## Supplementary material for "Massive Multiplexing Can Deliver a $1 Test for COVID-19": Fastq files for Ion S5 analysis of 24 indexed plates: E-gene_Plate02_Rep3_IonCode_0120.filtered.fastq (part 14 of 122)

```
<:?=6::B:65555955=596B<CDBA@:9:919;;;/5><>:?;<AEDE<A@;;;9B;C>>C:C?BBBBABAAA=@@AAA0AC=@@CC>@@AA;A>@==A?@@@AAB>BBCCC;;;=@@B>@>ACB@ACDC@CDCC@C@A@CCBBAAAACBBBB>AAA=AA?B?BCCA@BC;<7:AB@B7B<B=ABDDD0CA;<;0;=AA@@>999299:9*9>>@@@B>BB>A@CCA@@>??CBBBBA?A:;;0;C;;;@DCBCCBAB>>>000@.0000+0??::???BA
@ATNG8:03698:01288
GATGGTAGCATCATGCATATCTCACCAGAAGATCAGGAACTCTAGAAGAATTCAGATTTTTAACACGAGAGTAAACGTAAAAAGAAGGTTTACAAGACTCACGTTAACAATATTGCAGCAGTACGCACACAATCGAAGCGCAGTAAGGATGGCTAGTGTAACTAGCAAGAATACCACGAAAGCAAGAAAAAGAAGTACGCTATTAACTATTAACGTACCTGTCTCTTCCGAAACGAATGAGTACTATGTAGAGCTCTATACTACCATCGATGGATCTGAGTCT
+
;?;;7;>B<BBBDCCCACADDAAAC@CCC=?@BABC@C>AAA783:6<@>B?>;::5666(619@>@@>>?=><5=>A@AA@,@B>B5;;05<<7666=?>>@>:B?CB>BAC>AACBCCCCCCCCCCCBB@BB@@>@BB?AA984;?C;:7;@@@ABAA?BBBBBB@CC@?>?=@@977)8::4::::;+:?:?888AAAAA<A;@@AA:>:>@CBC@BBBBBBD?B?BBC>BBB?CCCBBBD@AAB@>>=A@?>>>A:::==9=AAAB?B?B>??BCBBAA
@ATNG8:03710:01327
GATGGTAGAGAGAGCTCTCTCATGTACTCATTCGTTTCGGAAGAGACAGGTACGTTAATAGTTAATAGCGTACTTCTTTTTCTTGCTTTCGTGGTATTCTTGCTAGTTACACTAGCCATCCTTACTGCGCTTCGATTGTGTGCGTACTGCTGCAATATTGTTAACGTGAGTCTTGTAAAACCTTCTTTTTACGTTTACTCTCGTGTTAAAATCTGAATTCTTCTAGAGTTCCTGATCTTCTGGCGCTCTGTCACGTCTGCTACCATCGATGGATCTGAGTCT
+
C?550599;ACCCCDDCBBA?;666==BA:509==?9>>7:9>BBCCBC?BBAAC?D?AAAC@D?@>>>BA::@7>>999*==9>AAB:@???<??A?B@=??>>=A29888<?@A=A==:=;??A===??:;;;>5;:;;<888:;:=>:6661///7==7=1;;==AA;;:<<>>AB2A5;4;6666)6:///)///6637///(///(.79:=;A;>>7=>>>8886;067=7=<13360337:777;@@?>>@@@==;;5;;=>=>@<;;;@@@<=</
@ATNG8:03715:01280
GATGGTAGTCTCAGATAGTCTATAGTACTCATTCGTTTCGGAAGAGACAGGTACGTTAATAGTTAATAGCGTACTTCTTTTTCTTGCTTTCGTGGTATTCTTGCTAGTTACACTAGCCATCCTTACTGCGCTTCGATTGTGTGCGTACTGCTGCAATATTGTTAACGTGAGTCTTGTAAAACCTTCTTTTACGTTTACTCTCGTGTTAAAAATCTGAATTCTTCTAGAGTTCCTGATCTTCTGGTAGAGCGTGCATATATCTACCATCGATGGATCTGAGTCT
+
><==9===66666=AA@@966:::>BC@???A?:66A9A@9@9BECCCCF9A<A==8<795;;2>;@=?:::::9-33333$3;288??9@8966;<<=BB>AABBAB@BCCBCCCB?BBB?C?CCBB<;;C?B;;<<@;;;;?:;9>??<>==>9?=B>BB9?9>:;;@@BBB@@@ACC6;5;5;;;;.:BACF>ABAABBA@@@5;;;;*;?@ACBDACCACBB;;;A?C?;;;CCC>A?@<AA@@AA@@BBBBAAAAAB?@=?@00000*0@@:;???@@
@ATNG8:03681:01341
GATGGTAGCGCATATCAGCGCAGCCCAGAAGATCAGGAACTCTAGAAGAATTCAGATTTTTAACACGAGAGTAAACGTAAAAAGAAGGTTTTATCAAGACTCACGTTAACAATATTGCAGCAGTACGCACACAATCGAAGCGCAGTAAGGATGGCTAGTGTAACTAGCAAGAATACCACGAAAGCAAGAAAAAAGAAGTTACGCTATTAACTATTAACGTACCTGTCTCTTTCCCGAAACGAATGAGTACTGCGTCTCACTCTCGCCTACCATCGATGGATCTGAGTCT
+
4@5;.5555566>===>C>;:6BBB=BCC@@@AA@@:@9998<<;<6=>6;7=BCCCLEF5A?AHHHGCCBDFD=BB;;;;;*<@=?=@DD9:;9@89;5548;4445:>=?C??;>?>>A;;;BD;;:C@@@?BBBB?AA@??AAA?C?B;;7;<AAAABB?::9AA@?@@<9::499@@?9<993//////%--(--(--67<9>99385855:9==C@@?@CCA@@BB;@@9@AA8=9929<><;<:?:>@BA@@DDCBCBBB@A<<7;A@@ABB<@@:::?BBBB
@ATNG8:03682:01365
GATGGTAGAGAGAGCTCTCTCATCGTACTCATTCGTTTCGGAAGAGACAGGTACGTTAATAGTTAATAGCGTACTTCTTTTTCTTGCTTTCGTGGTATTCTTGCTAGTTACACTAGCCATCCTTACTGCGCTTCGATTGTGTGCGTACTGCTGCAATATTGTTAACGTGAGTCTTGTAAAACCTTCTTTTTACGTTTACTCTCGTGTTAAAAATCTGAATTCTTCTAGAGTTCCTGACTTCTGGATATGAGTGACTCGTGCTACCATCGATGGATCTGAGTCT
+
<<<<8=>BCCIBAAB966=BBBCCCCBCCCBB?BBBB>CC@B@BBBCGBB?BBBBC?A>BCCF>A=ABCCC>>>>;?@DCC/>>;>::90;A@@>BB@;?@7<678@@:>=@@@???=>>><@<@BAA>==@=AA??9>;;89:?????BC>>>@<::::==9==@@>@@A@@@:@@>@>1<1716////'/<---)--6---7::==@AAA/A@@?A=A=??<>>>?=<<=D;@@A>>;>@@;>>@@@A>>>>@@A@;;>?>>9>>===??;A>>;<@?=<=
@ATNG8:03684:01354
GATGGTAGGTGCACATGAGTGTATCCAGAAGATCAGGAACTCTAGAAGAATTCAGATTTTTAACACGAGAGTAAACGTAAAAAGAAGGTTTTACAAGACTCACGTTAACAATATTGCAGCAGTACGCACACAATCGAAGCGCAGTAAGGATGGCTAGTGTAACTAGCAAGAATACCACGAAAGCAAGAAAAAAGAAGTACGCTATTAACTATTAACGTACCTGTCTCTTCCGAAACGAATGAGTACGTGTGCGACGTGTCTCCTACCATCGATTGATCTGAGTCT
+
<@;;:>>B?E;:;BB@@@BABBBDD@BA@>@A@??@5;6;BBCBBB@CC=A=@C;;;DCC2B@BABACCBAAAB;@@ADBBC5CC@B@CED;B??=?BACC779B?A=AB;>??<@@B?@ABCBCBBCC@@@@BCAB??>>>99883;>BAA>@A@@@FBB?BBBBAB?@@:<993::=AD6;;;7::::::%6956/./88>>>=A:;9<=.7068@BA;@@A;<;B?A<@@@6=00+000;<999BBBA999AA=@@@@A>D@@7;:>;;;9;;888=88888
@ATNG8:03685:01343
GATGGTAGTGTCATATGAGAGTGTGTACTCATTCGTTTCGGAAGAGACAGGTACGTTAATAGTTAATAGCGTACTTCTTTTTCTTGCTTTCGTGGTATTCTTGCTAGTTACACTAGCCATCCTTACTGCGCTTCGATTGTGTGCGTACTGCTGCAATATTGTTAACGTGAGTCTTGTAAAACCTTCTTTTTACGTTTACTCTCGTGTTAAAAATCTGAATTCTTCTAGAGTTCCTGATCTTCTGGAGATACACATGATACTCTACCATCGATGGATCTGAGTCT
+
5:;;066CDCCCCBBBCCCCCCCCBB>??DBC?BBBA:@A<A<@BBDBCC@CBCBB?B@CFBB?C@BCBCAA@BB>BADDC3CB=ABBC<>?@C?BBB?BD;::@CCC?BACBCBBB@CCC?C?CBAAAAAA@CBBC<AAAAAACCDCCBBABBEAB@@>@B?C>AACCCCCCC6;;;;;.;=@;@@@@@,?AAAB=B@@@BBBBBB>BBAB0BBACDADACC@CBBAA@?;@<@CCCBB?AAB?BBCCCCCCCBBCBC@@?A>>9?899ABCABBBCBBBBBB
@ATNG8:03701:01331
GATGGTAGCTCTGCTCTGACTCTCGTACTCATTCGTTTCGGAAGAGACAGGTACGTTAATAGTTAATAGCGTACTTCTTTTTCTTGCTTTCGTGGTATTCTTGCTAGTTACACTAGCCATCCTTACTGCGCTTCGATTGTGTGCGTACTGCTGCAATATTGTTAACGTGAGTCTTGTAAAACCTTCTTTTTACGTTTACTCTCGTGTTAAAAATCTGAATTCTTCTAGAGTTCCTGATCTTCTGGATATGAGTGACTCGTGCTACCATCGATGGATCTGAGTCT
+
////)//559999;;;956===<::54849?A?BCCC?CC@C@ABBCICC;;:>BB@C:CCCB@C?CBCCA@@BB?BCCCC1@@<@@BB=CCHCAAAAACD@BBBDBB@BBCBA@@@=@BC?B@CBA@BCDC@CBLE@HCC;;<AACDCBB@@@C?AAA@DF?B?BB@B@9:99259@@@*929<>>>??0>?@AF>GDDHB:99AA?AAAA0;;;;B?B8;;@BAAABA@>@?@?=?87177929BB9::BBBB;;;BBAAAAA?B;::CAA?@????AABBA
@ATNG8:03711:01355
GATGGTAGTCTCAGATAGTCTATAGTACTCATTCGTTTCGGAAGAGACAGGTACGTTAATAGTTAATAGCGTACTTCTTTTTCTTGCTTTCGTGGTATTCTTGCTAGTTACACTAGCCATCCTTACTGCGCTTCGATTGTGTGCGTACTGCTGCAATATTGTTAACGTGAGTCTTGTAAAACCTTCTTTTTACGTTTACTCTCGTGTTAAAAATCTGAATTCTTCTAGAGTTCCTGATCTTCTGGAGATACACATGATACTCTACCATCGATGGATCTGAGTCT
+
?@:50566:BGCDDCCCBBBCB@:??CDCA@@>@ABG>DE@B?BCCCDDD?@@B??:@;9779295>>?@:AA??<>AA@A2@B>AAAA<CABC>BBB>BA6;;@BCF@CCCCCBCC@CBA?A?AABCBBBCACCCE@EAAABBBA@@CC??@AC?C::8:C>A=A000@>B>B;@@@@B4@9?;::;:;*;AAA@;BBBBCCCCBB@DDDD3CBBCL@B>AB=A;;;A@@=@@BBBCCC?BBCACCCBBBDCBBBBBBCAAA99298999>A=@;<;AA@@?B
@ATNG8:03715:01357
GATGGTAGTATCTGCACACTCTGTCCAGAAGATCAGGAACTCTAGAAGAATTCAGATTTTTAACACGAGAGTAAACGTAAAAAGAAGGTTTTACAAGACTCACGTTAACAATATTGCAGCAGTACGCACACAATCGAAGCGCAGTAAGGATGGCTAGTGTAACTAGCAAGAATACCACGAAAGCAAGAAAAAGAAGTACGCTATTAACTATTAACGTACCTGTCTCTTCCGAAACGAATGAGTACGAGAGAGCACACGTGTCTACCATCGATGGATCTGAGTCT
+
9A;;06<BCCCCBBBBBCCCCCCDD?BBB?BB@@?A?@=AA???AB?BB?A?:9:@?EEC3C@AAABB@@=<<=8?6::EDE5CB>B5::;*9@@<@BBBDBCBC?B@BD@BAB@CBBBBBCCCCDDDABBB@BBBB=AABB@?>>6?<A::7;CBBCCCC?BABBBB?BB?@?@9>>:<:4<8819::::*6;5;///>>>88189=>?@=@<??A;;6;?@=@AA=A?BFC>CCC>????BBBCCCAA<=@BAAAA:::=BCC=A>>>?@@;>>@@AAA@::
@ATNG8:03716:01334
GATGGTAGTCTCAGATAGTCTATAGTACTCATTCGTTTCGGAAGAGACAGGTACGTTAATAGTTAATAGCGTAACTTCTTTTTCTTGCTTTCGTGGTATTCTTGCTAGTTACACTAGCCATCCTTACTGCGCTTCGATTGTGTGCGTACTGCTGCAATATTGTTAACGTGAGTCTTGTAAAACCTTCTTTTACGTTTACTCTCGTGTTAAAAATCTGAATTCTTCTAGAGTTCCTGATCTTCTGGGTGTATCAGCGAGTATCTACATCGATGGATCTGAGTTT
+
@B==9=BBB>C996BBCBCBBBBFCCC<;;<<8;@@@7>F@C?:95:::::>>>00+/3889B<A?BC@>;//)/:3/////$/958:;=4?:@@=A@B>BC9;;BDCK@DCCCCBBB?BBC>@=BC:::BAA=ABBB?BBABC@@@BBBBCACCC?BBB@BB?B>AAB@@@CCC@BCLFF;A;A;;;;;.;BAAB=CBC;;;BBAB<ABAB2AAAAA?A?CC@BCBAAAE@C@CCCDCB>A9;;6;AABBDCCBBBBAB;;;B@@@@@ABB@B?@@BCAAD>
@ATNG8:03672:01427
GATGGTAGTGTCAGTGCGCGTCGTCCAGAAGATCAGGAACTCTAGAAGAATTCAGATTTTTAACACGAGAGTAAACGTAAAAAGAAGGTTTTACAAGACTCACGTTAACAATATTGCAGCAGTACGCACACAATCGAAGCGCAGTAAGGATGGCTAGTGTAACTAGCAAGAATACCACGAAAGCAAGAAAAAGAAGTACGCTATTAACTATTAACGTACCTGTCTCTTCCGAAACGAATGAGTACTGTATCTATGTGTGCGCTACCATCGATGGATCTGAGTCT
+
;CC=:BCLCACICBABAABBBBAAB?CCB?BC@@@A>A?BBCBB??<?@=@?BBBBAAAA2A?BB?BBCCC<<<5;;@@@AA2BB?C@CCC;CCC@BBBCCDCDD?C@CB@C??<?@AABBBCCCCCBBBBC@AA?>:>>????@B:?;???<@C@@@BBB>BBBBBB@@B>A@@;??===4=<<7:::::)7;5:///==AAA<A=@@AA<A=ABBBA>ABBABBB?B@BBB<CCC?AABBBBBBBBBBB@AAA>?>A?>=>>A;A@>>=<@?C????@@AAA
@ATNG8:03680:01396
GATAGTGTGTCTCTGAGAGTAGTACTCATTCGTTTCGGAATAGACAGGTACGTTAATAGTTAATAGCGTACTTCTTTTTCTTGCTTTCGTGGTATTCTTGCTAGTTCACTAGCCATCCTTACTGCGCTTCGATTGTGTGCGTACTGCTGCAATATTGTTAACGTGAGTCTTGTAAAACCTTCTTTTTACGTTTACTCTAGTGTTAAAAATCTGAATTCTTCTAGAGTTCCTGATCTTCTGGTATGACTAGTGTACTACTACCATCGATGGATCTGAGTCT
+
<<;;;=<=BCBCCCCBBABBBCBBBCCBB?BABB=BF@C@BCDBBAA<ABBBCAC@BB@@<A?BBABBBCAA;;;;;;*;B?BABB=BB@@:@00-0@<@@CCBC@CCDCCCC@CBA?B>AAAA9::C@CBCB;;:CBBBBBBCC@@?BAA>ABB?BB>A?BBBCCCCCB=@0000)0*0*00000*0<A@@6:9BB@@BCCC?BB==+<;?A><>@BC?BCFDCBB@B@BAAC@@>ABJ@CBBCBFCCBBBCCCABA;;;?@@@A@:;7;AAAAAABBA
@ATNG8:03685:01429
GATGGTAGGACGAGCGTCTGAGAGGTACTCATTCGTTTCGGAAGAGACAGGTACGTTAATAGTTAATAGCGTACTTCTTTTTTCTTGCTTTTCGTGGTATTCTTGCTAGTTACACTAGCCATCCTTACTGCGCTTCGATTGTGTGCGTACTGCTGCAATATTGTTAACGTGAGTCTTGTAAAACCTTCTTTTTACGTTTACTCTCGTGTTAAAAATCTGAATTCTTCTAGAGTTCCTGATCTTCTGGTGTCTGATCTGTATCACTACCATCGATGGATCTGAGTCT
+
A@;;8<<B?CCC@?@?@AABCEFE@BBBCC@A=AAAA<BC@C@CCBECGGACCEBB@@:@=00-0;@==@=9945055>>C>(:<243494&445<7=99499.544;9949BBBBCCB@BBB@B@GCBBBBBC@CCCC@DBBBBBB@@@@A:::@A?A??;@A:@;?:;;@>A>A=:;;BC8@;A;AABBA,AB;;;0;?AAAABBBB@DCDC5B;;;B@C@EEACCCCA@@=@>@CBCBC@??BACBBCBBBDHDICEABABBAB?B;;:DFD@DABAAACCCD
@ATNG8:03695:01408
GATGGTAGCGAGCGAGTGTGTATACCAGAAGATCAGGAACTCTAGAAGAATTCAGATTTTTAACACGAGAGTAAACGTAAAAAGAAGGTTTTACAAGACTCACGTTAACAATATTGCAGCATTACGCACACAATCGAAGCGCAGTAAGGATGGCTAGTGTAACTAGCAAGAATACCACGAAAGCAAGAAAAAGAAGTACGCTATTAACTATTAACGTACCTGTCTCTTCCGAAACGATGAGTACGATGAGAGAGCTCTCTCTACCATCGATGGATCTGAGTCT
+
5=:;5;;;;DDCBBCDFDFBBBCCC?DBC@DDCA9:5:;?ABBCCC@BB>B>@AA@BBBB2B@CCDCCCDCCCC=BBBCFCC5BA@C@CCC<BCC@BBBBDCB9949<??;@AC7:9AAAAB?BCCBBCC99;9BBA=BBBBBBCC@C@CBB=BBCCBBBB<>>B?>?;@@:@@@=BAAAB=??@?BBCCC2:949AABBCCBB?B@B?>>@D?>>>BD?BBCBAAA>@=///*/000;;>>BBBB??;@??<=9887///<//+/===@@@=???A???@@@
@ATNG8:03696:01409
GATGGTAGTGATACAGATCAGACACCAGAAGATCAGGAACTCTAGAAGAATTCAGATTTTTAACACGAGAGTAAACGTAAAAAGAAGGTTTTACAAGACTCACGTTAACAATATTGCAGCAGTACGCACACAATCGAAGCGCAGTAAGGATGGCTAGTGTAACTAGCAAGAATACCACGAAAGCAAGAAAAAGAAGTACGCTATTAACTATTAACGTACCTGTCTCTTCCGAAACGAATGAGTACCTCTCAGACGCTCGTCCTACCATCGATGGATCTGAGTCT
+
<C@@?BBA@DCCCECCCBBBCCCCD>BBB>BA@A>>=?>ABBAABB?BB?B<?<:88888(2399:???@@AAC:B@ABBBB0AB>B@BGE=GLIADCBCCDCBC?B@CC@CBB=????@BBBCCCCBCCCC@CCAA>A@@@??@@>B@CCC@BBACABBA?>>>CBB@BC:>>A599AAA;@::488888(8@9>888@@@>>;>:==DD<B<??BBB?AEBBBBB?B?BBB>CBB@BBBBBBB?@A?AA?DAA@@@@@@=A??<@@A@@@A=C==?AAB:::
@ATNG8:03697:01402
GATGGTAGTAGTACACTAGTCATACCAGAAGATCAGGAACTCTAGAAGAATTCAGATTTTTAACACGAGAGTAAACGTAAAAAGAAGGTTTTACAAGACTCACGTTAACAATATTGCAGCAGTACGCACACAATCGAAGCGCAGTAAGGATGGCTAGTGTAACTAGCAAGAATACCACGAAAGCAAGAAAAAGAAGTACGCTATTAACTATTAACGTACCTGTCTCTTCCGAAACGAATGAGTACATAGATATACGTATAGCTACCATCGATGGATCTGAGTCT
+
4445.555<:@<<=<<<>;;@BBBIACCCAGC:;;B@B8;;A:94?:87-7133733===+=6::<==BBB?@@8==;;;;;*;A=A5::949CD=A:9:BBB>B@C@BA?BEC9::@?ACCCCCCEBBBBC@A;::<?????@??9@@B;;6;AA@ACCC@BB???E@BB?AA@;??==<4:8708AAAA/@@<@888A@==><?8==;;7;<ABCCE@CC;::???A@BEE@BBB<:9:ABBBBBA>;;;>>???@@==>@EE8;:=BAAA;?;;;;;;888
@ATNG8:03699:01407
GATGGTAGCACGACACGACGATGTGTACTCATTCGTTTCGGAAGAGACAGGTACGTTAATAGTTAATAGCGTACTTCTTTTTCTTGCTTTCGTTGGTATTCTTGCTAGTTACACTAGCCATCCTTACTGCGCTTCGATTGTGTGCGTACTGCTGCAATATTGTTAACGTGAGTCTTGTAAAACCTTCTTTTTACGTTTACTCTCGTGTTAAAAATCTGAATTCTTCTAGAGTTCCTGATCTTCTGGACGACGCGCACTGACACTACCATCGATGGATCTGAGTCT
+
;BBB@ECDHBA<>>==BBBBA@BCCCBABB@?=?B@C=AA>A@CBAAABB@BBBBB?B?BAAA>B?CB@BAB>:;579969)9=<AA;;480/,0;>0/,8;5;>>?>?<@@A@AA==9>AA;A;;=;=:;:A<AAAA<@??>>>>>@AAAA;;;@<>>>=CB<@;@??AACAAA;>>>>>2>9<797777*7>666)--3---799=;?@?@/@>>>B<B=??;@>><;=>;C:@@===@:>>@;@@===>@@AA98:AAA<9=B=@<<<AAD<@=;;;>>>>>
@ATNG8:03703:01420
GATGGTAGACATATCGTACTCTCTGTACTCATTCGTTTCGGAAGAGACAGGTACGTTAATAGTTAATAGCGTACTTCTTTTTCTTGCTTTCGTTGGTATTCTTGCTAGTTACACTAGCCATCCTTACTGCGCTTCGATTGTGTGCGTACTGCTGCAATATTGTTAACGTGAGTCTTGTAAAACCTTCTTTTTACGTTTACTCTCGTGTTAAAAATCTGAATTCTTCTAGAGTTCCTGATCTTCTGGGCTGCGCTGATATGCGCTACCATCGATGGATCTGAGTCT
+
BA@@7@BCCCCCCBBBBBCCBBAACCBBDABB@BA?@:>>9?=@ABBBCD@CAAAC?C?A???=A:@>@@@>@=<7;;969)<>:>>9;68//)/56994//*/6:;<=9AA?><AAC:@??;?;>>>>;;;A9>>>A7;;>;;;>;?AA@@>>>A;>@?<@@<@<A@>>@AA@A7??AAA5@<>;73333(39666*---333====8====.=AABB;A;?D<A@==>==9>9>>>>>>;A88:5:<88;66688879732222-222977=7@AAA@@>>>=
@ATNG8:03705:01382
GATGGTAGCACACGAGATCTCATCGTACTCATTCGTTTCGGAAGAGACAGGTACGTTAATAGTTAATAGCGTACTTCTTTTTCTTGCTTTCGTGGTATTCTTGCTAGTTACACTAGCCATCCTTACTGCGCTTCGATTGTGTGCGTACTGCTGCAATATTTTAACGTGAGTCTTGTAAAACCTTCTTTTTACGTTTACTCTCGTGTTAAAAATCTGAATTCTTCTAGAGTTCCTGATCTTCTGGGTGCGCTACAGTCTCTCTACCATCGATGGATCTGAGTCT
+
ECCB@BBCCCCCCCDCABBCCCCCCCBBBEBB?BBAB<CB@C@BBBBCAA=BCCBB=B@BBBB?B?BBCCBBBBB>B@@@@.>>;>8:85:AAA@BBB>@@=99<=<=<@@AAAA>>7=@@;A;>>>>888=;AAAA8<==;;=>=>AAAA;=>A:<<<=<1=;@>>>@@CDD@CCCCC;B?B@BBCCC3CCCCC=BBBBBCBBBB?BCCC3C999D@F@AA>BBEB>?>@C?B@>>>A48555.///99=CA@???@@@A@>@<>8::@A@<AA>>>>>>>>
@ATNG8:03706:01427
GATGGTAGCTCGCTGATGAATCTCCAGAAGATCAGGAACTCTAGAAGAATTCAGATTTTTAACACGAGAGTAAACGTAAAAAGAAGGTTTTACAAGACTCACGTTAACAATATTGCAGCAGTACGCACACAATCGAAGCGCAGTAAGGATGGCTAGTGTAACTAGCAAGAATACCACGAAAGCAAGAAAAAGATGTACGCTATTAACTATTAACGTACCTGTCTCTTCCGAAACGAATGAGTACACACTCTCATATGACACTACCATCGATGGATCTGAGTCT
+
;DCG@CCCBC?C>C?CA@A6;;<<.45999>@@:9197?@@::5?7>?9=;888??BBB1B7<::/0/77;;;5/46;?==+6646:>>>2>;;6;<554<944.4.496<<<458??BBCCDHCDCCCCB@AA@C=?9:9BBBB@C@B:;8;DAABBBB@BBBBBB?BB>AAB7:9A==4=88188888+8>>>>@@AACBC@E@DBBC>A?ABBBC?BBBBBBB?B>AAD<@@B=?@A@AABBC@;;;>>A@@@CCCBAAAB?AAABBBBAC@@@BCCCCC
@ATNG8:03715:01394
GATGGTAGCGAGCGAGTGTGTATACCAGAAGATCAGGAACTCTAGAAGAATTCAGATTTTTAACACGAGAGTAAACGTAAAAAGAAGGTTTTACAAGACTCACGTTAACAATATTGCAGCAGTACGCACACAATCGAAGCGCAGTAAGGATGGCTAGTGTAACTAGCAAGAATACCACGAAAGCAAGAAAAAAGAAGTACGCTATTAACTATTAACGTACCTGTCTCTTCCGAAACGAATGAGTACTGCGTCTCACTCTCGCCTACCATCGATGGATCTGAGTCT
+
7///)/7777;>?==<@@>FCDC;<8:AA?BCBBAA=A=A997@AA=8979?@@>;:;;;*;49A@>BCBA@@@:@@AAAAA*:;;A4A@@7@;A;@@?>>?@@A>A=AC?BBA>BA>?@@AACCCCCCCCC@CBBB?BAAACBBA;@<@;;5;BAABB?A>ABBBCC?AA>BCC?@@:::,788/889899%0735/./98=<=:=:=>;;5:<==BAA=@BAAAAB>A?ABC>BCC@BBB@??BBAABBBBBBBBBCCBC@CBB?BABACCCADCBBABBA:;
@ATNG8:03689:01442
GATGGTAGAGAGACTGTAGCGCACCCAGAAGATCAGGAACTCTAGAAGAATTCAGATTTTTAACACGAGAGTAAACGTAAAAAGAAGGTTTTACAAGACTCACGTTAACAATATTGCAGCAGTACGCACACAATCGAAGCGCAGTAAGGATGGCTAGTGTAACTAGCAAGAATACCACGAAAGCAAGAAAAAGAAGTACGCTATTAACTATTAACGTACCTGTCTCTTCCGAAACGAATGAGTACAGAGAGTACGATATGTCTACCATCGATGGATCTGAGTCT
+
77//)/9;;<BB965556<=::599(48838<;3446:6:343888437.78/////888'83577==::88>A6556=@@@+@>6;.555&5<<9><;654;4929<@B?B??=@BAADCCCCCBBBCBCB?BBBB?BAA@????=A@A@@=@AB@??>?:>?>>8=:8B<;@=/3338837771:=>>?/?B=B888;;;?@6;6;=>=1838>CCE?A;::9=><?:=>?9=AA>778B>>>BBB=?;BBBBB@@@?>::8718;;;?@?;@;;;@>>>??
@ATNG8:03691:01445
GATGGTAGCACGAGTCACTCATATCCAGAAGATCAGGAACTCTAGAAGAATTCAGATTTTTAACACGAGAGTAAACGTAAAAAGAAGGTTTTACAAGACTCACGTTAACAATATTGCAGCAGTACGCACACAATCGAAGCGCAGTAAGGATGGCTAGTGTAACTAGCAAGAATACCACGAAAGCAAGAAAAAGAAGTACGCTATTAACTATTAACGTACCTGTCTCTTCCGAAACGAATGAGTACGTTTGCGACGTGTCTCCTACCATCGATGGATCTGAGTCT
+
6CC@<CC@AA<66>>@@<B:;6<<A9<<<7;;@?:;7;;>@B995C9BB>B=>@@9:999(:;?>????AC@@A<:9;ADDC1?@9=299:*9<=7<;;;;>;;;?B?BC@::979:?>@CCCCCCCDCCCC?CBBB?B???@@>>9@>A@@=@AAAABBC@BBBAAA?BC?BBB=??DBB:;;;8=>=>>/>>;@887@@BBC=B7;;>><>=@@BCA>ABBBCCB?C>AAA:AAA=ABBBAAA99859@DB>>=B@@@@<@>>:>>===AA:>;;;=AA;;;
@ATNG8:03692:01446
GATGGTAGTCTCAGATAGTCTATAGTACTCATTCGTTTCGGAAGAGACAGGTACGTTAATAGTTAATAGCGTACTTCTTTTTCTTGCTTTCGTGGTATTCTTGCTAGTTACACTAGCCATCCTTACTGCGCTTCGACTGTGTGCGTACTGCTGCAATATTGTTAACGTGAGTCTTGTAAAACCTTCTTTTTACGTTTACTCTCGTGTTAAAAATCTGAATTCTTCTAGAGTTCCTGATCTTCTGGGTCTCTCTCTCACGCACTACCATCGATGGATCTGAGTCT
+
CB==:C@;A?CCCDCBBB@@ACCDCCCBBBBB@BCCF>DD@C@CCCCBCB?BCECC?CACCBB>A?ABBDCCBGC<??@??.??;?@BB=ABCC@CCB?BD9::BBBC@BDCCCCBB@BCC@C@CEBBAAAB=AA@@@@BB????@BBCBBBBAA=A??<?B?B@CBCBBBABA=BB@AB.:4:;:;;;;*;BBCI>BCCCCCDBBA=AAAA2AAAAB?C?CB@CCBBBBB?B>@@BBBB>ABGG>CAA@BBBCCCCBBCBCBCB@BB@@ABB?B@AABCB>>>
@ATNG8:03701:01459
GATGGTAGTGCGTGAGAGAGAGACCCAGAAGATCAGGAACTCTAGAAGAATTCAGATTTTTAACACGAGAGTAAACGTAAAAAGAAGGTTTTACAAGACTCACGTTAACAATATTGCAGCAGTACGCACACAATCGAAGCGCAGTAAGGATGGCTAGTGTAACTAGCAAGAATACCACGAAAAGCAAGAAAAAAGAAGTACGCTATTAACTATTAACGTACCTGTCTCTTCCGAAACGAATGAGTACACATCGTCGTGTCGTGCTACCATCGATGGATCTGAGTCT
+
<>5506;<<<CCCCFCCDCCCCCBB=BBB=@@AA??=?ACB???A@=@A>A?BBB@@??A+659>9@>>@BFDD686;ACCC1CE@D<AA@7ACB?AFDCBBBBA>A?AC@CBB@BB?>@BCCCCCCCCA@@@;:;@<>=@A?@??>A?C<;8;AA@@???<@@@899<@@;AAA8<<7777(552+/77777$793./..56689;>498>@;A<@?CCC@CAA@@@?;@>ABC<?@C@BCBBBBAABAAB==BB@@@BB@@@CBB?BB?????;???@@??;;:
@ATNG8:03704:01434
GATGGTAGCGAGCGAGTGTGTATACCAGAAGATCAGGAACTCTAGAAGAATTCAGATTTTTAACACGAGAGTAAACGTAAAAAGAAGGTTTTACAAGACTCACGTTAACAATATTGCAGCAGTACGCACACAATCGAAGCGCAGTAAGGATGGCTAGTGTAACTAGCAAGAATACCACGAAAGCAAGAAAAAGAAGTACGCTATTAACTATTAACGTACCTGTCTCTTCCGAAACGAATGAGTACGATGAGAGAGCTCTCTCTACCATCGATGGATCTGAGTCT
+
;@@=8666<BBCB@AACCCCDCBBB@CCC?BBBAAB<@=?BFFCCC>BB<=<>?BBBDDD5B?BABECDDC;;;0<B;;;;;$9;7<2555&5993:;;:;B?9:498=?=ABC>CABCC@A@CCCCCCBBB@CBAA?B?@@B@??@CAB@@?@BBBBBBB@CBCAAA?AA8??@=@@BBA;A9939:::;+:=;?888@ABBA=A=ACAA;?;?ACDD?BBCBBBB=@=@CC=AA@>999BBAABB799BAAACA@=>===?::6;???A>=:>>>>A?@>>>
@ATNG8:03708:01461
GATGGTAGCGCATATCAGCGCAGCCCAGAAGATCAGGAACTCTAGAAGAATTCAGATTTTTAACACGAGAGTAAACGTAAAAAGAAGGTTTTACAAGACTCACGTTAACAATATTGCAGCAGTACGCACACAATCGAAGCGCAGTAAGGATGGCTAGTGTAACTAGCAAGAATACCACGAAAGCAAGAAAAAAGAAGTACGCTATTAACTATTAACGTACCTGTCTCTTCCGAAACGAATGAGTACTATGTAGAGCTCTATACTACCATCGATGGATCTGAGTCT
+
BC=B?B:6:CCCCBCBCCCCCCABA<ABB@BDCCCC@C?BBBBCDD?BB?B?BBBDDCCC5D>BBCCCCBBDDF=BA;;;;;*;A>B5;;;*9?;7<A=<>B@@A?C?AB?AAA?BBAAAABACCCDCCCA@;@A>>:@AA@@B@?=A?B@@?@BBBBBCB@BBCBBB>BB?BBC;@@999+:>=;::::::%:?;;858ACB@A:>:<>?@7;8<ACCC@BBBB@@@=A=:::5;AA>@@@CCBAAABBBCBBBBBBB@@>@AAA<@@>>>AC@BAA@B@AAAA
@ATNG8:03714:01450
GATGGTAGGCGTGTGAGAGTCTGCCCAGAAGATCAGGAACTCTAGAAGAATTCAGATTTTTAACACGAGAGTAAACGTAAAAGAAGGTTTTACAAGACTCACGTTAACAATATTGCAGCAGTACGCACACAATCGAAGCGCAGTAAGGATGGCTAGTGTTACTAGCAAGAATACCACGAAAGCAAGAAAAAGAGTACGCTATTAACTATTAACGTACCTGTCTCTTCCGAAAACGAATGAGTACTATGTAGAGCTCTATACTAATCGATGGATCTGAGTCT
+
<@?>:?=B?BAAAECCCDE:;;CC>7>CCABBA@@A>A?BBCBBBB=>><?;<<=<?AAA.@?BAAACABAAA@8<>8888)7>7<8===/=<=:=9:;;;;==8=;??=@@@<@??>>>??@@@>>>AAA<>>>C=<;;@??AA;>:==><=>>;::@<@?@@>>>:==7:;A:==888)8:9389899*///55;;;7//+/6<;??<@=@>>>?;>>>>:;;9?:8998)8::5;??B=><;;@@@@A;;;A>>>@??@A<A>==@@=B:::>=?==>
@ATNG8:03718:01459
GATGGTAGTGTCAGTGCGCGTCGTCCAGAAGATCAGGAACTCTAGAAGAATTCAGATTTTTAACACGAGAGTAAACGTAAAAAGAAGGTTTTACAAGACTCACGTTAACAATATTGCAGCAGTACGCACACAATCGAAGCGCAGTAAGGATGGCTAGTGTAACTAGCAAGAATACCACGAAAGCAAGAAAAAGAAGTACTCTATTAACTATTAACGTACCTGTCTCTTCCGAAACGAATGAGTACACATCGTCGTGTCGTGCTACCATCGATGGATCTGAGTCT
+
;CCB@BC?CDFGCBA;C@FCBBBBB@BCB@BCBAAE>A=A@A????:?A9?9???=?@@@/A799BBCBBBBAD;??CCEEG5DC>B<AAA7ABC?CBA@BBB@@<@<?><???>ADCBCCCCCCCCC@@@C@CCCC?BBA>>>993;?BAA?ACBBBC??=?AABBB?BB;??@<>=0//)///)/999:,6=4;///===AB<?<>>??<B=CD==><>>:<<>>=A=ABD9<7618::@???DBB?>?A??@CB@778=@@A=>>>AA@@<@===@AA787
@ATNG8:03678:01480
GATGGTAGCACGACACGACGATGTGTACTCATTCGTTTCGGAAGAGACAGGTACGTTAATAGTTAATAGCGTACTTCTTTTTCTTGCTTTCGTGGTATTCTTGCTAGTTACACTAGCCATCCTTACTGCGCTTCGATTGTGTGCGTACTGCTGCAATATTGTTAACGTGAGTCTTGTAAAACCTTCTTTTTACGTTTACTCTCGTGTTAAAAATCTGAATTCTTCTAGAGTTCCTGATCTTCTGGCTCTCGTAGACAGATACTACCATCGATGGATCTGAGTCT
+
CD@@?B?CBCCB==BCCDC;9;ABCDCDCBCC@CCCC<AA?@=AA@??AC;?AAAA?B@CCCB?C?BAAACBBB@<99999*7<9>;77.700/(//615:267=>??;?>>>@@@A<AAA=A=====:::A=9::@366><<=@=>=E??787A;788=@@;>:>AAD>=>A>9=AADD3>8;675555(5=666)--6---988><BBBB/B===D=D===;>B@?<<<9<9<A?@?@;@AA<AA@=>>?>??@@?;77=96616;==;;?<AAAA>>>@>>
@ATNG8:03680:01514
GATGGTTGAGTATCATGTGTATCTCCAGAAGATCAGGAACTCTAGAAGAATTCAGATTTTTAACACGAGAGTAAACGTAAAAAGAAGGTTTTACAAGACTCACGTTAACAATATTGCAGCAGTACGCACACAATCGAAGCGCAGTAAGGATGGCTAGTGTAACTAGCAAGAATACCACGAAAGCAAGAAAAAGAAGTACGCTATTAACTATTAACGTACCTGTCTCTTCCGAAACGAATGAGTACACACCTCTCATATGACACTACCATCGATGGATCTGAGTCT
+
====7;7;;;<:=<@55555<:<;;244<7879944.4399=:;;@8AB6;6;AAAAAB@0A?CCCCCCCCCCC<BABDCDC2CB=B4;;;5;CD@BBABEBBBB>B>BB>BBB=@@BBCBBBDCCBCBBBC?CCCC?B?>>?AA@=B?C??>?C@A@BAA?AAC???>AC>BBB:>=;;;7:9:499:::.;A<A888??@AA8;7;A>>7;7;ACCC?CDBBBCB;?;:::-;;9399<<<;<<;;7433338885777///;:3879988<8<<554999::
@ATNG8:03683:01523
GATGGTAGCATCATGCATATCTCACCAGAAGATCAGGAACTCTAGAAGAATTCAGATTTTTAACACGAGAGTAAACGTAAAAAGAAGGTTTTACAAGACTCACGTTAACAATATTGCAGCAGTACGCACACAATCGAAGCGCAGTAAGGATGGCTAGTGTAACTAGCAAGAATACCACGAAAGCAAGAAAAAGAAGTACGCTATTAACTATTAACGTACCTGTCTCTTCCGAATCGAATGAGTACCTCTCAGACGCTCGTCCTACCATCGATGGATCTGAGTCT
+
;BBC@CCCCCCCCBBBCBCBBBBAA=AFC@BBAABB@B?CBBBB@?<?B?B?BB?>>>>>*<6AAACB??>BAC:AADCEED2AB@D>BCB:BBB?AAABCCCBB@C@BB@BBB=?>BBCBBCBBCCCCCAA?ADCC?AA??>>871;=A@@>@BBBBBBC?CAAAAB>BC=AA@9>>?@?8==<7:::::+;>;@888@B@@@<@<@ABB;@;@ACBB@BBBA@AA5999C?CCCC>AABBBBC?AAACDBB>>:AACCA=>@>;;;;=?@@<@A@@>@@@?>
@ATNG8:03689:01491
GATGGTAGAGTATCATGTGTATCTCCAGAAGATCAGGAACTCTAGAAGAATTCAGATTTTTAACACGAGAGTAAACGTAAAAAAGAAGGTTTTACAAGACTCACGTTAACAATATTCAGCAGTACGCACACAATCGAAGCGCAGTAAGGATGGCTAGTGTAACTAGCAAGAATACCACGAAAAGCAAGAAAAAAGAAGTACGCTATTAAACTATTAACGTACCTGTCTCTTCCGAAAACGATGAGTACGTGTGACGTACGTGAGCTACCATCGATGGATCTGAGTCT
+
6;>=7;<DGBCB=?=<????@@>>:7:;>7885<<;0505<999//)/9)/)/77::<<<+<8>C>CB;;99::)9>599999#4<8<====2=C>;=@AAFEBBA?B?BC@BBB@B>>@BBBCCCCCBBBBACBBB?B>=>??993;@CBA?BDB@@A:97:BBBBE?AA<9992999999+8::4:<<<=='9<69255><==<)//)////)/)/6<00-:AB@??@29.4444&4973;;??@@B999BBB@@>>.-----///(333333;6;888::::;<
@ATNG8:03692:01488
GATGGTAGGTGCACATGAGTGTATCCAGAAGATCAGGAACTCTAGAAGAATTCAGATTTTTAACACGAGAGTAAACGTAAAAAGAAGGTTTTACAAGACTCACGTTAACAATATTGCAGCAGTACGCACACAATCGAAGCGCAGTAAGGATGGCTAGTGTAACTAGCAAGAATACCACGAAAGCAAGAAAAAAGAAGTACGCTATTAACTATTAACGTACCTGTCTCTTCCGAAACGAATGAGTACGAGAGTCAGAGCAGAGCTACCATCGATGGATCTGAGTCT
+
;>==8=;@<;=@C>@@CCBBCCBBB@BBB?BCCBBB@C@CCBCB::4;@;A=@BA;;;;;*;=AAACDCB;;;@8=?@@@@@0?A=A<@@@5@@@=ACAAADDCC?C@BB?BAA=ABBBBCCDCBBCCCCBB?AC@@=??AAABBB?B?BA?<?@??>??A@BBBAAB>CC?>==>AA;970:::4888888%/<76///;;@@@;@:>>AB<?<@BHCC@CHEC@@@?A?@@@9@@@=AABCCCBBBB998@AA?>?@AABB??A<???=>>B@BBBCC;;:AA
@ATNG8:03698:01503
GATGGTAGTAGTACACTAGTCATACCAGAAGATCAGGAACTCTAGAAGAATTCAGATTTTTAACATCGAGAGTAAACGATAAAAAGAAGGTTTTACAAGACTCACGTTAACAATATTGCAGCAGTACGCACACAATCGAAGCGCAGTAAGGATGGCTAGTGTAACTAGCAAGAATACCACGAAAGCAAGAAAAAGAAGTACGCTATTAACTATTAACGTACCTGTCTCTTCCGAAACGAATGAGTACTATAGACTATCTGAGACTACCATCGATGGATCTGAGTCT
+
4?4905;>B>>?<=;;;<<<<666>:;;<669@=00*0*//7//455:;-3-338<9;>;)9579///////8:;2/444=<<<)33.327;;+222,25669::88487:;<;;;:;;;ACICCCCCCBBBBD@B8:9=A:::BBAA>A>AAC>BC9::BBC?CCDBAA>AA?BAB?B>?BF8==?>@@@@@/?>8=888?>?AB;>;>???;?<>=BBB?B<;;AA@;>9>??8=?@997BCBBAAABBFCA>=>CCCACABBBA@C99:BBB@C@@@B?@?>?
@ATNG8:03701:01507
GATGGTAGATACTCGCTGATACACCCAGAAGATCAGGAACTCTAGAAGAATTCAGATTTTTAACACGAGAGTAAACGTAAAAAGAAGGTTTTACAAGACTCACGTTAACAATATGCAGCGTACGCACACAATCGAAGCGCAGTAAGGATGGCTAGTGTAACTAGCAAGATTACCACGAAAGCAAGAAAAAGAAGTACGCTATTAACTATTAACGTACCTGTCTCTTCCGAAACGAATGAGTACACATCGTCGTGTCGTGCTACCATCGATGGATCTGACGTCT
+
BCDC@BBBBCCCC;:;BACAA@BBB=BCB>AA99:95:>BCBBBBB?BC@C@>><@@@@@/@=@????>AADDE9;;@@@@@0@B@C>BBB<CCC@;;;EDBBAA?A=@??A@>:9:9;@ACB;<:@@BB>B@@@<@;9:ABBB?B?BAA=AABABCCC?CBBBAA>ADB>AA@EA??>79:998999:(:=9<ACBBBBBB?B<>?BC?B?CC?@??CB@A@??;<9766.700)0888-///:9<<;;?>:>=?;;9:9<?;??A@A@A?B;::=0///;>
@ATNG8:03705:01485
GATGGTAGTGCGTGAGAGAGAGACCCAGAAGATCAGGAACTCTAGAAGAATTCAGATTTTTAACACGAGAGCAAACGTAAAAAGAAGGTTTTACAAGACTCACGTTAACAATATTGCAGCAGTACGCACACAATCGAAGCGCAGTAAGGATGGCTAGTGTAACTAGCAAGAATACCACGAAAGCAAGAAAAAGAAGTACGCTATTAACTATTAACGTACCTGTCTCTTCCGAAACGAATGAGTACTGTATCTATGTGTGCGCTACCATCGATGGATCTGAGTCT
+
=?==7;;BBACABABCCDEECA9;;4:BB?BAAAAA>B@BBB@@BB=@@>C>==>BBCCC3A<AAAB@@@<AAA=BBBCDDD5CB=B4;;;*;@B>BBC@>CBBC?B@BB@BBB?CBBBBCCCBB@CEDDBB?CBCC?BBBBCBBA>B?B??>ACCCCCCC?BCCAB@>AA>BBC<>=;<;3=9:49AAAB/@@<>;;;AAABA<A:=>;=:<;<;BCBACBCBBBC@D@BBB>CCB????BBBCCCBBBBAAAAAAA?>==;<<8=>ACBBD?B@@ACBBBBB
@ATNG8:03705:01520
GATGGTAGCACGACACGACGATGTGTACTCATTCGTTTCGGAAGAGACAGGTACGTTAATAGTTAATAGCGTACTTCTTTTTCTTGCTTTCGTGGTATTCTTGCTAGTTACACTAGCCATCCTTACTGCGCTTCGATTGTGTGCGTACTGCTGCAATATTGTTAACGTGAGTCTTGTAAAACCTTCTTTTTACGTTTACTCTCGTGTTAAAATCTGAATTCTTCTAGAGTTCCTGATCTTCTGGGTCTCTCTCTCACGCACTACCATTGATGGATCTCGAGTCT
+
ABCC?@<@BCCB=<BAAAB@@;9;DDCBBBCC?CDDD>BB?C@CCAABBB@DB@??@C=A><<8>:=>BBCAA:@789===*887;<55.5///5:;;5B>026@@@@<@AA==<@@<@AA=A=?@?99:::7:ABC:==@BA=;;;@FCD??@A=A>>:=?:>:=>A??>?;;5:====/=9>488889(/6776.6///678<>>0///).///9593;>;A@@?::;<?<@A??=<5::::3:@::;@?@A@@@>98666706606///797667<::===
@ATNG8:03707:01518
GATGGTAGTAGTACACTAGTCATACCAGAAGATCAGGAACTCTAGAAGAATTCAGATTTTTAACACGAGAGTAAACGTAAAAAGAAGGTTTTACAAGACTCACGTTAACAATATTGCAGCAGTACGCACACAATCGAAGCGCAGTAAGGATGGCTAGTGTAACTAGCAAGAATACCACGAAAGCAAGAAAAAGAAGTACGCTATTAACTATTAACGTACCTGTCTCTTCCGAAACGAATGAGTACACACTCTCATATGACACTACCATCGATGGATCTGAGTCT
+
BB@@5;;BBCBCCB==CBBBBFF;;:;BB=BBBB;;9;=A@BBA@B?@?9?9;<<<;;;;,;8=?@@>=><99:,:@A@AA@0@B;>5;;;&9@C>ABABCCCCC@D@BB@BBA=B?9:;CCCHBBCCBBBC?CBBB?BBBBAA980;4;?@=@CCBBCCB@BBCDEB???<?BC@BABBC>@7868BEEF/@@;=888?@@@@=B:???D<A<@@BCB@ACCC@???B?BBB=BCC799BCCECAAABBBAA>>>>BBBBCC>><?ABBBBB?BBCBB?????
@ATNG8:03717:01482
GATGGTAGCGCACACATAGATACAGTACTCATTCGTTTCGGAAGAGACAGGTACGTTAATAGTTAATAGCGTACTTCTTTTTCTTGCTTTCGTGGTATTCTTGCTAGTTACACTAGCCATCCTTACTGCGCTTCGATTGTGTGCGTACTGCTGCAATATTGTTAACGTGAGTCTTGTAAAACCTTCTTTTTACGTTTACTCTCGTGTTAAAAATCTGAATTCTTCTAGAGTTCCTGATCTTCTGGTAGAGCGTGCATATATCTACCATCGATGGATCTGAGTCT
+
44995;=BBCCCFCCAAADCBBBDCB@AAB??9>AAB>CEDFABBBCCBB?BBFCC?B?CCBB?B@ABBCAAAA?;99999)9@<A@BB>CBCGAGCD?CB<A@@CCC@CCECCCBB?BBB?C?CCAA?AAA;@@BC?CBBBCABBCCCCDCBBB?BCD@AB>B>BBBCBCBCC@CCCCC9@:>;99999*:BDCF=BBCCCCCAAA@CCCC5C@@ACACACC?CDBBBBB@F@??@CCD<@@B?BCCCDCCCBBBCBDAAABDD@BBBAA@B>BBB@@@B@@@
@ATNG8:03719:01522
GATGTAGCGCACACATAGATACAGTACTCATTCGTTTCGGAAGAGACAGGTACGTTAATAGTTAATAGCGTACTTCTTTTTCTTGCTTTCGTGGTATTCTTGCTAGTTACACTAGCCATCCTTACTGCGCTTCGATTGTGTGCGTACTGCTGCAATATTGTCAACATGAGTCTTGTAAAACCTTCTTTTTACGTTTACTCTCGTGTTAAAAATCTGAATTCTTCTAAAGTTCCTGATCTTCTGGTATGACTAGTGTACTACTACCATCGATGGATCTGAGTCT
+
7/////5<<@<=@@@<ABB=:::95944937-399:099.916@>BAB@?==696AE?BBDD=@>ACBAA@CCC?????=,=@697A?9956;5;<@=BC@AAACCC@BCCCDCCC?ABC@D@CCA@9::@=@BBC9::AAB@@@BDBBBAAAA?B@@>@BBA?B???C99:G>BBBLJ;B@B>BBCCC2B@@@A6;;A@@AC;;;@CCCC5CCCBD@B?AAA;;;J>BB?B?;;<CFF@BBB@BBBBCAAADCBBBBBBBBBB?@@@@@?@=@BBBABBCCA
@ATNG8:03679:01534
GATGGTATATCTGTCTACGAGAGCCAGAAGATCAGGAACTCTAGAAGAATTCAGATTTTTAACACGAGAGTAAACGTAAAAAGAAGGTTTTACAAGACTCACGTTAACAATATTGCAGCAGTACGCACACAATCGAAGCGCAGTAAGGATGGCTAGTGTAACTAGCAAGAATACCACGAAAGCAAGAAAAAGAAGTACGCTTTTAACTATTAACGTACCTGTCTCTTCCGAAACGAATGAGTACACATCGTCGTGTCGTGCTACCATCGATGGATCTGAGTCT
+
;<<<9<=FCCCCBCCCCCBCCEBB@BBB?CA000A8;8@@BBBBC>AA@C@BB?ABBBB/A<AAA@@>AA???7;:@@@@@0@@>C5;;;.;ED?CBBCFECBB?B?BB??>??BBBBBBCBCBCBBBBBA@CCCD?B?>>????8@=A::7:AA@BCCC?CCCAAA?AA<@@@:@@9992886677888(/:49///<:<=>3>;=>>?;?;>@@CD;>>888>?:><>AB:B==9:::?@@@A@@@@@@???@@BAA@???@<<==>>@@<@<<>AAA:99
@ATNG8:03682:01553
GATGGTAGCGCGACGAGCGTAGACCCAGAAGATCAGGAACTCTAGAAGAATTCAGATTTTAACATCGAGAGTAAACGATAAAAAGAAGGTTTTACAAGACTCACGTTAACAATATTGCAGCAGTACGCACACAATCGAAGCGCAGTAAGGATGGCTAGTGTAACTAGCAAGAATACCACGAAAGCAAGAAAAAGAAGTACGCTATTAACTATTAACGTACCTGTCTCTTCCGAAACGAATGAGTACGATGAGAGAGCTCTCTCTACATCGATGATCTGAGTCT
+
4;<=8=??>CCCCBBBBB==@<444(49884//9//)/166833386::<?>>=797;<*8/55558:9573660/..35999)55(2+222&222+25555576649/55122206555<;>?9:;C<;;A>9=@00+0000>AAB?B?@?@?BCBB???B>BAA99:?BB@BC>688@@?6;;;7<;DDD/88.5556;765637-559917177>9929>99999.32377*883=??<><;=@@989@@ABBAA?=7779///:688//....366778
@ATNG8:03690:01543
GATGGTAGAGTATCATGTGTATCTCCAGAAGATCAGGAACTCTAGAAGAATTCAGATTTTTAACACGAGAGTTAAACGTAAAAAGAAGGTTTTACAAGACTCACGTTAACAATATTGCAGCAGTACGCACACAATCGAAGCGCAGTAAGGATGGCTAGTGTAACTAGCAAGAATACCACGAAAGCAAGAAAAAAGAAGTACGCTATTAACTATTAACGTACCTGTCTCTTCCGAAACGAATGAGTACGAGAGAGCACACGTGTCTACCATCGATGGATCTGAGTCT
+
5:<<5;;CCCCC<;;669A@@>:991877-7<:;<<7A<@ACCCBCA;;9;>AA;;9999(=9B@AA>@D;;2:D;????=<<+@@<?2:99&4<;75555<<<BB>@???;?A@499??@CBCCCCBBCCAB?BEBC?CABCDDAA>B?B@@=A@@@@BBC?ABCCBB>BC>>>>?BCBBB=BA>9======'7669///9;DDA=C89=??<>:=?B:;9;CCBABB?B?ACE>CCC?AABBBBBBABBBB@BABBBBBBBB>>???;;;@@@=?;;;>>>;;;
@ATNG8:03694:01546
GATGGTAGCTCTGCTCTGACTCTCGTACTCATTCGTTTCGGAAGAGACAGGTACGTTAATAGTTAATAGCGTACTTCTTTTTCTTGCTTTCGTGGTATTCTTGCTAGTTACACTAGCCATCCTTACTGCGCTTCGATTGTGTGCGTACTGCTGCAATATTGTTAACGTGAGTCTTGTAAAACCTTCTTTTTACGTTTACTCTCGTGTTAAAAATCTGAATTCTTCTAGAGTTCCTGATCTTCTGGTGAGATATGCATGATGCTACCATCGATGGATCTGAGTCT
+
6DCGACDCAA<<BCCCCCCBCBBABBCBCBBA>@AAB>BC@C@BBCECCC@BBB9:7;?BBCC?B?BBBCC;;;C?BBBBB0;;6:?AC<AABC@CCC@CD;;;BC@A?@CCBBBCC@CCC>@>AB@??BA@<ACBB@DABBCBBBDCCCCBCCB@BBB>BB@C?BADBCBCCB>@;;;;.;>B5;;<<<*;CAAB=BAAACBBA@@>BGGG5CBBBC@C@BE@CBB@@@C@C@CBBC@?<?@B>BCCBCCCBBBA?BCB@@ACC@CBBBAAA?BAAACAA???
@ATNG8:03698:01532
GATGGTAGCGCATATCAGCGCAGCCCAGAAGATCAGGAACTCTAGAAGAATTCAGATTTTTAACACGAGAGTAAACTTAAAAAGAAGGTTTACAAGACTCACGTTAACAATATTGCAGCAGTACGCACACAATCGAAGCGCAGTAAGGATGGCTAGTGTAACTAGCAAGAATACCACGAAAGCAAGAAAAAGAAGTACGCTATTAACTATTAACGTACCTGTCTCTTCCGAAACGAATGAGTACAGAGAGTACGATATGTCTACCATCGTTGGATCTGAGTCT
+
:///)/////7>9@AABC@BBB;;9)555.4:;98<05049?>@A@8?=6;5;<>::9:9$57;;<666<=<<<1:<.4999$4;38.44(4::7<===<:>79185881877.3BAACCCCCDDDDCCBA?AAAA=AAABCCCC=><>00,0;;;>:885=BBBB@=@@9000+//9<<48881:9887)8717555;:=6718499:B=A<>=@;:4:=;;?AA>=58=A;?7727<=AABCBB@@@=A>A@@@ABB>;;;B<?@???=B=??>>>>=;;;
@ATNG8:03699:01550
GATGGTAGGCGAGAGTGAGACGCAGTACTCATTCGTTTCGGAAGAGACAGGTACGTTAATAGTTAATAGCGTACTTCTTTTTCTTGCTTTTCGTGGTATTCTTGCTAGTTACACTAGCCATCCTTACTGCGCTTCGATTGTGTGCGTACTGCTGCAATATTGTTAACGTGAGTCTTGTAAAACCTTCTTTTTACGTTTACTCTCGTGTTAAAAATCTGAATTCTTCTAGAGTTCCTGATCTTCTGGGCTGCGCTGATATGCGCTACCATCGATGGATCTGAGTCT
+
4<<<5;;<656666<<===@666:<;>?@??@<@AAC>CD?B=984?9987<:88>8@7>>???B=@BBB;889=4;;;;;(79.55766&297728=619<8>==:9;5;;==>?>>;>BB7;6;?=887:=:>B@@<???@>>>>>?AAD;;;>8888;@@=B;>>>>>==>A<>>CCF5?:>8:::99+:;:;@9@A>>9<///=9=@@@,=?>?C=B=@@<;;;?>?><A=AA>>=A<=;==4;///;998==>>:::A?>><:===7679;;;@>=>?BB
@ATNG8:03712:01557
GATGGTAGAGAGAGCTCTCTCATCGTACTCATTCGTTTCGGAAGAGACAGGTACGTTAATAGTTAATAGCGTACTTCTTTTTTCTTGCTTTCGTGGTATTCTTGCTAGTTACACTAGCCATCCTTACTGCGCTTCGATTGTGTGCGTACTGCTGCAATATTGTTAACGTGAGTCTTGTAAAACCTTCTTTTTACGTTTACTCTCGTGTTAAAAATCTGAATTCTTCTAGAGTTCCTGATCTTCTGGTGAGATATGCATGATGCTACCATCGATGGATCTGAGTCT
+
=>;;7;?CFHCCCCBBA@DDJCDDCBCBCCBC@CBAC;CC?B?BBBBBBB>@ACCC?C>BBBB?B?BBCCBB?=>9868787#2937=>?9>CAA78:>9>>:=985<>:????A@@@<>>><@<?AA@@@@?<AAAA;@@@?????>>>CB????<<<;>BC:>:=>>>?@?@A<@????2>8<6<<===/=A88818;;///999?=;;9;,=666=7=7>><?AA@@@@:>:?AAAAA:??@:;;;==????>A???>>=9996;56688=7AA@@@@A>>>
@ATNG8:03713:01558
GATGGTAGTGTGTCTCTGAGAGTAGTACTCATTCGTTTCGGAAGAGACAGGTACGTTAATAGTTAATAGCGTACTTCTTTTTCTTGCTTTCGTGGTATTCTTGCTAGTTACACTAGCCATCCTTACTGCGCTTCGATTGTGTGCGTACTGCTGCAATATTGTTAACGTGAGTCTTGTAAAACCTTCTTTTACGTTTACTCTCGTGTTAAAAATCTGAATTCTTCTAGAGTTCCTGATCTTCTGGGTCTCTCTCTCACGCACTACCATCGATGGATCTGAGTCT
+
4::;5;<DCDCBBCCDCCCBBAAAABCCCB?><>DDD=CC@D?BAAABCD@CCBBB@B?CBBA?C@CCCCCCCCD@CCCCC1BB?BBCC=BB@@=ACB?CC?B@BCCD@DFCCBBBB?CCC?C?CFCBAAAA>BCCC@CBAAB@@?BBBBCCABC@DC@=@D?D?BBBBBBBCC>A::::.:<?;;;:;-;AABC=AACBBBCBCB@BIIH5DCCBC@CACC@BAACCCD?B?BBBBCC?CADD>CCCCCBBBCCCB99:@@@A?BBBBBCC@CBBBBBBB?>
@ATNG8:03718:01574
GATGGTAGTGATACAGATCAGACACCAGAAGATCAGGAACTCTAGAAGAATTCAGATTTTTAACACGAGAGTAAACGTAAAAAGAAGGTTTTACAAGACTCACGTTAACAATATTGCAGCAGTACGCACACAATCGAAGCGCAGTAAGGATGGCTAGTGTAACTAGCAAGAATACCACGAAAGCAAGAAAAAAGAAGTACGCTATTAACTATTAACGTACCTGTCTCTTCCGAACGAATGAGTACGAGAGTCAGAGCAGAGCTACCATCGATGGATCTGAGTCT
+
===@;?CCECCCDCCCBBBBBAAAB?@@?=??C??A?C@BBB994=7=<7B?AA=;7999)929=;>??A??=@385;6??@+@>:>7;;@1ABC@C@BACBBAB>A>AA=ACC?BBBBCBBBBAAABCBBB@CCCE=@?@A=>=>8@>A@@>@BBBBAAA@AAAABB@CC@AAA>AABBB=;::7888999%/<7=///<<CBA<A;@@@@;@<@CCBB@BBDBAAB<?<?A>AAA599B???BAAA?999CCCC?<;;@>?>B<?????=A?BBBBCBBA??
@ATNG8:03671:01581
GATGGTAGAGAGAGCTCTCTCATCGTACTCATTCGTTTCGGAAGAGACAGGTACGTTAATAGTTAATAGCGTACTTCTTTTTCTTGCTTTCGTGGTATTCTTGCTAGTTACACTAGCCATCCTTACTTCGCTTCGATTGTGTGCGTACTGCTGCAATATTGTTAACGTGAGTCTTGTAAAACCTTCTTTTTACGTTTACTCTCGTGTTAAAAATCTGAATTCTTCTAGAGTTCCTGATCTTCTGGTATACACACTCGCTCGCTACCATCGATGGATCTGAGTCT
+
6B@@7;BCDDCCCCC9;;CCDECBCBBBAC@@>?BBD=CC?A=AAAABBB>B@@BB?B>BACC?C?CBBA@<>AA<@>>@>/@A=B>>>3>BBB>B@=8>@7<==?AA<@??A<>>C;;;;;A;@=>:>>>>:>>>>;AA>;;;>>?=;=A@?@A=B@@7<;8;;???@@AA>>:>?BBB5@=@=>>>>>/=@///+////99335=06655$258582869959A@A@??<?<?>@>9:6:<<<:;;@@@A;;;565=989=995;<;<<==:=A@@??????
@ATNG8:03684:01588
GATGGTAGGACGAGCGTCTGAGAGGTACTCATTCGTTTCGGAAGAGACAGGTACGTTAATAGTTAAATAGCGTAACTTCTTTTTCTTGCTTTCGTGGTATTCTTGCTAGTTACACTAGCCATCCTTACTGCGCTTCGATTGTGTGCGTACTGCTGCAATATTGTTAACGTGAGTCTTGTAAAACCTTCTTTTACGTTTACTCTCGTGTTAAAAATCTGAATTCTTCTAGAGTTCCTGATCTTCTGGGTGCGCTACAGTCTCTCTACCATCGATGGATCTGAGTCT
+
BB>C@CAA?ABBBB:9;BCCBBFE@CCGCC@@<@A@@<BB@C@CDFCABA?;:;;;496;>::.55)5::77//)-8388888'--(/77;.556=7=<<7;;7<666==7;ABCBABB?BBB@B?BBA@A@@@<@AAB>B;;9A?996995<@>78399;:<>499=?@>@@B@A9@;;;;.:;@59:;;-9<;@@099=995555549999(94455158<<850////:6:+//;<:828355)5<@555:999;=555555<577///7717:9934/9//
@ATNG8:03695:01627
GATGGTAGCATCATGCATATCTCACCAGAAGATCAGGAACTCTAGAAGAATTCAGATTTTTAACACGAGAGTAAACGTAAAAAGAAGGTTTTACAAGACTCACGTTAACAATATTGCAGCAGTACGCACACAATCGAAGCGCAGTAAGGATGGCTAGTGTAACTAGCAAGAATACCACGAAAGCAAGGAAAAGAAGTACGCTATTAACTATTAACGTACCTGTCTCTTCCGAAACGAATGAGTACGTGTGCGACGTGTCTCCTACCATCGATGGATCTGAGTCT
+
59555;=BCBCCC;99?BBBCBAAB6:;B9==BBBE?B@B>??BBB?BB?B?AA;:::::*:6=?@@@@AA?>?765;;@@@+>>:=8<<<0<BA=@B;;9>?5:4:=@A>AAB>::;BBCCCCBBBBCCBB@B@@@:;9??AA?><@@D;;;;C@@?BCC?BABA@@<??:?AA<@A?>>8777171777*7;89788;AAAB<@<@>>>=C=@@D@@?@CCCCCB?D?CBD<A9939AA999B99:ABB@AAA@?@>==;>>?6;;???=>8=889>>??@@
@ATNG8:03697:01608
GATGGTAGCAGACGTGGACAGAGCGCCAGAAGATCAGGAACTCTAGAAGAATTCAGATTTTTAACACGAGAGTAAACGTAAAAAGAAGGTTTTACAAGACTCACGTTAACAATATTGCAGCAGTACGCACACAATCGAAGCGCAGTAAGGATGGCTAGTGTAACTAGCAAGAATACCACGAAAGCAAGAAAAAGAAGTACGCTATTAACTATTAACGTACCTGTCTCTTCCGAAACGAATGAGTACAGAGAGTACGATATGTCTACCATCGATGGATCTGAGTCT
+
9>??<@===997;;//,/999<@ABA=A@@<:::::B?B=??BB@??;?A>A=@@@=====,:7<;;;:;A>=:@7559@<<<+@@<@2999&59>6<666@<<<>:B@BB?BBC788BBBBBBBB@>@DA:;7;=<==?99:BBBD?J@D@@?@DCBCBBC@DCBAAB?BB?BBB?AB??=5865-65768(7=9?:;;?>::A7;8:ABB=B;??CCC?CB@@@BB;@<@@>9>9939?@???CCCCBA=AAA@A>>AAA@@@B=@;;;>>A8=;;;===::9
@ATNG8:03702:01623
GATGGTAGGCGTGTGAGAGTCTGCCCAGAAGATCAGGAACTCTAGAAGAATTCAGATTTTTAACACGAGAGTAAACGTAAAAAGAAGGTTTTACAAGACTCACGTTAACAATATTGCAGCAGTACGCACACAATCGAAGCGCAGTAAGGATGGCTAGTGTAACTAGCAAGAATACCACGAAAGCAAGAAAAAGAAGTACGCTATTAACTATTAACGTACCTGTCTCTTCCGAAACGAATGAGTACGATGAGAGAGCTCTCTCTACCATCGATGGATCTGAGTCT
+
CCCB@CCC@BCCDDCBBCCCBBBBB>BCDABBBA?@=@?BBCCCDC?AA>B>A?>;;<;<1>?BBBBBAAACCC>C@@@ABB/=<6<0888,8>>9?;:;=@==>;?;@D=A?>:????>>;;;>>?@A@AA;@@AA:===@??>>:>;?<=:=88:>A>>:>AAAAA<AA<AAA;=;7970:<<8>@AAA/;;7;AA@AAA@?<><?A?A;C9>===@;A>>>>>>2:6:A?9A==:>@>>>@?????>AAAA??=====>A;<4<=9::@@<@@@=>;;;@A
@ATNG8:03707:01593
GATGGTAGTCTCAGATAGTCTATAGTACTCATTCGTTTCGGAAGAGACAGGTACGTTAATAGTTAATAGCGTACTTCTTTTTCTTGCTTTCGTGGTATTCTTGCTAGTTACATAGCCATCCTTACTGCGCTTCGATTGTGTGCGTACTGCTGCAATATTGTTAACGTGAGTCTTGTAAAACCTTCTTTTACGTTTACTCTCGTGTTAAAAATCTGAATTCTTCTAGAGTTCCTGATCTTCTGGATAGCGACGCGATATACTACCATCGATGGATCTGAGTCT
+
5ABC?BC@A<<?CCDCA@@BBBBCCCBBCFAA>ABBJ?BB@D@BBBBBDD@CAABB?B>BBBB>A>AAABA:9:@;99:::)9927?AC<BBCB?C;;8;B<@?CCCC@CCCCBCB?BBB>A<@B?>@???:?A@@=B999CCAACCCCCBBBB?BBB?CC?C=??CCBCCCCACCCDE;B>A;;;;;.;FA@A<AACCDCCCBB?BBBB5BBBBD@B>BC?AAA@@@B@B?BCCCCC?CAC@CCCCBBBCCDDBBABACCBB?BAA@B=???DCCCCCA@@
@ATNG8:03708:01618
GATGGTAGCTCTGCTCTGACTCTCGTACTCATTCGTTTCGGAAGAGACAGGTACGTTAATAGTTAATAGCGTACTTCTTTTTCTTGCTTTCGTGGTATTCTTGCTAGTTACACTAGCCATCCTTACTGCGCTTCGATTGTGTGCGTACTGCTGCAATATTGTTAACGTGAGTCTTGTAAAACCTTCTTTTTACGTTTACTCTCGTGTTAAAAATCTGAATTCTTCTAGAGTTCCTGATCTTCTGGCGCTCTGTCACGTCTGCTACCATCGATGGATCTGAGTCT
+
<CDC@BABCA<BCCCCCAA@BBCFDDEAAA::7:CDC>CC@C=AACCCCC@BBBBB?C?CBBB?B?BBBBCCCEE@;;::9.;B@LCDD=CACC?BBF@BB?@@@BCC@CCCCCDCD?BBC@C?CCCCA@@B>AABB?BBBBB@A@BAABBAAAB?B??=@B?A@BBCBCGCBD@CBCCC6;9<>AAGGD3CB;:;6;BBBCDCCBCADCCC5C@@AB@B@CC@CCCC@@@=@?@AAAAC=?>A?BBABB:;;CCCCAA@BBBBB?BABBA@@>A9:::@@A??
@ATNG8:03709:01625
GATGGTAGCGAGCGAGTGTGTATACCAGAAGATCAGGAACTCATAGAAGAATTCAGATTTTTTAACACGAGAGTAAACGTAAAAAGAAGGTTTTACAAGACTCACGTTAACAATATTGCAGCAGTACGCACACAATCGAAGCGCAGTAAGGATGGCTAGTGTAACTAGCAAGAATACCACGAAAGCAAGAAAAAGAAGTACGCTATTAACTATTAACGTACCTGTCTCTTCCGAAACGAATGAGTACGAGAGTCAGAGCAGAGCTACCATCGATGGATCTGAGTCT
+
4445.59;@B@B=;;;>?<@AA99605<<5::<83/)/)/6///888467,3.378;<;;;;%3,33339988322'2233333$3917,333&3//(/8...555:5:6//)///(.565::;>>>>?=AA9:4:@@=8;;;<<6//+0;@@A>BBCA@@==6=>>>>>:=<7:8818:888)255322222$.505...668=A3;37;;;:=:<?DBB@CCBBBCC@B@BBB<CAA<AABBBBBBBB===BCBBCC=>=BBBAA9>>A>>>B?BCCCCAA@@@
@ATNG8:03710:01607
GATGGTAGCGAGCGAGTGTGTATACCAGAAGATCAGGAACTCTAGAAGAATTCAGATTTTTAACACGAGAGTAAACGTAAAAAGAAGGTTTTACAAGACTCACGTTAACAATATTGCAGCAGTACGCACACAATCGAAGCGCAGTAAGGATGGCTAGTGTAACTAGCAAGAATACCACGAAAGCAAGAAAAAGAAGTACGCTATTAACTATTAACGTACCTGTCTCTCTTCCGAAACGAATGAGTACGTGTGCGACGTGTCTCCTACCATCGATGGATCTGAGTCT
+
BCBCACE;<<CCBBB;99:9;@C@?;DBC@BBAA>=9=49;;>?BA<??@B?BCCCCCCD5CACCCCCCCCCCC;?;;;:;:$9>=>@=@@2?C@?DBBB@@AAA8;700*000)/88/99AADCDCECCCB@BAAB<@:;;ABA@=B?B;;:;BCCCE@@>@ACBCB@CB?BBB=A@??>8>>?;:::::(8@:=788>>>;;6;=A???<@<@ACCC@CCCCD;;;A>@=;;;08??:>??987?;??AAABBA?@@0000-0@?;???877A=B@@@A???::
@ATNG8:03710:01628
GATGGTAGCTCTGCTCTGACTCTCGTACTCATTCGTTTCGGAAGAGACAGGTACGTTAATATGTTAATAGCGTAACTTCTTTTTTCTTTGCTTTCGTGGTTATTCTTGCTAGTTACACTAGCCATCCTTACTGCGCTTCGATTGTGTGCGTACTGCTGCAATATTGTTAACGTGAGATCTTGTAAAACCTTCTTTTTACGTTTACTCTCGTGTTAAAATCTGAATTCTTCTAGAGTTCCTGATCTTCTGGGCTGCGCTGATATGCGCTACCATCGATGGATCTGAGTCT
+
6BDG>BBCA;66<BBBA@@C;:9@<<:;9833-78:<4<>7<255696669<==?>9=854459.5.555:9995;;4555555#5<<2:455)5//9)/)//)/:3556>>?:>=<@@BBC?@@C?D8;:D@@=>=9555949566;?<@<565:<:9854443:;7;7;;:55555=>;>?CCC8?5>:99999$9===909999?:5559.555&599;?9;7<G999CBBBB>@<@BA;;;6:0@@5<00077<9/55:;;:6666.59/////)/777:<<554
@ATNG8:03712:01610
GATGGTAGGTGCACATGAGTGTATCCAGAAGATCAGGAACTCTAGAAGAATTCTGATTTTTAACACGAGAGTAAACGTAAAAAGAAGGTTTTACAAGACTCACGTTAACAATATTGCAGCAGTACGCACACAATCGAAGCGCAGTAAGGATGGCTAGTGTAACTAGCAAGAATACCACGAAAGCAAGAAAAAGAAGTACGCTATTAACTATTAACGTACCTGTCTCTTCCGAAACGAATGAGTACAGAGAGTACGATATGTCTACCATCGATGGATCTGAGTCT
+
6BBC@CGD@BABCBBBBCCCEDCBB?BBD@B?@@BA>C?BAABB@?>@CAC@CCBBBEEF5C?BBBBBGCCCCC>BBBBBCC5BA@D@CCC9BAB?:::@AACBB@B@CC?CCB?CCCAD??>BBBBBAA@@>ACCA;??>?;;55.8:??@?BCBBBCA@<A??>><;AA:;;9277787.:::488888(/<69///;;>?@<@=@@@@=A=AACAB?ACBABBB@B?CBC=CBA=@@BABBDBBABBBBBBBBBBBCB>>:A<?@>>>AA=AAAAA@@:::
@ATNG8:03719:01584
GATGGTAGCATCATGCATATCTCACCAGAAGATCAGGAACTCTAGAAGAATTCAGATTTTTAACACGAGAGTAAACGTAAAAAGAAGGTTTTACAAGACTCACGTTAACAATATTGCAGCAGTACGCACACAATCGAAGCGCAGTAAGGATGGCTAGTGTAACTAGCAAGAATACCACGAAAGCAAGAAAAAGAAGTACGCTATTAACTATTAACGTACCTGTCTCTTCCGAAACGAATGAGTACGTGTGCGACGTGTCTCCTACCATCGATGGATCTGAGTCT
+
::<<055;<<<>B@;<BBBC@?ACC=?@B@BBBBBB?B?BAA@@AA<@?5>?BBA=BDDD/?4>@99>>@B>>:398;;;;;*4A=A?CBB9BAA?ABDA@A@;;5;5;@=AAA<?@AABBDCCCDFCBBBB@C@@@>A???@A??=@?BBB@BECCCCBF>@@BBCB?A@:???:??AAA89:8488888(/935///8699B:>8>8781818;@AC@BCBBAAD>@>?CD>C@?=:9:@ABB???A?????:;==@@@>BAA:>>?>=8818A@@@BCAAA
@ATNG8:03675:01649
GATGGTAGACATATCGTACTCTCTGTACTCATTCGTTTCGGAAGAGACAGGTACGTTAATAGTTAATAGCGTACTTTCTTTTTTCTTGCTTTCGTTGGTATTTCTTGCTAGTTACACTAGCCATCCTTACTGCGCTTCGATTGTGTGCGTACTGCTGCAATATTGTTAACGTGAGTCTTGTAAAACCTTCTTTTTACGTTTACTCTCGTTGTTAAAAATCTGAATTCTTCTAGAGTTCCTGATCTTCTGGTGAGATATGCATGATGCTACCATGATGGATCT
+
49:;066>CCCB====>>>??@;;>BBBBAAA@@??C=??<?<?88::=?8==AAA?@<@???<@<AAAA;:7252'222222#2809888)6896<+/.33,5739875:;3;<;<?AAB;?@D=D=AA=@;;;A=@@AA8;;????>>>AA>>;;;A6888;;;7<>A@@@C===A<???ED3;7::=>>@@/?@<<<5<?=<89//*/858@=@,@>9:=*/*/<7<==@;;<=@=@@@B@@:>>A;????=====>;;;;66688A<<<>>>:36,,(
@ATNG8:03678:01668
GATGGTAGACACGTGTGCTCTCTCGTACTCATTCGTTTCGGAAGAGACAGGTACGTTAATAGTTAATAGCGTACTTCTTTTTCTTAGCTTCGTGGTATTCTTCTAGTTACACTAGCCATCCTTACTGCGCTTCGATTGTGTGCGTACTGCTGCAATATTGTTAACGTGAGTCTTGTAAATCCTTCTTTTTACGTTTACTCTCGTGTTAAAATCTGAATTCTTCTAGAGTTCCTGATCTTCTGGCTCTCGTAGACAGATTACTACCATTCGATGGATCTGAGTCT
+
<DEE@DCCBDC;;6BA>9<:444444444<;C7?>BB=AA=@???>@CAA797BBC>D>>=?>8>;<?>996:69055555'56.5522+2822+225.57/55887255252555/567274.--,,--,044,,(---237988777=55550888<AA:=:=?>==<<::6:@BB9>>=A:==>>>.>C@@@8?<:9757///(///(.587<7>48828==>???;@5;;;76<///@9@@==?==>>BB@@7613777=03717:6770---2222236
@ATNG8:03680:01656
GATGGTAGCGCATATCAGCGCAGCCCAGAAGATCAGGAACTCTAGAAGAATTCAGATTTTTAACACGAGAGTAAACGTAAAAAGAAGGTTTTACAAGACTCACGTTAACAATATTGCAGCAGTACGCACACAATCGAAGCGCAGTAAGGATGGCTAGTGTAACTAGCAAGAATACCACGAAAGCAAGAAAAAGAAGTACGCTATTAACTATTAACGTACCTGTCTCTTCCGAAACGAATGAGTACCTCTCAGACGCTCGTCCTACCATCGATGGATCTGAGTCT
+
B>CC@C@AABCBBBCCBCCBBBCCC?BBB@BBBBDD@C@BBCBBCB?CC?C?BAB;;;;;*;@BCCBBCC;;:@8@@;:999$99992555&5><7<BBBBCCBB?B?BC@AAA<@>BBCCCCCCBBBCBBB@CFBB?BBBB@@@B@D?B@@=@BBBAC@F@BBBBBB=AA2899=AAAAA;>99199999(0938///=;@@@<@<@@AA=B=;:AAA=@CC;;<D@C?BBD>BAA?AAB???D?AAABBBBBBAA=?@@<A==7;;=<<::5:==>@@AAAA
@ATNG8:03680:01675
GATGGTAGTCTCAGATAGTCTATAGTACTCATTCGTTTCGGAAGAGACAGGTACGTTAATAGTTAATAGCGTACTTCTTTTTCTTGCTTTCGTGGTATTCTTGCTAGTTACACTAGCCATCCTTACTGCGCTTCGATTGTGTGCGTACTGCTGCAATATTGTTAACGTGAGTCTTGTAAAACCTTCTTTTACGTTTACTCTCGTGTTAAAATCTGAATTCTTCTAGAGTTCCTGATCTTCTGGATAGCGACGCGATATACTACCATCGATGGATCTGAGTCT
+
>;;;7;;;<<;>BC@@;;666<><BA?::933-3555)6<5:7<<;>:::59::43-32889;7<8@>?>544/9)//666'//)////(3355.555.5<155;;==9>>==B=BB?BBB@B?CCBBCBBDADEBB@CCBCBBA@@000000::7<><9?A<?9?>AAAA=?C@CBCDC6;5;;;;;;.:@@@D>D999?;>955.555&5995515:?C;CCA@@9949:>>?@?@=@@B?BBCA;:;CBB@@@@@;::@@;A@@@??B=BBBBBBAAAC
@ATNG8:03689:01669
GATGGTAGCGAGCGAGTGTGTATACCAGAAGATCAGGAACTCTAGAAGAATTCAGATTTTTAACACGAGAGTAAACGTAAAAAGAAGGTTTTACAAGACTCACGTTAACAATATTGCAGCAGTACGCACACAATCGAAGCGCAGTGAGGATGGCTAGTGTAACTAGCAAGAATACCACGAAAAGCAAGAAAAAGAAGTACGCTATTAACTATTAACGTACCTGTCTCTTCCGAAACGAATGAGTACGAGAGTCAGAGCAGGCTACCATCGATGGATCTGAGTCT
+
5:@A5;;CCCEB@;:6>>>@BBBAA8<BB?BBA?>?9?9>>?<BBB>A@=A<?==>>@@@,A;@HCGECCCBBD>DBBBBBB2BE=C4;;;-;??9@@<==BDCB=?=?C?BBB?BBAAABBCCCCCCCCBB@CCCC?B@@@???@8848??:@B>>>CCB?BAAACC?AA=DAB5::8888)87707>>>?/::39///;9>?A<@;@@@B;?<?ACBB?BBBCDBB?A?@BF@CCC?BAAABCCDAAAAABCCAAABB>@C@@=@<<<<??<?@ABB??>AB
@ATNG8:03690:01669
GATGGTAGGACGAGCGTCTGAGAGGTACTCATTCGTTTCGGAAGAGACAGGTACGTTAATAGTTAATAGCGTACTTCTTTTTCTTGCTTTCGTGGTATTCTTGCTAGTTACACTAGCCATCCTTACTGCGCTTCGATTGTGTGCGTACTGCTGCAATATTGTTAACGTGAGTCTTGTAAAACCTCTTTTTACGTTTACTCTCGTGTTAAAATCTGAATTCTTCTAGAGTTCCTGATCTTCTGGGCAGACTCTCACACGCCTACCATCGATGGATCTGAGTCT
+
:@B>8<<C=AAB@<<<@9::?@BC@BBBDFCC?BAAD>CC@B@BCCCCBA=CABAA?C?BBBB?C?BBAA@@999?BBAAB,;;69>@B8A?:92:@@;@@<@BBCBE?ABBB;;;B?ACD?B>BC>>000A?BABB>BABBBABAB<<;A;::B?CDF?BC>A=AABBBBBBB>A0000,0,000000$0099D8?>?995<555.555&5::997;8=B?ABAA<<<*0*0:00/>:?=?@<@AADBCBC:9:AA::49992999499929>>>>49988
@ATNG8:03690:01679
GATGTAGTATCTGTCTACGAGAGCCAGAAGATCAGGAACTCTAGAAGAATTCAGATTTTTAACACGAGAGTAAACGTAAAAAGAAGGTTTTACAAGACTCACGTTAACAATATTGCAGCAGTACGCACACAATCGAAGCGCAGTAAGGACGGCTAGTGTAACTAGCAAGAATACCACGAAAGCAAGAAAAAAGAAGTACGCTATTAACTATTAACGTACCTGTCTCTTCCGAAACGAATGAGTACATAGATATACGTATAGCTACCATCGATGGATCTGAGTCT
+
<CDBB=@C=?B>CCCCCBBCCBCB?BBB>BBBA@A=@?BAABAAA=>>9?:?A>=>?>>/=;@??@@======4<>:;;;;*;A5;5;:;&9>=4;@>BBCBCB=@=@@:>@B?ABBC;;;ECBBBCDEBB@A:;;=@:::BCCC?A>A;;5;A@@?CCC@CCCBBB@BB?BBC99:BCC>988:888888%8=89;7:657=><A=A9;;=C=>>BCD@BBBBBBB@E@BAC;@::59>>AACB999AAA;<<@AAAAABB>=><===>AAA<AA???>>>>>
@ATNG8:03697:01662
GATGGTAGTGCGTGAGAGAGAGACCCAGAAGATCAGGAACTCTAGAAGAATTCAGATTTTTAACACGAGAGTAAACGTAAAAAGAAGGTTTTACAAGACTCACGTTAACAATATTGCAGCAGTACGCACACAATCGAAGCGCAGTAAGGATGGCTAGTGTAACTAGCAAGAATACCACGAAAGCAAGAAAAAGAAGTACGCTATTAACTATTAACGTACCTGTCTCTTCCGAAACGAATGAGTACTGTATCTATGTGTGCGCTACCATCGATGGATCTGAGTCT
+
C:;;5;<=<<DCA<ACCCBBDC;;;/:CA=BBBB:9798BBBCCDC?BA>A?DEBAABBB+=588>CB@>=<AC788@CCCC2CE@D6;;:49@@=B;99CEDCC@C@CD@@???BBBBBBCDBBBCCCCBB@B@@@?A???@@@B>A=A;;8;B@@@BBB@BBBAAB@CE?BBB>@@@@>8>:8198989(6:1;:;;@@@@B=A;??@A<?;>@BBB?AA@@@AA@C@CCC>CAA>ABBBDCBAABBBB>>>BAA>@==::;@;>>>???B?AABBAABBBB
@ATNG8:03700:01638
GATGGTAGTATAGAGCTCTACATAGTACTCATTCGTTTCGGAAGAGACAGGTACGTTAATAGTTAATAGCGTACTTCTTTTTCTTGCTTTCGTGGTATTCTTGCTAGTTACACTAGCCATCCTTACTGCGCTTCGATTGTGTGCGTACTGCTGCAATATTGTTAACGTGAGTCTTGTAAAACCTTCTTTTTACGTTTACTCTCGTGTAAAATCTGAATTCTTCTAGAGTTCCTGATCTTCTGGTGAGATATGCATGATGCTACCATCGATGGATCTTGAGTCT
+
BB;;46>BEDCCCCCDCBBBBBCBBBDA@@8899AAA=>>9>9??@?@@@;??CCC>C>B==@=@=???@???BE<>>==</=<9<99<2<A?=:>@@<@@::8;A??<??AAAA@@;@@@<@;=;;><<<@;AAAA288A?>;;;<99<@:;;B=>>>=@@;<6<///;99660-//>@-7179:2222*677==,---33293-----(-69>?9@=;;7;?>A=;;7<=CB>@>>:==?:;>@>==<>@@;9;;56567;49566;;;6;;6606666-,
@ATNG8:03705:01636
GATGGTAGTGATACAGATCAGACACAGAAGATCAGGAACTCTAGAAGAATTCAGATTTTTAACACGAGAGTAAACGTAAAAAGAAGGTTTTACAAGACTCACGTTAACAATATTGCAGCAGTACGCACACAATCGAAGCGCAGTAAGGATGGCTAGTGTAACTAGCAAGAATACCACGAAAGCAAGAAAAAGAAGTACGCTATTAACTATTAACGTACCTGTCTCTTCCGAAACGAATGAGTACCTCTCAGACGCTCGTCCTACCATCGTTCGGTCAGAGTCT
+
CA?;7;<BHCBCCEBA@BCB@A@>AABA?AAAAAA>B>BBBBCBB?BB>A>?>?CAAAA*>57;6:::75558.7699999$999=4955&/7727///:<:<<<>9BA:>@@;?=??@AAACIJGECBBC@BBBB?BAAABBAA5;5;;<7<CCCCDDDABBBBB@?DD<000=;;;@=5=0/,/@@@@,883<6789::9A8=8875;9?4:8BBB@BCCCCCC?B>AAC=@::89AAAABC@:::AAAB@==>>;::<>;;5;==>B?::8:BBBAB?@@
@ATNG8:03708:01644
GATGGTAGTGTCAGTGCGCGTCGTCCAGAAGATCAGGAACTCTAGAAGAATTCAGATTTTTAACACGAGAGTAAACGTAAAAAGAAGGTTTTACGAGACTCACGTTAACAATATTGCAGCAGTACGCACACAATCGAAGCGCAGTAAGGATGGCTAGTGTAACTAGCAAGAATACCACGAAAGCAAGAAAAAGAAGTACGCTATTAACTATTAACGTACCTGTCTCTTCCGAAACGAATGAGTACTATAGACTATCTGAGACTACCATCGATGGATCTGAGTCT
+
6;@A<BCDFDCCCBCBBABBBABCCABBB@BBAAAB?B>BBBBBBB?BB?B?AAABBDDD2C?CC?ABCBB>?@8<<ABBCB5BB>B5;;;.;BBCDBBBCECCC?A?BC@CCD@BBCCCA@@DDDB@ACAA?ABBB>B@@????@<><?8858?>@@BB@?BBBBBB?BB=:::366AA@7=66/5;<<</9958///==AA@<@;?@A@<><>@DBB@CBBBA@@=@?@AB>AAA@CBBBBBAAABBBCAA=?B@@@CAAABB?BBBBBCC@DBABBBBBAA
@ATNG8:03708:01656
GATGGTAGGACGAGCGTCTGAGAGGTACTCATTCGTTTCGGAAGAGACAGGTACGTTAATAGTTAATAGCGTACTTCTTTTTCTTGCTTTCGTGGTATTCTTGCTAGTTACACTAGCCATCCTTACTGCGCTTCGATTGTGTGCGTACTGCTGCAATATTGTTAACGTGAGTCTTGTAAAACCTTCTTTTTACGTTTACTCTCGTGTTAAAAATCTGAATTCTTCTAGAGTTCCTGATCTTCTGGATATGAGTGACTCGTGCTACCATCGATGGATCTGAGTCT
+
4445.59B>BBBA@;;@DHDBBDD@CCCCCBB?CBBE=CB?C@CCCBBBC@CCBBC?B?CBDD?B?B@@@CCCCC?CBBBB3@B=?>??8>?@B=BAA=@C<;:;BCDACBCCCCBC>BAC=A?BBCCAA@B@CCCB?BBBBBACBBBBBCCAAA@BBB?BB>A?AABBCAAAB>@;;;;.;>A=AABBB2BBCCH>BBCCCCCBBA?BBBC2BCABB?@=@C@CCCCCBB@B@CBBCCB?B?A=ABBBDCCCBBCBBBBB@@@C??????@?=@AA@@@@>>>
@ATNG8:03714:01678
GATGGTAGGCACTGCGCACACATCCAGAAGATCAGGAACTCTAGAAGAATTCAGATTTTTAACACGAGAGTAAACGTAAAAAGAAGGTTTTACAAGACTCACGTTAACAATATTGCAGCAGTACGCACACAATCGAAGCGCAGTAAGGATGGCTAGTGTAACTAGCAAGAATACCACGAAAAGCAAGAAAAAGAAGTACGCTATTAACTATTAACGTACCTGTCTCTTCCGAAACGAATGAGTACGTGTGACGTACGTGAGCTACCATCGATGGATCTGAGTCT
+
5?995;<@=B<66;CDBBBCCCCC?CCC@CEHBBB@C@CBB99;B?CC?B?AA@?????1?@FCBBBBBB@A@9?<@>===*=<<B4999'59<8>>9=9///<,0+:@?::9=@@A:;=FCCCEDDCCBB?99:D>A???@A??9@=@@A?AC@@@BAA>BCBBBB?BA?A:939=8666(665-66767'/:59///>;@@F=D<@===<@;><@::6:@???GD?B?BCC>BBB99:BCDB???;;>ABBBCC???BBBCBC?CAAABBC?BB>>>>>>88
@ATNG8:03717:01646
GATGGTAGCTCACGTACGTCACACGTACTCATTCGTTTCGGAAGAGACAGGTACGTTAATAGTTAATAGCGTACTTCTTTTTCTTGCTTTCGTGGTATTCTTGCTAGTTACACTAGCCATCCTTACTGCGCTTCCATTGTGTGCGTACTGCTGCAATATTGTTAACGTGAGTCTTGTAAAACCTTCTTTTTACGTTTACTCTCGTGTTAAAAATCTGAATTCTTCTAGAGTTCCTGATCTTCTGGTAGAGCGTGCATATATCTACCATCGATGGATCTGAGTCT
+
BB=D@CC>?;;;;9:;556;;;?C@@?==>;?:?AAA;@A=@;9949:9948=4432;.77:@8C8C==8<<<8;7=9===*5;79522'298<093;6;@9:;A;;;=A@?@>>>@<@BC=C;@@@;<;=B=B=BB;>>>>>==@=;;<=///=7=<?=@@<@<@B>>====>:<<=>=/=5;4:<<==.=?@@A:AA@>=====>:?>>>/>;;;B=B=AB=B===@AA<A<A?>=>A6::A:;<@???@@@@BA@@@A??::7:>>>>>=8:::::A===@
@ATNG8:03718:01637
GATGGTAGCTCTGCCTGACTCTCGTACATTCGTTTCGGAAGAGACAGGTACGTTAATAGTTAATAGCGTACTTCTTTTTCTTGCTTTCGTGGTATTCTTGCTAGTTACACTAGCCATCCTTACTGCGCTTCGATTGTGTGCGTACTGCTGCAATATTGTTAACGTGAGTCTTGTAAAACCTTCTTTTTACGTTTACTCTCGTGTTAAAAATCTGAATTCTTCTAGAGTTCCTGATCTTCTGGATATGAGTGACTCGTGCTACATCGATGGATCTGAGTCT
+
6B<D@DCDCB>;;?8A;;<<<;/-----/)///7.//*0)/99=@>@:@DBBB?B@BCCB@C?CCCCBBBAA>@BA@A1@?8>===7?A?>;?@@=?>9><ACBB?BBBBBBCA=AAA<>;;<9<<<<?<@A@@7:;CCA>>>?ACAA>==A5:;;<?A=A<@@@@@@C>=:=>?HD;B;=988777(8=:::*//////<;<?<?A@@/@;:;><>=BB<B??????<A<AAAB>>:>>=8>?@@@>>:===322,,,2,--97755528663337678
@ATNG8:03719:01631
GATGGTAGTGTGTCTCTGAGAGTAGTACTCATTCGTTTCGGAAGAGACAGGTACGTTAATAGTTAATAGCGTACTTCTTTTTCTTGCTTTCGTGGTATTCTTGCTAGTTACACTAGCCATCCTTACTGCGCTTCGATTGTGTGCGTACTGCTGCAATATTGTTAACGTGAGTCTTGTAAAACCTTCTTTTACGTTTACTCTCGTGTTAAAAATCTGAATTCTTCTAGAGTTCCTGATCTTCTGGTCTACTACACTGTACTCTACCATCGATGGATCTGAGTCT
+
5<==8CC@A<CCCCBBBBBCBBCBCCBBBBBB=A@@@9@A=A<@;;;BCC@ECCBBAD@FBCB@C@CBBBCAABD@BBDDE5CC?@@BB9;;;;7;AC@CC@;;:AAB?BBAAA@@@=ABA>B@CCCC<;;B9;;BC>B;;;CDA@ACAA@CCCB?B;;::B?A=A?AA;:;::4;;;:;*;=C<A@@@7>@A@B<B@@@CA@;;09>@@@0@000>,0,0C=ABCAA@C?A?A@?@?@<@@@=AB::9BABAA@AAABCBB;;6;A@@@DD?CDCCCCBA:9
@ATNG8:03719:01664
GATGGTAGGAGACACGTCGCACACGTACTCATTCGTTTCGGAAGAGACAGGTACGTTAATAGTTAATAGCGTACTTCTTTTTCTTGCTTTCGTGGTATTCTTGCTAGTTACACTAGCCATCCTTACTGCGCTTCGATTGTGTGCGTACTGCTGCAATATTGTTAATGTGAGTCTTGTAATACCTTCTTTTTACGTTTACTCTCGTGTTAAAAATCTGAATTCTTCTAGAGTTCCTGATCTTCTGGTTGCGCTACAGTCTCTCTACATCGATGGATCTGAGTCT
+
4=45.55C?BBBBAB@BCFIFCCCDBBABBBB?BCCD>DC>@>@AABBBB?CCBAA?B?BCBB?B@CDBBBBB=@;BBAAA.@@9@???:?BBC?BBC?@@7878A;;6;BA???>>;>@A=A=@??@@AAA:=??C;??>;;;>??A???><=?:688>A@<@<>BBCCCDDD>BBC?@@@?B9::CCC2CB@@@=@CCCCCBAA@5;;;;*;ABAC?B@BD?BBBBBBB@D?BBCDCC?@@@?C=??BBBCCAAABB@@@@999AA@=::5888;;@@@B@
@ATNG8:03719:01669
GATGTAGGTGCACATGAGTGTATCCAGAAGATCAGGAACTCTAGAAGAATTCAGATTTTTAACACGAGAGTAAACGTAAAAAGAAGGTTTTACAAGACTCACGTTAACAATATTGCAGCAGTACGCACACAATCGAAGCGCAGTAAGGATGGCTAGTGTAACTAGCAAGAATACCACGAAAGCAAGAAAAAGAAGTACGCTATTAACTATTAACGTACCTGTCTCTTCCGAAACGAATGAGTACAGAGAGTACGATATGTCTATCGATGGATCTGAGTCT
+
AD@;;;C??@ABBB@@@C@@ABBB@BBB@??@CEC?C?CCBCCCC?BC?C@B@@9:9:9*:?ABBBBBDBBBC>BBBBBBB1;;>B@CDC;CBB?BBBCCBB@@<A@BB@BBB;==BBC@@ACCFFBB@BD?C@@@?BAA@BBBB>D?BA@>@CCB???B?AA@BCD?CD@B=>9>A@<:1<::499888(/;7;///::=>?=B=F;;;=@=ACEBB=AAA;;<B?B>AAB<ABA?:::BECCCCCBBBB@??BCABBB?;;AABBBB?>??AAA??>>
@ATNG8:03680:01696
GATGGTAGGCGTGTGAGTCTGCCCAGAAGATCAGGAACTCTAGAAGAATTCAGATTTTTAACACGAGAGTAAACGTAAAAAGAAGGTTTTACAAGACTCACGTTAACAATATTGCAGCAGTACGCACACAATCGAAGCGCAGTAAGGATGGCTAGTGTAACTAGCAAGAATACCACGAAAGCAAGAAAAAGAAGTACGACTATTAACTATTAACGTACCTGTCTCTTCCGAAACGAATGAGTAACGATGAGATCTCGTGTGCTACCATCGATGGATCTGAGTCT
+
B>=B@CB?:@BAA6:6BABB;;;4;CB?CCDCBB@B@AABB@:;6:?:=;>>::9999'88;;;///9:99929:99:::(55-2/588(67=9=>>>:<:AA;A;AD<A??;>@>A>888>>>A@===?;>>>A6::@@99:<6;::::7;>>>A?@@;??@@@@<@B=@@@9<<::9/:7/*/==<=,//+/777;;;?@A=B<A>?>=@9=-----33==>>>=A=??>7>;;5;;9<//*/666;B>;<;B>>>?===?@A<AB@@====BAA?>>=999
@ATNG8:03690:01705
GATGGTAGATATATGCACGCTCTACCAGAAGATCAGGAACTCTAGAAGAATTCAGATTTTTAACATCGAGAGTAAACGTAAAAAGAAGGTTTACAAGACTCACGTTAACAATATTGCAGCAGTACGCTCACAATCGAAGCGCAGTAAGGATGGCTAGTGTAACTAGCAAGAATACCACGAAAGCAAGAAAAAGAAGTACGCTATTAACTATTAACGTACCTGTCTCTTCCGAAACGAATGAGTACGAGAGAGCACACGTGTCTACCATCGATGGATCTGAGTCT
+
6>?C@CBCCCCAAABBBBBBCACBCACCC?BBC@@?@B?BBB894?8BB@C@?>?;:AAA.A<?;55;9222555-5655888'..(.(..'.68067888>??>:>:==:;;;=@@AAFCDBCBBBBBBDC@CAAA>BAAAAA@B=A=A??<?BBBBBBB>AAABAA=@@>===;==B>=/<9:38:;;;.=?;?888AAAAA:=:=???:>:=ADAA?ABAAACB@D?AAA=CCC>AABBBBCBBBBBAB@BBBBBBBA@@>A<@9::>::5:@@AAAA;;;
@ATNG8:03691:01694
GATGGTAGGACGAGCGTCTGAGAGGTACTCATTCGTTTCGGAAGAGACAGGTACGTTAATAGTTAATAGCGTACTTCTTTTTCTTGCTTTCGTGGTATTCTTGCTAGTTACACTAGCCATCCTTACTGCGCTTCGATTGTGTGCGTACTGCTGCAATATTGTTAACGTGAGTCTTGTAAAACCTTCTTTTTACGTTTACTCTCGTGTTAAAAATCTGAATTCTTCTAGAGTTCCTGATCTTCTGGGTCTACGCTCGTCGCGCTACCATCGATGGATCTGAGTCT
+
;CBB=@@B?@BBBA@@CBBBECBB?BCECB@@<?@@@<BC@C?ABBDDBB@CEGBB>A?CEDD?C?BCCDBBBCC?CBCDD1CC?BBCD<BB@@=@::4:A;@?@CEDACCCCBBBC@CCB@B?BCAAA@@BACCCC?BACBBAAACCCBABBAB?CCA?AB?B?@@BCCCCCC@A9999*9;@;::9:9*9@@BF=AABBBCFBBB@CCCC5CBBBCAC@CC?BCBCDAA>A@BBBBBD?BBCG>BAA@CCCCCAAA@@BAAAA<??BBBBD@CCBBACBA??
@ATNG8:03700:01703
GATGGTAGCGAGCGAGTGTGTATACCAGAAGATCAGGAACTCTAGAAGAATTCAGATTTTTAACACGAGAGTAAACGTAAAAAGAAGGTTTTACAAGACTCACGTTAACAATATTGCAGCAGTACGCACACAATCGAAGCGCAGTAAGGATGGCTAGTGTAACTAGCAAGAATACCACGAAAGCAAGAAAAAGAAGTACGCTATTAACTATTAACGTACCTGTCTCTTCCGAAACGAATGAGTACTATGTAGAGCTCTATACTACCATCGATGGATCTGAGTCT
+
6BCC@CCCCDCCBBBCGICCBBCCD@DBB?BCBBAA>A@BBBAAAA>AA>B>B@B@AAAA5BADDDCCCCCCDD>ECAAAAA0AE>C4;;;*:;;7566;>CABB?B?AB>ABA=?>BBCBBBCCDDDECBC@CCAA<@A@@?@?B>@@C@@>@CCCBCCC?AAABBB?BB>==<8=?;;;7=<=9=>>@@2@B?A878???BA;><@@=>6:6;BCCC@CCBBBBB=A?ADC>CBB@BBBCDC@@@@BCBCCBBAAA@A=???>:>>>>>>B?B@A@BBBAAA
@ATNG8:03708:01725
GATGGTAGTATCTGCACACTCTGTCCAGAAGATCAGGAACTCTAGAAGAATTCAGATTTTTAACACGAGAGTAAACGTAAAAAGAAGGTTTTACAAGACTCACGTTAACAATATTGCAGCAGTACGCACACAATCGAAGCGCAGTAAGGATGGCTAGTGTAACTAGCAAGAATACCACGAAAGCAAGAAAAAGAAGTACGCTATTAACTATTAACGTACCTGTCTCTTCCGAAACGAATGAGTACGAGAGAGCACACGTGTCTACCATCGATGGATCTGAGTCT
+
9>>?7@CDBCCCAA@CBBBCEC@@@?BBB?BA@@@@=?=@?A>>?@=??<??@@>9:999(9>BBBCCEFE;;:.9:;;;;;*;C=C5<<;6<CCGCCCDCBABA<@;?B?BBB?BBBABBBCDCCCCCBBB?BBBB@AAABAAAB<A<@996:C@@?BBC@BABBBB?BB?A>?<??AA@9@8818BDDD/@A<@888@@@BB<A<A???=A=AABBB@CA@@A??9?=@A@;@AA=??ABBBBBBBBCB<@?CCDAAAA???@<A:::A<<6=>???BA:::
@ATNG8:03710:01718
GATGGTAGAGTATCATGTGTATCTCCACGAAGATCAGGAACTCTAGAAGAATTCAGATTTTTAACACGAGAGTAAACGTAAAAAGAAGGTTTTACAAGACTCACGTTAACAATATTGCAGCAGTACGCACACAATCGAAGCGCAGTAAGGATGGCTAGTGTAACTGGCAAGAATACCACGAAAGCAAGAAAAAGAAGTACGCTATTAACTATTAACGTACCTGTCTCTTCCGAAACGAATGAGTACGAGAGAGCACACGTGTCTACCATCGATGGATCTGAGTCT
+
////3::A@BB@===666>554:00)----(--/66=8>9BBBBDDC?EC@C@CCCBBBBB1B@CLFCCCDDBBA9@@<;;;;';<9<5999&7;94:CEDCBBBB>B>@C>BBB?BBB;BBEEGCDBBBCCC@CBBB@BBBB@@AC?B@BCC?CBBBBCBB>@=@;>B?@@<@BB<@@???9?@@>9:9:9(9A<CABBBBBBB@B@BBBB?@<@AIBB?BCCABAB?C@BBD>DCB>AABBAA@@BBBBBAAAAACCCBAA=??<?@@@@AA=A@@?ABCAA@
@ATNG8:03711:01693
GATGTAGCGCATATCAGCGCAGCCCAGAAGATCAGGAACTCTAGAAGAATTCAGATTTTTAACACGAGAGTAAACGTAAAAAGAAGGTTTTACAAGACTCACGTTAACAATATTGCAGCAGTACGCACACAATCGAAGCGCAGTAAGGATAGCTAGTGTAACTAGCAAGAATACCACGAAAGCAAGAAAAAGAAGTACGCTATTAACTATTAACGTACCTGTCTCTTCCGAAACGAATGAGTACAGAGAGTACGATATGTCTACCATCGATGGATCTGAGTCT
+
///////7<955955556<<===G8?>><;655;:.504:=<<BB?BB=A;;<99:;;;.;@EHDDDDCCBBD>ECBBBB@2@B;A2;;;-;DD?BBBBBCCBB?C?BD@AAA?CCBBCCCCCCCCCCBCD@CCCC@BBBBBBBB>CACCCBBBBCCCCD@CCCBBA=AA>@?A>BBBCE>B@@<<<<<<,<<8???ACCCCGBC@BBBC@C?BBA@?=@BBBBAA@C@CCC>BBB>@@BBCBCBB@AAAAACCCCCBAA<;;@<@@@@@@@=@??A@>>;;:
@ATNG8:03712:01682
GATGGTGATACTCGCTGATACACCCAGAAGATCAGGAACTCTAGAAGAATTCAGATTTTTAACACGAGAGTAAACGTAAAAAGAAGGTTTTACAAGACTCACGTTAACAATATTGCAGCAGTACGCACACAATCGTAGCGCAGTAAGGATGGCTAGTGTAACTAGCAAGAATACCACGAAAGCAAGAAAAAGAAGTACGCTATTAACTATTAACGTACCTGTCTCTTCCGAAACGAATGAGTACGTGTGACGTACGTGAAGCTACCATCGATGGATCTGAGTCT
+
>@;<9;CECBBBBBBBCCCCBBBB=BBB=BBBBAA>A?CCCCCAB?BD>B?A?@AAAAA/B<AA@@@A???AB6==:::9:*:E<C;AAA9AGCADCBBCCBA@=A=?@<@AA<??AACCCCDCCBBBCBB@BCCCBBBA@@@??=?AD@A>AABBBBBB@BBABBB@CC?;;;7;:AAA1<7718?BBB/==17///=9==>;?<>>>B=A=@?BAA>ACCBADD597:@>9@@A=ABBBDCDC>>?BAAAA?<:>/0)////95888;:;;68888;88555
@ATNG8:03712:01694
GATGGTAGCTCTGCTCTGACTCTCGTACTCATTCGTTTCGGAAGAGACAGGTACGTTTAATAGTTAATAGCGTAACTTCTTTTTCTTTGCTTTCGTGGTATTCTTGCTAGTTACACTAGCCATCCTTACTGCGCTTCGATTGTGTGCGTACTGCTGCAATATTGTTAACGTGAGTCTTGTAAAACCTTCTTTTTACGTTTACTCTCGTGTTAAAATCTGAATTCTTCTAGAGTTCCTGATCTTCTGGGTGCGCTACAGTCTCTCTACCATCGATGGATCTGAGTCT
+
===@:=@A6666>=>CDBBB@:995<<:=?8:57::>4==7>:>A;;6==9555544)424:883;7<<<>@>=:=<9<;>>>):::3:8:>4::;<7:65.5:.4555<=:;@@BBAAA?AA@>@=BBA@AB@@6;;AA?C@@@A@??@???@???@=;:9?BC?C>AAB@@@CA@<?9999-5.5255555$5<555)5595995555.444&44455168>>?999995=7;7;:::<?697994::@ABB;;:ECCBAAAA;;4;?;;;;;4:=;=999ABB
@ATNG8:03714:01686
GATGGTAGTGATACAGATCAGACACCAGAAGATCAGGAACTCTAGAAGAATTCAGATTTTTAACACGAGAGTAAACGTAAAAAGAAGGTTTTACAAGACTCACGTTAACAATATTGCAGCAGTACGCACACAATCGAAGCGCAGTAAGGATGGCTAGTGTAACTAGCAAGAATACCACGAAAGCAAGAAAAAGAAGTACGCTATTAACTATTAACGTACCTGTCTCTTCCGAAACGAATGAGTACGATGAGAGAGCTCTCTCTACCATCGATGGATCTGAGTCT
+
>@??;>BBBCCCCCCCBAACCCCCC@BBB>BBAAAB?B?BCCBBDD?87598?@>>>>=:)827555::B@>>=4>>;;;;;*;@>B5;::&5@;6=BBBCBCAB?B?BB?ABB?BBBBCBBCH:;;EC@?@A@?@C@BAAB???A=A?C;;;;CCCBCCD@BBBBBB?BD?>>>=@@@@@;;;:4;AABB/AB=@898;;;>?<?=ACBA=A;@@BBB@BCCBBBA9>9??<6=??<?AAC??@BBBBBB???BEE;;;AA???<??=>:;;7:GBAAA???@
@ATNG8:03716:01700
GATGGTAGTAGTACACTAGTCATACCAGAAGATCAGGAACTCTAGAAGAATTCAGATTTTTAACACGAGAGTAAACGTAAAAAGAAGGTTTTACAAGACTCACGTTAACAATATTGCAGCAGTTCGCACACAATCGAAGCGCAGTAAGGATGGCTAGTGTAACTAGCAAGAATACCACGAAAGCAAGAAAAGAAGTACGCTATTAACTATTAACGTACCTGTCTCTTCCGAAACAAATGAGTACTACTCTCAGAGACACACTACCATCGATGGATCTGAGTCT
+
;=B=266AA;CCD666>=><<BBBB>BBB<C@<;:@9><?<<:::;0448<7:=<77778'78<<<??=<;779+98;9595$5;7<.555&555.5;;;=>?;@=A@CA??996:AA?AADC?CAABBA??4:9<:38:99?=??3838@@;>@A::9?A=BCBBBA>??=A??;?CAA@9=:93999:+33/7:>==778@=B>BBBB?A<??@???A@<;///6:489@1;@A:;88///9899<885:@?>?@@CCDCCB?CC@??AA@D@>=A?BB==
@ATNG8:03716:01711
GATGGTAGGCGACATACATACGCGCCAGAAGATCAGGAACTCTAGAAGAATTCAGATTTTTAACACGAGAGTAAACGTAAAAAGAAGGTTTTACAAGACTCACGTTAACAATATTGCAGCAGTACGCACACAATCGAAGCGCAGTAAGGATGGCTAGTGTAACTAGCAAGAATACCACGAAAGCAAGAAAAAGAAGTACGCTATTAACTATTAACGTACCTGTCTCTTCCGAAACGAATGAGTACGATGAGATCTCGTGTGCTACCATCGATGGATCTGAGTCT
+
<>BB?CBB@BBBCCCCECCBABBCEAEDD@BCCC@?=?>AACGCCC@BB?B?BBCCCCCB5CADCCCCCDDCCC>CCCCDDD1CC@C=AAA9ACD?@AACEDD@?=?>AC?B@@>AABBBBBBCCDDEDCBC@CC@@>ABBBAAAA>B@CBB?BCCCBBCC?AAAAAA?BB?@@@<?>==<3?><9>ABBB3B@<@888EBAAA;@:>>AA:>:>@CCC@CBBB@BA;?;???9@@@>BBCBBBBCCCBBBABB>>797798:@A<AA@??>C@DA99:BBBBB
@ATNG8:03717:01686
GATGGTAGGTGCACATGAGTGTATCCAGAAGATCAGGAACTCTAGAAGAATTCAGATTTTTAACACGAGAGTAAACGTAAAAGAAGGTTTTACAAGACTCACGTTAACAATATTGCAGCAGTACGCACACAATCGAAGCGCAGTAAGGATGGCTAGTGTAACTAGCAAGAATACCACGAAAACAGAAAAAGAAGTACGCTATTAACTATTAACGTACCTGTCTCTTCCGAAACGAATGAGTACGTTGCGACGTGTCTCCTACCATCGATGGATCTGAGTCT
+
45658===:>CCA;<56:BBABAAB@BCB@CCBBA@=@@CCC@A@B?AA?B?@ADCCEDD3C@CCBBCCBCCCB<A@;;;;.:<4;4;;;*9?A9E;@@BB@BA>B>??<?AA>BC?@@BBBCCCCDA@AB?ADBC?BB:::@?B<B?BBB>ABBBAAAA>AC?@?D?CC@@???C@@@@@5///<<<<,661;===A@@??;?<@???<@>A>C;;7;@@?ABB@C@CEG?E;;9:??A@??EH79:AA@@@@@@AA<>;;198;;A@@<@@B>?>B@88
@ATNG8:03689:01750
GATGTAGAGAGACTGTAGCGCACCCAGAAGATCAGGAACTCTAGAAGAATTCAGATTTTTAACACGAGAGTAAACGTAAAAAGAAGGTTTTACAAGACTCACGTTAACAATATTGCAGCAGTACGCACACAATCGAAGCGCAGTAAGGATGGCTAGTGTAACTAGCAAGAATACCACGAAAGCAAGAAAAAGAAGTACGCTATTAACTATTAACGTACCTGTCTCTTCCGAAACGAATGAGTACAGAGAGTACGATATGTCTACCATCGATGGATCTGAGTCT
+
CCCCBBFDDEBBCCCBBBBCCCCC>CCC@CBBB8858=A@BBCCD?BB@B@A@?==>=>1??@@ACCBBB;;;1:=9:::;*;>;>5999&5<<9===ACDCCC?A?AD?BBB=??BBCBBBCCBBBCBBC@BBBC?BBBBBBBB>C?C9989CBBBCCC?@AAAAB@BB@BBB?BAAAA=>88188888(/<7:///@@A@@<@=AAAA<A=AACBB@BFC@??C?C?DCC@BBB<??BBBBDCCBBB?BBBBB@@AAA?>>=8<=A@DAA<?AA@@=>=<;
@ATNG8:03699:01737
GATGTAGCGCGACGAGCGTAGACCCAGAAGATCTGGAACTCTAGAAGAATTCAGATTTTTAACACGAGAGTAAACGTAAAAAGAAGGTTTTACAAGACTCACGTTAACAATATTGCAGCAGTACGCACACAATCGAAGCGCAGTAAGGATGGCTAGTGTAACTAGCAAGAATACCACGAAAGCAAGAAAAAGAAGTATGCTATTAACTATTAACGTACCTGTCTCTTCCGAAACGAATGAGTACGATGAGAGAGCTCTCTCTACCATCGATGGATCTGAGTCT
+
CBBCCCCBCCCDBBBBBCBBCBBB=ACC@DBBBBB>B>@@BBCBB>BB=@=BBCA@BAB2>=AAAAAAAAAAA:>>:;;;;*;B>C5;;;.;CD=BBBBCBBAB>A=@C?AAA@BBA@BCECDDCCCCBBB@DBBB>BBBBBA@B>C@CA@>ABAA@CCB@AAA@A@?BB@AAA=@@<=<4=;;5;>>>?/?A=A;;;A@@@A<@<@@BC7:7;BCBB?BCBBBBB?B?BBB>BBB?BBBBBBB??;>;A===@@@@>>>>=<>;>?>>>AA<A===A==///
@ATNG8:03705:01756
GATGGTAGAGAGACTGTAGGCACCCAGAAGATCAGGAACTCTAGAAGAATTCAGATTTTTAACACGAGAGTAAACGTAAAAGAAGGTTTTACAAGACTCACGTTAACAATATTGCAGCAGTACGCACACAATCGAAGCGCAGTAAGGATTGCTAGTGTAACTAGCAAGAATACCACGAAGCAAGAAATAGAAGTACGCTATTAACTATTAACGTACCTGTCTCTTCCGAAACGAATGAGCTACTGCGTCTCACTCTCGCCTACATCGATGGATCTGACGTACT
+
;=<<59999555::99;;:8====6=BA;::>?<<9=8;<?<<79/7=4=5?A@=====,=;///89556555(/.....&.805(222&255.59<776D==:==AA=@;;5;><768>;:;@AA888>8=>:;4:;;>;;6=5:1//)/;:=@@866<?==<9:56716==*//63(.57/5:<4222;32557==?=>:=<A;;;8=5;:;:B:>>>>>@@<@;===5===7===888769:<:9///55555226155558755776:::<<665/..5
@ATNG8:03708:01764
GATGGTAGCACGAGTCACTCATATCCAGAAGATCAGGAACTCTAGAAGAATTCAGATTTTTAACACGAGAGTAAACGTAAAAAGAAGGTTTTACAAGACTCACGTTAACAATATTGCAGCAGTACGCACACAATCGAAGCGCAGTAAGGATGGCTAGTGTAACTAGCAAGAATACCACGAAAGCAAGAAAAAGAAGTACGCTATTAACTATTAACGTACCTGTCTCTTCCGAAACGAATGAGTACTATGTAGAGCTCTATACTACCATCGATGGATCTGAGTCT
+
BA<<:=?CFECCCCEBCCGDCBCFDACCC@BABB@@?@?CBC@A?B?@@;?9?@@@@@@A2A?BFEBBCCDAA@;==?GEDD2DC>C5;;;.;CC?CBBBCBBBB>@>@F@FBB?BBBBB@AAFEBBABBBC?BBBC>BA@@@??>6=8<995:CCCBCCC?BBAAAA@BB>AAB<??>>>4;;:4:::::+:<7=888AA@@@;@<@>>><A<AACCC@CCBBBCC>A>ABD>CAC?BBCBBBBBB@@@AAA?>>AAAA>>>>>:>?@@@AB?B>>>>BBBCC
@ATNG8:03670:01785
GATGGTAGGCGTGTGAGAGTCTGCCCAGAAGATCAGGAACTCTAGAAGAATTCAGATTTTTAACACGAGAGTAATCGTAAAAAGAAGGTTTTATCAAGACTCACGTTAACAATATTGCAGCAGTACGCACACAATCGAAGCGCAGTAAGGATGGCTAGTGTAACTAGCAAGAATACCACGAAAAGCAAGAAAAAAGAAGTACGCTATTAACTATTAACGTACCTGTCTCTTCCGAAACGAATGAGTACCTCTCAGACGCTCGTCCTACCATCGATGGATCTGAGTCT
+
:95505=A>CAAA<<<BCC@A@<<:)5@@>AB@?@@<@?BABCBBB@BB?B??><77778(9<@AABBABBEE?><<;;;;;*;;5;5;;;-000;:00/7767892828=58><<?@?>ACBCJDCCCCCCC@C?@@?BAAA@@?C>D@DBB?BBBBBDCB?BBABBB?BB>@??5<:0///(///)/77777%3728/./77?@A<><>=>>:>:>BDDC@CCA@@AA@C@BBC>BAA>ACCBBBC?@@?CCCB;==A?=>@;@AA7==??A@?;?AAAAAA<<<
@ATNG8:03674:01806
GATGGTAGAGTATCATGTGTATCTCCAGAAGATCAGGAACTCTAGAAGAATTCAGATTTTAACACGAGAGTAAACGTAAAAAGAAGGTTTTACAAGACTCACGTTAACAATATTGCAGCAGTACGCACACAATCGAAGCGCAGTAAGGATGGCTAGTGTAACTAGCAAGAATACCACGAAAGCAAGAAAAAAGAAGTACGCTATTAACTATTAACGTACCTGTCTCTTCCGAAACGAATGAGTACTATAGACTATCTGAGACTACCTTCGATGGATCTGAGTCT
+
BCCC@BBCCAAABCDBBBCBBA@@B?BCB>@@ABBB@E?BBBBBCC?CC@CACD@:;;;6;?BBDGECC::;A;A;;9<<<*?@<<.944&4::5;;;;;<@??>?ACC@BBB<@>BBCBBCEDBBBC?@@@CBBB=@?CCCBBB<A=@??;?ABABBBA@BBBAAB@BD>>>>?BBBBA;>881888888%/95////<;AA?;A=ABAA<A=AABBB>B@@@BBC@BACDC>EBC=??BBBBDCAACCCCAAACCCBAADDCB?B=?A??A?BBBBBBBB>>
@ATNG8:03677:01803
GATGGTAGGTGCACATGAGTGTATCCAGAAGATCAGGAACTCTAGAAGAATTCAGATTTTTAACACGAGAGTAAACGTAAAAAGAAGGTTTTACAAGACTCACGTTAACAATATTGCAGCAGTACGCACACAATGGAAGCGCAGTAAGGATGGCTAGTGTAACTAGCAAGAATACCACGAAAGCAAGAAAAAGAAGTACGCTATTAACTATTAACGTACCTGTCTCTTCCGAAACGAATGAGTACTATGTAGAGCTCTATACTACCATCGATGGATCTGAGTCT
+
==BD@DCDACAABCBBBBA@@BBBB?BBB>BBBBA@<@?BABBBBB>BC?C@CBCCDDCD1C@CCCCCDCBCCC<B@AAAAA0@@=A>ACB;B@@=ABDCB@@0000<@@<@@@=@@@@BBCBCBA@@A@@@@BB?B@BAAABAAA=@=@9:7:CAAACBB?BBCBBB?BB>A@@288887)8::4:::::*68/8687>>AAA=A;A@@@:=:=?CCCADDBBBBB@C@BBB?BBB=@@@>>?AABBBBBBBB@@@@@A;;;??;??>=>@C?BA???AAA??
@ATNG8:03695:01801
GATGGTAGTACATGATAGACGACACCGAAGATCAGGAACTCTAGAAGAATTCAGATTTTTAACACGAGAGTAAACGTAAAAAGAAGGTTTACAAGACTCACGTTAACAATATTGCAGCAGTACGCACACAATCGAAGCGCAGTAAGGATGGCTAGTGTAACTAGCAAGAATACCACGAAAAGCAAGAAAAAAGAAGTACGCTATTAACTATTAACGTCCTGTCTCTTCCGAAACGAATGAGTACTATGTAGAGCTCTATACTAATCGATGGATCTGAGTCT
+
<CCC@CCDCDD@@DDDDDGCAAACE@BC@CCBCBB?B@BCCCBAA;?@?B?@>B::999*:5;BCCCCDB;;;0;C;;<<<(;<99455)5<=:?A=BCCCCB>A>@B?C@B?BBBBB@@@CDDCCBBBC?AA??;??><>?883;?BAB?BBAAAA;97:AAA@@<00*000+000000+:>@=ABEKED)6606///::===6;5:<::1818>CCACFCBBBB7;7;BB<CAA?BBBBCBBBAACDBBABBCB>>@@@@A:?>AAAA:??@AAAA=>=
@ATNG8:03699:01789
GATGGTAGTATCTGCACACTCTGTCCAGAAGATCAGGAACTCTAGAAGAATTCAGATTTTTAACATCGAGAGTAAACGTAAAAAGAGGTTTTACAAGACTCACGTTAACAATATTGCAGCAGTACGCACACAATCGAAGCGCAGTAAGGATGGCTAGTGTAACTAGCAAGAATACCACGAAAAGCAAGAAAAAAGAAGTACGCTATTAACTATTAACGTACCTGTCTCTTCCGAAACGAATGAGTACTTAGATATACGTATAGCTACCATCGATGGATCTGAGTCT
+
6B?>9BBBB=BCA;;@;BBB@LCCB@AAB@BA@@@A;?;??B=>>B;>>?A>?????CEE3C>A===@9772666/5568888'/..0555-58:6;A<>>A@>>:?:==:<==<@A@BCCCBDCBCCCBCC@B@@@<><==<<<?<@@CBB?BBCBBBBB@BBBBBB>AA:@9:38:::::/:<<7::::;;'7;7>///99<//)/)/7:;1616;@@D@BCBAABA:=9999/7??:@AAABBCB?DBB>>>@@@AAA@@@??@;>=@@@BA=@==>AAA666
@ATNG8:03700:01811
GATGGTAGCTCGCTGATGATATCTCCAGAAGATCAGGAACTCTAGAAGAATTCAGATTTTTAACACGAGAGTAAACGTAAAAAGAAGGTTTTACAAGACTCACGTTAACAATATTGCAGCAGTACGCACACAATCGAAGCGCAGTAAGGATGGCTAGTGTAACTAGCAAGAATACCACGAAAGCAAGAAAAAGAAGTACGCTATTAACTATTAACGTACCTGTCTCTTCCGAAACGAATGAGTACATAGATATACGTATAGCTACCATCGATGGATCTGAGTCT
+
/<00,/:=>>GIG;;666BCEBBBA@FCC?BBBCAA>?>??>??@@?AA=@;>?997ABB1B@A>>BB@>>9;;1;=AAAAB5BDAFACCC;DCD@:;66@===D:B@BB>AAA=??AABCFAAADCCCBBB@BCCB>A@AAABCC?B?A:;6;A???CBD?BBBBBB?BB?>>>;>??<</:8918::::*::3;;;;CBA;;7;;?>@@:>9=>A;;7;AA@ABB?A?BDD>BBB?BCBBECCBBB>>>??@@@@@@@>>>@@=?=>>>=>=@@@@AA66//
@ATNG8:03702:01784
GATGGTAGTGTGTCTCTGAGAGTAGTACTCATTCGTTTCGGAAGAGACAGGTACGTTAATAGTTAATAGCGTACTTCTTTTTCTTGCTTTCGTGGTATTCTTGCTAGTTACACTAGCCATCCTTACTGCGCTTCGATTGTGTGCGTACTGCTGCAATATTGTTAACGTGAGTCTTGTAAAACCTTCTTTTTACGTTTACTCTCGTGTTAAAAATCTGAATTCTTCTAGAGTTCCTGATCTTCTGGTCTACTACACTGTACTCTACATCGATGGATCTGAGTCT
+
;@B@8AABAAACCCCDCCBBBBBBCA@A???A=AAAA?BDAM@CBBBCCC@BCBDC@C?CBBB?B?BBBBBBBDD?9;;;<*;B>@@@?8@@@A;A@>8<A-00<@<A=AACCCCBB@CCD?B?CBBBAAAC?BBB@4:9@@@@CABBAAABCBB@C;;;:B?C=??C@@@@CC?BBBCC7B?B7;;BBB2BCCCC=BBCABCBBBB@BCBC2BAABC@D@DC@BB@AABB?C@;<;DED@E:;9;BBA@@@ABCDGDDAAA@000000@@@<@BBBCCCCAA
@ATNG8:03703:01829
GATGGTAGAGAGACTGTAGCGCACCCAGAAGATCAGGAACTCTAGAAGAATTCAGATTTTTAACACGAGAGTAAACGTAAAAAGAAGGTTTTACAAGACTCACGTTAACAATATTGCAGCAGTACGCACACAATCGAAGCGCAGTAAGGATGGCTAGTGTAACTAGCAAGAATACCACGAAAGCAAGAAAAAGAAGTATGCTATTAACTATTAACGTACCTGTCTCTTCCGAAACGAATGAGTACCTCTCAGACGCTCGTCCTACCATCGATGGATCTGAGTCT
+
=?;;7;>=BCHEDCAA@@@?DECCC>CBB?BCB@@??C@CBB???B@BC?B@BBBCBBAB2<5:;>A??>>>@@9?>ABCBC2CC?C8;;:6;AB?AA@BCBBAB>@>@C?B@A=??BABBCCCBDCCBBCC????@=@??>?@>>;@@CBB@BCBCBBBB?BBBDBB?BB?BBC<??==<4<88188888(8=8=:;;=;;;>:><;;;?7;7;ACCB?BEE@??C<?<?BB8=::39?AAAB@>===@@AA>>=???;;7:>A=?@>>>:;6;A>==>>A=>
@ATNG8:03708:01793
GATGGTAGCACGACACGACGATGTGTACTCATTCGTTTCGGAAGAGACAGGTACGTTAATAGTTAATAGCGTACTTCTTTTTCTTGCTTTCGTGGTATTCTTGCTAGTTACACTAGCCATCCTTACTGCGCTTCGATTGTGTGCGTACTGCTGCAATATTGTTAACGTGAGTCTTGTATAAACCTTCTTTTACGTTTACTCTCGTGTTAAAAATCTGAATTCTTCTAGAGTTCCTGATCTTCTGGACGACGCGCACTGACACTACCATCGATGGAATCTGAGTCT
+
5===:??===>>>>666;=<<<>AB>B@@@@@=ABDD>BB?B>AABBBBC?AA:89<A<A><><?@BBBBBBB=?785>>>*571:897'23731777159-55><:>7;:@@AA8868?B=F>888=888=8=??><>@@@@>>>?>===;;;?6;;><?@=@=CC???>>>?;>>?988-8:>:8///)/6///(..3399<77749999);>=>A8;8<@=@::///=9=99=:///7<==9=B>:::///:676A=;8://*/<97:::*/)/67///<<:
@ATNG8:03716:01802
GATGGTAGGACGAGCGTCTGAGAGGTACTCATTCGTTTCGGAAGATACAGGTACGTTAATAGTTAATAGCGTACTTCTTTTCTTGCTTTCGTGGTATTCTTGCTAGTTACACTAGCCATCCTTACTGCGCTTCGATTGTGTGCGTACTGCTGCAATATTGTTAACGTGAGTCTTGTAAAACCTTCTTTTTACGTTTACTCTCGTGTTAAAAATCTGAATTCTTCTAGAGTTCCTGATCTTCTGGGCAGACTCTCACACGCCTACCATCGATGGATCTGAGTCT
+
49995<<B@BB@C:9;BCCBCCCC@CCCCCCE>??A@:@@<A=BCBCCEGBCDC@@<?<@ABF?B?BCED;::@?=::::.;@;@;;;0;B;;8;BB=BC@;;;BBB@CBBCDDCD?CBB=@>CDBBBBBB>BBBC?BAAACBCBEBBCBBCBB@D@?=?D@F@BACCCCDHF=@@AAA7A@C>;;;;;*;CCCE>AACDCCCABA@BBCB5BBBBB?B>BC@CBCCAAA?A@CBBCCE?B>AA<ABBCCCCCBBBBBCC@BBB?BBCCCCD@BCBBBBBBCA
@ATNG8:03718:01798
GATTAGTGTGTCTCTGAGAGTAGTACTCATTCGTTTCGGAAGAGACAGGTACGTTAATAGTTAATAGCGTACTTCTTTTTCTTGCTTTCGTGGTATTCTTGCTAGTTACACTAGCCATCCTTACTGCGCTTCGATTGTGTGCGTACTGCTGCAATATTGTTAACGTGAGTCTTGTAAAACCTTCTTTTACGTTTACTCTCGTGTTAAAAATCTGAATTCTTCTAGAGTTCCTGATCTTCTGGGTCTCTCTCTCACGCACTTACCATCGATGGATCTGAGTCT
+
>==:=666;AB@@CBC@@@BCBBBC@@@::3:@AB<BC=@>ABBBBCC>AAAAA<B@BBAB?C@BCCCB;;:B4:9999$4;7;8;;3559;7;>E>CC<:;BCBCACCCDCCCC@CCC?B>BBAAAA@@<@@AA?CAAADCBCCBBBBBBCD?CCB?BB?B>AABBBBDBB?BBBBB9@;A=<;;;.;@;;;/;;AABAD@@@=@A@A0AAAA@=@>BB?;;;;;;C@C?CBBAAA>??CC<B;;;BBBBBBBA;;;;;5;A?BBCBBED@BAAABBAA??
@ATNG8:03674:01849
GATGGTAGCTCTGCTCTGACTCTCGTACTCATTCGTTTCGGAAGAGACAGGTACGTTAATAGTTAATAGCGTACTTCTTTTTCTTGCTTTCGTGGTATTCTTGCTAGATACACTAGCCATCCTTACTGCGCTTCGATTGTGTGCGTACTGCTGCAATATTGTTAACGTGAGTCTTGTAAAACCTTCTTTTACGTTTACTCTCGTGTTAAAAATCTGATTCTTCTAGAGTTCCTGATCTTCTGGTGAGATATGCATGATGCTACCATCGATGGATCTGAGTCT
+
:.--(//7////55<;;;59;4444<<<;AAB>AABA<@B?B@DCCCBDCACBBBDAC?BBA@=AACBBBECBBC@@@@@@0@B?BBCC=BABB7<:@<@B?AABB@??>BAAAA@@=@AB?B@FCBBBLBC@CCBC?CBECCBAAA@??ABBCB?CCC?BB?A?BCCCCCCBC=@;;;;.;=A=<;;;.:A;;;6;@A@CDB@>=29999'90000/49=;;@BACCB?A?BB@@>=9==?:@CAABECCC;:;B@ABAA@@=@@?ABBG@BBB@@?BDBA
@ATNG8:03677:01833
GATGGTAGGAGACACGTCGCACACGTACTCATTCGTTTCGGAAGAGACAGGTACGTTAATAGTTAATAGCGTACTTCTTTTTCTTGCTTTCGTGGTATTCTTGCTAGTTACACTAGCCATCCTTACTGCGCTTCGATTGTGTGCGTACTGCTGCAATATTGTTAACGTGAGTCTTGTAAAACCTTCTTTTACGTTTACTCTCGTGTAAAATCTGAATTCTTCTAGAGTCCTGATCTTTCTGGTGTCGTCTATCATGTACTACCATCGATGGATCTGAGTCT
+
<ABB:<=B?BCCCCBBBBAACHCDGBBBBCCD=A;;;09@380549;===9==???>A:??;=5;8:=>@BBA>>965767$7938:::39?<?397>;<A::;:@@@<@@@@@AAA<A>><><@@@>>>??<AAAA<@@@@==>>=@AFB;;;B=;;;=BB:<:=AAAADAAA4::999/:4967666(8>@AA588>?>?<:///89-86;;?8=8>>;===>:///59<:=;::16360----=777=B>>>@@@=7734999=366699=>>@AC@@
@ATNG8:03678:01872
GATTAGTGTGTCTCTGAGAGTAGTACTCATTCGTTTCGGAAGAGACAGGTACGTTAATAGTTAATAGCGTACTTCTTTTTCTTGCTTTCGTGGTATTCTTGCTAGTTACACTAGCCATCCTTACTGCGCTTCGATTGTGTGCGTACTGCTGCAATATTGTTAACGTGAGTCTTGTAAAACCTTCTTTTACGTTTACTCTCGTGTTAAAAATCTGAATTCTTCTAGAGTTCCTGATCTTCTGGGATGTGTGCGCAGTGCCTACCATCGATGGATCTGAGTCT
+
===:DB@AABCEABACDCCCC?@@CBBBAA?ADDD>CD?B?CCCCBCD@DCB@@?C?CBCC?C?CBBBCCCBB?@DDDC1BB?AABD>CBCC@C::6:B6;:BECC@CCCCDCBB@BCC@C?CCCBCCCC@CCCB?CCCCBABAABCCCAA@C?CCB?BB@C@??@BBCGCD;@;;;;.;>A>;;;;.;ABBB>CBBCIGCCBA5;;;;*;@@BC?B@BGACCBCAAA?C?BAACCD@CABB<B;::C@@@BBCDCBB=A@@<@@A?@@@=ABBBBCCBBA
@ATNG8:03691:01849
GATGGTAGAGAGAGCTCTCTCATCGTACTCATTCGTTTCGGAAGAGACAGGTACGTTAATAGTTAATAGCGTACTTCTTTTTCTTGCTTTCGTGGTATTCTTGCTAGTTACACTAGCCATCCTTACTGCGCTTCGATTGTGTGCGTACTGCTGCAATATTGTTAACGTGAGTCTTGTAAAACCTTCTTTTTACGTTTACTCTCGTGTTAAAAATCTGAATTCTTCTAGAGTTCCTGATCTTCTGGTGTCTGATCTGTATCACTACCATCGATGGATCTGAGTCT
+
;::;5;<<>BCBBB<555<<==><CBBAAABB?BAAC>CC@B?BBABC@?=??A?A8@=@?@B7B=@BDCBA>;>5@@CBC/>><>>>@:?AAA9=9/*/;59///6849=??AA@@=;;;<A<ABA@@::;<@AAA:>=@>==@A>>>AA;::A8<<=8==8==@??@@AAAA<@@?AA5A9<6<<<<:/<><<;2<@<:::@<=<<9;;;,=///=7=7AA<???==>>;?=?BAA>;7;>>9;;;<<=>>>><=<A=>>>@>;?>>>>8858<>>BA@@??
@ATNG8:03691:01871
GATGGTAGCGCATATCAGCGCAGCCCAGAAGATCAGGAACTCTAGAAGAATTCAGATTTTTAACACGAGAGTAAACGTAAAAAGAAGGTTTTACAAGACTCACGTTAACAATATTGCAGCAGTACGCACACAATCAAGCGCAGTAAGTATGGCTAGTGTAACTAGCAAGAATACCACGAAAGCAAGAAAAAGAAGTACGCTATTAACTATTAACGTACCTGTCTCTTCCGAAACGAATGAGTACTGCGTCTCACTCTCGCCTACCATCGATGGATCTGAGTCT
+
=?>>:?666=>CAAABCBCIJCCBE?CBB?BDBBBC@D?AAAACDD@BB@B@BBCCCDDD2D@CCCABBDHFEE=BB;;;;;*;C>B=@@@4@@@<?@?BBBACB?B?AC?B??=?ACDDBBBCCCCCCCDD@@?@<@@@@BD@?=ABBBB@BCCECDBA?BBBBBB?AA<@??<@AAAA;@@@=ABEDD2CA<A>>>>>=>@1658AAA:<6<ADDF?BBAA?;;5;:@BB=AAA?BBCCBBBBAAAA@AB@AABCCEE@C@@=@@@?ACC@BBA@@CAA@@
@ATNG8:03695:01842
GATGGTAGTCTCAGATAGTCTATAGTACTCATTCGTTTCGGAAGAGACAGGTACGTTAATAGTTAAATAGCGTACTTCTTTTTCTTGCTTTCGTGGTATTCTTGCTAGTTACACTAGCCATCCTTACTGCGCTTCGATTGTGTCGTACTGCTGCAATATTGTTAACGTGAGTCTTGTAAAACCTTCTTTTTACGTTTACTCTCGTGTTAAAAATCTGAATTCTTCTAGAGTTCCTGATCTTCTGGTCTACTACACTGTACTCTACCATCGATGGATCTGAGTCT
+
=A?<<=BCB?BCCBBCFB;96<<<BCBAC@??=@@?;6<@>C@;96A<A?:??:<=6:69>:9,44(48888///;6:::::)//*38;;4436<8<>>=BB99;BCBCGHCBBBCCC@BBB?A?BBBABBBA>BBBB?CCCC@@@CBBECCCBB@A@@?BB?B?AAB<;<DCC?D;<<;.;=A5:;B@@*;:BAD;B999@<994;.4494'9:=>?<?<@C?ABC;;:B@C?CBBBBA8:9A=@AABBCCCCBBCDDBBBCCC@B@??B??<????CCBBBB
@ATNG8:03706:01833
GATGGTAGATACTCGCTGATACACCCAGAAGATCAGGAACTCTAGAAGAATTCAGATTTTTAACACGAGAGTAAACGTAAAAAGAAGGTTTTACAAGACTCACGTTAACAATATTGCAGCAGTACGCACACAATCGAGCGCAGTAAGGATGGCTAGTGTAACTAGCAAGAATACCACGAAAGCAAGAAAAAGAAGTACGCTATTAACTATTAACGTACCTGTCTCTTCCGAAACGAATGAGTACACACTCTCATATGACACTACCATCGATGGATCTGAGTCT
+
<===:?CBCGBCBCDA@ABBCCCBB=A@A=@@>>994:9?BA??>C?BB?C=??;=>>?@/?:>==<=:75577.7:@>>>>*==;@29::*:<@169<A<<<>C:C@CC>AAD?AA?>@BBBCCCCDCBBB@C@@@B???AA@@9@<@;;6;A@@ABCC?AABBBB?BD?999>AABBD9;9818???@/?@;@;;;??ADD=A<A@@@=A=>>BBC?CBBACAA=A>BCC>CBB?BBBBBBCCCBBA@@@=888ABCCCCBB?BBBCCCC?CBBBBAAACC
@ATNG8:03713:01842
GATGGTAGAGAGAGCTCTCTCATCGTACTCATTCGTTTCGGAAGAGACAGGTACGTTAATAGTTAATAGCGTACTTCTTTTTCTTGCTTTCGTGGTATTCTTGCTAGTTACACTAGCCATCCTTACTGCGCTTCGATTGTGTGCGTACTGCTGCAATATTGTTAACGTGAGTCTTGTAAAACCTTCTTTTTACGTTTACTCTCGTGTTAAAAATCTGAATTCTTCTAGAGTTCCTGATCTTCTGGCGCTCTGTCACGTCTGCTACCATCGATGGATCTGAGTCT
+
B==>:BBBCCCBBBB;66>BBBCCCBBBBC@@>@CCC>CC@C?ABBBCBB@BBCCB?A?DBBB?B?BCCBBB>>?=@@AAA.=>:>=>>6=@@A=AAA<AA=?:;;??<@>>>@@@@<>>><?<?ABB:::A<AA??:?;<<<:::??>@@;;;A<>>>=DC=A<AAAAAAA??;?>>=<1<6;488999+9=;<<5<<;<<>>>>>=ABBB/@???A=A==>:>AAA@?=9>;A>>>>>:;;;=<>>;=@BB@>>>@???>?AA<AAA??<<8<AAAAA>>>A
@ATNG8:03715:01837
GATGGTAGCACACGAGATCTCATCGTACTCATTCGTTTCGGAAGAGACAGGTACGTTATTAGTTAATAGCGTACTTCTTTTTCTTGCTTTCGTGGTATTCTTGCTAGTTACACTAGCCATCCTTACTGCGCTTCGATTGTGTGCGTACTGCTGCAATATTGTTAACGTGAGTCTTGTAAAACCTTCTCTTTACGTTTACTCTCGTGTTAAAAATCTGAATTCTTCTAGAGTTCCTGATCTTCTGGTATACACACTCGCTCGCTACCATCGATGGATCTGAGTCT
+
=B=B?BCCCCCCECBBBCCBLCDBCCBBBCBB@BCBC@BB?C<:95<<<<8;?>??<<@6==C>B>BBCBBCB@?<9::::$2706;>>9=ACB@CCD?CC<;:>>>><AAAA@><<;ACC7>9>>?@=>>><AABD;?@@@;::?AAAAA@>>><???>@?;>=AA>>>AAAC=A:::9-:6;8=BFDD6>>@DD:=>>>=>==<<49:99):;9;;8=8=A<AAA:::A<A=@::;@@<@?D=@?>>?AAA@@>@@A@?@>AD9@@===@@<@A>>:;;AAA
@ATNG8:03718:01857
GATGGTAGACATATCGTACTCTCTGTACTCATTCGTTTCGGAAGAGACAGGTACGTTAATAGTTAATAGCGTACTTCTTTTTCTTGCTTTCGTGGTATTCTTGCTAGTTACACTAGCCATCCTTACTGCGCTTCGATTGTGTGCGTACTGCTGCAATATTGTTAACGTGAGTCTTGTAAAACCTCTTTTTACGTTTACTCTCGTGTTAAAATCTGAATTCTTCTAGAGTTCCTTGATCTTCTGGGTGCGCTACAGTCTCTCTACATCGATGGATCTGGAGTCT
+
CCBC@BA@ACCBBCBBBAAAB?;;A<B?8:9:3:@AA=AA>B?AAACFBB?BBAAA7@7=::A=D7;:@@AA@@@:==AAA.;;68595-55624<795:<59;>AAB<AAAA??@@:@AA9>9>>>>888>;<;<>5<9<<=>>>AAAAAA>>>9==@<@?;?=AA@>>>@@@;>::::-9)//3333(29999-3---227:69+588)29777285==4>@?;733-3)-)-778=7///@6;;<CCA=989667@@=733333399=9><<--(-6668
@ATNG8:03716:01890
GATGGTAGGCGTGTGAGAGTCTGCCCAGAAGATCAGGAACTCTAGAAGAATTCAGATTTTTAACACGAGAGTAAACGTAAAAAGAAGGTTTTACAAGACTCACGTTAACAATATTGCAGCAGTACGCACACATTCGAAGCGCAGTAAGGATGGCTAGTGTAACTAGCAAGAATACCACGAAAGCAAGAAAAAGAAGTACGCTGTTAACTATTAACGTACCTGTCTCTTCCGAAACGAATGAGTACGATGAGAGAGCTCTCTCTACCATCGATGGACTCTGAGTCT
+
?;>E@C@?<<<>C665=>>;A;?@@8>>?:CCBBAC@C?AACCBBB>AA?B@BBBBBDDD2B?BBBC999BCDD9?855555$55.54666+55;6:::@=><88.7;AA;>>?<?@@???@@@A>>>>@>>><A>>;>=>>?AAB;>:>8818>=;;;;C;???=>>=BA=A?@<@A:::0865-55255$55.5222222.3052...3.3066:5:6:AB?>?;6;6:;;,//=676;?@?>:;:///669;<688<<>>;;18/699//)/5///7889/.
@ATNG8:03723:01326
GATGGTAGTATATCGCGTCGCTATCCAGAAGATCAGGAACTCTAGAAGAATTCAGATTTTTAACACGAGAGTAAACGTAAAAAGAAGGTTTTACAAGACTCACGTTAACAATATTGCAGCAGTACGCACACAATCGAAGCGCAGTAAGGATGGCTAGTGTAACTAGCAAGAATACCACGAAAGCAAGAAAAAGAAGTACGCTATTAACTATTAACGTACCTGTCTCTTCCGAAACGAATGAGTACGTGTGACGTACGTGAGCTACCATCGATGGATCTGAGTCT
+
;@==:BCDCCCCBCCCCCCCBBCBB?BCC@CABBBB@B@CCCBBBD?BB?B<><<99999(9:?ABBBBBBBBB?CBBCCCC5BB>B5;;;*:BC;@@@@=AC@A?A@CE@CBB>A@BBBCCCCBCCCCCBC?CDBB>@>>>>=>?=B?BCC@CCCCCCBB?BBCCCA?AA>BBB499788)887488888(7@8A:;;B@@@@<?;????:=8==A::6:A@@@AA?A@CBB>B??<?BAAFDCBAABACBBCCCDDABBBBA@=A>>>BCC?D@@=A@@@@>
@ATNG8:03725:01281
GATGTAGCGCATATCAGCGCAGCCTAGAAGATCAGGAACTCTAGAAGAATTCAGATTTTTAACACGAGAGTAAACGTAAAAAGAAGGTTTTACAAGACTCACGTTAACAATATTGCAGCAGTACGCACACAATCGAAGCGCTGTAAGGATGGCTAGTGTAACTAGCAAGAATACCACGAAAGCAAGAAAAAGAAGTACGCTATTAACTATTAACGTACCTGTCTCTTCCGAAACGAATGAGTACAGAGAGTACGATATGTCTACCATCGATGGATCTGAGTCT
+
445555555<;;;556=>>>>>?;====9;;:=:>;?::=<<?AA?A?<A?BBDBBBBB5B?BJFCECCCCCC=CDDDDDD1CB=@49::.;??<@?;;<?ABB?B@BB?ABB<@>BCCBBBBBCCCCCBB?BC998;@@?>@994;?B@@?ACECDAAA?BBBBBB>BB;@A@8==888*9>>;98888+8><A;:;@@?>=9<9<=<A5:5:>B@A>A@@@BBB@C@CCC>BBA?AABBBBBBBBBBAAABABBBBBC;;;>:>>>>DAA<AAAAC=>::8
@ATNG8:03726:01280
GATGGTAGGCGACATACATACGCGCCAGAAGATCAGGAACTCTAGAAGAATTCAGATTTTTAACACGAGAGTAAACGTAAAAAGAAGGTTTTACAAGACTCACGTTAACAATATTGCAGCAGTACGCACACAATCGAAGCGCAGTAAGGATGGCTAGTGTAACTAGCAAGAATACCACGAAAGCAAGAAAAAGAAGTACGCTATTAACTATTAACGTACCTGTCTCTTCCGAAACGAATGAGTACTATGTAGAGCTCTATACTACCATCGATGGATCTGAGTCT
+
CDBB>B@B?B<96===>BCBABBBB=@@B>AAAB;:8;=@?FCCBB?BC?B@BCA>@?>>0A?CCDBBBCCCDE=A?:;;;;*;A=A4;;;.;A?;@ACCCCDDD?C?BB?A@A?BB>>ABCCCCCCBBCBB>ABAA>AA@@@@994;>A;;:<CCCCCCD@CAABBB?BB=>>?>@>9::,9<8177888(/:6:///<<=;=6;5:AAA;>;>;AAC@CCCCBAA6;5:>>6?A@>ABBBBBBBCABBBB?;;@@>>>@@@@B<???@@BD=????B888BB
@ATNG8:03726:01307
GATGGTAGACATATCGTACTCTCTGTACTCATTCGTTTCGGAAGAGACAGGTACGTTAATAGTTAATAGCGTACTTCTTTTTCTTGCTTCGTGGTATTCTTGCTAGTTACACTAGCCATCCTTACTGCGCTTCGATTGTGTTCGTACTGCTGCAATATTGTTAACGTGAGTCTTGTAAAACCTTCTTTTTACGTTTACTCTCGTGTTAAAAATCTGAATTCTTCTAGAGTTCCTGATCTTCTGGATACACTCATGTGCACCTACATCGATGGATCTGGAGTCT
+
6666:>>>BB=>=<?<<;;;=BBBCBCBA<BB>AAFE>A@<?6@A?>=BA?@A==>8B>>@<=1805A===9:56+22555'572722+22220622.2;69<??>?=?@@@AA?>:>?A=A;>?>??::;<@@AA;??AB<@@??@?>>>>===AAD8==<B=@>>=====<4:8888)8:>6;;DDD/>??CB6;:;::=??>>8====+<887=;>:==:==@@@@?=D;A@A===///:9@<6<;>>;6///<<995=>A?>;;</-)-22,,),,-99
@ATNG8:03732:01297
GATGGTAGCTCTGCTCTGACTCTCGTACTCATTCGTTTCGGAAGAGACAGGTACGTTAATAGTTAATAGCGTACTTCTTTTTCTTGCTTTCGTGGTATTCTTGCTAGTTACACTAGCCATCCTTACTGCGCTTCGATTGTGTGCGTACTGCTGCAATATTGTTAACGTGAGTCTTGTAAAACCTTCTTTTACGTTTACTCTCGTGTTAAAAATCTGAATTCTTCTAGAGTTCCTGATCTTCTGGATATGAGTGACTCGTGCTACCATCGATGGATCTGAGTCT
+
9G:;0559;BC?@AC;;9AAA@BAAACCCBBB@BBBC>CC@D@CC@AAAA00/<<;7=/96BB?B@CABBCDCCD?BADDD3CC?C@DB=BABB>BBB=BD:;;<CHH@BBCCCBCC@CCC@C@FCBCBCBB>BCCC@FBB@@@B000>>000@=;@00-9?8=9??B;;9CBB>@@@@@3A>B5;<<<.:@>@B=BAAABBBA@@?AAAA0@@@A@=@@CC@CCCCBAA@C@CCCCAA>ABC?CABABBDCBBBCBBB;;;BB>A??@A@@=:::9BAABBB
@ATNG8:03733:01320
GATGGTAGCTCGCTGATGATATCTCCAGAAGATCAGGAACTCTAGAAGAATTTAGATTTTTAACACGAGAGTAAACGTAAAAAGAAGGTTTTACAAGACTCACGTTAACAATATTGCAGCAGTACGCACACAATCGAAGCGCAGTAAGGATGGCTAGTGTAACTAGCAAGAATACCACGAAGCAAGAAAAAGAAGTACGCTATTAACTATTAACGTACCTGTCTCTTCCGAAACGAATGAGTACTACTCTCAGAGACACACTACCATCGATGGATCTGAGTCT
+
B@A=7;;>>>;;;666CCBBB@?@A9=CD>ABACBB@B@BBCBCBB@BB?BD=BBBBBBB1B>BC>>@:;:::;3;>>>AAA*<<4<;AAA->>@:@;:8==<@B;>;>B>E@@:?>>=>@@>??AAAA@@@:>??A;?>@>>>>>;>8:;;;????>>>?;>=9;;;6;B<@@E=;;8715==666656$5717>8>@AA@@;@<@@@?;?==@@////;9;;@@7;7;DD8?>><>>>A>==>>>>CBA>>>A???C>>><=8=======8;;;<??>::8
@ATNG8:03734:01292
GATGGTAGTATATCGCGTCGCTATCCAGAAGATCAGGAACTCTAGAAGAATTCAGATTTTTAACACGAGAGTAAACGTAAAAAGAAGGTTTTACAAGACTCACGTTAACAATATTGCAGCAGTACGCACACAATCGAAGCGCAGTAAGGATGGCTAGTGTAACTAGCAAGAATACCACGAAAGCAAGAAAAAAGAAGTACGCTATTAACTATTAACGTACCTGTCTCTTCCGAAACGAATGAGTACGAGAGAGCACACGTGTCTACACTCGATGGATCTGAGTCT
+
4:;;066<<>@@B969:::<<555<7;<A266;=;;5>8@?<;<<<7;;8;7;;444C=A+85888;;?;;887.339::::*;;9>9@@?2=<;7<====;;::7<7?=8BBC788BABBCDCB@AA;;;@=@@??;???ABCCB?B?A::69@@??BBCABBB9:9?AA<??><<::89.976-79999:$6838/./7/55;;C:88?A5858>A?>::9799771/169;39//)////<33332226769988886553------..22,5758677:55
@ATNG8:03737:01293
GATGGTAGCTCGCTGATGATATCTCCAGAAGATCAGGAACTCTAGAAGAATTCAGATTTTTAACACGAGAGTAAAACGTAAAAAGAAGGTTTTACAAGACTCACGTTAACAATATTGCAGCAGTACGCACACAATCGAAGCGCAGTAAGGATGGCTAGTGTAACTAGCAAGAATACCACGAAAGCAAGAAAAAAGAAGTACGCTATTAACTATTAACGTACCTGTCTCTTCCGAAACGAATGAGTACACACTCTCATATGACACTACCATCGATGGATCTGAGTCT
+
6BCB?BCDAA<><AAFAAACCBBBC@CA@=A@?=@@;@<?A@@A??<@C@C??<999999(549>A@>:975888)8=;;;99'5=494;;;1;>CACAACCCBBB>A=AC>DBB>AABBCCDCBBCCBBBBBADCBB?BBAABB>>;@@C@@>@CBBBBCB?BBBBBB?BB>ABA>A=888*5874878898%/<7<///==AAA;?;?ABA;>;>?CCC@CCBBBBB@B@BBB=BCC?BBBCCCBBBB><<>???@>BAAABBBB?BBCCCCC?CCAAA???BB
@ATNG8:03740:01295
GATGGTAGAGAGACTGTAGCGCACCCAGAAGATCAGGAACTCTAGAAGAATTCAGATTTTAACACGAGAGTAAACGTAAAAGAAGGTTTACAAGACTCACGTTAACAATATTGCAGCAGTACGCACACAATCGAAGCGCAGTAAGGATGGCTAGTGTAACTAGCAAGAATACCACGAAAGCAGAAAAAAGAAGTACGCTATTAACTATTAACGTACCTGTCTCTTCCGAAACGATGAGTACCTCTCAGACGCTCGTCCTACCATCGATGGATCTGAGTCT
+
9==>:?CCCCC;:6;;;==>>955<3<;;7;<B?AB=?9<?@888C6@@=@6>?<8788*54898?<>:;778)85;:99*5:.5.55)59;.55555<<<<0505:6:?A=AA??@;;;BBBA@A@BB@CCCC????CBAAB;@<@;;5;@==>=::5:@@A@@<>=9=??:?AA=A2855.8;;>>&66,----89;;=5;6;87749375?BB?ABBAA@@392899/89879<;;<<<@@A@B>>=;=?A>6817==8==;;;?A8=;;;=@AAF>
@ATNG8:03745:01287
GATGGTAGAGAGACTGTAGCGCACCCAGAAGATCAGGAACTCTAGAAGAATTCAGATTTTTAACACGAGAGTAAACGTAAAAAGAAGGTTTACAAGACTCACGTTAACTATATTGCAGCAGTACGCACACAATCGAAGCGTAGTAAGGATGGCTAGTGTAACTAGCAAGAATACCACGAAAGCAAGAAAAAGAAGTACGCTATTAACTATTAACGTACCTGTCTCTTCCGAAACGAAATGAGTACTATGTAGAGCTCTATACTACCATCGATGGATCTGAGTCT
+
B=CC@DCCCCCCCDDBCC@A@@AAC>CCC@CDAA??=??BBBCBBB?CF?B?A@@=::::)7288<899;777:.5555555$5<49.55)5::5<<<=<<<5:4;<??AB:958DCCBBAABBBBBCE;;7;A@@<@@@@@>>>1818=<5;:==?AAA=????AA<AC====:;6689.///499@@@+;=4@///;;>=:5:9<>77+/)/;@00-;A@@@@?:=:9::/9999*999AAB??>B>==D;:;;;;=<;;;?A;=>>@@@B@CCAAABBBBB
@ATNG8:03753:01288
GATGGTAGATATATGCACGCTCTACCAGAAGATCAGGAACTCTAGAAGAATTCAGATTTTTAACACGAGAGTAAACGTAAAAAGAAGGTTTACAAGACTCACGTTAACAATATTGCAGCAGTACGCACACAATCGAAGCGCAGTAAGGATGGCTAGTGTAACTAGCAAGAATACCACGAAAGCAAGAAAAAGAAGTACGCTATTAACTATTAACGTACCTGTCTCTTCCGAAACGAATGAGTACTATAGACTATCTGAGACTACATCGATGGATCTGAGTCT
+
==?C@CCCCCCCCCCBCBBACECCC=?@B>?@AA??<>8BBBABBF?BB?B9??796666)657::;9>>><==4<<;;;;;$9949.55)59;5<<=<DAAAC@C?BC>AAB=????@ABBCCBBBDBBB@BBCD=@?BBBABB<A=A@?<@BAAAB??=>CCCDB?@A;999=AABBA:@8818<<<=+=>9>888AA@@@<@=>>>A<A=AACAA>ADDAAAB@B?BBB=A??<>>AABBBBCBBB@=>>ACBBBBBBBBCDCCCBBB@BAAACCBBBC
@ATNG8:03753:01311
GATGGTAGCTCGCTGATGATATCTCCAGAAGATCAGGAACTCTAGAAGAATTCAGATTTTTAACACGAGAGTAAACGTAAAAAGAAGGTTTTACAAGACTCACGTTAACAATATTGCAGCAGTACGCACACAATCGAAGCGCAGTAAGGATGGCTAGTGTAACTAGCAAGAATACCACGAAAGCAAGAAAAAAGAAGTACGCTATTAACTATTAACGTACCTGTCTCTTCCGAAACGAATGAGTACACACTCTCATATGACACTACCATCGATGGATCTGAGTCT
+
;CCC@CCFEDCCCCCCCCBBBCCBB@AA@>ABA???=A=ABBAAAB?BB@B?@@A99988$53;=A@@@@@AAA8>=;;;;;*:D>B4<<<*9<<7666<>>=;@=??@A=BAB?BBBBCCCCECCCCCCBA?BBBB>AAA@????:?;?AB?BCBBBBBA?BBBCBB?BB?>>?8<:888)7:99888888%/<7>///=<@AA;?;>AAA:>:>ACCC@CCBBBBB?A?>>>:>BB>A@CCDCCBBA?@@?=>>A=AABBBBBB?AAAACCC?CBBBBBBBBB
@ATNG8:03757:01286
GATGGTAGCTCTGCTCTGACTCTCGTACTCATTCGTTTCGGAAGAGACAGGTACGTTAATAGTTAATAGCGTACTTCTTTTTCTTGCTTTCGTGGTATTCTTGCTAGTTACACTAGCCATCCTTACTGCGCTTCGATTGTGTGCGTACTGCTGCAATATTGTTAACGTGAGTCTTGTAAAACCTTCTTTTTACGTTTACTCTCGTGTTAAAAATCTGAATTCTTCTAGAGTTCCTGATCTTCTGGCGCGTATGTATGTCGCCTACCATCGATGGATCTGAGTCT
+
B>==9;;;><>BCCCCE;;;CAAAA@@?A:996<;;9,9C<@=ACCCDDD@CBBCC?C?BBCC@CBBCBBBBAA@>:::::)4838<>C<??A@796==@A?A@AEDG?BBCEDCBB@BDC=@<;;;;;;;A?ABBB>A@BB@@@@BBACACCBD?B::8:D>A<@?BBAAA;;599:9:&9;B299BBB199BBD=CCCAAAEA>@4::;:*::;;B@C>BBACBCB@@A@C@DBC@@@@CCFAIECCBB;;;A<<@B00,000+0@AA@@@?999BBBBBC?
@ATNG8:03757:01300
GATGGTAGTGTCAGTGCGCGTCGTCCAGAAGATCAGGAACTCTAGAAGAATTCAGATTTTTAACACGAGAGTAAACGTAAAAAGAAGGTTTTACAAGACTCACGTTAACAATATTGCAGCAGTACGCACACAATCGAAGCGCAGTAAGGATGGCTAGTGTAACTAGCAAGAATACCACGAAAGCAAGAAAAAGAAGTACGCTATTAACTATTAACGTACCTGTCTCTTCCGAAACGAATGAGTACTGTATCTATGTGTGCGCTACCATCGATGGATCTGAGTCT
+
6BBA?CDBCCCCCCBBCCBBBAACD@CCC@BB@@@A>@=AADBBBC?CC>A<>==;<><>.>=AB>CCCCCAAD:==@@@@@1@B=B4:99*<CC>B@@@BBB@@>@?BE@BBD=??AABCDGBBBCDBBBB?CBBB>B>>>??>><@>BBB@BBBBAACA>@@@AAA?BB>8789==9990:::4:=>>?/?@=B878AAA@@<@<>>@@<@=@ABAA>ABBBAAB?D@BA?<@>><>BBDDBBBABBBBBBB>?>=<<<??>><>A@@@@B@B999ABBBCC
@ATNG8:03757:01328
GATGGTAGTACATGATAGACGACACCAGAAGATCAGGAACTCTAGAAGAATTCAGATTTTTAACACGAGAGTAAACGTAAAAAGAAGGTTTTACAAGACTCACGTTAACAATATTGCAGCAGTACGCACACAATCGAAGCGCAGTAAGGATGGCTAGTGTAACTAGCAAGAATACCACGAAAGCAAGAAAAAGAAGTACGCTATTAACTATTAACGTACCTGTCTCTTCCGAAACGAATGAGTACTGCGTCTCACTCTCGCCTACCATCGATGGATCTGAGTCT
+
<ACC?BBBB<>>;;;BBCCCBBCDD@CCD@DA@A@A5;6:=>BBBB?BB@B?AABDDCDD3C@CCCCBCCCCCD?CCBBBBB2AC>B4;;;.;??6;?;;?BBBB?B@BC@AA@=BACCBBBBBBDCBCCDD@BBAB?BA@A?@@A>B?BBB?BCBA@CCC?CBBBBB@BB>@@@8===<<3===9=>>@@2>=9@///<<>==:><@@AA:=:>ACBB@BCCBBBB@C?ABD=C@A<ABBCBBBB?@@CCCBBCBDCBCB?BCC@C@@@BBC?CDBBB@AAA@
@ATNG8:03720:01376
GATGGTAGGTGCACATGAGTGTATCCAGAAGATCAGGAACTCTAGAAGAATTCAGATTTTTAACACGAGAGTAAACGTAAAAAGAAGGTTTTACAAGACTCACGTTAACAATATTGCAGCAGTACGCACACAATCGAAGCGCAGTAAGGATGGCTAGTGTAACTAGCAAGAATACCACGAAAGCAAGAAAAAGAAGTACGCTATTAACTATTAACGTACCTGTCTCTTCCGAAACGAATGAGTACGTGTGCGACGTGTCTCCTACCATCGATGGATCTGAGTCT
+
99;;499B>;66===;;?DBB@@?@=@@A=AAAAAA?AAFCCBCBB@BD@B?BDD=>>>>0@=BCCCCBBCDEE<@A?????,?@;@9@@?7@?@<?CCBBDBA@=@>AA>@BC?BBBBCCCCCCDCDBBBB?CBBA>A@@@??=B>B@BBB@BCBBBBBB?BBBABB?BC;???298<=;1=:;5:==>?/<<9<///==?AB7;8;A@@;>;>ABBBACC@A@CC<@<@AA9@AA>???A@ABAAAABBBBBB@BA@@>;AAA:>=>>@AA<A<<>BA@888
@ATNG8:03721:01338
GATGGTAGCGCATATCAGCGCAGCCCAGAAGATCAGGAACTCTAGAAGAATTCAGATTTTTTAACACGAGAGTAAACGTAAAAAGAAGGTTTTACAAGACTCACGTTAACAATATTGCAGCAGTACGCACACAATCGAAGCGCAGTAAGGATGGCTAGTGTAACTAGCAAGAATACCACGAAAAGCAAGAAAAAATAAGTACGCTATTAACTATTAACGTACCTGTCTCTTCCGAAACGAATGAGTACGTGTGCGACGTGTCTCCTACCATCGATGGATCTGAGTCT
+
AC:@7>:56@BBBCCCCCCDHEBBB>BDC@CCBC@@=@=@ACCBBB?AA=A>@?@::::;;%;?CCHCDDCCCCC>CDDCCCE2B@<A5;;;.;??=@@@CCCCAA>A?AA>BBA;>>>?@BCCCBBCCDDCB@BCAA<@@?>BA@>:A?BAA@BCCCBCCB?BBBBBB@BB=A@@:??9999+9=>9:::9:9%8;;>8;;=;=AA3:5;:::1818@BBB@BBCBBCB?@?000+000+0@@@BBBBBCCBB@?@???B@@@=>>>;@@AAAAA<AA???A@665
@ATNG8:03727:01352
GATGGTAGAGTATCATGTGTATCTCCAGAAGATCAGGAACTCTAGAAGAATTCAGATTTTTAACACGAGAGTAAACGTAAAAAGAAGGTTTTACAAGACTCACGTTAACAATATTGCAGCAGTACGCACACAATCGAAGCGCAGTAAGGATGGCTAGTGTAACTAGCAAGAATACCACGAAAGCAAGAAAAGGAAGTACGCTATTAACTATTAACGTACCTGTCTCTTCCGAAACGAATGAGTACGTGTGACGTACGTGAGCTACCATCGATGGATCTGAGTCT
+
5:9<7<=GDFDCCCCCBCCBBCCBB?BBB?A?BC;;:;ADCBACCD@CC9999AD99::;.;@CCCCCCCDCCC=BBBBAAA0@@<@>BBB9BCB@BAAACBBBB>B>BB>BBC>@@@BCCCCCCDDDAAAC?B@@@?BBBBBAAB=@;@9:7:BBBBCCB?BCBABB>BB>B=><>>AA?799:7;<==/=9=:?888>AAAA<A<@???=A<@?B9:8:B@@@EE@B?ADF>BAA=???ACCBBBBBBBBDCCB@@?BBBBBB@BBBBBBB?CCCBBBBBA@
@ATNG8:03730:01337
GATGGTAGTGTCATATGAGAGTGTGTACTCATTCGTTTCGGAAGAGACAGGTACGTTAATAGTTAATAGCGTACTTCTTTTCTTGCTTTCGTGGTATTCTTGCTAGTTACACTAGCCATCCTTACTGCGCTTCGATTGTGTGCGTACTGCTGCAATATTGTTAACGTGAGTCTTGTAAAACCTTCTTTTTTTACGTTTACTCTCGTGTTAAAAATCTGAATTCTTCTAGAGTTCCTGATCTTCTGGACAGAGTGTGCAGATACTACCATCGATGGATCTGAGTCT
+
5A@@5;;@@C;;6?BBBBCCAAADDB?@?DBC?BBBC>CCAIACECCCFDABBBBB?B@DDBB>B?BCBB@??@=:7777*9@:=388(8?@@=ABB?CC?B@BFEF?BBBCCCCC@CCC>?>@CCA@A9999BDDACCCCBBBACCCCDBB@@<@??<@C@C>CBBBB@A@C@CBBBB8@<>;;;:;:;;#;B?@@<@BCBCBAABDACCCC5CBBBCACBBB?BBBBDDD>B<BCCD@?<??@;@DCCBCCCC@@@CDCBBBBB?BCBBBBB?CAAABBCBAA
@ATNG8:03733:01353
GATGGTAGCACACGAGATCTCATCGTACTCATTCGTTTCGGAAGAGACAGGTACGTTAATAGTTAATAGCGTACTTCTTTTTCTTGTTTTCGTGGTATTCTTGCTAGTTACACTAGCCATCCTTACTGCGCTTCGATTGTGTGCGTACTGCTGCAATATTGTTACGTGAGTCTTGTAAAACCTTCTTTTTACGTTTACTCTCGTGTTAAAAATCTGAATTCTTCTAGAGTTCCTGATCTTTCTGGCGCTCTGTCACGTCTGCTACCATCGATGGATCTGAGTCT
+
9>==<@0559<AABB@;55655<<666<<;59.4:<<5<=8<7????=97-3:333,3,38;==B?BBBB??>;>2==<=<(;<.57;<.;///*/.9498-238://)...65677/59:3:4<9A888;;9==;;5;;6893---22---67679==:==6;:::?A@<==4>?@@@.;4<387888)..-77.7--.;66776(/...$..3334=6;:6777=A:97:;<;:=888)8<;9=;///666<==>@;;;;;=>5:;:<<994;///====E?
@ATNG8:03734:01377
GATGGTAGCACGAGTCACTCATATCCAGAAGATCAGGAACTCTAGAAGAATTCAGATTTTTAACACGAGAGTAAACGTAAAAAGAAGGTTTTACAAGACTCACGTTAACAATATTGCAGCAGTACGCACACAATCGAAGCGCAGTAAGGATGGCTAGTGTAACTAGCAAGAATACCACGAAAGCAAGAAAAAGAAGTACGCTATTAACTATTAACGTACCTGTCTCTTCCGAAACGAATGAGTACAGAGAGTACGATATGTCTACCATCGATGGATCTGAGTCT
+
BBAB@BCCDCCCCCCBBBEECABBC<CIC@CBBB@@?@@CDCDCCC?BB?A>???BBBBB3C?BBABAA@B???8>?@BDED5BB=@4;;;-:AA@CBBBDBBBC>@=@@<@AC=??BBBCCCEDBBBCBAA=@A@?<????>>=B<@<@999:DDGCCCA??AABBB?BB?>>>?BAA@>188818>=>>/>@;?888@@A@@<@=B===<@<@ABBB?B@@@BBC?B@BBB>AAA?998BBCCCCACA?BBBA>=?AAA:88==?@>?AAA<AAAB@:;;::
@ATNG8:03737:01335
GATGGTAGTAGTACACTAGTCATACCAGAAGATCAGGAACTCTAGAAGAATTCAGATTTTTAACACGAGAGTAAACGTAAAAAGAAGGTTTACAAGATTCACGTTAACAATATTGCAGCAGTACGCACACAATCGAAGCGCAGTAAGGATGGCTAGTGTAACTAGCAAGAATACCACGAAAGCAAGAAAAAGAAGTACGCTATTAACTATTAACGTACCTGTCTCTTCCGAAACGAATGAGTACTACTCTCAGAGACACACTACCATCGATGGATCTGAGTCT
+
<944.559B<<>>=<=;;455;;;;9>5916@995@19.4=9455;7>;4=9898<=???1?=:;===88=CCC;:<45555$5<<@295)5<<6;;;7:<<490:;>??AAA8:::9;BBBCDDDDCCCB?C???>A998@A@@>B?BBB?ACCCBCDC?AAAAAB@BB@>>??A?>?A388:9:::;;+:>9=;;;888@@=B:=>@A=A=A;@@B>AABBCCE@B?ADD>CCC?BBBBBBB??BBBAAAAA>>>>>>???A<@>>>AAC?CBBB@??CBB
@ATNG8:03746:01353
GATGGTAGAGTATCATGTGTATCTCCAGAAGATCAGGAACTCTAGAAGAATTCAGATTTTTAACACGAGAGTAAACGTAAAAAGAAGGTTTTACAAGACTCACGTTAACAATTTTGCAGCAGTACGCACACAATCGAAGCGCAGTAAGGATGGCTAGTGTAACTAGCAAGAATACCACGAAGCAAGAAAAAGAAGTACGCTATTAACTATTAACGTACCTGTCTCTTCCGAAACGAATGAGTACTACTCTCAGAGACACACTACCATCGATGGATCTGAGTCT
+
<<:;055>555;;;;;;;?@>@A@=8:772;9:;=A?C>AABBCCCAEG@B<;:DCCCCC1D?CBA@BBA@@??5:499494$44.4.444&444.4;<;;998=8>=??7;>>.595>@>BBCBCCC;;;0+0000:0000:==:6@<?99299<=>BBB598?<<:6=>90005:9/7/322322222$22+22.....6:9=0887717.55@@@=@?;>;;;*0+0>>3:00+0:===78777?ABBBBBBBAAA;;:>?;?>=::7?;?CBBBBBBBB
@ATNG8:03752:01375
GATGGTAGCATCATGCATATCTCACCAGAAGATCAGGAACTCTAGAAGAATTCAGATTTTTAACACGAGAGTAAACGTAAAAAGAAGGTTTTACAAGACTCACGTTAACAATATTGCAGCAGTACGCACACAATCGAAGCGCAGTAAGGATGGCTAGTGTAACTAGCAAGTATACCACGAAAGCAAGAAAAAAGAAGTACGCTATTAACTATTAACGTACCTGTCTCTTCCGAAACGAATGAGTACGATGAGAGAGCTCTCTCTACCATCGATGGATCTGAGTCT
+
<AA<8ABBBBBDBAA@BCBC@@@EC?ABA>A@BA@A>A@DBAABBB??><>?BB@@BCDD.A<AAAA@@>=<>>9==BCCCD5CC?C=AAA9ACB@CBCBDBBBC@B?BC?BCB>@@BABBBCCCDCCCBBB@BAAB<??BBBABC@B?BBB@BBCCBBBB?BBBABB?BB@@>>,00@>>50/81888888%/838///9;A=>:=:>ABB<@:==CEC@CCBBAAA=A?ABG@BBB>AABBBABBBAAADBB@AAA@AA@@??@=A@>>><<:=@@@E@?;::
@ATNG8:03753:01379
GATGGTAGTGATACAGATCAGACACCAGAAGATCAGGAACTCTAGAAGAATTCAGATTTTTAACACGAGAGTAAACGTAAAAAGAAGGTTTTACAAGACTCACGTTAACAATATTGCAGCAGTACGCACACAATCGAAGCGCAGTAAGGATGGCTAGTGTAACTAGCAAGAATACCACGAAAGCAAGAAAAAGAAGTACGCTATTAACTATTAACGTACCTGTCTCTTCCGAAACGAATGAGTACCTCTCAGACGCTCGTCCTACCATCGATGGATCTTAGTCT
+
CCBB<BCCCBCBCDDDCCCCCCCCC=ABB>BBBB@B?B?BBBBBBB@BB@B@>:;?????/?<@AAAAAAAAAB:>>BBCCC1@@=B=A@B7B>>8696=?@@BB?A?AA=AAB=AABBCBBBCECCCDAAA?CCCC>@>>>AABB@D@C@?=@DBBBCCC?AAACCB?BC>@@@288876(8::488888(8=:>988@@EA@<@<A@@@:>:=ACBB@CC@?>BB?D?BAB<BBC?BBBBCBB@>>>B@@?A?>=>DAA;??A;AAAAA@@<@A?>9>BAA@
@ATNG8:03755:01352
GATGGTAGCATCATGCATATCTCACCAGAAGATCAGGAACTCTAGAAGAATTCAGATTTTTAACACGAGAGTAAACGTAAAAAGAAGGTTTTACAAGACTCACGTTAACAATATTGCAGCAGTACGCACACAATCGAAGCGCAGTAAGGATGGCTAGTGTAACTAGCAAGAATACCACGAAAGCAAGAAAAAGAAGTACGCTATTAACTATTAACGTACCTGTCTCTTCCGAAACGAATGAGTACAGAGAGTACGATTTGTCTACCATCGATGGATCTGAGTCT
+
;DDB@BBCCGCCCCCCCBBBBBCBB?BCB>BBBBBB@B?BBBBBBB@BC@C@BB>>?BBB/A<@@@@AC@@>>>8;BLEEDD5@@>C5;;;&9<<7666;?>==B>A>AB?A@A=AAAABCCCDCCDCCCAA?ABAA=?>@@>>>A<A=BBA?BDAC?CCA?ACCBBB>BB>AA@9==888*8::988888(8@:>888???@@<@<@BBC8;7;AB@@>@BAABBB?B?AA@:C@@=ABBBCBBAAACAAACCCBBB=AA???D9><<>>?A:@=??A??>==
@ATNG8:03755:01356
GATGGTAGGACGAGCGTCTGAGAGGTACTCATTCGTTTCGGAAGAGACAGGTACGTTAATAGTTAATAGCGTACTTCTTTTCTTGCTTTCGTGGTATTCTTGCTAGTTACACTAGCCATCCTTACTGCGCTTCGATTGTGTGCGTACTGCTGCAATATTGTTAACGTGAGTCTTGTAAAACCTTCTTTTTTACGTTTACTCTCGTGTTAAAAATCTGAATTCTTCTAGAGTTCCTGATCTTCTGGTGTCTGATCTGTATCACTACCATCGATGGATCTGAGTCT
+
6CCD?CBB@CCCCA@ABBBCCFBB?BCDCCBB=B@@@<BC@C?BCCCDCC?CCCCC@C@DBBB>B@CCCCBBCCC=99994;B=AABB<ACBA?B::4:=9=>@BBCACCCCCCCC@B?@<??BEDCCBBB?BBBB>AACBBBCBCBBBCBBBB>ACC?BB?B?ABBCCCCCCABCCCC;@<?;::9:9:%;ABBL=CBCCCCCBBA=@@@@0@AABC?C?BD?CCCCBAA?A?BBACCB?AAB@CCCCBBDCCCBBBEDDCAAA>A@@AA??;>AAABBBA@@
@ATNG8:03756:01354
GATGGTAGAGAGACTGTAGCGCACCCAGAAGATCAGGAACTCTAGAAGAATTCAGATTTTTAACACGAGAGTAAACGTTAAAAGAAGGTTTACAAGACTCACGTTAACAATATTGCAGCAGTACGCACACAATCGAAGCGCAGTAAGGATGGCTAGTGTAACTAGCAAGAATACCACGAAAGCAAGAAAAAGAAGTACGCTATTAACTATTAACGTACCTGTCTCTTCCGAAACGAATGAGTACGATGAGATCTCGTGTGCTACCATCGATGGATCTGTGTCT
+
=EBC@BCCCCCCABBBBCGBBBCCC=ABB?BAA@@A@B?BAABBCC?AA>A>A@@@====.==??>>>>AAA@@:>=A<@@@3@A=A4;;/;CC@CBBBCCCCB?A=?>9?@@=@BAABBBCCBDDCBBBB?CBBB>AAA???<=:@=A?@=@BBBBCCC?BBBBBB?BB<@@A9?;===4;;:;@BBBB/??<@988???>>;><>>AA;?;?@CAB?BAAAAAA@D>AAA=DCC>ABBBCCCCC???A?A@>=<<<<==?>>8>>AAA@B@B>>>BBBBDB
@ATNG8:03756:01370
GATGGTAGTGTCATATGAGAGTGTGTACTCATTCGTTTCGGAAGAGACAGGTACGTTAATAGTTAATAGCGTACTTCTTTTTTCTTGCTTTCGTGGTATTCTTGCTAGTTACACTAGCCATCCTTACTGCGCTTCGATTGTGTGCGTACTGCTGCAATATTGTTAACGTGAGTCTTGTAAAACCTTCTTTTTACGTTTACTCTCGTGTTAAAAATCTGATTCTTCTGAGTTCCTGATCTTCTGGTATGACTAGTGTACTCTACATCGATGGATCTGAGTCT
+
<<;;7;::<///9//45<:449<?84488:39.559;055.5.5<555::5::::<7;7<;;;8>7::954443:4333333#3948899+//99*.//)//)/7999A16669::55.554.4799;;;<<<27777)//7//5///;///:::;6//6:<<8<455;:;;=55147777+727)//999$//455)59;556;;<<9>>>>+;;;666:?@8==<99<;<4///:772755.599556<=>666@999=///:;/4998988@??9999
@ATNG8:03759:01338
GATGGTAGCAGACGTGACAGAGCGCCAGAAGATCAGGAACTCTAGAAGAATTCAGATTTTTAACACGAGAGTAAACGTAAAAAGAAGGTTTTACAAGACTCACGTTAACAATATTGCAGCAGTACGCACACAATCGAAGCGCAGTAAGGATGGCTAGTGTAACTAGCAAGAATACCACGAAAGCAAGAAAAAGAAGTACGCTATTAACTATTAACGTACCTGTCTCTTCCGAAACGAATGAGTACCTCTCAGACGCTCGTCCTACCATCGATGGATCTGAGTCT
+
<ACC@CCCDGCCBCCCCDEBBBBBB=@@C?BABB??=?@CBBBBCF@BB?B@???CAA@@/@=BAAADAAAAAA:??BBBBC5BD@B=A@@3@A@:ACCCCAA@@=@=?C?ADB=??@?@ACDBBB@BBBBA=@B@<9?@:9:ABB?C@CCB?ACDCCCCC>AAB?@??CA<999399?<<49:9488888(6:4;:;;A@@@?=D;A@@@<A<??B@@<@@@@DCC;?<?@@9@@@=A@@AAAB@BBBBAA>>>>>B@@@=AAA=?;::@CF<>==@@@@@@=
@ATNG8:03759:01341
GATGGTAGTGCGTGAGAGAGAGACCCAGAAGATCAGGAACTCTAGAAGAATTCAGATTTTTAACACGAGAGTAAACGTAAAAAGAAGGTTTTACAAGACTCACGTTAACAATATTGCAGCAGTACGCACACAATCGAAGCGCAGTAAGGATGGCTAGTGTAACTAGCAAGAATACCACGAAAGCAAGAAAAAAGAAGTACGCTATTAACTATTAACGTACCTGTCTCTTCCGAAACGAATGAGTACACACTCTCATATGACACTACCATCGATGGATCTGAGTCT
+
5<<<5;;BC>ABCCBBBDCB?@::9,9??7ABBAA@?A=AA@888?8BB?B???992===*;6;>;>>=BB@@@7;;??>?>0=A<B:AAB9ABB?;::@CCCCD@B?BD=AAB=??BBBDCDCCCCCCBBB@@@AB?AABBBBBB>C@C@@>ABBBBBBB?BBBBBB@BD?>>?=@@@==4=::4::::;;&7<77///==@@@=C=@?AA=A=??BBC@BBBCBBB@C?BAB>BCC=A@CABBBBBB>>;@???@@BCCBBAAA@CCBBBBB?CBBBB???CC
@ATNG8:03761:01345
GATGGTAGTATATCGCGTCGCTATCCAGAAGATCAGGAACTCTAGAAGAATTCAGATTTTTAACACGAGAGTAAACGTAAAAAGAAGGTTTTACAAGACTCACGTTAACAATATTGCAGCAGTACGCACACAATCGAAGCGCAGTAAGGATGGCTAGTGTAACTAGCAAGAATCCACGAAAGCAAGAAAAAAGAAGTACGCTATTAACTATTAACGTACCTGTCTCTTCCGAAACGAATGAGTACTGTATCTATGTGTGCGCTACCATCGATGGATCTGAGTCT
+
<<==<?>==><<<A@A<=?;;?BBB>:AA?BA@@;C?C?BBB<ABB@?@<?<?@AABCCC3C?BBACBBBBB@A29:;;;;;*;E=A4<;;.;;:29BCCC<;:C?C???=?AA?AAA:;;CCEBCBBA@@C@A@AD?:::BA@AB=A>A;;8:?CBCBBC@CBBB@@?994:<,32555,555.222222#..(....879;9<A;A>=>:A<A9@??;@@??AAB?C@BBB=BAA>AACCBBBCCBB??;=;;:<:::;888>====?>?B@BCC???BB??
@ATNG8:03764:01357
GATGGTAGTCTCAGATAGTCTATAGTACTCATTCGTTTCGGAAGAGACAGGTACGTTTAATAGTTAATAGCGTAACTTCTTTTTCTTTGCTTTCGTGGTATTCTTGCTAGTTACACTAGCCATCCTTACTGCGCTTCGATTGTGTGCGTACTGCTGCTATATTGTTAACGTGAGTCTTGTAAAAACCTTCTTTTACGTTTACTCTCGTGTTAAAAATCTGAATTCTTCTAGAGTTCCTGATCTTCTGGCTCTCGTAGACAGATACTACCATCGATGGATCTGAGTCT
+
:<<<8==CB<AAABCC;9:;;:;:?99488//)/77;19;6;=9:5;;=<8::?:77(3-388?8@=@A@8853-39-34<<<)<;<588:=4456;6;<<;<A459;<<A?@A@BBBBB?BBB>A>BAABABCC>BBBB@CBBBBABBABBB@@@@000@@;=@9?9<>@998@?><B99999'94;2:999*45;;;1<55555555:49999(95455169=@:999996>:>9>>=AAA<?>B?BB<<;CBBBCBCBAA@;;<<7;AABBEDABABBAAAABB
@ATNG8:03764:01372
GATGGTAGCGCGACGAGCGTAGACCCAGAAGATCAGGAACTCTAGAAGAATTCAGATTTTTAACACGAGAGTAAACGTAAAAAGAAGGTTTTACAAGACTCACGTTAACAATATTGCAGCAGTACGCACACAATCGAAGCGCAGTAAGGATGGCTAGTGTAACTAGCAAGAATACCACGAAAGCAAGAAAAAGAAGTACGCTATTAACTATTAACGTACCTGTCTCTTCCGAAACGAATGAGTACGATGAGAGAGCTCTCTCTACCATCGATGGATCTGAGTCT
+
B=@?;@BB@ABDCDBCBBBCCBBBB<BAA?BCCCA@<@>BBBAABA>AB>B???>;9797+;<BFDA>>>AAA=9AADDDDD5BB@B@CCC<CBB?A@??BBACB?B?BB?BBA?ABAABCCCCCCBBCBBA?CCBB=A@A@A@BB>C@CBB?BB@A@BBB?BBBBBB?BA:989377:;;1==<7::::;+:>9>888??A@@<@:>>BB<@;@ACCB?BBA@@AA=@>AAB=BBB@BBBBBBBBB@@@@@@AA@??@?AA@:;7:@@@@@?<?@@AA=9///
@ATNG8:03769:01337
GATGGTAGGCGTGTGAGAGTCTGCCCAGAAGATCAGGAACTCTAGAAGAATTCAGATTTTTTAACACGAGAGTAAACGTAAAAAGAAGGTTTTACAAGACTCACGTTAACAATATTGCAGCAGTACGCACACAATCGAAGCGCAGTAAGGATGGCTAGTGTAACTAGCAAGAATACCACGAAAGCAAGAAAAAGAAGTACGCCATTAACTATTAACGTACCTGTCTCTTCCGAAACGAATGAGTACGATGAGAGAGCTCTCTCTACATCGATGGATCTGAGTCT
+
<<==8=;;7<>>@A=BCII=9;CC@8>CD?DCCCCC?@7::??ABE=@@@B@AAA999999%:?BBC???AA888)5555666(28183?==2;6949799;=A;;7>;?A:>>?=?@A@@@??>>>BA>>=><BABA9<;<=BC@@:@<>??;?=<<=???<AAAAAA;??=B@@<??>?>6;;83/////(//)/<==A@<@B<@<@@@@<A;A?A??:>=>=;;<8<:>DD9??A;@@D@@???@??@AA@@@@><<5559///<;==9@9=///@==;;;
@ATNG8:03720:01388
GATGTATCTGTCTACGAGAGCCAGAAGATCAGGAACTCTAGAAGAATTCAGATTTTTAACACGAGAGTAAACGTAAAAAGAAGGTTTTACAAGACTCACGTTAACAATATTGCAGCAGTACGCACACAATCGAAGCGCAGTAAGGATGGCTAGTGTAACTAGCAAGAATACCACGAAAGCAAGAAAAAGAAGTACGCTATTAACTATTAACGTACCTGTCTCTTCCGAAACGAATGAGTACACACTCTCATATGACACTACCATCGATGGATCTGAGTCT
+
CCBCCBBBBCCCDCCCBBBBBADBB?BBBBB@=@>BAAABBB>@@<@?CCB@=AAA/A=>>>@@@BB>>=5=>88555(7=8>0988(56:38?7>=AAAA=A<A@<?@@<@>>>>>=;<@AAA>>=A=AA?>7==?>>>AA;A:@<<8<>>>=A>>:>A>>=@:??;==>:=<555,6<86:;:::+//,/===AA@AA=A:AAAC;A;????A;AA@@;;;9<777729@@=???AAAA??>>>AAAAA<<>AA?;;<>;@<<<>>><>;==@@A>=<
@ATNG8:03722:01380
GATGGTAGGTGCACATGAGTGTATCCAGAAGATCAGGAACTCTAGAAGAATTCAGATTTTTAACACGAGAGTAAACGTAAAAAGAAGGTTTTACAAGACTCACGTTAACAATATTGCAGCAGTACGCACACAATCGAAGCGCAGTAAGGATGGCTAGTGTAACTAGCAAGAATACCACGAAAGCAAGAAAAAGAAGTACGCTATTAACTATTAACGTACCTGTCTCTTCCGAAACGAATGAGTACTATGTAGAGCTCTATACTTCCATCGATGGATCTGAGTCT
+
?@>>;@BB?;66=BA;;;DBBBCBA>AAA7:9@@;;6;@BBBBBCC@CF@C@BBC;::::*;?CBBBCCCCCBB=BBAAAAA0AA=@9@@@2@@@=AABAAACBB<><?B?BBB>AACCDBCCCE@@@?@CC@CCCB@BBBABB@@=B?@??<@ADDBBBA?CCBBBB?BB?@@@188676)8::4:::9:+5668///889;?<?8;;BB=B;@@CCDACBCCCCC=@>ACD<AAB>???@@ABAAABAABBBB>?=899//)/16==>=AC@CC:::AAA::
@ATNG8:03731:01425
GATGGTAGTACATGATAGACGACACCAGAAGATCAGGAACTCTAGAAGAATTCAGATTTTTTAACACGAGAGTAAACGTAAAAAGAAGGTTTTACAAGACTCACGTTAACAATATTGCAGCAGTACGCACACAATCGAAGCGCAGTAAGGATGGCTAGTGTAACTAGCAAGAATACCACGAAAAGCAAGAAAAAAGAAGTACGCTATTAACTATTAACGTACCTGTCTCTTCCGAAACGAATGAGTACAGAGAGTACGATATGTCTACCATCGATGGATCTGAGTCT
+
////)/999<<@?==B??CC>@>>B:C>CACCA===+0*/9;778A?CC@E??<=995999#57<@=BCCBC@@@8@@AAEFF5DCACABCC9AAC>BCBBBB;::6:=@BAAAA@>>?BBCEDCCCCC;;;F@D;<;?BBAA@B::6;?BAB?BCCCACCC@BBB;;9=@=:?><8<<9999*9<<8988888%/.(./..77:?==A25:AA7:69?C@@>@@@@AAA<@>@AD=BBB>???ACC>??CCBBBDCCBB@@@A=<<A<????ABB=@>>>@>>>>6
@ATNG8:03739:01393
GATGGTAGGTGCACATGAGTGTATCCAGAAGATCAGGAACTCTAGAAGAATTCAGATTTTTAACACGAGAGTAAACGTAAAAAGAAGGTTTTACAAGACTCACGTTAACAATATTGCAGCAGTACGCACACAATCGAAGCGCAGTAAGGATGGCTAGTGTAACTAGCAAGAATACCACGAAAGCAAGAAAAAGAAGTACGCTATTAACTATTAACGTACCTGTCTCTTCCGAAACGAATGATTACCTCTCAGACGCTCGTCCTACCATCGATGGATCTGAGTCT
+
<??@<@>C@ECCDCAABBFBBCC>>9?996:@BB@@>@?BBCBBCC@CE>A;@A@;;;;:*<>CBCCFBBA;;;,:=@GDEE3BB?B@CCC;C??=?BBBBBCBB@B@CB?BBC?BBAACCCCCDDDD@BBC?BAAA>@>>>AA@A?B?C999:CAAACCB?AABBBB>BB=BB@:?>676)9::998988(8@:@888?@@@@:>:=B??;?7;;CECAEDCBBBB@C@CCC>BB?:;;00+00,0>BBBBBBBBBBB@>:<8818//////)/=//6?=<>>
@ATNG8:03742:01392
GATGGTAGCTCTGCTCTGACTCTCGTATCATTCGTTTCGGAAGAGACAGGTACGTTAATAGTTAATAGCGTACTTCTTTTTCTTGCTTTCGTGGTATTCTTGCTAGTTACACTAGCCATCCTTACTGCGCTTCGATTGTGTGCGTACTGCTGCAATATTGTTAACGTGAGTCTTGTAAAACCTTCTTTTTACGTTTACTCTCGTGTTAAAAATCTGAATTCTTCTAGAGTTCCTGATCTTCTGGTGAGATATGCATGATGCTACCATCGATGGATCTGAGTCT
+
5@;;5:=A9666=CB@?;555:555>:98//(/77739@:@<B=<AA@?;?@@BB?B@BBBC@B@BBCCCCC>B9;?DAB0;;88>BG=CBAA<ACC9;;?BBC;<;@DCFCBBFE@D@@<@6;;AAA@AA>BBBBABBBBECCCCCBBBBDBB?BCA>AC>A5::@;99>>>166<<<0<7<455559$9999@8@@@@A@@@??9?>?>,>>?@@7;6;B>AAC@@@@?A=AABCBB@CBFACCDCCC<<;;;@BBBBB@@@>A@A@@@A9;;BBBAA?@:
@ATNG8:03744:01407
GATGGTAGACATATCGTACTCTCTGTACTCATTCGTTTCGGAAGAGACAGGTACGTTAATAGTTAATAGCGTACTTCTTTTTCTTGCTTTCGTTGGTATTCTTGCTAGTTACACTAGCCATCCTTACTGCGCTTCGATTGTGTGCGTACTGCTGCAATATTGTTAACGTGAGTCTTGTAAAACCTTCTTTTTACGTTTACTCTCGTGTTAAAAATCTGAATTCTTCTAGAGTTCCTGATCTTCTGGTGAGATATGCATGATGCTACCATCGATGGATCTGAGTCT
+
//9:6ACDBBBBB@?;;;C?;?CA@@@CAAAB@BBBE>BB?A>?<<88;<6::????B@???A<B=?@==;;9./(.....$.627:;:09><6958//)/616;;;AA:>>>>@A??=@A@<@<<<;<<>@A<@@AA<@@@???>>>??AA>>>A<???=>>:==>>>BBD@??;???BB6B:=686655'6:777*--7---;88<<@???/????D=C<>>;@??><>;:?;?A===A;ACC7888>?A?A>?=>>>A<>>?><>>>>??@<A@;;=AA?@9
@ATNG8:03749:01396
GATGGTAGAGAGACTGTAGCGCACCCAGAAGATCAGGAACTCTAGAAGAATTCAGATTTTTAACACGAGAGTAAACGTAAAAAGAAGGTTTTACAAGACTCACGTTAACAATATTGCAGCAGTACGCACACAATCGAAGCGCAGTAAGGATGGCTAGTGTAACTAGCAAGAATACCACGAAAGCAAGAAAAAAGAAGTACGCTATTAACTATTAACGTACCTGTCTCTTCCGAAACGAATGAGTACCTCTCAGACGTCGTCCTACCATCGATGGATCTGAGTCT
+
5???<?>>>C@CB===BABCCCCCC?BCB?BDBAAC?C@BBB???D?BB?B@BBBABCCC3A<A@@BC@=>::9.8:;;::9'9@992999&5;=9<A=B=AACC?D@CC@BBC=??AABBBBGDCCBCBBB?BCCD<??@@BB@C>C?C@A>BBBBCBBB?@@@CCC@CD?889=AA@>=4=<<7888888%/:79///@9>>@=A<???@;?;?;ACCACECB????C?BBB>BCD>AAC???C@CBB@>>==:::@>>:?8718><<=AA<ADAAA>>=AA
@ATNG8:03753:01423
GATGGTAGGTGCACATGAGTGTATCCAGAAGATCAGGAAACTCTAGAAGAATTTCAGATTTTTTAACACGAGAGTAAACGTAGAAAAAGAATGGTTTTACAAGACTCACGTTAACAATATTGCAGCAGTACGCACACAATCGAAGCGCAGTAAGGATGGCTAGTGTAACTAGCAAGAATACCACGAAAGCAAGAAAAAGAAGTACGCTATTAACTATTAACGTACCTGTCTCTTCCGAAACGAATGAGTACAGAGAGTACGATATGTCTACCATCGATGGATCTGAGTCT
+
>@<<:<9;7665:;9/////7::;=7444378??:0*00(//----/)//)/7.///55==><$;.5///7//////(////44444$48388.333&333-448893345.55:;79//)////////>>BBDCBBB?BBBA?BBBAB?@??C?C::7:A??>BAA>@AA???@CA:>=>9==;::/887/8?DDE/??9;55567;;?<A<==>@<@:=>B;<7;BA@@BD?B=:;;0;@A6;;C???BBBABBA@A>??A@A@A???;6;=;;;//+///>ABB;:;
@ATNG8:03723:01468
GATGGTAGAGTACAGTGTAGTAGACCAGAAGATCAGGAACTCTAGAAGAATTCAGATTTTTAACACGAGAGTAAACGTAAAAATAAGGTTTTACAAGACTCACGTTAACAATATTGCAGCAGTACGCACACAATCGAAGCGCAGTAAGGATGGCTAGTGTAACTAGCAAGAATACCACGAAAGCAAGAAAACGAAGTACGCTATTAACTATTAACGTACCTGTCTCTTCCGAAACGAATGAGTACGAGAGAGCACACGTGTCTACCATCGATGGATCTGAGTCT
+
5C<@;@;;;CCCCBBBBAB@@BAAB>BCC@DCCA9:8:=@@A???C?BB?B????AABBB3B>>=BCCFA@=<<59:@ABBB.;;>A?BCB:BDDABBBCCB@@@>@>@C?BCC?BBAACCCCCCBBBCCBB?BBBD?BA@@BBBB?C?C??=@CBBBCDD?AAAACD?BB=@@C=@ACDD<?8818:::/::;5;;;;?@A@A<@<ABAA<@<??BCC@CCBBBBB?B?BAC>CCC>AABAA@BCBABB<<@AB@@AA?????A<A>>>@==:>?AAAAA>>>
@ATNG8:03730:01435
GATGGTAGATACTCGTGATACACCCAGAAGATCAGGAACTCTAGAAGAATTCAGATTTTTAACACGAGAGTAAACGTAAAAAGAAGGTTTTACAAGACTCACGTTAACAATATTGCAGCAGTACGCACACAATCGAAGCGCAGTAAGGATGGCTAGTGTAACTAGCAAGAATACCACGAAAGCAAGAAAAAGAAGTACGCTATTAACTATTAACGTACCTGTCTCTTCCGAAACGAATGAGTACTACTCTCAGAGACACACTACCATCGATGGATCTGAGTCT
+
:>@?<CCCFAAB@966?A?CAA@@5@@@<>ACA;;8;<@?BABBE@AA>A?99::::::(9<@ACCDCBB::929:@@?@?,@@;@<@BA3B;;8;BBBCCBBA=@<@@=@@@<>>ABBCCDCBBCBAA::6:@@@>A??@BBCB=@<=00-0@@@AACDDBBAAAB?CC49::=@@B?@8:::<??BBA/AA<?;;;;;;AB=F7;;@A<?<?>BCC@C@@?A??<@?CCC>CCD?BBCABACCBCCBABA>>>;7766///=388<A77=9>>=>?BB==B
@ATNG8:03733:01476
GATGGTAGCGCACACATAGATACAGTACTCATTCGTTTCGGAAGAGACAGGTACGTTAATAGTTAATAGCGTACTTCTTTTCTTGTCTTTCTGTGGTATTCTTGCTAGTTACACTAGCCATCCTTACTGCGCTTCGATTTGTGCGTACTGCTGCATTATTGTTAACGTGAGACTTGTAAAACCTTCTTTTTACGTTTACTCTCGTGTTAAAAATCTGAATTCTTCTAGAGTTCCTGATCTTCTGGACGACGCGCACTGACACTACCATCGATGGATCTGAGTCT
+
<@55.5<@;@ACCCBBB@AACDAAABAB@@::49BBB;BB7916;;>BBB@DCAAB@B?BBBB<@>@ABA??>>>;8978-3?270000)0//:93;:@6<<68887;C@CECCCCCD@CCB?B@CFDCBCCB?BBDDF>BBBAABBCCCCCBAACABC?BB@C@CCBCBCCBB>ACDDD9F?A;99999*9??BC=BABBCCCAA@@CCCC5CBBCC@CBCD@CBBBBBB?B?BCCCCC?@AB@CD9:9CCCCCBBBDCFBBBC?CCBBBBC@BDDCCCBBBB
@ATNG8:03739:01465
GATGGTAGTATATCGCGTCGCTATCCAGAAGATCAGGAACTCTAGAAGAATTCAGATTTTTAACACGAGAGTAAACGTAAAAAGAAGGTTTTACAAGACTCACGTTAACAATATTGCAGCAGTACGCACACAATCGAAGCGCAGTAAGGATGGCTAGTGTAACTAGCAAGAATACCACGAAAGCAAGAAAAAGAAGTACGCTATTAACTATTAACGTACCTGTCTCTTCCGAAACGAATGAGTACTACTCTCAGAGACACACTATCGATGGATCTGAGTCT
+
>>==<BBBB@ICBCCCCCBCBCC@@=?BB>BCBBCC?C@BBBCCBB?BB?B?AAAAAAAA2C?CAAACAAACBC>BA@@@@@,>B;A=AAA7ACD@AA@BDBCAD@C@BB?BCE@BB?=@BBCDDDDCAAAC@CBAB?B>>>>>=B?BACBB?BBBBBBBA@@AAAAB@BC>>>>:@?9;:1;;::=====.=?<A888AAD@@;@;@@@@7:4:>A?@=@AAABBB?B?BBC?CBB?AAABBBBBBBBBBBBA@@??>@@@@<;;AA@A<@???A@@>>>
@ATNG8:03742:01434
GATGGTAGTACATGATAGACGACACCAGAAGATCAGGAACTCTAGAAGAATTCAGATTTTTAACACGAGAGTAAACGTAAAAAGAAGGTTTTACAAGACTCACGCTAACAATATTGCTGCAGTACGCACACAATCGAAGCGCAGTAAGGATGGCTAGTGTAACTAGCAAGAATACCACGAAAGCAAGAAAAAGAGTACGCTATTAACTATTAACGTACCTGTCTCTTCCGAAACGAATGAGTACGATGAGAGAGCTCTCTCTACCATCGATGGATCTGAGTCT
+
==6666>@@@@>==BBCCCCCCCCC@BBB@BBDCCC;;8;AAABBE?BB?B??=@;::::*:;@CCBBBDCCCC=ABBCCBB1CA@C?CCD;BCB@BBCBBECBBAA>AB?BBB?BB>?>BAAAB?>?AA==:>AAA<>>==>::;>E=B>?8;:@@@A>>:?=;:;=8>?:98;9=9886)277289999)55>@@AAAA@A<A<>=78089>==>B=DDC@?@A<B;??@:;;;=;;;?;;;A>;;;>;;;AA==>;;;?AA:=>===>@=@AAA@@@???
@ATNG8:03744:01469
GATGGTAGGACGAGCGTCTGAGAGGTACTCATTCGTTTCGGAAGAGACAGGTACGTTAATAGTTAATAGCGTACTTCTTTTTCTTGCTTTCGTGGTATTCTTGCTAGTTACACTAGCCATCCTTACTGCGCTTCGATTGTGTGCGTACTGCTGCAATATTGTTAACGTGAGTCTTGTAAAACCTTCTTTTTACGTTTACTCTCGTGTTAAAAATCTGAATTCTTCTAGAGTTCCTGATCTTCTGGGTGCGCTACAGTCTCTCTACCATCGATGGATCTGAGTCT
+
6@@@:==@:AA>;;?;=B>BBBCGFCCFHEBB@BCCC=AC@D@BB@@A;;9;CBBBACADCCC?C@BBCBDEJDC=@@FDD5BB@B;;;7;BCC?CBC@BB@;;;ABB?CCBBBCBC?BBB=@=CCBC<;;A?BCDC@BACCBBDDBBBACCDCC@C@?<?A9?<?BABCCCDC;;;CBC6;7;?BABBB0ABABC>CAAACDA<;;5;;;;*;@A;;8;@BC?@@BDBCB@D@BABDCB=@9;;0<A;;;CCC@ABCBDCDDCB>BA@@@@@;@@@@@AB@::
@ATNG8:03746:01471
GATGGTAGCTCTGCTCTGACTCTCGTACTCATTCGTTTCGGAAGAGACAGGTACGTTAATAGTTAATAGCGTACTTCTTTTTCTTGCTTTCGTGGTATTCTTGCTAGTTACACTAGCCATCCTTACTGCGCTTCGATTGTGTGCGTACCGCTGCAATATTGTTAACGTGAGTCTTGTAAAACCTTCTTTTTACGTTTACTCTCGTGTTAAAAATCTGAATTCTTCTAGAGTTCCTGATCTTCTGGCGCGATGTATGTCGCCTACCATCGATGGATCTGATCT
+
?A;A;;>A;;6;<<<===BA@@@BA@@?9:9927555/5=7<8=>>CCCCACAAACAG@CBAB?C?@@C@;<=?@:>=>>>+CC?B@@@8??;;7;@B>BB6:;@@A@=@BBBBBBC?CCC?B?AAAA;:;A>AAAB>BCBDDBBBBB?BBAACC<@@@9@@3:3:9@@@@@@@:>>@@@4@;@;::;;;(;BBBC>BBBBAA:;9@29999'99999299>><@AABB@@>@?CCCBAA=@:;5;AA<;;;;CBA@AA@:>00+0==>>:939@@@@BAA@
@ATNG8:03754:01470
GATGGTAGTGCGTGAGAGAGAGACCCAGAAGATCAGAACTCTAGAAGAATTCAGATTTTTAACACGAGAGTAAACGTAAAAAGAAGGTTTTACAAGACTCACGTTAACAATATTGCAGCAGTACGCACACAATCGAAGCGCAGTAAGGATGGCTAGTGTAACTAGCAAGAATACCACGAAAGCAAGAAAAAGAAGTACGCTATTAACTATTAACGTACCTGTCTCTTCCGAAACGAATGAGTACACATCGTCGTGTCGTGCTACCATCGATGGATCTGAGTCT
+
;B>C@CCCCCCBBCDDCDCDGG???<@CB@CBBBBBB=B@BBBBA<AA>A>CBA;====.;;AB@B@AB???@:@?BBBBB2AA@C5;;;*:<<8<@<;?CCCE?B?BE?BBB?BA?>ABDDCCCCCCCBB=BCCE?AA@???>=:??BBA?BBABACCA?AAAA@A?BB=BB@9==<<<58885;AAAA/AB=A888AAA8867<@@CA;@<@ABAA=ABAAAAC?C@BBB=BCC@CAC@@@CCACAA?@BB???BBBB@@DC?AAAAACC?ACAABBB@>=
@ATNG8:03760:01469
GATGGTAGGCGTGTGAGAGTCTGCCCAGAAGATCAGGAACTCTAGAAGAATTCATATTTTGACACGAGAGTAAACGTAAAAGAAGGTTTACAAGACTCACGTTAACAATATTGCAGCAGTACGCACACAATCGAAGCGCAGTAAGGATGGCTAGTGTAACTAGCAAGAATACCACGAAAGCAAGAAAAAGAAGTACGACTATTAACTATTAACGTACCTGTCTCTTCCGAAACGAATGAGTAACAGAGAGTACGATATGTCTACCATCGATGGATCTGAGTCT
+
----(-6>;=BBBAABBCC;;;;:606CA?BABB@@=@6:8??>>>9=;-719>>::::+9>?@@<BBA?555)279898.68.5)//)/.338.22:222;4>49=6@>@688@@AAA>@>AA@@::::>>@@=>>>A>=9:6:<AAA=A888=@@@=AAAA;;7;A<???8<<;==1::<7:::::*8818>>?@@@@BA;>;>;;;:>:>888;;??AB>>><@:=>D7>>>:<99;//)/777<A>>=>;;=A::9<<<=5:;==>8918?>>>=====
@ATNG8:03763:01467
GATGGTAGAGTATCATGTGTATCTCCAGAAGATCAGGAACTCTAGAAGAATTCAGATTTTTAACACGAGAGTAAACGTAAAAAGAAGGTTTTACAAGACTCACGTTAACAATATTGCAGCAGTACGCACACAATCGAAGCGCAGTAAGGATGGCTAGTGTAACTAGCAAGAATACCACGAAAAGCAAGAAAAAGAAGTACGCTATTAACTATTAACGTACCTGTCTCTTCCGAACGAATGAGTACATAGATATACGTATAGCTACCATCGATGGATCTGAGTCT
+
4:<<8B=ABCCC>>>665=;;555;6333-3344447<9?AABB@B?;;8;=>>556???+B:CB=BCCBA;;;0<;:?@AA1@?:;2944&4883:=:;<@@@B?C?>>9>@@9=?@=A@@ACCCCCEBBB@C@@@8;:@CCCCC=A>@BB=ABBBCACAA???BBB@AA>:::;?A::::+888067766'29352222229>=A9@@BB=A<>>BBB@CBBBCCC?B?AA?ABB?AAAAA@@@@B???BB??:88?@===AA;>>?@@==:=@??=>>BAA
@ATNG8:03764:01438
GATGGTAGGCGTGTGAGAGTCTGCCCAGAAGATCAGGAACTCTAGAAGAATTCAGATTTTTAACACTTAGAGTAAACGTAAAAAGAAGGTTTTACAAGACTCACGTTAACAATATTGCAGCAGTACGCACACAATCGAAGCGCAGTAAGGATGGCTAGTGTAACTAGCAAGAATACCACGAAGCAAGAAAAAGAGTAACGCTATTAACTATTAACGTACCTGTCTCTTCCGAAACGAATGAGTAACTATGTAGAGCTCTATACTACCATCGATGGATCTGAGTCT
+
5ABB@A<<9;@?;956;;9@@;56605>:495595=8B>@AA@:::;99183<<=89888'/6;:00*0=;7888(8=88686'57179>@A2@@:6>@9@@@???<@=AE<@;:7::;BB;;;BBAAA=;;95///:369;:>>>?:>5;;;5;@;;;@@B;>>@A;;6;>5::=163--*---4-////'/33..(.36575/717<==5:7;=>=@=B@@@@@@<@;>>B7>881879<//*/;888?::9=@<676=;;866*//666/817<><<;;;>>
@ATNG8:03764:01468
GATGGTAGCGCGACGAGCGTAGACCCAGAAGATCAGGAACTCTAGAAGAATTCAGATTTTTAACACGAGAGTAAACGTAAAAAGAAGGTTTTACAAGACTCACGTTAACAATATTGCAGCAGTACGCACACAATCGAAGCGCAGTAAGGATGGCTAGTGTAACTAGCAAGAATACCACGAAAGCAAGAAAAAGAAGTACGCTATTAACTATTAACGTACCTGTCTCTTCCGAAACGAATGAGTACCTCTCAGACGCTCGTCCTACCATCGATGGATCTGAGTCT
+
;@;;8==CAAACCCDDCCEBB<;:D=???@DCCACC?G=?>BAAAA@BB@C@???A@@@@2<<A>>B;;;@?BA:87;DDDC5CD=A4<<;*:=>;@BBBCAAAC@C@BB>AAD>AA>>@CCCCDCBCCCAA@CAAB>A@@A??>@=A?BAB@CBBBBCCB?BBBBA?;;;70009=>=AA8=::488888(/838///==A@@<@;>>AA6;5;>CAA?BCDBBBC?C?BBC?BBB?BBCBBAA=ABB?@AD???A????;@ED<@;;;;AA<@:::AAA@??
@ATNG8:03765:01474
GATGGTAGCGCACACATAGATACAGTACTCATTCGTTTTCGGAAGAGACAGGTACGTTAATAGTTAATAGCGTACTTCTTTTTCTTGCTTTCGTTGTATCCTTGCTAGTTACACTAGCCATCCTTACTGCGCTTCGATTGTGTGCGTACTGCTGCAATATTGTTAACGTGAGTCTTGTAAAACCTTCTTTTTACGTTTACTCTCGTGTTAAAAATCTGAATTCTTCTAGAGTTCCTGATCTTCTGGTCTACTACACTGTACTCTACCATCGATGGATCTGAGTCT
+
4<<<8<?CCHJCCCDBBBBBCCCBBBDDCBAA=@CCCC9BB@C@BBBCCCC?ABBBC@B?BBBB>B?BCCCAAABA=>===;,;=9>>BB=ABB>@@BCC?C@@A@CCD@CCCCCCCCBCCC>A>AC@B?AA@=ABCC?CCCABBBCCCBBCDCBB?BBB?BC@B<>>BBECCCCACAAAA8?=?;99999*;BBBE=CBBBDCCBBB?BBBB2BAABC@C@BB@BCCCDBC?C?CCCCBB<??A<ACCCCDDBBBBBCCCDCC@@<@B@@A??<?BA@ABBB??
@ATNG8:03766:01432
GATGGTAGTATATCGCGTCGCTATCCAGAAGATCAGGAACTCTAGAAGAATTCAGATTTTTAACACGAGAGTAAACGTAAAAAGAAGGTTTTACAAGACTCACGTTAACAAATATTGCAGCAGTACGCACACAATCGAAGCGCAGTAAGGATGGCTAGTGTAACTAGCAAGAATACCACGAAAGCAGAAAAAGAAGTGACGCTATTAACTATTAACGTACCTGTCTCTTCCGAAACGAATGAGTACGAGAGTAGCACACGTGTTCTACCATCGATGGATCTGAGTTT
+
<<55.5555AAA@ABB=;;8:////)/775<AAACB:C?9:6BBBC>@<6;*0//66889)858;;;88333;;5;<==@@@199AD?BBB7@@>;;BBA??@?<385777(3:;7<;88@=>>?@0009=;:<?;95388?787>?8<6000)/999::=B=?@@>>>9?A?????A@@@@6////5555)260;----76=:;595;///376>9C;?=@???;=<7;8;?=8=@@<???@@A@A@@@9::AA@A@?>>//(////(/8:<<7807::<99777.
@ATNG8:03767:01460
GATGGTAGCGCACACATAGATACAGTACTCATTCGTTTCGGAAGAGACAGGTACGTTAATAGTTAATAGCGTACTTCTTTTTCTTGCTTTCGTGGTATTCTTGCTAGTTACACTAGCCATCCTTCTGCGCTTCGATTGTGTGCGTACTGCTGCAATATTGTTAACGTGAGTCTTGTAAAACCTTCTTTTTACGTTTACTCTCGTGTTAAAAATCTGAATTCTTCTAGAGTTCCTGATCTTCTGCTCTCGTAGACAGATACTACCATCGATGGATCTGAGTCT
+
BD>A:BBBBCGCCCCA@@CCCBBBBBCCBBBA=>A@B=BB?@;AAABEDE@BBA@@@B>BB??>@ADBBB@@@BA;99:9:)9D<@79859;@D?BAA?AC?AABCBC?CCCCDDCC=@AD@C?C??9::A?BDDC?CBBBCBBBBBBBCAA@B?CCC?CC?C?BACBBBCCB?B9999-9=B=:::::.:ABCF=A@BBBBD:;;@DDED5CBBCC@C@BB@BDCCCBC?C@CCAAAB?CBDDDCCCBBCAA@CCCCBBBBB?BBCCBBB>AAABBAA@BA
@ATNG8:03724:01482
GATGTAGGCGTGTGAGAGTCTGCCCAGAAGATCAGGAACTCTAGAAGAATTCAGATTTTTAACACGAGAGTAAACGTAAAAAGAAAGGTTTTACAAGACTCACGTTAACAATATTGCAGCAGTACGCACACAATCGAAGCGCAGTAAAGTATGGCTAGTGTAACTAGCAAGAATACCACGAAAGCAAGAAAAAGAAGTACGACTATTAACTATTAACGTACCTGTCTCTTCCGAAACGAATGAGTACTTCGTCTCACTCTCGCCTACCATCGATGGATCTGAGTCT
+
5-----/)///5;99;BC:6;A@;26;9;?ABBAB6;69@@?9988;<5<:?><<<<<<'7/7???BCCC>>>77;;>===*587(517>C2>>?3;588<>>;;7;=;;57::+//989==AAAA@@@A==7:://)//67>@===3;::::8==@@????<@@@=>><@@;===:>888=-78=6<=<<</8717756///:9=7D=C<;;;?:?=>=?;>>A;;;=:==@@@9@BB;>:;;///7)/-8/////777889+/.84;9;8>>?:===:9:;?88
@ATNG8:03726:01487
GATGGTAGTATAGAGCTCTACATAGTACTCATTCGTTTCGGAAGAGACAGGTACGTTAATAGTTAATAGCGTACTTCTTTTTCTTGCTTTCGTGGTATTCTTGCTAGTTACACTAGCCATCCTTACTGCGCTTCGATTGTGTGCGTACTGCTGCAATATTGTTAACGTGAGTCTTGTAAAACCTTCTTTTTACGTTTACTCTCGTGTTAAAATCTGAATTCTTCTAGAGTTCCTGATCTTCTGGGCAGACTCTCACACGCCTACCATTCGATGGATCTTGAGTCT
+
CB;:26;BB<CCBBCCCCCCEBACABCAA@9:69>>>9AB?B@CCCBBBB=A@?@@>B?B?BA<@<@???>>@AC999<<<+;=9=79:6;AAB<@??;<;088;==>8====>>>@>>>>7;7;??A>==@<A>>>9<56///99;=?==888;5;;;:==8=:==@@@@>>><>>>AA6>:>;:6666)68799,--933377-/)---)--/-92906606<<;;;;=B=BA@@@A;@>==6==<<>>>>>@@@@@;38893//,/<<=94::7717@==>>
@ATNG8:03730:01527
GATGGTAGCAGACGTGACAGAGCGCCAGAAGATCAGGAATCTCTAGAAGAATTCAGATTTTTAACACGAGAGTAAACGTAAAAAGAAGGTCTTACAAGACTCACGTTAACAATATTGCAGCAGTACGCACACAATCGAAGCGCAGTAAGGATGGCTAGTGTAACTAAGCAAGAATATCACGAAAGCAAGAAAAAGAAGTACGCTATTAACTATTAACGTACCTGTCTCTTCCGAAACGAATGAGTACGATGAGAGAGCTCTCTCTACCATCGATGGATGCTGAGGTCT
+
BA;5.55:::<;;;;;;;;;;<<<<8<BB?AACCAA=A6:9:8::<B8BB>B@@@>=>>>>);6<:;==:87555'22=;;<<+:>;@;966769>:??666>=:=:::>@?CCFAICB@AACAA@DBB;<:@?BBGA<@@A00/0/693///)//8679984/--(--,(-8(--:;====A8<@>>9::;:):<3987AA@BBB?CABBBB:;:;CBBB?BDCBBCC@B@:;;6:AB;?ABBBBCBBAAAB@AAB?;;AAAA@@?;?=888>@89//////6(-,-
@ATNG8:03735:01481
GATGGTAGTGTCATATGAGAGTGTGTACTCATTCGTTCGGAAGAGACAGGTACGTTAATAGTTAATAGCGTACTTCTTTTTCTTGCTTTCGTGGTATTCTTGCTAGTTACACTAGCCATCCTTACTGCGCTTCGATTGTGTGCGTACTGCTGCAATATTGTTAACGTGAGTCTTGTAAAACCTTCTTTTACGTTTACTCTCGTGTTAAAAATCTGAATTCTTCTAGAGTTCCTGATCTTCTGGACAGAGTGTGCAGATACTACCATCGATGGATCTGAGTCT
+
<AB=<BBBBBCC>?>BCBED;;;CDBBBDBAC?BGHFCFAC@AAACBBB?BBBCB?B?BBCB=A@BCDBBCBCA=88887)8?9??BB;AABB@BCC?CC9::BBBC@CCCEECCC?DCC?B?BCB@@@9949@BB?CAAAC@@@CBBBCCCBC?CCD@BB?B?BABBBCCBA=?9:99*:;@9:;::-;C@@A<@@CABBCCDBACDIH5C;;<CAC@CCACBCBDDD?B?CCCCBB@AAB?BBCCCCCA@ABCCCCCCCCC@BB@????<?BB@BBCAAA
@ATNG8:03741:01488
GATGTGTCAGTGCGCGTCGTCCAGAAGATCAGGAACTCTAGAAGAATTCAGATTTTTAACACGAGAGTAAACGTAAAAAGAAGGTTTTACAAGACTCACGTTAACAATATTGCAGCAGTACGCACACAATCGAAGCGCAGTAAGGATGGCTAGTGTAACTAGCAAGAATACCACGAAAGCAAGAAAAAGAAGTACGCTATTAACTATTAACGTACCTGTCTCTTCCGAAACGAATGAGTACTATAGACTATCTGAGACTACCATCGTTCCTTCTGAGTCT
+
=DB=BCCCBBBDBCBBBB9<<@CDD?CBAA@A8@?BABABCC>@@=@?BBCBBBBB3B>B@@BBBBAA@A;@ABBDDD3B@=@>BBB8BBA?BCBABBBBB?B?BB???A8;;A;;;@??=>>?BAAA;@ABB>BBBBBB@A:>:><<8<>>;;>@>9@@>>@B=@A<@BB=@?CCC8886477766(693:BAAAAD<=:==???@<@<@AAAD=A>>>A>>;>=???9>@@=BBBBAAA<;=???AAAAA<<<AAAAAA;>>?@A:>:?=A=><@>>>
@ATNG8:03743:01487
GATGGTAGTATAGAGCTCTACATAGTACTCATTCGTTTCGGAAGAGACAGGTACGTTAATAGTTAATAGCGTACTTCTTTTTCTTGCTTTCGTGGTATTCTTGCTAGTTACACTAGCCATCCTTACTGCGCTTCGATTGTGTGCGTACTGCTGCAATATTGTTAACGTGAGTCTTGTAAAACCTCTTTTTACGTTTACTCTCGTGTAAAAATCTGAATTCTTCTAGAGTTCCTGATCTTCTGGTGAGATGATGCATGATGCTACCATCGATGGATCTGAGTCT
+
B=AB@BBCC=CCCCBBBA=B=BAACCDDBBBA?CAAA=AA=@?><>AAA@=@AAA@=@>A>@=:==BA=>>@???=???=;.9<26==909@>>;>@?:>>387;@@B=B==>@@@@<@AA7;7;:;;<==>=AA?>:??AB?>>>?DE@@@>>>;?==:>A=B>DA><=>D::5;6666-6)//:<=<,<=;::1:9995588///898*57655372//-/9:7733-3-332733*--3-38799---3226---85557;7;A>=>==8;>====>@A@
@ATNG8:03759:01491
GATGGTAGTACATGATAGACGACACCAGAAGATCAGGAACTCTAGAAGAATTCAGATTTTTAACACGAGAGTTAAACGTAAAAAGAAGGTTTTACAAGACTCACGTTAACAATATTGCAGCAGTACGCACACAATCGAAGCGCAGTAAGGATGGCTAGTGTATCTAGCAAGAATACCACGAAAGCAAGAAAAAAGAAGTACGCTATTAACTATTAACGTACCTGTCTCTTCCGAAACGAATGAGTACTATGTAGAGCTCTATACTAATCGATGGATCTGAGTCT
+
:445.55AC??CBBAAACC;;9ACC@BCCADDBBBB6;69>:9<<B<BB?B>@BC@BB=B+B@>CB=7<:/0)/:17//////$/A7<.555&55<7556:<::;:7;7;>:B=B<@>77:A@ABB;;:BAA@@CCCC;:9BFDCBC>B7;;;5;@@;<5@@=>BBC@@<>?49:A?ABBBB<:=<3////00%/5/./..89878262688=:?9?@CCCAAA@@A@D@D?BBB<ACC9??@:98BCBBBAAAAAAA=>@A@@@@<?>??>><>>>>=>==>>
@ATNG8:03763:01528
GATGGTAGTGTCATATGAGAGTGTGTACTCATTCGTTTCGGAAGAGACAGGTACGTTAATAGTTAATAGCGTACTTCTTTTTCTTGCTTTCGTGGTATTCTTGCTAGTTACACTAGCCATCCTTACTGCGCTTCGATTGTGTGCGTACTGCTGCAATATTGTTAACGTGAGTCTTGTAAAACCTTCTTTTTACGTTTACTCTCGTGTTAAAAATCTGAATTCTTCTAGAGTTCCTGATCTTCTGGGATGTGTGCGCAGTGCCTACCATCGATGGATCTGAGTCT
+
BCAA>BC?CEDCCCBCCBBBCBBBCABBGC?@?ACCD?BB@D@BCCCCBC@CBBBD?B?BBBB>B@CCCC??AAA>77777)8?4::BC=CBBB>BBB=AB=A@BCCC@BBCCFCBE@BBB@D@CCBC@@AC@CBBB<??A?A@BACDCCBBBBCABBB?BC@C>@@CBBCCCC?A@?@@8@=?=::9:9*:B99:4;@DBCCCCBB>BBBB2BBBBC@C@CB?BCCAAAA7:4:AABBB@BBAB<A:;:ABCBBBAAACD?B;;:;BCBBBC@CCCAAABABB
@ATNG8:03724:01549
GATGGTAGACATATCGTACTCTCTGTACTCATTCGTTTCGGAAGAGACAGGTACGTTAATAGTTAATAGCGTACTTCTTTTTCTTGCTTTCGTTGGTATTCTTGCTAGTTACACTAGCCATCCTTACTGCGCTTCGATTGTGTGCGTTACTGCTGCAATATTGTTAACGTGAGTCTTGTAAAACCTTCTTTTTACGTTTTACTCTCGTGTAAAAATCTTGAATTCTTTCTAGAGTTCCTGATCTTCTGGATATGAGTGACTCGTGCTACCATCGATGGGATCTTGACTCTATGAC
+
B:669<;>@BB996;====?;;:::<4444486969:3//(/(//68833.3333=8=89::>49499@A:7555.22222(2=5:977.6//(//5//(260555555,22:>?>>?<@??<?<A@AB898B<>>@@<@==96---)-3676:9BB=>==:=>:>=A===CCD;:3:8888)87<7:6777)7;<<==26668876;;@====,=6606=7=5=>G9?>=>9==7=16699///-992833322233999=<=>>>BB=>>>>>>=D9?<:6+-,22,--;::9
@ATNG8:03726:01559
GATGGTATATATATGCACGCTCTACCAGAAGATCAGGAACTCTAGAAGAATTCAGATTTTTAACACGAGAGTAAACGTAAAAAGAAGGTTTTACAAGACTCACGTTAACAATATTGCAGCAGTACGCACACAATCGAAGCGCAGTAAGGATGGCTAGTGTAACTAGCAAGAATACCACGAAAGCAAGAAAAAAGAAGTACGCTATTAACTATTAACGTACCTGTCTCTTCCGAAACGAATGAGTACGTGTGACGTACGTGAGCTACCATCGATGGATCTGAGTCT
+
@CC@9BCCCCCCCBBBCABACBAAA>ABB?BBCB9999?CCFBA@@?9929=@AABBBBA/B;@@>>>@>@>>>9>?BBJDC5BA=B6;;;6;CEBGBBBDDBBB@B?BB?BCC?BBBBCCBCCCCCCBBBB?A@AB?BCABBABB?A?A::7:BBBCCCB?BBABCC@BB?>>>8>>>><5=>>;888888%8<7;968@@@KD=?;@ABB:>:=?BBB@BDA@@BA=@=??<6=9:6:??ACCCAABBBCDBCBBBCCCCBB??<?AAAABB?AAABBAA=;;
@ATNG8:03727:01530
GATGGTAGGACGAGCGTCTGAGAGGTACTCATTCGTTTCGGAAGAGACAGGTACGTTAATAGTTAATAGCGTACTTCTTTTTCTTGCTTTCGTGGTATTCTTGCTAGTTACACTAGCCATCCTTACTACGCTTCGATTGTGTGCGTACTGCTGCAATATTGTTAACGTGAGTCTTGTAAAACCTTCTTTTACGTTTACTCTCGTGTTAAAAATCTGAATTCTTCTAGAGTTCCTGATCTTCTGGTGTCTGATCTGTATCACTACCATCGATGGATCTGAGTCT
+
55BA?CBB?CDDCCBBBBCCCGCB?BBEDDBB?BAA@:?@<@?CBBBDCC@BBCBC?B=BCCC?D=BBCCCCCCC=>>>>>0>C?CCCC<BBCC@CCC@CC?BBBCCCBCCBCDCCC?CCC?C?CABBDEBB?BCBB?B@@@AACBBBBCBBBBB>CCC?CC?C?BBCCCCBBC?BBBBB7@;>;9999*;BAAA=BCCGCDCCBB?BBBB5BCBCC@C@BB@BADBBBB@D?BAABCC@C?@>ACCBBCCBBACCCCCCCABB@BCBBBCC@CAA@@@B>??
@ATNG8:03727:01539
GATGGTAGGCGTGTGAGAGTCTGCCCAGAAGATCAGGAACTCTAGAAGAATTCAGATTTTTAACACGAGAGTAAACGTAAAAAGAAGGTTTTACAAGACTCACGTTAACAATATTGCAGCAGTACGCACACAATCGAAGCGCAGTAAGGATGGCTAGTGTAACTAGCAAGAATACCACGAAGCAAGAAAAAGAGTACGCTATTAACTATTAACGTTACCTGTCTCTTCCGAAACTAATGAGTAACGTGTGCGACGTGTCTCCTACCATGATGGATCTGAGTCT
+
<<99479A>;;595>>AAA:96>?@8=B<7<:9;9949=>>@;0009::*0)/////666'659=98<<<<??>6::8////'/8385999)/.705558888;>;A=??==;;7;>===@@???==:77//+/<<<9===:;://,/9<:=:=:888>>?5;777771//)/::)//8705795/////'//////:;565,.677//(-07-/(/5356799780588893:<;39>====49?==<<=;==>=><<//+/6616=>>?@<??==;33333
@ATNG8:03734:01558
GATGGTAGCAGACGTGACAGAGCGCCAGAAGATCAGGAACTCTAGAAGAATTCAGATTTTTAACACGAGAGTAAACGTAAAAAGAAGGTTTTACAAGACTCACGTTAACAATATTGCAGCAGTACGCACACAATCGAAGCGCAGTAAGGATGGCTAGTGTAACTAGCAAGAATACCACGAAAGCAAGAAAAAGAAGTACGCTATTAACTATTAACGTACCTGTCTCTTCCGAAACGAATGAGTACAGAGAGTACGATATGTCTACCATCCGATGGATCTGGAGATCT
+
;?BC;66?DCCCBB996<BBBCCCC@CCC?CC@@AC?B>AABBBBB@BB?B@AAAAABBA/B=A@;<;>>AAAA:::;;;;;*;A5<5;;;*9=<7;@<;>FDBB?C@@?>@BB>AABBCCCCCCCDBBBEC?BBBB?A???>>882;?B@@=@AAAACBB?BCCBBB@AB???@@EDFFD8=9818:::;+;A==889AABAA=A<>>??8=8=>@@@?BB@?@B@;=;???9>BB599B999BBC@@88<??8888::55525+222+255=4:73..(.226,-
@ATNG8:03737:01579
GATGGTAGACACGTGTGCTCTCTCGTACTCATTCGTTTCGGAAGAGACAGGTACGTTAATAGTTAATAGCGTACTTCTTTTTCTTGCTTTCGTGGTATTCTTGCTAGTTACACTAGCCATCCTTACTGCGCTTCGATTGTGTGCGTACTGCTGCAATTTTGTTAACGTGAGTCTTGTAAAACCTTCTTTTTACGTTTACTCTCGTGTTAAAAATCTGAATTCTTCTAGAGTTCCTGATCTTCTGGAGATATCATCAGCGAGCTACCATCGATGGATCTGAGTCT
+
4B9906<BBCCCDBB@@@BBBBCCC@@@BBAB@BBBB<BC>@>@BCCB@@<@BBBB<@=?CBB?B=A@B>A>>>>977777*8<:=<=C7@BB>9>>A;>>8879<:959<@@AAAA;@>>8<:<>>=<<=>;CCAA9>>A;;;>=>>?ABA>>><@@@5@A;A;AAA@@@DCC?CBBEG;G@B<??>>>0>ACCC<@?CBBBB????BDCD3C>>>E?B?AA>ABCCBAA?A;@@AA?A8<<>:;;;@===>>A@@@A>>>>>>9>>;;;AA;A888;==79:
@ATNG8:03759:01536
GATGGTAGAGAGAGCTCTCTCATCGTACTCATTCGTTTCGGAAGAGACAGGTACGTTAATAGTTAATAGCGTACTTCTTTTTCTTGCTTTCGTGGTATTCTTGCTTGTACACTAGCCATCCTTACTGCGCTTCGATTGTGTGCGTACTGCTGCAATATTGTTAACGTGAGTCTTGTAAAACCTTCTTTTTACGTTTACTCTCGTGTTAAAATCTGAATTCTTCTAGAGTTCCTGATCTTCTGGGCAGACTCTCACACGCCTACCATCGATGGATCTGAGTCGT
+
B@<<9=?CEDBCCBB9;;JBCBBCE;9;CC@@=@@@@;@C?B?B???A??;?@@>@:?:?>;:6A8BAABBEA@?:>AFDD/?A<?<<>7;@BE@CB@<@<06685///998:::A=565<A<@@BB@===<ABAA176=:888;;>?@C>::<1///7::6:6>===@???@;=>=@@5@=A<A====,9;222*,,,,,,296:/776(5777<9@7;;6:DD>>;;6;5;;>>=B:::==2:677::==?AAABA;496603,,,722,27337666756
@ATNG8:03760:01533
GATGGTAGACATATCGTACTCTCTGTACTCATTCGTTTCGGAAGAGACAGGTACGTTAATAGTTAATAGCGTACTTCTTTTTCTTGCTTTCGTGGTATTCTTGCTAGTTACACTAGCCATCCTTACTGCGCTTCGATTGTGTGCGTACTGCTGCAATATTGTTAACGTGAGTCTTGTAAAACCTTCTTTTTACGTTTACTCTCGTGTTAAAAATCTGAATTCTTCTAGAGTTCCTGATCTTCTGGTATACACACTCGCTCGCTACCATCCGATGGATCTGAGTCT
+
6@CB:BCCCCCCBBCBBABA??CCCA?::A=>9?@>@;::59>CB?@?BB?BB9::?B>@B>>:=<@ABA>=<59/56777(793=8//'///.055507>5;>>???=AA?@A@8859=;4979==?>>>>:>BDD6::C@@???@@B@@:;;C=>>=<AA<A<A@@><>A>?:??AAA5A;?799999.9>>@A:?>>::;A>>><@DDD/C<<<A=A<@@<@@A>>>>9>9>><<<@:@AA:?>>>>??AA;;;;;>99953-3,,),733-3<<:>>A@@@
@ATNG8:03760:01558
GATGGTAGCAGACGTGACAGAGCGCCAGAAGATCAGGAACTCTAGAAGAATTCAGATTTTTAACACGAGAGTAAACGTAAAAAGAAGGTTTTACAAGACTCACGTTAACAATATTGCAGCAGTACGCACACAATCGAAGCGCAGTAAGGATGGCTAGTGTAACTAGCAAGAATACCACGAAAGCAAGAAAAAGAAGTACGCTATTAACTATTAACGTACCTGTCTCTTCCGAAACGAATGAGTACTGCGTCTCACTCTCGCCTACCATCGATGGATCTGAGTCT
+
6@BB?CCCCCCCCCCCCCCCCCBAB?BBA>BBBBBB>B>BBBAAAC?CC>B>B@@=?DDD/A<==>DDAAAAAA9@@BDDDD3CC?C7<<;6<@@=?@@@ACBAB?B?AA=A@A<??@@BCCCCCDCDCBBB?BEBB<>>??>=<?;A=A@@>@BCCCCCC?AAAAAA?CC?777<>?;<;1=;;5;>==>/==8=888@@B??;?;??A@<B=A@BBA>ABBAADC?B?BBD@BBA?BBBCCBBBB@@AAAB???DCCCC@CBB?B?>>BBB?CBCCCCCAAA
@ATNG8:03760:01563
GATGGTAGGTGCACATGAGTGTATCCAGAAGATCAGGAACTCTAGAAGAATTCAGATTTTTAACACGAGAGTAAACGTAAAAAGAAGGTTTTACAAGACTCACGTTAACAATATTGCAGCAGTACGCACACAATCGAAGCGCAGTAAGGATGGCTAGTGTAACTAGCAAGAATACCACGAAAGCAAGAAAAAGAAGTACGCTATTAACTATTAACGTACCTGTCTCTTCCGAAACGAATGAGTACGATGAGATCTCGTGTGCTACCATCGATGGATCTGAGTCT
+
5<<<8@@B>A<BCFCCCCCCCCCBB<BAA?CBBB9879@B@BACCC@CC>@>@AB99999.:?CCCBCCCCCCC=BA>>>>=0>?;?=@AA:ADD@DDCBBAAAB>B>BB?@@B=@@B@BBCCCCCCCCCCC@BBBB@A@@???><:@=A@A>ABCCBBBB>BBC@?@>CD@@>>=????=8?:;8<?@AA/=>7=///99=BB;?;@A?>6;6;=CCD@CCCBBBA6;6:>@9@AA????CCBCBBBBDBBBBB><<>999:AA<>>AAA@B@BCAAABBAAC
@ATNG8:03762:01560
GATGGTAGCGCACACATAGATACAGTACTCATTCGTTTCGGAAGAGACAGGTACGTTAATAGTTAATAGCGTACTTCTTTTTCTTGCTTTCGTGGTATTCTTGCTAGTTACACTAGCCATCCTTACTGCGCTTCGATTGTGTGCGTACTGCTGCAATATTGTTAACGTGAGTCTTGTATAACCTTCTTTTTACGTTTACTCTCGTGTTAAAAATCTGAATTCTTCTAGAGTTCCTGATCTTCTGGGTCTCTCTCTCACGCACTACCATCGATGGATCTGAGTCT
+
::9;5;;;9@@B;9:9?@@@<AA><8:988:<446?@6;A7;8<<??BAB@BCBBD<?99933-55::<<<<ABB>AACCC3BB?@ACC>B?@A?BBB?BE?BACCBC?BACCCDCB>A;;5;;A?;:;9;?9@C:;79ADBBBBBAA@@@ABBB?CCC@CC>A=@:;;B;;;@=@AB@@=A@C@CDGGG2BB;;<0;@<=>>000<8<==>,;>?:;6:=@@=@@??>>>;?=@@BBAA?BABC=;;<BBB@@@A@@ABBAA;;5:;A@??D=::97877777
@ATNG8:03763:01541
GATGGTAGGTGCACATGAGTGTATCCAGAAGATCAGGAACTCTAGAAGAATTCAGATTTTTAACACGAGAGTAAACGTAAAAAGAAGGTTTTACAAGACTCACGTTAACAATATTGCAGCAGTACGCACACAATCGAAGCGCAGTAAGGATGGCTAGTGTAACTAGCAAGAATACCACGAAAGCAAGAAAAAGAAGTACGCTATTAACTATTAACGTACCTGTCTCTTCCGAAACGAATGAGTACGAGAGTCAGAGCAGAGCTACCATCGATGGATCTGAGTCT
+
=C=B@BCC@BAACCCCCCCCAAABB>BBB?BBCC@@<@?BBCCCCD@DD>@<>@@99999*;>BDDCCCCCCCD?DB@@@@@0>?=?4:;:-;@>;@AAABBBAC?C?CC?CAA=@@CBCCBCCGCDCCCBB?ACCC=??BABABB?C?CBB@BBCBAAAB@BB@@@B>BC8>><078=<<5:9::88888(8>9?889A@@@@=@;@?@E:>:>@CBC@CCBBBBB?A?AAA<ABB?BBBBBBBC@@<>=CB@A@A@A?AA>?A=AA<>>>B@CCCCCAABCC
@ATNG8:03764:01565
GATGGTAGTGTGTCTCTGAGAGTAGTACTCATTCGTTTCGGAAGAGACAGGTACGTTAATAGTTAATAGCGTACTTCTTTTTCTTGCTTTCGTGGTATTCTTGCTAGTTACACTAGCCATCCTTACTGCGCTTCGATTGTGTGCGTACTGCTGCAATATTGTTAACGTGAGTCTTGTAAAACCTTCTTTTTACGTTTACTCTCGTGTTAAAAATCTGAATTCTTCTAGAGTTCCTGATCTTCTGGTAGAGCGTGCATATATCTACCATCGATGGATCTGAGTCT
+
>B==:=CDBCBCCCCCBBB@@@AAACAAABBB?BBCC>BB?B?CCDDCCB@CCCDD@D@CBBB?CACCCCDCB:969>>=>0>@=AAAA<AABB>BBB=BB?AA@DCCACFDCCCBB?CBB?B?CDCCCCCC?BBBB?BBBBB@@@CCCCDAABC@CBA=BC?B<@@BCBBBBB?BCCCC;A=@;:::::*:?ABC=BBCBBBBBA@>BBBB2BBBCC@CABC?BCCD@@B@D@???CCC?BAB?BCCCCA@@BBB@AAAAABBC?BABBBA@>ACCCCBBBAA
@ATNG8:03729:01616
GATGGTAGTATCTGCACACTCTGTCCAGAAGATCAGGAACTCTAGAAGAATTCAGATTTTTAACACGAGAGTAAACGTAAAAAGAAGGTTTTACAAGACTCACGTTAACATTATTGCAGCAGTACGCACACAATCGAAGCGCAGTAAGGATGGCTAGTGTAACTAGCAAGAATACCACGAAAGCAAGAAAAAGAAGTACGCTATTAACTATTAACGTACCTGTCTCTTCCGAAACGAATGAGTACGTGTGACGTACGTGAGCTACCATCGATGGATCTGAGTCT
+
77::6:/66><<666<<<<A<<>>B9<@@;959@>?<@8@@@@>>@;77.76;?@BBBBC3B:=<8>A@@@;;<6//0////$/;7><>??9CGD@CCCCDDCBB?A>ABB@CC@DB@?ABBCFFCCBBCDE@DAAA>A999BBBB@C?C@A=@CBA?@AA?CCCC??<::49AA8>>A??8;994:?AAA/AB<>::;===>>=A=@@@B:=:=?BBB@DBCAA@A=@<@AA=ABB?BBAABBAAABBBCD@??B??>A??>AD@BBBB999>A@ABC?:9::
@ATNG8:03735:01584
GATGGTAGCTCACGTACGTCACACGTACTCATTCGTTTCGGAAGAGACAGGTACGTTAATAGTTAATAGCGTACTTCTTTTTCTTGCTTTCGTGGTATTCTTGCTAGTTACACTAGCCATCCTTACTGCGCTTCGATTGTGTGCGTACTGCTGCAATATTGTTAACGTGAGTCTTGTAAAACCTTCTTTTTACGTTTACTCTCGTGTAAAATCTTGAATTCTTCTAGAGTTCCTGATCTTCTGGATAGCGACGCGATATACTACCATCGATGATCTGAGGTCT
+
:@@@5555559;;;5=555<<666AB;;<;;=;>9:9,4;7@8=BAABBB@CCABB:><>BBC?B?B???BBB::97=AAA.>=7<<=?4=AAA?B??<?C5888>=>17899;9<C=;;;;A<@@?==888:>===5;;@;;;B>///77/--3---.488.3.577766655/57778+839;@;===,6699=+--9---93-//..&.35/5:5:65518AA??8868;?>??==:=>>=@@@@@@?==:;;;:<76///69666==:8:<<<::47;9
@ATNG8:03736:01609
GATGGTAGATACTCGCTGATACACCCAGAAGATCAGGAACTCTAGAAGAATTCAGATTTTTAACACGAGAGTAAACGTAAAAAGAAGGTTTTACAAGACTCACGTTAACAATATTGCAGCAGTACGCACACAATCGAAGCGCAGTAAGGATGGCTAGTGTAACTAGCAAGAATACCACGAAAGCAAGAAAAAGAAGTACGCTATTAACTATTAACGTACCTGTCTCTTCCGAAACGAATGAGTACGTGTGACGTACGTAGCTACCATCGATGGATCTGAGTCT
+
BCCC?BCCCGBBBBBBBDCA@A9::69DB?CBBBBB@B?BBBAAAB>AA?B?BBA=>>>>/>=AAAAA@??>>=6==BBCCC5CC@D=AAA9CIJ@CBAACEDCC?C@CC?BBB?CBA@BBBCCCCCDDCBB@BC@@>@B@@AA985;@CBB?CCBCAAAB@CDBBBC@BB?BCK?BBBA@;@::489888+8>;A867@@DAA<A=A@@@:?<?@CBA?AC@@@BB?A?BCC=A@@79:?ACCCBAABBCBCBCCCBBBBBCB>AABBBBB?BB999@@@00
@ATNG8:03737:01591
GATGGTAGCTATACGTATATCTATGTACTCATTCGTTTCGGAAGAGACAGGTACGTTAATAGTTAATAGCGTACTTCTTTTTCTTGCTTTTCGTGGTATTCTTGCTAGTTACACTAGCCATCCTTACTGCGCTTCGATTGTGTGCGTACTGCTGCAATATTGTTAACGTGAGTCTTGTAAAACCTTCTTTTTACGTTTACTCTCGTGTAAAAATCTGAATTCTTCTAGAGTTCCTGATCTTCTGTCTACTACACTGTACTCTACCATGATGGATCTCGAGTCT
+
6CBB?BDCCCECCDDDCCCDBBBAAABCD@BB>BCCC=BC?C?BB@BBBB?AAA??<A>AA@@<@>AAAAAABB?;99999+996:AAAA5@BBB;==@=@=688>B>>;=AA@@=>>9>>A;A:>>>A;;;>;C@>>8=<><<=<<@AA>>=>>>9>>>9>C;A9===@A@?>><?==<=2<8=9<9999*9;766(--3---93-//;;8)557993;3//-/<<<>>><?:=>?@?@;>?BAA@??CAAA>>>>A@@@???<BB@??C;@A@;;<666::
@ATNG8:03738:01625
GATGGTAGGTGCACATGAGTGTATCCAGAAGTCAGGAACTCTAGAAGAATTCAGATTTTTAACACGAGAGTAAACGTAAAAAGAAGGTTTTACAAGACTCACGTTAACAATATTGCAGCAGTACTCACACAATCGAAGCGCAGTAAGGATGGCTATTGTAACTAGCAAGAATACCACGAAAGCAAGAAAAAAGAAGTACGCTATTAACTATTAACGTACCTGTCTCTTCCGAAACGAATGAGTCCTCTCAGACGCTCGTCCTACCATCGATGGATCTGAGTCT
+
BCCC?BBC@@ABCCCDCDCCCBBBB?BBB?AAAAD?C>?@?BBBB@A@<A@@@CBBBBB5B@CBBCFCCCCCD=CBCCCCC2BB@B@BCC;BCBADCDDCC?A@@C@CC?BBB;????@BBBBCCBCCBBB?AA?@=@@AA@???=@@CAA?BJGD?BCG@BB@@@C?BB?BCF>AA???8??=9?AAAAA(@@?:99:BBB@?<A<AAAA=A<@>CBC@BDBAAAC?B>@@@9?@@=@AC????BBBBBBBABAB?A@@<@==:=A==>;;8;AAAA@>;<;
@ATNG8:03744:01601
GATGGTAGCGCACACATAGATACAGTACTCATTCGTTTCGGAAGAGACAGGTACGTTAATAGTTAATAGCGTACTTCTTTTTCTTGCTTTCGTGGTATTCTTGCTAGTTACACTAGCCATCCTTACTGCGCTTCGATTGTGTGCGTACTGCTGCAATATTGTTAACGTGAGTCTTGTAAAACCTTCTTTTTACGTTTACTCTCGTGTTAAAAATCTGAATTCTTCTAGAGTTCCTGATCTTCTGGCGCTCTGTCACGTCTGCTACCATCGATGGATCTGAGTCT
+
D@;@7;;@BCCCFDDBAAAACDCC@@?@AB@?8>??A8A@=@?;;;CBBB@CCDBB?B?BBBB?B@BBBEC@AAB?BBCBD.::69>??9ABBB?BCEAGC@BA@CCCACGC@@BBB@BBB?C@CCCC999C?BBBC@ECCBCBBBCBBBDBBBB?CCD@??=?@BBBCBBBCD@CCCCC;@;@;>>=>>,@BA@B=BAABBBCCBB?BBBB2B;;;DADACC@CBCCCBB@B@CBCBBD<???;>A@@AAA@CCCCAA@@@BBB?BCCCCCB>AAAA@@AA99
@ATNG8:03747:01594
GATGGTAGAGAGAGCTCTCTCATCGTACTCATTCGTTTCGGAAGAGACAGGTACGTTAATAGTTAATAGCGTACTTCTTTTTCTTGCTTTCGTGGTATTCTTGCTAGTTACACTAGCCATCCTTACTGCGCTTCGATTGTGTGCGTACTGCTGCAATATTGTTAACGTGAGTCTTGTAAAACCTTCTTTTTACGTTTACTCTCGTGTTAAAATCTGAATTCTTACTAGTAGTTCCTGATCTTCTGGCGCGTTATGTATGTCGCCTACCATCGATGGTATCTTGAGTCT
+
/0//2---///7///<=BCECCCCBB<<:;49.949:3<<9<8B?@?BCC>@>AAC@C?BB>?4<488@AAB>>>:?@EED.;:5:75:39AAA?BB?<>>5786222+2566:7==589:=B<A@@=;:;?;>>??5;;>:::=>9::=;799949985;9+/+/666///88/33588+86A9<>CCD.:8>>>5=<=>:7667;1766-6<==>:>::=696---2,,,06-22--.5059;686633.3466-//967=166<7=989>>?8::=7603=-//9
@ATNG8:03748:01614
GATGGTAGCGCACACATAGATACAGTACTCATTCGTTTCGGAAGAGACAGGTACGTTAATAGTTAATAGCGTACTTCTTTTTCTTGCTTTCGTGGTATTCTTGCTAGTTACACTAGCCATCCTTACTGCGCTTCGATTGTGTGCGTACTGCTGCAATATTGTTAACGTGAGTCTTGTAAAACCTTCTTTTTACGTTTACTCTCGTGTTAAAAATCTGAATTCTTCTAGAGTTCCTGATCTTCTGGATAGCGACGCGATATACTACCATCGATGGATCTGAGTCT
+
<=;;7;<<@CICCCCCCCBB@@@CC@@?B?AA<?ABD=AA?B=ABBCEDE?ACBBA8:19;7924.48:@?AAAB?@CAAA2BD@BBBD>CBBB<A<A>BC@;;:CBC?CCCBDCCC@CCC@C?CCGFBBAG@AAAE=BBB;;;BABBBCC@@AC>BBC@CB=?=?@ABAA@@C5;;;;;.;4;5;;;;;*;;AA?6:;CCCBCBAA4:9:9'99:9@=@?BB@CCB@@@B>A@CBBBBA@@?A?AAABBBBCCCBBBBBAAB;;8;BAAB@A=AC;;;BBBBA
@ATNG8:03752:01604
GATGGTAGTGCGTGAGAGAGAGACCCAGAAGATCAGGAACTCTAGAAGAATTCAGATTTTTAACACGAGAGTAAACGTAAAAAGAAGGTTTTACAAGACTCACGTTAACAATATTGCAGCAGTACGCACACAATCGAAACGCAGTAAGGATGGCTAGTGTAACTAGCAAGAATACCACGAAAGCAAGAAAAAGAAGTACGCTATTAACTATTAACGTACCTGTCTCTTCCAAAACGAATGAGTACGAGAGAGCACACGTGGCCATCGATGGATCTGAGTCT
+
A=;;7;DCCCCECCBBBCCCCA9996;AB@CDCB??<?@BBDAABB>AA>B>BBBBBBBB3@:AAAAABAA???9?A@AAAB2AA@C5;::09<>9>B=BCCCCF?B>AC@BDD>AA?>@CBCECBBBECAA>ABBDD>CBBCCAA>A?C??=?CBBBCAA?AAAAAB?BB>>>>=@@@=<5=<<877667(8=:?878AA@>>;><@@BB:>:=DB:;8:@@@ABB>A?BBA6B@@;@@B@AABBCCB@>>AA@====<5:5:=:;;;::>=>>>B@;;;
@ATNG8:03758:01627
GATGGTAGGCGTGTGAGAGTCTGCCCAGAAGATCAGGAACTCTAGAAGAATTCAGATTTTTAACACGAGAGTAAACGTAAAAAGAAGGTTTTACAAGACTCACGTTAACAATATTGCAGCAGTACGCACACAATCGAAGCGCAGTAAGGATGGCTAGTGTAACTAGCAAGAATACCACGAAAGCAAGAAAAAGAAGTACGCTATTAACTATTAACGTACCTGTCTCTTCCGAAACGAATGAGTACGATGAGATCTCGTGTGCTACCATCGATGGATCTGAGTCT
+
<A@@;@BB?AAACCCCCCGCBBAAA6ACC@BC@?@B?B@BBCCBBB>>?=?>AAAA@CCC3C?BBBCBBCBBBB=A>88666(691;8???6?AB<>==@@@@@@<A<AA<><<9;;>>??A?A@@@@=>>A;@@@C9>>??>>>>9>9><=:=>>>>>>>;>>>?@@:@C;@@@;??87709:9499999*//,/===AA@@><A=C>>>9A;>>;;;;A@@@;==;A;AAC7>;;7;@AA557:::;:AAAAA@@;<;<;AAA=@@@@@@@<A@?@AAA??;
@ATNG8:03759:01606
GATGGTAGTACATGATAGACGACACCAGAAGATCAGTAACTCTAGAAGAATTCAGATTTTTAACACGAGAGTAAACGTAAAAAGAAGGTTTTACAAGACTCACGTTAACAATATTGCAGCAGTACGCACACAATCGAAGCGCAGTAAGGATGGCTAGTGTAACTAGCAAGAATACCACGAAAGCAAGAAAAAGAAGTACGCTATTAACTATTAACGTACCTGTCTCTTCCGAAACGAATGAGTACTATGTAGAGCTCTATACTAATCGATGGATCTGAGTCT
+
CBCC?CBBBCCCCCBCCCCC9;;CCACCC?CCBCC9;:@CDDCCBB>BA>A>BCACCDCD1A?BBBBDCCCCCD>B@99999*;B@C5;::09@C@BBABDBBBA>B>AA>BBB<@@AABBBCCCBCCEDBB?DCCC?AABBBCCB@CAC@@>?CBAACCD@AAABBB?BB=>>>:?=887*:=>:?BCCC3BB>?888==??>=A=A>>?<A<A@ECC?BBBDCCC?A=ADD=CBB?BBBBBBBAABBBBA?@?BCC>>>>>@:>=<<>@=AA?@@@@?>>
@ATNG8:03762:01582
GATGGTAGCATCATGCATATCTCACCAGAAGATCAGGAACTCTAGAAGAATTCAGATTTTTAACACGAGAGTAAACGTAAAAAGAAGGTTTTACAAGACTCACGTTAACAATATTGCAGCAGTACGCACACAATCGAAGCGCAGTAAGGATGGCTAGTGTAACTAGCAAGAATACCACGAAAGCAAGAAAAAGAAGTACGCTATTAACTATTAACGTACCTGTCTCTTCCGAAACGAATGAGTACTATGTAGAGCTCTATACTACCATCGATGGATCTGAGTCT
+
5@@B@BCDCECCCBBACBBBCCCBB>ABC>BBBBBB?B?BBBBBBC?BB>B@CB>>>@@@/@=A@@@AA@>=<>6==ABLDG5CB@C5;;;&5;A9<B=B@CBBD?C?BC@A@@=@@AABBCCGCBBBCBB@@DDDD<??@??=><7>=@??=@BBBBCCA?ABBBBB>BA<>>>:>>999+8::788989(7@9A888AAA@@<@<@@@@:=9=ABBB?BBBBBBB>B?BBB>BBB?BBBBBBBAABBB??==A@>>>D???@>:==C@@>B>BBBBBCCCCA
@ATNG8:03766:01629
GATGGTAGGCACTGCGCACACATCCCAGAAGATCAGGAACTCTAGAAGAATTCAGATTTTTAACACGAGAGTAAACGTAAAAAGAAGGTTTTACAAGACTCACGTTAACAATATTGCAGCAGTACGCACACAATCGAAGCGCAGTAAGGATGGCTAGTGTAACTAGCAAGAATACCACGAAAGCAAGAAAAAGAAGTACGCTATTAACTATTAACGTACCTGTCTCTTCCGAAACGAATGAGTACTACTCTCAGAGACACACTACCATCGATGGATCTGAGTCT
+
BDBB@CDC?CBCBB=CBBAAABCCC?CFD@CBBBCC@D@CCCAA@C?BC@C@:9:@@@@@.A>ABCBBBBCBCC>AACDFLM5AA>B<AAA7A@B=999ACCCAB?B?BB?BBB?BB??ABBCCCCCCCCCC?CCBC>@@@????@<@@DAB@BBBBBCCC?BBBAAB@BC=>>?=@@@==4=<<:88888(8>:>877@@@@@<@7::@@<A<ADB::::CBABBB?B?BCC>DBB?BCBBBBCCBBBAAAAA@@@A>><>A??;A>=>A@C?AC@AA@@@BB
@ATNG8:03720:01664
GATGGTAGTGATACAGATCAGACACCAGAAGATCAGGAACTCTAGAAGAATTCAGATTTTTAACACGAGAGTAAACGTAAAAAGAAGGTTTTACAAGACTCACGTTAACAATATTGCAGCAGTACGCACACAATCGAAGCGCAGTAAGGATGGCTAGTGTAACTAGCAAGTATACCACGAAAGCAAGAAAATGAAGTACGCTATTAACTATTAACGTACCTGTCTCTTCCGAAACGAATGAGTACCTCTCAGACGCTCGTCCTACCATCGATGGATCTGAGTCT
+
B=BB9BBBBCGCCCCCB@AABBBCB@CCC=?@BDBB@B?BABABBA>??:?<@@<>>>>?);3;;AB@@:::BB:==<;;;;$9<<>4555&5994;==BBCCCC@A?BC?BAB=@@BBCBBBFCCCBBBBE@BBCC@AAAAAB??:@?A;;8;CAAACCC?AABCCC?BBBBDF:90@@>*0//+/==<.;;;6;>@A@>CBC@E@DCEL;;:;AA@B>@@BB:::8:59CA8???:???ABBB?CCB??BB??=>>@??:>8808::>;;;=A888AAAAAB
@ATNG8:03723:01673
GATGGTGTATCTGTCTACGAGAGCCAGAAGATCAGGAACTCTAGAAGAATTCAGATTTTTAACACGAGAGTAAACGTAAAAAGAAGGTTTTACAAGACTCACGTTAACAATATTGCAGCAGTACGCACACAATCGAAGCGCAGTAAGGATGGCTAGTGTAACTAGCAAGAATACCACGAAAGCAAGAAAAAGAAGTACGCTATTAACTATTAACGTACCTGTCTCTTCCGAAACGAATGAGTACATAGATATACGTATAGCTACCATCGATGGATCTGAGTCT
+
CC@@?ABBCCBBBCCBBBBBCAB@>ABB?BB==>@=??BBCCCCA>BB>>:>>>><AAA/A:AA>AADA@>==7<?BBCCC5BC>C5<<;*9<<:====@>B>C?C@BC?A@A>AABBDCBCBCCCCCBBB@CC@A>ABBABBA@<@@C??=@BBBACCC?@@@@@@@CD?989;>>=::0:::488888(8>:>888>>@>>;>;>>@@<@<@AB@@=@CAABBB@C@BBB>BBB?BBBBCCDCAA=??A??=AAAA<>>A>>:>>>>>AA;@@>>>>@;;>
@ATNG8:03727:01679
GATGGTAGCTCACGTACGTCACACGTACTCATTCGTTCGGAAGAGACAGGTACGTTAATAGTTAATAGCGTACTTCTTTTTCTTGCTTTCGTGGTATTCTTGCTAGTTACACTAGCCATCCTTACTGCGCTTCGATTGTGTGCGTACTGCTGCAATATTGTTAACGTGAGTCTTGTAAAACCTCTTTTTACGTTTACTCTCGTGTAAAATCTGAATTCTTCTAGAGTTCCTGATCTTCTGGTATGACTAGTGTACTACTACCATCGATGGATCTGAGTCT
+
<ACC766BA@;;9=;<555=@B;;;CCBCCAA?@CD@CC?A?@CBBCBA=@A:::<A=ABBB?B?BBCCBCBBB@>>>>>/>=:?>>>7=@@B?BBB=@>6;9<A<<::::>=>@A:>=@<A=@@>@@<9<6<<<>4::@@@AA@>>>>AA===7;;;=?H=B;>?===@@//*/3377-7)//5556)68769.533...57-/---'--..84928<4<AA9<<;59:=>??>@7;;>:>?@??;;;?>??>>;;;=>>:>?????@7<///6<<==9
@ATNG8:03732:01664
GATGGTAGTATATCGCGTCGCTATCCAGAAGATCAGGAACTCTAGAAGAATTCAGATTTTTAACACGAGAGTAAACGTAAAAAGAAGGTTTTACAAGACTCACGTTAACAATATTGCAGCAGTACGCACACAATCGAAGCTCAGTAAGGATGGCTAGTGTAACTAGCAAGAATACCACGAAAAGCAAGAAAAAGAAGTACGCTACTAACTATTAACGTACCTGTCTCTTCCGAAACGAATGAGTACTGTATCTATGTGTGCGCTACCATCGATGGATCTGAGTCT
+
;=?@:=BBC@GFCCDCDCCBBBBAA>ACCACCBCCC?B?BCCAAAB@CB?B>???CCCCC3C?CCBBBBBBBBB>BAAAAAA2AC?C7;;;7;ED@AAACCCEDD?B?BC?B?A?CCAABCDCBABBCCBBB?BCBB>BDBBBBBB8?;?996:BBBBCDD?AABBBB?BB>A@@8=;////)///)/999:,9=7A;::@ABBB@@:==>>;><?ACAA?@B@@?AA@B?BCD=BBB>BCCCCCCAABBBB>>>BAAAA<<<??B=????@@C?B???C>>>BB
@ATNG8:03732:01666
GATGGTAGCGCACACATAGATACAGTACTCATTCGTTTCGGAAGAGACAGGTACGTTAATAGTTAATAGCGTACTTCTTTTTCTTGCTTTCGTGGTATTCTTGCTAGTTACACTAGCCATCCTTACTGCGCTTCGATTGTGTGCGTACTGCTGCAATATTGTTAACGTGAGTCTTGTAAACCTTCTTTTTACGTTTACTCTCGTGTTAAAAATCTGAATTCTTCTAGAGTTCCTGATCTTCTGGTAGAGCGTGCATATATCTACATCGATGGATCTGAGTCT
+
@;;C?@@;;BCA@B@@;:;>8:<:8><8844<039CD:AB6?:@@DBBCC@CA@00+0)///:5<9@@?=>000/168889)996;==>6=BBB=B::4;@>;;;B@@<A;;;CBBC@CCC@C:;;A@;9::=ABAB=@AA;::9@??@AA@::9<A>?9<?1718=@?==>994999<,5.9999999(999:9.9=>@@@C99;@CBBB0@@>9929;9949>@<9/.)-0-----9388<16666=;;;==<<<=<<<?9988=@=A@=>>00/<=@@@
@ATNG8:03732:01672
GATGGTAGTGATACAGATCAGACACCAGAAGATCAGGAACTCTAGAAGAATTCAGATTTTTAACACGAGAGTAAACGTAAAAAGAAGGTTTTACAAGACTCACGTTAACAATATTGCAGCAGTACGCACACAATCGAAGCGCAGTAAGGATGGCTAGTGTAACTAGCAAGAATACCACGAAAGCAAGAAAAAGAAGTACGCTATTAACTATTAACTTACCTGTCTCTTCCGAAAACGAATGAGTACGATGAGAGAGCTCTCTCTACCATCGATGGATCTGAGTCT
+
=><<05556ABBBBBBDCGCA@?BC969B?BAA??;4>28;>@@AA?BB@B@CB>>:999)2,275557;;CCA-5544444$497<.555&5<<9>==ABCB;;8;?BB>???=ABBBCCDC<;;ACABAB?BBAA?BBAAA@@@:A=AAB?BB@@:9:A?BBBCBB?BB?9999>::::57//)/6666)3628///;9<78169::998<8<>:>?5;;>;;;;4:9>>A=2;88-/...663382225=A>@???@@@76//*/99666@>@@???@????
@ATNG8:03735:01643
GATGGTAGGCGACATACATACGCGCCAGAAGATCAGGAACTCTAGAAGAATTCAGATTTTTAACACGATAGTAAACGTAAAAAGAAGGTTTTATCAAGAACTCACGTTAACAATATTGCAGCAGTACGCACACAATCGAAGCGCAGTAAGGATGGCTAGTGTAACTAGCAAGAATACCACGAAAGCAAGAAAAAGAAGTACGCTATTAACTATTAACGTACCTGTCTCTTCCGAAACGAATTGAGTACAGAGAGTACGATTATGTCTACCATCGATGGATCTGAGTCT
+
6CCC?CCC@CBBCCBBDCCCCAAAD@CCD@CBABBB?B?CBCBB@@<@B?C?@@BCCCCC1C@CCBBBDCBBAC=CB@CDDH5CB@B<@@@3000<:00)////3;;6:7;?:??@9>???ADCCDEFCCCBBA@CCCC<@AAAAA?A=B<BA@>ACBA@CAA????AAA>CC>===<>>===6@<:478787+8>:>888???BD<A;@@@@<@<@ACBB?ACBABCC@C@BCC=BCC?B?BBBBBBBBDBA@?@BBDC>BBBB>>>B;>>@@@BC=C@@@AAA<;<
@ATNG8:03736:01635
GATGGTAGTGATACAGATCAGACACCAGAAGATCAGGAACTCTAGAAGAATTCAGATTTTTAACACGAGAGTAAACGTAAAAAGAAGGTTTTACAAGACTCACGTTAACAATATTGCAGCAGTACGCACACAATCGAAGCGCAGTAAGGATGGCTAGTGTAACTAGCAAGAATACCTCGAAAGCAAGAAAAAGAAGTACGCTATTAACTATTAACGTACCTGTCTCTTCCGAAACGAATGAGTACCTCTCAGACGCTCGTCCTACCATCGATGGATCTGAGTCT
+
DC???CBCBCCCCCDCCBCBBBBBB?CA@=?BCCBB?B?BBBAAAC?BC?B?BCBB@@@@*>9>@AAAB>@:;;/::@=999(9;.5.599&55>9;;<<===;;<??BB=AAA89:??@B@@AGCCBCBBB@CBBB@BAABBBBB?B@CCC?BBBBCBBC?BBAAAB?BD?B@A@CCBBA<@?@;88888(8<::888???AD=@;@AAA;A=DDCBB?BBBBCBB@C?BBC<AAC@DCC@@@C?@@?CC@@<@>>>ABB<@@A<??>>>@@<?>AAA@>>?@
@ATNG8:03738:01673
GATGGTAGAGAGAGCTCTCTCATCGTACTCATTCGTTTCGGAAGAGACAGGTACGTTAATAGTTAATAGCGTACTTCTTTTTCTTGCTTTCGTGGTATTCTTGCTAGTTACACTAGCCATCCTTACTGCGCTTCGATTGTGTGCGTACTGCTGCAATATTGTTAACGTGAGTCTTGTAAAACCTTCTTTTTACGTTTACTCTCGTGTTAAAAATCTGAATTCTTCTAGAGTTCCTGATCTTCTGGTATACACACTCGCTCGCTACCATCGATGGATCTGAGTCT
+
5=5526>?CGGGDCFA@?=BB@@@CA@@@@;;7<AAC>@@>@?AAABCBB>BBCCC?B>BBBB?B?BA@ABB@==:;AAAA.<<7=>?@7?BBB>@B=9>>499:???<?AA???AA<?===A=A??=<<<A:<<=A688==??@@?????:;:@<?@?=@@:@:=>>>@@>::2:<<>>6>=D<A;=;;,99---(--6--,2--/6=<<<,9=?AA<@=@@<?@===@@<@<===??A=???<@>>>@>>>??<==?@@CB@@<;;;66696;;;????AAA
@ATNG8:03744:01639
GATGGTAGAGAGAGCTCTCTCATCGTACTCATTCGTTTCGGAAGAGACAGGTACGTTAATAGTTAATAGCGTACTTCTTTTTCTTGCTTTCGTGGTATTCTTGCTAGTTACACTAGCCATCCTTACTGCGCTTCGATTGTGTGCGTACTGCTGCAATATTGTTAACGTGAGTCTTGTAAAACCTTCTTTTTACGTTTACTCTCGTGTTAAAAATCTGAATTCTTCTAGAGTTCCTGATCTTCTGGATATGAGTGACTCGTGCTACCATCGATGGATCTGAGTCT
+
=@6626>BCCCCCCBA@@CDCCCDDCDCBBBB?BBBE=CC>@>ABBBBBB>BBBBB?B?AACC?C?AABBBB<>><:9999+:>5;:@A:=A>=:=@==AA9:9:=>=:>>>>>???<>>><?<?@@>=;;;=BCBA;>>?:;;>>>??BB>>>@<;;;=AA;@<??@?@@@??<???AA5A4939;9;9*9=666.668///=99<5::::.:==>F=A=>><>>>>;=;:@<@C>>;;7;??=AAAAAA?=??>??A@@@@@@<@AAAAAA<>?>===@@>>
@ATNG8:03750:01635
GATGGTAGATATATGCACGCTCTACCAGAAGATCAGGAACTCTAGAAGAATTCAGATTTTTAACACGAGAGTAAACGTAAAAAGAAGGTTTTACAAGACTCACGTTAACAATATTGCAGCAGTACGCACACAATCGAAGCGCAGTAAGGATGGCTAGTGTAACTAGCAAGAATACCACGAAAGCAAGAAAAAAGAAGTACGCTATTAACTATTAACGTACCTGTCTCTTCCGAAACGAATGAGTACACATCGTCGTGTCGTGCTACCATCGATGGATCTTGAGTCT
+
BB@@=@;@BBBCD:66@<BABC@@?9=>;99=@@??<>>BBBBBBB?CB?B?AA?;<<<<.=<@@B@@@??@BB;;;@BBBB5BB@C>BBB;BCFAGBBBDBBBC?A?BE@CCC?BBAABBBBCCCCCA@@C@BBBC=@???@???>B?C;;:;BAABBCC?CCCAAA?CC<>>>>@@AAA;@?:4:::::;&6;7:///<<?@D=D<>>@A=A;?;@@B?BCCCCCC?A=AAB<ABC?BAADCBBCBA@999@@@:99?>987@@?CBBB???6;;//(/99655
@ATNG8:03760:01646
GATGGTAGTATATCGCGTCGCTATCCAGAAGATCAGGAACTCTAGAAGAACTCAGATTTTTAACACGAGAGTAAACGTAAAAAGAAGGTTTTACAAGACTCACGTTAACAATATTGCAGCAGTACGCACACAATCGAAGCGCAGTAAGGATGGCTAGTGTAACTAGCAAGAATACCACGAAAGCAAGAAAAAGAAGTACGCTATTAACTATTAACGTACCTGTCTCTTCCGAAACGAATGAGTACGTGTGACGTACGTGAGCTACCATCGATGGATCTGAGTCT
+
JBBB@DCCBCDCDCCCBBBCCCCAA?BCC@CCCCDC?C@BBBCBBB@BB>BB@@@AACCA2C?BABBCCCBCCD@BA@@???,??;?5999&4;;7<;;;?===B>A=@B>AAA?BBCBBCGCDCCBBBBCC?CBBC>@@????==;?ADBB?ABBCCAAA>ABB@@@>BB?==>=@<<=<3;::7:::::+:>;A877AAA@@9<:=>@A<?<?@BAA>@BA@@BC@B?BDE@BAA>ABBBBBBBBBB@BBBCCBBBAAABCCC?B@@@CBB?BCA>>@@@::
@ATNG8:03761:01665
GATGAGTGTCATATGAGAGTGTGTACTCATTCGTTTCGGAAGAGACAGGTACGTTAATAGTTAATAGCGTACTTCTTTTTCTTGCTTTCGTGGTATTCTTGCTAGTTACACTAGCCATCCTTACTGCGCTTCGATTGTGTGCGTACTGCTGCAATATTGTTAACGTGAGTCTTGTAAAACCTTCTTTTTACGTTTACTCTCGTGTTAAAAATCTGAATTCTTCTAGAGTTCCTGATCTTCTGGATAGCGACGCGATATACTACCATCGATGGATCTGAGTCT
+
CCCCCCAAAEDDDDCBBBBBBBAACBBB8999CBD>BC?C@CDCCCCC@CBAAC=B>BBAA>B?CCCC???DB?BBBBB1BB@BBBB<BBCC?CBC@CG?A@@DDD@BBBBCCCC?DBB?C?DCCC@AAC@CCCC?BAAAAABBCCCBDBAAB?BCC?CC?B>@ACBBBCCC?BBCCC8A=A=ABBBC3BBBBB=BBCBBBCBCB@CCBC1B@@AC@CBCC?BBCGCAA>A@CCBBBB?BBB@CCCCBCCDDECBBBCCCBBC?BBBABBC@CBBBCCCBBA
@ATNG8:03722:01728
GATGGTAGTATATCGCGTCGCTATCCAGAAGATCAGGAACTCTAGAAGAATTCAGATTTTTAACACGAGAGTAAACGTAAAAAGAAGGTTTTACAAGACTCACGTTAACAATATTGCAGCAGTACGCACACAATCGAAGCGCAGTAAGGATGGCTAGTGTAACTAGCAAGAATACCACGAAAGCAAGAAAAAGAAGTACGCTATTAACTATTAACGTACCTGTCTCTTCCGAAACGAATGAGTACGTGTGACGTACGTGAGCTACCATCGATGGATCTGAGTCT
+
=@<<:==BH@EEDBCCCCCCCBBBC@BED@CCCCBB@C@BBBBBCC@CC998:A@@ABBB3B@BBBBBBCCBBB:A@;;;;;*;C>C5;;;*9CB=ABBBBBCBB=@=@?=@DD?CCAABCBCCCCCCDCBA?CCBB>@@@@AABB@B@B??=@BBBBDCC?AAAAAA?CC>CBC>A@==</:88188898+/<7>///<<@CB<@=@BAA:>:=ABAA?ACBBBBB?B@BBB=B>><?AABBCCCAAAACBBABBBBBBAAAAA>ABBCCBB?BBB@@@???A
@ATNG8:03723:01713
GATGGTAGCGCACACATAGATACAGTACTCATTCGTTTCGGAAGAGACAGGTACGTTAATAGTTAATAGCGTACTTCTTTTTCTTGCTTTCGTGGTATTCTTGCTAGTTACACTAGCCATCCTTACTGCGCTTCGATTGTGTGCGTACTGCTGCAATATTGTTAACGTGAGTCTTGTAAAACCTTCTTTTTACGTTTACTCTCGTGTTAAAAATCTGAATTCTTCTAGAGTTCCTGATCTTCTGGAGATACACATGATACTCTACATCGATGGATCTGAGTCT
+
;CCC@CCCBDCBBBCBBBDBBBDCBABABBBB=A@AA8AB;A:;99@=BB@BDDCC?B?BBCC?C?BBBBC@@99299899)9947=@A8?>@B@B<<7;B6;;ABAB?CCCCCCCC?CDD@B@CCBB@A@B>@AAA=BAAABAA@CCCBBBB@?=AEC@DD9:8:ABBCBCDF?B@@@@.;4;;;;;;;*;AAAB=A@BBCCCAAA?BBBB2BCCID@CACC?CCCCBBB@B?BBBBBC?A@B>BCCCBDDDBBBBBC@?::000>>>AAB>BC;;;DDCCC
@ATNG8:03729:01726
GATGGTAGGTGCACATGAGTGTATCCAGAAGATCAGGAACTCTAGAAGAATTCAGATTTTTAACACGAGAGTAAACGTAAAAAGAAGGTTTTACAAGACTCACGTTAACAATATTGCAGCAGTACGCACACAATCGAAGCGCAGTAAGGATGGCTAGTGTAACTAGCAAGAATACCACGAAAGCAAGAAAAAGAAGTACGCTATTAACTATTATGTACCTGTCTCTTCCGAAACGAATGAGTACTATGTAGAGCTCTATACTAATCGATGGATCTGAGTCT
+
BCCC@CCC@;6=DDDCDCD@@@CBB?B@A>@CDB??<?@BCCCCCC?CD<A=AFCCCCDD1C@DDCCCCCDCCB:@@9::::*;A=A5;;;5;DB@BBABCCCCB>B>BB>AAC;==@@BBCCCBBCCCCCC?BBBC?CAAAAAAC>C?BBB@BCCBBBBB?A??A@@>BB?BAB;=<@??6?6606999:.6;9=///<<>BC7;7;A@@<;;:=>><A>>>8::;?=?@@:@@@<>=<<?A@:::B@@@@@@A@@?>?AAA:?>@@??<@@AAAAABB>
@ATNG8:03733:01715
GATGGTAGGTGCACATGAGTGTATCCAGAAGATCAGGAACTCTAGAAGAATTCAGATTTTTAACACGAGAGTAAACGTAAAAAGAAGGTTTTACAAGACTCACGTTAACAATATTGCAGCAGTACGCACACAATCGAAGCGCAGTAAGGATGGCTAGTGTAACTAGCAAGAATACCACGAAAGCAAGAAAAAGAAGTACGCTATTAACTATTAACGTACCTGTCTCTTCCGAAACGAATGAGTACCTCTCAGACGCTCGTCCTACCATCGATGGATCTGAGTCT
+
5CBB=BBB=AABBCCCBBBDECBBA?BCC?BCCC@?=@?AACCCCB>AB6:6;B@>>@@@0@?CDCCEDEDBBA9?@:::::*<>=>5999&4=:5;B;??CC9879<@@=B??>@BDCCCCCFBBBDBBCB@BBAA?AAAABB@A=A?A@@=@BCBBBBB@BBBBBB?BB>?>>?BA@<<1=<<7<<===.:<9<///<;?@A<>;>@@B7;7;?CBB>B@@@ABA6;8;CC>EBB?BCCBBBD@AAABA@A@>==>>?@<@??<=>>>AAA=@==>AAA8::
@ATNG8:03747:01728
GATGGTAGCATCATGCATATCTCACCAGAAGATCAGGAACTCTAGAAGAATTCAGATTTTTAACACGAGAGTAAACGTAAAAAGAAGGTTTTACAAGACTCACGTTAACAATATTGCAGCAGTACGCACACAATCGAAGCGCAGTAAGGATGGCTAGTGTAACTAGCAAGAATACCACGAAAGCAAGAAAAAGAAGTACGCTATTAACTATTAACGTACCTGTCTCTTCCGAAACGAATGAGTACCTCTCAGACGCTCGTCCTACCATCGATGGATCTGAGTCT
+
CCCC?CCCCCCDCCCCCBBBCCCBB@BCB?BBDCBB?B>AABBCCB?BC?B@BA??8999*959>9@?AA?;;;/:>;;;;;';?;>5:99&5<<7666=?===B?A?BD@CBB=??BBBCCCCCCCCCBAA@DDBA?BBBBABAB>C@CBB@BBBCBCBB?BBABAB>CD=@?@@BBBAA:@=:488887(8=:=888AAAAA=A7;;CB7;8:>BBA?ACB@@AB?B?BBD=BBB@BBBBBBD@AA@BBBC@@=>?AAA<???<@AAAAAA=A>@@@A@;<<
@ATNG8:03748:01714
GATGGTAGGTGCCATGAGTGTATCCAGAAGATCAGGAACTCTAGAAGAATTCAGATTTTTAACACGAGAGTAAACGTAAAAAGAAGGTTTTACAAGACTCACGTTAACAATATTGCAGCAGTACGCACACAATCGAAGCGCAGTAAGGATGGCTAGTGTAACTAGCAAGAATACCACGAAAGCAAGAAAAAGAAGTACGCTATTAACTATTAACGTACCTGTCTCTTCCGAAACGAATGAGTACCTCTCAGTCGCTCGTCCTACCATCGATGGATCTGAGTCT
+
9===8==@=B>C>CCBBBCCDCBC@CBB@BAACCC@C<?>?>?AA?BB<?6@A>>>CCC1=:=@978@?@?AA:AA<====.=>;?;?AA156925869/..78496=A9@@C7;:@A>=<<@888@@@@@;@DBB<@@@A???@=A<A;:7:?>>>ADE=@@;<;?<@A:>>B<>=888)8::49====/:;7:AAA;;;CC=@=A@:;5:8;<<==:=AA<<==6;6:98.:::4;<=====5;;;;;?===?>888?;?@@<@BBB>>>=@@@@@A>>?;
@ATNG8:03755:01705
GATGGTAGCACGAGTCACTCATATCCAGAAGATCAGGAACTCTAGAAGAATTCAGATTTTTAACACGAGAGTAAACGTAAAAAGAAGGTTTTACAAGACTCACGTTAACAATATTGCAGCAGTACGCACACAATCGAAGCGCAGTAAGGATGGCTAGTGTAACTAGCAAGAATACCACGAAAGCAAGAAAAAGAAGTACGCTATTAACTATTAACGTACCTGTCTCTTCCGAAACGAATGAGTACTGCGTCTCACTCTCGCCTACCATCGATGGATCTGAGTCT
+
;@@@<@BCGCCEEDDCDDDCABBCLACCC@CBCB;;:;@BCC@@@D@DF>B?@@??AA@A2B?CBBABBBBAA@8?>;;;;;*;A>E5;<;.<BC?CCCCDCCCC?@<@@;@@A<??@?ACGEJEEDDCCCC@DCBB?A@@@@@@B=@;@995:BAAABDB@AAABBB?BB?AAA<??@=<4=;:4:::::+;@<A978A>>>?<?<AAAA:=:>@CCC@CCBBCBB?A?BAB=BCC?AABDBBBBBBBCCBBBBBBBBCE?B??=?CBBBBC@CBBCB@??BC
@ATNG8:03761:01714
GATGGTAGACATATCGTACTCTCTGTACTCATTCGTTTCGGAAGAGACAGGTACGTTAATAGTTAATAGCGTACTTCTTTTTCTTGCTTTCGTGGTATTCTTGCTAGTTACACTAGCCATCCTTACTGCGCTTCGATTGTGTGCGTACTGCTGCAATATTGTTAACGTGAGTCTTGTAAAACCTTCTTTTTACGTTTACTCTCGTGTTAAAAATCTGAATTCTTCTAGAGTTCCTGATCTTCTGGGCAGACTCTCACACGCCTACCATCGATGGATCTGAGTCT
+
DECB@BBDDCCCCCDBCCBCCBBABBCDCCAA?BBCB<A@=?>AB?@?CC@CBABB?B?BA@@<@=@@>>>@>=>:<A>>>*8;8>;;;/::::3;==8=>6;;=?@@<@@@@@@?><?@@9=8<==:;;>>=AA>>:>>>C@>>=?@ABB===>;;;;:??:>:>AABBBBAA:?>>AA5A<A5::AAA.AA;;;0887///988;/6666(7:;:A=A=;;7;EBC>>>;@<?D@@@A987<=4;665;999@>>?A@A:>>?:88898864;733372233
@ATNG8:03761:01718
GATGGTAGCACGACACGACGATGTGTACTCATTCGTTTCGGAAGAGACAGGTACGTTAATAGTTAATAGCGTACTTCTTTTTCTTGCTTTCGTGGTATTCTTGCTGTTACACTAGCCATCCTTACTGCGCTTCGATTGTGTGCGTACTGCTGCAATATTGTTAACGTGAGTCTTGTAAAACCTTCTTTTTACGTTTACTCTCGTGTTAAAATCTGAATTCTTCTAGAGTTCCTGATCTTCTGGGTCTCTCTCTCACGCACTACCATCGATGGATCTGAGTCT
+
4:;;.5;BBBBB><BABCA@?;9;BFCCCCBA=?999,;A=A@CCBCBCC?CCBBB<>>?BBB?C@BBBBAAACC?AAAA?.:94:99:/:>==9?@@=AA:=>???<?>==???A<AAA=C:@@@B;;;?<@ACA7::<;;;988=>A?;:;?;;:;=@?:?;?>>??????;>??>>5>=B<?;=;=,77799*,,,,,,7;7:1888)5:;<B=B<;;8;@@@6767<598???E7;:AA:AA@@@@@@@@@A@@@?><<6<<<<A@@:=>?@?@@?@<
@ATNG8:03762:01684
GATGGTAGGACGAGCGTCTGAGAGGTACTCATTCGTTTCGGAAGAGACAGGTACGTTAATAGTTAATAGCGTACTTCTTTTTCTTGCTTTCGTGGTATTCTTGCTAGTTACACTAGCCATCCTTACTGCGCTTCGATTGTGTGCGTACTGCTGCAATATTGTTAACGTGAGTCTTGTAAAACCTTCTTTTTACGTTTACTCTCGTGTTAAAAATCTGAATTCTTCTAGAGTTCCTGATCTTCTGGATATGAGTGACTCGTGCTACCATCGATGGATCTGAGTCT
+
4=:95<@@>@CCCAAABBBCBCDD?BCCDD@?>?BBA:BF>@??FFBBBGBCCBBB?C@CCBA=B?CCDD@@@CB?@AAAA1AC>A@DE>CCBA>AAA;AC>@@@CCC@CCDCBBBC?CCC?B?CCBBCBAB@CCCC?CAAABCBBCCDDCAABB?D@@>BC?B=?ADCCCCCC=A@>>>7=;@;9:999*9@@@B>BBCCHCCCCB@BBBB5B@@AC>B>BC@CCCCB??<??@ABBBB>AAB@CCCDDDCBBCAABCBBAACD?BBBBBBB>B@@@?BAA<=
@ATNG8:03766:01710
GATGGTATGCGTGAGAGAGAGACCCAGAAGATCAGGAACTCTAGAAGAATTCAGATTTTTAACACGAGAGTAAACGTAAAAAGAAGGTTTTACAAGACTCACGTTAACAATATTGCAGCAGTACGCACACAATCGAAGCGCAGTAAGGATGGCTAGTGTAACTAGCAAGAATACCACGAAAGCAGAAAAAAGAAGTACGCTATTAACTATTAACGTACCTGTCTCTTCCGAAACGAATGAGTACATAGATATACGTATAGCTACCATCGATGGATCTGAGTCT
+
BABC@CBBCHCCDCCDE@@@B::9(4?=7@CCA::6:9==<;;<=7@@>A=@@@@@A@A+>6;;942287555,5;;9444$5:6<9=>>2@?>9>=655;444057<=7<:9044445<<@@B>>>;9>>;::9>5485<;;?A>A;@9949>>??>>>>8777734@B>BBB5=8B;;3222......#-72----2356705055596=6A9>6605==??;<181788.88718<<<?>?ABBBB>??@@@AA>>>AAAA8=:::<<A:==>=??@:;;
@ATNG8:03721:01762
GATGGTAGCGCATATCAGCGCAGCCCAGAAGATCAGGAACTCTAGAAGAATTCAGATTTTTAACACTAGAGTAAACGTAAAAAGAAGGTTTTACAAGACTCACGTTAACAATATTGCAGCAGTACGCACACAATCGAAGCGCAGTAAGGATGGCTAGTGTAACTAGCAAGAATACCACGAAAGCAAGAAAAAAGAAGTACGCTATTAACTATTAACGTACCTGTCTCTTCCGAAACGAATGAGTACTATGTAGAGCTCTATACTAATCGATGGATCTGAGTCT
+
CCBA=B;66BBCBBBCBBCCDCBBD?CCC?BBBBBB?B>AABBBAA;>>;>:@??:;;;;*;?BCCCCCCBBBD?DCAABBB0AC>B5;;;.;9?<59555<>:>>@=@C=:::69:ABCACBDCBBBCCCBACBCC?@@CCCA@@<B=B??=@CBBBCCC@@AAAAA?DD>??A=??>=;3=993999999%0<77///@@BBA<A<AAAA<@<@BCBB@BCBBBBC@D@CCC>CBB@BBBBBBB@B@BB@@@@BB>>???A??:>;A>>?<@???@@@=>>
@ATNG8:03728:01758
GATGGTAGGCGTGTGAGAGTCTGCCCAGAAGATCAGGAACTCTAGAAGAATTCAGATTTTTAACACGAGAGTAAACGTAAAAAGAAGGTTTTACAAGACTCACGTTAACAATATTGCAGCAGTACGCACACAATCGAAGCGCAGTAAGGATGGCTAGTGTAACTAGCAAGAATACCACGAAAGCAAGAAAAAGAAGTACGCTATTAACTATTAACGTACCTGTCTCTTCCGAAACGAATGAGTACGATGAGAGAGCTCTCTCTACCATCGATGGATCTGAGTCT
+
>@;;9<=D@CHCCCBCDDDCCBAAA6ADCADCCC@@>AACBBBA@?<9959:<??99999(:;ABBBBBBBBBA8<>66555(8<4:1756'5:<2<><>AAAA?;A:@@<>@>7;;===<=<@A@@@?@AA<>??B<=;>?=<>@<@=A@@<@AA>==AA<@@@@@@<@@;>>@:>>>@A:A@;666666)//)/<<;>@?:;5;;@A=>8=589@==:=@@?>>>;?=@;>66//+/99<=A@@@@@@?>>>A@@:::>===><>>@@@9:49?=9::?>>>
@ATNG8:03729:01755
GATGGTAGGCGTGTGAGAGTCTGCCCAGAAGATCAGGAACTCTAGAAGAATTCAGATTTTTAACACGAGAGTAAACGTAAAAAGAAGGTTTTACAAGACTCACGTTAACAATATTGCAGCAGTACGCACACAATCGAAGCGCAGTAAGGATGGCTAGTGTAACTAGCAAGAATACCACGAAAGCAAGAAAAAGAAGTACGACTATTAACTATTAACGTACCTGTCTCTTCCGAAACGAATGAGTAACAGAGAGTACGATATGTCTACCATCGATGGATCTGAGTCT
+
;DDDACBC@BCCCCCBCCCCBB99::;DC@DC??@C?B?BBBBBAA?@A?@??>>89999(9?BBCCBBAC???8:@88888(8<7:1867&59849>7>?@===<B<AC;??A8::>>>@??B@@>>><<A:>>AA9;;;>;=785:<@AB=>>>>@@AA<@@AA8858;7<@A;<>>BD9<;83/////(//)/;<<;;;??B=B=A<<<;A;A889:8<<?@??A=B<AAA:AAA7;;>>8838AC?@A;;;>>??????>==>;?><==>><?BBAA>?>>>
@ATNG8:03731:01762
GATGGTAGCTCTGCTCTGACTCTCGTACTCATTCGTTCGGAAGAGACAGGTACGTTAATAGTTAATAGCGTACTTCTTTTTCTTGCTTTCGTGGTATTCTCGCTAGTTACACTAGCCATCCTTACTGCGCTTCGATTGTGTGCGTACTGCTGCAATATTGTTAACGTGAGTCTTGTAAAACCTTCTTTTACGTTTACTCTCGTGTTAAAAATCTGAATTCTTCTAGAGTTCCTGATCTTCTGGATACACTCATGTGCACCTACATCGATGGATCTGAGTCT
+
CC9646==@A?CBCCFBAA@CEEBBBCBCC??=>BB?CC@B?BCCCBBC@CCDCC@C>BCBA?B>BBBBBCCCC>@AA@A,:;6;ABC>CECCACBC@DCBBBCCCC@BBBBBCBB@BCC@C?CA@@BBBB@BCCC:;;C@;;;BCBCCCAAAB@BBB@BB>B>BAAAAACA?4;::::.<4;=;;;;.:??AC=C@AABCBBAA4:;:;*;@@@@<?@DD@CCCCBCD@D?BBBDEE?BBB@BCCBCBBBBAA@BB??9>:00000@@A<BBBBBCDCBB
@ATNG8:03737:01754
GATGGTAGAGTACAGTGTAGACCAGAAGATCAGGAACTCTAGAAGAATTCAGATTTTTAACACGAGAGTAAACGTAAAAGAAGGTTTTACAAGACTCACGTTAACAATATTGCAGCAGTACGCACACAATCGAAGCGCAGTAAGGATGGCTAGTGTAACTAGCAAGAATACCACGAAAGCAAGAAAAAGAAGTACGCTATTAACTATTAACGTACCTGTCTCTTCCGAAACGAATGAGTACATAGATATACGTATAGCTACCATCGATGGATCTGAGTCT
+
BCCC?CBBCCCBCBBBCCCCCC@CDC@BBBBAA?@=@B@AAAA=9849;>@@99999(9<@A@>>==A888-8:::;;/;>:>1888,8<=8==>>A@@@A<@<@@;@<;288>>>;>>AA>>=??=A;>>>A;>>=888//+/5;89:=@AB@@@@;?>@A>>9>>:>?@:=>>AA6;;>7:::::*794:@BB@@@AA;A<A@@@:@;>>>>>9>AAA>>>8<:>>C:A>><>>>?>>>@@@AA@???AAA@>>>>>@@;A>=>>>>9>999=8:8??
@ATNG8:03738:01753
GATGGTAGGCGTGTGAGAGTCTGCCCAGAAGATCAGGAACTCTAGAAGAATTCAGATTTTTAACACGAGAGTAAACGTAAAAAGAAGGTTTTACAAGACTCACGTTAACAATATTGCAGCAGTACGCACACAATCGAAGCGCAGTAAGGATGGCTAGTGTAACTAGCAAGAATACCACGAAAGCAAGAAAAAGAAGTACGCTATTAACTATTAACGTACCTGTCTCTTCCGAAACGAATGAGTACCTCTCAGACGCTCGTCCTACCATCGATGGATCTGAGTCT
+
<<//)/796;@@C9;6B>CBBBBAC6@CC?BB;;;C?A>BAAAAAA=?@;?398><<<>>.;8>B=:<:===BC9;525555$289A<@@@5@DD<B@@?;;;==8=7;;:?@@;=>=@@A===>>>>===A7;;>>;;:;@>>>?;?;===<?===?>>>:>>>@@@=>>:>==7<<888*88737DCDD/6605=<=>==;;5;8=?>>6;7;@>>?<AAAA@>>:=:9:8.87718===888;==>AAECA887@@@@<@??<?@@????<?BB==;;;=>
@ATNG8:03741:01737
GATGGTAGTGTCAGTGCGCGTCGTCCAGAAGATCAGGAACTCTAGAAGAATTCAGATTTTTAACACGAGAGTAAACGTAAAAAGAAGGTTTTACAAGACTCACGTTAACAATATTGCAGCAGTACGCACACAATCGAAGCGCAGTAAGGATGGCTAGTGTAACTAGCAAGAATACCACGAAAGCAAGAAAAAGAAGTACGCTATTAACTATTAACGTACCTGTCTCTTCCGAAACGAATGAGTACTGTATCTATGTGTGCGCTACCATCGATGGATCTGAGTCT
+
6BCC@CCCCCCAA@BBCBCBBBCCB?BBB@BB??@B@B?BBCBBAB@CC<=<>@@ABDCD3B@AA=BBBBBABB:??CCCCB3BB=A4;<;.<CC@CCBBCCCBB@B?DB?BDC?BCCCBBBBBBDEDBBBCABA@@<????@@AB;@<@@@=ABBGCCCC?AAACCC?BB@BBB999CB>0;8838ADFD/??<A888D@@@?<B<@@@A<@<@=AAA>AAAAABB>A>ACC>BBB?BBBBBBBBAABCCB>>8?A?>>=>>>>:>@@@@AB??999A@@@BA
@ATNG8:03748:01769
GATGGTAGCTCTGCTCTGACTCTCGTCTCATTCGTTTCTGAAGAGACGGGTACGTTAATAGTTAATAGCGTACTTCTTTTTCTTGCTTTCGTGGTATTCTTGCTATTACACTAGCCATCCTTACTGCGCTTCGATTGTGTGCGTACTGCTGCAATATTGTTAACGTGAGTCTTGTAAAACCTTCTTTTACGTTTACTCTCGTGTTAAAAATCTGAATTCTTCTAGAGTTCCTGATCTTCTGGCGCTCTGTCACGTCTGCTACCATCGATGGATCTGAGTCT
+
@BCC@BBCAA;;;9BCB@A>ABA000>>;8827A@C>BCBC@ELDDAAA<ACCCD@D@CAAB@D@BBACCEDDC@<;;;:):B>ABBG=B@AB;A9:6:CACBBCC?DDCBBBBB?BBB?C=A@CA???A>BBBA:BAA@@@ABCBBBCAAAA>DEE@?@>@?CBCCCCCCCBCBBB@7>;?<:;::-;AAAB=DBBBCCBCBC?CCCC2BBABA@D@DC?BBBCCAA>A@BBBBCA=A>A=ACCCC@@@IHDDBBBBABBB@CCAAACC?BBBBBBBB@A
@ATNG8:03749:01762
GATGGTAGAGAGAGCTCTCTCATCGTACTCATTCGTTTCGGAAGAGACAGGTACGTTAATAGTTAATAGCGTACTTCTTTTTCTTGCTTTCGTGGTATTCTTGCTAGTTACACTAGCCATCCTTACTGCGCTTCGATTGTGTGCGTACTGCTGCAATATTGTTAACGTGAGTCTTGTAAAACCTTCTTTTTACGTTTACTCTCGTGTTAAAAATCTGAATTCTTCTAGAGTTCCTGATCTTCTGGTGTCGTCTATCATGTACTACCATCGATGATCTGAGGTCTCATCACCG
+
A=;;7666BCCDCBBBCBBBB@9;6;;;==>D@BBCC>BB?B>AAAAA?@=@BBBC?B?ABEB@F>BAAB??;7B6@A@A@.<=9=;;;1;??C<??<7<<7;///56/658888>@<>>><A<??:::;;=<>>>>5;:;;==B:;:@@@:::>::;;=@A=A=A???@@AAA<?>>BB3?=?;>>DDD/>?AAA9>>?999<9==:8===,=///=9=9@@>???;;;;=B==<3333-2260377==@<=@@?>>>>>>>==9====677==AAAA=9=;7777922,)
@ATNG8:03753:01766
GATGTAGAGAGACTGTAGCGCACCCAGAAGATCAGGAACTCTAGAAGAATTCAGATTTTTAACACGAGAGTAAACGTAAAAAGAAGGTTTTACAAGACTCACGTTAACAATATTGCAGCAGTACGCACACAATCGAAGCGCAGTAAGGATGGCTAGTGTAACTAGCAAGAATACCACGAAAGCAAGAAAAAGAAGTACGCTATTAACTATTAACGTACCTGTCTCTTCCGAAACGAATGAGTACGTGTGCGACGTGTCTCCTACCATCGATGGATCTGAGTCT
+
<===CECCCCCDCBBBCCDCCCCC=BBC?BCBBAB?B?BBBBBBB@BB>B>AA?=====.;=BBB>??AAAAA9;;@@@@@,;;5929::&9<<9=B=B@DCCD@D@CC?@@A>A@A>@@CCCBBDDDAAB@DABB>@@??>>=@=A?C??=@CBBBBAC?CCCCAA?BD@BBB>A@?;;1;<<9:::;;.;>=C;:9AABCA<?:==??9=9=ABCB?CBBBBBB?A?AA@9@997:BCDFCBBBB>>>>BB<;;@@AB=B>>:>>==>@@<@>>>@@?656
@ATNG8:03756:01744
GATGGTAGCTCTGCTTCTGACTCTCGTATCATTCGTTTCGGAAGAGACAGGTACGTTAATAGTTAATAGCGTACTTCTTTTTCTTGCTTTCGTGGTATTCTTGCTAGTTACACTAGCCATCCTTACTGCGCTTCGATTGTGTGCGTACTGCTGCAATATTGTTAACGTGAGTCTTGTAAAACCTTCTTTTTACGTTTACTCTCGTGTTAAAAATCTGAATTCTTCTAGAGTTCCTGATCTTCTGGATATGAGTGACTCGTGCTACCATCGATGGATCTGAGTCT
+
;BBC@CCCCBCBBAA=@CCCCCBBBBCBBB8898CCE=BB?C?BCCCCCC@CCBBB?C@CCCC?C?BBBBBCCCB@BBBBA1??<A@BA<@AAA?ABC?CC?;;;CBC@CCCDCCBC@BCC@B?CCCCBBBC?BBBB?BBBBBBBBCAAABBBBB?CCC=AA?C?AACCCCCCC@CCCDD;G@B=::9:9*9BBBD>C::;BBBAAA5;;;;*;@AA@=@?BB@CCBCCBB?B?BBCFBB?BABACBBCCCDCCBBBBC@@@BCC????BBBC@BBBAAABBBB
@ATNG8:03756:01748
GATGGTAGAGAGAGCTCTCTCATCGTACTCATTCGTTTCGGAAGAGACAGGTACGTTAATAGTTAATAGCGTACTTCTTTTTCTTGCTTTCGTGGTATTCTTGCTAGTTACACTAGCCATCCTTACTGCGCTTCGATTGTGTGCGTACTGCTGCAATATTGTTAACGTGAGTCTTGTAAAACCTTCTTTTTACGTTTACTCTCGTGTTAAAAATCTGAATTCTTCTAGAGTTCCTGATCTTCTGGATACACTCATGTGCACCTACCATCGATGGATCTGAGTCT
+
;?>?<?DCCCFCFDCA@@EEDCCCCCBDBB;;9;AAC>CB?B?BBBCCAB?BBBBB?B?BAAA<?<?AAAA=??=965555(8<4=<??8=@@B<AAD=BA;<;>@@>9=;>@?@@A:@@A;A;>>>==<<<9>>AA8==A=;;;AAAAA@;::?:===<@C>D<>??AAAAAA<A@???6?<A:>>>>>.>?;;;0558///888=8<<<=/>>==E>D:==<@@@A@?@<A=AA;::<;@>><>AA<>=;<<<<?@@@@:9996:633;33-6<<;@???@@
@ATNG8:03758:01743
GATGGTAGCACACGAGATCTCATCGTATTCATTCGTTTCGGAAGAGACAGGTACGTTAATAGTTAATAGCGTACTTCTTTTTCTTGCTTTCGTGTATTCTTGCTAGTTACACTAGCCATCCTTACTGCGCTTCGATTGTGTGCGTACTGCTGCAATATTGTTAACGTGAGTCTTGTAAAACCTTCTTTTTACGTTTACTCTCGTGTTAAAATCTGAATTCTTCTAGAGTCCTGATCTTTCTGGCGCGTATGTATGTCGCCTACCATCGGATGGATCTGAGTCT
+
-8=<1<<>>A:69BCCBBCBB@<;;A;99@9:09BBA;CC7;49@@@@@@:?9:9A=ADBBBB>A=?=?;;9933.7=999+692;888'5:>/0/;69=:77428839:8555>>:>;<9=;><>=;898;>???7:;==>>:;:>><;;<<<0557678374<9=>A>>>>9>>@@@3?:?:>:::9,79999*,,,,,2269:/565'2558:5:38:5:=>;6///5===@@@@9>>?6;;::<<777;;<>>==9679233,,(,22,37879;>>??
@ATNG8:03758:01758
GATGGTAGTGTGTCTCTGAGAGTAGTACTCATTCGTTTCGGAAGAGACAGGTACGTTAATAGTTAATAGCATACTTCTTTTTCTTGCTTTCGTGGTATTCTTGCTAGTTACACTAGCCATCCTTACTGCGCTTCGATTGTGTGCGTACTGCTGCAATATTGTTAACGTGAGTCTTGTAAAACCTTCTTTTTACGTTTACTCTCGTGTTAAAAATCTGAATTCTTCTAGAGTTCCTGATCTTCTGGGATGTGTGCGCAGTGCCTACCATCGATGGATCTGAGTCT
+
BCBB?BCCCCCCCCCCCCBBBBCCBBBBBBA@=@???<?B?B@BCCBCCC@DCCBB?B?BBBB@C@CCBB@@@CC?BBDCD1CC?A@@?:@BBA?B@?:>@<??@DBC?CCECCBBD?BBB?C?CEABBCCC?CCAA>ABBBBBBACCCCCAAAC@CCC?CA?B<@@BCABBBB=B:9:9-9;@;:;:;:*:?>>@;@AABBBCCBB<@A@A0AAABC@C@CD?BBCCBBB?C@BCCDAB@B??>8>000>>>BBCBBBBC@C@@?ABDCCCB?CCAABBBB@@
@ATNG8:03763:01760
GATGGTAGCACGACACGACGATGTGTACTCATTCGTTTCGGAAGAGACAGGTACGTTAATAGTTAATAGCGTACTTCTTTTTCTTGCTTTCGTGGTATTCTTGCTAGTTACACTAGCCATCCTTACTGCGCTTCGATTGTGTGCGTACTGCTGCAATATTGTTAACGTGAGTCTTGTAAAACCTTCTTTTTACGTTTACTCTCGTGTTAAAAATCTGAATTCTTCTAGAGTTCCTGATCTTCTGGACAGAGTGTGCAGATACTACCATCGATGGATCTGAGTCT
+
:AAA=BDCCCJB<<DBCBAAACCCCCCCCCBB@BBBC<@@=@?CCBCBBB?BBBBB?D?AAAB>B=@@CCCAAA<8=>===/9948556)8<<?=AAB@AA:==B=>=:==@@AA??:??A=A=>>>>;;;=8=ACC:>===>>?>>??AA8::@<>><;AA=D:;;<@@AA<=8=<<<<1;9<999999+:A8880666///=<6:5;::;+;=>??=?<@A=CAA????:?<AA>>>A;@@A<AA?A??>>>@>@A@@@@???<AA@@@@@9@@@>@@@@@A
@ATNG8:03723:01823
GATGGTAGTCTCAGATAGTCTATAGTACTCATTCGTTTCGGAAGAGACAGGTACGTTAATAGTTAATAGCGTACTTCTTTTTCTGCTTTCGTGGTATTCTTGCTAGTTACACTAGCCATCCTTACTGCGCTTCGATTGTGTGCGTACTGCTGCAATATTGTTAATGTGAGTCTTGTAAAACCTTCTTTTTACGTTTACTCTCGTTGTTAAAAATCTGAATTCTTCTAGAGTTCCTGATCTTCTGGGTCTCTCTCTCACGCACTACCATGATGGATCTGAGTCT
+
77?<499;>CCEAB@BAAAA@@@@ABA@@A9=0566A4AD699;@BAABB<@994;282989<583888899989633337'83;;>=4;765.56;6<?969?A@B=B:9999:@669B?A?CCCCBBBC@BBBB=B@@@@@AAA@;::=<77-4:;58817-744:::888433333&7-7.3:===)33333(378766//*/:5::::+78:785:59>6555?99>6A5666622+2222'28655579;;=88:;;855589----(-766579---
@ATNG8:03726:01826
GATGGTAGAGTACAGTGTAGTAGACCAGAAGATCAGGAACTCTAGAAGAATTCAGATTTTAACACGAGAGTAAACGTAAAAAGAAGGTTTTACAAGACTCACGTTAACAATATTGCAGCAGTACGCACACAATCGAAGCGCAGTAAGGATGGCTAGTGTAACTAGCAAGAATACCACGAAAGCAAGAAAAAGAAGTACGCTATTAACTATTAACGTACCTGTCTCTTCCGAAACGAATGAGTACTATAGACTATCTGAGACTACCATCGATGGATCTGCAGTCT
+
::..,--5<<BDDBB@A@DDBBABB@CCC@CD:::A>A?BDCCCCB@BC@B;?=@9888*5.755:://////(/8@@BBB+BA:==@@@3A;;69DDEBBCBB?B???9?==:=@?=@@ACBCCCEDBBC@BBC@=@9::@@@A?B@D@@>@A@?@A9:4:B???E@CC<:::3:::::/887/7;;;<.88/5///57;;><@<>=>?<A8=:@:0+0000@@@9@>>AA8>770738<?ABB>?@AAAAA=BAAABBCBBB>A?????@<@@@@:99??BC
@ATNG8:03738:01782
GATGGTAGCGAGCGAGTGTGTATACCAGAAGATCAGGAACTCTAGAAGAATTCAGATTTTTAACACGAGAGTAAACGTAAAAAGAAGGTTTTACAAGACTCACGTTAACAATATTGCAGCAGTACGCACACTATCGAAGCGCAGTAAGGATGGCTAGTGTAACTAGCAAGAATACCACGAAAGCAAGAAAAAGAAGTACGCTATTAACTATTAACGTACCTGTCTCTTCCGAAACGAATGAGTACTATGTAGAGCTCTATACTACCATCGATGGATCTGAGTCT
+
6?:;7<<@BBCICCGGGBABCCA@A@CA@?@CBBBB?B?BBCBBBB?BC?B?BBBCCCCD5B@CFCFCCCCBCB<AB;<;;;*;E>B5;;;4:AB?CBBBBBBCC@C@AA=@A@=@@ABBBBBCCCCCCCCCCCCCB@BBCA@@?A=B>B@@=@CBBABBD@@A@ACC@BB<AAB<>>@@>8?9949ADDH3B?<>888AAAAA<A;@>AA;A<@@BBB?BCBBBCD?B?BDD>BBB????CCCCAA?CCBCB>>>?><>AAA7638>==>:@>@BBABCCBBB
@ATNG8:03739:01792
GATGGTAGCGAGCGAGTGTGTATACCAGAATATCAGGAACTCTAGAAGAATTCAGATTTTTAACACGAGAGTAAACGTAAAAAGAAGGTTTTACAAGACTCACGTTAACAATATTGCAGCAGTACGCACACAATCGAAGCGCAGTAAGGATGGCTAGTGTAACTAGCAAGAATACCACGAAAGCAAGAAAAAGAAGTACGCTATTAACTATTAACGTACCTGTCTCTTCCGAAACGAATGAGTACAGAGAGTACGATATGTCTACCATCGATGGATCTGAGTCT
+
<<5525===<;;@BBBFEHGDCA@@@@@@@CBAA:979>ABCBBCC@BB;=<?CBBCDDD5D@BBCCCBDDCDC=BA@@@@?,AB<B4;;;*:CB=9;;A@BB;:6::=>8?@A=@@:9;@ABDCFCCCCCC?CDCC?A999?@?@>B@CCC@CBBBBCBB?BBBBBB?CC9??@<@@@@>9@9:39>??@.>=8=888<=?@@<@<@@@B7:5;<BAB>A@@@BBB?B?AAC>CCC@AAABCBBBBBBBBBBBBBCBBBB>:;C<??>?AAA=@???@::9::
@ATNG8:03741:01802
GATGGTAGCTCTGCTCTGACTCTCGTACTCATTCGTTTCGGAAGAGACAGGTACGTTAATAGTTAATAGCGTACTTCTTTTTCTTGCTTTCGTGGTATTCTTGCTAGTTACACTAGCCATCCTTACTGCGCTTCGATTGTGTGCGTACTGCTGCAATATTGTTAACGTGAGTCTTGTAAAACCTTCTTTTTACGTTTACTCTCGTGTTAAAAATCTGAATTCTTCTAGAGTTCCTGATCTTCTGGCGCTCTGTCACGTCTGCTACCATCGATGGATCTGAGTCT
+
6BBC>BBCBB>BABCBBBCBDBBCCCCBCC>><<??@9@C=B>CBCDICC@BBBCD?B?BBBB?CACBBBDDCBB>ABCCC3CC@CBBD=CABC>BBB>BD@@A@DDD@CBBBCBBB@CBB?B@DFCC@@@C@CBCC@CAAAA???BBBBC@@?D>CBC>@@>?=@A@@@CDDC?C@@@@.;5;=;;;;;*;AABF?ICBDDCCA@@5;;;;*;@@@@?@@CC?BBCBBBB?B@BBBCCC799A?BBBCC:::CCCB@@ABBBCC@CABACCC?AAAAGAAA>>
@ATNG8:03760:01784
GATGGTAGTATCTGCACACTCTGTCCAGAAGATCAGGAACTCTAGAAGAATTCAGATTTTTAACACGAGAGTAAACGTAAAAAGAAGGTTTTACAAGACTCACGTTAACAATATTGCAGCAGTACGCACACAATCGAAGCGCAGTAAGGATGGCTAGTGTAACTAGCAAGAATACCACGAAAGCAAGAAAAAGAAGTACGCTATTAACTATTAACGTACCTGTCTCTTCCGAAACGATGAGTACTATAGACTATCTGAGACTACCATCGATGGATCTGAGTCT
+
9<=969:BE<B;:565;;=>?BBCC?C@@=@@;;:<8=;>98/9995//(/4667;8:::+;8?>>ABBDB???5<<@@@@@1@C@C7<;<6<CB@DCC;;<BA@=A?BB?BBD????AABCDCBBBBBBBB@CBAA=@???::9B?B@GBB?AADBCBBB?BBBBBB@AB?@9:590=;<1///(/:::;,33-5///7899<8<<A:::=@:>=BCD@B@@@BBB=B>ABC=B::8AAABCBBBB?=>;;:?AAABBBBAAA@BCBBCBB?DCBBBCCCBB
@ATNG8:03761:01822
GATGGTAGAGTATCATAGTGTATCTCCAGAAGATCAGGAACTCTAGAAGAATTCAGATTTTTAACACGAGAGTAAACGTAAAAAGAAGGTTTTACAAGACTCACGTTAACAATATTGCAGCAGTACGCACACAATCGAAGCGCAGTAAGGATGGCTAGTGTAACTAGCAAGAATACCACGAAAGCAGAAAAAGAAGTACGCTATTAACTATTAAACGTACCTGTCTCTTCCGAAACGAATGAGTACATAGATATACGTATAGCTACCATCGATGGATCTGAGTCT
+
;;;;8=B;;5955/////<<=<<===555>9==>==B?B?A<;;;99;BB=A=@CBBBCCD5CBDBB@@@:59:=4==:::::)9:8<5:::.:;;7;:4:8887>4<4=B8?@A7<;739BBBBBBBCBBBB=@;99<?>::<<886;2700)//66;:==9B===?>?98488?;@@@8908//.7779(33,5/..86899;A7;255-55'25=9:7556===B?A?@@@;@A@?:::ABBCBAAAAACABAB>?CC>>;;65////8784=;<====?>>
@ATNG8:03763:01800
GATGGTAGTGTCAGTGCGCGTCGTCCAGAAGATCAGGAACTCTAGAAGAATTCAGATTTTTAACACGAGAGTAAACGTAAAAAGAAGGTTTTACAAGACTCACGTTAACAATATTGCAGCAGTACGCACACAATCGAAGCGCAGTAAGGATGGCTAGTGTAACTAGCAAGAATACCACGAAAGCAAGAAAAAGAAGTACGCTATTAACTATTAACGTACCTGTCTCTTCCGAAACGAATGAGTACGAGAGAGCACACGTGTCTACCATCGATGGATCTGAGTCT
+
55<<7<=CC>CDC@<@BBBAB?BBD@CCB>AA:::;6:;?ABAAAB>BA@D?99:AAAAB2B@ECABABABA@A:@ACCCCC5BB?B=AAA9ACC@C;;;CBBBB?C?BC?BBB?BBA@BDCCBBBCDBBBB?BDCC?BBBB?>=B=B>A9989B>??BCC@BBBBBC?CC?A=>8<<777)8::4:<===.:;6:///::>>>=@:??FD<B=ABCAA?A@@?ABB?A>BDD>AAA?BAAABBBBBB?A>>BAA@@@AAAA>??<A@@>>>A<@@?@A@@=::
@ATNG8:03767:01790
GATGGTAGCATCATGCATATCTCACCAGAAGATCAGGAACTCTAGAAGAATTCAGATTTTTAACACGAGAGTAAACGTAAAAAAGAAGGTTTTACAAGACTCACGTTAAACAAATATTGCAGCAGTACGCACACAATCGAAGCGCAGTAAGGATGGCTAGTGTAACTAGCAAGAATACCACGAAAGCAAGAAAAAAGAAGTACGCTATTAACTATTAACGTACCTGTCTCTTCCGAAACGAATGAGTACGTGTGCGACGTGTCTCCTACCATCGATGGATCTGAGTCT
+
:455055;><9;:@;?;;4999488-348288333;481779;7336;;49333222222$20669@??>>=::.52:99999#9;6;====2?C@<?B=BA>=::244(///(///)/////5;65/99/0///6;<<>:988;=>>>8>=A@@<@>=<<=?=8<<<;;;6>>8:73/4:::>5//////////$--48/./559;7/50599:5:59>???ABCBA???3848A@9@:939??@?>>AA@?8955759699795:9;5:>>=A??8:;BFBA???=
@ATNG8:03768:01784
GATGGTAGCTATACGTTATCTATGTACTCATTCGTTTCGGAAGAGACAGGTACGTTAATAGTTAATAGCGTACTTCTTTTTCTTGCTTTCGTGGTATTCTTGCTAGTTACACTAGCCATCCTTACTGCGCTTCGATTGTGTGCGTACTGCTGCAATATTGTTAACGTGAGTCTTGTAAAACCTTCTTCTTACGTTTACTCTCGTGTTAAAAATCTGAATTCTTCTAGAGTTCCTGATCTTCTGGGTGTATCAGCGAGTATCTACATCGATGGATCTGAGTCT
+
A=CC@CCEBBBBBDDD?DBBBBBCCBBBC@@<@B@A=BB@B@BBBCCCB?BCBAA?C>BBBB?B>BBBBBBBB@>ABCDD1@@>A?DD:=@@C?BCC?@@577@CAB>=AAAAAAA;AAC;A;888>;;;>;??AC49;@@>>@>@>?>>>>>>:8:8<@@=A=AA?<>>A>=8>;:::2;<B<>>:>@:;;;>D9?>>>>?;;::/7777(8<<9818;?A=@??>>>?<@<@@@==<8<<??9@@@@@A???AAAA<<=@@@@>>>>>>;@8:89<=9//
@ATNG8:03721:01875
GATGGTAGGCGAGAGTGAGACGCAGTACTCATTCGTTTCGGAAGAGACAGGTACGTTAATAGTTAATAGCGTACTTCTTTTTCTTGCTTTCGTGGTATTCTTGCTAGTTACACTAGCCATCCTTACTGCGCTTCGATTGTGTGCGTACTGCTGCAATATTGTTAACGTGAGTCTTTTAAAACCTTCTTTTTACGTTACTCTCGTGTTAAAAATCTGAATTCTTCTAGAGTTCCTGATCTTCTGGTGAGATATGCATGATGCTACCATCGATGGATCTGAGTCT
+
===>7;;C><@A>><>BCC@;?=ABAA?@?:;4:BAA:@@>?<?@?@?9929?>?A?B@CCBC@B>AABBBB>8@;AFBBB.22.5555-5@AB9:9A9<=;>===BA=@@@@@?>>8?>>;@;>>B;;;@A<@ABB;??@@AB???@@;;;>>D9=;;8<E=B=AA@AAAA;;:;5;BB;B:>4;:9::*63--)----668<9<4;<=<.;;;;>;>;;<:<<<>::;<>=D@@@>><>>><;;;>AA?@?A@;:98//-7;-3377::<7?@@@733332
@ATNG8:03727:01878
GATGGTAGTGTGTCTCTGAGAGTAGTACTCATTCGTTTCGGAAGAGACAGGTACGTTAATAGTTAATAGCGTACTTCTTTTTCTTGCTTTCGTGGTATTCTTGCTAGTTACACTAGCCATCCTTACTGCGCTTCGATTGTGTGCGTACTGCTGCAATATTGTTAACGTGAGTCTTGTAAAACCTTCTTTTTACGTTTACTCTCGTGTTAAAAATCTGAATTCTTCTAGAGTTCCTGATCTTCTGGTAGAGCGTGCATATATCTACCATCGATGGATCTGAGTCT
+
BCBB>BBBBBCDBB==BBABBABBDBBBBB:94:A@?9AA?B?BBDDDDD@CCCCC@C@CCCC?C?BDDCCCCCB=@@@@@0@C=BBBC=BBBB?CAA<AB>@@@BBCABBCCCCCC@CCC?A>BCCBAAAB>AACC?CBBBBBCCCCCCCAAAB>BED???<?<>?BCCDBCF@CCCBB7@<@=;;;;;*;CABC>BBCCCCBAAA5;;;;*;CC;;5;@B@>ACBBBAA@C@@@@CCF>A?A?ABBBBBBAB@@@BCBBBBBB>BAAAABB?BB>>>BBBCC
@ATNG8:03743:01849
GATGGTAGGCGACATACATACGCGCCAGAAGATCAGGAACTCTAGAAGAATTCAGATTTTTAACACGAGAGTAAACGTAAAAAGAAGGTTTTACAAGACTCACGTTAACAATATTGCAGCAGTACGCACACAATCGAAGCGCAGTAAGGACGGCTAGTGTAACTAGCAAGAATACCACGAAAGCAAGAAAAAGAAGTACGCTATTAACTATTAACGTACCTGTCTCTTCCGAAACGAATGAGTACGATGAGATCTCGTGTGCTACCATCGATGGATCTGAGTCT
+
<C=B?BBBACDDGDCCDCHEBBBBB?BBB@BBBCDD@C?CAACAAB>BB>B@BBBBBCCC5CACCCCCBBACCC=@@99999*:B=B4;;;.;A@>?A?BCCCBC?B@BC@A@A?BBBBBABBDDDECCBBB@DCBB>??BB@??@9@=@996:BDDCCCC?BBBAAA?CC?BBB<@?@A>8@>>;>ABAA/AA;>766@@@??;?<AA@?;@<@?BBB?BB@@@AA<@>@BB=BCB@CBBBBBBBBBBBAAAA::8:8898:@>;AAA>>@B?BBAAABBBBB
@ATNG8:03743:01874
GATGGTAGTGTCATATGAGAGTGTGTACTCATTCGTTTCGGAAGAGACAGGTACGTTAATAGTTAATAGCGTACTTCTTTTTCTTGCTTTCGTGGTATTCTTGCTAGTTACACTAGCCATCCTTACTGCGCTTCGATTGTGTGCGTACTGCTGCAATATTGTTAACGTGAGTCTTGTAAAACCTTCTTTTTACGTTTACTCTCGTGTTAAAAATCTGAATTCTTCTAGAGTTCCTGATCTTCTGGTAGAGCGTGCTTATATCTACATCGATGGATCTGAGTCT
+
<<<<5;;;;;>>>?==CBECA@@CCA@:;00/27///)/;7<8====<>>5::5557:7=<:92=38444<555=6::===+::4:9<A5556?:@?@;;@=@@@CCEACDJDDCCC?CBC@C@DDCCAACC=AABA?CAABDCBBBBBBCBCDE@B@@@;;7:?BAB;<;CCC@BBBEE9@<@;:::::':9>@D>CBCBA@@>>=29999(9@@BCACACC@CDECCBB@C@B;<<ED?AAC@CCCAAAA@BBB?CBBBCB;;:A999:93:ABABABBBB
@ATNG8:03752:01831
GATGGTAGAGTACAGTGTAGTAGACCAGAAGATCAGGAACTCTAGAAGAATTCAGATTTTTAACACGAGAGTAAACGTAAAAAGAAGGTTTTACAAGACTCACGTTAACAATATTGCAGCAGTACGCACACAATCGAAGCGCAGTAAGGATGGCTAGTGTAACTAGCAAGAATACCACGAAAGCAAGAAAAAGAAGTACGCTATTAACTATTAACGTACCTGTCTCTTCCGAAACGAATGAGTACATAGATATACGTATAGCTACCATCGATGGATCTGAGTCT
+
BBAB:AC@CCCGCAA@CCCCDDCCC?BCD@BBB????A?BECBAA@>@@=A>ABBBBCCC2A<A@@B@AA@@@A9;;ACCCC5BB?B=AAA9ACC@DBBBCCCBC@B?AA@DCC?ABBBC@AADCCCBAAAB@CBBB>B??>@@@B?B@DAA?ABBBBBBC?AACBBB?BB?BBB4::888*78708<<<=.=A<A888==?@@=A=B====B<@@DAA?ABBAABB?C?CCC>BBC?BBBBBBBBCC;::?>>=>AA@?>>>;:7:>>A?@?=A???AAAA>?
@ATNG8:03752:01864
GATGGTAGCTCTGCTCTGACTCTCGTACTCATTCGTTTCGGAAGAGACAGGTACGTTAATAGTTAATAGCGTACTTCTTTTTCTTTGCTTTCGTGGTATTCTTGCTAGTTACACTAGCCATCCTTACTGCGCTTCGATTGTGTGCGTACTGCTGCAATATTGTTAACGTGAGTCTTGTAAAAACCTTCTTTTTACGTTTACTCTCGTGTTAAAAATCTGAATTCTTCTAGAGTTCCTGATCTTCTGGTATACACACTCGCTCGCTACCACTCGATGGATCTGAGTCT
+
;A=A?BB>>966<@B@A@BBCCCDCCB@?<9918:<:5<>?C@CG;;:AD7<=900+/3777:7==::5<:///:+//;;;)8883:8;=5566@:@6675:5:;<<>C@CCCCBCCC@CCC@C?BBAABAAA=@???;@A@AA?@@A@@>??<9:2;:7499;@9=@@996;<<7<55555$5./)/////$//;;<3>6655555558<@@@+666;=:>;@?:6/////8)/)/79:<=8<<>499==699G@A@BBBB@A9993999887;>:=884>;;?<;
@ATNG8:03755:01877
GATGGTAGAGTATCATGTGTATCTCCAGAAGATCAGGAACTCTAGAAGAATTCAGATTTTTAACACGAGAGTTAACGTAAAAAGAAGGTTTTACAAGACTCACGTTAACAATATTGCAGCAGTACGCACACAATCGAAGCGCAGTAAGGATGGCTAGTGTAACTAAGCAAGAATACCACGAAAGCAAGAAATAGAAGTACGCTATTAACTATTAACGTACCTGTCTCTTCCGAAACGAATGAGTACACATCGTCGTGTCGTGCTACCATCGATGGATCTGAGTCT
+
9945.559:556;;;===ACCCBBB?BBB@BA@A?<6<600///<=:?@9<7;<@=??A?,@?BBEBBBBBC?C@BB::9:9$9:::=@<<2?AA9>BB???=99275;>688=?@??ACCBBCCBBBBBBC@CAA@6<:000/66097444.4;::::A?<787/8<9568(//959889:27..(.57.78??<??@<9:@CA=B?BBCA>B>;;;CCAECBBBCC@C?A@A<@@?=AA@@ACBBBBB>@?EAA@CBBBBBCBB?BAA?A?B>ACB887BBB@
@ATNG8:03760:01876
GATGGTAGTGTCAGTGCGCGTCGTCCAGAAGATCAGGAACTCTAGAAGAATTCAGATTTTTAACATCGAGAGTAAACGTAAAAAGAAGGTTTTACAAGACTCACGTTAACAATATTGCAGCAGTACGCACACAATCGAAGCGCAGTAAGGATGGCTAGTGTAACTAGCAAGAATACCACGAAAGCAAGAAAAAGAAGTACGCTATTAACTATTAACGTACCTGTCTCTTCCGAAACGAATGAGTACATAGATATACGTATAGCTACCATCGATGGATCTGAGTCT
+
:@<<9=CBCCCIC==BCBBBB=<<<8<BA?BC;;;B6:399?=?=?;=;6=;999=<<<?,<:@975A;774<9:088/////$//(/(...&.36.55::66655/5058399>:>@??FCCCCBBBBDDBB?BCBB?B>>>??<<;@@BBB?CABACCCC?CCCAAB@BB<>99/66:::1<9:49:9::+;><A888@@??@:=:>AAA7;5:>A@@>@CAAABB?B?BCD>BBB?BBBBCDBBBC@@@AAA??A@@===>>?:>;;;A??;?<<==>?888
@ATNG8:03763:01831
GATGGTAGAGTATCATGTGTATCTCCAGAAGATCAGGAACTCTAGAAGAATTCAGATTTTTAACACGAGAGTAAACGTAAAAAGAAGGTTTTACAAGACTCACGTTAACAATATTGCAGCAGTACGCACACAATCGAAGCGCAGTAAGGATGGCTAGTGTAACTAGCAAGAATACCTAAAGCAAGAAAAAGAAGTACGCTATTAACTATTAACGTACCTGTCTCTTCCGAAACGAATGAGTACATCGTCGTGTCGTGCTACCATCGATGGATCTGAGTCT
+
;<CB@DBBACCCCEC@@@BABBCAA>ACC???@?;;5;6;;CCCCCABCAC@AA@@@@@A0@@CBCBBCDDECE?BBBAA@@,;;5<?AAA7A:;8;@??CCCCB?C?AA>AAB?BBBBBBBBDCCCCCCCC@CCAA>A???:::A;@<@BB?CBCAAABB?BBBBBB;@@<????BCB=A90,0<;;=,//+/<<<<=:==6;5;@:;7;<??CAD7:;AA>99598=AA9ACD=@@:;;==>==ABBBBA>=DA@@=>==AAAB@>>:<>>=<;<><<
@ATNG8:03769:01873
GATGGTAGGCACTGCGCACACATCCCAGAAGCATCAGGAACTCTAGAAGAATTCAAGATTTTTTAACATCGAGAGTAAACGTAAAAAAGAAGGTTTTACAAGACTCACGTTAACAATATTGCAGCAGTACGCACACAATCGAAGCGCAGTAAGGATGGCTAGTGTAACTAGCAAGAATACCACGAAAGCGAGAAAAAGAAGTACGCTATTAACTATTAACGTACCTGTCTCTTCCGAAACGAATGAGTACTATAGACTATCTGAGACTACCATCGATGGATCTGAGTCT
+
;=:;7;;94:7//////;555;444)4<<.55595545<3778////386050//)///////#/063339888<===533377777$33,3,333&333,37786855527177199<67665AAABCCCCCDBAA>ABAA:?=<>=???:@=@::6:B???DCC@BBBBBB?BB>??;<A@@AA:@=>>=====,//+/<;;:>CDE@E@CDBD@C?BBCED????A@=<293999,9@@=B???BBBB@@AAABA@@BCBCCBBCCD?BBBBBBB@CCCBBAAABB
@ATNG8:03721:01893
GATGGTAGGACGAGCGTCTGAGAGGTACTCATTCGTTTCGGAAGAGACAGGTACGTTAATAGTTAATAGCGTACTTCTTTTTCTTGCTTTCGTGGTATTCTTGCTAGTTACACTAGCCATCCTTACTGCGCTTCGATTGTGTGCGTACTGCTGCAATATTGTTAACGTGAGTCTTGTAAAACCTTCTTTTTACGTTTACTCTCGTGTTAAAAATCTGAATTCTTCTAGAGTTCCTGATCTTCTGGGTGCGCTACAGTCTCTCTACCATCGATGGATCTGAGTCT
+
===@9<<<8B:;6;555=@BBCCB@CCDCCBB?BCCC=BD@D@CBCBCCC@BBBBB>B@EBBB@CBDCBBBBBBB?AABBB5BD?BBBD=BCCC@C;;:;DACCCCBC?CDCCCBBD?AAC@C@CBBBCDDD?CCCC@D@@@CBBBBBB@A@@9:8;AA?AA>A>ABBDHECBCACEFLF<B=A=;<<<<*;CCCD>C;;<AABA@A5;;;;*;?AAB?B>@@AEFDCBBC@C@:;;DDA<A9:;/;CABBDBCBCBBBBAAA;;6;;@@@AA@BBBAABCBBD
@ATNG8:03722:01889
GATGGTAGTCTCAGATAGTCTATAGTACTCATTCGTTTCGGAAGAGACAGGTACGTTAATAGTTAATAGCGTACTTCTTTTTCTTGCTTTCGTGGTATTCTTGCTAGTTACACTAGCCATCCTTACTGCGCTTCGATTGTGTGCGTACTGCTGCAATATTGTTAACGTGAGTCTTGTAAAACCTTCTTTTTACGTTTACTCTCGTGTTAAAAATCTGAATTCTTCTAGAGTTCCTGATCTTCTGGTATGACTAGTGTACTACTACCATCGATGGATCTGAGTCT
+
<CBB<DCCCCCCCCFBCBBCBDCCCDCCCB??=?DFI?CC@CABBBBCDD@BBBBB>A>ADBB?B@CBBCCCCCB?BBBAA3BB?BBCF>BBCC@CAA?AC@CCCCCC?BBDCCCCC@BBB>?=ACCBCBBB>ACAA=BAAABCFBBCBBBBBBB@@??@GD?B?BBCBBCCCC@CCCDD7:4:;:::::*;A@AC>BBBBDBCDCCADCCC5D@ABHAC@BB@CBBBBBB?B@???BCB>BBC@CCCCCAA@CBCDCCCCCBBB@CBAACCC?A@@@BBBBBB
@ATNG8:03722:01916
GATGGTAGGCGTGTGAGAGTCTGCCCAGAAGATCAGGAACTCTAGAAGAATTCAGATTTTAACACGTGAGTAAACGTAAAAGAAGGTTTTACAAGACTCACGTTAACAATATTGCAGCAGTACGCACACAATCGAAGCGCAGTAAGGATGGCTAGTGTAACTAGCAAGAATACCACGAAAGCAAGAAAAGAGTACGCTATTAACTATTAACGTACCTGTCTCTTCCGAAACGAATGAGTACGAGAGTCAGAGCAGAGCTACCATCGATGGATCTGAGTCT
+
;=;;7;>@<>CCCECCCCCAAA<;9)6B@@BC@@@A=A=AABCBAA;:96::=@=9999+9;@@>:<;;;333(285333)33.3(///&..749577:9=??:=:>B<@@@;@@@@@@:8:AAA>>@>A:???A9>=>?<<8868=AAB;=::;@@@D<AAAAAA<::7:AB8<<>>F6<:85////(///;9:=?888<@=BC;;7:<??>>><AB>@?>?<A<ADD:?6657??A???????????AA???@@@@@AE<>>>>>@@<@>>>ACC?::
@ATNG8:03725:01894
GATGGTAGTGTCAGTGCGCGTCGTCCAGAAGATCAGGAACTCTAGAAGAATTCAGATTTTTAACACGAGAGTAAACGTAAAAAGAAGGTTTTACAAGACTCACGTTAACAATATTGCAGCAGTACGCACACAATCGAAGCGCAGTAAGGATGGCTAGTGTAACTAGCAAGAATACCACGAAAGCAAGAAAAAGAAGTACGCTATTAACTATTAACGTACCTGTCTCTTCCGAAACGAATGAGTACGTGTGACGTACGTGAGCTACCATCGATGGATCTGAGTCT
+
6<==8BC=B=ECCCBBCBA;<5@BC@BCB@CBBCCC?B?BBBBBBB?BB>B>A@>;===>1??BB@BBBBB@AA7>=;;;;;*;C>B5;<;-;B@>CBBBBCBBB?B?AB?BCB>AADBDBAACDDCCBBBC?CCBB?BBCA??>B=B@CAB@BBBBBBBB?BBBCAA>AB=@>?<?A??D:>;;5;====/:<7=///=@A==9=<@@AA:>;>DC@@>@B@??DD9:99BB;BBB?BBBBBCCBAA>ABBCBCCBBBB>??AA>B>??BAC?CBB@@;;;??
@ATNG8:03731:01896
GATGGTAGGCGTGTGAGAGTCTGCCCAGAAGATCAGGAACTCTAGAAGAATTCAGATTTTTAACACGAGAGTAAACGTAAAAAGAAGGTTTTACAAGACTCACGTTAACAATATTGCAGCAGTACGCACACAATCGAAGCGCAGTAAGGATGGCTAGTGTAACTAGCAAGAATACCACGAAAGCAAGAAAAAGAAGTACGCTATTAACTATTAACGTACCTGTCTCTTCCGAAACGATGAGTACTATGTAGAGCTCTATACTATCGATGGATCTGAGTCT
+
B==@<BBB?BCCCCA@ACCAAACCF>DBB?BCCCBB@B?BBCCCCC?BB?B?@A?;;;<=.??BCCBBBFDAA@9<=88555(6<4<0888'55:37<8@;;=?>:>:=?:?==9====>@A>>>>>AAA?C<>==A=AA>;;=>>:<;C8868@<;99994:>788>;>?;?:;5;>888,8::8=>=>=/;:3:>=>>>>>@<A<ABBB<@7;;>=B<A:;;C@@=@=A==2:///77@@E@A?===>>AA@>>>AAA?>?@AA>8858==>???AAA
@ATNG8:03740:01909
GATGGTAGTGTCATATGAGAGTGTGTACTCATTCGTTTCGGAAGAGACAGGTACGTTAATAGTTAATAGCGTACTTCTTTTTCTTGCTTTCGTGGTATTCTTGCTAGTTACACTAGCCATCCTTACTGCGCTTCGATTGTGTGCGTACTGCTGCAATATTGTTAACGTGAGTCTTGTAAAACCTTCTTTTTACGTTTACTCTCGTGTTAAAAATCTGAATTCTTCTAGAGTTCCTGATCTTCTGGTAGAGCGTGCATATATCTACCATCGATGGATCTGAGTCT
+
CCCC?CEDCBCCCEDCDBBBBAADABBBBA@A=BBBB=BDAGB;;;CCDF?CCCCC@C>BACC@C?BBBCA@?@?;>>>>>,>?;?@BB=CBCDACCC=@@7:9ACCDACCCBBBCB@ECC?C?CAAA@AA@=BCBB?BAAACBA@CBBBDBBBC?@@?@CC@C?BBBBBBBCD?CCCCC8@9>;:::::*:ADCG=BBCBBBBBBB?BBBB2BBBCC@CBDF@BBBBAAC@C@AAABBC=AAB>ABCABBBBBBCCCCBBBBAA>AAABBBB?BAAABBBBBB
@ATNG8:03742:01917
GATGGTAGTGTCATATGAGAGTGTGTACTCATTCGTTTCGGAAGAGACAGGTACGTTAATAGTTAATAGCGTACTTCTTTTTCTTGCTTTCGTGGTATTCTTGCTAGTTACACTAGCCATCCTTACTTCGCTTCGATTGTGTGCGTACTGCTGCAATATTGTTAACGTGAGTCTTGTAAAACCTTCTTTTTACGTTTACTCTCGTGTTAAAAATCTGAATTCTTCTAGAGTTCCTGATCTTCTGGATAGCGACGCGATATACTACCATCGATGGATCTGAGTCT
+
6===466CFBBBB??CCCCCBCC@@@ABACBB?BBBB>BC@C@:;=CBCC@BBCCC=?<?ABB@B@BBAAAAHDA<99999)9??ABBE=A@@A?BBC@BB@AAABBB@CCCCCCBB>BCC6:7;AA=AICJACCCC@CCAAAA@@BA@A@BBBC?BBB?@@<@?BBABBBCCD@CAAAA7@;@;;;;;;*;BABB=CBBBBCA@AA5;;;;*;AABB@BADD@CBBBB@@=@8;;@A@C@AAB@BCCBCCCCDC;;;;BAAAAA>A???AAC@DCBBBBBBBA
@ATNG8:03752:01895
GATGGTAGTATAGAGCTCTACATAGTACTCATTCGTTTCGGAAGAGACAGGTACGTTAATAGTTAATAGCGTACTTCTTTTTCTTGCTTTCGTGGTATTCTTGCTAGTTACACTAGCCATCCTTACTGCGCTTCGATTGTGTGCGTACTGCTGCAATATTGTTAACGTGAGTCTTGTAAAACCTTCTTTTTACGTTTACTCTCGTGTTAAAATCTGAATTCTTACTAGAGTTCCTGATCTTCTGGGCTGCGCTGATATGCGCTACCATCGATGGATCTGAGTCT
+
<<5505;@B<BCBBBBA??C@DDBBDBBBB::4:@@@899296>>@@A>?6>A?::59?B@FC;?;?A?BB>>=@<?>@>@.?>9=787-5;=>;??@=>>;=<=>>=:>>>>>A??;>==5:5:<9:///99==<?7;;AAA@AA=>>@@<;;?=;;;;@@6;7;A@@@AA=@6;7676)/)/16::;<,7@>>>06///67<===8=>>2>???@9@966166=;<<>>:>;?>9>>>8<<=>7>;;>>>>>@??@>>>@@AA<@@@AAAA<A@@@??=>>@
@ATNG8:03766:01900
GATGGTAGAGTATCATGTGTATCTCCAGAAGATCAGGAACTCTAGAAGAATTCAGATTTTTAACACGAGAGTAAACGTAAAAAGAAGGTTTACAAGACTCACGTTAACAATATTGCAACAGTACGCACACAATCGAAGCGCAGTAAGGATGGCTAGTGTAACTAGCAAGAATACCACGAAAAGCAAAGAAAAGAAGTACGCTATTAACTATTAACGTACCTGTCTCTTCCGAAAACGAATGAGTACTACTCTCAGAGACACACTACCATCGATGGATCTGAGTCT
+
5BDD@BBDCCCCJICBBBCBBAAAA=AAA?BBCBBC?A>A@ABD;:4;;5;?BECAAAAA0@?BCECECBB@@?9??@@@AA,AA<@<@C=ABB@BBCBBBBAA=A>@B?B>>;?AA>BBBB@@>>>>>>>:>A886:=?<9===9==>=<9<>=<;=995;@?>=737615//).65675)5222)2;;;.884=;<;BBB@?<?<>>>?;@<????C<>=<<@<<:>=AAAA2<7815?@=>@A::9ABDDA@?@@@@@>@@@@;??>>>>@;@>>>@@A@@@
@ATNG8:03778:01326
GATGTAGAGAGACTGTAGCGCACCCAGAAGATCAGGAACTCTAGAAGAATTCAGATTTTTAACACGAGAGTAAACGTAAAAAGAAGGTTTTACAAGACTCACGTTAACAATATTGCAGCAGTACGCACACAATCGAAGCGCAGTAAGGATGGCTAGTGTAACTAGCAAGAATACCACGAAAGCAAGAAAAAAGAAGTACGCTATTAACTATTAACGTACCTGTCTCTTCCGAAACGAATGAGTACTGCGTCTCACTCTCGCCTACCATCGATGGATCTGAGTCT
+
??>>>@?CCBCBBBBBBBCBBBCC>CBA?BBBB?>=???@ABBBC?CD?A?@@@BAAAA/?=???===@@>>>4<>;;;;;*;A=A=BBB7A=?:;;;<=<<;?;?=?@;@AB=???>@BBCGCDCCCCCB?BBBB?AAABBBBB@C@C::::BBBGFCB?989AAB?BB?889598==<4<781988889%/959///>=BBB<A;>>@@<@<@BDCC@BAAAA@?=@?CCH>B@@=@BDAAABAA@@AA@@999CDCCC@B995:???@AC@GBBBBBBBBB
@ATNG8:03782:01280
GATGGTAGCAGACGTGACAGAGCGCCAGAAGATCAGGAACTCTAGAAGAATTCAGATTTTTAACACGAGAGTAAACGTAAAAAGAAGGTTTTACAAGACTCACGTTAACAATATTGCAGCAGTACGCACACAATCGAAGCGCAGTAAGGATGGCTAGTGTAACTAGCAAGAATACCACGAAAGCAAGAAAAAAGAAGTACGCTATTAACTATTAACGTACCTGTCTCTTCCGAAACGAATGAGTACAGAGAGTACGATATGTCTACCATCGATGGATCTGAGTCT
+
5:9;5;<>CCCKBB;;;>BBBCCBB?BCC@DFCA@?=@:???A???@CC@C?BB>>>A@@/A7::?888=8:?:387:9555$5=;@2555'59945544::<=>:=:==?>@?@BBCCDCCCBA@@BBCBB>@@::69AA?A@994;=BAA@BBBBBBBB?CAAABB@CB?BB@:?7555(2553577799%9>7<888A@A>?7;79=AC6;6;>@@@>AA@?@@AAD>>?C>BBB799AAACCBBA?==??:A>>>BB>>>?=888888AA5;;;;=;;;;;
@ATNG8:03782:01318
GATGGTAGCGCGACGAGCGTAGACCCAGAAGATCAGGAACTCTAGAAGAATTCAGATTTTTAACACGAGAGTAAACGTAAAAAGAAGGTTTTACAAGACTCACGTTAACAATATTGCAGCAGTACGCACACAATCGAAAGCGCAGTAAAGGATGGCTAGTGTAACTAGCAAGAATACCACGAAAAGCAAGAAAAAGAAGTACGCTATTAACTATTAACGTACCTGTCTCTTCCGAAACGATGAGTACAGAGAGTACGATATGTCTACCATCGATGGATCTGAGTCT
+
<<==:=@??@666?;;;>==<BBBB<?@@=000@00-:=A?A999?>AA?B>A@@@6===*9;A;=>??;::A>.8599999$9:5;2555&5<>9;;<;;;:>>7:49;75558=:@:BCCCCCCCDCAA@=??99:/:>==9:988(9<@>?7:?;;?@?>8>>737?9==6;87154----&---(-4999(7729777::9>>285588;4:5:=A@@<@?>=????B=@BB>?><>>??BBCA?;::;@?>;;;BA>?>=>B=@@@@@A@7;;??>;887;
@ATNG8:03787:01328
GATGGTAGGACGAGCGTCTGAGAGGTACTCATTCGTTTCGGAAGAGACAGGTACGTTAATAGTTAATAGCGTACTTCTTTTTCTTGCTTTCGTGGTATTCTTGCTAGTTACACTAGCCATCCTTACTGCGCTTCGATTGTGTGCGTACTGCTGCAATATTGTTAACGTGAGTCTTGTAAACCTTCTTTTACGTTTACTCTCGTGTTAAAAATCTAATTCTTCTAGAGTTCCTGATCTTCTGGGTCTACGCTCGTCGCGCTACATCGATGGATCTGAGTCT
+
9445.5<<8AA95555555;=>?@:C696@@?:=994(4;6<:>=>?=>>969699.49566>9>:;;;;;;;<<;??CCC5A?;><<<50/0<8>AC?BB@CCCCBB?B;;;@@;;4:;A=A=BA@>=999.999:8<AACDBBA@???@AB994:<=:??;<9=>@@?;>>>9=999,54945555'5;;;>6>666>>;;:9)////$////2748;6;<;:77838)0//:9:4:>@@6@<=>>?9:9A>>>;:::00/:9==:<7;565<;:7//
@ATNG8:03791:01289
GATGGTAGGCGTGTGAGAGTCTGCCCAGAAGATCAGGAACTCTAGAAGAATTCAGATTTTTAACACGAGAGTAAACGTAAAAAGAAGGTTTTACAAGACTCACGTTAACAATATTGCAGCAGTACGCACACAATCGAAGCGCAGTAAGGATGGCTAGTGTAACTAGCAAGAATACCACGAAAGCAAGAAAAAGAAGTACGCTATTAACTATTAACGTACCTGTCTCTTCCGAAACGAATGAGTACGATGAGATCTCGTGTGCTACCATCGATTGATCTGAGTCT
+
=CC?<CCC@CCCDDBBCCEBBBCCC?CCC@CCBCAA>A?BBBBBBB>BB>B?BBB@???@2A?BBBBCCBB@@@9?<77777+7>9>4<==/===6<???>>>@@=@=BC=@;:8;@AAAAAAA=>>AA>>>:@A@@;?>>>>>?@;A:><<8=AAA>>>>:>A>>>A9>>;>>>9>>:<:6<;85/////(//)/>==A?>@A;>;@@@A:>:>>>>>;???>===;@;???9?==9?>AAAA=A@@@==>>A??>==;;;@<<:=>???@=@@@@AA@@@;;
@ATNG8:03794:01329
GATGGTAGCACGACACGACGATGTGTACTCATTCGTTTCGGAAGAGACAGGTACGTTAATAGTTAATAGCGTACTTCTTTTTCTTGCTTTCGTGGTATTCTTGCTAGTTACACTAGCCATCCTTACTGCGCTTCGATTGTGTGCGTACTGCTGCAATATTGTTAACGTGAGTCTTGTAAAACCTCTTTTTACGTTTACTCTCGTGTTAAAATCTGAATTCTTCTAGAGTTCCTGATCTTCTGGTCTACTACACTGTACTCTACCATCGATGGATCTGAGTCT
+
:CBA>BDCBCCDBAABBBDCCBCCCCBBBCBB?BCEC>CC@C@BBAAAAB@FCBBB?B@BBCB?B@CBB@ABBB@:<=A;A*<=4<888'28936??A=88188>>@@;?CCA@@==9>@A:>:<<<=;;;>;@BAA8<<?<<>@@@AA=????@<??>=AA=A;???>>@A;;4<8888-8(//3333(3;222*--3---8535+277(2:89:5>9:958>>>?==:=;>>@??A8;;A<@@A>>>>@A>>>@@@A;;//-/:::>=A<AA>>>@@@A@
@ATNG8:03799:01297
GATGGTAGCGCGACGAGCGTAGACCCAGAAGATCAGGAACTCTAGAAGAATTCAGATTTTTAACACGAGAGTAAACGTAAAAGAAGGTTTTATCAAGACTCACGTTAACAATATTGCAGCAGTACGCACACAATCGAAGCGCAGTAAGGATGGCTAGTGTAACTAGCAAGAATACCACGAAAGCAAGAAAAAGAAGTACGCTATTAACTATTAACGTACCTGTCTCTTCCGAAACGAATGAGTACGATGAGAGAGCTCTCTCTACCATCGATGGATCTGAGTCT
+
9:<=056=666=<=@<;;5::555=7:;;9<@BBBC?C888=??=?;>>8?8;;<75666$54555252::::?7?ABBBB3AA,0+000)0///)/777;97//)/)//)/:<7888<>>>A@?BA@@B@B?BA@A?BBBBAA@C=A=A;:399989B<?>B==777;??6::9)/-33747-.).7888)5528999;::7737(////(/16;;::=A:9:::9481333(37718;@<88>>75228;:78778:<<<<6716;<==::5:?@<<=A788
@ATNG8:03800:01310
GATGGTAGTGTCATATGAGAGTGTGTACTCATTCGTTTCGGAAGAGACAGGTACGTTAATAGTTAATAGCGTACTTCTTTTTCTTGCTTTCGTGGTATTCTTGCTAGTTACACTAGCCATCCTTACTGCGCTTCGATTGTGTGCGTACTGCTGCAATATTGTTAACGTGAGTCTTGTAAAACCTTCTTTTTACGTTTACTCTCGTGTTAAAAATCTGAATTCTTCTAGAGTTCCTGATCTTCTGGTAGAGCGTGCATATATCTACCATCGATGGATCTGAGTCT
+
<C>B@DCBC???=??CCFBBABCA@@DCBABB?@@AB<BC?CACCCBCCC?@@@AA=@?BB==9B?BDCAA;;8?9=:;::'7803:;=5>?@C@BDGAHCABBBCDC@CCCCCCCE@BBC?C?CCAAACCC?BBCB@CABBDBBBDCBBBBCCD?BBB?BB@C>AABBBDEBB=A;;;;.;=B=@AIII5BCCCC<B@@@@A;<<A;AAAA0@@@CDACGHD@CBA@@@B>A@BBCCBA>AAA=BCCCCBBACFCBBCCCBBBA?A>>?>?@:@AAABBBBBB
@ATNG8:03800:01327
GATGTAGCGCATATCAGCGCAGCCCAGAAGATCAGGAACTCTAGAAGAATTCAGATTTTTAACACGAGAGTAAACGTAAAAGAAGGTTTTACAAGACTCACGTTAACAATATTGCAGCAGTACGCACACAATCGAAGCGCAGTAAGGATGGCTAGTGTAACTAGCAAGAATACCACGAAAGCAAGAAAAAGAAGTACGCTATTAACTATTAACGTACCTGTCTCTTCCGAAACGAATGAGTACAGAGAGTACGATATGTCTACCATCGATGGATCTGAGTCT
+
//////77=@555556<<>CCCCC>CCB@BBBA;;5:<A?CBBBC?CF?B?BABBBBAA2B@CCCCDDFCCBB;?C9:::-9C;B2;:;&9>>7;;;BDDDCC?B?BB?@@@>@??ABABBCCCCCCCCC@BBBC@AA?@@?::5;?C@@=@BBBBCDD?BBCABB@CC=BBB?A@@@?8?9949AAAA3@=5;888?????;><>AAC<><>@CBB@BECCBBB?A?ACD>CCC>AABBBBCBBBBAAABBBBBBBBBB@>>:==@A@@@<AAA>>888BA
@ATNG8:03804:01309
GATGGTAGTATATCGCGTCGCTATCTAGAAGATCAGGAACTCTAGAAGAATTCAGATTTTTAACACGAGAGTAAACGTAAAAAGAAGGTTTTACAAGACTCACGTTAACAATATTGCAGCAGTACGCACACAATCGAAGCGCAGTAAGGATGGCTAGTGTAACTAGCAAGAATACCACGAAAGCAAGAAAAAGAAGTACGCTATTAACTATTAACGTACCTGTCTCTTCCGAAACGAATGAGTACTGTATCTATGTGTGCGCTACCATCGATGGATCTGAGTCT
+
B??;<A<@BCCCCCCBBDCCBA@ABA@@@547;=?>7<>AA>==@;7;=8=8::655555(528>A@@@??>AC:=>;;;;;*;A<@5;:;*:??:;ACCCBBBC=@<@@?@BC?:::?@@AAFFBBCDCAA=A?@@5;9==>>>@9@<@;;7;CCABDBA?AAA???=@?;@9938>???856529ACDD/6606///:9<=@<@<@@AA<@:>=BBA>BBBBBAA;@=?@@=@A@?9::@AA@A???AABBCB@=76///<==+/8@>>>C?BBBBBBBAAA
@ATNG8:03805:01292
GATGGTAGGCGAGAGTGAGACGCAGTACTCATTCGTTTCGGAATGAAGACAGGTACGTTAATAGTTAATAGACGTACTTCTTTTTCTTAGCTTTTCGTGGTATTCTTGCTAGTTACACTAGCCATCCTTACTGCGCTTCGATTGTGTGCGTACTGCTGCAATATTGTTAACGTGAGTCTTGTAAAACCTTCTTTTTACGTTTAACTCTCGTGTTAAAATCTGAATTCTTACTAGAGTTCCTGATACTTCTGGGCTGCGCTGGATATGCGCTACCATCGATGGATCTGAGTCT
+
4445.555.59;@@<AABB@;666=<<?==?@<@AAC>@A<>+00/)/:8//*/99::6<1448=697:?/..753332/6988$25+222222&.6//(.9938:=A>==;:5;@?>??;:7:@@;@;;:;::9999>><>7>><?:;<<;99;;9:::/755/55/539;A@>>>>A7;;AAA2A<@7;6@@@,=====-/,/:::<<???8===2=;:;A;>;?A<>8?A;99>;@5>77...834449.8-,,,,,,0222,----999277=AAAA<===6337222
@ATNG8:03805:01296
GATGGTAGCGCATATCAGCGCAGCCCAGAAGATCAGGAACTCTAGAAGAATTCAGATTTTTAACACGAGAGTAAACGTAAAAAGAAGGTTTTACAAGACTCACGTTAACAATATTGCAGCAGTACGCACACAATCGAAGCGCAGTAAGGATGGCTAGTGTAACTAGCAAGAATACCACGAAAGCAAGAAAAAAGAAGTTACGCTATTAACTATTAACGTACCTGTCTCTTCCGAAACGAATGAGTACGTGTGCGACGTGTCTCCTACCATCGATGGATCTGAGTCT
+
;;45.5555;;CDCCBBCCCCBBBE>CDCADCCCBB@B@CBBBBAA<@A>A?BB@AACCB2C@CCCCCAAB;;;0;A;;;;;(992525::+:9505@=ACCCBB?B@BB?BAA9??99;@@@BDBBCGABA@CAAA?;<;CBAAB?B?B;;6;A@@@CCD@CAA:::?AB;??A>@@@?@87879;=;===%.-(--(--8::8<=A;<;;?;A<==CBB?BBBBBAB?B>A@L>CCB@AAA:::BAA???A@AABBC@@@@=@@?8==888<=8=>?=======
@ATNG8:03810:01319
GATGGTAGCTCGCTGATGATATCTCCAGAAGATCAGGAACTCTAGAAGAATTCAGATTTTTAACACGAGAGTAAACGTAAAAAGAAGGTTTTACAAGACTCACGTTAACAATATTGCAGCAGTACGCACACAATCGAAGCGCAGTAAGGATGGCTAGTGTAACTAGCAAGAATACCACGAAAGCAAGAAAAAGAAGTACGCTATTAACTATTAACGTACCTGTCTCTTCCGAAACGAATGAGTACTACTCTCAGAGACACACTACCATCGATGGATCTGAGTCT
+
@@@@7;;<@>>?==@CCCBBBCBCC@CCC@BAAABB@B>BADCCCB>BB?B>@@@BBCCC3C?ADCAA=A888G;D>BAAAA2AB?C6:::79D@:<@;C==>=A?B@CE?AAB=??::;CCCDCCCDDDDC?CCBB<???????@<BAEDD@ACBBBBBB?BBBBBB@CC?A@@:@@>::1;>>988888(8=:>>>>??A??<?<??@A<A=@@B@@=@AAA@AA=?=@CC>CBB?BBBBBCCCCB@AACCB?>@>>@?;;;?<@@@AAAC?CBBBBBBBBB
@ATNG8:03770:01331
GATGGTAGATACTCGCTGATACACCCAGAAGATCAGGAACTCTAGAAGAATTCAGATTTTTAACACGAGAGTAAACGTAAAAAGAAGGTTTTACAAGACTCACGTTAACAATATTGCAGCAGTACGCACACAATCGAAGCGCAGTAAGGATGGCTAGTGTAACTAGCAAGAATACCACTAAAGCAAGAAAAAGAAGTACGCTATTAACTATTAACGTACCTGTCTCTTCCGAAACGAATGAGTACACACTCTCATATGACACTACCATCGATGGATCTGAGTCT
+
=?<<7;;=CCA?<954>?AAAAAAF>EAA>AAB@??:>>BBBBBBB>AA?B?>>;==BBB/A;ABA???B@@@?6<8::999$99996;==0>=<8;A9:9@@?@;@=A@<C@A6::??@BCCDDDEFECBB@BBAA>ABAACCBB?B?B;;9;CAAAABA?BBBFAA>AB?@A@<===::/7795:AAAA/AA<@888???AA<?<?===8=8=;@@C@BBCBBAA696:@@;ABB@BCBCBCBAADCB@C@@>>>AAAAAAAA?BBBBDBB@BFBAAABACE
@ATNG8:03775:01352
GATGGTAGTACATGATAGACGACACCAGAAGATCTGGAACTCTAGAAGAATTCAGATTTTTAACACGAGAGTAAACGTAAAAAGAAGGTTTTACAAGACTCACGTTAACAATATTGCAGCAGTACGCACACAATCGAAGCGCAGTAAGGATGGCTAGTGTAACTAGCAAGAATACCACGAAAGCAAGAAAAAGAAGTACGCTATTAACTATTAACGTACCTGTCTCTTCCGAAACGAATGAGTACGTGTGCGACGTGTCTCCTACCATCGATGGATCTGAGTCT
+
DC?@>@BCB=>DBCCB;;<A;9;CB>BBB::;B@<A9B?ABBAAAA>AC<?<?CCBBDCC5B?CCHCFCDCCCB<A?;;;;;*;?5;5;9:&9>:5<955=AAAB@C>AA@CBB>AABBCCBBDCCCCCBBB?AAAB?BBBBBCAA=B=A@@?@EDCCBDD?B???@AAAB<???>AAAAC99:98><>@?.?=6<788@????<@<===?;?;??BBB?BBBBBBBAC@CBD=BCB>AACBBBBCBBBBBBAAABBB;;;:?>?7;;AAA=>:>@@???>>=>
@ATNG8:03781:01376
GATGGTAGTAGTACACTAGTCATACCAGAAGATCAGGAACTCTAGAAGAATTCAGATTTTTAACACGAGAGTAAACGTAAAAAGAAGGTTTTACAAGACTCACGTTAACAATATTGCAGCAGTACGCACACAATCGAAGCGCAGTAAGGATGGCTAGTGTAACTAGCAAGAATACCACGAAAGCAAGAAAAAGAAGTACGCTATTAACTATTAACGTACCTGTCTCTTCCGAAACGAATGAGTACACACTCTCATATGACACTACATCGATGGATCTGAGTCT
+
CCBB>AACE=CCCDCCCCCBBBBBB?BBD=CABA;;7;>ABCCCBB@BE@C?BBAAABBB3B@BBBBCCBABCD>BCBBBAB2AB=A=BBB9B=D:696===A9:8;?BC?BBB>AA??@CCCBBBCCDCCC?BBBB<??>>AABB>B?B@@=AA???BDC?AACCAA?CC@?>?;@@:99.:8818>??@/@A;?888ABCCD;?:>=AD7;8;ABAA>AAA@???<?<?CD=BAB?AADBBBBBBA==@@@AAA>B???BBBCCCCBBBB?BBBBB@??BB
@ATNG8:03795:01340
GATGGTAGTCTCAGATAGTCTATAGTACTCATTCGTTTCGGAAGAGACTAGGTACGTTAATAGTTAATAGCGATACTTCTTTTTCTTGCTTTCGTGGTATTCTTGCTAGTTACACTAGCCATCCTTACTGCGCTTCGATTGTGTGCGTACTGCTGCAATATTGTTAACGTGAGTCTTGTAAAACCTTCTTTTACGTTTACTCTCGTGTTAAAAATCTGAATTCTTCTAGAGTTCCTGATCTTCTGGAGATATTCATTCAGCGAGCTACCATCGATGGATCTGAGTCT
+
:777)///7::;65//////////9@A@BA9919995,5:.5.077;///7279::<7<1:6//(/)/-87///6//)/6888'7717///(///9(--/)//4///4=?7<<====>@@CBB@B?BBBBBA@@<ABAA=A@@@@@>?A;;:>>@7809>859913-38=9555=>8<=@??2<4949599&5;;<=6<;;699>>=9.5555$54;=A>C=9944:>>:::5;5::9:88044=79779/-(---(-687759////)/8:88350555:::///9
@ATNG8:03802:01337
GATGGTAGCGCGACGAGCGTAGACCCAGAAGATCAGGAACTCTAGAAGAATTCAAGATTTTTAACACGAGAGTAAACGTAAAAAGAAGGTTTTACAAGACTCACGTTAACAATATTGCAGCAGTACGCACACAATCGAAGCGCAGTAAGGATGGCTAGTGTAACTAGCAAGAATACCACGAAAGCAAGAAAAAGAAGTACGCTATTAACTATTAACGTACCTGTCTCTTCCGAACGAATGAGTACGAGAGTCAGAGCAGAGCTACCATCGAGGTTGTAAAGTCT
+
/7//)/7>>AAACCCDCCBAA@;;:(3@?:===833-32688///:5::6;333/333=>=+=6<>9=::99>AA7<<BBAAA2BB>C5<<<.<BC?AAABA@@BB?C?BB?BBC?BB>>@CCCCDDBBBCCC@D@AA?B???CBBB@B?B@@<@AAAABBB?BCCCBA>AB=@@@:??@=>7>>><?BDDD/DC=A;::AABBA:?<>=>>1718?@@@?B@@?A@@6:59@=@AB?BAABBBBBBB>=@@@>>>?===>>>@@<??>==@5:4:888):>@A
@ATNG8:03803:01355
GATGGTAGGTGCACATGAGTGTATCCAGAAGATCAGGAACTCTAGAAGAATTCAGATTTTTAACACGAGAGTAAACGTAAAAAGAAGGTTTTACAAGACTCACGTTAACAATATTGCAGCAGTACGCACACAATCGAAGCGCAGTAAGGATGGCTAGTGTAACTAGCAAGAATACCACGAAAGCAAGAAAAAGAAGTACGCTATTAACTATTAACGTACCTGTCTCTTCCGAAACGAATGAGTACGATGAGAGAGCTCTCTCTACCATCGATGGATCTTGAAGTCTT
+
;AAA<:667:5;5555@@>955AAA<???=?BCBBA?A?BCBBBBA<==9>-00@@@@A@0CADCCBBBBA@@?8?@;<;;;':::89<89.00/6;?;ADBBAB>A=AC?BBB?BBBBBBCCAAAB@0000<@@AB=??ABCBBB?B@BBF>@@CCCCCC?BBBBBB?CD????5::==<4;;;4;====/66/6///579>A<A=@???;?387CBB?CCCBDDD:;;;DE<AAB=??@@@@000?@@?@@BB?88/;>>///6;;;::;<7<9//)//(/:;:4
@ATNG8:03775:01388
GATGGTAGAGTATCATGTGATCTCCAGAAGATCAGGAACTCTAGAAGAATTCAGATTTTTAACACGAGAGTAAACGTAAAAAGGAGGTTTTACAAGACTCACGTTAACAATATTGCAGCAGTACGCACACAATCGAAGCGCAGTAAGGATGGCTAGTGTAACTAGCAAGAATACCACGAAAGCAAGAAAAAGAAGTACGCTATTAACTATTAACGTACCTGTCTCTTCCGAAACGAATGAGTACGAGAGAGCACACGTGTCTACCATCGATGGATCTGAGTCT
+
5C?@7@BDCCCBCCCCCCDDCBCB?BCC?BBCCCB@B@BAABCCF?AA?C@BBBBAAAA/B7;;>AA@CAAAB:><@A@@@0A@GD@CDC<CCJAGBBBAAD;<<<ACD@BAC?CDAABBBCDCCBBBBCD@DD@@>ABBBBBCB>B?B??=@BBBBBBD???AABC@BB?878>AABCC8?8818===>/>>:>888@@@BA<A:=>>><><??BBB>AB@@A@@=A?BBF>BBB>AAB>>>CBBBBB>;>BBC?>>>>>??A<@==>@AA<@?@CCBA>==
@ATNG8:03780:01386
GATGGTAGGCGTGTGAGAGTCTGCCCAGAAGATCAGGAACTCTAGAAGAATTCAGATTTTTAACACGAGAGTAAACGTAAGAAGAAGGTTTTACAAGACTCACGTTAACAATATTGCAGCAGTACGCACACAATCGAAGCGCAGTAAGGATGGCTAGTGTAACTAGCAAGAATACCACGAAAAGCGAGAAAAAGAAGTACGCTATTAACTATTAACGTACCTGTCTCTTCCGAAACGAATGAGTACCTCTCAGACGCTCGTCCTACCATCGATGGATCTGAGTCT
+
9955.5<C@CCECCCCDEDBBBCBA7=ED@BBBBAC?A>BBAAADA=??=??BCBBBCCC3C@AAABBBCA=>B:A>>>;::3;>:>;?@@6@AA<A??>@>>>>9>:>@<>>>;??>>>>>>>>@@CCA@@:@AAA:?>>>====9>;A>=9===>AA>>9<<<AAC;==9>>@7::5666)8<><:::::*--*----==AAC<A<AAAA9>9>???A;A>>>>>>:>;<995<994:>>A>>><?>>>AAA>>>>>@AD;??C=AA><>>A;AAA??;;;>>
@ATNG8:03781:01381
GATGGTAGCAGACGTGACAGAGCGCCAGAAGATCAGGAACTCTAGAAGAATTCAGATTTTTAACACGAGAGTAAACGTAAAAAGAAGGTTTTACAAGACTCACGTTAACAATATTGCAGCAGTACGCACACGATCGAAGCGCAGTAAGGATGGCTAGTGTAACTAGCAAGAATACCACGAAAGCAAGAAAAAGAAGTACGCTATTAACTATTAACGTACCTGTCTCTTCCGAAACGAATGAGTACCTCTCAGACGCTCGTCCTACCATCGATGGATCTGAGTCT
+
6CDE@CCCCCFDDDCBCCABBFBAA?ACC@BBBBBB>B?BBAACCA>AA>A?B@:77777+99?BA@@>C?AAB5=;:;;;;*;J>C5<;;*9<<9;;;>>>C>B?B?BG?BBB=??BBCCCCCBBBCCBBABBDCC788@@ABBB>B@CBB?BAACCCBA>ABBBBB?BB?>>>8?;=<<4=::488888+8A:A888@@@@@<@;@@BB7;7;ACCE@CCAAABB7999CC=BBB?BBBCCBB?@@@AAAA>@@AA@@@<AAA<A=<=DAA;>>AAAB>===
@ATNG8:03783:01405
GATGGTAGGACGAGCGTCTGAGAGGTACTCATTCGTTTCGGAAGAGACAGGTACGTTAATAGTTAATAGCGTACTTCTTTTTCTTGCTTTCGTGGTATTCTTGCTAGTTACACTAGCCATCCTTACTGCGCTTCGATTGTGTGCGTACTGCTGCAATATTGTTAACGTGAGTCTTGTAAAACCTTCTTTTTACGTTTACTCTCGTGTTAAAAATCTGAATTCTTCTAGAGTTCCTGATCTTCTGGTGAGATATGCATGATGCTACCATCGATGGATCTGAGTCT
+
<;<:55667<><==665>>669CEBCDCCB@@>@CCC>CC?C?ACDCABBABBCBB>CABBBA@D@DDDDAAADD@BBBBB1BD@AABB9?@@B=AAC@CD@;;;BBDACBCCDCBB?BDC@D@DBBA:;;A?BBBBAFA@@BB@@AAAACCBBB?BCCACC?B=??CCBBBAA=@CBBB9B?C?BBBBB0BABBB>AAAAFBBAA@5;;;;*;<<;@=@@DFADCBCDCC@C?BAAB@?=?BC?CDCCBDCBBBAABB@@@BBB@CCBAAAB?BB:::BBBBB
@ATNG8:03785:01410
GATGGTAGTGTGTCTCTGAGAGTAGTACTCATTCGTTTCGGAAGAGACAGGTACGTTAATAGTTAATAGCGTACTTCTTTTTCTTGCTTTCGTGGGTATTCTTGCTAGTTACACTAGCCATCCTTACTGCGCTTCGATTGTGTGCGTACTGCTGCAATATTGTTAACGTGAGTCTTGTAAAACCTTCTTTTTACGTTTACTCTCGTGTTAAAAATCTGAATTCTTCTAGAGTTCCTGATCTTCTGGGATGTGTGCGCAGTGCCTACCATCGATGGATCTGAGTCT
+
<BC@<=BDCCCC>><<:<0//8???CBBBBDA=A?@@9@?=A=AABB;99:AAACC<>;?BAB@IABBBCCBCBA>?????,?A>ABBA<@>@@@<ACCAEG<;;CCBFAIAAACCB@?ABBAB?DG<;<B;;7;BBB=AACC@@@A00000000>6?=;47:7;7;=>?C>BBB@DDCCC8A8:89@DDD1;:;BB9A@@@@?BBBB>BCCC0A;;:@<@=BB?AAAA;;;=@=??=>::590=@4@0/09005<=>;<;@8<<<9<;;?::::>>BAB789BB
@ATNG8:03785:01422
GATGGTAGGCGACATACATACGCGCCAGAAGATCAGGAACTCTAGAAGAATTCAGATTTTTAACACGAGAGTAAACGTAAAAAGAAGGTTTTACAAGACTCACGTTAACAATATTGCAGCAGTACGCACACAATCGAAGCGCAGTAAGGATGGCTATTGTAACTAGCAAGAATACCACGAAAGCAAGAAAAAAGAAGTACGCTATTAACTATTAACGTACCTGTCTCTTCCGAAACAATGAGTACGATGAGATCTCGTGTGCTACCATCGATGGATCTGAGTCT
+
@<<>9BB=:<@@BA;;>=<?@@AA@=@?@=@BA>::).*-----67::;7:598499>>>,@9::CCC>>>;;:,99;9999$9<7<49;;055>9??;?;?D=B>B?BB?AAAAFBBAB@@@BA;;:@@>=;@>:;49:98?>992:9@;;6:@@@=A@>9>?>??B;??<:981800//)//0)//////#-403...338892727889596::=6949@>>??@>??BDD<AA799>@@?@CAABBAA@@///::6:;=;;5:=<=;;?;?@@AB??;;@
@ATNG8:03796:01395
GATGGTAGCGCACACATAGATACAGTACTCATTCGTTTCGGAAGAGACAGGTACGTTAATAGTTAATAGCGTACTTCTTTTTCTTGCTTTCGTGGTATTCTTGCTAGTTACACTAGCCATCCTTACTGCGCTTCGATTGTGTGCTTACTGCTGCAATATTGTTAACGTGAGTCTTGTAAAACCTTCTTTTTACGTTTACTCTCGTGTTAAAAATCTGAATTCTTCTAGAGTTCCTGATCTTCTGGTAGAGCGTGCATATATCTACCATCGATGGATCTGAGTCT
+
4:45.55566>=>ABBCCCCBAABBDCCC??<27995)5>9==@=BBADB?;;5;<7;9<B==9=9<>=<<//-6(--888'--+/9;;2;;6626>C?AA?A@BBBC@IGDCCBBB@DCC@B@BBBBBBBB?CBBB@CDCBCCEBCCCBBBBBB?BBC>@AAC@CBBBBBBAD@A;;;;.:4:499BBB1A@A@@8@9:9>@966=4=9=;,=9>?@>@@CC@@@AA@@C>A>ABABCA>AAB=AACBBBBBBBCBBCBBBA@@<?A???BB?BBAABBECBB
@ATNG8:03800:01408
GATGGTAGGCACTGCGCACACATCCCAGAAGATCAGGAACTCTAGAAGAATTCAGATTTTTAACACGAGAGTAAACGTAAAAAGAAGGTTTTACAAGACTCACGTTAACAATATTGCAGCAGTACGCACACAATCGAAGCGCAGTAAGGATGGCTAGTGTAACTAGCAAGAATACCACGAAAGCAAGAAAAAGAAGTACGCTATTAACTATTAACGTACCTGTCTCTTCCGAAACGAATGAGTACTATAGACTATCTGAGACTACCATCGATGGTTCTGAGTCT
+
;?;;8<<<8<966<;;;==BBBAA=6ACC?BABBBB@B=@@B;;9C?@@<?;;>877@A@1B:===888B==B=399:9:::':@=<4;;;1;B?:;@<C=BBBC@C@BB?BED8::AACBAACCBBBBBCD@DCBB?BB???AAB?B?B;:89??>@?=>?>887??8=>8787899999.755.7====/66/////99?C@9@6::=@-/,/<A@A@BBBDABB?B?BCC>CCC???????A>;;;ABBB@>BBBAAA@??;:@00/;//)74878::888
@ATNG8:03802:01387
GATGGTAGTGATACAATCAGACACCAGAAGATCAGGAACTCTAGAAGAATTCAGATTTTTAACACGAGAGTAAACGTAAAAAGAAGGTTTTACAAGACTCACGTTAACAATATTGCAGCAGTACGCACACAATCGAAGCGCAGTAAGGATGTCTAGTGTAACTAGCAAGAATACCACGAAAGCAAGAAAAAGAAGTACGCTATTAACTATTAACGTACCTGTCTCTTCCGAAACGAATGAGTACGATGAGAGAGCTCTCTCTACCATCGATGGATCTGAGTCT
+
=?;;7;;CCCDCCBC@DDDDDECB?BCCACCCCAB>A@CCCCBAC@CC?B?BBBCCDDD2C?BBBBBABBBCC=@><<;<;*;>;>;>>>0>A?AACABCEECC@C@CC@BAA?AABABBBBCCCCCDDCC@CBBB@BBAAAB??<@@CBBBCAAACBBB=ABBC?@:9949>>?BBBCC:=7:477888(8818>ACCCCCD@E@DEDC?A?@BCCC@AAACBDC=?=?BA:B@A=@BAAAABAAABBD?????A===<<<;<8<777BBC<?@?@?@@@AA
@ATNG8:03809:01417
GATGGTAGGCGTGTGAGAGTCTGCCCAGAAGATCAGGAACTCTTGAAGAATTCAGATTTTTAACACGAGAGTAAACGTAAAAAGAAGGTTTTACAAGACTCACGTTAACAATATTGCAGCAGTACGCACACAATCGAAGCGCAGTAAAGGATGGCTAGTGTAACTAGCAAGAATACCACGAAAAGCAAAGAAAAAGAAGTACGACTATTAACTATTAACGTACCTGTCTCTTCCGAAACGAATGAGTACGATGAGATCTCGTGTGCTACCATCGATGGATCTGAGTCT
+
=CCC@CCC@CCFCCCCCCD:;;IC>6?;;8;B;9;C@B>AABB?AA=AC>@;@?<99999(:39AA?AA=AAAD8;988888(7:4:4:<</:6818656<<<==5;59=7=;:5;=@@@????DAAAAA6616=66/7>>;;;:::1:8=>@<@BCAAA;;7;??>>@;991:9:1:=8888)8888(7=<>@/@B=BAAA>==?77.6:>A?A=D;A?===;@A>>=87196988.9:94:=>>888@>?>BA@@@CA>>>888=;;4;>>>>>A<A@@;:;?<68
@ATNG8:03810:01407
GATGGTAGGTGCACATGAGTGTATCCAGAAGATCAGGAACTCTAGAAGAATTCAGATTTTTAACACGAGAGTAAACGTAAAAAGAAGGTTTTACAAGACTCACGTTAACAATATTGCAGCAGTACGCACACAATCGAAGCGCAGTAAGGATGGCTAGTGTAACTAGCAAGAATACCACGAAAGCAAGAAAAAGAAGTACGCTATTAACTATTAACGTACCTGTCTCTTCCGAAACGAATGAGTACAGAGAGTACGATATGTCTACCATCGATGGATCTGAGTCT
+
=DCC@GGC@B<ACBBCBBBBBCCCB@BAA?AACCBA=B>AABBBCC?CC@D@CDDCCBBB5C@ICDCCBBBCCC>CBCCCCC5BB@C=@@@8@A@=AA@BCCBBB<@<>D@BCC>AAAABCDDFCBBADBBB@CB??<>?>?=??><@@D@@>ACBBBBCB?ABBCBB?BB@BBB;>>=<<3:7818==>>/>>8=888?>@@@<@<??@@:>9<AC9:8:@@@@BB@C@DDD>BAA=::9ABBBBBBBCBBBBBBBBBBB967A:>>@?@CA=?@@@C>>;=;
@ATNG8:03814:01416
GATGTAGTATATCGCGTCGCTATCCAGAAGATCAGGACTCTAGAAGAATTCAGATTTTTAACACGAGAGTAAACGTAAAAAGAAGGTTTTACAAGACTCACGTTAACAATATTGCAGCAGTACGCACACAATCGAAGCGCAGTAAGGATGGCTAGTGTAACTAGCAAGAATACCACGAAAGCAAGAAAAAGAAGTACGCTATTAACTATTAACGTACCTGTCTCTTCCGAAACGAATGAGTACTACTCTCAGAGACACACTACCATCGATGGATCTGAGTCT
+
======>C@CECCCCCBBAA@CDC?BCIACCBCBB?BBABBCCC@EF>?>@CBCCCCC2A>ACCBBACGFFH>AB;;;;;*;A@C>BBB;AC@;=B=BBBBCC@C?CC?BCD?BBBBBBBCDBBBCCCCC?CCBC>ABABBA@B@C@C@A>ACCBBACC@BBBBBB@BB?>>?;::===4=::488888(8<7:888?BBBB<A=@@@B<B=BBCAA>@CD??@B?C?BBB=BBD@CCB???BBACDA@>@AA@@????:;;@<@@@@@>B?BAABBBBBCB
@ATNG8:03816:01398
GATGGTAGATACTCGCTGATACACCCAGAAGATAGGAACTCTAGAAGAATTCAGATTTTTAACACGAGAGTAAACGTAGAAAGAAGGTTTTACAAGACTCACGTTAACAATATTGCAGCAGTACGCACACAATCGAAGCGCAGTAAGGATGGCTAGTGTAACTAGCAAGAATACCACGAAAGCAAGAAAAGAAGTACGACTATTAACTATTAACGTACTGTCTACTTCCGAAACGAATGAGTAACTGTATCTATGTGTGCGCTACCATCGATGGATCTGAGTCT
+
6=>?<?GDEC;66;;::;<;>A???7?BB>BBBBB@C?BCBBBBB@BB?B?BA?99999(:;>>?<<<<<=<?9?@ABAAA8AA9</677,8:>;A;;;>>>;;6:<@@=?@?<A?AA?@@@A@@>>>>@A<??>A<A@?>;;;=5;8<??;@>>=>>??:>?ADCC=AA9>>A7;;=>=3=8817888)5:1;A@@@AAA>>4737///6=7999///799,--9*-+-9746::8=897./).75559557?>:;;==<9@@@:>=BB???<;;;??=A>>>
@ATNG8:03775:01449
GATGGTAGATATCGCTGATACACCCAGAAGATCAGGAACTCTAGAAGAATTCAGATTTTTAACACTAGAGTAAACGTAAAAAGAAGGTTTTACAAGACTCACGTTAACAATATTGCAGCAGTACGCACACAATCGAAGCGCAGTAAGGATGGCTAGTGTAACTAGCAAGAATACCACGAAAAGCAAGAAAAAAGAAGTACGCTATTAACTATTAACGTACCTGTCTCTTCCGAAACGAATGAGTACTACTCTCAGAGACACACTACCATCGATGGATCTGAGTCT
+
CCCC?CDDDBBB=;;BBBBBB;::5:CC@CBDD@><>=>>?::9D?CC?C@AA=;;:::+;:==;887=>>=D;>6;6??=*;>49499>0><A9696;<<<<=9=:==8AB@<????@BCDCCCCGDDCC@BAAB=??A@AAAA>A?B@@>@DDCCCCC@???BBA???;?B?1887555'555/7AABBA)AA<:;8>B>@@@<A7;;;@=@;>>BA@<@DCCBBCDE@BBB@BBC?CCC?>?BA888@>>?@9::=;;;;;;>:>>?>==A@DEBBB787?@
@ATNG8:03787:01473
GATGGTAGCGCACACATAGATACAGTACTCATTCGTTTCGGAAGAGACAGGTACGTTAATAGTTAATAGCGTACTTCTTTTTCTTGCTTTCGTGGTATTCTTGCTAGTTACACTAGCCATCCTTACTGCGCTTCGATTGTGTGCGTACTGCTGCAATATTGTTAACGTGAGTCTTGTAAAACCTTCTTTTTACGTTTACTCTCGTGTTAAAAATCTGAATTCTTCTAGAGTTCCTGATCTTCTGGCTCTCGTAGACAGATACTACCATCGATGGATCTGAGTCT
+
>@C>:CA@ABDCCBCBCBCCCCBBBCCCBAAA?BCCE=B@799;CCDCCC@CCC@?<>>AAAB>B@CCCBBBBAA<?????1?B<=>CD>BBCC@B;<6;B;;:;CCCACEDCCBBB?B@C@C@DECCAAAB@BBBB<AA@@BABAECCCBBBBB?BCC@CC?B?BBCCCCCCC9>::::.:;>;:;;;;*;@@@D;;;EEDCCCBB<AAAA0@AABBFE@EC@BBCCCBB?B@AA@BCA=A@B>BCBBBCCCCCCCCBBBBABB=@@@?@@@=@@@BBB@BAA
@ATNG8:03789:01475
GATGGTAGGACGAGCGTCTGAGAGGTACTCATTCGTTTCGGAAGAGACAGGTACGTCAATAGTTAATAGCGTACTTCTTTTTCTTGCTTTCGTGGTATTCTTGCTAGTTACACTAGCCATCCTTACTGCGCTTCGATTGTGTGCGTACTGCTGCAATATTGTTAACGTGAGTCTTGTAAAACCTTCTTTTTACGTTTACTCTCGTGTTAAAAATCTGAATTCTTCTAGAGTTCCTGATCTTCTGGTGTCTGATCTGTATCACTACCATCGATGGATCTGAGTCT
+
:@5505<<8??;<<556569CBCC@CCBBBAB?BBCC<BB>@>@CBCCCCACCCBBBC@CCCC@C@CBBB;;;BC@CCDDD5BB@@@AF>A@AA;@@@<@C=AABHCC?BBCDDCCC@AAA@F@CDBBBBBBACABB?BBCABBCFCCBCCCBBA?B;;7:C?A?BBCBAAABA6;;?@?3?<?<@A?A?,@@AAA=AAAAABBBBB>CCCC2;;;@B=A>BC@BBBAA;;7;@ABABA@<@;;5;CBBBBC;;;CBBCDDCBCBDCAA@BBB@CAAABB@@;:
@ATNG8:03774:01492
GATGGTAGACACGTGTGCTCTCTCGTACTCATTCGTTTCGGAAGAGACAGGTACGTTAATAGTTAATAGCGTACTTCTTTTTCTTGCTTCGTGGTATTCTTGCTAGTTACACTAGCCATCCTTACTGCGCTTCGATTGTGTGCGTACTGCTGCAATATTGTTAACGTGAGTCTTGTAAAACCTTCTTTTTACGTTTACTCTCGTGTAAAATCTGAATTCTTCTAGAGTCCTGATCTTCTGGTATGACTAGTGTACTACTACCATCGATGGATCTGAGTCT
+
<===9B=@CBCBB@B;9;BBBABCCAAABBBB?AACF>BB?B@BAAABBB<>?BCC?C@BBBB?B@BBB????@A399988*772725,288<4@8:69A188=<<<6=?>=>>:;5:>><A<@@???;;;=@@>><>>A??>>=AA@@@B=<<6<::5:@<A<@A@>>>B>>5;;=>>2>:=9;;;;:*7;666.3-----6555525&2555:6:6::686693333-3377--)--606<;@@@@@===>>AB??==>=AAAAAAA<>>:::::9<<
@ATNG8:03777:01500
GATGGTAGATATATGCACGCTCTACCAGAAGATCAGGAACTCTAGAAGAATTCAGATTTTTAACACGAGAGTAAACGTAAAAAGAAGGTTTTACAAGACTCACGTTAACAATATTGCAGCAGTACGCACACAATCGAAGCGCAGTAAGGATGGCTAGTGTAACTAGCAAGAATACCACGAAAGCAAGAAAAAGAAGTACGCTATTAACTATTAACGTACCTGTCTCTTCCGAAACGAATGAGTACATAGATATACGTATAGCTACCATCGATGGATCTGAGTCT
+
44:;8>;>BBBA@;66>;::;;;:=9=>C?BBA?@>4;8;?@394=7<<588>><77666(62888=>>==???9>CCCCCC2A@<@5;;;.;AC=C@A@???@B?C?BB?BBA>AAA@@AA@ABCCCAAAD?BBAA>AABBBBBB@GACBC@BCCCD@?@@BCBAAB@CC?999599ABB;:99=>?AAA/AB:====>>>;;5;;>>?>;?9==CAA=@BBBBCC@C?:::89A@<:99@@ABA??>CC?;;A;;;AA;;;;;5;;;888B<@@ABA>>>;;
@ATNG8:03782:01501
GATGGTAGTGTCATATGAGAGTGTGTACTCATTCGTTTCGGAAGAGACAGGTACGTTTAATAGTTAATAGACGTAACTTCTTTTTCTTTGCTTTCGTGGTATTCTTGCTTAGTTACACTAGCCATCCTTACTGCGCTTCGATTGTGTGCGTACTGCTGCAATATTGTTAACGTGAGTCTTGTAAAAACCTTCTTTTACGTTTACTCTCGTGTTAAAAATCTGAATTCTTCTAGAGTTCCTGATCTTCTGGTATGACTAGTGTACTACTACCATCGATGGGAATCTGAGTCT
+
;<<<9=;;;>>;;;;;<<<<::>::9899=75.5999065.596:5;;>>7:=<@AA4;57<38-0277///7885:<054<<<):9;13344(334<7<5515727//)/::3/66>>>BBACBB@B<@@@@@A=>9@A;:29:9595555;::<<<<;75557<<7<7::<656><<7<99999'93934555&44<<<4<///77///9.5555$59955.67<<750000/;6:6<;;<==::>@;@999@@@@A??>>99990>:4/0/77///)/)444445:9;
@ATNG8:03782:01525
GATGGTAGTACATGATAGACGACACCAGAAGATCAGGAACTCTAGAAGAATTCAGATTTTTAACACGAGAGTTAACGTAAAAAGAAGGTTTTACAAGACTCACGTTAACAATATTGCAGCAGTACGCACACAATCGAAGCGCAGTAAGGATGGCTAGTGTAACTAGCAAGAATACCACGAAAGCAGAAAAAGAAGTACGCTATTAACTATTAACGTATCTGTCTCTTCCGAAACGATGAGTACTATGTAGAGCTCTATACTAATCGATGGATCTGAGTCT
+
444<75556;;<===<;;<<;;;994955.5;////)/3///799966606(////5===*=8;;655995525:===?@@@+6646:=??0;;;5;<:::::::47:=;3;//)/6//444;455;<555@.5544344444443-5495505<99444:3//////)//468723//::27-------$--36..222222063655538,22?<<<<///::9283877.//////666<=9//-----7//2222788,226622,2875555555
@ATNG8:03785:01480
GATGGTAGCGACGCGAGTGTGTATACCAGAAGATCAGAACTCTAGAAGAATTCAGATTTTTAACACGAGAGTAAACGTAAAAAGAAGGTTTACAAGACTCACGTTAACAATATTGCAGCAGTACGCACACAATCGAAGCGCAGTAAGGATGGCTAGTGTAACTAGCAAGAATACCACGAAAGCAAGAAAAAGAAGTACGCTATTAACTATTAACGTACCTGTCTCTTCCGAAACGAATGAGTACCTCTCAGACGCTCGTCCTACATCGATGGATCTGAGTCT
+
6@:;7;<88----622-//7798:<;7<==9BAA9///(///5568(//*.468=>>BB>+>8==>6659:99909455<<<(;<6;499)55;3945498<43-4-3>:==<48:?>@ABBBBBAA??@>5>>?@<?A@?999=297900)////////3;99833-334333.33777.77:4:??@@1=?69////575>:>27555+5+229957<555444.4388;3;:;79:9;<A<488:737=:777B@;:79567555;>@:;;:;;9:888
@ATNG8:03788:01502
GATGGTAGATACTCGCTGATACACCCAAAGATCAGGATCTCTAGAAGAATTCAGATTTTTAACACGAGAGTAAACGTAAAAAGAAGGTTTTACAAGACTCACGTTAACAATATTGCAGCAGTACGCACACAATCGAAGCGCAGTAAGGATGGCTAGTGTAACTAGCAAGAATACCACGAAAGCAAGAAAAAGAAGTACGCTATTAACTATTAACGTACCTGTCTCTTCCGAAACGAATGAGTACGAGAGAGCTCACGTGTCTACCATCGATGGATCTGAGTCT
+
6A@@7@CCCCCCC@A@CBCAAAA@@<@B>BBBBBB>@ABCCBCBD@DD?B?CCC@CACA2A?BBBBCAAACFG=99;@@??0@@=A5;;;.<ED=CCCBBA@@B7;6;C@??@?CBBBDCCCDDDBBBBBC@BBBC>BBABBBAB?C?C??=@C???C9877BBBB?===7000*00:99.8889>???@/::6:///66;8818;>?@@:>:=@C@@?@CCDBBC@B?BBB=AAA;??>@AABBCAAA??A>@@@@BA>>>=A<@>>>>>@<??>==@@888
@ATNG8:03794:01523
GATGGTAGGCGAGAGTGAGACGCAGTACTCATTCGTTTCGGAAGAGACAGGTACGTTAATAGTTAATAGCGTACTTCTTTTTCTTGCTTTCGTGGTATTCTTGCTAGTTACACTAGCCATCCTTACTGCGCTTCGATTGTGTGCGTACTGCTGCAATATTGTTAACGTGAGTCTTGTAAAACCTTCTTTTTACGTTTCACTCGTGTTAAAATTCTGAATTCTCTAGAGTTCCTGATCTTCTGGATATGAGTGACTCGTGCTACCATCGAATGGATCTGAGTCT
+
C;55055<8<<BBAA@AB@B<@??@?@@AA;;5;BBA=AA=A=@?ADDBB?A@::9>A?BBBB?B@CBAAB>>8A5=>CCC.99158?=3=?AA?BBB;??7;;AB>?7;;>>C;;;<?BB;?=>>>>AA@@;@@BD588@@AAA>9:===/--92--/666179>>>888>==8=>??@5@=A:==BBB/;;799.-----355:-655'54778C;A;;>>@A==77179===<<<///:9@=67;==>>AAA>>>A@@=72766--,-349::9///:<=
@ATNG8:03812:01517
GATGGTAGAGAGACTGTAGCGCACCCAGAAGATCAGGAACTCTAGAAGAATTCAGATTTTTAACACGAGAGTAAACGTAAAAAGAAGGTTTTACAAGACTCACGTTAACAATATTGCAGCAGTACGCACACAATCGAAGCGCAGTAAGGATGGCTAGTGTAACTAGCAAGAATACCACGAAAGCAAGAAAAAGAAGTACGCTATTAACTATTAACGTACCTGTCTCTTCCGAAACGAATGAGTACTATGTAGAGCTCTATACTACCATCGATGGATCTGAGTCT
+
<C>DACDCCCCBCBBBBBCCCBBBC>EBB@BCBBBC?B?B??>ABD?BA?B?AB=:::::(9;:;9CC>==788*8;;:994$5<49.555&59;7666;<==>>:<?AA=@AB8::AABBBCGCBBBCBBB@CBBB=??BCBBBB<A<@@?=@@@AABBB?BBBBBC@BB?888?CBBBB<A;;4:::::*6;5;///@@???=A:==AA<A=DBDBB@ABBBBBB?BACCD>CBA?BBBBBBBBBBBBB@@@@@AADA@??::5:>@@@AC?BBBBBBBBBA
@ATNG8:03772:01540
GATGGTAGCTATACGTATATCTATGTACTCATTCGTTTCGGAAGAGACAGGTACGTTAATAGTTAATAGCGTACTTCTTTTCTTGCTTTCGTGGTATTCTTGCTAGTTACACTAGCCATCCTTACTGCGCTTCGATTGTGTGCGTACTGCTGCAATATTGTTAACGTGAGTCTTGTAAAACCTTCTTTTTACGTTTACTCTCGTGTTAAAATCTGAATTCTTCTAGAGTTCCTGATCTTCTGGAGATACACATGATACTCTACATCGATGGATCTGAGTCT
+
9@:<8@B<<;A;=>666=>66;CCC@?>@C@A=AAA@9AA5;6:AAABCE9;:AAB=A=AAAA?B?BCBBA@ADA;8888)2609::7/7;77.7;<898/7::89<478??BBBF=@;;7;<@@>>>@A=6:;==*//77;==@@D@==888:8;:;6<=:><@@@A>>>==9<?>>?/>4:488889(7;6660666///:88:3666-6///;060:A:>?A?>>><?=AA@@@@<@@@<@AA@;<;@===@@A::;>;;;;;:6::5///9::=@==
@ATNG8:03773:01547
GATGGTAGGCGACATACATACGCGCCAGAAGATCAGGAACTCTAGAAGAATTCAGATTTTTAACACGAGAGTAAACGTAAAAAGAAGGTTTTACAAGACTCACGTTAACAATATTGCAGCAGTACGCACACAATCGAAGCGCAGTAAGGATGGCTAGTGTAACTAGCAAGAATACCACGAAAGCAAGAAAAAGAAGTACGCTATTAACTATTAACGTACCTGTCTCTTCCGAAACGAATGAGTACTATGTAGAGCTCTATACTACCATCGATGGATCTGAGTCT
+
<<==9B==9=BCCFCCCDCEBBBCD@BBCACBBBBC?B@BCBCCCC?BB?B@BBBBBA@@0A?CCCCBCCDBBB<@B:::;:.:C>B4;;;6;GG@BBBBCCBBA?C@BB?BBB>ABBBCABBBBCCCBBCC@CBBB@BB@???887:?C@A?ABBABBBB?CCCCCA>BC@>=><@@@@?9@>?9<=<=<.=>;?888>==@A<?:>>::1818<;;;@CCBBBBC?B?BDC>C;;9:BCBBBCABBBBBBBB?>>>>>>@@>>:;?A:::B?B@AAABBBBB
@ATNG8:03776:01577
GATGGTAGTCTCAGATAGTCTATAGTACTCATTCGTTTCGGAAGAGACAGGTACGTTAATAGTTAATAGCGTACTTCTTTTTCTTGCTTTCGTGGTATTCTTGCTAGTTACACTAGCCATCCTTACTGCGCTTCGATTGTGTGCGTACTGCTGCAATATTTTAACGTGAGTCTTGTAAAACCTTCTTTTTACGTTTACTCTCGTGTTAAAAATCTGAATTCTTCTAGAGTTCCTGATCTTCTGGCTCTCGTAGACAGATACTACCATCGATGGATCTGAGTCT
+
;?A;:?BBBEFDCCCCCBBBBDCCCCBBBG??<?BBB<CC?B@BCBBB@@>ACCCB?B@BBBB@B?@ACDCECA@<9:999)9?<@@BA;:9;A;ABB>BC9;;;BBC?BBCCCCBB?BBB?B?CCCBBBBB@BAAB=AABCCBBBCB@@@AAAB@CA@@@-93:>>@?ABBB=?@@==2=;@;?>CCC3C@??D2999887=@@@?BCCC+@==>@9<888.6===>:;5;5::=>>A388>:=<<=====>@AAA;;;C?==:===>====?@?@@@@AAA
@ATNG8:03779:01568
GATGGTAGTGTGTCTCTGAGAGTAGTACTCATTCGTTTCGGAAGAGACAGGTACGTTAATAGTTAATAGCGTACTTCTTTTTCTTGCTTTCGTGGTTATTCTTGCTAGTTACACTAGCCATCCTTACTGCGCTTCGATTGTGTGCGTACTGCTGCAATATTGTTAACGTGAGTCTTGTAAACCTTCTTTTTACGTTTACTCTCGTGTTAAAAATCTGAATTCTTCTAGAGTTCCTGATCTTCTGGTCTACTACACTGTACTCTACCATCGATGGATCTGAGTCT
+
4;458555B<><==<566;<<<>>>>??>:9939888(44.4.4;999:<)/-7--(-(//772916599;5559454444$4<39877.7---(-(-606;66665:>756555:55.5549@8<=>>;;;<6;;<<066;===999444/////)///)/9164:9:==555944///)/)/)//999(::<<<4;555;;9999.5555$55555494;<8<<;;;<<8<7<555::)///)/://6@@D@9965999595905@>@?==*0000////33
@ATNG8:03781:01573
GATGGTAGCGCACACATAGATACAGTACTCATTCGTTTCGGAAGAGACAGGTACGTTAATAGTTAATAGCGTACTTCTTTTTCTTGCTTTCGTGGTATTCTTGCTAGTTACACTAGCCATCCTTACTGCGCTTCGATTGTGTGCGTACTGCTGCAATATTGTTAACGTGAGTCTTGTAAAACCTTCTTTTTACGTTTACTCTCGTGTTAAAAATCTGAATTCTTCTAGAGTTCCTGATCTTCTGGAGATATCATCAGCGAGCTACCATCGATGGATCTGAGTCT
+
6BAA?BBBACCCCCCBCBBCCBCCCCBBBCBB?BCCC>CC?C?B@@AAAB@BBBBB?C?CCAA=B@CCBBABAA@<:9:99):A=ABCD>B=BB?BCEACD?AAAGBB@CCCCCCCC?CCC>A>BDCBCBBC?BBCD?CCBBBBBCCDBBBACCC?D@@>AB>A?ABCCBBBCC=A@=@>3=9>;:::::*:B@@A>BDBCCCCBBA=ABAB0AAABC@B?CC?BBDDBAA?A?BCCCBA?BBCBCCCCCBCCCDDECCCCCAA@?AAABBBC@CCCCCCCC@@
@ATNG8:03782:01543
GATGGTAGTGTCAGTGCGCGTCGTCCAGAAGATCAGGAACTCTAGAAGAATTCAGATTTTTAACACGAGAGTAAACGTAAAAAGAAGGTTTTACAAGACTCACGTTAACAATATTGCAGCAGTACGCACACAATCGAAGCGCAGTAAGGATGGCTAGTGTAACTAGCAAGAATACCACGAAAGCAAGAAAAAGAAGTACGCTATTAACTATTAACGTACCTGTCTCTTCCGAAACGAATGAGTACACATCGTCGTGTCGTGCTACCATCGATGGATCTGAGTCT
+
>=>>:=ACBCCCCCCCCDCCA<?CC?BCDAGCBAAC=@=??CBBBC?AA>A@AABBBBCB3B@BBBBBBBBB??8==AAAAA0@@;A5;;;6;A@=?@@BAA@@A?B@CB@BBB?BBAABBBBBBECCCC@@=@BBC@BBBAAB?>;@?C::::BBBBCCC?BBBAAA?BB>BBB>AADBB:???:;;;;;.<=;@;;;@@@??;><>=AA:=9<?B@@>@BBBBCCAG?BBB>BBB?BABBBCBBB99:B@CDAAABC??>B>>;>>>>BBB?BBBBBBA?BB
@ATNG8:03786:01534
GATGGTAGCACGACACGACGATGTGTACTCATTCGTTTCGGAAGAGACAGGTACGTTAATAGTTAATAGCGTACTTCTTTTTCTTGCTTTCGTGGTATTCTTGCTAGTTACACTAGCCATCCTTACTGCGCTTCGATTGTGTGCGTACTGCTGCAATATTGTTAACGTGAGTCTTGTAAAACCTTCTTTTTACGTTTACTCTCGTGTTAAAAATCTGAATTCTTCTAGAGTTCCTGATCTTCTGGGATGTGTGCGCAGTGCCTACCATCGATGGATCTGAGTCT
+
BCCC?B=?EEG<<<=>==@<;;?CFGCBCDBB=B???<@A?C@CBAAABB@CBBBB?B@BBBC?D@BBBBBBBB?<@?AAA/;;8;AAD;>88:;??A??B=?>>>??;?@@@@@AA;AAA;?;??==9:::7:AAA7;:?>>>??@@@??;;;A<AAA;@?<A<A>??AAAAA;===DD6D:<499777.7A@AA6<9999;>=>>;>BBB/?;;;A<A=AA<AAA@>>>;><>@><>?5956606///>98=>>@@@@@<@A@<AA@@?@A<A????@@?99
@ATNG8:03787:01554
GATGGTAGAGAGACTGTAGCGCACCCAGAAGATCAGGAACTCTAGAAGAATTCAGATTTTTAACACGAGAGTAAACGTAAAAAGAAGGTTTTACAAGACTCACGTTAACAATATTGCAGCAGTACGCACACAATCGAAGCGCAGTAAGGATGGCTAGTGTAACTAGCAAGAATACCACGAAAGCAAGAAAAAGAAGTACGCTATTAACTATTAACGTACCTGTCTCTTCCGAAACGAATGAGTACAGAGAGTACGATATGTCTACCATCGATGGATCTGAGTCT
+
5===8=@?>@@?665555<=====A8>=B?BA::<<494433788;4::6:6::474?>?+B7:558=888;;;3226>BAA1@@;@2999&5994;666<<<>B9B?BC?A??=?DCBCAAABBEDDCCBC@CC;:5:A@@?@:93;=AA@>@BBBBBBB?BCBCCB?AA<???;BA:99,755-69:9:.7949///:9;;=5;59;<>5;5;?A@<9<000;;;<B=??B>BAB@BAAACBBCDBAA=BBBCA??A@;;:AA<@????==:>@AAA==;;;
@ATNG8:03790:01564
GATGGTAGTACATGATAGACGACACCAGAAGATCAGGAACTCTAGAAGAATTCAAGATTTTTTAACACGAGAGTTAAACGTAAAAAGAAGGTTTTACAAGACTCACGTTAACAATATTGCAGCAGTACGCACACAATCGAAGCGCAGTAAGGATGGCTAGTGTAACTAGCAAGAATACCACGAAAGCAAGAAAAAGAAGTACGCTATTAACTATTAACGTACCTGTCTCTTCCGAAACGAATGAGTACGATGAGAGAGCTCTCTCTACCATCGATGGATCTGAGTCT
+
;<=@:=<?<;;?>;;;;;A;>A@9;.9>@5::7777)/)/66898713/(/4//(///////#54999777;//,/;3;///===+=>9=6;;;0;;>8;;;::<<55258;;;??A8<;87:A@AACBBCCBBBADDCC?@@CBCCBB>B?B@@;@AABBABA?BBCBBB>AA<??A?BBBBC5899/00000(/8.//..8789>;A4>>=<8;:==BB@=ABA@@?BAD?ABC>BBB9::EBAABBB?@?AABABB;;;?@>>;;6:@;;;CB=>=>??<<///
@ATNG8:03794:01556
GATGGTAGGCGAGAGTGAGACGCAGTACTCATTCGTTTCGGAAGAGACAGGTACGTTAATAGTTAATAGCGTACTTCTTTTTCTTGCTTTCGTGGTATTCTTGCTAGTTACACTAGCCATCCTTACTGCGCTTCGATTGTGTGCGTACTGCTGCAATATTGTTAACGTGAGTCTTGTAAAACCTTCTTTTTACGTTTTACTCTCGTGTAAAATCTGAATTCTTCTAGAGTTCCTGATCTTCTGGATATGAGTGACTCGTGCTACCATCGATGGATCTGAGTCT
+
:9568==B?CCBCCCBBBCDBCBBCCDCBB;;6;AAA=AC=@=@DAAC??;?AA@@>A>ABBB?B>BA???B?>>:22222$2<4;888*2>>A=B>>:?>8<;<@@@<@@A@>@AA;@@A<@<@9:9:::=<@@BB8;;>=@??@??AAA?===5:;=8=>;>>GB@>>==;;5;==CB5>;>:===<<.<>?>??/;;;;;:@<<8///)/655;5;6>>:>??A?@?<@<A;8///169959AAA@@=>>A>===??=>=@<@B@@==>=A=:/--7223
@ATNG8:03817:01542
GATGGTAGTGTGTCTCTGAGAGTAGTACTCATTCGTTTCGGAAGAGACAGGTACGTTAATAGTTAATAGCGTACTTCTTTTTCTTGCTTTCGTGGTATTCTTGCTAGTTACACTAGCCATCCTTACTGCGCTTCGATTGTGTGCGTACTGCTGCAATATTGTTAACGTGAGTCTTGTAAAACCTTCTTTTTACGTTTACTCTCGTGTTAAAAATCTGAATTCTTCTAGAGTTCCTGATCTTCTGGTCTACTACACTGTACTCTACCATCGATGGATCTGAGTCT
+
<C=LACBCCCCCCCCCCCBCCABBCCBBBBBB?BBCC>CC?B?BCCBBCC@CCBBB?B?BBCB@CBCCBBBCBBC@BBEEG5BB?BCCD>BBBB@BCC@GD?AABBAB?BCCBBBBC@ECC?B?BCCCCCCB?BBBC@CCBBDBBBBBCCCCCCC?CCC?BB?B>BBCCBCDDC@CCDCD;C?B>BBBBB1A@CCC=@@CCCCBCBB>BBBB0B@@AB?BADC@CCDBAAB@C@CDFCA@=@?@;AAAACCCECBBBFDCCCC@@<@AAAA;;7:@@@CBB???
@ATNG8:03771:01614
GATGGTAGGCGTGTGAGAGTCTGCCCAGAAGATCAGGAACTCTAGAAGAATTCAGATTTTTAACACAAGAGTAAACGTAAAAAGAAGGTTTTACAAGACTCACGTTAACAATATTGCAGCAGTACGCACACAATCGAAGCGCAGTAAGGAATGGCTAGTGTAACTAGCAAGAATACCACGAAAGCAAGAAAAAGAAGTACGACTATTAACTATTAACGTACCTGTCTCTTCCGAAACGAATGAGTACAGAGAGTACGATATGTCTACCATCGATGGATCTGAGTCT
+
6;;>;?@D@CCCCCCDDDGAAABB<5<CB:CCBBBB?B=@?BB??????;?=@@A@ACCB3B@CBBB?BCBBCD>BA?????,=>5;3:A>/:;;5:=;;9=AAB<A:@A=AAA<AA>>><<<A@?A?AA>>9>>>>;<;;;789949,/,/>9==??=>=@=A@@@BB?BB?AAB@CBBCB=A??9=====.=A>A?@@ABACBB?B?BCBA=A<C998;5;>>?;;;<B;>>>9>DC=@@@@:97A?BCCBBBAAAADDBA@>>>=@B;;;;;5;=>>>767//
@ATNG8:03771:01628
GATGGTAGCTCTGCTCTGACTCTCGTACTCATTCGTTTCGGAAGAGACAGGTACGTTAATAGTTAATAGCGTACTTCTTTTTCTTGCTTTCGTGGTATTCTTGCTAGTTACACTAGCCATCCTTACTGCGCTTCGATTGTGTGCGTACTGCTGCAATATTGTTAACGTGAGTCTTGTAAAACCTTCTTTTTACGTCTACTCTCGTGTTAAAAATCTGAATTCTTCTAGAGTTCCTGATCTTCTGGTGTCTGATCTGTATCACTACCATCGATGGATCTGAGTCT
+
:ABA?BCCBCCCBBCCCCDDCCCBBBBBBBCB@BCCC>BB@C?CBCCCCC@BCBBB?B?BBBB?B@BCCCBCCCC=AADDD1CC?@@@D>EDAB?ABB=BB9::@CCCACBBBDDBA?ADD?C?CDBBAAAC?CDDD>ABBBB@@?BBBBAABBB?CBB>BB?B?BBCDCCCCC?A@@@@7@=B=BBBB@0@@BABACCCCCCE@@@?AAAB2BBCDC@C@CC?BBCCAAA@B?BACBBB>AAB@CCBBBCCBBACCCDCCCBBB?BBCBB@A@BABACBBBAA
@ATNG8:03773:01616
GATGGTAGATATATGCACGCTCTACCAGAAGATCAGGAACTCTAGAAGAATTCAGATTTTTAACACGAGAGTAAACGTAAAAAGAAGGTTTTACAAGACTCACGTTAACAATATTGCAGCAGTACGCACACAATCGAAGCGCAGTAAGGATGGCTAGTGTAACTAGCAAGAATACCACGAAAGCAAGAAAAAGAAGTACGCTATTAACTATTAACGTACCTGTCTCTTCCGAAACGAATGAGTACTACTCTCAGAGACACACTACCATCGATGGATCTGAGTCT
+
;@;<8<CCBCBAB:66=ABAC@??A>A@@;=>=<?=7:6:<=<::?8==6:6:=:88888*8;A>9888;9979055;;>>>+;;9<.95906>A:>BBA=@BBB?A=@?::>?9==99;;;;BCCCCCCDDACCBB>AACA:::A>B?BBB?BAAABCCD?BBBBBB>??:<=<;?=>AC:@@<688888(6=8<687;;>AA7;7;>>>5;6;?BBD@@@@;;;A>A?CCE>CBB?BAAABBCBBBBB???B???=>=>>>>B=A>987@C?BCCBBAAABB
@ATNG8:03775:01612
GATGGTAGCTCGCTGATGATATCTCCAGAAGATCAGGAACTCTAGAAGAATTCAGATTTTTAACACGAGAGTAAACGTAAAAAGAAGGTTTTACAAGACTCACGTTAACAATATTGCAGCAGTACGCACACAATCGAAGCGCAGTAAGGATGGCTAGTGTAACTAGCAAGAATACCACGAAAGCAAGAAAAAGAAGTACGCTATTAACTATTAACGTACCTGTCTCTTCCGAAACGAATGAGTACACATCGTCGGTCGTGCTACCATCGATGGATCTGAGTCT
+
;C=B?A<CCCCFFCDCBBBCCCCCC@CCD?@@BAAA>A=BBBBBAB<AB>B@AA@@ABBB3B@B??AAAAAAAD;?=;;;;;*;C>C5;<;-;B@=BB=BCCFBD@B@CDABBB>AABBBCBCCCCBBDDCC?CCCD?BBBA?@?<6@=@996:BBABCBA?BBBBBB=@A8999499@@@8;8818>>>@/<=8=788AAA@?;@=AAAA;><>ACBB@BCA@@CC>A>AA@:AAB?BBBBBDCDBBBAA>BB?BBCBBBBBA>BBBBBCD?CC??>BBBBB
@ATNG8:03777:01580
GATGGTAGCAGACGTGACAGAGCGCCAGAAGATCAGGAACTCTAGAAGAATTCAGATTTTAACACGAGAGTAAACGTAAAAGAAGGTTTTACAAGACTCACGTTAACAATATTGCAGCAGTACGCACACAATCGAAGCGCAGTAAGGATGGCTAGTGTAACTAGCAAGAATACCACGAAAGCAAGAAAAAGAAGTTACGCTATTAACTATTAACGTACCTGTCTCTTCCGAAACGAATGAGTACGATGAGAGAGCTCTCTCTACCATCGTTGGATCTGAGTCT
+
BC=C@BCCCDDCCBBCCCCEDCC@@>@AA?AABA9949<999CCCC?BB7:29A?9888(23999999=:77<1:=;;;;.59496;@@2?>@<>?>>>AA@@=@=@A<A??;>>><@@@BAA;;;BABB@BCCE?AAABBBBB?C@C;;;;CCCCFCC?::9AAA?BB?BBA;>>@>>6:77167777(5;665/6:>?@A@<@=A???=A=@ACAA>ACB@@?D@D?BAB=BBF@BBBBBA?>????BA???B>==@=<==?;>>@@@<A=AAA>:::::;
@ATNG8:03782:01587
GATGGTAGCTCTGCTCTGACTCTCGTACTCATTCGTTTCGGAAGAGACAGGTACGTTAATAGTTAATAGCGTACTTCTTTTTCTTGCTTTCGTGGTATTCTTGTTAGTTACACTAGCCATCCTTACTGCGCTTCGATTGTGTGCGTACTGCTGCAATATTGTTAACGTGAGTCTTGTAAACCTTCTTTTACGTTTACTCTCGTGTTAAAATCTGAATTCTTCTAGAGTTCCTGATCTTCTGGGCTGCGCTGATATGCGCTACATCGATGGATCTGAGTCT
+
////)///99<<66666555999945555:==88;;>7;:5:7556==>>:<A@C@<@?===>:><===;66?<<8<>>>>+>>9<:>=54455.559.5549;695505<<:@;=>9===9??@BBA99:B?BBBA=B;;;?;;;A@A@?A@@@>A?>:00*0)/<<><=;;;8<:;;)5.549999+9:599,99==>@>995.555&44455.55::7<:::7//)/)/////8.33//)//////9:<<>?=<::<//-7,----(-669/55:;;
@ATNG8:03782:01627
GATGGTAGCTCACACATAGATACAGTACTCATTCGTTTCGGAAGAGACAGGTACGTTAATAGTTAATAGCGTACTTCTTTTTCTTGCTTTCGTGGTATTCTTGCTAGTTACACTAGCCATCCTTACTGCGCTTCGATTGTGTGCGTACTTCTGCAATATTGTTAACGTGAGTCTTGTAAAACCTTCTTTTTACGTTTACTCTCGTGTTAAAAATCTGAATTCTTCTAGAGTTCCTGATCTTCTGGGTCTCTCTCTCACGCACTACCATCGATGGATCTGAGTCT
+
5BB@?BCBBBCDCBBBCCBBBCDDCBCCCBA@=@B@B;BC>B@BDCCCBB?BCC>>=?@BBBB>C?BAAD?>?BC@BBBBB1BB<@@BB<BBGC@CAA:@@;?@BCCG>@BBCCCCC?BCC?C?CCDCAA@@<@DDD?CA@@BBBBCDD?BB@AB?DBB?BD@B>@ABBBCCCB=?:9:9-:9>;:::::*;AABF=A@CCGCCCBB@BDCD5ECBCC@CADG>BBCCBBB?A@ACBBAD@CBDD>CCCB@@BCCBCCCCBBBBB@BBBCBBB@@@???CCB@A
@ATNG8:03795:01613
GATTAGTGTGTCTCTGAGAGTAGTACTCATCGTTTCGGAAGAAGACAGGTACGTTTAATAGTTAATAGACGTAACTTCTTTTTCTTTGCTTTCGTGGTATTCTTGCTAGTTACACTAGCCATCCTTACTGCGCTTCGATTGTGTGCGTACTGCTGCAATATTGTTAACGTGAGTCTTGTAAAAACCTTCTTTTTACGTTTACTCTCGTGTTAAAATCTGAATTCTTCTAGAGTTCCTGATCTTCTGGCTCTCGTAGACAGATACTACCATCGATGGATCTGAGTCT
+
><<8<;556A@@==?>@=94484444//////-8/8937(--(---583///99:)5.5999)-(-----69:6<=155<<<*<==4::;;)4499499949;.55;;<=:=>B=@?@B?@AA=@<AC;9;95>;@>>>;@@@;>;;<==A???D?@=;;:=?A=A399>995==<7;55555$5.5555555$49555)55555655594999+9:;5626=BC=9::999?4949??@@>6<00+0<>>;9;ABBBCC@@@??;;5;@@?ABA=A9::99899C
@ATNG8:03807:01620
GATGGTAGCAGACGTGACAGAGCGCCAGAAGATCAGGAACTCTAGAAGAATTCAGATTTTTAACACGAGAGTAAACTTAAAAAGAAGGTTTTACAAGACTCACGTTAACAATATTGCAGCAGTACGCACACAATCGAAGCGCAGTAAGGATGGCTAGTGTAACTAGCAAGAATACCACGAAAGCAAGAAAAAGAGTACGCTAATTAACTATTAACGTACCTGTCTCTTCCGAAACGAATGAGTACTATGTAGAGCTCTATACTACCATCGATGGATCTGAGTCT
+
9D?@7A?CCJCCCCCCCCCCEBCBB@BBB?BBBDBA?A>BBBBBBB>?@>B?BBA@@@@B2>=A@>>>?>>>@A4>>18776(7:494989,9=;:A;:;@@AA@=C=AA;@>>9>>>@<<<@?>>><<<@>9@@@>7=;A>==>B<@<?=<9<@??@AAA;A@>@@A=AA;A@@<?>>>A9=<=:;;:;;+:;;=>=:9//,/6949??@=@=@@A@@<??AA@@@<A<@@A:;;;===9=776///==ABAAAC@??=<=BBB<>>????A;@@AAA@?@A@
@ATNG8:03810:01607
GATGGTAGTAGTACACTAGTCATACCAGAAGATCAGGAACTCTAGAAGAATTCAAGATTTTAATCACGAGAGTAAACGTAAAAGAAGGTTTACAAGACTCACGTTAACAATATTGCAGCAGTACGCACACAATCGAAGCGCAGTAAGGATGGCTAGTGTAACTAGCAAGAATACCACGAAAGCAAGAAAAAGAAGTACGCTATTAACTATTAACGTACCTGTCTCTTCCGAAACGAATGAGTACACACTCTCATATGACACTACCATCGATGGATCTGAGTCT
+
9;00,/9<=?A<;;;;;<<;;556615<C65;;99;7?5::<<<@A?B@:@<0.).8888-8)--/689888877.78:499+9;.5.55)5<<7566;<<=65.4:99.377-8?::<@AAABCCBBBBB@DCCB@A??@A@BB<A>A;;9;CCCDBBC?CBBBAA>AB;??C?BBCBD9=8858BBBB/AA<@888;;@??<?=B@>>;>:=@B<<;;AACBBB@B?BBC>CBD>BBCCAAABDBB??;??==?A999>@@@<@>88===9====::::44
@ATNG8:03778:01669
GATGGTAGCACGAGTCACTCATATCCAGAAGATCAGGAACTCTAGAAGAATTCAGATTTTTAACACGAGAGTAAACGTAAAAAGAAGGTTTTACAAGACTCACGTTAACAATATTGCAGCAGTACGCACACAATCGAAGCGCAGTAAGGATGGCTAGTGTAACTAGCAAGAATACCACGAAAGCAAGAAAAAGAAGTACGCTATTAACTATTAACGTACCTGTCTCTTCCGAAACGAATGAGTACAGAGAGTACGATATGTCTACCATCGATGGATCTGAGTCT
+
=@;;8<>CCCCC@CC?B=BB:66=>9BCE@ABCC;;;;@DBD:99C?BB>B?9:8=>FFD3D?CAAABBCBAAA<??ACJCC5CDAC@CCD<CCCABA@BCCBAA@D@CC?CCC=@@CCDCCCCCCCBCCCC?CBBB>AABBBBBB=A?B::7:BBABBCCABBABBB?BC>BBA:>>9:9,565156667(5=7>587AAA@?;@=>>>?<A<AACBB@BCBBBBB?C?CCC>BBB<>>AAACCCCBBBABBBBB>@@@@:8:<;<=>>A@A<@>>>?@@@??
@ATNG8:03780:01639
GATGGTAGTGTGTCTCTGAGAGTAGTACTCATTCGTTTCGGAAGAGACAGGTACGTTAATAGTTAATAGCGTACTTCTTTTTCTTGCTTTCGTGGTATTCTTGCTAGTTACACTAGCCATCCTTACTGCGCTTCGATTGTGTGCGTACTGCTGCAATATTGTTAACGTGAGTCTTGTAAAACCTTCTTTTTACGTTTACTCTCGTGTTAAAAATCTGAATTCTTCTAGAGTTCCTGATCTTCTGGACAGAGTGTGCAGATACTACCATCGATGGATCTGAGTCT
+
9<=@<9=IGCCCC>==@A@@@@BBDBCBCBAA>AAAC>CC@C@CBBBCCC@BBBDD@D?BBBB@F@CBBECCBCD@CCCCC1BB?AA@A:AAAB8;:A>AB=;;;CCC@CGGDEBBBACDD>@?AABA9;;C@CCBB@BCCBCA@@EBBBCCBBB?B@@>@B?B?AABBCCBBB>B:999-9;>9:;:::*:?BAB>BCCBCCHCCC<@A@A0ACBCDAC@CD@CCBAACC@D?ABBCBA;@8:8:BBBCCCBABABBBCDDBBB?BBBBB??<?CCCCBBBA@
@ATNG8:03791:01633
GATTAGAGTATCATGTGTATCTCCAGAAGATCAGGAACTCTAGAAGAATTCAGATTTTTAACACGAGAGTAAACGTAAAAAGAAGGTTTTACAAGACTCACGTTAACAATATTGCAGCAGTACGCACACAATCGAAGCGCAGCAAGGATGGCTAGTGTAACTAGCAAGAATACCACGAAAGCAAGAAAAGAAGTGAACGCTATTAACTATTAACGTACCTGTCTACTTCCGAAACGAATGAGTAACATAGATATACGTATAGCTACCATCGATGGATCTGAGTCT
+
://)/77A@666@BBBBEFFCBB?ABA?????@?;@54444:;=8==7;69::5599:$54555=<5:4444)4:54444$4;7=:>>>2=<<9<?>=??;8747>CD?BBC?AAA9;;ACCBBBBDA@@?A:;;9@?>>=<9917-73949;;;ABBA@BA@@?>1;;533333326=07::6888818:4>/..*.99878.76;?>>?C@A@A99299982228.3....'.//(.----.(.3336:88522=589:;BBAA<AAA822:6::AA8333..
@ATNG8:03797:01677
GATGGTAGCTCTGCTCTGACTCTCGTACTCATTCGTTTCGGAAGAGACAGGTACGTTAATAGTTAATAGCGTACTTCTTTTTCTTGCTTTCGTGGTATTCTTGCTAGTTACACTAGCCATCCTTACTGCGCTTCGATTGTGTGCGTACTGCTGCAATATTGTTAACGTGAGTCTTGTAAAACCTTCTTTTTACGTTTACTCTCGTGTTAAAATCTGAATTCTTCTAGAGTTCCTGATCTTCTGGATACACTCATGTGCACCTACATCGATGGATCTGAGTCT
+
;===7565;;;<;AACBCCDFCBAAB@<<<37-7=?@8@@?D?BAAAFCC?CBBBB@C?CBBC@D@CCBCDB@@@?;;;;;)9=:@<>>6;9;9295<6<=9;?B@?<8699BBCBD=@??;?:?>BA99:B?AAAA6;;ABBBBCCBCBCCBBB>AAB?BB?A?A?@@BCBBB?AB@CC8A?A@HFJJJ2CCCCC=C;;;AAB;;;5;;;.:A@;;8;@BB?BBB;:::4:28>>?@C?@@B?BABB@@BAAA@;:;=<;=?@??@@9:8:<A?AAA=><@
@ATNG8:03805:01637
GATGGTAGGCGACATACATACGCGCCAGAAGATCAGGAATCTCTAGAAGAATTACAGATTTTTTAACACGAGAGTAAACGTAAAAAGAAGGTTTTACAAGACTCACGTTAACAATATTGCAGCAGTACGCACACAATCGAAGCGCAGTAAGGATGGCTAGTGTAACTAGCAAGAATACCACGAAAGCAAGAAAAAGAAGTACGCTATTAACTATTAACGTACCTGTCTCTTCCGAAACGAATGAGTACGATGAGATCTCGTGTGCTACCATCGATGGATCTGAGTCT
+
;;<<265;795555555<<=5666;7<55.5449:=:>055;;;<=:699(/(//8688<<<=&=9><<88898333(366:;;:'//(/(/99+;8858>=::::88054999@@>8<<=<@AA@@::6@?>CC?@;<<:<<@@?54549:=99.4=:::;;;7;;;;<:6<<2373,38888.6//(.5999)22-3...556:;37378::6;5;;BBB>BBAABAA;@=@AC<BCB>ABAAAA???ABBBEBBECBA;;888AB=???>>>C@CCCBBBBBBB
@ATNG8:03807:01643
GATGGTAGCACACGAGATCTCATCGTACTCATTCGTTTCGGAAGAGACAGGTACGTTAATAGTTAATAGCGTACTTCTTTTTCTTGCTTTTCGTGGTATTCTTGCTAGTTACACTAGCCATCCTTACTGCGCTTCGATTGTGTGCGTACTGCTGCAATATTGTTAACGTGAGTCTTGTAAAACCTTCTTTTTACGTTTACTCTCGTGTTAAAAATCTGAATTCTTCTAGAGTTCCTGATCTTCTGGTATACACACTCGCTCGCTACCATCGATGGATCTGAGTCT
+
<A9626<CCCCCCCECBBBCCBCCCCDCCC@@>@AAB>CD@C@CBACCBB?BBBBB@B?BBBD@C?BBBBBBBBA>?==;;.994:6787&5@@A>C??>?@==>>>>>;?A@>?@@A;AAA<A<>==?>>>@=DC?>9=>>>@>@>>>>AA8::@<>>>=@@;>=A@@AAAAAA:;;;CC5C9>9>====.=A8880777///=99>=CCCC/A>>>D<B<?A<A??>>??;<;=@@??@;@AA<AAA@@@@@>>>>>CAA??==9=?AAAAA;AA>>?A;;;=
@ATNG8:03808:01656
GATGGTAGTGTCAGTGCGCGTCGTCCAGAAGATCAGGAACTCTAGAAGAATTCAGATTTTTAACACGAGAGTAAACGTAAAAAGAAGGTTTTACAAGACTCACGTTAACAATATTGCAGCAGTACGCACACAATCGAAGCGCAGTAAGGATGGCTAGTGTAACTAGCAAGAATACCACGAAAGCAAGAAAAAGAAGTACGCTATTAACTATTAACGTACCTGTCTCTTCCGAAACGAATGAGTACGAGAGAGCACACGTGTCTACCATCGATGGATCTGAGTCT
+
4?:;.5;BBACCBAA;BBCBB@CCB@@@A@DB@@@A?A>BADCAAA>AA@C?CCC<;;;;.=<AB>BBBBC@@@4;;:;:::*;B>C5;<;.;BB=CCBCCCCBB?B@BB?BBB>@@BBBCDCCBBCCCCCC?CABB?BAAAAA@@=@=A??;?BABACCC@@ABBBB>AB<888588AAA5=9938:::;+:;7<///=<@@@<@=A???:>:>ACCC@CBBBCAA>A@BDC>BBB?BBBBBBCBBBBA@>AA>>BBA?????@>A???@>><>@@@@@@::9
@ATNG8:03814:01642
GATGGTAGCGAGCGAGTGTGTATACCAGAAGATCAGGAACTCTAGAAGAATTCAGATTTTTAACACGAGAGTAAACGTAAAAAGAAGGTTTTACAAGACTCACGTTAACAATATTGCAGCAGTACGCACACAATCGAAGCGCAGTAAGGATGGCTAGTGTAACTAGCAAGAATACCACGAAAGCAAGAAAAAGAAGTACGCTATTAACTATTAACGTACCTGTCTCTTCCGAAACGAATGAGTACGATGAGATCTCGTGTGCTACCATCGAATCCTCTTAGTCT
+
////3:;C@BBCBBCCCGFEEBAA=9=BB?CBBBCC@C?BABCBBB;>>@D>??=:999:$:99?>BA<C@?@@::99;@@@+CC>B=BDF9CAA=A;9:?@>;?9>:??=A??;?AAACAAABBBCBCD;;9;BBC=@@@@;99A<B=B;;79CB@BB>C:B=BBC@=9949CC?C@@?@7@00,.<<<<,77-////<7:<>;?:?>@@<@:>=BBB>BCCC@@@;@:@@@8?;:3:::@???BBBBACCCDBBA==?;;:?@<@A?>>9>A<;:;;?A>??
@ATNG8:03816:01661
GATGGTAGCTCTGCTCTGACTCTCGTACTCATTCGTTTCGGAAGAGACAGGTACGTTAATAGTTAATAGCGTACTTCTTTTTCTTGCTTTCGTGGTATTCTTGCTAGTTACACTAGCCATCCTTACTGCGCTTCGATTGTGTGCGTACTTCTGCAATATTGTTAACGTGAGTCTTGTAAAACCTTCTTTTTACGTTTACTCTCGTGTTAAAAATCTGAATTCTTCTAGAGTTCCTGATCTTCTGGTGTCTGATCTGTATCACTACCATCGATGGATCTGAGTCT
+
;BBB?BCCBBACBBCCCCCCAA@CCCCCBBA@<????<@C?C@CBBBCCC@CCBCC?C?BBBC?C@BBBDBBBBB@CCCCC1CC?BBCB:AD::8:BB>BD?@@BDBB@BCCCCCBB?ACE>A>BDCCAAAC@CCCB?BBAABBBBCCD@BBABB?BBB?BB>B>BBCBBBCBB>ABAA@7@>B9?@@@?0?BBBC>CCCBBCCA@@<>@>@0@AABG@C@CC?CCCCCCB?C@BBABCD?AAC@CCBBBDDBBBCCCCCCCBCC@CCBAACC?BBBBBBB???
@ATNG8:03775:01721
GATGGTAGTATCTGTCTACGAGAGCCAGAAGATCAGGAACTCTAGAAGAATTCAGATTTTTAACACGAGAGTAAACGTAAAAAGAAGGTTTTACAAGACTCACGTTAACAATATTGCAGCAGTACGCACACAATCGAAGCGCAGTAAGGATGGCTAGTGTAACTAGCAAGAATACCACGAAAGCAAGAAAAAGAAGTACGCTATTAACTATTAACGTACCTGTCTCTTCCGAAACGAATGAGTACTGTATCTATGTGTGCGCTATCGATGGATCTGAGTCT
+
5=<<7<;;;;;@BBBBDCB@@@@@?>BAC?BABB@A=A>AACBBBA?BB>@???@<<;;;+=6;98:8>>@AAA7>>CDCCG5DC@C?BCC:BBE?BBBA;;<AA>@=A@?BBC8::AABCCBCBDCBAB@@=@@@@<???AAA994;>A@@>@CBBBBBC@BBBBBB>AB?BBB>B?988)666.6AEDD/BB<;;;:BB?@?;?>AAAA1819>BBB@BHBBBEC?C?BBD>CCC?BAABBBCCCC999BBCB::;====@?@??@@@=CCC@@>>>>>
@ATNG8:03778:01724
GATGGTAGCGCACACATAGATACAGTACTCATTCGTTTCGGAAGAGACAGGTACGTTAATAGTTAATAGCGTACTTCTTTTTCTTGCTTTCGTGGTATTCTTGCTAGTTACACTAGCCATCCTTACTGCGCTTCGATTGTGTGCGTACTGCTGCAATATTGTTAACGTGAGTCTTGTAAAACCTTCTTTTACGTTTACTCTCGTGTTAAAAATCTGAATTCTTCTAGAGTTCCTGATCTTCTGGAGATACACATGATACTCTACCATCGATGGATCTGAGTCT
+
5@@@;BA@ACCDCDDBAACCCCCCCC@??BBC@@BBC=CB>B@BCCDE??>?CCCC>B?BBBB?C?CCBC@@AB@=>>=>=.=?=BBBB=BBBB@BCC@CD>@@BCAA>CEBBBCCD@DDD<A>BEAAACCD99:CE@DBAABBBCDDECCB:::@CBB?BB@B?BACDCC@@@;@:999.;>@<;;;;.;@AAC>BCCBCCCGCB>BBAA0A;;;FADACC?CCCCBBB>@>@CBCCB?AAB?BCECCBBCBBBCC@@?BB9949=>>@BCABBBCCCBC@@
@ATNG8:03795:01721
GATGGTAGTATATCGCGTCGCTATCCAGAAGATCAGGAACTCTAGAAGAATTCAGATTTTAACACGAGAGTAAACGTAAAAAGAAGGTTTTACAAGACTCACGTTAACAATATTGCAGCAGTACGCACACAATCGAAGCGCAGTAAGGATGGCTAGTGTAACTAGCAAGAATACCACGAAAGCAAGAAAAAGAAGTTACGCTATTAACTATTAACGTACCTGTCTCTTCCGAAACGAATGAGTACGTGTGACGTACGTGAGCTACCATCGATGGATCTGAGTCT
+
45==7<<<@;65/::///;;9:@>:575559>==::2:.9::;;<=9==9B>A?@9:::+98<A?@??>?778*8=00000$0/)/4<<</<9;265<;=555;7<7::4:?<7;@??>99;?@?BBBBBA=ABAA?:::??=@@3<5::9.9?;<A=BA;><<;38/7;8;<;/77555(22.(.3555'--(--(--899>:6;48555,2,224887<<;;:;?<;8;BC<<886;<778;>>>@?9??====;<<<<8==B>BB77///(///..67755
@ATNG8:03804:01687
GATGGTAGCACGAGTCACTCATATCCAGAAGATCAGGAACTCTAGAAGAATTCAGATTTTTAACACGAGAGTAAACGTAAAAAGAAGGTTTTACAAGACTCACGTTAACAATATTGCAGCAGTACGCACACAATCGAAGCGCAGTAAGGATGGCTAGTGTAACTAGCAAGAATACCACGAAAGCAAGAAAAAGAAGTACGCTATTAACTATTAACGTACCTGTCTCTTCCGAAACGAATGAGTACTGCGTCTCACTCTCGCCTACCATCGATGGATCTGAGTCT
+
<<@@7@BCBCBGCCBB;66>BBC<;46BC@CCBD;;6;=@ADDDDC@CC?C?AAABADDD3B?AAABBA@>898)7;;9999(//)/)/;;+<9949;;<<<<6985?CCACCC@BBAABCDCCGBBBBBBB@ACCC?B???AA@@=A?B@@=@BAAACCC@BBBCCB?AB>ABB>AA999,8::488999)784;:;;@AAAB=A<???A<?<??BBC@ABDCBBB?BA?@@<?AC?BACCCCAABCBBBA@@AACBBBB?BAA=ABAAABCACCDCCAA?@?
@ATNG8:03809:01727
GATGGTAGCTCTGCTCTGACTCTCGTACTCATTCGTTTCGGAAGAGACAGGTACGTTAATAGTTAATAGCGTACTTCTTTTTCTTGCTTTCGTGGTATTCTTGCTAGTTACACTAGCCATCCTTACTGCGCTTCGATTGTGTGCGTACTGCTGCAATATTGTTAACGTGAGTCTTGTAAAACCTTCTTTTACGTTTACTCTCGTGTTAAAAATCTGAATTCTTCTAGAGTTCCTGATCTTCTGGCGCGTATGTATGTCGCCTACCATCGATGGATCTGAGTCT
+
9566:===666;;ADBBBBDCC;96;B<=C99199:9)4;6?9AA;;;><477;//)/5:98;7<7:5=<99944.49444'4:54344)4:<>:;;:555.4::<?B?B@AA:;;;>@@@6;4:B;9;;:B=A:99:==>>999>?>>??@@BC@AAA?BB?C?A:;;BA@AB40////&/)/4////)/<=??8>>;;666::;49999(99999.5.943999955<8>0444888288=5@;99=95549:9454:5:44.3333333288:<=<=>C4
@ATNG8:03812:01693
GATGGTAGGCACTGCGCACACATCCCAGAAGATCAGGAACTCTAGAAGAATTCAGATTTTTAACACGAGAGTAAACGTAAAAAGAAGGTTTTACAAGACTCACGTTAACAATATTGCAGCAGTACGCACACAATCGAAGCGCAGTAAGGATGGCTAGTGTAACTAGCAAGAATACCACGAAAGCAAGAAAAAAGAAGTACGCTATTAACTATTAACGTACCTGTCTCTTCCGAAACGAATGAGTACTGTATCTATGTGTGCGCTACCATCGATGGATCTGAGTCT
+
4@:;7<=>8@966=BBBBBCCBBBD>BCFAGCCCCC@B@CCC@@@C@CB?B?AA???BBB3B?BBBCCCDCBBB=@@?A@@@0@A?B>BBB<BDJABAABCBBBL?C?@F>ABB9::BBBDDDCBBBBDBBB?CCCC<??AAAA@B>B?B??=@BBBBBCA?BBBCA@?BD?889=@@?::1:<<9888989%/959///@@@??<A;>>@@<@<AACCC@CCBBABB>@?@@@<@AB?BBCBBBAAABBBCAAAA>@@@:8:A<<6=>:::DD@B??@B>>@BB
@ATNG8:03816:01723
GATGGTAGCTCGCTGATGATATCTCCAGAAGATCAGGAACTCTAGAAGAATTCAGATTTTTAACACGAGAGTAAACGTAAAAAGAAGGTTTTACAATACTCACGTTAACAATATTGCAGCAGTACGCACACAATCGAAGCGCAGTAAGGATGGCTAGTGTAACTAGCAAGAATACCACGAAAGCAAGAAAAAGAAGTACGCTATTAACTATTAACGTACCTGTCTCTTCCGAAACGAATGAGTACTACTCTCAGAGACACACTACCATCGATGGATCTGAGTCT
+
AB;A9;<??666<@BBABACCEAA@?BBB>@@@@?B?B?BBBBBBB>@A=A79:@?BBBC1A>CABBBA===ED;;;@@@@@,@B594999&9:9.9>CACCC:;8;=AA?CDC=@ABCBBHGCBBCE;;;@?AAAA?BBBCCCBB?B@FAB?BCCCCABB@CBBABA=AA>????BDABB:6859>?FDD.9;4<///;;><=9>;>===3818ABBB@BBAABBA@C?BDC>;;:?BBBAABBCBBBAAAAA998@?>>>==<18888;;@<?@AAAAAABA
@ATNG8:03819:01700
GATGGTAGCTCTGCTCTGACTCTCGTACTCATTCGTTTCGGAAGAGACAGGTACGTTAATAGTTAATAGCGTACTTCTTTTTCTTGCTTTCGTGGTATTCTTGCTAGTTACACTAGCCATCCTTACTGCGCTTCGATTGTGTGCAGTACTGCTGCAATATTGTTAACGTGAGTCTTGTAAAACCTTCTCTTTACGTTTACTCTCGTGTTAAAAATCTGAATTCTTCTAGAGTTCCTGATCTTCTGGTGTCTGATCTGTATCACTACCATCGATGGATCTGAGTCT
+
4A;;26<AD;69C<<<>=BC;96=::886:00)/:>:8=?=@?ABBCCIDAA>@:;54.4<<;9B?BBA@8.---(--888)88-/5=>4;:55.5597<;055555=9=;?;969?;@@A<?:?A:9;@;;4;AAA?CB@@A000@>==?585=B<B?>9=?37-849599969495959&96@.56<<<3;;@@B<AABBBBAA>@4::::':=@==2919@;@@BA@>@6:6:BAAAB=?>@+0000<<;AAB:;;C;9:BCE@CC@@?@?=;99877=?89
@ATNG8:03775:01739
GATGGTAGTCTCAGATAGTCTATAGTACTCATTCGTTTCGGAAGAGACAGGTACGTTAATAGTTAATAGCGTACTTCTTTTTCTTGCTTTCGTGGTATTCTTGCTAGTTACACTAGCCATCCTTACTGCGCTTCGATTGTGTGCGTACTGCTGCAATATTGTTAACGTGAGTCTTGTAAAACCTTCTTTTTACGTTTACTCTCGTGTTAAAAATCTGAATTCTTCTAGAGTTCCTGATCTTCTGGAGATATCATCAGCGAGCTACCATCGATGGATCTGAGTCT
+
6B@<7<55:BBBBCCB@@ACBCCCCCCCCB:99:BCJFJC@C?CCCCBBB@ACCCB=?5:4;>:@>AACC=CBBB?ABDDD2BB?CBBB<@ABB7;;A>BA7;;;AAB?BBBBCBBB?BBC?D?CCBBAA@B?@@@B>B;;;BBCBBBBB<::BB=;::???;?=@9::BBBCD?@A@DC-;4;5:>@>@,@B;;;0;;BBCABBBC=@@@@0@;;;C=@=AB?CBEBA@@>@@CBBBAA=??C?BBBBA@CBCCCGCCCBCBBB<@@@???B?C;;<C<;;@@
@ATNG8:03778:01733
GATGGTAGTGCGTGAGAGAGAGACCCAGAAGATCAGGAACTCTAGAAGAATTCAGATTTTTAACACGAGAGTAAACGTAAAAAGAAGGTTTTACAAGACTCACGTTAACAATATTGCAGCAGTACGCACATAATCGAAGCGCAGTAAGGATGGCTAGTGTAACTAGCAAGAATACCACGAAAGCAAGAAAAAAGAAGTACGCTATTAACTATTAACGTACCTGTCTCTTCCGAAACGAATGAGTACACATCGTCGTGTCGTGCTACCATCGATGGATCTGAGTCT
+
;CBB:==BECBAA?CCEDCBBBBCC=BBB>ABBCBB?B?BBA?ABB?BA>@?CBBBBBAA1A>@>@BB@@>==?7<=BBBBA0AB?B?BBB:CFDEICCCCCEDD@B?BB@CBB<@@>??BBBCCCDCCCCC?CAA@?A?>>>>>?;A>A@@?@DDCCBCDABAAABB?BB@8898<:000*00/3//////%-608///89=<<5:67;>?<@<@@CDC@DBCABAA>A?CCC=DCC?CBBAABBBCBBBBAAAAA@???:::BB?BAA@A::4:@:99AAA@@
@ATNG8:03779:01753
GATGGTAGTGATACAGATCAGACACCAGAAGATCAGGAACTCTAGAAGAATTCAGATTTTTAACACGAGAGTAACGTAAAAAGAAGGTTTTACAGACTCACGTTAACAATATTGCAGCAGTACGCACACAATCGAAGCGCAGTAAGGATGGCTAGTGTAACTAGCAAGAATACCACGAAAGCAAGAAAAAGAAGTACGCTATTAACTATTAACGTACCTGTCTCTTCCGAAACGAATGAGTACCTCTCAGACGCTCGTCCTACCATCGATGGATCTGAGTCT
+
CD==:B;69GGBBBCCCCEDB@@AE?AAA?BCAAAA<@7=><?>/0*00(/(/>:87888$23:69=@@>>>@:>=@AA@@,;:20*///&////:;:<=;::)0)/=9000)0;739@>>@B@A@BAA>=A000=<;;A@::8:@=B;:89>@AA@@@;??>????BE??@@>AB@@>57//*/>>>@,661;888<<9//+/5::::9@9ABBBB@BBD@@AC@C=@?C=A:94:?A999A;????A;;;889=;;;;??@=@@@@@;;7;?????B?>>
@ATNG8:03785:01732
GATGGTAGGTGCACATGAGTGTATCCAGAAGATCAGGAACTCTAGAAGAATTCAGATTTTTAACACGAGAGTAAACGTAAAAAGAAGGTTTTACAAGACTCACGTTAACAATATTGCAGCAGTACGCACACAATCGAAGCGCAGTAAGGATGGCTAGTGTAACTAGCAAGAATACCACGAAAGCAAGAAAAAGAAGTACGCTATTAACTATTAACGTACCTGTCTCTTCCGAAACGAATGAGTACGTGTGCGACGTGTCTCCTACCATCGATAACCTCGAGTCT
+
4>::066C@CBCABAACCAA@BCBD?BAB?CCDCCB>B?ABCCB@B=A@<B?ABBCBBBB5B?CIGCCBDIDCD=BBBBEEE5@A?A@CED;BBCDCBBBBBB=>;>=>>;>A@>BBBBBBCGDCCCF@?@C?B?>>:@9:9@A?>9@?B;;8;AABABBB@BBBBBB?BB=@@@299999+9::888878+5=3<565@@??@<@<?;;;5;6;=BCC@CCCBBBE@C@BCB=ABA=899AC@@@AA9:9?ACABBBB??<?B@=@;;;::;7=:=??;;;E>
@ATNG8:03786:01775
GATGGTAGCTCTGCTCTGACTCTCGTACTCATTCGTTTCGGAAGAGACAGGTACGTTAATAGTTAATAGCGTACTTCTTTTTCTTGCTTTCGTGGTATTCTTGCTAGTTACACTAGCCATCCTTACTGCGCTTCGATTGTGTGCGTACTGCTGCAATATTGTTAACGTGAGTCTTGTAAAACCTTCTTTTTACGTTTACTCTCGTGTTAAAAATCTGAATTCTTCTAGAGTTCCTGATCTTCTGGGCAGACTCTCACACGCCTACCATCGATGGATCTGAGTCT
+
DCCC?CBBACCDCCCCCBBBBBBCAACAAABB>@ABC=CD?D?CBBBBED@CC@@@?B=ACCC@D?CCCCABBDD@A@@@?1AC@BBCF>CCAA?ACC?CC9:9@DAB@BBDDCCCC?DDC=B?CCCBBBBC?CBBB@CAA@??BBCCBCCBBBC@C?><?C@C?BBCCBBCBB@BDCGF;C?A=ABCCC5CCCCC>CCCEEDCBBB@BDDD1BABBC?B@BC?BBCCB@@>@?ABBCAA=??AA<ADCCCCCBBBBBCCC@CCC?BBBBBBD?CCCCC@@@AA
@ATNG8:03787:01777
GATGGTAGTGTGTCTCTGAGAGTAGTACTCATTCGTTTCGGAAGAGACAGGTACGTTAATAGTTAATAGCGTACTTCTTTTTCTTGCTTTCGTGGTATTCTTGCTAGTTACACTAGCCATCCTTACTGCGCTTCGATTGTGTGCGTACTGCTGCAATATTGTTAACGTGAGTCTTGTAAAACCTTCTTTTTACGTTTACTCTCGTGTTAAAAATCTGAATTCTTCTAGAGTCCTGATCTTCTGGAGATACACATGATACTACCATCCGATGGATCTGAGTCT
+
>@;;5;=5666<>>CBCBBC:;;:@A>=:<>>8?@<?5<<2924<?==>@<666>D<@9@DCC8A=@;:;BABBB755@@>,?@799A@4>;;@6?9@=?A=??BB@A?ACBBA@A@?BCC?B?CBCC<;;D@EEAA;C000@00:?>?>B@@@@>B@A<@@:>5::AAA;:9B=@;;;;.;9@;;:;:;(9>@@D6:;;;A;:;=>9=>>:0<??@@@C>BA?CCCCC@A?=??<?:;58=B;AAB;;;AA?:::>>>=>=:<7948=??9>=@@CC>>=>
@ATNG8:03791:01775
GATGGTAGTAGTACACTAGTCATACCAGAAGATCAGGAACTCTAGAATAATTCAGATTTTTAACACGAGAGTAAACGTAAAAAGAAGGTTTTACAAGACTCACGTTTAACAATATTGCAGCAGTACGCACACAATCGAAGCGCAGTAAGGATGGCTAGTGTAACTAGCAAGAATACCACGAAAAGCAAGAAAAAAGAAGTTACGCTATTAACTATTAACGTACCTGTCTCTTCCGAAACGAATGAGTACTGTATCTATGTGTGCGCTACCATCGATGGATCTGAGTCT
+
>>>>:??EC=???====>===BCAB>ACC?EBCCCC@C>::<@@?E@DC<A>@BA???>?.?<@@A???DFBAA;@:;9555$5;8=7>>A7B>D@B=ABABB;;;0;:@A<@::38897:?@ECDAAACCCC?BCBF=??BBBBBC?B?A::6;@AAABAB????BBB?CC????9=<8776(766/7===>?';=655.68<<ABD=A6<<AA=A=AACAA?ABBAABC@C?BBC>CCB?BBC??@CAABBBCA>>===AA888>>?<?D===DD@F?@?BBBBBB
@ATNG8:03793:01772
GATGGTAGCACACGAGATCTCATCGTACTCATTCGTTTCGGAAGAGACAGGTACGTTAATAGTTAATAGCGTACTTCTTTTTCTTGCTTTCGTGGTATTCTTGCTAGTTACACTAGCCATCCTTACTGCGCTTCGATTGTGTGCGTACTGCTGCAATATTGTTAACGTGAGTCTTGTAAAACCTTCTTTTCACGTTTACTCTCGTGTTAAAAATCTGAATTCTTCTAGAGTTCCTGATCTTCTGGTATACACACTCGCTCGCTACCATCGATGGATCTGAGTCT
+
5A<<7<@@AAAACCCBCAA:;;::?C@AAEBB@BCCD=CC@B@@@@DBBC@DCBAA@D<>?BC8C>ABABBBBBB?BACBB.;;;A88838CBB>AAB@BC><9=>6618DCAAA?>:>CD;C:;;;;===>=BBAA:>>A>=>=>???@@>>>C<@@@;??=D=DA?<;>A>>:>@???6@<@<@A??2>>>777.666///<9:>=AAAA.>>A@@<@<??<?@???@@=A;??@@@@7;:D=AA?>@@@@>>>>>>==>><838666===6=AA<<=A?>>
@ATNG8:03794:01767
GATGGTAGCGAGCGAGTGTGTATACCAGAAGATCAGGAACTCTAGAAGAATTCAGATTTTTAACACGAGAGTAAACGTAAAAAGAAGGTTTTACAAGACTCACGTTAACAATATTGCAGCAGTACGCACACAATCGAAGCGCAGTAAGGATGGCTAGTGTAACTAGCAAGAATACCACGAAAGCAAGAAAAAGAAGTACGCTATTAACTATTAACGTACCTGTCTCTTCCGAAACGAATGAGTACGATGAGAGAGCTCTCTCTACCATCGATGGATCTGAGTCT
+
:@5506<@AEHDBBBCGGDDCCBBB@CCC?BBBB??=?:?>CCBB?6AA>A>BBCAAA@A2B@HCCCDDCCCCC>BBBBBBB2BB>B4;;;.;??8696=>CEDD?C?BB>BAB@BCBBBAAABBCCCCCCC?BBBB?CA@???>>:@?BBB@BCBECCBB?AAACBB>BB:>>@8<<888*9:92:@@@A2@A<A788AAAAA<A;????;?<?ACCB@CD@@@DD@C@BBB>BBB@BBBBBBBBCBAABABBBB>;;;>>><=<=88:A@@<@A><=@A666
@ATNG8:03798:01749
GATGGTAGTGTCATATGAGAGTGTGTACTCATTCGTTTCGGAAGAGACAGGTACGTTAATAGTTAATAGCGTACTTCTTTTTCTTGCTTTCGTGGTATTCTTGCTAGTTACACTAGCCATCCTTACTGCGCTTCGATTGTGTGCGTACTGCTGCAATATTGTTAACGTGAGTCTTGTAAAACCTTCTTTTTACGTTTACTCTCGTGTTAAAATCTGAATTCTTCTAGAGTTCCTGATCTTCTGGATAGCGACGCGATATACTACCATCGATGGATCTGAGTCT
+
4:;?9CCAB<??BC@BABBBB>BCCBBCBA@A=@:;:/5:5<8?>BCCCC@BBBBC@C@CDBC?B?BBCBBBBCC@BBBBB3A@=A@AA<@?@C<A@@=AE6:;@@AB>BBCCCCFF@CBC@C@BBBB:;;A>BBBB?BBBBCCCCCDBCCC;;;@BBB@AA>A?AAABBG@;;4;;;;;*::?;;:;:;*:>?>@.:;AAAAAAAA4:9:*9>>=?:?9;;@BBBBBCB?D@B;;<BC>AAB?BBBCCCCGFH;;;BBB@@@B?@@@=::<?BB;;;BAA;;
@ATNG8:03805:01768
GATGGTAGTATCTGGCACACTCTGTCCAGAAGATCAGGAACTCTAGAAGAATTCAGATTTTTAACACGAGAGTAAACGTAAAAAGAAGGTTTTACAAGACTCACGTTAACAATATTGCAGCAGTACGCACACAATCGAAGCGCAGTAAGGATGGCTAGTGTAACTAGCAAGAATACCACGAAAGCAAGAAAAAAGAAGTACGCTATTAACTATTAACGTACCTGCCTCTTCCGAAACGAATGAGTACACATCGTCGTGTCGTGCTACCATCGATGGATCTGAGTCT
+
;=??8A=<B77>00)/::@?A<?;?C?BCC@BAAA@?<?=A???A:949B>A?BBABBFDD2C>B?ABBBB?BBB:;;;;;;;*:A<B=BAB7BBB>B@@@>AA;;6:?@?9?CB<??AADCCFECCCCC;<;>@CBC:::AABBBB?B?B::7;BAABCCCABBBBBA=@A<???9=;0//)///(/8:899&6607///659=A7:78>DD<>;>>C<;8;@B@CCC?D9;:D>C??<???@@AABBCDDBBB988AA@>>>?AA=@@??@BC=;<;;><:///
@ATNG8:03808:01739
GATGTAGTGTCATATGAGAGTGTGTACTCATTCGTTTCGGAAGAGACAGGTACGTTAATAGTTAATAGCGTACTTCTTTTTCTTGCTTTCGTGGTATTCTTGCTAGTTACACTAGCCATCCTTACTGCGCTTCGATTGTGTGCGTACTGCTGCAATATTGTTAACGTGAGTCTTGTAAAACCTTCTTTTACGTTTACTCTCGTGTTGAAAATCTGAATTCTTCTAGAGTTCCTGATCTTCTGGATAGCGACGCGATATACTACCATCGATGGATCTGAGTCTA
+
;C@<ADGCCCCCCCCCBBBDCBBBBBCBB?@?@BBD>CC@C@CCCCCCC@CAAAA?D@CC@@>A@BDDC@AAAA>ACCCA2AC?BBBB<BBBB?BA@<@G>ABBCCEACEBCECCC?BBB?C@DDCC@@AA>@@CC<@@BAAAACFDCCBBBAC@CCC@BB?B?CCCBBCBBB;?9999.:;>;;;;;.;A@@A<BBDCCCCCCCAFEJJ;CCCCCAEACC?BCCDB??>?@BDCCBC?BBC@CDBBBBCFFC@@?CCCDAAA?ABBBBBD@CCBBBBBBBBB
@ATNG8:03815:01739
GATGGTAGTAGTACACTAGTCATACCAGAAGATCAGGAACTCTAGAAGAATTCAGATTTTTAACACGAGAGTAAACGTAAAAAGAAGGTTTTACAAGACTCACGTTAACAATATTGCAGCAGTACGCACACAATCGAAGCGCAGTAAGGATGGCTAGTGTAACTAGCAAGAATACCACGAAAGCAAGAAAAAGAAGTACGCTATTAACTATTAACGTACCTGTCTCTTCCGAAACGAATGAGTACTGTATCTATGTGTGCGCTACCATCGATGGATCTGAGTCT
+
=C<A:A@@ACCC=>CCBBBCCBBCCBCCC@CCABAA?@?BBBCCBB?AB>B@BBBBCCCC3C=A@BCBBBCBBB=B>?@DDD1CC?@;AAA9ADE@DDCBCBBBA<@=@A=@CC>A@BBBCDCCBBBB9::BAEBBB?A@@@@@@A>A?A@@>@CBCBBBC@BBBBBB?AA:@@@499=?@7888;???@@/?A<@888?;;;@=B<@:;;>D<??CBB@BFCCC??=?=?CD>ABB????AAABBBBCCBAA=>AA@:::==>A=@@@@@BC??????B@AAB
@ATNG8:03816:01751
GATGGTAGCGCACACATAGATACAGTACTCATTCGTTTCGGAAGGAGACAGGTACGGTTAATAGTTAATAGCGTACTTCTTTTTCTTGCTTTCGTGGTATTCTTGCTAGTTACACTAGCCATCCTTACTGCGCTTCGATTGTGTGCGTACTGCTGCAATATTGTTAACGTGAGTCTTGTAAAACCTTTCTTTTTACGTTTACTCTCGTGTTAAAAATCTGAATTCTTCTAGAGTTCCTGATCTTCTGGTATGACTAGTGTTACTACTACCATCGATGGATCTGAGTCT
+
7---(---7:556997://///77/55<=::>9:>>@8<;9>16159::;/)/7//)/)/39968-4.4444::843-33333$3;7545=4;9;95:55.5<5::;5568<<>>>?@@9;<C;D<@@99959/)////)//77:<<;;;<<<:444.444.486;4::<;;665>494444&4.55)55555$44455)555599==>=:==<<+:////,/6;<<@CCAAAB?B=@A::9=:=::29?@@>CBBA>..*...8:><=8==799//)///99/3333
@ATNG8:03816:01761
GATGGTAGAGAGACTGTAGCGCACCCAGAAGATCAGGAACTCTAGAAGAATTCAGATTTTTAACACGTGAGTAAACGTAAAAAGAAGGTTTTACAAGACTCACGTTAACAATATTGCAGCAGTACGCACACAATCGAAGCGCAGTAAGGATGGCTAGTGTAACTAGCAAGAATACCACGAAAGCAAGAAAAAGAAGTACGCTATTAACTATTAACGTACCTGTCTCTTCCGAAACGAATGAGTACTATGTAGAGCTCTATACTACCATCGATGGATCTGAGTCT
+
<C?@9@BCLDECCCBBCDCBBBCBC>@?@?BAAAAA>A@CCCAABE@A@<@>@@@ABCCC2A<AAA@@@@B>>>9;:@BFEE2BB@C@CCC<CGC@CBBBCBBBB?A>AB?BCC>AABBCCCCCEDCCBBBBACB@@<@@@AABAA=A@B:::;BBBBCCD?@AABBB@CF?9888=>8:9/:::4:=<==+<>9>888@A>==:=<@=>><>;>?BBB?BCBBBCC>A?ACF@BBB?998BBBBAAAC>CAAAAA>>>A;;;==:=>>=C@B?B>>>ABBBBB
@ATNG8:03816:01776
GATGGTAGCGCATATCAGCGCAGCCCAGAAGATCAGGAACTCTAGAAGAATTCAGATTTTTAACACGAGAGTAAACGTAAAAAGAAGGTTTTACTAGACTCACGTTAACAATATTGCAGCAGTACGCACACAATCGAAGCGCAGTAAGGATGGCTAGTGTAACCATCAAGAATACCACGAAAAGCAAGAAAAAGAAGTCGCTATTAACTATTAACGTACCTGTCTCTTCCGAAACGAATGAGTACGTGTGCGACGTGTCTCCTACCATCGATGGATCTCGAGTCT
+
=9/0)////79CCCCCBBBCBBA@@;@BB@BBCCCC@C?BBBBBBB?AB?C?BBBBBCFC5B@CCIDCBBCCCB=BAAAABA1BC>C5;;;-;BACAAAB@@;:;5:=??<A;;49==999BBBBCBBBBBB?BBAB>AA@?@@987;@CCB?DDDAAABB@B>@@BB??@:@@>9=>9987(8;;78AAA=*8858?=9:7@?6?4387?6;68;888=A<?885:272222'288333599953376...333325576/555/5//.7662622------74
@ATNG8:03773:01808
GATGGTAGTGATACAGATCAGACACCAGAAGATCAGGAACTCTAGAAGAATTCAGATTTTTAACACGAGAGTAAACGTAAAAAGAAGGTTTTACAAGACTCACGTTAACAATATTGCAGCAGTACGCATACAATCGAAGCGCAGTAAGGATGGCTAGTGTAACTAGCAAGAATACCACGAAAAGCAAGAAAAAGAAGTACGCTATTAACTATTAACGTACCTGTCTCTTCCGAAACGAATGAGTACGATGAGAGAGCTCTCTCTACCATCGATGGATCTGAGTCT
+
BB=CACCCCCCCDDDDBBBCBBBDD@CBB?BBBB??=?ABBBAAAB?BC?C??>?AAAAA*A4@@==>AAB>=>9>@@ABBB2@B;@5;;;*;@@=CBBBCCBBC@C?AD?BBB>AABBBBBBDCCCCCCCC?DCCC?C?>>>>>>:@=B@@>@CBBBBBB?A@ABBB>@@:>=<2900000*///)/////(-94<///99@AA<@;@AAA;><?AC@@>@CCCBBB?C?CCD>BBB@BBB@BBBCC@@??>>?@@@>>>?AA>?<@::;?@@<@>>>@DD:::
@ATNG8:03776:01790
GATGGTAGATATATGCACGCTCTACCAGAAGATCAGGAACTCTAGAAGAATTCAGATTTTTAACACGAGAGTAAAACGTAAAAAGAAGGTTTTACAAGACTCACGTTAACAATATTGCAGCAGTACGCACACAATCGAAGCGCAGTAAGGATGGCTAGTGTAACTAGCAAGAATACCCACGAAAAGCAAGAAAAAAGAAGTACGCTATTAACTATTTAACGTACCTGTCTCTTCCGAAACGAATGAGTACTACTCTCAGAGACACACTACCATCGATGGATCTGAGTCT
+
><<=:=;;<C@CC;;;B;:;CBCBE?BBB?BCBBCC?C?CAAABBA<==292:=>88989(53866555995277&59:9444$5:7<:>@@2??C@BBBD@@@GD@D@CC@????ACAABBBBDDDBBBBBA=AB::7;@ADA@::4;?BBA>ACBBBBBB>AAEC??9?=9=:99+9<9999+88818:::::'6948///;9>:615377///(/(/5;=?;@C??>>?;=9==;59==8=<????CC???BAAA?:;@@=>====>=AAA@;;??BAABD@??BA
@ATNG8:03776:01812
GATGGTAGCGCACACATAGATACAGTACTCATTCGTTTCGGAAGAGACAGGTACGTTAATAGTTAATAGCGTACTTCTTTTTCTTGCTTTCGTGGTATTCTTGCTAGTTACACTAGCCATCCTTACTGCGCTTCGATTGTGTGCGTACTGCTGCAATATTGTTAACGTGAGTCTTGTAAAACCTTCTTTTTACGTTTACTCTCGTGTTAAAAATCTGAATTCTTCTAGAGTTCCTGATCTTCTGGTAGAGCGTGCATATATCTACCATCGATGGATCTGAGTCT
+
6;==9CA;ACGCCBBCCCCA@@CCCCAAACAA??AAD>CC?C>BCCCCBC@CCCA@?>?BBBA?B@BCCCCBA@@<:::::,00,/<<>8BBCC@CBB>BC?;;;EGJ@CCCCCCBB?BCD?C?CB@?>0009>>@A<ABBBCAA@DBBBCCCBB@AAA@BB?B?BBCCBBCBB@BDCCC7;4;;;;:;:*;BBCE=AABBBCCA@@5;;;;*;AABC@C@CC@CCCBBBC?B?BBBCCC=@9:::CCECA@@B@@@BB@@@A::69@@@@AA=AA?>>>BBBB
@ATNG8:03783:01815
GATGGTAGCGCACACATAGTACAGTACTCATTCGTTTCGGAAGAGACAGGTACGTTAATAGTTAATAGCGTACTTCTTTTTCTTGCTTTCGTGGTATTCTTGCTAGTTACACTAGCCATCCTTACTGCGCTTCGATTGTGTGCGTACTGCTGCAATATTGTTAACGTGAGTCTTGTAAAACCTTCTTTCTACGTTTACTCTCGTGTTAAAAATCTGAATTCTTCTAGAGTTCCTGATCTTCTGGAGATATCATCAGCGAGCTACCATCGATGGATCTGAGTCT
+
/<99499BBBBB@@@@?::;CBCCCCAAA@?<?BCC<AC?B>@CAAIHIACCCB@?A@CCBB?CACCBCBCCDC@DCCCC5BB>@@CG?BBCC?CCDAGD@CBBBBBABBCCCCCC?BBC?C@CBBBABAB?BDBD>A@BBBBBBCCCCCBAAA?CCB?BB>B?BABBGCBBB?AA@@@.:5;<BBB?BDDCCCC>@@@@BBB@A@5;;;;*;CCAA@AAGE?ABBCGCB?B@CCAABC?AAC?CC;:;BABBBBDDABB;<<A=AAAA@@B?AABEDCCCFB
@ATNG8:03784:01820
GATGGTAGCTCGCTGATGATATCTCCAGAAGATCGGAACTCTAGAAGAATTCAGATTTTTAACACGAGAGTAAACGTAAAAAGAAGGTTTTACAAGACTCACGTTAACAATATTGCAGCAGTACGCACACAATCGAAGCGCAGTAAGGATGGCTAGTGTAACTAGCAAGAATACCACGAAAGCAAGAAAAAGAAGTACGCTATTAACTATTAACGTACCTGTCTCTTCCGAAACGAATGAGTACTACTCTCAGAGACACACTACCATCGATGGATCTGAGTCT
+
BCBB:A<??;666;BAGCCBBBBBC@BBC?BBBFD?B?BBBBBBB@BB?B@BBB>???@2@?B@@BBCAA@@D:A>;;;;;*;B>B?BBB9BCCADCGBB@A@A=A?BB@BCC=??ACECCCCCBCBCBBB?@@A@?A@AABBBB?D@CBC?BBCCCCCC?BBBBBB?BA8>??599CAA5=88188888(/<7<///<:>>B=A=A???<?=A>BBC@DCCCBBB?B?BCD>BBB?A@@???BB@A@ABBD>==>>AAA===>:=AAAAAB?AAABBBBBBB
@ATNG8:03786:01807
GATGGTAGCTATACGTATATCTATGTACTCATTCGTTTCGGAAGAGACAGGTACGTTAATAGTTAATAGCGTACTTCTTTTTCTTGCTTTCGTGGTATTCTTGCTAGTTACACTAGCCATCCTTACTGCGCTTCGATTTTGTGCGTACTGCTGCAATATTGTTAACGTGAGTCTTGTAAAACCTTCTTTTTACGTTTACTCTCGTGTTAAAAATCTGAATTCTTCTAGAGTTCCTGATCTTCTGGTCTACTACACTGTACTCTACCATGATGGATCTGAGTCT
+
6CCC?BCC@A<CCDCBBCCDCBAACCBBCCCC?BBCC>BB?B@BBBBBCB@BBAAB>A>ABCC?B>BABFDBBBB?@@@@@/@B<A==;1;BBB?BBB@B@398;>:;7;@@@>>>A<AAD<A;<===>88:<>=7767)8<::;;;;A@@@???;?AA=CA=B>A??:8:@==8>????5?:>8::::8)9>788)8<<:;:????9====+=988=8=:??;>===>>><@:===99<///=9<<<@>>>C@;;;???@A???<>>>AAA=AB???<;;?>
@ATNG8:03795:01794
GATGGTAGCGCGACGAGCGTAGACCCAGAAGATCAGGAACTCTAGAAGAATTCAGATTTTTAACACGAGAGTAAACGTAAAAAGAAGGTTTTACAAGACTCACGTTAACAATATTGCAGCAGTACGCACACAATCGAAGCGCAGTAAGGATGGCTAGTGTAACTAGCAAGAATACCACGAAAGCAAGAAAAAGAAGTACGCTATTAACTATTAACGTACCTGTCTCTTCCGAAACGAATGAGTACGATGAGAGAGCTCTCTCTACCATCGATGGATCTGAGTCT
+
=>>>:BBBBCCHCCDD@@@CB@@@A<ABA?BBAA??<?=@@AABBB?BF>A>ABCCCCCC2B?@CBB@@A====498@@>>>0=@9=2999'5@<8=@@?>CB?@>@?AA?BBC?BBAABCECDCDDBCCCC@DBBB>A???AABB?@<@00,0;>:;:BB?ABBAAA?BC<??C;=>877-5994;;;;<.;=8?899AAABA<A;@@@B;@<@@BAA>AAAABBC@B@BBF>B??>???::9BBBB>>B@;;;>>>:;=<<//+/77;>?>;??;;;<<///
@ATNG8:03797:01809
GATGGTAGATACTCGCTGATACATCCAGAAGATCAGGAACTCTAGAAGAATTCAGATTTTTAACACGAGAGTAAACGTAAAAAGAAGGTTTTACAAGACTCACGTTAACAATATTGCAGCAGTACGCACACAATCGAAGCGCAGTAAGGATGGCTAGTGTAACTAGCAAGAATACCACGAAAGCAAGAAAAAGAAGTACGCTATTAACTATTAACGTACCTGTCTCTTCCGAAACGAATGAGTACGTGTGACGTACATGAGCTACCATCGATGGATCTGAGTCT
+
;@=>:BBCCCCCDBBBCCCAAABBB@BCC@AAABBB?B?BBB==>B@CC>A=@<=;;:::.;;@@AA???CBBB:>>ACFFD2CC?C@CGG;DCC@BBBBCBB@@>A@BB@BCC?BBAABCCBBBBCDCCCC@BBBB>BBBBBBA@<BAEBA=BCCC?@@C?BAACCA>BB>8888=<899.:99188888(7>9?888@@@AA=A9=>@B7;7;@BBB@CDB@:;:+0+000+000*0?@??BBB??@ADCBBBCC@?>BBB@B>BA@ACBB?BBBBBAAA99
@ATNG8:03804:01823
GATGGTAGGACGAGCGTCTGAGAGGTACTCATTCGTTTCGGAAGAGACAGGTACGTTAATAGTTAATAGCGTACTTCTTTTTCTTGCTTTCGTGGTATTCTTGCTAGTTACACTAGCCATCCTTACTGCGCTTCGATTGTGTGCGTACTGCTGCAATATTGTTAACGTGAGTCTTGTAAACCTTCTTTTTACGTTTACTCTCGTGTTAAAAATCTGAATTCTTCTAGAGTTCCTGATCTTCTGGCGCTCTGTCACGTCTGCTACCATCGATGGATCTGAGTCT
+
;CBA?BBB>BCC<;;BCBBBBCCC?CCDDD@@?@BBD=CC?C?CCCAABE?AABCC@C?BBBC@B@CCCCCCDBC?CDDDD1BB>A@BD>CCBB@BCC@CC>@@ABCC@BBCCCDCC@BBB@B@BBBBAA@B@CCEE?CA@:;;CCCCBBBAAAC@CBB?BB=?=?BBDCCBBB=A;;;0;5;=A@@@@,@ABCB>CCICCCCAA@<AAAA0AADCC@C@CD@BCFBA@@=@@BBBCCG???AABBBB::;;CEFCCBBCBABB@BBCAAAA?A@@AAAAABA
@ATNG8:03815:01814
GATGGTAGGCACTGCGCACACATCCCAGAAGATCAGGAACTCTAGAAGAATTCAGATTTTTAACACGAGAGTAAACGTAAAAAGAAGGTTTTACAAGACTCACGTTAACAATATTGCAGCAGTACGCACACAATCGAAGCGCAGTAAGGATGGCTAGTGTAACTAGCAAGAATACCACGAAAAGCAGAAAAAGAAGTACGCTATTAACTATTAACGTACCTGTCTCTTCCGAAACGAATGAGTACGAGAGAGCACACGTGTCTACCATCGATGGATCTGAGTCT
+
44;;.5558<;655555555999;;099969::;@@7<5:><;:@?=44042;;837377$3,3;<??@A=?;@8>?;;;;;':<:@@AAA2=<;7;@<955=99.7;9918<=88977==A995;:<;@@@45/776:///66/3,47:4504::9:99868888:?6=;;>//(/2,,,,&----2999(44062227885715266571969;@?@??@>BBBA900/>>39//)///;88997:99:552266589////.(-44--,,(,,-5595222
@ATNG8:03816:01780
GATGGTAGCGCGACGAGCGTAGACCCAGAAGATCAGGAACTCTAGAAGAATTCAGATTTTTAACACGAGAGTAAACGTAAAAAGAAGGTTTTACAAGACTCACGTTAACAGTATTGCAGCAGTACGCACACAATCGAAGCGCAGTAAGGATGGCTAGTGTAACTAGCAAGAATACCACGAAAGCAAGAAAAAGAAGTACGCTATTAACTATTAACGTACCTGTCTCTTCCGAAACGAATGAGTACGATGAGATCTCGTGTGCTACCATCGATGGATCTGAGTCT
+
4ABC?CCCCDCBBBCCCCBBBBBBC=CBC?CCCBAA>A?BBBBBA@?CC??>AAABBCCC1877BBECABC@@@:A@BCBBB2BB@CACFD;DCCABCBDCCBBC@C@C???BB?BBBBBACBBBBBB@@AB?BB<<8<<<=??@@<B?BBB?BBABBAAB<AAAAAA<>>7=@A<A@@@@:>>>=BBBAA/BA;A===AA>>>9>599<<6<9=ABBB@BBAAABB?B?BBC>BBB?BAAAACCBBAAA==<A::9:::;;>CB=A??>>>B?CCAAABBBAA
@ATNG8:03817:01819
GATGGTAGCTCTGCTCTGACTCTCGTACTCATTCGTTTCGGAAGAGACAGGTACGTTAATAGTTAATAGCGTACTTCTTTTTCTTGCTTTCGTGGTATTCTTGCTAGTTACACTAGCCATCCTTACTGCGCTTCGATTGTGTGCGTACTGCTGCAATATTGTTAACGTGAGTCTGTAAAACCTTCTTTTTACGTTTACTCTCGTGTTAAAAATCTGAATTCTTCTAGAGTTCCTGATCTTCTGGTGTCGTCTATCATGTACTACCATCGATGGATCTGAGTCT
+
CEAB@BCCCBCBCCCCCBCCDBBBCBBBCBAA>ACDD=CC?C>B@BBBED@DC@@@?B@DCCC?C?CBBBCCCBB?ABEEE1BB?BABC=CCBB@BDC?BC?BABCCC?BBCCCABB?CAA?B@CCBBBBAC@CBCC?BBBBBBCCCCBBBBBBB>BBB>BB?B=AABCCCCCCBCDDD;B?A=??>>?0>@AAE>CCCCCCCBBA;@@>@0@AACB@C?BB?CCCCC@@?A?BBBBCB>AAC?BCCCCABABBCCBBBCCCBB=A???ABC@CCBCCBBBBB
@ATNG8:03818:01788
GATGGTAGCGCATATCAGCGCAGCCCAGAAGATCAGGAACTCTAGAAGAATTCAGATTTTTAACACGAGAGTAAAACGTAAAAAAGAAAGGTTTTACAAGACTCACGTAACAATATTGCAGCAGTACGCACACAATCGAAGCGCAGTAAAGGATGGCTAGTGTAACTAGCAAGAATACCAGAAGCAAGAAAAGAAGTACGCTATTAACTATAACGTACCTGTCTCTTCCGAAACGGAATGAGTACCTCTCAGACGCTCGTCCTCCATCGATGGATCTGAGTAT
+
?<@?:=ACDA:99@ACCAA;;9955)555.499444.47;;=====>BB>B778CBBBBA0A>BB@A@A?9999:&54555555#5;;09.555&555.54444////-0683--/)/://4<444555/77//)////)444444433(54955.544:99//)//99<<453.3371755.5994////&/93/////488717)///--05---946-////;295:::(//)/)///9967133333966//-7--.(.82567955532222......
@ATNG8:03819:01810
GATGGTAGGACGAGCGTCTGAGAGGTACTCATTCGTTTCGGAAGAGACAGGTACGTTAATAGTTAATAGCGTACTTCTTTTTCTTGCTTTCGTGGTATTCTTGCTAGTTACACTAGCCATCCTTACTGCGCTTCGATTGTGTTCGTACTGCTGCAATATTGTTAACGTGAGTCTTGTAAAACCTTCTTTTTACGTTTACTCTCGTGTTAAAAATCTGAATTCTTCTAGAGTTCCTGATCTTCTGGCGCGTATGTATGTCGCCTACCATCGATGGATCTGAGTCT
+
4445.5;A<@;:59555=BBCDDCABBBBC@@<@ABB=BC@D@CCCBBBC@CCDCC?B?CCBB?C@CCCBBBDDD?BBCCC5BA9=:::/;?@A>BCC@CC?AABDBC@CBFCCCCC@CCC>?>A@@@AAAB?BBBB>A@BC?BCCCCABAABBB@CCC@BB>A?AACBBBBAB>A;;;;.;;A;;;;;;.;EFGG:;;ECCDDBBB@CEEE5BAABB>BACC@BBBAA??<?=@AACBB?BBC@DBBBBD@@ABCBCBA@<?9829<>>@AB?BCBBBB?>??
@ATNG8:03776:01864
GATGGTAGATACTCGCTGATACACCCAGAAGATCAGGAACTCTAGAAGAATTCAGATTTTTAACACGAGAGTAAACGTAAAAAGAAGGTTTTACAAGACTCACGTTAACAATATTGCAGCGGTACGCACACAATCGAAGCGCAGTAAGGATGGCTAGTGTAACTAGCAAGAATACCACGAAAAGCAAGAAAAAAGAAGTACGCTATTAACTATTAACGTACCTGTCTCTTCCGAAACGAATGAGTACACATCGTCGTGTCGTGCTACCATCGATGGATCTGAGTCT
+
6CCC@BCBBCCCCBBBCBBBABCBB<BBB?BBBC8757>@ABABCB?AA>B>BB???AAA.A;AAA@??>>>>>9?@BBBBB5AA@B5;;<-;@@=BBBCCECBB@C@CB?BBB>BB@@@D@DEDDDD@@BC?CCBB?AAA?AABB>B?BBC?BBCCAAAB@AA@BA@<BC@CCC?A=5558'8731333333#7937;8>=BBBD>A>ABBD>A>AACBB?B=>>:::<@=???9?AA>ABBDCCBBBBBCCCCCCCBCBBAAABB>AAABABB>B@@@BBBBAA
@ATNG8:03790:01834
GATGGTAGCATCATGCATATCTCACCAGAAGATCAGGAACTCTAGAAGAATTCAGATTTTTAACACGAGAGTAAACGTAAAAAGAAGGTTTTACAAGACTCACGTTAACAATATTGCAGCAGTACGCACACAATCGAAGCGCAGTAAGGATGGCTAGTGTAACTAGCAAGAATACCACGAAAGCAAGAAAAAGAAGTACGCTATTAACTATTAACGTACCTGTCTCTTCCGAAACGAATGAGTACGATGAGAGAGCTCTCTCTACCATCGATGGATCTGAGTCT
+
6CC?<DCCBBBDC@@@C@??BB?@??B@?<:@A@@@=B?BABAA<858A?C?997;;88<*84:@@<;:=;662(2244444$59.5.555&59;5<=<<>>;;@>A?BC?BBB=????@BCCDDDCCBBBC?C@@?<?BAACBAA?B@C;;8;AAAACCC?CCCBBB?BB?CCD?BAA@>8:8808=???/?>:>;;;?CDDD=D;????:>:>ABBB?CB@@?AA=A=AA@9@995:?CCEDCCCAAA>=<=??;;;==BB8839===>8818@>>>AA@88
@ATNG8:03797:01874
GATGGTAGATACTCGCTGATACACCCAGAAGATCAGGAACTCTAGAAGAATTCAGATTTTTAACACGAGAGTAAACGTAAAAAGAAGGTTTTACAAGACTCACGTTAACAATATTGCAGCAGTACGCACACAATCGAAGCGCAGTAAGGATGGCTAGTGTAACTAGCAAGAATACCACGAAAGCAAGAAAAAAGAAGTACGCTATTAACTATTAACGTACCTGTCTCTTCCGAAACGAATGAGTACATAGATATACGTATAGCTACCATCGATGGATCTGAGTCT
+
6CCC@CCCCCCBBBCCCDBBAABBC>BBB>BBBB@@<@@BCBABBC@BB>B@BB@?????/?<AAACAAAAAAA:A@BBCBC2AA>C4;;;*:::5666;@>==C@C@CB?BBB=AA?>@CCCDCCCCCCBB?BCBB@AA@@@@@B>B?BBB?ACBCCABA?@A@AAB>BC>>=>8<<977)8<<9889888%/<7<///==@?@<?<??BB:>:=AB@@>@BA?@BA>B?BBA<AAA?BBBBCCCCCC?>>AAA@CA@@>>>A8858888>>C;CAAAAA?:::
@ATNG8:03800:01846
GTGGTAGTATCTGTCTACGAGAGCCAGAAGATCAGGAACTCTAGAAGAATTCAGATTTTTAACACGAGAGTAAACGTAAAAAGAAGGTTTTACAAGACTTCACGTTAACAATATTGCAGCAGTACGCACACAATCGAAGCGCAGTAAGGATGGCTAGTGTAACTAGCAAGAATCCACGAAGCAAGAAAAAGAAGTACGCTATTAACTATTAACGTACCTGTCTCTTCCGAAACGAATGAGTACGAGAGAGCACACGTGTCTACCATCGATGGATCTGAGTCT
+
68=8C;BB=;;;;;556::<@?@@=><;6:00/9:395:;;;;AA=??8>29:<=<>><(7/22277552228,22:?<<<+<<7<.999&5//)/;//)/9///171//)/99)//43599;;;===>00/6:049:>??@C??>/0+000+0<::008>7?>=:69(//(/949;850588266777$..(....5:922025:9995:377=<>9B;:>@??:?3//;3;00,0/>==?AA@A>>>;@?>998=;9:6//)/668;893:9;<<@@>>>
@ATNG8:03782:01886
GATGGTAGCGCGACGAGCGTAGACCCAGAAGATCAGGAACTCTAGAAGAATTCAGATTTTTAACACGAGAGTAAACGTAAAAAGAAGGTTTACAAGACTCACGTTAACAATATTGCAGCAGTACGCACACAATCGAAGCGCAGTAAGGATGGCTAGTGTAACTAGCAAGAATACCACGAAAAGCAAGAAAAAAGAAGTACGCTATTAACTATTAACGTACCTGTCTCTTCCGAAACGAATGAGTACGATGAGAGAGCTCTCTCTACCATCGATGGATCTGAGTCT
+
6E@@<==CCCCBCCCCBBBCCDBBB>BCC@BABBAB>A=?>BBCBB@BB@B@BBCBBBBB3A?>@>BAAA@:87.7;;:999$9<49.56)5::8666<>>;;;;==@@<??=:=???ABGEKDCBBBB@@;@CBB?BBBCBBBB>A=@@@<?BAABBCB?BAAABB=@A<8881876778)8881888898%/959/./;;AAA=A788@@7;7;ABBB@CCBBBBB>A?A@@9@994:??AABBBBA@??>>>@B;;;AB>>>?<@@>>>@@<@@>>>B?888
@ATNG8:03809:01891
GATGGTTGAGAGACTGTAGCGCACCCAGAAGATCAGGAACTCTAGAAGAATTCAGATTTTTAACACGAGAGTAAACGTAAAAAGAAGGTTTTACAAGACTCACGTTAACAATATTGCAGCAGTACGCACACAATCGAAGCGCAGTAAGGATGGCTAGTGTAACTAGCAAGAATACCACGAAAGCAAGAAATAGAAGTACGCTATTAACTATTAACGTACCTGTCTCTTCCGAAACGAATGAGTACTGCGTCTCACTCTCGCCTACCATCGATGGATCTGAGTCT
+
@A@@;A9BCGDDCCBCCC@@@?@@@<CAA=A@AAAA>A@CCCABBB>>>;>>@?@?????.;:?@@@@@AACDG9>>CBDCC5CC@J7;<;6;CC@DCCDCBBAA696:@??@A=@@BBDCCCBBBCCABAB@BAA?>>????>>A>B@DCD?BBCCCCCC?BBB????AA@::::?:<>>/987/6:=3<===:=AAA>>CBC@E?BBBC?C?CCCBB?BBBBB@A;><>CC=>>>@AAABCC>=AACCCBBBCBCBBA@=@:979AAAB?@=@A@??BBBEA
@ATNG8:03824:01328
GATGGTAGCGCACACATAGATACAGTACTCATTCGTTTCGGAAGAGACAGGTACGTTAATAGTTAATAGCGTACTTCTTTTTCTTGCTTTCGTGGTATTCTTGCTAGTTACACTAGCCATCCTTACTGCGCTTCGATTGTGTGCGTACTGCTGCAATATTGTTAACGTGAGTCTTGTAAAACCTTCTTTTACGTTTACTCTCGTGTTAAAAATCTGAATTCTTCTAGAGTTCCTGATCTCTGGCTCTCGTAGACAGATACTACCATCGATGGATCTGAGTCT
+
@ABA=BBBBCCCCCCCBBBCCCDCDCAAAD??=>CCC<BB:;:;BAACBC@BCBBB@C@BBA?>C?BBBCAABCE@CCCCB3BB?BBBD>AABD@BBB?BB?@@ACCHAFDCCCCCC?CCC?C?CCEDAAAB?BCCC@CCCBBBBBCBBBCBABB?BBB?BB>B@BBBBBCBAB;?:999.:<@=;;;;.:?A?B>CBBBCCCA@A4;;;;*;@ACDAF@CD?CCCCCBA>@?BCBDCBABC@CCABBCCBBCCCBBBCCCCC?CABABBB?BAA@BA@@@@
@ATNG8:03836:01297
GATGGTAGCTCACGTACGTCACACGTACTCATTCGTTTCGGAAGAGACAGGTACGTTAATAGTTAATAGCGTACTTCTTTTTCTTGCTTTCGTGGTATTCTTGCTAGTTACACTAGCCATCCTTACTGCGCTTCGATTGTGTGCGTACTGCTGCAATATTGTTAACGTGAGTCTTGTAAATCCTTCTTTTTACGTTTTACTCTCGTGTAAAATCTGAATTCTTCTAGAGTTCCTGATCTTCTGGAGATACACATGATACTCTACATCGATGGATCTGAGTCT
+
CCCC@CBBBC?CBBBDAAADDBB@BEDDDCBB?BCCC=BB>@>ABBBCAC>AA@@@>B>BBBB>B<AABBBBBBB>B>>>>.;;7;>>A9AAAB>BBB>BB:88<AAA<AA?A>>>>9>>>7;7;<<<=<<>:@AAA055>999=>@AAAAAA>><>??;@@<>9>>A?AAB::6:@?>8@A;>:;6666)7;////)//66688::6655'27879596//-/;99:;;;?6:;>999166@9=<==@???@@@@>>>;;;///===CAA<=88///=::>
@ATNG8:03846:01322
GATGGTAGAGAGACTGTAGCGCACCCAGAAGACTCAGGAACTCTAGAAGAATTCAGATTTTTAACACGAGAGTAAACGTAAAAAGAAGGTTTTACAAGACTCACGTTAACAATATTGCAGCAGTACGCACACAATCGAAGCGCAGTAAGGATGGCTAGTGTAACTAGCAAGAATACCACGAAAGCAAGAAAAAGAAGTACGCTATTAACTATTAACGTACCTGTCTCTTCCGAAACGAATGAGTACAGAGAGTACGATATGTCTACCATCGATGGATCTGAGTCT
+
;:45.559>>>>>===>>>>@@;;<2:/0+000////16)33;<===6<@:<7=??<;:;:+96=9;;@?<;99:2//0<<<<+;;8@=AAA7?@B=@;:9:9==@;@<@@<9<<-3777:::B@BBB<<<00*000:*8999878<8>:>99294;8;<<B77739994871733,39322'222455555'37.3...356>D;B;>8::<A;A>BCD@DAA::9C=A>AAE>BAB49998@997B=5556//.6333887725.25;;<8:8:AAA@568?>
@ATNG8:03847:01295
GATGGTAGGCACTGCGCACACATCCCAGAAGATCAGGAACTCTAGAAGAATTCAGATTTTTAACACGAGAGTAAACGTAAAAAGAAGGTTTTACAAGACTCACGTTAACAATATTGCAGCAGTACGCACACAATCGAAGCGCAGTAAGGATGGCTAGTGTAACTGGCAAGAATACCACGAAAGCAAGAAAAATAAGTACGCTATTAACTATTAACGTACCTGTCTCTTCCGAAACGAATGAGTACTACTCTCAGAGACACACTACCATCGATGGATCTGAGTCT
+
EDBC?CCDAF<66ECCCCCCCCCCC>CCC@C@BB@@=@@CCCBBCC?BB?B@999AADDD3C?AAABCBCC???<?BEKEDD3CD@C>CCC9BBC@BBBBDDD@@>@@GD@A@A>??BBCCCCCCCCCCCBA?AABC>B>?=B@<<7@=@@@?BBBBBCCC?AAB?BD@DC@BBB?BBCCC=BBC@BABAA2AA?BCBBBBBBC?A9?9889=7=<@@?;?AABBBB>@>>CC>AAC@CCCABACC@B@@<??A@@@@>>>?>>>=@>@@@@B?BBBBC>>?AA
@ATNG8:03851:01294
GATGGTAGCGCATATCAGCGCAGCCCAGAAGATCAGGAACTCTAGAAGAATTCAGATTTTTAACACGAGAGTAAACGTAAAAAGAAGGTTTTACAAGACTCACGTTAACAATATTGCAGCAGTACGCACACAATCGAAGCGCAGTAAGGATGGCTAGTGTAACTAGCAAGAATACCACGAAAGCAAGAAAAAGAAGTACGCTATTAACTATTAACGTACCTGTCTCTTCCGAAACGAATGAGTACGTGTGCGACGTGTCTCCTACCATCGATGGATCTGATTCT
+
<<;;7;;==>@?CCB=CB::;A<>@7969:=9::55055:9:????<?C=A>@@@;;;;;*;>@:99??>@===2;;59555$5;6;.555&5994;>>>>>?;?9>9>><>>>8;:?@??@BBBBBCCCAA?ACBDACAA@B@@?=A@CCB?BAA9:9;;7;BBBBC?BB<??@499ABB=ADC<?>BBA3BB>@@@>><?AA=?<>>@?<@;>>CBB?;;;CBAB@C@CCC>CBB@BBCCCBAA???>@@@@?@AAA>@<;>:5:;=878<8<778<8808=
@ATNG8:03860:01300
GATGGTAGACACGTGTGCTCTCTCGTACTCATTCGTTTCGGAAGAGACAGGTACGTTAATAGTTAATAGCGTACTTCTTTTTCTTGCTTTCGTGGTATTCTTGCTAGTTACACTAGCCATCCTTACTGCGCTTCGATTGTGTGCGTACTGCTGCAATATTGTTAACGTGAGTCTTGTAAAACCTTCTTTTTACGTTTACTCTCGTGTTAAAAATCTGAATTCTTCTAGAGTTCCTGATCTTCTGGATAGCGACGCGATATACTACCATCGATGGATCTGAGTCT
+
=CCC?CCDCCCDDCD@A@>CDDDDC@A@BB@@>@BBD>BB?B?BAC@C>><@BCCC?C?AA@A?A>@ACA?=??@=@@@@@.==<@@A@7?BBA:;>?:>A4;:=;;;:??????AA;???7;7;>>>8::@=AAAA9=;B?>>=?@A@@@>==@:;;;=BB<A;?AAAAA>>><???BA5A=A;99999.9=9;;0666666;8694::::+;???A=B<??<@AA@<===A<AA===@9??A=AA@AA>>>A>=?>@@==>>A=@>>>A??<?@==<AAAA>
@ATNG8:03860:01310
GATGGTAGCGCATATCAGCGCAGCCCAGAAGATCAGGAACTCTAGAAGAATTCAGATTTTTAACACGAGAGTAAACGTAAAAAGAAGGTTTTACAAGACTCACGTTAACAATATTGCAGCAGTACGCACACAATCGAAGCGCAGTAAGGATGGCTAGTGTAACTAGCAAGAATACCACGAAAGCAAGAAAAAGAAGTACGCTATTAACTATTAACGTACCTGTCTCTTCCGAAACGAATGAGTACCTCTCAGACGCTCGTCCTACCATCGATGGATCTGAGTCT
+
=<45.5556<<DCDCBCCCCCCCCC>BBB@DCCC??=@?BBBAAA@?CC?A<ACCCCCCC2C?DCEECC@BBDF>A@99:::*;C=@5;;;*9@B9>A<?CAB@?=??BB@BBB?BBBBB@@ADCDCCCCBB?BA@A?A9::@@?C@EACBB@BCAA@BBC@CCCAAA?BB>@@?7;;;;;399::?BABB3B>:>888?@?AA;A>>>==8<8<>CBB?BCCBCCC>@=@CC>CBB@BBB?>>C@BBBCCBBBBB>==>@=A@@<??@@@>><>@@@?@?<>=
@ATNG8:03863:01280
GATGGTAGGACGAGCGTCTGAGAGGTACTCATTCGTTTCGGAAGAGACAGGTACGTTAATAGTTAATAGCGTACTTCTTTTTCTTGCTTTCGTGGTATTCTTGCTAGTTACACTAGCCATCCTTACTCGCTTCGATTGTGTGCGTACTGCTGCAATATTGTTAACGTGAGTCTTGTAAAACCTTCTTTTTACGTTTACTCTCGTGTTAAAAATCTGAATTCTTCTAGAGTTCCTGATCTTCTGGATATGAGTGACTCGTGCTACCATCGATGGATCTGAGTCT
+
:?45.5994@ABCCBBBBCBBBBB@BCFDCA@?@BBB=BB?C@CCBBCBB?CDDCB?B?CCBB>@?DDDDCCCBB@CBBBB1BB@BBBC<@@;;6;A@;A@<@@BCBCAGCCCBBBD?CCC?B?CCCABAA>AABC<A@B@@@BBCCCCAAABB@DCC@CC@B@BBCCCCCFH@CBBBB9A>C=:::::*;BBCG?CCBBCCBAAA<@@@A0@ABCB@B@CC@DDBCAAA@C?BABCCC@BAB?BBBABCBBBDBAAAA;;:AC>ABBBB@A>AAAABDBBBB
@ATNG8:03864:01305
GATGGTAGTGCGTGAGAGAGAGACCCAGAAGATCAGGAACTCTAGAAGAATTCAGATTTTTAACACGAGAGTAAACGTAAAAAGAAGGTTTTACAAGACTCACGTTAACAATATTGCAGCAGTACGCACACAATCGTAGCGCAGTAAGGATGGCTAGTGTAACTAGCAAGAATACCACGAAAGCAAGAAAAAGAAGTACGCTATTAACTATTAACGTACCTGTCTCTTCCGAAACGAATGAGTACGAGAGAGCACACGTGTCTACCATCGATGGATCTGAGTCT
+
6;;B?DCCCCCCCBCCCBBBDCBBB>ADD@CBBB??=?@CBBAAAA>AA<A?BBBBBBBB3B?AAACCAAA>>>4>@;;;;;*;@>B5:99&9<<9;;;;=<<??<@?BH?BBB>AAAABCDDCCBBBCAAA@DCCBBBBBBBBBD?C@CA@>@BAAA@@B?BBA???>CC>==7.55:<93:7818===?/<<7<///<=@AA<A;A@BB:>:>ACCC@BAA?AAA?B@BCB>CBB@BBBBBBBBBCBB@@@@BBBBBB>>??@<@>>>@@@<@@>>>B?:::
@ATNG8:03866:01287
GATTAGTGTGTCTCTGAGAGTAGTACTCATTCGTTTCGGAAGAGACAGGTACGTTAATAGTTAATAGCGTACTTCTTTTTCTTGCTTTCGTGGTATTCTTGCTAGTTACACTAGCCATCCTTACTGCGCTTCGATTGTGTGCGTACTGCTGCAATATTGTTAACGTGAGTCTTGTAAAACCTTCTTTTTACGTTTACTCTCGTGTTAAAAATCTGAATTCTTCTAGAGTTCCTGATCTTCTGGATAGCGACGCGATATACTACCATCGATGGATCTGAGTCT
+
>==:AC;==LCCCBBCBBDCDDCBBBCB>>9>>==8?B?B@BCDCBCC@BACCB@C@CDDD?E@BCCCCCCCC@CCCCC1CD?CCCD>CDCD?CAA;A@=AABCGF@CCCECBBB?CCC@C@BCCCBAA@<@CBB?BBCAABCADBBCCACAB>BCC@@@>A>BBBBBDB@@;>9:99-:;@9;;;;;*;A@AA;A@BBCCCCCB@BCBB2CBBCGAH@CC@CBCBBBB?B@DDAA@D?CBC@CEBECCDCCC@@@CCCDB??=@@AAA@B=ABBBBBBCBA
@ATNG8:03868:01318
GATGGTAGTAGTACACTAGTCATACCAGAAGATCAGGAACTCTAGAAGAATTCAGATTTTTAACACGAGAGTAAACGTAAAAAGAAGGTTTTACAAGACTCACGTTAACAATATTGCAGCAGTACGCACACAATCGAAGCGCAGTAAGGATGGCTAGTGTAACTAGCAAGAATACCACGAAAGCAAGAAAAAGAAGTACGCTATTAACTATTAACGTACCTGTCTCTTCCGAAACGAATGAGTACGAGAGAGCACACGTGTCTACCATCGATGGATCTGAGTCT
+
<?;;7;=BB=CCC>B>BCDCDBBCDAJBB@BBAA@B@B>BBBC@@@?A@?A????@@A@A2A?CBBCCFDB???8?AAAAAA2BD@C5;;;*9<=:696=>>>>C?C@CD????=???@BBCCEDCCBBBBC?CCBB>BBBBAAAA=A?C@@>@B@A@CCC?BBBAA@@BB?8788<<676(8::7:::;;+:><A888@@A@@<@;>>AB:>:>ACCC@CBBAA?>5979CD>BBC<>?BBCBCBB@@@??B?AAA@@@A?@>><>>>>???<@@@@@B?;;;
@ATNG8:03829:01353
GATGGTAGGCGACATACATACGCGCCAGAAGATCAGGAACTCTAGAAGAATTCAGATTTTTAACACGAGAGTAAACGTAAAAAGAAGGTTTTACAAGACTCACGTTAACAATATTGCAGCAGTACGCACACAATCGAAGCGCAGTAATGATGGCTAGTGTAACTAGCAAGAATACCACGAAAGCAAGAAAAAGAAGTACGCTATTAACTATTAACGTACCTGTCTCTTCCGAAACGAATGAGTACGATGAGATCTCGTGTGCTACCATCGATGGATCTGAGTCT
+
;CAA<BAB?CCCIDCCCCDCBCCCC@CCC@CBBBBC=A>AABBCBB?BA>@:@>B;;;;;.;@DHDCCCCCBBC;@C99:::*;B>B5:99&5;;7;;;<>>==B?C?BC?BBB<>>BBBBBBDCCCFCCDC@DDCC>??AB@@AB>BBBBB=BB@A@BBC?BB??@>=AA8:9:1::887)8::188888+/<7=///==@DG;?;??BB:>:>ACBB@CCBBAAA=@>?CE>CCC?BBBBBBBBBABBBBB@=>=888><>@>;A@>>>>C@BBAAACBCBB
@ATNG8:03831:01365
GATGGTAGTGTCAGTGCGCGTCGTCCAGAAGATCAGGAACTCTAGAAGAATTCAGATTTTTAACACGAGAGTAAACGTAAAAAGAAGGTTTTACAAGACTCACGTTAACAATATTGCAGCAGTACGCACACAATCGAAGCGCAGTAAGGATGGCTAGTGTAACTAGCAAGAATACCACGAAAGCAAGAAAAAGAAGTACGCTATTAACTATTAACGTACCTGTCTCTTCCGAAACGAATGAGTACACATCGTCGTGTCGTGCTACCATCGATGGATCTGAGTCT
+
;CBB8<<BABCB;656<<@=@;:::74958<>000>1:67:>=;>?;<8:><BB@?>DDD3C<>?ABBBBB@?B:@>BCEGE2BB?C5;<;*:@@;@;99??===9=9;;79>>:=???:;;AA@AAAA@;:5:AAB?BBB@@@:93;=@@@=@D:::AAB@CBBBBB?CB?BCC?BB>AA7:8808::::+:>:>888??=>@:>:><<<8=996<00,0>>@ABD?A?9::5:BB=CBBBBBBCBBB@@;@?AAABBAA@A??;?ABBBBB?B????>CC88
@ATNG8:03850:01365
GATGGTAGTCTCAGATAGTCTATAGTACTCATTCGTTTCGGAAGAGACAGGTACGTTAATAGTTAATAGCGTACTTCTTTTTCTTGCTTTCGTGGTATTCTTGCTAGTTACACTAGCCATCCTTACTGCGCTTCGATTGTGTGCGTACTGCTGCAATATTGTTAACGTGAGTCTTGTAAAACCTTCTTTTACGTTTACTCTCGTGTTAAAATCTGAATTCTTCTAGAGTTCCTGATCTTCTGGACAGAGTGTGCAGATACTACCATCGATGGATCTGAGTCT
+
:::;5;==@<BBCC@@?@955<;<<B<<<=98-3555)5;5<:?==B=9626:8:;4949:9=9@=A@@>::<::-33333$3;373<=10///,/<<4:B9699A@@79;@BCCCE?@AD>@>CJ;;;BBB>BB@A>C;;;@@ABB@@@@@@?B?BBB?BB6:6:?@@@@DCC>A;;;;.;;A;;;;;.:>>>A:A@CAAAB;;:4;::-9@@==294:@;AB@@@AA?A@CCBBBB<::;=@@AAAAAAB;;;BAA@ACCC>@??@@??<?@A@BBCBCB
@ATNG8:03851:01357
GATGGTAGTGCGTGAGAGAGAGACCCAGAAGATCAGGAACTCTAGAAGAATTCAGATTTTTAACACGAGAGTAAACGTAAAAAGAAGGTTTTACAAGACTCACGTTAACAATATTGCAGCAGTACGCACACAATCGAAGCGCAGTAAGGATGGCTAGTGTAACTAGCAAGAATACCACGAAAGCAAGAAAAAGAAGTACGCTATTAACTATTAACGTACCTGTCTCTTCCGAAACGAATGAGTACGTGTGACGTACGTGAGCTACCATCGATGGATCTGAGTCT
+
ABBB@BDBBBCCCCCCCCCDFFAAB>BBB@B@??889:?BBCBBBB>BC4879AA@?@@A2==B@@BAA<<<@@7::9:;;;*;A=B=BBB9CCC@HAA@DCCCC?C@CC@BBB>AA?>@CCCDBBBDCBBB?CCBB@AAAABCBB>B?B998:CAABBBB@BBBAAA?BB?BAA?A@??=58881:<===.==:>888@CAAA;A;???D;@<@@BBB@BCCBBCC>@=@DC>AAA>AACCCCA@AACCDCBABCBBBBBBBBB@BBBBCBB?BBAA@>>=;;
@ATNG8:03852:01339
GATGGTAGGCACTGCGCACACATCCCAGAAGATCAGGAACTCTAGAAGAATTCAGATTTTTAACACGAGAGTAAACGTAAAAAGAATGTTTTACAAGACTCACGTTAACAATATTGCAGCAGTACGCACACAATCGAAGCGCAGTAAGGATGGCTAGTGTAACTAGCAAGAATACCACGAAAGCAAGAAAAAGAAGTACGCTATTAACTATTAACGTACCTGTCTCTTCGAAACGAATGAGTACACACTCTCATATGACACTACCATCGATGGATCTGAGTCT
+
<@=>:CC?:==??D<<ACBBBBCCB>BCC@BBBB;;8;?CCCAA@C@CC@D@898A@BBC1B@BBB777AC???8?@@AAAA0BB?AABBD9CCC@CCCCCCCCC?C?BB?BBC?BB?=@CCCCCCCBCCCC?DDBB?B@AABBBB>B?BAA?BCCBBBCC?CCCCBA?BB@BBB?BBAAA;<==:>DHHD/>><>876AA@?@=@7;;==:>=@@CBB@BCCBBBB?DBBE>CBB?BBBBBBDCDBBAB>@@>=>AABBBCCC?BBABABDACBAAABBBAB
@ATNG8:03863:01361
GATGGTAGAGTATCATGTGTATCTCCAGAAGATCAGGAACTCTAGAAGAATTCAGATTTTTAACACGAGAGTAAACGTAAAAAGAAGGTTTTACAAGACTCACGTTAACAATATTGCAGCAGTACGCACACAATCGAAGCGCAGTAAGGATGGCTAGTGTAACTAGCAAGAATTCCACGAAAGCAAGAAAAAGAAGTACGCTATTAACTATTAACGTACCTGTCTCTTCCGAAACGAATGAGTACGAGAGAGCACACGTGTCTACCATCGATGGATCTGAGTCT
+
44::5<<=>>>>;;;666@A@>>>=499=8896AAC@C?AACDDDD?BB?B@DDDCCBCC5C@CCCCCCDCBBB=BBAAAAB5AB?C<@@@8@C>:<@;=BCCAA>A@CC>AAB?BBBBBCCCCBBBCCDBB?BCBB?B?>>BB>=;@ABBB?CCCCAAAA>@@@BBB>BB@B?A>@@===7?<=7;>>??/?@<@878AABAA:>:==AA:>:>CCCC@C:;;AAA?B?BEF>CAA>ABBBBBCBBBBBA@@@BBB@@ABBAAA<A<<<AAA<@>??=@A:::
@ATNG8:03863:01374
GATGGTAGAGAGACTGTAGCGCACCCAGAAGATCAGGAACTCGTAGAAGAATTCAGATTTTTAACACGAGAGTAAACGTAAAAAGAAGGTTTGACAAGACTCACGTTAACAATATTGCAGCAGTACGCACCAATCGAAGCGCAGTAAGGATGGCTAGTGTAACTAGCAAGAATACCACGAAAGCAAGAAAAAGAAGTACGCTATTAACTATTAACGTACCTGTCTCTTCCGAAACGAATGAGTACTGCGTCTCACTCTCGCCTACCATCGATGGATCTGAGTC
+
9>:=066===B;;6?>>>@?CCBBA<ABB@C@??BC=;9;@0/0>>@<@@=F99:::9DDC1?:>=9B>>==?AD777::999$9;5;*//)//:;5///55:;<=9=:BC?BBB?BBAAAABBAAAABB>A>ABBB?CBBA??992939:B??BA@987A>AABCAA>AB?BBB>@A???8898933778'9>8>>=>@@ABB@B?CC9:99?C@BBB<???>;??<?<@@E7;@C>AA?>>>BBB@AABBB?===>;;;8==>:8867>=>:?@===@>>=
@ATNG8:03869:01353
GATGGTAGCTCGCTGATGATATCTCCAGAAGATCAGGAACTCTAGAAGAATTCAGATTTTTAACACGAGAGTAAACGTAAAAAGAAGGTTTTACAAGACTCACGTTAACAATATTGCAGCAGTACGCACACAATCGAAGCGCAGTAAGGATGGCTAGTGTAACTAGCAAGAATACCACGAAAGCAAGAAAAAGAAGTACGCTATTAACTATTAACGTACCTGTCTCTTCCGAAACGAATGAGTACGAGAGAGCACACGTGTCTACCATCGATGGATCTGAGTCT
+
6DCC@CCCCC>CBCCE@@@DDCCBB?BCC@BBBBBB>A?BBAABBB?BB=@<879=????1?@AAAAA>@????5==;;;;;*;B<A4;;;-:A@99:6;@@@<B?A?AD>AAA?AAAABCECDBCDCCBBB?BCCB=????@?@B=@=A996:BACBBBB?AAACCC@CC=>>><??CBA5;;;5:==>?/>?;?888BBC@@<@;??BB:=:=>BA@?A:;;A@@;?=@BC>EBB>AACBBBCBAAAA::>BC???>>>B@<<:=:::@@>:>>>=>AB>=<
@ATNG8:03829:01427
GATGGTAGCTCTGCTCTGACTCTCGTACTCATTCGTTTCGGAAGAGACAGGTACGTTAATAGTTAATAGCGTACTTCTTTTTCTTGCTTTCGTGGTATTCTTGCTAGTTACACTAGCCATCCTTACTGCGCTTCGATTGTGTGCGTACTGCTGCAATATTGTTAACGTGAGTCTTGTAAAACCTTCTTTTTACGTTTACTCTCGTGTTAAAAATCTGAATTCTTCTAGAGTTCCTGATCTTCTGGGCAGACTCTCACACGCCTACCATCGATGGATCTGAGTCT
+
<ECC@CCBCCGCAABCDCCCCCCCCCCBCB@@<??@@<AC?C?BCCCCCD@CCBBB?B?CCCC?B?DCDDBBBCC?CCCCC1AA?AABD=CCAA>ABB=BC>@?@CBC@CCCCCCCC@CDC<@=BFBBCBBB?BBED?C@@@AACBCCBAAAABB?C@B>BC>A=ABDDCCCCC=?::::.:>B;::9:9*:BBEF=BBCCDDCBB@4;;;;*;@ABC@C@CC?BBCCBA@>@@CFBBBA;?89979EBCCBBBBCCCCCD?BAA?ABBBBBC?CCAABBBAAA
@ATNG8:03831:01425
GATGGTAGCATCATGCATATCTCACCAGAAGATCAGGAACTCTAGAAGAATTCAGATTTTTAACACGAGAGTAAACGTAAAAGAAGGTTTACAAGACTCACGTTAACAATATTGCAGCAGTACGCACACAATCAAGCGCAGTAAGGATGGCTAGTGTAACTAGCAAGAATACCACGAAAGCCAGAAAAAGAAGTAGCCGCTATTAACCTATTAACGTACCTGTCTCTTCCGAAACGAATGAGTACATATGTAGAGCTCTATACTACCATCGATGGATCTG
+
////)/9=<<>=:>=///9878;;;7<5404;333;-3,333338848<?B577A;>>=>*847768222:222)26<<??/==5;5990955.5::<99944.4349.333-39:89;;>?@@:99449.4=:7:94444846;<99929944<;;;7>88::;6::3833,3/8>>3//(//8888)3206----(-238827,2,2555;499>?>:=8878:?1918<<3<8828A?@@;------6//5522522522255,22877.-(-5---
@ATNG8:03833:01404
GATGGTAGCTCACGTACGTCACACGTACTCATTCGTTTCGGAAGAGACAGGTACGTTAATTAGTTAATAGCGTACTTCTTTTTCTTGCTTTCGTGGTATTCTTGCTAGTTACACTAGCCATCCTTACTGCGCTTCGATTGTGTGCGTACTGTGCAATATTGTTAACGTGAGTCTTGTAAAACCTTCTTTTTACGTTTTACTCTCGTTGTTAAAAAATCTTGAATTCTTCTAGAAGTTCCTTGTATTCTTTCTGGGTAAGAGCGTTGCCATATATCTAACCATCG
+
BA;;5;;<:99;95555455<:<<665<5555.4444)4:5:7<555=<<9==:??9;)/(/66(/+/:::7:///5=8868)8?9>@AA:?A@A=A??:?@?888A>=.5/35...7268;595888<@755.5=;;8<979=?=<9888////(/57.79-6-/87...58968=888-85:055>99(;:5222&257977/-)-8(-----$-/8/55.5.56.556550..(.04222-/)/6706455...(.3355839;6555998722+..2-,,
@ATNG8:03838:01394
GATGGTAGGACGAGCGTCTGAGAGGTACTCATTCGTTTCGGAAGAGACAGGTACGTTAATAGTTAATAGCGTACTTCTTTTTCTTGCTTTCGTGGTATTCTTGCTAGTTACACTAGCCATCCTTACTGCGCTTCGATTGTGTGCGTACTGCTGCAATATTGTTAACGTGAGTCTTGTAAAACCTTCTTTTTACGTTTACTCTCGTGTTAAAAATCTGAATTCTTCTAGAGTTCCTGATCTTCTGGTGTCGTCTATCATGTACTACCATCGATGGATCTGAGTCT
+
9999.55/4::///775565=<<<8>>><;;>79///(/7)/)/7:::;;6;:555.4.4<@@7=:=<<>6954:344444$4:38<>:3:<>>>BAC8<@=9:5<=A6;<<A;;@C9=AC?A??>>BCCBB@BCBC@GCBABA;;9;;;?@?>A;A>>9=?3825=?@C@A?B=?:999&97@;?AA??0>AAAB999??@@@:9929595$499995;7<<7<==995<58354455=7=4616999ABECABAC999@=944.44444357;4454558:;
@ATNG8:03844:01386
GATGGTAGCTCTGCTCTGACTCTCGTTCTCATTCGTTTCGGAATGAGACAGGTACGTTAAATAGTTAATAGCGTACTTCTTTTTCTTGCTTTCGTGGTATTCTTGCTAGTTACACTAGCCATCCTTACTGCGCTTCGATTGTGTGCGTACTGCTGCAATATTGTTAACGTGAAGTCTTGTAAAACCTTCTTTTTACGTTTACTCTCGTGTTAAAATCTGAATTCTTCTAGAGTTCCTGATCTTCTGGGTGTATCAGCGAGTATCTACCATCGAACCACCTAAGTCT
+
:=AA656<<<<<<<@>@=A=BCC?@@=?A@==:;000*0@:@+//9///9;7;==AC9<;7;@@@,0+/777:;==?<>>>>>+;@;?@A@<A;;99B@@=@B89:BBCC?BBBDBBBB:<;B?B?CCCC0000+000>;=B@@?@?@???>>??00-0><;??:B=??A::29<994;;>>>7@<B;:::::(:>ABD=CBB@@@A?>=2:9:*9B?9949:>>=BBBBA@@=@=@@AA@@;@?AA<ABBBCDDABA;;;CCBBCC@;<;BA?B8;:=@A?AA::
@ATNG8:03849:01409
GATGGTAGTGTGTCTCTGAGATAGTACTCATTCGTTTCGGAAGAGACAGGTACGTTAATAGTTAATAGCGTACTTCTTTTTTCTTGCTTTCGTGGTATTCTTGCTAGTTACACTAGCCATCCTTACTGCGCTTCGATTGTGTGCGTACTGCTGCAATATTGTTAACGTGAGTCTTGTAAAACCTTCTTTTTACGTTTTACTCTCGTGTTAAAAAATCTGAATTCTTCTAGAGTTCCTGATCTTCTGGGATGTGTGCGCAGTGCCTACCATCGATGGATCTGAGTCT
+
;=5626<CCCICCCCCDBBBBBCECCCCCBA>@;:;0;;5;<ABBAAAA;AABBA=@=@@@A?B<B;:;ABB?@;;;;;;;%;B>;;;;0:<?A;AED>AB?B@@;<:<@@B@@@@@<@AA=A?ECBB;;;C?BBBD?BBBABB;;;CBCBAAAB?@??;:939=@?@@ABB;<5::999*549455555$555555&//0/777//5.59999$:566=<?9==:====<<<050599=9717==959999?@DCCCC:;;B?A@@>@ACCCCC?BBBBBBCAAA
@ATNG8:03850:01408
GATGGTAGTGATACAGATCAGACACCAGAAGATCAGGAACTCTAGAAGAATTCAGATTTTTAACACGAGAGTAAACGTAAAAAGAAGGTTTTACAAGACTCACGTTAACAATATTGCAGCAGTACGCACACAATCGAAGCGCAGTAAGGATGGCTAGTGTAACTAGCAAGAATACCACGAAAGCAAGAAAAAGAAGTACGCTATTAACTATTAACGTACCTGTCTCTTCCGAAACGAATGAGTACAGAGAGTACGATATGTCTACCATCGATGGATCTGAGTCT
+
>ECC>@@<BBCCFCCDDDCA@ABAA=ABA?BBAA::586>ABBBBB>AA?B?AA>>>A??*?6?;;:?>AEBAC;AA@@@@@0@B>B5:99&5<<9=A<@BBBCF@B?BC?@::5::BACGFEJCDECCBBB@CCCC@B???A@AA?B?BBB@BCBCBCBB@AAAAA@?CC?CBC>AA???8;::4;==>>/:>96///>=A;;7;:==AB7;6;>B;;8;B@@@BC@D@BBD>BAB?BAAACBBBCCCC=@@BCCAA???:89<8=::;>BB>D??@A??===
@ATNG8:03850:01425
GATGGTAGACACGTGTGCTCTCTCGTACTCATTCGTTTCGGAAGAGACAGGTACGTTAATAGTTAGTAGCGTACTTCTTTTTCTTGCTTTCGTGGTATTCTTGCTAGTTACACTAGCCATCCTTACTGCGCTTCGATTGTGTGCGTACTGCTGCAATATTGTTAACGTGAGTCTTGTAAAACCTTCTTTTTACGTTTACTCTCGTGTTAAAATCTGAATTCTTTCTAGAGTTCCTGATCTTCTGGAGATACACATGATACTCTACCATCGATGGATCTGAGTCT
+
;BBB@BCCCCCCCCC;;;AB@@@ABBAAACBB@BCDD>BB?B?BBBBCBB?BAABC@F?BBBB@BBBBBBBB@?@<@@@??/980>AAC9;>>A<A??:?A388;AAA=ABB:::@A=@@@;@<@B@==>==;?@@@=@???>>>@@@@@BA???7:;><@@=B;??A@@@@@@<??AAA5A=B<>>>==/9;99;-3---339936)///)/8;<=8=8886'2:9=9895;-//;;>>288A5ACAA@@@@@A@A??>99=/-*----99969<=<<=@@>>
@ATNG8:03851:01418
GATGGTAGGCGACATACATACGCGCCAGAAGATCAGGAACTCTAGAAGAATTCAGATTTTTAACACGAGAGTAAACGTAAAAAGAAGGTTTTACAAGACTCACGTTAACAATATTGCAGCAGTACGCACACAATCGAAGCGCAGTAAGGATGGCTAGTGTAACTAGCAAGAATACCACGAAAGCAAGAAAAAGAAGTACGCTATTAACTATTAACGTACCTGTCTCTTCCGAAACGAATGAGTACGAGAGTCAGAGCAGAGCTACCATCGATGGATCTGAGTCT
+
>BAA?BAC@CCCHDCCBCCDDCCCC@CGC@BBBA@@<@?BABBBBB@BC@B@BBCCCDCC3C?CCGCCCBBBCC?CCBBBBB2BB?B<AAA7@?@<9:6@<@A>?=??CE?A?@?BBBABCCCCCCCCDCBB?BCCC>??BA??>?;B?@AA>CCCECCCB?AAACAA?BB?===:<<?>>6@8838A?AA3AA>?888AAA@@<@<@???:=:=DCBB@CDBBA@@<@=@DD=BBB>AABBBBBBCCAA?BCCBBBBBBBB>>?;??@>>@B@CCBBCBBB88
@ATNG8:03862:01418
GATGGTAGTATAGAGCTCTACATAGTACTCATTCGTTTCGGAAGAGACAGGTACGTTAATAGTTAATAGCGTACTTCTTTTTCTTGCTTTCGTGGTATTCTTGCTAGTTACACTAGCCATCCTTACTGCGCTTCGATTGTGTGCGTACTGCTGCAATATTGTTAACGTGAGTCTGTAAAACCTTCTTTTTACGTTTACTCTCGTGTTAAAAATCTGAATTCTTCTAGAGTTCCTGATCTTCTGGATATGAGTGACTCGTGCTACCATCGATGGATCTGAGTCT
+
CBBB@BACCCCBBBCCCCCCBCCBBCCCCBBB?B@?A;AC?C?AAABBDD?ABBBB>A>AACA<A;>>A@@@@?><>AAAA.?><?>>>7>><>8==A;@>688<?9768???@AAA;AAC7=7=>>A>>>>;>>>?;?==;;;>>>??>889>A:<<====:=<@@@AAAAA@:::AA6A<@997777*79333(--6---79:==ADDF/@?>?D=A=>>;>?>;=>?9>9>>@>885:>A<A@AA??>;=@@???@>>>?@<???DAAA;>>>>??@><<
@ATNG8:03865:01426
GATGGTAGACACGTGTGCTCTCTCGTACTCATTCGTTTCGGAAGAGACAGGTACGTTAATAGTTATTAGCGTACTTCTTTTTCTTGCTTTCGTGGTATTCTTGCTAGTTACACTAGCCATCCTTACTGCGCTTCGATTGTGTGCGTACTGCTGCAATATTGTTAACGTGAGTCTTGTAAAACCTTCTTTTTACGTTTACTCTCGTGTTAAAAATCTGAATTCTTCTAGAGTTCCTGATCTTCTGGGTCTCTCTCTCACGCACTACCATTCGATGGATCTGAGTCT
+
6;=C=<AGCCBCBCCBBBCCAA@@@@@@BC@@?@CBB<BB@B@CA@@BBB?B@BBB?@=@BAA>AF?AA>DDA@@;AADDC/??<B@@@:=A@C<::>9>>18877;A:>@@>>?A@<AAA<A<AAA?===@;@A:94:===;;;?;;;BA???A;====DD<A<AA@A?A>>>;AAAAA3=:=;>;===,77777(,,,,,,776:7=<<<.<AACA;A:AA<AA@?====A=?>?@>>;>@AA9??>>>=AAAA@==9;6336033-37:<<7::/--337<=
@ATNG8:03835:01450
GATGGTAGTGTCATATGAGAGTGTGTACTCATTCGTTTCGGAAGAGACAGGTACGTTAATAGTTAATAGCGTACTTCTTTTTCTTGCTTTCGTGGTATTCTTGCTAGTTACACTAGCCATCCTTACTGCGCTTCGATTGTGTGCGTACTGCTGCAATATTGTTAACGTGAGTCTTGTAAAACCTTCTTTTTACGTTTACTCTCGTGTTAAAAATCTGAATTCTTCTAGAGTTCCTGATCTTCTGGTATGACTAGTGTACTACTACCATCGATGGATCTGAGTCT
+
5ABB?DDCCGCCCDGCCBDCCCBCCCAAAC?@=ABCC=BB@CACCCCCBB@BCCAA>A?AABB?C@CDABBBBCB?BBDCC3?><?ABC=BBCC@CBB?BD@CCCB?@<@ACBBBDC@CCC?B@BBBBBBBC>BBCC@CCCCCCBBBBBBCBBAC>BBA>CC?C?AACCCCBBC@BCCCC;A;?;;::::*;AAAA:;;@@BBAABBACLJH5EAAAC@C@BDADCCBBBD?C?BACCCC@B@B?BCCDBBBCCCCCCCDDCCBC@CCCCBBB?CBBBCCCAAA
@ATNG8:03867:01442
GATGGTAGTGATACAGATCAGACACCAGAAGATCAGGAACTCTAGAAGAATTCAGATTTTTAACACGAGAGTAAACGTAAAAAGAAGGTTTACAAGACTCACGTTAGCAATATTGCAGCAGTACGCACACAATCGAAGCGCAGTAAGGATGGCTAGTGTAACTAGCAAGAATACCACGAAAGCAAGAAAAAAGAAGTACGCTATTAACTATTAACGTACCTGTCTCTTCCGAAACGAATGAGTACGATGAGAGAGCTCTCTCTACCATCGATGGATCTGAGTCT
+
>@>>:?BCBBBDBCBCCBBCBBBCC?BDA=>?AAAB?B>BA?>?>C=BB?B?@A@:8777$20222566;<556(8:<:999$49.5.55)555.5<<<==;;;5;@AA>ACC@BCDCCCCCCCCBBBBAB?AAAA?AABCCCCC?A>A9939@?<?A@A?AAABCD?BB?BBB@A9;9908//(------%,7-----78AAA<A;>>@A<A<88;@@<@ABBAAB?C=??E=AAA=@@@:9:BAB????CBBB@;:;?===8818=8888818?===BAAAA
@ATNG8:03820:01529
GATGGTAGTGATACAGATCAGACACCAGAAGATCAGGAACTCTAGAAGAATTCAGATTTTTAACACGAGAGTAAACGTAAAAAGAAGGTTTTACAAGACTCACGTTAACAATATTGCAGCAGTACGCACACAATCGAAGCGCAGTAAGGATGGCTAGTGTAACTAGCAAGAATACCACGAAAGCAAGAAAAAGAAGTACGCTATTAACTATTAACGTACCTGTCTCTTCCGAAACGAATGAGTACTATGTAGAGCTCTATACTACCATCGATGGATCTGAGTCT
+
;=??<CBBBCCCCCCCCCCBCCBCD?BBB=@@BDBB?B?BCCABCC@==<?>BBAB=999);:>:;:AAA===D7==;;;;;';9992555&5<<7666=@@@>>7<>@D=@@B?EBBACCBBDCCCCCCBB=A??>;@A@AAC??<@?CAB?BBBBBGDE@BBAAAB@BB?BBB;??AA@8=:9388888+8@:?888>>A;;6;<@@@@=A<@@BCC@CCBCCCC=?=?BA:AAA>ABBCDCAAACCBBBB????@@@@@@AA<@@@@>;@>ABB@BBBBBB
@ATNG8:03829:01499
GATGGTAGCTATACGTATATCTATGTACTCATTCTTTTCGGAAGAGACAGGTACGTTAATAGTTAATAGCGTACTTCTTTTTCTTGCTTTCGTGGTATTCTTGCTTGTTACACTAGCCATCCTTACTGCGCTTCGACTGTGTGCGTACTGCTGCAATATTGTTAACGTGAGTCTTGTAAAACCTTCTTTTTACGTTTACTCTCGTGTTAAAAATCTGAATTCTTCTAGAGTCCTGATCTTCTGGCTCTCGTAGACAGATACTACCATCGATGGATCTGAGTCT
+
;C?;?ABBABBCCCEDBBBBBBCBBBBBGA?>:9999-;A>BAGCCDCCC@CCBBB@C?CCCD?C?@ABBCBB>=877777'9<5<>A>:ABBB>BAB>@@<@BB@BA>ABBCBB;;7;@>9@;@AAA<;;>:>>>88:<A?=;=;>@@AA<>;><==<<AA<A;??AAAAAAA;??AAA5A<@<>><><.>A;;91888///;89<:>=>>/>A@AB<A<@@<@@@@@@@@<@AAAAA<@@A<@@A??>>>@@@AA85699//,/88898@=AAAA@@@@@@
@ATNG8:03830:01497
GATGGTAGTATATCGCGTCGCTATCCAGAAGATCAGGAACTCTAGAAGAATTCAGATTTTTAACACGAGAGTAAACGTAAAAAGAAGGTTTACAAGACTCACGTTAACAATATTGCAGCAGTACGCACACAATCTAAGCGCAGTAAGGATGGCTAGTGTAACTAGCAAGAATACCACGAAAGCAAGAAAAAGAAGTACGCTATTAACTATTAACGTACCTGTCTCTTCCGAAACGAATGAGTACACATCGTCGTGTCGTGCTACTATCGATGGATCTGAGTCT
+
@??@:CCBB=CCCBCCCBBBCCC@@>ABC@ECCDBB@B?BBBCCCC@BB>A=BABAA?BB2B@CDA@ABCCBBB=BCCCBBB0;;5;5;;/5<<7;<<=>==6:8:>AC?AAA@BAA@AECIDCCBCBCBB@BCBA?B@??AAAA>B?BBB?BBBBBCCC?AAAAAA?CC@AAA=@@@@@9;::4::::;+;><B888@@EAA;@<??==9=9=?BBB?BCBBBBB@B?BBB>BBB@BBBBBAAACBBB??BBBBBBBBBAACBBACBBBBB?BBBBC::;@@
@ATNG8:03835:01524
GATGGTAGGAGACACGTCGCACACGTACTCATTCGTTTCGGAAGAGACAGGTACGTTAATAGTTAATAGCGTACTTCTTTTTCTTGCTTTCGTGGTATTCTTGCTAGTTACACTAGCCATCCTTACTGCGCTTCGATTGTGTGCGTACTGCTGCAATATTGTTAACGTGAGTCTTGTAAAACCTTCTTTTTACGTTTACTCTCGTGTTAAAAATCTGAATTCTTCTAGAGTTCCTGATCTTCTGGCGCTCTGTCACGTCTGCTACCATCGATGGATCTGAGTTT
+
CBBB?CCC@DDGECCCC@AADFCCCCBBCB@@=@BBC>CC@C@@?@CCCC?CCCBB?B?BBBB@B?BBBBBBBB?<>>>>>.><9<668-8ABA=AAC?BA<>=>>==:==>>>AAA;C@@7;5999<>>>A<AAAA4<;@@>>>@@A?@D<>=><==<=AA<A<@@AAAA@@@7??AAA5A<>9>8<<<+;;777+--6---996:4:>>>/@AAAB=B<>>;>>@A=>=;@=@AA>>>;99;56667999>@@AB?;;<=>AA;@@A?@>>9>A;;;@A@A9
@ATNG8:03841:01485
GATGGTAGTGATACAGATCAGACACCAGAAGATCAGGAACTCTAGAAGAATTCAGATTTTTAACACGAGAGTAAACGTAAAAAGAAGGTTTTACAAGACTCACGTTAACAATATTGCAGCAGTACGCACACAATCGAAGCGCAGTAAGGATGGCTAGTGTAACTAGCAAGAATACCACGAAAGCAAGAAAAAAGAAGTACGCTATTAACTATTAACGTACCTGTCTCTTCCGAAACGAATGAGTACAGAGAGTACGATATGTCTACCATCGATGGATCTGAGTCT
+
5AA@;?A@BBBBBAAD969B<<><@455?:=>::8=9@=BBBBDCB>AA<@>>>=@BBBB/A=>><<=<===<;/66=9===,=>;>9>=@0?=B266===>@?E@D>AA>;::;998=>==>@@ABBB@@A?B@@@@AAABA@@B6;5;;;5<CBBBBCC?BBBABB;??<?==9=9978)332.555555%3729../55977173<<>@=B<>>CBC@CBBBCCC>A>AAA9@??6:9@@@@BAA@A@>=;;=>=>>8:8A>>388;;@@@<>>BB;;;?AB
@ATNG8:03849:01512
GATGGTAGGTGCCATGAGTGTATCCAGAAGATCAGGAACTCTAGAAGAATTCAGATTTTTAACACGAGAGTAAACGTAAAAAGAAGGTTTACAAGACTCACGTTAACAATATTGCAGCAGTACGCACACAATCGAAGCGCAGTAAGGATGGCTAGTGTAACTAGCAAGAATACCACGAAAGCAAGAAAAAGAGTACGCTATTAACTATTAACGTACCTGTCTCTTCCGAAACGAATGAGTACGAGAGTCAGAGCAGAGCTACCATCGATGGATCTGAGTCT
+
CCCC?CDC@CCC@CDCCCDDDCBB@BBC@CCBB>><==BBBBBDC?@A>@>@?>;;;;=.??BCA==>AB===5=<88555(6@9@/88*68:48?8>>>A@@:?=ED:>65169=>A>>>@AAAA?==?:????5;;>@>>>A;?;?;;7;>>=<;AC;A>>>AC;><9>@@9>>;::1:9859====,///=<<AA<;;=@<AA>>:>=A>88:;@>>?;;<;A==;;7=>><=>>@>>>A???AA>>>@@???D===AA<@>>>AAA<A688?>>;;<
@ATNG8:03851:01501
GATGGTAGGACGAGCGTCTGAGAGGTACTCATTCGTTCGGAAGAGACAGGTACGTTAATAGTTAATAGCGTACTTCTTTTTCTTGCTTTCGTGGTATTCTTGCTAGTTACACTAGCCATCCTTACTGCGCTTCGATTGTGTGCGTACTGCTGCAATATTGTTAACGTGAGTCTTGTAAAACCTTCTTTTTACGTTTACTCTCGTGTTAAAAATCTGAATTCTTCTAGAGTTCCTGATCTTCTGGATATGAGTGACTCGTGCTACCATCGATGGATCTGAGTCT
+
4;45.5:>=@@BCBBBBCCCCCCC@AAADDCB?CBB?BC?B?BBBCDDE@CCCCC?C?CCCC?C?DCCCBBB@@:99999'9@;ABBD>CBBB>A;;4;A=>>@BAB?BDDCBBDC@DCC<B?CGCCCBBB?BDBC?CAAABBCCCCCCCCBBB?CBB>BB>B?ABCDCCCCC?A@@@@7>>B=:::::*;A?BC=BBBBCCDCCB@CCDC5C@@AD:;9:C?CCCCCCC?C=BBBCBB>A8989CCCDDBBBCCCCAABABBB?BBBBBBB@CB@AABB=>>
@ATNG8:03829:01553
GATGGTAGGTGCACATGAGTGTATCCAGAAGATCAGGAACTCTAGAAGAATTCAGATTTTTAACACGAGAGTAATCGTAAAAAGAAGGTTTTACAAGACTCACGTTAACAATATTGCAGCAGTACGCACACAATCGAAGCGCAGTAAGGATGGCTAGTGTAACTAGCAAGAATACCACGAAAGCAAGAAAAAGAAGTACGCTATTAACTATTAACGTACCTGTCTCTTCCGAAACGAATGAGTACTCTCAGACGCTCGTCCTACCATCGATGGATCTGAGTCT
+
<CCE@CCC@A<BCBCCCBBBCCDDD?@@B>BBCCBB<?<@CCCBBB=AC=@=@CBBCCDC5C@CCCCFBBBBC@CCCCDDDD3BA;?5999-9>B<?ABBBBBED@C?CB?BBB=@@BBBBB@BB@AABBAA>BCBB>>>>>>><<8A?CBB>BBB@>>>>:>>>=;<:@A89996;<;;;1<::488888(/<49///;=@AB;>;>BBB7;7;@FBB?CCCC@BC=@>@CC=FBB?BCCAA@BBA@?BBBBBBBBCBB>B=<99<<=>@@;AAAA>??>>>
@ATNG8:03829:01576
GATGGTAGTGTCATATGAGAGTGTGTACTCATTCGTTTCGGAAGAGACAGGTACGTTAATAGTTGATAGCGTACTTCTTTTTCTTGCTTTCGTGGTATTCTTGCTAGTTACACTAGCCATCCTTACTGCGCTTCGATTGTGTGCGTACTGCTGCAATATTGTTAACGTGAGTCTTGTAAAACCTTCTTTTTACGTTTACTCTCGTGTTAAAAATCTGAATTCTTCTAGAGTTCCTGATCTTCTGGAGATATCATCAGCGAGCTACCATCGATGGATCTGAGTCT
+
CCED@CB@A;@@BBBBDBCBDCBBBBAAACAB@BCBC>CC@C?AABB@CB@BCCBB?B@BBBA@BBBBBCA;::A<>>>=>,=<4:?@@9@<?@>AAD@DD?BBBBCC@CBBA?@BB?@@@<@<ACAAABCB?BBBC@DAAADCCBBCBCCCDAA?BBB?BD@B=@@CCABBCC@BCBCC6@;>9:99:9*:ADCC>BBBBCCAAA@=A@AA0@@@AC@C@CD@CCCBBBB?B@CCDECB?BBB?BBBCCDCCCBBBBEDDBBBB<A9::BBD@DBCCBBBAAA
@ATNG8:03835:01549
GATGGTAGTGCTGAGAGAGAGACCCAGAAGATCAGGAACTCTAGAAGAATTCAGATTTTTAACACGAGAGTAAACGTAAAAAGAAAGGTTTTACAAGACTCACGTTAACAATATTGCAGCAGTACTGCCACACAATCGAAGCGCAGTAAGGATGGCTAGTGTAACTAGCAAGAATACCACGAAGCAAGAAAAGAAGTACGCTATTAACTATTAACGTACCTGTCTCTTCCGAAACGAATGAGTACCGTTGTGACGTACGTGAGCTACCATCGATGGATCTGGAGTCT
+
/9::499=655;:45555559555)5::.55;;540538=;:;;<:>9580////9:;;+/////////9///(//44444$444)54999+;:;7<666@999>2:4483:<=7=<4454/-7----(--5-/)4999.44478=??:>4900)//////5<6//////3//(/38177;;287713222&22+255667553.3.//..(.(..55<.4455;::.503::2999498766/-(--(-/8/45<::9<<:33333,3337;8848==8848993.
@ATNG8:03838:01574
GATGTAGTGTGTCTCTGAGAGTAGTACTCATTCGTTTCGGAAGAGACAGGTACGTTAATAGTTAATAGCGTACTTCTTTTTCTTGCTTTCGTGGTATTCTTGCTAGTTACACTAGCCATCCTTACTGCGCTTCGATTGTGTGCGTACTGCTGCAATATTGTTAACGTGAGTCTTGTAAACCTTCTTTCTACGTTTACTCTCGTGTTAAAATCTGAATTCTTCTAGAGTTCCTGATCTTCTGGAGATATCATCAGCGAGCTACCATCGATGGATCTGAGTCT
+
4;4;===666><<;>=@===<BB:988448828@A=8=C@D=@A@@@AC>CBA@@=@?CBCG?I@C;;;ABABA>@@>>>,>@>;;;D>@@AF?B:929@4:;AAAC@CCDBB;;;ADCC@C?BBBB<;;;?BBCC?B<;;B;;;;;BCA;;;@@CCC?A?38-7;99::=@D;@9:979<D=99949@=?@BA<ABCIGCCBCC5;;;.;C;;<AHAGD@CCC@A@B6;5;A@A@A>AAA8;;BBBBCCDBBABCCBBBCB>B@ACB@@<@;<<BCCBBB
@ATNG8:03846:01531
GATGGTAGCATCATGCATATCTCACCAGAAGATCAGGAACTCTAGAAGAATTCAGATTTTTAACACGAGAGTAAACGTAAAAAGAAGGTTTTACAAGACTCACGTTAACAATATTGCAGCAGTACGCACACAATCGAAGCGCAGTAAGGATGGCTAGTGTAACTAGCAAGAATACCACGAAAGCAAGAAAAAGAAGTACGCTATTAACTATTACGTACCTGTCTCTTCCGAAACGAATGAGTACTGCGTCTCACTCTCGCCTACCATCGATGGATCTGAGTCT
+
---5388--/99<<=BCBCBA<;>;7888488385=8=8=:::BCB?BB?@6;;732222$2277666655555,55:;;;:'4;6;2555&55<8<;;;;:::@<@5:9058:5:9/////5<;;;=?;>@<?A?@?@AA?@A??:=8;00)/88://5=8:;:///5//*/?;4::::91772/5:;AA.88263./...6616-22884777?<<9<B=BCBB?B@BA?9=7718787;>=877355;;<<<:8844.44:5::;;;:=9<=5/////::
@ATNG8:03853:01532
GATGGTAGTGTGTCTCTGAGAGTAGTACTCATTCGTTTCGGAAGAGACAGGTACGTTAATAGTTAATATCGTACTTCTTTTTCTTGCTTTCGTGGTATTCTTGCTAGTTACACTAGCCATCCTTACTGCGCTTCGATTGTGCGCGTACTGCTGCAATATTGTTAACGTGAGTCTTGTAAAACCTTCTTTTTACGTTTACTCTCGTGTTAAAAATCTGAATTCTTCTAGAGTTCCTGATCTTCTGGGTGTATCAGCGAGTATCTACATCGATGGATCTGAGTCT
+
BA==>@AGCCCCBBBBBDD@A@BBBCDCCBBB>BBBB<BB?B?BBABCCD?CBBBB@D@CBBB?C@CCCCCCCCC?@AA@A1AC@CCCD>BBBB@ABC?CC?A@@CCC@CGDCBBCC@CCC?B@BCCCCCBB?BCCC>BBBBBBBBCCDDCBBBB?BAA=??9?>B@ABCFCCC@B@@@>4=;@;::9:9*:BDCG=CCCCECCCBB6:;:;*;AABBAD?CB?BCBBBBB?A@BCBCDE?B?BB<BBBCCBCCCDCCCCA@>000<<<@<;5;A@??AA@:9
@ATNG8:03854:01559
GATGGTAGCATCATGCATATCTCACCAGAAGATCAGGAACTCTAGAAGAATTCAGATTTTTAACACGAGAGTAAACGTAAAAAGAAGGTTTTACAAGACTCACGTTAACAATATTGCAGCAGTACGCACACAATCGTAGCGCAGTAAGGATGGCTAGTGTAACTAGCAAGAATACCACGAAAGCAAGAAAAAGAAGTACGCTATTAACTATTAACGTACCTGTCTCTTCCGAAACGAATGAGTACGATGAGAGAGCTCTCTCTACCATCGATGGATCTGAGTCT
+
:?<<7;;DCABBEDCCCCBBBDA@A@CBD?AA????9>;ABBAAAB@BB@C@BBAA>BAA*A9@@@A@??>==<4<<;::;;*;?=>5999&5;<9>C>CBBC;;7;9=?=AAB?BCAABBBCCCCCCCBBB@C?@@CCBBBCA@@=?=@885:BBBBFCB>AAAAA@5994::?:;::9>366519<<<=/<=9;889>>?@@<@=B>>>:=:=@CBB@C@A@ABB?A?ACD>BBB>AABBBBBBBABBBBBB@A@@??<<=6617====>>:>??>@AA::;
@ATNG8:03859:01579
GATGGTAGAGTACAGTGTAGTAGACCAGAAGATCAGGAACTCTAGAAGAATTCAGATTTTTAACACGAGAGTAAACGTAAAAAGAAGGTTTTACAAGACTCACGTTAACAATATTGCAGCAGTACGCACACAATCGAAGCGCAGTAAGGATGGCTAGTGTAACTAGCAAGAATACCACGAAAGCAAGAAAAAAGAAGTACGCTATTAACTATTAACGTACCTGTCTCTTCCGAAACGAATGAGTACTATAGACTATCTGAGACTACCATCGATGGATCTGAGTCT
+
;B<<9=?FDCCCDCCBBBCCCCABB@CDD@CBABBB?B?BAAAAAA>BB>B?B@>;;;;;.=<<=>ACADD=<</9:9::::*;C>B5;;;-:A@9;A<@CCCBB>A=@?<?CC?BBAABBBBCCCCCC@??@DBBA?BBBB???@;A;@??=@CBBACCC?B889BB?AB?>>?<>?BBA9=891888888%/;7<///==A;;7;<@?BK;?;?BCCC@;;;CBCB?A?:98-:>@<@BBBCBA>>?FCA???@CAAACBCBBB@BBBBBBC@CB999AAABB
@ATNG8:03860:01557
GATGGTAGTATATCGCGTCGCTATCCAGAAGATCAGGAACTCTAGAAGAATTCAGATTTTTAACACGAGAGTAAACGTAAAAAGAAGGTTTTACAAGACTCACGTTAACAATATTGCAGCAGTACGCACACAATCGAAGCGCAGTAAGGATGGCTAGTGTAACTAGCAAGAATACCACGAAAGCAAGAAAAAGAAGTACGCTATTAACTATTAACGTACCTGTCTCTTCCGAAACGAATGAGTACTGTATCTATGTGTGCGCTACCATCGATGGATCTGAGTCT
+
=?=<9=><B=CGCCCBBCCCCCCCC@CCC@CCCBBB@B@BCBBBBC@CD>B>ABBBBCCC2C?AAACBBBC===7<@@ABBB2BB>B5;;<6;DD@AA@CCCCBC@B?BD@BBA>A@BABCDDBBBCCCCCC@BCBB?BBBB@@@@=A<B??<ABBBBFBB?A@ABBB?BB@BBB<??@@@9=;;5;>>??/?A=A878BCB??;?:>=@A=?<?AB@A>ABAAAAA>B?BCC>CBA?ABCCCCCAABBBB@@@B?>>>88:@@?<?A@@@AB@BAAABBBBBB
@ATNG8:03862:01540
GATGGTAGCGCACACATAGATACAGTACTCATTCGTTTCGGAAGAGTCAGGTACGTTAATAGTTAATAGCGTACTTCTTTTTCTTGCTTTCGTGGTATTCTTGCTAGTTACACTAGCCATCCTTACTGCGCTTCGATTGTGTGCGTACTGCTGCAATATTGTTAACGTGAGTCTTGTAAAACCTTCTTTTACGTTTACTCTCGTGTTAAAAATCTGAATTCTTCTAGAGTTCCTGATCTTCTGGCTCTCGTAGACAGATACTACCATCGATGGATCTGAGTCT
+
?;;=8=666@BCDBA@AAAB<@ABCA@AAABA=?AAA8@?29.5:5:9AC?BCC;;8:?BBCD@D@DCGFDBBBA?AAAAA2AB>@;;;0;@@@;@AA=@A><;;ACCAECCGBCBC@CBB@B@CAAA???A;@@AB=@@BBDBBBCCCCCCBBB@CA@?AC@C?A@BBABBBB>@;;;;.;=A=;;;;.9???A=BCCCECBB@@<@BBB3BDCCB>B@DD@DDCCCA@=@>ABBCCD@D;;8;B@@@CBBBC@AACCCCCAA?@@BBBBB@BCBCCBBBBB
@ATNG8:03863:01566
GATGGTAGGCACTGCGCACACATCCCAGAAGATCAGGAACTCTAGAAGAATTCAGATTTTTAACACAGAGAGTAAACGTAAAAAGAAGGTTTTACAAGACTCACGTTAACAATATTGCAGCAGTACGCACACAATCGAAGCGCAGTAAGGATGGCTAGTGTAACTAGCAAGAATACCACGAAAGCAAGAAAAAAGAAGTACGCTATTAACTATTAACGTACCTGTCTCTTCCGAAACAATGAGTACATAGATATACGTATAGCTACCATCGATGGATCTGAGTCT
+
BA:@5;995<666A565655555>?7>>>7;777//)/5:78555<9=<9=9::554>?=+?<?=///667;<<=58733333$3838,333&3:;6:<<=:8725.227;;A??:;<<=AAACCCBBBCCCC?BB?>:?@@@>>>B=@?C@?=?BBBBDCC?CCDCBB?A@:@>>9::888)5796556788%8=:>888ABB@?:?;??CC=A<AABBB@CB@@?AA;@=AAA<BC?BBCCCCBBBBAB?>?AAADAA<<<@@@=@8::AAA<A<<<??AAAA
@ATNG8:03866:01536
GATGGTAGACATATCGTACTCTCTGTACTCATTCGTTTCGGAAGAGACAGGTACGTTAATAGTTAATAGCGTACTTCTTTTTCTTGCTTTCGTGGTATTCTTGCTAGTTACACTAGCCATCCTTACTGCGCTTCGATTGTGTGCGTACTGCTGCAATATTGTTAACGTGAGTCTTGTAAAACCTTCTTTTTACGTTTACTCTCGTGTTAAAAATCTGAATTCTTCTAGAGTTCCTGATCTTCTGGGCTGCGCTGATATGCGCTACCCATCGATGGATCTGAGTCT
+
9A>@<@BBBBBCBBCCCKGBBBCCCCCCBCBA>??=@;AA>A@CCAA@CE?BBBCC?B?AAAA;?<A@A@@@>>@<>=A;A*;;6:<8919////6;;7??<>>>???<@@>;;AAA;???;?;>>>==>?@<AA??8<=@@A>==AAAAA:::A<>>@<AA<A=AA>>>AAAA:???AA5@<>9==>>>.9;;;<09///569:>A<AAAA/AAB@@;@<AA<@>>>AAA9>:>=9999469991;///<;;;>>>>>@===;:;39<<A@>><>@@@?>?AAA
@ATNG8:03826:01589
GATGGTAGCATCTGCATATCTCACCAGAAGATCAGGAACTCTAGAAGAATTCAGATTTTTAACACGAGAGTAAACGTAAAAAGAAGGTTTACAAGACTCACGTTAACAATATTGCAGCAGTACGCACACAATCGAAGCGCAGTAAGGATGGCTAGTGTAACTAGCAAGAATACCACGAAAGCAAGAAAAAGAAGTACGCTATTAACTATTAACGTACCTGTCTCTTCCGAAACGAATGGTACCTCTCAGACGCTCGTCCTACCATCGATGGATCTGAGTCT
+
ADBB@BBBBBBCCCCCCBABBBBB?BCB?BBBC@?>?@BBBCDDA=?@=B>BBCBBBBB3B@DCCAABCDBBA9@@;;;;;*;A>C5;;7;BA269=BDCCAB@A?CC?BBB>AABBCBBBCCCCCCCCC@CBCB?BBBBBBBB>C@CAA>ACCCBCCC?BBBAAB@CD>BAA599@@?5;;;5;===>/>>:>888AAA@@<@<A>>>;?=>DB@A>@CCABBD?B?BBB>BCC?CC?AAA?ABBCCCC<==@@@AA;A8737@@A@@@<>A>=>?B>>>
@ATNG8:03832:01618
GATGGTAGCACACGAGATCTCATCGTACTCATTCGTTTCGGAAGAGACAGGTACGTTAATAGTTAATAGCGTACTTCTTTTTCTTGCTTTCGTGGTATTCTTGCTAGTTACACTAGCCATCCTTACTGCGCTTCGATTGTGTGCGTACTGCTGCAATATTGTTAACGTGAGTCTTGTAAAACCTTCTTTTTACGTTTACTCTCGTGTTAAAATCTGAATTCTTCTAGAGTTCCTGATCTTCTGGCGCGTATGTATGTCGCCTACCATCGATGGATCTGAGTCT
+
BCCC>BBDCCC@@CCCCBBBCBBBCCCCCBAA=@@?@<AC@DHBBBBCBC?CBAAA>B>BBBB>B=??AAABBBB>@<;::.;;6;7770:??B?BBB@CB=<<>A>>:>=>>>>AA;A@@:@;@A>>;;;;9>A>>9><<<<888@CAAA999>;???:??;?9>>@@AA???;===A@5A:=797777*67666(,,,,,,9<7:1988)5==>A<A=>>:>???===;>:=>@@@A:>>A<@@@@>>>===A@>>??;?>?<A<<<CCC=AA>=?=A@@@
@ATNG8:03833:01599
GATGGTAGCTCTGCTCTGACTCTCGTACTCATTCGTTTCGGAAGAGACAGGTACGTTAATAGTTAATAGCGTACTTCTTTTTCTTGCTTTCGTGGTATTCTTGCTAGTTACACTAGCCATCCTTACTGCGCTTCGATTGTGTGCGTACTGCTGCAATATTGTTAACGTGAGTCTTGTAAAACCTTCTTTTTACTTTTACTCTCGTGTTAAAAATCTGAATTCTTCTAGAGTTCCTGATCTTCTGGTGAGATATGCATGATGCTACCATCGATGGATCTGAGTCT
+
AC=D@GGDBA<;BBBAA@@@@B@@@BBBAB?@=@CCE=BB?DAAABAAIA?@>>00+/5999A=B@DCBAA000<6<<888)--+/99;3>>@<7;=B@AB79:>@@B?BCCBBBAA=AAA;@=BBBBBBBB?ABAA>CBBCC@@@CCCCCCCCC@AAA?AA?B?AACAAACDC=A;;;;.;>A=@ADDD2CBBBB7BCB;;;AA;;7;CDC5B@@?B@C?BB?CEBAAAA<?<?BBAA@=@;;7;AAABBDD@@AABBBBDC@@?@BBBCCC@AAACBBDBAA
@ATNG8:03837:01609
GATGGTAGGACGAGCGTCTGAGAGGTACTCATTCGTTTTTGGAAGAGACAGGTACGTTAATAGTTAATAGCGTACTTCTTTTTCTTGCTTTCGTGGTATTCTTGCTAGTTACACTAGCCATCCTTACTGCGCTTCGATTGTGTGCGTACTGCTGCAATATTGTTAACGTGAGTCTTGTAAAACCTTCTTTTTACGTTTACTCTCGTGTTAAAAATCTGAATTCTTCTAGAGTTCCTGATCTTCTGGTGTCGTCTATCATGTACTACCATCGATGGATCTGAGTCT
+
DCFF@CBB?BCCFCBBBBCDBBCC?CAAACCC?BAAAAB2B@C@BBBBBCDACCDA@?A@BABB?B>BBACB:9;C?AAAA@,;;5;@AA=DCDCACCB=@@=;9;CBCACCCECCCB@CBB@B@CAA@@BB@<AABB?CBBBC@@@BBCCAACCA?@???BB?C>BBABBBCCD@CBAAA7A=B9;::::*:DCCG>BBBBBBAAABADECD5CBBBC@C@BB@BBB@?@C@C@C@AADC>BBC@CCCCBBCCBCDCCCCDBBDC?BCBBBBC@CCCBCBBB??
@ATNG8:03838:01583
GATGGTAGGCGACATACATACGCGCCAGAAGATCAGGAACTCTAGAAGAATTCAGATTTTTAACACGAGAGTAAACGTAAAAAGAAGGTTTTACAAGACTCACGTTAACAATATTGCAGCAGTACGCACACAATCGAAGCGCAGTAAGGATGGCTAGTGTAACTAGCAAGAATACCACGAAAGCAAGAAAAAGAAGTACGCTATTAACTATTAACGTACCTGTCTCTTCCGAAACGTATGAGTACAGAGAGTACGATATGTCTACCATCGATGGATCTGAGTCT
+
=>CD@CCC@FBBCCEDDDFCBBCCCACCD@CBBBCC?B=?ACBCBB>BC?B>BBBBBCCC5B@GCCCCCCBBBC=AA?AAAA0AB>B<@@A=@CCABBBBCCBBB?B?BC@BBB688BBBBBBCCBBBDCCC?BCBB?AABBBBBB>C@D@?<?BBBBBBB@>??BBB@CC@BA@<?A>?>8?>>9=@@@@/=;69///==BBC=C:>>AB<A<@@CBC@BEBBABB@B@BBB>B>?????BBBBBBBBBAAACCCBBBCC>8:=:=A@@@AA=D??@>AA@@>
@ATNG8:03844:01599
GATGGTAGCACGAGTCACTCATATCCAGAAGATCAGGAACTCTAGAAGAATTCAGATTTTTAACACGAGAGTAAACGTAAAAAGAAGGTTTTACAAGACTCACGTTAACAATATTGCAGCAGTACGCACACAATCGAAGCGCAGTAAGGATGGCTAGTGTAACTAGCAAGAATACCACGAAAGCAAGAAAGAGAAGTACGCTATTAACTATTAACGTACCTGTCTCTTCCGAAACGAATGAGTACGATGAGAGAGCTCTCTCTACCATCGATGGATCTGAGTCT
+
6B<<8ABBCAAA<BCBC@AB;99B@@CCG@BAAB;;8;?BAB::9C@CC?B?9:8ABBBB3B@CBAABBCBAA@9>>;;;;;*;B=A5;;<.;@@9CBBBCCBAB?A?AA?AAB?BBBBCCCECCCCBBBBC@BC@@=@@@@@AAA>A>A::8;CDCCBBB@BBBBBB@CB?B>?;??@AA8;;:4888)8A==:>>>>A>BBM?@@@CCC@C?CCBCC?CBCAA??<?<?AD;BBB<>>BAAAAABBBB@???>>>>>@DA???;?>;;;;;5:?>>>BA;;;
@ATNG8:03844:01624
GATGGTAGATACTCGCTGATACACCCAGAAGATCAGGAACTCTAGAAGAATTCAGATTTTTAACACGAGAGTAAACGTAAAAAGAAGGTTTTACAAGACTCACGTTAACAATATTCAGCAGTACGCACACAATCGAAGCGCAATAAGGATGGCTAGTGTAACTAGCAAGAATACCACGAAAGCAAGAAAAAGATGTACGCTATTAACTATTAACGTACCTGTCTCTTCCGAAACGAATGAGTACTATAGCTATCTGAGACTACCATCGATGGATCTGAGTCT
+
==>@:?BBCCCDB@<:::;659CCD<BAA754====5>4:@B>?>C@EE?B?A@<88777(84887777;777:7;:;9555$9@252559&5:;69;55494443:38;8;;;8<546A@BBCBBCD@AA@@@@A=A???B>AA?B?BCC?BBAAAA?>;?ABBBB?CE@??;=AABDC68<;433333$79957>?===?=8@<>@>?;?=?>?BB??@;???D8=8689*9@@9??>?>?=A>>:@@@???A@@@B;;;@=AA@@@=>:=@@@@?==?@
@ATNG8:03852:01598
GATGGTAGCAGACGTGACAGAGCGCCAGAAGATCAGGAACTCTAGAAGAATTCAGATTTTTAACACGAGAGTAAACGTAAAAAGAAGGTTTTACAAGACTCACGTTAACAATATTGCAGCAGTACGCACACAATCGAAGCGCAGTAAGGATGGCTAGTGTAACTAGCAAGAATACCACGAAAGCAAGAAAAAGAAGTACGCTATTAACTATTAACGTACCTGTCTCTTCCGAAACGAATGAGTACTATGTAGAGCTCTATACTAATCGATGGATCTGAGTCT
+
>666:=<<==>BCB=B@;@ABBA@@=@AC8::BA??=??BBBBBBC?BB?B?AB??:==>)6/5;;9;;@@=CC9:5;:999$5<7<2555&5;;9>??CB@@@B5:7;A?BBC>AADCBBBCCCCCCC@@@@BBCC@BCBBA@?>8?;?;;6;C@??BBE@CBBBBB?BB>A@A=A@AA@8:770/////(/:3///58>=>@8;68@@@:>:<BBBB?BBBBBBB?C?BBB;@::89@@AABBB@?@BAB=AA???A@@@@@<??@??@=???@???@@>
@ATNG8:03854:01626
GATGGTAGTGTGTCTCTGAGAGTAGTACTCATTCGTTTCGGAAGAGACAGGTACGTTAATAGTTAATAGCGTACTTCTTTTTCTTGCTTTCGTGGTATTCTTGCTAGTTACACTAGCCATCCTTACTGCGCTTCGATTGTGTGCGTACTGCTGCAATATTGTTAACGTGAGTCTTGTAAAACCTTCTTTTTACGTTTACTCTCGTGTTAAAAATCTGAATTCTTCTAGAGTTCCTGATCTTCTGGGTGTATCAGCGAGTATCTACATCGTATGGATCGATGTAGTACTT
+
:;99499<;;;>>B@;;?;;;<BBBB>B@;>;5;:99(44.47???A@<<8696@@=@<996D;G<??BC>@555055===*6645<=<2:556.5<<4;;7;;=>>@:>CDCBBCB@BCD@C@CCCCBAAC?CCBB>BCBABB@@@@;:9?>??=?>>;>=9=9=>@?ABBCB@B@@@@3@4;5;<<;;*;@CCC>C@BAA;;;9929595$5::;>7646>9=BBBBAA<?<?@>@??24355)55599;9;;9/--5---57744444443877666/--9-,,,(
@ATNG8:03861:01614
GATGGTAGTGCGTGAGAGAGAGACCCAGAAGATCAGGAACTCTAGAAGAATTCAGATTTTTAACACGAGAGTAAACGTAAAAAGAAGGTTTTACAAGACTCACGTTAACAATATTGCAGCAGTACGCACACAATCGAAGCGCAGTAAGGATGGCTAGTGTAACTAGCAAGAATACCACGAAAGCAAGAAAAAAGAAGTACGCTATTAACTATTAACGTACCTGTCTCTTCCGAAACGAATGAGTACACATCGTCGTGTCGTGCTTACCATCGATGGATCTGAGTCT
+
::9:6:;BBCCCGCCBBCCBBB;;;)4??5>@B?AA>A=BA?444<8==@B>??993::9'>3562332;999:077;9999$597<.555&5AA9696;===<@<?=AB<@AA=?@BBB@AABCBBBCBBB@CCCC>AABCBBCC@B?B;;7;AAAABBC@AAABBBABB>AAB?BBAA@9>881788889%8<98968AAAA@=D<??;;7;9=@BBB@BBCCCBB@E@BBB=ABB?BB???BBBBBBBB>BA@A?>>?;;;900)0=::=>C??<=8<:::76
@ATNG8:03822:01641
GATGGTAGTACATGATAGACGACACAGAAGATCAGGAACTCTAGAAGAATTCAGATTTTTAACACGAGAGTAAACGTAAAAAGAAGGTTTTACAAGACTCACGTTAACAATATTGCAGCAGTACGCACACAATCGAAGCGCAGTAAGGATGGCTAGTGTAACTAGCAAGAATACCACGAAAGCAAGAAAAAGAAGTACGCTATTAACTATTAACGTACCTGTCTCTTCCGAAACGAATGAGTACGATGAGATCTCGTGTGCTACCATCGATGGATCTGAGTCT
+
>@@@;CD?C>?CBBBCCGCCBBCCC@@@@BBBBBC?B>AAAAABB???>??AA===@@F1D@AA<<A<==>@@7>AA>@@@+9:492:99&5;;8<=<>=?@@@>??AB=@??487=?AACBBCCBBCDBE@AA;;6<@AABB;:6;>B;;8;BBABCCCABBBBAA?CB?ABB@BBAAA8@==999999.9D?@>==AAABB;>;>@AA;>:;;A@A=AAAAAAB?C?AAB<A@?<?ABBBBCBBADABBBB>?>>::=>>@D;??AB@@C@CBBABBBCCB
@ATNG8:03830:01655
GATGGTAGTGTGTCTCTGAGAGTAGTACTCATTCGTTTCGGAAGAGACAGGTACGTTAATAGTTAATAGCGTACTTCTTTTTCTTGCTTTCGTGTATTCTTGCTAGTTACACTAGCCATCCTTACTGCGCTTCGATTGTGTGCGTACTTGCTGCAATATTTGTTAACGTGAGTCTTGTAAAACCTTCTTTTTACGTTTACTCTCGTGTTAAAAATCTGAATTCTTCTAGAGTTCCTGATCTTCTGGAGATACACATGATACTCTACCATCGATGGATCTGAGTCT
+
>9==8666@>>CC>;;;::555955<<;<<33,3344(4:3939;;955/)/////)/5:77:05.5;;;;65595::===+==9;;;@)0/////-06;7///99<7>@======7;;A=@499?;?9998@@@B899@@@?9:949.9494436:444(4;6<4::<<<56557;5555&5.57::<<<+<;;;<15/////////)////$5::99.5.55.4;;9:;<7;5:8///73///)///55:::<;7/////6988)33333355:<=:::>54/
@ATNG8:03831:01640
GATGGTAGTGATACAGATCAGACACCAGAAGATCAGGAACTCTAGAAGAATTCAGATTTTTAACACGAGAGTAAACGTAAAAAGAAGGTTTTACAAGACTCACGTTAACAATATTGCAGCAGTACGCACACAATCGAAGCGCAGTAAGGATGGCTAGTGTAACTAGCAAGAATACCACGAAAGCAAGAAAAAGAAGTACGCTATTAACTATTAACGTACCTGTCTCTTCCGAAACGAATGAGTACGAGAGTCAGAGCAGAGCTACCATCGATGGATCTGAGTCT
+
<A<<:BCDCCCCCCCCDCCCCBBBB@A@A?CBCBBB?B>ABBAABC?CC?B?BBCCAAAA(C=CA>??@@A>>>9>?BBCCC5CC?C=AAA9BEEBA;9;CCCCC>A?BD@BBB999ABBBBBCFCCCCCCC?CBBB?BAA????@=@=A:::;BBCCCDD?AAABBC@BB??>?>AAABA9A9838DDFD/@>9=///==BBA:?;?A??7:5:>C@@>@BAA@AA>A?ABC=BBC?BBACCBBBBBAA@ABBBBBB>>>=>;;:<>BB@AC@CBBBBBBBA@
@ATNG8:03834:01679
GATGGTAGTAGTACACTAGTCATACCAGAAGATCAGGAACTCTAGAAGAATTCAGATTTTTAACACGAGAGTAAACGTAAAAAGAAGGTTTTACAAGACTCACGTTAACAATATTGCAGCAGTACGCACACAATCGAAGCGCAGTAAGGATGGCTAGTGTAACTAGCAAGAATACCACGAAAGCAAGAAAAAGAAGTACGCTATTAACTATTAACGTACCTGTCTCTTCCGAAACGAATGAGTACGAGAGAGCACACGTGTCTACCATCGATGGATCTGAGTCT
+
BE@@7@=BC>C>>@??=ABBDCBCCAEFD@BBA@@B>A>BBBBBCC?BB?C@BBAAACDC3B?BBCCCCCBBBB=A@BCBBB2AA@C5<;;.;@@=@@;A?B@@A>@=@C>BBB?BBAABDCCCBCCDCCCC?CBAB>B????AAB=B@BBB@CBAAACCC?BBBAAA@CC?>>>9>@A==5=;;7;ACBB/BD=A876???@@<?<>==?8=:>ACCC@CCCBBBB>A>ACC>C@>>@BCCCCBABBBA::>B@@@@?@D@@@@<A;;;@@@=;:;BBB@777
@ATNG8:03837:01638
GATGGTAGTACATGATAGACGACACCAGAAGATCAGGAACTCTAGAAGAATTCAGATTTTTAACACGAGAGTAAACGTAAAAAGAAGGTTTTACAAGACTCACGTTAACAATATTGCAGCAGTACGCACACAATCGAAGCGCAGTAAGGATGGCTAGTGTGACTAGCAAGAATACCACGAAAGCAAGAAAAAGAAGTACGCTATTAACTATTAACGTACCTGTCTCTTCCGAAACGAATGAGTACGTGTGCGACGTGTCTCCTACCATCGATGGATCTGAGTCT
+
<>>D?B9666<>>>?@CCAA?AA?;6;;:4;5;:<;7@?<<;;==<8;@<?;::<;;==<+<7/0////77<<<4;;<<===*55.5.555&5;;.56<<::;;;7::@?<???;??97:A@@@CECFCABA@B@@@<@@AABB;:3;>B;;6;BAABBBCDCBB::;>AA@BBC@C>>=?8@?A?BBDDD3B>:>?=====>><B8=<:9498==;;9;>B>??@<?>?@AC>BBB?BBBABAA@A@AA@ABBBCBBBA><:9818;;;A>><>@@AC??;;;
@ATNG8:03841:01651
GATGGTAGTGTCAGTGCGCGTCGTCCAGAAGATCAGGAACTCTAGAAGAATTCAGATTTTTAACACGAGAGTAAACGTAAAAAGTAGGTTTTACAAGACTCACGTTAACAATATTGCAGCAGTACGCACACAATCGAAGCGCAGTAAGGATGGCTAGTGTAACTAGCAAGAATACCACGAAGCAAGAAAAAGAAGTACGCTATTAACTATTAACGTACCTGTCTCTTCCGAAACGAATGAGTACATAGATATACGTATAGCTACCATCGATGGATCTGAGTCT
+
;;450555;;;>>>>>><<<5555<6:<<8==555>9<7<AA?<;;)//(/06:8B====+:6::9=?>??@AA488;;;;;*;ACC5;;;*:>>=BCBBAA@@@50+0;6;==,0000;BBCCCBBBBBBC@CBCC????C999A<A>@;;9;ADCCBCD;??A9:9>BA>9999;8--)---(-----'/5/779979965/56;9994<9:9@BB?BA@@ABB?A<AA@8@00,0;@@ABBBBCDF>;;:>>??@@B@677-//<<;?>:>=;::A@==;
@ATNG8:03842:01654
GATGGTAGCGAGCGAGTGTGTATACCAGAAGATCAGGAACTCTAGAAGAATTCAGATTTTTAACACGAGAGTAAACGTAAAAAGAAGGTTTTACAAGACTCACGTTAACAATATTGCAGCAGTACGCACACAATCGAAGCGCAGTAAGGATGGCTAGTGTAACTAGCAAGAATACCACGAAAGCAAGAAAAAGAAGTACGCTATTAACTATTAACGTACCTGTCTCTTCCGAAACGAATGAGTACAGATAGTACGATATGTCTACCATCGATGGATCTGAGTCT
+
BD?@:CCCCCCBABBBDEGDDDBBB?CCC?BBBB>>=??BBBDDAB>BC<@<??B>@@@@1A@HJDDCCCDBBB<BBCCDDD1BA@D@GGC;CBB>BBBDCCCA@>@@CC>?A@<>=@AACCCBBBCBECCC?@@@C?B@@@A:9:=B?BAB>BCBDCCCB?BBBBAB?CC?A@@;??AA=8@<<899999.9>:A988@@AAA<A<AAAA6:7:CDAB>BCCBBCC>@=@CD>CCC>ABBABBBBBB@@?ABBBC@BBBB@;;<:=?AAA?=:?CA>>===??
@ATNG8:03846:01664
GATGGTAGAGTATCATGTGTATCTCCAGAAGTTCAGGAACTCTAGAAGAATTCAGATTCTTAACACGAGAGTAAACGTAAAAAGAAGGTTTTACAAGACTCACGTTAACAATATTGCAGCAGTACGCACACAATCGAAGCGCAGTAAGGATGGCTAGTGTAACTAGCAAGAATACCACGAAAGCAAGAAAAAGAAGTACGCTATTAACTATTAACGTACCTGTCTCTTCCGAAACGAATGAGTACGTGTGACGTACGTGAGCTACCATCGATGGATCTGAGTCT
+
;CCD?BBCCCCCCDDBBBBBCAAAA?AAA?BB>BBB?B@BCCCAAA>BB>>9==CCB@BB?B?BDCCCCFCDDD=A@:9999'9?;@=AAA8A@A@;9;BFBBCC?C@BB?BBA=BBBBCBBBCCCCCAAAA=ABCB>B@@B@@@@=A>BBB>BBBB@BAC?BBA??@>AB;@8749;<;:3;:<777888(/<7=///:<>?A7:7;?>A9=9<>CBB@BCBBBCB8;8;BA<B@@=@BBBBBBBBBBBCCCBBABBBCCBBBB?BAA@BBB?ABBBCA@@BB
@ATNG8:03849:01648
GATGGTAGGCACTGCGCACACATCCCAGAAGATCAGGAACTCTAGAAGAATTCAGATTTTTAACACGAGAGTAAACGTAAAAAGAAGGTTTTACAAGACTCACGTTAACAATATTGCTGCAGTACGCACACAATCGAAGCGCAGTAAGGATGGCTAGTGTAACTAGCAAGAATACCACGAAAGCAAAGAAAAGAAGTACGACTATTAACTATTAACGTACCTGTCTCTTCCGAAACGAATGAGTAACTGTATCTATGTGTGCGCTACCATCGATGGATCTGAGTCT
+
6<<:8=;>99555;BBA@@BBBBBC=CCC@CAABBB@B?BBB;;:B?AA@C????<<=>=,=;997@A?CC@@@9<=;;999':@;@5;;;*9@;8;@@BCBBBC@C?BC@BBB>AA???BBB???CDCBAB?BBAA;@:8997@A;@>A>?<????BB@C;@;==9:7//(/9:/535:9,55//'....&..(.533599888)/*/78;5?9?===>;>@@@@@@8815==35==7@?::8828;888;9655<<8777377884::<<==B89552227722
@ATNG8:03854:01637
GATGGTAGCTCGCTGATGATATCTCCAGAAGATCAGGAACTCTAGAAGAATTCAGATTTTTAACACGAGAGTAAACGTAAAAAGAAGGTTTTACAAGACTCACGTTACAATATTGCAGCAGTACGCACACAATCGAAGCGCAGTAAGGATGGCTAGTGTAACTAGCAAGAATACCACGAAAGCAAGAAAATGAAGTACGCTATTAACTATTAACGTACCTGTCTCTTCCGAAACGAATGAGTACGAGAGAGCACACGTGTCTACCATCGATGGATCTGAGTCT
+
6CBD:CDDCCEFDBBCCCCA@>@00+/@@6?ACBBB@B?BBCBBBB@BB@B>BA@????@2@?BDACCA=>?AD9==;;;;;*;>>@5999&5<<9>B?BCCAA@?C@@=??B:>>BBBBBBDDCCCBBBB@DAAA?BBBBBBAA=B=B998:CCCCCCC?A@ACCC?BB@BBA=@@A>=4=:;7:ADC5A7737?==>@DBB?B@CCCC?C?BBBCA>@@@??@?;@<@@@:AAA<@AA@@ABB>>?E@>>=AAAAAAAA?@@<A:::>AA=AAAAAA???>
@ATNG8:03857:01666
GATGGTAGCACACGAGATCTCATCGTACTCATTCGTTTCGGAAGAGACAGGTACGTTAATAGTTAATAGCGTACTTCTTTTTCTTGCTTTCGTGGTATTCTTGCTAGTTACACTAGCCATCCTTACTGCGCTTCGATTGTGTGCGTACTGCTGCAATATTGTTAACGTGAGTCTTGTAAAACCTTCTTTTTACGTTTACTCTCGTGTTAAAAATCTGAATTCTTCTAGAGTTCCTGATCTTCTGGCGCGTATGTATGTCGCCTACCATCGATGGATCTGAGTCT
+
@;=B?BBCCCCBBBBCCCCCB?AACCCBCC::;;CCE@BA?AAEBBACCB?AAACC?C<CACC?A?BABBBBBBB@BBBAA19969556-8@@B?CBA>@?588>><=:>AAAAA8868AA8=8=>==8:8<8<AAA788<;<<??ABAAAA@@@;??@<??=?<@@>>AA>>?:??>DC5D=D6::AAA/;;777-3-----79:=5;;;;+;=>?><>=>>:>???>>><@;??>>==:=@@<@@@;;99666;;;;//-/;96;9??B>>:>AAB@@@>>?
@ATNG8:03859:01673
GATGGTAGATACTCGCTGATACACCCAGAAGATCAGGAACTCTAGAAGAATTCAGATTTTTAACACGAGAGTAAACGTAAAAAGAAGGTTTTACAAGACTCACGTTAACATTATTGCAGCAGTACGCACACAATCGAAGCGCAGTAAGGATGGCTAGTGTAACTAGCAAGAATACCACGAAAGCAAGAAAAAGAAGTACGCTATTAACTATTAACGTACCTGTCTCTTTCGAAACGAATGAGTACTGTATCTATGTGTGCGCTACCATCGATGGATCTGAGTCT
+
66BB7;;CCCAA?965:>=99:BBB=CBB>@AAA:949=AABCAAB???>??@@=;;;:;*;9==<>B;;8?@A:??CCBCC5@@>C5;<;*:A?99;5@<==>B?C?AAA@BC@A@@DDDBBBCCCDC::;@BBAB?ABBBBAAB?A?B:;6;;::@BBB?AABBCC?BC?AAA<??DCA6=8818:::;.:C;A>?;;;DCA<>:===D=B<>?BBB@BBCBDDDD>CABB<A??;>BBABBBBBBBBBBBB@A=<=7788@A<>>>>>>C@C@@@BBBBCC
@ATNG8:03861:01658
GATGGTAGTCTCAGATAGTCTATAGTACTCATTCGTTTCGGAAGAGACAGGTACGTTAATAGTTAATAGCGTACTTCTTTTTCTTGCTTTCGTGGTATTCTTGCTAGTTACACTAGCCATCCTTACTGCGCTTCGATTGTGTGCGTACTGCTTGCAATATTGTTAACTTGAGTCTTGTAAAACCTTCTTTTTACGTTTACTCTCGTGTTAAAATCTGAATTCTTCTAGAGTTCCTGATCTTCTGGGTCTCTCTTCTCACGCACTACCATCGATGGATCTGAG
+
==;;8555599555555554494444<<;5547456>299.5.59995557<;<@?29-73337<8<<:::55594::===)43-3788033594955.5=29:D>?A?=@<=<5955556:>:=>;;///=*0/993::<559900;::/0)/995/0/4997=2558:93444.43333&36:433333$3388;2998/-,,,,-(---&-677749.2225559:::6=688555506666/5766---(---3::=<<<@A=68/;9//)/.//865
@ATNG8:03867:01630
GATGGTAGAGTATCATGTGTATCTCCAGAAGATCAGGAACTCTAGAAGAATTCAGATTTTTAACACGAGAGTAAACGTAAAAAGAAGGTTTTACAAGACTCACGTTAACAATATTGCAGCAGTACGCACACAATCGAAGCGCAGTAAGGATGGCTAGTGTAACTAGCAAGAATACCACGAAAGCAAGAAAAAGAAGTACGCTATTAACTATTAACGTACCTGTCTCTTCCGAAACGAATGAGTACGTGTGACGTACGTGAGCTACCATCGATGGATCTGAGTCT
+
<BB<9=ACCCCBBACCBCBCCBAAB?CKE@CAABBB?A@CACCCDC?BB9:::CCBCCCC5C@CCCBCCCCDDE=BA@@@@@0@A<@;@@@8@BBACBBBBBBBB?C>@?=@CF=B@=>@CCCCCBBBCBBB?BBBC?BBBBAA>>9@>@>?=@CBCBCCC@BBB88:@AA<AAA599AAA;:88488888(6=6>688BBA??<><>ABB5858ACBB@BBBBABB8;;:DD>@@@@BBBBBBD>??BBDBCBBCBBBBBBBBB>AABBBBB@BBBBBBBBBB
@ATNG8:03823:01723
GATGGTAGTGATACAGATCAGACACCAGAAGATCAGGAACTCTAGAAGAATTCAGATTTTTAACACGAGAGTAAACGTAAAAAGAAGGTTTTACAAGACTCACGTTAACAATATTGCAGCAGTACGCACACAATCGAAGCGCAGTAAGGATGGCTAGTGTAACTAGCAAGAATACCACGAAAGCAAGAAAAAGAAGTACGCTATTAACTATTAACGTACCTGTCTCTTCCGAAACGAATGAGTACGAGAGTCAGAGCAGAGCTACCATCGATGGATCTGAGTCT
+
BC@B?ACCCDEBBCCCCCCCC@AAC@BBB?A@AAAB>B@CCAAABB?BF@DA?>;>=;:<.>=BAAA>@@A@@@9@@BDDDD5DB=A=@@@7ACCAHCBBDEDDC@C?CC@BBB>AABBBCCCECCCCCCBB?CBAB=@?BABB?>7@=A:::;CCCCCCC?ABBBCC?CC>@@@9==?>>8<8818>AAA/==9=///==@BB;>;>@@@<>;>BCCB@CCCCCCC?B>AAC<CBC>AABBBBBBBBA>>>BBBBB@@@===AA<A??AAAD?CCBBC????>
@ATNG8:03826:01713
GATGGTAGTATATCGCGTCGCTATCCAGAAGATCAGGAACTCTAGAAGAATTCAGATTTTTAACATCGAGAGTAAACGTAAAAAGAAGGTTTTACAAGACTCACGTTAACAATATTGCAGCAGTACGCACACAATCGAAGCGCAGTAAGGATGGCTAGTGTAACTAGCAAGAATACCACGAAAGCAAGAAAAAGAAGTACGCTATTAACTATTAACGTACCTGTCTCTTCCGAAACGAATGAGTACACACTCTCATATGACACTACCATCGATGGATCTGAGTCT
+
4945.5>CC>CCCBBAAABCCBBACACCC?BBBBB@<@=@BB@@@B@CC@C?AA;;;>>>,><@0//??=>@;;;3;<33333$33,31777.8884:<:??<::;476998==>9;;;@CCCCDCBBBDBAA?BBBB<>>?>>?==8@=@@@=ABBBBBBA?BBC>>>@CC?>>>;<<9:90;;;8=@@@@/=@9=///==B??;?=AA@@;?<?AD;;:;BA@@BB?C?CCC=CCC=AABBCCCCAAA@@=A@AA;@ABABBAA@BBAADCC?BBBBBAAABB
@ATNG8:03827:01698
TATGGTAGCACACGAGATCTCATCGTACTCATTCGTTTCGGAAGAGACAGGTACGTTAATAGTTAATAGCGTACTTCTTTTTCTTGCTTTCGTGGTATTCTTGCTAGTTACACTAGCCATCCTTACTGCGCTTCGATTGTGTGCGTTACTGCTGCAATATTGTTAACGTGAGTCTTGTAAACCTTCTTTTTACGTTTACTCTCGTGTTAAAAATCTGAATTCTTCTAGAGTTCCTGATCTTCTGGCGCTCTGTCACGTCTGCTACATCGATGGATCTGAGTCT
+
55=;>>95333888=<666955A669A>>BBB?BBDD>ED>C@BBA@>5505;;?A>B@B?888=6:::CBBA??;00000(00*/69>4=395.499344.488889044:::;;>9;::7<455//----(-66937//-----(--/7774559<<<:::4:7::<<<:@9925999,57<755555$5<7<<0//<<<<;6557<::<(444//,/7;;,////:8838388///6)//:4///77///<<>>>?555<444:543;<054:;;;533:
@ATNG8:03835:01727
GATGGTAGTCTCAGATAGTCTATAGTACTCATTCGTTTCGGAAGAGACAGGTACGTTAATAGTTAATAGCGTACTTCTTTTTCTTGCTTTCGTGGTATTCTTGCTAGTTACACTAGCCATCCTTACTGCGCTTCGATTGTGTGCGTACTGCTGCAATATTGTTAACGTGAGTCTTGTATAACCTTCTTTTTACGTTTACTCTCGTGTTAAAAATCTGAATCTTCTAGAGTTCCTGATCTTCTGGTATGACTAGTGTACTACTACCATCGATGGATCTGAGTCT
+
;:96:?;@ACCCCDCCBB@@ADCCBCCCCBA@>ACCC?CC@E@CCBBBBC?CCBBB?B>@BBB?C?AABDCCCCC>AACCD3BB?BBDB<??AC?BBB>BB=@@BBAC;;:DDBBBC?AAC?C?CBBBBBBC@CBBB>BA@@BBCBBBBBAAABD=AAD@CC@B@B?@@BCBBB?@BBBC@C@D:<;DDC0CBBBB>BBDCDBBBBA<@@@@,???;;6;BB?BBCCCCC@B@BBBCBB=A?A?ABBB;<;BBBCCCCBBBBGE@CBBBCCE@BAAABBBBAB
@ATNG8:03838:01699
GATGGTAGTATCTGCACACTCTGTCCAGAAGATCAGGAACTCTAGAAGAATTCAGATTTTTAACACGAGAGTAAACGTAAAAAGAAGGTTTTACAAGACTCACGTTAACAATATTGCAGCAGTACGCACACAATCGAAGCGCAGTAAGGATGGCTAGTGTAACTAGCAAGAATACCACGAAAAGCAAGAAAAAGAAGTACGCTATTAACTATTAACGTACCTGTCTCTTCCGAAACGAATGAGTACACATCGTCGTGTCGTGCTACCATCGATGGATCTGAGTCT
+
6CGIABBBDCCCB@AB@A@EBBBCC@CBB@BBACAA>A>AACCAAA?BB?B?A@AAADEE3A?BB?BBAAA>>B9::@B@AA0@@;@4:::49@D?9:6;;;;>C?B?BD=@AC89:ABC@BBCCCCFDB@@>@BAA=?999?@??;A@C;;;;CBACCBB?BBBCBB?993:@>9<<=<<<29:9488888(7=9A@@@>>=;;1838=AD7<8;BBBB@DCCCBCD>A>ABF=CBB<??BBBCCBBBB??;BB@@@ABBCBCCC?CAAABAA=A???A??:<:
@ATNG8:03851:01695
GATGGTAGGTGCACATGAGTGTATCCAGAAGATCAGGAACTCTAGAAGAATTCAGATTTTTAACACGAGAGTAAACGTAAAAAGAAGGTTTTACAAGACTCACGTTAACAATATTGCAGCAGTACGCACACAGTCGAAGCGCAGTAAGGATGGCTAGTGTAACTAGCAAGAATACCACGAAAGCAAGAAACAGAAGTACGCTATTAACTATTAACGTACCTGTCTCTTCCGAAACGAATGAGTACCTCTCAGACGCTCGTCCTACCATCGATGGATCTGAGTCT
+
9>A@;@@A=AABBBBCCBDBCCCBA>ABB>BBBC?><@?BBCCCCC@CC>B=AB?:9999.:@DCCCCCBBBBD>DC::;;;*;?;?4;;;-;B?=BBBBBCCBB?B>BC>BBB=@@BCDDDBBBCCCCCCCCCBCC>@@@?????<A?A@@=@BCBBBCA>B@AAAA>BB?7778>==A?8<7818=?6?C>=:==>>>>BBD@C@CBBC@B@CDEBB@ACCBBCB@B?BBB=BBC@AAABCCB?=>>CCBB???A??AA;???<?@@AAAA=<<<@AAAA>=
@ATNG8:03855:01705
GATGGTAGCTCACGTACGTCACACGTACTCATTCGTTTCGGAAGAGACAGGTACGTTAATAGTTAATAGCGTACTTCTTTTTCTTGCTTTCGTGGTATTCTTGCTAGTTACACTAGCCATCCTTACTGCGCTTCGATTGTGTGCGTACTGCTGCAATATTGTTAACGTGAGTCTTTAAAACCTTCTTTTTACGTTACTCTCGTGTTAAAATCTGAATTCTTCTAGAGTTCCTGATCTTCTGGAGATACACATGATACTCTACCATCGATGGATCTGAGTCT
+
ACAA<BBBBB>CBBBB;;;CCCCCCCCCCBBA?BBBB=BC@D?AAAAAAA?ABBBB=@=@CBB>B=BBBAABCBB?>>==;.:;5<<AB:>@@B>BBB=B?688>=;97;>>>>AAA;???9>9>??A>>>?;AA>>:>>>;;;>@AA@AA>>>@:>>><AA<A:?>>>AAA===7<==/=16//////(//6616:>>>?<:::1888)28:7>572--+---;88<<?9<=AAAA:9694---33779666CAACCCC::7:AAABBB?BBBBCBBAAA
@ATNG8:03858:01701
GATGGTAGCGCACACATAGATACAGTACTCATTCGTTTCGGAAGAGACAGGTACGTTAATAGTTAATAGCGTAACTTCTTTTTCTTTGCTTTCGTGGTATTCTTGCTAGTTGCACTAGCCATTCTTACTGCGCTTCGATTGTGTGCGTACTGCTGCAATATTGTTAACGTGAGTCTTGTAAAACCTTCTTTTACGTTTACTCTCGTGTTAAAAATCTGAATTCTTCTAGAGTTCCTGATCTTCTGGTAGAGCGTGCATATATCTACCATCGATGGATCTTGAGTCT
+
;;==:CCDBCCDCCCBCCCCCE;<;CCA@B::17=?=8A@?C?B;;;AA@599555.48:;9;+/)/888:54.3;-33888'8890989=4::;=<@::45:25599;<.555:::@@;@@;@@;>?;;>>@@=@B@@;@;;;A9:;BCCBCBCBB?@@@?AA?B=ABBA@@CCC?B@@?>3=9=99999*95999)55=9=555556;;;<+55466169=A790000/:7:6=;<@@@::=A4:9>99555:455<=<:;:><7;;4448649///(/688::
@ATNG8:03859:01713
GATGGTAGGACGAGCGTCTGAGAGGTACTCATTCGTTTGGTAGAGACAGGTACGTTAATAGTTAATAGCGTACTTCTTTTTCTTGCTTTCGTGGTATTCTTGCTAGTTACACTAGCCATCCTTACTGCGCTTCGATTGTGTGCGTACTGCTGCAATATTGTTAACGTGAGTCTTGTAAAACCTTCTTTTTACGTTTACTCTCGTGTTAAAAATCTGAATTCTTCTAGAGTTCCTGATCTTCTGGTGTCTGATCTGTATCACTACCATCGATGGATCTGAGTCT
+
ABCD@BB?8BBAA:;9ABBCAABDFEECCBBB?BBAF?E@CBCCAABCCACCBBA<B@BBBE@C@CCCGCCBAA=;;;;;*;@=@@@B6;;BA=@AB:@C7;;;CAB?BC;;;AAC@DGE?@>AAA@@A@B<@@AA=BA@@ABBBAA@CBCCBB?CCB?BC?A>AABBBCBCC@BCCEE9@=A5<;;;;*;AABC=AACECCA;;;5;;;;*;@@AB>B?BB@CBCCBBCDD@CBBCCC@B:;9;CBBBBBCCCAAAB;;;;;;?@@@;;;A8::AACCDCBB
@ATNG8:03826:01766
GATGGTAGGCACTGCGCACACATCCCAGAAGATCAGGAACTCTAGAAGAATTCAGATTTTTAACACGAGAGTAAACGTAAAAAGAAGGTTTTACAAGACTCACGTTAACAATATTGCAGCAGTACGCACACAATCGTAGCGCAGTAAGGATGGCTAGTGTAACTAGCAAGAATACCACGAAAGCAAGAAAAAGAAGTACGCTATTAACTATTAACGTACCTGTCTCTTCCGAAACGAATGAGTACACACTCTCATATGACACTACCATCGATGGATCTGAGTCT
+
9=@@<@@B?BBCCCCAACA@@@ABB<BCC@CDBB;;8;?BBCBBCEAAA?A?:::=>==?.??CBB??>CCBCB=BAA@@@@0@C>A5;;;*:CB?CCBCBBCCEAD?BA?BDF=BAB>ABCCCCBBCGB@@>@AAAAAAAAACCB=?;@??<?CAAAABBACBBBCC@CC?8784::788)8::4;AAAA/AB=A888===>B=A=AB==6;5;>AAB?BB@AA@@>A>BBC>C::99AAACBBAAA????:==>?BAAABCBB?BBAABBD@BABDC???BA
@ATNG8:03826:01771
GATGGTAGACATATCGTACTCTCTGTACTCATTCGTTTCGGAAGAGACAGGTACGTTAATAGTTAATAGCGTACTTCTTTTTCTTGCTTTCGTTGGTATTTCTTGCTAGTTACACTAGCCATCCTTACTGCGCTTCGATTGTGTGCGTACTTCTGCAATATTGTTAACGTGAGTCTTGTAAAACCTTCTTTTTACGTTTACTCTCGTGTTAAAATCTGAATTCTTCTAGAGTTCTTGATCTTCTGGGCTGCGCTGATATGCGCTACCATCGATGGATCTGAGTCT
+
449;5;;;>>CCFCBBB@?@D>@=A=<<<9994333829;6;6:;;@<@C?B>??C4:287;81926=?>;=922+22222$26069<<1889/8:<788(7817798;?4;==>BABA;>>><@8=<==;;;;=C@@@;??>;77///;=7@96894///4//*/4=<>>==>::5:????6?:>9;7777+7<777+--6---23-/)///)/9;==:>=@@<========:;6;>>;;57:::1;///66696666668>@@@=>><;766-3332223333
@ATNG8:03829:01738
GATGGTAGAGAGACTGTACGCACCCAGAAGATCAGTAACTCTAGAAGAATTCAGATTTTTAACACGAGAGTAAACGTAAAAAGAAGGTTTTACAAGACTCACGTTAACAATATTGCAGCAGTACGCACACAATCGAAGCGCAGTAAGGATGGCTAGTGTAACTAGCAAGAATACCACGAAGCAAGAAAAAGAAGTACGCTATTAACTATTAACGTACCTGTCTCTTCCGAAACGAATGAGTACCTCTCAGACGCTCGTCCTACCATCGATGGATCTGAGTCT
+
BBCC@CD?BDCCFC;:;CBCBBDD=BCC@CA;:;DCC?ABBCCAA>>?;?=@@A>>=>=,>9?;?:;;?=888-8<<<>??/?A:@1888,8=>=?@>=;;;?><A7;;=@??<;8:@@@BA@@>>>///<9///;66;;@@@@D;@;@AB=@@>>>>=A<>>===>;8838@@6;;AA8;;@<ADDFD/8818888>A;;;<@;?=>>:>=BBB;;8;@@@@AA<A7:;A:@=>:=??A>>>=A>>>>>>???A>>>@<AAC:99;///616;;<AA===;
@ATNG8:03835:01772
GATGGTAGGTGCACATGAGTGTATCCAGAAGATCAGGAACTCTAGAAGAATTCAGATTTTTAACACGAGAGTAAACGTAAAAAGAAGGTTTTACAAGACTCACGTTAACAATATTGCAGCAGTACGCACACAATCGAAACGCAGTAAGGATGGCTAGTGTAACTAGCAAGAATACCACGAAAAGCAAGAAAAAGAAGTACGCTATTAACTATTAACGTACCTATCTCTTCCGAAACGAATGAGTACGATGAGAGAGCTCTCTCTACCATCGATGGATCTGAGTCT
+
=@;;7;==8666>CBBBBCBDDABB@BA@>@BBC??<?@BBBABCC@BB?B@EECBCBBB5CBCCCDDBBBCCC>CABCCCC1;:@C@CDC:BCD@AAABBBB:949@::49A@>ADCCBBBCCCBBBCDCB?BABAD=DCBBCCC<@<@@?<@CBBBCAA?AABBBB@BB;AA?8<:0000*///)/999:,6;4>///<<@@A:=8<=;;3:5;ACCF?AAACCCF@C?CAC9@::7:BBBBBBCCBBBCDB>?>AAA@<=A>?;?;;;???<;:;>>==;;;
@ATNG8:03842:01757
GATGGTAGTATCTGCACACTCTGTCCAGAAGATCAGGAACTCTAGAAGAATTCAGATTTTTAACACGAGAGTAAACGTAAAAAGAAGGTTTTACAAGACTCACGTTAACAATATTGCAGCAGTACGCACACAATCGAAGCGCAGTAAGGATGGCTAGTGTAACTAGCAAGAATACCACGAAAGCAAGAAAAAGAAGTACGCTATTAACTATTAACGTACCTGTCTCTTCCGAAACGAATGAGTACTACTCTCAGAGACACACTACCATCGATGGATCTGAGTCT
+
CBAA@;66>;;A===GBBBC===BC@CDE@CB::;A>A?C???AA@<A@<A>???BBBBB3B@CB>BCCAB@@@688;AAAA0AB=A5;<<6<DC@CCBBCDDBB?B@CC>A@C799??ACCFFCCCCCCCB?@?@B@BBAA@@@@:A<@@A>ABCCECCC@BCC:::?CA@:994:>@@@288819:;;<.<A<A:;;;;;;;=B=@@@B;?<?>@@@>AAAA??B6:6:BC>DCC?BBB@??CCBBDCBBB@?@AA@@>;;;B7;:>==8:8:AAABA9::B
@ATNG8:03844:01745
GATGGTAGGACGAGCGTCTGAGAGGTACTCATTCGTTTCGGAAGAGACAGGTACGTTAATAGTTAATAGCGTACTTCTTTTCTTGCTTTCGTGGTATTCTTGCTAGTTACACTAGCCATCCTTACTGCGCTTCGATTGTGTGCGTACTGCTGCAATATTGTTAACGTGAGTCTTGTAAAACCTTCTTTTTTACGTTTACTCTCGTGTTAAAAATCTGAATTCTTCTAGAGTTCCTGATCTTCTGGATATGAGTGACTCGTGCTACCATCGATGGATCTGAGTCT
+
6?;;:CCB?BCABC@ACCBBBCCC@CCCDD@@?@CCC=CD<?>?ABBDDGAECBBB@B?BCBC@CACCCBBCCCD=::99*;A=@ABB<ADBB@CGC?CC=:9;BAB>CCCCCCCC?CCB?B@CFBBBBBA>ACCC@CCCBBBBBBBBBBACBC?CAB@BB@B?BBCCEDBBA;?9:9:-:;A>;;;;:;%;CCCF>AADGCICCDC@CCCD5GECCD@C@BB@DCBBC@@=@?CBBCBB@BBC@CCCEGCBBBCCCCBBBAACC@BBBBAA@?B@@@@@@?@A
@ATNG8:03846:01775
GATGGTAGGACGAGCGTCTGAGAGGTACTCATTCGTTTCGGAAGAGACAGGTACGTTAATAGTTAATAGCGTACTTCTTTTTCTTGCTTTCGTGGTATTCTTGCTAGTTACACTAGCCTTCCTTACTGCGCTTCGATTGTGTGCGTACTGCTGCAATATTGTTAACGTGAGTCTTGTAAAACCTTCTTTTTACGTTTACTCTCGTGTTAAAAATCTGAATTCTTCTAGAGTTCCTGATCTTCTGGTGTCTGATCTGTATCACTACCATCGATGGATCTGAGTCT
+
;<<<7;;;9=>66695@<<ABBCCACCDCBDC@CCCD<BB@D@BBDCCCEBDDEBB?B@CBBC;:;;DDCGBCCB@DBBCB2BB>@@@D<AABB8;;C=AB9;;BBCCACCCCCDEC?A?A<@;?A9::;;C?CEBB?CCCCCBBBBBBBABABA?A??<?C=A>BABCCCBCB@BABBB3C=A5;;@@A0CCCIJ>BBGDFBBAA@<@@@@,@AA@A5;5;;5;ABBCDC@C?BBCB??;@:<8;CCBBBD@BABBBB;;;BBC?B;;<AAB?::::::A???
@ATNG8:03848:01738
GATGGTAGCGCACACATAGATACAGTACTCATTCGTTTCGGAAGAGCAGGTACGTTAATAGTTAATAGCGTACTTCTTTTTCTTGCTTTCGTGGTATTCTTGCTAGTTACACTAGCCATCCTTACTGCGCTTCGATGTGTGCGTACTGCTGCAATATTGTTAACGTGAGTCTTGTAAACCTTCTTTTTACGTTTACTCTCGTGTTAAAAATCTGAATTCTTCTAGAGTTCCTGATCTTCTGGTCTACTACACTGTACTCTACCATCGATGGATCTGAGTCT
+
@>9626=BBDDCBBBBBCBBCCCCCCCCCC??=>BBB;AA?@:ABAABJ@DBBBD@C?BB@?=@>@@CCCAAAB?BBFEF2AA?A@@A9??BA>B;;7;C7;;ABDCAHICCCCBC?@AF@D@CCCCAAAB<@@BABBBAA@BBBC@A@CBBA@CAA?AC=@=@AAAAAA@@5;;@@8@<@>;;;;;*;CABB=BCBBCCDCBB5;;;;*;@?;;:;@CD@BBBBCCD@D@;<;BAB?C?A?ACCCBBBBBBCBCCAA@@00-0@>=AAB>AAAABAAAC?
@ATNG8:03848:01761
GATGGTAGTGTCATATGAGAGTGTGTACTCATTCGTTTCGGAAGAGACAGGTACGTTAATAGTTAATAGCGTACTTCTTTTTCTTGCTTTCGTGGTATTCTTGCTAGTTACACTAGCCATCCTTACTGCGCTTCGATTTGTGCGTACTGCTGCAATATTGTTAACGTGAGTCTTGTAAAACCTTCTTTTTACGTTTACTCTCGTGTTAAAAATCTGAATTCTTCTAGAGTTCCTGATCTTCTGGACAGAGTGTGCAGATACTACATCGATGGATCTGAGTCT
+
;DCB@DDBBABBFGDDCCCCBBBBACBBBB@A=@@=@;@A=A@;;;CBDC@CBDCD@C@CBBB>?>@CADC;;;B:98878'7?<ABCB9?@;;9;CC?DC?AADJCC@CGCCCCCC@CDD@C?BB@@@A::6:BBBB>DCDCCCBBCCCC@AA@CCF?BA>BACCC@?@BBB?BCBBC7>9?9:::::*;ABBC>AACCCDGFELACBCB2BA@BDADACC@BBBBBBC?C@AABDCC=??C@CDCCBBBCBBACCCDCAABBBB???BB>BBBB@@@BBA
@ATNG8:03849:01777
GATGGTAGTCGCTGATGATATCTCCAGAAGATCAGGAACTCTAGAAGAATTCAGATTTTTAACACGAGAGTAAACGTAAAAAGAAGGTTTTACAAGACTCACGTTAACAATATTGCAGCAGTACGCCACACAATCGAAGCGCAGTAAGGATGCTAGTGTAACTAGCAAGAATACCACGAAAGCAAGAAAAAGAAGTACGCTATTAACTATTAACGTACCTGTCTCTTCCGAAACGAATGAGTACATAGATATACGTATAGCTACCATCGATGGATCTGAGTCT
+
;A==7;;BC@@ABAA;9;65@>@A<@<A=>??@>@:?:=;;;<;:4:</7.3><77373$349988<>>><<=7::CCDDD1BB<@4:::46==9>>?666?==8<7::59<<055<?ACD=77//)/;;//+54587<<@@:>==*.*....000??<>8<;==8;7<>:;><07777>3855./8888'//(/....89..)..33772628;@>B?B>B999=-7-3:<6<77187;377>373<<;8=9>>>?889><;;5;><////)/6669===>=
@ATNG8:03853:01752
GATGGTAGTGATACAGATCAGACACCAGAAGATCAGGAACTCTAGAAGAATTCAGATTTTTAACACGAGAGTAAACGTAAAAAGAAGGTTTTACAAGACTCACGTTAACAATATTGCAGCAGTACGCACACAATCGAAGCGCAGTAAGGATGGCTAGTGTAACTAGCAAGAATACCACGAAAGCAAGAAAAAGAAGTACGCTATTAACTATTAACGTACCTGTCTCTTCCTAAACGAATGAGTACGATGAGATCTCGTGTGCTACCATCGATGGATCTGAGTCT
+
:<;;6=@=BBCCABADDDCCBBBAC@DCB>BBBBBB?B>AABABBC?CB?C>BAACAC==*=5:22299>@>>=.6644444$4;.5.555&5<>:>===CCBBB?A9;;>AAA=??C@AAGCDCBBBBAAB?B@@@7;:@@@@@A;?<A;<4:@@@BBBB=??C==>?@?<>??<@><;=6785+59999*9=8=778==@@@=B:>88818:>@CAA@BDBDDBB?A?:::5:@?<A9:9BFC@??CBB?>>===888>?=>=>>>>>>?A>AA???AAAAB
@ATNG8:03859:01740
GTTGGTAGGTGCACATGAGTGTATCCAGAAGATCAGGAACTCTAGAAGAATTCAGATTTTTAACACGAGAGTTAAACGTAAAAAGAAGGTTTTACAAGACTCACGTTAACAATATTGCAGCAGTACGCACACAATCGAAGCGCAGTAAGGATGGCTAGTGTAACTAGCAAGAATACCACGAAAGCAAGAAAAAGAAGTGCGCTATTAACTATTAACGTACCTGTCTCTTCCGAAACGAATGAGTACAGAGAGTACGATATGTCTACCATCGATGGATCTGAGTCT
+
?A:C?D@@<:66?=BAABGCBBCCC@CBB>A9:;@@?C@BCCBBAB>@@=@=AA;;;@@@,B>BBBA=@@00,0@4@;>==7;';;.4.444&4::5445;;<==C>B?9938@@279@@ABCCCCCBBCCED@DAAB?BADCCCAB?B@BAA=@AAABBBC?BBDDBB?BB?AAA>AAAAA8?;=6==>>?/=?8887AAAA8:7::==>@<?;>AB;;:;BBBBBB?C?CCE>CBB>@@CBBBBBBBBBBBBBBBBBBBB>::B=>>===A@<@@@>>>>>>>
@ATNG8:03861:01768
GATGGTAGCGCATATCAGCGCAGCCCAGAAGATCAGGAACTCTAGAAGAATTCAGATTTTTAACACGAGAGTAAACGTAAAAAGAAGGTTTTACAAGACTCACGTTAACAATATTGCAGCAGTACGCACACAATCGAAGCGCAGTAAGGATGGCTAGTGTAACTAGCAAGAATACCACGAAAGCAAGAAAAAGAAGTACGCTATTAACTATTAACGTACCTGTCTCTTCCGAAACGAATGAGTACCTCTCAGACGCTCGTCCTACCATCGATGGATCTGAGTCT
+
DCAA<B;66CEDDDDCDCCBBBCCD=BBC?CCCCAA>A@BBBBBAA<??<?>AABCCCCC1C?CBCCCCCDCCD>CDA@@@@0@@;@2:;:.;CC@B@@ABCCCC@B?BB@BAB=?>BABCBBCCCBBCCBB@DCCC?BBA@???@>BBCCC?BBBBBBBB?BCCCBB>BB=AB@8<<877):=>9::9:9(8B<@788AAAAA<><>>AA:=:>ADCC@CCBBAA@<@>@AA9A@?=?BBDCCC?>>>CCBCBBBBB>AA=???<@;;;A@>9>;;;AAA;==
@ATNG8:03861:01771
GATGGTAGATACTCGCTGATACACCCAGAAGATCAGGAACTCTAGAAGAATTCAGATTTTTAGCACGAGAGTAAACGTAAAAAGAAGGTTTTACAAGACTCACGTTAACAATATTGCAGCAGTACGCACACAATCGAAGCGCAGTAAGGATGGCTAGTGTAACTAGCAAGAATATCACGAAAGCAAGAAAAAGAAGTACGCTATTAACTATTAACGTACCTGTCTCTTCCGAAACGAATGAGTACACACTCTCATATGACACTACATCGATGGATCTGAGTCT
+
CC?@?ACCDCCBC:;;@@BBBBBBB=BCB<AAAAA@=@=ABB:9:C@CD?C?BB>AACDD/>AAAABBBBB==>8==ACDDC2??9:4:::/;>>;?>>>@@A??<?<?B=AAB7;:>>CCCCCGBBBBCCC?CABB=??BBBBAA=A>@::5;AAAAACD@BCCAAA?BB?ABCBCCBBC<AA@=;;;;;);A?BBBCCCCEJBF?CCCC@B?:;;BB?BFCCABB@C????:?CC799BBBBBBBCAAABBB>>>CCBBBBCBBBBBABB?BDCCBAAACC
@ATNG8:03862:01752
GATGGTAGGTGCACATGAGTGTATCCAGAAGATCAGGAACTCTAGAAGAATTCAGATTTTTAACACGAGAGTAAACGTAAAAAGAAGGTTTTACAAGACTCACGTTAACAATATTGCAGCAGTACGCACACAATCGAAGCGCAGTAAGGATGGCTAGTGTAACTAGCAAGAATACCACGAAAGCAAGTAAAAGAAGTACGCTATTAACTATTAACGTACCTGTCTCTTCCGAAACGAATGAGTACAGAGAGTACGATATGTCTACCATCGATGGATCTGAGTCT
+
5CA@7@=C?BBCCFCCBBCAB@BBB?ACC?BBBB?><??BBCDCCC@CG9999BB99999.:@DCCBCCCBBBE>CC@@@@>,??9?9?@@7@CC@BAABCBCCD?B>@@<ABB=A@BBBDCCCCCCCCCCC?CCCD?AAAA@@@@<A?CCB?ABDBBABB>AABAAA>BB?BB@=??=990<<<9=<<<=5=C<@<:;?@@@@9@<=<<>:<9=@CBB@BDBBBCC@C?CBD=CBB@BABABBBBA@@@AABBBAABBBB==8A9<>>>@>><>BBBB;;;>>
@ATNG8:03865:01779
GATGGTAGCACGACACGACGATGTGTACTCATTCGTTTCGGAAGAGACAGGTACGTTAATAGTTAATAGCGTACTTCTTTTTCTTGCTTTCGTGGTATTCTTGCTAGTTATACTAGCCATCCTTACTGCGCTTCGATTGTGTGCGTACTGCTGCAATATTGTTAACGTGAGTCTTGTAAAACCTTCTTTTTACGTTTACTCTCGTGTAAAATCTGAATTCTTCTAGAGTTCCTGATCTTCTGGGTGTATCAGCGAGTATCTACATCGATGGATCTGAGTCT
+
5@BBACCECCCDCDBCBBB;::CCCCCCCC@?=?BBA<BB?B@CCBABBB@CBAAA?B@DCCC?C?CCABCBB@;7>ABBB/@>:<556-8999@KBB@B?:=>>@@@;>@AAA>>?;A==9=;>>>>;;;>;@@@A8<=A;;;>>?AAAA=>>?9;=<;?C;A:>>@@@>>>?:@>???2>9>:@;>>>+<<777)--3---96-////'.87@@6?;>>7>@?A@:;7;9=>@;;;066==4888@???@AAA<<>B>><8899666;7=99?999/--
@ATNG8:03820:01787
GATGGTAGGCACTGCGCACACATCCCAGAAGATCAGGAACTCTAGAAGAATTCAGATTTTTAACACGAGAGTAAACTGTTAAAAAAGAGGTTTTACAAGACTCACGTTTAACAATATTGCAGCAGTACGCACACAATCGAAGCGCAGTAAGGATGGCTAGTGTAACTAGCAAGAATACCACGAAAGCAAGAAAATGAAGTACGCTATTAACTATTAACGTACCTGTCTCTTCCGAAACGAATGAGTACACATCGTCGTGTCGTGCTACCATCGATGGATCTGAGTCT
+
7900)//:27//6;==;;;@@955=2:=B495;@992939:<::;>9==9=8<<584AA?.A;774:@>?:::>4//0/(/////#/891667.366)-----7355=/7,22465505988><<;=B@@@BAAB@CDCC>BABBCCBB?C?AAA@BABBD????CBBCBB?BC<??@;<9777(22722222&25606==;55<==9>8=@>>4:59?@>><?AAAAAA?C>BBB=BAA=AABBCCCBB?>>=>ADCCB?@?AAA>?;?A@?@BB?BBBAC;:<85
@ATNG8:03831:01780
GATGGTAGAGAGAGCTCTCTCATCGTACTCATTCGTTTCGGAAGAGACAGGTACGTTAATAGTTAATAGCGTACTTCTTTTTCTTGCTTTCGTGGTATTCTTGCTAGTTACACTAGCCATCCTTACTGCGCTTCCATTGTGTGCGTACTGCTGCAATATTGTTAACGTGAGTCTTGTAAAACCTTCTTTTTACGTTTACTCTCGTGTTAAAATCTGAATTCTTCTAGAGTTCCTGATCTTCTGGGTCTACGCTCGTCGCGCTACCATCGATGGATCTGAGTCT
+
<=;;7;=BCFCCCCB;99=BBBBBCCBBBCCB@BCCD=CA?B?BAAABAA<AAAAA?C;@@AA?B?BBBBBBB@A<<<<<<.=?<@@AA9>B@@=@BB>??065<=@@<@>>>@@@A;A@@9>9>>>>;;;A;A;AA7;888?>>>>>A>>8:8@5<<?<@A=A:>==>AAA??:><<;;-:19177676(/<333-3-----97-/)///)/9==A<A<>=:=?@@;;;=B:>=???A<@<<<7=@@@AA>>>@@@;==:::A=A@@@@??;?????;;;66
@ATNG8:03831:01792
GATGGTAGCTATACGTATATCTATGTACTCATTCGTTTCGGAAGAGACAGGTACGTTAATAGTTAATAGCGTACTTCTTTTTCTTGCTTTTCGTGGTATTCTTGCTAGTTACACTAGCCATCCTTACTGCGCTTCGATTGTGTGCGTACTGCTGCAATATTGTTAACGTGAGTCTTGTAAAACCTTCTTTTTACGTTTACTCTCGTGTTAAAATCTGAATTCTTCTAGAGTTCCTGATCTTCTGGAGATATCATCAGCGAGCTTACCATCGATGGATCTTGAGTCT
+
9945.5:<<<<<<>??CCCCCBBA<AAACC;;7<AAC=BFAE?A?BCCCC@C@00/*/*/;;;8;5:@BBBBBBB?A<=<=+;:6=7767)5?AB@CCA@B@=///988055599>9=7;=@;A;578==>=A<AA::6:<=;;;=<=?@;==://+///7<<7<9888==<<//+///89+97</63333(6<333*--9---799<1888)6>>@A<B>@@;@@@B===:=7;;>>>?<@@@<=>>A>;;;>>>>>AAA>>:=:9=<<<//-07-//7<969/-
@ATNG8:03835:01788
GATGGTAGGAGACACGTCGCACACGTACTCATTCGTTTCGGAAGAGACAGGTACGTTAATAGTTAATAGCGTACTTCTTTTTCTTGCTTTTCGTGGTATTCTTGCTAGTTACACTAGCCATCCTTACTGCGCTTCGATTGTGTGCGTACTGCTGCAATATTGTTAACGTGAGTCTTGTAAAACCTTCTTTTTACGTTTACTCTCCTGTTAAAAATCTGAATTCTTCTAGAGTTCCTGATCTTCTGGGCTGCGCTGATATGCGCTACCATCGATGGATCTGAGTCT
+
=::;7;=C@CDDBBBDCFBCBGBAAA@<<=596:BCC>BB?B@:98AB8908=:00)0)0/8:*/+/9:ABBB=?;DCBBB/?>6:5565&29;=7==B8>@<><=?7608A?=>>A@=A@@<@<@@@878;;:>>??;===?<<<==?=>><:;96;;;8??;@<@@@@@@B?>5;;===/==@<>>BBB/@@:::3;>>;;;<@?A8<<<<.=?@@@<@=@@:=88///=6;6<>>>?A::::A6>===>????AAAA@A@A@@<@>A>><@;AAAA<<<AD@
@ATNG8:03844:01799
GATGGTAGGAGACACGTCGCACACGTACTCATTCGTTTCGGAAGAGACAGGTACGTTAATAGTTAATAGCGTACTTCTTTTTCTTGCTTTCGTGGTATTCTTGCTAGTTACACTAGCCATCCTTACTGCGCTTCGATTGTGTGCGTACTGCTGCAATATTGTTAACGTGAGTCTTGTAAAACCTTCTTTTTACGTTTACTCTCGTGTTAAAAATCTGAATTCTTCTAGAGTTCCTGATCTTCTGGTATACACACTCGCTCGCTACCATCGAATGGATCTGAGTCT
+
6CDDAFCC?BDCBBBCCABBBCAAACBBDDCC@BCCC=@@?CAAAABBBB@BBBBB@B?BBBC?C?BCBBBBBB@<;;=:=/<@;@>>>9>BBB?BCC@A?7>;>A886:@A?@?@>;@AA9>9===>:;;@=C@@@:>>@@==>@?@@@???AA7:;;;>?<>=AAB???B?@<>==@@2=8<8:::::+:>::;1666///;:7;5;???/@===B=B:==<@?>@9//-/599=@9959//+/=<;@>>A@@@@=<>==>//--9923-36-339:=>?AA@
@ATNG8:03845:01790
GATGGTAGTCTCAGATAGTCTATAGTACTCATTCGTTTCGGAAGAGACAGGTACGTTAATAGTTAATAGCGTACTTCTTTTTCTTGCTTTCGTGGTATTCTTGCTAGTTACACTAGCCATCCTTACTGCGCTTCGATTGTGTGCGTACTGCTGCAATATTGTTAACGTGAGTCTTGTAAAACCTTCTTTTTACGTTTACTCTCGTGTTAAAAATCTGAATTCTTCTAGAGTTCCTGATCTTCTGGAGATATCATCAGCGAGCTACCATCGATGGATCTGAGTCT
+
5CCB>BBCBCCCCFCCCAACBCCCCCBBBBBA>>AAC>CEAC@BBACCCC?AAAA?>C@BC995;=@BBCBAACB>BBBBB1BD>@@AC>BBAA?ACC?BB9::@CCCACCCBBBCC@CCC?A@CDBBBBBB@BBCC?CBBBBCCBCCCCDCBBB>BA@<@C>B?B@ACCCCCC?A@=>=-94:9:::::*:@@AC>BACDCCCCBB=ABAB2BCBBC>B>BC?B@BCC??=@@CBBDBB?BBC@CCCCCCCBABCCCCAAACBB>??AABCD@D@@CCDCB@@
@ATNG8:03845:01809
GATGGTAGCAGACGTGACAGAGCGCCAGAAGATCAGGAACTCTAGAAGAATTCAGATTTTTAACACGAGAGTAAACGTAAAAAGAAGGTTTTACAAGACTCACGTTAACAATATTGCAGCAGTACGCACACAATCGAAGCGCAGTAAGGATGGCTAGTGTAACTAGCAAGAATACCACGAAAGCAAGAAAAGAAGTACGCTATTAACTATTAACGTACCTGTCTCTTCCGAAACGAATGAGTACTATGTAGAGCTCTATACTACCATCGATGGATCTGAGTCT
+
6=>>:CCBBCCCBFDCCCBBBBBBB@@@@?AA98:B?C=>>BBBBA>>?;??ABC@<<<<.==A@B>>>AA===6<=?@AAA2A@>B4:::.;CD>BBBBDCC@A>A@BB@BBB>AABABBCCCCCCCABBD@BBBB@@@@B>>>B<@;@996:BCABCCB?AACCA?<BB>AAA;>>==<3:8818888)8>9>888?@AKD;A;AAAB;?;?ADBB@BBCBBBB@B@BBB<BCD?@@@ABBBB>=>BBC@@@>>:<<///7717:???BD?BBBBA>>>@@
@ATNG8:03849:01781
GATGGTAGCAGACGTGACAGAGCGCCAGAAGATCAGGAACTCTAGAAGAATTCAGATTTTTAACACGAGAGTAAACGTAAAAAGAAGGTTTTACAAGACTCACGTTAACAATATTGCAGCAGTACGCACACAATCGAAGCGCAGTAAGGATGGCTAGTGTAACTAGCAAGAATACCACGAAAGCAAGAAAAAGAAGTACGCTATTAACTATTAACGTACCTGTCTCTTCCGAAACGAATGAGTACGTGTGCGACGTGTCTCCTACCATCGATGGATCTGAGTCT
+
4::;5;;;@DEFBAABBBCDCCBBB?BCC@CBB????B?ACC???B?BB?C?A?A98777(9:?CDAA@??==<69:@CCDD5CD@E?CBB<BDH@BBAABBBAA@C@CD?CBC>@@B@AACCCCBCCCCCC@CCBB?AAAA@AAB?B@DBC?BDCBAACC?BBBBBB?BB?AAA=@@@@@;<<<788888(/<7<///<<?CC:>:>?AA:>:>BCBB@CCBBBBB>A>ABB=BBB@BBCCCCCA@ABCBB>>>>>A>>><A:;8;?CBAAC=A>>@B??:::
@ATNG8:03856:01807
GATGGTAGTATATCGCGTCGCTATCCAGAAGATCAGGAACTCTAGAAGAATTCAGATTTTTAACACGAGAGTAAACGTAAAAAGAAGGTTTTACAAGACTCACGTTAACAATATTGCAGCAGTACGCACACAATCGAAGCGCAGTAAGGATGGCTAGTGTAACTAGCAAGAATACCACGAAAGCAAGAAAAAGAAGTACGCTATTAACTATTAACGTACCTGTCTCTTCCGAAACGAATGAGTACTACTCTCAGAGACACACTACCATCGATGGATCTGAGTCT
+
4<5506?CC>FCBBBCDDFBBBAACACBB@BCCAAA@B?BCCCAAB@EC?A>:9:??BCC3B?BBCCCBCCCCC>A@A@@BB0@C>B5;<<-;CD?ABBBCCBBB?B@BC@CBC>AAAABCCCCCCCCAABC@CCCC>AABBBBBB?B@CCC?CCCCBBBB?CCBBBB@BB@BAA9???;<4<::489888(8@;A888BBAAA8;7;?AB<><>BBBA?ABBBBBB@C?BCC=BBB?BBBBBBCCBBAAABCC>>?@@AA<<;A<A@AAA?A?BCCCB@>>AA
@ATNG8:03856:01816
GATGTAGGTGCACATGAGTGTATCCAGAAGATCAGGAACTCTAGAAGAATTCAGATTTTTAACACGAGAGTAACGTAAAAGAAGGTTTTACAAGACTCACGTTAACAATATTGCAGCAGTACGCACACAATCGAAGCGCAGTAAGGATGGCTAGTGTAACTAGCAAGAATACCACGAAAGCAAGAAAAAAGAAGTACGCTATTAACTTTTAACGTACCTGTCTCTTCCGAAACGAATGAGTACGTGTGCGACGTGTCTCCTACATCGATGGATCTGAGTCT
+
/;///7<8<<966@;;@CCAAAAB>ABD@?@@CCC@C?BAA;;;A<@C8;9;BCCCCCC1B=ABBBBCDB@@@C;;9B@4>?0909<</ABA8>??>:??<?4:4:@<A?>;?>AAB@@ABBCBBMECC?BAAB>@?CBA@BA:A<A<;5;B@@@BBC?BBBBBA=AA9?>>200:9:)//70//////#/9422259;=>>5737:;:1:9>AA>>5;;888:>7:7888)5994;:;885<9::;@@AB?=;;;>>=7;//////66;4;;;:ABA9;;
@ATNG8:03860:01819
GATGGTAGCGCATATCAGCGCAGCCCAGAAGATCAGGAACTCTAGAAGAATTCAGATTTTTAACACGAGAGTAAACGTAAAAAGAAGGTTTTACAAGACTCACGTTAACAATATTGCAGCAGTACGCACACAATCGAAGCGCAGTAAGGATGGCTAGTGTAACTAGCAAGAATACCACAAAAGCAAGAAAAAGAAGTACGCTATTAACTATTAACGTACCTGTCTCTTCCGAAACGAATGAGTACGATGAGAGAGCTCTCTCTACCATCGATGGATCTGAGTCT
+
8<::69///:<;;:@BBABDHCABB<ABB@BCC@@@>@?BBCECBA>A@;?;?ABCBCCB5B@CFCFDGEECCD>BCBBGJH5CC@C@CFE<DBC?BCCB@@@@@<?=@B?CBE>AAAAAABBCDDBBBBBE@CCCC?A@@@:::A=B@C;;:;C;;;BCDA@??BBB?BF<@@@000=<:-<..).0000(00)9AAAB@?BD7:59AAB?B?CAAAD4;;AA888:99==<69//*/:<<<??;;888>A@??@=;;;=???@:==@@>:;6;///676?A@
@ATNG8:03862:01793
GATGGTAGAGTATCATGTGTATCTCCAGAAGATCAGGAACTCTAGAAGAATTCAGATTTTTAACACGAGAGTAAACGTAAAAAGAAGGTTTTACAAGACTCACGTTAACAATATTGCAGCAGTACGCACACAATCGAAGCGCAGTAAGGATGGCTAGTGTAACTAGCAAGAATACCACGAAAGCAAGAAAAAGAAGTACGCTATTAACTATTAACGTACCTGTCTCTTCCGAAACGAATGAGTACGTGTGACGTACGTGAGCTACCATCGATGGATCTGAGTCT
+
/7997===AA?@@CBBBBDCBBBBC?BBC?BBBBBA@B@CCCCCBB@BF>A?@CEDDDDD1D@CCCABBCBBBC=@@@BBBB5BC?C>BAA8AAA?BAABDBBAA>A?BB@CBB?BBBABBBBCCCCCBBAC?BCCC>AABA?@??9@<A@A>ABCDDCA@>ACBBBB>CB=@<=299=>=8>=:488988(5=69587?AA@@<A=B???<@:>>CBB>BB@@@@@?B?BBB=CCC>??BBCCBBBBBBBDBBBA@@?A@AAAA>BBBBDBB?BBBBBBB??>
@ATNG8:03821:01830
GATGTATCTGTCTACGAGAGCCAGAAGATCAGGAACTCTAGAAGAATTCAGATTTTTAACACTGAGAGTAAACGTAAAAGAAAGGTTTTACAAGACTCACGTTAACAATATTGCAGCAGTACGCACACAATCGAAGCGCAGTAAGGATGGCTAGTGTAACTAGCAAGAATACCACGAAAGCAAGAAAAAGAGTACGACTATTAACTATTAACGTACCTGTCTCTTCCGAAACGAATGAGTAACATAGATATACGTATAGCTACCATCGATGGATCTGAGTCT
+
<<9;;;;;ACCCCBBA@@CBB@BCE@CCC::9?B?BBBF??????;?9=>::9999'06;8/..5559>AA7?77666-///(/(///'/..(..25667776=555/52818;;BBAA??@???=<<A;=>>B<=;=9==////9==A;@>>>?@?D=AAAA;>7;>:=AA8;<<AC7<96066666)///667BBB<:;==7=///6=7;6///599==@AA<?<@@@6:::,//9:/7/6:::<=<<<=>>??A@@???D:=:;7:==9=///866679
@ATNG8:03825:01853
GATGGTAGCGCACACATAGATACAGTACTCATTCGTTTCGGAAGAGACAGGTACGTTAATAGTTAATAGCGTACTTCTTTTTCTTGCTTTCGTGGTATTCTTGCTAGTTACACTAGCCATCCTTACTGCGCTTCGATTGTGTGCGTACTGCTGCAATATTGTTAACGTGAGTCTTGTAAAACCTTCTTTTTACGTTTTACTCTCGTGTTAAAAATCTGAATTCTTCTAGAGTTCCTGATCTTCTGGACGACGCGCACTGACACTACCATCGATGGATCTGAGTCT
+
:5668=>=BBCCDCCBBBBCBBBCCCCBBBBB?BBCF=BC@A>ACBBCCB@CD@B@?A>AAAA?B?BCCCCBA?=;99999)7;28;CC<AABC@CAA=AB7;;BBAB?BABBCCCD@CCB?C?BBBB;;;C>BABA<AAFBBBBCCB@@@AB@><@;;6;B?A??@A@@AA;;9<A@CC7C8;8;AABA,@A;;;;.;AB@@B000>;=>>>0=::9C>B>BB>BCCBBBB?A?AA@A;;7:AB?CC;;<;;BBAABBCBBBBBB@CBBCDDDBCCBBBDDCBB
@ATNG8:03827:01875
GATGGTAGGCACTGCGCACACATCCCAGAAGATCAGGAACTCTAGAAGAATTCAGATTTTTAACACGAGAGTAAACGTAAAAAGAAGGTTTTACAAGACTCACGTTAACAATATTGCAGCAGTACGCACACAATCGAAGCGCAGTAAGGATGGCTAGTGTAACTAGCAAGAATACCACGAAAGCAAGAAAAAGAAGTACGCTATTAACTATTAACGTACCTGTCTCTTCCGAAACGAATGAGTACACATCGTCGTGTCGTGCTACCATCGATGGATCTGAGTCT
+
6B<=:?CDBEBAACCCCCCBBCCCC=ACC@CBBB::9:@BBBCCCC@BB>B?BBAAAAAB3B?BCCCCCCCBBB<A@@BBBB1;;@F5;;;*:@@<@BBBCCBBC?B?BB?BBC?BBBBCBBBBCCCC@??B@BBBB<??>>>=<<7@=A@@>ACCBBBCD?CCCDBA=BB>ABA=?@988*698188888(6@9A888>>??@;>;>ABC;?<?CB@@=@A@@?BB@B?BBD>BAA<??CBBBBABDCC==BCCCAAAAAAACC@BAA@CDD?ABBBBA>>@?
@ATNG8:03830:01869
GATGGTAGAGTACAGTGTAGTAGACCAGAAGATCAGGAACTCTAGAAGAATTCAGATTTTAACACGAGAGTAAACGTAAAAAGAAGGTTTTACAAGACTCACGTTAACAATATTGCAGCAGTACGCACACAATCGAAGCGCAGTAAGGATGGCTAGTGTAACTAGCAAGAATACCACGAAAGCAAGAAAAAGAAGTACGCTATTAACTATTAACGTACCTGTCTCTTCCGAAACGAATGAGTACGTGTGACGTACGTGAGCTACCATCGATGGATCTGAGTCT
+
<A:;7;<CCCGCCCBBBCECCBCBB@CBF@CCCBBB>B>A@BBBBB>@B>B>>==7777(9<@BBABAAD@@>3;:9999:*:@>B4;;;6;CC?BAAACDDCB?B?BB?BAA>BBB@BBCCDAABDBBBC?CDCC?B?>>???A<@=@?A>ABBBCCBA?BCAABA?CD?BBB<??@==3=<<788787(8>;?878AAB@@:>:=>?@7<7:DBBB@BC@@?AA?A???<6=994:AAABFDCAAAABBBBCBBB?>>BBBC?B?>?CCC?CCAA>@AA>>
@ATNG8:03844:01851
GATGGTAGCTCTGCTCTGACTCTCGTACTCATTCGTTTCGGAAGAGACAGGTACGTTAATAGTTAATAGCGTACTTCTTTTTTTCTTGCTTTCGTGGTATTCTTGCTAGTTACACTAGCCATCCTTACTGCGCTTCGATTGTGTGCGTACTGCTGCAATATTGTTAACGTGAGTCTTGTAAAACCTTCTTTTTTTACGTTTACTCTCGTGTTAAAAATCTGAATTCTTCTAGAGTTCCTGATCTTCTGGTGTCTGATCTGTATCACTACCATCGATGGATCTGAGTCT
+
;C@@<@@CAB>AAABCCAA@CBBBCAAAAA??=?CEK>BB?B?BBBCCCC?BBCDD?C?CABB?D?CCCCBBCDB<?>====>#@C?CBCE>BBCC@BCE?CD@A@ADDF@CCCCBBBC?BCC?C@DDBB@@@C@CCDD@CBBBAABCCCCCCAAAB>BAB>BC?C?BBBBBBBBB@BCCCC;B@B?BBCCCCC#CCBBC>CCECCCCBA@;@@>@0@AABC@C@CC=CCCCAAA?C?BABBBA?ABC@CCBBBBCCABAAACECCBBC@CCBBBBC@B?>?BBA??>
@ATNG8:03849:01865
GATGGTAGGTGCACATGAGTGTATCCAGAAGATCAGGAACTCTAGAAGAATTCAGATTTTTAACACGAGAGTAAACGTAAAAAGAAGGTTTTACAAGACTCACGTTAACAATATTGCAGCAGTACGCACACAATCGAAGCGCAGTAAGGATGGCTAGTGTAACTAGCAAGAATACCACGAAAGCAAGAAAAAAGAAGTACGCTATTAACTATTAACGTACCTGTCTCTTCCGAAACGAATGAGTACGATGAGATCTCGTGTGCTACCATCGATGGATCTGAGTCT
+
4?:A=BCC?CCCD=BBBBCDCCABA?@@@>BBEBBB=B?BCBCCBC>BC@CACDC;::::*;>CBCBDDCCCDD>BBBBDGE5A@>A?BCB8A@?=?C@?@CEAA>B@CC@BBB<??A@CCCBCBCCCCCCB@BBAC>A@BB@@@@:?<?;;5;BAAABCB?:::AAA@CC@CBB<??::9,986//66666%392----79=<>:=>====<@=;;ACC@BFBAAAB@C=@@A9A;;6:@@@@@???AABABACBA@@@8888=?:>>?>88:=>>>?>889AA
@ATNG8:03850:01848
GATGGTAGCTCACGTACGTCACACGTACTCATTCGTTTCGGAAGAGACAGGTACGTTAATAGTTAATAGCGTACTTCTTTTTCTTGCTTTCGTGGTATTCTTGCTAGTTACACTAGCCATCCTTACTGCGCTTCGATTGTGTGCGTACTGCTGCAATATTGTTAACGTGAGTCTTGTAAAACCTTCTTTTTACGTTTACTCTCGTGTTAAAAATCTTGAATTCTTCTAGAGTTCCTGATCTTCTGGGATGTGTGCACGAGCTGCCTCCAATTCGATGAATATGCATTCGTAATTCCGGACTTGCCC
+
/::7(--.---,,,,5.//::@BCCCBBBCBC?B@@@;@C?B?BBAAB@@=@BBBB?B?BBBC?B?BABDBBAA@>;;;;;+;>;>>>D;ABAA?ABF?DD<:8:=>>;?A@@A@>>;A@@<><:99=9;;;6;>?B<@>>>>>B@?::;@<<<?7;;;<??;?=@;;;@?@==8<:;::/:4:488888(8>///)/96///:76;8:;<<+9//,/;7<6>>=A===7669=977;>>A<<<==6732---966533---22(--04052752222((((2229288780404)-)-2205555
@ATNG8:03852:01870
GATGGTAGATATATGCACGCTCTACCAGAAGATCAGGAACTCTAGAAGAATTCAGATTTTTAACACGAGAGTAAACGTAAAAAGAAGGTTTTACAAGACTCACGTTAACAATATTGCAGCAGTACGCACACAATCGAAGCGCAGTAAGGATGGCTAGTGTAACTAGCAAGAATACCACGAAAGCAAGAAAAAAGAAGTACGCTATTAACTATTAACGTACCTGTCTCTTCCGAAACGATGAGTACGTGTGACGTACGTGAGCTACCATCGATGGATCTGAGTCT
+
====<@CCCCCCE@@ACBBACDDBB?@9:587?A>>=>@CBBBBAA>BD@D@BB??????/?;?A????BBBBA9??BDCCB1;;;A=ABB9BCC@CCBBCCA@@=@<@B?@???BB@?@@@@BB<;;C;;;?BBAB?@@@CAC@C;@;@;;7;BAAABBB?ABBDBB?BB?AAA<>>BBA;@993888888%/716///8=F@@;@=BB<;7;;;;@BB@B@@AACC@E?@AA8@000:;>ACBBBBBBBCDCBBCBAAA???@;??BBCBC@BBBBBCBC@>
@ATNG8:03852:01872
GATGGTAGGCACTGCGCACACATCCCAGAAGATCAGGAACTCTAGAAGAATTCAGATTTTTTAACACGAGAGTAAACGTAAAAAGAAGGTTTTTACAAGACTCACGTTAACAATATTGCAGTAGTACGCACACAATCGAAGCGCAGTAAGGATGGCTAGTGTAACTAGCAAGAATACCACGAAAGCAAGAAAAAGAGTACGCTATTAACTATTAACGTACCTGTCTCTTCCGAAACGAATGAGTACTGTATCTATGTGTGCGCTACCATCGATGGATCTGAGTCT
+
6===8=5526666BBBABBCBBBCC>BCC@CBBCCC@C@FBBAAAA@??<??BBBBBBBBB(B?BBBBCDBBAAA8?A9;;;;*;B=A?BDHD5DBA>@B<BBCDBA8;6;@;9::=@ABBCBBCBBBBCC?9999BBC?@????>??:>:>=A>ABBBBA>>:=DDAAA=AA7;:>7<:878(269422525$689;<?@@;;:=B=BB??7;7;AA@@;@@@@@@@=A=>>?7=??9?>?;<>ABABBBD?;;?@@@A???B@@:>???AAB><=<///69;<
@ATNG8:03854:01868
GATGGTAGCGCACACATAGATACAGTACTCATTCGTTTCGGAAGAGACAGGTACGTTAATAGTTAATAGCGTACTTCTTTTTCTTGCTTTCGTGGTATTCTTGCTAGTTACACTAGCCATCCTTACTGCGCTTCGATTGTGTGCGTACTGCTGCAATATTGTTAACGTGAGTCTTGTAAAACCTTCTTTTACGTTTACTCTCGTGTTAAAAATCTGAATTCTTCTAGAGTTCCTGATCTTCTGGGTGTATCAGCGAGTATCTACATCGATGGATCTGAGTCT
+
5A9506==BCGCCBBBBBCCCCCBACCCCCA@8<:;9)5@4=6@==C@CC:C>BBC?B@CCAA?B@FCB@@@DDA?99:::)9@=@AAC=??BB>BBB>BA>AA@CCC@CCDDCCBC@CCC?C?BCCB?A9949@@@<@AAABABBCCBBBBBBC?BCC@@A>A?BBBBBCCCD<@?>>>4=;>9::9:*;DCAC>CCCCCCCCCCAFFEE5CBCCGAGACC@CBBCCCC?B?BBBDCC=@?>>:?@@BCCCCFCCCB@AAA000@@@ABB?BBAACA@@00
@ATNG8:03855:01853
GATCGAGCGAGTGTGTATACCAGAAGATCAGGAACTCTAGAAGAATTCAGATTTTTAACACGAGAGTAAACGTAAAAAGAAGGTTTTACAAGACTCACGTTAACAATATTGCAGCAGTACGCACACAATCGAAGCGCAGTAAGGATGGCTAGTGTAACTAGCAAGAATACCACGAAAGCAAGAAAAAAGAAGTACGCTATTAACTATTAACGTACCTGTCTCTTCCGAAACGAATGAGTACGAGAGTCAGAGCAGAGCTACCATCGATGGATCTGAGTCT
+
GCCBBBBBCCCGDBBBCBBA?CDD@BCBB@A>A@BCBBCAB@BE<@<@AACCCCA/A?CCCBBAAABCG;A8;:CCC1?@9=.9::4:@D:C@@@?CAAB?A?AC@BCG999BBBBCCCBBCDDCBA>B@@@=??BBBCDC>B?AAA>ADDBBBCC?BBBBBB@BB?>>?499>>>88987898888%9=9=;;;@@@@@=@=>=>@;?;?@CCC@CCBBBBB<@<:::5:@@>BBCCCCCDCCA898ABB???A@@>>>@=A>>>?;@>@BAAA????>
@ATNG8:03856:01844
GATGGTAGGACGAGCGTCTGAGAGGTACTCATTCGTTTCGGAAGAGACAGGTACGTTAATAGTTAATAGCGTACTTCTTTTTCTTGCTTTCGTGGTATTCTTGCTAGTTACACTAGCCATCCTTACTGCGCTTCGATTGTGTGCGTACTGCTGCAATATTGTTAACGTGAGTCTTGTAAAACCTTCTTTTTACGTTTACTCTCGTGTTAAAAATCTGAATTCTTCTAGAGTTCCTGATCTTCTGGTATACACACTCGCTCGCTACCATCGATGGATCTGAGTCT
+
9;45.5;@;BBBBB@ABBBCDCCCABBCCDCB?BAAE=BB?B?CCCCCCC@CCCAA>A@CCBB@C@BAAA@@CCFACCCCC5BA?B@@@;?@BB9A;<5<@5;;CFCCACCBBBCCC@EBC@C@CFAAABBC@CBCB?BBC@@@@@@AAAAABAA?BBC?BB?B@BBBDBBBBA>@::::.:;@;;;:;:*;@BCD>CCBCCCICBB6;;;;*;@ABBAC@ED@CCCBAAA?A?AA?@@C?BBC@CCCCCBBBCCBBBADCA:99?ABBBBBB@BBBBBBBC>>
@ATNG8:03857:01846
GATGGTAGCACACTAGATCTCATCGTACTCATTCGTTTCGGAAGAGACAGGTACGTTAATAGTTAATAGCGTACTTCTTTTTCTTGCTTTCGTGGTATTCTTGCTAGTTACACTAGCCATCCTTACTGCGCTTCGATTGTGTGCGTACTGCTGCAATATTGTTAACGTGAGTCTTGTAAAACCTTCTTTTTACGTTTACTCTCGTGTTAAAAATCTGAATTCTTCTAGAGTTCCTGATCTTCTGGGCTGCGCTGATATGCGCTACCATCGATGGATCTGAGTCT
+
;ABB?BBCCBBBDFFBBBCBBBBBBBCBBBBB@AABC>BBADACAACECB?BBBBB?B?BCCC?C?BBCCCCBBB?BBA@A39748668(5??@=AAA>AA>@?==@@<@@@@?>=?;AAA;A;AA>@:;;><@D@@:>=>>?>??><=AA:::C=???<AD=C==??@@@@@@<@@ACB5?:=8<9888*8;666)--3---9;6;7;DEF/D;;;C=B=AA<AA@@@@@<><>BA@@?8999=4=///9888>>>?>@@AAAA<:;;C@@?<??@AAA@>@>
@ATNG8:03862:01858
GATGGTAGACACGTGTGCTCTCTCGTACTCATTCGTTTCGGAAGAGACAGGTACGTTAATAGTTAATAGCGTACTTCTTTTTCTTGCTTTCGTGGTATTCTTGCTAGTTACACTAGCCATCCTTACTGCGCTTCGATTGTGTGCGTACTGCTGCAATATTGTTAACGTGAGTCTTGTGAAACCTTCTTTTTACGTTTTACTCTCGTGTAAAATCTGAATTCTTTCTAGAGTTCCTGAATCTTCTTGCTCTCGTAGACAGATACTACCATCGATGGATCTGAGTCT
+
A@CC@CC?=?>996<;;:;>=::;<665>@???B@??9?B?B=BAA?@?A9??BAA?B<???B?B?BBB@?>>CD=AAAAA/;;1:888(6A@=<?=:5:>)///.6625/229:<=;:;:<@=@AAB@???<A@>>7<;?667<<;;;;B>==?<>>><AC<@<>==>>>===8===?A7=7<78////(-9,,,,',,22222875555&2677;6;0558/699833348(,,,(,22,362899;:99999;977556;:::5366<6669:99AAAAAAA
@ATNG8:03869:01877
GATGGTAGCACGGAGTCACTCATATCCAGAAGATCAGGAACTCTAGAAGAATTCAGATTTTTAACACGAGAGTAAACGTAAAAAGAAGGTTTTACAAGACTCACGTTAACAATATTGCAGCAGTACGCACACAATCGAAGCGCAGTAAGGATGGCTAGTGTAACTAGCAAGAATACCACGAAAGCAAGAAAAAGAAGTACGCTATTAACTATTAACGTACCTGTCTCTTCCGAAAACGAATGAGTACAGAGAGTACGATATGTCTACCATCGATGGATCTGAGTCT
+
5555497777//)/997;;C><<<;;6;;;9=BB=99053=:;555;7;:8<744333888)828<;9:88333<19944444$55.5.5>>+<6626>==>@;<?@C@DC?A??;????@BBHFEEBBAA@C>A:;;:=<<>??@@9?;?;:49?AABABB?:99??A388=ACC?BABB=3755+55666(5:+2287:9:77)/)-57705)-.==728=999;;6;*----&-88(--9//3<<=;;:8888;887;;<788@;?@@???@375===8>888
@ATNG8:03830:01919
GATGGTAGCTCTGCTCTGACTCTCGTACTCATTCGTTTCGGAAGAGACAGGTACGTTAATAGTTAATAGCGTACTTCTTTTTCTTGCTTTCGTGGTATTCTTGCTAGTTACACTAGCCATCCTTACTGCGCTTCGATTGTGTGCGTACTGCTGCAATATTGTTAACGTGAGTCTTGTAAAACCTTCTTTTTACGTTTACTCTCGTGTTAAAAATCTGAATTCTTCTAGAGTTCCTGATCTTCTGGTGTCTGATCTGTATCACATCGATGGATCTGAGTCT
+
BB=?:CCCBC?CCDCCCCCCCBBACCCCCBAB?BCCC=BB@C?DBCCCCC@CCAAA@C@CCCC?C?CDDBBBBBC@CCCCC5AA???@D=BBCC>BCB>BC9;;ACCC@BBBBCBBB@BBB?B?CCBB@@@B?BBBB@CBBBCCBBACBBCBBBB>BBB?BB?B>AABBBBCCC>@::::-:<A;::9:9*;CBBB>CCCCCCCCBC>ABAB2BBBCD@D@CC?BABBCCC?A=BBBCBB<??A=@CCBCCCCCCCCABACDBBBBBAA?BBBBBBBBA@
@ATNG8:03838:01883
GATGGTAGCTCGCTGATGATATCTCCAGAAGATCAGGAACTCTTGAAGAATTCAGATTTTTAACACGAGAGTAAACGTAAAAAGAAGGTTTTACAAGACTCACGTTAACAATATTGCAGCAGTACGCACACAATCGAAGCGCAGTAAGGATGGCTAGTGTAACTAGCAAGAATACCACGAAAGCAAGAAAAAGAAGTACGCTATTAACTATTAACGTACCTGTCTCTTCCGAAACGAATGAGTACTATAGACTATCTGAGACTACCATCGATGGATCTGAGTCT
+
;=>>7<<CCFCCCCCCCCCBB@@AEADDE<<;BAAA?A>A?994;B?CC@B@::;BCCCC3C?ABBCCCAAABC=?>@BDDE5CC@CBCCC:AA@>BCCDBDC@@>A=@@?BCC?BBBBBBBCHDDBA;;;;6;>?@>???@DBBB>B>A;;6;CBCBCCC?BBCCBB?BB?AA@;>=?<=.976/8;<;</8808888>?@A@<A>>>>>;><@@BDDAAAAAA??<;?@@=8@00,0@@@AABCCCB?@889?CCBCCAAAAA>BAAABCDA????9:9AA@
@ATNG8:03838:01888
GATGGTAGCGCATATCAGCGCAGCCCAGAAGATCAGGAACTCTAGAAGAATTCAGATTTTTTAACACGAGAGTAAACGTAAAAAGAAGGTTTACAAGACTCACGTTAACAATATTGCAGCAGTACGCACACAATCGAAGCGCAGTAAGGATGGCTAGTGTAACTAGCAAGAATACCACGAAAAGCAAGAAAAAAGAAGTACGCTATTAACTATTAACGTACCTGTCTCTTCCGAAACGAATGAGTCGTGTGCGACGTGTCTCCTACCATCGATGGATCTGAGTCT
+
CG@@7@99;CICCBBBBBCCCCAAA>@DDACCBB@@=@?BBBBCBB@BB<@=@?B==>>>>'@?CECCCCCDDDD>CDCCCCC1@>=@499,;99.5===>CCCD?C?AA?BBB>@@BBBBBBBCCDBBBCC@CCBB@BBA@AA?><A?BCD@BBBBCCBC?CBCBAA>AB>ABD9:9A@@?5=<<8999999%0;56///88AAC<A<?@>>:>=AACAA=@BBBBCC@D@CBA9@@@<@?BBABAB:99:7;;8;A=<=B@>>=9=<<?B9818<=:;;==>?
@ATNG8:03843:01909
GATGGTAGTGATACAGATCAGACACCAGAAGATCAGGAACTCTAGAAGAATTCAGATTTTTAACACGAGAGTAAACGTAAAAAGAAGGTTTTACAAGACTCACGTTAACAATATTGCAGCAGTACGCACACAATCGAAGCGCAGTAAGGATGGCTAGTGTAACTAGCAAGAATACCACGAAAGCAAGAAAAAGAAGTACGCTATTAACTATTAACGTACCTGTCTCTTCCGAAACGAATGAGTACGTGTGCGACGTGTCTCCTACCATCGATGGATCTGAGTCT
+
;BCC@BBBBCDCCCCDBBBCBCBBB@CBC?BBB????B?CAABAAC<AB>B@>>?==99;(<7?@@AA=AAADD;>;@@@@@0AA?@=BCC;BBDAAB@ABBECC@C@CC?BBB=??AABBDCCCBBDAAAB?CDDD<@AAA??@B>B?BBB@BCCCCBBB?ABACCB>BD>>=>?A@???8@<:4::9::.;>9A888??G>>;>:==;;7:;==B::7:BA@AAB@B@BBB>CCC@BBBBBFBBBBBBBBBC;;;@@@@=A::7:=??@BA=A>>>>D>===
@ATNG8:03855:01910
GATGGTAGCGAGCGAGTGTGTATACCAGAAGATCAGGAACTCTAGAAGAATTCAGATTTTTAACACGAGAGTAAACGTAAAAAGAAGGTTTACAAGACTCACGTTAACAATATTGCAGCAGTACGCACACAATCGAAGCGCAGTAAGGATGGCTAGTGTAACTAGCAAGAATACCACGAAAGCAAGAAAAAGAAGTACGCTATTAACTATTAACGTACCTGTCTCTTCCGATACGAATGAGTACTGCGTCTCACTCTCGCCTACCATCGATGGATCTGAGTCT
+
49:;5;=DBCBCCCEDCCCCDDBB@?CCC?CCBBAA>A@BBCBAAA>AA>A>B?@99999*;@DCCBCCCCCCD>CBA@@@@0AB>C4;;09;;7;;;;>BCBB?B?BB=BBB?BBBBBBBBCCCDDCCCD@CCBB?AA@A????9@?@BA>ACCCCCAA@CAABBA?BB?@@?7;;;;;3><<9<<<??1?A?A888AAA;;7;=@ABC;><>@CAB>BBBBCBB?C?CCDDBBB>BBBBBBAABBBBAAA@@@CBBBB>B==<=CCCBBC@CCCCCAAABB
@ATNG8:03856:01904
GATGGTAGCACACGAGATCTCATCGTACTCATTCGTTTCGGAAGAGACAGGTACGTTAATAGTTAATAGCGTACTTCTTTTCTTGCTTTCGTGGTATTCTTGCTAGTTACACTAGCCATCCTTACTGCGCTTCGATTGTGTGCGTACTGCTGCAATATTGTTAACGTGAGTCTTGTAAAACCTTCTTTTTACGTTTACTCTCGTGTAAAATCTGAATTCTTCTAGAGTTCCTGATCTTCTGGATACACTCATGTGCACCTACATCGATGGATCTGAGTCT
+
;CCC@BBBBDDDDAABCCCBABBBBCCCCDCB@CCCC>BA?A@DDCA@AA?CB?A@>B?BBBB?A>BBBA@AB?><7555'293:?@A9>A@B?B@?:;;897:A?@<>?>A@@@@;@AA7;7;;;;888=;>@>A7=>?><;;;>>C>><<<A88::=BB<@:==>>?@@@A<>>>BB5A;A;?;===,;9777)--3---633////&.67796=5<<3>@@??;;6;9==@;;;///=9==@BDB=;6669==8=8=>==<=>AAB=BB===?DDA>
@ATNG8:03864:01880
GATGGTAGTGTGTCTCTGAGAGTAGTACTCATTCGTTTCGGAAGAGACAGGTACGTTAATAGTTAATAGCGTACTTCTTTTTCTTGCTTTCGTGGTATTCTTGCTAGTTACACTAGCCATCCTTACTGCGCTTCGATTGTGTGCGTACTGCTGCAATATTGTTAACGTGAGTCTTGTAAAACCTTCTTTTACGTTTACTCTCGTGTTAAAAATCTGAATTCTTCTAGAGTTCCTGATCTTCTGGTCTACTACACTGTACTCTACCATCGATGGATCTGAGTCT
+
9:B><CDDBDCEDCGCGDC;<;CCDDCCBB?>8=>>=6=A;?<@BBBCDCACCCCC@D=A@CC@G>C@@AAA@@@9;;;;;*;C@@@AD:;;AB<@AA=A@=BABBCCAEFDDCDCD?@@@>A?BCAAABBB>BBCC@CCBBBBBCCBBCCBABA@BBB@BC?C>AABBCBCCC=@@AAA9A<A<;;:;.;AAAC>AACCCCCCCB@CFMJ5BA@BB?BACCACD@@AA@>A@ABBBCB?B@B>BCCBBBBB@@ACCCCBCCCE>BA;;;@@<@@@@CCCBDC
@ATNG8:03869:01912
GATGGTAGAGAGACTGTAGCGCACCCAGAAGATCAGGAACTCTAGAAGAATTCAGATTTTTAACACGAGAGTAAACGTAAAAAGAAGGTTTTACAAGACTCACGTTAACAATATTGCAGCAGTACGCACACAATCGAAGCGCAGTAAGGATGGCTAGTGTAACTAGCAAGAATACCACGAAAGCAAGAAAAAGAAGTACGCTATTAACTATTAACGTACCTGTCTCTTCCGAAACGAATGAGTACGAGAGTCAGAGCAGAGCTACCATCGATGGATCTGAGTCT
+
=>>?;?C?CCIDBBBCDDCCCCAAA<A@@=@BA@AB?B?ABA?@?B?BD?A?:::=<==?.<>>>>AC>>>DEH;;8;;@AA,@C>B<AAB7ADC?CBBBBBBBA?A@CC@BBD>AABBDCDCECCCCBBAB@DDDD>@ABBBABB=A=@996;BCBBDDD?AAACCC?CA?BBB999@@?5;;:4:====/;:6:///==@@?=B>F@>>:=:=<@@@?BBBCBBB=@<???6=??:??BEDCBBCB>899@AA>>>@@A@A@@<@@BBAAC@BBBBBAAABB
@ATNG8:03872:01294
GATGGTAGTGTGTCTCTGAGAGTAGTACTCATTCGTTTCGGAAGAGACAGGTACGTTAATAGTTAATAGCGTACTTCTTTTTCTTGCTTTCGTGGTATTCTTGCTAGTTACACTAGCCATCCTTACTGCGCTTCGATTGTGTGCGTACTGCTGCAATATTGTTAACGTGAGTCTTGTAAAACCTTCTTTTACGTTTACTCTCGTGTTAAAATCTGAATTCTTCTAGAGTTCCTGATCTTCTGGGTCTCTCTCTCACGCACTACCATCGATGGATCTGAGTCT
+
==6626=AC@CCC@@<A;;;AAAAABBAA@:9099?A<@B@C@CCBDCCGAECDBB@B?CBBC@CADDDCDBBBB@BCCCC5CG@@@@B<@ABB?BBB?BB?;:;CBHAHCCCDCCB@B::8;?A@A@@A;;5;AAA?CAAABBBBBBBCCABAB@BCC=>>4949>AA@@ABA=A;;;;.;<A>;;;;.;A;;;/;@CBCCCBAC4:;:.9A@9:9:?CD@CBCDBCA@B@CCBCAA?ACCG>CCCCCCCCBBBABBB@@@A=AA@@?@@<@AABCBBBFB
@ATNG8:03881:01310
GATGGTAGTGATACAGATCAGACACCAGAAGATCAGGAACTCTAGAAGAATTCAGATTTTTAACACGAGAGTAAACGTAAAAAGAAGGTTTTACAAGACTCACGTTAACAATATTGCAGCAGTACGCACACAATCGAAGCGCAGTAAGGATGGCTAGTGTAACTAGCAAGAATACCACGAAAGCAAGAAAAAGAAGTACGCTATTAACTATTAACGTACCTGTCTCTTCCGAAACGAATGAGTACTATGTAGAGCTCTATACTACCATCGATGGATCTGAGTCT
+
4C@@:ABECCCCC>CFCAA@BBA@@<@BB=:9:A??=?@A?;@@@@<?@<@:/0/67777)703:9:85<7699188;?>>>,>A;>4;;;&5<<7;<<;===5969=AA?@A?@CCA@CCBBCCDFCCBBB@BCAC=@?@@@@@@<A?A;;:<CCCBBBB?BABBBB?CD>BBB?A@@@@:@@<:88888(8@:;888@A>>?7;5;==<1818=BBC@EDBBBCC?B@BBD@BBB?BBCAAABABBBBBBB>>=>>@>>>AAA<@>>>>=A?B:::BA@A@?
@ATNG8:03885:01320
GATGGTAGTATCTGCACACTCTGTCCAGAAGATCAGAACTCTAGAAGAATTCAGATTTTTAACACGAGAGTAAACGTAAAAAGAAGGTTTTACAAGACTCACGTTAACAATATTGCAGCAGTACGCACACAATCGAAGCGCAGTAAGGATGGCTAGTTTAACTAGCAAGAATACCACGAAAGCAAGAAAAAGAAGTACGCTATTAACTATTAACGTACCTGTCTCTTCCGAAACGAATGAGTACACACTCTCATATGACACTACCATCGATGGATCTGAGTCT
+
9:BC=BBBB<BB966=666?<<<CB?ABB@DBAAAAA=ACABABB?BB?B@?????@@@2A>BD@BBBBBBBD7>>BBDDD5CB?B8;<;6;BC@CBEDDBB@@<@>@@<?AB=ABBCBDCCFDDDDBCCC>?@@@?A???AC?>9@?C;;9;B@@?A=B?CBDCBA>AA?AAC?B@@?C=BBC@DDDED2?>;>:BBBBCBB?B@A@A@=@=ABBBC@CBBB??@?C@???<<CCAFCBB???BBBBBCBBB@@AAAAA===A<AACCCBB@BBAAAACC??
@ATNG8:03886:01280
GATGGTAGCGCATATCAGCGCAGCCCAGAAGATCAGGAACTCTAGAAGAATTCAGATTTTTAACACGAGAGTAAACGTAAAAAGAAGGTTTTACAAGACTCACGTTAACAATATTGCAGCAGTACGCACACAATCGAAGCGCAGTAAGGATGGCTAGTGTAACTAGCAAGAATACCACGAAAGCAAGAAAAAGAAGTACGCTATTAACTATTAACGTACCTGTCTCTTCCGAAACGAATGAGTACGAGAGTCAGAGCAGAGCTACCATCGATGGATCTGAGTCT
+
<?:;5>956=CBCDCDCCCCCCCBC>BDCABBBB@@<@=?AECCBB?BB?B?BAB;;;;:.;>BDICCBCCCCD>DDCCCCD5BC>C2;;;.;CD@B@@DCDCCC?C?BC?A?A>AABAACCCBCBDDCBBB?BECC?AABAA@AB<A=AAA>BCBABCBB?AAABBC@CC?BBB<A?898+9==8=>?>?.=95:///@@??@<>:==@@<@<@AGBB?CCBBBBB@C?BBC>CBB?AACCBBBBBBBAAABCCBAAABBBA@@=@666AAD@CCCCDAA@@@
@ATNG8:03887:01325
GATGGTAGGCACTGCGCACACATCCCAGAAGATCAGGAACTCTAGAAGAATTCAGATTTTTAACACGAGAGTAAACGTAAAAAGAAGGTTTTACAAGACTCACCGTTAACAATATTGCAGCAGTACGCACACAATCGAAGCGCAGTAAGGATGGCTAGTGTAACTAGCAAGAATACCACGAAAGCAAGAAAAAGAAGTACGCTATTAACTATTAACGTACCTGTCTCTTCCGAAACGAATGAGTACTACTCTCAGAGACACACTACCATCGATGGATCTGAGTCT
+
//993/-/4:<///:/55<999:==6=>CAC===@@<@:>>CBBBC?>>6>;??=;7777'71;8;?==>=;;;3;;>::::(55.5.555'5::5;;>@=60*0<*0)0:6:::67><AB;::BA@>@A>?>499??????@@@?>8@>A@@<?CAAAABD?BAABCE?A>9;00*0/666.559/75;;;*884<588<85794;:=<==8=;87;CC@B;88AAA<>>>BC=B??;?>=;=>@@;@@BA><=;::>A>?;888;@@@@A?B?AA???B987A
@ATNG8:03888:01283
GATGGTAGTGTCATATGAGAGTGTGTACTCATTCGTTTCGGAAGAGACAGGTACGTTAATAGTTAATAGCGTACTTCTTTTTCTTGCTTTTCGTGGTATTCTTGCTAGTTACACTAGCCATCCTTACTGCGCTTCGATTGTGTGCGTACTGCTGCAATATTGTTAACGTGAGTCTTGTAAAACCTTCTTTTTTTACGCTTACTCTCGTGTTAAAAATCTGAATTCTTCTAGAGTTCCTGATCTTCTGGATAGCGACGCGATATACTACCATCGATGGATCTGAGTCT
+
9?;506=CCCCCCAAADCCBBCCEBBBCCC9:7;B@B;AA5<6;BABCCC@BBCCE@C@BCBB>B?BCBBBBABB999999'8?;?;A=<.?;99:;CC?CH@CBCCCD@CDDFCCCC@CCC?C?CCCD@@AC@CCCD@CCCBBBCBCCCCCA@@B?CBB?CC?C@CBCBB::;D@CCCDD5:6:<;;;;;;;#;BBBC?CCCCECCBBA4;;;;*;@@AB@B?A@>@BBBCBB?B@CCCDCB?B?@>@CCCBBBBCCDBBBCCBCBC?AABBBCD@BBBAABCB99
@ATNG8:03892:01299
GATGGTAGCGCATATCAGCGCAGCCCAGAAGATCAGGAACTCTAGAAGAATTCAGATTTTTAACACGAAAGTAAACGTAAAAAGAAGGTTTTACAAGACTCACGTTAACAATATTGCAGCAGTACGCACACAATCGAAGCGCAGTAAGATGGCTAGTGTAACTAGCAAGAATACCACGAAAGCAAGAAAAAGAAGTACGCTATTAACTATTAACGTACCTGTCTCTTCCGAAACGAATGAGTACGTGTGCGACGTGTCTCCTACCATCGATGGATCTGAGTCT
+
BA>>5;;;ACBCCBBBCDECCCBBB>BCC@BBBD@@>@@BBCCBBA?BB?B>BBBCCDCC1B?CCCBAA<BCCC>BA;;;;:*;@>C?BCC<CGC@AAACA@@BB?C@CB?BBD@CBBABBCCCCCCBBB@@=@CBA>BBA@AA984;AA@?BBBBBCCC?CCCBAA=>?9?AA=??===4;:::88888(8>:>888>>C?@7;7;?A>5;6;=AAB?BBBBCCC?B?BCC=A993:@@???B?@;AAAAA@<;;=>=D:>>><@@?>>>A=BB@@>>>:;;
@ATNG8:03904:01287
GATGGTAGCACGACACGACGATGTGTACTCATTCGTTTCGGAAGAGACAGGTACGTTAATAGTTAATAGCGTACTTCTTTTTCTTGCTTTCGTGGTATTCTTGCTAGTTACACTAGCCATCCTTACTGCGCTTCGATTGTGTGCGTACTGCTGCAATATTGTTAACGTGAGTCTTGTAAAACCTTCTTTTTACGTTTACTCTCGTGTTAAAATCTGAATTCTTCTAGAGTTCCTGATCTTCTGGACGACGCGCACTGACACTTACCATCGATGGATCTTGAGTCTATCACCGATGCC
+
>>@A<99?@??666;99:<555;;>BC@;@DC=A@@A6;:?A?CCAAAAB;==@9937,3;78286:;BBBBB>?522222$2:4=<:;.700/09886;7(./699:59755:?>?;>>>=?<?AA@888A<???C8<9:888>>B><==;7771///766175==>==<><<59:@@@5@9>4:::::*7:7==.6-----699<1888)6:;:B<A<>>:>???;;;;?:>=>;;;7;BA>>?===@@AAA@@<;33--+-903329----2933-6779///99;;0666966
@ATNG8:03904:01305
GATGGTAGCGCACACATAGATACAGTACTCATTCGTTTCGGAAGAGACAGGTACGTTAATAGTTAATAGCGTACTTCTTTTCTTGTCTTTCTGTGGTATTCTTGCTAGTTACACTAGCCATCCTTACTGCGCTTCGATTGTGTGCGTTCTGCTGCAATATTGTTAACGTGAGTCTTGTAAAACCTTCTTTTACGTTTACTCTCGTGTTAAAAATCTGAATTCTTCTAGAGTTCCTGATCTTCTGGATAGCGACGCGATATACTACCATCGATGGATCTGAGTCT
+
;;6B>BBCCBCDBBBBCBBBEBBBBCABACBB@>AAE=BB>B=@<@=CBB?BC<:;@F?BBAC@B?BBCA??>??;8988-382868>>30//::5:9;89=633355=@CICCCCDCACBB?B?BBACABBDACCCC@C@@ACCCB?BBBCBBAB?BDD?BB@B?BBBBBCCCC@BBBBB5>9>;:::;-<C;;;0;ACBBCCCDDACEFE5CBBCGACACC@CDCCB::;:@CCCCCC@BAB?BCBBBDDCCCCECCCCC@@B@DDBBB@C?CEDECAAABB
@ATNG8:03908:01309
GATGGTAGGCGAGAGTGAGACGCAGTACTCATTCGTTTCGGAAGAGACAGGTACGTTAATAGTTAATAGCGTACTTCTTTTTCTTGCTTTCGTGGTATTCTTGCTAGTTACACTAGCCATCCTTACTGCGCTTCGATTGTGTGCGTACTGCTGCAATATTGTTAACGTGAGTCTTGTAAAACCTTCTTTTTACGTTTACTCTCGTGTTAAAAATCTGAATTCTTCTAGAGTTCCTGATTCTTCTGGTGTCGTCTATCATGTACTACCATCGATGGATCTGAGTCT
+
CC>>:==B@DCCCCDDBCBCBCBBCC@A@ECC?@ABD9::?C@CCAAACG@C@@?>8?:??>B@C?BBA@BB??>987565(9<4==>=3=B==;=B=7883///:9969>:88CGE<;;;=@=B>>>>>>>;>@@>8=<==><::;?A@@:66@7///9==9=-88;>>>;;;9==>>>/<7<788888(6=678-6;<<>A::7916565'5///>1717=9=777:::9C:9967176066@///::==:>>?===>>@@A@@<>>>>>?@<<<66677:63
@ATNG8:03913:01324
GATGTAGTGTGTCTCTGAGAGTAGTACTCATTCGTTTCGGAAGAGACAGGTACGTTAATAGTTAATAGCGTACTTCTTTTTCTTGCTTTCGTGGTATTCTTGCTAGTTACACTAGCCATCCTTACTGCGCTTCGATTGTGTGCGTACTGCTGCAATATTGTTAACGTAAGTCTTGTAAAACCTTCTTTTTACGTTTACTCTCGTGTTAAAAATCTGAATTCTTCTAGAGTTCCTGATCTTCTGGCTCTCGTAGACAGATACTACCATCGATGGATCTGAGTCT
+
/////7:=<BBCHDCC;;;;ABAAA??:=<;4:444(48393::<666>:><><>8=8<<A@;B9?6596<@AB?BBB@@0??=@AAB;@A;;6;@C?@B@BA@ACC>BB<;;CBA=B;;;;?CCGCBAAC?@@@B8;<BBCICCC;;;AAA@@6;9>:<=:=188??;?=BB:BACCC7979=<:>@>'59999,59<955@:9=39999(99;;:8<8AA<???>>9=6=9;;>==>9::98<999@?AAAA@@;;000>00*/0:8;=<7<><<@=<<:/
@ATNG8:03871:01362
GATGGTAGGTGCACATGAGTGTATCCAGAAGATCAGGAACTCTAGAAGAATTCAGATTTTTAACACGAGAGTAAACGTAAAAAGAAGGTTTTACAAGACTCACGTTAACAATATTGCAGCAGTACGCACACAATCGAAGCGCAGTAAGGATGGCTAGTGTAACTAGCAAGAATACCACGAAAGCAAGAAAAAGAAGTACGCTATTAACTATTAACGTACCTGTCTCTTCCGAAACGAATGAGTACCTCTCAGACGCTCGTCCTACCATCGATGGATCTGAGTCT
+
;>==8@BB?AAABCCBCBC?@?@@@@BBB=BBDD987:?AABBBCC@CC?B@CCB@@@@@0@=@CCCCBBBCCC=CB@@@@@,?B;@;@AB9ACGABAABCBBBC>><>B?ABB?BBBBCBBECCCCCDAAA@BB?@>A@@@ABA@=B?BBB?BCCCB??>?BBB??@>BC>BBA587>==3<6818::::+:@<A888@@@BD=C;>>AA=C;@@DA@>@CBBBCB?A?ACB=CCC@BBBBBBB??@?CCBBAAABBBBA:?;:7:=@@???=A??>AAA;9;
@ATNG8:03881:01332
GATGGTAGGACGAGCGTCTGAGAGGTACTCATTCGTTTCGGAAGAGACAGGTACGTTAATAGTTAATAGCGTACTTCTTTTTCTTGCTTTCGTGGTATTCTTGCTAGTTACACTAGCCATCCTTACTGCGCTTCGATTGTGTGCGTACTGCTGCAATATTGTTAACGTGAGTCTTGTAAAACCTTCTTTTTACGTTTACTCTGTGTTAAAAATCTGAATTCTTCTAGAGTTCCTGATCTTCTGGGTGCGCTACAGTCTCTCTACCATCGATGGATCTGAGTCT
+
:@A=:CCCACCBC<;6@CCBDCCC@CCCCB@@<?@@@9>?496:AABBCCBDABAB@B@CCBB?C@CCCC@@@CD?CCCCC1CC????D=BBBB@BCH@CC?AABCBD@CBBBCCCC?BBC@C?CCBB999B=AABC<A@??BBBBBCCCCBBBB>BAA>AC@F?AABCBECCC?BBGFF;@=A=AA@A@,@BBBB:A@@:;;BBBABFLF5D;;;C@C@BB?BBACBBB>B@A@@CCB=A@@@:@BBBBBA@@CCHCCCDCBB=A@??@@@;@AA???BBBB
@ATNG8:03881:01343
GATGGTAGCTCGCTGATGATATCTCCAGAAGATCAGGAACTCTAGAAGAATTCAGATTTTAACACGAGAGTAAACGTAAAAGAAGGTTTACAAGACTCACGTTAACAATATTGCAGCAGTACGCACACAATCGAAGCGCAGTAAGGATGGTTAGTGTAACTAGCAAGAATACCACGAAAGCAAGAAAAAGAAGTACGCTATTAACTATTAACGTACCTGTCTCTTCCGAAACGAATGAGTACTACTCTCAGAGACACACTACCATCGATGGATCTGAGTCT
+
=?4;05;<=D??=@DABBAA@DEBB@BC@>@BCAAB?B?BBBBBBD?BB?C>A@=9999*9;===??:==678)8=;;;;65B<B.::,9>B??@@A@@AAA?A?AB=???=@@CCDCCCCCCDCCCCB?ABBC@CBBA@@AA9@<?::4:5:?@ADC@CCBBBC@??;999:?=988*6:96?AABB/>>:?898??@@A>E7;;:;4:6:;?;;6;BAAAAA?A?AAA<ABB?BBBBAAAAAAAAABBA===>======>=AA>>;<@@CGFCBBBAA@
@ATNG8:03881:01360
GATGGTAGCTCACGTACGTCACACGTACTCATTCGTTTCGGAAGAGACAGGTACGTTAATAGTTAATAGCGTACTTCTTTTTCTTGCTTTCGTGGTATTCTTGCTAGTTACACTAGCCATCCTTACTGCGCTTCGATTGTGTGCGTACTGCTGCAATATTGTTAACGTGAGTCTTGTAAAACCTTCTTTTTACGTTTACTCTCGTGTTAAAAATCTGAATTCCTCTAGAGTTCCTGATCTTCTGGGTCTCTCTCTCACGCACTACCATCGATGGATCTGAGTCT
+
4445.5<BBBACBBCC;9=CDCCCCCCEBBBB?BBBC=CC?C?BACACAA>BBCBB>B>BBBA>A<AAAAAAAAB>B????.<<9<<<?7ABBB>C@?8>?<999A<;:=@AAA>>>;A=A;A;<>>@<<<@:@AAA8<<A;;;>>>>>=A<<<A;=?;;AC:>:><<=AAA<;5999::-:9=98////(/<---)--9---789:/8766'5:<=?<?<>;>>A??;;<<?=F@?>?D<@???9?@>??>?=@<<<>>A;9;C;>><=;;;7>;>>>===>>
@ATNG8:03889:01366
GATGGTAGTGATACAGATCAGACACCAGAAGATCAGGAACTCTAGAAGAATTCAGATTTTAACACGAGAGTAAACGTAAAAAGAAGGTTTTACAAGACTCACGTTAACAATATTGCAGCAGTACGCACACAATCGAAGCGCAGTAAGGATGCTAGTGTAACTAGCAAGAATACCACGAAAGCAAGAAAAAGAAGTACGCTATTAACTATTAACGTACCTGTCTCTTCCGAAACGAATGAGTACGAGAGTCAGAGCAGAGCTACCATCGATGGATCTGAGTCT
+
0/::279?096@B==>>>BA?;:;;7;<;8<<AABA<B;:93;;::6::;?;9>=9788)53:>5;:@=;578)8=<;;;;$45.5.555&5<<7?>><;;?@@=@?AA=ACB=??BBCDBBCC;;;AA<?<@<<<:AB@A?>::1;<?;;9CCC;::>9<<<>=B8BB><<8,3////(//.(-6666(642...356655056:55549496?<<8;;:455:597==A<>8837;;=;;:?//0??:;>BA>?9656;66/5/66//0:>008>>>?@@
@ATNG8:03893:01340
GATGGTAGGTGCACATGAGTGTATCCAGAAGATCAGGAACTCTAGAAGAATTCAGATTTTTAACACGAGAGTAAACGTAAAAAGAAGGTTTTACAAGACTCACGTTAACAATATTGCAGCAGTACGCTCACAATCGAAGCGCAGTAAGGATGGCTAGTGTAACTAGCAAGAATACCACGAAAGCAAGAAAAAGAAGTACGCTATTAACCATTAACGTACCTGTCTCTTCCGAAACGAATGAGTACAGAGAGTACGATATGTCTACCATCGATGGATCTGAGTCT
+
;BBC@BBC@;6:CCCDCBBBBEC@@=?BB@BABB987:@CCECCAB@BF?A?@CCDCCDC1C@CBEBCCCCCCD>BBCCCCC5@??B4:::.;AA>AAAABBDCC?C?BB?BBB>BBBBBBDDC@@DCCCCC?CCDD=A@A@@?>>:@?A@A>ADBBBBBB>BBBCAB<AA?@AA=@@@@@:>>::88888(7>8>798??AAA:=:=:>>3838>BAA?AC@@@BB@C@CCC=CCC?BABBCBBCCB@?@@BCBBBB@@AB@==8=<<=?@@=@???A==:::
@ATNG8:03893:01377
GATGGTAGCACGAGTCACTCATATCCAGAAGATCAGGAACTCTAGAAGAATTCAGATTTTTAACACGAGAGTAAACGTAAAAAGAAGGTTTTACAAGACTCACGTTAACAATATTGCAGCAGTACGCACACAATCGAAGCGCAGTAAGGATGGCTAGTGTAACTAGCAAGAATACCACGAAAGCAAGAAAAAGAAGTACGCTATTAACTATTAACGTACCTGTCTCTTCCGAAACGAATGAGTACTGCGTCTCACTCTCGCCTACATCGATGGATCTGAGTCT
+
9;45.55;==A>><<<>====>A;;8566:>>>>>@9?>?BAAABA>::496<<<77333$3377888;99///*///<<<<+;:4;.555&5558:<;;;=:::7;588:89949;;;@@ACBBBCA@BBB?B@???BBBBBBBC@@?@00+0;>=>@AA=A@@ABB<BB=@@@399>9=3:9:7;@BBA/6606///58;<C8<8;99;5:166<<:7>::=<==9>9=>>*788/8;>=@878BB@BCAABBBCBB>><;000000;<=<::854:::88
@ATNG8:03895:01360
GATGGTAGGACGAGCGTCTGAGAGGTACTCATTCGTTTCGGAAGAGACAGGTACGTTAATAGTTAATAGCGTACTTCTTTTTCTTGCTTTCGTGGTATTCTTGCTAGTTACACTAGCCATCCTTACTGCGCTTCGATTGTGTGCGTACTGCTGCAATATTGTTAACGTGAGTCTTGTAAAACCTTCTTTTACGTTTACTCTCGTGTTAAAAATCTGAATTCTTCTAGAGTTCCTGATCTTCTGGTGTCTGATCTGTATCACTACCATCGATGGATCTGAGTCT
+
5BBB@BCC@CDDCBBBBBBCCCCD@BBCCCCB?BCCC;CC@C<@@CDDCC@CCCCB@B@CDBA?C@CCCCBBCDC<99999'9B;@ADC>BCBB?BAA<A@;@@@EEJ@DDDDDCCC@AAA?C?DDCCA@@B?BBCE@CCCBAABBAAACDBBAA=BCB@BB?B?BBCCCCCBC=A>=>>0=9=;99994:BBBF=BCCCCCFBBB?CDDD2AAACF@C?BB?CCCCAAB@D?A@?CDD?BAB?BEBBBBDCCCBBBCDDCBBB?CBBABBB@CBBBBBB@??
@ATNG8:03904:01354
GATGGTAGTGCGTGAGAGAGAGACCCAGAAGATCAGGAACTCTAGAAGAATTCAGATTTTTAACACGAGAGTAAACGTAAAAAGAAGGTTTTACAAGACTCACGTTAACAATATTGCAGCAGTACGCACACAATCGAAGCGCAGTAAGGATGGCTAGTGTAACTAGCAAGAATACCACGAAAGCAAGAAAAAAGAAGTACGCTATTAACTATTAACGTACCTGTCTCTTCCGAAACGAATGAGTACGTGTGACGTACGTGAGCTACCATCGATGGATCTGAGTCT
+
BCAB>BDCCGEECCCCC@BBCD9:98;CC@FCCB??=?@BBBABBC>BB>B>BCBBBBAB3?;@AB:85AAAAA57:;;;;;*:A=B=CCC=HIFABBABCAA;:5;=AC?BCC?BB@?@ADDCCCCCCBBB?BBBB?A@??>>>@<@?C@@>@B@??BBB?BBBBBC@BB>>>?9??99928<>9:;;;;;'7<7<///@@@@@=C;??AA:>:<=A@@<@B@@@AB@D@BBB>BBB<??BBBABAAABCBB?@?BBBBAAABB@?BABAABB?BB99:;??==
@ATNG8:03907:01365
GATGGTAGTATATCGCGTCGCTATCCAGAAGATCAGGAACTCTAGAAGAATTCAGATTTTTAACACGAGAGTAAACGTAAAAAGAAGGTTTTACAAGACTCACGTTAACAATATTGCAGCAGTACGCACACAATCGAAGCGCAGTAAGGATGGCTAGTGTAACTAGCAAGAATACCACGAAAGCAAGAAAAAAGAAGTACGCTATTAACTATTAACGTACCTGTCTCTTCCGAAACGAATGAGTACGTGTGACGTACGTGAGCTACCATCGATGGATCTGAGTCT
+
<:5626<DBCCCBBBCFCBBBCBCB@CIF@GBBB@@<@=ACBBBCC@CC?B>BBBABBBB3B?CCCCCAAACCC>B?;;;;;.;D@D?AAA9ABB>BBBBCCCCC?B>AA>AAA=??AABBCCDCBCDDCCC?AABB?BA@???782;?B@@=@BAAACCC?CCDCBB?BB????:==888*6::4::::;;'7=58///=;@AA;>;>AAA6;6;?B;;;;CA@ABA=@=@@@:AAB=BABBBBBABABBBB@@@BBBBBBBBAA>A>?>CBB?BB>;;AAA>=
@ATNG8:03884:01426
GATGGTAGACATATCGTACTCTCTGTACTCATTCGTTTCGGAAGAGACAGGTACGTTAATAGTTAATAGCGTACTTCTTTTTCTTGCTTTCGTTGGTATTCTTGCTAGTTACACTAGCCATCCTTACTGCGCTTCGATTGTGTGCGTACTGCTGCAATATTGTTAACGTGAGTCTTGTAAAACCTTCTTTTTACGTTTACTCTCGTGTTAAAATCTGAATTCTTCTAGAGTTCCTGATCTTCCTGGATACACTCATTGTGCACCTACATCGACTGGATGTGAG
+
;B@@>ACCDBCBBBBBBBB@@@BBBCDCAA@?8=:99,7;6;6BC=??BB?BBAAA>B?=88;6A9>@<8755..(.3333(3509798'568+84:56/5839<@@AB<>>>>>@AA=BAA<@<>>>>>>?C<???A<AAA@@@@??@@@@:::?5;;>9==8=9=@@CBBB>>8=::<<-<161/////(/=<<=6@@@@@?>===0///)/777=9=9AA=A>>>?>>=@=@B;89:(/)/949;-//876560566623-3377666=933-3,,,224
@ATNG8:03889:01427
GATGGTAGTATCTGTCTACGAGAGCCAGAAGATCAGGAACTCTAGAAGAATTCTGATTTTTAACACGAGAGTAAACGTAAAAAGAAGGTTTTACAAGACTCACGTTAACAATATTGCAGCAGTACGCACACATTCGAAGCGCAGTAAGGATGGCTAGTGTAACTAGCAAGAATACCACGAAAGCAAGAAAAAGAAGTACGCTATTAACTATTAACGTACCTGTCTCTTCGAAACGAATGAGTACTGTATCTATGTGTGCGCTACCTTCGATGGATCTGAGTCT
+
BB@@?ABBBA;A>=BBCBBCBBBBA?BCF@B?889C?A?BB>==CD>AB>A??AABCCCD1?;?;:>??B;;:A1::8/...$.8272799)...).555555>>9>=>>7=7B;A==;;:<=:95;88575525;=::;6<=///6@9<=@:==887=;;5;>>>>>:>B;=>><?A===6===:>????/>?<898=>>>??;>9:9//)/)/;97;6;??<<<=///@@6@?@;@A==>?;;;AAA@@@;;:A=>>>>AAA:>:?A>>>:?>>>???@?@
@ATNG8:03895:01394
GATGGTAGCACGAGTCACTCATATCCAGAAGATCAGGAACTCTAGAAGAATTCAGATTTTTAACACGAGAGTAAACGTAAAAAGAAGGTTTTACAAGACTCACGTTAACAATATTGCAGCAGTACGCACACAATCGAAGCGCAGTAAGGATGGCTAGTGTAACTAGCAAGAATACCACGAAAGCAAGAAAAAAGAAGTACGCTATTAACTATTAACGTACCTGTCTCTTCCGAAACGAATGAGTACAGAGAGTACGATATGTCTACCATCGATGGATCTGAGTCT
+
:@;;8=CCDCCC@GDBBBCCCCCCC<DCDACC;::@<@?CCC9:6A<??<?;@??@@A@B2B<?@CBBBCBBBE>B?@@EED5AB=@4<<<-;@@=A@;;@CCDC@D@BB@CBB=?@BBBCCECCDDCBBBC?CC@@>ABA?A@994;@CBB?BCCBCCBB?AABDCC?A@<@@A;@>999,57747789::';>=@888ECB??;?<@AAA<?<??C@@<@@@@?BB?C@CCC<BBC?BBBBBBBBBBBB>@BCCC>>@@>>>=>;A??>A??;>???A>>>==
@ATNG8:03896:01401
GATGGTAGGCGACATACATACGCGCCAGAAGATCAGGAACTCTAGAAGAATTCAGATTTTTAACACGAGAGTAAACGTAAAAAGAAGGTTTTACAAGACTCACGTTAACAATATTGCAGCAGTACGCACACAATCGAAGCGCAGTAAGGATGGCTAGTGTAACTAGCAAGAATACCACGAAAGCAAGAAAAAAGAAGTACGCTATTAACTATTAACGTACCTGTCTCTTCCGAAACGAATGAGTACAGAGAGTACGATATGTCTACCATCGATGGATCTGAGTCT
+
6=CD@DCCAEBBCDCCCBBBCCCCC?CCC@CCCCCG>?=@BABBAA>>>9?>ABCCDDEE5C?BCCECDCCBBD>CCCCCCC5BB;A4:::.;?B<996;>>>=B=?=@C=@@@5:99:;BBCCDCCCBBCC@CCBB?A@BBBBB@>CADAA<BCCCBCDD?AABBBB?BC@BBB9>=8982:AA=@A@@AA(@A::788ACBAA:>:==A>1718>B@@=@BBBBBCAE@BBB=BAA=AABBBBBBBCCBBAABBBBCBBAB=<>8<==><AA=?>@@B>>8:8
@ATNG8:03898:01400
GATGGTAGTGCGTGAGAGAGAGACCCAGAAGATCAGGAACTCTAGAAGAATTCAGATTTTTAACACGAGAGTAAACGTAAAAAGAAGGTTTTACAAGACTCACGTTAACAATATTGCAGCAGTACGCACACAATCGAAGCGCAGTAAGGATGGCTAGTGTAACTAGCAAGAATACCACGAAAGCAAGAAAAAGAAGTACGCTATTAACTATTAACGTACCTGTCTCTTCCGAAACGAATGAGTACTATAGACTATCTGAGACTACCATCGATGGATCTGAGTCT
+
5@@@>BBCCCCABACDECCCBBBCC>CBB?BCCC??=@?CBBAA@B>AB?C@AAAAABBB3@<??@B@@@ABBD;?;@@DDD3CC?C6;;;-;DD?BBBBCDCCC@C@CC?BBB?ABBBCBBBCCCCCCCBB=CDCC?BBBB????<@<A@?=@A@@@AA@>@BBBBC?BC<=>><?>888*8:<7<<===+9<7<///==?>>:=:=A@A<>;>BFBC@BCBBCBB?B?BBC=B9878CCCBABCCBB@?>>>@BBBBBCCBBB>B?@ACBA=AA@??AAB88
@ATNG8:03899:01415
GATGGTAGACACGTGTGCTCTCTGTACTCATTCGTTTCGGAAGAGACAGGTACGTTAATAGTTAATAGCGTACTTCTTTTTCTTGCTTCGTGGTATTCTTGCTAGTTACACTAGCCATCCTTACTGCGCTTCGATTGTGTGCGTACTGCTGCAATATTGTTTAACGTGAGTCTTGTAAACCTTCTTTTACGTTTACTCTCGTGTTAAAATCTGAATTCTTCTGAGTCCTGAATTCTTTCTGGACAGAGTGTGCAGATACTACCATCGATGGAATCTGAGTCT
+
@<<=:=<=BEC;;5<<556==<=>A><>?6949ABB<::8:=AAADCBB?B999<9=9<;??:?9977>>?<69458757(25+588-2///(//62684:252>?169>;;9?D<??@<@<@;;///9<5<=;;188;:>C==>==?;76:>)///////'57;=??>=;99/5557,54945555'279:;0<777799:99-555'2:>=?9=9=?:???===C8:::)/)/--)-3:*//;9?<==<<<<<999999<:?=:;>77+/+/=;==>>>B
@ATNG8:03903:01400
GATGGTAGAGTACAGTGTAGTAGACCAGAAGATCAGGAACTCTAGAAGAATTCAGATTTTTAACACGAGAGTAAACGTAAAAAGAAGGTTTTACAAGACTCACGTTAACAATATTGCAGCAGTACGCACACAATCGAAGCGCAGTAAGGATGGCTAGTGTAACTAGCAAGAATACCACGAAAGCAAGAAAAAGAAGTACGCTATTAACTATTAACGTACCTGTCTCTTCCGAAACGAATGAGTACGTGTGACGTACGTGAGCTACCATCGATGGATCTGAGTCT
+
=C==<BACCDCCCDCBBBCCCDCBB?BCD@CCC@@@=@=ABBAA@C?BB>A=@??<>>==.>?ABBCC>>>@DC7@>BCDDD5CB?B5;;;.;BB=EAA@CCCCC@C@DC@BBB=??BACBCCCBBBBECCB?CC:969A@AABBB?B@CCD>AACBBBBC@CCBBBB?CD?BBB>??999,8:97::::;+;>=B<:<A@?;:79;>>=>9<6<<A@@=@AAA@BB>A>AAA<ABB@BAAABDCBBAABBBBGGAAABCBBBBB?BABACCC?CAABB@@@??
@ATNG8:03903:01409
GATGGTAGGACGAGCGTCTGAGAGGTACTCATTCGTTTCGGAAGAGACAGGTACGTTAATAGTTAATAGCGTACTTCTTTTTCTTGCTTTCGTGGTATTCTTGCTAGTTACACTAGCCATCCTTACTGCGCTTCGATTGTGTGCGTACTGCTGCAATATTGTTAACGTGAGTCTTGTAAAACCTTCTTTTTACGTTTACTCTCGTGTTAAAAATCTGAATTCTTCTAGAGTTCCTGATCTTCTGGGCAGACTCTCACACGCCTACCATCGATGGATCTGAGTCT
+
9;457<<B?CCABBBBBCBBBCCC?@CDED@?<?AAB=BB@D@CCCCCBB>BDDCC?C?CCBB?C@CBBB@@@CC?@AAAA1AB@BBBD=BABD@CCC?BB=@@@BCCACBBBBDDD@CCC?B?CCCBCBBB?BBDD@C@@@CCCCCDDBBBBBB?BBB>BB?B?BBBBCBCBC?BBBBB9B;@;A@?@?,@B>?@:A@@@CCCBBA>ACBC2C@@AB?B?BC@CBBCCBB?B?BCCDBB>@@BB>CCCCCCBAABBBDCC@CBB<B@?@ABC@CCBBBAAA99
@ATNG8:03903:01411
GATGGTAGGACGAGCGTCTGAGAGGTACTCATTCGTTTCGGAAGAGACAGGTACGTTAATAGTTAATAGCGTACTTCTTTTTCTTGCTTTCGTGGTATTCTTGCTAGTTACACTAGCCATCCTTACTGCGCTTCGATTGTGTGCGTACTGCTGCAATATTGTTAACGTGAGTCTTGTAAAACCTTCTTTTTTACGTTTACTCTCGTGTTAAAAATCTGAATTCTTCTAGAGTTCCTGATCTTCTGGTGAGATATGCATGATGCTACCATCGATGGATCTGAGTCT
+
77::6::<7B@A;;;=<<@BBDCF@ECCCCCF@CBBD?CC@B?BCCCDCE?CCCCC?C@DCBB?C@CCDCBBBCB<99999'9?:??@@:@AAB>BAA=AC<@@@CBC@CBBCBBBD@CDC?B?CCCBCBBB?BBCC?BBBBAAACCBACDCBAA=ABC?BB?B?BBEDCBBCC=A::::-:;@<;;:;:;%;BBCL>BACBCBDCCC@DCCC5CBBBD>@>@C?BDDDB@B@C?BABBBB;?>@<ACCDCCCCCCCCBBCBCBAB?BBBBBBB?BBBCBBBAAA
@ATNG8:03912:01396
GATGGTAGCTCGCTGATGATATCTCCAGAAGATCAGGAACTCTAGAAGAATTCAGATTTTTAACACGAGAGTAAACGTAAAAAGAAGGTTTTACAAGACTCACGTTAACAATATTGCAGCAGTACGCACACAATCGAAGCGCAGTAAGGATGGCTAGTGTAACTAGCAAGAATACCACGAAAGCAAGAAAAAGAAGTACGCTATTAACTATTAACGTACCTGTCTCTTCCGAAACGAATGAGTACACATCGTCGTGTCGTGCTACCATCGATGGATCTGAGTCT
+
4@@<7<<CCCCIIDCCCBBBBCCBB?BBB@BBBB??<?@CCBBBA@<@C=B=B@@=>>=>1??AABCC@@@@@@899>BBBB2AB=B7;;;6;DC@DBBBDCBAA>A?BB>BAA?BABBBBCCCCDDCAAAC@C??>>A>??@@AB?B@C@@>@CCCBCBB?BBBBBB?BC?A@@8=<988*789188888(6=8=789>>>;;7;=@@@A:>:=?BBB@CBBBAAA>A@BBC>BBB?BBBCCCBBBBB@>>BC???FCCAAABB?BBBBDB@?A@@@A@@@C>
@ATNG8:03913:01381
GATGGTAGTGCGTGAGAGAGAGACCCAGAAGATCAGGAACTCTAGAAGAATTCAGATTTTTAACACGAGAGTAGACGTAAAAGAAGGTTTTACAAGACTCACGTTAACAATATTGCAGCAGTACGCACACAATCGAAGCGCAGTAAGGATGGCTAGTGTAACTAGCAAGAATACCACGAAAGCAAGAAAAAGAAGTACGCTATTAACTATAACGTACCTGTCTCTTCCGAAACGAATGAGTACTATAGACTATCTGAGACTACCATCGATGGATCTGAGTCT
+
;?<<055<;;;>6:9A@@ABABDGF=BBBABBABAA?B@FBBAA??5<=2;5@CCBBBBB3@=B;;?997:<9<>:85566(5=4=+877&59:49@:;;==88.68<=6@57-2=>>@@@BCBBBBBCBB?BAAB>;:;BACCD?C>A;;7;AAA@C9:7:AA????B@=;;;*00000*0/6-6AAC=*66.3.----37:(/(.....05379<955554@@:>;<>>/<00)-8--/-55/////88::>>==B@@@AA>@BA::9A>AB@@@D?@AB
@ATNG8:03913:01426
GATGGTAGTGTCAGTGCGCGTCGTCCAGAAGATCAGGAACTCTAGAAGAATTCAGATTTTTAACACGAGAGTAAACGTAAAAAGAAGGTTTTACAAGACTCACGTTAACAATATTGCAGCAGTACGCACACAATCGAAGCGCAGTAAGGATGGCTAGTGTAACTAGCAAGAATACCACGAAAAGCAAGAAAAAGAAGTACGCTTTTAACTATTAACGTACCTGTCTCTTCCGAAACGAATGAGTACTGTATCTATGTGTGCGCTACCATCGATGGATCTGAGTCT
+
9@9;.5;AABCDCCCCDCCB;6:CDAEBB?BC@>>>8<8>???BCD9::?B?BBACBDDA2C?CCCBBBBBB@@9;;@BCCC3BB?B<AAA9ABCACCDCCBBAC?C@CC=?@B?AABBCCCGCEDCCCBBB?@@@@<?AAA@@@@=B?BAB?AA@B@A??=@BB@@@<00+0;95:>0///'////55666)582755795///'/5///95959555;5;6-----(-279;08<;5:99585?=?>>>>:;;@ABB??>>=@@;???@>>==@@>>>??@@@
@ATNG8:03919:01384
GATGTAGGCACTGCGCACACATCCCAGAAGATCAGGAACTCTAGAAGAATTCAGATTTTTAACACGAGAGTAAACGTAAAAAGAAGGTTTTACAAGACTCACGTTAACAATATTGCAGCAGTACGCACACAATCGAAGCGCAGTAAGGATGGCTAGTGTAACTAGCAAGAATACCACGAAAGCAAGAAAAAAGAAGTACGCTATTAACTATTAACGTACCTGTCTCTTCCGAAACGAATGAGTACATAGATATACGTATAGCTACCATCGATGGATCTGAGTCT
+
<?556;?:CB<<CDCBBCGA@@BB7BBB@DCAAAE@C?CCBA@@A?BC<?=?AC@@AAA3B@BABBAA@@@@@<>>@A@@@+??9>:CDD7E>@;=665:9944.47<<8<==9==@ABCCCBCAAADBBB@@@@A<?@@@:::?>B@DBA?ABBBB???@999AAA?BB?BBA:><?::3:22-59<<=>'9=6////8.5271542259497>9BA@7@<?>>>A>B>BBD=C@A9:9AABBCBBBB???@@@BCBB?>>>AC<A@>>>@@<@?A@@@C>88
@ATNG8:03919:01398
GATGTAGGCGACATACATACGCGCCAGAAGATCAGGAACTCTAGAAGAATTCAGATTTTTACACGAGAGTAAACGTAAAAAGAAGGTTTTACAAGACTCACGTTAACAATATTGCAGCAGTACGCACACAATCGAAGCGCAGTAAGGATGGCTAGTGTAACTAGCAAGAATACCACGAAAGCAAGAAAAAGAATTACGCTATTAACTATTAACGTACCTGTCTCTTCCGAAACGAATGAGTACGATGAGAGAGCTCTCTCTACCATCGATGGATCTGAGTCT
+
ACBCBB>:>AAABEBBABBAAAAB>BBC@CCCDCC?B?BBAAAAA?BB?C>@?BBDDDE1EBAAACCCCCFC>A@@AAAA,AA=@=@@@3@BA?BCBCDDFBB?B?AA?BCC>???ABBCCDCCCCCCCB@CA@@?BA@@@BBB>C@C@?>@BCCCCDD?CAAABA?BB?>>>9>;;=;5;00+0===@0;3-6-//=>DHF=A<B;;;5858BFFD@BAB@CBB?A?@@@;@BB?AAABBAABB???BBBBBB>>BAAAAAA<@>>>=?>9><::;=>888
@ATNG8:03877:01456
GATGGTAGTGTCAGTGCGCGTCGTCCAGAAGATCAGGAACTCTAGAAGAATTCAGATTTTAACACGAGAGTAAACGTAAAAAGAAGTTTTACAAGACTCACGTTAACAATATTGCAGCAGTACGCACACAATCGAAGCGCAGTAAGGATGGCTAGTGTAACTAGCAAGAATACCACGAAAGCAAGAAAAAGAAGTACGCTATTAACTATTAACGTACCTGTCTCTTCCGAAACGAATGAGTACATAGATATACGTATAGCTACCATCGATGGATCTGAGTCT
+
==:;055A;;6@;;;;===;665:;5://,/9-0/:*0*/898<<<377,33<<=9877(75;;;:99<7333)224;;==(9945999*5<<7===<@@;>><@<@>=AAB?BAABCABBCCDCCCCBB=ABAA=A:::AAAB?B@B;;9;A@@ABBB?CBB???@AA<9:9<A>@@@5://)/;;;<,<<7@==>@>>>B;>;>AAA<A=AACCC>A;;;?BB=@=:99.:??<???EDCDDBABB@@@@@@@A@@@AAAA=A=>=:::9==??A>>>>>
@ATNG8:03887:01430
GATGGTAGCTCGCTGATGATATCTCCAGAAGATCAGGAACTCTAGAAGAATTCAGATTTTTAACACGAGAGTAAACGTAAAAAAGAAGGTTTTACAAGACTCACGTTAACAATATTGCAGCAGTACGCACACAATCGAAGCGCAGTAAGGATGGCTAGTGTAACTAGCAAGAATACCACGAAAAGCAAGAAAAAAGAAGTACGCTATTAACTATTAACGTACCTGTCTCTTCCGAAACGAATGAGTACTATAGACTATCTGAGACTACCATCGATGGATCTGAGTCT
+
<DDE?BDDCCCB=A;AAFBBBCDCC@CCE;<<CCBB@B?AAA999B???;?<99998999(78>97<>=<<=?B:;:;;;;;;%;;>B;@@A9B@B:CC?C>B969;@<@C?BCB8:::9;BBBCCDCBBBBA?A:;;=@?@???AB=A>A<;6;CAABDDCADBB@???A@;>00)000///(/581888888%86-5525;::?A=D>>>==7=<:;@@@>@FA@@CB?A3887-377/7=?ABBBBBBBB@:::;AAAAABBBCB>AABBA@C?A???C@@?@B
@ATNG8:03892:01473
GATGGTAGTATCTGCACACTCTGTCCAGAAGATCAGGAACTCTAGAAGAATTCAGATTTTTAACACGAGAGTAAACGTAAAAAGAAGGTTTTACAAGACTCACGTTAACAATATTGCAGCAGTACGCACACAATCGAAGCGCAGTAAGGATGGCTAGTGTAACTAGCAAGAATACCACGAAAGCAAGAAAAAGAAGTACGCTATTAACTATTAACGTACCTGTCTCTTCCGAAACGAATGAGTACACATCGTCGTGTCGTGCTACCATCGATGGATCTGAGTCT
+
6GDEAFFBBBCCCDDDCBBBCBCBB?BBF?BBBB??=?>AABBBBB?BC>B>@@@BBDDC2A?AAAACCCC???9>>BBBBB1A@<B=ABB9BCC@CBBBCDBBC@C@BC@BBB?AABBBBCCCCBCCFCBA>ABBB?B@@@@@@B>A?C99;:CBBBCCC?CCCCCA?BC>@@A=@@?@@8>::4:::::+7=7<///==C@@<@=@@@A9=9=?BBB?BC@@@BB@C?CAC=CCC?@@@BBCCCA@ACCACCABBCCBBABCC?C@@@CDD?CB@BBBBA>=
@ATNG8:03893:01446
GATGGTAGTGATACAGATCAGACACCAGAAGATCAGGAACTCTAGAAGAATTCAGATTTTTAACACGAGAGTAAACGTAAAAAGAAGGTTTACAAGACTCACGTTAACAATATTGCAGCAGTACGCACACAATCGAAGCGCAGTAAGGATGGCTAGTGTAACTAGCAAGAATACCACGAAAGCAAGAAAAAAGAAGTACGCTATTAACTATTAACGTACCTGTCTCTTCCGAAACGAATGAGTACGATGAGAGAGCTCTCTCTACCATCGATGGATCTGAGTCT
+
BDCCACCCCCCFCCBBB@A@CBCCC?BBD?BACCBB@C@B@==BBB?BB?C@BB??8=>>*947;7CCBAAABB:@8;4444$4<49.55)5;<79;;<>>>=B@B@BB@BCB=?@CCCCDCBCBCCCCBA@DCDD?BAAABBBB<A<A??<@BABBCCB@>??BDC?CC>@@?>AA99928<><768787%8=9=878@@A@@<A:==@A:=:=AA;;8;BBBBCCAE@CBB>BCC>AACB?@@CEAAACBB>?AA>>>@@@AA=A>===>=:>AAAABD==>
@ATNG8:03897:01442
GATGGTAGTGTCATATGAGAGTGTGTACTCATTCGTTTCGGAAGAGACAGGTACGTTAATAGTTAATAGCGTACTTCTTTTTCTTGCTTTCGTGGTATTCTTGCTAGTTACACTAGCCATCCTTACTGCGCTTCGATTGTGTGCGTACTGCTGCAATATTGTTAACGTGAGTCTTGTAAAACCTTCTTTTTACGTTTACTCTCGTGTTAAAAATCTGAATTCTTCTAGAGTTCCTGATCTTCTGGAGATACACATGATACTCTACCATCGATGGATCTGAGTCT
+
7<>>49<BDECCBBBCBBBBBA@@CCBABCAA>@@@@8AC;A7A>CCCEDADBBAB?B>A@AB7989BBBBBB@@=?BBBB2AA=??BD<??@A=A;;5;@4:;?AAD@CBAACCGE@AA@?B?@CDFDDCC?B;;;5;A;;;BBBBABBBA@AB@BCC@CC?A?ACCBBBB@A<@;<;<.;=@=;;;;;*;A???/:;;;BBBBCB?CBBB2A@@BCBD@CC@CCCCCCC?C@;;;DCC@CCC@CBBCCDBB;;;CCDBBBA993:99=BBJECCCCCCA@A@
@ATNG8:03905:01477
GATGGTAGGACGAGCGTCTGAGAGGTACTCATTCGTTTCGGAAGAGACAGGTACGTTAATAGTTAATAGCGTACTTCTTTTTCTTGCTTTCGTGGTATTCTTGCTAGTTACACTAGCCATCCTTACTGCGCTTCGATTGTGTGCGTATTGCTGCAATATTGTTAACGTGAGTCTTGTAAAACCTTCTTTTACGTTTACTCTCGTGTTAAAAATCTGAATTCTTCTAGAGTTCCTGATCTTCTGGGTGCGCTACAGTCTCTCTACCATCGATGGATCTGAGTCT
+
=>>@<DBB@CCHBBBCBBCDEDCC@CCCCCCB?CBBB>BC?C?BBBBBCCACBCBB?B?CCCC?D?CCCCCBBAB<??@@@0?@?BBCC>BCBC@CBB@BB?BBBDCC@CCDCCCCC?CCC?C?CCCCBBBB@CCCC?CBBBC@??DD?BBCCBB>BCC@BB>B>BCBBCCCCC@CCCCC7>9=9::9:*;BCCD>BBBBBBCACB@EEIE3EBBCC@CACC@BBCBBBB@C@BBBCBB?A>?>8?B@BBCCCCCCBBCCCBAB>BBAAABB?BAAA@AB999
@ATNG8:03913:01478
GATGGTAGTGATACAGATCAGACACCAGAAGATCAGGAACTCTAGAAGAATTCAGATTTTTAACACGAGAGTAAACGTAAAAAGAAGGTTTACAAGACTACACGTTAACAATATTGCAGCAGTACGCACACAATCGAAGCGCAGTAAGGATGGCTAGTGTAACTAGCAAGAATACCACGAAAGCAAGAAAAAGAAGTACGCTATTAACTATTAACGTACCTGTCTCTTCCGAAACGAATGAGTACGATGAGAGAGCTCTCTCTACCATCGATGGATCTGAGTCT
+
>>>@:??<@<CIHEGE999:554::75547;<855<:>7==979AB4:7?B?AA?98888'24;=8;89@@AAB:8296@@@+==8<.55)5<<7<;;655>>==9A?CC@BCB@BBAABCCCCH;;;CCCA?AA<;6;@>?@AAA=B?B;;8;BABCB??=::9BBB?BB?BBA9>>@@A:@BB@BADDD/@@<@988BAA;:4;9=8898=8=ACBB?BB@@@CC@B?CCD=CCC@CB???999BBAAEAAA>??>>>=====8==888<<9<///666;:;
@ATNG8:03915:01449
GATGTAGGAGACACGTCGCCACGACTCATTCGTTTCGGAAGAGACAGGTACGTTAATAGTTAATAGCGTACTTCTTTTTCTTGCTTTCGTGGTATTCTTGCTAGTTACACTAGCCATCCTTACTGCGCTTCGATTGTGTGCGTACTGCTGCAATATTGTTAACGTGAGTCTTGTAAAACCTTCTTTTTACGTTTACTCTCGTGTTAAAAAATCTGAATTCTTCTAGAGTTCCTGATCTTCTGGCGCGTATGTATGTCGCCTACCATCGACTGGATCTGAGTCT
+
,,,,,,,(-;555555<<<7<;@@AA@@A>BCDD>CC@CA@A@BBBA@AB??@?C@AAAC7:79AA?A893;488989)8;;<BBB<>BBB>ABB?BB?BBBBBC?BCBB???A:>>B=A=????;;;>;>;;;388?@??>>:====///<7=<A<BC=C=@>>>??ABA:==BDD6B:=888888(8>>>A:B?===>==<=078888%789;9:=;BD<@==;;;C=C=A@====:==@;;;;=?@>>>@@@@@DD<;63-3------909-//888977
@ATNG8:03870:01511
GATGGTAGCGCATATCAGCGCAGCCCAGAAGATCAGGAACTCTAGAAGAATTCAGATTTTTAACACGAGAGTAAACGTAAAAAGAAGGTTTTACAAGACTCACGTTAACAATATTGCAGCAGTACGCACACAATCGAAGCGCAGTAAGGATGGCTAGTGTAACTAGCAAGAATACCACGAAAGCAAGAAAAAGAAGTACGCTATTAACTATTAACGTACCTGTCTCTTCCGAAACGAATGAGTACGTGTGCGACGTGTCTCCTACCATCGATGGATCTGAGTCT
+
=>:;7;666BCCBBCCDBCCBAACD?DBB@BBBB@@<@=AABCDCB>AA4829>?::;:;*;=AABBIHCCBBB<A@@AAAA,AC@C5;;;*9B?;A;9:AAA:;9:?BB?CBB?BBBBBCDBBBCCCCCA@=@@@@=BBBBBDAA=B?@?@=@CCDCDCC?CCCA?A?BB@999<>>AAA8?>@>AFFDD2BB?B888=>>AA=B;>>>A<A=A>BBC@CCCBCCC=@<@@>6@@@<???AABB@@AA???CCC??@B>=<AA?;>===???8==>??AD<<=
@ATNG8:03871:01483
GATGGTAGACACGTGTGCTCTCTCGTACTCATTCGTTTCGGAAGAGACAGGTACGTTAATAGTTAGCGTACTTCTTTTTCTTGCTTTCGTGGTATTCTTGCTAGTTACACTAGCCATCCTTACTGCGCTTCGATTGTGTGCGTACTGCTGCAATATTGTTAACGTGAGTCTTGTAAAACCTTCTTTTTACGTTTACTCTCGTGTTAAAAATCTGAATTCTTCTAGAGTTCCTGATCTTCTGGAGATACACATGATACTCTACCATCGATGGATCTGAGTCT
+
=@A@<BBBCCCCCCD:;;@CBAAACBBBDCCC?BBBB>BB@B@CBBBBBB?BBBBC?C@BBBB?BB@@BB>=:>????/?C<@@@@9@ABA<AAA<@>5::;=>>:;;;AAAAA5<;C;@:>>>88;AA=?A>>9>8:8;;>>AA><=@A;;7>@@:>>:;:=@???AC>=9=AADD;D=A<>>???/?@>@>19:559>>=;;4;;:8'5888;0808D;>>>>A??<?=@=>=AC:=<@<>A?>>>>>>=>A@???>A7608;9::;;5;>??@>>>A>
@ATNG8:03876:01487
GATGGTAGCTCTGCTCTGACTCTCGTACTCATTCGTTTCGGAAGAGACAGGTACGTTAATAGTTAATAGCGTACTTCTTTTTCTTGCTTTCGTGGTATTCTTGCTAGTTACACTAGCCATCCTTACTGCGCTTCGATTGTGTGCGTACTGCTGCAATATTGTTAACGTGAGTCTTGTAAACCTTCTTTTTACGTTTACTCTCGTGTTAAAAATCTGAATTCTTCTAGAGTTCCTGATCTTCTGGTGAGATATGCATGATGCTACCATCGATGGATCTGAGTCT
+
49998==BB<>>;;6B=B=BDBBBB<;;CCAA>ABBB=BC?D@CBDCCCCABA@AC?B?BBBC6:9;@@@BILCC?BCCCC1CC;?>@?8??BB>B;;5;@=;;;BBD?AABBBBBB?BBB?A=BBA@ABBD@CCCC8;:B@@@AAA@@@@AAAB@CEC?CD?C@BABCCGEEC>A;;;0;=A=;<;;<*;BBCI?EEECDDCBBA5;;;;*;@@BB?CACD@DEECC@@=@?;::@@C>BAD@BBBAA@CA@@;;;BA@ABBB?BAA:;:D@BB<<<CBBCA
@ATNG8:03881:01514
GATGGTAGATACTCGCTGATACACCCAGAAGATCAGGAACTCTAGAAGAATTCAGATTTTTAACACGAGAGTAAACGTAAAAAGAAGGTTTTACAAGACTCACGTTAACAATATTGCAGCAGTACGCACACAATCGAAGCGCAGTAAGGATGGCTAGTGTAACTAGCAAGAATACCACGAAACAAGAAAAAGAAGTACGCTATTAACTATTAACGTACCTGTCTCTTCCGAAACGAATGAGTACTATAGACTATCTGAGACTACCATCGATGGATCTGAGTCT
+
<B<<?CAABCCCC9=;CDCBCBBBB<BAA<AABAAA?B@BBBBBCC?AA>C@D@@@=???/?=B@A@B;;;??A4>>;;;;;*;A5;5;;<&9A>9;@;=@DDBB?B@CC?BBB?BBGBBBBCCBBBCCCCB@D?@??C??>@@@B>B?B::::CBBBBCC?BBAABB?BA????=@A???8;=8=??>>/;;7;=>FAAACC:><?A==5;6;ACBB?@A@@@BF@C?CCC>C@?<?BBABBCBB>>>A===>CCCBAAABCC?BBBBBBB@BAAAC@@>??
@ATNG8:03886:01528
GATGGTAGCTCGCTGATGATATCTCCAGAAGATCAGGAACTCTAGAAGAATTCAGATTTTTAACACGAGAGTAAACGTAAAAAGAAGGTTTTACAAGACTCACGTTAACAATATTGCATCAGTACGCACACAATCGAAGCGCAGTAAGTATGGCTAGTGTAACTAGCAAGAATACCACGAAGCAAGAAAGAAGTAACGCTATTAACTATTAACGTACCTGTCTCTTCCGAAACGAATGAGTACTACTCTCAGAGACACACACCATCGATGGATCTGAGTCT
+
5>>=266<==>>@><<=<666;;;@;;;?;//0:8<3;6////;;;1882828888::::+:6::9;:887222'2599:<<*:<7<.555&5995:<;;;<<:<37)//1///3889788<=<;888:::9035//(.5557922,/99//).8...8::3755525/7;1677355..(.550...'.3....(.7355:5:6555938157999:>?59//>*/)//:187747<::;<444;;;:;;:9885...777*22:998=:<::9;;:453
@ATNG8:03887:01502
GATGGTAGAGAGAGCTCTCTCATCGTACTCATTCGTTTCGGAAGAGACAGGTACGTTAATAGTTAATAGCGTACTTCTTTTTCTTGCTTTCGTGGTATTCTTGCTAGTTACACTAGCCATCCTTACTGCGCTTCGATTGTGTGCGTACTGCTGCAATATTGTTAACGTGAGTCTTGTATAACCTTCTTTTTACGTTTACTCTCGTGTTAAAAATCTGAATTCTTCTAGAGTTCCTGATCTTCTGGATATGAGTGACTCGTGCTACCATCGATGGATCTGAGTCT
+
4945.5<<=B@CCCBBBBDCBBBBB:66;??C@BCBB;@@=A?AA@@A::6:@????E?BBBD?B?BCBBBBB>><>>>>>.;:=9<;@7=ABC@CBB??@5;:;;>?;>>CBAAAA;:::<A<AAA>=<<=;=>>A5:8>=????@@@@A????388;<AA;?<?@@@A@?8838>@@C=B<A:88888(8=CDB;>>>>==<>//+/<;;+:/88=9=;?B=>==>?>A=A=C@@@@B<>>><??C>>>;::A@@@:::>>::5:=>==>?;?@=>>A>>>A
@ATNG8:03888:01527
GATGGTAGTAGTACACTAGTCATACCAGAAGATCAGGAACTCTAGAAGAATTCAGATTTTTAACACGAGAGTAAACGTAAAAAAGAAGGTTTTACAAGACTCACGTTAACAATATTGCAGCAGTACGCACACAATCGAAGCGCAGTAAGGATGGCTAGTGTAACTAGCAAGAATACCACGAAAGCAAGAAAAAGAAGTACGCTATTAACTATTAACGTACCTGTCTCTTCCGAAACGAATGAGTACGTGTGACGTACGTGAGCTACCATCGATGGATCTGAGTCT
+
<B==:ACCCCCA<=BCCCDCCCCCC@CDEABBBBBB=@=ACEBCBC@BB@A=A?899999)9<@ABBBBAADCC8??;;;;;;#::;:;>>>2>;;6;?;?<BCCC@C@BB?ABB?BBBBCBBCBBBDDCCCC?CCCC@A???>?>?;A=B@@>@CBBBAAC?CBBBAB?BD?@@@<>?::9,7::888888(6@8@888AABBB8<8;@@D<?;?ECBB@BB@@?AA?A???<6=994:AA@ACCAAABBCCBCCAAACBBBBCE?B9::CBB?BBBB>===@=
@ATNG8:03903:01521
GATGGTAGCACACGAGATCTCATCGTACTCATTCGTTTCGGAAGAGACAGGTACGTTAATAGTTAATAGCGTACTTTTTTTTCTTGCTTTCGTGGTATTCTTGCTAGTTACACTAGCCACCTTACTGCGCTTCGATTGTGTGCGTACTGCTGCAATATTGTTAACGTGAGTCTTGTAAAACCTTCTTTTTACGTTTACTCTCGTGTTAAAAATCTGAATTCTTCTAGAGTTCCTGATCTTCTGGTGTCGTCTATCATGTACTACCATCGATGGATCTGAGTCT
+
5@;;9?BEDBCCBCCBBBCCBBBBCCCCCCCC?CBBB=BC@C@BBCAB@@>ADAA@<>=?BBC@C?AAABCC@AAAAAAAB"AA7=555)8:::7=>>8>>4:9==AA=BAAA????:??:?:>>@AA@@A=@@@@6::?<<=?>===>=>>>@<@@>:>A<A;??===A>=>:==AAA5A<@=:9:::+;?AAA7>>BA>>>?=<8;<;=+=?ABB?B@CB@BFCBBBC?B?BCCCBB?BAC?CED@A@AABDCBB@@B?@@B>BBBB@@@>BC@@?AAABA
@ATNG8:03910:01513
GATGGTAGAGTACAGTGTAGTAGACCAGAAGATCAGGAACTCTAGAAGAATTCAGATTTTTAACACGAGAGTAAACGTAAAAAGAAGGTTTTACAAGACTCACGTTAACAATATTGCAGCAGTACGCACACAATCGAAGCGCAGTAAGGATGGCTAGTGTAACTAGCAAGAATACCACGAAAGCAAGAAAAAGAAGTACGCTATTAACTATTAACGTACCTGTCTCTTCCGAAACGAATGAGTACACATCGTCGTGTCGTGCTACCATCGATGGATCTGAGTCT
+
>???:???CCCCCCCBBBBCBCEBB?CBB?BCBA@A>A?BBBBBDC?BB?B?A?>88888(:<@@ABBCAAAAA9AA@@@@@0>B>B4<<;.;BB=@A@BBCBBB@B?CDADBB<>?BABBBCCCCCCAAAC@DBBB@A@@@@??B<@<@??;?BBBBCBB?ABBBCC?BB>BBB=@@@@@;;;;:>>>>?/==:>766BAA>>;><@@DD8:7:AAAA?BBAAABB@C?BBC>BBB?BBBBA@A?><>@?>AAAAABCBABAFD@A@AACDE@B???C988==
@ATNG8:03913:01512
GATGGTAGAGAGACTGTAGCGCACCCAGAAGATCAGGAACTCTAGAAGAATTCAGATTTTTAACACGAGAGTAAACGTAAAAAGAAGGTTTTACAAGACTCACGTTAACAATATTGCAGCAGTACGCACACAATCGAAGCGCAGTAAGGATGGCTAGTGTAACTAGCAAGAATACCTCGAAAAGCAAGAAAAAGAAGTACGCTATTAACTATTAACGTACCTGTCTCTTCCGAAACGAATGAGTACCTCTCAGACGCTCGTCCTACCATCGATGGATCTGAGTCT
+
<=>=9==669EBA@=9;BABB<;:>8?AA<?@@8988@8=BB<?>A479=A<@AA@@@?@2@;::BBB@@>>?E:AABBBBB0BC9;8<CC:CHCAFCDCCCCCC@C@BB?999<?:9:CCBBCD;;:BBCC>@@@A=?:9:AAAA?C?@<;5;@?>AC@A>??>@@B?BB????;>=0000*00/(/9888*79+2225>9>>><>:<<??;?;>>BA@=@@@@@AA?B?CCB9??@=@AACA99599:@==898===;9959776;<<:5557;;;9655955
@ATNG8:03915:01491
GATGGTAGTATATCGCGTCGCTATCCAGAAGATCAGGAACTCTAGAAGAATTCAGATTTTTAACACGAGAGTAAACGTAAAAAGAAGGTTTTACAAGACTCACGTTAACAATATTGCAGCAGTACGCACACAATCGAAGCGCAGTAAGGATGGCTAGTGTAACTAGCAAGAATACCACGAAAGCAAGAAAAAGAAGTACGCTATTAACTTTTAACGTACCTGTCTCTTCCGAAACGAATGAGTACGTGTGACGTACGTGAGCTACCATCGATGGATCTGAGTCT
+
;CBB>BCCCCCCCCCBBBBCCBBBD?BBC@CCCBBB?B@EDC@@@B?BB>B>>>>?@@@@2@?BBBAAABBCCD<BBBBCBA0AB=@5;;;.<CA=AA@@DBBBA>A=@C?BAA?BBBABBCCCCBBBCCCC=BCCC@B???@?AA1949>?;@CBBBCAA>@BCCBB?BB=778;?@?@@9;8818BDDE/?><>888?@?@E<@=====3=<AAA??;?@666AA;B=>@@8@BB<@:::>>A=>=@@@???@B@@@=>>@@@=>@==?AA;C??AA@@>><
@ATNG8:03871:01539
GATGGTAGATATATCACGCTCTACCAGAAGATCAGGAACTCTAGAAGAATTCAGATTTTTAACACGAGAGTAAACGTAAATAGAAGGTTTTACAAGACTCACGTTAACAATATTGCAGCAGTACGCACACAATCGAAGCGCAGTAAGGATGGCTAGTGTAACTAGCAAGAATACCACGAAAGCAAGAAAAAGAAGTACGCTATTAACTATTAACGTACCTGTCTCTTCCAAACGAATGAGTACTGTATCTATGTGTGCGCTACCATCGATGGATCTGAGTCT
+
===@?BBBCCCCCCCCCCCCCCCC?BBA=C@884:486;B>8=@=7=B>=5>AA@BBBB.=4==;;;?<==AA6==@@@;@BBBAC?BBB<DCDAGGCCBBBBB?B@BCAEDD?BABBBBCCCCCCCBBAB@@=?@499?=>@@@<A=A;;6:@@ABBBB?BBBBCC@BB@BBC>A=ABA5=8838CADC/==9=988AAA;;8;<@@@@<@=AADCC@CBCBBBC?C?BC=BAA=???CCABBBAAABBCBBBBA??:999808====AG@BB@A@CBBBB
@ATNG8:03874:01545
GATGGTAGAGTACAGTGTAGTAGACCAGAAGATCAGGAACTCTAGAAGAATTCAGATTTTTAACACGAGAGTAAACGTAAAAAGAAGGTTTTACAAGACTCACGTTAACAATATTGCAGCAGTACGCACACAATCGAAGCGCAGTAAGGATGTCTAGTGTAACTAGCAAGAATACCACGAAAGCAAGAAAAAGAAGTACGCTATTAACTATTAACGTACCTTTCTCTTCCGAAACGAATGAGTACATAGATATACGTATAGCTACCATCGATGGATCTGAGTCT
+
;@==:==GBCCC>>B>CCCBBBCCC@CCC?CBCAAA@B?BBBBBBB?BB@B?A@>>?ABB2B?@A?ABCB@:;:.9=;;;;;*;C>C5:::49@@:=B<BCDCBC?A?BF@BAA?ABBBCAAABBBDCCCDD@D9:9<@@AA@@?>;@?BCCCCCBBBBBC?BBBBBB??>9>>>=ABABB:?A=766667(8818>@CFDDBB?B@DCCC@C@CAA;:5;?8@>@@=A?ABB=BCC@BABBBBBBBBCCBAAAAAAAAA?A>??7=999>>A;A@@>>==:::
@ATNG8:03874:01573
GATGGTAGTATATCGCGTCGCTATCCAGAAGATCAGGAACTCTAGAAGAATTCAGATTTTAACACGAGAGTAAACGTAAAAAGAAGGTTTTACAAGACTCACGTTAACAATATTGCAGCAGTACGCACACAATCGAAGCGCAGTAAGGATGGCTAGTGTAACTAGCAAGAATACCACGAAAGCAAGAAAAAGAAGTACGCTATTAACTATTAACGTACCTGTCTCTTCCGAAACGAATGAGTACGTGTGACGTACGTGAGCTACCATCGATGGATCTGAGTCT
+
>>>><?BBB=FFDECBBBDCCBBBC@@@A@BBEECC@B@CBBBAAC@CB@B@BBBBBBA8A>???BBBABBAA;?=??=>=,=@=@=BCC<HCDACAAADFBBB>A?@CADDH?BB::;CCCCBBBBCBBB@A@AA=???@AAAB@C@E::;<CBCBCCC?BABBBB?BC>AAB?BBBBA;<87088888(8>:=;<;ABB>>:><;;;B=B=??BBB@BEB@@@C@C?BCD?DBB<?@BAAABAAABBCBBDDCAABBBBBBB@BBAACCC@BBABA?A@>>
@ATNG8:03876:01557
GATGGTAGATATATGCACGCTCTACCAGAAGATCAGGAACTCTAGAAGAATTCAGATTTTTAACACGAGAGTAAACGTAAAAAGAAGGTTTTACAAGACTCACGTTAACAATACTGCGGCAGTACGCACACAATCGAAGCGCAGTAAGGATGGCTAGTGTAACTAGCAAGAATACCACGAAAGCAAGAAAAAGAAGTACGCTATTAACTATTAACGTACCTGTCTCTTCCGAAACGAATGAGTACGAGAGAGCACACGTGTCTAATCGATGGTTCTGAGTCT
+
====<CDDBBCCCBBBCCCBCBDBB?ABB>BAA?>?=??BBBBBBC?BB?A?AAAA?@@@/?<?AAA@@>?888*8>;;;;;*;?=?599905<>:>B=BCCA@@=@<@C?CCC:;;C?BBBCCCCDD@@@C?C@AC@CA@@>>=@=A>C??=@BBBBCBC?BBA@@@;??8??@;@@AA@9;8818>>>?/?A=A888?;;;@<?=B???<@<>>BBC@A@A@BBA=@=@@@:AAA=AABBCBBBBAAA>>>BBBBB@?@@@@;@A@@?@<@=?@BAAAAA
@ATNG8:03882:01572
GATGGTAGGACGAGCGTCTGAGAGGTACTCATTCGTTTCGGAAGAGACAGGTACGTTAATAGTTAATAGCGTACTTCTTTTTCTTGCTTTCGTGGTATTCTTGCTAGTTACACTAGCCATCCTTACTGCGCTTCGATTGTGTGCTTACTGCTGCAATATTGTTAACGTGAGTCTTGTAAAACCTTCTTTTACGTTTACTCTCGTGTTAAAAATCTGAATTCTTCTAGAGTTCCTGATCTTCTGGTGTCTGATCTGTATCACTACCATCGATGGATCTGAGTCT
+
;BCL@DBB@CCBAA@@A@ACCDBB@BCCCCBB>BCCD>CC?C?CCCCCCC?CCDDC@C?CCCC?B?BCCCCCDDC=@????0?A?BBBC=BCBB>BAA;AA>ABABBCACCDCCC:99:BB=A?BCCCABBB?CBBB?BCCCBBB?BBBBCCBBB?BCC?BD@C?CCBCCBAA@<B9999-:4:;AAAA7@BBCL=CCCCCCCBCB<@@@@0@ABBFAD@CB@BBBCBBB?B@BBBABB?BBB?BBBAA@BA@ABBBCCCCBBB>BBBBCCC@CAABCBB?>?
@ATNG8:03902:01540
GATGGTAGCACGAGTCACTCATATCCAGAAGATCAGGAACTCTAGAAGAATTCAGATTTTTAACACGAGAGTAAACGTAAAAAGAAGGTTTTACAAGACTCACGTTAACAATATTGCAGCAGTACGCACACAATCGAAGCGCAGTAAGGATGGCTAGTGTAACTAGCAAGAATACCACGAAAGCAAGAAAAAAGAAGTACGCTATTAACTATTAACGTACCTGTCTCTTCCGAAACGAATGAGTACAGAGAGTACGATATGTCTACCATCGATGGATCTGAGTCT
+
;DDC@BBBCCCB<<AAD>CB;96;?:;AA=@<<<00)0)/7:444;499<??@A@>=FFD2A>AB???BBA@@@9999====)=@;@;???4;>>:>665;<445:88<>:;==,00::=@BBCCCCCDCCC?BAA@@AAABAAAC@C@C@?=@BBCCBBB@BAAABB?BC?BBB?CA:99259:688::;:&7<7:///<;?>A7;7:<FA3838>BAA?BBAAA@B?C=@@C>BBC???@CBBCCCBBBBBBBBBCA@@@:::B<@@>>>@@9@???A>>:;:
@ATNG8:03903:01532
GATGGTAGTCTCAGATAGTCTATAGTACTCATTCGTTTCGGAAGAGACAGGTACGTTAATAGTTAATAGCGTACTTCTTTTTCTTGCTTTCGTGGTATTCTTGCTAGTTACACTAGCCATCCTTACTGCGCTTCGATTGTGTGCGTACTGCTGCAATATTGTTAACGTGAGTCTTGTAAAACCTTCTTTTTACGTTTACTCTCGTGTTAAAAATCTGAATTCTTCTAGAGTTCCTGATCTTCTGGAGATACACATGATACTCTACCATCGATGGATCTGAGTCT
+
CCCC@CCCCCCCCCCBBBBBCDDCCCCBB@AA??ABF>CC@D?BCBABBC?BBBCC@DABAAA>B@CCBCBAAC@<@@?==.=?<@@AC>??BC@BCC@CC;;;BCCDGDEBBBCCC@CBB@C@CCB@AABA=BAAA=BBBBDBCBCCCBBBBBB@CCB?BC@C>AACCCBBBF@BBBDD6;5;;@AAAA,@BBBC6;;;;AABBBB@CBCB2BBDDCAD?BB?BAAAA@@<@>AAABBD?BAD@CCBBBBGDBBBBCCCAAA9949899ABC?C;;;@BAABB
@ATNG8:03911:01552
GATGGTAGGAGACACGTCGCACACGTACTCATTCGTTTCGGAAGAGACAGGTACGTTAATAGTTAATAGCGTACTTCTTTTTCTTGCTTTTCGTGGTATTCTTGCTAGTTACACTAGCCATCCTTACTGCGCTTCGATTGTGTGCGTACTGCTGCAATATTGTTAACGTGAGTCTTGTAATACCTTCTTTTTACGTTTACTCTCGTGTTAAAAATCTGAATTCTTCTAGAGTTCCTGATCTTCTGGGCTGCGCTGATATGCGCTACCATCGATGGATCTGAGTCT
+
;45505;;9AA;;;;;;<=>>CCCCA@;==BC=B;;;6:?:=2434;:;;9=?;=@?B?BBAB=@=@BBAABB=>5A@A@A.==792222&2>?@=AAD@CC<@>>>@>8>>===@??=?BB=@<@===?>>>=CB?@<??@;;;@@@@BBB=>>B<888>AA:=:===??@B@@<@AB<??@=B<@@@@@/>>@@@9@@@>??ABBA9<<<<.99::A<A=AA;A???>?><><>A:::D<:8:A9@>>>?>A@CCCFCBBCBBC@BBBBBBB?BBBBBBB@A@
@ATNG8:03911:01568
GATGGTAGATACTCGCTGATACACCCAGAAGATCAGGAACTCTAGAAGAATTCAGATTTTTAACACGAGAGTAAACGTAAAAAGAAGGTTTTACAAGACTCACGTTAACAATATTGCAGCAGTACGCACACAATCGAAGCGCAGTAAGGATGGCTAGTGTAACTAGCAAGAATACCACGAAAGCAAGAAAAAGAAGTACGCTATTAACTATTAACGTACCTGTCTCTTCCGAAACGAATGAGTACATAGATATACGTATAGCTACCATCGATGGATCTGAGTCT
+
5BCB?BBDDDBBBCCBBBDCCCBBB<BCB?BBBBAA=A>BBBBBBB>AA>A>ABBB>>>>/@<@AAABAAA>>=6=>@@AAA0AA>B5;::&5;:8;@<;@DDDE?B?BD@BBC>AACCCBBBCBCCCCCCC?CABB?BA@@@?@@=@<@??;@BACBBBA?ACCCCB?BB>BBB;?@999+9::498888(8@:>;;;BAA=>:><>@BB:>;>AC9:89B@@@@@?D?CCC=BBB@BBABCDCCAA@?@AAA;;=CC===@>A9><;;CAA:@AA@@@@:66
@ATNG8:03872:01626
GATGGTAGGCGTGTGAGAGTCTGCCAGAAGATCAGGAACTCTAGAAGAATTCAGATTTTAACACGAGAGTAAACGTAAAAGAAGGTTTACAAGACTCACGTTAACAATATTGCAGCAGTACGCACACAATCGAAGCGCAGTAAGGATGGCTAGTGTAACTAGCAAGAATACCACGAAAGCATGAAAAGAAGTACGACTATTAACTATTAACGTACCTGTCTCTTCCGAAACGAATGAGTACTATGTAGAGCTCTATACTACCATCGATGGATCTGAGTCT
+
:<:;5;;A:@CCCCCCDACAA@00+/778<B>=995:<?AABBCA>::6:39@>@@@@6@=@AB>>>??998.5<=@;:.;A8<;>>7=<=8>???BBB8838<>?:@;;7;AAAABAA@@@AAA?>>9>@>>9>@AAA???68286617>>>@AAA<AAB@;;5;;5;@@;@A@@@9>?:==<<<-//*/===///=661;=BAAA=C<AA;<;<@==>@??<?=CBA:CCC;>;=:///666;??AA@@@???>>=F@@<@@??A;;7;>>>??@@;;
@ATNG8:03880:01593
GATGGTAGTGTGTCTCTGAGAGTAGTACTCATTCGTTTCGGAAGAGACAGGTACGTTAATAGTTAATAGCGTACTTCTTTTTCTTGCTTTCGTGGTATTCTTGCTAGTTACACTAGCCATCCTTACTGCGCTTCGATTGTGTGCGTACTGCTGCAATATTGTTAACGTGAGTCTTGTAAAACCTTCTTTTTACGTTTACTCTCGTGTTAAAAATCTGAATTCTTCTAGAGTTCCTGATCTTCTGGGATGTGTGCGCAGTGCCTACCATCGATGGATCTGAGTCT
+
==;;7;>BCCCGCCBBBCGAAADBCBCAAA:969?@@;AD@C@BBBCBBB@CCCBB?BACBCC@CBBBBDDAABCADCCCC5CC@CCCC=BB@@?AMLAGC@;;;CDDAECBBCCDD?BBB?C?CCCCBCAA=@BBBADCBBCA@@CCDDCCCCC@CAA>AB?C<??BBBBBBB@CBBBB9A=B9;::::*;ABBL@CBBABACFCC@CDBC2C@@BE@CACC@DCCBBBC@C@BBBBAA>ABCC;C;;;;BBBBCBCCCC@BBB?BAAB@@@=AAABBDFDBB
@ATNG8:03883:01583
GATGGTAGTCTCAGATAGTCTATAGTACTCATTCGTTTCGGAAGAGACAGGTACGTTAATAGTTAATAGCGTACTTCTTTTTCTTGCTTTCGTGGTATTCTTGCTAGTTACACTAGCCATCCTTACTGCGCTTCGATTGTGTGCGTACTGCTGCAATATTGTTAACGTGAGTCTTGTAAAACCTTCTTTTTACGTTTACTCTCGTGTTAAAAATCTGAATTCTTCTAGAGTTCCTGATCTTCTGGTATGACTAGTGTACTACTACCATCGATGGATCTGAGTCT
+
B=BB>BBBBBABACCEAB@AABCABBBAA@@?;@AAC=FIIGABBBBBBB>A@A;:888ACBC?C@CCBCC;;8@287777'77138<=5>;@B?BBB?BC@B@A@CC?BBBCABBB=ABB?B?CCBBCBCC@BBCC@FBAABBBBBCCBBCBCC@@@?@BB?C>AACBBCBCE@G;;;;.;5;5;;<;;*;AAAB<BBBA@AAAA@=BBBA0B@@@@=@>BC@BBB;;;D?A>ACBBBB?A:;7;BBBABBIDCCCDCCCCBBB?BBBCBCC@C@@@C?????
@ATNG8:03883:01594
GATGGTAGCGCGACGAGCGTAGACCCAGAAGATCAGGAACTCTAGAAGAATTCAGATTTTTATCACGAGAGTAAACGTAAAAAGAAGGTTTTACAAGACTCACGTTAACAATATTGCAGCAGTACGCACACAATCGAAGCGCAGTAAGGATGGCTAGTGTAACTAGCAAGAATACCACGAAAAGCAGAAAAAAGAAGTACGCTATTAACTATTAACGTACCTGTCTCTTCCGAAACGAATGAGTACTATGTAGAGCTCTATACTACCATCGATGGATCTGAGTCT
+
:B@@9B@=6:6;;<<=;?;BBBABC>?A@@BAAABA?B?BBBBBCC>AA?C??>>99898(8??A@BBCBA@??9@@BBCCC5BC?B?BBC<CCD@BA@@BB@@@@B@CC@DCC?CAAACCCCEBBDCCBBB@CBBB=??AA@AAA=A?B:;8;A:::BCC?BBBAAA@BB?9998=;0///)/////////$/:39625;8><>9>:;;AB=B=AAB;;6;;AA@AB6:69==6<??<989BDBBBBBBB@DAA@@@>>>?@@BB>@=>>B>A>ACCCB???BA
@ATNG8:03889:01628
GATGGTAGCTCACGTACGTCACACGTACTCATTCGTTTCGGAAGAGACAGGTACGTTAGTTGTTAATAGCGTACTTCTTTTTCTTGCTTTCGTGGTATTCTTGCTAGTTACACTAGCCATCCTTACTGCGCTTCGATTGTGTGCGTACTGCTGCAATATTGTTAACGTGAGTCTTGTAAAACCTTCTTTTTACGTTTACTCTCGTGTTAAAAATCTGAATTCTTCTAGAGTTCCTGATCTTCTGGGTCTCTCTCTCACGCACTACCATCGATGGATCTGAGTCT
+
49:;4;;<<<>=656=666>>@AAAAA@@B@@;@;;<0;@=B?CBBBBBB?BBCCB?@@@@CC@C@CCCCBCBCC<@@AA@0BC>BBBB<AB@@=@BB?CC:<;BBCC@BBCCCCCB@BCB@C@DGA@9::0+0=<<+00>>A=CC?==B=<<<>;===:==?A=AAB@@@B@@<?;;;;.;>A?BBEGD5CB@@@6@;;;;;BBAB=ABBB3CBABDAD?AA@CCBDBBB@B?BCCBBB@AABF>BBBEBBBCBAA@@@A;;;B?AABBBBC@AAAAACCBBA
@ATNG8:03891:01597
GATGGTAGGTTCACATGAGTGTATCCAGAAGATCAGGAACTCTAGAAGAATTCAGATTTTTAACACGAGAGTAAACGTAAAAAGAAGGTTTTACAAGACTCACGTTAACAATATTGCAGCAGTACGCACACAATCTAAGCGCAGTAAGGATGGCTAGTGTAACTAGCAAGAATACCACGAAAGCAAGAAAAAGAAGTACGCTATTAACTATTAACGTACCTGTCTCTTCCGAAACGAATGAGTACGATGAGATCTCGTGTGCTACCATCGATGGATCTGAGTCT
+
6BCC?BBC<@7<CCCCCCBBBBCCC?CCC?BAABAA>A>BBBBBBB=BB?B@BBAAACCC3B?>>A@@@?@@@D;A;;;@??/=>:=<BDD5B>>;>@@@@DDAA;?:?A<AAA:?>@>?>><>A>>>A@>>9>AAA:>>>977//-/7==A<A???>>AC=AA>><A;@@;A=<5:;7770:::5;ABBB/==:=@@@DAAA=9>9><<<9>9>===>;AA@?;;<;A9>>>7?>>:>??AA@@@>>?AAAAAAA??=::::AA=C::;AAA<@>==>>A;;;
@ATNG8:03893:01621
GATGGTAGAGTACAGTGTAGTAGACCAGAAGATCAGGAACTCTAGAAGATTCAGATTTTTAACACGAGAGTAAACGTAAAAAAGAAGGTTTTTACAAGACTCACGTTAACAGTATTGCAGCAGTACGCACACAATCGAAGCGCAGTAAGGATGCTAGTGTAACTAGCAAGAATACCCACGAAAGCAAGAAAAAGAAGTACGCTATTAACTATTAACGTACCTGTCTCTTCCGAAACGAATGAGTACTATACGACTATCTGAGACTACCATCGATGGATCTGAGTCT
+
=>?@799@00/9<///;B>BBCBAA?A@@<@B????<?=A>?66//(///389977887'542..-------2,25/55555#55.5.5555$5<<9>?>>=C<;;6;9=@@CCC@AAABBBDDBBAAB???A;??>>:>:::@@@@=B<?:98B?A=>=@9>=>?>>8<>98878(5::AA378=7:::::+6;5<///66==E=D<@A@A:=:=?BBB?BAAABBB?BACEC=A::4:@@9::@@999<<=;=><?@BA??????=A??>???=@999BBBCCA
@ATNG8:03896:01607
GATGGTAGTGTGTCTTGAGAGTAGTACTCATTCGTTTCGGAAGAGACAGGTACGTTAATAGTTAATAGCGTACTTCTTTTTCTTGCTTTCGTGGTATTCTTGCTAGTTACACTAGCCATCCTTACTTCGCTTCGATTGTGTGCGTACTGCTGCAATATTGTTAACGTGAGTCTTGTAAAACCTTCTTTTTACGTTTACTCTCGTGTTAAAAAATCTGAATTCTTCTAGAGTTCCTGATCTTCTGGGTGTATCAGCGAGTATCTACATCGATGGATCTGAGTCT
+
<<5526===@@C<<;:=====@>CCBAA::;5:==@9?C?B@AAABBBB?@AA:95:?BBBBAE=??B?>>>:7155667(8@:@;;;3:A@@===>:??;?=>???;?@@:::BB<A>>6<6<<<6<>??:?@<<8=>A>>>@>>@AAA???A<>>><A@;@<@@@::;>>>:>?AAA5A<@=@@@@@/?A77605---66---727>>;;&633593957737998;;;-.*.66:9>9>>A@7@@AA>>>@;:698666767=???A??<?>>>@?@?@@
@ATNG8:03897:01584
GATGGTAGTCTCAGATAGTCTATAGTACTCATTCGTTTCGGAAGAGACAGGTACGTTAATAGTTAATAGCGTACTTCTTTTTCTTGCTTTCGTGGTATTCTTGCTAGTTACACTAGCCATCCTTACTGCGCTTCGATTGTGTGCGTACTGCTGCAATATTGTTAACGTGAGTCTTGTAAAACCTTCTTTTTACGTTTACTCTCGTGTTAAAAATCTGAATTCTTCTAGAGTTCCTGATCTTCTGGTCTACTACACTGTACTCTACCATCGATGGATCTGAGTCT
+
><<<<?=CB=CCHEEDCCCBBAAAB@@@AB??<?BAJ=IG@C@CCCCCBB>A?BAD>B=??>?9@<@@?>;>?:?9>=???.><277<=69799.9@@>BB:;;ADCC@CGCDCCCB?BDD@D@CDBBBBBCABBBC@CA@@@@A@@@@@AACCC@A;:8:D?A;?:;;;:BBBGAB@CB7A=A=@AAAA,A@@@A;ABBBDCCBBCACCCC5C;;;FAD@CC?BBBAA;:7;?AAAA@@;?9;4;BBABCBBBBCCCCCBBC;;5;@@@@AA>A;;:ABAABB
@ATNG8:03902:01620
GATGGTAGTCTCAGATAGTCTATAGTACTCATTCGTTTCGGAAGAGACAGGTACGTTAATAGTTAATAGCGTACTTCTTTTCTTGTCTTTCTGTGGTATTCTTGCTAGTTACACTAGCCATCCTTACTGCGCTTCGATTGTGTGCGTACTGCTGCAATATTGTTAACGTGAGTCTTGTAAAACCTTCTTTTACGTTTACTCTCGTGTTAAAAATCTGAATTCTTCTAGAGTTCCTGATCTTCTGGGATGTGTGCGCAGTGCCTACCATCGATGGATCTGAGTCT
+
:::;05;AB<A@;>B?@@@;;;>CCEBBA@@?;?AAF=DC9;8;?>@ABA>ABAAA>A?AA@B=A?CABB?@?<=:::::-3;187:>?300/;;5;:=8>?6722;;A@DCBBBDCD@CBB?C@DDCBCBBB>ABCC>BACBBBBBCCBBB@@AC@DBB?BB>B@BBBBCCCCC?A:9:9-:;@;::9:*;BBBB?CCCBCCDCCB@CCCC5CCBBF@C@BC@CCDDBBA?A?BBBDBB?ABBB=B9:9B@A@CCCCCCB?B@@7;;BBBCB?CDBAABBBBB
@ATNG8:03905:01586
GATGTTAGCGAGCGAGTGTGTATACCAGAAGATCAGGAACTCTAGAAGAATTCAGATTTTTAACACGAGAGTAAACGTAAAAAGAAGGTTTTACAAGACTCACGTAACAATATTGCAGCAGTACGCACACAATCGAAGCGCAGTAAGGATGTCTAGTGTAACTAGCAAGAATACCACGAAAGCAAGAAAAAGAAGTACGCTATTAACTATTAACGTACCTGTCTCTTCCGAAACGAATGAGTACTGCGTCTCACTCTCGCCTACCATCGATGGATCTGAGTCT
+
4@;555;BB@=@>CCCBCBCCBABA4:5?:==?733-328873333,33,3133455<<=)6169999555544)4455999(9;7<6;;;0=:?9=:94=??::99>>=@A@588;;@@AA;:;AAAFCDAGDCC:;;A@@@;:8;@BBGCBBBA@@?@?@AAB8877F?CBB<>=;;838;?7<=B@A1@B???>BDC;;:9A;A;:99=:>@@@@7@====9;5;5;9:,97839?>>;>>>;<;99:BAAAB@@;;4:;;2:;99@@B=BB??A>>>99
@ATNG8:03905:01605
GATGGTAGTATCTGCACACTCTACCCAGAAGATCAGGAACTCTAGAAGAATTCAGATTTTTAACACGAGAGTAAACGTAAAAAGAAGGTTTTACAAGACTCACGTTAACAATATTGCAGCAGTACGCACACAATCGAAGCGCAGTAAGGATGGCTAGTGTAACTAGCAAGAATACCACGAAAGCAAGAAAAAGAAGTACGCTATTAACTATTAACGTACCTGTCTCTTCCGAAACGAATGAGTACGATGAGATCTCGTGTGCTACCATCGACCTCTAGAAGTCT
+
6BBB?CBBBCCCCCCC@@@CCCABA>BDD?@@@DBA?B?BBABBBB>BB<@=@A?98888(9;==?BB?CCABA:@::9:99';>@C?CCC=CCD@CABACCBBB@C@CB@BBB=??CCCBBBEDCCCAA@C@D???<>>@AAABB>B@C@@>ACBBBCCC?AABCAA?BB?>=>299876)8::4:<===.9=6;///:;>AA<?<????;?<>>BCC@CCA??AB?B@BCC>CBB?AAA@BBBBBBBA@@@@@<<:99<==AA=C=<<7837?@@AA=B787
@ATNG8:03906:01607
GATGGTAGTGATACAGATCAGACACCAGAAGATCAGGAACTCTAGAAGAATTCAGATTTTTTAACACGAGAGTAAACGTAAAAAGAAGGTTTTACAAGACTCACGTTAACAATATTGCAGCAGTACGCACACAATCGAAGCGCAGTAAGGATGGCTAGTGTAACTAGCAAGAATACCACGAAAGCAAGAAAAAGAAGTACGCTATTAACTATTAACTTACCTGTCTCTTCCGAAACGAATGAGTACGAGAGTCAGAGCAGAGCTACCATCGATGGATCTGAGTCT
+
AA<A:BCDECECCCCBBBBBDDCCA@BAA?BBC@@A>A?ABBBBBC?AB?C>889822222#239=:AA???@@@9?;@@@@@0@A?B<BBB7BBB;?@>@@ABBC@C@CF?BAA?BBAABCDCCCCCCCCBB?BDBB?B888A??>:@=A@@>@CCDCBBA=BCCCBB>BB>===:;;787*:=:4:=<=<.=D=A878AA?==:=:=@@@:>:=<6<<6<<??@@A<@<>=<5=<<8=??<<>@AAA>667??@@AAAAAA>>>;A?????@<@AA@A>>>>>
@ATNG8:03917:01621
GATGGTAGCATCATGCATATCTCACCAGAAGATCAGGAACTCTAGAAGAATTCAGATTTTTAACACGAGAGTAAACGTAAAAAGAAGGTTTTACAAGACTCTCGTTAACAATATTGCAGCAGTACGCACACAATCGAAGCGCAGTAAGGATGGCTAGTGTAACTAGCAAGAATACCACGAAAGCAAGAAAAAAGAAGTACGCTATTAACTATTAACGTACCTGTCTCTTCCGAAACGAATGAGTACAGAGAGTACGATATGTCTACCATCGATGGATCTGAGTCT
+
6ADD?BBCCECCC@@@ECCCBBAAA?CCC?BCBABB?B?BBB@@AD?CC?B>BB=<<<;<.=:?@@@@@AA@@@:@ACBBBB2BA>B<@A@7BCC@ABACBBBCC@A?BC@DCC=??BBCA@ACGCCCCCCC?CDBB>@@@?@@AA>B?CCB?ACCCCCBB@??>BBB?BD=@@@9==999,9::4:<====':=9:///@@B??<?<?@BB:=:>BCBB?BCCBBBC?C=AAD=BBB>AABBBBBBAACCCCAABAB>@>>:88A<??@@A==:>??@@>>::8
@ATNG8:03880:01648
GATGGTAGTAGTACACTAGTCATACCAGAAGATCAGGAACTCTAGAAGAATTCAGATTTTTAACACGAGAGTAAACGTAAAAAGAAGGTTTTACAAGACTCACGTTAACAATATTGCAGCAGTACGCACACAATCGAAGCGCAGTAAGGATGGCTAGGTAACTAGCAAGAATACCACGAAAGCAAGAAAAAGAAGTACGCTATTAACTATTAACGTACCTGTCTCTTCCGAAACGAATGAGTACGAGAGAGCACACGTGTCTACCATCGATGGATCTGAGTCT
+
4C;;06=BDDI><<?BCDDCDCBBBBDFK?ABBAAB@C@@@@@@@B?BC?E??@?AACCD3B>A?>?@@AA???5=>@@@@@1@BAF@HKK<0//8999;===<=:>@BB?BAA>AABABAAABB;;;BA@@?AA@B<??AAAAAA>B?B;;8;BBA?BA?BCBBAD?BB????>BBBCD=BBA>AA@>>,8718=ACB@@CB=?=?BBB@E?BBBBB?CCBBAAA>:9==>6700-0;;>@CBAABCEC@?;===8:9@@@;;5;>>>??@<@?888;;;AA
@ATNG8:03885:01630
GATGGTAGATATATGCACGCTCTACCAGAAGATCAGGAACTCTAGAAGAATTCAGATTTTTAACACGAGAGTAAACGTAAAAAGAAGGTTTTACAAGACTCACGTTAACAATATTGCAGCAGTACGCACACAATCGAAGCGCAGTAAGGATGGCTAGTGTAACTAGCAAGAATACCACGAAAGCAAGAAAAAGAAGTACGCTATTAACTATTAACGTACCTGTCTCTTCCGAAACGAATGAGTACACATCGTCGTGTCGTGCTACCATCGATGGATCTGAGTCT
+
6@BB@CBCCCCCBBBBCBBBCCCBB>ABC>BBBAAB?B@BBBBBBB?BB?B>@@@=>DDF/>;@AA@AAA>@=A7@?@@@@@1@@>B5:::6<BCAIBBBEJBCB?C@BC@BAB<??BBBCCCCCCCCDDBB?ADBB?BAA???>>9>=A??=@CBBBCCC?ACCBBB?BB>@A@9====<3=<:488888(8@:A888BDA;:7:;>=AA:=:=>A@@=@BA@ABB?B?BCC=CCC?AAAAAAAABCAA@=AB>??BBBA@ACB@B@@@CCD@B>>>ABBB@@
@ATNG8:03888:01636
GATGGTAGATACTCGCTGATACACCCAGAAGATCAGGAACTCTAGAAGAATTCAGATTTTTAACACGAGAGTAAACGTAAAAAGAAGGTTTTACAAGACTCACGTTAACAATATTGCAGCAGTACGCACACAATCGAAGCGCAGTAAGGATGGCTAGTGTAACTAGCAAGAATACCACGAAAAGCAAGAAAAAAGAAGTACGCTATTAACTATTAACGTACCTGTCTCTTCCGAAACGAATGAGTACACACTCTCATATGACACTACCATCGATGGATCTGAGTCT
+
<CCC?CCCDDCCCBBBCBBBBBAAA<ABB@BBBBBB?B@BBBBBBC@BB?B?BA>>?AAA/A<???AAAAA>>>9>>BCCCC5BB>C5;;;.;@@;996=>BB=B@B?BB=A@B=????@CCCCCCCBDBBB?BCCC?BA@???>>8?;@??=@BABABBB?A@@CBB=BA<>>=;>=0///)///)//////%-949///;;A>><><@@BA;>;>ACCC?BBCBBBB?B@BBB<BBC?BBBBCBBBABBB??>>>A;@@BBBB@B>BBAAACC?CCAAAAAACB
@ATNG8:03894:01643
GATGGTAGCGAGCGAGTGTGTATACCAGAAGATCAGGAACTCTAGAAGAATTCAGATTTTTAACACGAGAGTAAACGTAAAAAGAAGGTTTTACAAGACTCACGTTAACAATTTTGCAGCAGTACGCACACAATTGAAGCGCAGTAAGGATGGCTAGTGTAACTAGCAAGAATACCACGAAAGCAAGAAAAAGAAGTACGCTATTAACTATTAACGTACCTGTCTCTTCCGAAACGAATGAGTACGATGAGATCTCGTGTGCTACCATCGATGGATCTGAGTCT
+
4445.5:99;<655<<655:90//:488<9<89=33-3-339::=A?AA>B@>@?;;;;;*9<955<<===<<<4<>=====,>>*0)//0&09<7<B=@<9997-78==:><<+595999<C???@ABA@@:>=@@@CCBBBB@B<B>BBB?CEDCB@@@>@:::??;?A?:99=@;//0)///(/999=09826255:9:55.23777;/5.5:B@@=@@=00/:)/)/:>5<==:?:=@=B@<:<=><:882555//.--22(--7777:6///7699888
@ATNG8:03895:01659
GATGGTAGCGCACACATAGATACAGTACTCATTCGTTTCGGAAGAGACAGGTACGTTTAATAGTTAATAGACGTACTTCTTTTTCTTGCTTTCGTGGTATTCTTGCTAGTTACACTAGCCATCCTTACTGCGCTTCGATTGTGTGCGTACTGCTGCAATATTGTTAACGTGAGTCTTGTAAAAACCTTCTTTTTACGTTTACTCTCGTGTTAAAAATCTGAATTCTTCTAGAGTTCCTGATCTTCTGGGTGTATCAGCGAGTATCTACATACGATGGATCTGAGTCT
+
99995;<<BC>==@@>>@@@>::555<<;<A?7:BAA9>>474///::9;6<>;:99197<<<<:>9<:4439:867477;;;)//+/788,////)/:;8<<6;5555=6;;CABABB@CDD;;7;B;90000*0===:A?>?@999>>>>??595=AA@<@?292379499>59.994444$5.5.59<=>+===>>6===;;;><<9:====+:///7)/)/=9=BA@@>A;?;?=??:949799,99:9>D999CBEBBBA@00000007::7;?;:9769--
@ATNG8:03896:01652
GATGGTAGGTGCACATGAGTGTATCCAGAAGATCAGGAACTCTAGAAGAATTCAGATTTTTAACACGAGAGTAAACGTAAAAAGAAGGTTTTACAAGACTCACGTTAACAATATTGCAGCAGTACGCACACAATCGAAGCGCAGTAAGGATGGCTAGTGTAACTAGCAAGAATACCACGAAAGCAAGAAAAAGAAGTACGCTATTAACTATTAACGTACCTGTCTCTTCCGAAACGAATGAGTACTATTTAGAGCTCTATACTACCATCGATGGATCTGAGTCT
+
;CCBACCC@CCCDCDBBBCCCDBAA=ABB?BCCC?><??AACCCBB?CF?B?BBD99999*:=BCCCCDDBBBC?CAAAAAA2A?<?4:::-;B?=?AABBBBBB?A?AA=A@B>BBBBBCCCCCCCBBBBC?CBCB?A@A@@???<@<@??=@BAAABBB>BCCBBB=<>6>>>8<<876)8:9488878(5>7>588@?A@@<><>=>?1718ABBB@CCCCBCC@C@ABB=BAA>ABBCBA?>787+8><?@BDDBBBC>>>=A??=A??9=>A??;;;<<
@ATNG8:03900:01675
GATGGTAGAGTACAGTGTAGTAGACCAGAAGATCAGGAACTCTAGAAGAATTCTGATTTTTAACACGAGAGTAAACGTAAAAAGAAGGTTTTACAAGACTCACGTTAACAATATTGCAGCAGTACGCACACAATCGAAGCGCAGTAAGGATGGCTAGTGTAACTAGCAAGAATACCACGAAAGCAAGAAAAAGAAGTACGCTATTAACTATTAACGTACCTGTCTCTTCCGAAACGATGAGTACGAGAGAGCACACGTGTCTACCATCGATGGATCTGAGTCGT
+
==>>:B=AGAA<DEEBABCBBA?;:.4=85:??@BA?BACCBBAAAACC?B@BCBABEEE1?;??><?997;75-5758>==*8?=B<??>2=8816:552669:585;A:72238757;>676?;=>==>@<?AAD<>;==;;;E=B<@8858AA@>>=D:==@<<=98808@>8==888*8::456556'65+296;9<=>>;?=;;;=;?:?===@<@@@@??B=C<@<;6:///779/877856@<988/..6899999A599<::88088<:://////
@ATNG8:03902:01659
GATGGTAGTGCGTGAGAGAGAGACCCAGAAGATCAGGAACTCTAGAAGAATTCAGATTTTTAACACGAGAGTAAACGTAAAAAGAAGGTTTTACAAGACTCACGTTAACAATATTGCAGCAGTACGCACACAATCGAAGCGCAGTAAGGATGGCTAGTGTAACTAGCAAGAATACCACGAAAGCAAGAAAAAGAAGTACGCTATTAACTATTAACGTACCTGTCTCTTCCGAAACGAATGAGTACGTGTGACGTACGTGAGCTACCATCGATGGATCTGAGTCT
+
<>?C<CCDC=CBCBBBBBBBBDBBB>BCC@CCCBAB?B?BBBBCBB>BB>B@BBAABBAA+;7><>::;BA???7;;CBEGD2BB=C2;;;6;@D@CAAACCB@@=@<@B>@??=????@BDAAABBBICCB@B@@@=A@@@A@AB>A=A::7;AAADCCCACBBAAB@CC?BBB=@@999+98818<===.=A<@;;;CA>===B<??BB8;7:CB@@>@BA@===+0+0==5@@@<>AABBCB9:9AAABCBBBCDCAAAA:93999:@@@9??@@AA?@??
@ATNG8:03904:01650
GATGGTAGTATATCGCGTCGCTATCCAGAAGATCAGGAACTCTAGAAGAATTCAGATTTTTAACACGAGAGTAAACGTAAAAAAGAAGGTTTTACAAGACTCACGTTAACAATATTGCAGCAGTACGCACACAATCGAAGCGCAGTAAGGATGGCTAGTGTAACTAGCAAGAATACCACGAAAAGCAAGAAAAAAGAAGTACGCTATTAACTATTAACGTACCTGTCTCTTCCGAAACGAATGAGTACACACTCTCATATGACACTACCATCGATGGATCTGAGTCT
+
6;==8??BC=CBBB@966??@BCBC?BBA=BAA;;94:69BB@@?C?BA?A>::999:::(89=?@BBAAAA@@8?>;;;;;;$;<=<==>B9>E><=B=BDCCAA?A?BC@BBB=??AACCCFCCCBBBBBC@DDAA>ABBBBBBB>B?BA@>ABAAACCC>@@CDBB@BC?889290////)///)/<@>@@'7709///=;?>=////8==,/-/=AAA@CBBA@@>293999/9>><@ADDCCCCCBB??@BBBD=AABBBBBB?CCDDB997:@???AABBB
@ATNG8:03909:01633
GATGGTAGGCGTGTGAGAGTCTGCCCAGAAGATCAGGAACTCTAGAAGAATTCAGATTTTTAACACGAGAGTAAACGTAAAAAGAAGGTTTTACAAGACTCACGTTAACAATATTGCAGCAGTACGCACACAATCGAAGCGCAGTAAGGATGGCTAGTGTAACTAGCAAGAATACCACGAAAGCAAGAAAAAGAAGTACGACTATTAACTATTAACGTACCTGTCTCTTCCGAAACGAATGAGTAACTATGTAGAGCTCTATACTACCATCGATGGATCTGAGTCT
+
=>;;7;=C?CFCCCEDCCCAAA;;;06CC?BB99:A?A>AABBBBB>??=??AA?>?>@@.?:?AA???BACFD=A==>GHE/88181988,88>=A>>>AAAA@;A;AB<?>=:=>>>>===>AA??===@;????:>>>=>>>>9>;A==8<888>>@@:??@@@A;AA;>>>9;:999/;7606;;;;,//+/::9;;;AAA=A=@<<<;@<@656;<@@AAAAB;?;?@E:A;;8::<=//+/:666A>;;;>>>>>>?@BAA<@@@@BBB=A>>>>>>;;;
@ATNG8:03911:01637
GATGGTAGTAGTACACTAGTCATACCAGAAGATCAGGAACTCTAGAAGAATTCAGATTTTTAACACGAGAGTAAACGTAAAAAGAAGGTTTTACAAGACTCACGTTAACAATATTGCAGCAGTACGCACACAATCGAAGCGCAGTAAGGATGGCTAGTGTAACTAGCAAGAATACCACGAAAGCAAGAAAAAAGAAGTACGCTATTACTATTAACGTACCTGTCTCTTCCGAAACGAATGATTACATAGATATACGTATAGCTACCATCGATGGATCTGAGTCT
+
ABBB@BCCBC?B=@CCBBBDCEBBB?BBB>CCBBBC?A=@@BAABB@BA?A?>>>9:999(9;ABBBBCCCBBA:A@ABBBB5BB>B5<<;*9;;7;@;@>CBBC?B?BC@BBA>AACCCCCCCCCCCDDBB?BCBB<>>@?>=<?8@=B@A>ACCBBAAC?CCAAAB@C@=000*00///)/691888887%/:59///;;A<>:>>>>A<><>@CBB?BCAAACC?C?CCC=BBD@BBAB?BBBBBBBABCBD:88@@>>>>@=AA>>>AD<AA@@@@@;;;
@ATNG8:03870:01718
GATGGTAGTATATCGCGTCGCTATCCAGAAGATCAGGAACTCTAGAAGAATTCAGATTTTTAACACGAGAGTAAACGTAAAAAGAAGGTTTTACAAGACTCACGTTAACAATATTGCAGCAGTACGCACACAATCGAAGCGCAGTAAGGATGGCTAGTGTAACTAGCAAGAATACCACGAAAGCAAGAAAAAGAAGTACGCTATTAACTATTAACGTACCTGTCTCTTCCGAAACGAATGAGTACTACTCTCAGAGACACACTACCATCGATGGATCTGAGTCT
+
=>AA;9=BB<CCBCBCCCDCAAA;:43<<8<B<C??:B:CBCBBBA?A@=A;@??ABCCC2C?CCAAAABBA@A9@?@@=>>0;@8B8BBC8BBC@B=BC@@@AA=@>@A>A@@;@@A?BBDC;;:BBCBCC@BCDE?;:;CBBBB@B?C@@>@BAAA?@?=???BCC<???BBA298677)252+59999.9:5<;==AA??>9=:;::A=A=>>CAB?ABBCABA6:6:A@9BAA>ACBBBACBBBB??::8?>@@@?>>?8818C@>>8:8:BBBBBBBBB
@ATNG8:03873:01698
GATGGTAGGCACTGCGCACACATCCCAGAAGATCAGGAACTCTAGAAGAATTCAGATTTTTAACACGAGAGTAAACGTAAAAAGAAGGTTTTACAAGACTCACGTTAACAATATTGCAGCAGTACGCACACAATCGAAGCGCAGTAAGGATGGCTAGTGTAACTAGCAAGAATACCACGAAAGCAAGAAAAAGATGTACGCTATTAACTATTAACGTACCTGTCTCTTCCGAAACGAATGAGTACGTGTGACGTACGTGAGCTACCATCGATGGATCTGAGTCT
+
9@?;?=CEACBCDCACACBBABBCB>CCC@FCCCBB@B@CCCDDAA?BB>B<@@@@@?@@1?;?CBAABCBBBA8?=;9595$9@<A9?BB7ABD@CBABDEECB?B@BB@BBB?BBA@BCCCCCDDDBBBB?BCBB:>887=>=>9@@DAB?ABCCBBBB?BBBBDB@CC>@@@<@@:990;;:4:===<.=@@@A???ACCD?B?BCCB?A?BBDCC?BBBB@AA<><>CD>BBC?BBABDAAA??AADCBBBBBBBBBBBBB?BAAACCC?CBBBDBBB>>
@ATNG8:03876:01706
GATGGTAGTGCGTGAGAGAGAGACCCAGAAGATCAGGAATCTAGAAGAATTCAGATTTTTAACACTAGAGTAAACGTAAAAAGAAGGTTTTACAAGACTCACGTTAACAATATTGCAGCAGTACGCACACAATCGAAGCGCAGTAAGGATGGCTAGTGTAACTAGCAAGAATACCACGAAAGCAAGAAAAAGAAGTACGCTATTAACTATTAACGTACCTGTCTCTTCCGAAACGAATGAGTACTATAGACTATCTGAGACTACCATCGATGGATCTGAGTCT
+
5A>>:BCDCCCBBBFDA@@DGCCBB=BCC?CBBBAB>A?BBBBBB>AB?B?BBBBBCDF3B=AA@==><<==<4<;77888(8>:>/888,6=>;????B>>>>9A;AA5<<><>>><=>?=?AAAA>>?A;A>>?:>;=??>;:5;;?==:=>>>BD?@;@B@@>>;>D=BBB<=====5=><79::99*//*/=>@FBB@@<@<@>>@=?:>===@9>>>@===;A7?=@:<<<=AAAAA<<<AAA@@@AAAAAA??@?>>A<AA9;9@@;@<<>C?>===
@ATNG8:03879:01690
GATGGTAGCGAGCGAGTGTGTATACCAGAAGATCAGGAACTCTAGAAGAATCCAGATTTTTAACACGAGAGTAAACGTAAAAAGAAGGTTTTACAAGACTCACGTTAACAATATTGCAGCAGTACGCACACAATCGAAGCGCAGTAAGGATGGCTAGTGTAACTAGCAAGAATACCACGAAAAGCAAGAAAAAAGAAGTACGCTATTAACTATTAACGTACCTGTCTCTTCCGAAACGAATGAGTACGAGAGTCAGAGCAGAGCTACCATCGATGGATCTGAGTCT
+
9>4;05<AAA>><666=;;;@@@:904=<055;888-3-337799:6887<@196<<==>+@<<CCCCDBBBBB=BBBCMLM5BC?C5;;;*;>B<996;=<><;8@=AC>ABB>BABBBCDCCDCEECBBC@BBBB?@A@@CC@?<A?BA@=ADDCCCCC@CADCCB>BB@AA@=>>9999*9<=9999999%9=<:858=<?>A5;59<>=1918BBBCAECBBBBB@D@@@?;@AA?BACCB@BCBBB>>>BBBBBBBBBBBB?<@AA???C?BCBC?@@BAA
@ATNG8:03880:01682
GATGGTAGTATATCGCGTCGCTATCCAGAAGATCAGGAACTCTAGAAGAATTCAGATTTTTAACACGAGAGTAAACGTAAAAAGAAGGTTTTACAAGACTCACGTTAACAATATTGCAGCAGTACGCACACAATCGAAGCGCAGTAAGGATGGCTAGTGTAACTAGCAAGAATACCACGAAAGCAAGAAAAAGAAGTACGCTATTAACTATTAACGTACCTGTCTCTTCCGAAACGAATGAGTACATAGATATACGTATAGCTACCATCGATGGATCTGAGTCT
+
445>9???==?>==ABBBBA@@B=>:=@G:;;@@>>;@=AABAAAB@BC?C?CCC?????1?@CCCCBCBB>??:?BBBBDB5CB@B<AAA9ACD@CBBA>?>9:49?AA=AA@8::BBBBCCCCCCCCCBB?CA@@>@@@@::9>8?>C::8:@@ABBBC?BBBBBB?CF?BBB?BB?>>4887088888(6=6=688BAA??=@=@A@A<@<@@EAA>AC@??BBAC@@??<@CCAF??@BBB???B@@@BA?;;;AA;;;AA=B;;;>>>=ABB>>>A@;;
@ATNG8:03880:01711
GATGGTAGCATCATGCATATCTCACCAGAAGATCAGGAACTCTAGAAGAATTCAGATTTTTAACACGAGAGTAAACGTAAAAAGAAGGTTTTACAAGACTCACGTTAACAATATTGCAGCAGTACGCACACAATCGAAGCGCAGTAAGGATGGCTAGTGTAACTAGCAAGAATACCACGAAAGCAAGAAAAAGAAGTACGCTATTAACTATTAACGTACCTGTCTCTTCCGAAACGAATGAGTACGTGTGCGACGTGTCTCCTACCATCGATGGATCTGAGTCT
+
55557<<<=<DD>966====<::;B9<==:?BB:988A9;74333=3990949><<7::<*<155558:<;9::/88;4444$4<7<=<<=2AC>:<A<A<?CCD?B?BB?@AA?BA::;@ABCABACCCCC?BB@@=@C???C?@;@?A;;7:AAACBBB@BBB>>><?>:>?<8<7777.722+27889*<=7988:@?>?B;@;@A@@<@=AABBB@BB@@@AB?B@CCE<??A=:::@AABCBEBBBCB>>>>===>9?8819==>?>>;>>>>@@@788
@ATNG8:03882:01694
GATGGTAGAGAGAGCTCTCTCATCGTACTCATTCGTTTCGGAAGAGACAGGTACGTTAATAGTTAATAGCGTACTTCTTTTTCTTGCTTTCGTGGTATTCTTGCTAGTTACACTAGCCACTTACTGCGCTTCGATTGTGTGCGTACTGCTGCAATATTGTTAACGTGAGTCTTGTAAAACCTTCTTTTTACGTTTACTCTCGTGTTAAAAAATCTGAATTCTTCTAGAGTTCCTGATCTTCTGGGCAGAACTCTCACACGCCTACCATCGATGGATCTGAGTCT
+
====8<<<CDA?ACB:66><<;@?BBAABBBB?ABBB<CA>@;??@???A?ABBAA>B@CBCB?C?BBBBB===B;>>>@>.>=9>;;;.:AAA>AD@9>>,///.57077<<>>;<7;//-/;<<::>?:==AA:>>B;;;;;;AA@@??;;5;=<8=<3;5;@?@@>>>?;>====/=:?;@@@A@.=<///*////89535>3::985$55559494995::;;833.227--/7613367.6://)/66<A>>>>==:?;;5;>><=??:=>???>>>BA
@ATNG8:03883:01699
GATGGTAGCGCATATCAGCGCAGCCCAGAAGATCAGGAACTCTAGAAGAATTCAGATTTTTAACACGAGAGTAAACGTAAAAAGAAGGTTTTACAAGACTCACGTTAACAATATTGCAGCAGTACGCACACAATCGAAGCGCAGTAAGGATGGCTAGTGTAACTAGCAAGAATACCACGAAAGCAAGAAAAAGAAGTACGCTATTAACTATTAACGTACCTGTCTCTTCCGAAACGAATGAGTACGTGTGCGACGTGTCTCCTACCATCGATGGATCTGAGTCT
+
CC;;7;<@BAAABC@@@FAAACBCC>CEE?BBB;;;<@?AABBBBD?CC>?;?B@AACCC5D@BCCCDBBBCBC=BBBBGEF5CCAC?BBB<BCCGCBBBBCCAA>A@BB?B?><>B>>@CCCCBCCCCCCCBCCAA?BBCABC987:AECD@BBBBBBBB?:9:B@@=AC>BBB5::???5=@@;::999(8>7>788AAAAA;@;@@AA<@=@<BA@<@A;;;@@?A?AAB<AAB=AAB???@???BBBBBBBBD???@=@@@=@>>>@@@;?677??@;<;
@ATNG8:03887:01695
GATGGTAGCTATATGTATATCTATGTACTCATTCGTTTCGGAAGAGACAGGTACGTTAATAGTTAATAGCGTACTTCTTTTTCTTGCTTTCGTTGGTATTTCTTGCTAGTTACACTAGCCATCCTTACTGCGCTTCGATTGTGTGCGTACTGCTGCAATATTGTTAACGTGAGTCTTGTAAAACCTCTTTTTACGTTTACTTCTCGTGTTAAAAATCTGAATTCTTCTAGAGTTCCTGATCTTTCTGGACAGAGTGTGCAGATACTACCATCGATGGATTCTGAGTCT
+
;BCC?BB;96<CCBBBEDCBAABBBBBBBCDC@AAAC9==>?9??<=BBD>BBBBB?B?>>AD;?;?A=>99://).....$.83:868(8::1::=888*8:4:;>AAA;??AA@AAA;==>9>9;;;>;=;>=A?>>5<;<>>>??@AA@@:::>7:;?<;;7;=C@???AA;:3:////)/)/.....$.7...)2572555955558===,=///@9=7AA=A>>>>>@:?;?>>>:993:AA=AAAAA<</--3---5536//).;9999:///).355667;
@ATNG8:03895:01712
GATGGTAGCGCACACATAGATACAGTACTCATTCGTTTCGGAAGAGACAGGTACGTTAATAGTTAATAGCGTACTTCTTTTTCTTGTCTTTCTGTGGTATTCTTGCTAGTTACACTAGCCATCCTTACTGCGCTTCGATTGTGTGCGTACTGCTGCAATATTGTTAACGTGAGTCTTGTAAAACCTTCTTTTTACGTTTACTCTCGTGTTAAAAATCTGAATTCTTCTAGAGTTCCTGATCTTCTGGAGATATCATCAGCGAGCTACCATCGATGGATCTGAGTCT
+
6BBB>BBBBBCCBCBDDBBBCAAACCCC>=;=4<555)5<5:.655::995::::<9<8@A@A;A?AAA<<;;;<8<<<<<)<A88::AA9:99?>;>=<49?673355;7<>>>B>CC@BBB?A?AGCCCCCC@CDCC@DBCBBACCCCBBBBBBB;@::5;B?B?CBBBBBC@A?ABHEM;D@C?CBCCB0BC;;;/;ABACBAB<;8<CCC2EBBAB?A@CC@BBDCB@@=@?A@ABBB@ABE@BBBBCFCCCCBBCCCDBBBB@BBBBBBB@BCCCCBCCBA
@ATNG8:03896:01699
GATGGTAGTGTCATATGAGAGTGTGTACTCATTCGTTTCGGAAGAGACAGGTACGTTAATAGTTAATAGCGTACTTCTTTTTCTTTGCTTTCGTGGTATTCTTGCCTAGTTACACTAGCCATCCTTACTGCGCTTCGATTGTGTGCGTACTGCTGCAATATTGTTAACGTGAGTCTTGTAAAACCTTCTTTTTACGTTTACTCTCGTGTTAAAAATCTGAATTCTTCTAGAGTTCCTTATCTTCTGGATAGCGACGCGATATACTACCATCGTTGGATCTGAGTCT
+
7@?A@0/6=@B;6665DC;;:@@@>=@==9<B?BBCL?DD?A?A;;;=BB?CCGCC?B?BBCB=A=@BBBABCAA>??===,989*3773(3999056<6::4//)/9794;;;99<55.5994959:>??A@C@CCCC?B::<BBBBBA@@CBB;;8;?B=;;5:<@?BBBB;;;ADDEFF;B?B;;;GCC0C@;;;0;;;;CC@;9;=AABA.:9=9949=@A;@@BBCBB?B=@>@AAA>AAH@CBB;<;BBBC;;;BBAAABB@BAAAD@E@CCABBCABAA
@ATNG8:03899:01682
GATGGTAGCACGAGTCACTCATATCCAGAAGATCAGGAACTCTAGAAGAATTCAGATTTTTAACACGAGAGTAAACGTAAAAAGAAGGTTTTACAAGACTCACGTTAACAATATTGCAGCAGTACGCACACAATCGAAGCGCAGTAAGGATGGCTAGTGTAACTAGCAAGAATACCACGAAAGCAAGAAAAAGAAGTACGCTATTAACTATTAACGTACCTGTCTCTTCCGAAACGAATGAGTACGATGAGAGAGCTCTCTCTACCATCGATGGATCTGAGTCT
+
;B;;7;CCCDCB>DFDDBACCBBAA?ACC?BBCB;;:;@CCCAAAB?BC@C@??>BBCCC3C>AABBBBCDAA@8>@;;;;;*;A>B5;;;6:A>:=A=BCCA@A>@<@B?AAB?AABBBBBBDCCCBACCC?CCBB?A@????<<6?=A?@>ACCCCCCC?AAAABB?BC>A@@8??<::/:::5;>??@/<=9;///<<?@@<?;@BBB:>:>>CCD?CCBBAA@=?=>>>7?>>9?ABBBBBAAACC>>>@@@@>>=AAA??<???>AAA<A?@@@B::::
@ATNG8:03900:01727
GATGGTAGGTGCACATGAGTGTATCCAGAAGATCAGGAACTCTAGAAGAATTCAGATTTTTAACACGAGAGTAAACGTAAAAAGAAGGTTTTACAAGACTCACGTTAACAATATTGCAGCAGTACGCACACAATCGAAGCGCAGTAAGGATGGCTAGTGTAACTAGCAAGAATACCACGAAAGCAAGAAAAAGAAGTACGCTATTAACTATTAACGTACCTGTCTCTTCCGAAACGAATGAGTACGATGAGAGAGCTCTCTCTACCATCGATGGATCTGAGTCT
+
BD?C@DCC?BBCACACCEDBABBCD@BBB?AAAA;97:?BBECCCC@CC@B@CCECCCCC1C@BBCCCDDB???8=?>>>@@,>@;@;@@?2@??;@BBBFDBBB9000@<@=;00...0@ACGGECCCCCC?CBCC?CBAABBBB>@;@996:A@@?BBB@BBABBC?CC@AAA>A@@@@<A=>:88888(/9/6///==@@C=D=D=>>;?:>>BBB>BBBBBBEAC?@@C>CDC?BBBBBBBBBBCCCAAAAAB@@A?=>7718>=>>8818A===CC@??
@ATNG8:03903:01694
GATGGTAGCTCTGCTCTGACTCTCGTACTCATTCGTTTCGGAAGAGACAGGTACGTTAATAGTTAATAGCGTACTTCTTTTTCTTGCTTTCGTGGTATTCTTGCTAGTTACACTAGCCATCCTTACTGCGCTTCGATTGTGTGCGTACTGCTGCAATATTGTTAACGTGAGTCTTGTAAAACCTTCTTTTTACGTTTACTCTCGTGTTAAAAATCTGAATTCTTCTAGAGTTCCTGATCTTCTGGGCAGACTCTCACACGCCTACCATCGATGGATCTGAGTCT
+
6CCD@CCB;;6BFJFBB=;;BABBBCCCCCCC?AABD=>>:C;@=BA=>>9====?;A<?;;=;@<DBCCB@?;@;9=>>>0:><AACC=A@@>2:5999:.59;BBC@BDCCCBBB?BBB?D@CCBCBBCD@BBCC@CBBBCBBBBCBC@??ED?B??=?A>@>ABCBBBCAA?AADIK<G@E?BBCCB0BB@@@:AABBAAA;:;4;:;;*;??@B@B@BC@BBCBB;;8;=A?>@@A?ABEC>ICBBDCBBBBBC@A@?A;;6;;:;@@A=AAAAAA@@??
@ATNG8:03904:01698
GATGGTAGCTCTGCTCTGACTCTCGTACTCATTCGTTTCGGAAGAGACAGGTACGTTAATAGTTAATAGCGTACTTCTTTTTCTTGCTTTCGTGGTATTCTTGCTAGTTACACTAGCCATCCTTACTGCGCTTCGATTGTGTGCGTACTGCTGCAATATTGTTAACGTGAGTCTTGTAAAACCTTCTTTTTACGTTTACTCTCGTGTTAAAAATCTGAATTCTTCTAGAGTTCCTGATCTTCTGGATATGAGTGACTCGTGCTACCATCGATGGATCTGAGTCT
+
<CCE?CBBBCCCBBBCCCBBBBBBBABACCAA=@BBB>BC@D?BBBBDDD@DCCCC?C?CCCA?C@DBBBBBBDD?BBBBB1BC?BBBB<BCAA?ACC@CC?@@BCCC@CCDBAACC?CCC?A?CDBBBBBB?CDBB?CBBBCBBBCCCCCAAAB>BBB>BB?B@BBCCCBCCD@B>>>>7=;@;::999*:BCCF>CBCCFDCBBA5;;;;*;@@BB@B@BE@CBBDBA@<@@BCBBCC>B>A?ACDCDEDCCDBBBBB???BC>BABACAA?AAABBBBB==
@ATNG8:03905:01699
GATGGTAGGAGACAGCGTCGCACACGTACTCATTCGTTTCGGAAGAGACAGGTACGTTAATAGTTAATAGCGCACTTCTTTTTCTTGCTTTCGTGGTATTCTTGCTAGTTACACTAGCCATCCTTACTGCGCTTCGATTGTGTGTGTACTGCTGCAATATTGTTAACGTGAGTCTTGTAAAACCTTCTTTTTACGTTTACTCTCGTGTTGAAAATCTGAATTCTTCTAGAGTTCCTTGATCTTCTGGTGAGATATGCCATGATGCTACCATCGATGGATCTGAGTCT
+
9>45.55:599@<///779:<<AEDBBBB=BBD@BBBB>BB?BAAAAABBC?CCCCC@B>AAAA=?;?@9777;;=6:>>>>.==58555-5955.522+25.522222,2999?B@@=??A;?;>>>@;<::7:AAA7::??AAAAA>>>@>==A:6667//-/9>=A@@@@??;:66@>-8*/(/6666,6;777*//77769==>:;;;;1;>??E=D===:=@@@=:838)/(/87894/./4868?899=////==97--,2902233@==7?==:=666<=
@ATNG8:03912:01700
GATGGTAGGCGTGTGAGAGTCTGCCCAGAAGATCAGGAACTCTAGAAGAATTCAGATTTTTAACACGAGAGTAAACGTAAAAAGAAGGTTTTACAAGACTCACGTTAACAATATTGCAGCAGTACGCACACAATCGAAGCGCAGTAAGGATGGCTAGTGTAACTAGCAAGAATACCACGAAAGCAAGAAAAGAAGTACGACTATTAACTATTAACGTAACCTGTCTCTTCCGAAACGAATGAGTACGATGAGAGAGCTCTCTCTACCATCGATGGATCTGAGTCT
+
CD==9<<DAGBCBCCCCCCAAACCC7CCC?CCCC??;?<899BCAC???=???>?ABBBB3B@CBBABBBBAAA<>AAAAAA/=<6<3::91:>A<@@@@@@@@@<@<AA7::@;>>;=;AAA@@@@@>>>@;;;;A;?>>>>>;;7;;C8:7:>>>A???<AAAA@@<>>8>>>8<<>=</;56/8888)8818<>>///9=@9@=@====B==///,/6;=;;@@@<?8;;B:>>><>::=///6768AA@@@??>>>@AAB??<?@@===?6;;>>>?>>>@
@ATNG8:03875:01757
GATTAGCGAGCGAGTGTGTATACCAGAAGATCAGGAACTCTAGAAGAATTCAGATTTTTAACACGAGAGTAAACGTAAAAAGAAGGTTTTACAAGACTCACGTTAACAATATTGCAGCAGTACGCACACAATCGAAGCGCAGTAAGGATGGCTAGTGTAACTAGCAAGAATACCACGAAAGCAAGAAAAAGAAGTACGCTATTAACTATTAACGTACCTGTCTCTTCCGAAACGAATGAGTACTATGTAGAGCTCTATACTACATCGATGGATCTGAGTCT
+
9;405?;5569;;99;;665;::3;;=055:999497<<333331772849;=>???>+C9;9=65555444)4:55555$55.549>>0><<7<99<44443-/)/83/0/46888>BBBBBCCCCCCD@BAA@?BDBBCBBB?C?B;;69==9=<<<094:=?A<?=:;;;077=@>8<99199988'8:9=@@>><>>=5;5687;8=8>>CB><@0//9::6=665>5<540444;;::==::88;;8;86;=885///.55596;5:433889:9;
@ATNG8:03876:01757
GATGGTAGAGTATCATGTGTATCTCCAGAAGATCAGGAACTCTAGAAGAATTCAGATTTTTAACACGAGAGTAAACGTAAAAAGAAGGTTTTACAAGACTCACGTTAACAATATTGCAGCAGTACGCACACAATCGAAGCGCAGTAAGGATGGCTAGTGTAACTAGCAAGAATACCACGAAAGCAAGAAAAAGAAGTACGCTATTAACTATTAACGTACCTGTCTCTTCCGAAACGAATGAGTACGTGTGACGTACGTGAGCTACCATCGATGGATCTGAGTCT
+
:<994;;9ABCBBBC;;;CECCBBB?BBB?BBCCBA>@?::;;;CC@CC@B?CBBA@@@@0A@BBCBDCCCBAA<@:9;CDC3BC@C@CDE;DBB?BBBCC??98294:C?CEG?BA:9;;BBCCCCCCCCC@BBBC>A@BB@A@A?B<@@A?AABBBCDC@??>AAA?BB=???399999+987-66655'5;6;577>>>??;?=AA<<1818=BBB@A@ABBCB@B?AEE@DCB?AAAAABBA>>>ABCJGDCCBBBBCCBC?BCCCCCB?BAAABBBBAA
@ATNG8:03877:01732
GATGGTAGCAGACGTGACAGAGCGCCAGAAGATCAGGAACTCTAGAAGAATTCAGATTTTTAACACGAGAGTAAACGTAAAAAGAAGGTTTTACAAGACTCACGTTAACAATATTGCAGCAGTACGCACACAATCGAAGCGCAGTAAGGATGGCTAGTGTAACTAGCAAGAATACCACGAAAGCAAGAAAAAGAAGTACGCTATTAACTATTAACGTACCTGTCTCTTCCGAAACGAATGAGTACCTCTCAGACGCTCGTCCTACCATCGATGGATCTGAGTCT
+
5===8=;;;>@B<=><?;;=;?ABB?BBD@??@???<?=AABBBBB?CB?B????AABBB3A;????A?>=>;=388@B?C?+CB=@299:*9@@=ABBB@DC9;7;=@@?A@A<??AACBCCGCCCCCBAB@CA@A>????@@@@;A?B;;9;AAABBCC@BBBCCC?CC@BBB<??@=<4=8819?>??/?@<@;;;??@@D=@=@BBE;>;;;ABB@CCB@?:939::::/9AA8?>B>??F?BBBBA>>>>><<;:;:=6806676;9917777565555
@ATNG8:03879:01746
GATGTAGGCGACATACATACGCGCCAGAAGATCAGGAACTCTAGAAGAATTCAGATTTTTAACACGAGAGTAAACGTAAAAAGAAGGTTTTACAAGACTCACGTTAACAATATTGCAGCAGTACGCACACAATCGAAGCGCAGTAAGGATGGCTAGTGTAACTAGCAAGAATACCACGAAAGCAAGAAAAAGAAGTACGCTATTAACTATTAACGTACCTGTCTCTTCCGAAACGAATGAGTACGATGAGATCTCGTGTGCTACCATCGATGGATCTGAGTCT
+
=CFCBBB>B;:6>CCBBBCBCFGE@CCG@BABB;:8;?CCCAA@?=?B?B?AAACCCCD5C@CGCCCBB@@@A8@?<<;;;*<A>B;AAA9@BCADBBBCCCBB>B>BB>BBB>BB@@ABCCCCBBBDDDC?DDBB>@@??@@?A=B?BBB?BBBBBBBB?BBBBBB>BB>@??8=?;<=7???>AAAAA3<<7;///<<@CA<B<B@@@<A<AACBC@CCCBBCC<@>@BB>BCC?AAACCBBBCBBBAAAA>99667::;==8=???@AC@CABAB@??BB
@ATNG8:03884:01732
GATGGTAGAGAGACTGTAGCGCACCCAGAAGATCAGGAACTCTAGAAGAATTCAGATTTTTAACACGAGAGTAAACGTAAAAAGAAGGTTTTACAAGACTCACGTTAACAATATTGCAGCAGTACGCACACAATCGAAGCGCAGTAAGGATGGCTAGTGTAACTAGCAAGAATACCACGAAAGCAAGAATAAGAAGTACGCTATTAACTATTAACGTACCTGTCTCTTCCGAAACGAATGAGTACTATGTAGAGCTCTATACTACCATCGATGGATCTGAGTTT
+
;@==:<?CFCCCBBBCCCCCBBABC>CCD@BBCC??=??BBDCAAA?BB@B>AABAAABB3?;?@>>?ABB;;;17=>=9==0>@;@2999&9:@7<B=BBBB@A?A?BBACCC?CCAABCCCCCCDFCBBA?ABAA?BBAA9:9?9@?B@@?@CBCCCCC??>?BCB<>?<>>C<>>@A>1;8818>;?@<@@<@CBB?;@@B?B?C@@@@C@DCD@@>?C???AA?B?BBD>DDD=@@BBBBBB@@AA@@>@A@@@>>=??97499:>??C@BBBBBAAAB=
@ATNG8:03885:01768
GATGGTAGTGTGTCTCTGAGAGTAGTACTCATTCGTTTCGGAAGAGACAGGTACGTTAATAGTTAATAGCGTACTTCTTTTTCTTGCTTTCGTGGTATTCTTGCTAGTTACACTAGCCATCCTTACTGCGCTTCGATTGTGTGCGTACTGCTGCAATATTGTTAACGTGAGTCTTGTAAAACCTTCTTTTTACGTTTACTCTCGTGTTAAAAATCTGAATTCTTCTAGAGTTCCTGATCTTCTGGGTGTATCAGCGAGTATCTACATCGATGGATCTGAGTCT
+
49@=8BDCAAACABBBDB@;<;@@@BBBCCCB?CCCB;BC@C=ABBBCBB@BEECB@C@CABA?CAFBBCCCCCC@BBCCC1CB?BCCG>CC@A?ABB>CC?AABDCC@CCCCCBCB?BCC?C?DECCBBBB?BCCC?CABACBBACBBBC@@AB?C9989B>A>AACCBBBBB@B@>@>7=;>;::9:9*:@DCG>CCCBBCCCCC@CCCC5DBBCC@CACC?BCBBC??>??BABB@@<??@@6@::;BBBBBBBBBA;;;A;::90//759///6//333
@ATNG8:03886:01731
GATGGTAGATACTCGCTGATACACCCAGAAGATCAGGAACTCTAGAAGAATTCAGATTTTTAACACGAGAGTAAACGTAAAAAGAAGGTTTTACAAGACTCACGTTAACAATATTGCAGCAGTACGCACACAATCGAAGCGCAGTAAGGATGGCTAGTGTAACTAGCAAGAATACCACGAAAAGCAAGAAAAAGAAGTACGCTATTAACTATTAACGTACCTGTCTCTTCCGAAACGAATGAGTACACACTCTCATATGACACTACCATCGATGGATCTGAGTCT
+
6<<<8====>?>>:66:::=:::<<6<>=8<BA??>:?6;<9>>>@<AB>@?BB?;;@>>+7/5769;9;79?:07;@B@@@0@>;=9===+>@:5<959<<==@:@=A?=@A@=@B:9;BBCCBBCBBB@@=@;;;<?@?ABA??;@?BBA>ACCBBBCC?BBBCBB@BB999?9>>8888*665-6:::;.9>9@8::@><:<58588@@<?<@ACA@>@C::9@?9=9>?=8=>?<@BCCCB@@>BBBBA<=<::?????A@@498@@ABB@BBBBB>>>@>
@ATNG8:03890:01777
GATGGTAGTGTCATATGAGAGTGTGTACTCATTCGTTTCGGAAGAGACAGGTACGTTAATAGTTAATAGCGTACTTCTTTTTCTTGCTTTCGTGGTATTCTTGCTAGTTACACTAGCCATCCTTACTGCGCTTCGATTGTGTGCGTACTGCTGCAATATTGTTAACGTGAGTCTTGTAAAACCTTCTTTTTACGTTTACTCTCTGTTAAAAATCTGAATTCTTCTAGAGTTCCTGATCTTCTGGTAGAGCGTGCATATATCTACCATCGATGGATCTGAGTCT
+
5C:@7@BCCCCCCEBBBCCBBABCCCBBBBBC@AAAD=CD@CACCBCCCC?CCCCC?C?AAA?>C@CCABACCDD?BBBBB1BB?ABBC<BBAA<AA@:?B7::BCCC@CCDECCCD@CBB?C@CDBB@AAA>BCBC?BBBCCCCCCCCCCABAB?BCD@CC?C?BAAAACBCD@DCCCD6?=>:::9:9*:B@@A>BBDDBBBCCACGHH5CBAAC@C@CE@CCCCCBB?B?@@?BCC=A@B>BBCCCABACCBBBBDECCBB@BBAABA@=?A>==>???@
@ATNG8:03902:01751
GATGGTAGTAGTACACTAGTCATACCAGAAGATCAGGAACTCTAGAAGAATTCAGATTTTTAACACGAGAGTAAACGTAAAAAGAAGGTTTTACAAGACTCACGTTAACAATATTGCAGCAGTACGCACACAATCGAAGCGCAGTAAGGATGGCTAGTGTATCTAGCAAGAATACCACGAAAGCAAGAAAAAGAAGTACGCTATTAACTATTAACGTACCTGTCTCTTCCGAAACGAATGAGTCACACTCTCATATGACACTACCATCGATGGATCTGAGTCT
+
5>;;7;==<@>>;@;==BBA@@CBB?AA@;>A;<95.57::;;<;=89949048;>>>@@.;8;733;8888;;3335<:::(995949;;.9//)/77//4444.43<;69:=4::A=@@CCDCDAB@BBB?@@@?6:9?@??>C?C;?;:2::77;;9;;;>?=>A:80)/=;)00///)/7:488887(2.3.....778:5>3;7>:99467@@A=@?;BBBB?D=BBD>BBB?A@?>;777?>?A>?>=9=AA@@>>@C8;;888FC=B>;;;>>@>9
@ATNG8:03906:01744
GATGGTAGCACGAGTCACTCATATCCAGAAGTTCAGGAACTCTAGAAGAATTCAGATTTTTAACACGAGAGTAAACGTAAAAAGAAGGTTTTACAAGACTCACGTTAACAATATTGCAGCAGTACGCACACAATCGAAGCGCAGTAAGGATGGCTAGTGTAACTAGCAAGAATACCACGAAAAGCAAGAAAAAGAAGTACGCTATTAACTATTAACGTACCTGTCTCTTCCGAAACGAATGAGTACTATGTAGAGCTCTATACTACCATCGATGGATCTGAGTCT
+
6BBA>BBAABD>>CDC;66;7;>00,/<A>AB@BBB@CAE@@@BDC@CC?B@BBB?AAA@2A>AAB:99BB@@A;>@:8999'99871222&26:4=8;;@BBBA;A;>>9>>>:>>BB@@???@@BAA???7;;??<?AAAAAED8:7:<<6======>>;>BB@??<?@=@@?:<<8665&222+2;===*5202=??D>>>?<?;?@@@<@<@A====?@:;;@?;A;;;:6;@@<===@889;;;???B?888==???ABBB<A??>>>@:>>A@@@A???
@ATNG8:03912:01752
GATGGTAGCGCGACGAGCGTAGACCCAGAAGATCAGGAACTCTAGAAGAATTCAGATTTTTAACACGAGAGTAAAACGTAAAAAGAAGGTTTTACAAGACTCACGTTAACAATATTGCAGCAGTACGCACACAATCGAAGCGCAGTAAGGATGGCTAGTGTAACTAGCAAGAATACCACGAAAGCAAGAAAAAGAAGTACGCTATTAACTATTAACGTACCTGTCTCTTCCGAAACGATGAGTACAGAGAGTACGATATGTCTACCATCGATGGATCTGAGTCT
+
:<<<266?>B>?D@A@@=<=>;;?C58957::>>0000;@@@???C?98489=<333:::)85966982222555)5255999$55.5.5==066?:===<<;;00*0:::6::;67337>=@:;595499::7;5559=:>?BBAA=A=@;;29;=;?A;?<?=8887,331778376366.3..).6999)..)222252227.5.566627/5265<6<88833348)//8/8//////33;<=<8=9B@887><678;:=A;>>>=>8838?<:855557
@ATNG8:03918:01740
GATGGTAGTAGTACACTAGTCATACCAGAAGTCAGGAACTCTAGAAGAATTCAGATTTTTAACACGAAGAGTAAACGTAAAAAGAAGGTTTTACAAGACTCAGCGTTAACAATATTTGCAGCAGTACGCACACAATCGAAGCGCAGTTAAGGATGGCTAGTGTAACTAGCAAGAATACCACGAAAGCAAGATAAAGAAGTACGCTATTAACTATTAAACGTACCTGTTCTCTTCCGAAACGAATGAGTAACACATCGTCTGTCGTGCTACCATCGATGGATCTGAGTCT
+
>=:;5;;;;;<<<<66655==56697<55.555555:.445<899355057<>======)4-///--(---778/8866666'6;171877+788363353.....(.267.5222'22222562222722222+2922,28555./(.394//73655>>9787;79;;;5//)/57268=>91>>>7;<///(..(.333555884:02255(..'....827--(...7273899.977..--2--(-633592222326222567828876555/5866222662
@ATNG8:03875:01813
GATGGTAGTAGTACACTAGTCATACCAGAAGATCAGGAACTCTAGAAGAATTCAGATTTTTAACACGAGAGTAAACGTAAAAAGAAGGTTTTACAAGACTCACGTTAACAATATTGCAGCAGTACGCACACAATCGAAGCGCAGTAAGGATGGCTAGTGTAACTAGCAAGAATACCACGAAAGCAAGAAAAAGAAGTACGCTATTAACTATTAACGTACCTGTCTCTTCCGAAACGAATGAGTACTGTATCTATGTGTGCGCTACCATCGATGGATCTGAGTCT
+
<?@@<ECAB<CBDDCCCCCCBBAAA@CCC@BCCCCB@B?BBCCABA?AB>A?CBBBAAAA1B>AAABBBB@@BB>BBCCCCC5CB?B5;;;6<CCACBCCCCBBB?C@CD@BBB?BBBABBCBCCBBBCBBB?CCDE=???>AA??<A?BBA@CCBBBBBB?ABBBBB>CF=@=>8<<999+8::9::::;+9>9@888BBEAA<A;??AA;A<BACBB@BCBBABB?C?CBB<BBB@BBBBBBBBBBBB@===@>@?>665?@B=AA>>>@C?CBBBBAAABB
@ATNG8:03876:01795
GATGGTAGTGTCATATGAGAGTGTGTACTCATTCGTTTCGGAAGAGACAGGTACGTTAATAGTTAATAGCGTACTTCTTTTTCTTGCTTTCGTGGTATTCTTGCTAGTTACACTAGCCATCCTTACTGCGCTTCGATTGTGTGCGTACTGCTGCAATATTGTTAACGTGAGTCTTGTAAAACCTTCTTTTTACGTTTACTCTCGTGTTAAAAATCTGAATTCTTCTAGAGTTCCTGATCTTCTGGGATGTGTGCGCAGTGCCTACCATCGATGGATCTGAGTCT
+
CDCC<BBDCABBCCCCDBBBBCBCCCBCCBAB@BCCC=BB?B@BBBCCCC?CCCAC?C@BBBB>B?BBBBCBBBC@BBBBB3BB>AABC>CD@@?ABD?CC?AAABBC@CCCCCBBB?BBB@B@DDDDBBBC@BBCE<?@@AA@@BBAAAAAA@A>BBB?BE@C?CCCCCCBBB@C@@@@7>;@<@B@A@0?A>?@6;;AABBEBCB?BCCC3BBBCC@C@AA>ACCBCCB=@>@AAB@@>@?@@9@000>>>ABBCBBBD?CCB@BBGC@@@@CBBBBBBBBC
@ATNG8:03876:01803
GATGTAGCTCTGCTCTGACTCTCGTACTCATTCGTTTCGGAAGAGACAGGTACGTTAATAGTTAATAGCGTACTTCTTTTTCTTGCTTTCGTGGTATTCTTGCTAGTTACACTAGCCATCCTTACTGCGCTTCGATTGTGTGCGTACTGCTGCAATATTGTTAACGTGAGTCTTGTAAAACCTTCTTTTTACGTTTACTCTCGTGTTAAAAATCTGAATTCTTCTAGAGTTCCTGATCTTCTGGTGTCGTCTATCATGTACTACCATCGATGGATCTGAGTCT
+
CCBCCCCCCCCBBCCDCBACCCCACCCABBA<@CCC=CC=B=BBDDDGD@DBBBB?D?CBAA@D@DBBBBBCDDABBBAA1AB?CBBB=BCBC@CCC?BD>@@@BCD@CBBBCBBB?CCC?C?DCBB@@@C@CCCC@CBB@@@CCCCBBB@@@B?DAA=AE>B@??ACCCCCC?B@@@@3?=@<?@??>0>B@BC>CCDCCCCBBA=@A@A0A@ABC@C@BB@BCAACAA?A?BBBCCB>B@B?AAABCBBACCDCBAACCCCC?AABBBBC?CCCCBBBB@@
@ATNG8:03879:01823
GATGGTAGACATATCGTACTCTCTGTACTCATTCGTTTCGGAAGAGACAGGTACGTTAATAGTTAATAGCGTACTTCTTTTTCTTGCTTTCGTGGTATTCTTGCTAGTTACACTAGCCATCCTTACTGCGCTTCGATTGTGTGCGTACTGCTGCAATATTGTTAACGTGAGTCTTGTAAAACCTTCTTTTTACGTTTACTCTCGTGTTAAAAATCTGAATTCTTCTAGAGTTCCTGATCTTCTGGATATGAGTTGACTCCGTTGCCTTACATGATGGACTCTCGTAGCTT
+
//<<7?ACCABBCCBBBBBCD@@@B@=>A?9:09>?=9BB?B?BBBBBCD?BB@@@;><;==;;D>?=<=@@@AA<AADDD/AA<A>==5<;:;8=>=<==:===>>=4:;;;?A@@;>>G<?<???<<=<<:=???<@??=;:;=:::@@/--70--/9>>5:5;;;@@===>:>>>@@2?;>:=====+=>>?>8>BA==>=<<>8===>/>>>>A=B;>>=ABBA>>>;>;>@?===;>@A<>>>>:633-33337066076(,(,,,2244927644252222220
@ATNG8:03884:01827
GATGGTAGGCGAGAGTGAGACGCAGTACTCATTCGTTTCGGAAGAGACAGGTACGTTAATAGTTAATAGCGTACTTCTTTTTCTTGCTTTCGTGGTATTCTTGCTAGTTACACTAGCCATCCTTACTGCGCTTCGATTGTGTGCGTACTGCTGCAATATTGTTAACGTGAGTCTTGTAAAACCTTCTTTTTACGTTTACTCTCGTGTTAAAAATCTGAATTCTTCTAGAGTTCCTGATTCTTCTGGTGTCGTCTATCATGTACTACCATCGATCGGATCTGAGTCTATCTACCGACTGCCC
+
7@//)//939<;;;<<<<66666@>BCCB?AA?A@DD>AA>A?AABCCBB????BB?B?BB?@=A:=>ACB?>85058888*96058@:7@CBB?BBB?B@:>>>@DD<@898A===9=>>:>;?;;;???D8==BA;@@A??@@@>>>?@=<=@;888=>?;><;;;>>BA;;7;;;AA5A=B=?????.==??A5=;;;;;==??=BBBB/??>?B=D;?><@>>>==>:>7=;::5;:599@///<<999@666799773633-79==9-//7=;;@A???A===666867766666'
@ATNG8:03885:01796
GATGGTAGGCGAGAGTGAGACGCAGTACTCATTCGTTTCGGAAGAGACAGGTACGTTAATAGTTAATAGCGTACTTCTTTTTCTTGCTTTTCGTGGTATTCTTGCTAGTTACACTAGCCATCCTTACTGCGCTTCGATTGTGTGCGTACTGCTGCAATATTGTTAACGTGAGTCTTGTAAAACCTTCTTTTTACGTTTACTCTCGTGTTAAAAATCTGAATTCTTCTAGAGTTCCTGATCTTCTGGGTCTACGCTCGTCGCGCTACCATCGATGGATCTGAGTCT
+
4445499@4;>?AFBA@AC@;;<>??@D@@@@=@BBC>BB=A6444:::;7;<::?8>8=<8;;@;?A?;;:66<6;:978*::4<6657&2>8818>:3;@<@@@>>>;>>A@@A>><>AB;?;===887<><A@BB=@@@>>>===@?>>;;;>:;;::==:><@B@@?ACAA;@@ABB6A:=7;>CCC.<<<>A9AA>???A>>=8<<;<.<>>>A;A;;;7;>?A<>;<@;????;;5;AAC7?;<<>>=;;@>><>>===@;??A@@>@<A@@;=<<<?>
@ATNG8:03886:01829
GATGGTAGTGCGTGAGAGAGAGACCCAGAAGATCAGGAACTCTAGAAGAATTCAGATTTTTAACACGAGAGTAAACGTAAAAAGAAGGTTTACAAGACTCACGTTAACAATATTGCAGCAGTACGCACACAATCGAAGCGCTGTAAGGATGGCTAGTGTAACTAGCAAGAATACCTCGAAAGCAAGAAAAAAGAAGTACGCTATTAACTATTAACGTACCTGTCTCTTCCGAAACGAATGAGTACTGTATCTATGTGTGCGCTACCATCGATGGATCTGAGTCT
+
9CA<>B=DCCCC;96<?<<?=A:;<29CC?CCCB??=?>?99333938;.3138<<=>>=)945558;86686=4/./////$//29.55)5997<666==>;;7;;>>:>BC458889:9:AA@@?@@B@>A@::49>7333//)/)///)/99::///6::788B>BB?BBB>B;<;;,332+222555#.5.......9::28489883852296949B@;;9A<?8888.7771778334==BCBBBAAABB?>??;;;;?<>><<9;@=@???ABBB@B
@ATNG8:03890:01809
GGATGGTAGCACGGAGTCACTCATATCCAGAAGATCAGGAACTCTAGAAGAATTCAGATTTTTAACACGAGAGTAAACGTAAAAAGAAGGTTTTACAAGACTCACGTTAACAATATTGCAGCAGTACGCAACACAATCGAAGCGCAGTAAGGATGGCTAGTGTAACTTGCAAGAATACCACGAAAGCAAGAAAAAAGAAGTACGCTATTAACTATTAACGTACCTGTCTCTTCCGAAACGAATGAGTACGATGAGAGAGCTCTCTCTACATCGATGGATCTGAGTCT
+
-(-553::::@6626>==;;;<;;;<=9>9:49BBB@@?@?BBBBAAF@DF=?=?@987BBB3C@BBABCBBB???5::;9444$597<.555&555.5959@@@>@<@>@@=?AA?A??@ABBCGFCGCADCBB=@@;;99AC?ABBB@B@BCB?BBABACCE@BA>@@@=;;5;::=??>==5;;<:777787$7;<=BABBBBCB<>:778<8?<<=BBB?AAAA@@@=A=??C>CBB?B?@?BACAA:9:=>>;;;;;:===>8887779<<79552557../
@ATNG8:03893:01793
GATGGTAGATATATGCACGCTCTACCAGAAGATCAGGAACTCTAGAAGAATTCAGATTTTTAACACGAGAGTAAACGTAAAAAGAAGGTTTTACAAGACTCACGTTAACAATATTGCAGCAGTACGCACACAATCGAAGCGCAGTAAGGATGGCTAGTGTAACTAGCAAGAATACCACGAAAGCAAGAAAAAAGAAGTACGCTATTAACTATTAACGTACCTGTCTCTTCCGAAACGATTGAGTACTATAGACTATCTGAGACTACCATCGATGGATCTGAGTCT
+
=DBC@BCCCCCBBBBCEBBBCCCAA>BCC>BBB???<?8;A@8:7=8BB?D@@?;;:;;;*>9@A?BBBA@>>>7>>BDDDD2BB?A6;;:6;@C>ABAADDCBC@C?CC@CBB>?>>>9;;@CCDDCCBBB@GEAB<???????A9@;?::7;CCCCCCC?AAAAAC>BB>BBA;??888*:=>9888888%8@9>;;;BFCAA<>:==<=5:5:@AAB@BBBBBCC@@<@@@8@000:@@@BBBACCCCBA>>?BBCBBBBBBB?BBBBABC@DBAAB??>BB
@ATNG8:03900:01803
GATGGTAGGAGACACGTCGCACACGTACTCATTCGTTTCGGAAGAGACAGGTACGTTAATAGTTAATAGCGTACTTCTTTTTCTTGCTTTTCGTGGTATTCTTGCTAGTTACACTAGCCATCCTTACTGCGCTTCGATTGTGTGCGTACTGCTGCAATATTGTTAACGTGAGTCTTGTAAAACCTTCTTTTTACGTTTACTCTCGTGTTAAAAATCTGAATTCTTCTAGAGTTCCTGATCTTCTGGTGAGATATGCATGATGCTACCATCGATGGATCTGAGTCT
+
9@>;=;<=8@ABEC<<=<=>BCDBECCCCCBB?BBCC=CB6;7:>=AA?@=??9998?8???C?C?BBBAAAA?=4<::::+:;095756&2?99299918;5;;>>BC;??A@@A;:6:?>8=8;;;:;9:;8=?>?:?>>888?>===>>;;;=8;;;<A@<?;?BBB==>=D<>;;;:/:7<7<>??@/@@@@D;=>>???:8;?=DDCC/?<<<A=C=AA=???@@AA<?<???@?>:>>>:888AA>>>?>>>>AA==99957///=;=7CAAA=;9666
@ATNG8:03870:01861
GATGGTAGCATCATGCATATCTCACCAGAAGATCAGGAACTCTAGAAGAATTCAGATTTTTAACATCGAGAGTAAACGTAAAAAGAGGTTTTACAAGACTCACGTTAACAATATTGCAGCAGTACGCACACAATCGAAGCGCAGTAAGGATGGCTAGTGTAACTAGCAAGAATACCACGAAAGCAAGAAAAAGAAGTACGCTATTAACTATTAACGTACCTGTCTCTTCCGAAACGAATGAGTACAGAGAGTACGATATGTCTACCATCGATGGATCTGAGTCT
+
6CCCACCCCCCDC@@@BCBCCCCBB?CCC:8;CBBB?B@BBB>>=?>BB@B?BBBBAAAA/A<@:;5@:52299932226666)68=2888+8694;@???AA==9<:>>::;;:??>?BCCBBCCBB@CCC?B?>><>>><==;>6>;?::6:BAAACBB?BCCA@??CD>===6;7555(8::4::::;+7<7<///@=???<@<>>>A<?<?@BAA?B@A@ACA=A=@AA;AAA?BBBBBBBBBBBCAAABBBBBB@@@>><;>:9:>>><@>>>@==;;;
@ATNG8:03878:01837
GATGGTAGGCGACATACATACGCGCCAGAAGATCAGGAACTCTAGAAGAATTCAGATTTTTAACACGAGAGTAAACGTAAAAAGAAGGTTTTACAAGACTCACGTTAACAATATTGCAGCAGTACGCACACAATCGAAGCGCAGTAAGGATGGCTAGTGTAACTAGCAAGAATACCACGAAAGCAAGAAAAAAGAAGTACGCTATTAACTATTAACGTACCTGTCTCTTCCGAAACGAATGAGTACGAGAGTCAGAGCAGAGCTACCATCGATGGATCTGAGTCT
+
GC@A>ABC@B;;:BBBCDDCCCCCC@CCC@CCDCBB<@=@AABBBB?BB@B@?>ABBFED3D?CCCCDBBBBBC>BBCCCCC5AA>B5;;;.;?@@?@?BAA@>?=??AC?BBB<????@CDCCCDCCCCCC?CCCC>??@ABBBB=B?BAA<ABBBBCCB?@BBBBB>BD>@@B=?@;=;3=>>;999999%/;7;///==AAA=D;??@@<>;>?BBB@CCCCABA?C@CBC>BBB@BBBBBBBBBB@@@BBCBBBABBB=<=A;A>==?@B@CCCCCBAABA
@ATNG8:03878:01838
GATGGTAGCTCTGCTCTGACTCTCGTACTCATTCGTTTCGGAAGAGCCAGGTACGTTAATAGTTAATAGCGTACTTCTTTTTCTTGCTTTCGTGGTATTCTTGCTAGTTACACTAGCCATCCTTACTGCGCTTCGATTGTGTGCGTACTGCTGCAATATTGTTAACGTGAGTCTTGTAAAACCTTCTTTTTACGTTTACTCTCGTGTTAATAATCTGAATTCTTCTAGAGTTCCTGATCTTCTGGGTCTACGCTCGTCGCGCTACATCGATGGATCTGAGTCT
+
<DCC=?@C;66<BBBBBBBCDDCBBBCBBB@@=?ABB=BB@E@BCCC@CCACDCBB@B@DDCC@GABAAAJFCCB>BCDDD5A@=@AAA9?@;;8<BB>BC=;;;AAB?CCDCBBCD@BCC:;9;DBBBBBB=@@BA>BBBBBAA@@@AABDBCC?CBB>BA@D@BBCCBBBBC@BEDFE:B?B;;;;;;*;BAAB;A@@;;<B@A@5;5;?;??@;;6;?BC@CDCAAAC@B@BBBDDC@A9;;0;AA?@@BCAAAAA@A@????BBCBBD@BBCBAAAA@?
@ATNG8:03879:01835
GATGGTAGAGTATCATGTGTATCTCCAGAAGATCAGGAACTCTAGAAGAATTCAGATTTTTAACACGAGAGTAAACGTAAAAAGAAGGTTTTACAAGACTCACGTTAACAATATTGCAGCAGTACGCACACAATCGAAGCGCAGTAAGGATGGCTAGTGTAACTAGCAAGAATACCACGAAAGCAAGAAAAAGAGGTACGCTATTAACTATTAACGTACCTGTCTCTTCCGAAACGAATGAGTACGTGTGACGTACGTGAGCTACCATCGATGGATCTGAGTCT
+
:@;;:CDCCCCEBBBDCCDBCBBA@>A?@>??@A;;8;?BBDBBBC@CF?B?ACBBBCCC3D@FCCBDCDC???<@BBCCCC5@@=@?BBB8BAA>ABBBCBBA@<@;?@=AAB?BBBBBBBCCCCCC@@@?<?????AAACAA@B>A;?996:BBBCCCB@BBBBBB?BC?BBB9><999+:9818>>>?.;:;65//..656384./.326255?BDBDDCBBBD?B>BAA<ABC@BBADDBBBABBBC@@@BAACBBAAAFF>AABBA>>;>AAACCCCCD
@ATNG8:03883:01866
GATGGTAGGCACTGCGCACACATCCCAGAAGATCAGGAACTCTAGAAGAATTCAGATTTTTAACACGAGAGTAAACGTAAAAAGAAGGTTTTACAAGACTCACGTTAACAATATTGCAGCAGTACGCACACAATCGAAGCGCAGTAAGGATGGCTAGTGTAACTAGCAAGAATACCACGAAAGCAAGAAAAAGAAGTACGCTATTAACTATTAACGTACCTGTCTCTTCCGAAACGAATGAGTACTGTATCTATGTGTGCGCTACCATCGATGGATCTGAGTCT
+
5<<<;@==:<;99999;;;@@@??@<;>>:@;?>9:4:8=<?;;<>:==9C9BB;@?CCD3C>998BCAA@99829=@>?@?+=>7;7;>>0>>>=<;;9977//)/16649/3-33335<>@@B@@?C@@@A;;:C8::@AA?>>=A=?;:4:A?<?@:94:@???B>AA=????A?;99.522+22222$.50....879994948<8A:>777@::5:??::9C=A=AAC=B@@498?@@@BBBAAAC??;;======>>>>=?>>>C@B?C???A997CC
@ATNG8:03887:01878
GATGGTAGCTATACGTATATCTATGTACTCATTCGTTTCGGAAGAGACAGGTACGTTAATAGTTAATAGCGTACTTCTTTTCTTAGCTTTCGTGGTATTCTTGCTAGTTACACTAGCCATCCTTACTGCGCTTCGATTGTGTGCGTACTGCTGCAATATTGTTAACGTGAGTCTTGTAAAACCTTCTTTTTACGTTTACTCTCGTGTTAAAATCTGAATTCTTCTAGAGTTCCTGATCTTCTGGCTCTCGTAGACAGATTACCTACCATCGATGGATCTGAGTCT
+
BCBC@CBBBCBCCCCCDCBBBBB9;;:8;A@@=@A??9;:5;>@@?CCAA=@A@:91:3:7>?>B5==BAA??8?87622&25+22255,39//(/883/332588:@:===AB?==:8:85>;AAB=;98/9:99>-//<6;;>>>>===///8*//95;=3>7;@@;;;;;;,//666-7171;=@@@,77799*,,,,,,2535+252&255585:65505<;8;//,/067:>==5;;=8=>>?>>>??>>:7--+,2-279,,,-332206-//=;:=>=
@ATNG8:03892:01869
GATGGTAGCGCACACATAGATACAGTACTCATTCGTTTCGGAAGAGACAGGTACGTTAATAGTTAATAGCGTACTTCTTTTTCTTGCTTTCGTGGTATTCTTGCTAGTTACACTAGCCATCCTTACTGCGCTTCGATTGTGTGCGTACTGCTGCAATATTGTTAACGTGAGTCTTGTAAAACCTTCTTTTTACGTTTACTCTCGTGTTAAAAATCTGAATTCTTCTAGAGTTCCTGATCTTCTGGAGATACACATGATACTCTACCATCGATGGATCTGAGTCT
+
BCCC?BBBBCCCCCDBBBBBCBBBBBBBBCCB?@AAC>CD>C?BCCCCBB>BCCCC?B>BCBB>B?BCCCA@ACC?BBBBB1BB>BABC>CCAB>BCC=CC>@@@CBC@BCDDCBBD@DCC>B?CCCCAAAA@CDCC@CAA@@@BBCCBBACCCC?CBB@BC>@>ABBCBBBCB?BBAAA7>;>9;;:;:*:@AAC=A@CCCCCCBB@CCCC5C@@AC@C@CC?CCBBABB?C@BBBCDE>A@A>ACCCCCCCCAAACCBBAB>?9>?@@BCEBCBBBCBBBBB
@ATNG8:03896:01843
GATGGTAGTATCTGCACACTCTGTCCAGAAGATCAGGAACTCTAGAAGAATTCAGATTTTTAACACGAGAGTAAACGTAAAAAGAAGGTTTTACAAGACTCACGTTAACAATATTGCAGCAGTACGCACACAATCGAAGCGCAGTAAGGATGGCTAGTGCAACTAGCAAGAATACCACGAAAGCAAGAAAAAGAAGTACGCTATTAACTATTAACGTACCTGTCTCTTCCGAAACGAATGAGTACGAGAGAGCACACGTGTCTACCATCGATGGATCTGAGTCT
+
:?@@<ACDDCCCCBBCCBBCCCBCC@CCB@BAAA@@=??AADBBAB?BA>A?AAABBCCC3B>AABCCCBA666,7=>?@@A0@B>B5;;;.;BB?BBBCCDCCC?B?BD@A@A?BBBBBBBBECCBDDDDC?CBBB@????888@=@=B??=@A:99AAB@BBBBCC>CC>BBB?BBBBD>BBA?ACCCC38658ACDBB@@?4849AAA>B>ACDDD?AAAB>==<@>ABB=@AA=@DDCCCCAA@@A==<>@A?@B<9<ACC;>>>?>?>=A@AAA>>;=<
@ATNG8:03896:01872
GATGGTAGAGTATCATGTGTATCTCCAGAAGATCAGGAACTCTAGAAGAATTCAGATTTTTAACACGAGAGTAAACGTAAAAAGAAGGTTTTACAAGACTCACGTTAACAATATTGCAGCAGTACGCACACAATCGAAGCGCAGTAAGGATGGCTAGTGTAACTAGCAAGAATACCACGAAAGCAAGAAAAAGAAGTACGCTATTAACTATTAACGTACCTGTCTCTTCCGAAACGAATGAGTACACACTCTCATATGACACTACCATCGATGGATCTGAGTCT
+
4;4506?=>C@>>B@@@A@@<?;9425<@?A@AB@@<@?C:9:BBB?CC@C@BBBBBCCC1A?CCCA@@@>:99)4954444$49398=>>2<<<95::A?@@BB?B?BB?AAA@CCCABCCDCAA;;;AAA<??=>8=999><??;A?A;;7<C;;;BBC?BCBBBB?BD?BBB@BBBBC8?9818<<<=.=>8?;>=AAAAB<@<@@@A>G<>8<;B=AABBBCC?B=:;;0:>>:??@@@@A?>>?@>@?A??<@000>=::6>834;9:59955A558CC
@ATNG8:03903:01867
GATGGTAGGCGACATACATACGCGCCAGAAGATCAGGAACTCTAGAAGAATTCAGATTTTTAACACGAGAGTAAACGTAAAAAGAAGGTTTTACAAGACTCACGTTAACAATATTGCAGCAGTACGCACACAATCGAAGCGCAGTAAGGATGGCTAGTGTAACTAGCAAGAATACCACGAAAGCAAGAAAAAGAAGTACGCTATTAACTATTAACGTACCTGTCTCTTCCGAAACGAATGAGTACTATGTAGAGCTCTATACTACCATCGATGGATCTGAGTCT
+
::<<5;;C@EFGCCBB=B@AABCCCACCCACCBC<;5;<??ABCCC@DD>B>ABBCBEDD2D@DDCCCCCCCCC=CBBCCHI5CCAF@CCC<CBB?B;;;CBCCB?B?BB??=>?BBABBBBBCCCCCCCCC@BCBB=A@?@?@??<A?BAA@BBBBBC@@>?ABBBB?BB?BDD?AA999,9==9=>===,>=4;;;;??A>A7;7;=AD3858BBBB@CBCBBBB@D@CCC=BBB?BBB?>>CABBCCBB>>>@?<>99:===8==@=>=B?A@@?ADCAAB
@ATNG8:03904:01837
GATGGTAGGTGCACATGAGTGTATCCAGAAGATCAGGAACTCTAGAAGAATTCAGATTTTTAACACGAGAGTAAACGTAAAAAGAAGGTTTTACAAGACTCACGTTAACAATATTGCAGCAGTACGCACACAATCGAAGCGCAGTAAGGATGGCTAGTGTAACTAGCAAGAATACCACGAAAGCAAGAAAAAAGAAGTACGCTATCAACTATTAACGTACCTGTCTCTTCCGAAAACGAATGAGTTCGAGAGTCAGAGCAGAGCTACCATCGATGGATCTGAGTCT
+
4BBB@B=C?:6:@@@@CCCCBBBBC@A??=?ABABA?B?BCCCBBB?@@>@@CC?;;;;;*;=ABBGDCCCBBD?BBBBBBB5CB@D@CCC:BCB?BBB???AA@;@<9949BA?BCBBBAAACCDDCDCCC?BBCC>AABCA@AA>A=A;:8:BAABCBB?BEBAAA?A@=AAA;>>:::,79:4767687%696:;9=;97:79747<<</716<<BC=@@ACB;;5:97867)8>>188=;;3997<97@@@?@?>???BA?@A?B>>==BB:BBCBB885?B
@ATNG8:03915:01856
GATGGTAGTGTGTCTCTGAGAGTAGTACTCATTCGTTTCGGAAGAGACAGGTACGTTAATAGTTAATAGCGTACTTCTTTTTCTTGCTTTCGTGGTATTCTTGCTAGTTACACTAGCCATCCTTACTGCGCTTCGATTGTGTGCGTACTGCTGCAATATTGTTAACGTGAGTCTTGTAAAACCTTCTTTTTACGTTTACTCTCGTGTTAAAAATCTGAATTCTTCTAGAGTTCCTGATCTTCTGGGATGTGTGCGCAGTGCCTACCATCGATGGATCTGAGTCT
+
BDDD?@;;999A;<<<@BA@@@AA@@@BAB@@9?9;;-:@=B=A;;;ABC?CCC@A5;5;@@A?C?A@CEBBBBB@CCCCD5BB?BABA<;:;@;?;>8>>@CCCCBC@CDFCCCBA?A;;8;=CBBAA@BB>@@@B?CCCBBBBBBBB@@@BBC>BCB?BB@CACBBCBBC;;7:BAAA7@9@5::@@A,@?;;:8:AABBAA?=?4;:;:*;@@;;5:=@A>BAAA;:;=A@CC@BAB?A@AA<@000==>@BCAA@BB=@@A=>>>>>===?>AB?>>BCC
@ATNG8:03916:01876
GATGTGCGTGAGAGAGAGACCCAGAAGATCAGGAACTCTAGAAGAATTCAGATTTTTAACACGAGAGTAAACGTAAAAAGAAGGTTTTACAAGACTCACGTTAACAATATTGCAGCAGTACGCACACAATCGAAGCGCAGTAAGGATGGCTAGTGTAACTAGCAAGAATACCACGAAAGCAAGAAAAAGAAGTACGCTATTAACTATTAACGTACCTGTCTCTTCCGAAACGAATGAGTACACATCGTCGTGTCGTGCTACCATCGATGGATCTGAGTCT
+
GEC=BCCBCDCCBBACCABBD>BCB@CCCC@@?@?BBCCCCB@BB>B>BBBBBBBB2B>AAA@AAAAAAC<C?9;;;;*;A>C=BBA7BCC@BBBCCDDCD?B?AB?BBB?BBA@BBBCDDCBBBBBB@DDBB@A@@@BBBB>C@CAA?CCCCBAAA?AAA??@>CC?@@A<>>?;;1=<<788888(8>:A888AABAA;A;??BB:=:>@BBC@CCBCBBB=?=@CD>BBB?AAACCCAAAACCA@BAABBCCBBBBBB>B@ABBDD?BA@AAAAAB?
@ATNG8:03918:01877
GATGTAGAGAGACTGTAGCGCACCCAGAAGATCAGGAACTCTAGAAGAATTCAGATTTTTAACACGAGAGTAAACGTAAAAAGAAGGTTTTACAAGACTCACGTTAACAATATTGCAGCAGTACGCACACAATCGAAGCGCAGTAAGGATGGCTAGTGTAACTAGCAAGAATACCACGAAAGCAAGAAAAAGAAGTACGCTATTAACTATTAACGTACCTGTCTCTTCCGAAACGAATGAGTACGAGAGTCAGAGCAGAGCTACCATCGATGGATCTGAGTCT
+
=@===@CFCCCCCBCBBDDCBAAA=BCC@CBBBAA>A>BBCAAAA=AA>A>A???AAAA2A?@>?AAAAA@@@6<<>>>>>0@B>C5<<;6;A@?CA@ACCBBA>A@CCADAA<BA@@BCCCDD@@@CCCC?CDCC?@@@??BAA<A=@?@>ACBBBBBD?@AABBB@BB@>>>@BABBA:=:;5:?ACC/==9=///==BBC8;8;===<?;?ACCD@CBBBCCC>A>ACB>BBB@@>>BBBBBBC@=@BBBB@A>=>@???@<@@B@@>B?BBBBBBBBBB
@ATNG8:03870:01917
GATGGTAGCGCACACATAGATACAGTACTCATTCGTTTCGGAAGAGACAGGTACGTTAATAGTTAATAGCGTACTTCTTTTCTTGCTTTCGTGGTATTCTTGCTAGTTACACTAGCCATCCTTACTGCGCTTCGATTGTGTGCGTACTGCTGCAATATTGTTAACGTGAGTCTTGTAAAACCTTCTTTTTTACGTTTACTCTCGTGTTAAAAATCTGAATTCTTCTAGAGTTCCTGATCTTCTGGAGATACACATGATACTCTACATCGATGGATCTGAGTCT
+
CC95255BBBBCBBBBBABBAAAAB@@@CDBB>ABBD>CCBD@:;;@?BB?BBB?A>A@BBBB?B>ABDDC::;@<99::-7<6;;;<5=<@@=ADC>AA7;;@CBC@CCECCCBC@CCC>A?BCAAACBB?BCCC@CABACBBBBCCCCACCC@BBB?BB@B>AACBBBDCC@B@@@@7@;@;;;:;;;%;CAAB;@@ABBBCCBB=AAAA,A@@AA?A>BC?BBB@@AC@B?BCCBBC=@9:::DCCCECBBBBBBC?>=<000000=@C@BCCBBCCCCC
@ATNG8:03874:01882
GATGGTAGCGAGCGAGTGTGTATACCAGAAGATCAGGAACTCTAGAAGAATTCAGATTTTTAACACGAGAGTAAACGTAAAAAGAAGGTTTTACAAGACTCACGTTAACAATATTGCAGCAGTACGCACACAATCGAAGCGCAGTAAGGATGGCTAGTGTAACTAGCAAGAATACCACGAAAGCAAGAAAAAGAAGTACGCTATTAACTATTAACGTACCTGTCTCTTCCGAAACGAATGAGTACGATGAGAGAGCTCTCTCTACCATCGATGGATCTGAGTCT
+
;A@@=ACCCCCCBBCCCCCCCCBBA@BBB?BABB>><?@BBBAAA?<??<A?CA@99999*;>CDICCDDBBAC=CEBBBBB2AA;@4:;:*;?B8<A=>?BCBB?B?BC?BBC=@@?AABBCCCCCCEBBB@DDCC?BBBA???A<@=@??<@CBBBCCD?BBBBBB?BB>B@A8?=777)9<=999999(8B<@698@@@=>:=<@@BB:=:>@DCC@CCBBBBB@C?CDF>BAA>ABBBBCBCC???B@@ABBBB?A@@>==:=;;;?;;5;>>>>A>>;<
@ATNG8:03876:01919
GATGGTAGGACGAGCGTCTGAGAGGTACTCATTCGTTTCGGAAGAGACAGGTACGTTAATAGTTAATAGCGTACTTCTTTTTCTTGCTTTCGTGGTATTCTTGCTAGTTACACTAGCCATCCTTACTGCGCTTCGATTGTGTGCGTACTGCTGCAATATTGTTAACGTGAGTCTTGTAAAACCTTCTTTTTACGTTTACTCTCGTGTTAAAAATCTGAATTCTTCTAGAGTTCCTGATCTTCTGGGCTGCGCTGATATGCGCTACCATCGATGGATCTGAGTCT
+
4499499@9ABAAA@BABCBCCCC@CCDDEA@?@BCC>CC@D@CBCCCCC@CCCCB?A?CDCD?C@BBBCCBBBC;::9::*:?=AABD?BBCF;=9B?BB?AA@DCFADCAAACCJ?BBB@E@CBB@@@@A<@@BD>AABBBABBBBBBCCCBB?BBB?AA?A>A@BBBBBBC?AA@@A.;5;;;;;;;*;ABBD9;;;;AACAA@?BABA0A;;:B?B?CC@BBCEECC@C>AACCDC???AB;B:;;BBCDDCFDBBBCBBB?@ABBBAB?AAAABBBABB
@ATNG8:03883:01884
GATGGTAGCGCATATCAGCGCAGCCCAGAAGATCAGGAACTCTAGAAGAATTCAGATTTTTAACACGAGAGTAAACGTAAAAAGAAGGTTTTACAAGACTCACGTTAACAATATTGCAGCAGTACGCACACAATCGAAGCGCAGTAAGGATGGCTAGTGTAACTAGCAAGAATACCACGAAAGCAAGAAAAAGAAGTACGCTATTAACTATTAACGTACCTGTCTCTTCCGAAACGAATGAGTACTGCGTCTCACTCTCGCCTACCATCGATGGATCTGAGTCT
+
====9==ABCCCCCCDBCBBBBBBD>BBD?BBCCAA5:7;?BBDBB?BB?C@CBBAABBA2B?CCGCCCCCCCE?BAAAAAA0AC>B5;;;*9<<9<==<?A<<A?C@AA>ABB<@@ABBBBBCCCCCCCBB@BBBB@BBBBCCCD<>9=00,0@@=@@@A>@BD@@@>@A;@BB<?@BAA;AAA>ABFEF3?>>;888@?@?A<A7;<@A<?<?:AAB>AB;;;BB?B?BCC<AAB=AAACBBBBBBBCCBCBB@A@BDD=@;;7<AA@??C?B@A@ABBBAA
@ATNG8:03886:01882
GATGGTAGAGTACAGTGTAGTAGACCAGAAGATCAGGAACTCTAGAAGAATTCAGATTTTTAACACGAGAGTAAACGTAAAAAGAAGGTTTTACAAGACTCACGTTAACAATATTGCAGCAGTACGCACACAATCGAAGCGCAGTAAGGATGGCTAGTGTAACTAGCAAGAATACCACGAAAGCAAGAAAAAGAAGTACGCTATTAACTATTAACGTACCTGTCTCTTCCGAAACGAATGAGTACATAGATATACGTATAGCTACCATCGTTGGATCTGAGTCT
+
CCCC?CCCCBBBCCCCBB@CCCCBB?BBB?CCBB>?<?>BBCAAAA>AB>A>AABBBBAA2C?A@ABCD???AA:@@CCCCB2AB>B5;;<6;CD@CCCBCDDDC?D?CB?CBB=AABBBCBBGBCCCCBBA?CBBB>A@BB??@@<@=C??=@B@A@CCA?AAAAA@?CD@==>187;=;3:9:488888(8@9>888@@??>;><>@@A8;7;ABBB?BECCCBB>A>ACE>BBB@BBBACCCC??AA?AACA>>>AAAA@==:;>??C>A:A??AAAA>8:
@ATNG8:03894:01901
GATGGTAGAGAGACTGTAGCGCACCCAGAAGATCAGGAACTCTAGAAGAATTCAGATTTTTAACACGAGAGTAAACGTAAAAAGAAGGTTTTACAAGACTCACGTTAACAATATTGCAGCAGTACGCACACAATCGAAGCGCAGTAAGGATGGCTAGTGTAACTAGCAAGAATACCACGAAAGCAAGAAAAAAGAAGTACGCTATTAACTATTAACGTACCTGTCTCTTCCGAAACGAATGAGTACGAGAGTCAGAGCAGAGCTACCATCGATGGATCTGAGTCT
+
EE>>:CC@CCFCBBBBBBDBBBCCD>CCB?CBB???=A=ABB??>C?BB@D?99:@@@@A2A?A@>BBAAA>>>7==AAAAA0AB?B?CCD=IBB?::9BDCBBB@B?CC@CBB=??BBBCDDCCBCBCCBB?BDCC<@@BABBAB?B?BBB?BCBBBCBB?BBBCCB?AB=@A@<@@9:927;;8888889%/<7<///@@@@@<@;??GD;>;>ACCC?CBBBB??<??@@@:@@A=@ABBBBBBBB@<?BCCB@@>>>??@>A;A???>@B@DBBBBB@BBB
@ATNG8:03906:01917
GATGGTAGAGTACAGTGTAGTAGACCAGAAGATCAGGAACTCTAGAAGAATTCATATTTTAACACGAGAGTAAACGTAAAAAGAAGGTTTACAAGACTCACGTTAACAATATTGCAGCAGTACGCACACAATCGAAGCGCAGTAAGGATGGCTAGTGTAACTAGCAAGAATACCACGAAAGCAAGAAAAAGAAGTACGCTATTAACTATTAAACGTACCTGTCTCTTCCGAAACGAATGAGTACTGTATCTATGTGTGCGCTACCATCGATGGATCTGAGTCT
+
;=>>266<>=<>=;;;>;;;>BAAA@A@@<@BAABF=?=?A@@@BB>AB=A=@A@9999+88:=;>>>>==<>89794444$55.5.55)55549<<<@@>>B@C?@@:;:98<<@@@@ACF@B@DCDCD?BAAA?BAA@??:94;=A;;7:B@??BBB@BBBBBB<?>?AA?:<<?::3555/59;9>.9:492257525717,52:9+55'27>4405;>>???;<8778-8=<8=??:?=<>>A@@@B@?>;9<<<<999;7887=87=399>=;?>A=B
@ATNG8:03909:01891
GATGGAGTGTCATATGAGAGTGTGTACTCATTCGTTTCGGAAGAGACAGGTACGTTAATAGTTAATAGCGTACTTCTTTTTCTTGCTTTCGTGGTATTCTTGCTAGTTACACTAGCCATCCTTACTGCGCTTCGATTGTGTGCGTACTGCTGCAATATTGTTAACGTGAGTCTTGTAAAACCTTCTTTTTACGTTTACTCTCGTGTTAGAAATCTGAATTCTTCTAGAGTTCCTGATCTTCTGGGTCTCCTCTCACGCACTACCATCGATGGATCTGAGTCT
+
6BC>?DCCCCCCCCBBBCBBBBCCCBBBB89::BBC>BCAFBCBCDCCC?CBBBB?B?BBBA=B?CCCCC@@AC?BBBBB1BB@BBBB=BBCC@BCC@FD9::BDCC@CCBCBBBB?DCC?C@DBBC@@9949A?>=@BBBCBBBCCCBBBBAD@BBB?AA?C?BBCCCAB@@;?9:99*:;?;:::::*;B??@<@BBBCCBBEIACCDC@CCBDC@C?CB@CBBBBCC@B?BBBBBB=A@DF>CAAB@DBBBDDCBAAACC?C?>????<>BBBCCCAAA
@ATNG8:03915:01892
GATGGTAGTCGCTGATGATATCTCCAGAAGATCAGGAACTCTAGAAGAATTCAGATTTTTAACACGAGAGCAAACGTAAAAAGAAGGTTTTACAAGACTCACGTTAACAATATTGCAGCAGTACGCACACAATCGAAGCGCAGTAAGGATGGCTAGTGTTACTAGCAAGAATACCACGAAAGCAAGAAAAAAGAAGTACGCTATTAACTATTAACGTACCTGTCTCTTCCGAAACGAATGAGTACTACTCTCAGAGACACACTACCATCGATGGATCTGAGTCT
+
A?45.599;<>>=>>==?@CCCBB@BBA?::;BAA=A?BBBBECC@EE>@;?@B::9:9'89?899>AA>@@@8@@99999$9;7<.444&5;<8=@@@@@@=B?A@CB?BA@=AA?>@BBCCCCCCCDCDBCB@@?A@@@CD?@=A@CBB?@BBBGAB9ADABBBB>7714?:3<8733(333,337777$6626...3399:5:48<8=05059@@@?BCCCCAA6969@@9?@A?AAABBBBCCB9::FCDABACBBAB=>A:=>@@@ADGEBBAB;99@@
@ATNG8:03922:01295
GATGGTAGGCACTGCGCACACATCCCAGAAGATCAGGAACTCTAGAAGAATTCAGATTTTTAACACGATAGTAAACGTAAAAAGAAGGTTTTACAAGACTCACGTTAACAATATTGCAGCAGTACGCACACAATCGAAGCGCAGTAAGGATGCTAGTGTAACTAGCAAGAATACCACGAAAGCAAGAAAAAAGAAGTACGCTATTAACTATTAACGTACCTGTCTCTTCCGAAACGAATGAGTACACACTCTCATATGACACTACCATCGATGGATCTGAGTCT
+
;DCC?EBB@BBCCBABCAABCBCBB>BBCACCCB;;8;?AABBCAA?AC?B?@@?CFEFH1:99???BBDAAAE>AA@@@@@,@A=A?CGG<DFC@:;9?@@>99457;=:=BB<@@AABHHCAAAGDEGCC@BAC@<??@@@@AA;><@000@@AAABB?BBBBAA?AD@????BA:::/755-668888%/;16///<<HAA=A:==AA=A=??BBA?AA???AAAC?AAA<ABB?FBBBBBBBAA?;;>>>@E@CCBAA@994:AABBDC?BCBBB??>?9
@ATNG8:03929:01328
GATGGTAGTGCGTGAGAGAGAGACCCAGAAGATCAGGAACTCTAGAAGAATTCAGATTTTTAACACGAGAGTAAACGTAAAAAGAAGGTTTTACAAGACTCACGTTAACAATATTGCAGCAGTACGCACACAATCGAAGCGCAGTAAGGATGGCTAGTGTAACTAGCAAGAATACCACGAAAGCAAGAAAAAAGAAGTACGCTATTAATATTAACGTACCTGTCTCTTCCGAAACGAATGAGTACGTGTGACGTACGTGAGCTAACATCGATGGATCTGAGTCT
+
;<=>9<;===@@=AABB@@?@BCCJ>DFC@BCAA::598?>AA?<86??8?6>?@=<;;;.<=@@B??;==99705=@@;@@000+/)///&/9;5<<>===ABA<@:;;6;BA;??::;BBCCHCCDBBBC@B;::?BAA@????;A@BAA>ABAAAD::8:AA?9:49<8798179333(375.777789&6879///:/88?;?:>>D=@;=;BAB>BCBCBBB>A=AAA9@@@=A???AAABBBBBC;;:@:::??>?@A?999@@BBB?BCDCBB>==A
@ATNG8:03934:01289
GATGGTAGCGAGCGAGTGTGTATACCAGAAGATCAGGAACTCTAGAAGAATTCAGATTTTTAACACGAGAGTAAACGTAAAAAGAAGGTTTTACAAGACTCACGTTAACAATATTGCAGCAGTACGCACACAATCGAAGCGCAGTAAGGATGGCTAGTGTAACTAGCAAGAATACCACGAAAGCAAGAAAAAGAAGTACGCTATTAACTATTAACGTACCTGTCTCTTCCGAAACGAATGAGTACGATGAGATCTCGTGTGCTACCATCGATGGATCTGAGTCT
+
5A>>=ADCCCCA@@CCCCCCCCCCC@CCC?BBBB??=?>AACCCC?>CA>A>CBCBBBBB2B@DBCBDEDCCCC=CCCCCCC1CC>B4:::6;CD@BBBBEFCA@>A?BD@CBC?BB>>?BBBCBBCCEDCB?BCCC>@@BBBCBB9?:>998;CCCCCCC@CCC????BC>BAB>BC@?>8999999999(9@>=:;;@FBCA=A=AA>@;@<@?CCCACC@@?BC@D?A@@<ABB?BBBBCBBBBCBBBBBCAAA>>8>=>>>;@?>>?@C@CCCCB@AABB
@ATNG8:03938:01327
GATGGTAGTGTGTCTCTGAGAGTAGTACTCATTCGTTTCGGAAGAGACAGGTACGTTAATAGTTAATAGCGTACTTCTTTTTCTTGCTTTCGTGGTATTCTTGCTAGTTACACTAGCCATCCTTACTGCGCTTCGATTGTGTGCGTACTGCTGCAATATTGTTAACGTGAGTCTTGTAAAACCTTCTTTTACGTTTACTCTCGTGTTAAAAATCTGAATTCTTCTAGAGTTCCTGATCTTCTGGACAGAGTGTGCAGATACTACCATCTATGGATCTGAGTCT
+
@;=D>BBEBBBGCFCBAB@ABABBCBAA@@??;?BBC>BB@C@CBBBCBDADIDAB?@@BBBB@CIHBBBB:;;B<@????,?A=ABBC=BC@@<@@A=BB9;;BCAB@CCBBBC@@=@BB?B?BBA@@B;;7;CBA=AABA@ACBBBCBCAAAC?@@@=@?;?=@@BCBBCCB@A@@@@+0+0,0000+0=?@B=BBB@AADAA@@CCCC5C999@;??BB?CBC@@@B=@=@DCCCC=@?A=AC;<<CBBBA@@CCDBBCBA>A;::@AA>;::CCCBBBB
@ATNG8:03938:01328
GATGGTAGTGTCATATGAGAGTGTGTACTCATTCGTTTCGGAAGAGACAGGTACGTTAATAGTTAATAGCGTACTTCTTTTTCTTGCTTTCGTGGTATTCTTGCTAGTTACACTAGCCATCCTTACTGCGCTTCGATTGTGTGCGTACTGCTGCAATATTGTTAACGTGAGTCTTGTAAAACCTTCTTTTTACGTTTACTCTCGTGTTAAAAATCTGAATTCTTCTAGAGTTCCTGATCTTCTGGACAGAGTGTGCAGATACTACCATCGATGGATCTGAGTCT
+
4945.5<@@;<<<@?<??CCDDCCCBA@?AABACDEK>CD@C?AA@@;@B=A;;9>5>>=CBC?C@CCCCBBA@>:;====.=A>ABCD>AABC?AAC@DC;;;CDDC?CCGCCCDD=BBD@D@BCAA9;:C@BBBC?BBCAAABBDBBBBAA@=9?;;6;B?C@CCCCCCA@@?A@@@@9@@C@BBDDD5BCCCC<BBDCBBGIED7;;;;*;BABB?A?AB?DCCCCCC?C?CCBBBC?A@@=@BBCCCCBB::;CCBB@@@@<@AA@AAD>AA???BBCAB
@ATNG8:03940:01283
GATGGTAGATATATGCACGCTCTACCAGAAGATCAGGAACTCTAGAAGAATTCAGATTTTTAACACGAGAGTAAACGTAAAAAGAAGGTTTTACAAGACTCACGTTAACAATATTGCAGCAGTACGCACACAATCGAAGCGCAGTAAGGATGGCTAGTGTAACTAGCAAGAATACCACGAAAGCAAGAAAAAGAAGTACGCTATTAACTATTAACGTACCTGTCTCTTCCGAAACGAATGAGTACACATCGTCGTGTCGTGCTACCATCGATGGATCTGAGTCT
+
<=@@<@BBCCCCCCCCCBBCCB@?A?ABB=???CAA?A@CBAACDC;??>B?A@A>>FDD.C=C??>BBA?;;;3;;@@BDD1BB=A<@@@7@B@>CBBCAC@@@=@?AB?BBC@BABBBCCDDCCCCBBBC?@@@B?CCA??>>?9@<A::6;BAABBBB@CBBBBB>AB?DCD?AA>?<5=>:488898(8>:>889@@@@@<@=A;;;=B>GABBC?BDBAAAC@B?AAD>CCC?BBBBBBBBBBBBBBCB@??BBBBBBBD?CBBBBBB?BC>>>???;;
@ATNG8:03941:01309
GATGGTAGCTCGCTGATGATATTTCCAGAAGATCAGGAACTCTAGAAGAATTCAGATTTTTAACACGAGAGTAAACGTAAAAAGAAGGTTTTACAAGACTCACGTTAACAATATTGCAGCAGTACGCACACAATCGAAGCGCAGTAAGGATGGCTAGTGTAACTAGCAAGAATACCACGAAAGCAAGAAAAAGAAGTACGCTATTAACTATTAACGTACCTGTCTCTTCCGAAACGATGAGTACTATAGACTATCTGAGACTACCATCGATGGATCTGAGTCT
+
7:;;,//>A@<>>>=CBAAA@@@0;499>49>AA;;9:?BCCBCBC?::7:>@>:99AAA2A>BBBAB?@>BAB;@9;;BAA0;;7;?CCC:BBB>BDBBBBBCC@C@DD???@>A@ACBBCCCCBCBBBCC?CBAB>A??>998C30+000,0@=;;@AB<@?BBBB?BC?9::59:AAD;>;;7;@@@@/<=16///=<>?@<@<@>>>=B=@@@@@@CBABBAB?B?CAA8@000@@@ABCA=>>@F;;;BCDCBBAABBCAC999AA@>AAAAAAABBB
@ATNG8:03950:01282
GATGGTAGCTCTGCTCTGACTCTCGTACTCATTCGTTTCGGAAGAGACAGGTACGTTTAATAGTTAATAGCGTAACTTCTTTTTCTTGCTTTCGTGGTATTCTTGCTAGTTACACTAGCCATCCTTACTGCGCTTCGATTGTGTGCGTACTGCTGCAATATTGTTAACGTGAGTCTTGTAAAACCTTCTTTTTACGTTTATCTCGTGTTAAAAATCTGAATTCTTCTAGAGTCCTGATCTTCTGGGCATACTCTCACACGCCTACCATCGATGGATCTGAGTCT
+
>@AA:<<<666<696;;9:>00/9999;;::=6=?@?8?@:@:666?;>>9@>@;;;,:=@:;;9=>AAB<70/)/:2/////$/9188<;28859.5;:87=*/0<=<><@?BC@@AA=??@<@=AA@A;:;B7;;AB?BA@@A;;;@@AAAABCD?B??<?A>A?BABBBBDBB?A@@@@3A4;4;<<<;*;BBCC<BA:99B99929999'9@ABC?C?BB@B??????B?BBBCCD@C@@A;B;;;BCA;;:BCBBC=@;;6;A@@AAB@BDCCCBBAAB
@ATNG8:03953:01327
GATGGTAGGACGAGCCGTCTGAGAGGTACTCATTCGTTTCGGAAGAGACAGGTACGTTAATAGTTAATAGCGTACTTCTTTTTCTTGCTTTCGTGGTATTCTTGCTAGTTACACTAGCCATCCTTACTGCGCTTCGATTGTGTGCGTACTGCTGCAATATTGTTAACGTTGAGTCTTGTAAAACCTTCTTTTTACTGATTTACTCTCGTGTTAAAAATCTGAATTCTTCGTAGAGTTCCTGATCTTCTGGTGTCGTCTATCATGTACTACCATCGATGGATCTGAGTCT
+
<B=E@DCC?CBCB;5.5:::@A9:9BCCBBB::69AAD@DD?C@CBBBBCC@CDBBA>A>A@?A=B?B@@@B??;B=@@BBB3BB@CCCD>;;;;6;BC@CC:;;ABBC@CCC@BBBC?CBC@B>BC@<<;;D@DCCB?CB@@@BBBBBBBCCBBB=@::8:D?D9;9EACCBBBB?BBCCC;C6;5;0000*......8*.0==>@9555.5555$4::9;7;8=>8666==@9969:>;=?@@=@A@:>?@@<<BBD@??BBBA@@596;;::@@D?BB@>@@000?
@ATNG8:03954:01289
GATGGTAGCAGACGTGACAGAGCGCTAGAAGATCAGGAACTCTAGAAGAATTCATATTTTTAACACGAGAGTAAACGTAAAAAGAAGGTTTTACAAGACTCACGTTAACAATATTGCAGCAGTACGCACACAATCGAAGCGCAGTAAGGATGGCTAGTGTAACTAGCAAGAATACCACGAAAGCAAGAAAAAGAAGTACGCTATTAACTATTAACGTACCTGTCTCTTCCGAAACGAATGAGTACTGCGTCTCACTCTCGCCTACCATCGATGGATCTGAGTCT
+
4@BB@BBEDDCECCEBBBCCCCBBABCCC?BBCC@@>A=AADCBBB>CB>B>BBBCCDCC2A?B@AAABBBBBB=BCCDDDD3BA=?5:;;.;AC@BAAAECCBB>B>BB?BCB>AA:9:@@@BBBCCCCCC@CBCC@B???BA@?9@=@998:BBCCCCD@BBBBBB>BB?>>>488==;3=<=;9:9:9(8B<?;;<?EB>=8<=AADC<A:??CCC@BCBAABB@C@A@@<ABA>ABBBBBBCBBABBBBBBCCDBBB@CCC@DBBBBBC@CCBBBBCCBA
@ATNG8:03954:01319
GATGTACATGATAGACGACACCAGAAGATCAGGAACTCTAGAAGAATTCAGATTTTTAACACGAGAGTAAACGTAAAAAGAAGGTTTTACAAGACTCACGTTAACAATATTGCAGCAGTACGCACACAATCGAAGCGCTGTAAGGATGGCTAGTGTAACTAGCAAGAATACCACGAAAGCAAGAAAAAGAAGTACGCTATTAACTATTAACGTACCTGTCTCTTCCGAAACGAATGAGTACTGCGTCTCACTCTCGCCTACCATCGATGGATCTGAGTCT
+
EEC<A==@CCCCCA@B@@@CC@CBB?BBBBAA>@=BBBBBBB?BC?C?BBA77777(8=?=>AAAAA>=;4:=66555(6@8=/888,6:=5A=9=A@@@B<A<AA;@>A9>>@@>;9;AAAA?===?;??>@;A@@?>>>>9>;A8868>>>AAAA;<<<>>>;AA;>>>9>>99909::5=>A??/::7:AAAAA>>><A<AA<>:=:>>>>@;AA??===9>;@=<4;//,/;==/88>>>AA@??????AA@=066959//////+/=BBAAAAAA
@ATNG8:03954:01322
GATGGTAGGCGACATACATACGCGCCAGAAGATCAGGAACTCTAGAAGAATCAGATTTTTAACACGAGAGTAAACGTAAAAAGAAGGTTTTACAAGACTCACGTTAACAATATTGCAGCAGTACGCACACAATCGAAGCGCAGTAAGGATGGCTAGTGTAACTAGCAAGAATACCACGAAAAGCAAGAAAAAAGAAGTACGCTATTAACTATTAACGTACCTGTCTCTTCCGAAACGAATGAGTACTGCGTCTCACTCTCGCCTACCATCGATGGATCTGAGTCT
+
7///)/:=)//66<@BBCCCCFHJE@BCC@BAAA>=4:4;@@@AA@<@@,00:;:99::'9;@A@@@>==99:,:@;;::;(:@9=4955&544.4<545<<999>=AA=ABB;??99;@@@BCAABDA@@@BABB=@@ABBBBC?C@C;;8;B@@@B@?=@DBBDB?BA=AB@;>@9999+99929====>':935///;9AAA:>:;=?>;><?>BIE@CDDBB@@9?=999.:AA?ABBBBCBB???A@BBBBBBCCCC?CCC@CCBBABCADCBBBBCBAB
@ATNG8:03955:01285
GATGGTAGAGTATCATGTGTATCTCCAGAAGATCAGGAACTCTAGAAGAATTCAGATTTTTAACACGAGAGTAAACGTAAAAAGAAGGTTTTACAAGACTCACGTTAACAATATTGCAGCAGTACGCACACAATCGAAGCGCAGTAAGGATGGCTAGTGTAACTAGCAAGAATACCACGAAAGCAAGAAAAAGATGTACGCTATTAACTATTAACGTACCTGTCTCTTCCGAAACGAATGAGTACGAGAGAGCACACGTGTCTACCATCGATGGATCTGAGTCT
+
====8<<96666<<=<=<>=<5543-3884888<::5:7;;:;://)/9)/)///:;===+<8<99@A00/98;1:9/////$4>5>=ABC:CCC@BBBBCC@9979?BB<>?C?ABBBBB@AACBBBBBCB@C@@?=@?@@AAAB?C@C@@=@BBAABBB@BCC>>>?BB@CCC<>>?@?8:::488888(8@8867888AA?>A=:;:@;@@CABAD@CBBBBBB>A>;;;0;9939??>ACAAA@???9:9?=?ABAA>?8818>>>>;;5;=><;:9:9?
@ATNG8:03965:01292
GATGGTAGGTGCACATGAGTGTATCCAGAAGATCAGGAACTCTAGAAGAATTCAGATTTTTAACACGAGAGTAAACGTAAAAAGAAGGTTTTACAAGACTCACGTTAACAATATTGCAGCAGTACGCACACAATCGAAGCGCAGTAAGGATGGCTAGTGTAACTAGCAAGAATACCACGAAAGCAAGAAAAAGAAGTACGCTATTAACTATTAACGTACCTGTCTCTTCCGAAACGAATGAGTACGATGAGATCTCGTGTGCTACCATCGATGGATCTGAGTCT
+
6CBC?BBC?AABCDDCCCCCDDBBB?BBB?BBBDBA=A?CCDCCCC?BB@B?AA@99999*:?CCCCCCCBBBC=CCBBBBB5BB?B?BBB9BCC@B@ACCCBBB>B>BB@BBB<AA@@ACCCCCDCBBBBB@DCCC<???>A?><7@;???<@CCBBBBC?CAAA??>CC>BBB;??777):::4:::;;.;?:@888@@@@@;@;@@@@<@<@>CBB?BCBA@BA;@<@AA9ABB?BBCCCCCCCCCCBAAB@@?<<8;;=@A:@>A?<<A@CCA@@A@ACC
@ATNG8:03968:01318
GATGGTAGATATATGCACGCTCTACCAGAAGATCAGGAACTCTAGAAGAATTCAGATTTTTAACACGAGAGTAAACGTAAAAAGAAGGTTTTACAAGACTCACGTTAACAATATTGCAGCAGTACGCACACAATCGAAGCGCAGTAAGGATGGCTAGTGTAACTAGCAAGAATACCACGAAAGCAAGTAAAAGAAGTACGCTATTAACTATTAACGTACCTGTCTCTTCCGAAACGAATGAGTACTACTCTCAGAGACACACTACCATCGATGGATCTGAGTCT
+
BBDD@CBCCICBBBBBCCBCCCABB@B@@=@?@@??=?@DCCCBBC?BB?B@BA=ABAAA.A;@@???AADAAA:AADCCCB5AA?B5;;;6;ECACCCCBDECC?B?BC?ABB>BA??@BBBCDBBBBBBC@CCBB?B??>?==>6=8>::6;AABBBBB?CCBBBA?BB>@@B@BA>>=8;;<7<;:;;1;D8>;<;A>>>>7:5;AAA:>8<>B;;7;AAACBB@B?BCB>B?@=@BBBBBBBCCBBBABBBBB???A666B<@???@:@>@AAABAAABB
@ATNG8:03920:01377
GATGGTAGCGCACACATAGATACAGTACTCATTCGTTTCGGAAGAGACAGGTACGTTAATAGTTAATAGCGTACTTCTTTTTCTTGCTTTCGTGGTTTTCTTGCTAGTTACACTAGCCATCCTTACTGCGCTTCGATTGTGTGCGTACTGCTGCAATATTGTTAACGTGAGTCTTGTAAAACCTTCTTTTACGTTTACTCTCGTGTTAAAAATCTGAATTCTTCTAGAGTTCCTGATCTTCTGGTAGAGCGTGCATATATCTACCATCGATGGATCTGAGTCT
+
44455<;@ACGDFDD@@?BCCCCCBCBCBBAA?@BCB=CC@C@CCCCCBB?BCCBB?B?BBBB>B?BCBCBAABA<=??=<,<?<AABD=CBCC@CFF<CCAB@ACCC?CBBAACCC@BBB=?<<ABB777B?BCCC?C@@@BAAACCCCDBBAB>BCC@BB?C@CCDCCCCCC@BCDDD7>9=;9999*;BBCC>CCCCCCECBC@CCCC5BBBCC@E@BB?BCCBBBB@B@B???BA>B@B=BCCBBBBACBBBACCBAB8849>><??@;A@AABBBBBB
@ATNG8:03924:01348
GATGGTAGCGCACACATAGATACAGTACTCATTCGTTTCGGAAGAGACAGGTACGTTAATAGTTAATAGCGTACTTCTTTTTCTTGCTTTCGTGGTATTCTTGCTAGTTACACTAGCCATCCTTACTGCGCTTCGATTGTGTGCGTACTGCTGCAATATTGTTAACGTGAGTCTTGTAAAACCTTCTTTTACGTTTACTCTCGTGTTAAAATCTGAATTCTTCTAGAGTTCCTGATCTTCTGGATAGCGACGCGATATACTACCATCGATGGATCTGAGTCT
+
B=@@=ABB@ECCBBBCCBBBBBBBBCBBCDA?;=99:0;A=@<ABCBCBB?BCCBA>A?BBBB<?=@CBBAAAA?;88888)9@9??CC<AABB@CDGADC?@@ACCD@CCEBBBBC@CDB@D?CCCBAAAB?BDCC?BAA@AABACCCBBABBB>BCC@BB?B?BBCCCCCCC?BCCDE;@9>;::::*;AABC=AAFBBBDBAA@CGG;CBBCC@DACC?BBCCBBB?B?CCBCCC?C@B?BECBBCFDDD@@@CCBBBBB?BBBAABC@CBBCCBBB99
@ATNG8:03925:01363
GATGGTAGTACATGATAGACGACACCAGAAGATCAGGAACTCTAGAAGAATTCAGATTTTTAACACGAGAGTAAACGTAAAAAGATGGTTTTACAAGACTCACGTTAACAATATTGCAGCAGTACGCACACAATCGAAGCGCAGTAAGGATGGCTAGTGTAACTAGCAAGAATACCACGAAAGCAAGAAAAAAGAAGTACGCTATTAACTATTAACGTACCTGTCTCTTCCGAAACGAATGAGTACGATGAGAGAGCTCTCTCTACCATCGATGGATCTGAGTCT
+
@@;;:=<<@<<<666=>>BMBCDBBABBB@DBABAB6;6;??ADBD?BB?B@AAA;;;;;*;>BBBBCCCCCBD=D@;;;;;*;@AA2;9;0;BB@MBBABACCC?A?BB>ABC>AABBC?@@BBBBDCCCC@CCBA?AC@@>>894;>A@@=@BBBBBCD@A@ACCC?BB<??@:==999,997/877777$/636/./88?<>:><@@@B=?<?ACBC@B@@@AAA=@=@@>9@@?;?ACBCBBABBBCBBAACB?????A>>>=@@@@@AB<>=>@?><899
@ATNG8:03928:01347
GATGGTAGCTCTGCTCTGACTCTCGTACTCATTCGTTTCGGAAGAGACAGGTACGTTAATAGTTAATAGCGTACTTCCTTTTCTTGCTTTCGTGGTTATTTCTTGCTAGTTACACTAGCCATCCTTACTGCGCTTCGATTGTGTGCGTACTGCTGCAATATTGTTAACGTGAGTCTTGTAAAACCTTCTTTTTACGATTTACTTCTTCGTGTTAAAAATCTGAATTCTTCTAGAGTTCCTGATCTTCTGTTGTCGTCTATCATGTACTACCATCGACTGGCATCTGAGTCT
+
5===:???C>ECBBBC@@@AA;55;;<<=CCC?B@@>9>@.4.5555555.6<<<><@<<<<>9=9=<<<65544.4.4;;+45055:;18///4:4/--(-:)//////2799///::7:<>4526<<5655=499::.5959>>;>A???BA@AB9??A>@??B<@:;;>9:9945<?@@2?:@:>>>>=+::///7)//5.55.55555.5999(94455.5.54.4944444.4.4467775///94:55655556;;;@AA@@?A<?<=0...7)----/:9:888
@ATNG8:03928:01376
GATGGTAGTACATGATAGACGACACCAGAAGATCAGGAACTCTAGAAGAATTCAGATTTTTAACACGAGAGTAAACGTAAAAAGAAGGTTTTACAAGACTCACGTTAACAATATTGCAGCAGTACGCACACAATCGAAGCGCAGTAAGGATGGCTAGTGTAACTAGCAAGAATACCACGAAAGCAAGAAAAAGAAGTACGCTATTAACTATTAACGTACCTGTCTCTTCCGAAACGAATGAGTACGATGAGATCTCGTGTGCTACCATCGATGGATCTGAGTCT
+
:?;;:====999///<<<59999557<@@=AB=>::05.4::344;27>2;1;9;;;;;;*9<ABA:69B>@CE>B@BACCC1@A>B5;;;-;;;4:A@ABCCCC@D@BB?BBB278?9;::;BCECFGCBB@CBBC@B@@@@A@>3;5;@@;?A@@@?@E@CBBCBB>AB;??@3:::::,:>=:?BCCC3@;49///99<AA=A==>==:>:>>BBB?@@@A@;;5;5;BB9AA@=A@AAAAABB???CBBBA@<887868;:3:<>==8;6;;9:CC:99C
@ATNG8:03937:01348
GATGGTAGTATATCGCGTCGCTATCCAGAAGATCAGGAACTCTAGAAGAATTCAGATTTTTAACACGAGAGTAAACGTAAAAAGAAGGTTTTACAAGACTCACGTTAACAATATTGCGGCAGTACGCACACAATCGAAGCGCAGTAAGGATGGCTAGTGTAACTAGCAAGAATACCACGAAAGCAAGAAAAAAGAGTACGCTATTAACTATTAACGTACCTGTCTCTTCCGAAACGAATGAGTACACATCGTCGTGTCGTGCTACCATCGATGGATCTGAGTCT
+
:999.559=<<>BCBC@@@::@:::7;;;7;;;:55158<<====A?AB=B?CAAACFED1>;883379===?928994444$5949.555&5995<;;;=<:=?9@:@@?AAA59:939<;>?@>>899??:?A??<@978>>>>8;497=8>@AAAA9817:=<<;;AC2567-2....'..........#259=888??BA<A:???>9<:<>@CA<AAAA>>>=A:>:=6=AA000?</73888>A<;;@BA8877;;;;;/377333;4<;:::=@<88
@ATNG8:03942:01360
GATGGTAGTGTGTCTCTGAGAGTAGTACTCATTCGTTTCGGAAGAGACAGGTACGTTAATAGTTAATAGCGTACTTCTTTTTCTGCTTTCGTGGTATTCTTGCTAGTTACACTAGCCATCCTTACTGCGCTTCGATTGTGTGCGTACTGCTGCAATATTGTTAACGTGAGTCTTGTAAAACCTTCTTTTACGTTTACTCTCGTGTTAAAAATCTGAATTCTTCTAGAGTTCCTGATCTTCTGGGTGTATCAGCGAGTATCTACCATCGATGGATCGTGAGTCT
+
<<6646=@C@GDDJBBBCBBCB@@@AAAAAAB?BBBC>CC@C?BBCCBBB@CCCCC@C@BBBB?CBBBBCCCCBC=A@BBA3BCBCCD<BB;;7;@@;AA6;;;CDCACDGCCCBB@BCB?C?CFCCAA@A=ABBB?CBBBBBB::;CCAAABC?CCC?CB?B>AABBBCBDD?BBBDD8C?B=::9:*;ACCD>CBCBBBCABAADDDC5CBABB>B?BB?AABAAAC?B?BDDDBB?A9:;6;BBACDDFEDDCCCBBBCC@CCBA@@@=@<000@>>@::
@ATNG8:03942:01376
GATGGTAGGCGACATACATACGCGCCAGAAGATCAGGAACTCTAGATGAATTCAGATTTTTAACACGAGAGTAAACGTAAAAAGAAGGTTTTACAAGACTCACGTTAACAATATTGCAGCAGTACGCACACAATCGAAGCGCAGTAAGGATGGCTAGTGTAACTAGCAAGAATACCACGAAAAGCAAGAAAAAAGAAGTACGCTATTAACTATTAACGTACCTGTCTCTTCCGAAACGAATGAGTACGAGAGTCAGAGCAGAGCTACCATCGATGGATCTGAGTCT
+
====9:::7/0/777;665=@BAAA?ACC@DBBBBC8;8;AAABA@@=?9<8=?>>=>@>,@@CCCDDCDCBBB=ABBCCCC5CC@C<@@@7AAA=ABB@@?BBB@C@CC?BBB?BBBBBBBCCCCCCCCAA=AAAA=@?@?@@AA?B@CBB@CCBBCBBC?BBCBBB?BB?BBC<?????=2=::49BBCCF)>>88888=<=<>;>;>>@@6;5:;@BB?BCCBBBC@C@BBD;@::8:BBCFCC@@@000;>=@?????A>?==8=>===>B?BCCBA???BB
@ATNG8:03944:01365
GATGGTAGCGAGCGAGTGTGTATACCAGAAGATCAGGAACTCTAGAAGAATTCAGATTTTTTAACACGGGAGTAAACGTATAAAGAAGGTTTTTACAAGACTCACGTTAACAATATTGCAGCAGTACGCACACAATCGAAGCGCAGTAAGGATGGCTAGTGTAACTAGCAAGAATACCACGAAAGCAAGAAAAAAGAAGTACGCTATTAACTATTAACGTACCTGTCTCTTCCGAAACGAATGAGTACGATGAGATCTCGTGTGCTACCATCGATGGATCTGAGTCT
+
6=<<7A@;ACEICCCCCCCBCDCBB?BCC?BBBBBB?B?BBCCCCB>BB?B>@?D@>>@@@(@@BCICC=CCCCC>DCCBBBC>CC>B4:::9.;DD?C@@@CDDCCACBBB@BBC@CCBCBBBCBBABBCBCA?BBBB<@===@@@C:>:>@?<ACAA?CCC?ABBBAA>BD@656699<=<1=<<9788888%/<7=///==ADH;?<>?>>9=9=ACBB@BCBBBCB?B????<?BD@BBBBBBAABBDBBB>=555888>=>AA=A???AAC@BBBBCBBBBB
@ATNG8:03945:01359
GATGGTAGTGTGTCTCTGAGAGTAGTACTCATTCGTTTCGGAAGAGACAGGTACGTTAATAGTTAATAGCGTACTTCTTTTTCTTGCTTTCGTGGTATTCTTGCTAGTTACACTAGCCATCCTTACTGCGCTTCGATTGTGTGCGTACTGCTGCAATATTGTTAACGTGAGTCTTGTAAAACCTTCTTTTACGTTTACTCTCGTGTTAAAAATCTGAATTCTTCTAGAGTTCCTGATCTTCTGGAGATATCATCAGCGAGCTACCATCGATGGATCTGAGTCT
+
AA;946>DACBDGCCCCCBBBBBDCCCBBBA@:>???9@A?C@CBBBCCDACCCCB@C@DCCC?C?CDDDBBCBA=:9999)9@=@CBC>BCCB@CCG@CC@@@@CBCACCDCCBBB@DDD>A?ACBBABBC@CCCC?CBBBBBCCBBBCCDBAA>BBB?AB?C>@@CCBBCCC?BBCCC9@;>;9:99*;AAAC=BADCCCCCBB@DCDD5CBCBC?B>BC@CCCCBA@>@@BCBBAA?BBC@CCBCCCCBBBDDDCBBBBCC?B@@@BCC@CBBCICCBBA
@ATNG8:03949:01330
GATGGTAGTACATGATAGACGACACCAGAAGATCAGGAACTCTAGAAGAATTCAGATTTTTAACACGAGAGTAAACGTAAAGAGAAGGTTTTACAAGACTCACGTTAACAATATTGCAGCAGTACGCACACAATCGAAGCGCAGTAAGGATGGCTAGTGTAACTAGCAAGAATACCACGAAAGCAAGAAAAAGAAGTACGCTATTAACTATTAACGTACCTGTCTCTTCCGAAACGAATGAGTACGATGAGATCTCGTGTGCTACCATCGATGGATCTGAGTCT
+
BBBC@BDDD>?CBBBB<::AACCCC@CCC>A@BBBB?B?BBA<@CF@BB>A>ABBBABBB2B@CDDCCCDBBBC;9;CCL@CBBB5;5;;;*;BD>BBCCBAAAA@D@DD@CCC@BB;;;BBBDEGDCCBBB@BBBC?BBBBBBBB?B>B;;5;??;?>>A?@??BBA>AA<???4:9AAA;;;:4:9999)5827///88<6717<???@=A=A?BAA=ABBBBCD@D@CBD=A<;7;AA@@ABAAAAAB>>?BA@?????:=B;=:9@//0=A@@CBCAAA?
@ATNG8:03952:01361
GATGGTAGTGCGTGAGAGAGAGACCCAGAAGATCAGGAACTCTAGAAGAATTCAGATTTTAACACGAGAGTAAACGTAAAAAGAAGGTTTTACAAGACTCACGTTAACAATATTGCAGCAGTACGCACACAATCGAAGCGCAGTAAGGATGGCTAGTGTAACTAGCAAGAATACCACGAAAGCAAGAAAAAAGAAGTACGCTATTAACTATTAACGTACCTGTCTCTTCCGAAAACGAATGAGTACTGTATCTATGTGTGCGCTACCATCGATGTATCTGAGTCT
+
::==7;;=@<<665;;596<@>?@B699:05;;8AA?B>@?BBBBD???;?6<<@99:9&3,255996=<::9,56:9994$4:5:.555&555.6@=@@@B@@;?=;;5;??3::A?@@CAAABBBAB;;6<@?@6::ABAABB?C>A;;4:9?<>=BB?@??CBC8><8=@>8<=999*9<5///////$--(----6555538152224905266>:>669A992787777&7//)////9::;==<::::::::9677886816657?DDFCABBBBB998
@ATNG8:03963:01374
GATGGTAGCTCTGCTCTGACTCTCGTACTCATTCGTTTCGGAAGAGACAGGTACGTTAATAGTTAATAGCGTACTTCTTTTTCTTGCTTTCGTGGTATTCTTGCTAGTTACACTAGCCATCCTTACTGCGCTTCGATTGTGTGCGTACTGCTGCTATATTGTTACGTGAGTCTTGTAAAACCTTCTTTTACGTTTACTCTCGTGTTAAAAATCTGAATTCTTCTAGAGTTCCTGATCTTCTGGTGTCGTCTATCATGTACTACCATCGATGGATCTGAGTCT
+
4BBB=@AC@;69BBAAACCB@?@BAAAAAA:939@@?9@B?CACCBBBHIABBB;;89;@@<?7BABACCA000>;;;=;;'784:<=>7=BBC@CJDGCC?A@BBBC?BCCBBCCC@BBB@B?CCBBBB@@<@;;;>BAA@B@@@BBBBBBBB:::BB?::8:?AB?@@ACA@B;;;;.9;?;9:::*4;;?@=B999@@966;:??@@+>==AA=A=A@?B;;;;99;A<AAAB@@=@CD>BBCGABAEJGCCBB@AA@AB>AA@@@@A=ABCDCBBBBC
@ATNG8:03965:01374
GATGGTAGCTCACGTACGTCACACGTACTCATTCGTTTCGGAAGAGACAGGTACGTTAATAGTTAATAGCGTACTTCTTTTTCTTGCTTTCGTGGTATTCTTGCTAGTTACACTAGCCATCCTTACTGCGCTTCGATTGTGTGCGTACTGCTGCAATATTGTTGACGTGAGTCTTGTAAAACCTTCTTTTTACGTTTACTCTCGTGTTAAAAACCTGAATTCTTCTAGAGTTCCTGATCTTCTGGTAGAGCGTGCATATATCTACCATCGATGGATCTGAGTCT
+
CCDC@BBBBCCA;;6>66;BCGDBBCDCCCBD@CBBB=AC@C@CABACBB>BBABA>B>B@AA>C>@@@@ABBCC<;7777)794;99:3;BBC@CBB?@@<999A988:@>AAA@@:???7=9>A>><=<<8;><>4<89:>>@@???ABAA>>8>?=7=@:=;DCCCBCCCC@BBBCB;@?C;9:9:9*:B??@=ACCCCCCCBB>BCCC5B@BCDAD@BC?CBBBABA@B>=>>CBA?A@A>ABBBEB@@@CDDBBBBBBBB@B=>>B=>9>?@@@BBBB@
@ATNG8:03920:01401
GATGGTAGATATATGCACGCTCTACCAGAAGATCAGGAACTCTAGAAGAATTCAGATTTTTAACACGAGAGTAAACGTAAAAAGAAGGTTTTACAAGACTCACGTTAACAATATTGCAGCAGTACGCACACAATCGAAGCGCAGTAAGGATGGCTAGTGTAACTAGCAAGAATACCACGAAAGCAAGAAAAAGAAGTACGCTATTAACTATTAACGTACCTGTCTCTTCCGAAACGAATGAGTACTACTCTCAGAGACACACTACCATCGATGGATCTGAGTCT
+
;@??<CCDCCCCCBBBCBBACCDAA>BCB@BBB@@A?B?CCCCABB?BB?B@AAA@@BAA/@;@ACD?>>?@DD;B?BBCCC5A@=?4;;;*;<E?AAACCCCBA@@?CC?BBB=??CBCBBBDEDDCCCCC@CCBB?BA@@B@AA>B?BBB@BCCDDCCA?AAAAAA?CC>==<7;;<?=8><:488888(8@;A888A@@BA<@;@@@@<@<AACBB?BCBBBCC?B?CBC<B?B=@BBBBBBBBB@@@BBCBBB????:::>;>>BAAAC?CCABBBBBCB
@ATNG8:03935:01382
GATGGTAGGTGCACATGAGTGTATCCAGAAGATCAGGAACTCTAGAAGAATTCAGATTTTTAACACGAGAGTAAACGTAAAAAGAAGGTTTACAAGACTCACGTTAACAATATTGCAGCAGTACGCACACAATCGAAGCGCAGTAAGGATGGCTAGTGTAACTAGCAAGAATACCGCGAAAGCAAGAAAAAGAAGTACGCTATTAACTATTAACGTACCTGTCTCTTCGAAACGAATGAGTACTGCGTCTCACTCTCGCCTACCATCGATGGATCTGAGTCT
+
6B<A<AADABBCICCCBCBBBCCCC?BBB?@@ACCB>B?BBDDBBB?BB?B@CBD99999*:?CCCCCCCCCDD=CBBBBAA2A@=@4;;0:?<8:>;<BBBBB?B?AA=A@A8?@AABCCCCCCBBCCCD?CCCC=?>@B@@AB<B>ABB@BCBB@@BB?BAAAAA>AA?BBB589??=5=::188888(8>9C788AAA>><><@@AB8;8<?CCC@CCCCCCC@CCCB=CCC?A?CBBB@BBBBAABBCCCCDBBB<A?><@BBBBDE@CCBBBBBBBB
@ATNG8:03936:01412
GATGGTAGTAGTACACTAGTCATACCAGAAGATCAGGAACTCTAGAAGAATTCAGATTTTTAACACGAGAGTAAACGTAAAAAGAAGGTTTTACAAGACTCACGTTAACAATATTGCAGCAGTACGCACACAATCGAAGCGCAGTAAGGATGGCTAGTGTAACTAGCAAGAATACCACGAAAGCAAGAAAAAGAAGTACGCTATTAACTATTAACGTACCTGTCTCTTCCGAAACGAATGAGTACTATAGACTATCTGAGACTACCATCGATGGATCTGAGTCT
+
;:45055;<<?@@>?>@><<@A@AB>BAA=AA@A;;7;5;;@??>@<?=:@;89977887$78>@==B@?>89:29@@B@B@+@B;@2:;;*:AF@BBCCCCEDC?B?BB@CBB>???BCBBCCDDBAAADE@CAAA>ABAAAAA@;A?A::8;?CDCBCD?BBBBBB?BC@?@@?BA??>7;;;8=@@@@/@@<?;<;?BB@@;@<AAAA<B<@@CBB?BCBBBBB>A>AAA9BBB@BBCCCBBBC>>>@=>=ABBBCCCBABB@B???A??<?BA@ABB???
@ATNG8:03940:01409
GATGGTAGATATATGCACGCTCTACCAGAAGATCAGGAACTCTAGAAGAATTCAGATTTTTAACACGAGAGTAAACGTAAAAAGAAGGTTTTACAAGACTCACGTTAACAATATTGCAGCAGTACGCACACAATCGAAGCGCAGTAAGGATGGCTAGTGTAACTAGCAAGAATACCACGAAAGCAAGAAAAAGAAGTACGCTATTAACTATTAACGTACCTGTCTCTTCCGAAACGAATGAGTACGAGAGAGCACACGTGTCTACCATCGATGGATCTGAGTCT
+
6=>>;?DDBCCCCBBBBBDDDCC>>=?CC@CCB@@A?B?BBBAAAE?BA?B?@@A@@@@@.@<>>ABBA??887.7<>AABA0AA>B5;;;.;BE@CCCBCCBBC@C@BD@CBB>AAAABCCCDECCCCCCC@DFBB@B?>>BB@@<A?B@A?ABBBBBBB?AAAAAB>BB<@@@;??===7?=:988888(8>9?888AABCA<A<AAAB;?;?ACCB@BBBBBCC?B?BBB<BBB>AABBBBBBBBBBBB@@BCBCAAA???A;>8:8>>>9>??A?AA<<<
@ATNG8:03945:01416
GATGGTAGATATATGCACGCTCTACCAGAAGATCAGGAACTCTAGAAGAATTCAGATTTTTAACACGAGAGTAAACGTAAAAAGAAGGTTTTACAAGACTCACGTTAACAATATTGCAGCAGTACGCACACAATCGAAGCGCAGTAAGGATGGCTAGTGTAACTAGCAAGAATACCACGAAAGCAAGAAAAAGAAGTACGCTATTAACTATTAACGTACCTGTCTCTTCCGAAACGAATGAGTACGAGAGAGCACACGTGTCTACATCGATGGATCTGAGTCT
+
=>>@<?BBCBBCA@@BCBBBBCCCC>BAA?ABBBAB>B?BBBBBBD>AA?B@BBB:;;;;+;:>>@@@??A<==6<<@BBBB5BA@A5;;;.;AB@CCBBFDDFC?B?BC@CBC>@BBBCABBCECCBBBBC@DCBB<@@BCB@AA9@<@?@<@CCBBAAA@BBBBBB@BB@>>>?CB?>>8>>:788989(6>8=;;;@@?BA<B=BB;;7;;>>ABB?AAABBCB@B?BBC>CBB>A>?>BDBB>>>BAA@BABCB???@@@?AAAAAAA=A>>>A>>>>>
@ATNG8:03954:01397
GATGGTAGCATCATGCATATCTCACCAGAAGATCAGGAACTCTAGAAGAATTCAGATTTTTAACACGAGAGTAAACGTAAAAAGAAGGTTTTACAAGACTCACGTTAACAATATTGCAGCAGTACGCACACAATCGAAGCGCAGTAAGGATGGCTAGTGTAACTAGCAAGAATACCACGAAAGCAAGAAAAAGAAGTACGCTATTAACTATTAACGTACCTGTCTCTTCCGAAACGAATGAGTACCTCTCAGACGCTCGTCCTACCATCGATGGATCTGAGTCT
+
BC@C:CBBBCCCCCBBCABBDDDA@>BCB>BBBBBB@B?BBAAAAB>AA>A>BBBBAAAA*;5AAAAAAAA@@@9??BCGEE2BB@C=AAA9BCF@CCBBB@@@B?C@CC@CCD>A@@AACDCDEDCCAAAC@CBBB@B???BBBD@C@CAA>ABCCBBBB@BAABBB>BB>@@?178???8@><988888(8<7<888@ABBA=C;@@@@:>:=@CCC@CCBBACC>A>AA@;AAA?@BBBBBB?AAACCCC??>A===A;AA@8<<>>>?C;?==>AAA<<>
@ATNG8:03956:01422
GATGGTAGCGCACACATAGATACAGTACTCATTCGTTTCGGAAGAGACAGGTACGTTAATAGTTAATAGCGTACTTCTTTTCTTGCTTTCGTGGTATTCTTGCTAGTTACACTAGCCATCCTTACTGCGCTTCGATTGTGTGCGTACTGCTGCAATATTGTTAACGGAGTCTTGTAAAACCTTCTTTTACGTTTACTCTCGTGTTAAAAATCTTAATTCTTCTAGAGTTCCTGATCTTCTGGAGATATCATCAGCGAGCTACCATCGATGGATCTGAGTCT
+
94455;<BBCCCCGEAAAA@DAAABCAAABBA=?AA@:AC;A?ABCCDBB@BCCBB?B@BBBB?B@CCBBBBBAA;9898-9@;?=?@8@>@@=@AA=AC?A@BECC@CEDDCCBC?BCD?C?CCCCCCAA>ACCC>AACBBBBCCBCCBBBBB>BBB@CB@C>@@?99:BDADBABB9A>@99:::-7>?<>8?743AA;<<;6;>;8)8;@7;4<287/775=;8;271756288=@@@=BCBA==>??@@???CA@@==5;:;:==A;@:;;A888@@
@ATNG8:03958:01398
GATGGTAGTATTGTCTACGAGAGCCAGAAGATCAGGAACTCTAGGAAGAATTCAGATTTTTAACACGAGAGTAAACGTAAAAGAAGGTTTTACAAGACTCACGTTAACAATATTGCAGCAGTACGCACACAATCGAAGCGCAGTAAGGATGGCTAGTGTAACTAGCAAGAATACCACGAAGCAAGAAAAAGAAGTACGCTATTAACTATTAACGTACCTGTCTCTTCCGAAACGATGAGTACGTGTGACGTACGTGAGCTACCATCGATGGATCTGAGTCT
+
>?;A@A@@B;;7;=BCBA@@>:>A:>9404>>@@@<@=..-6--(-3995:5::@BBCCC1?:?BBAAFDG>>>3:;====/==:?:?A@/;:;5;==?;;:>><A:>>:=9=1///;77==///<//8??=;;7=6////-66838*//9598>A===>:>B@@@B;>><?@?:==8818=?:>=DDD/>>;>??>;;;;=5:4;:::5;5;=?>>;>B@@@?D<A<ABB::88888====888;:>=>>>=666///99:5===;888<>==<==<9::
@ATNG8:03965:01426
GATGGTAGGCGTGTGAGAGTCTGCCCAGAAGATCGGAACTCTAGAAGAATTCAGATTTTTAACACGAGAGTAAACGTAAAAAGAAGGTTTTACAAGACTCACGTTAACAATATTGCAGCAGTACGCACACAATCGAAGCGCAGTAAGGATGGCTAGTGTAACTAGCAAGAATACCACGAAAGCAAGAAAAAGAAGTACGCTATTAACTACTAACGTACCTGTCTCTTCCGAAACGAATGAGTACGATGAGAGAGCTCTCTCTACCATCGATGGATCTGAGTCT
+
>===7;;>:>>CCBBCGED;99555)5994>@@@A@CADDBBBBC@CB?B>BBBBBEDD3C?AB???DCCCCC=BBBBA@A2?=4<0888,8>=:>@;;:????=?=?A;===-//;:===?BB====;:;;>@@F=B==>@???=@=BAA;A@@?AA@A;@A=88:<@A<@@@:=<677-9;;=FDDCF/8839>>=>>>??;?;A>>767<@::;A<AA@@AAA:=8=991900+0//<<??BAA??<;;=@@=;;:;:;::4:=<::::4;:<<=;;///
@ATNG8:03969:01419
GATGGTAGTACATGATAGACGACACCAGAAGATCAGGAACTCTAGAAGAATTCAGATTTTTAACACGAGAGTAAACGTAAAAAGAGGTTTTACAAGACTCACGTTAACAATATTGCAGCAGTACGCACACAATCGAAGCGCAGTAAGGATGGCTAGTGTAACTAGCAAGAATACCACGAAAGCAAGAAAAAGAAGTACGCTATTAACTATTAACATACCTGTCTCTTCCGAAACGAATGAGTACGATGAGAGAGCTCTCTCTACCATCGATTGATCTGAGTCT
+
B@:;7;566>??DDCCAAACAAAA@=BBB@BBDB@@?A@CBCBBBC@BB>A>@?@@CDCB5C?BBBAAADCDBC;B;;;;;;(;952955&555.5?@C?AA:859;?A?@@A488<<@@CCBBBBBBBBB@BDCC?BAAAABBB?CAB@@?@BBBCCCC??@B@?@?@@;:::399ABA8?::3::999./:28.//::==?<@<@>==<>;>AA==:>>>>A??7<8;@@6<:96////<;=;887:;77799=====??>@<?898BB<??A@???;;:A
@ATNG8:03925:01464
GATGGTAGTATATCGCGTCGCTATCCAGAAGATCAGGAACTCTAGAAGAATTCAGATTTTTAACACGAGAGTAAACGTAAAAAGAAGGTTTTACAAGACTCACGTTAACAATATTGCAGCAGTACGCACACAATCGAAGCGCAGTAAGGATGGCTAGTGTAACTAGCAAGAATACCACGAAAGCAAGAAAAAGAAGTACGCTATTAACTATTAACGTACCTGTCTCTTCCGAAACGAATGAGTACGAGAGAGCACACGTGTCTACATCGATGGATCTGAGTCT
+
49;<066<<><<<>FFGDCACACCB@CDJBCCCBBB?C?ABEEFCC?BB@C@???ABEDD3B?BBBBCBBBBBA=A@?????,:;4;;AAB7BBB=ABBCCCB;;;;?CCABAB?CDAACAAACCFBABBDE@CCBB<??99:AAA=B>B::5:<=7489=9?@@@B@<??:000;>:;;=6655.52222$283:588BAAAB=C8;;=@;>;?AC@@=@@@@?AA@C>AAB=BAB?BBB???@8978A679FA==?=<<<<<?888@???<;;;===@888
@ATNG8:03925:01467
GATGGTAGCTCTGCTCTGACTCTCGTACTCATTCGTTTCGGAAGAGACAGGTACGTTAATAGTTAATAGCGTACTTCTTTTTCTTGCTTTCGTGGTATTCTTGCTAGTTACACTAGCCATCCTTACTGCGCTTCGATTGTGTGCGTACTGCTGCAATATTGTTAACGTGAGTCTTGTAAAACCTTCTTTTTACGTTTACTCTCGTGTTAAAAATCTGAATTCTTCTAGAGTTCCTGATCTTCTGGTATACACACTCGCTCGCTACCATCGATGGATCTGAGTCT
+
<0//)/777//5555<;559AAB@@;::??:>8=ACF=CD?C?CCCCCJF99:@5;655?:=C=C@B;;;C@>?B?ABBBA0@@=@@CD=BB@A=ABB>BB9;;@CBD@CBCDCBCC?BBC@B@CCCCCBBB=@@BB>BBBB@@AAABAAAAAAB?C;;9:C=A>ACLFBBBCB=?;;;;.;;@=<;;;;*;@BBC>D=;=BBBBBB;@>@>,@@A@A?@ADD@DCCCCCD?B@BAAB@@;??A=ADCCCE@@@B;;;A;;;@@@8::ABC?@>@B??@AAABB
@ATNG8:03925:01471
GATGCTCGCTGATGATATCTCCAGAAGATCAGGAACTCTAGAAGAATTCAGATTTTTAACACGAGAGTAAACGTAAAAAGAAGGTTTTACAAGACTCACGTTAACAATATTGCAGCAGTACGCACACAATCGAAGCGCAGTAAGGATGGCTAGTGTAACTAGCAAGAATACCACGAAAGCAAGAAAAAGAAGTACGCTATTAACTATTAACGTACCTGTCTCTTCCGAAACGAATGAGTACTGTATCTATGTGTGCGCTACCATCGATGGATCTGAGTCT
+
>??>BBBBCCBBBDCCBCCBB@BCC@BBCCAA>A@BBBAAAA?AC>C>AAAAADDC2C@BBABBCBC@@?8:;9;;;;*;B=A5:::*9BA=CCBCCFDCC=A=@@=?CC=??BBBCCCBAACCCCBB@BBBB@BBBBBCBB=B?B??>@DBCBABA?AAACCC?BB=AAC@CCBAA<A;;5:;:;:+:=:<888@???A<A<AAAB<@<@ACBB@BCBCCBB>A?BAA<@@@=@A@BBBAAABBCBAAABA=<>>>?@>><>@AAAAC@CAAACABBBB
@ATNG8:03933:01470
GATGGTAGAGTACAGTGTAGTAGACCAGAAGATCAGGAACTCTAGAAGAATTCAGATTTTTAACACGAGAGTAAACGTAAAAAGAAGGTTTTACAAGACTCACGTTAACAATATTGCAGCAGTACGCACACAATCGAAGCGCAGTAAGGATGGCTAGTGTAACTAGCAAGAATACCACGAAAGCAAGAAAAAGAAGTACGCTATTAACTATTAATGTACCTGTCTCTTCCGAAACGAATGAGTACTGTATCTATGTGTGCGCTACCATCGATGGATCTGAGTCT
+
<B=>9B=?BCCCCBBBBBCDCDBCC@CCC@CBB@AA@D?CBBBAA@@BB@@@BA@=;;;=1>=@CACCBAAAAA:>>BBCCB2CC@C=CCB9CCCACBBBCDGCC@D@BC?BCB>AA>=@CCCCCCCCBBBC?BBBB;>>???=?@9@<@@@>@CCDBCCDA@@@AAA?CD@BBB>A@@@>8:::788888(8>:A888ABAAA7;7;@@D<@<>>@@@=DA???>=8=8;::0;==::::@@A@>>>@@B>>>@@@@@@>===A<=>=A>>B?BAAABABACB
@ATNG8:03940:01461
GAGGTAGGCGTGTGAGAGTCTGCCAGAAGATCAGGAACTCTAGAAGAATTCAGATTTTTAACACGAGAGTAAACGTAAAAAGAAGGTTTTACAAGACTCACGTTAACAATATTGCAGCAGTACGCACACAATCGAAGCGCAGTAAGGATGGCTAGTGTAACTAGCAAGAATACCACGAAAGCAAGAAAAAGAAGTACGCTATTAACTATTAACGTACCTGTCTCTTCCGAAACGAATGAGTACCTCTCAGACGCTCGTCCTACCATCGATGGATCTGAGTCT
+
4<=7;;>7<@669<595BB@AA<;AD@<BB;;;C@C@CEDCCCC?AA=@>BCAAACDF3B@BBABBBBBBBB9A@99999(8=8;4899*752+298::55282:.556;;<.5599<>>>AA?>>>AAA=AB;;7;==A;;;?:=9=8818===;;;@=BA@>>><?A<@AA=B;<:?6=86-58777)7:6<555?@@;=:=:?>==:><@@AAA;>>@=<<=+/+/<:19::49;;;555/2225787557753//(/55.3..277717=;999>555
@ATNG8:03946:01476
GATGGTAGATACTCGCTGATACACCCAGAAGATCAGGAACTCTAGAAGAATTCAGATTTTTAACACGAGAGTAAACGTAAAAAGAAGGCTTTACAAGACTCACGTTAACAATATTGCAGCAGTACGCACACAATCGAAGCGCAGTAAGGATGGCTAGTGTAACTAGCAAGAATACCACGAAAGCAAGAAAAAGAAGTACGCTATTAACTATTAACGTACCTGTCTCTTCCGAAACGAATGAGTACGAGAGAGCACACGTGTCTACCATCGATGGATCTGAGTCT
+
4AB=8AB<BCCBABC@@@DBA@BAA<BBB?B>??BB?B@CBBBB??=?C?E?BB>>>??@/?<AAA>>>CABGD6<8;;;;;*;D?C?AA@8ECC@CDECAAA@@<@>@@<?BB>AABCCBBBCCBCBDCDD@CCCC>AABBAAAB@D@B@@>@ACCBBBB=??BBAA@DA4:::4:?AAA<9:88=====.<A;?888;;;??8=9=>>>:>;>>DCDABBDBCDC>A>ABD=@??;:::ABBFCCCCCC:9:???@A>>==8818;;;BAA<AAAA???===
@ATNG8:03947:01441
TATGGTAGACATATCGTACTCTCTGTACTCATTCGTTTCGGAAGAGACAGGTACGTTAATAGTTAATAGCGTACTTCTTTTTCTTGCTTTCGTGGTATTCTTGCTAGTTACACTAGCCATCCTTACTGCGCTTCGATTGTGTGCGTACTGCTGCAATATTGTTAACGTGAGTCTTGTAAAACCTTCTTTTTACGTTTACTCTCGTGTTAAAAATCTGAATTCTTCTAGAGTTCCTGATCTTCTGGGCTGCGCTGATATGCGCTACCATCGATGGATCTGAGTCT
+
DCCC?CCCCDCCC@@@CCCBC@@@CCCEDF@@>ACCC>CC@B@BBBBCCC?DBBAA=BACCBB?C?CBBBCCCA@=@?AAA1BB@CA@@<@BCC?AAA@CC>>>?BBD@CCCBBBCC?CAA=B?CCBB???C@CCCDBB@?@BBBCCDDCD@@?C?CBB@BB?B?BBBBBDBBB<@><<<-94:9:;:;:*;B@@B>BCBBBCBAAA?CCCC5CCCBC@EACB=BEGGBBB>B@CCCDCC<@?>>8>???BBCCBCBCDCCCCCC@BBCCCBB?BCBB@A@B??
@ATNG8:03950:01462
GATGGTAGCGCATATCAGCGCAGCCCAGAAGATCAGGAACTCTAGAAGAATTCAGATTTTTAACACGAGAGTAAACGTAAAAAGAAGGTTTTACAAGACTCACGTTAACAATATTGCAGCAGTACGCACACAATCGAAGCGCAGTAAGGATGGCTAGTGTAACTAGCAAGAATACCACGAAAGCAAGAAAAAGAAGTACGCTATTAACTATTAACGTACCTGTCTCTTCCGAAACGAATGAGTACGATGAGAGAGCTCTCTCTACCATCGATGGATCTGAGTCT
+
CCCC?C;69BCDCCDDBBCCDCCCC>CDD?CCCC??<??AACBAA@<AB>A>BBCCCCCC1C?CBBBBCCDCCC>CABCDDD1A?=@4:::.;@@=@@@BCCBBC?B>AB?AAA@BBBBCCBBCCDDDDBAC@CDCC?B???@@@B:A;???;@CCCCDCC?CAAAAA>BB>@@@<==777)99939@@@@2@A>?888??A??;=<A??A:=:>AEDC@CCAAACC@C?BBB=CCC?BBBBBBB@@@BBBBBBCCCBAA>>>>>9>A???>>:>@????>;;;
@ATNG8:03951:01459
GATGGTAGCATCATGCATATCTCACCAGAAGATCAGGAACTCTAGAAGAATTCAGATTTTTAACACGAGAGTAAACGTAAAAAGAAGGTTTTACAAGACTCACGTTAACAATATTGCAGCAGTACGCACACAATCGAAGCGCAGTAAGGATGGCTAGTGTAACTAGCAAGAATACCACGAAAGCAAGAAAAAGAAGTACGCTATTAACTATTAACGTACCTGTCTCTTCCGAAACGAATGAGTACGATGAGAGAGCTCTCTCTACCATCGATGGATCTGAGTCT
+
5AB=:CBBBCCCGBBBBBBBDD???@CDC@CBBB@A>A?BBAACCC=AA>B@B@@:;;;;.9=DBAA?@@@@@B;??BCECG5DD@B>BBB7BCC@CCBBEEBBB@B?BC?CCC=@@BBBDCCCCCDDBBBC?BBBC@BAAA????<@?B??>@BBCCCCC??@@@???BC?A@A<??==<3==:7::::;+;>:>888AAAAA<?<?@@@<A<AACCC?BBBAABB?B?BBB<BBB@BBBABCBCC=<=BBBB@@@@@A>>>AA<AAAAD>?;?@=<<A?=>=
@ATNG8:03959:01461
GATGGTAGTGATACAGATCAGACACCATAAGATCAGGAACTCTAGAAGAATTCAGATTTTTAACACGAGAGTATACGTAAAAAGAAGGTTTTACAAGACTCACGTTAACAATATTGCAGCAGTACGCACACAATCGAAGCGCAGTAAGGATGGCTAGTGTAACTAGCAAGAATACCACGAAAGCAGAAAAAGAAGTACGCTATTAACTATTAACGTACCTGTCTCTTCCGAAACGAATGAGTACGAGAGTCAGAGCAGAGCTATCATCGATGGATCTGAGTCT
+
@::;5;A=;;;>;;;=:555565<B=BAA?@AA::907.3::CDCD@BB?B;733889::*:488555999526>9888877(5;191;<<2<=<8<=??>>8873:47=68550557:CCABBC;;9@B>@;????<A@A>>9894:=AAB?BABBBBBC?BBBBBD@>?499>188AAC:B862>999*55/566688;/.(/3...6.3.35@@<8;@@BBBD9=7;;B9@BB5:8;7777;;;;?@BB>?>BBBBBAA??;==<=765;977;:779=>
@ATNG8:03959:01465
GATGGTAGTAGTACACTAGTCATACCAGAAGATCAGGAACTCTAGAAGAATTCAGATTTTTAACACGAGAGTAAACGTAAAAAGAAGGTTTTACAAGACTCACGTTAACAATATTGCAGCAGTACGCACACAATCGAAGCGCAGTAAGGATGGCTAGTGTAACTAGCAAGAATACCACGAAAGCAAGAAAAAGAAGTACGCTATTAACTATTAACGTACCTGTCTCTTCCGAAACGAATGAGTACGAGAGAGCACACGTGTCTACCATCGATGGATCTGAGTCT
+
CDBB:BDCB=CICB;96@:>>B@AC?BCB?CBAABB?B=@@@;:9?:BB<?7;?883===+858=??><==BBB9==@A>>>+>B=@499949CD=B@<<CCCCC@C@BB?@@@599??@@ABCCCCCBBBD?CCBB?BB999@@A2;4;;;5;AA@@B@A=ABBABB=AA<??B?C>??F<<<;:?????/:<6;///==?AA6;5:::;3:39<A@@;:99@@BB@C@BBB=A@@<999?BBBC?@?BA@BBA=>>>>??@@B<@;;;@AA=BBA;;;D>==
@ATNG8:03927:01505
GATGGTAGATATATGCACGCTCTACCATAAGATCAGGAACTCTAGAAGAATTCAGATTTTTAACACGAGAGTAAACGTAAAAAGAAGGTTTTACAAGACTCACGTTAACAATATTGCAGCAGTACGCACACAATCGAAGCGCAGTAAGGATGGCTAGTGTAACTAGCAAGAATACCACGAAAGCAAGAAAAAGAAGTACGCTATTAACTATTAACGTACCTGTCTCTTCCGAAACGAATGAGTACACATCGTCGTGTCGTACTACCATCGATGGATCTGAGTCT
+
>?@@;CB@BCCCCBBBCBBBCCDCA;??C?CBBAAA@B?BBCBAAC?CC?A;::;==<<=.=;BCA=AAAA>>>9>>BCCCC5BB>C4;;;.;CB@CCBBCDC@@=?>BA>BBB>@@BBCCCCBBBCDCCBA?BBBB>@@A@@??C:?<???=@FBBA@AC?BBAAA@>CD>==>?@A=:90;=>:===>>/=>;?676@@@BA<A:>?AA=A<AAC9999CBCBBC?B???>7>>=9>ABBBCCCCAABB@CAAABBCCBBB9849@@A@@A?AAAAAABBCC
@ATNG8:03932:01495
GATGGTAGCAGACGTGACAGAGCGCCAGAAGATCAGGAACTCTAGAAGAATTCAGATTTTTAACACGAGAGTAAACGTAAAAAGAAGTTTTACAAGACTCACGTTAACAATATTGCAGCAGTACGCACACAATCGAAGCGCAGTAAGGATGGCTAGTGTAACTAGCAATAATACCACGAAAGCAAGAAAAAGAAGTACGCTATAACTATTAACGTACCTGTCTCTTCCGAAACGAATGAGTACAGAGAGTACGATATGTCTACCATCGATGGATCTGAGTCT
+
////5:///<=>==>?CCCACBBCC?BBB?@A@?9917-38;;;<;8==8B@@@@?????)75:<8=77;:>>@8;:;;;;;*;C5;999*999.59;>?;>BB6;5:>;>=?<>?>ACCCCCCBBCBBBA=@A;;577;;??@@<@=A;:6:DDBAAAB?BBBBBA?==7<>A174@@?3752055555'.838...5565553997779:@A;;9?BB?AACB@B>AAB>B@@<99:@???A???A@@@??>A<7777756/689775668/----.555
@ATNG8:03935:01505
GATGGTAGCGCATATCAGCGCAGCCCAGAAGATCAGGAACTCTAGAAGAATTCAGATTTTTAACACGAGAGTAAACGTAAAAAGAAGGTTTTACAAGACTCACGTTAACAATATTGCAGCAGTACGCACACAATCGAAGCGCAGTAAGGATGGCTAGTGTAACTAGCAAGAATACCACGAAAGCAAGAAAAAGAAGTACGCTATTAACTATTAACGTACCTGTCTCTTCCGAAACGAATGGTACTGCGTCTCACTCTCGCCTACCATCGATGGATCTGAGTCT
+
AD@@7@;56<BBABBCCCCCDDCCC=CCC@CAAABC?B?BBBCAAA>BB>B?@?C>>@@@1@@DCCBCCDD@@>6=?:::;:*;E>C5;;;*9BA?CBBBECCCB@B?BB@BCB>==>BBCCBBBCCBCBCC?CCDD?BAA@???B:A;@@@=@CCBBBBCACBBBBB?BC;787288===8?9:39BBBB3@@<=///::>>D<A=A>>><>=@@CCCACCCBBBB=A?ACC>B@@>?B?ABB?@@BBBCBCBBBBBCC?BBB<@@@@ABB@BBBBABBBCC
@ATNG8:03941:01501
GATGGTAGTACATGATAGACGACACCAGAAGATCAGGAACTCTAGAAGAATTCAGATTTTTAACACGAGAGTAAACGTAAAAAAGAGGTTTTACAAGACTCACGTTAACAATATTGCAGCAGTACGCACACAATCGAAGCGCAGTAAGGATGGCTAGTGTAACTAGCAAGAATACCACGAAAGCAAGAAAAAAGAAGTACGCTATTAACTATTAACGTACCTGTCTCTTCCTAAACGAATGAGTACAGAGAGTACGATATGTCTACCATCGATGGATCTGAGTCT
+
4===:?@@B=666<@B<:;CCCBBB6;5@;=<>///1717:??ABB?B?>B>==;==?@?+?:?CCCCAA@DD@6=<000000#///4999/:<?:666BCCDCB?B?BC>BBB<>>BBBAAACCCDCBBBC@DDBC?BBBAAAAB=B?BAA>ACCCBBBD@CBAAAB@BB?BBA;??888*:=>9::::::%0>:8/./7;DCA7:68CEK;?:?AEDD@CCCBB@@;?;@@@<BCD@BABBCCBBBBBBABACDBBBBBB???B===?@?BB=BBA??>>>>>
@ATNG8:03948:01487
GATGGTAGTCTCAGATAGTCTATAGTACTCATTCGTTTCGGAAGAGACAGGTACGTTAATAGTTAATAGCGTACTTCTTTTTCTTGCTTTCGTGGTATTCTTGCTAGTTACACTAGCCATCCTTACTGCGCTTCGATTGTGTGCGTACTGCTGCAATATTGTTAACGTGAGTCTTGTAAAACCTTCTTTTTACGTTTACTCTCGTGTGAAAAATCTGAATTCTTCTAGAGTTCCTGATCTTCTGGATAGCGACGCGATATACTACCATCGATGGATCTGAGTCT
+
<?;;:??BB=B?A=CCBBBCBCDDCCBBBCBB?ABBF>CC@C@CCBBBDD@CCBBB?B?BBBA>C@DBBBAA@BB<AABBB3BC=>@CC>@AAA=ABB=BC>@@CDBC@EDDCBACC?CCC?C?CCBBA@@@<@@AA;A@AACABBCBCCCBBBC@CCA>AC?C>B@AABBCCC@BBAA@7>=@;::9:9*:BBCG>BBCBCCECCB@@@@@0@ABBD@D@BB?CBBBCBB?B?BBBBBC>BAB?BEDDCCCCCC999CDDDBBB=AABBBBC@BBBBCCC@A@
@ATNG8:03952:01519
GATGGTAGGCACTGCGCACACATCCCAGAAGATCAGGAACTCTAGAAGAATTCAGATTTTTAACACGAGAGTAAACGTAAAAAGAAGGTTTTACAAGACTCACGTTAACAATATTGCAGCAGTACGCACACAATCGAAGCGCAGTAAGGATGGCTAGTGTAACTAGCAAGAATACCACGAAAGCAAGAAAAAGAAGTACGCTATTAACTATTAACGTACCTGTCTCTTCCGAAACGAATGAGTACGTGTGACGTACGTGAGCTACCATCGATGGATCTGAGTCT
+
7://,/9@=BBB>BAAAC@A@BBBB=BCDAGCCBBB@D@CDDCCBB@A@>A?AAACCCCC2B?BBBBCBBBBCF>::;BCBB2BB@B@FJE=CCC@BBBCB;<;A?A>AA?AAA6::@9;;HFFGDDDBBBB?BBBB?BAAAABBC?C?C::8;A?@?BBB?BBCBB@???:???4::CCA498838=DDE/>>;>:;;>>>GG>D<?;;<<@:>>CAA=AA@??BB6:89@>9@@@<AABBBBBBCBB>CABBA??>>????AA>AAAAABB@BCA;;:????
@ATNG8:03953:01493
GATGGTAGTGTCATATGAGACGTGTAGTACTCATTCGTTTCGGAAGAGACAGGTACGTTTAATAGTTAATAGACGTAACTTCTTTTTCTTTGCTTTCGTGGTATTCTTGCTAGTTACACTAGCCATCCTTACTGCGCTTCGATTGTGTGCGTACTGCTGCAATATTGTTAACGTGAGTCTTGTAAAAACCTTCTTTTTACGTTTACTCTCGTGTTAAAAATCTGAATTCTTCTAGAGTTCCTGATCTTCTGGATAGCGACGCGAATATAATCGATGGATCTGAGTCT
+
BCDD@CCBB;9;A?@>?AA;00>=0//:888899.597;1/0,/4/////996<@<???4;579;=10+0:0//97717;533333$39;0334<183555:5/)/;)////9;:<<<<<<4549=?:=5==999955.59::7=<<666<@===;;?=AB=9:57;;=A:>>??999@?=?9:999'9298==;<<(9=999)99:49=59668<;<<+555??:?=@@=999::6?;>?BBBBBB@AAC@BBBCEGDDCBBB>A@@B>BBBBDD>AA@@;;;BBD
@ATNG8:03955:01484
GATGGTAGCGCACACATAGATACAGTACTCATTCGTTTCGGAAGAGACAGGTACGTTAATAGTTAATAGCGTACTTCTTTTTCTTGCTTTCGTTGTATTCTTGCTAGTTACACTAGCCATCCTTACTGCGCTTCGATTGTGTGCGTACTGCTGCAATATTGTTAACGTGAGTCTTGTAAAACCTTCTTTTTACGTTTACTCTCGTGTTAAAAATCTGAATTCTTCTAGAGTTCCTGATCTTCTGGTAGAGCGTGCATATATCTACATCGATGGATCTGAGTCT
+
99??;;;@ABCFBBBAAD@@?;<@<<<<==4808@BA;AB7;16<@<<<>:>=<=B<?4>=;@>A;BBB@@@;;88;8;8;'88498:;4>00*009>8>@=>>>@>?;ABBCCBBB>ABA?B@DCCBBBAB?AAA@@B<;;BAB;;;BBB;;;@=@@A=AB=?:?A;::>@@@;@;:::*9;?;99999$9999A499>999999====>>+===@@;@@@@;?@>==99298994>>=8>?>:>@BB@@>@====999>>A:::BB???A>@@AAABCBB9
@ATNG8:03957:01483
GATGGTAGATACTCGCTGATACACCCAGAAGATCAGGAACTCTAGAAGAATTCAGATTTTTAACACGAGAGTAAACGTAAAAAGAAGTTTTACAAGACTCACGTTAACAATATTGCAGCAGTACGCACACAATCGAAGCGCAGTAAGGATGGCTAGTGTAACTAGCAAGAATACCACGAAAGCAAGAAAAAGAAGTACGCTATTAACTATTAACGTACCTGTCTCTTCCGAAACGAATGAGTACTATAGACTATCTGAGACTACCATCGATGGATCTGAGTCT
+
<=?<8<=BBAAA655;??@BABBBC<@?B89:BB@A>A?BBCBBBB<@@;?:>>;==??@/@<??@@>>>A??>4>>00000'0;*////&///)/<:<==;;@=A?AA>>993::99@CBDCDAAA@@DB?BBAA?AAAB???A>A=A@@=@ACCBBAD@BCC?@??BA@???<?@@AC:?;9478787)5=.55==A@@AB<@<>???=?;=;@A@@CC@A@AB?C>AAC=C9999BBBBCBBBDBBB>>>ABBABBA:::?=A@???9:8:B@@A??>BC
@ATNG8:03958:01499
GATGGTAGCGCATATCAGCGCAGCCCAGAAGATCAGGAACTCTAGAAGAATTCAGATTTTTAACACGAGAGTAAACGTAAAAAGAAGGTTTTACAAGACTCACGTTAACAATATTGCAGCAGTACGCACACAATCGAAGCGCAGTAAGGATGGCTAGTGTAACTAGCAAGAATACCACGAAAGCAAGAAAAAGAAGTACGCTATTAACTATTAACGTACCTGTCTCTTCCGAAACGAATGAGTACGAGAGTCAGAGCAGAGCTACCATCGATGGATCTGAGTCT
+
==5505556<BCCCCCCCCECCCDI?FAC?@CBC@@=@?ABCBBA@@CE?B?ABBBBDDC2C=CBBBCBCECCC=BBCCDDD1CC?B:@@@7@CD@BBCDDBB@@=?>?A?CCB=AABBCCCCCCCCCBBBD@DDCC?BAA@A@AA<A<@BB?CDCBBBBB?CBB????CC?7777;;<<<699:=AEEDD2CC@F888>>>AA;@:@BBB8;8;?CCC@CBCCCBC?C?BCC>CBB????BCBBBBB@@AACCBBA@BB@@AAA<?>@A@@C@BCCCCBBBAA
@ATNG8:03964:01481
GATGGTAGCACGAGTCACTCATATCCAGAAGATCAGGAACTCTAGAAGAATTCAGATTTTTAACACGAGAGTAAACGTAAAAAGAAGGTTTTACAAGACTCACGTTAACAATATTGCAGCAGTACGCACACAATCGAAGCGCAGTAAGGATGGCTAGTGTAACTAGCAAGAATACCACGAAAGCAAGAAAAAGAAGTACGCTATTAACTATTAACGTACCTGTCTCTTCCGAAACGAATGAGTACGATGAGAGAGCTCTCTCTACCATCGATGGATCTGAGTCT
+
6?;;9BCCCBBCCCCDDCDBCCCCD:BCD?CCDCBB>BAEDCAAAC?BB?B@:9:BBECC3C@BBBBBDCBBBB=BA:;;;;*;@;A4;;;.;CCABBAACCBCE?A?AB@BCC@BB>?@CCCCCCCDBBBC?BCCC?BBBB@@@?8@;@?>;?BABBBBC?AAACCC?BB=>=>>A@BBA;=;;5;====/==8=988?A@@@;?;AABD7<8;@BBB?CCCCBBB?B?BBB>BCC?BBCCBBBCB@AAB;<<@A>>>>AAA995:<<<<@@<@A??@AA<==
@ATNG8:03969:01529
GATGGTAGCAGACGTGACAGAGCGCCAGAAGATCAGGAACTCTAGAAGAATTCAGATTTTTAACACGAGAGTAAACGTAAAAAGAAGGTTTTACAAGACTCACGTTAACAATATTGCAGCAGTACGCACACAATCGAAGCGCAGTAAGGTTGGCTAGTGTAACTAGCAAGAATACCACGAAAGCAAGAAAAAGAAGTATGCTATTAACTATTAACGTACCTGTCTCTTCCGAAACGAATGAGTACGATGAGATCTCGTGTGCTACCATCGATGGATCTGAGTCT
+
499949556A@BBBAACBCDCCCCC?AAA@BBCAAA>A?BBBBAAC>AA=A<>B>>:;;;+;;AAB??@BB???3<;>>@@>,>@9A4;;;.;BB?CDCCBBCCA@C@CC?B@B>AABABBCCCBBBCCCCC=BBBD?AAAAAA?A8?:>292:@@ACCBB?ACCCCC?CC>B@B?AB@??:999;=====,<?=;=AAAABBB?B?A@@@=A;@@@==:<=A?8::<A:??A9AAA:???AAA@::::<>;<::;=?::;;;BB<>>AAAAB=B@@@@???AA
@ATNG8:03921:01564
GATGGTAGTGTCAGTGCGCGTCGTCCAGAAGATCAGGAACTCTAGAAGAATTCAGATTTTAACACGAGAGTAAACGTAAAAAGAAGGTTTTACAAGACTCACGTTAACAATATTGCAGCAGTACGCACACAATCGAAGCGCAGTAAGGATGGCTAGTGTAACTAGCAAGAATACCACGAAAGCAAGAAAAAGAAGTACGACTATTAACTATTAACGTACCTGTCTCTTCCGAAAACGATGAGTACGTGTGACGTACGTGAGCTACCATCGTATGGATCGTCGAGTA
+
:<6;06DBB=?CCDB@@;@?;=>>>9=>C@A@@A:;6;?BCCBCBB?:9398===8777(7,3989:;::9;:(../////$/5./)///&///)/77;;=6659<7<A?>>>>?A@@BBAAACCCCCDBB>A;;;6:A@???BD=B?A;;5;@><<;8928;;<??<==8;=8177777.555/5:::?.8827=88///://(/2./..(.(/..33.555788805/5688)55222833...3366<;;;<<:6///66661888333994/////..556-
@ATNG8:03926:01540
GATGGTAGGTGCACATGAGTGTATCCAGAAGATCAGGAACTCTAGAAGAATTCAGATTTTTTAACACGAGAGTAAACGTAAAAAAGAAGGTTTTACAAGACTCACGTTAACAATATTTGCAGCAGTACGCACACAATCGAAGCGCAGTAAGGATGGCTAGTGTAACTAGCAAGAATACCACGAAAGCAAGAAAAAAGAAGTACGCTATTATCTATTAACGTACCTGTCTCTTCCGAAACGAATGAGTACGATGAGAGAGCTCTCTCTAACCATCGATGGATCT
+
>@@@7<;@9;696<559@@ABBAAA>A@@???@;;:?C@CCCBB;;8;B>B@DDC;;;;;;%;=<<;@@@?>@@@8:99;9999#4;6;2444&4<8-38;@@A9::?B?BA<@999(773>A@@ACB@AA;;;@;@@@@=;:9?:::C@E@CCC;<<CDBB??;>=A998:?;699:)//===*0/=187>>?>'<<052565659;69;:97@8=:>A@AA7;;>@??E<@<???9?>>9;;;=:67///337859378.,,62,,(,(,,,/>894>=<8
@ATNG8:03928:01545
GATGGTAGCACGAGTCACTCATATCCAGAAGATCAGGAACTCTAGAAGAATTCAAGATTTTTAACACGAGAGTAAACGTAAAAAGAAGGTTTTACAAGACTCACGTTAACAATATTGCAGCAGTACGCACACAATCGAAGCGCAGTAAGGATGGCTAGTGTAACTAGCAAGAATACCACGAAAGCAAGAAAAAGAAGTACGCTATTAACTATTAACGTACCTGTCTCTTCCGAAACGAATGAGTACCTCTCAGACGCTCGTCCTACCATCGATGGATCTGAGTCT
+
7///)//@@@AA=C>;;;<=;;;;=9<;;6;9:9;;5:7;44555;7;9591//)/88888'817888>=>=:::2335@@@@1@@;@2999&5<<7;@;?>BBBB@B?AD?BBB=??AABCCCCCCDBBBBB@C@@@?A??????@<A>A;;8;CCBBBBB?CBCCCC?@@:???9>>>>=5:<<788989(6=8>688@@@@@=@7;;>><>=??B@@>@CCCBBB?C?CCC=BBB>@@?DCDD>AABBA=A@676>====AAA=>;;;BBB=B;;;A==:;;
@ATNG8:03930:01538
GATGGTAGCGCACACATAGATACAGTACTCATTCGTTTCGGAAGAGACAGGTACGTTAATAGTTAATAGCGTACTTCTTTTTCTTGCTTTCGTGGTATTCTTGCTAGTTACACTAGCCATCCTTACTGCGCTTCGATTGTGTGCGTACTGCTGCAATATTGTTAACGTGAGTCTTGTAAAACCTTCTTTTTACGTTTACTCTCGTGTTAAAAATCTGAATTCTTCTAGAGTTCCTGATCTTCTGGACGACGCGCACTGACACTACCATCGATGGATCTGAGTCT
+
4445.5;;=BFGHCD@A@CDDDBBBCCCBC::17;;9)5>9@=A@@CBBB@CCCDD?B?BBBB?CABCCBBAAA>::9999)394989=5=>?@<BAB?CC@CCCCBB@CHGCDCCC?CCC@C@CCCAAAAB?BBBB?CAAABBBBA;;;BAAAC@BAA@AA=A<??B@@ABAB=@@AAC7@<@<;;;;;*;AA@A;AAA@BBECCCACCCC5CB@AC?C>BC@DCCCBBA8;6;AAAAA?AAB@ECBBCEDBBB;;;BBFCJ<;9;AAABBC@CC;;;DBBBC
@ATNG8:03932:01562
GATGGTAGCGCGACGAGCGTAGACCCAGAAGATCAGGAACTCTAGAAGAATTCAGATTTTTAACACGAGAGTAAACGTAAAAAGAAGGTTTTACAAGACTCACGTTAACAATATTGCAGCAGTACGCACACAATCGAAGCGCAGTAAGGATGGCTAGTGTAACTAGCAAGAATACCACGAAAGCAAGAAAAAGAAGTACGCTATTAACTATTAACGTACCTGTCTCTTCCGAAACGAATGAGTACGAGAGTCAGAGCAGACTACCATCGATGGATCTGAGTCT
+
5BBB=;@CABBCCDCCBBBCCB??@<@CD@DBBB??=?>ABBBBBB?BB?B@B@A@AAAB2B@AAABBDBB???9?ACCDCD5BB?B?DDG<JCE<696<>@@?@>A>AC?AAA?BBBBBFCCCCCCCCDBC?CDDD<@@BBBBBB?B?AA@<@CBBBBCA?AAA?AA>BB@777=??=??8=<<988888(/<7=///==AA@<@<@???3838DDBB?BCBBBBC<?=99939@A<???CBBCDDBB@@?BCBB@::8AAAA7;888>>A<@=;;?;9///
@ATNG8:03942:01562
GATGGTAGTCTCAGATAGTCTATTGTACTCATTCGTTTCGGAAGAGACAGGTACGTTAATAGTTAATAGCGTACTTCTTTTTCTTGCTTTCGTGGTATTCTTGCTAGTTACACTAGCCATCCTTACTGCGCTTCGATTGTGTGCGTACTGCTGCAATATTGTTAACGTGAGTCTTGTAAAACCTTCTTTTTACGTTTACTCTCGTGTTAAAAATCTGAATTCTTCTAGATTTCCTGATCTTCTGGGTCTCTCTCTCACGCACTACATCGATGGATCTGAGTCCTATACTACCCCGAACTTGCCCCAAT
+
9@;;8==CB?BBCBBBBB@?;@@7@AA???AA?BBBB=BB?B?@A@??>?<?CBBB?C?B>B><?<@@@B>==@A;AAABA.;;=???A9>:9;6;>A=??;>>B;;;8<>@@BA=>:>@A;@<;:;????@;?@AD6::A@@@@@@@A==888>5;:;<;;7;=AAA@>>?@A<>>?BB;C<@8<<<<;+;>9992:>>>@@==>><AAAA/A?>?A;A<A@<AAAA???8?;@@A@@>7=@@C7>>>;;;;;:978666<<99>>BA;;;<??==9<;9602522222555+664;825555&,(*
@ATNG8:03950:01540
GATGGTAGATATATGCACGCTCTACCAGAAGATCAGGAACTCTAGAAGAATTCAGATTTTTAACACGAGAGTAAACGTAAAAAGAAGGTTTTACAAGACTCACGTTAACAATATTGCAGCAGTACGCACACAATCGAAGCGCAGTAAGGATGGCTAGTGTAACTAGCAAGAATACCACGAAAGCAAGAAAAAAGAAGTACGCTATTAACTATTAACGTACCTGTCTCTTCTGAAACGAATGAGTACACACTCTCATATGACACTACCATCGATGGATCTGAGTCT
+
;==><>CCCCCBBBBBCCCCCCAAA?ACA?BBBA@A?B?BBCBBBB@BC?C@BB>>>@@@.=:>AAA@>>AAAA5?>ABDDD3CB=?5;;;-;@B=@B=BCCEEE?B?BD@CBB798BBBBCBCCCCDDCB@=CDCC=AABB@@@@>A?CCB?BCCCCCCC?BBBAAB>BD>@@@8<<888*9>>;888989%/<7>///<<?@@:=:<>==1818ACBB@BCCCBBB?BBBA@8C:97:CBBCCCCCABBBBBB@>@BBBBBBBB>BBCCCBC?CBBBABBBBB
@ATNG8:03951:01544
GATGGTAGAGAGAGCTCTCTCATCGTACTCATTCGTTTCGGAAGAGACAGGTACGTTAATAGTTAATAGCGTACTTCTTTTTCTTAGCTTTCGTGGTATTCTTGCTAGTTACACTAGCCATCCTTACTGCGCTTCGATTGTGTGCGTACTGCTGCAATATTGTTAACGTGAGTCTTGTAAAACCTTCTTTTTACGTTTACTCTCGTGTTAAAAATCTGAATTCTTCTAGAGTTCCTGATCTTCTGGTGAGATATGCATGATGCTACCATCGATGGATCTGAGTCT
+
>?==<=DDEDFCCBC;96=<<<>>>;;;<?=B?BCBB<CB?A?@A?@@?@;??????B?BBBB?B?BDBCC??5>6/////$.8(..333,2;//(/8:49:358879A=A=??@???<8::;D;AB???:::=@@@B7:9<<=<=<99=>@///<176;<??<?=B@@@?>>?><>@@CC6@<@=?<===,=;888*//:9::9==><=@@@,>///8597?@<;76<766165:9=99=///<6<<<@???A?@>>>A@>>:;;69///;;;6?@@;933333
@ATNG8:03956:01561
GATGGTAGTGTGTCTCTGAGAGTAGTACTCATTCGTTTCGGAAGAGACAGGTACGTTAATAGTTAATAGCGTACTTCTTTTTCTTGCTTTCGTGGTATTCTTGCTAGTTACACTAGCCATCCTTACTGCGCTTCGATTGTGTGCGTACTGCTGCAATATTGTTAACGTGAGTCTTGTAAAACCTTCTTTTTACGTTTACTCTCGTGTTAAAAATCTGAATTCTTCTAGAGTTCCTGATCTTCTGGTCTACTACACTGTACTCTACATCGATGGATCTGAGTCT
+
44<=<BB?CCCC@CB>=BBCBBCBBCBCDBAC;???@6@A>A>CBBBDCD?BCFCC?B?BBCB;B=A@@BCAAAE@CCDCC2@A>@ACC>BBBB<AAA=AB=A@BBBDAGECDFCBB@BBC@C@BC;::B@@=@BBB@C;<;BBBBCCCCBBB@@;@;;6;A=@=ACGDDCCCC?A;;;;6;@F?AADDD5BBBBE>BBBDCCA<<;=@A@A,@@AAC@C@BB@BCCCD@@>A@AAABAA?@:;8;BBBBCCDC;;<CABBBB;;;AB<;;B@BD@@ACCECC
@ATNG8:03959:01553
GATGGTAGTGTGTCTCTGAGAGTAGTACTCATTCGTTTCGGAAGAGACAGGTACGTTAATAGTTAATAGCGTACTTCTTTTTCTTGCTTTCGTGGTATTCTTGCTAGTTACACTAGCCATCCTTACTGCGCTTCGATTGTGTGCGTACTGCTGCAATATTGTTAACGTGAGTCTTGTAAAACCTTCTTTTTACGTTTACTCTCGTGTTAAAAATCTGAATTCTTCTAGAGTTCCTGATCTTCTGGCTCTCGTAGACAGATACTACCATCGATGGATCTGAGTCT
+
995506>CCDCCCFDGCBBBBBCCBCBCBBB@<>=>>5>@;@?CCCCDCC@CCEBB?A?BCCB?C@CCCCAAACC?CCCCC1CB>??@D>CCB@>A;;4;A=99;EEJ?BBCCCECC@BBB@C?CCBBBBAA=ABBD>AACBB?@?BBAAEBBBB?BAA>AE@D>AACCCCBBB=@::;:.:=@=;;:;:*;AAAC;;;CBBBCCCB@CCCC5CBBCDAD@CC@CDCCBBA@B@BBBBBC?B?@?AGCCCDCABACDDBBBCCBB?B??@@??=????AA@@CB
@ATNG8:03961:01578
GATGGTAGGACGAGCGTCTGAGAGGTACTCATTCGTTTCGGAAGAGACAGGTACGTTTAATAGTTAATAGCGTAACTTCTTTTTCTTTGCTTTCGTGGTATTCTTGCTAGTTACACTAGCCATCCTTACTGCGCTTCGATTGTGTGCGTACTGCTGCAATATTGTTAACGTGAGTCTTGTAAAAACCTTCTTTTTACGTTTACTCTCGTGTTAAAAATCTGAATTCTTCTAGAGTTCCTGATCTTCTGGAACACTCATGTGCACCTACCACTCGATGGATCTCGAAGTCT
+
<=>>;??=8@<<665<=<BCBBBB>@A>995505>AA9B@6944=>>>@@=9:9999)5.444;.516;;<<<<8<<7;;===);;=5<;=>666/94://)/7)//55=<9<<<<<<<=8=@@=A;BA;:;B;;4;>;;4;@?>@@@?@BB?@@@=@;::9=???C9???995===9=<<<<<*<8<:;;<<<)55=<=2<////////5.5555$54455.56<<75/////:17188::88.33:5:5:99995555<;;>://-3------/-(-------(-888
@ATNG8:03965:01562
GATGGTAGTGTGTCTCTGAGAGTAGTACTCATTCGTTTCGGAAGAGACAGGTACGTTAATAGTTAATAGCGTACTTCTTTTTCTTGCTTTCGTGGTATTCTTGCTAGTTACACTAGCCATCCTTACTGCGCTTCGATTGTGTGCGTACTGCTGCAATATTGTTAACGTGAGTCTTGTAAAACCTTCTTTTTACGTTTACTCTCGTGTTAAAAATCTGAATTCTTCTAGAGTTCCTGATCTTCTGGTGAGATATGCATGATGCTACCATCGATTCCGGATAGTCT
+
<===:===CCCCCCDCCDCBCCBCCCAAACBB??A@B<CD?B@BCCCCBB@CHCBB@A?BDEGDJABBBCCCGCC@CCCCC5CC?BBCC=BBAB9;;B?CC9;;@BAB?BBCBDEEE@BCD@C@BBCCAAAB>BCCC@CCCBBA@@BBAABAAAA?ABB?BB?B8::@ACBB@@4;;;;;.;=A>;;;;;*;<<@@-00@@AAA;9929999$/7///27)//49;====?<<9<>===>:<;<:==?@DBBAAA?@;;;;0<<<+0000<=8<8?8<<@AA:;
@ATNG8:03967:01573
GATGGTAGTGTCAGTGCGCGTCGTCCAGAAGATCAGGAACTCTAGAAGAATTCAGATTTTTAACACGAGAGTAAACGTAAAAAGAAGGTTTTACAAGACTCACGTTAACAATATTGCAGCAGTACGCACACAATCGAAGCGCAGTAAGGATGGCTAGTGTAACTAGCAAGAATACCACGAAAGCAAGAAAAAGAAGTACGCTATTAACTATTAACGTACCTGTCTCTTCCGAAACGAATGAGTACGTGTGACGTACGTGAGCTACCATCGATGGATCTGAGTCT
+
@B;;26<<BDGCDGCDBBBBA;@BB??A@ACCBABDAE9::CCBAA>AB?B?BA@99999(:<BBBBBB@???C:;8;:BBA0BB=A5<;;.;BB@CAA@CFDEC?A?AB>ABB>AB99;CCCECBBBBBBB?CCBB?A???@@@A9@;@@@9@AA@ABCB?CBBBBC?AA=@@A<@@9::27<:988888(8>4:888>>???=?;>>AA<@<@@CBB?BB@@@BB>B?BDC>B?>;?@@ABCCB??>BBCCBAAABBC?????:?999ABB?AAABC;<;>>
@ATNG8:03968:01548
GATGGTAGAGTATCATGTGTATCTCCAGAAGATCAGGAACTCTAGAAGAATTCAGATTTTTAACACGAGAGTAAACGTAAAAAGAAGGTTTTACAAGACTCACGTTAACAATATTGCAGCAGTACGCACACAATCGAAGCGCAGTAAGGATGGCTAGTGTAACTAGCAAGAATACCACGAAAGCAAGAAAAAAGAAGTACGCTATTAACTATTAACGTACCTGTCTCTTCCGAAACGATGAGTACTATAGACTATCTGAGACTACCATCGATGGATCTGAGTCT
+
55=?7;;==;;;=/////:9:8>?=4=::6455:::0505@99444.59.5.5::99999(96;>?@@A@<9::,999:@@@1??8@;A@@6??@@D???ACCAB>A?BB@FBB999A9;;CCCCCCCAA@C@ECDB8;:?@@?@B<@=@BB?BBBBBBED@BCBB@?<?C=@AA9??===5896-678887$/835/./35>AC=A=;==?1817?BBB@BBBBBCB>B=000,0000<<<=@?BA@A@@<?>?C;;;AA@A@>5::98=?B?C???CCAAAA
@ATNG8:03922:01625
GATGGTAGGAGACACGTCGCACACGTACTCATTCGTTTCGGAAGAGACAGGTACGTTAATAGTTAATAGCGTACTTCTTTTTCTTGCTTTCGTGGTATTCTTGCTAGTTACACTAGCCATCCTTACTGCGCTTCGATTGTGTGCGTACTGCTGCAATATTGTTAACGTGAGTCTTGTAAAACCTTCTTTTTACGTTTACTCTCGTGTTAAAAATCTGAATTCTTCTAGAGTTCCTGATCTTCTGAGCTGCGCTGATATGCGCTACCATCGATGGATCTGAGTCT
+
<==?9=BC:=:CBBBCAAADCCCCCAAAED@A?ABCC>CD?B@BCBBBBB@AAABB?B?AA@A9?9<AAABCBB?<>>>>?/>>:>;;;6;BBB::9C@AB=>==?@?;@??>>>>><@?A<@<>==??;;;=ABAA8;;A>>>@@@@@@@;::><>>>>BB<@<@AA@?@@@B7;;ABB2=:=9==BCC/A@;;=6==9///>66:5:=<=/>=>>A<A<AA<A@@@===<A;C@===>9>A>>@A@@:;;@@@???@@AAA>>:=@@@@??<?>>>>AAA@@
@ATNG8:03926:01605
GATGGTAGAGAGAGCTCTCTCATCGTACTCATTCGTTTCGGAAGAGACAGGTACGTTAATAGTTAATAGCGTACTTCTTTTTCTTGCTTTCGTGGTATTCTTGCTAGTTACACTAGCCATCCTTACTGCGCTTCGATTGTGTGCGTACTGCTGCAATATTGTTAACGTGAGTCTTGTAAAACCTTCTTTTTACGTTTACTCTCGTGTTAAAAATCTGAATTCTTCTAGAGTTCCTGATCTTCTGGCGCTCTGTCACGTCTCTACCATCGATGGATCTGAGTCT
+
<:;;8==BHCCCCCA;66<<==CBCBBBBBBC@ABBD=CC?C@B?BBBCB=?@BCC@C<AACC?B>ABCBBBB??<@@AAA.;;<@@@C;ABBC?A>82:A8:788AB<???@AAAA==<=<A<AAAA<==@<AAAA;@@@A>>;<<??AA===A<;;;<@@<@<@???AAACB:=::::-:8=789797(8=<<<3<;;::;>=::8;EED/>>>CD<B<??<>>>@<==<@<@B<<<=:<<?<>==<<<;8633339;=?::4;:;;>@A=@@@A===B@@
@ATNG8:03928:01589
GATGGTAGAGTATCATGTGTATCTCCAGAAGATCAGGAACTCTAGAAGAATTCAGATTTTTAACACGAGAGTAAACGTAAAAAGAAGGTTTTACAAGACTCACGTTAACAATATCGACAGCAGTACGCACACAATCGAAGCGCAGTAAGGATGGCTAGTGTAACTAGCAAGAATACCACGAAAAGCAGAAAAAGAAGTACGCTATTAACTATTAACGTACCTGTCTCTTCCGAAACGAATGAGTACGAGAGAGCACACGTGTCTACCATCGATGGATCTGAGTCT
+
44455<<CDCGGB=<;;;BBB@@@@;?>?:@ACCBB@C?BCCCDCC@CC?C@CCDAA@AA1B@CDCCCCDDCCC=BBBJDDD5BB?B>AAB:AAB?BBBBCGEBA>@@A@:;..,,,,,--79:<:::9=?AA<A???=D;=;<;793:6;<<:=>;;;=;:5;>>===6;;8==>1888888)8<=>AAAA/8805...6.22=6;6;888<@<@@EAA?BBDCCFE?C>;::.:AA=AACCBBBBAAAB@@AB>>?BBABABBB@B9:8A@@===>?B@@?>>
@ATNG8:03929:01612
GATGGTAGTGTCATATGAGAGTGTGTACTCATTCGTTTCGGAAGAGACAGGTACGTTAATAGTTAATAGCGTACTTCTTTTTCTTGCTTTCGTGGTATTCTTGCTAGTTACACTAGCCATCCTTACTGCGCTTCGATTGTGTGCGTACTGCTGCAATATTGTTAACGTGAGTCTTGTAAAACCTTCTTTTTACGTTTACTCTCGTGTTAAAAATCTGAATTCTTCTAGAGTTCCTGATCTTCTGGATAGCGACGCGATATACTACCATCGATGGATCTGAGTCT
+
49:;5;;CC><;;==544:?955;A<<==BAB<@@@<099.9.5<<<;?;;BC>CC@F@AAA?4945<<@CCBAB@BECCC2AA?BADD>CABC@DCCACI?BBBBBC?BBBBBBAA?ABC@CACCBBABAC?BBBB>BBB;;;CCCBBBBCCCC@CBA=AA=A?BABBBBBBB?A@@CC6;5;=;;;;;*;@AA@7;;BCCHFGCB=B@AA,@A@AA@C@CB@CCCCCBB?C?BCCBBB@CCC@BBCCBBBBBCABADAA@A;;5;@;::@B?CAA@CCBBBA
@ATNG8:03929:01624
GATGGTAGCGCATATCAGCGCAGCCCAGAAGATCAGGAACTCTAGAAGAATTCAGATTTTTAACACGAGAGTAAACGTAAAAAGAAGGTTTTACAAGACTCACGTTAACAATATTGCAGCAGTACGCACACAATCGAAGCGCAGTAAGGATGGCTAGTGTAACTAGCAAGAATACCACGAAAGCAAGAAAAAGAAGTACGCTATTAACTATTAACGTACCTGTCTCTTCCGAAACGAATGAGTACTGCGTCTCACTCTCGCCTACCATCGATGGATCTGAGTCT
+
BCCC@D;6;CHDCCCCBBBBBCCCD=BBD?CBBBBB?B<@@CCBBA>??;@?BBBAAAAA1@@CCAAADDCDBD>CCDCCCC1CB<A2999.;BC@BBBBEDBBB@B?BD@BAA<AABBBCBBBBBDCCCBB@CCBC@CCBABB@@<A@B@@>@CCBBBBC?BABBBB>BB?===<>=;=;3=9939==>=,<@:=798@@@AA:>:>?>?7:7:@BBB@BCBBBBB?B@CCE<BBB?BBBBCCBBBCABBBCBBBDDDDD>BBB@CBBCBCEACA@??CCCA@
@ATNG8:03931:01588
GATGGTAGTATCTGCACACTCTGTCCAGAAGATCAGGAACTCTAGAAGAATTCAGATTTTTAACACGAGAGTAAACGTAAAAAGAAGGTTTTACAAGACTCACGTTAACAATATTGCAGCAGTACGCACACAATCGAAGCGCAGTAAGGATGGCTAGTGTAACTAGCAAGAATACCACGAAAGCAAGAAAAAAGAAGTACGCTATTAACTATTAACGTACCTGTCTCTTCCGAAACGAATGAGTACTACTCTCAGAGACACACTACCATCGATGGATCTGAGTCT
+
;>=C?@@DCCCCCCBBBCCDCCCCC?BBA>BBBAAB@B=??B:99C@BC@D????@@@@@.A=AA?BBBBCAAA588;A>@@,>@;@2;;;6;ED?CA@@DECBB?B?AC@BBC?BBBABCCCCDCCCBBCC?CCCC?BAAAA?@@<@<?::7;CAAADBB?BBCBBB?BB?BBB:>=:99,77748899::%:A:;888AABAA=A;===B=A=AAC;;8;B@@@AB?B?BBA<ABB?BCBBBBCCCAAABBBBAA=C?@?>>>@:>>AAA@B?B???CBBCBB
@ATNG8:03933:01586
GATGGTAGCTCACGTACGTCACACGTACTCATTCGTTTCGGAAGAGACAGGTACGTTAATAGTTAATAGCGTACTTCTTTTTCTTGCTTTCGTGGTATTCTTGCTAGTTACACTAGCCATCCTTACTGCGCTTCGATTGTGTGCGTACTGCTGCAATATTGTTAACGTGAGTCTTGTAAAAACCTTCTTTTTACGTTTACTCTCGTGTTAAAAATCTGAATTCTTCTAGAGTTCCTGATCTTCTGGCTCTCGTAGACAGATACTACCATCGATGGATCTGAGTCTT
+
4995.59>BA<A;;@@:5;ADCBBBCCBBB@@>@BCC>BB?B?:;:@@?<9??=>>;@288781;68>>@B???B?@@@@@.==79<=:3;:::<><<<AA8=:;>==8====>=??<?@C=C<?><::888<B@A@<ABAAAAA@@@@@@@@AA;;;;;??;@<??>>>>???:><===>/=9=4:::::*::666.558//.9=8<:8===+8----(--6838>??>>><>=D@A;;;:==@<@@@?>>===?>>>?==;;;;5;===>>?:>AA@@@===@9
@ATNG8:03934:01601
GATGGTAGGAGACACGTCGCACACGTACTCATTCGTTTCGGAAGAGACAGGTACGTTAATAGTTAATAGCGTACTTCTTTTTCTTGCTTTCGTGGTATTCTTGCTAGTTACACTAGCCATCCTTACTGCGCTTCGATTGTGTGCGTACTGCTGCAATATTGTTAACGTGAGTCTTGTAAAACCTTCTTTTTACGTTTACTCTCGTGTTAAAAATCTGTATTCTTCTAGAGTTCCTGATCTTCTTGGTGCGCTACAGTCTCTCTACCATCGATGGATCTGAGTCT
+
C>95.59B@BCBBB;:;@BBAAACBBBA9;;B?CEDD>CC@D?BBBBBCC@CCAAA?B=@ABA?B?BBBBBBCB>:>>===/::8=?>?8>BAB<>?B??@<::;@@>;>?@@@BAA:??A<A=?>>>===>=AAAD:>>@><<=<=<=@@>>>><>>A<@@;@;?@@@@DAAA8??ABA5A=A9=?CCC/=>9980888///:8697:AAA/A>=>BBE<;;7;BAA=>>:=9<>?=>><??=A=8::@>>>@?>?AAAAA@@@:>>@AAAA=CC><<>>>>>
@ATNG8:03944:01604
GATGGTAGCGCACACATAGATACAGTACTCATTCGTTTCGGAAGAGACAGGTACGTTAATAGTTAATAGCGTACTTCTTTTTCTTGCTTTCGTGGTATTCTTGCTAGTTACACTAGCCATCCTTACTGCGCTTCGATTGTGTGCGTACTGCTGCAATATTGTTAACGTGAGTCTTGTAAAACCTTCTTTTTACGTTTACTCTCGTGTTAAAAATCTGAATTCTTCTAGAGTTCCTGATCTTCTGGGATGTGTGCGCAGTGCCTACCATCGATGGATCTGAGTCT
+
6?:;5;555666:<>;5<:@90/788///9676>?@D=CC@C@;;9A?BB?AA@@=9;28?@@=A=@@8998<;;133999);;688==8====;@;@;;@?AACBBBACCBAAC@@<@AC6;;:BBCAAAB=@@BB7;<BDCA@@CBB@@@@@@=A@@=?@>A=ABBEC@A@A=@;;;;.;5;5;;;;;*;@@@@<@@@@ABCCCCBCCCC1@@?@@=B=@@;>AAABBB?B<@@A;;;<@=@@8A;;;ABBBBDDCCCE?A@@=;;;@;::AB?>;@@00/0
@ATNG8:03950:01613
GATGGTAGTGATACAGATCAGACACCAGAAGATCAGGAACTCTAGAAGAATTCAGATTTTTAACACGAGAGTAAACGTAAAAAGAAGGTTTTACAAGACTCACGTTAACAATATTGCAGCAGTACGCACACAATCGAAGCGCAGTAAGGATGGCTAGTGTAACTAGCAAGAATACCACGAAAGCAAGAAAAAGAAGTACGCTATTAACTATTAACGTACCTGTCTCTTCCGAAACGAATGAGTACGAGAGTCAGAGCAGAGCTACCATCGATGGATCTGAGTCT
+
AA;@7?BCACBCDDDCBBBCCCCCD?BBB>BBBAAB@B?BBBB@BB?BB?BA?@?B>:::*>9?A::A=AAAAA:;;@CECG5BA>C5;;;&9<>7<A<;?CCCC@C@CC?BBB=????ABBBCCCCCCCCC?CBBB>@@????>><@ADDD@CA@ACBBB?BBBBBB@BB??>?8><999+9=:498888(7@9>889@@A?@<@<@?@B7;7;DCBB@BBCBBBC@C@BBB<BBB?BBBBBCBCBB@@@BCCBBB@;;;;=>A<@?>@@@B@CCBBCCCBA@
@ATNG8:03957:01595
GATGGTAGAGTATCATGTGTATCTCCAGAAGATCAGGAACTCTAGAAGAATTCAGATTTTTAACACGAGAGTATACGTAAAAAGAAGGTTTTACAAGACTCACGTTAACAATATTGCAGCAGTACGCACACAATCGAAGCGCAGTAAGGATGGCTAGTGTAACTAGCAAGAATACCACGAAAGCAAGAAAAAGAAGTACGCTATTAACTATTAACGTACCTGTCTCTTCCGAAACGAATGAGTACTGTATCTATGTGTGCGCTACCATCGATGGATCTGAGTCT
+
=D@@7;ABCCCCCCCBCCCBCBBCA?B??<??@@BB?A@BBBBCCC@CD@B?BB?:9999*;?CCCBCCBBBDBBBABDDCD1??:?:???000A:@@@BAABCB?B?AA>@9949AAABDCBBBBABBABB>C@=<688=;9<<?:@<@?>;????@@@D>@@>==><AA::::7;;@@D::::4999::.6>59///88<>A=B<=<<;=B=@?CBB?BBCCBCE@D?BCD>A@@<@@@CABBBBBDCBA>>>@B@ABBAAA@?B@<@@9@=AC@@@BBBCC
@ATNG8:03961:01604
GATGGTAGCTATACGTATATCTATGTACTCATTCGTTTCGGAAGAGACAGGTACGTTAATAGTTAATAGCGTACTTCTTTTTTCTTGCTTCGTGGTATTCTTGCTAGTTACACTAGCCATCCTTACTGCGCTTCGATTGTGTGCGTACTGCTGCAATATTGTTAACGTGAGTCTTGTAAAACCTCTTTTTACGTTTACTCTCTTGTTAAAAATCTGAATTCTTCTAAGAGTTCCTGATCTTCTGGGTGTATCAGCGAGTATCTACCATCGTTTGGATCTGAGTCT
+
B==B@CCDBC?BCCCCDCCCAAABBBCBCB997:@?B;BB<@=@AAABBB@AAABB?B?AAAC@C<>>BE?>>A?;978888#52+257,2:?A>BAA?99488;>=>;>AA@@;<<;?>C7;7>:::A==>=AA>=:=?AA>>>@AAA????::5:;=9=B=B=@AA888?;:49////)/)//5333'33322,333...8266(2222$255561527726--(---6,2,36555;6777=3:9999A>>9=///;89:::7776:::2:6:??A>==???
@ATNG8:03961:01611
GATGGTAGGCGACATACATACGCGCCAGAAGATCAGGAACTCTAGAAGAATTCAGATTTTTAACACGAGAGTAAACGTAAAAAGAAGGTTTACAAGACTCACGTTAACAATATTGCAGCAGTACGCACACAATCGAAGCGCAGTAAGGATGGCTAGTGTAACTAGCAAGAATACCACGAAAAGCAAGAAAAAAGAAGTACGCTATTAACTATTAACGTACCTGTCTCTTCCGAAACGAATGAGTACGATGAGATCTCGTGTGCTACCATCGATGGATCTGAGTCT
+
=DAB>BCIACAAADCCBCCBBBCDDACCC@C@@@996:?CACABBC?BB<>;??B;;;;;*;>BEJGGGB@@BB9AA;;;;;*;B@B5;:.5;;7=?;?BABBC?C?CC?CBB;==@@@DCCBBBICCC;:8;AA@7;;A@AAAB?C?A@@<@A;;;@;:5:DD@??;>=9>@@9>?9899*99939====>(:<7=///::?>?=?;??BD;?;?BBBB@BDEBBCD?C?ADD>BAA=998@@ACBBBBBBBBB===<=<=<<995:<<=>:@>?CBBBBBBCB
@ATNG8:03965:01597
GATGGTAGCACACGAGATCTCATCGTACTCATTCGTTTCGGAAGAGACAGGTACGTTAATAGTTAATAGCGTACTTCTTTTTCTTGCTTTCGTGGTATTCTTGCTAGTTACACTAGCCATCCTTACTGCGCTTCGATTGTGTGCGTACTGCTGCAATATTGTTAACGTGAGTCTTGTAAAACCTTCTTTTTACGTTTACTCTCGTGTTAAAAATCTGAATTCTTCTATAGTTCCTGATCTTCTGGTGTCTGATCTGTATCACTACCATCGATGGATCTGAGTCT
+
===><?CCCCCCCDDBBBBBBBBBCCEDDC@@?AECD>DC@CACBBBBBA?BCBAA?B?BBBB>B?CCBBAAABB?BAAAA.@@=@>>>9>B@@=@AB?BB>>;?ABB;?>A@>>><<>AA6<6<<<=>>@@=AAAA;??@@@@?@?AAAAA?@?:<<<6<<9==??>@@@B>=6<8887)89<988888(8=777.766///;99<8==<=.<<>>B=B=<;7;@@>?>>=B:==BC;;8;>A:8:;??@@>><A@>@@@===A=AAAAA::6:>>=>>>@@@
@ATNG8:03967:01608
GATGGTAGAGAGAGCTCTCTCATCGTACCATTCGTTTCGGAAGAGACAGGTACGTTAATAGTTAATAGCGTACTTCTTTTTCTGCTTTCGTGGTATTCTTGCTAGTTACACTAGCCATCCTTACTGCGCTTCGATTGTGTGCGTACTGCTGCAATATTGTTAACGTGAGTCTTGTAATACCTTCTTTTTACGTTTACTCTCGTGTTAAAAATCTGAATTCTTCTAGAGTTCCTGATCTTCTGGTGTCTGATCTGTATCACTACCATCGATGGATCTGAGTCT
+
99994555555;999<<666>>><=65574505//:(//)/)/66:;<<FJCCCD@C?BBBC@C@CBAA@;;<=9=====+?:?@A?3?;;9;?8947>:7733::4:@??>>@A><>?7:5;A>;:::9;>??@7:7;;///966:AA;66=7///377/5/9;655<<:8055838?C7<69::::*:;=>?9?@B@@A>>=><@???/77///6;6<=6>>B>>>@<@<==///727==///==;:;=>==>>>;;;===:=:977--)-7--/;:==?
@ATNG8:03923:01668
GATGGTAGTGTCATATGAGAGTGTGTACTCATTCGTTTCGGAAGAGACAGGTACGTTAATAGTTAATAGCGTACTTCTTTTTCTTGCTTTCGTGGTATTCTTGCTAGTTACACTAGCCATCCTTACTGCGCTTCGATTGTGTGCGTACTGCTGCAATATTGTTAACGTGTGTCTTGTAAAACCTTCTTTTACGTTTACTCTCGTGTTAAAAATCTGAATTCTTCTAGAGTTCCTGATCTTCTGGTATGACTAGTGTACTACTACCATCGATGGATCTGAGTCT
+
:CCC@CCB>>?C=>?>@CAABBBBAA?>>C?@=A@AA;AC@IBAA@B@?@;><=@@?B;BCCB>C=@@A;9:?BC>AABBB/??;=>>A<AABB@BCFACGACBBB;;8;BDCDC<;7;@B=A=BCBBCAAC@BBB@5;<<;;ABBCDBA@ABCC@BCC@AA>A<@?@@AACBB@BCCDC6;5:=:;;;.9??AC=CCBBBAAAA@=CBCC2:::@A;A>;;6;@@BBBB@B?ABBBBA=A;;8;CCCIICDDIFFCCBBBBBDADDBBBCC?BBBCBBCA@@
@ATNG8:03931:01663
GATGTAGTGCGTGAGAGAGAGACCCAGAAGATCAGGAACTCTAGAAGAATTCAGATTTTTAACACGAGAGTAAACGTAAAAAGAAGGTTTTACAAGACTCACGTTAACAATATTGCAGCAGTACGCACACAATCGAAGCGCAGTAAGGATGGCTAGTGTAACTAGCAAGAATACCACGAAAGCAAGAAAAAGAAGTACGCTATTAACTATTAACGTACCTGTCTCTTCCGAAACGAATGAGTACGTGTGACGTACGTGAGCTACCATCGATGGATCTGAGTCT
+
C>@;;;<@;A>>CCCDCDDDB@@@;@AB@CEBBAB?B@CCBA@AA?BB=?>?CCAABBB+95998<88>@@@>7>@AAAAB5AD?D6::;6<EC?CBBBCFEED@B@BB@CCD=??BBBBBCCEDCCCCCC?@@@@?A@@@9::@=A?ABA>ABBBBBBCACCCBBB?BC@BBB?A>>@=5;//+/>>>@,::6>;;;B>>>A8;8;@@@7;5:<A@@;@?@@@BB<?=@DC>CAA>CBBBCCDBBBB?@ACEC@@?BBBBCBB999BBBCD?CAAAB@@@??
@ATNG8:03933:01669
GATGGTAGCACGACACGACGATGTGTACTCATTCGTTTCGGAAGAGACAGGTACGTTAATAGTTAATAGCGTACTTCTTTTTCTTGCTTTCGTGGTATTCTTGCTAGTTACACTAGCCATCCTTACTGCGCTTCGATTGTGTGCGTACTGCTGCAATATTGTTAACGTGAGTCTTGTAAAACCTTCTTTTTACGTTTACTCTCGTGTAAAATCTGAATTCTTCTAGAGTTCCTGTTCTTCTGGTCTACTACACTGTACTCTACCATCGATGGATCTGAGTCT
+
<>CC@CCCEAAAB@;ABBB;65CCCCCBAA@@<@BCC=CC8:6;BAAAAC@AAAAA@D@BBBB?B58:>BAB@BA7:9555'5727252'27786::=67;5:;;ADG<>>>>?>>><A@@=@==<;?<>>><AAAD:?>@A@<<<AAABBA=::5:;;<@@<@=A??<;;?@>9<8888)87<4:7776)32777,,,,,**5452222&266883958848==@88838,//=1679;;;<@====@@@@@@A@A==>@AH=@;;;AAA=>==;7---33
@ATNG8:03941:01656
GATGGTAGCACGACACGACGATGTGTACTCATTCGTTTCGGAAGAGACAGGTACGTTAATAGTTAATAGCGTACTTCTTTTTCTTGCTTTCGTGGTATTCTTGCTAGTTACACTTGCCATCCTTACTGCGCTTCGATTGTGTGCGTACTGCTGCAATATTGTTAACGTGAGTCTTGTAAAACCTTCTTTTTACGTTTACTCTCGTGTTAAAAAATCTGAATTCTTCTAGAGTTCCTGATCTTCTGGCTCTCGTAGACAGATACTACCATCGATGGATCTGAGTCT
+
45?<7BBBBEGF@B?CCCB@?ACBCCCCCCBB@BBBC=BB?A?BCABBBB?BCCCC?C?AAAA?C=AAACBBB9955<989*??:=>99290/0<@>>:AC=AA>>?A;??A>>7;;;>>>:>:>AB>>;;<;?=?C;A>>>?>?>>>??@@?>?=AAA7>>:?9>>AAA@@>>9>99991<9>;@@A@@/><:::3;;;;BB>>>A;AAABB'@:::9496;;5;A>@@??4838///==966;=@>>>ABAA?AA@????@>>>9?=>>AAA<A>=>A@@???
@ATNG8:03943:01645
GATGGTAGTGTGTCTCTGAGAGTAGTACTCATTCGTTTCGGAAGAGACAGGTACGTTAATAGTTAATAGCGTACTTCTTTTTCTTGCTTTCGTGGTATTCTTGCTAGTTACACTAGCCATCCTTACTGCGCTTCGATTGTGTGCGTACTGCTGCAATATTGTTAACGTGAGTCTTGTAAAACCTTCTTTTACGTTTACTCTCGTGTTAAAAATCTGAATTCTTCTAGAGTTCCTGATCTTCTGGGTGTATCAGCGAGTATCTACATCGATGGATCTGAGTCT
+
7>A=6?@?CCBB@CBBBBB;;;BCCBBBBC@?:>???9?B=@=ABBBBBCGECCCB?C@CCCC?CABBBCFDGBB@BCEDD5BB@AABE=BBAA<@AA?AB?BBBCBCACCCCCCCE?CBB?C@EEAAA;;;=BABB><<;;BBCDDCCCDAAAC@FBB@BB?A=?@CCCCCBA;?;;;;.;5;>;;<;.;@?BB:;;BBCCCBA@4;:::'99@:979@CC@BCCCCBB?A?ACCBBB>@:;;0<BCCBBCCC;;;BAAABA@@;;<ABA?CB;::A@A:9
@ATNG8:03952:01678
GATGGTAGTATCTGCACACTCTGTCCAGAAGATCAGGAACTCTAGAAGAATTCAGATTTTAACACGAGAGTAAACGTAAAAAGAAGGTTTTACAAGACTCACGTTAACAATATTGCAGCAGTACGCACACAATCGAAGCGCAGTAAGGATGGCTAGTGTAACTAGCAAGAATACCACGAAAGCAAGAAAAAGAAGTACGCTATTAACTATTAACGTACCTGTCTCTTCCGAAACGAATGAGTACATAGATATACGTATAGCTACCATCGATGGATCTGAGTCT
+
/>==:AAEC>CC=<<=;;<@>CCBD?A@@<;:;???9?8@@?00/:50/(/48;;<8==1B8B;;ACA=>;;;/:<;;;;;*;C?CBCEH<CAA?BCCBBBBBB@B?CB@BBB=??BBCDCCCCCCCBAAB?@@@@<>???>??@=A?C@@>@BCBBBBB@BBBBBB@BB?>>=:=>977)888488888(/;39///<<???<@=B@@@<>:>?B;;:;BBABCC<?=?BB=BBC@BBBBCCB>>>CA>>>??AB??>???@@6::==@@A=???AAAA;:;
@ATNG8:03962:01642
GATGGTAGAGTATCATGTGTATCTCCAGAAGATCAGGAACTCTAGAAGAATTCAGATTTTAACACGAGAGTAAACGTAAAAAGAAGGTTTTACAAGACTCACGTTAACAATATTGCAGCAGTACGCACACAATCGAAGCGCAGTAAGGATGGCTAGTGTAACTAGCAAGAATACCACGAAAGCAAGAAAAAGAAGTACGCTATTAACTATTAACGTACCTGTCTCTTCCGAAACGAATGAGTACTGTATCTATGTGTGCGCTACCATCGATGGATCTGAGTCT
+
<CCD?CDFBCCCCCCCCBCBAAA@?9?AB?CBDDCC?C>AACCCBB@CD@D@A@?999:-;;@BDDCCCCBBB:@@99999*:A>B4;;;*:BB>CBBBCBBBB@B@BC>BBB;>>ABBCCCCEA@@CCCC?CCCD=?>A@>??B?A?B@@>@CBBBAAC@BAAABB>BB?BBB;>>===7;;;5;@?@@/?A:;888ABEA@;?<BAAA;@<@ACAA=@BBBBCB@D@CCC=BBB?BBABBBCAABAAABBBBBBBBA@@B=C;AAA<>>D@DB@AABBBAA
@ATNG8:03929:01711
GATGGTAGTACATGATAGACGACACCAGAAGATCAGGAACTCTAGAAGAATTCAGATTTTTAACACGAGAGTAAACGTAAAAAGAAGGTTTTACAAGACTCACGTTAACAATATTGCAGCAGTACGCACACAATCGAAGCGCAGTAAGGATGGCTAGTGTAACTAGCAAGAATACCACGAAAGCAAGAAAAAGAAGTACGCTATTAACTATTAACGTACCTGTCTCTTCCGAAACGATGAGTACTGCGTCTCACTCTCGCCCTACCATCGATAGGATCTGATCT
+
9<GD=B595559:9;;;;;>@ACAA@CBB?ACBDCC?B?BAAABBA<?A4:49@=@@BBB5B?CC::6=;;;?@4=995:::(:A>A=AA@7;?@<=B=>>>CBB?BACC?BBE>>?AAB@<;;BCBCCCCB?@@BB?BBCCAAAA>BAEBB@BCBBBBBB?BBBAAA?AA=A??<?A@@@:?>=999999(8=685659:<=?;?:??;;7:<??AAA@CBBBBBB>>=>>=5>000<>;?>@@@>?@?@BBBBBC:00;1;00+//::=5556::===;:99
@ATNG8:03934:01727
GATGGTAGTATCTGCACACTCTGTCCAGAAGATCAGGAACTCTAGAAGAATTCAGATTTTTAACACGAGAGTAAACGTAAAAAGAAGGTTTTACAAGACTCACGTTAACAATATTGCAGCAGTACGCACACAATCGAAGCGCAGTAAGGATGGCTAGTGTAACTAGCAAGAATACCACGAAAGCAAGAAAAAGAAGTACGCTATTAACTATTAACGTACCTGTCTCTTCCGAAACGAATGAGTACGTGTGACTTACGTGAGCTACCATCGATGGATCTGAGTCT
+
5ACC>BBCCCCCBCCCCCCCCCCCB?CCC@CCABAC@C@BBBBBBA>BB?B?@@@@@DDD3C?BBABBBBBAAB:@>@@A@@0@B=B>CBB<BDC@CBBBCCCBC?C?BD@BBB?BBAABCCCJCCCCBBBC?CCBB>@@???@@A?B@CBA?ADCAACCA????BBB>CC>><>;@@@@A9===8<<<<<.=A<A877AAAAD;A:?@AA<@<@ACBB@AC@?>AB<A>ABD>DBB>BBBFCDDBBBBBC@?=?CCAAABBAA@>B@@@BBB?A@ACBBBBB@
@ATNG8:03944:01683
GATGGTAGTGTCATATGAGAGTGTTTACTCATTCGTTTCGGAAGAGACAGGTACGTTAATAGTTAATAGCGTACTTCTTTTTCTTGCTTTCGTGGTATTCTTGCTAGTTACTCTAGCCATCCTTACTGCGCTTCGATTGTGTGCGTACTGCTGCAATATTGTTAACGTGAGTCTTGTAAAACCTTCTTTTTACGTTTACTCTCGTGTTAAAAATCTGAATTCTTCTAGAGTTCCTGATCTTCTGGACAGAGTGTGCAGATACTACCATCGATGGATCTGAGTCT
+
49:;5;=FF>>A=??CBBCDAA;;;6;>=@=>9>BCC>CC@D?BBBBCCD@DECBC@C@CCCB@C@DCCCCCCCC?BBBBB1BC@CBBB=BCCC@CCC@CC?A@@DCDACCCBBBBB?BCC@B?CFCBABBC@CCCC?CBCBBBBCCCBBABBBB@BAB?AB?B@BBCCCBBBCABBBDD:D@D>BBDDD3CBBBD>CCCCCCCCBC@DCCC5C@@AF@F@CB?BBCBCBB?B?BCCDBB=@?B>BBBCECBBABBBCCBBBBBB@BBBBBBB>BBB===CBBB
@ATNG8:03944:01696
GATGGTAGCATCATGCATATCTCACCAGAAGATCAGGAACTCTAGAAGAATTCAGATTTTTAACACGAGAGTAAACGTAAAAAGAAGGTTTTACAAGACTCACGTTAACAATATTGCAGCAGTACGCACACAATCGAAGCGCAGTAAGGATGGTAGTGTAACTAGCAAGAATACCACGAAAGCAAGAAAAAGAAGTACGCTATTAACTATTAACGTACCTGTCTCTTCCGAAACGAATGAGTACAGAGAGTACGATATGTCTACCATCGATGGATCTGAGTCT
+
;BCC@CCBBBCCCDCCBBBCCBBAB?BCB=AACB>><>?CBBBBBC>BB?B@BB>>@@@@/@<AABCAAAA@@@9@@BDEDD2BC@F@BCC<DCCACBBBECDCC@A?AC@BCB>AABBCCCCDDBBBCCCC@CCCC?B@@????><A>BCC@CABABBB@CCCBB@>BB>BAB;@A><<5=::488888+8>:?888@@A@@<@:>>BB;?<?ACAA>AAAABBB?C?CCA<ABB<A@@@BBBCCBAA?BBCBA>@A@?>>>?9==A@@??:?>>>@>=:::
@ATNG8:03948:01689
GATGGTAGGACGAGCGTCTGAGAGGTACTCATTCGTTTCGGAAGAGACAGGTACGTTAATAGTTAATAGCGTACTTCTTTTTCTTGCTTTCGTGGTATTCTTGCTAGTTACACTAGCCATCCTTACTGCGCTTCGATTGTTTGCGTACTGCTGCAATATTGTTAACGTGAGTCTTGTAAAACCTTCTTTTTACGTTTACTCTCGTGTTAAAAATCTGAATTCTTCTAGAGTTCCTGATCTTCTGGTGTCTGATCTGTATCACTACCATCGATGGATCTGAGTCT
+
?D@B966;9>><AA666;<BBCAB?BBCBCBB@@@@D=BB@C@CAABCCC@CCCCB@B@CCCC@C@CBBBBBBCC@A@@@@0@B=AABB<@@@A<AAF>B@?AAAC<<=;DCCCCCC?BBB@B@EEBB:;;C@CBBB@HDD8;;;;;CBBB@@@A@EAB=AC5;6;BAA@AABB>ABCBC:C?C?BBBBB0ABBBB>A;;;CC@A@A;@?@?,?;;;A=@=@B@CBBCCBB?B@DDCCAA<@9;5;@;;;@@ACCCCC@@@BB@@=@BB@?::6:@@@ACBBBB
@ATNG8:03952:01705
GATGGTAGAGAGACTGTAGCGCACCCAGAAGATCAGGAACTCTAGAAGAATTCAGATTTTTAACACGAGAGTAAACGTAAAAAGAAGGTTTTACAAGACTCACGTTAACAATATTGCAGCAGTACGCACACAATCGAAGCGCAGTAAGGATGGCTAGTGTAACTAGCAAGAATACCTCGAAAGCAAGAAAAAAGAAGTACGCTATTAACTATTAACGTACCTGTCTCTTCCGAAACGAATGAGTACAGAGAGTACGATATGTCTACCATCTATGGATCTGAGTCT
+
;<4505559666=>==BCB;;;@<:0:54.4:///96:6::<<<8858;8A7<<<<899:):6977?::55353,../:<;;'//)549;<0>@><@??>===98156..)---06786;5655<;>?A@@@=AAAB????AA??==B@CBB?BBCBBBAA>ACCC??998197</33777.755.222222#..(....76555154679>6=055>>>=?959????B789A9A89199999@A@@?<:;>885752299>:8725755855-5:=;:9@>@>
@ATNG8:03956:01685
GATGGTAGCGCGACGAGCGTAGACCTAGAAGATCAGGAACTCTAGAAGAATTCAGATTTTTAACACGAGAGTAAACGTAAAAAGAAGGTTTTACAAGACTCACGTTAACAATATTGCAGCAGTACGCACACAATCGAAGCGCAGTAAGGATGGCTAGTGTAACTAGCAAGAATACCACGAAAGCAAGAAAAAGAAGTACGCTATTAACTATTAACGTACCTGTCTCTTCCGAAACGAATGAGTACTATGTAGAGCTCTATACTACATCGATTGGATCTGAGTCT
+
/:;=6;;?<;;><<<=<AA@AB<>9::;<<=88:7717-3333:;;7=>8>6::885888(90558>;777;;;022@??>?+;;7;=AAA7?;;6;<==>@>00*/17769:<4::99:<<@@<<;;;=>>:BBA@:?899??=<:@;?;;4448<;;;;9B====C8@@<=??<@=;::300/(//...$-92....889550505566+2,259:;7?<555;;7;8;;<<<<<69933338;;;=B=@:<;5/////666/67=<76.89<<996///66
@ATNG8:03959:01729
GATGGTAGGACGAGCGTCTGAGAGGTACTCATTCGTTTCGGAAGAGACAGGTACGTTAATAGTTAATAGCGTACTTCTTTTTCTTGCTTTCGTGGTATTCTTGCTAGTTACACTAGCCATCCTTACTGCGCTTCGATTGTGTGCGTACTGCTGCAATATTGTTAACGTGTAGATCTTGTAAAACCTTCTTTTTACGTTTAATCTCTACGTGTTAAAAATCTGAATTCTTCTAGAGTTCCTGATCTTCTGGTGAGTATATGCATGATGCTACCATCGATAGGATCTGAGCTCT
+
9///4//58>>;;;;;666;;;==:?<<<BDB?DCCC>CC@C@CBBBCDDBDDBBB>B>ABBB@CADBBBBBBBC@DDDFI5BA@CBDD=BABC?BBFAEK?AABBBGACCCCCBBB?CBC@C?CC@@ABBB@BBBE=BAA@CBBBBBBB;;:A@=A@@=?A?C4:8:95/77///)/9:::+:-4.4::::'::///(/)//--///////)/:::$/599949.558<:;:9//)/3///::<7;;:577///////:;;655:::<<<5;9999554.4:<:8////--
@ATNG8:03960:01693
GATGGTAGGTGCACATGAGTGTATCCAGAAGATCAGGAACTCTAGAAGAATTCAGATTTTTAACACGAGAGTAAACGTAAAAAGAAGGTTTTACAAGACTCACGTTAACAATATTGCAGCAGTACGCACACAATCGAAGCGCAGTAAGGATGGCTAGTGTAACTAGCAAGAATACCACGAAAGCAAGAAAAAGAAGTACGCTATTAACTATTAACGTACCTGTCTCTTCCGAAACGAATGAGTACAGAGAGTACGATATGTCTACCATCGATGGATCTGAGTCT
+
;C==:=?D>A<BCCCCBCCCBBBBD@BB@>BBCC9879?BBDCBBB@DD?B?CCCAAAAA1@@CCCCDCEBBBB9@?=>>>>,?A>B5;;;5;BA?BBBBFEDA@<A?BC@BBB<AACCCCCCCCBBBDBBB?CCCE?B?>=??871;=B@@>ABCCB@???BCDBBA=A@;@BA;@A>==7?8818@@AA/<;7<///::>>><@====A7;5;>BAB>ABABBBC?B?BCD>CBB>AABBBBBBBCBBA@BCBBBBBBBAA==;AAA???A<A@@@@==:::
@ATNG8:03965:01706
GATGGTAGTAGTACACTAGTCATACCAGAAGATCAGGAACTCTAGAAGAATTCAGATTTTTAACACGAGAGTAAACGTAAAAAGAAGGTTTTACAAGACTCACGTTAACAATATTGCAGCAGTACGCACACAATCGAAGCGCAGTAAGGATGGCTAGTGTAACTAGCAAGAATACCACGAAAGCAAGAAAAAGAAGTACGCTATTAACTATTAACGTACCTGTCTCTTCCGAAACGAATGAGTACGAGAGAGCACACGTGTCTACCATCGATGGATCTGAGTCT
+
BD:;26=CB@>>>@FCCAA==CCCFAGCD@CCAA@@=@=A@BBBCC@BC?B?CBBBBBBC3C?BBBBBBCCBBB>BA;;;;;*;B>A5<;;.;AA=@A@@CCCBC?B?BE?BBB>AA@?ABEGECCDDCAAA?BBCC<AA@@???@=B>BBB?BCCCAABD?ABABBB?BB?>>>=@A@==1;;=8=>>?>/>B<@988AA@A@<A=@??@1818=BBB@CBBBACB=?=?BB=BBB>??BBBBBBAAAB??BC=?>AD??????;??AAAAA9??AAAA?666
@ATNG8:03920:01742
GATGGTAGGCACTGCGCACACATCCCAGAAGATCAGGAACTCTAGAAGAATTCAGATTTTTAACACGAGAGTAAACGTAAAAAGAAGGTTTTACAAGACTCACGTTAACAATATTGCAGCAGTACGCACACAATCGAAGCGCAGTAAGGATGGCTAGTGTAACTAGCAAGAATACCACGAAAGCAAGAAAAAGAAGTACGTAACTATTAACGTACCTGTCTCTTCCGAAACGAATGAGTACACACTCTCATATGACACTACCATCGATGGATCTGAGTCT
+
;>@@:=?@<@@<;;<=<<99;CB>A<BBB@BBBB;;7;=BABCCBC?CD?D@BAA@@@@@2A?BCCBBBBBBCC;AACHCGD5BB>C5<;<.;BB=AA@@CBBBC@C@CC@CBB>@ACBCCCCCCCCCDCCA?CABB>AA@?BA>?<@@C@@>?BAAABCC?CCCDBB@BB?ABB:?;;;:/98818:;;;.6>9=///=;>:>?@@<@=A>>>@:>=;;:::4:4:::1;AA=A@@@A@AA>>>BAAAAA???>>=AAAA=>???A?@;>A@@<>>>AA
@ATNG8:03935:01744
GATGGTAGAGAGACTGTAGCGCACCCAGAAGATCAGGAACTCTAGAAGAATTCAGATTTTTAACACGAGAGTAAACGTAAAAAGAAGGTTTTACAAGACTCACGTTAACAATATTGCAGCAGTACGCACACAATCGAAGCGCAGTAAGGATGGCTAGTGTAACTAGCAAGAATACCACGAAAGCAGGAAAAAGAAGTACGCTATTAACTATTAACGTACCTGTCTCTTCCGAAACGATGAGTACTATGTAGAGCTCTATACTACCATCGATGGATCTGAGTCT
+
6@;;7<@GCCCDCCBCCCCBBBBBB=ACD@DBBAAB?B@DBBAABC@BB>B?>>>@@@@@2A@BDDAA=AAAAC9@>9:;;;*:@>B4;;;6<BA@ABABCCCBB?B@CC@BAB>AABBCCBBCCDDCBABB?DBBB?BA@@AAAB>CAEAA?AACBBBCB???@CAB?BD>@@@9=>@>@8=888=AAAA/AA:>887AAA<>:=<??BD:>:>BCBB?BDCBBBB>A>ACC>AAABBCBBBCCCCCAAAA<<<?@>>??==?:?A=>@AD>AAA@@>>>AA
@ATNG8:03939:01766
GATGGTAGCTATACGTATACTATGTACTCATTCTTTCGGAAGAGACAGGTACGTTAATAGTTAATAGCGTACTTCTTTTTCTTGCTTTCGTGGTATTCTTGCTAGTTACACTAGCCATCCTTACTGCGCTTCGATTGTGTGCGTACTGCTGCAATATTGTTAACGTGAGTCTTGTAAAACCTTCTTTTTACGTTTACTCTCGTGTTAAAAATCTGAATTCTTCTAGAGTTCCTGATCTTCTGGTAGAGCGTGCATATATCTACCATCGATGGATCTGAGTCT
+
////)///9=<CCA@@C===??ABBBBBA;;5;;;0;@;A;@@>>?@@?@B;;;?A>AAAA?A@CCBBCBCBB?BBBBB3AA=>>??8?@@@;??@;=?:?@@@@A<??ABC>>>4;;=1818@@;;;;;;??@@=AA@A===>;;;A??<==6///9==9@9C???ABBBA:=8888(89>9<====*<<::;/;==;;;B;;;=ADDD/>>>;;7:8>=;;76<///7=9==>>=@:>>B=;;;>=>>>@@A@@@@::://+///:==><>BAAA>>>;;
@ATNG8:03944:01755
GATGGTAGATACTCGCTGATACACCCAGAAGATCAGGAACTCTAGAAGAATTCAGATTTTAACACGAGAGTAAACGTAAAAGAAGGTTTTACAAGACTCACGTTAACAATATTGCAGCAGTACGCACACAATCGAAGCGCAGTAAGGATGGCTAGTGTAACTAGCAAGAATACCACGAAAGCAAGAAAAAGAAGTACGCTATTAACTATTAACGTACCTGTCTCTTCCGAAACGAATGAGTACACATCGTCGTGTCGTGCTACCATCGATGGATCTGAGTCT
+
:<==:?CBAB?@;9;;::>AAB@@@;@BD=@@@@::298<=<;<@A7A=:<6;<<6777(20698>>A>>=A>*87;;;;.5B<@.:::&555.565;=>==A<A<@A>ABA<??@@A@BBHDDDCCCCC?CBBB>@ABBBBBB>C=B996:CAABCBC?CBBAAA?CC?A@A<??FCC;<8818<:<<.=>=?888>>>A@<@<B>>><>:==B::8:CA@ABA>A?AAA<ABC>A@CBBBBAAAACAACCABABB?9999939BA@ABB?BBAAAB@;;;
@ATNG8:03954:01739
GATGGTAGACACGTGTGCTCTCTCGTACTCATTCGTTTCGGAAGAGACAGGTACGTTAATAGTTAATAGCGTACTTCTTTTTCTTGCTTTCGTGGTATTCTTCTAGTTACACTAGCCTATCCTTACTCGCGCTTCGATTGTGTGCGTACTGCTGCAATTATTGTTTAACGTGAGTCTTGTAAAACCTTCTTTTTACGTTTACTCTCGTGTTAAAATCTGAATTCTTCTAGAGTTCCTGATCTTCTGGTATGACTAGTGTACTACTACATCGATGGATTCTGAGCTCT
+
CC>@<@@@ACBBB@;@;<==@?@BAA??:@>@;@BCC:AA=?=?CAAABB?BBBAB?B?BBCC?B?BBBB>>BCA:>?EKE.;;2;>==4>AAA>=>>=>>;>>>?>5::999999/56:917499575./..).336056577:55///88---5(/(/34./.)24699;;;>@A;=??AA5A;@;?ADDD/=>:==1;66667;66:1888)5:::?=B;>><>>>A@?@=A>E?>==?=@BB<@@??==:8887366--,,,,-79666=:771973---,,2
@ATNG8:03925:01781
GATGGTAGTATCTGTCTACGAGAGCCAGAAGATCAGGAACTCTAGAAGAATTCAGATTTTTAACACGAGAGTAAACGTAAAAAGAAGGTTTTACAAGACTCACGTTAACAATATTGCAGCAGTACGCACACAATCGAAGCGCAGTAAGGATGGCTAGTGTAACTAGCAAGAATACCACGAAAGCAAGAATAAGAATTGCGCTATTAACTATTAACCTACCTGTCTCTTCCGAAACGAATGAGTACTACTCTCAGAGACACACTACCATCGATGGATCTGAGTCT
+
4;5505==B=AAAACDCCCDDAAAA?AAC?CB>?>B<>;?BAAAAA?BA>B?988==>>?.?;A@@>>>>>;;;1;;?AABD5BA>B5;<;*;CC@CBBBCCCCC@C?@@=?AC>BBBBBBDCCCCCCCCCC?CCBB@BAAABBBB>B@E@@>@CAABBBB@BBA@@A?DC@AA@>@@?@A9A=>;>A<??<>>:>=;;:ACEG?B?BBBC@D@D?BBB@BBBBBCC9999AC>BBB?BBBBBBBAACCB?@A@@>>>>>>9:::7;CBBBAC@@?@ABB@??C
@ATNG8:03925:01805
GATGGTAGAGTATCATGTGTATCTCCAGAAGATCAGGAACTCTAGAAGAATTCAGATTTTTAACACGAGAGTAAACGTAAAAAGAAGGTTTTACAAGACTCACGTTAACAATATTGCAGCAGTACGCACACAATCGAAGCGCAGTAAGGATGGCTAGTGTAACTAGCAAGAATACCACGAAGCAAGAAAAAGAAGTACGCTATTAACTATTAACGTACCTGTCTCTTCCGAAACGAATGAGTACACACTCTCATATGACACTACCATCGATGGATCTGAGTCT
+
9945.59=>@;<ABDBBBCC@@@CB>ABB@@AAD;:5;6;;A@@BB@CC@HACDBBBBBB2BACCCBBBBCCCG>CCCCCCC0;;5;;>>>0=;:2988;;8979/85=;<>?@?BBBBBBBBCDCCCBB@@=@AAA=@?@@@@AA=A?A@@<@@>>CAAB@BAAABB?BA=;;;000@@=008;>>AAA/;<5:288>>?=>8=:>8866</66;;E@AA@@A@@;@=@?B;?;;59=<<??@?@@999BABAAACCCCCGBB@B???A:;5;A@@@@@?AB
@ATNG8:03935:01792
GATGGTAGAGAGACTGTAGCGCACCCAGAAGATCAGGAACTCTAGAAGAATTCAGATTTTTAACACGAGAGTAAACGTAAAAAGAAGGTTTTACAAGACTCACGTTAACAATATTGCAGCAGTACGCACACAATCGAAGCGCAGTAAGGATGGCTAGTGTAACTAGCAAGAATACCACGAAAGCAAGAAAAAGAAGTACGCTATTAACTATTAACGTACCTGTCTCTTCCGAAACGAATGAGTACTGCGTCTCACTCTCGCCTACCATCGATGGATCTGAGTCT
+
<<=>:==CECGCCCBBBDCCCCCCC?CBB=@@AAAB?B@CCBBBBB@BA>B??>?BBBCB3C?@A@BB???@DD7<<;;;;;*;A5;5:99&5@>9>@<@@@??@<?9?@6::C?AAABBBBBDGCAAABBB@CABB@B>>>AAAA?B@CCC?BBAAAB??<?DBBBB@CC;??A<@?@??5:8808>A>A/==9=888>>?==:>=A>>><>;>@CBA@CBCCBBB?B@BBC>BBB?AAACAABCCDBBBBB@??BBBCC@BA@?B?::9BK@CCCCCBBBBB
@ATNG8:03938:01781
GATGGTAGAGAGACTGTAGCGCACCCAGAAGATCAGGAACTCTAGAAGAATTCAGATTTTTAACACGAGAGTAAACGTAAAAAGAAGGTTTACAAGACTCACGTTAACAATATTGCAGCAGTACGCACACAATCGAAGCGCAGTAAGGATGGCTAGTGTAACTAGCAAGAATACCACGAAAGCAAGAAAAAAGAAGTACGCTATTAACTATTAACGTACCTGTCTCTTCCGAAACGAATGAGTACGATGAGATCTCGTGTGCTACCATCGATGGATCTGAGTCT
+
;><<:=?@GIEECCCBBBCCBCAAB>BAA@CCBBBB?B>BBAAABC?CC?C?BBBBBCCC3B?@AABB??AABE:A8;:CCC5CC@C@CD?JCE@CBBBCCB;;:9?AA?BBB>ABAABCCEIFCCDCBCC@@@@B=??@A@AAB?C@B@@=@AAAAABC???@CBB?BC?@@?=@>999+555+555555$/85././98:5555388=A;D>??C@@;@A?;::?;?<@@A<@@A000===?>>>?>@<=<=>>888;<===>;>?BA??B?BBBBBAAABB
@ATNG8:03948:01825
GATGGTAGTGCGTGAGAGAGAGACCCAGAAGATCAGGAACTCTAGAAGAATTCAGATTTTTAACACGAGAGTAAACGTAAAAAGAAGGTTTTACAAGACTCACGTTAACAATATTGCAGCAGTACGCACACAATCGAAGCGCAGTAAGGATGGCTAGTGTAACTAGCAAGAATACCACGAAAGCAAGAAAAAGAAGTACGCTATTAACTATTAACGTACCTGTCTCTTCCGAAACGAATGAGTACGAGAGAGCACACGTGTCTACCATCGATGGATCTGAGTCT
+
;C@@7;=BBBCCDDDDDDBB@@@CC=CCC?BABB??=?@CCCAAAA>AA>A?AAAAACCC1A>>>>CDB@==>A7>=BBBBB5BB@D>BBB<BCCAHCBBDCCCB=@<?@<@AB>ABBABBBBCCABACCBBABA@A?@?@@@BAB>B?C@@=@B@AABBC@BBB@@A@CC?A@@399<<<5=9818:::;+:@9=787???BD=B;@@@@<A=>>BDE@BBBBABB<?<?CC>BBB>AABBBBBBCDCCB;>>BBB=>=@?@>>;>@@=<<A<AA???AA>>>
@ATNG8:03950:01812
GATGGTAGTATATCGCGTCGCTATCCAGAAGATCAGGAACTCTAGAACAATTCAGATTTTTAACACGAGAGTAAACGTAAAAAGAAGGTTTTACAAGACTCACGTTAACAATATTGCAGCAGTACGCACACAATCGAAGCGCAGTAAGGATGGCTAGTGTAACTAGCAAGAATACCACGAAAGCAAGAAAAAGAAGTACGCTATTAACTATTAACGTACCTGTCTCTTCCGAAACGAATGAGTACTACTCTCAGAGACACACTACCATCGATGGATCTGAGTCT
+
7:;;6;=CD>IDE;;;CBA@AAAAE?BCC@DCCBBBAC@BBBCCCC?AA@C?BBA@@CDC3C?CCBBBCCCBBB=>>@?@@@0@A>C5;;;&9>:5<B>CCCCBC@G@BB@BBA?ABAABBCDCCCCCDBBB@CB@@<ACAACBBB?B@DBB?BCBBBBBB?BBBBBB@CE????9:0AA@7>00,0@@@@0==5>889@>>?A=B=ADAA;@=??C@@?@CBBBCC>A>@@C=BCC?BBBBBBBBCCBBBCDD>>>CCAA=>>@<@@@@@>B@B@@@CBBBBB
@ATNG8:03962:01813
GATGGTAGCACGAGTCACTCATATCCATAAGATCAGGAACTCTAGAAGAATTCAGATTTTTAACACGAGAGTAAACGTAAAAAGAAGGTTTACAAGACTCACGTTAACAATATTGCAGCAGTACGCACACAATCGAAGCGCAGTAAGGATGGCTAGTGTAACTAGCAAGAATACCACGAAAGCAAGAAAAAGAAGTACGCTATTAACTATTAACGTACCTGTCTCTTCCGAAACGAATGAGTACGTGTGCGACGTGTCTCCTACCATCGATGGATCTGAGTCT
+
:B@?<CC@CBAA>CC;;:<<CCBBB@DEC@B@@@@@=@@CAAAC9979@=@?BBBCCCCE3C<?>>AA@DA999,:::7555'5905)//'...(.85852277,58<=.6294775///77>;8=>@@AA<@??=;:;;>AA;;5759//*/;98==<=:???;;:9<=897898:7:=/755-2==A=*5505666677995959@==9>3;;=AF=BA>>>=<4;5;::/:9918?>AAAAAAB?;;;>=====;;;;>==9====>==9>=?===///:
@ATNG8:03962:01815
GATGGTAGCGAGCGAGTGTGTATACCAGAAGATCAGGAACTCTAGAAGAATTCAGATTTTTAACACGAGAGTAAACGTAAAAAGAAGGTTTTACAAGACTCACGTTAACAATATTGCAGCAGTACGCACACAATCGAAGCGCAGTAAGGATGGCTAGTGTAACTAGCAAGAATACCACGAAAGCAAGAAAAAGAAGTACGCTATTAACTATTAACGTACCTGTCTCTTCCGAAACGAATTGAGTACGATGAGAGAGCTCTCTCTACCATCGATGGATCTGAGTCT
+
=C==:BB==CECCBGFCHCCCDBBC@BDB@CBBBBB?A@BBB===B>??=A?BBBDCCCC5C@CCCBBBCCDCC;B?;;;;;$:5.5255505D@:>BBBCDDCC@C>AA?BBB?BBBBBBCCCCBBBCCCB@BABB?@ACB@@@B?B?B@?<@AABCCCC@BBAC>>9?@;>>@9=?@@@8@??=?AAAA3??;;888;;;>>;>=?;;;=A=A?CCD@BBCBBCC?B?CCD>CCC?B>@AAABBDC>>>BCCBCAA?;:=>?::7;ABAA>><>A@;;;B;;;
@ATNG8:03962:01819
GATGGTAGTGTCATATGAGAGTGTGTACTCATTCGTTTCGGAAGAGACAGGTACGTTAATAGTTAATAGCGTACTTCTTTTTCTTGCTTTCGTGGTATTCTTGCTAGTTACACTAGCCATCCTTACTGCGCTTCGATTGTGTGCGTACTGCTGCAATATTGTTAACGTGAGTCTTGTAAAACCTTCTTTTTTACGTTTACTCTCGTGTTAAAAATCTGAATTCTTCTAGAGTTCCTGATCTTCTGGAGATATCATCAGCGAGCTACCATCGATGGATCTGAGTCT
+
<@>><==@@=?>C>@CCB@@@CDDDCBABB?@<@BCB=BC?B?ACCCCBB?DBAAB=A>AC??=A@CCBDCBBCC@?????.?B?AAAD>BB@@=@AA=AGICCBCBC@CDCCAAAC@CCC@B?CCCDAAAA@CBBB@BBBBBBDAAACCCCCCC?CBB?BD@C>AACCCBBAB;?;;;;.;5;@AAA@A@'@CCCC>C@DCCBCBAA=AAAA0ABCDIADABDACDCBBCC?C?CCBBBC@CBB@BECCCCCA@ACCCCCB@@@@<??@@;;;>B;;;;CCCBB
@ATNG8:03966:01785
GATGGTAGGTGCACATGAGTGTATCCAGAAGATCAGGAACTCTAGAAGAATTCAGATTTTTAACACGAGAGTAAACGTAAAAAGAAGGTTTTACAAGACTCACGTTAACAATATTGCAGCAGTACGCACACAATCGAAGCGCAGTAAGGATGGCTAGTGTAACTTGCAAGAATACCACGAAAGCAAGAAAAAGAAGTACGCTATTAACTATTAACGTACCTGTCCCTTCCGAAACGAATGAGTACCTCTCAGACGCTCGTCCTACCATCGATGGATCTGAGTCT
+
;B@A>BBB?BCCCCCBCCCBBBBBB?AAA>BBCCBA>@>@CCCC??<@A?B?BACBBBBB5B@DFCCCCCBCCC=A@ACDDC5CC?C;@@@8@BC@C???CCBBB?B?@A>ABB?BBBBCBBBCCCCDCA?@>@CCC@CAAABBBB=B?AAA?BBBBDBBB?BB?CBB@CC@BBC@CCCDC;?99399999.9A?BBBBBBBAA>A?BBBB?B?B<B::8:B@>>:?;@>ACC>AAD?CBBCCCE?AAACCEBB?>>@@:;6:55.5@AAB?>:?@@AAAAAAA
@ATNG8:03969:01810
GATTAGTGCGTGAGAGAGAGACCCAGAAGATCAGGAACTCTAGAAGAATTCAGATTTTTAACACGAGAGTAAACGTAAAAAGAAGGTTTTACAAGACTCACGTTAACAATATTGCAGCAGTACGCACACAATCGAAGCGCAGTAAGGATGGCTAGTGTAACTAGCAAGAATACCACGAAAGCAAGAAAAAGAAGTACGCTATTAACTATTAACGTACCTGTCTCTTCCGAAACGAATGAGTACACATCGTCGTGTCGTGCTACCATCGATGGATCTGAGTCT
+
;CB8BBBBBBABCDCDBBBCBBB>BCC@BBCBA@>A@CBBCC>=<>A@C@CBBBBBE=+=8<:7<;:@@:::.:8;;;;;$4:7;.555&5<<7<96:AAAAB>A?AA>ABA?AAAABBABCAAACC@@A?BBCC?BBBBBBBD@F@BBB@BCCCDCCC=AACCC@=@A=0009=;:==*00/)/////'/<39557>>>@@<@<@@@B;><>CE@@>@@@@BBC=A=BBB<ADD>???B???BBBBBB@BCBBBBDCBAABB>AA???@@<@????CAA==
@ATNG8:03922:01863
GATGGTAGCTCGCTGATGATATCTCCAGAAGATCAGGAACTCTAGAAGAATTCAGATTTTTAACACGAGAGTAAACGTAAAAAGAAGGTTTTACAAGACTCACGTTAACAATATTGCAGCAGTACGCACACAATCGAAGCGCAGTAAAGGATGGCTAGTGTAACTAGCAAGAATACCACGAAAGCAAGAAAAAGAAGTACGCTATTAACTATTAACGTACCTGTCTCTTCCGAAACGAATGAGTACGAGAGAGCACACGTTTCTACCATCGATGGATCTGAGTCT
+
A=B=05556><<<<;AC@@@@:;;B<??B@BE@@AB>A?AABBBBB?BB?B?BAC?????.<:@:;?BAA=779.9:;;;;;':>5:2555&5<<6;;<@@AA;;6;@@?=@BB?A@@=BBBCCCAAABCBB@CBBC@??????999,;=A;;8;B@@?@??<?AA@AA?@@9=00,0<@;?4965-55555'2:39588<9==C<@4<9993::>?CCCACBBBBCB?B>AAA:AAB>BBCAA???BBBE>=BBB?>>>?9?EA@=@A@;;;?;??@;;;===>
@ATNG8:03933:01860
GATGGTAGTGCGTGAGAGAGAGACCCAGAAGATCAGGAACTCTAGAAGAATTCAGATTTTTAACACGAGAGTAAACGTAAAAAGAAGGTTTTACAAGACTCACGTTAACAATATTGCAGCAGTACGCACACAATCGAAGCGCAGTAAGGATGGCTAGTGTAACTAGCAAGAATACCACGAAAGCAAGAAAAAGAAGTACGCTATTAACTATTAACGTACCTGTCTCTTCCGAAACGAATGAGTACTATAGACTATCTGAGACTACCATCGATGGATCTGAGTCT
+
6;;;:CCBC=CCCCCCCCDCDBBBB<ABB?AAAA@@=@=@@AAAA@>CB?B?>=???BBB1C>??=AA=B@===4<:;;;;;*;A5;5;;;&9AA9>A<;=BCCC?B?CC@CAA>ABBBBCCBBBEFGDDBB?BDBA?AA@@?@@@=A?B@@>@CBBBBBB@BBBBBA>=<7>@A:??@>>8=891:::;;.:A;@888A?>>>;>;>AEG6868ACCC?CCAAABB>A?::95:@@;?CBBCABBBABBB;;;ACCBB???????B???BBA@CCCBBCBBAA
@ATNG8:03933:01874
GATGGTAGATATATGCACGCTCTACCAGAAGATCAGTAACTCTAGAAGAATTCAGATTTTTAACACGAGAGTAAACGTAAAAAGAAGGTTTTACAAGACTCACGTTAACAATATTGCAGCAGTACGCACACAATCGAAGCGCAGTAAGGATGGCTAGTGTAACTAGCAAGAATACCACGAAAGCAAGAAAAAGAAGTACGCTATTAACTATTACGTACCTGTCTCTTCCGAAACGAATGAGTACTACTCTCAGAGACACACTACCATCGATGGATCTGAGTCT
+
@>>><DBBBDDDCBBBCCCAACCAB>ABC?BBBB@A?=<?BBBCBB=BB@B>@=A>>>>?1?@CEDCCBBCCCF>CB@@A??,@A@C5;::&5<<8=;<;?D@@?>A?AD>BBB>A@AAAAABCDCCCE@CBACCAA>@@??AA@@<A?B@@>@CCCCBCA?AAABBA?BB=BAB?AA>==7=>>;<=<=?.=A?@878@@A?@:=:=AAA=@@@DBB@BCCCBCC?B@BCC=CCC?CAAABBBBBAAABAAAAABBBBB===>;???A@@B?CCDCBA@ABB
@ATNG8:03939:01867
GATGGTAGAGTATCATGTGTATCTCCAGAAGATCAGGAACTCTAGAAGAATTCAGATTTTTTAACACGAGAGTAAACGTAAAAAAGAAGGTTTTATCAAGACTCACGTTAACATATTGCAGCAGTACGCACACAATCGAAGCGCAGTAAGGATGCTAGTGTAACTAGCAAGAATACCACGAAAGCAAGAAAAAAAGAAGTACGCTATTAACTATTAACGTACCTGTCTCTTCCGAAACGATGAGTACACACTCTCATATGACACTACCATCGATGGATCTGAGTCT
+
--::7<:<;;;6559:<554:;4432333-334:77)/)/758://)/7277<;;//////#/)//////79<==099544444#4;5<9<>>.5553-333887733,3179:::6::::A@AAA@@@@@@@B?CBBB@DAABA???<B@A;;:@>>>BBD??==0009:808::*//966.6.2+5255555".50....5678905055551625299A=AB@@@@@:=;?>@9>0000::=>>CBBBBBBCD??9;;@@@AAA>ADEC@@@?AABCCCBBBC
@ATNG8:03943:01832
GATGGTAGTATCTGCACACTCTGTCCAGAAGATCAGGAACTCTAGAAGAATTCAGATTTTTAACACGAGAGTAAACGTAAAAAGAAGATTTTACAAGACTCACGTTTAACAATATTGCAGCAGTACGCACACAATCGAAGCGCAGTAAGGATGGCTAGTGTAACTAGCAAGAATACCACGAAAGCAAGAAAAAAGAAGTTACGCTATTAACTATTAACGTACCTGTCTCTTCCGAAACGAATGAGTACACACTCTCATATGACACTACCATCGATGGATCTGAGTCT
+
/7:?7DBBCCAC;;<<=ABA@?:99.49=89::9>@=@<<=;444=7==8>8::///?=>,:5/0.8:;?;555.6.0/;;;+==8::<<<0<>@8A<6;9;;444)45::7=54049;:ABBBCC;;;B@@@ABDBC;;:BBBCCD?B@CBB?AAAAB:::?AAACCCABB@???=?=>?>38;71778898%683//)//:8<;=9;29=>9:>;<<B996;BA;;;B@E>AAC<AAA<>>B??>BBBBAAAC;;:>;@@?@@@@C@CAAABBB?BBABB@@;@@
@ATNG8:03952:01873
GATGGTAGGACGAGCGTCTGAGAGGTACTCATTCGTTCGGAAGAGACAGGTACGTTAATAGTTAATAGCGTAACTTCTTTTTCTTTGCTTTCGTGGTATTCTTGCTAGTTACACTAGCCATCCTTACTGCGCTTCGATTGTGTGCGTACTGCTGCAATATTGTTAACGTGAGTCTTGTAAAACCTTCTTTTTACGTTTACTCTCGTGTTAAAAATCTGAATTCTTCTAGAGTTCCTGATCTTCTGGTGTCGTCTATCATGTACTACCATCGATGGATCTGAGTCT
+
4:95.5;@=ACIJCCC;:9BBCCB?BBAAA;;4;@@;@A?A?ABAAABGBCCC;;89<@ACC@CACBBBI;;6;A7;;BBB,999)989:199;;6;=@=?;459>>?B>BCBB@@AD?BAB8;6;A@@;;;B@D;;:=A@@@AAA:;9?@@@@@A?::8?BA<A;;745;555:1556>=0=7<855555$5:>@D7999@@<<;;>8@=@=+=>CEC?C@BB<?ABBBAB=@=@@?@@C?AAD?BBAA@@AAACCECC@@@A??;?;::?AB@C@@@CBCAAA
@ATNG8:03957:01849
GATGGTAGCGAGCGAGTGTGTATACCAGAAGATCAGGAACTCTAGAAGAATTCAGATTTTTAACACGAGAGTAAACGTAAAAAGAAGGTTTTACAAGACTCACGTTAACAATATTGCAGCAGTTCGCACACAATCGAAGCGCAGTAAGGATGGCTAGTGTAACTAGCAAGAATACCACGAAAGCAAGAAAAAGAGTACGCTATTAACTATTAACGTACCTGTCTCTTCCGAAACGAATGAGTACGTGTGCGACGTGTCTCCTACCATCGATGGATCTGAGTCT
+
A?45.559:;;;;;;;;==:;9><<8;;@@AA@?00-05:96/3:8289496:@ABDDDE5@><DAAABBCCCD<@?9:999(:;;;;<<<+<>;5;BBBBDE@@>?@BB?BBC?997@BA@B=@A@;;:@@7995>7<55549<?4:.9<;8;>:>0//76;;7788633,38:4:=CB=57931/////$//////;3379496;;9>6<28999>8<<>>>?B;=;=BB9>>><>AAB?:99AB?9:79975555;>49;>;>;;;@@>;;<85555552
@ATNG8:03958:01878
GATGGTAGTATAGAGCTCTACATAGTACTTTCGTTTCGGAAGAGACAGGTACGTTAATAGTTAATAGCGTACTTCTTTTTCTTGCTTTCGTGGTATTCTTGCTAGTTACACTAGCCATCCTTACTGCGCTTCGATTGTGTGCGTACTGCTGCAATATTGTTAACGTGAGTCTTGTAAAACCTTCTTTTTACGTTTACTCTCGTGTTAAAAATCTGAATTCTTCTAGAGTTCCTGATCTTCTGGGTGCGCTACAGTCTCTCTACCATCGATGGATCTGAGTCT
+
<<<<8<=AB=GAAACDBBBCBCBBCBB???<?BCJ=BBBDBHB@@@CC?CCAAA@C?BBCC@C@CBBBDCBCC?A????1?<9>9:929BBD;<:B@BB@BBBBBB?BBBBBBCB?B@@9=8=;;:;:;=;@B??<>>==<;;;;>?>>???@;?>B>@@;@=A===AAB=>:=@??>3?:>:>>>>=/<=<<<5<<;;<=<==>=ABBB/B;;;A=B<@@=@@>>>>>:=:>B@??>:>?AA:>=>@@C;;;>>>>>>@<<<6<///==>9AA==>:>@//
@ATNG8:03963:01863
GATGGTAGGCACTGCGCACACATCCCAGAAGCATCAGAACTCTAGAAGAATTCAGATTTTTAACACGAGAGTAAACGTAAAAAGAAGGTTTTACAAGACTCACGTTAACAATATTGCAGCAGTACGCACACAATCGAAGCGCAGTAAGGATGGCTAGTGTAACTAGCAAGAATACCACGAAAGCAAGAAAAAAGAAGTACGCTATTAACTATTAACGTACCTGTCTCTTCCGAAACGAATGAGTACATAGATATACGTATAGCTACCATCGATGGATCTGAGTCT
+
;A;;056<9=>B:;6;;<599<@BB;>A>*///::5669==;555=7;;49233333888'813333;;<<@BA9>795555$5<.5.599+9::7655<;;;::0505=8;<;6:;BBCBCCCCAA@C@@@@@@@A>@@@@???A>B?DCC?CABACAAA?AAA????BB???>>?>856(222+255575$5:6652555:66169;7==6=7//000+0B@@@AC=?<>CC=@>><>ABBBAAADDBB?@@@@@@@@;;;>AA=A===@@@=@@@?>>>??B
@ATNG8:03967:01848
GATGGTAGCTCGCTGATGATATCTCCAGAAGATCAGGAACTCTAGAAGAATTCAGATTTTTAACACGAGAGTAAACGTAAAAAGAAGGTTTTACAAGACTCACGTTAACAATATTGCAGCAGTACGCACACAATCGAAGCGCAGTAAGGATGGCTAGTGTAACTAGCAAGAATACCACGAAAGCAAGAAAAAGAAGTACGCTATTAACTATTAACGTACCTGTCTCTTCCGAAACGAATGAGTACGAGAGAGCACACGTGTCTAATCGATGGATCTGAGTCT
+
BDCC@CDCCCCJEDFCCCBCCCCBB?BDD?BBBB@@>@>BBBAAAA>BC>B=@@BCAAAA3C?C<=ABBAA==<4<<::;;;*;B>B5;;;*9BA9>CCCDCCBC?B?BB@BBB?BB@=@ACCDDBBCBBBB@DABB@B@@@????=@<A??=@BCBBCCC?ACC@@@?CC<?7929<>>>9;;;5;AAAA/=;9=///<=D??;?;@@@B;@<?@BBC@BBBBABB>A>ABC@CCC=AABBBCCBB@BC>>@@BAAA>>>A@@<@A>>>><>AA>>>???>
@ATNG8:03928:01917
GATGGTAGCGCGACGAGCGTAGACCCAGAAGATCAGGAACTCTAGAAGAATTCAGATTTTTAACACGAGAGTAAACGTAAAAAGAAGGTTTTACAAGACTCACGTTAACAATATTGCAGCAGTACGCACACAATCGAAGCGCAGTAAGGATGGCTAGTGTAACTAGCAAGAATACCACGAAAGCAAGAAAAAGAAGTACGCTATTAACTATTAACGTACCTGTCTCTTCCGAAACGAATGTGTACTATGTAGAGCTCTATACTACCATCGATGGATCTGAGTCT
+
AABA@ABBBBBBCEEEBBABBCCCC@BBC@BB@??A>A@BBBBCCC?BB?B?A@@CCDCD2C?AAAAAAAA<<<5<<ACCBB5CC?C>BBD<BEFACBCBDCCCB@C@BB?B??<?@?>@CCCDCCBBBCBB?BBBB>A@BA?AA?<@=A@@<@BAAABBDAAAABBB?CC?AAA?AACCB9>;:488777(8=:A;:;BBBBA;><>?AB=A=A@BBB?BCAAACD>B>ACC>CBB?>?>BBBBBBCCB@@@@@AAA?@;;;>A===>@>=A?BBBBBBBBBB
@ATNG8:03930:01910
GATGGTAGGCGAGAGTGAGACGCAGTACTCATTCGTTTCGGAAGAGACAGGTACGTTAATAGTTAATAGCGTACTTCTTTTTCTTGCTTTCGTGGTATTCTTGCTAGTTACACTAGCCATCCTTACTGCGCTTCGATTGTGTGCGTACTGCTGCAATATTGTTAACGTGAGTCTTGTAAAACCTTCTTCTTACGTTTACTCTCGTGTTAAAAATCTGAATTCTTCTAGAGTTCCTGATCTTCTGGATATGAGTGACTCGTGCTACCATCGATGGATCTTAGTCT
+
;@;<=BA@=ACCCCCCDCCCBBBBBBBBBB??;>?>>7?A597:BBCDBB?BBBBB?B>@@@B>B>AAABB>>99655556'8=9?>>@:@BBC?BB?;>>066<=>><>ACB>===;AAA:@:@???A;;;;>><=799=788::AA@@@>>>><>>><@@=D;??@@@@@?@<===A@6@<A<;616>,//8=<666699===::09888'5=:99598==;@;;:::A<@<@@@===;AAA<???AAAB99;///99=BBAA<@:;;?==:>DDE>AC@@@
@ATNG8:03932:01895
GATGGTAGGTGCACATGAGTGTATCCAGAAGATCAGGAACTCTAGAAGAATTCAGATTTTTAACACGAGAGTAAACGTAAAAAGAAGGTTTTACAAGACTCACGTTAACAATATTGCAGCAGTACGCACACAATCGAAGCGCAGTAAGGATGGCTAGTGTAACTAGCAAGAATACCACGAAAGCAAGAAAAAGAAGTACGCTATTAACTATTAACGTACCTGTCTCTTCCGAAACGAATGAGTACGTGTGCGACGTGTCTCCTACCATCGATGGATCTGAGTCT
+
;;567<<=:CGCC>CCDDCBBBABC@ABB@BBBBBB?C?BBBBBBB>BB6;8;ACCCCCC5B@BCCBCCCCCCC=DB;9:::*:@;@8@@@8@@A@CBCCBBBBC?C?CC?CCC?BB>>@CCCCCCDCABBD@C???<?>@@?@?>8?<@;:6;CBCBBBE?B?@?AA=@B=@@@<@@AA?8?:<777777(8;:=;;;===?A7;7;BDE<>;>>CCCACB;;;AB>A?ABB<C;:8:CBCDCCBBBBBB???ABBB???<A>>:>;;;=?@<??@AAAA888
@ATNG8:03946:01919
GATGGTAGTAGTACACTAGTCATACCAGAAGATCAGGAACTCTAGAAGAATTCAGATTTTTAACACGAGAGTAAACGTAAAAAGAAGGTTTTACAAGACTCACGTTAACAATATTGCAGCAGTACGCACACAATCGAAGCGCAGTAAGGATGGCTAGTGTAACTAGCAAGAATACCACGAAAGCAAGAAAAAGAAGTACGCTATTAACTATTAACGTACCTGTCTCTTCCGAAACGAATGAGTACTGTATCTATGTGTGCGCTACCATCGATGGATCTGAGTCT
+
A<BB=A;ACCCC?=CCDBBBCCBBB?CCHAFCAA::9;?BBBBBBD@CB?C>AACCCBAA3C?CCC@ABBCBBB<BBCCDDC2DD@D?AAA9ACDBCCCDBCCDD=@<::59AA>BBCBBBBBCB@@@BC@A>A?@?<??@A@??B>B?BBB@BCAAACCC@CBB>>>@CD?A@A;??@>>1:;;4;>??@/<@7=///::?AA<A=@CAA<A<BBCCC@CDAAABB>A>ABC>BBC?ABBCCAABCCCBBBBB@@@A@;;;@>>;>@@A;;@?AA:::AAABB
@ATNG8:03954:01887
GATGGTAGTATATCGCGTCGCTATCCAGAAGATCAGGAACTCTAGAAGAATTCAGATTTTTAACACGAGAGTAAACGTAAAAAGAAGGTTTTACAAGACTCACGTTAACAATATTGCAGCAGTACGCACACAATCGAAGCGCAGTAAGGATGGCTAGTGTAACTAGCAAGAATACCACGAAAGCAAGAAAAAGAAGTACGCTATTAACTATTAACGTACCTGTCTCTTCCGAAACGAATGAGTACGTGTGACGTACGTGAGCTACCATCGATGGATCTGAGTCT
+
<CBC@CECBCDCBCCCCCBBBCBBB?CCDACCCCCB@C@CCCBAAC@BB>B>@@ABBCBB3B?AAACCCBBBBB9<<9:;;;*;A>C5<;;6<FC@CBBBFCCCC?B?BB?BBF>AA?=@BCCDDCCCCCCC?CCBB<????>>=B>C?BAA>ACCCCCCC?AAAA@@@BC>A@A>AAB@A6;:;7::99:+;=:?866=??BA;@;@@AA7:7:>BAB@BBBBBCC=?=?DD>CBB?BABBCDBAAABACCBABBCDBBBBBAA>ACCBBAC?CB??=???AA
@ATNG8:03962:01912
GATGGTAGTGTCAGTGCGCGTCGTCCAGAAGATCAGGAACTCTAGAAGAATTCAGATTTTTTACACGAGAGTAAACGTGAAAAGAAGGTTTTACAAGACTCACGTTAACAATATTGCAGCAGTACGCACACAATCGAAGCGCAGTAAGGATGGCTAGTGTAACTAGCAAGAATACCACGAAAAGCAAGAAAAAGAAGTACGCTATTAACTATTAACGTACCTGTCTCTTCCGAAACGAATGAGTACATAGATATACGTATAGCTACCATCGATGGATCTGAGTCT
+
BD?@9@B=>>CGC>?DCBB<96=CC?ABA?;;;;:@:=9>AAABAB?9959<@@@999999%:BDCDBBBBB>>7==B@@@@3AA;A;@@@3@AC>BBBBBBBBC@C@CFBGAB?ABBBCBCBCCCCCCCAB>BBBB=?<;;==<;:??BBB?BBBBBBBB?BAA@@@:9929881888888)888188888(/939///9;<=B3816<<<5:59<BBB?B@@@BCB=@?ADF?CCCABABABCBBBCBBBAAACA>>=??>@>>:<;>=@@@<:;;>>=A@@@
@ATNG8:03972:01328
GATGGTAGTATATCGCGTCGCTATCCAGAAGATCAGGAACTCTAGAAGAATTCAGATTTTTAACACGAGAGTAAACGTAAAAAGAAGGTTTTACAAGACTCACGTTAACAATATTGCAGCAGTACGCACACAATCGAAGCGCAGTAAGGATGGCTAGTGTAACTAGCAAGAATACCACGAAAGCAAGAAAAAGAAGTACGCTATTAACTATTAACGTACCTGTCTCTTCCGAAACGAATGAGTACTACTCTCAGAGACACACTACCATCGATGGATCTGAGTCT
+
<CCB>BBABACCBBB@@@BBB;;<F?BCC@CCCCCC@D@CCC@CAC?BB?C@AA?=<==>,=???>CBBBBAA@;>=;9595$9>99.555*5:;9666;==<<<9<>AB?BBC=@?@?ABBDCCCCBCCCC@CBBB>A@AACBBB>B@BBC?BCBBBBBB?ABADBB@BB@>>>?AA:;;1:==988889(7>9=888A@EBA=A:=>@@<@<>@A::8:BBBBAA?C?BAC=AAB>AADA@ADDBBBABBB>=?=DAA@99:D=A@@@B=A>ABCBB???BB
@ATNG8:03978:01306
GATGGTAGTATATCGCGTCGCTATCCAGAAGATCAGGAACTCTAGAAGAATTCAGATTTTTAACACGAGAGTAAACGTAAAAAGAAGGTTTTACAAGACTCACGTTAACAATATTGCAGCAGTACGCACACAATCGAAGCGCAGTAAGGATGGCTAGTGTAACTAGCAAGAATACCACGAAAGCAAGAAAAAAGAAGTACGCTATTAACTATTAACGTACCTGTCTCTTCCGAAAACGAATGAGTACTATAGACTATCTGAGACTACCATCGATGGATCTGAGTCT
+
5::;7<>BC>@@D===<;<===>C>;?AA?BBA@@>:>;@AA:;9A>A=;@<000//;;;'<6:;8<<8>:;??8?ACCCDC5BB@B@DEG<CCC?;;;B@@@;;59:=>9>AA=BB;:;CCCCCBBBCBBA?A@984:?@@AABB?C@CBC?BB???BBB?AAABBB@CD?99::??:;:/:8818<>==>':>78///;;>AA<@<@A==8=;?@BCCA;;;BBBA>@>9999+9@A;BBBBBCBBB???B;;;>AAADBBBBBB?BBBBBBC@BBBBC???BB
@ATNG8:03981:01301
GATGGTAGTGTGTCTCTGAGAGTAGTACTCATTCGTTTCGGAAGAGACAGGTACGTTAATAGTTAATAGCGTACTTCTTTTTCTTGCTTTCGTGGTATTCTTGCTAGTTACACTAGCCATCCTTACTGCGCTTCGATTGTGTGCGTACTGCTGCAATATTGTAACGTGAGTCTTGTAAAACCTTCTTTTTACGTTTACTCTCGTGTTAAAAATCTTAATTCTTCTAGAGTTCCTGATCTTCTGGAGATATCATCAGCGAGCTACCATCGATGGATCTGAGTCT
+
@AA@<@B>CCGCCCDCCBBBBACCCAAABCBA;@???9@A=B?BBEBBCCACCBBC@D?BBBB@DBECBBBBCBC@CCDDD2CC?BBBC=CBBB>ABC?DC;;;BCDD@CCCCBBBD@BBE@A?BCAAAA@C?BBCC<AAB@@@BBCCBBCCCBB@BBA<???<?@AABBCBC>A;;;;.;5;5;;<;;*;AABC=BACCHKFBAA5;;;;*:@@>C@C@BC?BBCCBBB?B?ABBCCC?A@FBICCBB@AAAACCCBBAA@BC=@?AA@?A=ACCCCCBCBB
@ATNG8:03981:01310
GATGGTAGCGCACACATAGATACAGTACTCATTCGTTTCGGAAGAGACAGGTACGTTAATAGTTAATAGCGTACTTCTTTTTCTTGCTTTCGTGGTATTCTTGCTAGTTACACTAGCCATCCTTACTGCGCTTCGATTGTGTGCGTACTGCTGCAATATTGTTAACGTGAGTCTTGTAAAACCTTCTTTTTACGTTTACTCTCGTGTTAAAAATCTGAATTCTTCTAGAGTTCCTGATCTTCTGGGTCTCTCTCTCACGCACTACCATCGATGGATCTGAGTCT
+
;445.5999?C;;;B@::@=;::;?;B>;;??5<:;;)9@2916=??9;5.4::>@=?>BCBB?C@@@@CB@@@?:==@@@.@D=??@B=AA@@6;9@<BB99:@DBC@ABCCCCCE@DBB?BACDAAABBB=A@BC=AACCA@@BBCBCD@@@CACAA?CB@B?@@@@@A@@@<@AABB9B?C@BBKEI2BAA@@7;;CCBBBA<<5;A@A,@@@AC@C>AA=@@@@;;;5:9=???@@;A@@A:::;BBCCBABBBCBBBBAA>A;<<BAC@;;;?CA:::?
@ATNG8:03975:01366
GATGGTAGCACACGAGATCTCATCGTACTCATTCGTTTCGGAAGAGACAGGTACGTTAATAGTTAATAGCGTACTTCTTTTTCTTGCTTTCGTGGTATTCTTGCTAGTTACACTAGCCATCCTTACTGCGCTTCGATTGTGTGCGTACTGCTGCAATATTGTTAACGTGAGTCTTGTAAAACCTTCTTTTTACGTTTACTCTCGTGTTAAAAATCTTGAATTCTTCTAGAGTTCCTGATCTTCTGGCGCGTATGTATGTCGCCTTACCATTCGATGGATCTGAGTCT
+
:<<<066;>BB>>>6;6BCBA@;;@B;99@9;6;A@C=BC@C@BBBDCAA>@AA@@=@<@AAA?B@BBBBAAAAA;@ACCC2>>;A788,6?@@<AAB?BB?A8879:6==;;:<=@<@@@<B=AAA>>>>><@@??7::>A;;;===???>7771///6::6<6>>??>=>?D<?????2>:>5;;===+;;???9@??>>A;;;;:<<<<,;//,/;7;0::899966597=7=B>>>>:>>>=AAAAA>?;:;>==:<9-,),9),,(,26686>>><=AA=;9
@ATNG8:03970:01393
GATGGTAGACACGTGTGCTCTCTCGTACTCATTCGTTTCGGAAGAGACAGGTACGTTAATAGTTAATAGCGTACTTCTTTTTCTTGCTTTCGTGGTATTCTTGCTAGTTACACTAGCCTTCCTTACTGCGCTTCGATTGTGTGCGTACTGCTGCAATATTGTTAACGTGAGTCTTGTAAAACCTTCTTTTTACGTTTACCCTCGTGTTAAAAATCTGAATTCTTCTAGAGTTCCTAGATCTTCTGGCTCTCGTAGAACAGATACTACCATCGATGGATCTGAGTCT
+
66BA=@@CCDCAA@C;99>CBAABCBBBCC@@>@BBB<BB<@>AABBBBB<>?BBFAD?ABAB?B@CCCA?@>>>889787(2939898'2;<??B<;5:>17882993>AA=>=>D;><><?=A@@@<>7739<<<8<>?;;;>>>AABB@@>>:>BA;>>9?<?ACB@@???:>=ABB5B<A<@@@@@/@B9991633)-----8/5555(3335:3737A6>@@?<9=383///9=<?8;;@=AA>>>;;;;;5;>==::///:76;:???A=BBAAAAAAAD
@ATNG8:03972:01390
GATTAGTGTGTCTCTGAGAGTAGTACTCATTCGTTTCGGAAGAGACAGGTACGTTAATAGTTAATAGCGTACTTCTTTTTCTTGCTTTCGTGGTATTCTTGCTAGTTACACTAGCCATCCTTACTGCGCTTCGATTGTGTGCGTACTGCTGCAATATTGTTAACGTGAGTCTTGTAAAACCTTCTTTTTACGTTTACTCTCGTGTTAAAAATCTGAATTCTTCTAGAGTTCCTGATCTTCTGGACAGAGTGTGCAGATACTACCATCGATGGATCTGAGTCT
+
C==9BCBBBCCCCCCCCCCCCABABABBBF?B>??;>>:@?BBCCCCC@DCCBB@AACCCB?E@CCCCBBBDC?99999'9>=ABBF>DCBB?B;;4;B6;:@DDHADCCCCCDD@DCC?B?CDDDCBBB?BCCC?CA@@BBBBDBBBCABBB>CBB>AB>B?BBCBBBCCC=A::::.:;@;;;:;:*;CCCC=BABBCCCCEE@CCCB3BAABC@B@BE?BACCCDC=A=ACBDDE>AAB?BGCCCCCCBBBADCCCBA??;?@@@CDC>B??@BBBBBB
@ATNG8:03976:01429
GATGGTAGCAGACGTGACAGAGCGCCAGAAGATCAGGAACTCTAGAAGAATTCAGATTTTTAACACGAGAGTAAACGTAAAAAGAAGGTTTTACAAGACTCACGTTAACAATATTGCAGCAGTACGCACACAATCGAAGCGCAGTAAGGATGGCTAGTGTAACTAGCAAGAATACCACGAAAGCAAGAAAAAGAAGTACGCTATTAACTATTAACGTACCTGTTTCTTCCGAAACAATGAGTACGTGTGCGACGTGTCTCCTACCTTCGATGGATCTGAGTCT
+
CCAB@BAAAFDGDBCBCBBBCCBBB@CCC?B@@@BB?C>AAAABBA>AA>A>AABBBBBB3@<@AAABB???@B8==BBCCC2BC>B5<;;6;BB?@@@@DCB?@?A@CE@BBB>AABBCBBBDDCCBCCCC?CDDD?AAABBBBB>B>B9989C@@ABBB?BCBBBB?AB?@@A<>>BBC=?7707=<==/>D>F;:;@?A@@<@<@@@A;A;@@BBB?BCEC>BB?B?CBB<AA>?>>AAABBBBBBBBBBBA=>=??>@@@<A<AAA@@<BBBBBAAA>>
@ATNG8:03980:01402
GATGGTAGCTCTGCTCTGACTCTCGTACTCATTCGTTTCGGAAGAGACAGGTACGTTAATAGTTAATAGCGTACTTCTTTTTCTTGCTTTCGTGGTATTCTTGCTAGTTACACTAGCCATCCTTACTGCGCTTCGATTGTGTGCGTACTGCTGCAATATTGTTAACGTGAGTCTTGTAAAACCTTCTTTTACGTTTACTCTCGTGTTAAAAATCTGAATTCTTCTAGAGTTCCTGATCTTCTGGATACACTCATGTGCACCTACCATCGATGGATCTGAGTCT
+
;===9=<<;;;;=?>9:<00/7779<;>:@::37;<<4==7;69:6<>>>=ABB;;5:8<<5:4;?;;9:4544;598888'8:7::;>45996.59999@499;@@A=ABABBBBB?BBA?C?CBBA;;;B?BC@A>BA@@CBBBBCCBCCBBC?@?@=@@;?9=@@000AAE@CCCDD;B=B99:;:-99@BB>C@??@@999=.9999'99995294=?:?AB@@>A;@;?BBBBB@BAC?BBBBA@;;<A;;;BBA?A;;5;:00000)0::;=ABBBB
@ATNG8:03983:01411
GATGGTAGTCTCAGATAGTCTATAGTACTCATTCGTTTCGGAAGAGACAGGTACGTTAATAGTTAATAGCGTACTTCTTTTTCTTGCTTTCGTGGTATTCTTGCTAGTTACACTAGCCATCCTTACTGCGCTTCGATTGTGTGCGTACTGCTGCAATATTGTTAACGTGAGTCTTGTAAAACCTTCTTTTTACGTTTACTCTCGTGTTAAAATCTGAATTCTTCTAGAGTTCCTGATCTTCTGGGTGTATCAGCGAGTATCTACATCGATGGATCTGAGTCT
+
<<==:==BCDCCBBC;69BA=AB@@?>:544=49?AE>AB?A?B@@AA590/::==-0)0:6;7@<@>?B<@<;?9=CBCB2:977?CA8?;96.5<;6<=2596=<A9>BB@@?@D;?@@>@@DCFCBAB@@BBBEHHAA@BBA;;;@A;:9@@;@AA2991919<:99>>>B@B@@@@.;4;49:;;;(;A@BD9::BBBBA@@A4;9:*44955.549:7=999;@D9C9::A;;;7;;>>499999:9ABBB@@A000000;7/4547<<455<<<;<
@ATNG8:03972:01461
GATGGTAGAGTACAGTGTAGTAGACCAGAAGATCAGGAACTCTAGAAGAATTCAGATTTTTAACACGAGAGTAAAACGTTAAAAAGAAGGTTTACAAGACTCACGTTAACAATATTGCAGCAGTACGCACACAATCGAAGCGCAGTAAGGATGGCTAGTGTAACCAGCAAGAATACCACGAAAAGCAAGAAAAAGAAGTACGCTATTAACTATTAACGTACCTGTCTCTTCCGAAACGAATGAGTACTATAGACTATCTGAGACTACCATCGATGGATCTGAGTCT
+
AA:;7;;CBCCGCBBCB@@CBBBBB>ABBACAAAAB?B@BBCBBBC?@A<?<@@ABBCCC2C?AAABB@<9////(/./)////$//)/)55)5<<4;666===<<7:5>A:>>A=AAA@BAAACBCBA@ACB@B@@@?BAABDBBB?B@B;;6;@@??BBB?B?BA9939@;;;?=A>@@@@6@?@=@??>?/981889:AB>??6:69?@@<A>ABBBC?CCBBABB?A?AAB=ABF@BBAAABBBBBBBBBBAA@B?@@=>>??<?:??A>=;>>@@@<;;B@
@ATNG8:03972:01472
GATGGTAGTGTCATATGAGAGTGTGTACTCATTCGTTTCGGAAGAGACAGGTACGTTAATAGTTAATAGCGTACTTCTTTTTCTTGCTTTCGTGGTATTCTTGCTAGTTACACTAGCCATCCTTACTGCGCTTCGATTGTGTGCGTACTGCTGCAATATTGTTAACGTGAGTCTTGTAAAACCTTCTTTTTACGTTTACTCTCGTGTTAAAAATCTGAATTCTTCTAGAGTTCCTGATCTTCTGGTAGAGCGTGCATATATCTACCATCGATGGATCTGAGTCT
+
=<==:=BEDCCCCBBBBCCCCCBBBCCBBCAA?BBCJ?FD@C@CCCCCBB?BDF;;:59AA@A=A?@@@AC@@@C@CCGEF3@?=@BAC>BBCC@CBB?CC7:9A@@@?CCECCCCD@CBB@D@DCBC@@AD=A@AA;@?ABCAAACCCCCBCCC@A@A@CC?B?BBABBBBCC@CCBBB:A=@>;;::;*;B@AA>BCCCCBB@AA?ABBC2CCBAB?BACG@CCCBBCD@D?@AACED=@@@7::BBCBBBBBBBB@@@=>00,0=;>@BB????ABBBBAA
@ATNG8:03977:01439
GATGGTAGTAGTACACTAGTCATACCAGAAGATCAGGAACTCTAGTAGAATTCAGATTTTTAACACGAGAGTAAACGTAAAAAGAAGGTTTTACAAGACTCACGTTAACAATATTGCAGCAGTACGCACACAATCGAAGCGCAGTAAGATGGCTAGTGTAACTAGCAAGAATACCACGAAAGCAAGAAAAAGAAGTACGCTATTAACTATTAACTTACCTGTCTCTTCCGAAACGAATGAGTACTACTCTCAGAGACACACTACCATCGATGGATCTGAGTCT
+
6CCC@CCCCCCDCBCCBBEBBBCCC@CCC@CCCC@@>@?BBCBAAACCC?B?B?@@@@@@1@@EDCCCCCCCCD>CBCCDDD2DC@C<@@@9@BB@A@@DDBCBB=@<@@;@BB588>?ABCCCDCCCBCCB?BBBB@AAABBBBB>BC??>@BBBBBCB?BBABCB@BB=???188??>8:78188888(/<7;///==ACA=A=B>>>:>;>E>>>;>>@>>>A;?;AA?9???;?<<<??>@@AA>>>>AAAAAAA@;;=@;><><<<@<==>@A@@@A=
@ATNG8:03979:01433
GATGGTAGTACATGATAGACGACACCAGAAGATCAGGAACTCTAGAAGAATTCAGATTTTTAACACGAGAGTAAACGTAAAAAGAAGGTTTTACAAGACTCACGTTAACAATATTGCAGCAGTACGCACACAATCGAAGCGCAGTAAGGATGGCTAGTGTAACTAGCAAGAATACCACGAAAGCAAGAAAAAAGAAGTACGCTATTAACTATTAACGTACCTGTCTCTTCCGAAACGTATGAGTACAGAGAGTACGATATGTCTACCATCGATGGATCTGAGTCT
+
4?@@5;<CB>@HB=BCCCHFCCBCC?BBB@BBDBAB@C@BBAABBB?CC@C=<<@;;;;;':<DGDFDDDCBBC=CCCCCCC5DC>C5;;;*:@D8@?;=?FFCC>B>BB@CBB<@@BBB@AADCCCDECCC@CCCC@BBBB@@?@<@=BBB?BCBBBDCB?BBBBBB?BB?BA@8<<999+9=<9999999%0:59///99ABB<@;@@AA8<7;@CDCACBBBBCC<@=???<AAABBBCBBBBBCCCA@ABBBBBBBBBB==>7;=>>?@@=A@<<<??>>>
@ATNG8:03980:01433
GATGGTAGATATATGCACGCTCTACCAGAAGATCAGGAACTCTAGAAGAATTCAGATTTTTAACACGAGAGTAAACGTAAAAAGAAGGTTTTACAAGACTCACGTTAACAATATTGCAGCAGTACGCACACAATCGAAGCGCAGTAAGGATGGCTAGCGTAACTAGCAAGAATACCACGAAAGCAAGAAAAAAGAAGTACGCTATTAACTATTAACGTACCTGTCTCTTCCGAAAACGAATGAGTACGTGTGACGTACGTGAAGCTACCATCGATGGATCTGAGTACT
+
45<<7<<=9:;AB956AAA>@@A@@9?AA?CBB@@>8C>===444<8==7<277722222$23222555559990../9;;;+<:5;.555&5994955554444.45:;055;7;;9:;659@?A?9999969DBB;?@?>@?@@=A=A;<5:@@>@@@C@CCBBBB?@@<@??9=>:88*333,555555#29322298885505466:<0717<@@>;?C???CD>;53777*7>;18488;;;?@A979?@<????9:39>===8;::00//59999999/..6
@ATNG8:03983:01464
GATGGTAGTATATCGCGTCGCTATCCAGAAGATCAGGAACTCTAGAAGAATTCAGATTTTTAACACGAGAGTAAACGTAAAAAGAAGGTTTTACAAGACTCACGTTAACAATATTGCAGCAGTACGCACACAATCGAAGCGCAGTAAGGATGGCTAGTGTAACTAGCAAGAATACCACGAAAGCAAGAAAAAGAAGTACGCTATTAACTATTAACGTACCTGTCTCTTCCGAAACGAATGAGTACTGCGTCTCACTCTCGCCTACCATCGAATCACGAAAGTCT
+
6B>B?CCCCCCCCCCBBBBCCCCBB?BCC@DCCCBB?B@CCBBCCB?AA?C?BBB>>>>>1>?CCCACCCCBB@6==9;;;;*;A>A5;;;*9@>9;A;BCCBBB@B?BC@BBD=?>BBCCBCDCCCCCABB?CBBB?AAAABBBB<@<@??=@BBBBBBB?BBBAAA?CC?BBB=@@??>8;;;5;@?@@/<<7;///<=A@@<@<@>>=<A<AABBC?CCCCBAA>A>ACD>BBB@BBBBBBBAAAB@@@BCBBCCBBB?BBB?B??>B?BBBBBBE>DB@@
@ATNG8:03976:01504
GATGGTAGTATCTGTCTACGAGAGCCAGAAGATCAGGAACTCTAAGAAGAATTCAGATTTTTAACACGAGAGTAAACGTAAAAAGAAGGTTTTACAAGACTCACGTTAACAATATTGCAGCAGTACGCACACAATCGAAGCGCAGTAAGGATGGCTAGTGTAACTAGCAAGAATACCACGAAAGCAAGAAAAAAGAAGTACGCTATTAACTATTAACGTACCTGTCTCTTCCGAAACGAATGAGTACTGTATCTATGTGTGCGCTACCATCGATGGATCTGAGTCT
+
<@950599<=<96=@;;?@@;?:<<2;37-4?993<8=///8//(/8388383/....99;)5055559998<=<365;>@>@,>@;>:@DD9CBBABB::6???@@B@CC@CCB?BBBAB@AACCECCCCCC@CBAA<@???CABB?C@CAA>@CCBABBD@CCBBAA?BDA?@?=??AA@70//)//////%/95:858<>???=A=>>>=:>;>>CBB?BCCCCCB@C?CCD>CCE>AAABBBAAABABB???BBA>::;==8818>AAA=A?A:::CBBAAA
@ATNG8:03980:01516
GATGGTAGTAGTACACTAGTCATACCAGAAGATCAGGAACTCTAGAAGAATTCAGATTTTTAACACGAGAGTAAACGTAAAAGAAGGTTTTACAAGACTCACGTTAACAATATTGCAGCAGTACGCACACAATCGAAGCGCAGTAAGGATGGCTAGTGTAACTAGCAAGAATACCACGAAAGCAAGAAAAAGAAGTACGCTATTAACTATTAACGTACCTGTCTCTTCCGAAACGAATGAGTACTGTATCTATGTGTGCGCTACCATCGATGGATCTGAGTCT
+
;DBB7<<CCCJ>>>CBCCCB@@@BB>BCC@DCBB;;:;?BBDBCCC@BA?A=@??99999'7<??BBFBAA?>=5<=;;;;.5B7@.999&5<<9@==BAAA9;5;:@A=?>@5::BACDCDCCCCCAAAB?B@@@?BBAAABAA>A?A@@<@B@??BCB?AACBBB?CC?AAA@BBBBA;>;;5;=<<=/:;7;///=;@@@<@=@???;A=BACBB@BCCA??C@B?BCD>BBB?>?>BCBBBBCBBC==>B>?=>:::=;:5;>@A@@B?A@@@ABBBBC
@ATNG8:03976:01572
GATGGTAGCTCGCTGATGATATCTCCAGAAGATCAGGAACTCTAGAAGAATTCAGATTTTTAACACGAGAGTAAACGTAAAAAGAAGGTTTTACAAGACTCACGTTAACAATATTGCAGCAGTACGCACACAATCGAAGCGCAGTAAGGATGGCTAGTGTAACTAGCAAGAATACCACGAAAGCAAGAAAAAGAAGTACGCTATTAACTATTAACGTACCTGTCTCTTCCGAAACGAATGAGTACTACTCTCAGAGACACACTACCATCGATGGATCTGAGTCT
+
:=DB766@BCBC=BBBDCCCCCB@B@DCC@C:;<BC@C?AAAAACC@CD<><>BAABDDC3B?A>=BAD>>>>D7=:;;;;;*;B>B5;;;&5997=>?C=BBBC?B?BB?AAA????CCCBCICAAAA@@C@DBAA@BBBBAAAD@A=A00-0@@@AABB?BEBBBB@?><?@?9==8872288455556'5=9>9;:@><==<A=???@>E;>>B;;7;A@@ABB?C?AAA=ABB?ABAAABCBC@@@BBBBBB>@>>>=>==97///:/0-:??=???><=
@ATNG8:03980:01578
GATGGTAGTGTCAGTGCGCGTCGTCCAGAAGATCAGGAACTCTAGAAGAATTCAGATTTTTAACACGAGAGTAAACGTAAAAAGAAGGTTTTACAAGACTCACGTTAACAATATTGCAGCAGTACGCACACAATCGAAGCGCAGTAAGGATGGCTAGTGTAACTAGCAAGAATACCACGAAAGCAAGAAAAAGAAGTACGCTATTAACTATTAACGTACCTGTCTCTTCCGAAACGAATGAGTACGAGAGAGCACACGTGTCTACCATCGATGGATCTGAGTCT
+
////6<@@BBCCBECCC@?@BBBBB?BCB?AA@@@A?A<??BAAAB?CC?C@>>?@@@@@.@=ACCBBBBBB@@:==BBBCB1;;@B?BBB9BBB@C;;;BCCCC@C?@?;===3::@ACBCCCCDGEBBBC?CCCC?A888BCA@<A@CBB?ABBBBBBA?ACCCC??BC@878177;==3:99177777(8=:>888===AA6;7;>>=8=8=>BAD?B;;;BBB@C?AAD=CBB?BA@@DBBBCBBBB@BB@A<667>?==>;?::;>>B=>>=>@@@;;;
@ATNG8:03971:01614
GATGGTAGTGATACAGATCAGACACCAAGATCAGGAACTCTAGAAGAATTCAGATTTTTAACACGAGACTAAACGTAAAAAGAAGGTTTTACAAGACTCACGTTAACAATATTGCAGCAGTACGCACACAATCGAAGCGCAGTAAAGGATGGCTAGTGTAACTAGCAAGAATACCACGAAGCAAGAAAAAGAAGTACGCTATTAACTATTAACGTACCTGTCTCTTCCGAAACGAATGAGTACGATGAGATCTCGTGTGCTACCATCGATGGATCTGAGTCT
+
99:<8<<<AAADDEECCBBBBCDDD=@>@@@??A?A?BCDB999;??8?:@A>9:999'85;;79=??>@@D9@===BCB/;;7;<ADE687@<@=>=@@???;?;?@<???:>===A@>>>@>>>??DD<AAAC<>687@@@@B:B:=>B:>=???A@B;>>>>==8=>9=::5;===8=??;>>AAA/>>;;;:@AA>>><><>>AA=A<@768A<??AA@@@;?;@CA6;::4:;;>;;;?;;;=?@C@@??;;888?>>:?>===>>:>;;;;@?===
@ATNG8:03973:01602
GATGGTAGTGTCTGTGCGCGTCGTCCAGAAGATCAGGAACTCTAGAAGAATTCAGATTTTTAACACGAGAGTAAACGTAAAAAGAAGGTTTTACAAGACTCACGTTAACAATATTGCAGCAGTACGCACACAATCGAAGCTCAGTAAGGATGGCTAGTGTAACTAGCAAGAATCCACGAAAGCAAGAAAAAGAAGTACGCTATTAACTATTAACGTACCTGTCTCTTCCGAAACGAATGAGTACGTGTGACGTACGTGAGCTACCATCGATGGATCTGAGTCT
+
;CCC@FCBBB@?@>;;@CCCGBABC?BBC@CBBA@@=@>AABCCBB?BB=@<=<=99999(99=?BBBBBBCDD;;;@DDEF5BB=B4:::.<CC@BBBBBCDCC@B?BF?AAA?BAA>@@CCCCDDCBA@@;@@@?9?AAA@C@@8?;?::6;BAABBAA>ABCCCC@AA?CCABB?;;1:::487776(8>:?>==@@BAA7:5;;=>:?:==B;;8;B@??BA?D?AAA<ACD<?@CABABBBBB@CCC???AA???????9?999ABB?BBB??CCCAA
@ATNG8:03980:01581
GATGGTAGCGCACACATAGATACAGTACTCATTCGTTTCGGAATAGACAGGTACGTTAATAGTTAATAGCGTACTTCTTTTTCTTGCTTTCGTGGTATTCTTGCTAGTTACACTAGCCATCCTTACTGCGCTTCGATTGTGTGCGTACTGCTGCAATATTGTTAACGTGAGTCTTGTAAAACCTTCTTTTTACGTTTACTCTCGTGTTAAAAATCTGAATTCTTCTAGAGTTCCTGATCTTCTGGCGCTCTGTCACGTCTGCTACCATCGAATCCTCTTAGTCT
+
:<55056<<AC<;:B?;;BBB??;BAB@A@AA?CAAA>AB@C@BBBCCC>9<>;55047;<==:>@CCC@@@CAA=AAAAA.A@=??CC9??::4:>?;@@499AA@AABABCDGEL?AAC?C?CFCBBCCC@BBBB=AABBC@@@BBBBAAC;;8;AA>AA;@;::<BBCCCB@BBAAA3A=A<@AAAA,AE@@@;A;;;A;;<:;4;:;:'9==>A@CADC?@@@BBBB>A?ABBBBD:;;D?C<<;;;;;BAACFCAA@DEE?BABBB?AC=:::<??@::
@ATNG8:03981:01585
GATGGTAGACATATCGTACTCTCTGTACTCATTCGTTTCGGAAGAGACAGGCACGTTAATAGTTAATAGCGTACTTCTTTTTCTTGTCTTTCTGTGGTATTCTTGCTAGTTACACTAGCCATCTTACTGCGCTTCGATTGTGTGCGTACTGCTGCAATATTGTTAACGTGAGTCTTGTAAAACCTTCTTTTACGTTTACTCTCGTGTTAAAAATCTGAATTCTTCTAGAGTTCCTGATCTTCTGGGCTGCGCTGATATGCGCTACCATCGATGGATCTGAGTCT
+
:@?@7;;CDDCBBCCCCDDCAAACDCCBDBBB?BBBD>AA>@8==:<<==5@AA>=9<7:<54.5.5::555555.5;;<<*==69=:;;0:9778233/5::5///6/5.5=@@@>AA=ACBCACCBCBBBC@CCCB?BBBAAACCCDCCCAAAB?B@@;??;?=@CBBBDDBB=@::::-:5;;;;:;-;BBBB?CBBBBBA@AA5;;;;*;BBBC?C@CC@ECCCC@@?@@CCBBCC;@999,9@@@CCCCBCCDDCCECCC@CBCBC??>?DBBBBCBBB
@ATNG8:03973:01631
GATGGTAGACATATCGTACTCTCTGTACTCATTCGTTTCGGAAGAGACAGGTACGTTAATAGTTAATAGCGTACTTCTTTTTCTTGCTTCGTGGTATTCTTGCTAGTTACACTAGCCATCCTTACTGCGCTTCGATTGTGTGCGTACTGCTGCAATATTGTTAACGTGAGTCTTGTAAAACCTTCTTTTTACGTTTTACTCTCGTGTTAAAAATCTGAATTCTTCTAGAGTTCCTGATCTTCTGGATATGAGTGACTCGTGCTACCATCGATGGATCTGAGTCT
+
55AA7<=BCCCCBBBBDDDDBBBCBBBBCBA?=?BBB<BB@B@BBBBBBC?BBBBB??=???A=D=??<>>AAAB;??BBB/77/7/-)---/.63536=8<<>@AA<>>AAAAAA:=<@=A;=<<?>;>>=BBAA:=;<<=9::>>@@@???@:???<>>=A<?>?ABBB<94<8888)8:>988777(8>////)/7776563-/(/:::+99<>A:@<@>:>@@@AAA:>9=A>>>?<?@@=ADAAA>>=>???@@;;666;5999;@@@=998889@AAA
@ATNG8:03977:01676
GATGGTAGTACATGATAGACGACACCAGAAGATCAGGAACTCTAGAAGAATTCAGATTTTTAACACGAGAGTAAACGTAAAAAGAAGGTTTTACAAGACTCACGTTAGCAATATTGCAGCAGTACGCACACAATCGAAGCGCAGTAAGTATGGCTAGTGTAACTAGCAAGAATACCACGAAAGCAAGAAAAAGAAGTACGCTATTAACTATTAACGTACCTGTCTCTTCCGAAACGAATGAGTACGTGTGCGACGTGTCTCCTACATCGATGGATCTGAGTCT
+
CCCC>BBCC=?EDCCCABAC;;;GDABCB@DCBC@@>@@BBBAABB@BC5799BBBCDCC5D@DBBBCCCCCCC>CBBBDDD1CB=B4::;6;CC@CBBBCCCCC?BBBD@BBB>@@BBCBBCCFDDCBCCC?BBBD@B??>?A??=BBABA?BCABBBBB?AAABBB?BB>>>>>@@@AA9978188888(/95:///==@AA<>;>?DD<?;@ACCC@CCCBBBC=@=@@@:AAA?@??CBBBAAABBAABB?@?BBB@:>@@=AAA>>><AAAA?>>>??
@ATNG8:03981:01638
GATGGTAGGCGTGTGAGAGTCTGCCAGAAGATCAGGAACTCTAGAAGAATTCAGATTTTAACACGAGAGTAAACGTAAAAAGAAGGTTTTACAAGACTCACTGTTAACAATATTGCAGCAGTACGCACACAATCCGAAGCGCAGTAAAGGATGGCTAGTGTAACTAGCAAGAATACCACGAAAGCAAGAAAAAGAGTACGACTATTTAACTATTTAACGTACCTGTCTACTTCCGAAACGAATGAGTACAGAGAGTACGGATATGTCTACCATCGATGGATCTGAGTCT
+
5?@@<CCB@BAAACCBAAA00/0/)/778<A<<00*/)/8886664//)0)/663737&3,3333;7739>;6<525555$2647-222&2660622276222:6=;=;1757-22855555765..-4450--(-82-..588577.7666:555555;>A<???;;;6;>8<<?::::?@6:;B<@=;<;+/////<987677:.77/////(/5<<<<<6;888;999:>;@<<4://(/-33-..33287.----(-5777::=??7:;=>>;;5;;;;;;>?==
@ATNG8:03981:01646
GATGGTAGTGTCAGTGCGCGTCGTCCAGAAGATCAGGAACTCTAGAAGAATTCAGATTTTTAACACGAGAGTAAACGTAAAAAGAAGGTTTTACAAGACTCACGTTACAATATTGCAGCAGTACGCACACAATCGAAGCGCAGTAAGGATGGCTAGTGTAACTAGCAAGAATACCACGAAAGCAAGAAAAAGAAGTACGCTATTAACTATTAACGTACCTGTCTCTTCCGAAACGAATGAGTATAGATATACGTATAGCTACCATCGATGGATCTGAGTCT
+
5A>>=;?CCCBBB@AA@@@@BBABB@BBBACC;;;D?C>A?@??>B?BB?C@AA@?????.?>BBCABBBCA==4=<@A@@@0@B>C5<<;.<CC>BA@ACDCCC@CCC?CCB?BCAABAAAECBB@CCCC@BCBB?BBAA?@>>7?=B@@=@CCBBCCC?AAAABB?BB>BBB;??@;<1=::4::9::+:><A888BB@??;>;>>>>5;5;=A;;6;@@@?CD?C?BAC>BBB?BBCCCCCCCCCCCAA@><>>>=>AA<???AA@@<@A@@??@???
@ATNG8:03970:01732
GATGGTAGTGATACAGATCAGACACCAGAAGATCAGGAACTCTAGAAGAATTCAGATTTTTAACACGAGAGTAAACGTAAAAAGAAGGTTTTACAAGACTCACGTTAACAATATTGCAGCAGTACGCACTCAATCGAAGCGCAGTAAGGATGGCTAGTGTAACTAGCAAGAATACCACGAAAGCAAGAAAAAGAAGTACGCTATTAACTATTAACGTACCTGTCTCTTCCGAAACGAATGAGTACTGCGTCTCACTCTCGCCTACCATCGATGGCATCTGAGTCT
+
:<==7=ADD=?=A===@<>=94444.48>-4:@@??:?<AAB<<<>8==>B@BB?;;:::+745559;;@>>>C4<5;4444$457<49;;0;=>:;<<;;=@6989?CC?BAA=??AABCCBBB;;;;;;B@DCCC?CBBBCBBB@C@C::::CAACBAA?ABBBBB@BB>@@A?CCBBB>?==988888(8<9899>>>?AA:>:==@?:>8;:@??;>A@A????C79:A;CAA?BA@ACCBBB=8;;<;;;:994559<<<7:453/9:)//6668433:9
@ATNG8:03971:01773
GATGGTAGTATCTGCACACTCTGTCCAGAAGATCAGGAAACTCTAGAAGAATTCAGATTTTTAACACGAGAGTAAACGTAAAAAGAAGGTTTTACAAGACTCACGTTAACAATATTGCAGCAGTACGCACACAATCGAAGCGCAGTAAGGATGGCTAGTGTAACTAGCAAGAATACCACGAAAGCAAGAAAAAGAAGTACGCTATTAACTATTAACGTACCTGTCTCTTCCGAAACGAATGAGTACATAGATATACGTATAGCTACCATCGATGGATCTGAGTCT
+
4945.55=B<BA666<<@?CB?;;B9ABA?A@;;;?199(7<;::;=>:<385/0///;;;+:58<9====9=?=077@BAAB1BB<A:@@A7@BCABBBBCDCBB?B@CC?DAA?CCCACCC@BBDDBBACD@CCBB?A?ABBBBC?B@BBB@BBBBCCCC?BABBBC>BB<>>>489>A?898918CCCB/<=7=///<=A??<?=B>>><A<>?B@@<@BBBBCCAF?BBB=BBB?AAABBBCBAAACCA>@>@@@@?>?>@B:==>>@@@<??A???A:::
@ATNG8:03976:01753
GATGGTAGTATCTGCACACTCTGTCCAGAAGATCAGGAACTCTAGAAGAATTCAGATTTTTAACACGAGAGTAAACGTAAAAAGAAGGTTTTACAAGACTCACGTTAACAATATTGCAGCAGTACGCACACAATCGAAGCGCAGTAAGTATGGCTAGTGTAACTAGCAAGAATACCACGAAAGCAAGAAAAAGAAGTACGCTATTAACTATTAACGTACCTGTCTCTTCCGAAACGAATGAGTACTATAGACTATCTGAGACTACCATCGATGGATCTGAGTCT
+
>><<:===FECCCBBA@AC@A@CBB?CCD?@@@?@@=A=ABCBBBB???;?@@@?BBDDD3B=AA@CBBB?;;@8<<ABAAA0@B=@?CCC<CHFAABACMDBDC@B@CE@CCC?BBAAB@ABCCCCCBBBC@CBBB=?>ABAAAE>BBB9:6:B@??ECB@BBBBBB?BB?>>?<>>CCC8;::4:::::*::4;899AAA@?;?<AABB;@;??CCC?BBBBBBB?B?ABB<BBB?BBBBBBCCCAAAA@?>>BBBBA:::::3:???@BB?BFCAA===BA
@ATNG8:03970:01801
GATGGTAGCGAGCGAGTGTGTATACCAGAAGATCAGGAACTCTAGAAGAATTCAGATTTTTAACACGAGAGTAAACGTAAAAAGAAGGTTTTACAAGACTCACGTTAACAATATTGCAGCAGTACGCACACAATCGAAGCGCAGTAAGGATGGCTAGTGTAACTAGCAAGAATACCACGAAAGCAAGAAAAAGAAGTACGCTATTAACTATTAACGTACCTGTCTCTTCCGAAACGAATGAGTACGATGAGATCTCGTGTGCTACCATCGATGGATCTGAGTCT
+
5A@@=BBAADDCCBCCCCCCCCBBA?BDD?BBBB@@<@>BBCDCC?<AA>A>BCC@??@@1A@DCCCCDCCCDC=CBCCCCC5B@;A4:::*;CC?BBBBCCCCB>B>BB?BBB=A@CABBBBCCCDCECDD@DDBB?BBAABCBA=B@CAB?ACBBACCC?CBBABB>BC?AA@:==787*9>=8====?.<A=@788EH@@@;>;?ABB:<9=ADCC?CCBCBBB<@=@@?<AAA?BBBBBAAAAAAB@@@B@@?@;;88:AA;A====>B?CAAA@BBBBA
@ATNG8:03973:01783
GATGGTAGCTCGCTGATGATATCTCCAGAAGATCAGGAACTCTAGAAGAATTCAGATTTTTAACACGAGAGTAAACGTAAAAAGAAGGTTTTACAAGACTCACGTTAACAATATTGCAGCAGTACGCACACAATCGAAGCGCAGTAAGGATGGCTAGTGTAACTAGCAAGAATACCACGAAAGCAAGAAAAAAGAAGTACGCTATTAACTATTAACGTACCTGTCTCTTCCTAAACGAATGAGTACTATAGACTATCTGAGACTACCATCGATGGATCTGAGTCT
+
<:;=6;9;<=?@>DDD;;;BABBBB?BCD>AAAA:98:?DBCBBBB?BC?B@?>?ABBBB3B@@@@CAA=AABB8==CEEFD5BB@EAGGG;BBC@CCCCAA@<;6;<@@@DCD?BBBBBBBCCCCCCBBAA?A;;;>?:::@@@?;A@CAA?AAAABCCD>AABB??<?@<A98388=<<66994555555$/838/./58?AC=A=A;>=<@:>=DDC@BCCCC:99:>@AA9?::79AAABBBDBBBA>>>>>ECCCCAAABB?BAAABBC?BBBBBBBBBB
@ATNG8:03973:01810
GATGGTAGCGCACACATAGATACAGTACTCATTCGTTTCGGAAGAGACAGGTACGTTAATAGTTAATAGCGTACTTCTTTTTCTTGCTTTCGTGGTATTCTTGCTAGTTACACTAGCCATCCTTACTGCGCTTCGATTGTGTGCGTACTGCTGCAATATTGTTAACGTGAGTCTTGTAAAACCTTCTTTTACGTTTACTCTCGTGTTAAAAATCTGAATTCTTCTAGAGTTCCTGATCTTCTGGTCTACTACACTGTACTCTACCATCGATGGATCTGAGTCT
+
6BCB?BBBBCCCCCCBBB@BCCCCAAABBCBB>ABBC=CE@C?@CCCCDC:CCCCC?A?AAAA<B=BCCD???C?<77777'7>=ABAD>FCBB>ABA=@D>@@@DBB@BFDCCCCC?CCC>B?CCCCBBBB@CCCD@CBBBBBCBCCCCCCABB?C??=?B@C?AACCCCBCC?A????4=<@=9999*;BBBL<BBDDDDDCCC@BBBB3BBBCCAC?CC@CDCCCBB@B@BABCBB?B>@>@CCCDDCCC@ABCCCBBB9949???@@@=?AA@@CB???
@ATNG8:03977:01825
GATGGTAGTCTCAGATAGTCTATAGTACTCATTCGTTTCGGAAGAGACAGGTACGTTAATAGTTAATAGCGTACTTCTTTTCTTGCTTTCGTGGTATTCTTGCTAGTTACACTAGCCATCCTTACTGCGCTTCGATTGTGTGCGTACTGCTGCAATATTGTTAACGTGAGTCTTGTAAACCTTCTTTTACGTTTACTCTCGTGTTATAAATCTGAATTCTTCTAGAGTTCCTGATCTTCTGGACGACGCGCACTGACACTACCATCGATGGATCTGAGTCT
+
9999.5559;;@CCBA@54444455@A<@:9;2;99:49C>CABBBDCBB><;<<>4:5:=<A<A=AAB955<;=63373*3:-33<;1////)//-(->*//988=7;;BBB@BA>BBC?B@C;00000>:@>=A=B??>??@>??@@@@:9:=A@@<@@-0-0>@@AED;;5;000,0+0+0000)0>@@D99:A@@@A9998A>:?4?=@BB@C@BB>A@ABBBB?B?BBCCEC>A00-0@000A@AABCABCC;;;??<?@AACCFABB@@@BBCCB
@ATNG8:03978:01793
GATGGTAGTGTCAGTGCGCGTCGTCCAGAAGATCAGGAACTCTAGAAGAATTCAGATTTTTAACACGAGAGTAAACGTAAAAAGAAGGTTTTACAAGACTCACGTTAACAATATTGCAGCAGTACGCACACAATCGAAGCGCAGTGAGGATGGCTAGTGTAACTAGCAAGAATACCACGAAAGCAAGAAAAAGAAGTACGCTATTAACTATTAACGTACCTGTCTCTTCCGAAACGAATGAGTATGTATCTATGTGTGCGCTACCATCGATGGATCTGAGTCT
+
DC:505999565;;;:<<<54555:5:>B?A@000<+0+0//9:99.3327499888===+:6??<>=@??988)78;;;;;':@9=4959&55:7<?;@;AB@@>@@CC?BBB?BAAABCCCDCBCBBBAA=AA@@=@?????>@>?:?@@<AAAAABAA>A==<;;5::4:;=077AAA:???=AAAAA/::69///;9?=9696=///6=066BCC?BBAAA@A<?;?AA9A??9?=>A@@?@@CBBBB@??BBCCCCB>><>@AAB?B@CAAAA9:9BB
@ATNG8:03981:01794
GATGGTAGCATCATGCATATCTCACCAGAAGATCAGGAACTCTAGAAGAATTCAGATTTTTAACACGAGAGTAAACGTAAAAAGAAGGTTTTACAAGACTCACGTTAACAATATTGCAGCAGTACGCACACAATCGAAGCGCAGTAAGGATGGCTAGTGTAACTAGCAAGAATACCACGAAAGCAAGAAAAAAGAAGTACGCTATTAACTATTAACGTACCTGTCTCTTCCGAAACGAATGAGTACTGCGTCTCACTCTCGCCTACCATCGATGGATCTGAGTCT
+
<<<<9==BBBCCA@BB?966<<<<<7<?>499?A988:>AB:::BBABB?A@ABACAAA;*;599777:?99::06644444$4:7<49;;0;>=:A<99/////)4344.49:-4498:>;>@B;;;C@@A@BBAA>@?AA@@??;A=A<;6:?@?@@BC?CBB999?BB>BDC299988*322+29<<<=&36/6///88:8=:=4;;;>=B<>>BBB=A@?;;;:6:?BA@;@::29>>>AABBBBBBBBBAAAABBCC?BBB>A????AC?BCBBB888??
@ATNG8:03982:01781
GATGGTAGTACATGATAGACGACACCAGAAGATCAGGAACTCTAGAAGAATTCAGATTTTTAACACGAGAGTAAACGTAAAAAGAAGGTTTTACAAGACTCACGTTAACAATATTGCAGCAGTACGCACACAATCGAAGCGCAGTAAGGCTAGTGTAACTAGCAAGAATACCACGAAAGCAAGAAAAAGAAGTACGCTATTAACTATTAACGTACCTGTCTCTTCCGAAACGAATGAGTACAGAGAGTACGATATGTCTACCATCGATGGATCTGAGTCT
+
<=;;7;>;@<@@C?BCCCCCDECCC@BBB@BAC@@@=A?ABBBCCG@CC>?<??;CE@DC1F?CCCCCCCDCBC=BC@@@@A,A@>A5;;;&9C>9>B>>>CBBB?A>AC?BBB=?>BBCCCAABBBBCCCC@CCCC@BBBCBBBA:A<@BCCCCCC?CBBACC?CA?CBB<>>>??9?@@=@BCCC3BB?BBCCCCBAA=A@CCCF@C?CCBBC@CBCCBBA?A?CCC<CBB?@@?@BCCCCBBBBBBBBBB@@BCCB7758BCA@>>:>A@AAAAAAA
@ATNG8:03971:01864
GATGGTAGAGAGAGCTCTCTCATCGTACTCATTCGTTTCGGAAGAGACAGGTACGTTAATAGTTAATAGCGTACTTCTTTTTCTTAGCTTTCGTGGTATTCTTGCTAGTTACACTAGCCATCCTTACTGCGCTTCGATTGTGTGCGTACTGCTGCAATATTGTTAACGTGAGTCTTGTAAAACCTTCTTTTTACGTTTACTCTCGTGTTAAAATCTGAATTCTTTCTAGAGTTCCTGATCTTCTGGATACACTCATTGTGCCACCTACATCGACTGGTATCTGAGTCT
+
;@@@;EBABCBCCBAA@BB@@ABA@A595::93:>>;6<>:D:BA@A???<?B@AB?B>BBBA7B9:7BDBBB@><>>@@@/@A:>=AAA9AA8414:6388,//79894=C>=<>>A:===1737@?@=>>=8==::5:699///766=>A>9:91///388385====>>>??:=::;:/:8=8=@@@@/::6==4=-----3<6:0888)277597:0552'298833326(..6555/55939>>>>=;;63-26--*-;477733333666067...44233;
@ATNG8:03975:01859
GATGGTAGTATCTGCACACTCTGTCCAGAAGATCAGGAACTCTAGAAGAATTCAGATTTTTAACACGAGAGTAAACGTAAAAAGAAGGTTTTACAAGACTCACGTTAACAATATTGCAGCAGTACGCACACAATCGAAGCGCAGTAAGGATGGCTAGTGTAACTAGCAAGAATACCACGAAAGCAAGAAAAAAGAAGTACGCTATTAACTATTAACGTACCTGTCTCTTCCGAAACGAATGAGTACGAGAGAGCACACGTGTCTACCATCGATGGATCTGAGTCT
+
ECCC>;966CE@666?=BB><<<?@5:A@;:>AA9978?AAB>>=B=BB?B?BC@:::::(:???;ABBBA===486;B@AA2BBAI@GDD<DCCACCCCBBB9924:<>>BBB?BA>?@@AACCBBBBCBC@BBBD=@???@@AB=A>A:;7;AAA@C?@=ACBBBC?BB????=@@??=5<65-689999%6835/./9:>:878466<<4<8<;@::8:CCCDCC@C?BCC=A::6:?@@@BBBBBAAABBBBBBA@;;;===:>?>????;?>>=???>>>
@ATNG8:03976:01871
GATGGTAGTGATACAGATCAGACACCAGAAGATCAGGAACTCTAGAAGAATTCAGATTTTTAACACGAGAGTAAACGTAAAAAGAAGGTTTTACAAGACTCACGTTAACAATATTGCAGCAGTACGCACACAATCGAAGCGCAGTAAGGATGGCTAGTGTAACTAGCAAGAATACCACGAAAGCAAGAAAAAGAAGTACGCTATTAACTATTAACGTACCTGTCTCTTCCGAAACGAATGAGTACTGCGTCTCACTCTCGCCTACCATCGATGGATCTGAGTCT
+
=CB?:BB?=BBC;9:DFCD@@ABAC?BBB>A@BAAA@B@BDCCCBB<@>?B?BBBB?AAA*@<AB:;:@ABBAB8==:;;;;*;C>C5;;;-;CB>CDDCCCDBC?B?@A>ABA=ABAABBCGCCAABCCCC@BBBA?A@@@???@9@;?;;7;BAAABBB@BCCBBB?BB<>>>8>>@@@8??;5;?CCB/<=7=///<@C==:>=@???=@<@@CBB>BB@@@BC=@=???9???=?CCCDBBBBBBCBBBDCBBBCCC@CAA>AAAACCD@CCCCCCBBBC
@ATNG8:03977:01837
GATGGTAGCAGACGTGACAGAGCGCCAGAAGATCAGGAACTCTAGAAGAATTCAGATTTTAACACGAGAGTAAACGTAAAAGAAGGTTTACAAGACTCACGTTAACAATATTGCAGCAGTACGCACACAATCGAAGCGCAGTAAGGATGGCTAGTGTAACTAGCAAGAATACCACGAAAGCAAGAAAAAGAAGTACGCTATTAACTATTAACGTACCTGTCTCTTCCGAAACGAATGAGTACTATGTAGAGCTCTATACTACCATCGATGGATCTGAGTCT
+
;@:;8;;>BCBCCBCCCBBBBBCBC?CCC?BBBB??=?@BBBCCCC?@B=@>?>?8666)76=AAAABBA@@@5;:>@@@3@C;A4;;09<<7===BCBBCC@C?CC>AAB>AABBCCGCCCCCBBCCC@BABB?BABC>?>@;@=@::6;BAABBCC@BBBBBB?BB;@@@;??AA@;;8808===>/>A:?888>>CAA<?<?@@@:>:=?BBB@CCCCCCC>A?AAA<ABB@BBBBBBBBBBBCBB@>>>??>>>@@@A;=>>AA@C?BAAABAAABB
@ATNG8:03977:01871
GATGGTAGTGTCAGTGCGCGTCGTCCAGAAGATCAGGAACTCTAGAAGAATTCAGATTTTTAACACGAGAGTAAACGTAAAAAGAAGGTTTTACAAGACTCACGTTAACAATATTGCAGCAGTACGCACACAATCGAAGCGCAGTAAGGATGGCTAGTGTAACTAGCAAGAATACCACGAAAGCAAGAAAAAGAAGTACGCTATTAACTATTAACGTACCTGTCTCTTCCGAAACGAATGAGTACACATCGTCGTGTCGTGCTACCATCGATGGATCTGAGTCT
+
<D??:CCCDBCCHCBBBBBB@;;BB:BBE@CC@?@C>@=AABABBB?BB?B@AAAAACCC3C?BBBCBBBCB>>9>?DCBCC5BB?E5;;;.;BB?BA@@CCCCC?C?BB>ABB>AABBCCCCCCCCCCCCC=BBBB?AABBBBA@<A?C??=?CBBBABA?AAAAAA>BB>@@@:<;;;;3:9:4999::.:?<A<:;AAA>><><?>AB8;7:ABBB@BBBCCBA>B?BCC>C?><>BCCCCCCCCCBB?BB?@?BCA999AA?BBBBBCB?BBBBBA@?::
@ATNG8:03980:01831
GATGGTAGACACGTGTGCTCTCTCGTACTCATTCGTTTCGGAAGAGACAGGTACTTTAATAGTTAATAGCGTACTTCTTTTTCTTGCTTTCGTGGTATTCTTGCTAGTTACACTAGCCATCCTTACTGCGCTTCGATTGTGTGCGTACTGCTGCAATATTGTTAACGTGAGTCTTGTAAAACCTTCTTTTTACGTTTACTCTCGTGTTAAAAATCTGAATTCTTCTAGAGTTCCTGATCTTCTGGAGATATCATCAGCGAGCTACCATCGATGGATCTTGAGTCT
+
9945.55;=?FDA<;966<=@;>?@:449944.4=??8?A<?:>BD@A994:@><=7><@?CC@C@CCCBBBAAA=;;;;;';?:?AAB<?BBC?AAC@BC;;<ACCC>@?B9:9<A7<===@>@@A897AA@CCCA8;:??>>?>;;;>;::;:4856;99595;:>>??AAA<:::::-:9A<@@@@@.;;?BD388==;;;???;????.=666?;A:>><AAAAAAA;?<@@;;;@=BAA<>>:::>???A>>=A@?:;;=7;;;===<133--)-779/-
@ATNG8:03982:01838
GATGGTAGGCGACGAGCGTAGACCCAGAAGATCAGGAACTCTAGAAGAATTCAGATTTTTAACACGAGAGTAAACGTAAAAAGAAGGTTTTACAAGACTCACGTTAACAATATTGCAGCAGTACGCACACAATCGAAGCGCAGTAAGGATGGCTAGTGTAACTAGCAAGAATACCACGAAAGCAAGAAAAAGAAGTTCGCTATTAACTATTAACATACCTGTCTCTTCCGAAACGAATGAGTACGTGTGCGACGTGTCTCCTACCATCGATGGATCTGAGTCT
+
44995<<A?CAAACCBBBCCC;;;8<BC@CCCCBB?B=??BDDCC?CD>B?@A;;=???.@=ACCA>=????D;B===DDD/><6;-656,8:A:??>>@???@=B=??<?@@6::>>>@@B@@@@A>=<>:>>>A:<<=<>>;;7>=AAA;=??@@@@D;@@AA;=:>?<?CC;@@>>=2;76//////'//)/<7===888=B==>==<@<@A@@@<>>>@;>>==5999188=-//6===A::;;;=????AA@A==8<::5:<;=>::7:@AA@@?AB?
@ATNG8:03980:01910
GATGGTAGTGATACAGATCAGACACTAGAAGATCAGGAACTCTAGAAGAATTCAGATTTTTAACACGAGAGTAAACGTAAAAAGAAGGTTTTACAAGACTCACGTTAACAATATTGCAGCAGTACGCACACAATCGAAGCGCAGTAAGGATGGCTAGTGTAACTAGCAAGAATACCACGAAAGCAAGAAAAAGAAGTACGCTATTAACTATTAACGTACCTGTCTCTTCCGAAACGAATGAGTACGATGAGAGAGCTCTCTCTACCATCGATGGATCTGAGTCT
+
CC<@9AECCCFCCDCCCABBBADCCBBCC@CCCC@@=@?CBCCCCB?BB<@>@AB?@@@@1@@DCBCCCEDBB@8@B:;:;:(;5.52555&5<@:@BABBDDCB?C?BB>BBC>AA>>@CBBCCCDCCEBB@CCCC?BBBB@@?@=A=B@?=@BBBBBBA@BCCBBB?BB@>>>>@?>>=7?9949ABBB3@@::///@@A>>;>=AAAA7;7;@CCDBCCBBBBC@B?BBB<BBB>ABBAAACAAABBCAAABBBB?????<=9<=<=@AA<AA@@@C@>==
@ATNG8:03980:01919
GATGGTAGCTCTGCTCTGACTCTCGTACTCATTCGTTTCGGAAGAGACAGGTACGTTAATAGTTAATAGCGTACTTCTTTTTCTTGCTTTCGTGGTATTCTTGCTAGTTACACTAGCCATCCTTACTGCGCTTCGATTGTGTGCGTACTGCTGCAATATTGTTAACGTGAGTCTTGTAAAACCTTCTTTTTACGTTTACTCTCGTGTTAAAAATCTGAATTCTTCTAGAGTTCCTGATCTTCTGGCGCTCTGTCACGTCTGCTACCATCGATGGATCTGAGTCT
+
@;<<:<ACC;66@DCAB@A@@:;:?@A>=?44-3:::3;=7<<<BBB@<<7@@<99.45=9:;9?ACDDGB:96C:CCEEE5@@?@BBD=CBCC?AAC>AB=;;;BCC@CEBCCCEE@BBB@B@BCCDAA@C?BBBB@CBBBCBAABBBBCBBCC?BBB?BB@B?BBA@@CEGF?CCDCC9A=@><<;<;*;BBBC?C;;;BBA@@A5;;;;*;AABB@CACC?BBBCCDD?B?BBBBAA5:9:6:BB@@@@@CCBBB@@;;;AC?CBBCCBB?BBBBBBBBCB
@ATNG8:03983:01886
GATGGTAGCTCTGCTCTGACTCTCGTACTCATTCGTTTCGGAAGAGACAGGTACGTTAATAGTTAATAGCGTACTTCTTTTTCTTGCTTTCGTGGTATTCTTGCTAGTTCACTAGCCATCCTTACTGCGCTTCGATTGTGTGCGTACTGCTGCAATATTGTTAACGTGAGTCTTGTAAAACCTTCTTTTTACGTTTACTCTCGTGTTAAAATCTGAATTCTTCTAGAGTTCCTGATCTTCTGGTGTCTGATCTGTATCACTACCATCGATGGATCTGAGTCT
+
;?BB?BCCCDCDBBCBBBDCCCBAABBCCCBB>@?@@<@C?C@BBBCCED@CCAAA@C@BBBB?B?BBBCCCCCC@CDCCC1CC=BBBD@DBAB>BBB>BD;;:BDDD@CCAAADD@CBB@C@DCBBBBBB?BBBB?BBBB@@@CCCCCCAABE@CAA>AC=A?BBBCBCCCC?C;;;;.;@B>;;<<;*;BCCJ=CCCCCCC@??5;;;.;AA@@=@ADEADCDBBBC?CABBBCCDAAAB@CCCCCCDCBBBCCCBBBBBB>A@@AAAB?BAAABBBBBB
@ATNG8:03983:01908
GATGGTAGGCGACATACATACGCGCCAGAAGATCAGGAACTCTAGAAGAATTCAGATTTTTAACACGAGAGTAAACGTAAAAAGAAGGTTTTACAAGACTCACGTTAACAATATTGCAGCAGTACGCACACAATCGAAGCGCAGTAAGGATGGCTAGTGTAACTAGCAAGAATACCACGAAAGCAAGAAAAAGAAGTACGCTATTAACTATTAACGTACCTGTCTCTTCCGAAACGAATGAGTACGAGAGTCAGAGCAGAGCTACCATCGATGGATCTGAGTCT
+
ELCF966CBCCCHDCCBBBCBCCCB@BCC?BAAA::5;<@@AACCD@BB=A=?@AAAABA2B@CCCBBBGECCB;?B:::::*<B>B4;;;*9AC96;6B@AAAC>A>AC?BBB?BBBBABCCDCBBCCBBB@AAAB@AAABAAAB@C@C@@=@BBBBCBC@BBCAAA@B@9===000:;@7>;?99::::(8>8>888BBA@@;@;@AAA7:5;?@@@?BCCCCCC>A?ABC<AAA=@@@@@ABBBBAAABBBABBBA@A=>@@<@@@@>>B@BBBACBBBCC
@ATNG8:04649:01316
GATGGTAGTAGTACACTAGTCATACCAGAAGATCAGGAACTCTAGAAGAATTCAGATTTTTAACACGAGAGTAAACGTAAAAAGAAGGTTTTACAAGACTCACGTTAACAATATTGCAGCAGTACGCACACAATCGAAGCGCAGTAAGGATGGCTAGTGTAACTAGCAAGAATACCACGAAAGCAAGAAAAAGAAGTACGCTATTAACTATTAACGTACCTGTCTCTTCCGAAACGAATGAGTACTGTATCTATGTGTGCGCTACCATCGATGGATCTGAGTCT
+
;A@<;@A>CCC?>>@696===BBBCACCC@BBBA::7;?BBBBBBCABB@B@CC@@@DCD3B?BBCBBBCCBBB<?;>@AAB2AC?B=BBB:BAA?ACCBBBBCC@C@BB?BCC>A@CBCCCDCCCCCCCCC@CBBB?@@@BCBBB>A?A:;7;BDBCCCC?ABCCAA>AB?BBB>A@999,7<<899:99(8@:@999CBB@?;?=ADAA<A<AACBB?BBB@@@@<?=@AA9@::69?>=??BBCBCBB@@?BBBBBBBBA=>=A@@???B?B:::BABBBB
@ATNG8:04650:01294
GATGGTAGATATATGCACGCTCTACCAGAAGATCAGGAACTCTAGAAGAATTCAGATTTTTAACACGAGAGTTAACGTAAAAAGAAGGTTTTACAAGACTCACGTTAACAATATTGCAGCAGTACGCACACAATCGAAGCGCAGTAAGGATGGCTAGTGTAACTAGCAAGAATACCACGAAAGCAAGAAAAAGAAGTACGCTATTAACTATTAACGTACCTGTCTCTTCCGAAACGAATGAGTACGTGTGACGTACGTGAGCTACCATCGATGGATCTGAGTCT
+
@@:;76<@ACDCBABBB@@@BA@?>;@A@=@BCCBC?B@CBBAABB?BB?B?BAA9:9::(33<=>ABBBBC>@:>?;;;;;*:C>B@EDC;DCC@DBBBCBB@CAD@CC@BBB?BCCBBBDDCCCCCBABCACCCC?B?@@AABD?C?B@@?ADCGC@A@?BCCAAB@BB?????BBBBC=999=AAABB3BB@BAAABBA@=:=:=A>>8=:==BAB@CAA@BBB?A?BDD>C;:8:AAAACBBCBBBCCDDAAAAAA????B@CBBBAAA?B??>CBBBBB
@ATNG8:04653:01285
GATGGTAGTCTCAGATAGTCTATAGTACTCATTCGTTTCGGAAGAGACAGGTACGTTAATAGTTAATAGCGTACTTCTTTTTCTTGCTTTCGTGGTATTCTTGCTAGTTACACTAGCCATCCTTACTGCGCTTCGATTGTGTGCGTACTGCTGCAATATTGTTAACGTGAGTCTTGTAAAACCTTCTTTTTACGTTTACTCTCGTGTTAAAAATCTGAATTCTTCTAGAGTTCCTGATCTTCTGGTATGACTAGTGTACTACTACCATCGATGGATCTGAGTCT
+
7=>93>/6:96DCCCBAABBABAAB;96=>B@=@?@@:@@8<9B?BBBDD@BB>:>09.9:44057<<=6656//488;::'/0+//:;/>:>>5:<B>BB?;;:9;B9?BBB?=>;5;;A<?;@A?@A<9949@@B79:B;;:9:9;?=99494.4495::587;:665<:99.45444&5.5799999*><77<,//<9==;;9;.5555$55555168>=9====;<;7:4////994:4515555<=>699CCCBCCC@@@=???C@AA=@::;;:AAA?
@ATNG8:04669:01296
GATGGTAGCTCTGCTCTGACTCTCGTACTCATTCGTTTCGGAAGAGACAGGTACGTTAATAGTTAATAGCGTACTTCTTTTTCTTGCTTTCGTGGTATTCTTGCTAGTTACACTAGCCATCCTTACTGCGCTTCGATTGTGTGCGTACTGCTGCAATATTGTTAACGTGAGTCTTGTAAAACCTTCTTTTTACGTTTACTCTCGTGTTAAAAATCTGAATTCTTCTAGAGTTCCTGATCTTCTGGGCTGCGCTGATATGCGCTACCATCGATGGATCTGAGTCT
+
5CEE@BDBBCCCBBBCCAAACCCCBABACBBB@BBCE>CC@C?CCCCBBBACCDDCADADBCC@CFDCCCCBBCC@AAAAB1BE@DCCC>CBCC?AAFAFDA;;;ECCACCCCCBBB?BCD@C?BCCEBCBB@CDBC?CCCCC@@@BBBACBBAA@BBB@BB@B@BCCCCEDDC?@@@@@3@=@=BBCCC3BCBBB>BCCECCCBBA<@@@@0@AACC@CACD@CCCCB@?>@@CCCBBB@BABC>C999ABBBCDDCCCBCBCC@BBBBBAB@BCDDCCCABA
@ATNG8:04673:01288
GATGAGTGTCATATGAGAGTGTGTACTCATTCGTTTCGGAAGAGACAGGTACGTTAATAGTTAATAGCGTACTTCTTTTTCTTGCTTTCGTGGTATTCTTGCTAGTTACACTAGCCATCCTTACTGCGCTTCGATTGTGTGCGTACTGCTGCAATATTGTTAACGTGAGTCTTGTAAAACCTTCTTTTTACGTTTACTCTCGTGTTAAAAATCTGAATTCTTCTAGAGTTCCTGATCTTCTGGAGATACACATGATACTCTACCATCGATGGATCTGAGTCT
+
4<:::;::=<<<>>@BCCBCBCDC>>>>>C?BBBB:BB7;7<=BCCCC@CBAAD?C@CC@@=@?CABBC;;;C@DDDED5;;9:@CC=CEBA>BBB>BB?;;0@00+0>=<=>@@>@BB?B?BABC;;;A<A@BB<@@AB;;9????@@>>??:>>?:><8=8A<BCBBCCC699>>>4><@=@????*99>>?499AAABBBBC?BBBB0:::@@;@=?A:?DB:::A=@=?@@@@@;AAA=AB@@AC;<;;;;BAAAAA;;6:A@A??A?CCCCBBCCCB
@ATNG8:04678:01328
GATGGTAGAGTACAGTGTAGTAGACCAGAAGATCAGGAACTCTAGAAGAATTCAGATTTTTAACACGAGAGTAAACGTAAAAAGAAGGTTTTACAAGACTCACGTTAACAATATTGCAGCAGTACGCACACAATCGAAGCGCAGTAAGGATGGCTAGTGTAACTAGCAAGAATACCACGAAAAGCAAGAAAAAAGAAGTACGCTATTAACTATTAACGTACCTGTCTCTTCCGAAACGAATGAGTACACATCGTCGTGTCGTGCTACCATCGATGGATCTGAGTCT
+
BCCC@CDCCBBBCCCCCCCECCCAA>ABB@BCCB@A?A?AABBBBB>AA=@=ABBBADDD3A>ABBBBB@A@@B6<<:;;;;*;@<@;ACC:BCC@CECCJGA@@?B?BB@BBC?BBAABCDCDCCCDCCBB<A@:96;@@@@A::4;?BAA=@EA@@D@@?@CC@;;700+0=;9;=9889*9=<?CECCCC)AA>A???BCD?@7;7;>=>5:5:?AAB?BABA@AA<@>@AC;B??=@BBBCBCCDBAAABCCCCBBBC???BC?BBBCCAA>BBBBBBBBBB
@ATNG8:04681:01294
GATGGTAGCTATACGTATATCTATGTACCATTCGTTTCGGAAGAGACAGGTACGTTAATAGTTAATAGCGTACTTCTTTTTCTTGCTTTCGTGGTATTCTTGCTAGTTACACTAGCCATCCTTACTGCGCTTCGATTGTGTGCGTACTGCTGCAATATTGTTAACGTGAGTCTTGTAAAACCTTCTTTTTACGTTTACTCTCGTGTTAAAAATCTGAATTCTTCTAGAGTTCCTGATCTTCTGGATAGCGACGCGATATATACCATCGATGGATCTGAGTCT
+
A>@@=?BBBB=CEABDDCCCBCCCCCCC@A@>@CCE>CF@C?BBABCDD=AAEBB?B@CCCC?C?CBBBBCDCC?BBBBB3BB;??>?7?AAA;@@A=AB?BBBBCB?BBBBBCBB>BCB?B?A@@BBBB=<AAAA;@<>;=;>>>@@@A>>>@<>>>=@@<@<@A@@@AAAB=@@@@@2>5:5:>=>=/=>9991:<=668A===<@@@@/@@@AA;><>@<???>>>><?<?A==////=;7==AA>>>A@??>?@B?@=;7;>>>?<C;A???A==;;;
@ATNG8:04681:01315
GATGGTAGCGCGATATCAGCGCAGCCCAGAAGATCAGGAACTCTAGAAGAATTCAGATTTTTAACACGAGAGTAAACGTAAAAAGAAGGTTTTACAAGACTCACTGTTAACAATATTGCAGCAGTACGCACACAATCGAAGCGCAGTAAGGATGGCTAGTGTAACTAGCAAGAATACCACGAAAGCAGAAAAAAGAAGTTACGCTATTAACTATTAACGTACCTGTCTCTTCCGAAACGAATGAGTACGAGAGTCAGAGCAGAGCTACCATCGTTGGATCGAGTCT
+
<=<<8<4//7///77799999555;;)55949555557;8565;;<<7;;6:6:556>>>>+;5;;555:;;///)////:::$//)/)555&555.59<779///96:49;7;;<255;;<<<=;;;<<566<8<6666;99<:445394;6616<<<=;;:7::9=>;5::78881/////(///3;====&:93//(///9988486;777,2+229994;>><<<=1545@@:BBC?C@?998=>>=;?A>>9:9878777733,33333,3,337995555
@ATNG8:04683:01306
GATGGTAGACACGTGTGCTCTCTCGTACTCATTCGTTTCGGAAGAGACAGGTACGTTAATAGTTAATAGCGTACTTCTTTTTCTTGCTTTCGTGGTATTCTTGCTAGTTACACTAGCCATCCTTACTGCGCTTCGATTGTGTGCGTACTGCTGCAATATTGTTAACGTGAGTCTTGTAAAACCTTCTTTTTACGTTTACTCTCGTGTTAAAAATCTGAATTCTTCTAGAGTTCCTGATACTTCTGGTATGACTAGTGTACTACTACCATCGATGGATCTGAGTCT
+
8@AA;==BBB@::6AA;?DBBBBDCBA@AAA@@DBCC?CD@B@AABBBCB=@@CBB?A?@@??8?=???AA?<;=877737$3>4=998'277948;817?8;;?A@A????@:;:=:@@A<A;@???;8888=@??=?@@B@A@====AA>99<69::6;<8=<AAA=>;;;B:=>AAA5A=C:>>ABB/@@<<;067:///<=<?;?DEE/=76//*/5;;5=;;:AAA<A==>>;:;@99670----88967778;::777995888::9><@A>==A@?;;
@ATNG8:04687:01319
GATGGTAGCTATACGTATATCTATGTACCATTCGTTTCGGAAGAGACAGGTACGTTAATAGTTAATAGCGTACTTCTTTTTCTTGCTTTCGTGGTATTCTTGCTAGTTACACTAGCCATCCTTACTGCGCTTCGATTGTGTGCGTACTGCTGCAATATTGTTAACGTGAGTCTTGTAAAACCTTCTTTTTACGTTTACTCTCGTGTTAAAAATCTGAATTCTTCTAGAGTTCCTGATCTTCTGGTCTACTACACTGTACTCTACCATCGATGGATCTGAGTCT
+
5BBB@BCCCCB@@DEECCCBBBBCDDAA?A@<@CCG?ED@C@BCDCCCC?CHFCC?B?BCCC?C@CAAACCCDD@BBBAA2@@<<9::2:ABB9;;B@CC=??@CBB?BABBBCCD?B@@>A@CBBBBA@=<AAAA:==@:::???BBBB?@@@;@@@=@@<@:=>A@AA>>>;>ACBB6@5;488888(8@///)/69///>67:18898(2:;>@;B:;;7:;:<::::=9=@??;;7;>B<AA@>>>B@A@@@???@AAAB<@@???AD<>>>>>???::
@ATNG8:04688:01283
GATGGTAGTGTGTCTCTGAGAGTAGTACTCATTCGTTTCGGAAGAGACAGGTACGTTAATAGTTAATAGCGTACTTCTTTTTCTTGCTTTCGTGGTATTCTTGCTAGTTACACTAGCCATCCTTACTGCGCTTCGATTGTGTGCGTACTGCTGCAATATTGTTAACGTGAGTCTTGTAAAACCTTCTTTTACGTTTACTCTCGTGTTAAAAATCTGAATTCTTCTAGAGTTCCTGATCTTCTGGAGATACACATGATACTCTACCATCGATGGATCTGAGTCT
+
C=>>:DCCCCCB;;666BCCBBBCBBABAA;;6:@@@9AB@D@BBBCBBCABDD9:9<?BDCDAC@EECCCECFC=99:9:*;;5;A@A9AB;;:;GJ@ED?BBCCCC@BBCCBBBD@DDD?B?BCCCCCCC@BBDD?C@CCECCCBCCCCB@@@@CCC<AA?C?BACCBBBCC@CCCCB;B=B;::9:*;CABB>BBEECCEB@A5;;;;*;AAAC@CADF@JDDDCCC@C@CCCDDD@CBB@BBBDEGCBBBBBCBBBCC998:AAABCC@CBCBCCCC?@
@ATNG8:04690:01299
GATGGTAGGACGAGCGTCTGAGAGGTACTCATTCGTTTCGGAAGAGACAGGTACGTTAATAGTTAATAGCGTACTTCTTTTTCTTGCTTTCGTGGTATTCTTGCTAGTTACACTAGCCATCCTTACTGCGCTTCGATTGTGTGCGTACTGCTGCAATATTGTTAACGTGAGTCTTGTAAAACCTTCTTTTTACGTTTACTCTCGTGTTAAAAATCTGAATTCTTCTAGAGTTCCTGATCTTCTGGAGATACACATGATACTCTACCATCGAACCACCTAAGTCT
+
<A??:>:>9>B;;6:AA::;BA@@>@BABC<;6;?A@:@@@C@???CCAG?BBBBB:;:;CBB?B?CBBBBCBAA=@@@AB0@B?CCDC=CDDC@@BA?BC6;;B;;<?CBCCCBBB@CDEAE?BACBCBBB@B@@@=B;;;;;A@@AA@@<;;?9?>A=@@=@:???@@@@@B=AABBA3?4;49@A@A0B9::B6:;BBBC;;;DACCCC1BBBBBAC@CC@BBBCB@@=@<@@BBBC@;;;@BBCBCCAAB;;;;AA@@@BB?BBBCC?B?CD@BB=BA;;
@ATNG8:04692:01299
GATGGTAGGACGAGCGTCTGAGACGGTACTCATTCGTTTCGGAAGAGACAGGTACGTTTAATAGTTAATAGACGTAACTTCTTTTTCTTTGCTTTCGTGGTATTCTTGCTAGTTACACTAGCCATCCTTACTGCGCTTCGATTGTGTGCGTACTGCTGCAATATTGTTAACGTGAGTCTTGTAAAACCTTCTTTTACGTTTACTCTCGTGTTAAAAATCTGAATTCTTCTAGAGTTCCTGATCTTCTGGCGCTCTGTCACGTCTGCTACCATCGATGGATCTGAGTCT
+
/:::7<>A<@>;9;:<555<:97792///<;7;7;9:>55525844555;;59::566069==>B?B?AC:99@AB<@@295555$55:)54;<15555.599599.559:<<8=>>>A@AA999??B?ABCCBBAC@BBBB9;;BBBBBBC@@AA@@DC?BCC?BA=@6;;AAAACCC@CA@@@6;4:=>>@@6;:BAA:@@@@@AA:9929999(9>@@B@C=AA;@@>;;::4:8:99?@@69:BA@?ACB;99:9A@@@@??>?@?:;;?=::2:999<====>
@ATNG8:04692:01310
GATGGTAGCTCACGTACGTCACACGTACTCATTCGTTTCGGAAGAGACAGGTACGTTAATAGTTAATAGCGTACTTCTTTTTCTTGCTTTCGTGGTATTCTTGCTAGTTACACTAGCCATCCTTACTGCGCTTCGATTGTGTGCGTACTGCTGCAATATTGTTAACGTGAGTCTTGTAAAACCTTCTTTTTACGTTTACTCTCGTGTTAAAAATCTGAATTCTTCTAGAGTTCCTGATCTTCTGGTATGACTAGTGTACTACTACCATCGATGGATCTGAGTCT
+
6BBB@CBBBCCDCCCC;;;CCBBBCCCCBCCC?BBCC?CC>B>BBDECCC@BBAAA?A=ACBB?C>@@?BBBBAA>AAAAA1AA>BBBB<BABA;=>D?CC=BBB@?><?@@BB@@B:>>>;>=AAA>>>AA<@?@@:>>>>>>>@???@BB@>><>>==BB:=:>?@CAAAAA;>>@@@5@=A;??DDD/>>::=+//9///=::><AFDD/A===B<A;>=:=?@A===7;7;A@@==:==>:>??CBB?>?@@@=>=>>BBB<AAA>>>A<A?><>@@@@@
@ATNG8:04697:01284
GATGGTAGACACGTGTGCTCTCTCGTACTCATTCGTTTCGGAAGAGACAGGTACGTTAATAGTTAATAGCGTACTTCTTTTTCTTGCTTTCGTGGTATTCTTGCTAGTTACACTAGCCATCCTTACTGCGCTTCGATTGTGTGCGTACTGCTGCAATATTGTTAACGTGAGTCTTGTAAAACCTTCTTTTTACGTTTACTCTCGTGTTAAAAATCTGAATTCTTCTAGAGTTCCTGATCTTCTGGTAGAGCGTGCATATATCTACCATCGATGGATCTGAGTCT
+
:ACC:BBBBBCAA;CA@A@BBBBBCAAACCBC?BCDE@BB@B?@@BBBBB?BAAAB@C@@AAB?B@DCCBBBBA@>ABDDD2AB?B<883;AAA>BBB=A?499:@BC?@@@@?@>C<>==;A=AAAA===A=@@>>7;;>8::@@BA?>?>?>B:?==6<<8=:>CAABAA>>:>::::-:)/+/::;:+:<///*8>>>AA=6//+/<;<,=:>>B<@=@B<???@====B=>=>A@@;>>?<?@@??>>=A>>>>>@AA???<@???A::5:=<==>A;;;
@ATNG8:04697:01329
GATGGTAGCTCTGCTCTGACTCTCGTACTCATTCGTTTCGGAAGAGACAGGTACGTTAATAGTTAATAGCGTACTTCTTTTTCTTGCTTTCGTGGTATTCTTGCTAGTTACACTAGCCATCCTTACTGCGCTTCGATTGTGTGCGTACTGCTGCAATATTGTTAACGTGAGTCTTGTAAAACCTTCTTTTTACGTTTACTCTCGTGTTAAAAATCTGAATTCTTCTAGAGTTCCTGATCTTCTGGCGCGTATGTATGTCGCCATCGATGGATCTGAGTCT
+
DDCC@CCEBC=BCBBBDECCCB@@@BBBBCAA?AFDC>CC@B@BBBBCB?;=>@00,/7<>;B@D@CCCCF000=7<<<88'--(/89<5>>C>:>6;89C<@AA@AD?BBBCEDBB@B@@=@@BCCCCDCD?BACC@DBAACBBABABBBBBAB?BBB>AA?B>AABCBBCBA>A;;;;.;<@=;;;;;*;CCDC>CA@ABBA<;;4;9;9*:@?:;8;=BB?BBB;;;C<@=ABABBB?BBB@BCC;;=BCBCEAABCCABBCBA@@ACCBBCCCBAA
@ATNG8:04649:01356
GATGGTAGAGTACAGTGTAGTAGACCAGAAGATCAGGAACTCTAGAAGAATTCAGATTTTTAACACGAGAGTAAACGTAAAAAGAAGGTTTTACAAGACTCACGTTAACAATATTGCAGCAGTACGCACACAATCGAAGCGCAGTAAGGATGGCTAGTGTAACTAGCAAGAATACCACGTAAGCAAGAAAAAGAAGTACGCTATTAACTATTAACGTACCTGTCTCTTCCGAAACGAATGAGTACTATAGACTATCTGAGACTACCATCGATGGATCTGAGTCT
+
CJCD?CCCCCDCCBBBCCCGDCBBC@CBB?BBBB:98:?BBCBAA@?CD?C=AAABBBBB3B?BBBBBBBCBBB>BBBBGLE5CB@C@CDD=DCC@BCCCCCCCC?B?BD@C9::;ECACCCBCCDDDCCBC?BC:96;AAAACAA>BACBB?BECCBAAA@BGDBBB?CC@BBB<>?EBB?BFC???>>?.?A?BCCCCBH@A8;7;?AA3938@BAB?BABBCCD@C????:@CC@CCCDBAAAAABCCCCBBBBBBCBBBBB?CBBAABC@BBBBBAAABB
@ATNG8:04652:01366
GATGGTAGTCTCAGATAGTCTATAGTACTCATTCGTTTCGGAAGAGACAGGTACGTTAATAGTTAATAGCGTACTTCTTTTTCTTGCTTTCGTGGTATTCTTGCTAGTTACACTAGCCATCCTTACTGCGCTTCGATTGTGTGCGTACTGCTGCAATATTGTTAACGTGAGTCTTGTAAAACCTTCTTTTTACGTTTACTCTCGTGTTAAAAATCTGAATTCTTCTAGAGTTCCTGATCTTCTGGTATGACTAGTGTACTACTACCATCGATGGATCTGAGTCT
+
:996:>;@@BBCCEAABCCBCCC@@ABBBCCC@BBCC?CC@CAIDCBCCC?A@CBB=B7;544.40:5===@@::59ABBB3CC?BBDD=@@@A=ABB>BE@CBBCCC:=<CCBBBCADCC?B?CECCCCCD@CCCC@CCCBBBB@@@=>000A@?>@>?AA<@;@:::@@@CD>@A@CC8A;@;;;;;;(;>@@?:@@BBBBCBBB>BABA,A;;;@=A=BB>BBCBBDC@C@BBABCC@C:;9;BBBBBBCCCCDCCCCCBBBADDCBCBB?B;;;BBB@??
@ATNG8:04654:01341
GATGGTAGCGCACACATAGATACAGTACTCATTCGTTTCGGAAGAGACAGGTACGTTAATAGTTAATAGCGTAACTTCTTTTTCTTTGCTTTCGTGGTATTCTTGCTAGTTACACTAGCCATCCTTACTGCGCTTCGATTGTGTGCGTACTGCTGCAATATTGTTAACGTGAGTCTTGTAAAACCTTCTTTTTACGTTTACTCTCGTGTTAAAAATCTGAATTCTTCTAGAGTTCCTGATCTTCTGGCTCTCGTAGACAGATACTACCATCGATGGATCTGAGTCT
+
BB<<9==BBDCDCDCCKAAAAAA?>999998:5:@@=09>9949<999;;5;B@A<8<7:</0+0*///7944.49)/////$///(//::/7845.5<;6:<0//<<<D=ABDDCCCC@CCC@C@BCCEBCBD@BBBB@BBCCGDCBGBABCDBCB@CCC>AA@C@BBBCCGCCC@CBBCC7A?A5;;@@@,@ACCB7;;;;BCBBBCAEIHD2BA;:;6<>BBABCBBBAC?B?BBABBC@BBEALFBACDCBBCCB;<;;;;BC>A;<;BCC?B<;;BAAA?@
@ATNG8:04656:01360
GATGGTAGTGTCATATGAGAGTGTGTACTCATTCGTTTCGGAAGAGACAGGTACGTTAATAGTTAATAGCGTACTTCTTTTTCTTCTTTCGTGGTATTCTTGCTAGTTACACTAGCCATCCTTACTGCGCTTCGATTGTGTGCGTACTGCTGCAATATTGTTAACGTGAGTCTTGTAAAACCTTCTTTTTACGTTTACTCTCGTGTTAAAAATCTGAATTCTTCTAGAGTTCCTGATCTTCTGGCTCTCGTAGACAGATACTACCATCGATGGATCTGAGTCT
+
:@<@?@?AB>>BABA<<C??AABBBA@@BCBC@CBBB<BD@GAFCCAA;B8@BBCB@B?BCBB>C@DBDBBBBCC@AABAA,@B5;;;,8;33-4985;?779CCCC<>???A:99?BCC>@=?>?@???@<@<==:?@>>>ABBB===989885@@B?AA?A@BCBB@AABBHCCDCC;C?B?BCCCB0AC:;;/;;;;@A<;9:9>@BA0@>>??;>:?B=BBCCCBC@C?BA?AAA6:;B>BCDCBDBBCICCBBBA@@BB7<<;;;AB>AAB???@>::
@ATNG8:04659:01345
GATGGTAGTATCTGCACACTCTGTCCAGAAGATCAGGAACTCTAGAAGAATTCAGATTTTTAACACGAGAGTAAACGTAAAAAGAAGGTTTACAAGACTCACGTTAACAATATTGCAGCAGTACGCACACAATCGAAGCGCAGTAAGGATGGCTATTGTAACTAGCAAGAACTACCACGAAAGCAAGAAAAAAGAAGTACGGCTATTAACTATTAACGTACCTGTCTCTTCCGAAACGAATGAGTACACACTCTCATATGACACTACCATCGATGGATCTGAGTCT
+
89<=8<<<>;;;<9770//::@=:<956545>9>==8<7555;;;<7?;9?6897>>>>>.>78<<AB=>=CCA8<</////$//)/)//)/7949555;;;;A>?=::6:>B;@???A;9::99>99=59.5::;8<<;??CBB=B?;9949@@@<@A?=@???=;:::,000/(//9=;7///*--6888$693-----(/5674:26722,24225;939944444.43400*00/*////88773333787999/////7/3326/////;6;8:99:8333
@ATNG8:04662:01340
GATGGTAGCTCACGTACGTCACACGTACTCATTCGTTTCGGAAGAGACAGGTACGTTAATAGTTAATAGCGTACTTCTTTTTTCTTGCTTTCGTGGTTTTCTTGCTAGTTACACTAGCCATCCTTACTGCGCTTCGATTGTGTGCGTACTGCTGCAATATTGTTAACGTGAGTCTTGTAAAACCTTCTTTTTACGTTTACTCTCGTGTTAAAAATCTGAATTCTTCTAGAGTTCCTGATCTTCTGGATAGCGACGCGATATACTACCATCGATGGATCTGAGTCT
+
BABA@CGCA@<CCB@CA<;;>@;;;BBCEGC@=A;;;0;B?C?CCBBBBB>A@ABB6:8:?B@;?<?0//966694333333#3939:=>6=CBA<@@@5@@00.::..)-/86668=278>0703=6979AA;AADC658<=<<::75555999959::89927/522259;:;6:<766+638378888)76667/822295559=2><;8)8558=8=7<<8=:::>9959598::73.2576>87::8833332222277550555599928855==9:96
@ATNG8:04665:01336
GATGGTAGTGTGTCTCTGAGAGTAGTACTCATTCGTTTCGGAAGAGACAGGTACGTTAATAGTTAATAGCGTACTTCTTTTTCTTGCTTTCGTGGTATTCTTGCTGTTACACTAGCCATCCTTACTGCGCTTCGATTGTGTGCGTACTGCTGCAATATTGTTAACGTGAGTCTTGTAAAACCTTCTTTTACGTTTACTCTCGTGTTAAAATCTGAATTCTTCTAGAGTTCCTGATCTTCTGGTCTACTACACTGTACTCTACCATCGATGGATCTGAGTCT
+
;A=B?B?;;BCCABBCC;;;@@>>>@@000<<6>AAA9::5;5:9>>>>A;==<<>*0,0A??:@:@>?BAAACC499999$9?29;;:)9@45.5;;:@A<@AA?C:>=BBBBCC@@@@8;7;AA>@???<@?7839@BBBC:;9@@?>@?::29@@;@@2949=?>999@D>B;;;;*:2;2::::-9=>AD>FB@@@@>=>>2999*5999;.616A9ABBA999?B?ABBCCB<@9949@@BBBAA@A@A??@::99>:>AB@??@89:BBBAAABA
@ATNG8:04665:01349
GATGGTAGACACGTGTGCTCTCTCGTACTCATTCGTTTCGGAAGAGACAGGTACGTTAATAGTTAATAGCGTACTTCTTTTTCTTGCTTCGTGGTATTCTTGCTAGTTACACTAGCCATCCTTACTGCGCTTCGATTGTGTGCGTACTGCTGCAATATTGTTAACGTGAGTCTTGTAAAACCTTCTTTTTACGTTTACTCTCGTGTTAAAATCTGAATTCTCTAGAGTTCCTGATCTTCTGGCTCTCGTAGGACAGATACTACCCATCGATGGATCTGAGTCT
+
<=BB?BBAAABBB<=666<<<=<AABBBDBBB@C@@@<@@=B<@@@@@@?<??ABB?C>ABBB?B@B??>BBBBB>ABBBB3A@<@96.6::>*0/6,27)-.--770478699>?;;;;=A=AABAAA>><>???186??::;>>A>>>====8;;;:@A5;7;==>@A???:>>DDE6B8;8;==>=,66779)------799=1888)5<=9906*---999---06,--999=06//)/77699;//(.888<5578533-377../63888>>>@>>>
@ATNG8:04667:01363
GATGGTAGCTCACGTACGTCACACGTACTCATTCGTTTCGGAAGAGACAGGTACGTTAATAGTTAATAGCGTACTTCTTTTTCTTGCTTTCGTGGTATTCTTGCTAGTTACACTAGCCATCCTTACTGCGCTTCGATTGTGTGCGTACTGCTGCAATATTGTTAACGTGAGTCTTGTAAAACCTTCTTTTTACGTTTACTCTCGTGTTAAAAATCTGAATTCTTCTAGAGTTCCTGATCTTCTGGTATGACTAGTGTACTACTACCATCGATGGATCTGAGTCT
+
<B@A@BCDDDCCCCICAABCCBBBCBCCCCCB?A:::6;B?C@BBBCCBBACCCAA?A?BBBBAD?BBBB?>?AA=ABBBA3AB?BBBB<@AAA58:B?BB>AADCBA>AABBBBAA;@AA<A<?@@>>>@@<@A@@<@@@>>>668AABB<;;A7:;:<@?;?<>=>HA;;;A8=;;;;/;8=:>ABBB.>>>?>8>AA;;;===?<?DDD/D>>>A<@=;;7;>>A@@@<?;?=:::>9=<=:=@@??@@AA===BAAA@>>?=AAAAAAA<AA=<===<==
@ATNG8:04674:01377
GATGGTAGGCGTGTGAGAGTCTGCCCAGAAGATCAGGAACTCTAGAAGAATTCAGATTTTTAACACGAGAGTAAACGTAAAAAGAAGGTTTTACAAGACTCACGTTAACAATATTGCAGCAGTACGCACACAATCGAAGCGCAGTAAGGATGGCTAGTGTAACTAGCAAGAATACCACGAAAGCAAGAAAAAGAAGTACGACTATTAACTATTAACGTACCTGTCTCTTCCGAAACGAATGAGTACAGAGAGTACGATATGTCTACCATCGATGGATCTGAGTCT
+
;A@@=@CB?A@@A<BBDCCBAA::;06CC@BC@@A@>@@BBBCCCB?CB?B@BA>99999):;>ABAAABCCCC>CA???==,?@=A?DCC9BCC?BBB@AAA==7=;AA;??@8<=>>>>>=>@AAA<>;C=;;>?<<;<=>><>:=<A<A>A>>>A??A=AA==@C?CC?BBB8=<9:90:::4;AAAA/;;5;888=>=A@B>D=<<<<=?<@=88:<@D@>>AA<A:??A:ABB@@@@B988===A@A@>>>AAA@@@@@::7;>>>===<@@@@@@>>>>
@ATNG8:04675:01358
GATGGTAGTGTCAGTGCGCGTCGTCCAGAAGATCAGGAACTCTAGAAGAATTCAGATTTTTAACACGAGAGTAAACGTAAAAAGAAGGTTTTACAAGACTCACGTTAACAATATTGCAGCAGTACGCACACAATCGAAGCGCAGTAAGGATGGCTAGTGTAACTAGCAAGAATACCACGAAAGCAAGAAAAAAGAAGTACGCTATTAATATTAACGTACCTGTCTCTTCCGAAACGAATGAGTACATAGATATACGTATAGCTACCATCGATGGATCTGAGTCT
+
;B@@<BCCBCBCCCBCCBAABBBBB<ABA=@@;;;?9?;>?A@ABC?BB?B@@@@AADFD3D?BBBBBBBABBD>99;9A@@1BC@BACMM<CCC?BBBCCFDCB?B@DD@DBB>ABBBCCCCCCCCBCBBB@CBAB?AA@BBBBB?B@CBB?BCCBBBCC?BBBBBB@BC?>>?=@@@?=299<8999989%9A<B99:B@>>@3817>A6=:>>BDF@DDBBBCC@C?BBB>BBB@AAABCCBBBCA@@BCCCCAAC>>=B8868>AA>>?<>>>@@@?>>>
@ATNG8:04680:01368
GATGGTAGGACGAGCGTCTGAGAGGTACTCATTCGTTTCGGAAGAGACAGGTACGTTAATAGTTAATAGCGTACTTCTTTTTCTTGCTTTCGTGGTATTCTTGCTAGTTACACTAGCCATCCTTACTGCGCTTCGATTGTGTGCGTACTGCTGCAATATTGTTAACGTGAGTCTTGTAAAACCTTCTTTTTACGTTTACTCTCGTGTTAAAAATCTGAATTCTTCTAGAGTTCCTGATCTTCTGGGCTGCGCTAATATGCGCTACCATCGATGGATCTGAGTCT
+
<@<A:===:;;;;;:<<:;?@BBB@DCCFCBB?B@@@9@@?B?CCECBBB@DDCCCACABBBCAFACAABGGCCC?CCDCC5CC?BBBF=CC;;:;CD>BB?<;;B@I@BCDBBBBEAHHCAD?AACBBBBC@CCCC@DBBBBA@@@CBBCCCCC@CBB?AC?A<@@AA;;;BC>BBBBB7B8;5;ABBB2BDDHF?BBCBBBCABA@CCCC2C;=;EAEEID@CCCBBEG?C@BBBA@A>AADD?C;<;;;<D@BB;;;ACA;;7<B@@@DD?BBEBDABA:9
@ATNG8:04686:01363
GATGGTAGCTATACGTATATCTATGTACTCATTCGTTTCGGAAGAGACAGGTACGTTAATAGTTAATAGCGTACTTCTTTTTCTTGCTTTTCGTGGTATCCTTGCTAGTTACACTAGCCTATCCTTACTGCGCTTCGATTGTGTGCGTACTGCTGCAATATTGTTAACGTGAGTCTTGTAAAACCTTCTTTTACGTTTAACTCTTCGTGTTAAAAATCTGAATTCTTACTAGAGTTCCTGATCTTCTGGAGATACACTATATCGATGGATCTGAGTCTATCACCGACTGTCCCA
+
CDFCACC@?;=666>>@>CCCDCCBBCBCCCC@BBBB=BA=A6;:994::7:;88<6:).--5(-(-8;;9888@<?BCBC1BA<<3333&3666(//9:5>6@@???>9?@A=<866*//999@6;;;./.334:::;5222979///9<;://7;086868:4;39<=====>=4:8888,89<98888)8@AAD7;7;@@?<?<<//)/:99+::=;;8;>EE:==A@@???=@=@@AAAB<AAA=>?;;7>=///<=:>?@>>:;<<:///::::===<773322226,2
@ATNG8:04688:01364
GATGGTAGGCACTGCGCACACATCCCAGAAGATCAGGAACTCTAGAAGAATTCAGATTTTTAACACGAGAGTAAACGTAAAAAGAAGGTTTTACAAGACTCACGTTAACAATATTGCAGCAGTATGCACACAATCGAAGCGCAGTAAGGATGGCTAGTGTAACTAGCAAGAATACCACGAAAAGCCAAGAAAAAGAAGTTCGCTATTAACTATTTAACGTACCTGCCTCTTCCGAAACGAATGAGTACACACTCTCATATGACACTACCATCGATGGATCTGAGTCT
+
449:3:::5;;?665;;<9555555)5;=9>==?AA9<9<@@C@?D@CC9B?BC@@?B??+>355<:99::///(///;;=;+;<)/)/77+///:;>//59:44058<>7;?B??@?BB@@BCC@@@AACB?BAAB?@?@A;:;?4:2:99.599977//)/877:=733-333-3///66*//(/4/////$/839;63344446=399333(34:;>=>8;;;39;;5;59::4:9927;7255558::::>AA;=556A=>=78.58>;;771388:777333
@ATNG8:04690:01348
GATGGTAGACACGTGTGCTCTCTCGTACTCATTCGTTTCGGAAGAGACAGGTACGTTAATAGTTAATAGCGTACTTCTTTTTCTTGCTTTCGTGGTATTCTTGCTAGTTACACTAGCCATCCTTACTGCGCTTCGATTGTGTGCGTACTGCTGCAATATTGTTAACATGAGTCTTGTAAAACCTTCTTTTTACGTTTACTCTCGTGTTAAAAATCTGAATTCTTCTAGAGTTCCTGATCTTCTGGACAGAGTGTGCAGATACTACCATCGATGGATCTGAGTCT
+
CB<B@C>=A@B;:5559999;;:<=;;996=@9@BBB<@AAEADDA?@<8*...-.)-398:;5:5:=BBBBB8858??>?+887=:78/230;)00.)--)----8835/55628;7///7>6<9???;;;<@@AA;=>;;;>888>>>>>==<8868=BF;?;>D;;;AA@@;=;;;;/::>::;;;:*:>===8=B@@@??;;:18888(8888A<A<@@;??A@;;;<?<;;7;//+/769==A??=:77///;999>>>F7;:==9999///===A>>>
@ATNG8:04697:01345
GATGGTAGTGTGTCTCTGAGAGTAGTACTCATTCGTTTCGGAAGAGACAGGTACGTTAATAGTTAATAGCGTACTTCTTTTTCTTGCTTTCGTGGTATTCTTGCTAGTTACACTAGCCATCCTTACTGCGCTTCGATTGTGTGCGTACTGCTGCAATATTGTTAACGTGAGTCTTGTAAAACCTTCTTTTTACGTTTACTCTCGTGTTAAAAATCTGAATTCTTCTAGAGTTCCTGATCTTCTGGACAGAGTGTGCAGATACTACCATCGATGGATCTGAGTTT
+
4494.49?CA;;6<<9;;;;@B:9;A;9:CBB?BBBE>CC@C>ABCCBCCACFDBC@C@CDEFAFACCCCCCFCC=?>>==,=@=@@AL>BBDD?@AC@DC?CCBBBC@CCCCCCCC@CCC?C@DBBBABBC@CCBB>AAAACC@@ABBBCBBBB@CCB>BB@B?BCCCCCBBB@BBBCC9A<?;;;;;;*;A@@A;@@BAABBABA?BBBB2BBBBDACAHC@CCCDBBB@C?BBCCCC@CBB@CCDCCCCCC::;GDCCCBCC@BBBBCBC?BCCBBBBBB<
@ATNG8:04648:01407
GATGGTAGGAGACACGTCGCACACGTACTCATTCGTTTCGGAAGAGACAGGTACGTTAATAGTTAATAGCGTACTTCTTTTTCTTGCTTTCGTGGTATTCTTGCTAGTTACACTAGCCATCCTTACTGCGCTTCGATTGTGTGCGTACTGCTGCAATATTGTTAACGTGAGTCTTGTAAAACCTTCTTTTTACGTTTACTCTCGTGTTAAAAATCTGAATTCTTCTAGAGTTCCTGATCTTCTGGGTCTACGCTCGTCGCGCTACCATCGATGGATCTGAGTCT
+
BCCB?BCF@DCCCCCCCCDCCCCCBCACBDCC?CBCC>BC@D@AACBBCC@CCCBB@B@BBBB=@>A@AABBBBB@BBCCC3BB?BCBB=AAA@<@@@9??;?>BDCC?AAAC@@??:?>>:>;?<=>>>??<AA>>:=?==;;;==BB??????<>?>;>><?;@AA@@@@@A;?>CDD6A7949<:<:*:<9996<?==>?@<<<39979+:9::A<A=>>;>>AA====A;@@AA:858>>>7>>>?>>@>>@>?>@><<<A<???@@@@<>>?9:9::::
@ATNG8:04652:01412
GATGGTAGTATCTGCACACTCTGTCCAGAAGATCAGGAACTCTAGAAGAATTCAGATTTTTAACACGAGAGTAAACGTAAAAAGAAGGTTTTACAAGACTCACGTTAACAATATTGCAGCAGTACGCACACAATCGAAGCGCAGTAAGGATGGCTAGTGTAACTAGCAAGAATACCACGAAAAGCAAGAAAAAGAAGTACGCTATTAACTATTAACGTACCTGTCTCTTCCGAAACGAATGAGTACACATCGTCGTGTTGTGCTACCATCGATGGATCTGAGTCT
+
:BBB?CCC@@;C@AACFBBCCCDCC@CCC@CCAA;;8<?B@@ABAA>AB@B@FEBBBAA@2@>ABBBBCAA999,9:;BDDE5DE:;7;BB7BBB?BBBBCCCBB@B@BB@CBB>BAAAB@@@BCCBCBBCB@C@@@?BAAC@@@B?D?A9::;BDCBBED@BBB@???::7:CA<??9989*9<<8999::(7?9A>AABB?=>3807>;:5;:>=ABB@BEFCCCD@B@CCC=CCC@@@?BBBBBBBBCBBBAA;;6:?@@@CC?ABAAAAA?CCAAA??999
@ATNG8:04654:01404
GATGGTAGTGCGTGAGAGAGAGACCCAGAAGATCAGGAACTCTAGATGAATTCAGATTTTTAACACGAGAGTAAACGTAAAAAGAAGGTTTTACAAGACTCACGTTAACAATATTGCAGCAGTACGCACACAATCGAAGCGCAGTAAGGATGGCTAGTGTAACTAGCAAGAATACCACGAAAGCAAGAAAAAAGAAGTACGCTATTAACTATTAACGTACCTGTCTCTTCCGAAACGAATGAGTACGTGTGACGTACGTGAGCTACCATCGATGGATCTGAGTCT
+
;>??;?A?;;<<;;@@BBBAA@9:9)4;?8BBBBCC@C@CB?::444;;8?=@FABABBB1B?:::<<<B@:::3<344444$4;6;.444&555.5<656=?;;7;:BB?BBC@CCAABBCCDCBBBCBBB@CBBB=@@DCDDCC?C?B::8;BBBCCCC>AAAA??=?A=CAA<@@99923<><;;<<<<&<>;897>?9=;7/5-269919379>@@=@BBBBBB>A=;;;0:@?=>AAAAAAAAABB@@@B@@@AAAACD@?=?AAA????B???BAAAAA
@ATNG8:04654:01422
GATGGTAGTACATGATAGACGACACCAGAAGATCAGGAACTCTAGAAGAATTCAGATTTTTAACACGAGAGTAAACGTAAAAAGAAGGTTTTTACAAGTCTCACGTTAACAATATTGCAGCAGTACGCACACAATCGAAGCGCAGTAAGGATGGCTAGTGTAACTAGCAAGAATACCACGAAAAGCAAGAAAAAGAAGTACGCTATTAACTATTAACGTACCTGTCTCTTCCGAAACGAATGAGTACAGAGAGTACGATATGTCTACCATCGATGGATCTGAGTCT
+
5@A<8<>DB<<=<;;;<<A=@;?<<8<>B9?@>554.4.5<<<>>C<?@7:6:?:@<===+@<@FDBCCDCCBB>B;;9===+@B=B4;;;;(:@?=ADBCCCC@A>@ACC@A@A@CDAAABBDCCBBCECAA=AB;;7;BCBDDDE@B?CCC@CCCCD;;:@CCCCCDAAA>ABB?@>9:::+::9299999(7<4?<B=BBAA@;>;?ABC;:4:>BAA?AA@@@BA=A<@@B<BBB?BAACECABACC@??B?@?DBBBAA@A@;@A???CC@DBC>CBBA;;
@ATNG8:04656:01409
GATGGTAGGAGACACGTCGCACACGTACTCATTCGTTTCGGAAGAGACAGGTACGTTAATAGTTAATAGCGTACTTCTTTTTCTTGCTTTCGTGGTATTCTTGCTAGTTACACTAGCCATCCTTACTGCGCTTCGATTGTGTGCGTACTGCTGCAATATTGTTAACGTGAGTCTTGTAAAACCTTCTTTTTACGTTTACTCTCGTGTTAAAAATCTGAATTCTTCTAGAGTTCCTGTTCTTCTGGTGTCTGATCTGTATCACTACCATCGATGGATCTGAGTCT
+
4:@A=BCC@CCBBBCCBCCCCCDDDBBCGEBB@BCCC=CE@E?BCBCCBA?BB@@??C=??BA?A?BCCDBBBA@>=;=;=.=@;@99:29AAB<@?C?BB@@>?BBB?BBBB@?>>:>AD=D;>>=8::=>=@@@@;@@@A@@>>>@A@@=>=@<>>==@@;>=AAAA???AA=A@>@>5>;@8;;AAA.@A;;;6;<A??A?>?>:>>==.?;>=@;@;?>7<?CA???<>;>>@9>>;A;;7;==A@@@@@>>>>>>>>>>A9@===AAC9>><<<>>>A@
@ATNG8:04663:01417
GATGGTAGTATAGAGCTCTACATAGTACTCATTCGTTTCGGAAGAGACAGGTACGTTAATAGTTAATAGCGTACTTCTTTTTCTTGCTTTCGTGGTATTCTTGCTAGTTACACTAGCCATCCTTACTGCGCTTCGATTGTGTGCGTACTGCTGCAATATTGTTAACGTGAGTCTTGTAAAACCTTCTTTTTACGTTTACTCTCGTGTTAAAATCTGAATTCTTCTAGAGTTCCTGATCTTCTGGGCAGACTCTCACACGCCTACCATCGATGGATCTGAGTCT
+
<<<D?BCCE@D;;6><AAA@BBBBBCCCCCBB>?:::5:A?C@BBBCDBB@BBB>><??@AAB?B>AABBCDCBA=@=<=<.<@<???D9ABBC>????AA?;:;;@@=F;:;@>>>===>=@<@??;;:;;;>>AC7986=<<<@??@BB888@;888:>=;?;>A@?@@A@@<@@@@@6@=A5;;:::+:>AAD7;;;;==><<<1888)8>>>?<@<?@<@@>>>==;A;==>@BB;?;:;3;>;:::777===@@@=AAA<A=>>B@@<?BB@@@@>86
@ATNG8:04665:01402
GATGGTAGTATCTGCACACTCTGTCAGAAGATCAGGAACTCTAGAAGAATTCAGATTTTTAACATCGAGAGTAAACGTAAAAAGAAGGTTTTACAAGACTCACGTTAACAATATTGCAGCAGTACGCACTCAATCGATGCGCAGTAAGGATGGCTAGTGTAACTAGCAAGAATACCACGAAAGCAAGAAAAAGAAGTACGCTATTAACTATTAACGTACCTGTCTCTTCCGAAACGAATGAGTACTATAGACTATCTGAGACTACCATCGATGGATCTGAGTCT
+
//;;49;=>>>;96<>>==@@?>?>:9515;=@>>2949??=8588<;7<858/7699:$/(////66999787.7833333$33,3,333&333,3887763..(.(.30335/5555556;A@BBBBBDB:;;AAABBBBBBBB@D?????BFBBBDBB?BBBBBB@BB@CCC799@=<4=8818CCCD/>>;>899;;???6;7;?>?5;5;>BBB?BBAABCC?C?@@@;@BC?BCCC:::CBBCBBBAAACCBBBBBCBC@A@@?CBB@BCECC;<<BC
@ATNG8:04665:01407
GATGGTAGTACATGATAGACGACACCAGAAGATCAGGAACTCTAGAAGAATTCAGATTTTTAACACGAGAGTAAACGTAAAAAGAAGGTTTTACAAGACTCACGTTAACAATATTGCAGCAGTACGCACACAATCGAAGCGCAGTAAGGATGGCTAGTGTAACTAGCAAGAATACCACGAAAGCAAGAAAAAGAAGTACGCTATTAACTATTAACGTACCTGTCTCTTCCGAAACGAATGAGTACTGCGTCTCACTCTCGCCTACCATCGATGGATCTGAGTCT
+
5CBB?CCLBB<EBA@@CBCCBCCCC?CCD@DCCBBB=@=ABCECCD?BB?B@A@A@@@>@1@@DCCBBCECCCD>BB>>>>>0=B=B2:;:.;CC>BBAACCCCB@C?CC?AAB?CBCCCCCBAAACCDDCC?CECC@CBBBCCBA<@=@AA<ACBBBBBB@CBBBCC?AA?BBC9=>877)9@@=@CCCD3CC?B?>>CA@>?:<:>@BC>=7<BCCC@BCBBBBB?B?BBC=BBB?BBDDAAABABACCCCBBBCCCCC@CCB?BBBBCCC@DCBBBBBBBA
@ATNG8:04667:01396
GATGGTAGAGTACAGTGTAGTAGACCAGAAGATCAGGAACTCTAGAAGAATTCAGATTTTTAACACGAGAGTAAACGTAAAAAGAAGGTTTTACAAGACTCACGTTAACAATATTGCAGCAGTACGCACACAATCGAAGCGCAGTAAGGATGGCTAGTGTAACTAGCAAGAATACCACGAAAGCAAGAAAAAGAAGTACGCTATTAACTATTAACGTACCTGTCTCTTCCGAAACGAATGAGTACACACTCTCATATGACACTACCATCGATGGATCTGAGTCT
+
:<:;7;<>BBB<<=@@@@<A==ECC:<AA:=BADBB8;6:B?>?>D=A?=:27;833333$34::<BBBB>=>D=A@<;;;;*;A@E5;;;.;BC?CBBACCB:;:;?BC?BCC@CBCBBBBBCGCDCBBBB?BBBC?BBBBDD::9;@B@@>@BA@@@@@?BDBBBC@CC?CBA<>>777*3885@CCCD2BA<????@>>8858=BBBD;A<??B@@=@@@AAAA@C@BBC>CCC@CBBBBBCCBBBBCBBBBBBA@?@BBBB@CAABDDD?CCBCCA>?>@
@ATNG8:04668:01414
GATGGTAGATATATGCACGCTCTACCAGAAGATCAGGAACTCTAGAAGAATTCAGATTTTTAACACGAGAGTAAACGTAAAAGGAAGGTTTTACAAGACTCACGTTAACAATATTGCAGCAGTACGCACACATTCGAAGCGCAGTAAGGATGGCTAGTGTAACTAGCAAGAATACCACGAAAGCAAGAAAAAGAAGTACGCTATTAACTATTAACGTTCCTGTCTCTTCCGAAACGAATGAGTACGTGTGACGTACGTGAGCTACCATCGATGGATCTGAGTCT
+
5C>B?CCCDCCCCCCCCBBBCCDDD<?AC?CDBBBC?B?BCBBBBB?BB?B?AAAACCCB3B@CAA?AAAABBB<@AACCC;B@B?B=@AA:ABC@CCCCCCCBB?B?BC?CCC?BB@@AACCDCCCBBBBDC@CCC?BBCBCBBB@C@E@@>@CDEDCCC?AAAAAA?AC@BAA488<<<3===;==???1?C?C@??BBBA>:>:>CBA:>7>@B?C?CDBBABB=@>@CD=BCC@CCBBBBBB@@@BBBBBCBBBAAAAABB?CAAACBB?BBBBCBBBBB
@ATNG8:04668:01425
GATGTAGACGAGCGTCTGAGAGTACTCATTCGTTTCGGAAGAGACAGGTACGTTATAGTTAATAGCGTACTTCTTTTTCTTGCTTTCGTGGTTATTCTTGCTAGTTACACTAGCCATCCTTACTGCGCTTCGATTGTGTGCGCACTGCTGCAATATTGTTAACGTGAGTCTTGTAAAACCTTCTTTTTACGTTTACTCTCGTGTTAAAAATCTGATTCTTCTAGAGTTCCTGATCTTCTGGGCTGCGCTGATATGCGCTACCATCGATGGATCTGAGTCT
+
,,,******,//:===?>><<@A;::DBB>B;;;6;A>B@BBBCBCB@DFGEDACBBCC@CGCCCCCCCBB>@@@@@,;;5;BCC>B>@>2:29:29C;@AABCC@CCDAAACCACDC?@?ACBB;;;B7;;CB>BBCCBCCCC;;;CCDCD@C;;8;@>A>AABBABC@A?@BCDD9A>A=BACBB2CCCCB8<00000>><A=A@@@,=995;@49945>><<<>;><?????B>99:C>CA:;9CCCBBBCCGGHFFC@AADCCCC?BBCCCCCB??
@ATNG8:04675:01396
GATGGTAGTATAGAGCTCTACATAGTACTCATTCGTTTTCGGAAGAGACAGGTACGTTAATAGTTAATAGCGTACTTCTTTTTTTCTTGCTTCGTGGTATTCTTGCTAGTTACACTAGCCATCCTTACTGCGCTTCGATTGCGTGCGTACTGCTGCAATATTGTTAACGTGAGTCTTGTAAAACCTTCTTTTTACGTTTACTCTCGTGTTAAAAATCTGAATTCTTCTAGAGTTCCTGATCTTCTGGTGTCTGATCTGTATCACTACCATCGATGGATCTGAGTCT
+
5BBB?BCBBBDDDCCCCCCCCBBBCBBABB@?;?99:9*;?=??CCBBBBD?AAAAA>A>AAAA>B>ABBBBBBBB?BBDCCCC#;:7;@@<>B?@589B?BB:88>CBC<@@@@>>@A8;;>;C;<<<><==C8;;;A7=;A>>>>>>AAAA???A:>>><??<@<??=AAAA??:==<<</<6<699999+6;777)------966;7;AAB/AAC@@9=7//+/:::;;:5::=>??>>;>BC<@??AA@@>>>AAAC:==AAA<A@@===A<AAA???A;<;
@ATNG8:04691:01394
GATGGTAGTCTCAGATAGTCTATAGTACTCATTCGTTTCGGAAGAGACAGGTACGTTAATAGTTAATAGCGTACTTCTTTTTCTTGCTTTCGTGGTATTCTTGCTAGTTACACTAGCCATCCTTACTGCGCTTCGATTGTGTGCGTACTGCTGCAATATTGTTAACGTGAGTCTTGTAAAACCTTCTTTTTACGTTTACTCTCGTGTTAAAAATCTGAATTCTTCTAGAGTTCCTGATCTTCTGGACGACGCGCACTGACACTACCATCGATGGATCTGAGTCT
+
5>BB8BCDB=BCCCEGCC@AACBDDCBBBB;::;DDI>CC@E@CCCCCCC?CCCAA=A@DCBB?C@BCBBBECBB>AACAB2?><?BBE>CCCC?CBEADD=BBBCCC@CCCDCBBA?DDD?C?CBCCAAAC@CCCC?CAAACCBBBBBBBABBC?BAA@BB?B?BBCCCCC@@?@CDDE8@:=;99999*9CDDG=BBCBBBBBBB?BBBB2BBADC@C?BB>BBBCCBC?C@CCCCCC?BBB?BCCCCCCCCEBBBCDCCCCC@BBBBDCC?CBBCDBBBAA
@ATNG8:04693:01393
GATGGTAGTGCGTGAGAGAGAGACCCAGAAGATCAGGAACTCTAGAAGAATTCAGATTTTAACACGAGAGTAAACGTAAAAGAAGGTTTACAAGACTCACGTTAACAATATTGCAGCAGTACGCACACAATCGAAGCGCAGTAAGGATGGCTAGTGTAACTAGCAAGAATACCACGAAAGCAAGAAAAAGAAGTACGCTATTAACTATTAACGTACCTGTCTCTTCCTAAACGAATGAGTACGTGTGACGTACGTGAGCTACCATCGATGGATCTGAGTCT
+
CC;;89<<AABB;:9CBBBDBB;::)49939DCA::6;;A@?????=;A8B<@@@::99+76AABBCBBBBCC:@9;;;;-4@7@.:9.5<<=?BBBCCDCCAC@@@?ABB?CBECCCCCCBBCCAAAB?BCBA?CCA@@BBB?B?B:;8;CBBBFCE@CBABBB@CB?BBB<@@99:,8<;8=?>=>,8939???@BC??<?<?ACC7;6;>BBC=AAB@@@B@B?;;;.;9:3:?@>@AA?999BCDCCC@??AAAABCD???@?BCC@BCBCB???@?
@ATNG8:04694:01393
GATGGTAGTGTGTCTCTGAGAGTAGTACTCATTCGTTTCGGAAGAGACAGGTACGTTAATAGTTAATAGCGTACTTCTTTTTTCTTGCTTTCGTGGTATTCTTGCTAGTTACACTAGCCATCCTTACTGCGCTTCGATTGTGTGCGTACTGCTGCAATATTGTTAACGTGAGTCTTGTAAAACCTTCTTTTTTTACGTTTACTCTTGTGTTAAAAATCTGAATTCTTCTAGAGTTCCTGATCTTTCTGGGTGTATCAGCGAGTATCTACCATCGATGGATCTGAGTCT
+
5=<<8ACBBCB@ACABABBCDDCBBBBBBCCB=?887*;B;@?BCCCCDD@AAABB>BACCCCAC@CCCCDAAAC>;;;;;;%:@>@;<<7;C@@?ADC@CCACBBCED@CECCBBCC@BDD@D?BBCCCCBB>ADDF?BCCCEBAAABAABBBBB@BBB@BB?C?BACA@@CBB@BCCED9B?C=@@DDDDD#BBBCC>BBBBC?CCCC?CCCC5CBBBD@CBCC@BBA@@::6:?AACCBA@9@:::/:;;;GDCAAACCBBCCGED@CCBBBCB@C;;;<AA@@A
@ATNG8:04694:01397
GATGGTAGACACGTGTGCTCTCTCGTACTCATTCGTTTCGGAAGAGACAGGTACGTTAATAGTTAATAGCGTACTTCTTTTTCTTGCTTTCGTGGTATTCTTGCTAGTTACACTAGCCATCCTTACTGCGCTTCGATTGTGTGCGTACTGCTGCAATATTGTTAACGTGAGTCTTGTAAAACCTTCTTTTTACGTTTACTCTCGTGTTAAAATCTGAATTCTTCTAGAGTTCCTGATCTTCTGGTGTCTGATCTGTATCACTACCATCGATGGATCTGAGTCT
+
<>>>;@=<@B@996=;;;;CBBBDCBBCCBBB@BBBB>BB@BACBBBCBC>ABBAA?B?BBBB@B>BBA>??@9<577333$3849322'287848BC;AB9:99>>?<9:8>@@@B=>>>=B<@@@>:;:?<?A=?187>=;;;@AAA>>>@@@7;;?:>A:=9=AA888AAA<>>DDD5?;?:>>DDE/A=676.77:///<99<1888)5777?;A;AA;AA?>>==:=:>=;;;=:>>?<==>B???@@@@AAA???AAA;@@@@A661778<;///99
@ATNG8:04695:01385
GATGGTAGGTGCACATGAGTGTATCCAGAAGATCAGGAACTCTAGAAGAATTCAGATTTTTAACACGAGAGTAAACGTAAAAAGAAGGTTTTACAAGACTCACGTTAACAATATTGCAGCAGTACGCACACAATCGAAGCGCAGTAAGGATGGCTAGTGTAACTAGCAAGAATACCACGAAAAGCAAGAAAAAGAAGTACGCTATTAAACTATTAACGTACCTGTCTCTTCCGAAACGAATGAGTACGATGAGAGAGCTCTCTCTACCATCGATGGATCTGAGTCT
+
CCBB?BBD@C<@<<>BCCBBBCCCD@CCB>A?AC:95:?@@@BBBA?BB?B?BBDBBBBB5B@BDBBBCCCCCD>CCCCDDD5BB?B=ABB:BDD@C@A@CCC@?=??AA=ABB?BBDCDDBBCCDAAAC;;6;A@@=@BBA@@?A=A=A;:6;CBBBCCC@CBB?;<900-0@@:=?9999*998999999(778<9>?@@?=7)--)----)-)-6>>A@@AAABAA?B?BBC>D<<9;;;@AA@AA:::ABDA@@?>??999?=;?BAA?7817:9::765//
@ATNG8:04697:01422
GATGGTAGACATATCGTACTCTCTGTACTCATTCGTTTCGGAAGAGACAGGTACGTTAATAGTTAATAGCGTACTTCTTTTTCTTCTTTCGTGGTATTCTTGCTAGTTACACTAGCCATCCTTACTGCGCTTCGATTGTGTGCGTACTGCTGCAATATTGTTAACGTGAGTCTTGTAAAACCTTCTTTTTACGTTTACTCTCGTGTTAAAAATCTGAATTCTTCTAGAGTTCCTGATCTTCTGGATACACTCATGTACACCTACATCGATGGATCTGAGTCT
+
5B>E@CCBBBCBBCCCCCEDDBBBCDCBBBCB?AACB;AC?C?@AACCBB>BBBBB?B>AABB@C@FBBB=<?==576622$294:::188::6:994=A;?<==;;7;FG>>=@@<@@D;>:>;???=<=<99;:5;=>>>@@@@>>@A:;:=:>>?<@?;?:==;:958@A4<==D=.=4<.25222$27=C>3:777:7967:3;;;6)7:::;3=3=A;AA@A@CA=B=B;;;==;>>>=:;;AA???A>><AAF>69///:::<>>:>888?@@>??
@ATNG8:04655:01478
GATGGTAGTGTCAGTGCGCGTCGTCCAGAAGATCAGGAACTCTAGAAGAATTCAGATTTTTAACACGAGAGTAAACGTAAAAAGAAGGTTTTACAAGACTCACGTTAACAATATTGCAGCAGTACGCACACAATCGAAGCGCAGTAAGGATGGCTAGTGTAACTAGCAAGAATACCACGAAAGCAAGAAAAAGAAGTACGCTATTAACTATTAACGTACCTGTCTCTTCCGAAACGAATGAGTACACATCGTCGTGTCGTGCTACCATCGATGGATCTGAGTCT
+
CCCC@CBCBCCBCCCECCCCBBBCC?CCC@AA;;;?;@<@@A?A?B>@@=@?::9:9999(99AAABBBBBB@@9;7:4===,=>;>4;;;*:AA;BCCBCCCDDAD@BC@BDE@B@@@A999CCCCCCCBB@CCCC>@@??>===3:4:@@;@CBBBCDC?BBBBAA>>?9?AB>BB999,9:9;99:::(9@;A???B>A@@<?=?>AC7;7;@CBB@BBA@@BB@D@?>=5<8929@@@BBCCBBABAAABBB@???:999:39???@@A<?????>=<@@
@ATNG8:04658:01450
GATGGTAGGTGCACATGAGTGTATCCAGAAGATCAGGAACTCTAGAAGAATTCAGATTTTTAACACGAGAGTAAACGTAAAAAGAAGGTTTTACAAGACTCACGTTAACAATATTGCAGCAGTACGCACACAATCGAAGCGCAGTAAGGATGGCTAGTGTAACTAGCAAGAATACCACGAAAGCAAGAAAAAAGAAGTACGCTATTAACTATTAACGTACCTGTCTCTTCCGAAACGAATGAGTACGTGTGCGACGTGTCTCCTACCATCGATGGATCTGAGTCT
+
8:9849:=:>>>>=<666;@@@??@?C@?9<@???>:??BBCCBAB?;;7:6:9@:;;::'56@ABC@CCCABA;@9:9@@@0AA=A;@@?7?AA?BBBA@@@AB@C?CC@DCC99:AABBBCGDCICCCA@;@@@@<@?@;;:@@:?<B9906>=<<<CD@DCCBBF=?@<?A@4::??=5==>9===>>?'?A?A979>>A=<17159:=0717;ACB?CCAAACC@C=;<<09>>2:5>@??@>>==777773=>>>??;><;8>?=78/=6:///;569<<
@ATNG8:04662:01453
GATGTAGTATCTGTCTACGAGAGCCAGAAGATCAGGAACTCTAGAAGAATTCAGATTTTTAACACGAGAGTAAACGTAAAAAGAAGGTTTTACAAGACTCACGTTAACAATATTGCAGCAGTACGCACACAATCGAAGCGCAGTAAGGATGGCTAGTGTAACTAGCAAGAATACCACGAAAGCTAGAAAAAGAAGTACGCTATTAACTATTAACGTACCTGTCTCTTCCGAAACGAATGAGTACACACTCTCATATGACACTACCATCGATGGATCTGAGTCT
+
EC@;ACCCC:;;AKHFDBBBBBBC?CCC?BBBBAA<@<@AEBB@A>BB;?=ACA;=;;;.=?BBBCCCBABBB;AABBDEG1B@=@5;;;6;BB@CCICGCCCB?B@BC@CBC?BBBBDBBBDDCCCBBBC?CCCC@B@@@AABA?BABBB?BDCCCAA@?A??A???AB?BBB;??8882:AAA@A@@@/:959BBBCABBC@D@DBBB@C@BABAB@BAAAABC=A??>>7?AA?BBBCCBBBCDBBBB@AADCBBBDCCBB?BCCAACC?CCBBBCAACC
@ATNG8:04666:01445
GATGGTAGAGAGACTGTAGCGCACCCAGAAGATCAGGAACTCTAGAAGAATTCAGATTTTTAACACGAGAGTAAACGTAAAAAGAAGGTTTTACAAGACTCACGTTAACAATATTGCAGCAGTACGCACACAATCGAAGCGCAGTAAGGATGGCTAGTGTAACTAGCAAGAATACCACGAAAAGCAAGAAAAAGAAGTACGCTATTAACTATTAACGTACCTGTCTCTTCCGAAACGAATGAGTACCTCTCAGACGCTCGTCCTACCATCGATGGATCTGAGTCT
+
5@BA;DEABBCBBBAAABBBBDCCC?CBC@CAA@CC6;6988?????BA?A?BCBAADCC3C?BBBBB999AB@8??99444$44.56;<=2<<?;=?>CBB@@@?@?BC@CCC<;;BBDCECCCCCCCC;0+0=00,0<<<=@::8;=CAB@BBCGBBBC@CBAC?@;?=8?AA9==:999*9>>;99999(8?9A@BBB@>=?1818<<<1818>B;;7;;<;@BB;@<?==6<::59AABAAB?:::AAAA???BCA@@7::=8===<><<67769;;;878
@ATNG8:04667:01450
GATGGTAGCGCATATCAGCGCAGCCCAGAAATCTGGAACTCTAGAAGAATTCAGATTTTTAACACGAGAGTAAACGTAAAAAGAAGGTTTTACAAGACTCACGTTAACAATATTGCAGCAGTACGCACACAATCGAAGCGCAGTAAGGATGGCTAGTGTAACTAGCAAGAATACCACGAAAGCAAGAAAAAGAAGTACGCTATTAACTATTAACGTACCTGTCTCTTCCGAAACTAATGAGTACTGCGTCTCACTCTCGCCTACCATCGATGGATCTGAGTCT
+
<EBD@B;6;BBBBBCCCCCDBBBCD>BBBD>CBBB=C?CCCCCDD@@@=@?BBBABBBB1C?BAAABBBBBBB<BBAAAAA1@@<?29996:CD@BBCCCDCCD>A>@@=@DE@A@CCCBCBCCCCCBB@@>?BBB@BBBBBABB<@>A??=@CCBBBBB?BCBAAA?BB>889=@@@AA:?><;99999(:A?A:::BAADB=B=B???7;7;>DED@CBBBCCC@B?BCC>BBB?AABCCCBAABCCCCCBBBBBBBC@CBB>ABBBBBC?CBAABBAAAA
@ATNG8:04670:01434
GATGGTAGCGCACACATAGATACAGTACTCATTCGTTTCGGAAGAGACAGGTACGTTAATAGTTAATAGCGTACTTCTTTTTCTTGCTTTCGTGGTATTCTTGCTAGTTACACTAGCCATCCTTACTGCGCTTCGATTGTGTGCGTACTGCTGCAATTTTGTTAACGTGAGTCTTGTAAAACCTTCTTTTTACGTTTACTCTCGTGTTAAAAATCTGAATTCTTCTAGAGTTCCTGATCTTCTGGGATGTGTGCGCATTGCCTACCATCGATGGATCTGAGTCT
+
--9969-//:9;@CBBBD;:9AAAA@@@C@;;2;@@B;996;29@BAABF@D@@;;758=BBC@C@CCCCBBBBB?BBDDD3AC?A@@MDCCBB@DDDABB@AAAAAC@CCGCCCCC?BAA<@=@BBCBBCC@CCEJ?ABBACCCBBBBBBBBBB@GGD:BB8<7<AAAACBAA?@BEEE:C@B?@????1?ABBC899?973<877::?>;+:///938(33,377788848567888>9>?AA9A68/2,,,,,,-257379;5522::993799;;8////
@ATNG8:04672:01439
GATGGTAGGAGACACGTCGCACACGTACTCATTCGTTTCGGAAGAGACAGGTACGTTAATAGTTAATAGCGTACTTCTTTTTCTTGCTTTCGTGGTATTCTTGCTAGTTACACTAGCCATCCTTACTGCGCTTCGATTGTGTGCGTACTGCTGCAATATTGTTAACGTGAGTCTTGTAAAACCTTCTTTTTACGTTTACTCTCGTGTTAAAAATCTGAATTCTTCTAGAGTTCCTGATCTTCTGGTGAGATATGCATGATGCTACCATCGATGGATCTGAGTCT
+
AB>B?>C@;DBBBCAA@?@BBCCCCCCCCDCE@CBBD>ED@C?@@ADA;;8;@<:::;*0//;6:6:;@BBB@:@9:::9:$7837333(3;88.44<7=C>BBBBBB@BCBA=>==9=?D8=9>;;;;::;<AAAA<:;;AAC=>>?>>>B@@@;;;;9==5;5;>?@@@@BB:==CBB5B:>8;;GGD/BB@@@7:;>??>>>AA8====+<;;;B=A=;;8;??B?>>=B=>>>===<@??:==>A@>>>@?????:::>??=B@>>>@@<>>???C???:
@ATNG8:04674:01466
GATGGTAGAGTATCATGTGTATCTCCAGAAGATCAGGAACTCTAGAAGAATTCAGATTTTTAACACGAGAGTAAACGTAAAAAGAAGGTTTTACAAGACTCACGTTAACAATATTGCAGCAGTACGCACACAATCGAAGCGCAGTAAGGATGGCTAGTGTAACTAGCAAGAATACCACGAAAGCAAGAAAAAAGAAGTACGCTATTAACAATTAACGTACCTGTCTCTTCCGAAACGAATGAGTACTGTATCTATGTGTGCGCTACCATCGATGGATCTGAGTCT
+
CBCC@CEJCCBCCCCCBBCCCCCBB?BCC@CBCBBB?B@BBBBBBC?BC@B<BC@@AAAA2A?CCCCCFDB@BE>C@AADDE5CC>@<?@@9@DDADAAAACC8879@CC?DAA=@?BABBBCBCCCCCCCD?@@@A<@?BCAABC@C@CCD@CDBA@ACC@CCCABB>BB>A@@7><===6?<<;999999%0>;@0/0??DED:=:>@<@<?<?@DAA?BBBBBCC@C@BCC=CCB?CCCDBBBBBBBBB@@@@@B@BBB>>>B?BCBA@@D@EBBBCBAABC
@ATNG8:04678:01471
GATGGTAGGTGCACATGAGTGTATCCAGAAGATCAGGAACTCTAGAAGAATTCAGATTTTTAACACGAGAGTAAACGTAAAAAGAAGGTTTTACAAGACTCACGTTAACAATATTGCAGCAGTACGCACACAATCGAAGCGCAGTAAGGATGGCTAGTGTAACTAGCAAGAATACCACGAAAGCAAGAAAAAAGAAGTACGCTATTAACTATTAACGTACCTGTCTCTTCCGAAACGAATGAGTACGTGTGCGACGTGTCTCCTACCATCGATGGATCTGAGTCT
+
55<<7<<B?;;6;;<CCCCCCCC@@<@@@<@@@D@?>@?BCDCCCB@??>@@BD@9::::.:?CCCCCFCCCCC=BBAABBB5BCAE@CCC9CCC@BBBBBBB>>=??CC@CCC=?>>>ABBBCCCDBBBCG@BB996;AA@@C;;8;@CCC?BCCCCCCC?CCBBBB?BB>BBC;>>8992:@@?@@@@@@'>@<@000B@A=B1818=>?5;6;=BBC@BCBBBCB=A<;::.;<<5;ABBBCEBBBB???A???BBBCC?BBB@BBBBBBC?>?DD@@@>>>
@ATNG8:04682:01455
GATTAGGCGTGTGAGAGTCTGCCCAGAAGATCAGGAACTCTAGAAGAATTCAGATTTTTAACACGATAGTAAACGTAAAAAGAAGGTTTTACAAGACTCACGTTTAACAATATTTGCAGCAGTACGCACACAATCGAAGCGCAGTAAGGATGGCTAGTGTAACTAGCAAGAATACCACGAAGCAAGAAAAAAGAAGTACGCTATTTAACTATTTAACGTACCTGTCTCTTCCGAAACGATGAGTACAGAGAGTACGATATGTCTACCATCGATGGAATCTAGTCT
+
/::5-/)/------;:/55999;3;==7;A?>9:299995;;;=9=>0905>>??AAA2A588;:??@?@@A:??@?BA?.==2818;<0<>?::---------'-,3539555-5735////.5338995505:55/5/.//./9(/(.5;28====85545557<?6@=6::<6885505894222222#2606752222222'2.35333'.(...560578./.3.3.359'2333666///96523.....-3....555505556555,2+25222255
@ATNG8:04682:01471
GATGGTAGGCGTGTGAGAGTCTGCCCAGAAGATCAGGAACTCTAGAAGAATTCAGAATTTTAACACGAGAGTAAACGTAAAAAGAAGGTTTACAAGACTCACGTTAACAATATTGCAGCAGTACGCACACAATCGAAGCGCAGTAAGGATGGCTAGTGTAACTAGCAAGAATACCACGAAGCAAGAAAAGAGTACGCTATTAACTATAACGTACCTGTCTCTTCCGAAACGATGAGCTACTGCGTCTCACTCTCGTCCTACCATCGATGGATCTGAGTCT
+
::..(//0*//59=;;;>=9=>555)5996<@BBBB?A>AB@;00<6<=,0)-8-/)/66*617//4<333877.7733333$37,3,33(3883933......(.3783..227;9>=AAA;8869::55-57..(....333=48455>>>:9@@@AA=A@==??;?A<@BC;:;??:<=<39:;;-675:::<A>==:=;;;889:>>>;;6;>>>AAA=B<>>?9?A>><:...-----3559685..5....)..643553333.3.--4---88
@ATNG8:04685:01472
GATGGTAGACACGTGTGCTCTCTCGTACTCATTCGTTTCGGAAGAGACAGGTACGTTAATAGTTAATAGCGTACTTCTTTTTCTTGCTTTCGTGGTATTCTTGCTAGTTACACTAGCCATCCTTACTGCGCTTCGATTGTGTGCGTACTGCTGCAATATTGTTAACGTGAGTCTTGTAAAACCTTCTTTTTACGTTTACTCTCGTGTTAAAAATCTTGAATTCTTCTAGAGTTCCTGATCTTCTGGCTCTCGTAGACAGATACTACCATCGATGGATCTGAGTCT
+
5AAB9A=ADCCCCE?B<@<?BB??@@@?BBBD@CBBB>BB>B?BAAA@AA4::@??;?=AACB?C?BBBBBCBBB??????)<>4>965)2;:;9;0.)-:)----9;59??798=A<;;;<?;?AA868==;===B;>>?>>>=;;;===::;:*//838=7B;=>@@ABB;;8::AAA5A8<8;@BBC.;;==?7?;;;??????:;:::+;//)/:5:5=>=B??>>;;5;9>>>@@B=@@@=??<;6=@==///99;=>>>>5;;??>@@:>>>BAA@@@B
@ATNG8:04686:01432
GATGGTAGTACATGATAGACGACACCAGAAGATCAGGAACTCTAGAAGAATTCAGATTTTTAACACGAGAGTAAACGTAAAAAGAAGGTTTTACAAGACTCACGTTAACAATATTGCAGCAGTACGCACACAATCGAAGCGCAGTAAGGATGGCTAGTGTAACTAGCAAGAATACCACGAAAGCAAGAAAAAGAAGTACGCTATTAACTATTAACGTACCTGTCTCTTCCGAAACGAATGAGTACGTGTGCGACGTGTCTCCTACCATCGATGGATCTGAGTCT
+
B=DC866DA?;@CICCCBDCBB;;;16>>9DA?6667::?CBBC@@;==3849A<@@CBB1C@BBEAABCBBBC>BCCEEID2CC?B6:::6<CBBGCBCBCB@@?@@CC@DBC@BB??@@@@BBBCBBBBDBCBAA;@@A@@BBB@B@CBB?BFCCCBCB@CEE@@@?CC@ABCACBBBC>A@>;99999(:@?B:9:DDBBB>B?BBBB?A=@>CBB>BAAAACC8;;;CC=C@@=@@@BBDAAAAA@??ABBCEBBBC?BBB<?>BBBBB?CDA?@@???@
@ATNG8:04688:01456
GATGGTAGTGATACAGATCAGACACCAGAAGATCAGGAACTCTAGAGGAATTCAGATTTTTAACACGAGAGTAAACGTAAAAAGAAGGTTTTACAAGACTCACGTTAACAATATTGCAGCAGTACGCACACAATCGAAGCGCAGTAAGGATGGCTAGTGTAACTAGCAAGAATACCACGAAAGCAAGAAAAAGAAGTACGCTATTAACTATTAACGTACCTGTCTCTTCCGAAACGAATGAGTACGATGAGAGAGCTCTCTCTACCATCGATGGATCTGAGTCT
+
4?49.499;::;@CBDBCCECCCCC@BCC@BBBBBBGE?BBAAAA>>2;284888;<<<<+@====BBBCBBBC9=<;;:;;':><B9@??7>BB@CCCCCBBB@=@?AB@@@@@BCC@A@@ACBBBFDAA@?BAAB?BCBBAA@@<@=@;;7;CBCBBDD@BBBCCC?BA<@>>000@@@7;0:99AEKE3CD?B>????BAA=B=B;<;:>:>8;;A?BBBCDGC?B=;;;6;<A=A:::AAA???BABABAAABCBCG@@??=?===>8818===?A?>>A
@ATNG8:04693:01446
GATGGTAGCTATACGTATATCTATGTACTCATTCGTTTCGGAAGAGACAGGTACGTTAATAGTTAATAGCGTACTTCTTTTTCTTGCTTTCGTGGTATTCTTGCTAGTTACACTAGCCATCCTTACTGCGCTTCGATTGTGTGCGTACTGCTGCAATATTGTTAACGTGAGTCTTGTAAAACCTTCTTTTTACGTTTACTCTCGTGTTAAAAATCTGAATTCTTCTAGAGTTCCTGATCTTCTGGCTCTCGTAGACAGATACTACCATCGATGGATCTGAGTCT
+
;B=B?CCCCCCDCCCFCGCDCBBBCBCBCCBA?ACED?CB?C?BBECCBB?BBCBB?A?BBBC?C?BBBBBBBBB?@?>?=.?A:A?BB;AAAA>ABF?DD799:CEF?BCABB>>><?@@6879@9<=>>A<AA@@<@>>>A=>>>@>@A>><=:====BB;?<?@?99;???;?@@@@5@<A<>>>>>/=>==>6=>?668?@?A;>>>>/>>>>@=B<>><@@@AA>=:<;@@=>>A:88=7=///89<;BB???BA@@@AA=AA??>==8=??>>>AAAA
@ATNG8:04695:01457
GATGGTAGCGCACACATAGATACAGTACTCATTCGTTTCGGAAGAGACAGGTACGTTAATAGTTAATAGCTGTACTTCTTTTTCTTGTCTTTCGTGGTATTCTTGCTAGTTACACTAGCCATCCTTACTGCGCTTCGATTGTGTGCGTACTGCTGCAATATTGTTAACGTGAGTCTTGTAAAACCTTCTTTTTACGTTTAACTCTCGTGTTAAAAATCTGAATTCTTCTAGAGTTCCTGATCTTCTGGCTCTCGTAGACAGATACTACCATCGATGGATCTGAGTCT
+
CB>><@BA@;;@@>>CB@;;;>>;696=>::;9566@8??:C@CCCDB<<8<BA??;@6;9:>8D=@@B594>:<;7<;;;;+;?=000?@8@=AA@??9<<<*-.-65:5<94445<<9?AB>A?C=;<DDJJADCBBADFBCCBBA@A@@;00>@6>00+0=8=;?@??>@@5565>>>>2>58344444$4;444(4.489;;4449.5555$5<=:;>;:>B:=BCBB9:9;@CCCECC?AAC@BB@@@B@A@BBBBB;;;CAA?CBBBBAB>BBCCBBA@??
@ATNG8:04696:01463
GATGGTAGCGCACACATAGATACAGTACTCATTCGTTTCGGAAGAGACAGGTACGTTAATAGTTAATAGCGTACTTCTTTTTCTTGCTTTCGTGGTATTCTTGCTAGTTACACTAGCCATCCTTACTGCGCTTCGATTGTGTGCGTACTGCTGCAATATTGTTAACGTGAGTCTTGTAAAACCTTCTTTTTACGTTTACTCTCGTGTTAAAAATCTGAATTCTTCTAGAGTTCCTGATCTTCTGGAGATATCATCAGCGAGCTACCATCGATGGATCTGA
+
5;@A@CBBBBCCCCCCCCCCDCCCCC?@@CBB?BDCC>CC@D@CCCCDCC@BBBCC?C@BBAA>B@CDCBBBB@?;>?>=<0>@>BBDD>BBCC?BBCGCC?AAAFFE@CBB@CCCC?CCC?C?CCCDABAC@CCCD@CCCBCBCCCBBBCBBBC?CCC@AA?A@BCCCDCCBB?BCCCC9B?B<@B@@@2@ABBC=BCCCCCCA@@?CDED1BBBCC@C@CC@CCFCCAA?A@CCCCDD?BBB@BBCCCCCCCCCDDDBCBBCCACCCCCBB?BBBBCD
@ATNG8:04697:01477
GATGGTAGCATCATGCATATCTCACCAGAGATCAGGAACTCTAGAAGAATTCAGATTTTTAACACCGAGAGTAAACGTAAAAAGAAGGTTTTACAAGACTCACGTTAACAATATTGCAGCGAGTACGCACACAATCGAAAGCGCAGTAAGGATGGCTAGTGTAACTAGCAAGAATACCACGAAAGCAAGAAAAAGAAGTACGCTATTAACTATTAACGTACCTGTCTCTTCCGAAACGAATTGAGTACGATGAGAGAGCTCTCATCGATGGATCTGAGTCT
+
>>??:@=A@ACCDCCCDCC@@@EEF@C9:9BAA@@>@@BCBBBAA?AA?B?BCCCCCCC+C?A9:17BDCDCCD>@?99:9:*;;5;5;;;&9==4;BBCHJEBB=@=@A=ABB?AA>>000@AACCCCBA@C@DA99:6;??AA@@?=B?B;;8;CCBCBCC@DCCABB@BB=@@;8==;;<3773,7;;;=.;?6B7::DB???<@<<<<<59-//AAA@ABBBBBA5:5:??9???<?=?ADDBBBCBBDBBBBBBBBBB>==@@AD=???A?AAAAA
@ATNG8:04651:01515
GATGGTAGTGTGTCTCTGAGAGTAGTACTCATTCGTTTCGGAAGAGACAGGTACGTTAATAGTTAATAGCGTACTTCTTTTTCTTGCTTTCGTGGTATTCTTGCTAGTTACACTAGCCATCCTTACTGCGCTTCGATTGTGTGCGTACTGCTGCAATATTGTTAACGTGAGTCTTGTAAAACCTTCTTTTTACGTTTACTCTCGTGTTAAAAATCTGAATTCTTCTAGAGTTCCTGATCTTTGGATAGCGACGCGATATACTACCATCGATGGATCTGAGTCT
+
5C?;7<?CBCAA;<666>>>>@BABB@@@A@@=@CCC?BB?B?BCECCCB?BBBCC@CACCCC@B?CCCCCCCB@=AA@BA0BB?BBBG?DBBB>BBC?CD@AABCCCACCCCCEED@CCC?C?CDBCBBCC@CDDD?BAAADBBBCBBCCCBBB?BCC@BB?A?B??@BBABB@BBEDD;C?C;;;;;;*;BBBB;;;CCCCBCCC@CFDH5CBBBC?C?DCACCCBBBC@C@AAABBCD=D?CBCBBBBBA@999@AACBBB?ABCBCAA>ABBC@AAAA@
@ATNG8:04652:01506
GATGGTAGTGTGTCTCTGAGAGTAGTACTCATTCGTTTCGGAAGAGACAGGTACGTTAATAGTTAATAGCGTACTTCTTTTTCTTGCTTTCGTGGTATTCTTGCTAGTTACACTAGCCATCCTTACTGCGCTTCGATTGTGTGCGTACTGCTGCAATATTGTTAACGTGAGTCTTGTAAAACCTTCTTTTTACGTTTACTCTCGTGTTAAAAATCTGAATTCTTCTAGAGTTCCTGATCTTCTGGAGATATCATCAGCGAGCACATCGATGGATCTGAGTCT
+
:A==9C@@<DDCCCCCCBC@;;;CBD@AADCD@BBBC>BB@C@CBBBC@@=@BCBCACAFCCCAD?BBCBIECCC?@@>>?0>A=AABB<AA@@8;;C?CJ?BAABCC@CCCCCCCC?CCC@C@DDBB@B9989@CA>BAAACBA@ABBBCCCCC@CA@>@B?B>BABCBBB@@=@BCCD;B>A=;;;;;*;AAAB:;;CCCCCCCCACCCC5CFDCI@C@BDADCCCDCC>A>@@BABB?B::8;BBBBBBBBBAABBB><000000?@C@CDBBBAAAAA
@ATNG8:04662:01499
GATGGTAGCTCGCTGATGATATCTCCAGAAGATCAGGAACTCTAGAAGAATTCAGATTTTTAACACGAGAGTAAACGTAAAAAGAAGGTTTTTACAAGACTCACGTTAACAATATTGCAGCAGTACGCACACAATCGAAGCGCAGTAAGGATGGCTAGTGTAACTAGCAAGAATACCACGAAAGCAAGAAAAAGAAGTACGCTATTAACTATTAACGTACCTGTCTCTTCCGAAACGAATGAGTACTACTCTCAGAGACACACTACCATCGATGGATCTGAGTCT
+
DCAC@CBDCCCCCCCCCCCCCBBBB?DCC?BBBCCC?B?BCCAAAA?AA?A?BBBBBBBB3B?CCCAAA@@@AA;@ABCCCC3BA>C5;;;:*;BC@D=<;DHGCC@C@BB@CCC?CACCCCCCCCCCCCCCB?CDDD?CBBBBBBB>C@DBB=ACCDCAA@@CBBAAA@BB?>>?8?<<<<3:9:;:::::(9A?BBBBBB>?>:>:=@BC7;8;BCCC@CBBBBCC@C@BBB>B??=@CCFBBCBACBAACCCCAAAACAAA@A<@>?AAAC?CCAAAAAACB
@ATNG8:04666:01518
GATGGTAGTATTTCGCGTCGCTATCCAGAAGATCAGGAACTCTAGAAGAATTCAGATTTTTAACACGAGAGTAAACGTAAAAAAGAAGGTTTTACAAGACTCACGTTAACAATATTGCAGCAGTACGCACACAATCGAAGCGCAGTAAGGATGGCTAGTGTAACTAGCAAGAATACCACGAAAGTAAGAAAAAGAAGTACGCTATTAACTATTAACGTACCTGTCTCTTCCGAAACGAATGAGTACACACTCTCATATGACACTACCATCGATGGATCTGAGTCT
+
5@B@;<=BB<CC6@A000/;<:<C@BCBC>;;;BBB?C@BDF;;;C@GC@D@@@@ACAAB2B?CBCABBCB@@>6>>;;;;;;$:B=B>BBB;BCC@CCCBCCCCC?A?BB?BBC=@?CCCCCCEDCCCBBAB@CDDD?BBBA@@@B@C@CBB@BBCBAABB?BBBBBA@BB?BAA<@A::928AA?BBBBC5CCAEBCBBBDCC?B?BDBC?B?BBBBC@CCBBCBB?@=???:>CC?BBBBCBBBBDBBAA?@A@;@@CBCBBB?AABACAA?ACBBB@@@CC
@ATNG8:04683:01490
GATGGTAGCTATACGTATATCTATGTACTCATTCGTTTCGGAAGAGACAGGTACGTTAATAGTTAATAGCGTACTTCTTTTTCTTGCTTTCGTGGTATTCTTGCTAGTTACACTAGCCATCCTTACTGCGCTTCGATTGTGTGCGTACTGCTGCAATATTGTTAACGTGATTCTTGTAAAACCTTCTTTTTACGTTTACTCTCGTGTTAAAAATCTGAATTCTTCTAGAGTTCCTGATCTTCTGGTAGAGCGTGCATATATCTACCATCGATGGATCTGAGTCT
+
5@>>@BC>CCCDDCABBDFCCCBBBCBBCCCB@BCCE>BA?B@CCBBCCC?BB@@@?B>BAAB=A?AAAA@@BCB>77878.9D?CBAB;BBAA<@AB?CC:==ACCC@BABBB@>>9>?A;C;@>>>=<<<;@@>>8>=>>>>>>>@A??;;;@:;><;@@=C=AA?>?@<AA7;;@@@6@<A<>>>>>/=A:992:99///@::<18888(8>>?A=A<>><@@AA>>><@=>>>@@A<???<?AA:;;>>?@AAAA@@@?==:>@@A=<<<@@@<>>A@@@
@ATNG8:04683:01492
GATGGTAGTCTCAGATAGTCTATAGTACTCATTCGTTTCGGAAGAGACAGGTACGTTAATAGTTAATAGCGTACTTCTTTTTCTTGCTTTCGTGGTATTCTTGCTAGTTACACTAGCCATCCTTACTGCGCTTCGATTGTGTTCGTACTGCGGCAATATTGTTAACGTGAGTCTTGTAAAACCTTCTTTTTACGTTTACTCTCGTGTTAAAAATCTGAATTCTTCTAGAGTTCCTGATCTTCTGGGTCTCTCTCTCACGCACTACCATCGATGGATCTGAGTCT
+
B;66:>=A@;;ABCDGFEBABBBBCBBABBBA?ABBD>BA?A@CCCCCBB?BBCBC@B@CDCC?C?BBCBB::;@=?>A@@)99.388<5<>@@<ACC?CB6;;BBDBACBCCCCCC@BBB@C@CCCBBCCE@DBCB@CCBB?BBBBABAAA?@@=BBB=@A@C?BCBBBBBCB>B@AA@.;5;=;<;;;*;BCCE;;<CBBBC=;;@EEEC5CBBBB@B>AB?@AACBBB?C@BBBCCC?AACC?BBBBCBCBCCBB::;BABB?BBCDEBB@CBB???AA>>
@ATNG8:04684:01499
GATGGTAGATATATGCACGCTCTACCAGAAGATCAGGAACTCTAGAAGAATTCAGATTTTTAACACGAGAGTAAACGTAAAAAGAAGGTTTTACAAGACTCACGTTAACAATATTGCAGCAGTACGCACACAATCGAAGCGCAGTAAGGATGGCTAGTGTAACTAGCAAGAATACCACGAAAGCAAGAAAAAGAAGTACGCTATTAACTATTAACGTACCTGTCCCTTCCGAAACGAATGAGTACTATAGACTATCTGAGACTACCATCGATGGATCTGAGTCT
+
:<@<9?;;=@BBBBB;65<@ABCBD@CCB?B@@@00)/399:AA@?=:9.36=<<97777$349;?BBCB???@877:9999'4@8@;DBB9BDD@DEIHBBB;;7;=@@;@?>::?@A>?@@@ABCCAAABGLBBB@BBBBAAAC>=9=00,0@@@BA@A=@DBBBB?BB?BEB=@@999+7731;9>?@1@B?A@A999@A>:?;888>9>8;;@BA?AB@@@;@>@;;;;.:798;89:<<>=8878;::@88888=B??BB>?<=<===8=??A888;==
@ATNG8:04685:01505
GATGGTAGACACGTGTGCTCTCTCGTACTCATTCGTTTCGGAAGAGACAGGTACGTTAATAGTTAATAGCGTACTTCTTTTTCTTGCTTTCGTGGTATTCTTGCTAGTTACACTAGCCATCCTTACTGCGCTTCGATTGTGTGCGTACTGCTGCAATATTGTTAACGTGAGTCTTGTAAAACCTTCTTTTTACGTTTACTCTCGTGTTAAAAATCTGAATTCTTCTAGAGTTCCTGATCTTTCTGGAGATATCATCAGCGAGCTACCATCGATGGATCTGAGTCT
+
5CCC@BCCCCDBABCBAAACCCCCECCCBBBC@CCBE>CB?B@ACCCCAA>ABAAA?B?BACC?B=@BABCBBBB?BBBBB1??=AA==5=@@@<=>C?AA:>>>@AA?????@B??8>>A:>:?DD>>>>><A>>>:?>=;<<656@AA@>>>A<:;:;>>5;7;??CBAA@@<??AAA6A=@<??@@@/>A66606::///><:>;>@?@/??AAA=A=>>;>AB?;;;5;5;<>?===2<//-/<<=@BBAAA@?;;;===::598>656746///775779
@ATNG8:04686:01487
GATGGTAGCACGACACGACGATGTGTACTCATTCGTTTCGGAAGAGACAGGTACGTTAATAGTTAATAGCGTACTTCTTTTTCTTGCTTTCGTGGTATTCTTGCTAGTTACACTAGCCATCCTTACTGCGCTTCGATTGTGTGCGTACTGCTGCAATATTGTTAACGTGAGTCTTGTAAAACCTTCTTTTTACGTTTACTCTCGTGTTAAAAATCTGAATTCTTCTAGAGTTCCTGATCTTCTGGGATGTGTGCGCAGTGCCTACCATCGATGGATCTGAGTCT
+
<CCC@CCCBCDDDCCBECECCCCCCCCCCCCC@CCCF>BC?B@CCA@ABC?CCBA@=@59:BB@C@BBBBBCBB?;999:9)9A>CBBB>BBCB?BBB?BC>?=>CBB?BDCAA;<<:>AA;@;<>=>=>;;=AB?=7>?C@>>=>>@@>>>=<<7<<<:=A<A<AA????AAA<AAAAA5A<>::<<<</=A@@@7>>@:;<C??@<>>>>/>:::>;>=?@<?@@@@==9=;>?AB@@:99;>4;///933///9===A;ABA:>=??@??<A>>>@@?=<>
@ATNG8:04688:01529
GATGGTAGCGCACACATAGATACAGTACTCATTCGTTTCGGAAGAGACAGGTACGTTAATAGTTAATAGCGTACTTCTTTTTCTTGCTTTCGTGGTATTCTTGCTAGTTACACTAGCCATCCTTACTGCGCTTCGATTGTGTGCGTACTGCTGCAATATTGTTAACGTGAGTCTTGTAAAACCTTCTTTTACGTTTACTCTCGTGTTAAAAATCTGAATTCTTCTAGAGTTCCTGATCTTCTGGAGATATCATCAGCGAGCTACCATCGATGGATCTGAGTCT
+
5;==8BCCCCCCCCCCDDDDCBDBBBBBBDDD@@BBD?CC>B?BCHFEDD@CCBBC?BABBAB?B@BBCC@@@@@>;;;;;);A=@?BD=BCCD@CCC?BB<AAACCD?BBCCCCCC?BBB?C?DDAABCCC@CCCC@ECCCCCCCCCCCCCA@A?CBC?BD?B@BBBBBCBCB?A?>??8=;?:9999*;CCCC>BBCCCCDBCC@DDBD2BBBBB7<7<B?BDDEDBB?B@CCCCCD?CBB?BDDDDCCCBCBBDECCCCCC?BACCCBB>@CDDFAAACC
@ATNG8:04694:01520
GATGGTAGCGCACACATAGATACAGTACTCATTCGTTTCGGAAGAGACAGGTACGTTAATAGTTAATAGCGTACTTCTTTTTCTTGCTTTCGTGGTATTCTTGCTAGTTACACTAGCCATCCTTACTGCGCTTCGATTGTGTGCTACTGCTGCAATATTGTTAAGTGAGTCTTGTAAAACCTTCTTTTACGTTTACTCTCGTGTTAAAAATCTGAATTCTTCTAGAGTTCCTGATCTTCTGGTCTACTACACTGTACTCTACCATCGATGGATCTGAGTCT
+
5DBB?BBBBBCBBCECCBBBCBBCCCBABBCC@CCCD>CC?C@BCCCCBB?BFCCB?B@CBCC?C?CCCBBCC@?:999:9):B=AADE>CC@@>@BC@DF>AABDDD?BBCCCCBB>BBB?B@BBCDAAACADDBB?BCCCCCCEJCCCC@AAACBC@CD@C@CCCDCBCE@CBBBB9A=A>;;;;.<CBBC?CIGBBBEA@@?BBBB5BBCBC@B?BB>ABACBBB@D@CCBBBA;??A>ACDCBBBCDBB@>>>A@>995:9;;>AA<@@@@@@?@AB
@ATNG8:04697:01521
GATGGTAGACACGTGTGCTCTCTCGTACTCATTCGTTTCGGAAGAGACAGGTACGTTAATAGTTAATAGCGTACTTCTTTTTCTTGCTTTCGTGGTATTTCTTGCTTAGTTACACTAGTCATCCTTACTGCGCTTCGATTGTGTGCGTACTGCTGCAATATTGTTAACGTGAGTCTTGTAAAACCTTCTTTTTACGTTTACTCTCGTGTTAAAAATCTGAATTCTTCTAGAGTTCCTGATCTTCTGGACAGATTGTGCAGATACTACCATCGATGGATCTGAGTCT
+
CBBC@CCCCCC:;6<666<@>=AABA@?<BBB@BBDE?AA>@>A@@@BBD5:8>>?<A>?8?D@C?BBCCBBAAA?BBFED2BA?BBAA:>A>@9=9..*..*..-(-770459977=;;:>B@B@C@A@A987<@??@5;;;;;;=;:::<887774>>@?BB?C?@A@CCDCCG@BBCCD<B?C;;;;;:*;AAAC;AAA;;<;;;@@CCDD5CCBAA?A@CCABCBCCA@>@?AACCCC?A@AACCCECB?BB;;;CCECECCC@BBBABBB@CBBBBBBBBB
@ATNG8:04658:01548
GATGGTATAGAGAGCTCTCTCATCGTACTCATTCGTTTCGGAAGAGACAGGTACGTTAATAGTTAATAGCGTACTTCTTTTTCTTGCTTTCGTGGTATTCTTGCTAGTTACACTAGCCATCCTTACTCGCTTCGATTGTGTGCGTACTGCTGCAATATTGTTAACGTGAGTCTTGTAAAACCTTCTTTTTACGTTTACTCTCGTGTTAAAAATCTGAATTCTTCTAGAGTTCCTGATCTTCTGGCGCTCTGTCACGTCTGCTACCATCGATGGATCTGAGTCT
+
ED==:BBBCB=DC996;;;?B>==>;;@@BAB:@@@@;@>=B=CB@AABB;@;AAA9A@?>>B9A9<BB==B::B?BCDCC2CF@B99:18BACABAB?BC2999;;>:@@@;????8;;H;@:=>??@@@=A???7:;>>==BA@888==::83<:=5:;8=5;;C??@A;;6;>>?@1>8=8=?AAA/@@==<59:555>:952+2222$29967376;;0227:8884869??@AA68::5@@8;;:>>AAAAAA@@@>;;6;A>>>@@=@@=>>@@@<=
@ATNG8:04663:01545
GATGTAGGCGACATACATACGCGCCAGAAGATCAGGAACTCTAGAAGAATTCAGATTTTTAACTCGAGAGTAAACGTAAAAAGAAGGTTTTACAAGACTCACGTTAACAATATTGCAGCAGTACGCACACAATCGAAGCGCAGTAAGGATGGCTAGTGTAACTAGCAAGAATACACGAAAGCAAGAAAAAGAAGTACGCTATTAACTATTAACGTACCTGTCTCTTCCGAAACGAATGAGTACGTGTGCGACGTGTCTCCTACCATCGATGGATCTGAGTCT
+
-----55(-/56666>=@BBAB;;7;BC?CBCCAA>B=BBDCCCF@BB?B?BBBBCCCC5C@CCCCCCCCCCC=:;:BBBB0BB>C5<<;6;CC@DCCCCCCBA?C@CE?CAB?BCBBBBCCCCBCCCCCC@CC@@<@A@@ACB@<ABDDD?DCBBBCCC@CCBCCEA??=?B???BBB=?==<99999(9A<A9::CDCBB<@>?B@@7;7:?DBB@BBBBBCD@C?BBB<AAA>@A@BBCCBBBBBBBBACCCDAAB@BAA>ABCBB@A;AAAAAAA:8:
@ATNG8:04665:01540
GATGGTAGTATCTGCACACTCTGTCCAGAAGATCAGGAACTCTAGAAGAATTCAGATTTTTAACACGAGAGTAAACGTAAGAAGAAGGTTTTACAAGACTCACGTTAACAATATTGCAGCAGTACGCACACAATCGAAGCGCAGTAAGGATGGCTAGTGTAACTAGCAAGAATACCACGAAAGCAAGAAAAAAGAAGTACGCTATTAACTATTAACGTACCTGTCTCTTCCGAAACGAATGAGTACGAGAGAGCACACGTGTCTACCATCGATGGATCTGAGTCT
+
<A?A=555://////////?===6646?>8;;;:9:.4.5:;;===8::4949==;>>;;)7.7:733<:::;;1///97;;765.5.555&5;;9>?666?;?A;@:@B<@@A=AACCCBBCFFCCD;;;;7;@AA>A@@==>9:3;<>??;@A@@@??@;@?A:97>@?;?87077<>>787707???AB'<836/..78==A99277;949478CCCFDCBBCBC5<5;;;0:@>;@ACBBCCCBCBBBBA???AAABCBBBC?BAAABB@==>=>?=:788
@ATNG8:04665:01569
GATGGTAGTGTGTCTCTGAGAGTAGTACTCATTCGTTTCGGAAGAGACAGGTACGTTAATAGTTAATAGCGTACTTCTTTTTCTTGCTTTCGTGGTATTCTTGCTAGTTACACTAGCCATCCTTACTGCGCTTCGATTGTGTGCGTACTGCTGCAATATTGTTAACGTGAGTCTTGTAAAACCTTCTTTTTACGTTTACTCTCGTGTTAAAAATCTGAATTCTTCTAGAGTTCCTGATCTTCTGGGTGTATCAGCGAGTATCTACATCGATGGATCTGAGTCT
+
5A@=9666>?666>>=<;9555445<<<>CCD?BBCC>CC>@>@BBBCCC@CCCCC@B<@A;;9;@CDGFECCAA?ABDDD3CB@BDJF?E;;;=A@@<?BABBCBBB?AACHGCCC@CCE?B?BBAB;;<C@BBBC@BCJECBCBCBA@CCCCC@BBA=AB;@<;;;ABCCDG@BBCCC:D@B?AACCC0@@;;;0;@@@A;;;;<5;;;;*;ABBC@C?DCABBBB;;;;?=?;::AA=BAAB<AAABAAABGDCDAAABCAADDCEBBB?BBAA;;;;;@
@ATNG8:04666:01579
GATGGTAGTGCGTGAGAGAGAGACCCAGAGATCAGGAACTCTAGAAGAATTCAGATTTTTAACACGAGAGTAAACGTAAAAAGAAGGTTTTACAAGACTCACGTTAACAATATTGCAGCAGTACGCACACAATCGAAGCGCAGTAAGGATGGCTAGTGTAACTAGCAAGAATACCACGAAAGCAAGAAAAAAGAAGTACGCTATTAACTATTAACGTACCTGTCTCTTCCGAAACGAATGAGTACGAGAGAGCACACGTGTCTACCATCGATGGATCTGAGTCT
+
<DBC@BCCDCCCCCCCCCCBBB@@@:@AB?@@@;;698?@@AA@B?::89?AAAA@@@@.938@:@CBCBBBD=BBBDFFD5BB@C=BCC:BCDADCCCBAA;;4;>AA>B@@=@BAACDCCCCAAADGCC@BBBB=@@CBBBBB?B@C@@>@CBBBB@@=@ABAAC@??=?A><??777)333,737788%8@9?999AAB>?;><>>>B=B=>>BCB@CCCBBCD@C?@@@9@??;@BBAAA???CCCBBBBBBBBBBBBBBB?B@===>>:>;<;D??@A@
@ATNG8:04670:01578
GATGGTAGTATATCGCGTCGCTATCCAGAAGATCAGGAACTCTAGAAGAATTCAGATTTTTAACACGAGAGTAAACGTAAAAAGAAGGTTTTACAAGACTCACGTTAACAATATTGCAGCAGTACGCACACAATCGAAGCGCAGTAAGGATGGCTAGTGTAACTAGCAAGAATACCACGAAAGCAAGAAAAAAGAAGTACGCTATTAACTATTAACGTACCTGTCTCTTCCGAAACGAATGAGTACGAGAGAGCACACGTGTCTACCATCGATGGATCTGAGTCT
+
5=<?7<=BB>CDAABBBBCBBCBBB@@;;7;??ABD@C=A@CB@@@@CC>B=@@@A@@@@1A<??@BAAA@ACD>>8A?A@@099669>B@9CDE@B<99BB?;;6;=A?=ABA?@A@BDHFDCCCCCBBCC@CCCC>@@@=?:892;=A;<7;BB@AA;:69@?;>><=;5377/78??>8<<<8999999%3A8@?BA@<;==1817:8:3728=BCB=;;9?BBB@C????9=?=9>>?BBBDCCCBBBBBBDBBBBBBBA@@=?788:@?<@@?@?CA888
@ATNG8:04675:01532
GATGGTAGAGAGACTGTAGCGCACCCAGAAGATCAGGAACTCTAGAAGAATTCAGATTTTTAACACGAGAGTAAAACGTAAAAAAGGAGGTTTTACAAGACTCACGTTTAACAATATTGCAGCAGTACGCGCACAATCGAAGCGCAGTAAGGATGGCTAGTGTAACTAGCAAGAATACCACGAAAGCAAGAAAAAGAAGTACGCTATTAACTATTAACGTACCTGTCTCTTCCGAAACGAATGAGTACGAGAGTCAGACGCAGAGCTACCATCGATGGATCTGAGTCT
+
2275,669<<<D@;;666<<555<</55<.499;9A9A7<?>::;;7<<48277933333$34;78887773333&3344::::$9.45.555&5;;6;66555<544)47;;86655::;:;;><<<666;;=>:===;6888///881749::7<:99:878277<<;<8;;4>??7<<?991977-55555'.825.....555282555:16,2255<799:;6558>5:>=,973-39993377398999/////6///::97603...3693:;::9963..
@ATNG8:04675:01571
GATGGTAGCACGAGTCACTCATATCCAGAAGATCAGGAACTCTAGAAGAATTCAGATTTTTAACACGAGAGTAAACGTAAAAAGAAGGTTTTACAAGACTCACGTTAACAATATTGCAGCAGTACGCACACAATCGAAGCGCAGTAAGGATGGCTAGTGTAACTAGCAAGAATACCACGAAAGCAAGAAAAAGAAGTACGCTATTAACTATTAACGTACCTGTCTCTTCCGAAACGAATGAGTACAGAGAGTACGATATGTCTACCATGATGTATCTGAGTCT
+
:;;<7<<;;;;=>666>;;;;;;;>:>BB>A<>>00)/279:?>>C;:96;>A;::>???.?9?@BBCBBCBCE=99;????,4:294==>4>BD@CC<=;CCCB@B@BA7;;;69?AACCCCCCCCLBBBC?CA@@>A;;;B@?=9>;>:9.9>>>>C@B?AAA@@@<??=@A@<@A?<=5;==8>ACCC3BC@C???A;;;@;?<>=>=9==@?CCC@BBA@@DD?A?BBB<ACC@::9BCCCBBBBBCAAABBBAAAAA?@<:768;888:???888A>>
@ATNG8:04676:01542
GATGGTAGCTCGCTGATGATATCTCCAGAAGATCAGGAACTCTAGAAGAATTCAGATTTTTAACACGAGAGTAAACGTAAAAAGAAGGTTTTACAAGACTCACGTTAACAATATTGCAGCAGTACGCACACAATCGAAGCGCAGTAAGGATGGCTAGTGTAACTAGCAAGAATACCACGAAAGCAAGAAAAAAGAAGTACGCTATTAACTATTAACGTACCTGTCTCTTCCGAAACGAATGAGTACACACTCTCATATGACACTACCATCGATGGATCTGAGTCT
+
5===<BBBCCBBBCCBCCCCBBBCD@DCC@BBBB??=@?@@@??@B?BBAC?BBBBBBCB2A?BCCBBAAACCD@AA?@???,;;5;;BBB=BBE@CBBACCB;;6;=AC=CA@>@@CBDCCCCCCCCCBBB@CCBD>BABADBBB>C@B??=@BBBBBCCABBBAA@?BC@BAB999>??8???;====<=&=@??9:9B@BBD<A;@@@@<?<?@BBB?BCBBBCCAD?AAA<ACC?BAACCCCABABBBBAAACBCCCBBAAA?BBCAAAA@CCCBA@@ABB
@ATNG8:04682:01571
GATGGTAGTATCTGCACACTCTGTCCAGAAGATCAGGAACTCTAGAAGAATTCAGATTTTTAACACGAGAGTAAACGTAAAAAGAAGGTTTTACAAGACTCACGTTAACAATATTGCAGCAGTACGCACACAATCGAAGCGCAGTAAGGATGGCTAGTGTAACTAGCAGGAATACCACGAAAGCAAGAAAAAAGAAGTACGCTATTAACTATTAACGTACCTGTCTCTTCCGAAACGAATGAGTACTACTCTCAGAGACACACTACCATCGATGGATCTGAGTCT
+
8>997==@;5556;@BAAAEDCDCB?CCGADB;;;A=@>AAB@?>A=A@>A?AAACCDDD3B?BABABBBEAAA9>>????@,>A<@=AAA9BBC@CAACCCC;;8;?BB>CBJ@DCCBD@AACCCICCCBA=A@@@?A@@@ABAC?CAC@A?@DEDCCBB?CCBDCCC=@=?BA=AAA@@9@@@:@@@@@@(@@>A:9:AA=>@5;6:==<3;5:<ADB?BBCBACC?C>@?A:@@B?BAACBECBCDDCBBBBBBBA@@>999>;888A@;@?@BBBCBCBCB
@ATNG8:04685:01533
GATGGTAGCTCTGCTCTGACTCTCGTACTCATTCGTTTCGGAAGAGACAGGTACGTTTAATAGTTAATAGCGTACTTCTTTTTCTTGCTTTCGTGGTATTCTTGCTAGTTACACTAGCCATCCTTACTGCGCTTCGATTGTGTGCGTACTGCTGCAATATTGTTAACGTGAGTCTTGTAAAACCTTCTTTTTACGTTTACTCTCGTGTTAAAAATCTGATTCTTCTAGAGTTCCTGATCTTCTGGTGAGATATGCATGATGCTACCATCGATGGATCTGAGTCT
+
888:.44944555;;;=<<;<<?>==;<<//////<>289.4.49==<AB@C99555)57556@;C>@BB<:;999.66=<<*5506=:;1////)/75066(,,,,6;29;;;;5554;4445;B@@=>=@B79999;@@@?A?@A@>@@@:9:>:>??=?@;>:<?@@:99<@=?;?>=0=2929ABBB0?B;;;/000/9////549999(979///277499::555:>:><<<6605<<.566669==>666>=666===8==44445.4;44/55-,,
@ATNG8:04648:01609
GATGGTAGAGAGAGCTCTCTCATCGTACTCATTCGTTTCGGAAGAGACAGGTACGTTAATAGTTAATAGCGTACTTCTTTTTCTTGCTTCTGTGGTATTCTTGCTAGTTACACTAGCCATCCTTACTGCCGCTTCGATTGTGTGCGTACTGCTGCAATATTGTTAACGTGAGTCTTGTAAAACCTTCTTTTTACGTTTACTCTCGTGTTAAAATCTGAATTCTCTAGAGTTCCTTGATCTTCTGGTGAGATATGCATTGATGCTACCATCGATGGATCTGAGTCT
+
555=8:::@BB@@?=<<<=@@@CBCB?B@GCC@CBCB=BB?B?ACBBCCE@CCCBA<@<@@@@,0+/88@BBBBB>=====+<A=@@A>4328:,228488///..330..29<9:<7////66<68/-(---(.98959>=;:;;;:;;>??==@5///9==9=9>>;;;9::8177799,94:499899)9<:::0:>:655=9::0///)////:3;2888B>>89949*/+/<6:64---,--9@=AA;7733-3,,,,-->17676AAA:==AA===///
@ATNG8:04650:01624
GATGGTAGAGTACAGTGTAGTAGACCAGAAGATCAGGAACTCTAGAAGAATTCAGATTTTTAACACGAGAGTAAACGTAAAAAGAAGGTTTTACAAGACTCACGTTAACAATATTGCAGCAGTACGCACACAATCGAAGCGCAGTAAGGATGGCTAGTGTAACTAGCAAGAATACCACGAAAGCAAGAAAAAGAAGTACGCTATTAACTATTAACGTACCTGTCTCTTCCGAAACGAATGAGTACTGTATCTATGTGTGCGCTACCATCGATGGATCTGAGTCT
+
BB=B?BD@DEBBBCCCCCECDBBBC@CCC?CCBBBB?C>AACDGBB?AA?B?BBAAABBB3B@BBBBCCDCBBB=??@AAAA2BB?C?CCC<CCF@BCBCCCB@@>@@CC@BCC?AACBC@@@DCCCCBCCC?BBBC?CBBBACAB=@=???<@BBBCCDC?AACBBB>@@?BBC<????=5<9929===>,<=9????BCBED;?;?@@@<><>ACCC>@@A@@AA;@<:99.:==;?ABFDBBCCCBBBBBBBBB?@?AAB??<;>>?AADDDCBBBCCBBC
@ATNG8:04654:01591
GATGGTAGTATCTGCACACTCTGTCCAGAAGATCAGGAACTCTAGAAGAATTCAGATTTTTAACACGAGAGTAAACGTAAAAAGAAGGTTTTACAAGACTCACGTTAACAATATTGCAGCAGTACGCACACAATCGAAGCGCAGTAAGGATGGCTAGTGTAACTAGCAAGAATACCACGAAAGCAAGAAAAAGAAGTACGCTATTAACTATTAACGTACCTGTCTCTTCCGAAACGAATGAGTACTACTCTCAGAGACACACTACCATCGATGGATCTGAGTCT
+
BCDC@ABBBCBBBDCHCBBCDDCCC@CCC@BBAABB?A?BBB@???@BB@B@A@@>?>?>.?:@@ABAAABBBB>??ACBBB5@A=A<@@@9ACB?BBDDCEIEF@B@BC>BBC@BBBBBBCCCCFGCC@@@?BBBB?BCBCCCCB@C?B::8;CAAACBB@BCCCCC?CC?BBB@BC?>=8;<<8<<=??.?B;?9::BC@CD=D<A===<@<=>CBB?BBBCBBB@D?BAC>CBB?AAABBBBACBBBBBBBBBBBBBAAAB@<@>>>A;@=@CBAAAAAA@
@ATNG8:04666:01597
GATGGTAGCTAGTACGTATATCTATGTACTCATTCGTTTCGGAAGAGACAGGTACGTTAATAGTTAATAGCGTACTTCTTTTTCTTGCTTTCGTGGTATTCTTGCTAGTTACACTAGCCATCCTTACTGCGCTTCGATTGTGTGCGTACTGCTGCAATATTGTTAACGTGAGTCTTGTAAAACCTTCTTTTTACGTTTACTCTCGTGTTAAAATCTGAATTCTTCTAGAGTTCCTGATCTTCTGGACAAGTGTGCAGATACTACATCGATGGATCTGAGTCT
+
@::<7///;:///<<///;>==B@;<@=?>>@C@A:;;0;>8=5>::><<B?BCCCC?C@@??E>@8555899:99388999):<7====6<@<>:>@A<@C;997;79/7;;=779<368A=A=@@>>=>>=7;::<,//6:=<<666<>:;:==398;189191:9666==//)/.../&.2728999:*8<=??3;;9552<;;<0888)2555=6=3775:A:::8=:;5:=;7661///39995<<<=888===;;;;;????@AA=<=>@A:::?=
@ATNG8:04668:01605
GATGGTAGTATCTGCACACTCTGTCCAGAAGATCAGGAACTCTAGAAGAATTCAGATTTTTAACACGAGAGTAAACGTAAAAAGAAGGTTTTACAAGACTCACGTTAACAATATTGCAGCAGTACGCACACAATCGAAGCGCAGTAAGGATGGCTAGTGTAACTAGCAAGAATACCACGAAAGCAAGAAAAAGAAGTACGCTATTAACTATTAACGTACCTGTCTCTTCCGAAACGAATGAGTACGAGAGAGCACACGTGTCTACCATCGATGGATCTGAGTCT
+
;BBB?DCCCCBBABACBAACCCCBC@CBC@CDCCBB@B@BCCCBBA?AD?D?BBAAAAAA2@=ABBBCCCDCCD=AA;;;;;*;C=B;B@@3A@A=ACCCBDCBA?@@BB=BAC=AACCCCCCDCCCCCCCD?CBBB@BBBAAA>><@>D@@?ABCBCCCC?AACBBB?BB?BBB;????=5<=<899:9:(9@=BBBBB@@@@<?<???@6;7:<AAB?B;;;A@@<?=A@@<ACC@CBBBDBBBBBBD>>>ABBBBBBDDBBB?@ABA@@@<AAAAAAAA>>
@ATNG8:04670:01605
GATGGTAGTGCGTGAGAGAGAGACCCAGAAGATCAGGAACTCTAGAAGAATTCAGATTTTTAACACGAGAGTAAACGTAAAAAGAAGGTTTTACAAGACTCACGTTAACAATATTGCAGCAGTACGCACACAATCGAAGCGCAGTAAGGATGGCTAGTGTAACTAGCAAGAATACCACGAAAGCAAGAAAAAAGAAGTACGCTATTAACTATTAACGTACCTGTCTCTTCCGAAACGAATGAGTACTGTATCTATGTGTGCGCTACCATCGATGGATCTGAGTCT
+
<B<B?BBBECCBBBBCCCCCEBBBC=AAA@CCCBBB@B?CCCCCCD@BB>B>@>@79999$9:@ABDBBBBBCC>AAABCBC5BB>B5;;;-;CJ@BBBFCBF;:9;ABB@BDE>@?ABBCCCBBBCBCCCC@CCBB?BBDC???B<@=@9989ECCBACC@CBABBB@BB>BBB<??>??8=??;999999%9D<B9:9BC>BC<@<@@AA7:5;?AAB@BBBBBBB?@@A@@9@00-0@@@CCCBBBBBBAAACCC@@==>BBC@@@>AAACADAA?@?BBCC
@ATNG8:04674:01605
GATGGTAGCTCTGCTCTGACTCTCGTACTCATTCGTTTCGGAAGAGACAGGTACGTTAATTGTTAATAGCGTACTTCTTTTTCTTGCTTTCGTGGTATTCTTGCTAGTTACACTAGCCATCCTTACTGCGCTTCGATTGTGTGCGTACTGCTGCAATATTGTTAACGTGAGTCTTGTAAAACCTTCTTTTTACGTTTACTCTCGTGTTAAAAATCTGAATTCTTCTAGAGTTCCTGATCTTCTGGGCTGCGCTGATATGCGCTACCATCGATGGATCTGAGTCT
+
;<550544;<6;:BBBBDCBCCCCBCCDEDAB>BCCE?CC?C>@@C666>:>><6615=@9BC:CACCBCAD@BB;9::;;*;B<A@DD?@@AB8:9C99:499>@ACACBBA@999<@CC@B?CC;;;BA@=@AAA8<<BDBA@A@AAA@@@@@=@;;6;B?B=@@A@@@ABB=>@@@@3@5;5;;;;;*;ACDD?CCCBBBAA?>9>=>=,=?;9;;A=AA?BBBBCCD@C@CCCBBA6;0<<5>000>@@@@BBBCCCBBCC=@@@@@BB@BDCCCBBBAA
@ATNG8:04689:01591
GATGGTAGTATCTGCACACTCTGTCCAGAAGATCAGGAACTCTAGAAGAATTCAGATTTTTAACACGAGAGTAAACGTAAAAAGAAGGTTTTACAAGACTCACTTTAACAATATTGCAGCAGTACGCACACAATCGAAGCGCAGTAAGGATGGCTAGTGTAACTAGCAAGAATACCACGAAAGCAAGAAAAAGAAGTACGCTATTAACTATTAACGTACCTGTCTCTTCCGAAACGAATGAGTACGAGAGAGCACACGTGTCTACCATCGATGGATCTGAGTCT
+
/>??<@=@BBBBAABB<BBCECCBB>BCCADDCAAA?B8::BBBBB@BB?B@???BBCCC3B?BCDBBAAABA@:A?@@@@@0@A>@6;;;7;CEAFBCBDB;;;7;@BB>BBA>BCBBBACECACADDDBB?AAAB@ED?>?B??<??@@@>??AACCAA=ABAAAD@CB?A??9=A9:9+7<96===;=,00*/>>>@B>8838:><::7;=A@??D:>===<<>8=7=>>7>AC>ABBDCCBBBBABABCBAAA>>>CDBBB?BBBAAAC@D>>>@AA>>>
@ATNG8:04689:01607
GATGGTAGCGAGCGAGTGTGTATACCAGAAGATCAGGAACTCTAGAAGAATTCAGATTTTTAACACGAGAGTAAACGTATAAAGAAGGTTTTACAAGACTCACGTTAACAATATTGCAGCAGTACGCACACAATCGAAGCGCAGTAAGGATGGCTAGTGTAACTAGCAAGAATACCACGAAAGCAAGAAAGAGAAGTACGCTATTAACTATTAACGTACCTGTCTCTTCCGAAACGAATGAGTACGATGAGATCTCGTGTGCTACCATCGATGGATCTGAGTCT
+
5B>?<BB>DDCBBBCCGCCCCCECC@CCB?BCAA@C8;99@??CBB@BB?A?A@BABAAA0A=BBCEEGC;;;D>CBCC;;;9;C?C@IFD<CBC@BB:9:BBAB?C@CE@BBB=BDCCCBBBBBBCCCBBD@FBBB?BBCCBBBB>B?B@?<?CBCBBBD?BBCAAA<AD?BBB>??878):==9=??8?ABB?BCCC@@BDD?C?CCCC?B?BBBAB>BBCCBBB@F@BCC=B;:8;BCCCCBABBBABBBB=====>BBCCC>C?@@AADACAA@CBBBCC
@ATNG8:04697:01602
GATGGTAGTCTCAGATAGTCTATAGTACTCATTCGTTTCGGAAGAGACAGGTACGTTAATAGTTAATAGCGTACTTCTTTTTCTTGCTTTCGTGGTATTCTTGCTAGTTACACTAGCCATCCTTACTGCGCTTCGATTGTGTGCGTACTGCTGCAATATTGTTAACGTGAGTCTTGTAAAACCTTCTTTTTACGTTTACTCTCGTGTTAAAAATCTGAATTCTTCTAGAGTTCCTGATCTTCTGGACAGAGTGTGCAGATACTACCATCGATGGATCTTAGTCT
+
//8;7//6;<===>>>>=;;;>==<=66655<7:;@B8@@6?:BABCBCC@DDCBB=?9??;;5:5:44>:?@@@?BBCCC3DC=??CC=;8:@9=90+//:/0/7/526@:@@?;;769@<B?BBBB;:;B?BABB7;;A@;;:@@:;:=>>@B?@A@;@@5:.98=>;===?9@9999*9;@<==?@?,>B:;;/9>C;;;AA?A;@@@@,@;;:B@C@CDADC@@@@A=A=AA??@@<@BB?;;;:::;==>>000===@@@499<<:776887;8;B::;
@ATNG8:04697:01623
GATGGTAGCTCGCTGATGATATCTCCAGAAGATCAGGAACCTAGAAGAATTCAGATTTTTTAACACGAGAGTAAACGTAAAAAGAAAGGTTTTCAAGACTCCAACGTTAACAATATTGCAGCAGTACGCACACAATCGAAGCGCAGTAAGGATGGCTAGTGTAAACTAGCAAGAATACCACGAAAGCAAGAAATAGAAGTACGCTATTAACTATTAACTTACCTGTCTCTTCCGAAACGAATGAGTACTACTCTCAGAGACACACTACCATCGATGGATCTGAGTACT
+
8@B@8==BB>??<;<BBBC??>@@A:==>>?@>ABC<@;?:><?>99:.9.3:8333333#32333777333<;13333333$3//(/49;;.//(/////(3,259.5055386616<5622226555222555:9995:55599984=48>>;??<99:656(5692//5850....33333,222/5::3558:6:<:>:?;;<6=6;989=A<AB576<???@>>>5;5;=>6;;;:>>?666>=;=>8867=777=>==?>33,333987712228333....
@ATNG8:04651:01639
GATGGTAGTGATACAGATCAGACACCAGAAGATCAGGAACTCTAGAAGAATTCAGATTTTTAACACGAGAGTAAACGTAAAAAGAAGGTTTTACAAGACTCACGTTAACAATATTGCAGCAGTACGCACACAATCGAAGCGCAGTAAGGATGGCTAGTGTAACTAGCAAGAATACCACGAAAGCAAGAAAAAAGAAGTACGCTATTAACTATTAACGTACCTGTCTCTTCCGAAACGAATGAGTACGAGAGTCAGAGCAGAGCTACCATCGATGGATCTGAGTCT
+
BCDC@CCBBBBBBCCCCBCCCAABB>ABB?BACB?@>@?CABABBD>AC?B@@@@?>=;=)>>BBCBBBCBBBA9@=:;;;;*9@<@2;;;&9CC?CAABCCC@@?A@CC@BBC@BBBBBBBBCCCCCCCCC@DCCC?BBCBA@??<@=@>?=@CCCBCCD?CCCBBB???<?CC<?????8?>>;::9999%9B>B99:DCCCK5838=>?5;6;ABBC@CCBCCCC@B?AA@<AAA?BBBBBBCCB@=>=BBB?@????@?ABB@BC>>@>B?ABBBDAABBC
@ATNG8:04652:01679
GATGGTAGAGTACAGTGTAGTAGACCAGAAGATCAGGAACTCTAGAAGAATTCAGATTTTTAACACGAGAGTAAACGTAAAAAGAAGGTTTTACAAGACTCACGTTAACAATATTGCAGCAGTACGCACACAATCGAAGCGCAGTAAGGATGGCTAGTGTAACTAGCAAGGATACCACGAAAGCAAGAAAAAAGAAGTACGCTATTAACTATTAACGTACCTGTCTCTTCCGAAACGAATGAGTACTGTATCTATGTGTGCGCTACCATCGATGGATCTGAGTCT
+
BHBB?BCCCCCDDBBBCCCCCCCCC=ABC@DCBBBB?B@BBBBBBA?BB>B@BBA;====.==BCCAAACCBBB<BBCCCCC5CB?B7;;;6;AA?AABCD@@0000=@@=AA@?@CDBCBDCCCCCCCBBC?CDCC?ABBB???@9>:>997:CCCCCDA?BCCBBA?B?CBBB;??999,99899999::%:@<A???B@ABA;?:@AAA;=;>BCAA?BBBBBCB?B?BDC@B@A>ABDCCBBBCBBBBBBBCBBBBBBBB@@<AAAA??B@CBAACBBBCB
@ATNG8:04653:01677
GATGGTAGCGAGCGAGTGTGTATACCAGAAGATCAGGAACTCTAGAAGAATTCAGATTTTTAACACGAGAGTAATCGTAAAAAGAAGGTTTTACAAGACTCACGTTAACAATATTGCAGCAGTACGCACACAATCGAAGCGCAGTAAGGATGGCTAGTGTAACTAGCAAGAATACCACGAAAGCAAGAAAAAGAAGTACGCTATTAACTATTAACGTACCTGTCTCTTCCGAAACGAATGAGTACGAGAGTCAGAGCAGAGCTACCATCGATGGATCTGAGTCT
+
8:9969;<ABB9;:BBDF@BBC:655:<;5:9::44045:<<===B?BB=A=AB=<====+=@FEDDCCBCDD@CCCCDDDD5BB=@=@AA8BBD@CCBB???BB?A?@@<::;:@@@BCCDCDDDBBBCBB?BBBB?BBBBBCBB@C@BCC=??A@@A9959@AA??<?C????59:@<<1:::988888(5:09577552:>6:88B?><?<@@CCC@C;;;CBC@B?BBC=BBDAB@@@CAAADBAAAACCA???AA9::BC>BBBCCCCAHEECCCCCCC
@ATNG8:04655:01641
GATGGTAGTATCTGCACACTCTGTCCAGAAGATCAGGAACTCTAGAAGAATTCAGATTTTTAACACGAGAGTAAACGTAAAAAGAAGGTTTTATCAAGACTCATGTTTAACAATATTGCAGCAGTACGCACACAATCGAAGCGCAGTAAGGATGGCTAGTGTAACTAGCAAGAATACCACGAAAGCATGAAAAAAGAAGTTACGCTATTAACTATTAACGATACCTGTCTCTTCCGAAAACGATGAGTACTATAGACTATCTGATATCGATGGATCTGAGTCT
+
<???9=BCECABBCCCCCCB@@@@A;?BB?BDAA@?;@<@@@CBBB?BC@C@BBB?????.?<A?<>A@@997A=?3;9>>B+>@<?:?@@7000:6:8.-///544)47<<8>6505@>=@BABAB;;:@BBAACBCH?;;;AAAAB?C?C@@=@CBBBCBB?@??AAB?CB?BBE?A=000*////;;====&=>98839:@=<7805677:=;>:;96857.5759977482....&..3224...65555578866;?CAAAA@@?::49>?>>9:::9
@ATNG8:04661:01672
GATGGTAGGAGACACGTCGCACACGTACTCATTCGTTTCGGAAGAGACAGGTACGTTAATAGTTAATAGCGTACTTCTTTTTCTTGCTTTCGTGGTATTCTTGCTAGTTACACTAGCCATCCTTACTGCGCTTCGATTGTGTGCGTACTGCTGCAATATTGTTAACGTGAGTCTTGTAAAACCTTCTTTTTACGTTTACTCTCGTGTTAAAAATCTGAATTCTTACTAGAGTTCCTGATCTTCTGGTGTCGTCTATCATGTACTACCATCGATGGATCTGAGTCT
+
=BDE@DA@>@AC;;6?==@?BCCFI;;;CCCC>B;;;/;@<@>BBBCCCC?BCABA@B>@ABB?B>AAABABBBB?CCDDD1??;>999,88;<6><A=AB>AAACAA597<;7>==99>>:?;A@@;;;>?<A@@@8<;>@@@@@>>>AA;;;@;:;::>=8=:=??AAAAAD;>??ED2?3838;DDD.:;788-8>@DAAA?==:=EED/@>>;717179)//<<:6;;=A=BB:;;C:=>?;;;;>>;;;>>??@A@@A@>>;>A>?>==:===B>>>>>>
@ATNG8:04663:01652
GATGGTAGATACTCGCTGATACACCCAGAAGATCAGGAACTCTAGAAGAATTCAGATTTTTAACACGAGAGTAAACGTAAAAAGAAGGTTTTACAAGACTCACGTTAACAATATTGCAGCAGTACGCACACAATCGAAGCGCAGTAAGGATGGCTAGTGTAACTAGCAAGAATACCACGAAAGCAAGAAAAAAGAAGTACGCTATTAAACTATTAACGTACCTGTCTCTTCCGAAACGAATGAGTACTATAGACTATCTGAGACTACCATCGATGGATCTGAGTCT
+
94@;=9545=999;;;<@CDCCBBC=;;6?B@BB@@593:=???@B?BB>@?@:997?<?,?6;733879:888189<<===):>;?:CCC2CCCACCBBBBB>@<??AA@CCC@CCAABBCBBC;=;BBBB=A;:;;@@@AAACC?C@B;;49994>@<A??>>;:=9=98373488333(3996???@@@(@@=00/9=577:/65(65597?7=:??>:>@@>?;@;:16:8(///*0;=?BBBBBBAAABBBCCCAAAAAAAA=A??>@@@<@:97?877>>
@ATNG8:04665:01632
GATGGTAGGAGACACGTCGCACACGTACTCTTTCGTTTCGGAAGAGACAGGTACGTTAATAGTTAATAGCGTACTTCTTTTTCTTGCTTTCGTGGTATTCTTCTAGTTACACTAGCCATCCTTACTGCGCTTCGATTGTGTGCGTACTGCTGCAATATTGTTAACGTGAGTCTTGTAAAACCTTCTTTTTACGTTTACTCTCGTGTTAAAAAATCTGAATTCTTCTAGAGTTCCTGATCTTCTGGTGAGATATGCATGATGCTACCATCGATGGATCTGAGTCT
+
<CDC@DBB?BDDABBECCDDHCCC;;;CCCBC=CDHL?CC@B@BCCDBBB@CCCBC@C@CCAA=A@BBCCBBA<@5:;494$4;5=:::/8A@@7;:A>AA?AAAAB@CBBBBBBC?????C?CBBBBAAA>AB??;;;;;=>???BA@@>>;;6;;;=AA<?;?B@@@@@AA=???@?2>0607;::9+9A:::6;@B@@?=9::088888%8<==>>D=AA;>>>@@@@7;7;HBB>><9;;5///888<<AAA=>>;;;@AC=A=>>==?<?@@AAAA@??
@ATNG8:04665:01656
GATGGTAGACATATCGTACTCTCTGTACTCATTCGTTTCGGAAGAGACAGGTACGTTAATAGTTAATATCGTACTTCTTTTTCTTGCTTTCGTGGTATTCTTGCTAGTTACACTAGCCATCCTTACTGCGCTTCGATTGTGTGCGTACTGCTGCAATATTGTTAACGTGAGTCTTGTAAAACCTTCTTTTTACGTTTACTCTCGTGTTAAAAATCTGAATTCTTCTAGAGTTCCTGTATCTTCTGGTATACACACTCGCTCGCTACCATCGATGGATCTGAGTCT
+
;ABB?=BBBBCBBDBBBADCCCD;66<<>?DE<AABB7>>:>8@??;;;:49966638(//8:5:5?>>:88886*//9:9)98-..9;.4448)-,,(,6(--235537755529927;>;@<@B;::>==:>@@@<;;;;=<<88889,,,,,(,,40472;0:9:755522,277;;+505277=>=*99:::39999998777+....$......3.361555766704(-----...336267...799597;:<99222A799887997<>===?@@>>
@ATNG8:04681:01667
GATGGTAGTGCGTGAGAGAGAGACCCAGAAGATCAGGAACTCTAGAAGAATTCAGATTTTTAACACGAGAGTAAACGTAAAAAGAAGGTTTTACAAGACTCACGTTAACAATATTGCAGCAGTACGCACACAATCGAAGCGCAGTAAGGATGGCTAGTGTAACTAGCAAGAATACCACGAAAGCAAGAAAAAGAAGTACGCTATTAACTATTAACGTACCTGTCTCTTCCGAAACGAATGAGTAGTATCTATGTGTGCGCTACCATCGATGGATCTGAGTCT
+
;CCC?CCCCDFCCCAAACCCCCCCC>BBB@CCCCBB@B@CCBBCAA>BC=@?BCC=><<<1??CCC?@AADGFE>C?@@BBB2BB=@4;;;-;CC?DCEGDDC;::;@BB>D@@=@BCCBBBBDDCCCCAAA>A@A@<A?@@AAAB?C?CBB>BBCCBCCD@CCBAAA?CC@CCC>@@>=<3===9::9:9(:A@A:99ABAAA:>:=@BB<?<@?BBB@BBBBBBB=@=@@D<AAC@BBBCCCBCCA@@@CCCCCBAAAAAA@B@@@?>><AAAAAA>>65
@ATNG8:04684:01665
GATGGTAGGTGCACATGAGTGTATCCAGAAGATCAGGAACTCTAGAAGAATTCAGATTTTTAACACGAGAGTAAACGTAAAAAGAAGGTTTTACAAGACTCACGTTAACAATATTGCAGCAGTACGCACACAATCGAAGCGCAGTAAGGATGGCTAGTGTAACTAGCAAGAATACCACGAAAGCAAGAAAAAGAAGTACGCTATTAACTATTAACGTACCTGTCTCTTCCGAAACGAATGAGTACGAGAGTCAGAGCAGAGCTACCATCGATGGATCTGAGTCT
+
BB@@>BCB?A@@BCFBAACCCCCA@>AED?BBCCCC?C?CCCBCAA?BB@B?AAC::;;;*;>BBCDCCCCCCC>CCCCCCC5CC?B>BBB;ABD?AABBAAA999:?BBACCC?CBAABBBCDCCCCCDCC@DCBB?BBAABBBB?C@CBB?BCCDDBBB?BBBB?>=?B?BCE;?>>><3>==9:99:9(8A<A8:9BCBAA7;5;===8=8=>BBC@CBBAACD@C@CDD=DDD@@@@ADDBBA@??ABCDA@@BBBABBBB?BBB789C@BCCCBBBBBB
@ATNG8:04649:01690
GATGGTAGTGCGTGAGAGAGAGACCCAGAAGATCAGGAACTCTAGAAGAATTCAGATTTTTAACACGAGAGTAAACGTAAAAAGAAGGTTTTACAAGACTCACGTTAACAATATTGCAGCAGTACGCACACAATCGAAGCGCAGTAAGGATGGCTAGTGTAACTAGCAAGAATACCACGAAAGCAAGAAAAAGAAGTACGCTATTAACTATTAACGTACCTGTCTCTTCCGAAACGAATGAGTACACATCGTCGTGTCGTGCTACCATCGATGGATCTGAGTCT
+
;=DA9=<=@@EC@A@CGCCBBBBAA<BBB@DBBBBB@AACCCBBA;9@@9?9@AAA?A;@)>7<;99>=@?9992:ABBBBB1CC?B@DEF;CBB@CDCCCCBCC@DABB?BBB?BCCBCCCCCABBCCCBB@CCCC?B;;;@;;:>D?CCC?BBCCCCBB?BBCEBB>AA?A@@<>>999+999399:99(9A<C>@@CC??>;>:>>;;1918>CCDAECBBAAA6;9:@@9@00-000::@@@@BC>??@B@;99@@@BBBB?BBBC???<????999BBB
@ATNG8:04657:01729
GATGGTAGGTGCACATGAGTGTATCCATAAGATCAGGAACTCTAGAAGAATTCAGATTTTTAACACGAGAGTAAACGTAAAAAGAAGGTTTTACAAGACTCACGTTAACAATATTGCAGCAGTACGCACACAATCGAAGCGCAGTAAGGATGGCTAGTGGAACTAGCAAGAATACCACGAAAGCAAGAAAAAGAAGTACGCTATTAACTATTAACGTACCTGTCTCTTCCGAAACGAATGAGTACAGAGAGTACTATATGTCTACCATCGATGGATCTGAGTCT
+
@=@A?BBE@;6;BBCBCCBBBHDCC;;;C@CCBBBB@C@BBBBBAA=A?4;6;ABBDDDD5DACBDCICDGCDC>BBBBDCC5;;;;GEEM9@AC@BBCBBACAA>A>AA?ABB?BBBBCBBBBCDCCBBBC@CCCB@BABCCABB>B?BBB?BCCCCA?B@CCCA@A>:989BB=AC???:;>?;99::9(9:/9888B>?>B8:89ABB=A>BBBDD@BCAA999>A>ACD>CCD@:9:ACCCCB:::??KD>>=;;<AA?@?=A?;:;??7;;A@@@@A@@
@ATNG8:04662:01693
GATGGTAGCACGACACGACGATGTGTACTCATTCGTTTCGGAAGAGACAGGTACGTTAATAGTTAATAGCGTACTTCTTTTTCTTGCTTTCGTGGTATTCTTGCTAGTTACACTAGCCATCCTTACTGCGCTTCGATTGTGTGCGTACTGCTGCAATATTGTTAACGTGAGTCTTGTAAAACCTTCTTTTTACGTTTTACTCTCGTGTTAAAATCTGAATTCTTCTAGAGTTCCTGATCTTCTGGCTCTCGTAGACAGATACTACCATCGATGGATCTGAGTCT
+
5BCC>BBCCCFBBBCDAAA666==CCGEDECC@CCBB=BB<A>BCCCBBCADBB;:8:=?@?B>A>ACCBBBBBB=@@?@?2@@>@?>?.79<;<???;?A;??AABA?BBCBB>>=;AAA;A:???@@A>=:>AAA7<;>>::::;>>?@888D=BBD=>>:><@@@>>>?;;5;===>5?=@=DFDAD/A>////)/99//-2,,-(---&-577:37278288877661739>77//,/<@133=:///767@==6339933-398;==A=B@@@A;;;A<
@ATNG8:04662:01725
GATGGTAGTGTGTCTCTGAGAGTAGTACTCATTCGTTTCGGAAGAGACAGGTACGTTAATAGTTAATAGCGTACTTCTTTTTTCTTTGCTTTCGTGGTATTCTTGCTAGTTACACTAGCCATCCTTACTGCGCTTCGATTGTGTGCGTACTGCTGCAATATTGTTAACGTGAGTCTTGTAAAACCTTCTTTTTTTACGTTTACTCTCGTGTTAAAAATCTGAATTCTTCTAGAGTTCCTGATCTTCTGGGATGTGTGCGCAGTGCCTACCATCGATGGATCTGAGTCT
+
DMB=:BCCFCDCBCCCCCBBCBBDCCBCCCBA?AAAA<BC?BADCCCCBB@CCC999;?BCCCAD@CCCCCAAAEA@@AAA@'595)5??=5@B@@=@AA=@F?CAACCC@CCCECCCB?BDC?C@DDCCBCA@<@BCC@CBCCCBCBBBBBCCBBB?DBBAAA>A?BBBCBBBCC?A@@@@7@=A=AADFDDF#CCBBB:;;BBBCCCCB?BCCC3CBBBCACABF@CCBBBBB@B@BBCCCC=B9::/;;;:ABBBCDCCBCC@CCD@CCCBBBB@CCCBBBB???
@ATNG8:04667:01680
TATGGTAGAGTATCATGTGTATCTCCAGAAGATCAGGAACTCTAGAAGAATTTAGATTTTAACACGAGAGTAAACGTAAAAAGAAGGTTTTACAAGACTCACGTTAACAATATTGCAGCAGTACGCACACAATCGAAGCGCAGTAAGGATGGCTAGTGTAACTAGCAAGAATACCACGAAAGCAAGAAAAAAGAAGTACGCTATTAACTATTAACGTACCTGTCTCTTCCGAAACGAATGAGTACTATAGACTATCTGAGACTACCATCGATGGATCTGAGTCT
+
BB??<?BCBCCCCCCA@ABCDBBBB@BBB@C@@@CB@C?CC@@@CC@BB>BA9@B::;:.48<A?CCCC@ACJ>C99<BBA,AB>B4;:;&5CC?CBABBBD9879@CC@C??>@BBBBBCCDDCCCCCCB?BGCC<@ABC@???;>=BAB@CCCDCBDC?BBBBBB>BC>BBC>??888)9?>;:9::::%:A?B?>?CDCAA;A<A@>=6:5:=AAA=ABBCBCB@B?BBB<BBB@BBCBCCC???ACBCACCCCBAAABBBB?BBBBBBB?CCCBBAAABB
@ATNG8:04671:01683
GATGGTAGCACGAGTCACTCATATCCAGAAGATCAGGAACTCTAGAAGAATTCAGATTTTTAACACGAGAGTAAACGTAAAAAGAAGGTTTTACAAGACTCACGTTAACAATATTGCAGCAGTACGCACACAATCGAAGCGCAGTAAGGATGGCTAGTGTAACTAGCAAGAATACCACGAAAAGCAAGAAAAAAGAAGTACGCTATTAACTATTAACGTACCTGTCTCTTCCGAAACGAATGAGTACAGAGAGTACGATATGTCTACCATCGATGGATCTGAGTCT
+
4AB=666====?==?@@?==@?>>?:>BD?BBCC<;=;?CBBABBB?:95:<:;8BBCCC1A<BAAADDDC:99,:=;9999'4@<@.9:9&9@A>BCCBBBA@@@BAED@DCC>A@CCCABBBACACBBBD@CABA=A@@@@@@?9@?B;;8;CBDABBE@CCCFCC?::49@>8<<9889*99929999:9%9<9<83777555/5;<;=A.7/5;B;;6;;;;@AA?B@CCD>BBB???@BBBBBBBB@><>????AA@@A@??<;@@@AAA=;;;==;;;A=
@ATNG8:04671:01723
GATGGTAGGACGAGCGTCTGAGAGGTACTCATTCGTTTCGGAAGAGACAGGTACGTTAATAGTTAATAGCGTACTTCTTTTTCTTGCTTTCGTGGTATTCTTGCTAGTTACACTAGCCATCCTTACTGCGCTTCGATTGTGTGCTTACTGCTGCAATATTGTTAACGTGAGTCTTGTAAAACCTTCTTTTACGTTTACTCTCGTGTTAAAATCTGAATTCTTCTAGAGTTCCTGATCTTCTGGATATGAGTGACTCTGCTACCATCGATGGATCTGAGTCT
+
/:<<6:9:35555544;:<;;;>@:>?>;;;;7;::>5<>9<9;@@?CCC>99;@A;A<@AAA7@<A>;A<C=========,=>;===@699:9295<7:@49:6=?=26999>=?@459>;@;@@BDBBAA=@@>>=AAA?AAB7::>@B=>>:7<==7<<0509<?:<=<>=9===9=+=6@<9595*55;<<06555=<;>99.555&59<55.5.55.5555=>>;?:>>>=<<5:<=9>6;;@@@?;:::=>:;9??=@@??C9:6:?AAACBBB>
@ATNG8:04673:01699
GATGGTAGAGTACAGTGTAGTAGACCAGAAGATCAGGAACTCTAGAAGAATTCAGATTTTAACACGAGAGTAAACGTAAAAAGAAGGTTTACAAGACTCACGTTAACAATATTGCAGCAGTACGCACACAATCGAAGCGCAGTAAGGATGGCTAGTGTAACTAGCAAGAATACCACGAAAGCAAGAAAAAAGAAGTACGCTATTAACTATTAACGTACCTGTCTCTTCCGAAAACGAATGAGTACTACTCTCAGAGACACACTACCATCGATGGATCTGAGTCT
+
<BBC@CDCCCCCCCBBBDDBCCDBB?BCC@CCCB?@>@@CCBBBBA?AD?C@CA>8888*:<ADBBBDCB??<3;=9:::;*;B;@5;;0;CDAEBCBCEDBB<A?@B?BCD?CCBBBBBBCCCCCCCCC?CCCC@BBAAABBB>C?CBC@BCCCCBCA@BBBBBA?BB@>>>8<<888*9>>;==>???'=@=A000B@??@6;7;=>>7;7;KCBCACA@@AA@;=:0000,000,0::>CBBBBABBDCCBAABBCCAAA=><A><<<6:7;C@@AAAACC
@ATNG8:04673:01729
GATGTTAGAGAGACTGTAGCGCACCCAGAAGATCAGGAACTCTAGAAGAATTCAGATTTTTAACACGAGAGTAAACGTAAAAAGAAGGTTTTACAAGACTCACGTTAACAATATTGCAGCAGTACGCACACAATCGAAGCGCAGTAAGGATGGCTAGTGTAACTAGCAAGAATACCACGAAAGCAAGAAAAAGAATTACGCTATTAACTATTAACGTACCTGTCTCTTCCGAAACGAATGAGTACAGAGAGTACGATATGTCTACCATCGATGGATCTGAGTCT
+
A=BBA>BBBBDCCCCCCBBBB:;;;6;AB@CBBBBA?A@BBBCDCC?BA>B@BAA?????1??BBBBDBCCCCC=BBBCCCC5;;8;?CCC;CBD@<;<BBBB@@<A>AA>BBB?BAAACDCCCCBBBBBBB?BB@@>ABBBBBBD?B?B::7;DBBAACC@CCBBBB@BF@?>?9==999,9==9?AAAA3@@<@000C@@@H<?<>==?7;6;=BAA=@BBBACC@C?CDC>CBB=???A@ABBBBBBCBCCCCAAAAABB9718=887;;;@>>>A;;;AA
@ATNG8:04674:01697
GATGGTAGCGCATATCAGCGCAGCCCAGAAGATCAGGAACTCTAGAAGAATTCAGATTTTTAACACGAGAGTAAACGTAAAAAGAAGGTTTTACAAGACTCACGTTAACAATATTGCAGCAGTACGCACACAATCGAAGCGCAGTAAGGATGGCTAGTGTAACTAGCAAGAATACCACGAAAGCAAGAAAAAGAAGTACGCTATTAACTATTAACGTACCTGTCTCTTCCGAAACGAATGAGTACGTGTGCGACGTGTCTCCTACCATCGATGGATCTGAGTCT
+
CD;;26665CCCCCCCCCCCCCCED=CCD?CCCCBB?B@BCCCCCB?BB?B?BCDCCCCC5C@CCCCCCCCCDD>CCCCCCC1CC?C79996;BB?CCBBCCGBB@B@@?>ABB?@A@??@CBBCCCCBBAB?@@@A?BAAACCBB@BAECC@EBCCDCBB?BCCBBB?BB?BBB=???=<3=9939:9:9(9A?B9::CCBAB?B>@A@=7;7;@JBB@BCBBBCC>A>@@?9@;;6;BCBCBBBCBAAACCCCABBBBB@BBC?CBBBCB>;>?A@AA@888
@ATNG8:04675:01702
GATGGTAGTATATCGCGTCGCTATCCAGAAGATCAGGAACTCTAGAAGAATTCAGATTTTTAACACGAGAGTAAACGTAAAAAGAAGGTTTTACAAGACTCACGTTAACAATATTGCAGCAGTACGCACACAATCGAAGCGCAGTAAGGATGGCTAGTGTAACTAGCAAGAATACCACGAAAAGCAAGAAAAAAGAAGTACGCTATTAACTATTAACGTACCTGTCTCTTCCGAAACGAATGAGTACATAGATATACGTATAGCTACCATCGATGGATCTGAGTCT
+
<B==;CABA?ICACBCCCCCCCCDC@@@D?B@ABBA=A>@@A@@@C?BB=@<@A@;;;;;)9;>?>?BBBBCDD>A9;9===,99258>=?2CDD@BBBBBAA;;9;=BB?BBB;;;BBBBBBCCABACCCC@CA@@;@@A@AABB>B?B<;6;BAAAACB?@@AABB@CC?BBC8<<9999*99939BCCCC)CEA997>BA?@@:=:>ABB7;7;@BBB@CCBBCCCAC?BBC>BBB@??@BBBBBBBBBCBAACCAA???A@@@=>=>>@@@>B;;;=<>:88
@ATNG8:04675:01718
GATGGTAGTAGTACACTAGTCATACCAGAAGATCAGGAACTCTATAAGAATTCAGATTTTTAACACGAGAGTAAACGTAAAAAGAAGGTTTTACAAGACTCACGTTAACAATATTGCAGCAGTACGCACACAATCGAAGCGCAGTAAGGATGGCTAGTGTAACTAGCAAGAATACCACGAAAGCAAGAAAAAGAAGTACGCTATTAACTATTAACGTACCTGTCTCTTCCGAAACGAATGAGTACACACTCTCATATGACACTACCATCGATGGATCTGAGTCT
+
<BBB<DC@@;??>>ICABBCCDDCC@CBC@BBCC;;9;?BBBCBBB?BC?B@BAAABBBB3B=@@A:::BAACC;@>;;;;;*9;594=BC9BACACCBBADABB;;:;C?AAA<@@@@@BBCCCCCCDCCC@BBBA>AAAABBDD@C@D@A>@CBBBCBB?BBB::9@BB?CCB>@@@AA:>>>?BDFDD2BA?B>?>>>>BB6;7;==;0706;AAB?BCAAA9:59<==>9???<>BBBHCCBABBBBBBBBADBBBCCBAA?BAABBFD@BBBBC???CD
@ATNG8:04678:01714
GATGGTAGTGATACAGATCAGACACCAGAAGATCAGGAACTCTAGAAGAATTCAGATTTTTAACACGAGAGTAAACGTAAAAAGAAGGTTTTACAAGACTCACGTTAACAATATTGCAGCAGTACGCACACAATCGAAGCGCAGTAGGGATGGCTAGTGTAACTAGCAAGAATACCACGAAAGCAAGAAAAAGAAGTACGCTATTAACTATTAACGTACCTGTCTCTTCCGAAACGAATGAGTACGTGTGCGACGTGTCTCCTACCATCGATGGATCTGAGTCT
+
9>89499;@CCCB@AA9:6;CCDDC?@@@???@A@>:>7:;;;==B<BA.7/33388889)828;;??A>8?DD;97;:9:9'9?=B4::9&5@D9CCCBBBC@@<@9;;5;;;29?@=@@B996GDDDCCC@BB@@?@000@@<@AC>B@@>@BBCAAAC@ECCDDBAAB?BBB?B???@299@<@AAAB3@@<@000;=?A>;><????;?:==B;;6;A@AA@B?A?BCC>CCC>@??????BBBFB@??BAABBAAA?A??;??;:====AA>>>@?>==
@ATNG8:04680:01708
GATGGTAGGTGCACATGAGTGTATCCAGAAGATCAGGAACTCTAGAAGAATTCAGATTTTTAACACGAGAGTAAACGTAAAAAGAAGGTTTTACAAGACTCACGTTAACAATATTGCAGCAGTACGCACACAATCGAAGCGCAGTAAGGATGGCTAGTGTAACTAGCAAGAATACCACGAAAAGCAAGAAAAAAGAAGTTACGCTATTAACTATTAACGTACCTGTCTCTTCCGAAACGAATGAGTACTATGTAGAGCTCTATACTAATCGATGGATCTGAGTCT
+
B===9BBB?BCCBBBCCDCCAAACB?BBC@CECAA@<@<@B;;;;;7;C=A=@BAAABAB0A?BBBAABKCCBM>BABCJJF3CC?B@EEH;BAA?BA00055//+-38838-/*/68;@BBBBDBABECCD@CCBC;;;CCCABC@E@C;;8;ABBBBBA>@;::??<??<?A=/777889(99929AAABB(=?473.7>>@A>B;@<=888=B=@@CCC>BCB9;9C?C<?@@:>BA6;:A@@?BC?@?A@@@@AABA???BBB?B?@;?@:>>@;;;C===
@ATNG8:04682:01713
GATGGTAGCGCATATCAGCGCAGCCCAGAAGATCAGGAACTCTAGAAGAATTCAGATTTTTAACACGAGAGTAAACGTAAAAAGAAGGTTTTACAAGACTCACGTTAACAATATTGCAGCAGTACGCACACAATCGAAGCGCAGTAAGGATGGCTAGTGTAACTAGCAATAATACCACGAAAGCAAGAAAAAAGAAGTACGCTATTAACTATTAACGTACCTGTCTCTTCCGAAACGAATGAGTACTATGTAGAGCTCTATACTACCATCGATGGATCTGAGTCT
+
;CA@@A?::;=@AACCABBBCCGEE=HECBCCCC@@=@=@BBBCBB?BB?B?BAB;;;;;*;?BBCBBBACACC=BBAA@@@,@A?B=BBB:CIGBICCCCBA::4:<??<@@A>ABBCCDDCBCBBBBCCC?BBBB?BBCAAA;<7;?CBB@CHGGCBCC@C@@@;;5:>9>?<5=?899+3;;1779899$7;9;<8;:;ABB?B?BBBE@B=;;AA@<@B@@@@A?@;000+000+/9<>BCBBBB???BA???BBBBFECBB?BAAAAADACCCBBBBBCC
@ATNG8:04683:01693
GATGGTAGCAGACGTGACAGAGCGCCAGAAGATCAGGAACTCTAGAAGAATTCAGATTTTTAACACGAGAGTAAACGTAAAAAGAAGGTTTTACAAGACTCACGTTAACAATATTGCAGCAGTACGCACACAATCGAAGCGCAGTAAGGATGGCTAGTGTAACTAGCAAGAATACCACGAAAGCAAGAAAAAAGAAGTACGCTATTAACTATTAACGTACCTGTCTCTTCCGAAACGAATGAGTACAGAGAGTACGATATGTCTACCATCGATGGATCTGAGTCT
+
:;;;7;<====B666;;;?<<BBAA>A;;7;;<>00+06>>@AAAA=AA=@<@??=>@>>,@380@0/0;9999397:9444$49398=@@2==C@C@BBA@>::695=98@9565:>=BBCCCBBBBA@;;8;BBC?CCCBBBAA<A=B;;7<B@@@@@C?CAA??><::39988<>@@?8887/777777#77173337722216055==6=55296=8<;;;@@C<B??@@9?::5:CCABBBBCB@@@BCBAAA:99BB??@??>>===?;==>?>>>===
@ATNG8:04686:01725
GATGGTAGTATAGAGCTCTACATAGTACTCATTCGTTTCGGAAGAGACAGGTACGTTAATAGTTAATAGCGTACTTCTTTTCTTGCTTTCGTGGTATTCTTCTAGTTACACTAGCCTATCCTTACCGCCGCTTCGATTGTGTGCGTACTGCTGCAATATTGTTAACGTGAGTCTTGTAAAACCTTCTTTTTACGTTTACTCTCGTGTTAAAAATCTGAATTCTTCTAGAGTTCCTGATCTTCTGGTGTCTGATCTGTATCACTACCATCGATGGATCTGAGTCT
+
/=C?<@@CBBBBCBDCCCCBBB@@@BCCCBBB?A@?@9@@=??CBBCCBB@BCBBB?B?ABBD?C>AACCBBB@B:??;;07>;A>A@7@AAA>AAA>AA>BB>>A9<<;977..(..33(.(.2+22+28839=5505:>:;;AAAACDDA====@@@7;::>:?@@AA@@??<>>>BC;B6;5;:=<=/=>;;;3;=<<@@///<)////'/99894?9@@<@??>===;?<A>?>;:5;;;<AA>>>AA>=>>=A@>>;;;@<>>@@AAA<AA>=>AED::
@ATNG8:04687:01694
GATGGTAGCAGACGTGACAGAGCGCCAGAAGATCAGGAACTCTAGAAGAATTCAGATTTTTAACACGAGAGTAAACGTAAAAAGAAGGTTTTACAAGACTCACGTTAACAATATTGCAGCAGTACGCACACAATCGAAGCGCAGTAAGGATGGCTAGTGTAACTAGCAAGAATACCACGAAAGCAAGAAAAAGAAGTACGCTATTAACTATTAACGTACCTGTCTCTTCCGAAACGAATGATACAGAGAGTACGATATGTCTACCATCGAATGAGGTTAGTCT
+
5@<<;?AABDCBBBBCDCCCDCCBB?AAB@ABBDAA>A@CCCAAAA?AC>A?AAAAAA?A2A?CBBBBBBBBBC>BBBBECC5B@=@5;;;*9AC>CCCCCCC;96;=@B?BCC>@@CEF@@ACFDED???C@DBBB=AABB@@?C?C@D??>@CBCCCDC@BAABBB@@><?CB49::::,9998=<==?.<A=B9:9B@???<@<?>>>7;7;@CCE@BBBBBAA6:5:AA9BAA=???BABBABBBBDDCAAACCCBBBBC@CAAAB?>??B?B@BBBCB
@ATNG8:04688:01702
GATGGTAGGACGAGCGTCTGAGAGGTACTCATTCGTTTCGGAAGAGACAGGTACGTTAATAGTTAATAGCGTACTTCTTTTTCTTGCTTTCGTGTATTCTTGCTAGTTACACTAGCCATCCTTACTGCGCTTCGATTGTGTGCGTACTCTGCAATATTGTTAACGTGAGTCTGTAAAACCTTCTTTTTACGTTTACTCTCGTGTTAAAAATCTGAATTCTTCTAGAGTTCCTGATCTTCTGGTGAGATATGCATGATGCTACCATCGATGGATCTGAGTCTT
+
8///)///)///55555<>>;<<?<;;;@666:=<<>666@E;>><<;551566;;7;9;;55.5699;>:::--(-----$--(-:::.;;5556616>169@????B>CCC@;;8777)/)/////56=:<<<<065;99555559444993944.49387::::9999544499+97;.55999(9<555)599556<<>@<@AAA+<<???:?:>>;==;;6--(-(-----7(-4;.55555<=;;975--,,,2,,(-;9/45;7:::4444444.
@ATNG8:04689:01690
GATGGTAGCACGACACTACGATGTGTACTCATTCGTTTCGGAAGAGACAGGTACGTTAATAGTTATTAGCGTACTTCTTTTTTCTTGCTTTCGTGGTATTCTTGCTAGTTACACTAGCCATCCTTACTGCGCTTCGATTGTGTGCGTACTGCTGCAATATTGTTAACGTGAGTCTTGTAAAACCTTCTTTTTACGTTTACTCTCGTGTTAAAAATCTGAATTCTTCTAGAGTTCCTGATCTTCTGGGTGTATCAGCGAGTATCTACATCGATGGATCTGAGTCT
+
5ACC=BBBBBDBCCDCCBCCD@AADBBBDCA@<@@>@8@C?C@BBBGCBD@BAABC@B@BC??;::59?AABCDC>@A@A@@(?>4@:99(3:9;7BAB?BD=@>?C??;?BB?@;DD<A?A<A<ABA====>9>A@@:>>AA???>>>??<<;;;5::><AA<A<AAA::;BBC;>>>>>2=9=788888(8==>>7>:;888@>;;5;=<=+==99;)/+/:59==A???<A<AAAAAA:=>AA::;:@>==AAAA=<=@>>?>>>??>>>:@@@@>>>888
@ATNG8:04693:01724
GATGGTAGAGTACAGTGTAGTAGACCAGAAGATCAGGAACTCTAGAAGAATTCAGATTTTTAACACGAGAGTAAACGTAAAAAGAAGGTTTACAAGACTCACGTTAACAATATTGCAGCAGTACGCACACAATCGAAGCGCAGTAAGGATGGCTAGTGTAACTAGCAAGAATACCACGAAAGCAAGAAAAAAGAAGTACGCTATTAACTATTAACGTACCTGTCTCTTCCGAAACGAATGAGTACTGTATCTATGTGTGCGCTATCGATGGATCTGAGTCT
+
CBCC@BBCCCCCDDCCCCCCCCBAA?CCC?CCCDAA>@=@@BCDCC?BB?B@BA?88888(9@CDCBBBCCCCB;A@AADDE5BA;@5;;.;CC@CDCCCCDCC?C?CC@DDD<@?CBBBCCCCCCCCBBD?BBCC?BABABBAA<@<AA@>ADCCCBB??CCC@@?@BB@889:>=888*9??;:9::::%0>;>000A=C@A<@<@???:=9==B@@=@BCBBCB@E@AA@:@::8:BBCCBBBBBBBBAAABAA@B@@@B????DAA=A>?@C<;///
@ATNG8:04695:01684
GATGGTAGAGTATCATGTGTATCTCCAGAAGATCAGGAACTCTAGAAGAATTCAGATTTTTAACACGAGAGTAAACGTAAAAAGAAGGTTTTACAAGACTCGCGTTAACAATATTGCAGCAGTACGCACACAATCGAAGCGCAGTAAGGATGGCTAGTGTAACTAGCAAGAATACCACGAAAGCAAGAAAAAGAAGTACGCTATTAACTATTAACGTACCTGTCTCTTCCGAAACTAATGAGTAATAGATATACGTATAGCTACCATCGATGGATCTGAGTCT
+
49<=:@CCDDGBCBC;9;?@@?BBB>BCC?BBBCCC@C?BBBBBBB?BC@D@CAA::9::*;?CCCCCCCCCCD=BBDDDDD2CC?B49:96;CC?CAC@AAB::8;?CE@CCC?CCD@ABCCCCBBEDDCC@CCAA>AA@@ACAB?BADBC@BCBCCBBB?BBCBBB@BB?BBB=A@@@@8??@=@@@AA2BC@CCCBBB@@?585:@@A=?;?ACCCAEA;;;BB?B?BAA=B@@<@AABBB@BABBBBBBBA@ABBBBBBC?BBCFB:;8;AAAA>>>>>
@ATNG8:04696:01691
GATGGTAGCACACGAGATCTCATCGTACTCATTCGTTTCGGAAGAGACAGGTACGTTAATAGTTAATAGCGTACTTCTTTTTCTTGCTTTCGTGGTATTCTTGCTAGTTACACTAGTCATCCTTACTGCGCTTCGATTGTGTGCGTACTGCTGCAATATTGTTAACGTGAGTCTTGTAAAACCTTCTTTTTTACGTTTACTCTCGTGTTAAAAATCTGAATTCTTCTAGAGTTCCTGATCTTCTGGGCAGACTCTCACACGCCTACCATCGATGGATCTGAGTCT
+
CCBB?BCCCCCCBBEFCCCCBCDCCCCCBECCADCCC>CB?B@CCBBDCC?CBB@?=@@CCBA?B?BB???ABAA<77777$:@3>;>>8?AAB?BAD@DD?>=>A?>;?BCEBB@CDBBB?B?BBBB===B?BBBB?B@>>>@>;;?=?>><<=;CBB@CC@C?CCC:;;CCC@CCCCB7=9?9::::::%;BAAB=BBBBCDBAAA?AAAB0ABBAA=A?@A=@BBBBBB?B?BDDCCC;@::;6<ECCDCCBBBBCCCC@BBB@BCBCCBB?BDDDDBAABA
@ATNG8:04697:01726
GATGGTAGTCTCAGATAGTCTATAGTACTCATTCGTTTCGGAAGAGACAGGTACGTTAATAGTTAATAGCGTACTTCTTTTTCTTGCTTTCGTGGTATTCTTGCTAGTTACACTAGCCATCCTTACTGCGCTTCGATTGTGTGCGTACTGCTTGCAATATTGTTAACGTGAGTCTTGTAAAACCTTCTTTTACGTTTACTCTCGTGTTAAAAATCTGAATTCTTCTAGAGTTCCTGATCTTCTGGTCTACTACACTGTACTCTACCATCGATGGATCTGAGTCT
+
=;;68<;?BDGDDDAAACBBABB@@@BBBBBB@CAAA=AC@CAFCBBBAA8;5<;;5;4:44/)/)0/:99<<<;58><<>,?=:??AA9A9;::ABC@CF<;;@CAA?AABBBBBC@CCD@D@HGCBCCCC?DCBB?BBBBBBB000000.*.::68..)/8681745556==?:69:@A7>;>;9:::-999=>8@AB9:9BAAA@DDDD5C@@;;4;;@A=@BBBAA@@C@BBABBC:;;B>B;=<CCCCAAAICCCA@A;;9;DDDBBCAC;;;AAAABB
@ATNG8:04697:01728
GATGGTAGCATCATGCATATCTCACCAGAAGATCAGGAACTCTAGAAGAATTCAGATTTTTAACACGAGAGTAAACGTAAAAAGAAGGTTTACAAGACTCACGTTAACAATATTGCAGCAGTACGCACACAATCGAAGCGCAGTAAGGATGGCTAGTGTAACTAGCAAGAATACCACGAAAGCAAGAAAAAAGAAGTACGCTATTAACTATTAACGTACCTGTCTCTTCCGAAACGAATGAGTACTATGTAGAGCTCTATATACCATCGATGGATCTGAGTCT
+
BBAB>B@@;;;CDCCCCC@@@CBCC@EBA@BCC@@@AE@?@>?B@A=???C<>>=B;=>?+<?BBBBBBBCCBC;??BBBBB5AD=A6;9.;AA?B;;;FCD;;;;@GH@CCC?AACCCCCCCCDDCDC@@>@CBB?BBAA??:91;5;@?<@BBCDCCC@CCCDBB=@A<:9:9=<999*9>>;:9:9:9%0>;>000@@A==:=;==AA<><>@B@@=@BBDBCC@B?AAA;@::8:BBCCBAAACBBBBBBBAAAAAC@;;8;AAB@@B@C???BBBBBC
@ATNG8:04653:01730
GATGTAGCGAGCTAGTGTGTATACCAGAAGATCAGGAACTCTAGAAGAATTCAGATTTTTAACACTAGAGTAAACGTAAAAAGAAGGTTTTACAAGACTCACGTTAACAATATTGCAGCAGTACGCACACTATCGAAGCGCAGTAAGGATGGCTAGTGTAACTAGCAAGAATACCACGAAAGCAAGAAAAAAGAAGTACGCTATTAACTATTAACGTACCTGTCTCTTCCGAAACGAATGAGTACGAGAGTCAGAGCAGAGCTACCATCGATGGATCTGAGTCT
+
89;////;<ABBBBCCCCBBDCCCABCC@E@@@@A=@?BCBBCBC?CB?B?BCCBBDCD5B@BCBBCGCAAAD=B@@@>>>0>B@D@DDD9CCB@BCDCBCB;:7;=;;2988.45;:?;ACCBBAAAA@BC;<;B@DBBCD;<;@A>B00,0>=9@066:@66;BB@CD?BBB?A??<<3<9919???@@'>?8=737>?<<>3:39<<;16/59B@>;@;95<=;7;549944<<5595;===???><>????@@?777?=9807<;<;?B?B@@;;9?>>?
@ATNG8:04653:01777
GATGGTAGATATATGCACGCTCTACCAGAAGATCAGGAACTCTAGAAGAATTCAGATTTTTAACACGAGAGTAAACGTAAAAAGAAGGTTTTACAAGACTCACGTTAACAATATTGCAGCAGTACGCACACAATCGAAGCGCAGTAAGGATGGCTAGTGTAACTAGCAAGAATACCACGAAAAGCAAGAAAAAAGAAGTACGCTATTAACTATTAACGTACCTGTCTCTTCCGAAACGAATGAGTACGAGAGAGCACACGTGTCTACCATCGATGGATCTGAGTCT
+
4?@A?CBBDDDCCCBCCCBCCCDBB>ACD?CCCBAB@B?BBCBBBA@CD?B?AAAABAAA3B?BBEEDBBBBBA9??::;:;*9A=A;BAA9BBC?BCCCDDBB@@D?BB?B@@<ABBABACBBCDDDCCBB?BCBB?BBAA?@@A=B@CBC@CCCCCCA@>ABBCAA=??9?@>9=>:::9+99:;999999%9@<@:::CBAAB7;8:?AA7;7;?BAA>B;<<ACCGE@CCD>B@@=?BCCBCCBBBCCBBBBBBBBBBCBABC?B>???@A=>??AAA>=>=
@ATNG8:04655:01758
GATGGTAGTCTCAGATAGTCTATAGTACTCATTCGTTTCGGAAGAGACAGGTACGTTAATAGTTAATAGCTGTACTTCTTTTTCTTGCTTTCGTGGTATTCTTGCTAGTTACACTAGCCATCCTTACTGCGCTTCGATTGTGTGCGTACTGCTGCAATATTGTTAACGTGAGTCTTGTAAAACCTTCTTTTTACGTTTACTCTCGTGTTAAAATCTGAATTCTTCTAGAGTTCCTGATCTTCTGGTATGACTAGTGTACTACTACCATCGATGGATCTGAGTCT
+
89;55::@A@B<AA;@@<B@;;:995:::=<@5:9@@4<@:A<B;9;AAC?C?@@B?A5;;555:3>><655A@@<:==>>>+AA=A=AD<980:6:0/)//)//;;:;6::=585BA=?>B>A?CCCCCCBB@CCCCAICCCFCBBBBBB;;;@@:;<;:>?9=8=<>==555=9==@@D09.9;99;:;*;@@@C=BBCCBBBAA@;A@@3@@A;;5;>;;5;;A;;;B<@<@@@@A@>@;;5;;:::B@AABBBBBBBBBAA>BCAAA;;6;;;;@@BCC@
@ATNG8:04656:01733
GATGGTAGTACATGATAGACGACACCAGAAGATCAGGAACTCTAGAAGAATTCAGATTTTTAACACGAGAGTAAACGTAAAAAGAAGGTTTTACAAGACTCACGTTAACAATATTGCAGCAGTACGCACACAATCGAAGCGCAGTAAGGATGGCTAGTGTAACTAGCAAGAATACCACGAAAGCAAGAAAAAAGAAGTACGCTATTAACTATTAACGTACCTGTCTCTTCCGAAACGAATGAGTACTATGTAGAGCTCTATACTACCATCGATGGATCTGAGTCT
+
/8<<7==CB==?C@AAB:;6999AA=B;<9:B@=@:4:44::499@:?A>A?AB?@?AAB2C?BCFCIICCBA@8@::;CAC0@@=B=BAB4B;;79;99=@A@A=@@AA>AAA69:99;AABCCB@A@BCE@CC??=@AA@DA@@>AFEIDAFDCCBDDC=ABCCBB?A@=???;@@?=<3::9;99:9:9%0=:=0/0??A@B?B??BB?1818<A;;7;BBBB@@=@?BAB=B@@>@@ACCBCBCBAAABBBBBBAAAABBBB@@>>>@=B>AAAACBBB99
@ATNG8:04656:01742
GATGGTAGTATCTGACACTCTGTCCAGAAGATCAGGAACTCTAGAAGAATTCAGATTTTTATCATCGAGAGTAAACGTAAAAAGAAGGTTTACAAGACTCACGTTAACAATATTGCAGCAGTACGCACACAATCGAAGCGCAGTAAGGATGGCTAGTGTAACTGGCAAGAATACCACGAAAGCAAGAAAAAGAAGTACGCTATTAACTATTAACGTACCTGTCTCTTCCGAAACGAATGAGTACATAGATATACGTATAGCTACCATCGATGGATCTGAGTCT
+
B@<<9=@;95:55549;;=>>@>>9;99.5-----(-058:9444344.4.48443999'9::445=:993333(3333333$33-3-33(38917833333::7;7;<7:;=6332266?@ACBCCDCAA?ABBB@BCCCCA?@<@?CA@=@BAABABB?BCC?BB=;949?:8>>?>?<?@@??????1?A<????A??>A>@>AB??<??CABCCAB@;;<CC?B?BBB=BBC@@A@DBBAACBE@??BCCCCCCBAAAAB;>>>?A;:5;>>;;;A@;<
@ATNG8:04657:01745
GATGGTATGACGAGCGTCTGAGAGGTACTCATTCGTTTCGGAAGAGACAGGTACGTTAATAGTTAATAGCGTACTTCTTTTTCTTGCTTTCGTGGTATTCTTGCTAGTTACACTAGCCATCCTTACTGCGCTTCGATTGTGTGCGTACTGCTGCAATATTGTTAACGTGAGTCTTGTAAAACCTTCTTTTACGTTTACTCTCGTGTTAAAAATCTGAATTCTTCTAGAGTTCCTGATCTTCTGGTGAGATATGCATGATGCTACCATCGATGGATCTGAGTCT
+
<DCC@CBBDCCE@AAACCBBCCCC@CCBBCCDA@>@D>AA>A@BBCCCDD?BBCCFAD@CCCB?B@CCCCCCCA@=::9::*;A@AACE>CC;;9:BC?CD?AAACMJ@CCDCCC;;9;@A=A@BBAAABAB@CCJD@CCCCBBBBBCCBBBBAC?BAA>AB?B?CCCCCCDCB=@;:;:.;=@>;;;;.;A@@B;@BCCBBCBBC?CBBB2AAAGGBFACC?CCDCCCB?B?BBBCCC?B@@<@BBCCDDCBBCDECCCBBBB@BBBDCCC?BBBCCCCBAA
@ATNG8:04658:01763
GATGGTAGTATATCGCGTCGCTATCCAGAAGATCAGGAACTCTAGAAGAATTCAGATTTTTAACACGAGAGTAAACGTAAAAAGAAGGTTTTACAAGACTCACGTTAACAATATTGCAGCAGTACGCACACAATCGAAGCGCAGTAAGGATGCTAGTGTAACTAGCAAGAATACCACGAAAGCAAGAAAAAGAAGTACGCTATTAACTATTAACGTACCTGTCTCTTCCGAAACGAATGAGTACACATCGTCGTGTCGTGCTACCATCGATGGATCTGAGTCT
+
////4:=<=<>=@6666=;;;;=::5;?@?ABCC@A7A7@?BB@?@?BB?B<@??@>@@@);7<<<555;;::=55566??>+=A;>49:9&5;B=BBBBBBBAA70-0@:@@>-/0??@BBCBAA=000@@9@@@@?BCAAA@::3;9?:;599@955>49;<;;?=<<9<?;388777)789299:9:(8@9?@BB?77:9-5.5229/515;A@?;?>9999927-37<*3331499::=BB@@?====877333;68:..).-:-//?<?<88=<:::3
@ATNG8:04661:01762
GATGGTAGCATCATGCATATCTCACCATAAGATCAGGAACTCTAGAAGAATTCAGATTTTTAACACGAGAGTAAACGTAAAAAGAAGGTTTTACAAGACTCACGTTAACAATATTGCAGCAGTACGCACACAATCGAAGCGCAGTAAGGATGGCTAGTGTAACTAGCAAGAATACCACGAAAGCAAGAAAAAAGAAGTACGCTATTAACTATTAACGTACCTGTCTCTTCCGAAACGAATGAGTACGTGTGCGACGTGTCTCCTACCATCGATGGATCTGAGTCT
+
4ABB?CCBDCCBBBCCDBBABBCCD?BBC@A@A@@A?A>BCCBBBB>AA=@=AB?@>C=C+A?ABACDCBBBBD>??@BABA0AA=A4;;;6;CJAEBCBBBCCC@B@CC@A@BADC??@BBBCCCCCBBCC@CAAA?A?@?DDBB?B?B::;;CCCCAAA?CCCCBB?>>:>CC>AB:::,899399::9:%:@;A:9:BA@@A7;7:=>>1818=AAB@BBBBBBC@C?ABC=B9:7:AABCBBBBBBBAACBBDBBB>>;>B@<@@@@A@@;@AB@@@?=<=
@ATNG8:04663:01766
GATGGTAGATATATGCACGCTCTACCAGAAGATCAGGAACTCTAGAAGAATTCAGATTTTTAACACGAGAGTAAACGTAAAAAGAAGGTTTTACAAGACTCACGTTAACAATATTGCAGCAGTACGCACTCAATCGAAGCGCAGTAAGGATGGCTAGTGTAACTAGCAAGAATACCACGAAAGCAAGAAAAAGAAGTACGCTATTAACTATTAACGTACCTGTCTCTTCCGAAACGAATGAGTACATAGATATACGTATAGCTACCATCGATGGATCTGAGTCT
+
4;::7;>BDCCCCCCCCCCBBCCDC=AAC@CBCAA?@C?AAA::8?9>=6;7<=8>8===+B?BBABCCFAA@?3==;<;<;*9?:?8@@@9@CCAEBBBIED@@>@@CC@DDD?ABBBBCCCBBBCCCCBB?BAA@<@@@@AA@@<B?CBB?BCCCBBCB?A@BCCC?@@<ABB=@@988*:==999999(9A<A99:BDC>>;><?ABE:>:>ACBB?BABAABB?C@BBB=BBB?BBBBBBCCCBB@@AACCCAA=@@@D>>7;;;>AAA=AA@??>A:::
@ATNG8:04671:01757
GATGGTAGTGTCATATGAGAGTGTGTACTCATTCGTTTCGGAAGAGACAGGTACGTTAATAGTTAATAGCGTACTTCTTTTTCTTGCTTTCGTGGTATTCTTGCTAGTTACACTAGCCATCCTTACTGCGCTTCGATTGTGTGCGTACTGCTGCAATATTGTTAACGTGAGTCTTGTAAAACCTTCTTTTACGTTTACTCTCGTGTTAAAAATCTGAATTCTTCTAGAGTTCCTGATCTTCTGGGTGTATCAGCGAGTTTCTACCATCGATGGATCTGAGTCT
+
;CCC@CCCCBCCDABACCBBBCCCCAA@A@@@?@CEK>CB?C?CCCCDCC@BBBBC@E?BB??;@?BCDCCBCCC=>>>>>0>C@CCBD>CDBB?@AC@DG@;:;CDC@BCDDDDCC@CCDAD@CCCC@@@B@CCEE@CCCBBBCCCCCCDBCCC?BAA@??=@?BBCCCCCBB?@@???5>;@;::::-;B?@?<@BBBCCCBBB>BBBB2BCCCF@C@CC@CDDDEBC@C@CCCCDE@B?@@:@@@@BBCCCCCEED>ECCC@CCCCCCCACCCCCCCC99
@ATNG8:04675:01744
GATGGTAGTATCTGTCTACGAGAGCCAGAAGATCAGGAAACTCTAGAAGAATTCAGATTTTTAACACGAGAGTAAACGTAAAAAAGAAGGTTTTACAAGACTCACGTTAACAATATTGCAGCAGTACGCACACAATCGAAGCGCAGTAAGGATGGCTAGTGTAACTAGCAAGAATACCACGAAAGCAAGAAAAAGAAGTACGCTATTAACTATTAACGTACCTGTCTCTTCCGAAACGAATGAGTACACACTCTCATATGACACTACCATCGATGGATCTGAGTCT
+
77<<7::<4559999566=<@BBCD@CCG@CC;;:<277(/66///6067050///66666'638====::;BCA8<;<;;;;;$9425.555&5<<7<96;BBA;;5;;@A>BBB@CDCCBCBBDCCBBBBCC?BBCC@CAABCC??9@;@>@;@BABADCC?AACBBB?AA=AAA;??:::,8<<8<<<>?1=A?B>??B>>>>5;6;=>>1858>CEE@CAA@CBC?A=@@@=@@@>???BBBBCBBBBBBDCBBAAABBBBBB?BB@BBBB?BBBBBBBBBD
@ATNG8:04680:01737
GATGGTAGACACGTGTGCTCTCTCGTACTCATTCGTTTCGGAAGAGACAGGTACGTTAATAGTTAATAGCGTACTTCTTTTTCTTGCTTTCGTGGTATTCTTGCTAGTTACACTAGCCATCCTTACTGCGCTTCGATTGTGTGCGTACTGCTGCAATATTGTTAACGTGAGTCTTGTAAAACCTTCTTTTTACGTTTACTCTCGTGTTAAAAATCTGAATTCTTCTAGAGTTCCTGATCTTCTGGTAGAGCGTGCATATATCTACCATCGATGGATCTGAGTCT
+
5<=<8BCBBBCAAACBAABCCCCCCCBBCCDC?C???<@CAE@CCCCCCB?BBBCC@C?BBBB=?;?AABCBBBB?BBBBB3BA>A:88.7AAC?BBA=@A2:9?@?@>BA@??@@A;>>B<@<@BD@??>?<BBAA<AAA@788@@>>>AA@@@<>>@<AA=A;AAA@@<==A<@@@@@6A=B:==AAA/AA<<;0:::888@=<<18889+8>>@B=A=@@<@@@@;;;<@<@???AA6::?;::;AAAA@@?;:;?===@==9====?@@<@>>>BA?;::
@ATNG8:04680:01758
GATGGTAGCGCACACATAGATACAGTACTCATTCGTTTCGGAAGAGACAGGTACGTTAATAGTTAATAGCGTACTTCTTTTTCTTGCTTTCGTGGTATTCTTGCTAGTTACACTAGCCATCCTTACTGCGCTTCGATTGTGTGCGTACTGCTGCAATATTGTTAACGTGAGTCTTGTAAAACCTTCTTTTACGTTTACTCTCGTGTTAAAAATCTGAATTCTTCTAGAGTTCCTGATCTTCTGGTAGAGCGTGCATATATCTACCATCGATGGATCTGAGTCT
+
56<A?CBCBCCBBCCCCCCBBBCBDCDBBBBC@CBBB=BB?B@BDCCCCC?CDDDC?C@DD@@>A@CCCCCCCB@;99999)9B?ABCC=BC@@>@CG@DD>99:DBB@BBCCFCCC?CDC@D?DDBB@@AC@CCBB=AABAAABBBBBCCCBBB?BAA?AC@C?AABBBBBCC?A::::5:>?=::9:*;BBBE=AACDDDCBBCAFCCC5CCCCC@C@CE@CCDDCBA>A@??@CBB<AAB@BCCCCABBBBBCCECCBBBB>B?AABCB@CCAAAAABCA
@ATNG8:04681:01741
GATGGTAGCACGACACGACGATGTGTACTCATTCGTTTCGGAAGAGACAGGTACGTTAATAGTTAATAGCGTACTTCTTTTTCTTGCTTTCGTGGTATTCTTGCTAGTTACACTAGCCATCCTTACTGCGCTTCGATTGTGTGCGTACTGCTGCAATATTGTTAACGTGAGTCTTGTAAAACCTTCTTTTTACGTTTACTCTCGTGTTAAAAATCTGAATTCTTCTAGAGTTCCTGATCTTCTGGACGACGCGCACTGACACTACCATCGATGGATCTGAGTCT
+
<CCD@DELD;6666A>><;/////>BBBDCAA?ABBC=AA?@@BDBABBB@GDBBA@D?CC??=??CAA@BBBBB?AA@??1@A?B@=92900/(///)7>/33;:8;6<BBB@@@A<>===B=BC;;;???=AEAA:??@@@@@>@@>>@>==<9==><@B=?<?@@@@??@@7;;ABB6B;?;>>CDD/=99;B:B;;<>=?>@@<@AAA/A;<;C<@=@@<@>>>AAA<A<AAA>>>:?AD=??8::><A??:::@<<:::A;>>>???A<A@??@>>>AA
@ATNG8:04681:01762
GATGGTAGAGTATCATGTGTATCTCCAGAAGATCAGGAACTCTAGAAGAATTCAGATTTTTAACACGAGAGTAAACGTAAAAAGAAGGTTTTACAAGACTCACGTTAACAATATTGCAGCAGTACGCACACAATCGAAGCGCAGTAAGGATGGCTAGTGTAACTAGCAAGAATACCACGAAAGCAAGAAAAAAGAAGTACGCTATTAACTATTAACGTACCTGTCTCTTCCGAAACGAATGAGTACGTGTGACTACGTGAGCTACCATCGATGGATCTGAGTCT
+
/@//)/:>;566<><@@A9;9BCAA>CBB?BCCC::6:<@@BBBEC@EI@D@CBBBCGII5B?BCCCHGCAAAB=CBCCDBD1AA>B9@@@4@BC=A;99AAA?C??:@@7;00-0>??BCCCDCCDCBAAC9;;@@=AABBA@;;6;>B;;6;@@;<;BA>AAA@::69?;?BA;@AA@?8>::3::::9:%:A>BBBBB@@AA>A><A@D3818=CCB?BCA@;:;>A>BBD=CCC@CCCBBBCDAAABCA@@BCBBB@@@@@?AAAAAAB?BAABCCCBAA
@ATNG8:04683:01743
GATGGTAGTGTGTCTCTGAGAGTAGTACTCATTCGTTTCGGAAGAGACAGGTACGTTAATAGTTAATAGCGTACTTCTTTTCTTGCTTTTCGTGGTATTCTTGCTAGTTACACTAGCCATCCTTACTGCGCTTCGATTGTGTGCGTACTGCTGCAATATTGTTAACGTGAGTCTTGTAAAACCTTCTTTTTTACGTTTACTCTCGTGTTAAAAATCTGAATTCTTCTAGAGTTCCTGATCTTCTGGAGATATCATCAGCGAGCTACCATCGATGGATCTGAGTCT
+
6?==9BCDECCBCCDDCCCBBBCCCCABBDCC:>777*;@=A?BDDDDCC?CCCCC@C@CCCC?C?CCECCCCCA>99994;C@C;;::.;B;;8;CE@FF?CABDEE?CCCCCCEC@CCCAD@CCCDBBAA@CCCC?BCCCCCCCCBBBDAAAB?CAA>AE@D?A@BBBCBBB@CAAAA8@=?=::::9:$;ABBE<BBCCCCCBCC@CCCC5CCCDD@C@CD@CCBBBBC?C@CBBCCD?BBB?BCCCBECCCGECCCCCCBBB@CBBADCB?BBBBEDDBAA
@ATNG8:04688:01758
GATGGTAGACACGTGTGCTCTCTCGTACTCATTCGTTTCGGAAGAGACAGGTACGTTAATAGTTAATAGCGTACTTCTTTTTCTTGCTTTCGTGGTATTCTTGCTAGTTACACTAGCCATCCTTACTGCGCTTCGATTGTGTGCGTACTGCTGCAATATTGTTAACGTGAGTCTTGTAAAACCTTCTTTTTACGTTTACTCTCGTGTTAAAAATCTGAATTCTTCTAGAGTTCCTGATCTTCTGGATAGCGACGCGATATACTACCATCGATGGATCTGAGTCT
+
6GLE@CCCCCBCCCCBCBCCBCBCCCCCCCBA?ABBB=CC?B?BAAACEC>AACBB?B?BBCC=@=ACCCCCBA>;99:9:(3;6=A??9?BBC>B>>9>A9?>?AAA==AA;:8BB=><><A=AA@>>=>>=AA>>;>A@>>>>>>AA@?????7;>=<@@<@;DA<>>AAAB:==>>>2=:?8==>>=/<A6660699///>::>8====.====@:>:>>;>@AA>>>;?=BBAA@@:>>><AAAA??@A??>><@B>>>>=<<???@>@<@>88:AB>>@
@ATNG8:04690:01779
GATGGTAGTATCTGCACACTCTGTCCAGAAGATCAGGAACTCTAGAAGAATTCAGATTTTTAACACGAGAGTAAACGTAAAAAGAAGGTTTTACAAGACTCACGTTAACAATATTGCAGCAGTACGCACACAATCGAAGCGCAGTAAGGATGGCTAGTGTAACTAGCAAGAATACCACGAAAGCAAGAAAAAGAAGTACGCTATTAACTATTAACGTACCTGTCTCTTCCGAAACGAATGAGTACTACTCTCAGAGACACACTACCATCGATGGATCTGAGTCT
+
<CBB@BCCCCBCBBBCAAACBBCBE@CBB@BBAAAA=A?BBCBCAB?CC?B>AAABBBBB3B?BBAAAAACCCC@88:@CBB3BB?B?CBC;BCC@CBCBCCC@@<A@BB?C:;:;ABBBCCCCCCCCCCBA>ACAA?BBAABBCB>CACBB?BBBCCCCC>CCCCAA=BC?BBC@DEAAB<@>A<::999(:@;A?>?ABAAA8<:>DDF:=:>@BBB@B@A@DCC>@?@AC=C?@>?DDCCCBBBBBCCBBBC@AACC>=>B@;@@A9<<C@CCBBCBBBBB
@ATNG8:04694:01742
GATGGTAGTGCGTGAGAGAGAGACCCAGAAGATCAGGAACTCTAGAAGAATTCAGATTTTTAACACGAGAGTAAACGTAAAAAGAAGGTTTTACAAGACTCACGTTAACAATATTGCAGCAGTACGCACACAATCGAAGCGCAGTAAGGATGGCTAGTGTAACTAGCAAGAATACCACGAAAGCAAGAAAAAAGAAGTACGCTATTAACTATTAACGTACCTGTCTCTTCCGAAAACGATGAGTACTATAGACTATCTGAGACTACCATCGATGGATCTGAGTCT
+
5CDC@CBCCDCBBBBCCCCCBBCCC=BBB?BBBBBB6:5;@@?>?C@CC?C@A?>8::::'369:;ABBBCBBA;>>;;;;;*4@:>8BCC9CDDACCCCBCC;;;;@CC@DAA>@BAABBBCCCCCCCCCC?A@994;@A@@ABB?B@BBB@CCCCBBBD@CCAAAB=@@<9998<<899+9>=<ABEDDD)@@:;000@@B>>=A=C>?>7;7;=BBIADDCBBBA==90000+0000;;ABBBBBBCBCBBAABBDCCCCCBB?BBBBBBC?ABABACBBBB
@ATNG8:04696:01764
GATGGTAGGCGTGTGAGAGTCTGCCCAGAAGATCAGGAACTCTAGAAGAATTCAGATTTTTAACACGAGAGTAAACGTAAAAAGAAGGTTTTACAAGACTCACGTTAACAATATTGCAGCAGTACGCACACAATCGAAGCGCAGTAAGGATGGCTAGTGTAACTAGCAAGAATACCACGAAAGCAAGAAAAAGAAGTACGCTATTAACTATTAACGTACCTGTCTCTTCCGAAACGAATGAGTACAGAGATACGATATGTCTACCATCGATGGATCTGAGTTT
+
:>;;7<CC?CEC::;ECECBBBBCB6BBB?AA000@<A@ABBBBBB?CC@D>BAC@@@AA2A@BCBCAAABBDB=A<88888(9>;>9==>+99@:@@@;;;==@=B=@@<@@B;>>;;;??==>CA>=>@@:>=::5:A@>>>>>:=6;;?<?AAA@@@@<@@A@AA>AB?BBB?@@@BB:>8818::::*8807<9<<@@@@<@<>>>?=A=@@===<???AAAA;?<?BB:>BB?AAAB?;:BB>>>>@@@@@A>>>>>@D=6688=<<8=A>==?888-
@ATNG8:04655:01783
GATGGTAGATACTCGCTGATACACCCATAAGATCAGGAACTCTAGAAGAATTCAGATTTTTAACACGAGAGTAAACGTAAAAAGAAGGTTTTACAAGACTCACGTTAACAATATTGCAGCAGTACGCACACAATCGAAGCGCAGTATGGATGGCTAGTGTAACTAGCAAGAATACCACGAAAGCAAGAAAAAGAAGTACGCTATTAACTATTAACGTACCTGTCTCTTCCGAAACGAATGAGTACACATCGTCGTGTCGTGCTACCATCGATGGATCCTGAGTCT
+
DCCC@BBBDCCCCCCBBBDCCCAAA<@BC@CCBCCB?B?BCDBBBA>AA@C@CFC?>>>>1?ABBBABBAACCD>BBBBBBB5CCAJ@BBC<CBDACCBBDDDBB?B@BB@CCC?BBBABBCCCCCCCBBBC@BBBC@BAABBABBBB?C>><>@BDBBAB?CCCBBA?DD?766/66655(988498888(/:5:///::=?A<@=@???<@<@AEFC@CCBCBDE??=@EEGEBD?@@?CCBBBBBBBCCCCBBBCCAAABBB?BABBBBB?C@@=@BCCBB@
@ATNG8:04658:01781
GATGGTAGTGTGTCTCTGAGAGTAGTACTCATTCGTTTCGGAAGAGACAGGTACGTTAATAGTTAATAGCGTACTTCTTTTTCTTGCTTTCGTGGTATTCTTGCTAGTTACACTAGCCATCCTTACTGCGCTTCGATTGTGTGCGTACTGCTGCAATATTGTTAACGTGAGTCTTGTAAAACCTTCTTTTTACGTTTACTCTCGTGTTAAAAATCTGAATTCTTCTAGAGTTCCTGATCTTCTGGGTCTCTCTCTCACGCACTACCATCGATGGATCTGAGTCT
+
////)//9;@CCCBAA;;99B;969CB@AG??7?ABB=BA?A?@?ACCDC@BAAAI?A?ABBB@CAFCFCCCCCC?BBFID3DD?BBGK>CB@@8;9A=BD?BADCBB?BAHDDCCC@CCC@B@BCEIBAAD@ECBA=@@BBBBBCCBAAAA@??<;;;>AC>B>BBBCBBCCC@C;;;;.;<@<AABBB0A@AAA<B@BACFF;<;@CFFJ5;;;BD?B?CBABACDCCBAC@CBBBCMACBBB>CDECCCBAA@DD;<<DBBA>;;;ABA@=@B;;;BCAAA
@ATNG8:04659:01803
GATGGTAGACATATCGTACTCTCTGTACTCATTCGTTTCGGAAGAGACAGGTACGTTATAGTTAATAGCGTACTTTCTTTTTCTTGCTTTCGTTGGTATTCTTGCTAGTTACACTAGCCATCCTTACTGCGCTTCGATTGTGTGCGTACTGCTGCAATATTGTTAACGTGAGTCTTGTAAAACCTTCTTTTTACGTTTACTCTCGTGTTAAAATCTGAATTCTTCTAGAGTTCCTGATCTTCTGGTGAGATATGCATGATGCTACCATCGATGGATCTGAGTCT
+
55AA=BCC996@@CCCCCDCEBBBCCBBBB@@:;59;5;=:=8A=B=BBB>=:@?@00///93=3/33<9<9333(35555(565=998-233,3,33:6:<855559:2852226AA7;;;9>379<88555.5<<=9=>==>>887@?A>888;8878:==:>5;:>>><=<=487767'64</65DFD.55///(.67/..777:-656'278:=5<8<?9???A>>>:=8===;:;5;A>;>>;;7<<<777:::7;7<//,/::;::>;>@>>>BBE>:
@ATNG8:04660:01799
GATGGTAGAGAGAGCTCTCTCATCGTACTCAGTTTCGGAAGAGACAGGTACGTTAATAGTTAATAGCGTACTTCCTTTTCTTGCTTTCGTGGTATTCTTGCTAGTTACTCTAGCCATCCTTACTGCGCTTCGATTGTGTGCGTACTGCTGCAATATTGTTAACGTGAGTCTTGTAAAACCTTCTTTTTACGTTTACTCTCGTGTTAAAAATCTGAATTCTTCTAGAGTTCCTGATCTTCTGGTGTCGTCTATCATGTACTACCATCGATGGATCTGAGTCT
+
A=44.44:?ABBBBBA;<@@=<BB<55595559;255.4.4::@B;;;=BBCEAE?A@@@=A=@CBCBBBAA>A@DCC;CD?BBCE=?;;;2:4404:;<:>:@B<??CCBBBC@>???D@CCB@@=>>>C?:;;;;;>?@<;::AA=<8//(///39:593657;<=>ED:=::99*84:4:::::+;??AB9;;;;;;>?::8;EDD/@;;<?:?==>:===@=>=<A<ABAA;;76<<7///;999;AA@@@@?>>>AA=@@@@>>>=@AA>>>AA;;
@ATNG8:04661:01784
GATGGTAGCATCATGCATATCTCACCAGAAGATCAGGAACTCTAGAAGAATTCAGATTTTTAACACGAGAGTAAACGTAAAAAGAAGGTTTTACAAGACTCACGTTAACAATATTGCAGCAGTACGCACACAATCGAAGCGCAGTAAGGATGGCTAGTGTAACTAGCAAGAATACCACGAAAGCAAGAAAAAAGAAGTACGCTATTAACTATTAACGTACCTGTCTCTTCCGAAACGAATGAGTACCTCTCAGACGCTCGTCCTACCATCGATGGATCTGAGTCT
+
BB6989?@ALECCCECCCCCCCCBB?BBB?BBDD99:;?AABDCCB?BB=?>ABBBBBBB1B@CDCCCBCAAAD>BBBBAAA0AA=A>AAA:BCCBCBBBDDDCB?B?BC@BBC=@@BBBCBBCCCCCCCBA>AAAA>AABAAA::6;?C;:;;CDBBBBB@CCCBBB@AA?AFD4:9999+9=<;99:9:9%9??C999BBBCB;?<?A@@7;7;@BBB@DBBBCCF?C?BBB<A::8:BBCBBB?BBBBBBBBBBBBBBA<?@?<@>;<>A@;@;=>AB;;;<
@ATNG8:04669:01788
GATGGTAGCGCACACATAGATACAGTACTCATTCGTTCGGAAGAGACAGGTACGTTAATATGTTAATAGCGTAACTTCTTTTTCTTTGTCTTTCGTGGTATTCTTGCTAGTTACACTAGCCATCCTTACTGCGCTTCGATTGTGTGCGTACTGCTGCAATATTGTTAACGTGAGTCTTGTAAAAACCTTCTTTTTACGTTTACTCTCGTGTTAAAAATCTGAATTCTTCTAGAGTTCCTGATCTTCTGGTCTACTACACTGTACTCTACCATCGATGGATCTGAGTCT
+
5BB=:BDBBBBBBCCCFBBA@@BAA<<<<=<:3900*/7)/)/;999;;5;<<BB<B?B@:;<3B9?9:5965.5=8:::::*9::1///8;388=<:=;@<??24559<=:666<<<<<>@AC=A=BCA@AB;;4;@AA;A@@;;:@AABBBBBBCC?<<;@BB>B=@@AAAAA;;59;;;;;);9@;;::::'9<??=8?::9@@994;.5555$5999=:>8@@8?>?995>.9.5<>???5:;:29@@@@BBBABBBB@@@CBBB@CBCDB<<8;AA@BAAA@@
@ATNG8:04671:01793
GATGGTAGGACGAGCGTCTGAGAGGTACTCATTCGTTTCGGAAGAGACAGGTACGTTAATAGTTAATAGCGTACTTCTTTTTCTTGCTTTCGTGGTATTCTTCGCTAGTTACACTACGCCATCCTTACTGCGCTTCGATTGTGTGCGTACTGCTGCAATATTGTTAACGTGAGTCTTGTAAAACCTTCTTTTTACGTTTACTCTCGTGTTAAAAATCTGAATTCTTCTAGAGTTCCTGATCTTCTGGGCAGACTCTCACACGCCTACCATCGATGGATCTGAGTCT
+
444439::5:9556<<@ABA@@FD@BBBCBBB?A@BB<@@=@?BACAAAB<@@ABB@C@CBCC@CACBBCBBBBC@BBEDD3BB@BBCD>B;;;9;0>:>>+///7745.5:::-,,,2(,,,,2(--;;55//)////399::666;;;<<<;;:>9555;>?8>5;@AABBCCC:>9999&929249@;@'<<999,9>>@BCCAA@4;;;:*:?A@A>A>BB@BBBCFBB?C>B@@ACC?C@@@;@BCBCCDDCGHCBCD@BBB@BBCCBBC@CC;;<BBCCC
@ATNG8:04671:01813
GATGGTAGATACTCGCTGATACACCCAGAAGATCAGGAACTCTAGAAGAATTCAGATTTTTAACACGAGAGTAAACGTAAAAAGAAGGTTTTACAAGACTCACGTTAACAATATTGCAGCAGTACGCACACAATCGAAGCGCAGTAAGGATGGCTAGTGTAACTAGCAAGAATACCACGAAAGCAAGAAAAAAGAAGTACGCTATTAACTATTAACGTACCTGTCTCTTCCGAAACGAATGAGTACATAGATATACGTATAGCTACCATCGATGGATCTGAGTCT
+
;FBB?CDCCCBBCBCBCCBBBBEED>ABB>A@CCCC@B?BBAABCC?AA?C?CCCBBBBB3B?BCBBBBB=>>F>BABCBAA0@A<>:@@@9ABC?CBCCCCCBB?C?CC@BAA>ABCEEBBBCCCCCBAAA=@B??<@A@@BB::7;@B@@@ABBDDDBB?BAABBC@?@<?BA:??:99,9=<;99:9::%0>:@000@=@BB9=:=ABB=A<AACCE@BCCAAEC@C?CCC>B??=?AABCBBBBAABBCCBBBBDA???A::68==>AAA;AAA?@@@=>>
@ATNG8:04672:01794
GATGGTAGTAGTACACTAGTCATACCAGAAGATCAGGAACTCTAGAAGAATTCAGATTTTTAACACGAGAGTAAACGTAAAAAGAAGGTTTTACAAGACTCACGTTGACAATATTGCAGCAGTACGCACACAATCGAAGCGCAGTAAGGATGGCTAGTGTAACTAGCAAGAATACCACGAAAAGCTAGAAAAAGAAGTACGCTATTAACTATTAACGTACCTGTCTCTTCCGAAACGAATGAGTACGTGTGACGTACGTGAGCTACCATCGATGGATCTGAGTCT
+
?@BB><<DAB<<@=BBDBBBCBC@@=ABB@CBAB::9;?BBDHCCB@CC@C@CCCBBBBB3B?CCBCABBBBBB<??:;;;;*;@=A5;;;6;CEBHCCCCCCCD@CBBB?BCC?BBCBBBCBBBCBB@@@C?BB@@=@<>>?@BB=A?B@A>ABBBBAA@?CCCCA@>::5;@>9<<8888(7::=68888(6808<><B=BBC@E@BCCB?B?CCCCC@CCAAADC;?:977-9993:AAACBCBBBAABBCDDCCC???CCCD?C?>>BBC@CAAABCBB77
@ATNG8:04680:01821
GATGGTAGGCGACATACATACGCGCCAGAAGATCAGGAACTCTAGAAGAATTCAGATTTTTAACACGAGAGTAAACGTAAAAAGAAGGTTTTACAAGACTCACGTTAACAATATTGCAGCAGTACGCACACAATCGAAGCGCAGTAAGGATGGCTAGTGTAACTAGCAAGAATATCACGAAAGCAAGAAAAAGAAGTACGCTATTAACTATTAACGTACCTGTCTCTTCCGAAACGAATGAGTACAGAGAGTACGATATGTCTACCATCGATGGATCTGAGTCT
+
=B=B;;:<59955556<666===<=:=CC=C;65::5:89:9:::<7<=3838<:==>@@,@=@A@:;99665>,5555999(;=:>;AAA2@BB?BAB@AAAAB=@>AC?BBC@BBBA@ABBBBBBBFACB@CB;:8;ABAABBB?B?B;;8;CB@@DBB?DBBA>@99938?:ACCCDC>C@@?@CFFD2BB@ECCEBAABD@C@CCBB?B@@@ABB?B;;;BBB<@=;;;0;@@:::::@ABBBBBBB?9:9@@@AAAAAAA=AA@=@8818A==:;;@??
@ATNG8:04686:01825
GATGGTAGTGTCATATGAGAGTGTGTACTCATTCGTTTCGGAAGAGACAGGTACGTTAATAGTTAATAGCGTACTTCTTTTTCTTTGCTTTCGTGGTATTCTTGCTAGTTACACTAGCCATCCTTACTGCGCTTCGATTGTGTGCGTACTGCTGCAATATTGTTAACGTGAGTCTTGTAAAACCTTCTTTTTACGTTTACTCTCGTGTTAAAAATCTGAATTCTTCTAGAGTTCCTGATCTTCTGGGATGTGTGCGCAGTGCCTACCATCGATGGATCTGAGTCT
+
;;>?9@>>C==BC>?CCCBBDDECCBCBBB@A<@@A@8?A@D@CCCCGAB?@B@9;798@A=B?B@CAABA;;9@<>>@@@,:99(449;2<>??<A<A?BC:;;CBCC@BBBCAACJGCCC@B@BBBBBBBC@BBCEADCCCCAAAA;;;B@@@C=AA@@CEAH?A@ABBBBCC?B<;;;.;>C@@@@@@0@CBCD9;;BABCC;;;?CCBC2B;;;B>B?CHABBB;;;B?B?@@ADEG@BBBC;;;:;:BAA@B=>>994::;299>>?>?;?B@BBBCBBC
@ATNG8:04687:01804
GATGGTAGCAGACGTGACAGAGCGCCAGAAGATCAGGAACTCTAGAAGAATTCAGATTTTTAACACGAGAGTAAACGTAAAAAGAAGGTTTTACAAGACTCACGTTAACAATATTGCAGCAGTACGCACACAATCGAAGCGCAGTAAGGATGGCTAGTGTAACTAGCAAGAATACCACGAAAGCAAGAAAAAGAAGTACGCTATTAACTATTAACTTACCTGTCTCTTCCGAAACGAATGAGTACGTGTGCGACGTGTCTCCTACCATCGATGGTTCTGAGTCT
+
5<>>9CC=CABCBBBBCBCCCCBBC@CBC@AA@A9:8;@BAC??@B@CE@C?AAABBBBB3BABBB@@?BCBBF>B?@@AA@0@@=@@DDD<BBC?BBAACCC;;6;=B@=A@@>AB;:;BDKCCCCDCBCB@CA@?<@@@@@A??<@?A@@=@BCDBCCC@BBBBAB?BD?BBB;??999+9=<899:9:(8A=C899DC@@?=B=A>==8=9==8<?7;;@@@@A=C<@@@:@A@8;<>A>>>>>>A>==>==<A>>>>;A:95:777>=<8>5::@?????
@ATNG8:04689:01827
GATGGTAGCTCACGTACGTCACACGTACTCATTCGTTTCGGAAGAGACAGGTACGTTAATAGTTAATAGCGTACTTCTTTTTCTTGCTTTCGTGGTATTCTTGCTAGTTACACTAGCCATCCTTACTGCGCTTCGATTGTGTGCGTACTGCTGCAATATTGTTAACGTGAGTCTTGTAAAACCTTCTTTTTACGTTTACTCTCGTGTTAAAATCTGAATTCTCTAGATTTCCTGATCTTCTGATAGCGACGCGATATACTACCATCGATGGATCTGAGTCT
+
4:;B?CECCCBBCGHFBBCC@ACCCCCCBDCDACBBE>CC?C?CBBBCCC@CCBBB?B>?@BD@DAAAABBBBAA=@A@@@2@B?BBBB<AEBA>@CF?BB::9AAAA?B???A=>><>>@<A<@A???>==<@@@@;???>>>???>>>AA@@A7:;=8=>;>=AAB?>>A>><:;;EG5@<@;;;;;;*:>///)/////.:657-555&27766263...979555.2/5599>?;>>>888;===AAAB;77;:777@7=<@@@??<?@>=>@A@A?
@ATNG8:04693:01816
GATGGTAGTATATCGCGTCGCTATCCAGAAGATCAGGAACTCTAGAAGAATTCAGATTTTTAACACGAGAGTAAACGTAAAAAGAAGGTTTTACAAGACTCACGTTAACAATATTGCAGCAGTACGCACACAATCGAAGCGCAGTAAGGATGGCTAGTGTAACTAGCAAGAATACCACGAAAGCAAGAAAAAAGAAGTACGCTATTAACTATTAACGTACCTGTCTCTTCCGAAACGAATGAGTACTACTCTCAGAGACACACTACCATCGATGGATCTGAGTCT
+
:?:C@CCB?@;ABCCGJGCCCAA@B<AAB?@AABAB=C?BBDBBAC@CD@D@BAA@@@@@1??CCCCCBABCCD>AABBBBB2BC?D?BBC<CFGDC:<;CCDCB?@>@A>A@A=@@BBBCCDCCCCCBCBDAFC@@>@CBABBBB>B@CBB@ACCCCBCB@BBBBBC?BB>???<@@99929@@;::9999%:@;@:9:BAAAD;?<??>>5;5;=A@@>@B@@@CB?B?@??9@??=?BBBCEBBBBBBBBBBBBBBCCBA=<@=DAAAADD?AAAACBAAAB
@ATNG8:04650:01862
GATGGTAGTGTGTCTCTGAGAGTAGTACTCATTCGTTTCGGAAGAGACAGGTACGTTAATAGTTAATAGCGTAACTTCTTTTTTCTTGCTTTCGTGGTATTCTTGCTAGTTACTCTAGCCATCCTTACTACGCTTCGATTGTGTGCGTACTGCTGCAATATTGTTAACGTGAGTCTTGTAAAAACCTTCTTTTTTTACGTTTACTCTCGTGTTAAAAATCTGAATTCTTCTAGAGTTCCTGATCTTCTGGTAGATCGTGCATATATCTACCATCGATGGATCTGAGTCT
+
<>>>9>CCC=BB==666@@?BBBBDA<:9>>@<AAB@:@A<@=@@@@@BD;===00+/)/7794;7<;;>>00)/94//////#//)5;=@6>;;;5:5:45@;@999BC@CCCEGDBB@CCC?C@DC99;AAA@CCJC@CBBBBBCBCBBCBBCED@ABB@BB>B@BBBBBBCCB>A;;;;;*;=A<@@@@@@@#AAAAB<B@@@@A:;9@=@BCC1CBBCC@B@CC?BBA;;;A>A>BBABBB?A@C@CCCCCCC@A@BBBCB@@@;;6:?AACEC?CBABDBBAAA
@ATNG8:04650:01872
GATGGTAGCGCATATCAGCGCAGCCCAGAAGATCAGGAACTCTAGAAGAATTCAGATTTTTAACACGAGAGTAAACGTAAAAAGAAGGTTTTACAAGACTCACGTTAACAATATTGCAGCAGTACGCACACAATCGAAGCGCAGTAAGGATGGCTAGTGTAACTAGCAAGAATACCACGAAAGCAAGAAAAAAGAAGTACGCTATTAACTATTAACGTACCTGTCTCTTCCGAAACGAATGAGTACCTCTCAGACGCTCGTCCTACCATCGATGGATCTGAGTCT
+
CDDG@D@@@@CCCCCCDDCAABAAA<ACC@CCC@?@?B?BBBCCBB?BB?B<??@:;;;;*;>CCBCCBCCCFE>BA99:::*;A>B?BBB:BBB?CCBBCFECA>A@CC@CBB=@@BABAAABBCCCBBBC@BBA@=@@@?AA??<A@CCC@CCCDDBBB?BCCB@@>AA=@AA<?>>==7?<=;999999%9D<A99:BACBB?B?AA?=0818=BCE@CCBBAA@4:4;;;0:;;4:@@ACCC@???AAABBBBBBB?>9?AA>ABB>@@@=@DC>>>?=99
@ATNG8:04655:01831
GATGTAGGCACTGCGCACACATCCCAGAAGATCAGGAACTCTAGAAGAATTCAGATTTTTAACACTAGAGTAAACGTAAAAAGAATGTTTTACAAGACTCACGTTAACAATATTGCAGCAGTACGCACACAATCGAAGCGCAGTAAGGATGGCTAGTGTAACTAGCAAGAATACCACGAAAGCAAGAAGAAGAAGTACGCTATTAACTATTAACGTACCTGTCTCTTCCGAAACGAATGAGTACACACTCTCATATGACACTACCATCGATGGATCTGAGTCT
+
C=B=BBB?B@;;;@CCCHCBBCCC>CCCAGCCCAA>A@CCCCCBB?BC?C@AAAABCCC1?<?D???CCDCCC?CA:;999';?=BABBC<CCCACCDCCCCAA?A@BD@CCC?ABCBBBBCCCCEC@@@C@CBBB?BBBBBBAB>D@G99;:EBCBCCB?BABBBB?AA?CDE<>>898*9??<AB@BD?BB?CCB>>=CBC@D@DCAB?A?BBBBC@CBBBBA@<@=???9@@A?BAABCCCBBBCCCCBBBB>BBCCDB@@>BBBBBBB?CCBCB???BB
@ATNG8:04656:01873
GATGGTAGCTCGCTGATGATATCTCCAGAAGATCAGGAACTCTAGAAGAATTCAGATTTTTAACACGAGAGTAAACGTAAAGAAGGTTTTACAAGACTCACGTTAACAATATTGCAGCAGTACTCACACAATCGAAGCGCAGTAAGGATGGCTAGTGTAACTAGCAAGAATACCACGAAAGCAAGAAAAAAGAAGTACGCTATTAACTATTAACGTACCTGTCTCTTCCGAAACGAATGAGTACACACTCTCATATGACACTACCATCGATGGATCTGAGTCT
+
B>BB@CBCCCCB;;6<=BCCCCBCE@CBB<555<9506:@@A;;8C;@?4:589773B>B+B>BB=>>BDDABA899;:;044.56<<<0<<<=AC>CCC@@A6;7;A@CCC::;@@A;;;ACBBCCDCB?BC;;8;AABCBBB?B@C;;:;BBCDCCD@CCBBBA?@@=@??=>@=??8::9989999:%:>;=B@@@B=>>?A>@=//*/3//0AA=@A?>=99232333(3996:;=:@??==337:::::==CB===5887;;77833-334;:99;33
@ATNG8:04664:01876
GATGGTAGCTATACGTATATCTATGTACTCATTCGTTTCGGAAGAGACAGGTACGTTAATAGTTAATAGCGTACTTCTTTTTTCTTGCTTTCGTGGTATTCTTGCTAGTTTACACTAGCCATCCTTACTGCGCTTCGATTGTGTGCGTACTGCTGCAATATTGTTAACGTGAGTCTTGTAAAAACCTTCTTTTTACGTTTACTCTCGTGTTTAAAAATCTGAATTCTCTAGAGTTCCTGATCTTCTGGGATGTGTGCGCAGTGCCTACCATCGATGGATCTGAGTCT
+
@=BB?BCC@A<FCCCCHFCCCCBBCCCCCFCC?B:;;0;?<A?BBBBBBB@BEA@@=@000=@<?=@@CBAA@AB<998989%384:CC=5<===6AAB@BB>AAACBCB>BBB?>;>>;>DD=A=>??@>>>=<AA><9=ACCA==>BBD@@@?>>:>>@<@B<B>@@@778@>>9>88888(89>4;;FDE.;;=<;1;7:999=@;;;3;@?@/@;;;>:?8==A>>:9--,-,--9=AA777@@6=///<::;;;A@@@A<@@@<@@???>=:>?>>>>=<66
@ATNG8:04666:01855
GATGGTAGTGTCAGTGCGCGTCTCCAGAAGATCAGGAACTCTAGAAGAATTCAGATTTTTAACACGAGAGTAAACGTAAAAAGAAGGTTTTACAAGACTCACGTTAACAATATTGCAGCAGTACGCACACAATCGAAGCGCAGTAAGGATGGCTAGTGTAACTTGCAAGAATACCACGAAAGCAAGAAAAAGAAGTACGACTATTAACTATTAACGTACCTGTCTCTTCCGAAACGAATGAGTAACACATCGTCGTGTCGTGCTACCATCGATGGATCTGAGTCT
+
CBCC?BBCCCBBCBBCGCCDC@@@:BBB@BBAB@@<?<@ABBBCC?BA?B?BB??ACCC2A>AAABAAACBBC>BD?????.:<7<4;;;1;AA;>>???????;?<A@:@AA7;;AAAA:;:?>AA=@=A;AA@@:??@A?>;;7;;C=<8<>>>>>@A:>>7;;<8<>:?BA9>>566(87708EEKD/??;?;67///===6><>???=B=B>778=CA?????=?<AAA:@;;7:>>>883888DBBBCBAA=>>>=;;;>><@DAA???;????>;<;>>
@ATNG8:04678:01868
GATGGTAGGCGTGTGAGAGTCTGCCCAGAAGATCAGGAACTCTAGAAGAATTCAGATTTTTAACACGAGAGTAAACGTAAAAAGAAGGTTTTACAAGACTCACGTTAACAATATTGCAGCAGTACGCACACAATCGAAGCGCAGTAAGGATGGCTAGTGTAACTAGCAAGAATACCACGAAAGCAAGAAAAAGAGTACGCTATTAACTATTAACGTACCTGTCTCTTCCGAAACGAATGAGTACGATGAGAGAGCTCTCTCTACCATCGATGGATCTGAGTCT
+
EFBB?BDD?BBDCCCCCDDCBBBCF?GCC@CCBBBB?B@CCCBBBC@CB@B?BBBBBCCC3C?BBBBA@@ABCC@BB?>>>=.=?9=5;=;5>@A?BBB??A>>><@=CA<@>>:=<>>?=>>>AAAAA@>>;<;;A;;;;@>@?>9?;@9@>A@AA@@@A;A???BA?BB>BBC;;;565,8:67/////(///;;;;;888<A=>>;;7:;?A<>=;>><AAAA4<:>==1800,0@@A@@@@B===@@AAA@===AAA>5517=>>?@?;?@@BB;;:@@
@ATNG8:04681:01853
GATGGTAGCATCAGTGCATATCTCACCAGAAGATCAGGAACTCTAGAAGAATTCAGATTTTTAACACGAGAGTAAACGTTAAAAAGAAGGTTTACAAGACTCACGTTAACAATATTGCAGCAGTTCGCACACAATCGAAGCGCAGTAAGGATGGCTAGTGTAACTAGCAAGAATACCACGAAAGCAAGAAAAAGAGTACGCTATTAACTATTAACGTACCTGTCTCTTCCGAAACGAATGAGTACCTCTCAGACGCTCGTCCTACCATCGATGGATCGTGAGTCT
+
4444.4444////////79;;====B9555.4/7///6:6;;;<==>688486<====B==+=788888;;?<<<5;:@8@<><+;:5:.95)55939999;7/00*/1694:/545<;;>A9;5;;9=>?<<9=B>=8;889====7A8=<8.3378333:6;;888828;43334999:;15884/////$//////77878286;786*/)///9:*/-66-..27(..3,333,339;;99/339::<==BBA>>BA=?76-5522955,27222522272
@ATNG8:04683:01878
GATGGTAGATACTCGCTGATACACCCAGAAGATCAGGAACTCTAGAAGAATTCAGATTTTTAACACGAGAGTAAACGTAAAAAGAAGGTTTTACAAGACTCACGTTTAACAATATTGCAGCAGTACGCACACAATCGAAGCGCAGTAAGGATGGCTAGTGTAACTAGCAAGAATACCACGAAAGCAAGAAAAAAGAAGTACGCTATTAACTATTAACGATACCTGTCTCTTCCGAAACGAATGAGTACGTGTGACGTACGTGAGCTACCATCGATGGATCTGAGTCT
+
;?==:BDDCC@AAC999BCD>@@@@;@CC@BBBA;95:=:::ABBC@BB<?<?==:9999(9;AAB998BBBBH>A?@@@@A0@C?C?CCC;DGH@BBCBABB;;;,:>CC@D@@>@B@@@@BBAACCBCAAAACBBH?@@ACCAAA=B>A;;7<BBBDCGF@AAACBB?BB@BBB;?????8;<<9000000%0>;00/:=?=??<@=::;=8=9=;::8:4:;9<===7:3///(..7(--2-,,,,--429:>><<<<:::88;;6@?@?@@A?BBBABBC???
@ATNG8:04686:01869
GATGGTAGTGATACAGATCAGACACCAGAAGATCAGGAACTCTAGAAGAATTCAGTTTTTTAACACGAGAGTAAACGTAAAAAGAAGGTTTTACATGACTCACGTTAACAGTATTGCAGCAGTACGCACACAATCGAAGCGCAGTAAGGATGGCTAGTGTAACTAGCAAGAATACCACGAAAGCAAGAAAAAGAAGTACGCTATTAACTATTAACGTACCTGTCTCTTCCGAAACGAATGAGTACCTCTCAGACGCTTCCTACCATCGATGGATCTGAGTCT
+
5BCC@DBB@?CDDCBBBBCCCCD@D?CBB?BBCCBB?B?BBBCBCB?@@;?8=@:9999:%3<?A>@@FCC@??8@A;;;;;):C=A5;;;*:?@BC@A@BAB@A>B@CBCBCD@CCCBDDCCBBBCCCBCC@CCAA<?>@@@@AB>B?BBB?BBBBBBBB?BCCCBB?AA=967:>==AA9>>@<?BBBD/??;?BCHEABBFAC@CBCC>A=AAA@@=BBAA@BB?B@@@@<@AB?BBBCBBB@BBBBBBBBCCB>B?AAB?BBBBB==:>A?>CAA;=<
@ATNG8:04687:01832
GATGGTAGCGCATATCAGCGCAGCCCAGAAGATCAGGAACTCTAGAAGAATTCAGATTTTTAACACGAGAGTAAACGTAAAAAGAAGGTTTACAAGACTCACGTTAACAATATTGCAGCAGTACGCACACAATCGAAGCGCAGTAAGGATGGCTAGTGTAACTAGCAAGAATACCACGAAAGCAAGAAAAAGAAGTACGCTATTAACTATTAACGTACCTGTCTCTTCCGAAACGAATGATACGATGAGATCTCGTGTGCTACCATCGATGGATCTGAGTCT
+
5C@@=B;9;CCDDCCCCCCCDCCCC=CCB@CDFC@A<?;@@CCCCDABB?B=??B99999';>CBCCCCEEIFK?B@9::::*:C<A4;;0;BC>B;:;DCDGD?B?BBACCC<??BBBBBBBBBCCDDBB?CCBB?BBBBCC@?>@ADCC?CCCCCCCC@CCCCCC?BB?BBD<?>???8@@@>=?>?>1?C?BA?@CBCBB<@<@A?@9<79;B?@=A@@@A@@>AACCC>F;;;<DDDECCBBBBBBCB777@@??@BBB>BCCCCBB?BB>>@??;;;
@ATNG8:04689:01833
GATGGTAGAGAGAGCTCTCTCATCGTACTCATTCGTTTCGGAAGAGACAGGTACGTTAATAGTTAATAGCGTACTTCTTTTCTTGCTTTCGTGGTATTCTTGCTAGTTACACTAGCCATCCTTACTGCGCTTCGATTGTGTGCGTACTGCTGCAATATTGTTAACGTGAGTCTTGTAAAACCTTCTTTTTACGTTTACTCTCGTGTTAAAAATCTGAATTCTTCTAGAGTTCCTGATCTTCTGGTGAGATATGCATGATGCTACCATCGATGGATCTGAGTCT
+
<=5526=BCCCCCBC;66?CAABJHCCCCCCCACCBC=BD?B@BBBDDDD<@ACBB?B?BCCD?C>AABCCBBA@?8887*898?ABC>CCA@999A?BC?C999AA>AAA=>>>B=???<A<AA??:::A=AB@@<??@AAA>>=@@AA>==?8===8=>8=:>AAB???@?:=::::/:4:8999::+;=BBB:AA@AAB@>>==AAAA/A:99B=B=??;?A@@?@@<A<???AAA;A??;<>=?????>>=>@@>::6995;///=::6>?@?A@@@??
@ATNG8:04690:01870
GATGGTAGGCGAGAGTGAGACGCAGTACTCATTCGTTTCGGAAGAGACAGGTACGTTATAGTTAATAGCGTACTTCTTTTTCTTGCTTTCGTGGTATTCTTGCTAGTTACACTAGCCATCCTTACTGCGCTTCGATTGTGTGCGTACTGCTGCAATATTGTTAACGTGAGTCTTGTAAAACCTTCTTTTTATGTTTACTCTCGTGTTAAAATCTGAATTCTTCTAGAGTCCTGATCTTCTGGCGCTCTGTCACGTCTGCTACCATCGATGGATCTGAGTCT
+
;BAA>BBB?CCBCFBCCHFB;6:CCCCECCBA>ACDD<B@>B@CCCBBBC@CC????AAAAB?B@BBBBAA@??489373)7?6BBCC>BBBB>A@@<@@5:9@B??:?AA>??@@<AAD7>9>?;<;@@@=@B@@<>>::;?>=>>>>@;;;A:;;;;??7:7;@<=<==;:5;==AB6@;@=AAAAA/===AD9>>A<<;87//)///(/6:6;7<6//,/<;=:///7<;;967+//717<@A=>=>=B;;;988;<<B=BA>>==><>>>>>>>>>?
@ATNG8:04693:01856
GATGGTAGCACGAGTCACTCATATCCAGAAGATCAGGAACTCTAGAAGAATTCAGATTTTTAACACGAGAGTAAACTTAAAAAGAAAGGTTTTACAAGACTCACGTTAACAATATTGCAGCAGTACGCACACAATCGAAGCGCAGTAAGGATGGCTAGTGTAACTAGCAAGAATACCACGAAGCAAGAAAAAGAAGTACGCTATTAACTATTAACGTACCTGTCTCTTCCGAAACGATGAGTACAGAGAGTACGATATGTCTACCATCGATGGATCTGAGTCT
+
>BB=8==::;;<<<;;9;;;;;?>>:>;;7;>@A00*0)/79=>=C:B>?A>AABAAAAB1?<?BBBBCBCAAA9>@3:::9(373(349;;5;;=7===88=8=A?B<AA8??@:?;==B<<<=///9668517<;@5;;?>=8=<5959/0)/79:=<==4<?@===:>=9::;/55;816;6269>>>*//).7355;<52.61797717199:9939===@88164588(79977/777//.3777>@@@C???>>==8818??==:;5;;<<<=:;:;
@ATNG8:04693:01878
GATGGTAGTATAGAGCTCTACATAGTACTCATTCGTTTCGGAAGAGACAGGTACGTTAATAGTTAATAGCGTACTTCTTTTTCTTGCTTTCGTGGTATTCTTGCTAGTTACACTAGCCATCCTTACTGCGCTTCGATTGTGTGCGTACTGCTGCAATATTGTTAACGTGAGTCTTGTAAAACCTTCTTTTTACGTTTACTCTCGTGTTAAAAATCTGAATTCTTCTAGAGTTCCTGATCTTCTGTTGTCGTCTATCATGTACTACCATCGATGGATCTGAGTCT
+
5:==:==CE@DCBBB>B>AB=BBBEHDCCBBA49:@>9>A=B???>989A>AA@@@<?;?ABB?B????BAAA=B>BAABA2@@8<888-6>=>,00?:@@<BAA==<5:;;;@AAB<@@?=A<A?>;;;@A=G???=;;;>>>?>>>?AC7779,//75550:9@@@>??AAA;?;;;:/:7<7;====/>@ABB9??@AAAA?::3::8:+:9::?:?;;:7:AA@>>><B<AABA>=:=>>>7:8A>@;<<;<>@@@@@@==9=>==?>>:>??:;:AAA@
@ATNG8:04697:01868
GATGGTAGACACGTGTGCTCTCTCGTACTCATTCGTTTCGGAAGAGACAGGTACGTTAATAGTTAATAGCGTACTTCTTTTTCTTGCTTTCGTGGTATTCTTGCTAGTTACACTAGCCATCCTTACTGCGCTTCGATTGTGTGCGTACTGCTGCAATATTGTTAACGTGAGTCTTGTAAAACCTTCTTTTTACGTTTACTCTCGTGTAAAATCTGAATTCTTCTAGAGTTCCTGATCTTCTGGTATGACTAGTGTACTACTACCATCGATGGATCTGAGTCT
+
5C>E@EDDBBAA@@@A;A<=CDCDBCBBADCC@BBBC>CC@B@BBCCCCC8:;@>=:@698?@9@?ABBBBBAAA?BBBBB1>?>?877,38;;6<BB>BB99:BBBE@BB?;;;>B<@?A=A<>>?>>>>>>@@@?=BBB=>=>>>A@@@B>>>7;;><?A<A=@AA==>B@@5;;;;;/;;D9==???.==<;;066:///97-////(/579C;C8<>:@>>>?>>:>>ED@??@:>>A<???AAAAAAAA>?@C>==<><@@@AAAA=A?:::>=<<<
@ATNG8:04651:01912
GATGGTAGTGTGTCTCTGAGAGTAGTACTCATTCGTTTCGGAAGAGACAGGTACGTTAATAGTTAATAGCGTACTTCTTTTTCTTGCTTTCGTGGTATTCTTGCTAGTACACTAGCCATCCTTACTGCGCTTCGATTGTGTGCGTACTGCTGCAATATTGTTAACGTGAGTCTTGTAAAACCTTCTTTTTACGTTTACTCTCGTGTTAAAATCTGAATTCTTCTAGAGTTCCTGATCTTCTGGCTCTCGTAGACAGATACTACCATCGATGGATCTGAGTCT
+
449939;;;;;566=9;;<555545::::<<<7<;;;3::7:7>=??;?@;@@999.9.555<4;5;;<@>E@>A959999'5:5<=>>6@;;;<@DD@DD969;:=969BB@<A==<@@1906<555@>?:@?@B>AAICCCCBB9:;?@=:92999:=>:>:>BAAA@@@>:>>???4A;@>@CGGG5CC;;;0:9::@ABB>A2;:;-:@>:9299=@299@@@@@<A<???C@@<@9:49@@BCCAABCCB@B:::>9:29@999??;:<@?C>>>88
@ATNG8:04652:01894
GATTAGTATAGAGCTCTACATAGTACTCATTCGTTTCGGAAGAGACAGGTACGTTAATTAGTTAATAGCGTACTTCTTTTTCTTAGCTTTCGTGGTATTCTTGTTAGTTACACTAGCCATCCTTACTGCGCTTCGATTTGTGCGTACTGCTGCAATATTGTTAACGTGAGTCTTGTAAAAACCTTCTTTTTACGTTTACTCTCGTGTTAAAAATCTGAATTCTTCTAGAGTTCCTGATCTTCTGGATACACTCATGTGCACCTACATCGATGGATCTGAGTCT
+
B5505<BBCDCDEC9:6@@DDBBBBBBAA@=A@>?5?@<@=@AABABB=?@C@@:@+0(///(/399:AAAAAA<0////$/9(/....'.;8858=>8?>5::?BAB:;76///9;5;@@9>=@>>>>:9:8=>88818>@@;885<=::;97177:5;95>;A?A665755(.././/'/4>+55AAA.<=<96'2255667:9=-////(//--2(-(/53:8989=95;5;<=758///>7==;?>>><3-----772;?:;:@>>>A=A:::>:::==
@ATNG8:04653:01881
GATGGTAGTGTCAGTGCGCGTCGTCCAGAAGATCAGGAACTCTAGAAGAATTCAGATTTTTAACACGAGAGTAAACGTAAAAAGAAGGTTTTACAAGACTCACGTTAACAATATTGCAGCAGTACGCACACAATCGAAGCGCAGTAAGGATGGCTAGTGTAACTAGCAAGAATACCACGAAAGCAAGAAAAAGAAGTACGCTATTAACTATTAACGTACCTGTCTCTTCCGAAACGAATGAGTACTGTATCTATGTGTGCGCTACCATCGATGGATCTGAGTCT
+
:B??<;<=ABBCCCCICCCBBCBCC>BAB?BBA@AC8:4;AA::;B@EC@B?BBBBBCCC3B?BBCCBBBBCFF>9:;EFCF5BB>B5;;;6;BB?CCCCCCCDDAG@BB>BBC>@@CBCCBCCCDCCBB;;7;C@@=@ABBCC::8;?BBB?BBBBABBB?BBAAAB?BF@BBB<?????8???=BCCCC3CC?C??;A@@@A;?=????<?=CACAA?AA@@@CC@C@AA?:@:95:??ABBB??>A@@@???BCBCBBAA>?;?@@===A?ABBBCBBCBB
@ATNG8:04658:01886
GATGGTAGCTATACGTATATCTATGTACTCATTCGTTTCGGAAGAGACAGGTACGTTAATAGTTAATAGCGTACTTCTTTTTCTTGCTTTCGTGGTATTCTTGCTAGTTACACTAGCCATCCTTACTGCGCTTCGATTGTGTGCGTACTGCTGCAATATTGTTAACGTGAGTCTTGTAAAACCTTCTTTTTACGTTTACTCTCGTGTTAAAAATCTGAATTCTTCTAGAGTTCCTGATCTTCTGGTATGACTAGTGTACTACTACCATCGATGGATCTGAGTCT
+
5@BC?CCC@A<DBCCCCFCCCCBCBBBBCCAA@@ADE9;;?A?ABBBBBB@BCCBB@B?BBCC@C?CAA@BBBBB?@AAAB2AC=B???3=???=AAA?BB>@>CBBB?BBBA@AAD<@@B:=:<==<>??D<@@@?386?:::@@@@@@@>>>A<==<=AA<A:??AABA>=<6<=<==2=8<889898)9<9::1::<///:;<><?AAA/A;:7@9@5//,/::;@@@<@=AA?>>><A==:=<<///;;<9==AA@???::7:===AAA<?=>>@D@:::
@ATNG8:04659:01887
GATGGTAGTGCGTGAGAGAGAGACCCAGAAGATCAGGAACTCTAGAAGAATTCAGATTTTTAACACGAGAGTAAACGTAAAAAGAAGGTTTTACAAGACTCACGTTAACAATATTGCAGCAGTACGCACACAATCGAAGCGCAGTAAGGATGGCTAGTGTAACTAGCAAGAATACCACGAAAAGCAAGAAAAAAGAAGTACGCTATTAACTATTAACGTACCTGTCTCTTCCGAAACGAATGAGTACATAGATATACGTATAGCTACCATCGATGGATCTGAGTCT
+
C>>>:CCCC?CCCCDBDCFCCBCBB=B@@=A;;;;;49?@ACBCBB?BC?C?AAABBBBB3B?DBBBBCCBBBB=A?@@AA?0@A=@>BDC;DBB@BCECCCB;;:;ADC@CCC?CCCBBACCDCCCBBBCC?CB??<@A@@@A@>9@>A:::;DBBCCCC@CCBB@@=9949C@3999999*9=<8999999%9=9>847??<7536899@A<>;>AB;;6;@?@@AA?C@DEC>AAA??@?CCCBAACCCCCBAABBBA@@?@?@<@;==?>><AADA::;@77
@ATNG8:04662:01916
GATGGTAGGTGCACATGAGTGTATCCAGAAGATCAGGAACTCTAGAAGAATTCAGATTTTTAACACGAGAGTAAACGTAAAAAGAAGGTTTTACAAGACTCACGTTAACAATATTGCAGCAGTACGCACACAATCGAAGCGCAGTAAGGATGGCTAGTGTAACTAGCAAGAATACCACGAAAGCAAGAAAAAGAAGTACGCTATTAACTATTAACGTACCTGTCTCTTCCGAAACGAATGAGTACAGAGAGTACGATATGTCTACCATCGATGGATCTGAGTCT
+
5CBB@CCC?CBBBCCCDDCCBBBBB>BBB?BBBC@@>@@DAA@CCC@BB?C?ABB99999*:=BCCCCCCCBBB>BC@@@@@0@@;@2:;:.;DC@CCBCECC:878>??=BAB?BBBBBBB@CCDDEDDBB@DCBB????@@C??=A@CBC?BBEGCBAA?CBBBBB@BB?AAA<>>>==7?9928<<<?1?A@C:9:BBA>><><?>>>5:5;=BAB?BABBCCC@C@CCC>BBA=A@AABBBBBABBACACAAABBBC@@@@=@@BBBB<:A@AAC=<9??
@ATNG8:04665:01902
GATGGTAGCTCTGCTCTGACTCTCGTACTCATTCGTTTCGGAAGAGACAGGTACGTTAATAGTTAATAGCGTACTTCTTTTTCTTGCTTTCGTGGTATTCTTGCTAGTTACACTAGCCATCCTTACTGCGCTTCGATTGTGTGCGTACTGCTGCAATATTGTTAACGTGAGTCTTGTAAACCTTCTTTTTACGTTTACTCTCGTGTTAAAAATCTGAATTCTTCTAGAGTTCCTGATCTTCTGGGTGCGCTACAGTCTCTCTACCATCGATGGATCTGAGTCT
+
5;44.4449555656>>666@=@@<544:944.48::(458:3::<///<6<>@@B?@=BB9;667<<<966;99755555$4;7;=>?6665<.555.5<5555445.599:;;;?:>==8=065;<666;;@@@?:@@>C@?;=659>@?>?A??;;8;;5;7;555====>6656>6>9>:<<<<<+<===@7;666665;99)////$///99272795566=AC?@D??956<;6:455)55555;695<<;;555555.5<;99::3445:::<833
@ATNG8:04680:01887
GATGGTAGTATCTGTCTACGAGAGCCAGAAGATCAGGAACTCTAGAAGAATTCAGATTTTTAACACGAGAGTAAACGTAAAAAGAAGGTTTTACAAGACTCACGTTAACAATATTGCAGCAGTACGCACACAATCGAAGCGCAGTAAGGATGGCTAGTGTAACTAGCAAGAATACCACGAAAGCAAGAAAAAAGAAGTACGCTATTAACTATTAACGTACCTGTCTCTTCCGAAACGAATGAGTATACTCTCAGAGACACACTACCATCGATAGGATCTGAGCTCT
+
;>;;7<=???=BBCBBAA@@BBBBB?BBB=@@@@::48:<<:55588?>8>888888:::):6;88883/////)///////$//)549::0<==9@CAAA<<00+03<96;?>8;?@@@AACDCCCBB;;;>AA;<8;BBBBB@?:<9@00+0@>>@@BC@CCCCCC??@=>AA?DC@?>6;;78779899%8=<=?<BBC>=;=A9;9@@;A=>>BCB?B@@@BBC?B?BAA=A@?=?CCCBABCEBBBCBCBBBBBA>>?A@>A@;;:000)/9668752222
@ATNG8:04685:01917
GATGGTAGCGCGACGAGCGTAGACCCAGAAGATCAGGAACTCTAGAAGAATTCAGATTTTTAACACGAGGTTAAACGTAAAAAGAAGGTTTTACAAGACTCACGTTAACAATATTGCAGCAGTACGCACACAATCGAAGCGCAGTAAGGATGGCTAGTGTAACTAGCAAGAATACCACGAAGCAAGAAAAAGAAGTACGCTATTAACTATTAACGTACCTGTCTCTTCCGAAACGAATGAGTAACGATGAGATCTCGTGTGCTACCATCGATGGATCTGAGTCT
+
45;=8@B<<@A@?@BC:;;@@@@@@259?;:?AB;;7;;@BCBB@A=:9399<<?79999(7,7<<?<<8<288*3;89>?>1=A<A>A@?6?=?:878AB?>>E9=88818::4:;:7//:;/////68:79?<=;;;=;=A@>?:?5;:=:>>>>=@@@:>>@@BB@BC?BB@*000/)/995:=DDD/;;6;;;;>>888=A=BD:;5;5::;;;:?>>>@;;5;189@789:3909>//(/8:557;77722258555>?>8;:::77749555;;7>CA
@ATNG8:04689:01885
GATGGTAGCTATACGTATATCTATGTACTCATTCGTTTCGGAAGAGACAGGTACGTTAATAGTTAATAGCGTACTTCTTTTTCTTGCTTTCGTGGTATTCTTGCTAGTTACACTAGCCATCCTTACTGCGCTTCGATTGTTGTGCGTACTGCTGCAATTATTGTTAACGTGAGTCTTGTAAAACCTTCTTTTTACGTTTACTCTCGTGTTAAAATCTGAATTCTCTAGAGTTCCTGATCTTCTTGGATAGCGACGCGATATACTACCATCGATGGATCTGAGTCT
+
:;:;7;;CBC=CCBCCCCCCCCCCCCBBCCCC>B@@@8?A;@<@AA@@AA;@==>?;>8979;8;:;?:?@B;:?7A@?@>)@B>?@?F>B???@@@<6..*..-76818::::><=8<<<8<;??<<<;=<6<>89367/6:77555===>8///(/(/9388+616>><=<=77/577==.>6</67;;;(///8:68///799>==/687'279694;4///9887776<///97::6//)/35789<AA>>>;::<;;965606///6//(8<:89///99
@ATNG8:04700:01290
GATGGTAGCTCTGCTCTGCTCTCGTACTCATTCGTTTCGGAAGAGACAGGTACGTTAATAGTTAATAGCGTACTTCTTTTTCTTGCTTTCGTGGTATTCTTGCTAGTTACACTAGCCATCCTTACTGCGCTTCGATTGTGTGCGTACTGCTGCAATATTGTTAACGTGAGTCTTGTAAAACCTTCTTTTTACGTTTACTCTCGTGTTAAGAATCTGAATTCTTCTAGAGTTCCTGATCTTCTGGATACACTCATGTGCACCTACCATCGATGGATCTGAGTCT
+
GECC@DBBBB=BBABCDCCCCCBDCBBBCCC@CCBB<BB@D?BBCBCBB>BBBCC@B?BBBB?B?CCCAAACBB?BBBBB3BC?CAAA9@BCC?CBB?BB<879BCD<@@???AAA:@@A9>9@@???>>><@B>><>@A>>>>>@@@DA>>>@<@@A=?@<?:=>AAA????:=;;;;1;:=:88888(8>::;1;;;<<=A@@@=B<@?<AGF>>:>=??<?B@>>>A<A=BA@@@B:<;;:=>>BAAAAAA@@?=@>:?887;BAAAAA;?@@AB>>>>>
@ATNG8:04704:01306
GATGGTAGTAGTACACTAGTCATACCAGAAGATCAGGAACTCTAGAAGAATTCAGATTTTTAACACGAGAGTAAACGTAAAAAGAAGGTTTTACAAGACTCACGTTAACAATATTGCAGCAGTACGCACACAATCGAAGCGCAGTAAGGATGGCTAGTGTAACTAGCAAGAATACCACGAAAGCAAGAAAAAAGAAGTTACGCTATTAACTATTAACGTACCTGTCTCTTCCGAAACGAATGAGACTGTATCTATGTTTGCGCTACCATCGATGGATCTGAGTCT
+
<9@B=;=CCCCB=CEECCBBB@@00)/00)/===00)/5///=<==:==;A;>@==@@@@0?8<::00/9::=?878;>>>>+;;7;:>@@799@=@?A?<@@9:49:>>;@@C<??A;;;@=;9966<;;;<>CDC;;;BAA@??8<8<00+0<<<=?=F@AABAB@,00<00/166:==5;8848<BBBB)??;7708@@=??@<@====>:>:;:@@A?AA@?@>@:?7:??9?8838;<<878==8993339996:?=>A@?;>562552/78?8758888
@ATNG8:04707:01310
GATGGTAGGAGACACGTCGCACACGTACTCATTCGTTTCGGAAGAGACAGGTACGTTAATAGTTAATAGCGTACTTCTTTTTCTTGCTTTCGTGGTATTCTTGCTAGTTACACTAGCCATCCTTACTGCGCTTCGATTGTGTGCGTACTGCTGCAATATTGTTAACGTGAGTCTTGTAAAACCTTCTTTTTACGTTTACTCTCGTGTTAAAAATCTGAATTCTTCTAGAGTTCCTGATCTTCTGGCGCTCTGTCACGTCTGCTACCATCGATGGATCTGAGTCT
+
;CCC@BBC@BBBBCCCBBBBDDBCBABACC@A?ACCE?CC?B?BCCCC??=@CC@@>@@AABB?B?BBBBBABCC@BBBBB2@A?A8894:AAA77:B>AA?@@AABA?CBB>;:??:???<@=AA>>>>?A=AB@@:===@=>>>=??AA==>><>>==AA<@<@@@@@@AAA6==@DD5A=A988787(8>===8>@@@@@@;;;=AAAA/@@??A=B=>=:=A@@@AC<A<AA@?>>8=>=:=>>?>><;;CAAA:;<?A@@<@AAA@?@;?>>>?AA::9
@ATNG8:04718:01298
GATGGTAGCGCACACATAGATACAGTACTCATTCGTTTCGGAAGAGACAGGTACGTTAATAGTTAATAGCGTACTTCTTTTTCTTGCTTTCGTGGTATTCTTGCTAGTTACACTAGCCATCCTTACTGCGCTTCGATTGTGTGCGTACTGCTGCAATATTGTTAACGTGAGTCTTGTAAAACCTTCTTTTTACGTTTACTCTCGTGTTAAAAAATCTGAATTCTTCTAGAGTTCCTGATCTTCTGGTATGACTAGTGTACTACTACCATCGATGGATCTGAGTCT
+
90//)/7;>BCCCBB:;;@@C@@ACDCBBD;;8;CCE>BB@B@CCCCIBB>BB;;6@B@BCBB?B@BCCCBCBBB?AAA@@2AB8;:DC>@ABC?@AB?BD@BCCCEC>BBCCCCCCACCB>B>ACCBBBCC=AA@@<?BB@AADDCCCCCCBBB?BBB@BC@E?AACCCCBCD@B@@@@8@?B?BBCFD3AA;;;7;ACDDCBAA?4:;:;:%;AAAC@B@DCABCDDCAA?@@@@ACBC@CCC@BCEDDDBBBEECCDBCCCCC@BCBBBCC@CBBBBBBCCD
@ATNG8:04723:01283
GATGGTAGCGAGCGAGTTTGTATACCAGAAGATCAGGAACTCTAGAAGAATTCAGATTTTTAACACGAGAGTAAACGTAAAAAGAAGGTTTTACAAGACTCACGTTAACAATATTGCAGCAGTACGCACACAATCGAAGCGCAGTAAGGATGGCTAGTGTAACTAGCAAGAATACCACGAAAGCAAGAAAAAGAAGTACGCTATTAACTATTAACGTACCTGTCTCTTCCGAAACGAATGAGTACGATGAGAGAGCTCTCTCTACCATCGATGGATCTGAGTCT
+
;=5526>@BCB;;9;<<@8CCCGCC@BDCBDA@@00,0:@>@BBBC?BA@C?BCBBCCCC2B?BBBBCBBBBBA;@><;:;:':?:?49::*9BB@CBABCBE;;5;5<;5;AA@AAAABBBCCFDBCECCC@CBBB@;;;@BBAA?B@B;;7<<;<ABCCACCC????BB<888499@AB=BBB?AABBB3BC@B::9?;?@A<@=???@<B=BACCC@CBBBBBC=@=?AA;AAA?AAACBBAAA9::AAAAA@BB@;::=8808===>;;5;888>??;;<
@ATNG8:04725:01285
GATGGTAGTGTGTCTCTGAGAGTAGTACTCATTCGTTTCGGAAGAGACAGGTACGTTAATAGTTAATAGCGTACTTCTTTTTCTTGCTTTCGTGGTATTCTTGCTAGTTACACTAGCCATCCTTACTGCGCTTCGATTGTGTGCGTACTGCTGCAATATTGTTAACGTGAGTCTTGTAAAACCTTCTTTTTACGTTTACTCTCGTGTTAAAAATCTGAATTCTTCTAGATTTCCTGATCTTCTGGGTCTCTCTCTCACGCACTACCATCGATGGATCTGAGTCT
+
:===9=CDCCBCCCCBBBCBBBBBBCCGGC@@>@BEE>AA?B@BBCBBBC?DCCBC?CBFBBB@B@BAAACAABCACFCCC0;;9;BCE=CC;;7;@A>;;49:@@@C@CCCCCCCB?BBC@CBCFBBBBBB=BBAA?ADDECCCBCBBCBBBBC?BBB?BB@D?BBBBBBBCE?BAA@@3>;?9;;:;:*:DDCE=BBCBCBCBCCACCDD5DCCCC@C@CD@CCBBBBF>C@BBBCCC?BAAA<@@AB:::CCBBCCBCCCDDADCBBBDE@CB;:;@@@00
@ATNG8:04727:01292
GATGGTAGTGCGTGAGAGAGAGACCCAGAAGATCAGGAACTCTAGAAGAATTCAGATTTTTAACACGAGAGTAAACGTAAAAAGAAGGTTTTACAAGACTCACGTTAACAATTTTGCAGCAGTACGCACACAATCGAAGCGCAGTAAGGATGGCTAGTGTAACTAGCAAGAATACCACGAAAGCAAGAAAAAGAAGTACGCTATTAACTATTAACGTACCTGTCTCTTCCGAAACGAATGAGTACTACTCTCAGAGACACACTACATCGATGGATCTGAGTCT
+
;DCD@CCBBBDBBCCDDDCCBB@@@=ADCACCCCBB@A@CBBBBCA?AA=A?BCB@AAAA1BADCC?AAABBBB<BA@@@@@2?B:@2:::.;CC?CCCHCCFDD?B@CD=@@@5@?@ABBDDCCBCCDBBB@CCBB?CBBBBBBA=C@CCC?CCCCCABA=AAA?@??AC?@@B?B@>?>8>>>;99999(:@<ABAABB@AA7:7;>>>6;5;>A@@>@CBBBDD@C?BBC>CBB?BCBBBCACCCC?AAAA??AAAA@@@;;;AAAAAC?CBBBB>>?BB
@ATNG8:04732:01314
GATGGTAGAGAGAGCTCTCTCATCGTACTCATTCGTTTCGGAAGAGACAGGTACGTTAATAGTTAATAGCGTACTTCTTTTTCTTAGCTTTCGTGGTATTCTTGCTAGTTACACCAGCCATCCTTACTGCGCTTCGATTGTGTGCGTACTCTGCAATATTGTTAACGTGAGTCTTGTAAAACCTTCTTTTTACGTTTACTCTCGTGTTAAAAATCTGAATTCTTCTAGAGTTCCTGATCTTCTGGATATGAGTGACTCGTGCTACCATCGATGGATCTGAGTCT
+
;<<><>?=BB@A@@A666<<:<<;;;;?=;;58;>:>4?@;?3444888:7;;;>A?A000::8;<?=@@@??8@;/0///$/=)//;;;159//(/6939?<?>>?BB@BEB?;?@@=988=B=A=9:9///4<98>9>><;;;>>??;;;AAA<A<;7:D8<:>>>>BAABA=?@@BB6@<@<@@BBB/;;;>>6>?A:;;>><<4==AA/@@:9:9=:>B=@???F>>:=:===?>?9==@;@A>>=@?@;::=>??@??>?;8888?>><>>>@@>?888
@ATNG8:04736:01322
GATGGTAGGACGAGCGTCTGAGAGGTACTCATTCGTTTCGGAAGAGACAGGTACGTTAATAGTTAATAGCGTACTTCTTTTTCTTGCTTTCGTGGTATTCTTGCTAGTTACACTAGCCATCCTTACTGCGCTTCGATTGTGTGCGTACTGCTGCAATATTGTTAACGTGAGTCTTGTAAAACCTTCTTTTTACGTTTACTCTCGTGTTAAAAATCTGAATTCTTCTAGAGTTCCTGATCTTCTGGTATACACACTCGCTCGCTACCATCGATGGATCTGAGTCT
+
55548<<@?@A;:9AABBBBCCCC@BCCCCCC?B??@;@A?C@BBBBBBC@CBCCC@C@CBBB@FABBBCCCCDC@BBB@@0@A>BBBJ?CDBB@BCDAFJ>BBBDDE@BCBFCCDD@BBB?B@DCCCAAAC@DDCC>BBCACCCBBBCCCBBBB?BBC?BC@C>A@CBABCCC@DBBBB9A>?;;::::*;AABJ>CCCBBBDCCC@CCCC3BBBBCACACD@CBBBBBB@C@BBBCCC?BBC@CCCCFDBBCCCC@@@CBBBB?CCBAACC?CBBACBBAAB
@ATNG8:04737:01281
GATGGTAGTAGTACACTAGTCATACCAGAAGATCAGGAACTCTAGAAGAATTCAGATTTTTAACACGAGAGTAAACGTAAAAAGAAGGTTTTACAAGACTCACGTTAACAATATTGCAGCAGTACGCACACAATCGAAGCGCAGTAAGGATGGCTAGTGTAACTAGCAAGAATACCACGAAAGCAAGAAAAAGAAGTACGCTATTAACTATTAACGTACCTGTCTCTTCCGAAACGAATGAGTACTACTCTCAGAGACACACTACCATCGATGGATCTGAGTCT
+
:;::5;;?B>;;<@D>A=??@@:69:BBB@CC::;A?A?BBCCDCC@BB?B?AAAAAA@A0@=@AAAAAABAA@999;>===,9@;@9BCC;CCC@FCCCBCC;;6;>@@<@AB?BAABCCCCCCCCCD@@@@EBBB?B@@@@@BB?B@C;;:<CCBBBAEACBBBBDACC?CCC=AAA@A,999399:::(9D?B???B>=;;5;:886=9=488AAA;A:99>@A=B@BCE?CBB>A@A@???BCCCDB??@??DB@?999=>:=><<;9?8<<<989:://
@ATNG8:04738:01317
GATGGTAGCGCGACGAGCGTAGACCCAGAAGATCAGGAACTCTAGAAGAATTCAGATTTTTAACACGAGAGTAAACGTAAAAAGAAGGTTTTACAAGACTCACGTTAACAATATTGCAGCAGTACGCACACAATCGAAGCGCAGTAAGGATGGCTAGTGTAACTAGCAAGAATAACCACGAAAGCAAGAAAAAGAAGTACGCTATTAACTATTAACGTACCTGTCTCTTCCGAAACGAATGAGTACGATGAGAGAGCTCTCTCTACCATCGATGGATCTGAGTCT
+
>@>>;CLB;;:969?;ABA@@@@CC=DCC@CCBBBB@B?CCBCACC?BB=B?BBBCCCCC2C?AAAAACCAAAB;D>@ACCD5DB?C=BBB<BCCDCBBBCC@A@?C<9949@@7<<BBC@@ABBBBBAA@C@DBBB?B@@@AA@A=A@C;;:;CBABADC>A@BB=B=;;87809<A>@AA8>9719?@@@2>A8?@A?A;@@A<@:==@@<@=A;@@B>A@@@?A@<?:877*377139;9?>@000/0:<<;;:9555;;;77159999=A:>>>>>@>>>>
@ATNG8:04741:01315
GATGGTAGTGTGTCTCTGAGAGTAGTACTCATTCTGTTTCGGAAGAGACAGGTTACGTTAATTAGTTAATAGCGTTAACTTCTTTTTTCTTTGCTTTCGTGGTATTCTTGCTAGTTACACTAGCCATCCTTACTGCGCTTCGATTGTGTGCGTAACTGCTTGCAATATTTGTTAACGTGAAGTCTTGTAAAACCTTCTTTTACGTTTACTCTCGTGTTAAAAATCTGAATTCTTCTAGAGTTCCTGATCTTCTGGACGACGCGCACTGACACTACCATCGATGGATCTGAGTCT
+
/:0905==?;;9999555:;;9544499//--(---8818:46189334==7=69933,3,3,39=6:7:;3///(/36907:;;;;%/33/2:<<1:355.59727:)///::<8><AA@@AA;:;C@C@CBAA@@@@<A;;?=ABC@>>8..(---88388:5/444)4:6;.44;44.499;6>9999+939.5555&44<<>6@655995555.5555$5::5526:>>:???>959;?7??<@??=??@<A@00000=7=AA???@@@@@>B@@@B@@:?999?>>>BB
@ATNG8:04742:01308
GATGGTAGCTCTGCTCTGACTCTCGTACTCATTCGTTTCGGAAGAGACAGGTACGTTAATAGTTAATAGCGTACTTCTTTTTCTTGCTTTCGTGGTATTCTTGCTAGTTACACTAGCCATCCTTACTGCGCTTCGATTGTGTGCGTACTGCTGCAATATTGTTAACGTGAGTCTTGTAAACCTTCTTTTACGTTTACTCTCGTGTTAAAAATCTGAATTCTTCTAGAGTTCCTGATCTTCTGGTGAGATATGCATGATGCTACCATCGATGGATCTGAGTCT
+
;CB=9=BBCB=====AABCCCCBBBBBCDCCC?BBCD>DG@C?CBBBCECACHCCB@B?BBCC@C@CCDFECCBEACCCBB5CK@BBBH=BA;;7;@A?CDAAAACCGBGDDDCC=;9;BD<@?BBCCBBBA@CCDD@FGCCBBBBBCDBDBCBC?BCB>::6;6;ABCDDDCC?B;;;7;@C@CCEG:BB;;;0;BBBBCCBAA5;;;;*;BB;;7;?AA<@CBBCCC@B@BBCDBA>A;;7;BCCHDDDBBCBCECCCBBBABBCCBBB@DCBBBBDCCB
@ATNG8:04743:01310
GATGGTAGATATATGCACGCTCTACCAGAAGATCAGGAACTCTAGAAGAATTCAGATTTTTAACACGAGAGTAAACGTAAAAAGAAGGTTTTACAAGACTCACGTTAACAATATTGCAGCAGTACGCACACAATCGAAGCGCAGTAAGGATGGCTAGTGTAACTAGCAAGAATACCACGAAAGCAAGAAAAAGAAGTACGCTATTAACTATTAACGTACCTGTCTCTTCCGAAACGAATGAGTACGAGAGAGCACACGTGTCTACCATCGATGGATCTGAGTCT
+
6BCD@BBBDDDDCCBBBBBCCDDBB?BBB?BCCC?@<@>AACAABB?BB?B@>?>BB==B+B@BBAABBBC>>>:>CCCCCC5CB@B6::96;BC@CBBBCCCCB?B@BC@BBB@BBCCEBBBCCCCCBBBC@CBCB?BBCDCC@?:@;@::8;CCCCCCC?CCCCAC?BB?AAB?B@???8??=;@@@@@2@@=A999BDD==9==C@@@;><>ACBB@BBCCBCC@C@CCC=CBB?BBBBBBBBBBCCBBB==>BBBBBBABD?C<<=AAA=@?>?AAA888
@ATNG8:04699:01349
GATGGTAGAGAGACTGTAGCGCACCAGAAGATCAGGAACTCTAGAAGAATTCAGATTTTTAACACGAGAGTAAACGTAAAAAGAAGGTTTTACAAGACTCACGTTAACAATATTGCAGCAGTACGCACACAATCGAAGCGCAGTAAGGATGGCTAGTGTAACTAGCAAGAATTCCACGAAAGCAAGAAAAAGAAGTACGCTATTAACTATTAACGTACCTGTCTCTTCCGAAACGAATGAGTACGATGAGATCTCGTGTGCTACCATCGATGGATCTGAGTCT
+
=CDD?CCCCCCCBCABBDDDDBBA?BBB?CCCBBB?BADCBBBBA?AA?B?AC@@@CCC3C?A@@@CCAAACC;B>@ACCB5DC@D@CCC;BCDBCBBBCDBBB@B@CC@CCC?BC@AACBBDDEECBBBD@DBBB>AABBBBBB>B@CBB?BCCBBBCC@CBBBBB?BB@B?B@CC>>=7??=;@@@@A2BB@FBBBBB@BC7;7:@??<?<?ACDC@CCBBCDB?A?BAC;A??=@BBBBBBBBBBBAAAB>>>AA>@??@><AA@@@AC?BBBBBBBACC
@ATNG8:04701:01377
GATGGTAGACATATCGTACTCTCTGTACTCATTCGTTTCGGAAGAGACAGGTACGTAATAATTTAATAGCGTACTTCTTTTTCTTGCTTTCGTGGTTTTCTTGCTAGTTACACTAGCCATCCTTACTGCGCTTCGATTGTGTGCGTACTGCTGCAATATTGTTAACGTGAGTCTTGTAAAACCTTCTTTTTACGTTTACTCTCGTGTTAAAAAATCTGAATTCTTCTAGAGTTCCTGATCTTCTGGCGCTCTGTCACGTCTGCTACCATCGATGGATCTGAGTCT
+
:;:67<<ABCABBGCCCCCCCBCBBBBBBBAA?ACCD>?>=?=?>BBBBB?BBBBBF<?>?BC>C>ABBBB@@@>868868(6A5D@@@:@<<:@CCC;BB9;;:@9;7:A@BBCBB@CBA?A>ABBBABBB=?@AA>BBBBB@BBBBBBBDA>>:>==:?@6:57?=<=@AAA=@@>>@3?9>476655$285:7-5222899<>>188962#2224:0505;7;<==AAB@C@BBBCCC7:9@?@@ABABBBDCDB@@@@B@@?>AABDCDB>AABABAAAAA
@ATNG8:04703:01364
GATGGTAGGACGAGCGTCTGAGAGGTACTCATTCGTTTCGGAAGAGACAGGTACGTTAATAGTTAATAGCGTACTTCTTTTTCTTGCTTTCGTGGTATTCTTGCTAGTTACACTAGCCATCCTTACTGCGCTTCGATTGTGTGCGTACTGCTGCAATATTGTTAACGTGAGTCTTGTAAAACCTTCTTTTTACGTTTACTCTCGTGTTAAAAATCTGAATTCTTCTAGAGTTCCTGATCTTCTGGATACACTCATGTGCACCTACCATCGATGGATCTGAGTCT
+
8<<<8=>C?DCA;@@ABCCABAAB?BBBCEAA?ABBB=CC@C@BBCCEBB@BDD::8;?B@BAAC@CCEDCCCBB>BBBBB2AA=A@@@8@@;;5;@A>AA?AB@CBC?BBHHCBBC?BCC@E@BBFCCAAA@CBBB?CCBBBBBABBBBBBBDC@BBB@CC@C>@@BCBBCCD?@@LLL;A?A?;;;;;.;BCCC=B@@@CCCCCCAFGID5BA@AB?B?BB@BBBCBFF?B@BLB@AA?BCD@EFCCDBCAA000>@<<6@;0+0000000*7733:;;;99
@ATNG8:04705:01332
GATGGTAGGCGACATACATACGCGCCAGAAGATCAGGAACTCTAGAAGAATTCAGATTTTTAACACGAGAGTAACGTAAAAAGAAGGTTTTACAAGACTCACGTTAACAATATTGCAGCAGTACGCACACAATCGAAGCGCAGTAAGGATGGCTAGTGTAACTAGCAAGAATACCACGAAAGCAAGAAAAAGAAGTACGCTATTAACTATTAACGTACCTGTCTCTTCCGAAACGAATGAGTACGAGAGTCAGAGCAGAGCTACCATCGATGGATCTGAGTCT
+
B=CC?BBB?ABBBBHCCCCECB@AB?AACABBBC;;:;?BBBCCBB@BC@C?BBCCCDDD0D?CCDBCBBAB@=BB;:;:;*;A>B?CBB7BBB@BCCDCCCBC?B?@@=@BB>AACBCCCCBBBCB:::CADB@@@DCCBCCCC=A=@::7;CBCCCCC@CBBCCD@CC????@DBAAA999:;:99::(8?<A>??EBBAC>A<@A==5;5:?BBC@DCCBCCDAI?A@B<B;;6;BC@BCBBBBAAAABBDBBBCBBBCAA>ACBBB>B?B@@@BBBBCC
@ATNG8:04707:01354
GATGGTAGCATCATGCATATCTCACCAGAAGATCAGGAACTCTAGAAGAATTCAGATTTTTAACACGAGAGTAAACGTAAAAAGAAGGTTTTACAAGACTCACGTTAACAATATTGCAGCAGTACGCACACAATCGAAGCGCAGTAAGGATGGCTAGTGTAACTAGCAAGAATACCACGAAAGCAAGAAAAAAGAAGTTACGCTATTAACTATTAACGTACCTGTCTCTTCCTAAACGAATGAGTACGAGAGTCAGAGCAGAGCTACCATCGATGGATCTGAGTCT
+
5:9:8<696<<==?ICDCDCA?;==7555456@BCC<@<>>?A?>:9BA?B?879BB=>>+B7;B>><@@A:CB><@CBBAA1@?;>3===0>@@>BBAAAAA;;5;2:9:??@<@@CCBBBBABBDCBBBB>@?@@5;;;@@@@@@C@C;;6:>>>@??C=AAB999;CA>AAA<>?BBF>999<999999%9?<9:39BA>?:@<@:@>8605679@AA>AAAAA@@<=?A@@6=00-0>=>AB997A><>CB==>>>BBBDAAB@BB>888@@A@@@BAAAB:
@ATNG8:04708:01347
GATGGTAGCTATACGTATATCTATGTACTCATTCGTTTCGGAAGAGACAGGTACGTTAATAGTTAATAGCGTACTTCTTTTTCTTGCTTTCGTGGTATTCTTGCTAGTTACACTAGTCATCCTTACTGCGCTTCGATTTGTGCGTACTGCTGCAATATTGTTAACGTGAGTCTTGTAAAACCTTCTTTTTACGTTTACTCTCGTGTTAAAAATCTGAATTCTTCTAGAGTTCCTGATCTTCTGGAGATACACATGATACTCTACCATCGATGGATCTGAGTCT
+
5CBC@BCCBBCCBECCCCCBBBCBBB@ABCCD@CCCC>CB?C@CBBCBCC?DDC@@>@@BBBB?B?CBB@@ABFB??????2@A;BBBB>BCB@>@BB>BB=BB@BBB?@BBBB><@@B@@<@?BBBB@@AB>BB@BB;@>>>?>>>BBA@;;9;?AC;==7=;AAA>>>>>>:>>>>>3=;>8;>==>/>CAAA4@@A>>>@;>;:>>>@/A:::C<@<>><>@@@>>><A<@@@B>>9>>>;>?<<<>>A;99?AAAAAA;;7;>>>>>A;>;;;>>>;;;
@ATNG8:04717:01334
GATGGTAGTGTCATATGAGAGTGTGTACTCATTCGTTTCGGAAGAGACAGGTACGTTAATAGTTAATAGCGTACTTCTTTTTCTTGCTTTCGTGGTATTCTTGCTAGTTACACTAGCCATCCTTACTGCGCTTCGATTGTGTGCGTACTGCTGCAATATTGTTAACGTGAGTCTTGTAAAACCTTCTTTTTACGTTTACTCTCGTGTTAAAAATCTGAATTCTTCTAGAGTTCCTGATCTTCTGGGTGTATCAGCGAGTATCTAATCGATGGATCTGAGTCT
+
@CCC@BBBBCCCCDCCCCCCBBCCCCCBBB@@?ACCM>CC?B@CCCCCCD@CCBBC?C?BBBA>B@CDCCCBBBB?CCCCC2CC@CCBB=BAAB@CCC@GE@;;;JBA>BBCCECCGABBBAD@DCCBBBBD@ECAA?@ABABBBBBBBBCBCBB@B@@@@B?B@BBBBCBBBB?BBBBB7A=A<AAAAB2BCBDD>BCDBBBB@@A4;<;;*;BBCCAD@AAAHCCBB;;7;@ABBCCDADBBB=BBBBBCCBBCGECBBCBB@CEFCBB@BBBBDEGDCC
@ATNG8:04717:01363
GATGGTAGCGGAGCGAGTGTGTATACCAGAAGATCAGGAAACTCTAGAAGAAATTCAGATTTTTTTAACACGAGAGTAAACGTAAAAAGAAGGTTTTACAAGACTCACGTTAACAATATTGCAGCAGTACGCATACAATCGAAGCGCAGTAAGGATGGCTAGTGTAACTAGCAAGAATACCACGAAAGCAAGAAAAAGAAGTACGCTATTAACTATTAAACGTACCTGTCTCTTCCGAAACGAATGAGTACAGAGAGTACGATATGTCTACCCAATCGATGGATCTGAGTCT
+
////2558-0)/;;9566<@@@@A=>.55<.44444:.44(4;;:999-333(3,//--777777"-(-:/--/;///:5:<===<=+::.5.555&555.6>=;;?9558A2959<<<9<;:;;//////4555<<9=?=><@C@@@::9:=8<00)/::9=:5:09>>@@A==<1878-3/669(///3/////$/603333;;=9:5:48788,22'29<<=8>><==>>;>9@@C=BBB9;9?>><<00/<<8:088?;><773>777(7/733366066/.-88...
@ATNG8:04728:01343
GATGGTAGCGCACACATAGATACAGTACTCATTCGTTTCGGAAGAGACAGGTACGTTAATAGTTAATAGCGTACTTCTTTTTCTTGCTTTCGTGGTATTCTTGCTAGTTACACTAGCCATCCTTACTGCGCTTCGATTGTGTGCGTACTGCTGCAATATTGTTAACGTGAGTCTTGTAAAACCTTCTTTTTACGTTTACTCTCGTGTTAAAAATCTGAATTCTTCTAGAGTTCCTTATCTTCTGGATAGCGACGCGATATACTACCATCGATGGATCTGAGTCT
+
ACA@<A@@@@AACCCCCCCBBACCCCCCBCBC@BDDB=CB?B@CCCHDCC@CCCCC@C@CCBB?B?BBCDCDBBB?@?>>>0>>:@ABC=CBCC@BBC@CD?BBBCEG@BBCCCCCC@CCC?C?DDCCAAAAACCCD@CBBBBABBCA@@CCCCC?CDD@BB@B@BABBBCCCC@BBBBB9A>?;;;:;:*;A@@A=BBBBCCCAAAACGCD5DCCCDACACCACCCCD;::;?B?@AAB@BCCACCCCCCDEDCBCBBCCBCCC?BBBBCBC@CBBCCBB@@@
@ATNG8:04737:01352
GATGGTAGAGTATCATGTGTATCTCCAGAAGATCAGGAACTCTAGAAGAATTCAGATTTTTAACACGAGAGTAAACGTAAAAAGAAGGTTTTACAAGACTCACGTTAACAATATTGCAGCAGTACGCACACAATCGAAGCGCAGTAAGGATGGCTAGTGTAACTAGCAAGAATACCACGAAAGCAAGAAAAAGAAGTACGCTATTAACTATTAACGTACCTGTCTCTTCCGAAACGAATGAGTACGTGTGACGTACGTGAGCTACCATCGATGGATCTGAGTCT
+
5ABB@BCCCDCCCJCCCEECBBCBD@CCD?BBBCBB?C@CCBAACD@CC?B?BCCCCCCC1C@BBBCBBBBBBD>CBBBDDD1CC?C?CDC9ABB?CBBBCCCAA=??CC?B?A?BCB=??CBBCCCDDCBB?BB@@<@@?>@@@A>B@CDD?BCCDCB@@@CCC@@@?BC?AA@9=<777.9==<99999(9?;@>??BBBBD<;7;A??;>;>ACCC@CCBBBAB>B?BBD;C:;6;@@BBCCAAACABBCCCCBBB@AABBB@B888CBB>@CCBCBBBBB
@ATNG8:04737:01356
GATGGTTGAGTATCATGTGTATCTCCAGAAGATCAGGAACTCTAGAAGAATTCAGATTTTTAACACGAGAGTAAACGTAAAAAGAAGGTTTTACAAGACTCACGTTAACAATATTGCAGCAGTACGCACACAATCGAAGCGCAGTAAGGATGGCTAGTGTAACTAGCAAGAATACCACGAAAGCAAGAAAAAGAAGTACGCTATTAACTATTAACGTACCTGTCTCTTCCGAAACGAATGAGTACGTGTGACGTACGTGAGCTACCATCGATGGATCTGAGTCT
+
7;::6:4599;;?@C<=;CCCBBBB=@@C=@AAABC9;6;A<<<00+/9394:>;99999$545;9@@AA=BCC;;;;;;;;*9=.92555&444.4:>@?A@?>6:600)/9:577=4:9DGDDBBBDCCC@B;;;7;BBAA???<B;A;;8;CA@BBAA9<::000:00*0775;;>BA7<886;;;;8)8>4?:@@??>=@8:17:<=:?;=<AAA>CBB995;./*///)/00)/00<;<?B@;@BBBBA@@;;::@?>?>:>BCBBBG?B??>BBBABC
@ATNG8:04739:01338
GATAGTGCGTGAGAAGAGACCCAGAAGATCAGGAACTCTAGAAGAATTCAGATTTTTTAACACGAGAGTAAACGTAAAAAGAAGGTTTTACAAGACTCACGTTAACTATATTGCAGCAGTACGCACACAATCGAAGCGCAGTAAGGATGGCTAGTGTAACTAGCAAGAATACCACGAAAGCAAGAAAAAAGAAGTACGCTATTAACTATTAACGTACCTGTCTCTTCCGATACGAATGAGTACGTGTGACGTACGTGAGCTACCATCGATGGATCTGAGTCT
+
>>><BCCCBCGCCCACICCCC>CDD@CCCCBB@B@BBC;;;D@DE@D@A@?::9999%9<ABBBBBDA9:9*7<::9;;*4>9=4;D?9BBCIH:;;ECCDC@D@BBC;:;>@?@????@AACBCB=>=6:;:;7;=BCCB>;7>=A>>:>>A@BBCC@B@@;;;=;;7;==:>>888*5:94668787%/976///99<===A<A?AA;A<@@CCC@CCCCCCD>A>@@@@@AA?BBBBBACABBDCBBBCDBBAABA???A?BAAACBB?BBBBBBBBBB
@ATNG8:04740:01350
GATGGTAGAGTATCATGTGTATCTCCAGAAGATCAGGAACTCTAGAAGAATTCAGATTTTTAACACGAGAGTAAACGTAAAAAGAAGGTTTTACAAGACTCACGTTAACAATATTGCAGCAGTACGCACACAATCGAAGCGCGGTAAGGATGGCTAGTGTAACTAGCAAGAATACCACGAAAGCAAGAAAAAAGAAGTACGCTATTAACTATTAACGTACCTGTCTCTTCCGAAACGAATGAGTACGAGAGAGCACACGTGTCTACCATCGATGGATCTGAGTCT
+
44<<7<>@>B?@@@CA@>@:5454;3:::7:AA@AA>B?ABCCCCB@CC?B=ACDCCCCC5C?BBCFJDCBBBC=CABBBBB2BC@CACCC;CCC@BBCBBBBBB@B?BC?CBC>BABABBDDDBBCCCCBB?@@??4:9?@B?AA=B>B@@<@BBBBCCB@CCCBBB???<>@@=@@999+999;======&;@<@000=;;?@<@<???A<A<ABCCCACAA@BBB?B?BBG@BBB@BCBBBBBBBBBABBBBBBBBBBBB@AA@B>>>@?@==??A@???AA
@ATNG8:04741:01336
GATGGTAGCACGACACGACGATGTGTACTCATTCGTTTCGGAAGAGACAGGTACGTTAATAGTTAATAGCGTACTTCTTTTTCTTGCTTTCGTGGTATTCTTGCTAGTTACACTAGCCATCCTTACTGCGCTTCGATTGTGTGCGTACTGCTGCAATATTGTTAACGTGAGTCTTGTAAAACCTTCTTTTTACGTTTACTCTCGTGTTAAAAATCTGAATTCTTCTAGAGTTCCTGATCTTCTGGTATGACTAGTGTACTACTACCATCGATGGATCTGAGTCT
+
5A@A9AEBBCCB=BBBBCC;69BBCBB@BAAB?DBBB;;;7;5:A@@@BC?@AAAA>A?BBCB?C79:??AABBB?CBCCC3CC@E???3;4336;::7@@<@ABBBD@AA@867BD=A?A;@<@@@:8;:;>D@@?;@@@B@@@@@@AA><<<<49::8=?<@<@BA==>C>>7;;CCC5A;A:><@@@,:::::+//:///<???=@@@@,=///<5:5=?;?@@?@;;5;5;;;:>?7;;B=@@?AABBAA==>BB;:;>??<@??????<@@>>>===A@
@ATNG8:04700:01403
GATGGTAGGACTAGCGTCTGAGAGGTACTCATTCGTTTCGGAAGAGACAGGTACGTTAATAGTTAATAGCGTACTTCTCTTTCTTGCTTTCGTGGTATTCTTGCTAGTTACACTAGCCATCCTTACTGCGCTTCGATTGTGTGCGTACTGCTGCAATATTGTTAACGTGAGTCTTGTAAAACCTTCTTTTTACGTTTACTCTCGTGTTAAAAATCTGAATTCTTCTAGAGTTCCTGATCTTCTGGTGTCTGATCTGTATCACTACCATCGATGGATCTGAGTCT
+
;B@?<@BC=@@>>>>;?@A@BCDC@CCCCCCC@CBAC=CC@C@CCDDABB@CEC::9;?BCCC@C@CECCCDDCCACB;;;8;D@CDCF?BBBB@BCBACLABBBBBC@BCDDFCBB@BCC@D@BCBC@AAC>CCCC@CAAACCCCC@@?CBBBE@BBB@BE@D@CBBBBBBCCAEBCBB9A<@;;;;;;*;B@@@=ACDCEFEABCAEDGE3CCCLG@B@CCACCCCCBB?B@DDEEBB9;;A?BBCDCCCCBCCCCCBBBBBB@CCBCBCC@CCCCCBBCBB
@ATNG8:04701:01391
GATGTAGTAGTACACTAGTCATACCAGAAGATCAGGAACTCTAGAAGAATTCAGATTTTTAACACGAGAGTAAACGTAAAAAGAAGGTTTTACAAGACTCACGTTAACAATATTCAGCAGTACGCACACAATCGAAGCGCAGTAAGGATGGCTAGCGTAACTAGCAAGAATACCACGAAAGCAAGAAAAAGAAGTACGCTATTAACTATTAACGTACCTGTCTCTTCCGAAACGAATGAGTACACATCGTCGTGTCGTGCTACCATCGATGGATCTGAGTCT
+
BB?;@DCCCBCCCCCCBCDECBBB@BCD?CCCC9979>BBCCCCC@GG@D@DBAABCCC3B@BBB@@ACBBBC>AAABDDD2CC@D6:::6;DDADAAAEDDBA<B@CE@BBB?CBBBBCCCCBBCCCCC?CCBB?CBBB@@@B>A>ABA?BBBCBBBB@CCCCBB@?><?CC?AA999,9==;?>@@@2AB?B@>?CAA:95:7;AAB7;7;AAAA?BBBBBBC@B@CCD=BCC@BBBAAABBBCCBBABCABABBAAABBB@BBBCCCC=ABBBCBBBAA
@ATNG8:04713:01386
GATGGTAGCTATACGTATATCTATGTACTCATTCGTTTCGGAAGAGACAGGTACGTTAATAGTTAATAGCGTACTTCTTTTTTCTTGCTTTCGTGGTATTCTTGCTAGTTACACTAGCCATCCTTACTGCGCTTCGATTGTGTGCGTACTGCTGCTATATTGTTAACGTGAGTCTTGTAAAACCTTCTTTTTTACGTTTACTCTCGTGTTAAAAATCTGAATTCTTCTAGAGTTCCTGATCTTCTGGGATGTGTGCGCAGTGCCTACCATCGATGGATCTGAGTCT
+
;C@@7;=CBBBDCCCCCCBDCCCBBBBBCBCE@CCCC>BB?B@BBBDDCC?BCCCA?B@CAAA=B?BAAAAABCB@A@@?>>'<<8<899(3?===ABB?CC=>=?AA@>BBBBBA@@<??@=A<@@@<<=AA=AA>>:=<@>??><>BAAA=>>AAAAA<?@<@=>>>>@@A@@8;;BAA5@:=:=@@@@@(>>77607;;//.9;;?:===;.;=9@A5>8;;1:A><9//*/177@CAB;<;=@6>//-7--/:9<@@@@:=>E<>>??@@@=@@@?;;;D@@
@ATNG8:04719:01422
GATGGTAGTGTCATATGAGAGTGTGTACTCATTCGTTTCGGAAGAGACAGGTACGTTAATAGTTAATAGCGTACTTCTTTTTCTTGCTTTCGTGGTATTCTTGCTAGTTACACTAGCCATCCTTACTGCGCTTCGATTGTGTGCGTACTGCTGCAATATTGTTAACGTGAGTCTTGTAAAACCTTCTTTTTACGTTTACTCTCGTGTTAAAAATCTGAATTCTTCTAGAGTTCCTGATCTTCTGGATAGCGACGCGATATACTACCATCGATGGATCTGAGTCT
+
<>;;7;=A=@@ACBCBA;9:BAA>?>>=<<??7;==<255.55::556;;8==@DE?C>A;555@:@@:>@00/:3/////$/9)45>=4<<;;7;===BC@BBDCBCACCBCECCC@BBC?B?@@@A;;;F@CCCC?C;;;B;;;B;;;B;;;@=@CC?AA?A:;;@@A@AAA?ABBBB:B?A?@@AAA,@B;;;7;;;;@@BBBCAEDIE5CBB@@<A>BC@CECDDCC?C?@@@DCB?DBB>;;;BA@CCCCAABCBBBCCC@CCCBBBCACAAAB@@@AA
@ATNG8:04726:01382
GATGTAGTGTCATATGAGAGTGTGTACTCATTCGTTTCGGAAGAGACAGGTACGTTAATAGTTAATAGCGTACTTCTTTTTCTTGCTTTCGTGGTATTCTTGCTAGTTACACTAGCCATCCTTACTGCGCTTCGATTGTGTGCGTACTGCTGCAATATTGTTAACGTGAGTCTTGTAAAACCTTCTTTTTACGTTTACTCTCGTGTTAAAAATCTGAATTCTTCTAGAGTTCCTGATCTTCTGGGCTCTCTCTCACGCACTACCATCGATGGATCTGAGTCT
+
@:665::A=BA=?@@@D?BB@@@;;9:;99:7?CCC>BB@B>BCDCHAA?;@=BB@D@CBBB>B?BBBCFA@AB6<<@@@,@@59:BA;AB@@8;9@;@@000>>0:69>BCBBCCABBBAE@BBBA@@BB>BBBB5;;@@AA;<:?@@>@@AA?B@B>A@=@<A@@A@AA@@=@@@CC:A=A=;;;;;*;?@@?;@@BBCCCCBF5<;;;*:::9A?A?CC;;;AAABB>B>BAAB@@5;;;;0;@;;;;BBBCB:;9>>@@:??BB@@B?999BB>>?@A
@ATNG8:04728:01402
GATGGTAGCGAGCGAGTGTGTATACCAGAAGATCAGGAACTCTAGAAGAATTCAGATTTTTAACACGAGAGTAAACGTAAAAAGAAGGTTTTACAAGACTCACGTTAACAATATTGCAGCAGTACGCACACAATCGAAGCGCAGTAAGGATGGCTAGTGTAACTAGCAAGAATACCACTAAAGCAAGAAAAAAGAAGTACGCTATTAACTATTAACGTACCTGTCTCTTCCGAAACGAATGAGTACGATGAGAGAGCTCTCTCTACCATCGATGGATCTGAGTCT
+
:CDD@BBABCCA@AFDDECCCCCFHGCBB@@A@A@?5;548:9:;B=@=>A@<=444444$549<<=<<B...8/8---888)8<5;)555&5;;;@:9:=@@00+03<9:?>@7<ABBCB@@BBBBBCBBCACCCC@BBCCCCCC?C@CCC?B@@AB@@@?CBBAA@@CC?BBA@D:;9D>A<<899:9:9%0;590//::ABB?B?BB?@=;=??DBB?ABBBBBCAC@BBF?CCC?BACBAABC????ABA???BBBBBB???>?A@AB==:=>=AAAAA?@
@ATNG8:04728:01409
GATGGTAGCTCACGTACGTCACACGTACTCATTCGTTTCGGAAGAGACAGGTACGTTAATAGTTAATAGCGTACTTCTTTTTCTTGCTTTCGTGGTATTCTTGCTAGTTACACTAGCCATCCTTACTGCGCTTCGATTGTGTGCGTACTGCTGCAATATTGTCAACGTGAGTCTTGTAAAACCTTCTTTTTACGTTTACTCTCGTGTTAAAAATCTGAATTCTTCTAGAGTTCCTGATCTTCTGGGATGTGTGCGCAGTGCCTACCATCGATGGATCTGAGTCT
+
4B9:05=AB?<@EECC;:;CBCCCBBBDCCCCACBBB>BC@C?CAAACCC?CCBBB=B?AAAA?A?AAABAABBB??@@@@2@C?BAAC>CC@@=@AB?BB<==>BBE?BBBBB?>>:>??;?:??>A>>>A;A@8868=;;88:?@AAADA@@?;<=<<AAAA<@@@@@@@@@<???DD;F:>:>BBBB/CD:::-88<888?;;;=AAAA/A???A<@=@@<@BBA>;:5:4:;@@@@;99;=4=///<<;===>???A<?>><?@A>>::5;????@@@>>
@ATNG8:04729:01403
GATGGTAGTATCTGCACACTCTGTCCAGAAGATCAGGAACTCTAGAAGAATTCAGATTTTTAACACGAGAGTAAACGTAAAAAGAAGGTTTTACAAGACTCACGTTAACAATATTGCAGCAGTACGCACACAATCGAAGCGCAGTAAGGATGGCTAGTGTAACTAGCAAGAATACCACGAAAGCAAGAAAAAGAAGTACGCTATTATCTATTAACGTACCTGTCTCTTCCGAAACGAATGAGTACTGTATCTATGTGTGCGCTACCATCGATGGATCTGAGTCT
+
4<A?>BC;66;?>@;CAAABBBBCC?CBB=@@BBBCAC?BBB;:9B?ACAC;?=997999(9;?>>??=A;;<>899;:999'9A=B?BFF;:;C?BB;<;<<00,05>:4==>::>??@?;??BAAACBBA?ABBCACBCCCFBB?B?B;;7;BBBBCCC@BBBCBB?CC?CCC;??99:,8??;99:::(9@;?@A@ABA=>:>>?>??6;7;>>>><@@@A:::;A=BAA:AAB<>;;;>?>@???BA@@>><=:;;;;=<=8;;;>>>A?BAAACCCBCB
@ATNG8:04739:01409
GATGGTAGTGCGTGAGAGAGAGACCCAGAAGATCAGGAACTCTATAAGAATTCAGATTTTTAACACGAGAGTAAACGTAAAAAGAAGGTTTTACAAGACTCACGTTAACAATATTGCAGCAGTACGCACACAATCGAAGCGCAGTAAGGATGGCTAGTGTAACTAGCAAGAATACCACGAAAGCAAGAATAAGAAGTACGCTATTAACTATTAACGTACCTGTCTCTTCCGAAACGAATGAGTACACATCGTCGTGTCGTGCTACCATCGATGGATCTGAGTCT
+
<<>C?CDBBBCBABDCCCC@@C999)4AC9CCCC::8;?AABB?@??BB?C?BBB99:9:)9?CCCBB@BBBBB>ABCCCGG5CB?A5;;;6;BC?CCCCCGD@@>A?AA@DCB?BCCEC@@@DDDCCBBBCABBBB@BBCBBCCC>C@C@@>ACBBBBDC@CBAAAB?BC@CBB>@??>>+:9=9??;?B?BB?CDB@@@CBB@CAGDCC@B@B@@@B?BBCBBAD@C@BBC>ABA?BBBABCBBBBB>>?BBBCCCCCBBBBB?AB???BB?BAAACAAABA
@ATNG8:04742:01417
GATGGTAGCACGACACGACGATGTGTACTCATTCGTTTCGGAAGAGACAGGTACGTTAATAGTTAATAGCGTACTTCTTTTTCTTGCTTTCGTGGTATTCTTGCTAGTTACACTAGCCATCCTTACTGCGCTTCGATTGTGTGCGTACTGCTGCAATATTGTTAACGTGAGTCTTGTAAAACCTTCTTTTTACGTTTACTCTCGTGTTAAAATCTGAATTCTTCTAGAGTTCCTGATCTTCTGGAGATACACATGATACTCTACCATCGATGGATCTGAGTCT
+
5??;?BDCCCCB=BCCBCB;69=BJEECCEDD@CBBB>BC@C?BBCCDAB?BCCCA?B?BBBB?B@BBBBBBA8>:>AA<B+BB8BCBB6BABB@ABA?BB=?>?BDA=????>>@@<@@@<?<==:;:?@A<@@;;7;@>>==;;;?@@>>>AC7;<><@A;?<>>>>AB???<::;BC6B:>:=:<<<+<;---)--9---799<0888(25558494995;AA>=<<6827?==;;5;;>:===BAA?=///:::===>8/)////:::97;;?AAABBA
@ATNG8:04746:01382
GATGGTAGGCGAGAGTGAGACGCAGTACTCATTCGTTTCGGAAGAGACAGGTACGTTAATAGTTAATAGCGTACTTCTTTTTCTTGCTTTCGTGGTATTCTTGCTAGTTACACTAGCCATCCTTACTGCGCTTCGATTGTGTGCGTACTGCTGCAATATTGTTAACGTGAGTCTTGTAAAACCTTCTTTTTACGTTTACTCTCGTGTTAAAAATCTGAATTCTTCTAGAGTCCTGATCTTCTGGGTGCGCTACAGTCTCTCTACATCGATGGATCTGAGTCT
+
ABBC@CCDACBBABBCCJLDA@BCBCCCDCCC@CBBC=BB>A>@BCCBBC@CCBA@=@<:::C?C?CBBBC@A@C@BBBBB3BB?BBBB=ACCC?@@@@CC?98:BBB>AB>?@A@@:<<<8<:>?A>>>>=8==8808:<===>=@A@BB>?>B<>>>;@@=D:=>>>==>==577>>?2=7=4<8999*9:---)--3---23-.(.333'3899905055058873...055786615333,...7985557;;;;;;>???C>=>7716::6=666::
@ATNG8:04705:01471
GATGTATAGAGCTCTACATAGTACTCATTCGTTTCGGAAGAGACAGGTACGTTAATAGTTAATAGCGTACTTCTTTTTCTTGCTTTCGTGGTATTCTTGCTAGTTACACTAGCCATCCTTACTGCGCTTCGATTGTGTGCGTACTGCTGCAATATTGTTAACGTGAGTCTTGTAAAACCTTCTTTTTACGTTTACTCTCGTGTTAAAATCTGAATTCTTCTAGAGTTCCTGATCTTTCTGGCGCTCTTGTCACGTCTTGCTACCATCGATGGATCTGAGTCT
+
:::=;;;=BBBCBA@BB:;=FJCDICBD?A@@@=@B@C@@@@CCDA=A@@00,07;;A@:?:::@ABCCBA;?<<<<'79?AAAC=BB@B>A@A<@B?99:BBB@???BBBBB:>=A=C=>>:::=;:6;>=:16///;::=>=>;999:91659===;><?@@A@???@888>A=,=17.5=?@A/AA<==4;9::99:97=-768(2555737357486...783828>AA:;;3;>>:>@=>=A=A;;;?>>//,/89=A;><666--(----6//7<=
@ATNG8:04709:01471
GATGGTAGGCGTGTGAGAGTCTGCCCAGAAGATCAGGAACTCTAGAAGAATTCAGATTTTTAACACGAGAGTAAACGTAAAAAGAAGGTTTTACAAGACTCACGTTAACAATATTGCAGCAGTACGCACACAATCGAAGCGCAGTAAGGATGGCTAGTGTAACTAGCAAGAATACCACGAAAGCAAGAAAAAGAAGTACGCTATTAACTATTAACGTACCTGTCTCTTCCGAAACGAATGAGTACGTGTGCGACGTGTCTCCTACCATCGATGGATCTGAGTCT
+
;BAD?BCB?AB@A@C@DCC;;;;;906DC?CC;;;B?C?;;<A@@@@BC?C=B@>9::9:)9<ACBBAACCCCF=DA99999(:@8<:?@A6ABB?BBA==?A;:5;:8708::4:;===>??@A?@===??<??>A:::;;==>@=D;>>B@CB@@@?@@<?>AA>>>>C?CB@<@@AAB:???:>CDDD/6658<?><==7838<A?>>;>;=??==8<==<<<>5:5;AA8<AA????B988;;998@===?888>=>=B>?<>B>>>>B=B>>>>;;;>>
@ATNG8:04713:01433
GATGGTAGTGTCAGTGCGCGTCGTCCAGAAGATCAGGACTCTAGAAGAATTCAGATTTTTAACACGAGAGTAAACGTAAAAAGAAGGTTTTACAAGACTCACGTTAACAATATTGCAGCAGTACGCACACAATCGAAGCGCAGTAAGGATGGCTAGTGTAACTAGCAAGAATACCACGAAAGCAAGAAAAAAGAAGTACGCTATTAACTATTAACGTACCTGTCTCTTCCGAAACGAATGAGTACGAGAGAGCACACGTGTCTACCATCGATGTATCTGAGTCT
+
5<@@?CCDCBCDDECCBCDCA;6:=:BCDACCCCCC?CCCCBAAB?BB>B>BBAAACCC2C?CABBBBCCBBB>B?A@MMM5BC?C=A@@7@BB?BDDBCCC@@?A@CCADBB?BBCBCCBCDDDCCAABC@CAAA?BBBBBBBB>C?B@@=@BBBCCCC@BBB@@@@BC?>>>9><<<<3=<=;999999%9D;@99:B@@BB7;7;A@@:=:=ADEI@CBBCCBB?A=@@A<ACD@BABBADCCCCBB>>>BBBBBBBBBB>:76///9677>>??@>>>>>
@ATNG8:04715:01456
GATGGTAGCATCTGCATATCTCACAGAAGATCAGGAACTCTAGAAGAATTCAGATTTTTAACACGAGAGTAAACGTAAAAAGAAGGTTTTACAAGACTCACGTTAACAATATTGCAGCAGTACGCACACAATCGAAGCGCAGTAAGGATGGCTAGTGTAACTAGCAAGAATACCACGAAAGCAAGAAAAAAGAAGTACGCTATTAACTATTAACGTACCTGTCTCTTCCGAAACGAATGATACTATGTAGAGCTCTATACTACCATCGATGGATCTGAGTCT
+
;DB=?@CCDDCBBCCCCCBCCDCA@@C@CDDCCCAC?CCCCCCB=AA@C?CBAAAACA/A<BBCA@??ABBC<BBBBBBB5BB@C@DCD;CBB>BABACCCCB@B@CB?C@@=AA@CBCBBDFEDDCCAB>AC??>?ABBBBAA>BAEBB=BCDDAABC@ACAAAA?BC>?@A;>=889*:>=;::9:9:%:@;A:9:BAA=>:><@@CB;><>ABAA?ABBCBCC?A>ACC>BAB?BBBBBBBBBBAAA@AAAB@@@CBB??;A;<;=@@;A?>>@>A>;;
@ATNG8:04721:01478
GATGGTAGAGTATCATGTGTATCTCCAGAAGATCAGGAACTCTAGAAGAATTCAGATTTTTAACACGAGAGTAAACGTAAAAAGAAGGTTTTACAAGACTCACGTTAACAATATTGCAGCAGTACGCACACAATCGAAGCGCAGTAAGGATGGCTAGTGTAACTAGCAAGAATACCACGAAAGCAAGAAAAAAGAAGTACGCTATTAACTATTAACGTACCTGTCTCTTCCGAAACGAATGAGTACACATCGTCGTGTCGTGCTACCATCGATGGATCTGAGTCT
+
5A<B?CCCDDDCBECCCCCCCA@@B?CCC?BACCBB>@=@AAAA@@;@B>A=BC@;;;;;$:;@ABCCBCBBBB=BBBDGED5DD@C=@@@9@EDACBBBDBB@?=?@BB?BBB?BBBBBBBCCCCCCCCCC@DBBB=@?A?CBBB?CAC@@?@CCCBDBB?BCEBBB>BB@BBC=??788*:9:;::::::%:@:;947==CBB??;??BB=@<==AAA=ACCCCCD@B?BCC=B@A<@@AACBBBBBBAAACCCBBBB@@@@@@<?BBDGBB?BBBBBBBAAA
@ATNG8:04727:01441
GATGGTATTCTCAGATAGTCTATAGTACTCATTCGTTTCGGAAGAGACAGGTACGTTAATAGTTAATAGCGTACTTCTTTTTCTTGCTTTCGTGGTATTCTTGCTAGTTACACTAGCCATCCTTACTGCGCTTCGATTGTGTGCGTACTGCTGCAATATTGTTAACGTGAGTCTTGTAAAACCTTCTTTTACGTTTACTCTCGTGTTAAAAATCTGAATTCTTCTAGAGTTCCTGATCTTCTGGTATGACTAGTGTACTACTACCATCGATGGATCTGAGTCT
+
CBBB@CCC?BBBCDCCCCBCCBBACBBBCDCC?@BCF>AA>BAFCCBBBB?BCCBB?B@BBBA?C?CCCCBBBBA<>>>>>0>A>BBAD>DDBB@BCB>BC?BCCBCC@BBBCCCCC@DDD?B?CCCCCCBCACBBB?CCCCBBBCCBBBCCAAA?BBB@BB@B?BBCCBBBDC>@::::.:;@;;;:;-;@@@D=BAIIFHHDBB=AAAA0AAABC@B@BCACCCCCBB@B@BCCDCC@CBB@BCCCCCCBBBCDGDDDC@@B?CCCCCBC?BBBBCBBBAA
@ATNG8:04727:01477
GATGGTAGCTCGCTGATGATATCTCCAGAAGATCAGGAACTCTAGAAGAATTCAGATTTTTAACACGAGAGTAAACGTAAAAAGAAGGTTTTACAAGACTCACGTTAACAATATTGCAGCAGTACGCACACAATCGAAGCGCAGTAAGGATGGCTAGTGTATCTAGCAAGAATACCACGAAAGCATGAAAAAGAAGTACGCTATTAACTATTAACGTACCTGTCTCTTCCGAAACGAATGAGTACGAGAGAGCACACGTGTCTACCATCGATGGATCTTAGTCT
+
5D>><BABCC@CCCIBBCABBBCCC@BBB@DEEBAC>A?BBBBCCB@BB?B?BBBACCCD3B????BBBCBBBB=@>;;;;;*;A@B?DDG<CED@CAAACCC;;6;>AB?BBC>@@CBBBBBCCCCCBBBC@BBBB?@@@AAAAA>B@CAB>BCBBBCBCBCCAAAA@DC?A@B>A@@??6>899@@@@A2AB?A??;>B@AA=C<??==8=:>>CBB@BDBBBCC?B@BBA9B::6:??@BBBBBBCBBBBBCCBBCBBBAAA@@>>=AAA<A8888<A@@@
@ATNG8:04728:01455
GATGGTAGTATATCGCGTCGCTATCCAGAAGATCAGGAACTCTAGAAGAATTCAGATTTTTAACACGAGAGTAAACGTAAAAAGAAGGTTTTACAAGACTCACGTTAACAATATTGCAGCAGTACGCACACAATCGAAGCGCAGTAAGGATGGCTAGTGTAACTAGCAAGAATACCACGAAAGCAAGAAAAAAGAAGTACGCTATTAACTATTAACGTACCTGTCTCTTCCGAAACGAATGAGTACTATAGACTATCTGAGACTACCATCGATGGATCTGAGTCT
+
:CA<7<<BC??@CBBBCDCCCBBAA<?@C=9;;ECCACICCC@@AC>A@=@?BBBBDDDD2A?BBCCAABA@??:?ACCCCC2;;5:9@@@3A@B>AGGCCCE;;:;?BB@DBB?CCCBBBBECFCBBBBBB@C@AC?AAACBBAA=A?B;;9;BBABBEDACBBAAA?AB=:9:3:9999,897/878777$7>8>779@==>><><@ACD7;7;>BDD@CCBBBBB?A=??A;A??<@ABBBBBCABBBE99:BBDCCBA?@?B?BCBABBC@CBBBBAAABB
@ATNG8:04729:01471
GATGGTAGTCTCAGATAGTCTATAGTACTCATTCGTTTCGGAAGAGACAGGTACGTTAATAGTTAATAGCGTACTTCTTTTTCTTGCTTTCGTGGTATTCTTGCTAGTTACACTAGCCATCCTTACTGCGCTTCGATTGTGTGCGTACTGCTGCAATATTGTTAACGTGAGTCTTGTAAAACCTTCTTTTTACGTTTACTCTCGTGTTAAAAATCTGAATTCTTCTAGAGTTCCTGATCTTCTGGGATGTGTTCGCAGTGCCTACCATCGATGGATCTGAGTCT
+
BA@;7;;BCCCCCCCAAA;:9BBAAB;;:A9929BBD>FF?B?BBCBBDD=>AB9504.9455.49>>??@A???99:;;;':<178CA6?@9949<@>BB=AA@AAB9;<FB;;;B>@AC?B?ABBCCBCD@CC:;9;CBBCBB;;;A@;;;@C@CBB?CC?C@CBBBBBCBB?BBAAA7@;@9>?AAA,@A;;;0;:::99@9999====,=@9992929@;>?9:9CC>A>AAA@@@=?BBD?GAABAAAA@A@AA@B>A;;5;;@@ABC?C@@??AB@?@
@ATNG8:04730:01442
GATGGTAGCATCATGCATATCTCACCAGAAGATCAGGAACTCTAGAAGAATTCAGATTTTTAACACGAGAGTAAACGTAAAAAGAAGGTTTTACAAGACTCACGTTAACAATATTGCAGCAGTACGCACACAATCGAAGCGCAGTAAGGGTGGCTAGTGTAACTAGCAAGAATACCACGAAAGCAAGAAAAAGAAGTACGCTATTAACTATTAACGTACCTGTCTCTTCCGAAACGAATGAGTAGAAGTCAGAGCAGAGCTACCATCGATGGATCTGAGTCT
+
:5668<=CCCCCC;99<BAABBBBC?@AA@BBBB;;7;>@@@???@=AA>A>AAABBBBB1B;??@@?AB?>;;378>=999'=9393>>>4>CC@DHCCBBB::8;?AA>BBB>AACCCCBBCCBBBCCCBAC@A@?BBBBA@>>4;;0;;5;@BAGCBB@CBBBCFAA@=@BD?BB???98989<<==?.?B=BBC???C@@=@?BBBC?B=@@CCB?BBBB??>:@:@??8?AB?BCBBBBBB>?>>BBBBBBBBBBBBB?BCCCBBB@CBBCCAA@CC
@ATNG8:04730:01453
GATGGTAGATATATGCACGCTCTACCAGAAGATCAGGAACTCTAGAAGAATTCAGATTTTTAACACGAGAGTAAACGTAAAAGAAGGTTTTACAAGACTCACGTTAACAATATTGCAGCAGTACGCACACAATCGAAGCGCAGTAAGGATGGCTAGTGTAACTAGCAAGAATACCACGAAAGCAAGAAAAAAGAAGTACGCTATTAACTATTAACGTACCTGTCTCTTCCGAAACGATGAGTACATAGATATACGTATAGCTACCATCGATGGATCTGAGTCT
+
5=?A;BBBCCCCCCCCCCCDBBBBB?BCC@BBC@@?=@;>FD??@C@BB?B????A@@?A1A?BB====AC>;;7??@@CC;BA=?5;;;.;CB@CECCCCCBB?B@CC@CBB@BBCBBBBBCCCCCCCCB@BDCB>AAAA@AAA<A>BCC?CCAAACCD?AACBBB@AA>ABA>AA9992998;999999%0>;>000@@BDD:>:>@@A<?;>BDCC?BBBBBBB?B@BBB=BCCAAACCBCBAAAABAABAAC@@=A>>>>:====@>>:>@>ABA??8:
@ATNG8:04734:01464
GATGGTAGTATCTGCACACTCTGTCCAGAAGATCAGGAACTCTAGAAGAATTCAGATTTTTAACACGAGAGTAAACGTAAAAAGAAGGTTTTACAAGACTCACGTTAACAATATTGCAGCAGTACGCACACAATCGAAGCGCAGTAAGGATGGCTAGTGTAACTAGCAATAATACCACGAAAGCAAGAAAAAGAAGTACGCTATTAACTATTAACGTACCTGTCTCTTCCGAAACGAATGAGTACGAGAGAGCACACGTGTCTACCTTCGATGGATCTGAGTCT
+
A>CC@BBBBDDCCCBCCBBDCCCCC@BCC?BBBABD?C?AAABBCD?BB=?=?AAABBBB2A>ABBBBCCCCCC>BBBBCCC3CD@C@BBB:BBC@CFCCCCCBB?B@DD?AAC?CCCDCABACDCCBBAAA@DBB@=CBBBBCCC>A=A??<?CBCBCCA?BCBA??=?B>ABC=@@@@@9??>9>@@@@2>@=@000AAB@@<@<@@@@<@<@@BBB@CBCCCDC?C?CCC?BCC?BBBBBCCCA@@BBBBBBBBBBBBBBBB?B?B>AAA;?@AAA>??@@
@ATNG8:04737:01455
GATGGTAGTCTCAGATAGTCTATAGTACTCATTCGTTTCGGAAGAGACAGGTACGTTAATAGTTAATAGCGTACCTCTTTTTCTTGCTTTCTTGGTATTCTTGCTAGTTACACTAGCCATCCTTACTGCGCTTCGATTGTGTGCGTACTGCTGCAATATTGTTAACGTGAGTCCTGTAAAACCTTCTTTTACGTTTACTCTCGTGTTAAAAATCTGAATTCTTCTAGAGTTCCTGATCTTCTGGGATGTGTGCGCAGTGCCTACCATCGATGGATCTGAGTCT
+
;@@B;;;@BCBBBD<<9:B<<=C;;9A>=?@@?@@AG>DC?C@CCCBCCC<;9C>B?B?@@@?<@6<;@A<@=<7>00000'0;+0/8:1/504043:6;;257>@@A>BBBBBBAA<>?B?B>==;;;??A<@;;;>JECCCDCA@@BA;;;AA?BBB@A@=@<@AA@@@A@=@C;;;;.;5;>BBDC=CBBCE=CBAABBBAAA5;;;;*;@?A?6:4;B@ABBCBBB@C@CCBBBF@D@B@;A@@AABBBBBBBBBB?B@@=@BBBBCC@CCBBBCBBA@
@ATNG8:04743:01451
GATGGTAGAGAGACTGTAGCGCACCCAGAAGATCAGGAACTCTAGAAGAATTCAGATTTTTAACACGAGAGTAAACTGTAAAAAAGATGGTTTTACAAGACTCACGTTAACAATATTGCAGCAGTACGCACACAATCGAAGCGCAGTAAGGATGGCTAGTGTAATCTAGCAAGAATACCAACGAAATGCAAGAAAAAGAAGTTACGTCATATTAACTATTAACTGTACCTGTCTCTTCCGAAACGTAATGAGTACAGAGAGTACGATATGTCTACCATCGATGGATCTGAGTCT
+
5C;;7;=CBDCCCCABCCBBCC;::9;@A?BABBCB@B@@AA??>A?BB?B7@B997DDD3D?B?=>BBCCCCC=??998CACC'@@?:4:::.3334333337522+2222+22216788><<=@?CCCCJJI@CC:::;CCDCC;;6<@B;:8;BBBAAA@000A@A@C?:0-0;:+0,/>9:198/3,/////$/93//(/6/33B@AA583877=7=7///966(.256678494222'2655.577555------44776689555?5556=AA;99>25555;87725
@ATNG8:04746:01459
GATGGTAGAGTACAGTGTAGTAGACCAGAAGATCAGGAACTCTAGAAGAATTCAGATTTTTTTAACACGAGAGTAAACGTAAAAAGAAGGTTTTTTACAAGACTCACGTTAACAATATTGCAGCAGTACGCACACAATCGAAGCGCAGTAAGGATGGCTAGTGTAACTAGCAAGAATACCACGAAAGCAAGAAAAAGAAGTACGCTATTAACTATTAACGTACCCTGTCTCTTCCGAAAGAATGAGTACACATCGTCGTGTCGTGCTACCATCGATGGATCTGAGTCT
+
BBC=:CDBBBCCCCCCCCDCCCDAA>BBB@CDBB?@;@=AABCBBD?BB?B?ACA888888:#7<ABBBBBBAACC>CBBBBBC0AA;A5;;;;;$:BD?BBBBCCCBB?C?BB@BCC?BBBBBBCDCBCCCFCAA>ACCC?BAA@>@??1;5;;;6;CDCBBDD@AAACBB@BB?BBB<@@9::,9==;:9::9(9@;@??@CBB??;>8=<=>1918BBBCD?CCBAACA?A?AAC>??=?BDECCCBBBCCBBBBBBBBABACC9999CAAB?@<?BBABBBBCC
@ATNG8:04698:01511
GATGGTAGAGTACAGTGTAGTAGACCAGAAGATCAGGAACTCTAGAAGAATTCAGATTTTTAACACGAGAGTAAACGTAAAAAGAAGGTTTTACAAGACTCACGTTAACAATATTGCAGCAGTACGCACACAATCGAAGCGCAGTAAGGATGGCTAGTGTAACTAGCAGGAATACCACGAAAGCAAGAAAAAGAAGTACGCTATTAACTATTAACGTACCTGTCTCTTCCGAAACGAATGAGTACACACTCTCATATGACACTACCATCGATGGATCTGAGTCT
+
5AAD?CBCBBBCCCCBBBCEDDC@@?@CC@CCCD??>@?AABCCCC?AC?C?BBAAAAAA2B@BCDCDCBB87757@ACEDE5BB=A<A@A9ACB@CCCCBCCCB?B@CC@CCC?CCCCCCBBCDCCCBBBB?CDDD<@?@ACDBB<@<@??>?GCCBACB@BBAAAAC?C?AAB?BA@@@9@>>;99999(9@=A9:9B@A@@<?<@@@A=@<@@CBB?CBCCBCC@D?BBB>BBB?BBBDCBBBADBBBBBBBBBCBAABBBC?BBBBCCC?CBBBC?>?BB
@ATNG8:04701:01483
GATGGTAGTGTCAGTGCGCGTCGTCCAGAAGATCAGGAACTCTAGAAGAATTCAGATTTTTAACACGAGAGTAAACGTAAAAAGAAGGTTTTACAAGACTCACGTTTAACAATATTGCAGCAGTACGCACACAATCGAAGCGCAGTAAGGATGGCTAGTGTAACTAGCAAGAATACCACGAAAGCAAGAAAAAAGAAGTACGCTATTAACTATTAACGTACCTGTCTCTTCCGAAACGAATGAGTACTGTATCTATGTGTGCGCTACCATCGATGGATCTGAGTCT
+
B6<6;>=ABECCCAAACCCBBBAABACCC@BB::;B?B?BACDCBB?CB?B?BBAAABAA/@9??????BBDBB;@9<:999'4>;@8B@B8BAA=AC;;:>>;;;/;>BB<@::49=<;@ABBBBCCBBBCC?BBA@>@@BB@@@?;@@BA@<@A@@@BCE?BBAACC?BB>AAB?CA999+7<<89999:9%9<:>889>::@@<@<A>>>=?;=9A@@<@CB@@@A@D>AA@9===399@@@ABBBBCBBBAAABBBBBAA?>;:>>?@@BC@CBBBCBBCCC
@ATNG8:04702:01486
GATGGTAGCGCACACATAGATACAGTACTCATTCGTTTCGGAAGAGACAGGTACGTTAATAGTTAATAGCGTACTTCTTTTTCTTGCTTTCGTGGTATTCTTGCTAGTTACACTAGCCATCCTTACTGCGCTTCGATTGTGTGCGTACTGCTGCAATATTGTTAACGTGAGTCTTGTAAAACCTTCTTTTACGTTTACTCTCGTGTTAAAAATCTGAATTCTTCTAGAGTTCCTGATCTTCTGGACAGAGTGTGCAGATACTACCATTGATGGATCTGAGTCT
+
4=B=>BBBCCCFAABCCCCCDCABBCCCCCBB?CDDD=CC?B@BCCIIBB@BBBBC@B?BBBB?C@BBBBBBBDD@CBBCD1BB=@@CC=@A@@?@BC?DC@BBBBFE@BBDFDCCB@BCC?C@DCCCAAABACCBB?BCCBCCBBBCBBBCCCC@CCB@BB?A<@@BBCCCCC?CCCCD;A=A;;;::-;@ACB;@ABB@BBAAA@CCCC5CBBBA?BAGE@BBBC@@@?B@CCCCDF?BBB@BDIDGCBB;;;BCCCDCCDD@BB?CCCDACCCBBBBB@@
@ATNG8:04703:01528
GATGGTAGTGTCAGTGCGCGTCGTCCAGAAGATCAGGAACTCTAGAAGAATTCAGATTTTTTAACACGAGAGTAAACGTAAAAAAGAAGGTTTTACAAGACTCACGTTAACAATATTGCAGCAGTACGCACACAATCGAAGCGCAGTAAGGATGGCTAGTGTAACTAGCAAGAATACCACGAAAGCAAGAAAAAGGAGTACGCTATTAACTATTAACGTACCTGTCTCTTCCGAAACGAATGAGTACGTGTGACGTACGTGAGCTACCATCGATGGATCTGAGTCT
+
@;AC???A/0/9////559;<;;:>:;A?:;@00-5(-(----/::6<=2404;887:::9%:4333:888=<@;177/00000#00*/)///&/:<9>@666=<@A4909@;@@C<:::@A@@ADBBBCBB@@<@@@A?BAAB@@=?3;5;;<5;CA?@@@?<??CBBC@BB?<<<9<=<;A:898<<=;><1;?AC>?>?:7<>0816>>>:?;@=BCD@BDA@@AB5:39==6>AA?BA@@?;:00///4<993888==?????87877<<;>B@=>=@@?>>
@ATNG8:04704:01506
GATGGTAGCGAGCGAGTGTGTATACCAGAAGATCAGGAACTCTAGAAGAATTCAGATTTTTAACACGAGAGTAAACGTAAAAAGAAGGTTTTACAAGACTCACGTTAACAATATTGCAGCAGTACGCACACAATCGAAGCGCAGTAAGGATGGCTAGTGTAACTAGCAAGAATACCACGAAAGCAAGAAAAAGAAGTACGCTATTAACTATTAACGTACCTGTCTCTTCCGAAACGAATGAGTACGATGAGAGAGCTCTCTCTACCATCGATGGATCTGAGTCT
+
8B;;7;>CCDCCBBBBBCEBBBBBB@BCC@BBBB@@=@>AACCCDC@>=<>?A@BBBBBB5C@BBBEDEDDDDD>DBBBCBB1992;=AAA7ACC?C;9;ACBCC@B@BC@CCC?BBBBCBCBDCCCCCCCCAEBBB?BBBBAA??;@=BBA>ACECBBBC@CDCCCC?AA?BBA<??889*9>>;9999:(7A?BBABBBBBB>A>ABBA<>;>EDCC@CCCBBBB@E@BCC=B@@=@BBBCBBBC9:9CAAABBBBBBBB>>??BBA??>>;>@@@@B??>A
@ATNG8:04705:01513
GATGGTAGATATATGCACGCTCTACCAGAAGATCAGGAAACTCTAGAAGAATTCAGATTTTTTAACACGAGAGTAAAACGTAAAAAAAGAAGGTTTTACAAGACTCACGTTAACAATATTGCAGCAGTACGCACACAATCGAAGCGCAGTAAGGATGGCTAGTGTAACTAGCAAGAATACCACGAAAGCAAGAAAAAAGAAGTACGCTATTAACTATTAACGTACCTGTCTCTTCCGAAACGAATGAGTACTACTCTCAGAGACACACTACCATCGATGGATCTGAGTCT
+
BB:986=BABBBBAA@>A@><<@00+/::48=@@@B5;;(39968..)--(-(-/3333333#3,389:@@@@:999+9?=@AAA@@#00*/)///&//5.5=<<>==CDAL?BB>B@@=ACCBBBCDCDCBBABBC?@@;;5:???@A;;6;?C;;9;CDBBCCC@CCBBBC?BB??>?>AA@@@99:9;?BFFDD)BB??999???=>;>;??==:=9=@BBB?BC@@@BB@@?<<<5<00,0<<=?AAACBAABCBBBABBAB999?>?@AB??<A?ACCDCBCAAA
@ATNG8:04712:01487
GATGGTAGCATCATGCATATCTCACCAGAAGATCAGGAACTCTAGAAGAATTCAGATTTTTAACACGAGAGTAAACGTAAAAAGAAGGTTTTACAAGACTCACGTTAACAATATTGCAGCAGTACGCACACAATCGAAGCGCATTAAGGATGGCTAGTGTAACTAGCAAGAATACCACGAAAGCAAGAAAAAGAAGTACGCCTATTAACTATTAACGTACCTGTCTCTTCCGAAACGAATGAGTACTGCGTCTCACTCTCGCCTACCATCGATGGATCTGAGTCT
+
?;@>7554:9=><;66<B@@;;44<.44504<B@>?5:5:8344395883928888>DCC+?8;7///66667:19944444$4;6:6:99+9//)/7;;;<<55043:;5?;=8=<9999;95996<99=@=9:9A?BA@@@@6;6;?ABB=@@A@000;6::0-/83--(--/(--555(-//067;99'33,333333-3:;6?5443:-708=:::7;777777076;<=6;>=4333889443;==3338889999=:?8616AA???@=A:88=9;===
@ATNG8:04714:01503
GATGGTAGCTCACGTACGTCACACGTACTCATTCGTTTCGGAAGAGACAGGTACGTTAATAGTTAATAGCGTACTTCTTTTTCTTGCTTTCGTGGTATTCTTGCTAGTTACACTAGCCATCCTTACTGCGCTTCGATTGTGTGCGTACTGCTGCAATATTGTTAACGTGAGTCTTGTAAAACCTTCTTTTTACGCTTACTCTCGTGTTAAAAATCTGAATTCTTCTAGAGTTCCTGATCTTCTGGGATGTGTGCGCAGTGCCTACCATCGATGGATCTGAGTCT
+
4>44.4;??@BBBBCDABBCCCCCBBBDCCBC@DDDD=@@?B?BCCCCCC?CCB@@>A@BBBB>B>BBBA@CAAA<??CAC1AA;?@BD>BBA@<ACC?BB<>>ABBB?BBBBB???:@@A<A<AA@@??>@=AA@@<??@?>>>AAAAA@@>>>=:;;=@@<A<AAA???B??;>??DD3@;=988888(8><<<9<///===AAA=DFCD/>>>@@:?;>?;?@@@@@@<@;@ADAAA;999=19///668<>>>A@@@9==B<@@@AA??<??>>>F@@>>
@ATNG8:04716:01488
GATGGTAGTGCGTGAGAGAGAGACCCAGAAGATCAGGAACTCTAGAAGAATTCAGATTTTTAACACGAGAGTAAACGTAAAAAGAAGGTTTTACAAGACTCACGTTAACAATATTGCAGCAGTACGCACACAATCGAAGCGCAGTAAGGATGGCTAGTGTAACTAGCAAGAATACCACGAAAGCAAGAAAAAAGAAGTACGCTATTAACTATTAACGTACCTGTCTCTTCCGAAACGAATGAGTACGAGAGAGCACACGTGTCTACCATCGTTCTCCTTAAGTCT
+
CCCC@CBDCDCCBBBDDCCBCCCCC=CCC?AAABAA?A@BBCCCCC?CC?B@ACBBBDCD+=7BBBA@@FBBBB>BBBBCCC5CB@C=@@@9ABD@DCCCCB@@B<A>AC@BFD?BCCCBCBBDDDCCBBBC@DBBB@AA@BAA?@<@=B@@>@BBBBCCC@CAAAA@?CD@C@@8<<999,9=<9999:::%0>;>000@@>??<?<@AAA7;7;@CCJ@CCGCC@@=@>ADD>CBB?BCBBGBBBAAAB@@@ABBBBBBBCCCC?CAA?B?BCC?@=A>BBBB
@ATNG8:04718:01492
GATGGTAGCGCACACATAGATACAGTACTCATTCGTTTCGGAAGAGACAGGTACGTTAATAGTTAATAGCGTACTTCTTTTTCTTGCTTTCGTGGTATTCTTGCTAGTTACACTAGCCATCCTTACTGCGCTTCGATTGTGTGCGTACTGCTGCAATATTGTTAACGTGAGTCTTGTAAAACCTTCTTTTTACGTTTACTCTCGTGTTAAAAATCTGAATTCTTCTAGAGTTCCTGATCTTCTGGACAGAGTGTGCAGATACTACCATCGTTGGATCTGAGTCT
+
6>??<=B=>@DCCCCBBBCCCBBBCCBBBBAA=BBBC=CC?A@ACCFCCC@DCBBB?B?BBBB?C@CABBDDDDD@BBCBB2AA>ABCC>CCCC?@AC@CCACCCCCEABBBBBB;<9;CD@G@BBBCBACIIDAAA@BAAACGCCCBBBBCCBB@CEE@AB=@<@@AABBBBBABBBED6;:;?BBGGG2AA;;;0;;@AABCCCE?BBBB0BAAACACAHHFCCCCBA@?B@BBBBBC:;;C?BBBBBBE;;;;;EEFDCBCEGBB;;;>B?BA;;;AA;;;
@ATNG8:04719:01520
GATGGTAGACACGTGTGCTCTCTCGTACTCATTCGTTTCGGAAGAGACAGGTACGTTAATAGTTAATAGCGTACTTCTTTTTCTTGCTTTCTTGGTATTCTTGCTAGTTACACTAGCCATCCTTACTGCGCTTCGATTGTGTGCGTACTGCTGCAATATTGTTAACGTGAGTCTTGTAAACCTTCTTTTTACGTTTACTCTCGTGTTAAAAATCTGAATTCTTCTAGAGTTCCTGATCTTCTGGCTCTCGTAGACAGATACTACCATCGATGGATCTGAGTCT
+
5C@@<@CCCDBBCCHBAA@CDCDCDDCCBBBC>BAAA=;;8;?BBCAAAA5;9@CA=B@CBBB@C<??BB??>=@8<===?)?@6BB@@:A@<><>@A9:60///7./(.33779@A:8;:<@;?;<;?BBB<?===5;;>>A>>9=987///:8+/-=9==//-/=<::>@@@9@BCB9A:@:>?DDD.885??3>5558<8855-6552$255570505>6A>;=@@@<A=B??>>>7;:?;?=;;;AAAHDDA=;;;?>>A:;;;??==:=AB;;;>>==
@ATNG8:04726:01492
GATGGTAGTAGTACACTAGTCATACCAGAAGATCAGGAACTCTAGAAGAATTCAGATTTTTAACACGAGAGTAAACGTAAAAAGAAGGTTTTACAAGACTCACGTTAACAATATTGCAGCAGTACGCACACAATCGAAGCGCAGTAAGGATGGCTAGTGTAACTAGCAAGAATACCACGAAAGCAAGAAAAAGAAGTACGCTATTAACTATTAACGTACCTGTCTCTTCCGAAACGAATGAGTACGAGAGAGCACACGTGTCTACCATCGATGGATCTGAGTCT
+
BB@??ACCC>B<<?JJIEBBBCEBB@BCC@CCAAAA?A@CCJCBCC@CC@CAAA@@@@@@0??BBCCCCCCAA@<?@ABCBC3BB?CADDD<GCC@C:<;CCDCB@BABC@BBB@BBCBBBCCCEECCCCCC=BCCC?@@ABBA??9@;>::6:BBCCDCC?AABBBB?BB@BBB>@@>>=7?==9==<??1?B?BAAAB@@:;8:<?>@@:=9=?A?@=@BBABCC?B?BCE@D??=@CBBCBBBBBBCAAABBBBBBDCA@A?=>@@AA>>;;=>@@=;///
@ATNG8:04731:01480
GATTAGTATAGAGCTCTACATAGTACTCATTCGTTTCGGAAGAGACAGGTACGTTAATAGTTATTAGCGTACTTCTTTTTCTTGCTTTCGTGGTATTCTTGCTAGTTACACTAGCCATCCTTACTGCGCTTCGATTGTGTGCGTACTGCTGCAATATTGTTAACGTGAGTCTTGTAAAACCTTCTTTTTACGTTTACTCTCGTGTTAAAAATCTGAATTCTTCTAGAGTTCCTGATCTTCTGGTGAGATATGCATGATGCTACCATCGATGGATCTGAGTCT
+
/9B)//<999??>>BBBC>EA@@@@@@@A@=@;;:09>8??CCBCACC@CA@993:=A978>BC<?ACCCCA?487333$3947>>A9@BBB=>???AA>999=:<497777889/26<6=:?A@@?898<A?::6///8//252255753..)/.-277)-)/98578::=-25555)5.728>CCC.?;<<A7AAAAA>>>??:;:;:,7///<6<3>>4>AA@:9>9>8:757793::;4;<<97------33763322207733688368///8788:
@ATNG8:04731:01529
GATGGTAGTCTCAGATAGTCTATAGTACTCATTCGTTTCGGAAGAGACAGGTACGTTAATAGTTAATAGCGTACTTCTTTTTCTTGCTTTCGTGGTATTCTTGCTAGTTACACTAGCCATCCTTACTGCGCTTCGATTGTGTGCGTACTGCTGCAATATTGTTAACGTGAGTCTTGTAAAACCTTCTTTTACGTTTACTCTCGTGTTAAAAATCTGAATTCTTCTAGAGTTCCTGATCTTCTGGTCTACTACACTGTACTCTACCATCGATGGATCTGAGTCT
+
E??;;ECCBBBCCCCCCCBBBEB@ACA@@D@@<@BCC=CCAC@CECBEDC@CBDBC@DACCAA?B>BCBA@@BAB:??@?@,;:39<BB;@@;:4:@A=@B8;;:BBC?CDHDCCCD?BBD@D?CCCCCCBC@BBBB@CAABCECBBBBB@@@CC?@@A?BC?C?BAB@@ABCC@BCEDD;B>A=;;;;.;AABD>CBBBBBCAA@5;;;;*;AA@@7<8;B?BABBBBC?B?BBBCBA<@@@<ABCCCCCBBBBBBCCBBBBB>BCCCBCC@CA@@BAAA??
@ATNG8:04735:01510
GATGGTAGGAGACACGTCGCACACGTACTCATTCTTTTCGGAAGAGACAGGTACGTTAATAGTTAATAGCGTACTTCTTTTTCTTGCTTTCGTGGTATTCTTGCTAGTTACACTAGCCATCCTTACTGCGCTTCGATTGTGTGCGTACTGCTGCAATATTGTTAACGTGAGTCTTGTAAAACCTTCTTTTTACGTTTACTCTCGTGTTAAAAATCTTGAATTCTTCTAGAGTTCCTGATCTTCTGGTATACACACTCGCTCGCTACCATCGATGGATCTGAGTCT
+
5<=A;BBB>BBB@ACCCABBBBBBA;9:@BBB=;;;;*:@<B?@@@CCDFACCA;92;?CBAC?B@BBABBBABA?@?<<<,?>4>@FD>DBBB?BBD@CC@BAAA9979BBABB8879CC?C?DC@@AABC@BBB?;<<>>>???@=====<:=5:;=9;;4:8=>>986=77056AAA2?;A7>;>>@/?>>>>8>BB==<////(----'--/(/:3709<4<>=>>=B=A<@>>>;;5;:B:>>???@@>;;;A@===>=?A=;;;A>;;5;>;;;===>>
@ATNG8:04739:01505
GATGGTAGCGCGACGAGCGGTAGACCCAGAAGATCAGGAACTCTAGAAGAATTCCAGATTTTTAACACGAGAGTAAACGTAAAAAGAAGGTTTTACAAGACTCACGTTAACAATATTGCAGCAGTACGCACACAATCGAAGCGCAGTAAGGATGGCTAGTGTAACTAGCAAGAATACCACGAAAGCAAGAAAAAAGAAGTACGCTATTAACTATTAACGTACCTGTCTCTTCCGAAACGAATGAGTACAGAGAGTACGATATGTCTACCATCGATGGATCTGAGTCT
+
<=>>9<<=@;;==>==>:;45;>=>@86;:>@@00//6:4:;<:::<8::4917.3388=?>+<7::><><<88==5<<?=@@@1<@;>4;;;*:;9299;<?B@@D<B=;;6;@@=@@ABBBBCCCBDIBBBB>B<;<?BCCBCCCB?B?B@@>@DDCBBBB?BBBBBB?BB@BBB>A>999,7<;8<<<<<<&=A<@??;@=;;;;?=@>>><?<?@DBB?BAA@CBC?B>@??9???=CACAAACBBBBB???BBAABBBABB>><@A>>>BB=B>>>A=>>AA
@ATNG8:04740:01495
GATGGTAGTGTCATATGAGAGTGTGTACTCATTCGTTTCGGAAGAGACAGGTACGTTAATAGTTAATAGCGTACTTCTTTTTCTTGCTTTCGTGGTATTCTTGCTAGTTACACTAGCCATCCTTACTGCGCTTCGATTGTGTGCGTACTGCTGCAATATTGTTAACGTGAGTCTTGTAAAACCTTCTTTTACGTTTACTCTCGTGTTAAAAATCTGAATTCTTCTAGAGTTCCTGATCTTCTGGGTGTATCAGCGAGTATCTACCATCGATGGATCTGAGTCT
+
:CBB@BDCCCBCCCEEDCCCCBCCCBBCBCCC?BBBD=CC?B?CCECCCC@CEDED@D@BBBD?B?BCCDCCCBA=:::;:*;B:@@FD=BBBB>@AC@CE?;:<CBB@CCCCCCCC@CBDAC@CDCCBBBB>ACCC>@@BBCABBBBBACBBAB@BBB?BB>A>ABACBFGBA=?;;;;.;=@=;;;;.;AA@A:;;FDCDCBAB5;<<;*;AABCAD@CCABBBCCDF@C@CBBBEC?B;;;0;@@@AAACCCCCCBBBC;;5<AA;;;C?BDCBBBBBAA
@ATNG8:04741:01487
GATGGTAGCTCTGCTCTGACTCTCGTACTCATTCGTTTCGGAAGAGACAGGTACGTTTAATAGTTAATAGCGTAACTTCTTTTTCTTTGCTTTCGTGGTATTTCTTGCTAGTTACACTAGCCATCCTTACTGCGCTTCGATTGTGTGCGTACTGCTGCAATATTGTTAACGTGAGTCTTGTAAAAACCTTCTTTTACGTTTACTCTCGTGTTAAAATCTGAATTCTTCTAGAGTTCCTGATCTTCTGGTGCGCTACAGTCTCTCTACCATCGATGGATCTGAGTCT
+
CGDD?CCCB@;;<@9::BA@;;:@@9:9;;4:05@@>4:@=@<;;5;;<@9@B<@=<)925999.92555;9;;8<<5<<<<<+<=>6;;;>6<;;9.5555)5;*////;;69<<@??BC?BAA<@=ACBCBBCC>BBBB?CAA@BAAAA@@@AAAAA>;;;?BB?B?ABBAABBBB=?99:::':29299<=+=;999)55955555595:::+55555.57::5994444:7<7<<<<<<;900*/A:096@@@ACCEBBBCCCAHGCBBBA>A@@@ABBCBA
@ATNG8:04743:01509
GATGGTAGCAGACGTGACAGAGCGCCAGAAGATCAGGAACTCTAGAAGAATTCAGATTTTTAACACGAGAGTAAACGTAAAAAGAAGGTTTTACAAGACTCACGTTAACAATATTGCAGCAGTACGCACACAATCGAAGCGCAGTAAGGATGGCTAGTGTAACTAGCAAGAATACCACGAAAGCAAGAAAAAAGAAGTACGCTATTAACTATTAACGTACCTGTCTCTTCCGAAACGAATGAGTACAGAGAGTACGATATGTCTACCATCGATGGATCTGAGTCT
+
:>>>;CCCCBBBBBBCCCCCGFCCC@B@@>@BBB@@=@?BCCCCCC?BB?B?BB?@?CCC3C?BBBBBCBBBAB=A?@@EED5BC?A=BBA3B;<8<CA@ABB;;8::?=?A::69?A@BBCCGC<;;BCBB@B@@A=A@ACA@@A?B?BBB?BCDBCAA@@CCCDCC@CC?999@BAABA8=:9399:::9%9=87937?@<><<A=BA=>:=<??C;;9;BBA@AB?B?BBF=BBC9::BAAABAAAAB???AABAADDDBBB><AB@@??B;@@??????@>
@ATNG8:04747:01516
GATGGTAGAGTACAGTGTAGTAGCCAGAAGATCAGGAACTCTAGAAGAATTCAGATTTTTAACACGAGAGTAAACGTAAAAAGAAGGTTTTACAAGACTCACGTTAACAATATTGCAGCAGTACGCACACAATCGAAGCGCAGTAAGGATGGCTAGTGTAACTAGCAAGAATACCACGAAAGCAAGAAAAAGAAGTACGACTATTAACTATTAACGTACCTGTCTCTTCCGAAACGAATGATTACTGTATCTATGTGTGCGCTACCATCGATGGATCTGAGTCT
+
<CCC?BCBCCABBCCCCBCCDEBA?CAB@BCCDAA>A>BBBBBBB>AC@C@BB@=====.>?BBBCAAAAACA=A>>;ACC.;;49-556,8>A;@A@@@?A::5:;>>;>AA<>>A@>@>>>>>>>@@@@;<==A:=;;9==;;7=<AA?;?>@>A@@@;A@?>>>;>>9>??5::777.9;<8?@AAA/=;9<=99///;==7A<@677<A:?:::=8<??@@@@<@;??C7AAA<>;66+//::::@@AA====>>>;;;@A<??@@@@@<@>>>C>>>;:
@ATNG8:04704:01536
GATGTAGGAGACACGTCGCACACGTACTCATTCGTTTCGGAAGAGACAGGTACGTTAATAGTTAATAGCGTACTTCTTTTTCTTGCTTTCGTGGTATTCTTGCTAGTTACACTAGCCATCCTTACTGCGCTTCGATTGTGTGCGTACTGCTGCAATATTGTTAACGTGAGTCTTGTAAAACCTTCTTTTTACGTTTACTCTCGTGTTAAAAATCTGAATTCTTCTAGAGTTCCTGATCTTCTGGGCAGACTCTCACACGCCTACCATCGATGGATCTGAGTCT
+
4=;;:<A:;;6@>>>=BAAB@@<@AAB?CBC?B@@@;AA<@<@B@AAAA?ACB??<?;?=??9>=AAABAAABB>CCCCC2A@19988*389>093;8=@9?993=@:@@?9::>A=???=C<BAB;;;??<=<==188=>;;;>>===@888;5:::7=>5;5;>==;:;?>8;:;:;-;7=8=?AAA/@?BDD:A===@??::;7;AAA/A888@:>:>@<AABB;;;;>;>===;;57===6=///777:=>>>B>70733-,,,,2220766333333;
@ATNG8:04705:01579
GATGGTAGCATCATGCATATCTCACCAGAAGATCAGGAACTCTAGAAGAATTCAGATTTTTAACACGAGAGTAAACGTAAAAAAGAAGGTTTTACAAGACTCACGTTAACAATATTGCAGCAGTACGCACACAAATCGAAAGCGCAGTAAAGGATGGCTAGTGTAACTAGCAAGAATACCACGAAAACAAGAAAAAAAGAAGTACGCTATTAACTATTAACGTACCTGTCTCTTCCGAAACGATGAGTACGATGAGAGAGCTCTCTCTAATCGATGGATCTGAGTCT
+
<=>>9BBABBCCCCFCCBCBBBBBB?BCB@BCBBBC?B?BCBBBBB>BB@B?BAA99877$34>@B99:AA987(37//////#//)/)///&/794;>>=@==00,.*..)../)/777:==>DEDDC;;;;;.:;;::)9944::444(5.5>@:==>>@A::55?><=;7:;6///(/::=?=1:84///////"//(/;88::;:7/5-22254>26;@??>B???@@@8:6000+000/::>>@@@A999@ABABBBAA@??DC;AAAB8818;;:@A???B
@ATNG8:04716:01561
GATGGTAGGCGAGAGTGAGACGCAGTACTCATTCGTTTCGGAAGAGACAGGTACGTTAATAGTTAATAGCGTACTTCTTTTTCTTGCTTTCGTGGTATTCTTGCTAGTTACACTAGCCATCCTTACTGCGCTTCGATTGTGTGCGTACTGCTGCAATATTGTTAACGTGAGTCTTGTAAAACCTTCTTTTTACGTTTACTCTCGTGTTAAAAATCTGAATTCTTCTAGAGTTCCTGATCTTCTGGTGTCGTCTATCATGTACTACCATCGATGGATCTGAGTCT
+
@CCC?CCC?BBBB;;9EEJCCBBBBDCCCCCC?@@CC=BB@C@CCCCCAB?ACBBB?C?BBBB@B@BBBBBBCBB?<;>=>1?A=B?@@;@BAA<=>B?BB?@?@B9859DB@@>AA=B@@;@<>>>>=><>;AAAA;>>>?>>@>>>@@A===>:>>>:>>9>;AA>>>????8<>?AA5A;?<>@>>>.>A@@@7@AA;==><><:==>@/@@@AA;A;?A<AAAD???;@;@AAA;:5<CC;;;;;>>>>?@>>>@>@A>@@<@>@@@>><?>>>=>>A@@
@ATNG8:04716:01570
GATGTAGCGCACACATAGATACAGTACTCATTCGTTTCGGAAGAGACAGGCTACGTTAATAGTTAATAGCGTACTTCTTTTTCTTGCTTTCGTGGTATTCTTGCTAGTTACACTAGCCATCCTTACTGCGCTTCGATTGTGTGCGTACTGCTGCAATATTGTTAACGTGAGTCTTGTAAAACCTTCTTTTTACGTTTACTCTCGTGTTAAAAATCTGAATTCTTCTAGAGTTCCTGATCTTCTGGGCTGCGCTGATATGCGCTACCATCGATGGATCTGAGTCT
+
7////777;9;;;;?9;;<554:;<499>:90:@?>4;@<A=@@><0//)//77774507://)/49;7;59:@B>AAAAA1BE@CCDD>BBAA>AAB=AB69:9>?@:@@BBB>B=?AAA@C@BCBBBBCE@BBBB<@@@@@;:;ABBCCCCCB@A@@;@?4:2:?::;ABA@<@@@@@6@;@=99;;;*:;?@G6;;C@AAB;;;=A?A=,=::9=9=;@B=BCCABAB@C8;9?A@B=@@@B=@;;;B;;;B;;;BB@@AAD=AAAA;;;?ABAB;;;BAB
@ATNG8:04718:01533
GATGGTAGCGCACACATAGATACAGTACTCATTCGTTTCGGAAGAGACAGGTACGTTAATAGTTAATAGCGTACTTCTTTTTCTTGCTTTCGTGGTATTCTTGCTAGTTACGCTAGCCATCCTTACTGCGCTTCGATTGTGTGCTTACTGCTGCAATATTGTTAACGTGAGTCTTGTAAAACCTTCTTTTTACGTTTACTCTCGTGTTAAAAATCTGAATTCTTCTAGAGTTCCTGATCTTCTGGTCTACTACACTGTACTCTACATCGATGGATCTGAGTCT
+
;=>@;>B>=BBCAAACDDBBBBDDCCABBCCC@BBCC>CC@C@BBCCCDE?CBBBA@DACC@@>A@CCCA@@@BB>BBCBB2@@>ABBD=B;;;?@@C@CDAHHCCCD@BBDCCCBBACCC@C?CCCCBCCB>BCBB>BCBDCCCADDCCCBBBA@ABB@BB?A>@@@BBBBBC@BBJIG;C@B@DCCCC5CCCCC=@@CCCCCCCC>BBBB0BB;;;BDACB?BBCEDCC:;:;@@CCD8<;;7;BAABCCCDDCCCCEFEA000000CBB>B;<;CC@@@B
@ATNG8:04723:01533
GATGGTAGACATATCGTACTCTCTGTACTCATTCGTTTCGGTAGAGACAGGTACGTTAATAGTTAATAGCGTACTTCTTTTTCTTGCTTTCGTTGGTATTCTTGCTAGTTACACTAGCCATCCTTACTGCGCTTCGATTGTGTGCGTACTGCTGCAATATTGTTAACGTGAGTCTTGTAAAACCTTCTTTTTACGTTTACTCTCGTGTTAAAAATCTGAATTCTTCTAGAGTTCCTGATCTTCTGGTGAGATATGCATGATGCTACCATCGATGGATCTGAGTCT
+
44??=?B@DBBCDCCCCCCDCCCCCDDDBBBC?BCBD=BB?AAA@::;==8==BBB;A:=7732848BBBBDC88555===*<>=A>==4<90)05;00*/83///89949@=>>AAA<@@B<A=AAA>==??=ADAA9>@A@@@@>>>AAA??>>::;;:<<8=;???A@AA??;?@AAA5A9<:=AAA@/>>>??7?AA556CAAA:@@@@.A>?>A<A;>?<@@@A==>=D;@@@@>>:>>@;;;;??>>>>>>>>>>;;;==9><>>@@A;???AA@@@@;
@ATNG8:04732:01540
GATGTAGCGCATATCAGCGCAGCCCAGAAGATCAGGAACTCTAGAAGAATTCAGATTTTTAACACGAGAGTAAACGTAAATAGAAGGTTTTACAAGACTCACGTTAACAATATTGCAGCAGTACGCACACAATCGAAGCGCAGTAAGGATGGCTAGTGTAACTAGCAAGAATACCACGAAAAGCAAGAAAAAAGAAGTACGCTATTAACTATTAACGTACCTGTCTCTTCCGAAACGAATGAGTACTATGTAGAGCTCTATACTACCATCGATGGATCTGAGTCT
+
/9999///<<<666>=@;@@CCCD>BBB@CBBBDC?B?;;9@>?>=@B9=9>A;;;DDD1B>BBBBBBA996B699495)555;6;.555'5:94:////;;34.4.4;7=<<7;;>=A99:==>0//<<<7;<;;7;=<955544:4954.499:<<;?7:>>990:00+///4:5-///(///(/88888%675<:::==58::=<=:8859389;;;67:///996:599<1999,//;;::;8844;;:;<===;<;A?@>@:@98899C?CAAAB?@@:9
@ATNG8:04733:01559
GATGGTAGGTGCACATGAGTGTATCCAGAAGATCAGGAACTCTAGAAGAATTCAGATTTTTAACACGAGAGTAAACGTAAAAAGAAGGTTTTACAAGACTCACGTTAACAATATTGCAGCAGTACGCACACAATCGAAGCGCAGTAAGGATGGCTAGTGTAACTAGCAAGAATACCACGAAAGCAAGAAAAAGAAGTACGCTATTAACTATTAACGTACCTGTCTCTTCCGAAACGAATGAGTACGATGAGAGAGCTCTCTCTACCATCGATGGATCTGAGTCT
+
<DA@7;=C@=<@@A:<555;<==CC?BCA?@@@@00+0+000<>AA<@@4949<<=>BBB3B<@@AAACCCCCB9AA;;;:;$5;497<@@0=66055<ABBA:9286<<<<<<;7738BBBBCCCCCCBBB7;;@A<@@@AA;:98A9=:929=@:?>:;7554;<<7<<7377:>>@A@8999/9<;;;1;>;>747???@A<@<@@7615677AAC@CCBBBCC@D;9;B=;;;?BAAA99:9?>@@;=;8///6889:::949872225+5::9;<6225
@ATNG8:04736:01530
GATGGTAGTATATCGCGTCGCTATCCAGAAGATCAGGAACTCTAGAAGAATTCAGATTTTTAACACGAGAGTAAACGTAAAAAGAAGGTTTTACAAGACTCACGTTAACAATATTGCAGCAGTACGCACACAATCGAAGCGCAGTAAGGATGGCTAGTGTAACTAGCAAGAATACCACGAAAGCAAGAAAAAGAAGTACGCTATTAACTATTAACGTACCTGTCTCTTCCGAAACGAATGAGTACTATAGACTATCTGAGACTACCATCGATGGATCTGAGTCT
+
/:?;<BA@C?CAAAFDAAAFCCCBB@BCC?BCB@@A7;9;CCBCCC@BEAF@AAAAABBB2B@CCAAACCCCCB<BBBBBBB0AA;A5;;;.;CC>CBBABBC@@>A@CC@CBC?BCBBBBBBCEDCCBBBD@CBBB@BBAABB@B9@;@997:EBBCCCA?CCAAAA?BB?AA@;@?888*9==9=????1?C?BAAAB?A;:7;:=ADD8;8;@B@@>ABCBCCC?B?@??9???=@DDDBAABBBDCBAAACCCBBBBCAAA?@@@BBBB>BBCCB@@ABB
@ATNG8:04736:01541
GATGGTAGCGAGCGAGTGTGTATACCAGAAGATCAGGAACTCTAGAAGAATTCAGATTTTAACACGAGAGTAAACGTAAAAAGAAGGTTTACAAGATCACGTTAACAATATTGCAGCAGTACGCACACATCGAAGCGCAGTAAGGATGGCTAGTGTAACTAGCAAGAATACCACGAAAGCAAGAAAAAAGAAGTACGCTATTAACTATTAACGTACCTGTCTCTTCCGAAACGAATGAGTACAGAGAGTACGATATGTCTACCATCGATGGATCTGAGTCT
+
AB<B>ABB@AB@??CCBBBCCEB6646>>;?CCC<<9<7<<<:;;B@DC>A=?@@;;;;.58BB>B>>DCCCD>BB;;;;;':@9>4;9,5AA9@@@??@;;8;?BD@DCC?AACDDCCBBCCCAAACEDFCC@B@??CCBB<?;?::8;CBABBBB@CCEBBB?@?=?BB>@A999+9==9:9::::%9?;A:89CCCCB?B?@A@=5;5;>CBB@BCBBBBB?B@BBB=BAB?BBBBBBBBCCCCBBABAA@BBBCBB==;=BBACBB>@@AADDA@@?
@ATNG8:04736:01577
GATGGTAGACATATCGTACTCTCTGTACTCATTCGTTTCGGAAGAGACAGGTACGTTAATAGTTAAATAGCGTACTTCTTTTTCTTGCTTTCGTGGTATTCTTGCTAGTTACACTAGCCATCCTTACTGCGCTTCGATTGTGTGCGTACTGCTGCAATATTGTTAACGTGAGTCTTGTAAAACCTTCTTTTTACGTTTACTCTCGTGTTAAAATCTGAATTCTTCTAGAGTTCCTGATCTTCTGGTGTCGTCTATCATGTACTACATCGATGGATCTGAGTCT
+
5BBB@BCCFCCCCCCBCCECCAAABCBBBB::5;ABA=BDAC?CCCBCBB?BBBBB?B?BBBB@BB588=BBBB:@>A@??>/;8.:886'2<=;=AAA>AA998?@@C<@??@??AC;>>>:=;A@;;;AA@=AA?@;?B;;;;@@@=>=B?>;;5;:=:??:=9=A?;;;>==8<=>==/=5;5;@@@?/>>///)/66///:99:/787'255692637948;;7A<8:84=>@@@@8;;?====>AAAAAAAA>=<>66///::::<?;>>;6633333
@ATNG8:04738:01532
GATGGTAGTATATCGCGTCGCTATCCAGAAGATCAGGAACTCTAGAAGAATTCAGATTTTTAACACGAGAGTAAACGTAAAAAGAAGGTTTTACAAGACTCACGTTAACAATATTGCAGCAGTACGCACACAATCGAAGCGCAGTAAGGATGGCTAGTGTAACTAGCAAGAATACCACGAAAAGCAAGAAAAAAGAAGTACGCTATTAACTATTAACGTACCTGTCTCTTCCGAAACGAATGAGTACTGTATCTATGTGTGCGCTACCATCGATGGATCTGAGTCT
+
:=>?<==>CACBBCCCBCCDDCCBB?B@@<ABBBCC@C?BCCBBBB@CD@D?AABCDCDD2B?BCDBBBAABCF>AA@@@??,;:5;=BBB9BBB@CIFCEDDAA>@@BB@BBB@BBCBCCCCCCCGCBB@?<@C@?=@AAABBBB>B?B@@>ACBBBCCB?BBBBBC?89499:;AA9::9+9@@;999999%0=;>0/0@=???<?<=<>>1818=A@@=@BAAA@@<?=@>@9@@@;:::DCCBBBBBBBAAAABBBB>>>BA<9>A=>=AC@D@??CBBBCB
@ATNG8:04699:01604
GATGGTAGGCGACATACATACGCGCCAGAAGATCAGGAACTCTAGAAGAATTCAGATTTTTAACACGAGAGTAAACGTAAAAAGAAGGTTTACAAGACTCACGTTAACAATACTGCAGCAGTACGCACACAATCGAAGCGCAGTAAGTATGGCTAGTGTAACTAGCAAGAATACCACGAAAGCAAGAAAAAGAAGTACGCTATTAACTATTAACGTACCTGTCTCTTCCGAAACGAATGAGTACTATGTAGAGCTCTATACTAATCGATGGATCTGAGTCT
+
:<44.4993:566@@@>>BB@@@>@6;;<=<<:::;)/*/5555//)/939493444444$5.59<=>>@>>>>4=;:;;;;*;@=A5<;0/;;5///////:;:<9<=9;???;;B>>@ABB@@@B@9;:4:9;<:@AABBAAB?CCD;;5;;;;;AAB>BA@@@?9?=<;;;-00=@@7009=BBBBB3@@>A477>>?;>9?<@:::8<<>7;;A>;::9:@C6996@>79>>:959<<<BABBBAA@?><>A@@@A>???AAABB>;;88766599=
@ATNG8:04701:01603
GATGGTAGAGAGACTGTAGCGCACCCAGAAGATCAGGAACTCTAGAAGAATTCAGATTTTTAACACGAGAGTAAACGTAAAAAGAAGGTTTTACAAGACTCACGTTAACAATATTGCAGCATTACGCACACAATCGAAGCGCAGTAAGGATGGCTAGTGTAACTAGCAAGAATACCACGAAAGCAAGAAAAAGAAGTACGCTATTAACTATTAACGTACCTGTCTCTTCCGAAACGAATGAGTACCTCTCAGACGCTCGTCCTACCATCGATGGATCTGAGTCT
+
:=@@7@BBCBBBBBBAADCBCB@@@<@BA?BBBBBB?A?BAB??@C@CE?B@BB??????.?=AABCDBBBBBB=>?@BCBB0BB=@4;;;*9@A=@AAABCC@A?@ACE?BBD?CCABB@@>@CDCCCCCC@CBCC?BBBCCBBB@C?CCB<ABBBBBAA>ABBBAB>BB?A@B?BA@@@;A@@>@@@@@2AA?BCCCBBBBC>B>BBBB>B?BCBBB?BB@@@@@>B@BBB=BBB?ABBC???@BBBBBBEAABBCBBB?BBB@C@>?BCC?BAAAB?;:A>
@ATNG8:04706:01613
GATGGTAGCAGACGTGACAGAGCGCCAGAAGATCAGGAACTCTAGAAGAATTCAGATTTTTAACACGAGAGTAAACGTAAAAAGAAGGTTTTACAAGACTCACGTTAACAATATTGCAGCAGTACGCACACAATCGAAGCGCAGTAAGGATGGCTAGTGTAACTAGCAAGAATACCACGAAAGCAAGAAAAAGAAGTACGCTATTAACTATTAACGTACCTGTCTCTTCCGAAACGAATGAGTACGTGTGCGACGTGTCTCCTACCATCGATGGATCTGAGTCT
+
5>B@=:66;ACBB966CGFCCDECD:;;B?A@ABBB@C@?@@BCCC?BB=?6>?>@ABBB1B>=B<;???=;;;)87::CCC5BB=?2::9&5:@=ACCCCCD;;5<<;;4;>?6;>945<@BBJGEFDCBB?BABB>@A@DCCAB=A=B;<7;BBABB@?<?A@<;<;//,/<83:<===3:4718>A?A1>@8?>??B>==:7=7;>;;+/+/9@>@?B;;;BBB?@=@@@8@00+0>==@@@0..8.--6;;7888::787707555>??6==??>:9///
@ATNG8:04711:01606
GATGGTAGTATATCGCGTCGCTATCCAGAAGATCAGGAACTCTAGAAGAATTCAGATTTTTAACACGAGAGTAAACGTAAAAAGAAGGTTTTACAAGACTCACGTTAACAATATTGCAGCAGTACGCACACAATCGAAGCGCAGTAAGGATGGCTAGTGTAACTAGCAAGAATACCACGAAAGCAAGAAAAAGAAGTACGCTATTAACTATTAACGTACCTGTCTCTTCCGAAACGAATGAGTACTATAGACTATCTGAGACTACCATCGATGGATCTGAGTCT
+
5AB<9=?CDC?==BCCBBCCDCCBB?;;9?@BBBAA=A>BBCCCBB?BC@C@CAAACDED2A>BBCBCBBBCCG=A@BBDFD5CC?A6;;;6;@C@CBAACBCBB7;9;@=@DD@CBBCDDDDDCCCCCBBC@BBBB@BCBDCC??<@>C;;:;CBBBCCB?BAAABB?BC?BBB=AAAAA;@AA@BBCCD3BB@B998AA?>><@<@@==:==?>BCC?BBBAABBAC?@A@8@00-0@@@CCBBBCCCBBBACCBBBAAA???<?@AACCC?CBBBB@A===
@ATNG8:04714:01610
GATGGTAGCGCATATCAGCGCAGCCCAGAAGATCAGGAACTCTAGAAGAATTCAGATTTTTAACACGAGAGTAAACGTAAAAAGAAGGTTTTACAAGACTCACGTTAACAATATTGCAGCAGTACGCACACAATCGAAGCGCAGTAAGGATGGCTAGTGTAACTAGCAAGAATACCACGAAAGCAAGAAAAAGAAGTACGCTATTAACTATTAACGTACCTGTCTCTTCCGAAACGAATGAGTACGATGAGATCTCGTGTGCTACCATCGATGGATCTGAGTCT
+
6CCC@D;6;CCCCCCDCBBBCCBBC>CCC@CCCCCC7:8;AABDAA>AB@B?BABBAAAA2B?BBCCCCCBA@@;@BABCCC5CC>A5;;;.:EC=BCBBABG;;7;>@C@LDE?BBBBBCBBCCCCCCCCCAEDBB>BBBBAAAA5;5;<;5<CCCCCBB?BCBBAC?CC@BBB?ABA@@;???=?@@@@2@A?A9::DCCBB?B?BBBB@@<><B:;9<CCCCCC?B?A@@:@@@=@ABABCBAAABBBBBB888@@@@AABB?CCA>>>B@BBBABBBBBB
@ATNG8:04716:01615
GATGGTAGGAGACACGTCGCACACGTACTCATTCGTTTCGGAAGAGACAGGTACGTTAATAGTTAATAGCGTACTTCTTTTTCTTGCTTTCGTGGTATTCTTGCTAGTTACACTAGCCATCCTTACTGCGCTTCGATTGTGTGCGTACTGCTGCAATATTGTTAACGTGAGTCTTGTAAAACCTTCTTTTTACGTTTACTCTCGTGTTAAAAATCTGAATTCTTCTAGAGTTCCTGATCTTCTGGCGCTCTGTCACGTCTGCTACCATCGATGGATCTGAGTCT
+
5BBA@GA@=@CDDDCCCBABBGBBBBC:;;BB?BBBC?CC@C@DAA@CCC?ABBBA?C?BBAD@D@D@??>A?:?6@@=@>+@B6BBBA<BAAA>AAB;@@=A@ABCB?BCFB==>>;>>>=A<?@?BB=<=<?@=>:=>@?=>=@@@@AA<<=B=?>>8=?4968AA@@AAAA=<==BA5@<@:=<??>.:;==>3;;?;;:=///-/@@@,>=A??;?=BC=?>>=;;;;?;@@>>>D<??A=;;;>?>===@;;;@@>>>>>8=888===;????=>=>>>
@ATNG8:04721:01623
GATGGTAGACACGTGTGCTCTCTCGTACTCATTCGTTTCGGAAGAGACAGGTACGTTAATAGTTAATAGCGTACTTCTTTTTCTTGCTTTCGTGGTATTCTTGCTAGTTACACTAGCCATCCTTACTGCGCTTCGATTGTGTGCGTACTGCTGCAATATTGTTAACGTGAGTCTTGTAAAACCTTCTTTTTACGTTTACTCTCGTGTTAAAAATCTGAATTCTTCTAGAGTTCCTGATCTTCTGGCTAGAGCGTGCATATATCTACATCGATGGATCTCGAGTCT
+
:@=B<;@555<966;<<<@@BA:99B@@>@@B@CBDIDCD@C?;;;AABB?BBBAA>A;98888B?BCCCCBB<B7BB>>?+::7A@=<6;AAB7:9>=AA>AAC>>??@?@C==>B<888=E>CA===>>><A??@<@@===@888?>>?===A:=<>9::5:6;=@A779774797;;.=9?7=8@@@,=6669)//7566;;::8<<<=.:977@9>5>=7:::<;9<8<8<<<=>@:=>A=@@>>>=://------35995557;8//--337--.3559<
@ATNG8:04729:01606
GATGGTAGTCTCAGATAGTCTATAGTACTCATTCGTTTCGGAAGAGACAGGTACGTTAATAGTTAATAGCGTACTTCTTTTTCTTGCTTTCGTGGTATTCTTGCTAGTTACACTAGCCATCCTTACTGCGCTTCGATTGTGTGCGTACTGCTGCAATATTGTTAACGTGAGTCTTGTAAACCTTCTTTTACGTTTACTCTCGTTTTAAAAATCTGAATTCTTCTAGAGTTCCTGATCTTCTGGGTGTATCAGCGAGTATCTACATCGATGGATCTGAGTCT
+
;=>>7;<<?DCCCCCC;;;@AA@BC@@@BBCC@CCCC>CC?B?ACCCCCC>@@ACC@D?AA;;8;?DCDDDBBBB@CCCBD2CD<??CC>@?@B@CCGAEG?BBCDCC@CCBA@@BC>A@@=@?BCCBABBC=A@@A=AACCCCCBBBBB@A@@AABCB@CC@D>@@BCBBCCB=@;;;0;5;>;;;;.;@@AC?FCCCBBAAAA7ADCE5BA@BA6;7;@<@AAABBC@B@CCCDBBAA@AF?CBCCCCCCCCBBAAAFB;;;;;;BCC?BACADBDAA?
@ATNG8:04739:01599
GATGGTAGCGCATATCAGCGCAGCCCAGAAGATCAGGAACTCTAGAAGAATTCAGATTTTTAACACGAGAGTAAACGTAAAAAGAAGGTTTTACAAGACTCACGTTAACAATATTGCAGCAGTACGCACACAATCGAAGCGCAGTAAGGATGGCTAGTGTAACTAGCAAGAATACCACGAAAGCAAGAAAAAGAAGTACGCTATTAACTATTAACGTACCTGTCTCTTCCGAAACGAATGAGTACGATGAGAGAGCTCTCTCTACCATCGATGGATCTGAGT
+
::::7;<<<?=BAAAA??ABBBBBE>E9;79A@@?@<@495;?>@A;>?9<9==?@CEED5D?A@CBBBCCCCF>;;;:;;;*;A=@5;;;6:CC?C;:;@@B@@;@?;;7:BB@@@@BBBBBDBBCCCCAA=BBBB?CCCCBBBB=@<A;;6;ECCCBCE?CCCCBC@CF?AAA>AABBC=A9999CCDD3BB>AAAAABAAA>B<>@B@>E=AACCC@CA;;;CC?C@DEE>CCC@A@BEDCBBBBBBBABBBBBBBBCCB>?;?><;<8718???;;;A
@ATNG8:04699:01658
GATGGTAGTGTCATATGAGAGTGTGTACTCATTCGTTTCGGAAGAGACAGGTACGTTAATAGTTAATAGCGTACTTCTTTTCTTGCTTTCGTGGTATTCTTGCTAGTTACACTAGCCATCCTTACTGCGCTTCGATTGTGTGCGTACTGCTGCAATATTGTTAACGTGAGTCTTGTAAACCTTCTTTTACGTTTACTCTCGTGTTAAAAATCTGAATTCTTCTAGAGTTCCTGATCTTCTGGATAGCGACGCGATATACTACCATCGATGGATCTGAGTCT
+
BB>>:=65555:7/////5555:;==5665:;64444)457<.56555;;6;>=AA@D@BB<;6;;@@456;:9C34444&4<.4444)4844.59949<7<<666>05599:9AG;@>?@C@BBBA@A@?<A;:;29:9996>AB@@@CBAAB?969=@C;A6999=4444439999)4.4.45;;&4///;,/0;<<<====8<;<;(556//7;)//)/////594:9;;;===:6669><666<<<<;;;;;<=?==>:5665<<;9>66665;<=:
@ATNG8:04703:01664
GATGGTAGGCGACATACATACGCGCCAGAAGATCAGGAACTCTAGAAGAATTCAGATTTTTAACACGAGAGTAAACGTAAAAAGAAGGTTTTACAAGACTCACGTTAACAATATTGCAGCAGTACGCACACAATCGAAGCGCAGTAAGGATGGCTAGTGTAACTAGCAAGAATACCACGAAAGCAAGAAAAAGAAGTACGCTATTAACTATTAACGTACCTGTCTCTTCCGAAACGAATGAGTACGTGTGCGACGTGTCTCCTACCATCGATGGATCTGAGTCT
+
////)//80-./////9665>@CBB?BCG@;;;CDCAC@CCCCCCC@BB?B@BCBBBBBB2B?BCDCCCCCDDD>CBBBCCC5CC@D@CCC;CCCACBBB@@A998:@CC@DCC?AABBBBBBEDDCBBBCCADCCC?BBCCBBBC?C@CCC@BCCCCCCC?CBBCCB?BB@A@@8<;787)9@@;:::::(8@<DBBBBBCEB=?=??AC5;7;?BBB>BBAAAAA=A?AAA<A@@>@FCDDAABBBBBBAAABBBBBBB=A@A>A>>@@@@=D???AAA88:
@ATNG8:04707:01657
GATGGTAGACACGTGTGCTCTCTCGTACTCATTCGTTTCGGAAGAGACAGGTACGTTAATAGTTAATAGCGTACTTCTTTTTCTTGCTTTCGTGGTATTCTTGCTAGTTACACTAGCCATCCTTACTGCGCTTCGATTGTGTGCGTACTGCTGCAATATTGTTAACGTGAGTCTTGTAAAACCTTCTTTTTACGTTTACTCTCGTGTTAAAAATCTGAATTCTTCTAGAGTTCCTGATCTTCTGGTATGACTAGTGTACTACTACCATCGATGGATCTGAGTCT
+
6CBA?BDCCCCABBCBBBBDBBBCCCBBBCDD?@@CC>DD@C?CCCBBCB?AAAAA=A?AAAB@C?CAAAABEDD=87889$9@6A>:;-8AAC?E??<?A=A999BB@>>@@@@>?=;;;<A=BBBB@>>><>E@@<@AA>>>>??@@AA@@@@<@@@=@@;@<A???AAAAA;@@@AA5@<@=@;999+9:---(--3---9:9=:>>>>/>>>:=395//,/::;===:=8==>>==:==@<@@@A@@@@@AA???AAA?>?<@AAA@<=:=><<<>>;;;
@ATNG8:04709:01661
GATGGTAGATATATGCACGCTCTACCAGAAGATCAGGAACTCTAGAAGAATTCAGATTTTTAACACGAGAGTAAACGTAAAAAGAAGGTTTTTACAAGACTCACGTTAACAATATTGCAGCAGTACGCACACAATCGAAGCGCAGTAAGGATGGCTAGTGTAACTAGCAAGAATACCACGAAAGCTAGAAAAAGAAGTACGCTATTAACTATTAACGTACCTGTCTCTTCCGAAACGAATGAGTACGTGTGACGTACGTGAGCTACCATCGATGGATCTGAGTCT
+
CCCE@CABBDDBBBEDDBBCCCD??>@DF?CBBAAA?B?BCCBBAA=AB@D?BBBBBBBB1B@DCCABA??AAC<B??@@@@0@B?C?CDDC5BED@D@BBCCC@@?@@CC@CCC?BB@@ABBBBCCCDCCCD@CCCC@CBBA@@??<A@CCC?BBCBBBCC?CCCCAA?BC@?=>8<;777)9@AA>?==>,8949CCBBBCCI@BABCCC?B@BBBBB@CCBBBCC:<8::9-;9:3:CBACBCCBC@?BICCDCDCAAACBBB?BBBBABB?AAAAABB??@
@ATNG8:04710:01675
GATGGTAGTGTCATATGAGAGTGTGTACTCATTCGTTTCGGAAGAGTCAGGTACGTTAATAGTTAATAGCGTACTTCTTTTTCTTGCTTTCGTGGTATTCTTGCTAGTTACACTAGCCATCCTTACTGCGCTTCGATTGTGTGCGTACTGCTGCAATATCGTTAACGTGAGTCTTGTAAAACCTTCTTTTACGTTTACTCTCGTGTTAAAAATCTGAATTCTTCTAGAGTTCCTGATCTTCTGGACAGAGTGTGCAGATACTACCATCGATGGATCTGAGTCT
+
4444.4=BCBBBFAA<;;BCBCCCB:;;BBBB?BBDC=AB6;9;CEBCBC@CBC;;:;?CCGD@D?AAADFDDDEAA????1>A>C@@@:@@@A?BCEAED@A@ADCE?CBCBBBCC@DCC@C@BDDBBBCB@BBCC?B@AAABCBBBBBBDCCEACBBCCD?@?@DCCBBBBC??::::.;9?9;;;;-:AAAC<@CBBCEEAAA>BAAB0ABB@@6;7;B>BBCCCCBADBDDGCCC@A@@@CCCBBBBBC;;;CCCDCCCC?AABBCCD@CBBBCCCCCA
@ATNG8:04713:01642
GATGGTAGTATATCGCGTCGCTATCCAGAAGATCAGGAACTCTAGAAGAATTCAGATTTTTAACACGAGAGTAAACGTGAAAAGAAGGTTTTACAAGACTCACGTTAACAATATTGCAGCAGTACGCACACAATCGAAGCGCAGTAAGGATGGCTAGTGTAACTAGCAAGAATACCACGAAAGCAAGAAAAAGAAGTACGCTATTAACTATTAACGTACCTGTCTCTTCCGAAACGAATGAGTACACACTCTCATATGACACTACCATCGATGGATCTGAGTCT
+
/9A?=AADCDCCCBCB::;CCCBCC@BBC?CBBBBB=A=ACB@@AD@CG@J@A@@@@EDD3D@ACCCBCCCBBB>A@AAAAA7AA;@2;;:*:BC@CBBBBCC@@@AADH@ECC?CCCDEBBBCCDCCCCCC?CCBB?BABA@@@@=A<A??=@CCBBCCA?ACCCAA>AA?B@A9=<777)9?>;@>?@@/@B=B888@@@=>:==@AAC:=8=@FCD@BBBCBBB?B?@AA<ABA?BBBBDAAAABBBBBBBBCBBBBBCAAB?AA???BD?AAAABBA@@B
@ATNG8:04713:01655
GATGGTAGTGTGTCTCTGAGAGTAGTACTCATTCGTTTCGGAAGAGACAGGTACGTTAATAGTTAATAGCGTACTTCTTTTTCTTGCTTTCGTGGTATTCTTGCTAGTTACACTAGCCATCCTTACTGCGCTTCGATTGTGTGCGTACTGCTGCAATATTGTTAACGTGAGTCTTGTAAAACCTTCTTTTTACGTTTACTCTCGTGTTAAAAATCTGAATTCTTCTAGAGTTCCTGATCTTCTGAGTGTATCAGCGAGTATCTACATCGATGGATCTGAGTCT
+
:=<<9=CEECCCCCCCCCCCCCCCCBBCCCCB?A@@A<AC@C@CCCBBBC@CCCCHBD=ABCC@C@CBBBEBCCC>99999*:A=ABED=BB@@=@BI>B@9;;ACCCACCCCFCCB@BCC@C@CCCEAAAC?AACC@CCCCCCCCCCCCC@@?A>@998:B?B?BBBBBBBGD?B;;;;.;<?;;;;;:*;@@@A=BCDDCDHCCD@CCCC5CBCCDAI@ECAECCBBAC@C@BBCCCB@BBCCCBCCCCCCBBBBCCCCCB9::BA@@@B?B@@@@CBBAA
@ATNG8:04717:01634
GATGGTAGAGAGAGCTCTCTCATCGTACTCATTCGTTTCGGAAGAGACAGGTACGTTAATAGTTAATAGCGTACTTCTTTTTCTTGCTTTCGTGGTATTCTTGCTAGTTACACTAGCCATCCTTACTGCGCTTCGATTGTGTGCGTACTGCTGCAATATTGTTAACGTGAGTCTTGTAAAACCTTCTTTTTACGTTTACTCTCGTGTTAAAAATCTGAATTCTTCTAGAGTTCCTGATCTTCTGGTGTCGTCTATCATGTACTACCATCGATGGATCTGAGTCT
+
:444.499>=@@AA=><<>C?;;=;;;??>>@=BAAA=@@<@@BB@@@BB6;;@:937-7;89?B?CCBBBBBBC>??===)<=6????8====,0/86..)//////066966578=8;;<@<@D>>>>AB=ABAB<>>>>===??@@A@?><=8;;;:<<4:4888<===>=<@;>;<.<6<:=AAAA.77<;<1<<@>@??;;:<=;;9,9///6066=<8=??>>>>=A<AD>>>><>>A<?;;;@@===?<=<=<=<:;;5;>>AA@@:=>@===>?==
@ATNG8:04720:01657
GATGGTAGCTCGCTGATGATATCTCCAGAAGATCAGGAACTCTAGAAGAATTCAGATTTTTTAACACGAGAGTAAACGTAAAAAAGAAGGTTTTACAAGACTCACGTTAACAATATTGCATCAGTACGCACACAATCGAAGCGCAGTAAGGATGGCTAGTGTAACTAGCAAGAATACCACGAAAGCAAGAAAAAGAAGTACGCTATTAACTATTAACGTACCTGTCTCTTCCGAAACGAATGAGTACATAGATATACGTATAGCTACCATCGATGGATCTGAGTCT
+
B<<67;=BCC;66DCCCBCBA@?;;./<<)///7//+6:=<CCC::85<7<7:;8777777$74::@@@A997=<57<944499#9<7<?<EF9DCC?C;6;A@CBB?B@AA=@AA<;;;CCBBBBBBBAABAA???9959ABA???A;@<@00,0>>>@BBD@C988AD=BA<@@@678;9=9686.6;;;</991:7999<=96066;;99,/,/<AAA@CCAA@@A@C@9:;89??=99:FBBBBEBBAADCCCBBA;;;@?@@=>>>;;;B<>?>>???>=>
@ATNG8:04720:01677
GATGGTAGTAGTACACTAGTCATACCAGAAGATCAGGAACTCTAGAAGAATTCAGATTTTTAACACGAGAGTAAACGTAAAAAGAAGGTTTTACAAGACTCACGTTAACAATATTGCAGCAGTACGCACACAATCGAAGCGCAGTAAGGATGGCTAGTGTAACTAGCAAGAATACCACGAAAGCAAGAAAAAGAAGTACGCTATTAACTATTAACGTACCTGTCTCTTCCGAAACGAATGAGTACACACTCTCATATGACACTACCATCGATGGATCTGAGTCT
+
4;::5;;CCB;@<=;<<@@>>@:5915:@;@CCBBB7;59=@596?<><:;<00/?:?=?0?:=?@@CBBBBBB=AABDHEH5;;5;5;;;*;BB>B<99@BD@@?@?BB@CCC?B@@@BCCDCBAAABBBB?BB@@>@BBABBAA>A?C;;9;CAAABBB?CBCBCB?EBA:9:<??@@@:AAA?BDCCC3??>@BBAA??@@:=:===>1938@BBBADA@@@@?:=8999.7>>:B@BBBBBBBDBBBBBBB??BBBBABBB?BAAACDC?C???AAABBB
@ATNG8:04722:01656
GATGGTAGGACGAGCGTCTGAGAGGTACTCATTCGTTTCGGAAGAGACAGGTACGTTAATAGTTAATAGCGTACTTCTTTTTTCTTGCTTTCGTGGTATTCTTGCTAGTTACACTAGCCATCCTTACTGCGCTTCGATTGTGTGCGTACTGCTGCAATATTGTTAACGTGAGTCTTGTAAAACCTTCTTTTACGTTTACTCTCGTGTTAAAAATCTGAATTCTTCTAGAGTTCCTGATCTTCTGGTGTCGTCTATCATGTACTACCATCGATGGATCTGAGTCT
+
55<<7<==8==;;6559454<<<@<<BB@C>=9<;>>4::7<59:<>5555;9:99.5.5///)/)///:55555.555555#55.4455)5///)//:4994;99:5516>666>>>@C@@>>:==0/0999:BCCD@B@@000>>>=@>;;;@?=B?@<@@;=:>99:BBCA@299999&94=;99::.9999D=B999A99955.5555$/9///)/)/;69?;>=@?:>7:98944.4<<677/////555559995555949444449.5555544994
@ATNG8:04727:01652
GATGGTAGCACGAGTCACTCATATCCAGAAGATCAGGAACTCTAGAAGAATTCAGATTTTAACACGAGAGTAAACGTAAAAGAAGGTTTACAAGACTCACGTTAACAATATTGCAGCAGTACGCACACAATCGAAGCGCAGTAAGGATGGCTAGTGTAACTAGCAAGAATACCACGAAAGCAAGAAAAAGAAGTACTCTATTAACTATTAACGTACCTGTCTCTTCCGAAACGAATGAGTACAGAGAATACGATATGTCTACCATCGATGGATCTGAGTCT
+
8<?<<;;BCB:;6DCCCCCCB:99D<EBB?BCCCCCAD@BBBBCCF@CD?@=@A=:999-76=?<B=AA?79:,:?B@@@4?D:>:@@8@AB>BCCCBBB@@=@@AA>B@@<@CCCBBBCCCCCCCCBB?ABAA?AABC@@?B;<8<00,0@=<>?9:5:BBAAA=AA=???4:9???8?@@;99:::(:?;?@AA=>>@@<B;?;;98<;?B>>>=;;;;;>A:>:555.2;:69556>>>>===A=>>>??@>>==;;7618AA===A;?;;;@@@888
@ATNG8:04728:01651
GATGGTAGCTCTCTCTGACTCTCGACTCATTCGTTTCGGAAGAGACAGGTACGTTAATAGTTAATAGCGTACTTCTTTTTCTTGCCTTTCGTGGTATTCTTGCTATTTACACTAGCCATCCTTACTGCGCTTCGATTGTGTGCGTACTGCTGCAATATTGTTAACGTGAGTCTTGTAAAACCTTCTTTTTACGTTTACTCTCGTGTTAAAAATCTGAATTCTTCTAGAGTTCCTGATCTTCTGGTGTCTGATCTTATCACTACCATCGATGGATCTGAGTCT
+
:BC=:BCCCCCCCCCCBBBCCCDDDBABBC@BBBC>BB@C@A@@CCDB@BBCBB@B?BCBB?A@BABCCCBBB?@@?@?2?@<AB>BB=B>???BCC@@@<AAABCC>A@AA@BBB????<A=@>>>???@=A@>=:=A>>>>>>>AAABB;;;::;;;>A;A;>?@@@@DDD;??AAA5A=@:8////(/;779)--3---7;<?<BBCD/<=;@@7@:::6:?>A>>>;>;??==>A7;<D=>>>@788AAA<@>>>>=::6;>><=>>:>D@@@@@>>>
@ATNG8:04729:01673
GATGGTAGTGCGTGAGAGAGAGACCCAGAAGATCAGGACTCTAGAAGAATTCAGATTTTTAACACGAGAGTAAACGTAAAAAGAAGGTTTTACAAGACTCACGTTAACAATATTGCAGCAGTACGCACACAATCGAAGCGCAGTAAGGATGGCTAGTGTAACTAGCAAGAATACCACGAAAGCAAGAAAAAGAAGTACGCTATTAACTATTAACGTACCTGTCTCTTCCGAAACGAATGAGTACTACTCTCAGAGACACACTACCATCGATGGATCTGAGTCT
+
;@A;7<ACCDDDDDDBBBCCBBBBA>BBDGCBBBBD?CACABBAA<AAAD@BBBBAA?B+B?DCBAABCCBBB9AABCCCC0CC@D7:::7;CC@FAABCCCCC@B@BC@BCE>AACBBCCCCCCCCBBBC@CBBB?AAA@@BAA>BACBB@CCCCBCCC?CCCBBB?AB=AAA8<<899+9>>;?@AAB2@C?C9:9BBB=>:==AA=>:><?@DCC@DBCBBBB=@?@CD?BBB?BBBCCAAABCCCCBDAAAABBDDBAAA@@?AAA@B@BCCBCBBAAA
@ATNG8:04731:01653
GATGGTAGCGCATATCAGCGCAGCCCAGAAGATCAGGAACTCTAGAAGAATTCAGATTTTTTAACACGAGAGTAAACGTAAAAAGAAGGTTTTACAAGACTCACGTTAACAATATTGCAGCAGTACGCACACAATCGAAGCGCAGTAAGGATGGCTAGTGTAACTAGCAAGAATACCACGAAAGCAAGAAAAAGAAGTACGCTATTAACTATTAACGTACCTGTCTCTTCCGAAACGAATGAGTACCTCTCAGACGCTCGTCCTACCATCGATGGATCTGAGTCT
+
BC@@<@;59@BCBBCA@@BCCCCCD=CCDACBCBBB?C@CCCACDA?AA>B@BBBBB@AAA(A=AABBBBBBCBC?CCBBDDD2CC@D6;;;.;CC?BCBBADD;9;;@CC@CCC@BBAAACCCCCDCC@@@DACCBD?BBAAACAA=B?BBB>BCCCBBBD@CBBCCC@A@>@BA9>>=;;3<<<9=====,=@>A9::ABB:99:AEBCB??;>>C;;6;ABBBBC@B@BBA<B;;8;CCCFCC?BBBBBBCCBBAAAAC?CCC?BBBBBAA<@>==AAA>;9
@ATNG8:04733:01631
GATGGTAGTCTCAGATAGTCTATAGTACTCATTCGTTTCGGAAGAGACAGGTACGTTAATAGTTAATAGCGTACTTCTTTTTCTTGCTTTCGTGGTATTCTTGCTAGTTACACTAGCCATCCTTACTGCGCTTCGATTGTGTGCGTACTGCTGCAATATTGTTAACGTGAGTCTTGTAAAACCTTCTTTTACGTTTACTCTCGTGTTAAAAATCTGAATTCTTCTAGAGTTCCTGATCTTCTGGACAGAGTGTGCAGATACTACCATCGATGGATCTGAGTCT
+
5@@;:BCCCCCCCCCCBBAB@AACCCCCBCBB?ABBI>BB@EBCCCCCCD?BBCBB@B?BCBA?B?BBCDCCCAA=;;;;:):B=AACB<AA;;7;BB?BD=;;ADBCACEHCCCCDABBD@D@CCBBBCBB?BBBB@CAABCBBBEBBA@@@AA@CCB?AD=@=@@@ADBCCC@BBBAB7B=C=;;;;.;AAAB9;;BBBBCCCC@CEEE5E=;=GACACCADBBBDCC@B@BBBDCC@BAB@BBBCCCBBB@@@CDCCBBCB?BBBBBCB?CCABBBBBBB
@ATNG8:04737:01675
GATGGTAGATATATGCACGCTCTACCAGAAGATCAGGAACTCTAGAAGAATTCAGATTTTTAACACGAGAGTAAACGTAAAAAGAAGGTTTTACAAGACTCACGTTAACAATATTGCAGCAGTACGCACACAATCGAAGCGCAGTAAGGATGGCTAGTGTAACTAGCAAGAATACCACGAAAGCAAGAAAAAGAAGTACGCTATTAACTATTAACGTACCTGTCTCTTCCGAAACGAATGAGTACACACTCTCATATGACACTACCATCGATGGATCTGAGTCT
+
;?>@<?C=BB=BCHDCBBDDCCCBB?BCC?CCAAAB@B@BBBB@AD=BB?B?BBBBBCCC3C@CCA@BBBBBBB<B>?@FDG2CC@C7;;;6;BD@CCCCCCB997;@CC@CBB@BBBCBDDCCCCCCBBBB?BBAA@B@AADCAA>B@BBB@BBCCCCBC?BCCBCC?BB??>>;??==<)99939>>@@2@B?C9::BED?;7;>A@@@<A<??BCC@CCBBCDD?A?AAC=CCC?CAAACA@ACAAACCBBAAABCCCCBBB?BBBBBCC?AAABBBBCAA
@ATNG8:04741:01648
GATGGTAGTACATGATAGACGACACCAGAAGATCAGGAACTCTAGAAGAATTCAGATTTTTAACACGAGAGTAAACGTAAATAGAAGGTTTTACAAGACTCACGTTAACAATATTGCAGCAGTACGCACACAATCGAAGCGCAGTAAGGATGCTAGTGTAACTAGCAAGAATACCACGAAAGCAAGAAAAAGAAGTACGCTATTAACTATTAACGTACCTGTCTCTTCCGAAACGAATGTGTACGATGAGATCTCGTGTGCTACCATCGATGGATCTGAGTCT
+
<DC=9B==?>>CBBAEBBBC:;;BBACCCAEECCBBAC?CBCCCCC?BB>@?ACCCCCCD5B@BBBCGGCCCCC>BA@?C=ABBB?B:CCD9BBB?BCBBBCC9:9;@BB?BBB@BCBBBCCCDAAACCCCC@CABB>@@BAAA@?<A>C;;;9CCCCBB?BBBCBB>BB?BBB;??788*::9:99999(7A<CBBAABBBB<A;@@AA:=:=?BBCACACBCCB@EACC@<@>>9000>>@ABCBAAACCBAA@887=>>CC@C@AAB@C@CBBACCCBDC
@ATNG8:04747:01637
GATGGTAGTGTCATATGAGAGTGTGTACTCATTCGTTTCGGATGAGACAGGTACGTTAATAGTTAATAGCGTACTTCTTTTTCTTGCTTTCGTGGTATTCTTGCTAGTTACACTAGCCATCCTTACTGCGCTTCGATTGTGTGCGTACTGCTGCAATATTGTTAACGTGAGTCTTGTAAAACCTTCTTTTACGTTTACTCTCGTGTTAAAAATCTGAATTCTTCTAGAGTTCCTGATCTTCTGGTAGAGCGTGCATATATCTACATCGATGGATCTGAGTCT
+
B>ED@CBBCCCCCABACCCCBBCDCCAA@CBB?BBBD>CB@CCCCDEDCC@BBBBC@C@CCCB?B=AACDCCCBC?CCCCC3@@<@ABA=ABAB?BBA>BD:;;CCCB@BBCCCCCC@CCC@C@CCBBBCCE?BBCC@BBDBCCCCDA@@AAAAB?CBC?BC@E>@ACCDAAAB??;;;;5;>B>;;;;.;BBGF;;<BBJDCBBB@CFFJ3GCCBB@C@CJBCCCCCCD@C@BBCDFD>BA@>@BCCCBAAABBBBA@@>>000@@AAAA?B??@@BBBCB
@ATNG8:04701:01705
GATGTTAGCGAGCGAGTGTGTATACCAGAAGATCAGGAACTCTAGAAAGATTCAGATTTTTAACACGAGAGTAAACGTAAAAAGAAGGTTTTACAAGACTCACGTTAACAATATTGCAGCAGTACGCACACAATCGAAGCGCAGTAAGGATGGCTAGTGTAACTAGCAAGAATACCACGAAAGCAAGAAAAAGAAGTACGCTATTAACTATTAACGTACCTGTCTCTTCCGAAACGAATGAGTACTGCGTCTCACTCTCGCCTACCATCGATGGATCTGAGTCT
+
-687868>@BBBCCBBBBAA<9;CC>ABB?C;::A@<@>ACA@@999(3;;49:<<<<<<*<8=@6:6??;=A@6>:45555$5949.555&5<>9CCCBBCDA@=@>AA=A@@=@@??BAABBBAA@;;;D=AAAB?BAAABABB@E?CAA=ABBBCCBB?BBCCFF@C@@@A@-00000*/07,77777'6606///;;CAB?A?BCED@?<<=BAA?AB@::6@9=8;@?8=:929>>>?@BCBA?AACCAAABBCCDABBA>AAAA@@B?B@@AB;;<;;
@ATNG8:04702:01723
GATGGTAGTACATGATAGACGACACCAGAAGATCAGGAACTCTAGAAGAATTCAGATTTTTAACACGAGAGTAAACGTAAAAAAGAAGGTTTTACAAGACTCACGTTAACAATATTGCAGCAGTACGCACACAATCGAAGCGCAGTAAGGATGGCTAGTGTAACTAGCAAGAAATACCACGAAAAGCTAGAAAAAAGAGTACGCTATTAACTATTAACGTACCTGTCTCTTCCGAAACGAATGAGTACTATGTAGAGCTCTATGACTACCATCGATGGATCTGAGTCT
+
7///)//94459554:455566><=86667<;;;==:=;B><<;>@=@:6:600//////$549<9;;=B@;;:.9>499999#5<7=8===0<?>6;@AAA@>;;2:;:;5944.4;:;<>AABCCBAAB@@=ABAA?BBCCCEDF@CABBAABBBB@@@@>ABBBB<89/0(/::)/00///&//33333333#3339:::466>7<=<@=@=@?B@CAB>B;;;;BC@C@@@@<?AA=@A@????BBBBBBBAAA@;;;000@?<866///<<?8AAB?;72255
@ATNG8:04708:01684
GATGGTAGTATATCGCGTCGCTATCCAGAAGATCAGGAACTCTAGAAGAATTCAGATTTTTAACACGAGAGTAAACGTAAAAAGAAGGTTTTACAAGACTCACGTTAACAATATTCAGCAGTACGCACACAATCGAAGCGCAGTAAGGATGGCTAGTGTAACTAGCAAGAATACCACGAAAGCAAGAAAAAAGAAGTACGCTATTAACTATTAACGTACCTGTCTCTTCCGAAACGAATGAGTACATAGATATACGTATAGCTACCATCGATGGATCTGAGTCT
+
6CCC@CDDCBBCCCCCDCCC@@@BC@BCC?BBBBBC@CACBBCBCE@BB@B=AB@;;;:;'9;AAAAAAA???B=B:;9CCC1B@=;.999&9==9;CAA@CB;;7;@BB?BBA?ACABBCCCCCCCBBBB?BDCC?AABC@@A@9@;@::7;BBCBDCC?CCBCBD@AA>ABB?CC???:=?>;9999::%0>;@000C=??@8;7;@??<?<?ACAA?BBAABBB?A@???<?CC@AAACBBBCCABAACCCCCCA>>?AC??:?;<<AAA;>?A@AAA>>@
@ATNG8:04715:01691
GATGGTAGACATATCGTACTCGCTGTACTCATTCGTTTCGGAAGAGACAGGTACGTTAATAGTTAATAGCGTACTTCTTTTTCTTGCTTTCGTGGTATTCTTGCTAGTTACACTAGCCATCCTTACTGCGCTTCGATTGTGTGCGTACTGCTGCAATATTGTTAACGTGAGTCTTGTAAAACCTTCTTTTTACGTTTACTCTCGTGCTAAAAATCTGAATTCTTCTAGAGTTCCTGATCTTCTGGTGTCGTCTATCATGTACTACCATCGATGGATCTGAGTCT
+
6CKE?BBBBBCABBCCCCCBBBBCCCCBCC@A?BCBC=??=??CBB@A@D@DBAA@?B@B@AB?B>@B@BBBBBB>>>>=>/=;8;;;<4=>>??BBE@C@:=;=BBA<?@@@@=<>;?@D=D=AA@@<=;>9>@@@7;;==>??>>>>>@=>;@=>==<AD<A:??ADAA@??;?@ADD;D:>:<??>=/=?<<<5<;<::;@@AA:9999.:?@@B=A=;:7;>@@@@@;@=@@>>>A;><>;A>><<<>>>AAAAAAAAA>>7>;>A??@;=>@A>>>@@A
@ATNG8:04715:01698
GATGGTAGCGATCGAGTGTGTATACCAGAAGATCAGGAACTCTAGAAGAATTCAGATTTTTTAACACGAGAGTAAACGTAAAAAGAAGGTTTACAAGACTCACGTTAACAATATTGCAGCAGTACGCACACAATCGAAGCGCAGTAAGGATGGCTAGTGTAACTAGCAAGAATACCACGAAAAGCAAGAAAAAAGAAGTACGCTATTAACTATTAACGTACCTGTCTCTTCCGAAACGAATGAGTACGATGAGAGAGCTCTCTCTACCATCGATGGATCTGAGTCT
+
BB;:26?@@BCCABCCCDGCCCC??>@BB@BBAB??<?<@BCCBBC>CB<@>ABBBADDDD+D@DCCCCCDCCCC>BBBBDCC3@>;@4;;/;@@259;;:@A;;7;?BB?BBB>@ABCCBBBEBAABCBAA;AD??=@BABBB@@=A@CCC@BBCCDDCC?BBBCCC@BB>BBA1800000*000+000000%.:6;///;:?AE=@>>CA>:>:=@CBB@BDBBBBB?B@A@?:@:;7;BBCDCCCBAAABBBBCBBB@BBCC@@<@BB>>>>=A?AAA@?655
@ATNG8:04715:01719
GATGGTAGCGAGCGAGTGTGTATACCAGAAGATCAGGAAACTCTAGAAGAATTCAGATTTTTAACACGAGAGTAAACGTAAAAAGAAGGTTTTACAAGACTCACGTTAACAATATTGCAGCAGTACGCACACAATCGAAGCGCAGTAAGGATGGCTAGTGTAACTAGCAAGAATACCACGAAAGCAAGAAAAAAGAAGTACGCTATTAACTATTAACGTACCTGTCTCTTCCGAAACGAATGAGTACGAGAGTCAGAGCAGAGCTACCATCGATGGATCTGAGTCT
+
4@;4.44?==9;:445=<<@>?955.5::8=@:>8<294(44::::?<00,/6;;:9:;;;*:49CACCCDBCEF=BBA@@@@0@D=B>BBB9BIDACCCDBAA::6;>@B<@>@:>>><BACBBCCCCBBBDACCBB?B@@@CC@@=A@C<;6;@@=BCCC@DABBBB?CA@BBA8::<=<5::99999999%9<;@778BBB??=??BAAB>>:==BBB@BBBBIGL@CAA@@:AAA>@@@BC???BBBBBCCCCABBBB>>>@@?>>>ABAB@BBECCCBBBC
@ATNG8:04717:01685
GATGGTAGACACGTGTGCTCTCTCGTACTCATTCGTTTCGGAAGAGACAGGTACGTTAATAGTTAATAGCGTACTTCTTTTTTCTTGCTTTCGTGGTATTCTTGCTAGTTACACTAGCCATCCTTACTGCGCTTCGATTGTGTGCGTACTGCTGCAATATTGTTAACGTGAGTCTTGTAAAACCTTCTTTTTACGTTTTACTCTCGTGTAAAAATCTGAATTCTTTCTAGAGTTCCTGATCTTCTGGGTCTCTCTCTCACGCACTACCATCGATGGATCTGAGTCT
+
4=<=8===ADBBA@@A;@<;?;;;;>;@@@@A6;;CD>BB@B?C@@@@@?<?BCCB=?=?BAA?B?BBBCA@@==8BB<<;;%>;6@?<;5;ABD?:99>AA????>@A<>>7869;;4565;A9=>>?><>A=E@??;???677???===>=<<=;===<==8=;>===@@@==:=>>==/=7<787888(8::99:-9:=<=<;///-999+7-//86:668616>=>6665:+//79//,/==<6==@A<;<AA>;:=66666:6>>???>>:>A=>>?@@>>
@ATNG8:04718:01681
GATGGTAGATACTCGCTGATACACCCAGAAGATCAGGAACTCTAGAAGAATTCAGATTTTTTAACACGAGAGTAAACGTAAAAAGAAGGTTTTACAAGACTCACGTTAACAATATTGCAGCAGTACGCACACAATCGAAGCGCAGTAAGGATGGCTAGTGTAACTAGCAAGAATACCACGAAAGCAAGAAAAAAGAAGTACGCTATTAACTATTAACGTACCTGTCTCTTCCGAACGAATGAGTACTACTCTCAGAGACACACTACCATCGATGGATCTGAGTCT
+
CCBB@BBCCCCCCCCBABCCCCCCC=CAA>ABCA@@>??CBAACCC?CC?C@A?>888888%9<ABBCCCDDDCD>BAABBCA0AA=A=A@@9ABC?BBBACCC;:;;@DH@BAA?CCBBACBBBEEDDCCBB?BC@@>AB@@AA?>9@=A@@>@BBCBACC?CCCBBB@BB>BBA<@@999+9??;::::99%:@<@?@?CAA=>3818=>@1818AA;;:;BBBBCC@B?AA>A::69BA@BBBBBBBCCCCABACCCCCA?>>:@@AA>>B?CBBBB??>BB
@ATNG8:04727:01714
GATGGTAGTGTCATATGAGAGTGTGTACTCATTCGTTTCGGAAGAGACAGGTACGTTAACAGTTAATAGCGTACTTCTTTTTCTTGCTTTCGTGGTATTCTTGCTAGTTACACTAGCCATCCTTACTGCGCTTCGATTGTGTGCGTACTGCTGCAATATTGTTAACGTGAGTCTTGTAAAACCTTCTTTTTTTACGTTTACTCTCGTGTTAAAAATCTGAATTCTTCTAGAGTTCCTGATCTTCTGGTCTACTACACTGTACTCTACCATCGATGGATCTGAGTCT
+
6CCC@BCBBBBCCCFCBBCCCBBBCCCCCCBB@BBCC=BC@D@CDDEECC?BCCCC@C?BC??<@ACCDDCCCA@<99999):B=@CBC=BC@@>@CD?CD9:9ACBB?CDCDCCCC@CCC@C?CCCCBAAC?CBCC?BBBBCCBBBDDDDCBCC@CBB?BB@B?BBCCBBCAA>@ACCC9C?C<BADDDDD#BBCCC<BBCCCCCCBD4:::;*;AABD@CACC?CDDCCCC?B?@@@GCC?CBB>CBCCCEEBBBCCCCBCCDAB<@@BBBBD@CBABCCCBB@
@ATNG8:04732:01691
GATGGTAGTAGTACACTAGTCATACCAGAAGATCAGGAACTCTAGAAGAATTCAGATTTTTAACACGAGAGTAAACGTAAAAAGAAGGTTTTACAAGACTCACGTTAACAATATTGCAGCAGTACGCACACAATCGAAGCGCATTAAGGATGGCTAGTGTAACTTAGCAAGAATACCACGAAAAGCAAGAAAAAAGAAGTACGCTATTAACTATTAACGTACCTGTCTCTTCCGAAACGAATGAGTACACACTCTCATATGACACTACCATCGATGGATCTGAGTCT
+
B@9966<AAC;;<@@>>><966:;;9666:?>BBBB>A7::==:99.9:5<5::<:::::)97;>:998<;733*38@???=$45.5.555&5<<7=<;;<<;9=09.9>:><>5:;;:<<666BCBB@@>>;?:99:9944547<8=8;:<9<?=>;7773/0)/6//(/9067717;7773&33713/////#/8(//:;?ABBA>A>??>B=A;??A@A?A@>@99:49<?BD;@BA>AAB<BBBB>@?BBBCBBBCBC??@BBB7B@@;;;<8<<<;;:;;<:
@ATNG8:04732:01719
GATGGTAGCACACGAGATCTCATCGTACTCATTCGTTTCGGAAGAGACAGGTACGTTAATAGTTAATAGCGTACTTCTTTTTCTTGCTTTCGTGGTATTCTTGCTAGTTACACTAGCCATCCTTACTGCGCTTCGATTGTGTGCGTACTGCTGCAATATTGTTAACGTGAGTCTTGTAAAACCTTCTTTTTACGTTTACTCTCGTGTTAAAAATCTGAATTCTTCTAGAGTTCCTGATCTTCTGGGCAGACTCTCACACGCCTACCATCGATGGATCTGAGTCT
+
CCCC?CCBBBCBBECGFDDABBCBBCCCBBBC@CCCG>CC@C@@@ABFBA@BDA@??B=@?CC?A>ABBABBBBA=87989$9A;;BCC<BAAA=??B>AC=?>?BCC@BBBBBBA@:???;A;AA@A>=;=<A???9>>>>>>@<<<A>>>==<:;;;=CD:<:>AA@@@@@@7;:ADD5D;A<@@@@>/>A9;;1;;;///=;;A=A>DD/A788A=B;;;7;??A>>><@<AB@@@>7>=>A9A>=>>>?>>AA@@@A9>>A<>=>>>>A=>>;A@A??@@
@ATNG8:04734:01694
GATGGTAGTGTCATATGAGAGTGTGTCTCATTCGTTTCGGAAGAGACAGGTACGTTAATAGTTAATAGCGTACTTCTTTTTCTTGCTTTCGTGGTATTCTTGCTAGTTACACTAGCCATCCTTACTGCGCTTCGATTGTGTGCGTACTGCTGCAATATTGTTAACGTGAGTCTTGTAAAACCTTCTTTTTACGTTTACTCTCGTGTTAAAAATCTGAATTCTTCTAGAGTTCCTGATCTTCTGGGTGTATCAGCGAGTATCTACATCGATGGATCTGAGTCT
+
49==8==<555595556559=;4454444::5566=4<@4;49<@@666:=<<;;5:7::::7@7;=>996<99344444$4838444)489;.55;59;8;55599.5555=<<?:??@:?9<55555/:5;>//,/::;<665;:55555;;75568<=8>7;;<<<;9/0+00<>>0?;98=====,><;;;+00;=?A@@@<.5555$5;;9999;9929A@99699A9??;@@?@A===266;;<<<<<<;;9555:://///7//)/77779////
@ATNG8:04745:01710
GATGGTAGGCACTGCGCACACATCCCAGAAGATCAGGAACTCTAGAAGAATTCAGATTTTTAACACGAGAGTAAACGTAAAAAGAAGGTTTTACAAGACTCACGTTAACAATATTGCAGCAGTACGCACACAATCGAAGCGCAGTAAGGATGGCTAGTGTAACTAGCAAGAATACCACGAAAGCAAGAAAAAGAAGTACGCTATTAACTATTAACGTACCTGTCTCTTCCGAAACGAATGAGTACACATCGTCGTGTCGTGCTACCATCGATGGATCTGAGTCT
+
5:<<8><<8<@?@ABCCBBBAAABC<BCDAFCBBBB?B@CCCBBCD@BB?BAAB@;:9:9):>BBBBBBBBCBB>BCCCCCC5BA>B5;:;.;AA?CBAAFEI;;:;@CB@DBB@CCC?AABCCCCDCBB@@<@B??;@AAAAAAB?B?BBB?BCCCCCCB?BCBBBB?BB?999;>>?@A8??A=@BCCC3CEA?888==BBF<?:>=AA:=:=@CBA?ACCCBAB?B?CCC>BBB?BBDBBBBBBBBBCBBBBAABBB9:9BA>@A???BB?BBBBBBBBBB
@ATNG8:04706:01751
GATGGTAGCTCTGCTCTGACTCTCGTACTCATTCGTTTCGGAAGAGACAGGTACGTTAATAGTTGAATAGCGTACTTCTTTTTCTTGCTTTCGTGGTATTCTTGCTAGTTACACTAGCCATCCTTATTGCGCTTCGATTGTGTGCGTACTGCTGCAATATTGTTAACGTGAGTCTTGTAAAACCTTCTTTTTACGTTTACTCTCGTGTTAAAAATCTGAATTCTTCTAGAGTTCCTGATCTTCTGGTATACACACTCGCTCGCTACCATCGAATGAGGTTAGTCT
+
7:8849///<<//5=@:967=;<0/////9:;7<>AA99;6:5:===CCC@=?AA<9C?@A@:.44.444559<59255555$4<7==>@7==@<6;445:>499<<<>49:@>CB@@?@AA@C?CC?BAA@C?BBCC>AB;;;A>?>???=>9878=9929717388@C?>CCC999@<@+@2929AAAA,A>>>>+00>A@@@9=9.9444$444557<7<>:>CAA@@@>A@DAAAAA>A@C?ABBBBCDB@@@BBB@AACCB=@A@00-000@+0,00::A
@ATNG8:04706:01768
GATGGTAGGACGAGCGTCTGAGAGGTACTCATTCTTTCGGAAGAGACAGGTACGTTAATAGTTAATAGCGTACTTCTTTTTTTCTTGCTTTCGTGGTATTCTTGCTAGTTACACTAGCCATCCGTACTGCGCTTCGATTGTGTGCGTACTGCTGCAATATTGTTAACGTGAGTCTTGTAAAACCTTCTTTTACGTTTACTCTCGTGTTAAAAATCTGAATTCTCTAGAGTTCCTGATCTTCTGGTGTCTGATCTGTATCACTACCATCGATGGATCTGAGTCT
+
;CCC?CDD?BDCCCACABBBCBBB@BCCCCCB?BDC>CC@C@BCCBBDC@CBBBB?B@CCBA?A?BBCBBBBAA<@AAAACA#BB?ABAC>CBBB>AAD@BB;>=@B@A>ACCCCCCC?A@>;@AA@@@AA>>;@AAA:??A=;;;>@@@@D=>>A<@@@<@@<@=???@A@???;?@AEE6>:=98888)8>>>>3;;;;::<7//,/===+77>=;6:3///=>==;;7;=BBAA@@:>>B=?>===>>AAAAA@@@A<<;A<??>>>>A:@@@A>88888
@ATNG8:04713:01771
GATGGTAGTAGTACACTAGTCATACCAGAAGATCAGGAACTCTAGAAGAATTCAGATTTTTAACACGAGAGTAAACGTAAAAAGAAGGTTTTTACAAGACTCACGTTAACAATATTGCAGCAGTACGCACACAATCGAAGCGCAGTAAGGATGGCTAGTGTAACTAGCAAGAATACCACGAAAGCAAGAAAAAAGAAGTACGCTATTAACTATTAACGTACCTGTCTCTTCCGAAACGAATGAGTACGTGTGACGTACGTGAGCTACCATCGATGGATCTGAGTCT
+
ADA@7;>BA=>>>>BBBBB@AA@>@=BAA9=;;;:B>B@CGCBBBC@BB?B?AB;;999:$8:<>?BAA><99:/:;?9:::*::5:.5555$59;499655555:89?CC<AAA<>@@?@CBBDDAAABBBB@CCED?AACDCCCC?C?BAA=@@AAB@@?@AABCBA=AD;:99;><999+3784:=C>CB(>?<////;;;<>=A:?>@@=A=>>CA@=@BB@@AB?A?BAB;B??<?AAAAABB???CBBCCBBBAAAAAAAA>ABBBCCC?BBBBCCBBA=
@ATNG8:04717:01778
GATGGTAGTACATGATAGACGACACCAGAAGATCAGGAACTCTAGAAGAATTCAGATTTTTAACACGAGAGTAAACGTAAAAAGAAGGTTTTACAAGACTCACGTTAACAATATTGCAGCAGTACGCACACAATCGAAGCGCAGTAAGGATGGCTAGTGTAACTAGCAAGAATACCACGAAAGCAAGAAAAAAGAAGTACGCTATTAACTATTAACGTACCTGTCTCTTCCGAAACGAATGAGTACTGCGTCTCACTCTCGCCTACCTTCGATGGATCATGAGTCT
+
@A@C<@ACDCCBBCBCBBAC9;;BB@CFG@ECCCBB@B@CCDBBBC@BB>A?CAAADCDD2B?BBCCCCCECCD>CAABCCC5CD@D@BBB:BBB>BBCBCCD@@?A@CC@CBB?AACAA@BBCAAABBCCDACBBB?@@B@@A::7;?D;::;BCCDCCC@BAB@@@?AB?ABB;==999/9<<9999999%0>;@000@@FED?D@DAAA?A??ADCCACBBBB@@;?;???6@;;7;BCCDCAAABCGCCCCBCAAA;;4;;;509@@000:<://5::66//
@ATNG8:04723:01778
GATGGTAGCTATACGTATATCTATGTACTCATTCGTTTCGGAAGAGACAGGTACGTTAATAGTTAATAGCGTACTTCTTTTTCTTGCTTTCGTGGTATTCTTGCTAGTTACACTAGCCATCCTTACTGCGCTTCGATTGTGTGCGTACTGCTGCAATATTGTTAACGTGAGTCTTGTAAAACCTTCTTTTTACGTTTACTCTCGTGTTAAAAATCTGAATTCTTCTAGAGTTCCTGATCTTCTGGAGATACACATGATACTCTACCATCGATGGATCTGAGTCT
+
5BDB@CCBBB@EECCBDDEEDDDBBBBBFDDCACBBB=BC@D?BBBBCCC@CCC??=@ADDBC?BACBBBBCDCB??>>?>.?A<A@BB=ACBC?@BB>AA:==>BCC?BBAA@B@C;===;?;AAAAA<:;=A>>>9=>@?@@668==@B?=>>=====>>;><@>>>AB@@@<>>>CC6A<>:==??>/=>///*/<=///;;<@<AAAB/@@@?B=D=>>:>AAA==<=A<AAB@::8:>A<@??@@@AA>>>A>>>>AA>><>@>>>AD=>=<=DDAA??
@ATNG8:04727:01747
GATGGTAGGAGACACGTCGCACACGTACTCATTCGTTTCGGAAGAGACAGGTACGTTAATAGTTAATAGCGTACTTCTTTTTCTTGCTTTCGTGGTATTCTTGCTAGTTACACTAGCCATCCTTACTGCGCTTCGATTGTGTGCGTACTGCTGCAATATTGTTAACGTGAGTCTTGTAAAACCTTCTTTTTACGTTTACTCTCGTGTTAAAAATCTGAATTCTTCTAGAGTTCCTGATTCTTCTGGCGCTCTGTCACGTCTGCTACCATCGATGGATCTGAGTCT
+
;B=B?BCA;?@C;<6>AA=@CDFCCCCBAAAC@;;;;09><@=9:9@AAA?ABBAA?A8:9??195433=>?8886==>?>+>>6BABA9@>99297>;AB=BBCC??7::?;AA==:;??<A<@@@;;:=>:=@A@=A;;;@?@@@A@98888=4;;;5;>:?<;;;D;;;;>:=////)/)/)/::9;+:9:9:2==?@B@?@?><;@@@,=///616/:;4;A>>>?@<>9;://*/:5:;?=>:::///99;=666=@@@@A<@@A>>>A;>>>===;;88
@ATNG8:04730:01748
GATGGTAGTATAGAGCTCTACATAGTACTCATTCGTTTCGGAAGAGACAGGTACGTTAATAGTTAATAGCGTACTTCTTTTTCTTGCTTTTCGTGGTATTCTTGCTAGTTACACTAGCCATCCTTACTGCGCTTCGATTGTGTCGTACTGCTGCAATATTGTTAACGTGAGTCTTGTAAAACCTTCTTTTTACGTTTAACTCTTCGTGTTTAAAAATCTGAATTCTTACTAGAGTTCCTGATCTTCTGGGCTGCGCTGGATATGCGCTACCATCGATGGATCTGAGTCT
+
:;==8<=BBCBCBBCFBBBDCCCCDBBBCBBD>A;;;69<<@4554;:;;9<=>=@<@9:93;5;8=>:ABCBBC??:;;;);=4<9;::)7=;=8>>A>BCAE;;;?=8<===>A>?<>BB:>:=>=886:9;A>>?:::8>=;=>>;;;>=8838@?;AA3817;<>::;AA5:;;;:-:0818:AAA/AAA@@9@588@@<??@888-/;:;,://-=-3-//*/9887<77171966<55./99;6=//-76--(-66--/66;9>3==?=;=><??AAAA>>=A
@ATNG8:04735:01766
GATGGTAGTATCTGCACACTCTGTCCAGAAGATCAGGAACTCTAGAAGAATTCAGATTTTTAACACGAGAGTAAACGTAAAAAGAAGGTTTTACAAGACTCACGTTAACAATATTGCAGCAGTACGCACACAATCGAAGCGCAGTAAGGATTGCTAGTGTAACTAGCAAGAATACCACGAAAGCAAGAAAAAGAAGTACGCTATTAACTATTAACGTACCTGTCTCTTCCGAAACGAATGAGTACACACTCTCATATGACACTACCATCGATGGATCTGAGTCT
+
44<;26@CBB?@?A@B@@=>>??@@<?BB=9:;;:A=B?CBBBBBB?BB@B?BBBBBBBB2B=BCCB?>?A??=5>?;;;::)4>5?:CFF9CBB@CDJIDCC@@=@?AA?B@@=@BBCCDFC;;;DDCCCE@BA@@<@@@BAAAA=B?AA>BBBBCBAAC@CCCAAA?CC@?>?>AA=<<3=9:399999(9B=B???BBCCC:=:=>><1818;@@A?BBBBACB>A=:9:/9@?;:9:BBBFEBBBBBBCCBBBBBCBBBBB@BBBBBBB?BBBBCABBBB
@ATNG8:04739:01763
GATGGTAGTGTCAGTGCGCGTCGTCCAGAAGATCAGGAACTCTAGAAGAATTCAGATTTTTAACACGAGAGTAAACGTAAAAAGAAGGTTTTACAAGACTCACGTTAACAATATTGCAGCAGTACGCACACAATCGAAGCGCAGTAAGGATGGCTAGTGTAACTAGCAAGAATACCACGAAAGCAAGAAAAAGAAGTACGCTATTAACTATTAACGTACCTGTCTCTTCCGAAACGAATGAGTACGTGTGACGTACGTGAGCTACCATCGATGGATCTGAGTCT
+
CB@B@BBBBBCFFABFBBBBBBBBDACCC@CCBBBC?B=AACBBCB?BC@DADDBBBBBB3B?BBCCCCBAAAB;A@?@@@@0AB?CACCC;CFDBDBAACCCBA>B@CEABBB@BCBBBDDDCCCBDBBBC@CCA@?AA@@ABBB>BACBB?BCCCCCCB?BBBBBB@BB?ABB>AABBB;A?<889888(9>=A?>:AAABB7;8;AAA;?;>@CBB>BBBAADG;;9;DD=D@A>@ABBCCDAAACBCBAAAAAA??@BCBB?B999DDC?BB>>>BBBBB
@ATNG8:04743:01779
GATGGTAGAGAGACTGTAGCGCACCCAGAAGATCAGGAACTCTAGAAGAATTCAGATTTTTAACACGAGAGTAAACGTAAAAAGAAGGTTTTACAAGACTCACGTTAACAATATTGCAGCAGTACGCACACAATCGAAGCGCAGTAAGGATGGCTAGTGTAACTAGCAAGAATACCACGAAAGCAAGAAAAAAGAAGTACGCTATTAACTATTAACGTACCTGTCTCTTCCGAAACGAATGAGTACTATGTAGAGCTCTATACTACCATCGATGGATCTGAGTCT
+
<HDD@CCCCBBBCCCCCDCCCBBAD=CCC?BAAB??=@@BBCCCCA?AA>A?CBA88777.9?CCCACCCCBB@8@=?@DDG5DB?B6;;;6;CC@CCCCBBCCB?B@BB?BCC?BABBCCCCEBBCCCCCC?CBBB@B@@@BBBB?C?C@?>@CEFCBBA?BCCAA??BD@==>9<<888*9==9:9:::9%9??A98:BAA??;?<AAAB8;6;>A;;:;BBBCCC@C=AAC>BBB???@FDDCAAAAABDCAAAAAAA@@@??<?@@@DAB?AAAADAACAB
@ATNG8:04701:01811
GATGGTAGCGAGCGAGTGTGTATACCAGAAGATCAGGAACTCTAGAAGAATTCAGATTTTTTAACACGAGAGTAAACGTAAAAAGAAGGTTTTACAAGACTCACGTTAACAATATTGCAGCAGTACGCACACAATCGTAGCGCAGTAAGGATGGCTAGTGTAACTAGCAAGAATACCACGAAAGCAAGAAAAAGAAGTACGCTATTAACTATTTAACGTACCTGTCTCTTCCGAAACGAATGAGTACTGCGTCTCACTCTCGCCTACCATCGATGGATCTGAGTCT
+
555<8>666;;<<<<@9;69;9@BB?BBB?BCBBAA7;85<=ACBA<??4939A@>;??>?&<:===ADCC:::D;B?:9;:;$:@;:.555&599496666C>@B?B?@><@;;6;AABAA<>>>B@;;B::8;B;;;AJCCBBBB5;499924===B==C@AAADCE=AA8:99;>>999,3;;173333$/:46///9;9:>;>8;<>>>5=5:;BBB>BCCCBCB@C@CCD>CCC@ABBCBBA?@?:;<BBCCCBBBBB@CBDADDEBBCCFBBAA@CBBCC
@ATNG8:04702:01788
GATGGTAGCTCACGTACGTCACACGTACTCATTCGTTTCGGAAGAGACAGGTACGTTAATAGTTAATAGCGTACTTCTTTTTTCTTGCTTTCGTGGTATTCTTGCTAGTTACACTAGCCATCCTTACTGCGCTTCGATTGTGTGCGTACTGCTGCAATATTGTTAACGTGAGTCTTGTAAAACCTCTTTTTTACGTTTACTCTCGTGTTAAAAATCTGAATTCTTCTAGAAGTTCCTGATCTTCTGGGTCTCTCTCTCACGCACTACCATCGATGATCTGAGTCT
+
8:;:8==@@>;///970//:/:9@@@?BB@BA:@BBB=AD?C=@A@@A@A=A==@?<??889@?C?BBBBBB@>=8373333#336;===5==BB>BBB>BB=<;;;33,3333:899555549497779:??7;;>A5:;>><<=@@AA==<:7717;<67727,..3...9880333;;+7(.......#.7799.667...8666.3333'...5505388-..723,-.(.)..685313579*----2233557:><<;7620222**,,,676855377
@ATNG8:04705:01812
GATGGTAGCGCACACATAGATACAGTACTCATTCGTTTCGGAAGAGACAGGTACGTTAATAGTTAATAGCGTACTTCTTTTTCTTGCTTTCGTGGTATTCTTGCTAGTTACACTAGCCATCCTTACTGCGCTTCGATTGTGTGCGTACTGCTGCAATATTGTTAACGTGAGTCTTGTAAAACCTTCTTTTTACGTTTACTCTCGTGTTAAAAATCTGAATTCTTCTAGAGTTCCTGATCTTCTGGGATGTGTGCGCAGTGCCTACCATCGATGGATCTGAGTCT
+
8;44.444:>BBB;;;AAA@BBBBA@@AAA<:.:>@>:@@=B@CCCCCBB@BCCBB@C@CCBC@D@BBBB=BECC?@?@@@1@C?A@EE>@;?A8@<;;<B69:@CCC@CCFGGJAA?ACC@C?CBCCBCBB?BCCC@CDDEBBBBCCDBBBBBD@C@@?@C@C?BBBAAABBB>CCCDE;C?B?@@@@@0@CCEE>DBBBCBB;<<@DJCJ5DCDGEACACC@CCCDBBB@D@CBBCA@?@@A@<@000A>>BCB;;;AA=@;;7;BBBBCB@DBCCCBBBAB
@ATNG8:04706:01823
GATGGTAGCTCACGTACGTCACACGTACTCATTCGTTTCGGAAGAGACAGGTACGTTAATAGTTAATAGCGTACTTCTTTTCTTGCTTTCGTGGTATTCTTGCTAGTTACACTAGCCATCCTTACTGCGCTTCGATTGTGTGCGTACTGCTGCAATATTGTTAACGTGAGTCTTGTAAAACCTTCTTTTTTACGTTTACTCTCGTGTTAAAAATCTGAATTCTTCTAGAGTTCCTGATCTTCTGGGTGTATCAGCGAGTATCTACATCGATGGATCTGAGTCT
+
5;;;8=@CCB=B=<<@C<<<BBABBBAABCCB=BBBA9;;7;=BCCDDBC@CCAAA@C@BBBB?BACBB??>AA@;9:9:+7;5<89:2:CBC=@?E@BB::8@BAA<??ABBB>><?>>8=188===B?<6;://*/7<9;;;=@;;;A;;;>5;;>;>>=H;>>?C?;;;;;>>>DD6D:=3::::::&:<///)/88//.;87:-6565(297:><A;AA;:;;<9//)/)/8::9:566=<1///89:98==;///;=::??===B=<7<666677@B=
@ATNG8:04712:01815
GATGGTAGATACTCGCTGATACACTCAGAAGATCAGGAACTCTAGAAGAATTCAGATTTTTAACACGAGAGTAAACGTAAAAAGAAGGTTTTACAAGACTCACGTTAACAATATTGCAGCAGTACGCACACAATCGAAGCGCAGTAAGGATGGCTAGTGTAACTAGCAAGAATACCACGAAAGCAAGAAAAAGAAGTACGCTTAACTATTAACGTACCTGTCTCTTCCGAAACGAATGAGTACGAGAGAGCACACGTGTCTACCATCGATGGATCTGAGTCT
+
5>@A@CBCDC@ABCDBCBBDBDDCCDCCD@BBC@;;8;>AABAA@C@EE@C@BCCBCBBC2B?BCCCCCEDDDD=BA;;;;;*<C>B?BBB;BDCADFCA@@CBA?B@BB@CBA?AAAABCCCCB@@CCCCC@CC@@=@@@?AB;;6;>B;;;;CCBCCBA?AABABB@BB=AA@299989*9=>9:9999(7@9A?BBBBA>A?BBDC?>:>@@@?;@8887@@=B=??>7;;;5;:;;>A=>>AA@>>>C@@676@B??<=9=888EGE=C??>>@@==>
@ATNG8:04714:01787
GATGGTAGCATCATGCATATCTCACCAGAAGATCAGGAACTCTAGAAGAATTCAGATTTTTAACACGAAGAGTAAACGTAAAAAGAAGGTTTTACAAGACTCACGTTAACAATATTGCAGCAGTACGCACACAATCGAAGCGCAGTAAGGATGGCTAGTGTAACTAGCAAGAATACCACGAAAGCAAGAAAAAAGAAGTACGCTATTAACTATTAACGTACCTGTCTCTTCCGAAACGAATGAGTACGTGTGCGACGTGTCTCCTACCATCGATGGATCTGAGTCT
+
=GCD@CBCBAA9:6;;=AA@;;;BC?BBD;69@A@@>@=AAB998<;@?=?=?=<>==<<'<170;00(/;:::;26394444$44.4.555&59<4;;666;666:=:=>9995059:99@@B>CBBBDBBB=BA;;7;@@@@A;;5:;@:;49@>@BBBD@CBB899998>BB@<=9777)3991337377$7=<@CBBBAAA<8<497AA:>:=?@;;8;CBBBBA=@=@@?8<9748>ABBBBCB::998@?BBBBBBB?>??>?@@@AAA=B;;;@BA???
@ATNG8:04715:01826
GATGGTAGCAGACGTGACAGAGCGCCAGAAGATCAGGAACTCTATAAGAATTCAGATTTTTAACACGAGAGTAAACGTAAAAAGAAGGTTTACAAGACTCACGTTAACAATATTGCAGCAGTACGCACACAATCGAAGCGCAGTAAGGATGGCTAGTGTAACTAGCAAGAATACCACGAAAGCAAGAAAAAAGAAGTACGCTATTAACTATTAACGTACCTGTCTCTTCCGAAACGAATGAGTACGATGAGATCTCGTGTGCTACCATCGATGGATCTGAGTCT
+
44@=9:@AABBCBBBCCFCCCDCCC@BBB?BBBAAA?B?BCB@AAB@BB?B==<<9:9:9(9<@ABBCCBA???8>A??@@@0?C>A5;;0:@@;@CCBCDDCB?B@BB@BCC@BBCBBCCBBCCCCBBBC?CCCC>@?@@@A@A=B?BBB@BEBBBCCB@BBBBBB@>>;?BA9??::9,7771989999%9@<A99:B>>@@;@=@ABB8;7;?BBB@BBCCBBB=?;?><6=??=?CBBBBBBCBBBAAAC??>B?><<<<<9<@==>AC?BBBAACCCCC
@ATNG8:04717:01816
GATGGTAGAGAGAGCTCTCTCATCGTACTCATTCGTTTCGGAAGAGACAGGTACGTTAATAGTTAATAGCGTACTTCTTTTTCTTGCTTTCGTGGTATTCTTGCTAGTTACACTAGCCATCCTTACTGCGCTTCGATTGTGTGCGTACTGCTGCAATATTGTTAACGTGAGTCTTGTAAAACCTTCTTTTTACGTTTACTCTCTTGTTAAAAATCTGAATTCTTCTATAGTTCCTGATCTTCTGGCGCTATGTATGTCGCCTACCATCGATGGATCTGAGTCT
+
BCBB9=??@CBBBCD;:9DDDCCABBA@?BBB>BBDC?CCAC@BBCBCBB?BCCA@>A@BBBA>A?BCCC@@BBC>87777(:>3@AAB=BB@@:=>B;?@=AAABAA=AAAA@@?@;???<A<AC@=>==?=???B<>>>>>A>>>>=@B:::>8<==:;;7;<?BBBA???A=@????5?<@<@@BBA/>>>==7>A@A@AE<@>07878(8>>=@<@=AA=@@@;;;B>D=??@A@@<=====:;:;>=====>@@@<>>><A>>>>AB<@@>>>@@@@@
@ATNG8:04717:01826
GATGGTAGCACGAGTCACTCATATCCAGAAGATCAGGAACTCTAGAAGAATTCAGATTTTTAACACGAGAGTAAACGTAAAAAGAAGGTTTTACAAGACTCACGTTAACAATATTGCAGCAGTACGCACACAATCGAAGCGCAGTAAGGATGGCTAGTGTAACTAGCAAGAATACCACGAAAGCAAGAAAAAAGAAGTACGCTATTAACTATTAACGTACCTGTCTCTTCCGAAACGAATGAGTATGTGTGCGACGTGTCTCCTACCATCGATGGATCTGAGTCT
+
44==8?;;=C@?;<;;;>>>=<<=><>>@@BAAA00*05;79;?<C;CC@C@BBBAABBB3B=AAAAA@A@???997;@CCC5BB?B<@@@4>@B?BBHHCBBBC@B@BCABBB@CCCABBCCCGDCCAA@@<;:;>9=999==894:=@;;6:@AACCBC?AAA@>A=:0,/::(/0:;>699<8999999%8>8;747??<?><?<>>@A;B<??BBA>BA;;;AA>@>:99/99819?>>>779@@@@@?==>>8::?>8;9707BBABBB?==<;?=<00/
@ATNG8:04719:01821
GATGGTAGAGTACAGTGTAGTAGACCAGAAGATCAGGAACTCTAGAAGAATTCAGATTTTTAACACGAGAGTAAACGTAAAAAGAAGGTTTTACAAGACTCACGTTAACAATATTGCAGCAGTACGCACACAATCGAAGCGCAGTAAGGATGGCTAGTGTAACTAGCAAGAATACCACGAAAGCAAGAAAAAAGAAGTACGCTATTAACTATTAACGTACCTGTCTCTTCCGAAACGAATGAGTACATAGATATACGTATAGCTACCATCGATGGATCTGAGTCT
+
5BCC@CCCDDCDCEHCECDBCBCBC@BA@?@CDCCB@C@CCBBACC?CC?B?BBBBCCCC2A?ABBCCCABBBC<@?BDJDL5BA=A4;;;&9@@<BBBBDFD@@>@?AC?@@@?AACBCDCFCCCCCBBBC>AAAA?AABBBBAA>A@D;;:;BBABCCB?BADCCB?BB=989398<<<5=>=9::::::%0>;=000@;@@@;>;>ABB:=:>@CDB?BB@@@CC@C@CAC9@@?<??CBBBBBBBBBAAA999@@AA@@?@@=>>>@?>><;;;:B@@776
@ATNG8:04726:01812
GATGGTAGGCGACATACATACGCGCAGAAGATCAGGAACTCTAGAAGAATTCAGATTTTTAACACGAGAGTAAACGTAAAAAGAAGGTTTTTACAAGACTCACGTTAACAATATTGCAGCAGTACGCACACAATCGAAGCGCAGTAAGGATGGCTAGTGTAACTAGCAAGAATACCACGAAAAGCAAGAAAAAAGAAGTACGCTATTAACTATTAACGTACCTGTCTCTTCCGAAACGAATGAGTACCTCTCAGACGCTCGTCCTACCATCGATGGATCTGAGTCT
+
<A;;26AB>A@@@BBCCBAA@@AAAABCAHDCD@@<@<?@??>@@8==3848?AAAAAA0A>BCCCCCBCBBB;@@@@@@@,;;5;4;<<<(:::@DCCCDLDA@=@=@A=AAA8::BBCCBDCGDCCAABFACB;;9;CABBBBC?CBFAA=@B@?;;9D?CCB@??;??=9:9=@ABBBA699848BDFDA(BB=><;;;=?>==@;<7<<5:39<@;:49B99:>?;?>@BC>A?>;:88>A?C@B?@????C???A::9@DCB?BAB;;;A=A===>?>??=
@ATNG8:04727:01821
GATGGTAGCGCACACATAGATACAGTACTCATTCGTTTCGGAAGAGACAGGTACGTTAATAGTTAATAGCGTACTTCTTTTTCTTGCTTTCGTGGTATTCTTGCTAGTTACACTAGCCATCCTTACTGTGCTTCGATTGTGTGCGTACTGCTGCAATATTGTTAACGTGAGTCTTGTAAAACCTTCTTTTTTTACGTTTACTCTCGTGTTAAAAATCTGAATTCTTCTAGAGTTCCTGATCTTCTGGTAGAGCGTGCATATATCTACCATCGATGGATCTGAGTCT
+
/7@@<A06;ABBCCCBBBCCCBBBCCCCBBBB?BBBE>FF?B?CCCDCCC?BCCCC@C@BCCB?B@CCCCCBBB@=>>??@0@C=AACC;AA:;:;CC?ED;<;A@@C@CFCICCCC@CCC?C?DDCCCA@@@CCCC@CBBBBBBBCCCCCB@@@@BCC@BB@B@BBCDCCBBD@BBCBB9A;@;;::::::#;??@B:;:DDBBBCCCACHIE5FCCCC@CACCACCBBBCC@C@AAACCD?A@@<@@ABBAAACBBBBBBCCCAA>ABBCBBC@CAABBBBBBB
@ATNG8:04729:01790
GATGGTAGTAGTACACTAGTCATACCAGAAGATCAGGAACTCTAGAAGAATTCAGATTTTTAACACGAGAGTAAACGTAAAAAGAAGGTTTTACAAGACTCACTTTAACAATATTGCAGCAGTACGCACACAATCGAAGCGCAGTAAGGATGGCTAGTGTAACTAGCAAGAATACCACGAAAGCAAGAAAAAGAAGTACGCTATTAACTATTAACGTACCTGTCTCTTCCGAAACGAATGAGTACATAGATATACGTATAGCTACCATCGATGGATCTGAGTCT
+
>B==;CDCB==@@@BAACBBBFB;;:;BB@BBCBCC@C?A@CC@@A@CB@C@BAACBDCC3C?ABBBBBBBABA<9:;BBAA2@A=@;AAA9ACEADCCCBB;;;8;@CB?CCC?BABBBAAACCCCC@CAC?CBBB@BBCEBBAB?C@CBB?ACCCBBAA=@CCBBB?CC@BCC=@>977(3790/////$//(/:@@BCCBB<?;;>=><>=AA=>><>>>>A@@8=8<<<7=CC@BBBC;::@@BCBFCBAAABBCBAA@@@?CA??ABB?C=>>CBBBBB
@ATNG8:04732:01793
GATGGTAGAGTATCATTTGTATCTCCAGAAGATCAGGAACTCTAGAAGAATTCAGATTTTTAAACACGAGAGGTAAACGTAAAAAGAAGGTTTTACAAGACTCACGTTTAACAATATTGCAGCAGTACGCACACAATCGAAGCGCAGTAAGGATGGCTAGTGTAACTAGCAAGAATACCACGAAAGCAAGAAAAAAGAAGTACGCTATTAACTATTAACGTACCTGTCTCTTCCGAAACGAATGAGTACACACTCTCATATGACACTACCATCGATGGATCTGAGTCT
+
4B@@=@CCA;66A@<<>4=?666==5:6:19?>@::40)///////57749689///888$//(////88//*/:916689999$44.5.555&5555<666<<95//)/)/:)//72778:;<<<;;999?=;;5:;99:?:<77700*/377=.945=<<<>9844:9929;17;8,33377(333,333333#//(////6653227(----27045@A?<=<<;444.3499:4:??<887;;:9:333889:?<==C=A;:333-379;;==8;<<<;9;6//
@ATNG8:04732:01799
GATGGTAGTGTGTCTCTGAGAGTAGTACTCATTCGTTTCGGAATGAGACAGGTACGTTAATAGTTAAATAGCGTACTTCTTTTTCTTGCTTTCGTGGTATTCTTGCTAGTTACACTAGCCATCCTTACTGCGCTTCGATTGTGTGCGTACTGCTGCAATATTGTTAACGTGAGTCTTGTAAAACCTTCTTTTACGTTTACTCTCGTGTTAAAAATCTGAATTCTTCTAGAGTTCCTGATCTTCTGGGATGTGTGCGCAGTGCCTACCATCGATGGATCTGAGTCT
+
8///)/79@>@@0////779:<@>?>9=??::49<>>99924.4445=;:;99<::<,0+/;77)55)5555999;;9>=>??+?><>=AA90/0/5<::,/66555;<<7<=>>>>?@6;:>9=;BBBBAA:;5:959299=?BB9:9B@>>@@9989AC=BB>@:>>?::9;:9494999*9:?;9999*4999>8@>995<@999.9999$95:55.5.569>@ABBBB@C>??;?;<;<;<<370/0/7/95<<<>>@A?CB;@?:>:9565=<<>B>888
@ATNG8:04738:01780
GATGGTAGCACACGAGATCTCATCGTACTCATTCGTTTCGGAAGAGACAGGTACGTTAATAGTTAATAGCGTACTTCTTTTTCTTGCTTTCGTGGTATTCTTGCTAGTTACACTAGCCATCCTTACTGCGCTTCGATTGTGTGCGTACTGCTGCAATATTGTTAACGTGAGTCTTGTAAAACCTTCTTTTTACGTTTACTCTCGTGTTAAAAATCTGAATTCTTCTAGAGTTCCTGATCTTCTGGTGTCTGATCTGTATCACTACCATCGATGGATCTGAGTCT
+
;BBB?BBBCDDDBEDCCCCCCCCBDDCCCCCCACCCC>BB@D@CCBBBBD@BBB@@=@@CAAA?CABBBCBBBBB?@@AAA.@A=BBCC>BDBB?BBB?BB<>>ABBC@BAAAAAAC;@>>;?<@@?A>?=>;CAAA<A===?A>>=AAADA>>>:>=><AA=A<==>@A@???<?@@AA5@5;4:::::+:=:9:1:77///;:;=8===>.<????:?;;;7;<<<///166::@A??=???<@C@;;;=>=A>==AAAA?AB=B??>>>@=>>>?A@@;;;
@ATNG8:04741:01794
GATGGTAGGAGACACGTCGCACACGTACTCATTCGTTTCGGAATGAGACAGGTACGTTAATAGTTAATAGCGTACTTCTTTTTCTTGCTTTTCGTGGTATTCTTGCTAGTTACACTAGCCATCCTCACTGCGCTTCGATTGTGTGCGTACTGCTGCAATATTGTTAACGTGAGTCTTGTAAAACCTTCTTTTTACGTTTACTCTCGTGTTAAAAATCTGAATTCTTACTAGAGTTCCTGATCTTCTGGATATGAGTGACTCGTGCTACCATCGATGGATCTGAGTCT
+
6>BB9CCC?CBFBAA000//::<<=>CCBBBB?BBBB=AA;@69955==@<9=C=@A<?3999;7;8;@@B@A?BA?97878$8=3<7877(3;8<,83?;>A@C???AA?ABAB@@>>;>BB=;;;;;;;;=?<A>?>=;;;EBB>==>@@?===>:888:>>:>;>>>A@==>?:>;;;:/:1818<@@@,::;==,--3---9;-/)-333'3-//>597??<?????@??=B=?>>@@B=AAA<A???AA;;:A@@@AAAAA@@<@@::;:A;@??>>=>=@@
@ATNG8:04701:01840
GATGGTAGATATATGCACGCTCTACCAGAAGATCAGGAACTCTAGAAGAATTCAGATTTTTAACACGAGAGTAAACGTAAAAAGAAGGTTTTACAAGACTCACGTTAACAATATTGCAGCAGTACGCACACAATCGAAGCGCAGTAAGGATGGCTAGTGTAACTAGCAAGAATACCACGAAAGCAAGAAAAAAGAAGTACGCTATTAACTATTAACGTACCTGTCTCTTCCGAAACGAATGAGTACTACTCTCAGAGACACACTACCATCGATGGATCTGAGTCT
+
<BBB@DCBCCCCCCCCBBCACCCBB>A@DADBBB??=@@CFFAABB?AB?B@@AABBBBB3B?CAAACCBB@@>6;;9:;;;*;A=@;AAA9BCC?CAAACCB997;@CCACCC@BBCCCBBBEECCBCCCC@CC??>@ACACC@?<A@CBB@BBBBBBCD@CCBBBB?BB@BCE>AA@@@:@@@;998988%9@=B9:9BAB@>:><>>@A;>;==B@@=@BBBBBC?B?@@@9?AA?BBCBBCCCAAACCBBBBBBBBB???AB;;;::?=B=@;;:A?@@EE
@ATNG8:04704:01843
GATGGTAGCGCATATCAGCGCAGCCCAGAAGATCAGGAACTCTAGAAGAATTCAGATTTTTAACACGAGAGTAAACGTAAAAAGAAGGTTTTACAAGACTCGTTAACAATATTGCAGCAGTACGCACACAATCGAAGCGCAGTAAGGATGGCTAGTGTAACTAGCAAGAATACCACGAAAAGCAAGAAAAAGAAGTACGCTATTAACTATTAACGTACCTGTCTCTTCCGAAACGAATGAGTACGATGAGATCTCGTGTGCTACCATCGATGGATCTGAGTCT
+
:<<<8<666CCCCDCCABBBBCCCC=CBC?BCBCCEHH@CCCBAAA@@?=?@CBAABBAA0A<@ABBCCCCCCD;;;;;;;;*:A=@=BBB8BBB>BBBBB@A<@?BB7;;B?CAA@@;::@@@@B999B?DBBB@CECBB;;;<=:=00)/666==AB=BDBAAA?AA=BBB<@@9::9&77718>=<=+3805625:>??><A=A@8858;@@B>>;>DA===A<A9888*8>>:??@@@@A97999CABA?::9@==?::818=ABBBB?B:::BB?>;;
@ATNG8:04706:01839
GATGGTAGGACGAGCGTCTGAGAGGTACTCATTCGTTTCGGAAGAGACAGGTACGTTAATAGTTAATAGCGTACTTCTTTTTCTTGCTTTCGTGGTATTCTTGCTAGTTACACTAGCCATCCTTACTGCGCTTCGATTGTGTGCGTACTGCTGCAATATTGTTAACGTGAGTCTTGTAAAACCTTCTTTTACGTTTACTCTCGTGTTAAAAATCTGAATTCTTCTAGAGTTCCTGATCTTCTGGTGAGATATGCATGATGCTACCATCGATGGATCTGAGTCT
+
;;;;9=<CAC;;:B@>@@AABBBB@BBCCCCC@B@AE=AA?B=@@C@AAB?CCC;;9;?DBBB@DACCCGI::;B>;;;;;*;;5:@>>6@@;:4:9@;@C=:;:@@DGGCCCCDEJADCC@C@CCCCCBBC@BBBD@CCCDCBBCCAAACBBBC@BBB@CC@C@BBB@@@B@@=@BDCJ;G?C?;;;;.;;;;E9;;BAEBDDCCADEEC5DBCCCAC@FHBBBBCBBD?A>@AABCC@BAB@BCCCECCBBA@@ABBCCEBC@CBCCB@A?@CCCA@@BDC
@ATNG8:04707:01872
GATGGTAGCTATACGTATATCTATGTACTCATTCGTTTCGGAAGAGACAGGTACGTTAATAGTTAATAGCGTACTTCTTTTTCTTGCTTTCGTGGTATTCTTGCTAGTTACACTAGCCATCCTTACTGCGCTTCGATTGTGTGCGTACTGCTGCAATATTGTTAACGTGAGTCTTGTAAAACCTTCTTTTTACGTTTACTCTCGTGTTAAAAATCTGAATTCTTCTAGAGTTCCTGATCTTCTGGAGATATCATCAGCGAGCTACCATCGATGGATCTGAGTCT
+
:?BCADDBABBCCBCCCCBCCEC@A@@@BDCCABCDC>CC?B?BBBBCBB?BC;;;>A=?@BB?B@AAAAAB?;<189797$3?1<???8?B@?=>BB>BB?989A992:??@@A;;7;BB=B=A@;;;=>@=AAAD<=>>>AA>>>>A?<9::;5:>>9>?;?<>>?AAAA@@<@@@@@5@>D<@<;;;,;==;>///=:::=A;;7;@?@/@888@=A=AA<AADB@>><><>>CBBD9@@A=>>>??>@>>>@@>@???=<=<>::;?AA<A>>>>:::??
@ATNG8:04708:01852
GATGGTAGAGAGAGCTCTCTCATCGTACTCATTCGTTTCGGAAGAGACAGGTACGTTAATAGTTAATAGCGTACTTCTTTTTCTTGCTTTCGTGGTATTCTTGCTAGTTACACTAGCCATCCTTACTGCGCTTCGATTGTGTGCGTACTGCTGCAATATTGTTAACGTGAGTCTTAAAACCTCTTTTTACGTTTACTCTCGTGTTTAAAATCTGAATTCTTCTAGAGTTCCTGATCTTCTGGATACACTCATGTGCACCTACCATCGATGGATCTGAGTCT
+
<CBC@CBBBBBDCCBA<;9BB=DCCBBBBBCCADDDD>DD@D@CBBAC996;::<?4929983-32879@@ABBC?@@@@>,;;,3333(/9//(//94/7.39789927;77779985::<?=A?@8868<<>?@@7;;;:99<;;;=>::::8-6556781747559=9<<<6<<<-9//.;>>>,;@79:,76965588.//(---(---.3.3.5;99>@@<88282999><;8===7======>=>9://-69),,,),,,,9,-*/966:===?@
@ATNG8:04715:01840
GATGGTAGTGTCATATGAGAGTGTGTACTCATTCGTTTCGGAAGAGACAGGTACGTTAATAGTTAATAGCGTACTTCTTTTTCTTGCTTTCGTGGTATTCTTGCTAGTTACACTAGCCATCCTTACTGCGCTTCGATTGTGTGCGTACTGCTGCAATATTGTTAACGTGAGTCTTGTAAAACCTTCTTTTTACGTTTACTCTCGTGTTAAAAATCTGAATTCTTCTAGAGTTCCTGATCTTCTGGAGATACACATGATACTCTCATCGATGGATCTGAGTCT
+
;AB@=@@@CBCDDDCCCCCCCDDBBBCCBBAB@CDDH@BB@BACCCCGCB@CCCBB@B@BECC@C@CBB@@AEEF@BBCCB2BB8;;BB;?;;;;@>B?CD=;<ACCD>BBBBCGJEAFED@B?AA@A@BBB@EAAA?BBBAAABBCAAABCCCC@CA@>@B?B?BBABDBCCB@DCCDD;C@A@;;;;;*<C;;;9;ABABBB@@A;@A@C,CAA;;8;?BJBHHBBAAA@B@CBBB;;6;@@>ACBBBCBCCCCCECBCBCBBBBBBAB?BCCDCBBBDD
@ATNG8:04719:01831
GATGGTAGTGTGTCTCTGAGAGTAGTACTCATTCGTTTCGGAAGAGACAGGTACGTTAATAGTTAATAGCGTACTTCTTTTTTCTTGCTTTCGTGGTATTCTTGCTAGTTACACTAGCCATCCTTACTGCGCTTCGATTGTGTGCGTACTGCTGCAATATTGTTAACGTGAGTCTTGTAAAACCTTCTTTTTTACGTTTACTCTCGTGTTAAAAATCTGAATTCTTCTAGAGTTCCTGATCTTCTGGGTGTATCAGCGAGTATCTACCATCGATGGATCTGAGTCT
+
5@@=9CCCBBABBBCCBCCDCCBBBCBCBBBB?AABB=BD@D@BCCCBBB?BCCCC?CADDCB?B?BECDCBCCD@A@@@@@'BC@CCCD>CC?@>@BC?CC>:9;DCC@CCCJDCCC@CCC?C@CCCC@AAB@CCCF?BCCCCBBBCCCCCBBBB?CBB@BB?B?BACCCCCBB?B@?@@7>;@;::9:9:$;C@BB=BCELCBBBCC@BEFL5CBBCC@CACD?CBBBBCC?C?CCCCCC<@99979B@CCCCCCECCBCCCCGD?A@@@A@@=A@@@@@@@@@
@ATNG8:04719:01872
GATGGTAGCTCGCTGATGATATCTCCAGAAGATCAGGAACTCTAGAAGAATTCAGATTTTTAACACGAGAGTAAACGTAAAAAGAAGGTTTTACAAGACTCACGTTAACAATATTGCAGCAGTACTCACACAATCGAAGCGCAGTAAGGATGGCTAGTGTAACTAGCAAGAATACCACGAAAGCAAGAAAAAAGAAGTACGCTATTAACTATTAACGTACCTGTCTCTTCCGAAACGAATGAGTACTATAGACTATCTGAGACTACCATCGATGGATCTGAGTCT
+
5==>9>>>CC@CCCCCCBCBCCCCD@ECC@@@@B@@>A@CCCCBAB?CC?B?ABB@A@A@2@@BBBBCCBBBBB<=>?CCCC5BA>A5;;;.;BB?BBCCCCB;98;?BC@BBD@DCAABCCCFFCCBBBCC@CCBB?BBBAAA??<B>B::;;CCJBBBD@BBACCB@BB?BBB=AA???8=>>;::9999%9@>A999BBBBB?B?CCAA<?<?@B@@>ABBBCCC@C@BBA=BAA>ACCBBABBBBCCB>>>BBBCBBBBBBB?CCCCAAA?BBBBB@?ABB
@ATNG8:04720:01865
GATGGTAGACACGTGTGCTCTCTCGTACTCATTCGTTTCGGAAGAGACAGGTACGTTAATAGTTAATAGCGTACTTCTTTTTCTTGCTTTCGTGGTATTCTTGCTAGTTACACTAGCCATCCTTACTGCGCTTCGATTGTGTGCGTACTGCTGCAATATTGTTAACGTGAGTCTTGTAAAACCTTCTTTTTACGTTTACTCTCGTGTTAAAAATCTGAATTCTTCTAGAGTTCCTGATCTTCTGGTAGAGCGTGCATATATCTACCATCGATGGATCTGAGTCT
+
;@CC@CCCABBAAACBABCCCCBCDABACB@@<@AAA<;;7;@B@AAD@@>@ACCC@C=??BB?B?BBDABBBBB<<;888+8?6=>>=18:?A>B>?8>@<999A8939B?888?D=@@@<@<?>>>9:::=BB@@;@ABAA@@@AAA?A>;==8::<===:=<@@@@@@@@B:>====2=<A<>>AAA/@@@@@6>;;888@:8818>>>/>===>:><@B<@@AA>>>=A=>=>AAB7;;?7;:@@AAAAAAA>>>>>>>>>:>=>>???=AA;;;?????
@ATNG8:04727:01847
GATGGTAGTACATGATAGACGACACCTGAAGATCAGGAACTCTAGAAGAATTCAGATTTTTTAACACGAGAGTAAACGTAAAAAGAAGGTTTTTACAAGACTCACGTTAACAATATTGCAGCAGTACGCACACAATCGAAGCGCAGTAAGGATGGCTAGTGTAACTAGCAAGAATACCACGAAAGCAAGAAAAAAGAAGTACGCTATTAACTATTAACGTACCTGTCTCTTCCGAAACGAATGAGTACGATGAGAGAGCTCTCTCTACCATCGATGGATCTGAGTCT
+
>>>>:?==B@==BDCCCDCBBBBBB?CBB?BBAAAA=@>BBBBBCD@BB@C@B?C;;;;;;%9:?ABCCCCEGDD>BABBCCC5CA>C4::::*;CC>CBBBBDD;;;;@CC@DAB?BCCCAAABBBBBBCCCDACDBB>ABB@@??@;@<AAA?AGDDCBBB?BCCCCD?@@>ACC<??999+7775777777$/>6>///;;@AB<><8?A=5:7:@HCDACCBBBCC>A>;::.<;;59AAABBCBABBBBBBBBBBBBBBBBBA>A??==>>;AA@=<>>555
@ATNG8:04732:01845
GATGGTAGACACGTGTGCTCTCTCGTACTCATTCGTTTTGGAAGAGACAGGTACGTTAATAGTTAATAGCGTACTTCTTTTTCTTGCTTTCGTGGTATTCTTGCTAGTTACACATCCTTACTGCGCTTCGATTGTGTGCGTACTGCTGCAATATTGTTAACGTGAGTCTTGTAAAACCTTCTTTTTACGTTTACTCTCGTGTTAAAAATCTGAATTCTTCTAGAGTTCCTGAATCTTCTGGTAGAGCGTGCATATATCTACCATCGATGGATCTGAGTCT
+
9>==;9;BDDCCDCC;;;CCBBCBBBA@BBAB=A@A@@7>9=;@?@A@AC8;;:::=A>A@AA>A?A@@@973<=633333$38178::2:B>=9=0.+..*...-99*/0;77:7-5.26;;97=>0;999.26789;9962526666:62..269(.).77668=55,229::.:/5.22222$2988807777:@7555+/...$.../606368488=:5581737./(.672669499<@A96866577:8888//).89;=>>567?@?>>>=>
@ATNG8:04734:01843
GATGGTAGGAGACACGTCGCACACGTACTCATTCGTTTCGGAAGAGACAGGTAGTTAATAGTTAATAGCGTACTTCTTTTTCTTGCTTTCGTGGTATTCTTGCTAGTTACACTAGCCATCCTTACTGCGCTTCGATTGTGTGCGTACTGCTGCAATATTGTTAACGTGAGTCTTGTAAAACCTTCTTTTTACGTTTACTCTCGTGTTAAAAATCTGAATTCTTCTAGAGTTCCTGATCTTCTGGTATACACACTCGCTCGCTACCATCGATGGATCTGAGTCT
+
:@BB?CBA?BEBBBCCBBDCD@AABBCCCBBB@CBGG>BB?B@CBBFCBB?BBAA?A@DCDC?B?BBBBAAB@?<77888.9A?CBBE>BBBB?AAC@DD<>=?CBB@BBCBBBBB===>:>9>;=>;556;??@@8::A?>>>==<A?>=<<<8:;:<@A=A<AB???@@AA8<;ABB5A<@<@@AAA/A@>>>8>?>>?>=<=<18888(8888B<A7;;<@@BB???:=:=@@AAB<AAB=B>>::;CC???@@@@A@@@@<@A??@==9<A:::A@@>>
@ATNG8:04737:01869
GATGGTAGCGCATATCAGCGCAGCCCAGAAGATCAGGAACTCTAGAAGAATTCAGATTTTTAACACGAGAGTAAACGTAAAAAGAAGGTTTTACAAGACTCACGTTAACAATATTGCAGCAGTACGCACACAATCGAAGCGCAGTAAGGATGGCTAGTGTAACTAGCAAGAATACCACGAAAGCAAGAAAAAGAAGTACGCTATTAACTATTAACGTACCTGTCTCTTCCGAAACGAATGAGTACGAGAGTCAGAGCAGAGCTACCATCGATGGATCTGAGTCT
+
@B=B?@@?@@@B::<CCBCCBB;<;9<EDABBDB;;7;=@@ECCCC@CC>A=AAB?????,@=ABBCCCCICDE?BBBDCCC5BB>B4:::.;CC@CBBBBBBBA?B@BB?CCC?CCBBCCCCA@@;;;;AD>;;;A@BBBBB@@@=A?BCCACDGHDBBB@BCCCBC?CB@CBC?BA?>?7>==9=?>@@.@A?BBBBBBBBB?B?BAB@;>;<AC:;8;BBBBCDAE?CBC=BBB?BAABCBCBBBBBBA@ABBBBBBBBCBB?ABBBBBB?BCCCBAA::;
@ATNG8:04739:01878
GATGGTAGGTGTGTGAGAGTCTGCCCAGAAGATCAGGAACTCTAGAAGAATTCAGATTTTTAACACGAGAGTAAACGTAAAAAGAAGGTTTTACAAGACTCACGTTAACAATATTGCAGCAGTACGCACACAATCGAAGCGCAGTAAGGATGGCTAGTGTAACTAGCAAGAATACCACGAAAGCAAGAAAAAGAAGTACGCTATTAACTATTAACGTACCTGTCTCTTCCGAAACGAATGAGTACGAGAGTCAGAGCAGAGCTACCATCGTTGGATCTGAGTCT
+
<>>>:@@@@@;@CEGDBBCCBCBBB?BGHABBAA@C@B?BCCCCCB@BC@B?@B?99999):<ADBDCBBBBCA;@@88888(9@;>29::(8>?9@A@AC?>=<<A=AA<AA?6::==B<>>@@@AAAA>>;>AAA<:::@??<=9<<A?B?BBAC@@@@<><<<>>;>B?BCD<@;778)8::8=BAAA/;;7;AAAAC?@?7:6:@@@<@<AA<<=<AAAAAAA=?<><<3:9939AAB99:>>>???@@@@@@@@@?>>??<A987C;A;=:;;AAA?;>
@ATNG8:04740:01843
GATGGTAGCTCTGCTCTGACTCTCGTACTCATTCGTTTCGGAAGAGACAGGTACGTTAATAGTTAATAGCGTAACTTCTTTTTCTTGCTTTCGTGGTATTCTTGCTAGTTACACTAGCCATCCTTACTGCGCTTCGATTGTGTGCGTACTGCTGCAATATTGTTAACGTGAGTCTTGTAAAACCTTCTTTTTACGTTTACTCTCGTGTTAAAAATCTGAATTCTTCTAGAGTTCCTGATCTTCTGGGCAGACTCTCACACGCCTACCATCGATGGATCTGAGTCT
+
:AAB=BBBAB=BBBB;;<CB;;:AA?@?ABAA?BBBC>BB?B?@@ABBCGACBCGC@C9;95<0546A@;;00,/<6:<=<<*//,5<;@2>@A?9@B?=?A9:;BBCMAJDCCCBCC@CCC@C@CA@AABAC@CCCC?BABBFBBBCBBBCCCCC?BBB=AA@D>A?CCCCCCCACCCCC;B>B9::9:9*;@CCD>CBBBCBB@AA5;;;;*;AA;;8;=BB@B@@@@@B?B?BCCCBB>A@@A;ABBBBBBBBBBBBCB@CBB?BBCCBBD@CCBCC@@ABA
@ATNG8:04743:01876
GATGGTAGCACGACACGACGATGTGTACTCATTCGTTTCGGAAGAGACAGGTACGTTAATAGTTAATAGCGTACTTCTTTTTTCTTGCTTTCGTGGTATTCTTGCTAGTTACACTAGCCATCCTTACTGCGCTTCGATTGTGTGCGTACTGCTGCAATATTGTTAACGTGAGTCTTGTAAAACCTTCTTTTTACGTTTACTCTCGTGTTAAAAATCTGAATTCTTCTAGAGTTCCTGATCTTCTGGGATGTGTGCGCAGTGCCTACCATCGATGGATCTGAGTCT
+
5BBB?DCCCCB;69CBCCC;69DEDCCCEFAA?ABBB=CC@C?BCCCCCD?BBCBB?B?BBBB>B?BBBAABCCC?BBBBBB)BA=@@@A<ABAB>AAB@CC>AAACA@<AABAA;AA<?=><A=AAA>=>>;:<???<>>@@==>?@AAAB@@@@87889>==A=???@@C@@@=@@@AA5A:=:>?AAA/AAAAC:>=>;;;DA?@<?AAA/@;;;B<>;>B<??><9//-/9@@=A;;769==6=///::9;;;>>>?>7;;A=;;:@===<?;;<BB@@@@
@ATNG8:04703:01880
GATGGTAGGAGACACGTCGCACACGTACTCATTCGTTTTCGGAAGAGACAGGTACGTTAATAGTTAATAGCGTACTTCTTTTTCTTGCTTTCGTGGTATTCTTGCTAGTTACACTAGCCATCCTTACTGCGCTTCGATTGTGTGCGTACTGCTGCAATATTGTTAACGTGAGTCTTGTAAAACCTTCTTTTTACGTTTACTCTCGTGTTAAAAATCTGAATTCTTCTAGAGTTCCTGATCTTCTGGTGTCGTCTATCATGTACTACCATCGATGGATCTGAGTCT
+
<BCC@CBA?BCBBBAAABCCCCCCCBBCCCBB5;;;;;&9?;>.55:==:?=@AACC?B>AABB?B?@??>;;8883;?888);A8?773,3>>@;A?B>AA?AAAB:94:???BFCC=A??;@=AA?;;;;;5;;>>:;;;<<<898:;==;;::3:9:9>?:>;>>=AA888A:>====/=8=:>>AAA.;;???9?>>>AC@;;;5;;:;+;;;;A>E<=>:=;;;;;;;?;??@@@B>@996///=<<66;@>>><;;AAAA>>>>===B:=>?@???AA?
@ATNG8:04705:01903
GATGGTAGTGCGTGAGAGAGAGACCAGAAGATCAGGAACTCTAGAAGAATTCAGATTTTTAACACGAGAGTAAACGTAAAAAGAAGGTTTTACAAGACTCACGTTAACAATATTGCAGCAGTACGCACACAATCGAAGCGCAGTAAGGATGGCTAGTGTAACTAGCAAGAATACCACGAAAGCAAGAAAAAAGAAGTACGCTATTAACTATTAACGTACCTGTCTCTTCCGAAACGAATGAGTACTATAGACTATCTGAGACTACCATCGATGGATCTGAGTCT
+
6B@B>ABBCCBBBCCEICCBA>00,/::3:@AB<;:;?BCBBCCE@??=@=@@=>8>==+=6BBBBBBBC@@@:@@BABBA1@@9?4;;;*:BB=CABACBC@@;@?@A=ABB?BBBCDCBBCCCCCCBBC@C@A@?BBBBBA@?;@?B;;9;@@@BCCD?@@BBBB@@@=?BA9==999,373/777787$7>8<778@AA=>7:57<==8=:==AAB>BBBBCDF@E@BBB<@::6:AAABBBCCBBACBBBEDCBBBBBCAA>AABBBCC@CDBBDAAAAA
@ATNG8:04711:01896
GATGGTAGTGTCATATGAGAGTGTGTACTCATTCGTTTTCGGAAGAGACAGGTACGTTAATAGTTAATAGCGTACTTCTTTTTCTTGCTTTTCGTGGTATTCTTGCTAGTTACACTAGCCATCCTTACTGCGCTTCGATTGTGTGCGTACTGCTGCAATATTGTTAACGTGAGTCTTGTAAAACCTTCTTTTTTACGTTTACTCTCGTGTTAAAAATCTGAATTCTTCTAGAGTTCCTGATCTTCTGGAGATACACATGATACTCTACCATCGATGGATCTGAGTCT
+
6DBC?BBCCCCCCFFCCCCCCDCCCABBBCA@:?9999*;C<CABBCCCBC@CCDBB?B?CCCC?B?BCCC@@BDD?BBBBB1B@:=9999.;??@<@DC@DD?AABDCF?BBCDCCCC@CCC?B?DDBBBBBC@CCCD@CBBBCBCCCCBBC@@@A?CCC?CC?C?BBCBBBCCC@CBBBB6A<A?BBCDDD)CCBCC=BBBAAABBBB?CCCC5CCCCC@C@CD@CCBDCDD?B?CCCCBB<@?B<BBCCCCCBCCCDBBCCCC996:?@?BBF@CCBBCDDC@@
@ATNG8:04712:01886
GATGTAGTATCTGCACACTCTGTCCAGAATATCAGGAACTCTAGAAGAATTCAGATTTTTAACACGAGAGTAAACGTAAAAAAGAAGGTTTTACAAGACTCACGTTAACAATATTGCAGCAGTACGCACACAATCGAAGCGCAGTAAGGATGGCTAGTGTAACTAGCAAGAATACCACGAAAAGCAAGAAAAAAGAAGTACGCTATTAACTATTAACGTACCTGTCTCTTCCGAAACGAATGAGTACGAGAGAGCACACGTGTCTACCATCGATGGATCTGAGTCT
+
CCB=BBDCC@AACCCCBBBDDCBC?CCC?9:9B>?<@>ABCBBBB?BB@B<=<<78787(9;ACDCCCCCAA>6>@;;;;;:%;@<>@CEE;B;;99BBBCCB;;6;@??<@;;7;CBBBCCCCCCCCCBCC@CC@@<@@?>@B:87:@DBC?BBBCCCBB?BCC?==99929:828<<;;=2>>>=AAAABA(>>9>000@@==;--*-933)-+-;@BA@D<;<A;;5;=999.78818BCCCCCCBBBBBBBACCBBAACBBBC>@<<<???=@@@@AA>665
@ATNG8:04719:01898
GATGGTAGACACGTGTGCTCTCTCGTACTCATTCGTTTCGGAAGAGACAGGTACGTTAATAGTTAATAGCGTACTTCTTTTTCTTGCTTTCGTGGTATTCTTGCTAGTTACACTAGCCATCCTTACTGCGCTTCGATTGTGTGCGTACTGCTGCAATATTGTTAACGTGAGTCTTGCAAAACCTTCTTTTTACGTTTACTCTCGTGTTAAAATCTTGAATTCTTCTAGAGTTCCTGATCTTCTGGTATGACTAGTGTACTACTACCATCGATGGATCTGAGTCT
+
899A;AABBAB;;5555599;9;<<<<B=@@B9BBAC<AA<@=ABAA@@@6;9:8?=A>AABC@C@CBBBBCB@@;97737$38,3977(/6//(/;949=8;?;<?A;???886::-269496;;<66///59;6607;=<5225555553355)..60553626=>99;===,//578+748499:::+99::?8>AA<<9;778-555'277.5:6;78:6:A>=>>><?7::=@AA<=>==BA?>;AA;<;;;;;0=0000*0<:97>:7:;;===A@@7
@ATNG8:04721:01882
GATGGTAGGCACTGCGCACACATCCCAGAAGATCAGGAACTCTAGAAGAATTCAGATTTTTAACACGAGAGTAAACGTAAAAAGAAGGTTTTACAAGACTCACGTTAACAATATTGCAGCAGTACGCACACAATCGAAGCGCAGTAAGGATGGCTAGTGTAACTAGCAAGAATACCACGAAAAGCAAGAAAAAAGAAGTACGCTATTAACTATTAACGTACCTGTCTCTTCCGAAACGAATGAGTACACACTCTCATATGACACTACCATCGATGGATTTGAGTCT
+
;CDD@DCC@DBBBBCFCCCCABAFF>DCC@CBEC:::;@CBBBBBA>BB?B@CBBBDDDD2A=AAACBBC@@@B>CBBBCBB3@@=@<AAA9ACCAECCBBBA@@<@?AA=BCB:::CCCBBBFCECBBCCD@CAAA?AA@@@@??<@?A@@=@ACABCCBABBB@?><??;?BA>@@9999+9999>@@@AA(AA@BC?<<BB??<?<?===:=8<<A@A=A:::BBB<@=???9?BB?AAABBCBBBBAAAAAA?;;BCA@@@::4::99BBB?CCC<@@CCBB
@ATNG8:04722:01888
GATGGTAGCGCAGTATCAGCGCAGCCCAGAAGATCAGGAACTCTAGAAGAATTCAGATTTTTAACACGAGAGTAAACGTAAAAAGAAGGTTTTACAAGACTCACGTTAACATATTGCAGCAGTACGCACACAATCGAAGCTCAGTAAGGATGGCTAGTGTAACTAGCAAGAATACCACGAAAAGCAAGAAAAAAGAAGTACGCTATTAACTATTAACGTACCTGTCTCTTCCGAAACGATGAGTACGATGAGAGAGCTCTCTCTACATCGATGGATCTGAGTCT
+
:://+//99:9///999<>?C@BBBB=A<<5995599.4.4498;<<9<=9=8;;<====;(=2595==@A6699)5545555$55.5.555&59>8>>665<;//)/6///773773348455<?@@ABBC?CB;;5;@;;;>@?==9>00)/<<<<<=B:@@<;>A=@?<@@>1788877(777/8====='==6=8<<<@BB@=@:=;@8(/(//0008=@>996=7;)///(//////::;<=554;<<;<==8879//0000;856//(/877899666
@ATNG8:04724:01883
GATGGTAGTCTCAGATAGTCTATAGTACTCATTCGTTTCGGAAGAGACAGGTACGTTAATAGTTAATAGCGTACTTCTTTTTCTTGCTTTCGTGGTATTCTTGCTAGTTACACTAGCCATCCTTACTGCGCTTCGATTGTGTGCGTACTGCTTGCAATATTGTTAACGTGAGTCTTGTAAAACCTTCTTTTTACGTTTACTCTCGTGTTAAAAATCTGAATTCTTCTAGAGTTCCTGATCTTCTGGAGATGCACATGATACTCTACCATCGATGGATCTGAGTCT
+
<:::5::::==BCB:;6?A99>@555:<=999<<99;3;=8<8>AAA@<?296A=<8>+0//-(-(---:9;<=<7;;<<<);?<>>CB<?596.55<5;<4595:45.5999995515==9>:<;699<AB?CBBD?:;::AAA;;9:900)/<<600/69;4:6://///59;6555>?05.5755555$599:>)65<666<>;;6;<::(:<<;949455.55;;;9=29.999@@B<@@B=@@A999BC@;;@BBBB@@@@79:???AC@C999??BABB
@ATNG8:04724:01919
GATGGTAGGAGACACGTCGCACACGTACTCATTCGTTTCGGAAGAGACAGGTACGTTAATAGTTAATAGCGTACTTCTTTTTCTTGCTTTCGTGGTATTCTTGCTAGTTACACTAGCCATCCTTACTGCGCTTCGATTGTGTGCGTACTGCTGCAATATTGTTAACGTGAGTCTTGTAAAAACCTTCTTTTTTACGTTTACTCTCGTGTTAAAAAATCTGAATTCTTCTAGAGTTCCTGATCTTCTGGGTGCGCTACAGTCTCTCTAATCGATGGATCTGAGTCT
+
CCBB?BBC@BDABBCCBBBDCCCCCBBCCDCC@BCCC>CC?C?CC@@@BB?CDABA>B>B@AA?A?ABB@ABBBB>;;;;;.???DCCB<BBBA=ABD>BB<><>A>>;?CCBB>AA<A>>9>;;;;<<;;96;<65.7>=AAA>>>?>?@>:9:4///1//)/7<<?@AA@>>5;;=>=>/>5:4::>=>='>=888-9=;;:=A?986/@@@@'H/--6*-(/<7<===<99+/+/::>==:>>AB;;;;==@@BB=<<@@CB@@9>=AA==:=???>>>@AA
@ATNG8:04733:01918
GATGGTAGCTCTGCTCTGACTCTCGTACTCATTCGTTTCGGAAGAGACAGGTACGTTAATAGTTAATAGCGTACTTCTTTTTCTTGCTTTCGTGGTATTCTTGCTAGTTACACTAGCCATCCTTACTGCGCTTCGATTGTGTGCGTACTGCTGCAATATTGTTAACGTGAGTCTTGTAAAACCTTCTTTTTACGTTTACTCTCGTGTTAAAAATCTGAATTCTTCTAGAGTTCCTGATCTTCTGGGTCTACGCTCGTCGCGCTACCATCGATGGATCTGAGTCT
+
//886<A;@>CDBBBBBCCA@ABBCA@@BB@@=@CCC?CF?B?BCCCBDG@CCCCC8;755<=9CACCCCCCCAA?ACFFF1@@@BB@B:A@@@7;<C@BB=BABBCIEEGFCCBCC@CCC@D@CCCBBBBB@CBBB@BBBBBBBBBBA@@@AAA>ABB?AC?C@;;;BBBAAC>@A@DF:D@C?ABHHE2CB;;;8<AAACCCB;;5;@A@,@@@@B5;5;@=@@AACBB?C?AABCCC?@@DD:;<<;BBBBCBCA@ABAAAC=@?AAA@B<A0000>=?@A
@ATNG8:04740:01898
GATGGTAGATACTCGCTGATACACCCAGAAGATCAGGAACTCTAGAAGAATTCATGATTTTAACACGAGAGTAAACGTAAAAAGAAGGTTTTACAAGACTCACGTTAACAATATTGCAGCAGTACGCACACAATCGAAGCGCAGTAAGGATGGCTAGTGTAACTAGCAAGAATAACCACGAAAGCAAGAAAAAGAAGTACGCTATTAACTATTAACGTACCTGTCTCTTCCGAAACGAATGAGTACTGTATCTATGTGTGCGCTACCATCGATGGATCTGAGTCT
+
:B=B9BBCCBBBB;;;;;==9;9@@8>:;69B@ACC@C?BBCBBBB@BB?@==0000000(/3=>===888///)////999*::5;)555&4;;7==@@=<<00+09=>:::?<@@BBCCBBCCGDCBBBA=@A@@=ABBBCACA?B?B;;9;BBBBCCC?AABB@D>994992:;@>999,877577777'3?6?@@BC@?@?:>9;;:<8=9>>BDC>A;;;@@@>B?@@@9?9949??A??@BBCDBBBAAAAC:9:BBBBB@??>>>?B?AAABCCBAAA
@ATNG8:04741:01898
GATGGTAGAGTACAGTGTAGTAGACCAGAAGATCAGGAACTCTAGAAGAATTCAGATTTTTAACACGAGAGTAAACGTAAAAAGAAGGTTTTACAAGACTCACGTTAACAATATTGCAGCAGTACGCACACAATCGAAGCGCAGTAAGGATGGCTAGTGTAACTAGCAAGAATACCACGAAAGCAAGAAAAAAGAAGTACGCTATTAACTATTAACGTACCTGTCTCTTCCGAAACGAATGAGTACATAGATATACGTATAGCTACCATCGATGGATCTGAGTCT
+
ABBB9B@BBAA>>:;6@CCCDCCBB?CCC@CCBBBC?A>ABCBBBC?BB?C@CBBAAA@@2@?BCBBB@??<<<7<?@BGEE5CD@DACEC;CCCACCCCCCC@@>@@CC@CCC@CCBBCBBBCCCBBBBBB@DDBB>AABB@@@A9@<@;;6;BBBCBCCABA???>;??9?BA9<?999+39<8879899%9@<@99:B>?AB7;8;>BC=@<@BB;;:;AA@ABC@B@DCE>AAA?BAABBBBBCBBABBBCCB@@A>>>@@@=???@AAA:??AAAAA;;;
@ATNG8:04743:01891
GATGGTAGTGCGTGAGAGAGAGACCCAGAAGATCAGGAACTCTAGAAGAATTCAGATTTTTAACACGAGAGTAAACGTAAAAAGAAGGTTTACAAGACTCACGTTAACAATATTGCAGCAGTACGCACAAATCGAAGCGCAGTAAGGATGGCTAGTGTAACTAGCAAGAATACCACGAAAGCAAGAAAAAGAAGTACGCTATTAACTATTAACGTACCTGTCTCTTCCTAAACGAATGAGTACACATCGTCGTGTCGTGCTACCATCGATGGATCTGAGTCT
+
;BDF@CDDCCC@ACCCCCCCCB9997;BB?BBBC??<?>AACCCBA>AB?B>BA?89999$86@BBBBBCCAA@8>>;<;;;';?=?5;;05;;9?BCCBB@;;6;>AB?BBC?AABCBDCDBBBCBCCD=CBCD?CA@@B???=@@DBB?BCCB???A>ACBBBA?BC?DBB=AABBB>BBB@BBBBB3BB?BBBBBA@@C=?=?BBA?B?AAACC>@@AA>>>?C?BAD>C@@=@BBBGBBBBBCCCCCCCDDDCBBAACC?CCCCCCC=A>??B>?>AB
@ATNG8:04743:01899
GATGGTAGTCTCAGATAGTCTATAGTACTCATTCGTTTCGGAAGAGACAGGTACGTTAATAGTTAATAGCGTACTTCTTTTTCTTGCTTTCGTGGTATTCTTGCTAGTTACACTAGCCATCCTTACTGCGCTTCGATTGTGTGCGTACTGCTGCAATATTGTTAACGTGAGTCTTGTAAAACCTTCTTTTTACGTTTACTCTCGTTTTAAAAATCTGAATTCTTCTAGAGTCCTGATCTTCGGGTCTCTCTCTCACGCACTACATCGATGGATCTGAGTCT
+
C9;6:?DDDDCCCDAABCBBBCCDCCBCBBBA?@A@B=CC@CACCBBCFD?BBCDC@C<?@CCAD?BBCCCCDBB>;;:;:):?<BBBB<A@@A?ADJ@CC;;:@CCCACCDMBBBC@BCC@C?CCCBAB@@<@CCC?BBBBDCCBB@@?BBBAA?A@A>AC=@?CABBBEDEJ@CBBBB9A=@>;::::*:BBBB=AACBBBABAA7ADBC5CCCCD@C@BC?CC@@@@@@<??ECCC@FDD>BBBCABABCBCCBBBABCCCBCCCCB?ABAAABBBAA
@ATNG8:04744:01907
GATGGTAGTATCTGCACACTCTGTCCAGAAGATCAGGAACTCTAGAAGAATTCAGATTTTAACACGAGAGTAAACGTAAAAAGAAGGTTTACAAGACTCACGTTAACAATATTGCAGCAGTACGCACACAATCGAAGCGCAGTAAGGATGGCTAGTGTAACTAGCAAGAATACCACGAAAGCAAGAAAAAGAAGTACGCTATTAACTATTAACGTACCTGTCTCTTCCGAAACGAATGAGTACTGTATCTATGTGTGCGCTACCATCGATGGATCTGAGTCT
+
79::7@A;5555556<=BB;66<??8=BB=99:@::.95:>@CCBB?DE@B=?<?8999+:399?997BBBBE===?<>>>)4924.55)5;<7==;;;=;;;7;9>?7?@?;@A@@@@@@BBCCCCCCC>@;;;5;;??A?@?=A=@;:49C??@BBD?BBB:;:?BA?BA@489@@@;???:99999(8@<@?BBBB?=>7@///9848489@@@;>AAAACC:=:=B<9:>>=>>?BBBCBBBBBBAACBBBBCCCABBB????@@ADA@@@??>@??;
@ATNG8:04746:01893
GATGGTAGTGTCAGTGCGCGTCGTCCAGAAGATCAGGAACTCTAGAAGAATTCAGATTTTTAACACGAGAGTAAACGTAAAAAGAAGGTTTTACAAGACTCACGTTAACAATATTGCAGCAGTACGCACACAATCGAAGCGCAGTAAGGATGGCTAGTGTAACTAGCAAGAATACCACGAAAGCAAGAAAAAAGAAGTACGCTATTAACTATTAACGTACCTGTCTCTTCCGAAACGAATGAGTACGTGTGACGTACGTGAGCTACCATCGATGGATCTGAGTCT
+
8@<B@AACCCBBBCAAC?>A966@A:ADB@BCCBBB?B=@@CBBBC@BB?BA@?>89999(9;@AABBBDBAAA;A?@@EEE5BA=A5;;;.;@@;A:99<AA>@<@<?B?BCD?CA;:;LDDHCCCBBBCC?AC::8:A@@@BBB?B?B;;8;B@@@BBC?BBBAAA@CC?BBB?BCBBA=@@@;99::::%:@;>AAAB@@@@=B6;;DD=D=?@C<<7;A@@@AC?C=@?B9A::8:ABAAAB:9:BBBBBCCCBBAABBBBB?????BBB?BBBBBBBB??
@ATNG8:04751:01315
GATGGTAGTGTCAGTGCGCGTCGTCCAGAAGATCAGGAACTCTAGAAGAATTCAGATTTTTAACACGAGAGTAAACGTAAAAAGAAGGTTTTACAAGACTCACGTTAACAATATTGCAGCAGTACGCACACAATCGAAGCGCAGTAAGGATGGCTAGTGTAACTAGCAAGAATACCACGAAAGCAAGAAAAAGAAGTACGCTATTAACTATTAACGTACCTGTCTCTTCCGAAACGAATGAGTACTATAGACTATCTGAGACTAATCGATGGATCTGAGTCT
+
;?;;7<=BC@CCCDCBCABABBDBB@BCC@;;;C;;6;?CCDBBCC?BB?B?AAABBBBB3B?BDBBBBBB@A@:@@@AAAA0AA?B?CCC<BBCACCCCCCBBB?B=@@>@AA@CCBBBBCBDCBBBBBBE@CBBB@BCBBBBBB@C?B;;7;BABBBBC@BBBBBB?CC?CBB9:9BA@899:3:====.=@=A:::B>=;;5;:?;;;=A:<:AGGADBBBCCC?C?ABDGBBB@BBBBBABBBCBBBBAAABAABCHEBB?ADDCCD?B999???BFE
@ATNG8:04762:01283
GATGGTAGCACACGAGATCTCATCGTACTCATTCGTTTCGGAAGAGACAGGTACGTTAATAGTTAATAGCGTACTTCTTTTTCTTGCTTTCGTGGTATTCTTGCTAGTTACACTAGCCATCCTTACTGCGCTTCGATTGTGTGCGTACTGCTGCAATATTGTTAACGTGAGTCTTGTAAAACCTTCTTTTTACGTTTACTCTCGTGTTAAAAATCTTGAATTCTTCTAGAGTTCCTGATCTTCTGGTATACACACTCGCTCGCTACCATCGATGATCTGGAGTCT
+
6---199BBBA?@<<AABCBBBC?CA@A@B;<6;BBF>CC?@?@BBCB@A>ACCBB?C>@ABC?B?BBDCCCCBA?ACGCD2AA>A>>>7?A>?;>??:?B>A@AABB=AABBBCAA<@@@<?<@A?>>====BBBA;?@@@>>>>>>@A@???>47888==9>;>BAB?>>@@:>=@?>2?6:7;=@@@,>@===///===<<===<:@@>,@////@9@6>>;>BF@>?>=A<===AAD7::@<@B:::@@@@@=88=6669996?@?>>>>==>660///99
@ATNG8:04766:01298
GTGGTAGAGAGACTGTAGCGCACCCAGAAGATCAGGAACTCTAGAAGAATTCAGATTTTTAACACGAGAGTAAACGTAAAAAGAAGGTTTTACAAGACTCACGTTAACAATATTGCAGCAGTACGCACACAATCGAAGCGCAGTAAGGATGGCTAGTGTAACTAGCAAGAATACCACGAAAGCAAGAAAAAGAAGTACGCTATTAACTATTAAACGTACCTGTCTCTTCCGAAACGAATGAGTACGTGTGCGACGTGTCTCCTACCATCGATGGATCTGAGTCT
+
44405=AABCCCCCCCCCC;;:@C<BB=@CCDBBB?B>@ACCAAA?BB?C@CC>=;<<<';5;;;@ABBB;@@8339====1?@:>.999&5:C=C;99999@B>A>AD?BBA?AAAABD@AABBBCBBBB?BBBB?CA@CDDBA;<8<00,0B@@BACC?@???CD???>?@>8>??=<8;8708?CCD2AA799@@AA>::1816777/55(59@@C?C969@<@:>:==<6<9838@@BAAAAA9:9???=<;<?@B>:>CD?AA>>?AA<B@@@;;;?>>
@ATNG8:04767:01297
GATGGTAGTGATACAGATCAGACACCAGAAGATCAGGAACTCTAGAAGAATTCAGATTTTTAACACGAGAGTAAACGTAAAAAGAAGGTTTTACAAGACTCACGTTAACAATATTGCAGCAGTACGCACACAATCGAAGCGCAGTAAGGATGGCTAGTGTAACTAGCAAGAATACCACGAAAGCAAGAAAATAGAAGTACGCTATTAACTATTAACGTACCTGTCTCTTCCGAAACGAATGAGTACTATGTAGAGCTCTATACATCGATGGATCTGAGTCT
+
::9?5:;ABCDCCCCCBBBDDDCDDADBB?DBA@@?7?<;@@BCCC@BB@B?BBBAA@AA2A@DCCAADBBBBB:?>@DAAB0@@<?5;;;&9BB<B;99@CCCC@CABC?BBB@BCHCCBBBBBCDDDD;:6;BAA?BBAABB;;6;?C@@?@DBBBCCD@CCEBAA?AA=ABA=BBAAA:??B>ABBB9AAAB@BBBB??BAA@BACCDDAC?AABBC?B@A@BBB=@;:::-9==;@AABCBBBBCCBBBBBBBBB>>>A@@@???A<@@@??@@A@=
@ATNG8:04768:01329
GATGGTAGCGCACACATAGATACAGTACTCATTCGTTTCGGAAGAGACAGGTACGTTAATAGTTAATAGCGTACTTCTTTTTCTTGCTTTCGTGGTATTCTTGCTAGTTACACTAGCCATCCTTACTGCGCTTCGATTGTGTGCGTACTGCTGCAATATTGTTAACGTGAGTCTTGTAAAACCTTCTTTTTACGTTTACTCTCGTGTTAAAAATCTGAATTCTTCTAGAGTTCCTGATCTTCTGGGTCTCTCTCTCACGCACTACCATCGATGGATCTGAGTCT
+
5<<<6:99:://///79<<@@@@BBAAA>=77)//::5;=:@@>>>>@??:<<>;;7:6;<55059=566<?<<=69:;;:+:;///;@8099=5=;808:*---5-5.55;;<<<<9=9945599=;666<8;;<<.5559777///77----92///39:5:7<66599;45.44444&4.4.9==9=$4499<459?@?@A:9:29;@;(9;>;;6;9>@=@@999595=9959BB>9>==<6<;669AAA@@>?995:9595955:>>>8<<;::899//
@ATNG8:04771:01307
GATGGTAGCGAGCGAGTGTGTATACCAGAAGATCAGGAACTCTAGAAGAATTCAGATTTTTAACACGAGAGTAAACGTAAAAAGAAGGTTTTACAAGACTCACGTTAACAATATTGCATCAGTACGCACACAATCGAAGCGCAGTAAGGATGGCTAGTGTAACTAGCAAGAATACCACGAAAGCAAGAAAAAGAAGTACGCTATTAACTATTAACGTACCTGTCTCTTCCGAAACGAATGAGTACGTGTGCGACGTGTCTCCTACCATCGATGGATCTGAGTCT
+
<BBC?CEC@@ABCBBCCDCCCCCBB@CDD?BCCCCC@B?BBBCCCC?BB>>;???;;:;;';=AAABBBC<CCC>CEDCDCB2;:5;5;;<-<CF@CCBBBCBCC@D@;:8;AA?ABBBAAAAABBBBBBBB>A>?>=@@@<?<8809?@??<?BBA????6;;@@??8;;=BAA;>=:9:.:::498888(8>9@9;<>>>>A=D<@?>>:=3::AAA>B;<;;CD?@?A@@5@00+000<@AAAA@@@????BAA?@?B?CCB?BB999>>;>??????=>>
@ATNG8:04771:01324
GATGGTAGACACGTGTGCTCTCTCGTACTCATTCGTTTCGGAAGAGACAGGTACGTTAATAGTTAATAGCGTACTTCTTTTTCTTGCTTGGTATTCTTGCTAGTTACACTAGCCATCCTTACTGCGCTTCGATTGTGTGCGTACTGCTGCAATATTGTTAACGTGAGTCTTGTAAAACCTTCTTTTACGTTTACTCTCGTGTTAAAAAATCTTGAATTCTTCTAGAGTTCCTGATCTTCTGGGTGTATCAGCGAGTATCTGACCATCGATGGATCTGAGTCT
+
4:AB=BBCCCCAA<CA;>==@;?AC@?@ACAB?C;;;7;B@G@CCCCDBB>AABBB?C?BBAB?B>AABBBAA?C;=<???)?A6BB?;B@@@@<=;9<==><=:==98?>BB?BBC?B?BBCBBBBB?>B@@8;;>>C@@@=>>=<<<=<8:;:7<=/8.7A=<>@@BA6<5678&52;05586(298=<0=::7??978>189888#26648:3883303?@@BBB@D@A;??::29===3?>>>>DB899C99066////(./.26683955566<5//
@ATNG8:04776:01284
GATGGTAGCTATACGTATATCTATGTACTCATTCGTTTCGGAAGAGACAGGTACGTTAATAGTTAATAGCGTACTTCTTTTTCTTGCTTTCGTGGTATTCTTGCTAGTTACACTAGCCATCCTTACTGCGCTTCGATTGTGTGCGTACTGCTGCAATATTGTTAACGTGAGTCTTGTAAAACCTTCTTTTTACGTTTACTCTCGTGTTAAAAATCTGAATTCTTCTAGAGTTCCTGATCTTCTGGTATGACTAGTGTACTACTACCATCGATGGATCTGAGTCT
+
BDDC:BBCCCCBBBCCCCCCCBBCBBBCCCDEACBBB=BC@C?CBABBCB?CBBBB?B>BBBB>B@BAAACCCBA?ACBCC3BC?B@BB=BCCC>A@A>AA>BBBB@@<@@@C@A@C=A>>;@=AA???A??;AAA@;@@@<<<===AA?AA><><>>?<@?<?<@@@@@A@>><??ACB;B6:5:::::*:@///)/66///;66:;????.>>@@A<?<>>;>>>H;;;<?<>?<<//,/:>7;>>@A;;;@???@@DDAA@@<@AAA@>@<@B;;<>>>A?
@ATNG8:04782:01320
GATGGTAGCTCTGCTCTGACTCTCGTACTCATTCGTTTCGGAAGAGACAGGTACGTTAATAGTTAATAGCGTACTTCTTTTTCTTGCTTTCGTGGTATTCTTGCTAGTTACACTAGCCATCCTTACTGCGCTTCGATTGTGTGCGTACTGCTGCAATATTGTTAACGTGAGTCTTGTAAAACCTTCTTTTTACGTTTACTCTCGTGTTAAAAATCTGAATTCTTCTAGAGTTCCTGATCTTCTGGCGCTCTGTCACTCTGCTACCATCGATGGATCTGAGTCT
+
CCCD@CBBCCCCCBBCCAABCCCAC@@@BB::9:@@A=BD@D@DCCCDBA=ACCCC@C@DCCC?C@DDCCCCCBC@CBBBB5CC?CCFF=A@@A?AAEADF?AAADBCAGHCCCBBBADBB?B@DDEBBBBB?BCCC;;:BBBBBBBBBBBBBBB?BAB?AA=A<@@BBBBCCC@DCCCC:A>B<@@ABA,@A@@@:@AAABBBBBB@CCCC5CAABCABACC@BBDBB@@=@?BBCBBD@@@A@BBCBCDECCBBCCCBBBBB?BAAACAC?CBBAAAAA::
@ATNG8:04786:01315
GATGGTAGCGCATATCAGCCAGCCCAGAAGATCAGGAACTCTAGAAGAATTCAGATTTTTAACACGAGAGTAAACGTAAAAAGAAGGTTTTACAAGACTCACGTTAACAATATTGCAGCAGTACGCACACAATCGAAGCGCAGTAAGGATGGCTAGTGTAACTAGCAAGAATACCACGAAAGCAAGAAAAAAGAAGTACGCTATTAACTATTAACGTACCTGTCTCTTCCGAAACGAATGAGTACGATGAGAGAGCTCTCTCTACCATCGATGGATCTGAGTCT
+
<=B=:CDCBBBBBBBDB@@<@A@@>ACCACCCDBB@C?CBBBC@@>AC@BACA>9:999):>BABBBBBBBBD>A9:;AAA0AA>B4;;;*:BC=CBBBCCDCC@C@BB@BBC?BBBBBCBCCDDDCBBBB?CDCC>A@BAABAA>B@CBB@BAACCBBB@CCCBBB@BB?BBB>AA99929>>;::9:99%0><@000D@BAA<@<????:=:=ABAA?ACBBBBC@B@BBA<A9:9:BBBBBBBBBCBBBBBCBAA??DD@>>:>???DA?:>AAAAA>===
@ATNG8:04788:01301
GATGGTAGGCACTGCGCACACATCCCAGAAGATCAGGAACTCTAGAAGAATTCAGATTTTTAACACGAGAGTAAACGTAAAAAGAAGGTTTTACAAGACTCACGTTAACAATATTGCAGCAGTACGCACACAATCGAAGCGCAGTAAGGATGGCTAGTGTAACTAGCAAGAATACCACGAAAGCAAGAAAAAAGAAGTACGCTATTAACTATTAACGTACCTGTCTCTTCCGAAACGAATGAGTACACACTCTCATATGACACTACCATCGATGGATCTGAGTCT
+
<>DC?CDC@@A@BBCCBCAAADCDD=BBC=CCDCAA?A@CBCBCCC@BB?C@BA@????>.??CCBBCCBDBBC>BBBBBBB2AB>B5;;;.;CC@CCCCBCBBB@C@CC@BBC?BB@ABDDCCCCCDDFAA>@B@@?B?@>@@995;>AAA@BBBECCCB?BBCCBB?AA=99:499999+9>>;:9::::%9?<A998A>>>>;>;>@BB7;7;>B@@>@@AAABB?C?BCC>B9:9:BBBCCCCBBCBBBBBBB=AABBBBBB?AAAACCC?AAADCAAAAA
@ATNG8:04792:01320
GATGGTAGCGCACACATAGATACAGTACTCATTCGTTTCGGAAGAGACAGGTACGTTAATAGTTAATAGCGTACTTCTTTTTCTTGCTTTCGTGGTATTCTTGCTAGTTACACTAGCCATCCTTACTGCGCTTCGATTGTGTGCGTACTGCTGCAATATTGTTAACGTGAGTCTTGTAAAACCTTCTTTTTACGTTTACTCTCGTGTTAAAAATCTGAATTCTTCTAGAGTTCCTGATCTTCTGGATAGCGACGCGATATACTACCATCGATGGATCTGAGTCT
+
89//)//45;<C;;;ECCCCCDBBBA?>:99:4;ABD?BB=B=<;9BCCC@D>CCC@B?B@@A?B@CCB@@@@??<<0000)0@900/9/87>=495;5;C?ABCDCC@DC=;;CGEGCBCAC@BBBC;;;IACCBFADBBBCC;;=HEIHAA@D@BBBA@@=@?BCBBBBBCB@CAAAA7A<@>AAABB2BBBBD;;;BBCDB;;;5;<;<*:;;9B?C@CE?B@@>99929<@AABBB7996:>BAAACBC999??999==9929>=<<?A;A@DCC@@@:;
@ATNG8:04793:01287
GATGGTAGTAGTACACTAGTCATACCAGAAGATCAGGAACTCTAGAAGAATTCAGATTTTTTAACACGAGAGTAAACGTAAAAAGAAGGTTTTACAAGACTCACGTTTAACATTATTGCAGCAGTACTCACACAATCGAAGCGCAGTAAGGATGGCTAGTGTAACTAGCAAGAATACCACGAAAGCAAGAATAGGAAGTACGCTATTAACTATTAACGTACCTGTCTCTTCCGAAACGAATGAGTACTATAGACTATCTGAGACTACCATCGATGGATCTGAGTCT
+
@:@<055AA956>>666<;;9<;7<800/)//999949.5599456:==;>:<<:444444#3499<555;<::;4:8<<>>>+44.5.555&59:49;>;99;544)454447::5555><<<=666AA99;9;???@?A@<>>0//)/:>0929BBBDDBB@BBA?@????;883-37<8;188827;1333,3388:;349C>;>?>=5504388<<=8==<<>:>9>458?9?7417733333999::::;;:;;;<<<;;::5=44599<7<;<::3449:
@ATNG8:04793:01294
GATGGTAGCGCATATCAGCGCAGCCCAGAAGATCAGGAACTCTAGAAGAATTCAGATTTTTAACACGAGAGTAAACGTAAAAAGAAGGTTTTACAAGACTCACGTTAACAATATTGCAGCAGTACGCACACAATCGAAGCGCAGTAAGGATGGCTAGTGTAACTAGCAAGAATACCACGAAAGCAAGAAAAAGAAGTACGCTATTAACTATTAACGTACCTGTCTCTTCCGAAACGAATGAGTACTATGTAGAGCTCTATACTAATCGATGGATCTGAGTCT
+
4=995:444;;@DCCAA@@A@ABAB;C;;8:A@@BB?A=AA@@@CA=AC9:7:ABAAAAA2B?BBCDCCBAA@@;@BABCCB3BB?A=@@A7BCCACCCDCCCBB?A@@?>AAB?AAABCCCBBBBCBCCAA>BBBB@CBBCCCAA?B=B;:7;BA@@@@B@EBBBBB?BB?:::=@?<=<3=9:39>>=>.;<8?788ABBBBAE?BBBC??<@?CCC?BAAACCC?B@BCC<BBB;;;BBAAAAAABBBAAAAABCCBBBAA>AA??>@=??@@AADA>>
@ATNG8:04796:01312
GATGGTAGGACGAGCGTCTGAGAGGTACTCATTCGTTTCGGAAGAGACAGGTACGTTAATAGTTAATAGCGTACTTCTTTTTCTTGCTTTCGTGGTATTCTTGCTAGTTACACTAGCCATCCTTACTGCGCTTCGATTGTGTGCGTACTGCTGCAATATTGTTAACGTGAGTCTTGTAAAACCTTCTTTTTACGTTTACTCTCGTGTTAAAAATCTGAATTCTTCTAGAGTTCCTGATCTTCTGGATATGAGTGACTCGTGCTACCATCGATGGATCTGAGTCT
+
78@;@AACA@@A@ABBBBBABBDC@BBBDCCB?B@@A<AA=A?BBBBBBC@CCCCDBD@CCBB?BACCCDCCC:;8;BBBB5CD@CCCC>BBAA>AAA=AC?AAAICC9;<CBBBCCADCC@B@CCEBBCCC@CC;:7:BCBBBBCCCCBBBBBB@@@@>BB?B?BCCCCCCEF@B;;;;6;=B>BBBBB1@@CBC>BCCJCCCBBA4;;;;*;AABC@B@BGABBCEBBB?C@BCCCBB?BBC@CCCCCCCCCBBCCC@@@@BB@CBBACCC@BAAABBBBBB
@ATNG8:04748:01344
GATTCACGTACGTCACACGTACTCCATTCGTTTCGGAAGAGACAGGTACGTTAATAGTTAATAGCGTACTTCTTTTTCTTGCTTTCGTAGGTATTCTTGCTAGTTACACTAGCCATCCTTACTGCGCTTCGATTGTGTGCGTACTGCTGCAATATTGTTAACGCGAGTCTTGTAAAACCTTCTTTTTACGTTTACTCTCGTGTTAAAAATCTGAATTCTTCTAGAGTTCCTGATCTTCTGGACAGAGTGTGCAGATACTACCATCGATGGATCTGAGTCT
+
>>=8>:555;9@=@AAA?999;590495;>>>7==?A>?<;;:::9::8=9,7.33<<6<8=B888@@@=848989'7=188??8;;344144=6:?677?A7978C@ABBBB?BAA=@=?::998<?8??::3:<;<=<==:;522;;7727::47;07.667/<88//).5655)5.7/55989*9769;33737>>>;::3???>.7=558:C@DC?BBBBAAA<@8?<<;??9;>>8>=>?>=>898>8;@::@BBB?BB???9939AA@AAAA@@
@ATNG8:04752:01334
GATGGTAGACACGTGTGCTCTCTCGTACTCATTCGTTTCGGAAGAGACAGGTACGTTAATAGTTAATAGCGTACTTCTTTTTCTTGCTTTCGTGGTATTCTTGCTAGTTACACTAGCCATCCTTACTGCGCTTCGATTGTGTGCGTACTGCTGCAATATTGTTAACGTGAGTCTTGTAAAACCTTCTTTTTACGTTTACTCTCGTGTTAAAAATCTGAATTCTTCTAGAGTTCCTGATCTTCTGGGTCTCTCTCTCACGCACTACCATCGATGGATCTGAGTCT
+
5CCC@CCCCCC9:;C;;;@B@@AJCBBBB@@A@BBCC=BB?C@CCCCCBA?AA@@A6:8:?AD@C>CCBCCB>=B7?>?=?.@A?BB@D:=A??<?BB<@B:::9@@@<=;;;===B=>>>=A<A@C@?=>>9====:=@AA?@>>>>>@@@@@A:>===;;6;<??@BBBA;;78=>>>2>4<49799:+8=6660555///;;<?=@AAA.?588A<B<AA=A@@@>>><A<A@@A==9=??@:@FAA@AA>>>???>>>??A<@@@@?>>9;;66666:<<
@ATNG8:04756:01358
GATGGTAGATATATGCCGCTCTACCAGAAGATCAGGAACTCTAGAAGAATTCAGATTTTTAACACGAGAGTAAACGTAAAAAGAAGGTTTTACAAGACTCACGTTAACAATATTGCAGCAGTACGCACACAATCGAAGCGCAGTAAGGATGGCTAGTGTAACTAGCAAGAATACCACGAAAGCAAGAAAAAAGAAGTACGCTATTAACTATTAACGTACCTGTCTCTTCCGAAACGAATGAGTACGTGTGACGTACGTGAGCTACCATCGATGGATCTGAGTCT
+
:=CC@CAACCBBBCCB?BBAAB@@<@@@?CBBB@@=@>@@@@??F@CC@D?A@>99999(9;@@?>=<@@8;<7>>@@GDC1CC?>.999-9@A?CCCCCBB;;7;?CC@DBB?BBA9;;CDAA;=;FCCB@CCCC?ABBBBBBB?B?A@@=@BDBCCCF????ABAAFD@AAA7:9???8?==9000000%0=:00//?>??A=F;??;;7;<@=;;<=@BAABCB?B?CBB>CAA>ABBBBB@@?BCCCCDDBBBB@??BBBB?BBBBBBA>AAAABBBBBA
@ATNG8:04756:01371
GATGGTAGCGCACACATAGATACAGTACTCATTCGTTTCGGAAGAGACAGGTACGTTAATAGTTAATAGCTGTACTTCTTTTTCTTGCTTTCGTGGTATTCTTGCTAGTTACACTAGCCATCCTTACTGCGCTTCGATTGTGTGCGTACTGCTGCAATATTTGTTAACGTGAGTCTTGTAAAACCTTCTTTTTACGTTTAACTCTCGTGTTAAAAATCTGAATTCTTCTAGAGTTCCTGATCTTCTGGGTCTCTCTCTCACGCACTACCATCGATGGATCTGAGTCT
+
>?>>;?===ABA<69@@@@B9;;A?>:<<;8?::66?7??<><>CCBB<<8<====8<095::7@=A;9994945505<<<>+==9=<=>6===<9B::67;+00/99<6<=8844==8=BB?B<B::9B>>E@CCBCADCBAABCCBC@@AA@?B;@::;)9>5=5>>?<;;445055=>>/@4626====$4////)/)/:;><996?=@<=>+<<<66168<=8<@A@A;;6;=@:59?>;@AAA<ABAAAAB;;:???>999=>=9:9BDDD?CCABABBBBB
@ATNG8:04758:01364
GATGGTAGCACGAGTCACTCATATCCAGAAGATCAGGAACTCTAGAAGAATTCAGATTTTTAACACGAGAGTAAACGTAAAAAAGAAGGTTTTACAAGACTCACGTTAACAATATTGCAGCAGTACGCACACAATCGAAGCGCAGTAAGGATGGCAGTGTAACTAGCAAGAATACCACGAAAGCAAGAAAAAAGAAGTACGCTATTAACTATTAACGTACCTGTCTCTTCCGAAACGAATGAGTACAGAGAGTACGATATGTCTACCATCGATGGATCTGAGTCT
+
4=<<8<BBAABC>BBCCBBBBBBBB?BBB?BBECCC@C@BBBCBBC@BB?A>ACDBBCBC3B?BAAABBBCBBB9:9<;9:9:#9=89;<@@7@A@?@<:;ABB00-06<>7?AC@CBABBCCBCCCCCBB@@;@???<@@@ACCBB?C@CBB@BBAA@CC@CBBBBC?BB@BDD59:::9,7=<8889999%0=;;000==<681717<:C:><=?CBB@CBCBBCC@A::::/9@A6::AAABCCCCBCBC???BBBBBBCC:868=<<;//,/;=<@AA;;;
@ATNG8:04761:01357
GATGGTAGCACGACACGACGATGTGTACTCATTCGTTTCGGAAGAGACAGGTACGTTAATAGTTAATAGCGTACTTCTTTTTTTCTTGCTTTCGTGGTATTCTTGCTAGTTACACTAGCCATCCTTACTGCGCTTCGATTGTGTGCGTACTGCTGCAATATTGTTAACGTGAGTCTTGTAAAACCTTCTTTTTACGTTTACTCTCGTGTTAAAAATCTGAATTCTTCTAGAGTTCCTGATCTTCTGGATAGCGACGCGATATACTACCATCGATGGATCTGAGTCT
+
5CDB?CCCCCECDCBBBCC;9;CGCCFCDCAA?ABBB=BC?B@BCCCDDC@CCCBC?C@AAAC?B?BBBBBBB?D6@?:::::#?=1<893)33371><<9<A>@AAB@@<A@AAAAAA<AAA=A<A@@@???@<@BBB;@=>>>>>@@@@@A:;:?:9:::=A<A<@@?B>??DC=???DD2?;?;@@DCD/@@88919:9///>77;7;BBB/ABBCC=A<>=:=@@?>>><A;?>AAAA:>=>;CDD@<<>@A@=>=>>?@>AA<@>>@AAA<@>>>>>>>AA
@ATNG8:04761:01361
GATGGTAGGCACTGCGCACACATCCCAGAAGATCAGGAACTCTAGAAGAATTCAGATTTTTAATCACGAGAGTAAACGTAAAAAGAAGGTTTTACAAGACTCACGTTAACAATATTGCAGCAGTACGCACACAATCGAAGCGCAGTAAGGATGCTAGTGTAACTAGCAAGAATACCACGAAAGCAAGAAAAAGAAGTACGCTATTAACTATTAACGTACCTGTCTCTTCCGAAACGAATGAGTACACACTCTCATATGACACTACCATCGATGGATCTGAGTCT
+
85568<<<5;9556;;;<?@@@@??7==@666>CCCAD99:@?@?C@CC@C?@<<<7?>?,@-000/689:5//;29///:::$//)/)555&5;<756666<<==7;7;A;<@@=A@;8;:@@ACCB@@A@?<??;;5:@?<>==?8<;>00/?=<<?@A=ABBBBB=>????848;:::2989333778'7>8?>A>B>=>@<@<A===:>;:;@CC@BFDE;;;?B6::>9>995:9AAAABCBBBBAA??999CCBAAABB?DCCB@?@>@:::???>CC
@ATNG8:04761:01366
GATGGTAGTGTCATATGAGATTGTGTACTCATTCTTTCGGAAGAGACAGGTACGTTAATAGTTAATAGCGTACTTACTTTTTCTTGCTTTTCGTGGTATTCTTGCTAGTTACACTAGCCATCCTTACTGCGCTTCGATTGTGTGCGTACTGCTGCAATATTGTTAACGTGAGTCTTGTAAAACCTTCTTTTTACGTTTAACTCTCGTGTTAAAATCTGAATTCTTACTAGAGTTCCTGATCTTCTGGACAGAGTGTGCAGATACTACCATCGATGGATCTGAGTCT
+
49CC?BBBBDBBBCCCCCCDHAC@@??<<@;;6:AA=BB>@?BA@@?AA=@A=>>:@,0/9:5;@@@A==>><=*//////$.92677;;.;??>6;;;8;;6;:8?:<8;AB@@@>>8=9:3:8<===;;:>;>>>@<@@BA@@?=>>BB??;:;:>>A<>><?;?@==>>AAA8=====/=;?6;;AAA/===@@071///9<;://,/<=.::=:7494--+--;98;<=:=9>>9==<7;>A9@@>>>@@@B;;;>=@@?=>=<@>>>>>B<@>;;;>>===
@ATNG8:04762:01347
GATGGTAGGACGAGCGTCTGAGAGGTACTCATTCGTTTCGGAAGAGACAGGTACGTTAATAGTTAATAGCGTACTTCTTTTTCTTGCTTTCGTGGTATTCTTGCTAGTTACACTAGCCATCCTTACTGCGCTTCGATTGTGTGCGTACTGCTGCAATATTGTTAACGTGAGTCTTGTTAAACCTTCTTTTTACGTTTACTCTCGTGTTAAAAATCTGAATTCTTCTAGAGTTCCTGATCTTCTGGGTGCGCTACAGTCTCTCTACCATCGATGGATCTGAGTCT
+
B==B;DCD@CCCCCBB@??A=999?BBBBBCB?BCCC=DD8;:<BBBFGEACCCCCACBCDDCAB?AAACAAABB=:;:::'5A?BBBG>CBBB@BCC@CC?;;;DDF?BBCBBCCCABBB@B>BCCBCBBC@CCBB?CAAACCCCBCDCBAABA@DDD@@@>A=ACCBBCBBB?@@>@D=B?A>;;;;;*;AABC?CCDCDDCAAA5;;;;*;BABB<@<@B?BBDDCBB?B@BBBCBA;?9::/;BBBBBCCCCDCBBBEECC?BCCDFA@>@CCDDCBB?>
@ATNG8:04768:01373
GATGGACGAGCGTCTGAGAGGTACTCATTCGTTTCGGAAGAGACAGGTACGTTAATAGTTAATAGCGTACTTCTTTTCTTGCTTTCGTGGTATTCTTGCTAGTTACACTAGCCATCCTTACTGCGCTTCGATTGTGTGCGTACTGCTGCAATATTGTTAACGTGAGTCTTGTAAAACCTTCTTTTTACGTTTACTCTCGTGTTAAAAAATCTGAATTCTTCTAGAGTTCCTGATCTTCTGGGTGCGCTACAGTCTCTCTACCATCGATGGATCTGAGTCT
+
DC>C?DDD;:;FDCCCJCDI@CDCCC9:5<;;9(5::<8<@?ABCC@BCBBB<<9>@??;?=AABCBAAAA<99:9-9>;>=>=36:88+//;5:@0774:@@>BBBB@=BB?>>@?B?ACAAAAAB?BBA>9>9::;;===ABB??=886;@>9==6:6;>A@@><>@:@AAAA5A9;178788'8:575'25966<==@@<@BBCB(;;;=?/:37@9?@AAB@A=B?AAABA@:?999,:@?>=?9873:A@ABB@?@:==>><>B9?<@@@???@@
@ATNG8:04770:01366
GATGGTAGTGATACAGATCAGACACCAGAAGATCAGGAACTCTAGAAGAATTCAGATTTTTAACACGAGAGTAAACGTAAAAAGAAGGTTTTACAAGACTCACGTTAACAATATTGCAGCAGTACGCACACAATCGAAGCGCAGTAAGGATGGCTAGTGTAACTAGCAAGAATACCACGAAAGCAAGAAAAAAGAAGTATGCTATTAACTATTAACGTACCTGTCTCTTCCGAAACGAATGAGTACTGCGTCTCACTCTCGCCTACCATCGATGGATCTGAGTCT
+
:@@A?=BCC?ABABBCBBBCBBB;?:><;255448:3833449::C>BB?C@B?88::::+:6888@A99488:18/0/:::'//+/3;>>166==@>9;9>://)/)//3:/4.494995==<<666>665?>>:;6:??AB@@@@C?B::49?>=?9997@<>AAA>BB?BBB;=>AAC;999;9999::%:?8;<:0//:>:5;;?525:A,55BBB<@?@???@=@<>??8=>=9887:?@@BB@@AA?@?@@@@99:@AAA>@?@@@>@<@??@@:;9==
@ATNG8:04773:01361
GATGGTAGTGATACAGATCAGACACCAGAAGATCAGGAACTCTAGAAGAATTCAGATTTTTAACACGAGAGTAAACGTTAAAAAGAAGGTTTTACAAGACTCACGTTAACAATATTGCAGCAGTACGCACACAATCGAAGCGCAGTAAGGATGGCTAGTGTAACTAGCAAGAATACCACGAAAGCAAGAAAAAAGAAGTACGCTATTAACTATTAACGTACCTGTCTCTTCCGAAACGAATGAGTACGATGAGATCTCGTGTGCTACCATCGATGGATCTGAGTCT
+
BABB@C@@@BBBCCHEHBBAB@@A@5:>A59???;9.45:::::5<8???C;99388;;;);5:<<?A???/00*///)/777'//)/299:/;=@>BA;;:@<00,/5;;7==<9AEBBBBBBBCCCCDCCC@BBAA?ABBBCBCB@D<@;;7;CBABCBB?CCCBBB?AA>?>>=AA988+3;;5//0000%0>900/:<??@=:=4655?;A==9BCC@CDBBBBB?B?BBB=BAA>??AA@A?????AAAABB??;;00//9:+/8@@=8:8:@@BA?>:43
@ATNG8:04777:01373
GATGGTAGATACTCGCTATACACCCAGAAGATCAGGAACTCTAGAAGAATTCAGATTTTTAACACGAGAGTAAACGTAAAAAGAAGGTTTTACAAGACTCACGTTAACAATATTGCAGCAGTACGCACACAATCGAAGCGCAGTAAGGATGGCTAGTGTAACTAGCAAGAATACCACGAAAGCAAGAAAAAGAAGTACGCTATTAACTATTAACGTACCTGTCTCTTCCGAAACGAATGAGTACTGTATCTATGTGTGCGCTACCATCGATGGATCTGAGTCT
+
5BBB?BCCCDBBECCCCBCCCBBB=BCEACCCFCB?B@CCCDCCB?BB@B@CBB88888)9=ACCCCCCCBBB<BBBCCBB5AA<A5;;;*:BB?FDCBCCFCD?B?BB?BAA<??B?ABBCCCCCBBBBD@CCCC>??BBBABB=@>@BB?BBBCBCCC@CCBBAA?BC@BBC?AA9::,8<<8<<=??1?B?BBBAB@@AA7;7;A@?;?<==BCC@CBBBABBAD?BBA<A??<?C@ABBBBCCAAABBBBCCCCBBBA>>=?AAAAAC?CCBBBA@ABB
@ATNG8:04780:01337
GATGGTAGACATATCGTACTCTCTGTACTCATTCGTTTCGGAAGAGACAGGTACGTTAATAGTTAATAGCGTACTTCTTTTTCTTGCTTTCGTGGTATTCTTGCTAGTTACACTAGCCATCCTTACTGCGCTTCGATTGTGTGCGTACTGCTGCAATATTGTTAACGTGAGTCTTGTAAAACCTTCTTTTTACGTTTACTCTCGTGTTAAAAATCTGAATTCTTCTAGAGTTCCTGATCTTCTGGGTCTTACGCTCGTCGCGCTACCATCGATGGATCTGAGTCT
+
44:@<;BBBCBCCCCBCBDCC@@@A<<?=949.4444(3;4:055=?=?A=AABAC?B;?>?949144=BBC=::585555)5939:::39/00000==@=7A>>>@@;>>?@AB>>:=>>=A;@??A@@@@=:8888<=<<;::?@@>AA867:5:9>;@=7=9///989677157<AA-;3;7;;BAC.=>@@@:@??>A;;;;;9:::9,9///>6>6@A7>>===?>=C<AAA@;;7;A@A6;;>;>?=::<:///;::@??<?BAA;;;57:///::==:
@ATNG8:04781:01364
GATGGTAGTGTCATATGAGAGTGTGTACTCATTCGTTTCGGAAGAGACAGGTACGTTAATAGTTAATAGCGTACTTCTTTTTCTTGCTTTCGTGGTATTCTTGCTAGTTACACTAGCCATCCTTACTGCGCTTCGATTGTGTGCGTACTGCTGCAATATTGTTAACGTGAGTCTTGTAAAACCTTCTTTTTTACGTTTACTCTCGTGTTAAAAATCTGAATTCTTCTAGAGTTCCTGATCTTCTGGATAGCGACGCGATATACTACCATCGATGGATCTGAGTCT
+
8BBB?B=BMCCCBBBCCCFECCBBBAA@BCCB@BBBD>CC@C@CCEFCCC@CCDCC@D@ECCB>B>AABBCDCDD@BBBBB5BC>@@BB=B@@A?A@DACCA;;;CBEACCCCDCCCBCCC@C@CCCCBBBC@CCCC?BBBCCCCCCDCCCCBBB?BBB@@@=A<@@BBBBCCC?BAAAA6@=@;;;;;;;%;AAAH>CBCDCCC;;;ACIMD5GBBBB>B@CCACDDDBBB@CABBCBBB@DBB@CCAA@CDBBBCCCBCCCCCC@CCCCCBC@CCCCBBCB@A
@ATNG8:04784:01334
GATTATAGAGCTCTACATAGTACTCATTCGTTTCGGAAGAGACAGGTACGTTAATAGTTAATAGCGTACTTCTTTTTCTTGCTTTCGTGGTATTCTTGCTAGTTACACTAGCCATCCTTACTGCGCTTCGATTGTGTGCGTACTGCTGCAATATTGTTAACGTGAGTCTTGTAAAACCTTCTTTTTACGTTTACTCTCGTGTTAAAAATCTTGAATTCTTCTAGAGTCCTGATCTTTCTGGCGCTCTGTCACGTCTGCTACCATCGATGGATCTGAGTCT
+
<==46;BDDEDCBBBBBBBDHCCCC=<<;IEE?CB?B@CBBBACC=@@@@B<?<?ACB?C@???BBBCCC@BBBBC3BB?BBBD>??@B>ABB?CB>ABBEBB?BBAA>;:>:><=9=<@AA??878:=;:;188>>;888<9::@::;>;?>?;::3:8788//:898+..666+638257777(79225(299552;8791:898'555/593<085077785./.3:878222'25726336;;;;A@>>>88888>A;?@>>;;:<?>>>@@99//
@ATNG8:04785:01342
GATGGTAGACATATCGTACTCTCTGTACTCATTCGTTTCGGAAGAGACAGGTACGTTAATAGTTAATAGCGTACTTCTTTTTCTTGCTTTCGTGGTATTCTTGCTAGTTACACTAGCCATCCTTACTGCGCTTCGATTGTGTGCGTACTGCTGCAATATTGTTAACGTGAGTCTTGTAAAACCTTCTTTTTACGTTTACTCTCGTGTTAAAAATCTGAATTCTTCTAGAGTTCCTGATCTTCTGGGTGCGCTACAGTCTCTCTACATCGATGGATCTGAGTCT
+
<DDD>BBCCDECCCCCCCECCBBBDCCCBA;;6;@@B=AA?B?AAABBCCADCC7759?BABD;>>@BBBBBB49139999*??:A>==5<?>??BAB>A?8;;;===<>>A>>>@@<>>><?=BAA??>>>;?>994::>><<;:;;;;A???A8;;;>BB<?;>>>A@@BBC:=;;;;/::>:88888(8=:::3:?<<=??==><?BBC/@:;;=8=:>?<?B@@@@@7;7;?>?==::;;@6///==@E??>>>A@@==///:;===A;77767=:=>?
@ATNG8:04785:01350
GATGGTAGCTATACGTATATCTATGTACTCATTCGTTTCGGAAGAGACAGGTACGTTAATAGTTAATAGCGTACTTCTTTTTCTTGCTTTTCGTGGTATTCTTGCTAGTTCACTAGCCATCCTTACTGCGCTTCGATTGTGTGCGTACTGCTGCAATATTGTTAACGTGAGTCTTGTAAAACCTTCTTTTACGTTTACTCTCGTGTTAAAAAATCTGAATTCTTCTAGAGTTCCTGATCTTCTGGAGATATCATCAGCGAGCTACCATCGATGGATCTGAGTCT
+
B9668<=@BBCCCCAACBBBBCB;9:BAFFCB@B@@@:AB?C?BBCBCCC@BBA@@=??BBBB@F?BBBCBBB=C7AA===+B?5<9999&3>>??C>?<@FAAAABBD@DBB???C;;;?<@<@@???;;;8;;;=:>=<:9:9<=D@@@A?8818=;9>@8=:>@@<=<://,/66>>+8/6/5555(2855505999;:A@=959;;<;%536..).4994;5557775:398//<@///=5=9;;>>>?ED??686:;;?=9;;;;;==<;;;=>@>>>>
@ATNG8:04788:01378
GATGGTAGAGTACAGTGTAGTAGACCAGAAGATCAGGAACTCTAGAAGAATTCAGATTTTTAACACGAGAGTAAACGTAAAAAGAAGGTTTTACAAGACTCACGTTAACAATATTGCAGCAGTACGCACACAATCGAAGCGCAGTAAGGATGGCTAGTGTAACTAGCAAGAATACCACGAAAGCAAGAAAAAGAAGTACGCTATTAACTATTAACGTACCTGTCTCTTCCGAAACGAATGAGTACGAGAGAGCACACGTGTCTACCATCGATGGATCTGAGTCT
+
5=<=8=?CDBBDDDCCCCCDDBBBB@BBB?CCCC??>??BBBAAAC?CC;@@AAA99999(9;ABBBBAAABBD>C>@AGDD5A@<@5;;;&9AB<CBAACC@@A@C@CD@CCC?BBCABDBCCCBCCCCBB?BC??>ABBBBC@@9B?A@@=@EBBACCC?@@CBBB?AA>ABB>BB??=5<==;::9:9(9A=A???CDB@@8<8;ABB<>;>?CDD@BBBBCCC@C?ABD>D??=?AAABBBBBBBBBBBBCCCBAACCACC?A<<<?AC=>>>AADA=>=
@ATNG8:04792:01331
GATGGTAGTCTCAGATAGTCTATAGTACTCATTCGTTTCGGAAGAGACAGGTACGTTAATAGTTAATAGCGTACTTCTTTTTCTTGCTTTCGTGGTATTCTTGCTAGTTACACTAGCCATCCTTACTGCGCTTCGATTGTGTGCGTACTGCTGCAATATTGTTAACGTGAGTCTTGTAAAACCTTCTTTTTACGTTTACTCTCGTGTTAAAAATCTGAATTCTTCTAGAGTTCCTGATCTTCTGGTATGACTAGTGTACTACTACCATCGATGGATCTGAGTCT
+
:@BA@A<@CCBBAAACCAABCCDBCCAAA@>@;@CBD>BB?AACCBBCA@9<@/0/)/39:8@>A@DBB=A994;544444$47-33::18:;;7;CC@CCABCA@@C9<;;CBBBDACCB9;7;B<;<BBB?BCBC:=;CBCBA@ABB@@ABAB@CBB?AA?B?;;;@A@@BB6:;@>>3=9=999999(:CDDE=B@BBB@A<;;>A@A@0>>@9;4;6;D>CC;;;::4;4:==AAB799C?B@BB@AABBBBBCDCCBBDCACBDCCDD?B<;<B@@@BB
@ATNG8:04793:01336
GATGGACAGACGTGACAGAGCGCCAGAAGATCAGGAACTCTAGAAGAATTCAGATTTTTAACACGAGAGTAAAACGTAAAAAGAAGGTTTTACAAGACTCACGTTAACAATATTGCAGCAGTACGCACACAATCGAAGCGCAGTAAGGATGGCTAGTGTAACTAGCAAGAATACCACGAAAGCAAGAAAAAGAAGTACGCTATTAAACTATTAACGTACCTGTCTCTTCCGAAACGAATGAGTACGAGAGTCAGAGCAGAGCTACCATCGATGGGATCTGAGTCT
+
A>CC?CB=<<=;;;<<<<<>BBC@BBB:BBCAAA@C>AABC9::>AB=B<@@A;;;;;,:,00@?>>>?9999(788;CCA.@@;A8<99,755/3889/...53705;9??A6:;;;?=====C;;:===5;;;;5;<<///671677;;;?;;;====8=@A;;:<==:=?A5:8//8.6//(/5555(56/9;<:;:><<1//)////6:7=AAAB=B>>>;;;6:7::>7<8808;/////777/.522;8==@@55599;4<<==<878(766555<:>5
@ATNG8:04797:01353
GATGGTAGTGTCAGTGCGCGTCGTCCAGAAGATCAGGAACTCTAGAAGAATTCAGATTTTTAACATCGAGAGTAATCGTAAAAGAAAAGGATTTGTCAAGACTCACGTTAACAAATATTGCTAGCAGTACGCACACAATCGAAAGCGCAGTAAGGATGGCTAGTGTAACTAGCAAGAATACCACGAAAGCAAGAAAAAGAGTACGCTATTAACTATTAACGTACCTGTCTCTTCCGAAACGAATGAGTACTACTCTCAGAGACACACTACCATCGATGGATCTGAGTCT
+
4444.5>CBCCDDCCICAAADAA@B@CAA=@B:;;B?B>AAB;;9@<?<9?679787777$31789>>@888:928333888&////&/(///(//660688885559+2+222'222+255673333333377733,38373,2<:;9===:A?BBB?BA=<99//)/::/65,273855/58;;;37733////.$------7355616255559>7;;B9946@@:@@@<@?BCE=CCC?CCCBBAAAACAAAAAAABBCBBB@AAB>@?CAAAC@CCCCCBAABC
@ATNG8:04797:01364
GATGGTAGTATATCGCGTCGCTATCCAGAAGATCAGGAACTCTAGAAGAATTCAGATTTTTAACACGAGAGTAAACGTAAAAAGAAGGTTTACAAGACTCACGTTAACAATATTGCAGCAGTACGCACACAATCGAAGCGCAGTAAGGATGGCTAGTGTAACTAGCAAGAATACCACGAAAGCATGAAAAAGAAGTACGCTATTAACTATTAACGTACCTGTCTCTTCCGAAACGAATGAGTACTGTATCTATGTGTGCGCTACCATCGATGGATCTGAGTCT
+
;B::66?DC@CBBABCCCC;:;CB=:=BB=@@BBBBBD=AABBBBB@BB?B>AB?;9:9:$7:?>?BA?@A>??9?>?CDDD5;;59299,5;;8><<<>?ACC?C?DE@FCC>@@A?ABBBBCCCCCCCB?@ABB?CDCBBC::6;?C;;:<BBBB@@@?BBB?@@?AA=AB;888777)33339:===+@?7;775>;;;@<@9@?7638:==C;;7<;;;AAA@F=@?C>D::8:??ACBBAAAECCBBCCCCBBBCCBBA7:;>>>>E@ECBBCBDA??
@ATNG8:04748:01411
GATGGTAGGCGAGAGTGAGACGCAGTACTCATTCGTTTCGGAAGAGACAGGTACGTTAATAGTTAATAGCGTACTTCTTTTTCTTGCTTTCGTGGTATTCTTGCTAGTTACACTAGCCATCCTTACTGCGCTTCGATTGTGTGCGTACTGCTGCAATATTGTTAACGTGAGTCTTGTAAAACCTTCTTTTTACGTTTACTCTCGTGTTAAAAATCTGAATTCTTCTAGAGTTCCTGATCTTCTGTGTCTGATCTGTATCACTACCATGATGGATCTGAGTCT
+
;CBB@BDC@C@AA@AACCCCCCA@CCBBBBDC@BBBE>BB?B@BBBBB@@>ACBBC?B<>?DC?C?CCAAAACCC?CCCCC3AA?AABC>CAAA<>?A>AA799?BBA?BBB===<=8;;<>D>BAA>>>AA<A@A>066<<<<:8:@@A@>>>>::;;<@@<A<A@@>>>>??<?AADD;D=A7;;???/?B???9===;;;A;;;:>>=>/=;;;?<A<AC<AADB>==:>5;;>::;,//9996;;;;BC???AAB>>>;:6;@===@=;;;=?;;;??
@ATNG8:04750:01398
GATGGTAGTGTGTCTCTGAGAGTAGTACTCATTCGTTTCGGAAGAGACAGGTACGTTAATAGTTAATAGCGTACTTCTTTTTCTTGCTTTCGTGGTATTCTTGCTAGTTACACTAGCCATCCTTACTGCGCTTCGATTGTGTGCGTACTGCTGCAATATTGTTAACGTGAGTCTTGTAAAACCTTCTTTTTACGTTTACTCTCGTGTTAAAAATCTGAATTCTTCTAGAGTCCTGATCTTCTGGGTGTATCAGCGAGTATCTAATCGATGGATCTGAGTCT
+
4===:>>>===>=B?GH;9:CDBBBBCBBCBB>@:99/;@9==@@??>;;49BA@@=>:>=00+0+0>9@;<;9;5::;;;*5525459,9<?@=BBC@BB?<;;A;;5;ABBBDBB5:;;5;5:9B@990>9>=00+0>AABAAA@?AAA::;?;>9:49>;=;?@@B@@C@@499:9;*:8>9>>@@@*9000>*00@;;::99>6?AAA+====>7;7;=8=@C@AABA<ABBBAA>B<;;0;;;;DCBBBAACCBBCCC@CCBBBC?CCB;;<BCA@
@ATNG8:04750:01399
GATGGTAGGCACTGCGCACACATCCCAGAAGATCAGGAACTCTAGAAGAATTCAGATTTTTAACATCGAGAGTAAACGTAAAAAAGAAGGTTTTACAAGACTCACGTTAACAATATTGCAGCAGTACGCACACAATCGAAGCGCAGTAAGGATGGCTAGTGTAACTAGCAAGAATACCACGAAAGCAAGAAAAAAGAAGTACGCTATTAACTATTAACGTACCTGTCTCTTCCGAAACGAATGAGTACTATAGACTATCTGAGACTACCATCGATGGATCTGAGTCT
+
@>?A9==@:>??99599999:5555)5<=:>CC@9999:CBC;;:B?DA?A<;;;;3777$3287349999;343(38//////#//)/1699.6787====<;://(/)//396848856==>CDCCDCCBCB@CCCE?B899A?@@<@<@@@<@CCCAABE?BAB???<::38<;/7/0//)///3//////#/;58225;;=<>:>>AABC<B>87;CB?BAA@BCC>A>ADC>CCB?B@??AAABBBCCBABBEDEAAABBCBB?BBBBBBB?BBAAABBBA?
@ATNG8:04761:01411
GATGGTAGTGTCATATGAGAGTGTGTCTCATTCGTTTCGGAAGAGACAGGTACGTTAATAGTTAATAGCGTACTTCTTTTTCTTGCTTTCGTGGTATTCTTGCTAGTTACACTAGCCATCCTTACTGCGCTTCGATTGTGTGCGTACTGCTGCAATATTGTTAACGTGAGTCTTGTAAAACCTTCTTTTTACGTTTACTCTCGTGTTAAAAATCTGAATTCTTCTAGAGTTCCTGATCTTCTGGATAGCGACGCGATATACTACCATCGATGGATCTGAGTCT
+
7=<<699@CDCCBBBBCBBCCCCCC@?@>9;09::<1<<2626>@@@?B9D>DDG@E@CC@@6;7:AABBDC@?;?@?@?2?@>ACEH?CCCC?@@I@CC@BBBCCD@CDCCCCCD@CCD@B@ABAB:;;B>BCCCBCBBBCBCBB;;;CDCDC@CBB@BB@B?BCCCDDDBB?ABCDD;E@B?AAAAA0ACAAA<@@BABBC@AA?BBBB2CBCBB?B@CC@CDDCCCC@E@BBBBFC@BBB?BCBBBCCCCCFDCCBA@@@@?BBCBBAB?BC;:;CCCBB
@ATNG8:04765:01380
GATGGTAGCATCATGCATATCTCACCAGAAGATCAGGAACTCTAGAAGAATTCAGATTTTTAACACGAGAGTAAACGTAAAAAGAAGGTTTTACAAGACTCACGTTAACAATATTGCAGCAGTACGCACACAATCGAAGCGCAGTAAGGATGGCTAGTGTAACTAGCAAGAATACCACGAAAGCAAGAAAAAAGAAGTACGCTATTAACTATTAACGTACCTGTCTCTTCCGAAACGAATGAGTACTATGTAGAGCTCTATACTACCATCGATGGATCTGAGTCT
+
A>;;8<<C@ABB696;;>;;;B@BC?@::.444499057<AB??AD@AB?B@CCBBBA@@)@:888;;;A733=58496?>>)5924.555&55<5<<666<=<<<=;>>9A00+00000>:<=>=>;;<A@>AA;;7;;;9AABB?B?B;:79>>>:99B?@@?999484:=>=;;;;;;3;>?;@BBBBB)B?><<487@@AA<A<>;<>49189@;;6;BBBBBA?@;<<@9=00-0;=@CBBBACBDBBBBBBBBC@A@@AA=AAAAA;?=@BBBCBBBCB
@ATNG8:04768:01390
GATGGTAGCTATACGTATATCTATGTACTCATTCGTTTCGGAAGAGACAGGTACGTTAATAGTTAATAGCGTACTTCTTTTTCTTGCTTTCGTGGTATTCTTGCTAGTTACACTAGCCATCCTTACTGCGCTTCGATTGTGTGCGTACTGCTGCAATATTGTTAACGTGAGTCTTGTAAAACCTTCTTTTTACGTTTACTCTCGTGTTAAAAATCTGAATTCTTCTAGAGTTCCTGATCTTCTGGGATGTGTGCGCAGTGCCTACCATCGATGGATCTGAGTCT
+
?<BB?CC@@ABCCCEGCCCCCCDBDDBBCCCC?BBDD=CC@C@BBBCB@?=@DCAB>A?BCBB?B?CBBBCBB??898838$7<3?@BB=BBBC@BBB?BC<A@ABBA?BCBB@@@A;>>>:><@@@@???A<@@@@<>>@<==>>A??@??>>>>787=AF=B<:;:>BCA>?:>BBDD5@<@<@==<<,<=333)--3---96694<<99)6::;=2;4<<9?A@>7//+/166<@@A<:;<<2;//-9--/9:<:?==:=>B=@@@@A@<7=<667=@@B>
@ATNG8:04768:01399
GATGGTAGCGCACACATAGATACAGTACTCATTCGTTTCGGAAGAGACAGGTACGTTAATAGTTAATAGCGTACTTCTTTTTCTTGCTTTCGTGGTATTCTTGCTAGTTACACTAGCCATCCTTACTGCGCTTCGATTGTGTGCGTACTGCTGCAATATTGTTAACGTGAGTCTTGTAAAGCCTTCTTTTACGTTTACTCTCGTGTTAAAAATCTGAATTCTTCTAGAGTTCCTGATCTTCTGGATAGCGACGCGATATACTACCATCGATGGATCTGAGTCT
+
8:;>:CCCCBBCBCCCDDCBBBBBCIDDBBBC@CBBB=CF@C@BBBCGDC>BBCBB@D@DABA@C@BBAABBA@B>;;;;;);@9==@C:?:?B;@@B=BD9:;ACCC@BBCGCCCC;;;C@CACEAAABBC@BCCC?B;;:CBBBBBBAABABB?ABC?BB@C@BBBBBBBAB=@@CB=@@<@=;;;;.:@@?D>B@@@@@>:99;@@@@1BCCCG@D@9:8;BB;;;B>B?CCCCCG@DBC@DCAA@BBBBBAAACCCCCCC@CBBAABCACCBBBBA@@@
@ATNG8:04772:01381
GATGGTAGCACTCGAGATCTCATCGTACTCATTCGTTTCGGAAGAGACAGGTACGTTAATAGTTAATAGCGTACTTCTTTTTCTTGCTTTCGTGGTATTCTTGCTAGTTACACTAGCCATCCTTACTGCGCTTCGATTGTGTGCGTACTGCTGCAATATTGTTAACGTGAGTCTTGTAAAACCTTCTTTTTACGTTTACTCTCGTGTTAAAAATCTGAATTCTTCTAGAGTTCCTGATCTTCTGGTGTCGTCTATCATGTACTACCATCGATGGATCTGAGTCT
+
BAB<:BCCCC@@AIGCCCCAAACDEBBCCCCC@CCCC>BE@D?CCA@BAD?CCCBB?B@BBBC@C?BBBCCBBBB?BBBBB3@@?BBBB>DB@?=@?>9?D>>>?BBB@BBBBCC>>;>@@<@=AAAA????=A=>>376=<<<>>@@@AA;;;?<??@=@A<>;>A@@???AA;??>DD;D:>:>BCCB/>>=>=3::A<<=<;<<18888(7>?@A=A;>><===?===:>;>AAA;;7;??===>??>>=?@@@???BB<==<@@<>=??:>A>;<<<<9:
@ATNG8:04775:01416
GATGGTAGAGAGACTGTAGCGCACCCAGAAGATCAGGAACTCTAGAAGAATTCAGATTTTTAACACGAGAGTAAACGTAAAAAGAAGGTTTTACAAGACTCACGTTAACAATATTGCAGCAGTACGCACACAGTCGAAGCGCAGTAAGGATGGCTATTGTAACTAGCAAGAATACCACGAAAAGCAAGAAAAAGAAGTACGCTATTAACTATTAACGTACCTGTCTCTTCCGAAACGAATGAGTACCTCTCAGACGCTCGTCCTACCATCGATGGATCTGAGTCT
+
::A@=BBCCCCCCCCCCCCCBBBBB=BCD@C@@@CC@D?AAABBBD>AA?B?ABAAACCC3C@???BBBBAAAB=AAABA@@0;;6;?CCD<EFI?CBBABBBBBAG@BB@BCC>@@CBCBBBCCCCCBBBDCCCAA>A???BCA@>B@CCC?BBBD@CCB?CCCDCC@9999DB;>>9999+99:3:9999(9@<A>>>AB>>B;?<?A::7;<@@CCC@BAA@@CC@A=BED=@995:??AABB?BBBCCCCBAAABCAB=A>>:>>>>?AA<A>@>CA??>?
@ATNG8:04784:01408
GATGGTAGAGTATCATGTGTATCTCCAGAAGATCAGGAACTCTAGAAGAATTCAGATTTTTAACACGAGAGTAAACGTAAAAAGAAGGTTTTACAAGACTCACGTTAACAATATTGCAGCAGTACGCACACAATCGAAGCGCAGTAAGGATGGCTAGTGTAACTGGCAAGAATACCACGAAAGCAAGAAAAAGAAGTACGCTATTAACTATTAACGTACCTGTCTCTTCCGAAACGAATGAGTACTATAGACTATCTGAGACTACCATCGATGGATCTGAGTCT
+
44993:;;DEDCC?C?ABB@@@@>?5:483445<;;7?9BBABBBB?BC>B?ACDDCDCC2D@CCAABCCCA@@;@CBBBBB2BA=A5;;;6;BC?DBBBBACCC?C?BB=??B?BABBBBBBBBDECCBBC@CBBC?CB??@BBB?B?BA@?AGDDBBBC@CBB@DC@CC@CCB=@A;;;/;A@9?>>>?,?A?BBCDCCC??<?=@@AA595:BCBC@CBBBBBF@B@CBB=BBB@BCCCCAAACCCCCABBCC@@@DDCCCD@DA@AA?@;A:;;BBCBBB
@ATNG8:04789:01414
GATGGTAGTGCGTGAGAGAGAGACCCAGAAGATCAGGAACTCTAGAAGAATTCAGATTTTTAACACGAGAGTAAACGTAAAAAGAAGGTTTTACAAGTCTCACGTTAACAATATTGCAGTAGTACGCACACAATCGAAGCGCAGTAAGGATGGCTAGTGTAAACTAGCAAGAATACCTCGAAAGCAAGAAAAAGAGTACGCTATTAACTATTAACGTACCTGTCTCTTCCGAAACGAATGAGTACATAGATATACGTATAGCTACCATCGATGGATCTGAGTCT
+
<===;===@@D<<>CABA@>@:<@@4<@@7<AB<;;@D@C;8;BAB@CCAD?@@@BBFED+B8BB>>8=A=8<<3=???@??0@B=A=B@@8@BB=B@99666995999:6:??:?@@@A@@?A@A@A::9A9>?AA;>?933388176=73.3333>>797.3>;ACD?B@?@@@<<6/..'..-(-8888(--.335//.55/5/7::7/7/7:<==<@;::A>937058:)./:6:?B=BB474<<?>@@@A???@ABABBC:87B@@9948@;:989:=/
@ATNG8:04790:01428
GATGGTAGAGTACAGTGTAGTAGACCAGAAGATCAGGAACTCTAGAAGAATTCAGATTTTAACACGAGAGTAAACGTAAAAGAAGGTTTACAAGACTCACGTTAACAATATTGCAGCAGTACGCACACAATCGAAGCGCAGTAAGGATGGCTAGTGTAACTAGCAAGAATACCACGAAAGCAAGAAAAAAGAAGTACGCTATTAACTATTAACGTACCTGCCTCTTCCGAAACGAATGAGTACATAGATATACGTATAGCTACCATCGATGGATCTGAGTCT
+
:ABC@AA@C;;66565<@=@@AB;;49@@7?A@@9:697@@BBA?A8>=9>5<??>?=?2;5;8;<?>;;88;)339944&4;39.55)5::5:<<;;;;;>5::??;?<<255::;666>DCCABACD@@@DC>B@A@@CAA>B<@;;7;CCBBB@D?CBB@@@:><889928<@AA29:9:999989$/:49///8856/(/555//(//55=7:5555=@><9<9<<>4:99087737338:=;8<??>><>=@CBB?;;<@>>>?>>;?@@@>>>@A@
@ATNG8:04794:01400
GATGGTAGTATATCGCGTCGCTATCCAGAAGATCAGGAACTCTAGAAGAATTCAGATTTTTAACACGAGAGTAAACGTAAAAAGAAGGTTTTACAAGACTCACGTTAACAATATTGCAGCAGTACGCACACAATCGAAGCGCAGTAAGGATGGCTAGTGTAACTAGCAAGAATACCACGAAAGCAAGAAAAAGAAGTACGCTATTAACTATTAACGTACCTGTCTCTTCCGAAACGAATGAGTACTACTCTCAGAGACACACTACCATCGATGGATCTGAGTCT
+
@?;?:CBBA<@AABDGCCCGA@@BC=?AC=:99@@B:A:CBBBDDC?BB@C@CBAAACCD2B>AEEABBBAAAF>BABEDEE3CB?C@BDE;FCC?BBBCBBC@@=A?BA>BCB@BCBABBBBCCGECCBBB?B;;;8;:@@@@?@=B?A@@;@BB@AACDAEBB@@@?::49?<8<<999,378577777(3>8<;==B>@@B=B;>>CB=B=??CBB?BDDBABF?A?ACF=?@@?BABBCCFDBBAAABBBBBBBABBBB>A=@@@==>C@D@@@B@??BB
@ATNG8:04794:01418
GATGGTAGTATATCGCGTCGCTATCCAGAAGATCAGGAACTCTAGAAGAATTCAGATTTTTAACACGAGAGTAAACGTAAAAAGAAGGTTTTACAAGACTCACGTTAACAATATTGCAGCAGTACGCACACAATCGAAGCGCAGTAAGGATGGCTAGTGTAACTAGCAAGAATACCACGAAAGCAAGAAAAAAGAAGTACGCTATTAACTATTAACGTACCTGTCTCTTCCGAAACGAATGAGTACACACTCTCATATGATACTACCATCGATGGATCTGAGTCT
+
:@CBADBCCCCCCCCC;;;CCCCDD;9;C>:969:6:?:>===B==8=@6949?=94949$36;=:>;BBB>??9?>@ACCC3CD@D6;;;6:BD@ABACCCCEE:;:;A>AA@=@AACBBBCCCCDCBBAC@B@A@@C@@@AAAA=B@B;;6;CBAABDB?BBCBBA<A@<0007;=>@@29:<8999999$8<8<879><>==9=;==?@9=:=>BBC@BBBBBAD?B?BBC>ABA@BBCCCBCC???BBBBBAAAABCCCBBB?B???A@A>ABCCCBBCAA
@ATNG8:04797:01401
GATGGTAGAGTATCATGTGTATCTCCAGAAGATCAGGAACTCTAGAAGAATTCAGATTTTTAACACGAGAGTAAACGTAAAAAGAAGGTTTTACAAGACTCACGTTAACAATATTGCAGCAGTACGCACACAATCGAAGCGCAGTAAGGATGGCTAGTGTAACTAGCAAGAATACCACGAAAGCAAGAAAAAGAAGTACGCTATTAACTATTAACGTACCTGTCTCTTCCGAAACGAATGAGTACTGTATCTATGTGTGCGCTACCGAGTACTGTATCTATGTGTGCGCTACCATCGATGGATCTGAGTCT
+
<BCC@CCBBBBCCCEBEBCCCCBBB@CCD=BBBBBB?B?BBDEBAB>BC@C?BDB;;;;;$9<BCFECCBCBAB=BABBBBB0A?;@4:;:*;@C?DBBBCBBBC>B>BB?BBB?CCBABBCCBBBCCCCCC@CCCC?CBBBBABB@C@CDB?BCCCCCBA?CAAABB@??<?@?8==777):??;:::::(9A>B99:CBBBB>=:=?>?:=:=ABBB@CCBBBCC@B@BCC=CBB@BAABCBBBBBBBBBBAABB@@@BCCBA>ACCCCCCAAA>@>>>>ABAAA===AA<A@>B>>>?A>??AB?A@;
@ATNG8:04797:01408
GATGGTAGTAGTACACTAGTCATACCAGAAGATCAGGAACTCTAGAAGAATTCAGATTTTTAACACGAGAGTAAACGTAAAAAGAAGGTTTTACAAGACTCACGTTACAATATTGCAGCAGTACGCACACAATCGAAGCGCAGTAAGGATGGCTAGTGTAACTAGCAAGAATACCACGAAAGCAAGAAAAAAGAAGTACGCTATTAACTATTAACGTACCTGTCTCTTCCGAAACGAATGAGTACTACTCTCAGAGACACACTACCATCGATGGATCTGAGTCT
+
//9>;@>;566=>>>><;;655:<>8=;@7;7<<00,/5<;7;:59.4:5:5>>>?@A@@1A=?????>B====28744444$44.549990;;;7<@@>@CBBA=@@B>ABA>A@A?@;;9CCBBABBBB?B??@=@:::A;88395:<<7@@@@A@CB@999?9937888878>@?BC:7775777777#/836//0=7:=C5502;99.5///000*0>>??::49;<=?9>??=854B@AAA@>887??@BBB@AABB@@A<?<;=//0=@@@AA@@@AA
@ATNG8:04755:01468
GATGGTAGTCTCAGATAGTCTATAGTACTCATTCGTTTCGGAAGAGACAGGTACGTTAATAGTTAAATAGCGATAACTTCTTTTTCTTTGCTTTCGTGGTATTCTTGCTAGTTACACTAGCCATCCTTACTGCGCTTCGATTGTGTGCGTACTGCTGCAATATTGTTAACGTGAGTCTTGTAAAACCTTCTTTTTACGTTTACTCTCGTGTTAAAAATCTGAATTCTTCTAGAGTTCCTGATCTTCTGGAGATATCATCAGCGAGCTACCATCGATGGATCTGAGTCT
+
;@?;:CBBBB;66<:9;B;95@ABBCCAA<:;.9;5506=9=9;;655<:5:@::5057:?44.44)4//////9388)/////$38808677.////)//:589044;;:>9<ACCBBBB>ABB?B?CC;:;99C=BBCC=?A?9:6>>@@?@9;9AB=BBC?BB@D@@@A@A@CCCABBBCC;C?A=:;:;:*;:@@D6;;;;BA;:9@4;9:9(9>=>?6:6;B;@@B;;:A=A?BB@BBB=@@C>BBCBABBBBBCCCFCAAA@B=A@@@@@@>A;;;BBBCCC
@ATNG8:04761:01467
GATGGTAGGACGAGCGTCTGAGAGGTACTCATTCGTTTCGGAAGAGACAGGTACGTTAATAGTTAATAGCGTACTTCTTTTTCTTGCTTTCGTGGTATTCTTGCTAGTTACACTAGCCATCCTTACTGCGCTTCGATTGTGTGCGTACTGCTGCAATATTGTTAACGTGAGTCTTGTAAAACCTTCTTTTTTACGTTTACTCTCGTGTTAAAAATCTGAATTCTTCTAGAGTTCCTGATCTTCTGGCGCGTATGTATGTCGCCTACCATCGATGGATCTGAGTCT
+
:444.4443555>;;;===666=@8;;;<@@G:BACD>CB>@>ACDECCB@AAA..*.*..-/)5:>=>@>CCBB@BBCDC5CB?A:99)9@;;4::;4;C=ABB@AB>@BC@?>@@4::?;A<AABBAAAB5;;AA=BCBB;;;BBAAA;;;;:=?@@=@B?A?B@A@CBCCD<=9;;;-;=C;@A@A@A'@;;;B/;;;;??A?>=9===9(559>>;@?@@?BBBBAAB?B@@A@CBB?B;;6;BBBBCCCBAACAAAB9;;@?C;;;BBC9::BCCBBBBB
@ATNG8:04763:01434
GATGGTAGCTCACGTACGTCACACGTACTCATTCGTTTCGGAAGAGACAGGTACGTTAATAGTTAATAGCGTACTTCTTTTTCTTGCTTTCGTGGTTTTCTTGCTAGTTACACTAGCCATCCTTACTGCGCTTCGATTGTGTGCGTACTGCTGCAATATTGTTAACGTGAGTCTTGTAAAACCTTCTTTTTACGTTTACTCTCGTGTTAAAAATCTGAATTCTTCTAGAGTTCCTGATCTTCTGGGTCTCTCTCTCACGCACTAATCGATGTATCTGAGTCT
+
;CBB?CCCCCCCCCFCBBACCCBCBBBCCCCC@CCDD=BB@D?BBBDBBB@CBA@@<?>A@AB?B@CCBBBBBBC@CCDDD3A@>ABCC>BABA=A@A5AA000@@@@:=ACCCCCC>BAC?B@BB>>>?A@<@AAA;>=@?=<<<?>;;;>=>@=@A@<>><?<????@@?<<59:=<:+84@;????>.999;;3;7<9;BB@==9=?><.:9:=B>B?BB?BAAAB?A;>:>89:DF?C@BB>B?>?><=>>>>ABBB@@@<@A?>::9:A<<ABBBCD
@ATNG8:04777:01455
GATGGTAGCTCTGCTCTGACTCTCGTACTCATTCGTTTCGGAAGAGACAGGTACGTTAATAGTTAATAGCGTACTTCTTTTTCTTGCTTTCGTGGTATTCTTGCTAGTTACACTAGCCATCCCTACTGCGCTTCGATTGTGTGCGTACTGCTGCTATATTGTTAACGTGAGTCTTGTAAAACCTTCTTTTTACGTTTACTCTCGTGTTAAAAATCTGAATTCTTCTAGAGTTCCTGATCTTCTGGGCTGCGCTGATATGCGCTACATCGATGGATCTGAGTCT
+
B><<9===B==CCBBCCCCCDFDBBACCCC@@=@@@B<AB>A>BBCCCECACHIAA@AAFCBB@F@CCDDFBBB@;:::::*4;7=BDF>DEAA@ACC?CB?BBABBC?BBCCCBBB@C;;;8;DCDCDCBB@CDDC?CCDDCCBBCBBBBBBCCCCDD?@@=????@C@@@BB?BCCCD;A?A@CBBCC5BCCCB=CCECBBA@@A5;;;;*;AABB?B@CG@CECDCBB>@=@CBBBB?BAAA;AA::;AABCBBBBCCFDBBBBBAA;;8;BBBBCCCBB
@ATNG8:04779:01434
GATGGTAGCTCGCTGATGATATCTCCAGAAGATCAGGAACTCTAGAAGAATTCAGATTTTTAACACGAGAGTAAACGTAAAAAGAAGGTTTTACAAGACTCACGTTAACAATATTGCAGCAGTACGCACACAATCGAAGCGCAGTAAGGATGGCTAGTGTAACTAGCAAGAATACCACGAAAGCAAGAAAAAAGAAGTACGCTATTAACTATTAAACGTACCTGTCTCTTCCGAAACGAAATGAGTACACATCGTCGTGTCGTGCTACCATCGATGGATCTGAGTCT
+
44A@7@<DCA@;CEA@ABBCAAACC>BBC@B:;;@@=A@EFDCCBB?BB?C@@>>99999(74<>?AA@CCBBC:770?:::'/0,/6:<=/<<@<C966@=A;;:;?BB?BBB=@@BCBBBBBBBBCBBBB@BBBD@@@@;;:==9@<A;;::BBCBBBC>A@???C?AB?BB@>??773.3883337798%9<;<=;?A<8885;699::-67(57>=@<@@@>::>+0*00/(////(/8<=:>??A<=888?????@A@AAACC@AAABB??<>AAAA>999?
@ATNG8:04781:01448
GATGGTAGAGTATCATGTGTATCTCCAGAAGATCAGGAACTCTAGAAGAATTCAGATTTTTAACACGAGAGTAAACGTAGAAAGAAGGTTTTACAAGACTCACGTTAACAATATTGCAGCAGTACGCATACAATCGAAGCGCAGTAAGGATGGCTAGTGTAACTAGCAAGAATACCACGAAAGCAAGAAAAAGAAGTACGCTATTAACTATTAACGTACCTGTCTCTTCCGAAACGAATGAGTACTGTATCTATGTGTGCGCTACCATCGATGGATCTGAGTCT
+
5CCE@BBBCCCDCCECBCCCCCCCB?BBB?BDDBBB?B@BBBBBCC?CC?B?BCB>????1@@DCCCECCCDDC>CBCBBCB=@@<@9C>>2C=B:=?;@CDC;;;;@CC@DCC?CCCCCBBBCBBCDDDAA>AEBB>@@CCBBBB=B?AAA>ACBBBCCA?ACCAAB?@A?BBB<?>777):=>;@@ABB2AC?A888A@AAD;>;>BAB<A;ABCBB@BCBBCCC@C@CCC>CCC?CBBBBCCBBBBBB??>BBBBBABBBAB>BBBBAAE?CCCCCBBBAA
@ATNG8:04782:01465
GATGGTAGGACGAGCGTCTGAGAGGTACTCATTCGTTTCGGAAGAGACAGGTACGTTAATAGTTAATAGCGTACTTCTTTTTCTTGCTTTCGTGGTATTCTTGCTAGTTACACTAGCCATCCTTACTGCGCTTCGATTGTGTGCGTACTGCTGCAATATTGTTAACGTGAGTCTTGTAAAACCTTCTTTTTACGTTTACTCTCGTGTTAAAAATCTGAATTCTTCTAGAGTTCCTGATCTTCTGGATATGAGTGACTCGTGCATCGATTGATCTGAGTCT
+
CCCB@DBC@CCBCCBBBBBABBCE@BBCEEBB@BBBD>CC?C?CCCCDDD@CCCBB@CABBBB?C@EGD@@BBBC@CCDDE1@?<@AA@;ABBB@BCF@CC?;;;CBB?CCIDCCBB@BCC@C?CDCBBBBC?BBCC?BAAAB@A@CBBACCCCC@CCC@BC?C>AABCBDCDC?BBCCC:B?B=@@@@@0@ACBF=A@DCCCCCBBBCCCC5CCCCC?B@CC@CDCCBCC@D?ABCCCC?AAD?BCBDDBBCCCCCBBBAABBCCA@>BCCCBCCCB??
@ATNG8:04785:01446
GATGGTAGAGTATCATGTGTATCTCCAGAAGATCAGGAACTCTAGAAGAATTCAGATTTTTAACACGAGAGTTAAACGTAAAAAGAATGGTTTTACAAGACTCACGTTTAACAATATTGCAGCAGTACGCACACAATCGAAGCGCAGTAAGGATGGCTAGTGTAACTAGCAAGAATACCACGAAAGCAAGAAAAAAGAAGTACGCTATTAACTATTAACGTACCTGTCTCTTCCGAAACGAATGAGTACGAGAGAGCACACGTGTCTACCATCGATGGATCTGAGTCT
+
//=B-//==<<;;665557/////;344/)////996::=>=B@A@A@A=@@C;;96@@@+B>@BBBBCA;:4;@6<00/<<<*<=,//2777+9<:(/////77899(313=273303389;;;>@BABACC;;9;CDB?BCCBDBBA=B>;;;;@@@@A@@A?BBBBBB=??;:::>????D8<99/877777$/83////:9;:<=849955,25::BAA=AAABDBDAA=AA@9@00-00@=AAAABDBBBBBABABAAABAABA=AA???>?:?:88AAAAB=
@ATNG8:04789:01448
GATGGTAGACATATCGTACTCTCTGTACTCATTCGTTTCGGAAGAGACAGGTACGTTAATAGTTAATAGCGTACTTCTTTTTCTTGCTTTCGTGGTATTCTTGCTAGTTACACTAGCCATCCTTACTGCGCTTCGATTGTGTGCGTACTGCTGCAATATTGTTAACGTGAGTCTTGTAAAACCTTCTTTTTACGTTTACTCTCGTGTTAAAAATCTGAATTCTTCTAGAGTTCCTGATCTTCTGGATATGAGTGACTCGTGCTACCATCGATGGATCTGAGTCT
+
6;LEADBBBCCBBCCCCCCCCCBCCCCCBCCC@BCBC>AA@F@CB??@CCAKCC@A>A?BBBB?B?AA@CBBB<?6;7555(7@;BBDE;B779?BBB@CC>>>?AA?:>@>>>AAA;A>>;@=AA>??@@@=D;>;;><=<=<=<;AAAA>@@D;:;;<AA<A:>>@ACBB<;7;??@@5@8=8:;:::*:@777.779///@;;>9====.=?@>><>=@@;@AAA>>><A=@@>=>@=@@@<A@@@@B>>>AAAAA@A??@A=A@@@@=;9<<<==ABA=<
@ATNG8:04790:01475
GATGGTAGCGCACACATAGATACAGTACTCATTCGTTTCGGAAGAGACAGGTACGTTAATAGTTAATAGCGTACTTCTTTTTTCTTGCTTTCGTGGTATTCTTGCTAGTTACACTAGCCATCCTTACTGCGCTTCGATTGTGTGCGTACTGCTGCAATATTGTTAACGTGAGTCTTGTAAAACCTTCTTTTTACGTTTACTCTCGTGTTAAAAATCTGAATTCTTCTAGAGTTCCTGATCTTCTGGGTCTCTCTCTCACGCACTACCATCGTTGGATCTGAGTCT
+
79;;:;;===@@BC<;;BA;;5::<<>>>>BB:ABBE8;;6;15<<<=<@7:::44058<<<>9=:A;;@BBA?@;;:;;;:$9@<;=@@<@=@=+000+0>9;<:CCC@BAAABBBB9;;B@B@KBBCBBBB?CB@A9;;@BC<;;BA@@@;:;?6;9@<>@=?4;;@>=>?:9499???0?2;4:>>>@,=999=,9:A?BBA;9:>BDDD1A9999497BA:>@>:9598@;???BB@:?99949AA@BCBA@@@?A;::A>>;;0000+0*0<<<>@@??=
@ATNG8:04749:01508
GATGGTAGAGTACAGTGTAGTAGACCAGAAGATCAGGAACTCTAGAAGAATTCAGATTTTTAACTCGAGAGTAAACGTAAAAAGAAGGTTTTACAAGACTCACGTTAACAATATTGCAGCAGTACGCACACAATCGAAGCGCAGTAAGGATGGCTAGTGTAACTAGCAAGAATACCACGAAAGCAGAAAAAGAAGTACGCTATTAACTATTAACGTACCTGTCTCTTCCGAAACGGAATGAGTACGTGTGACGTACGTGAGCTACCATCGATGGATCTGAGTCT
+
<=6646>BCDA@<CEBBC;;;B@@A@BBC@BBBCBB=@<@;88>>=7;;7;7?@@BBCCD1?<???@@AB998D:<<@BCBB1??7>8@@@7BBB?BBAABBBBC5;2::29@@<@@<:;;;==@>>=0//0*00?<8<@<>><;;054:>>;;99:>:<@7>>:==>:>>7<>>=ABAAA9>9878888(/9)///0:8//-0606--.2723.66=8==<;;5/+/6888///)/)/669888<=::<><<<555>?<@B===@BBBBA@@>BBBBB@??77
@ATNG8:04749:01514
GATGGTAGGTGCACATGAGTGTATCCAGAAGATCAGGAACTCTAGAAGAATTCAGATTTTTAACACGAGAGTAAACGTAAAAAGAAGGTTTTACAATACTCACGTTAACAATATTGCAGCAGTACGCACACAATCGAAGCGCAGTAAGGATGGCTAGTGTAACTAGCAAGAATACCACGAAAGCAAGAAAAAGAAGTACGCTATTAACTATTAACGTACCTGTCTCTTCCGAAACGAATGAGTACCTCTCAGACGCTCGTCCTACCATCGATGGATCTGAGTCT
+
;BCB@CCE@C;9;CCCICCCCCCBB?BBB@CBBB9879@CCCCCAA>AE?@<@D@:::::*:?CCCCCCCDBBB>BBBFFED2BB@DACCB9@@@=@BCCBAA9:9:ACC?B?>9??@@AABBBBBDCECDC@BABC@A@@CA@??@C@CBC?BBCDCBCB?BBBBBB@CB?BBB<>>???9<<<999999(9@<A?@@BBAAA;@;@CAA7:5;=BAA?AEBBBDC@C?BBF>BBA?ACC@@?C@BBBBBBBAAABBBBB?BBB?BAA>A>><>A@@>>>:::
@ATNG8:04751:01517
GATGGTAGGAGACACGTCGCACACGTACTCATTCGTTTCGGAAGAGACTGGTACGTTAATAGTTAATAGCGTACTTCTTTTTCTTGCTTTCGTGGTATTCTTGCTAGTTACACTAGCCATCCTTACTGCGCTTCGATTGTGTGCTGTACTGCTGCAATATTTTAACGTGAGTCTTGTAAAACCTTCTTTTACGTTTACTCTCGCGTTAAAAATCTGAATTCTTCTAGAGTTCCTGATCTTCTGGCGCTCTGTCACGGTCTGCTACCATCGATGGATCTGAGTCT
+
/::;6=??:>>@@CBC666??666?CCD?DDE?BBCC=@@:;:;BBBDBB@BB@@@=A=@ABB?B@CCB@?<79:133333$3<1;ABB=BB>?<?BA?BC<?87333,393/....499;3959;225288=BBBC=@?=<;///853322.777(.....&.27666../<<49;<<<0<6;85444&44;;;)665====<::.4444$499:<9>7:>5873////)/3876///5999577///::979//)/><@@ABB@B==@000<?00:CCCA?:
@ATNG8:04751:01526
GATGGTAGCACACGAGATCTCATCGTACTCATTCGTTTCGGAAGAGACAGGTACGTTAATTAGTTAATAGCGTACTTCTTTTTCTTAGCTTTCGTGGTATTCTTGCTAGTTACACTAGCCATCCTTACTGCGCTTCGATTGTGTGCGTACTGCTGCAATATTGTTAACGTGAGTCTTGTAAAACCTTCTTTTTACGTTTACTCTCGTGTTAAAAATCTGAATTCTTCTAGAGTTCCTGATCTTCTGGGCAGACTCTCACACGCCTACCATCGATGGATCTGAGTCT
+
CDCC@BB?@@@@<@@>AAABBBBBCB===G@E>CBB@49:49400/0///278:@@?B6:.7<<4:=ACBBBBA:@833333$37178:;?1=933-3394;;77:@A=@=AABBBB??=>@@;@=AAA888>>=AAAB588@@AA???@@@A>>>=8<::4;=5;5;AA???A??:==>>>2=9=<>>DDC/AA>>@9@AA>>=@>==:9999,:///@9@9@@;AAAA???<C=AAAB>><>>>B:@@B@@@>>>A@@@@=7:9969666;==5;@>==@>>>C
@ATNG8:04753:01490
GATGGTAGATACTCGCTGATACACCCAGAAGATCAGGAACTCTAGAAGAATTCAGATTTTTAACACGAGAGTAAACGTAAAAAGAAGGTTTTACAAGACTCACGTTAACAATATTGCAGCAGTACGCACACAATCGAAGCGCAGTAAGGATGGCTAGTGTAACTAGCAAGAATACCACGAAAGCAAGAAAAAGAAGTACGCTATTAACTATTAACGTACCTGTCTCTTCCGAAACGAATGAGTACACACTCTCATATGACACTACCATCGATGGATCTGAGTCT
+
C>BC:@A<>?ICCBC;;;@@BCCCC=BBB>BCCFAA?A@BBBCBBB?BB@C@???BBBCB2B?BDCCCBBBBAA;>9:;BBB2AB?B@BCC;GEGAC;<;DDCDC@C@CB?BBC=@AAABBCCCCHFCCBCC@C@@@<@@@@@@BC@EAC@A?AFGCCCCB?A:::BC@DCAAAA<??=>>,89929CDDE2BB?B???AA=>@;>;>@@@<@;<:@@D@CBBBCBB?C@BBD=@::8:@@ACCCBBCABBABABBBBBCAA???@BBBABBC@BAAACBBBAA
@ATNG8:04755:01489
GATGGTAGGAGACACGTCGCACACGTACTCATTCGTTTCGGAAGAGACAGGTACGTTAATAGTTAATAGCGTACTTCTTTTTCTTGCTTTTCGTGGTATTCTTGCTAGTTACACTAGCCATCCTTACTGCGCTTCGATTGTGTGCGTACTGCTGCAATATTGTTAACGTGAGTCTTGTAAAACCTTCTTTTACGTTTACTCTTCGTGTTAAAAATCTGAATTCTTACTAGAGTTCCTGATCTTCTGGATATGAGTGACTCGTGCTACCATCGATGGACTCTGAGTCT
+
6>DD?BBD@CCDCCA>>0/099:<;=CCBAAA<B@@B=AA;@6555=<;?:=>BBA@C5:8492849;::8889<389797$37393333&38//)//=5>?<CCBBBA=AA>;99==:8>>;?9?>=995797<>>>;==<A?@;;;??@?==;;5;;::>?;?=>>=AA@@@@:>>>==/<4:18898)79>AB585AA@=AAA9:49==</====A=A;>>:;:;==@@@=A<??A@@@<@@@>?;;;>>;;;>???AABEC>>:==>>>::6///887://.8
@ATNG8:04755:01493
GATGGTAGCACGACACGACGATGTGTACTCATTCGTTTCGGAAGAGACAGGTACGTTAATAGTTAATAGCGTACTTCTTTTTCTTGCTTTCGTTGGTATTCTTGCTAGTTACACTAGCCATCCTTACTGCGCTTCGATTGTGTGCGTACTGCTGCAATATTGTTAACGTGAGTCTTGTAAAACCTTCTTTTTACGTTTACTCTCGTGTTAAAAATCTGAATTCTTCTAGAGTTCCTGATCTTTCTGATAGCGACGCGATATACTACCATCGATGGATCTGAGTCT
+
<B;<49B=@@A@BCC>B<<<<669B@C@A969@A@AD?BC@B@CDCCCCC?AAA@?=??CCBC?B?AABAAA?3414<===+==8BBB@3?::,98<78/7;5;>@?<B>BBBB@A?@=??@<@=@@>>==>@=A>>><A??>>>;;;===C;;;;5;;=<AB<?<>?>???>A@=AAADC;C7;5;>===/==;;;1;;==>@@>>?<CCBB/@>>>?<?<AA:>>>>>?@<@;@@BB88838<AAAAAA==9:9///677???D=>>=>>AB<;;:=<?;;88
@ATNG8:04757:01506
GATGGTAGTGCGTGAGAGAGAGACCCAGAAGATCAGGAACTCTAAGAAGAATTCAGATTTTTAACACGAGAGTAAACGTAAAAAGAAGGTTTTACAAGACTCACGTTAACAATATTGCAGCAGTACGCACACAATCGAAGCGCAGTAAGGATGGCTAGTGTAACTAGCAAGAATACCACGAAAGCAAGAAAAAAGAAGTACGCTATTAACTATTAACGTACCTGTCTCTTCCGAACGAATGAGTACACACTCTCATATGACACTACCATCGATGGATCTGAGTCT
+
:;44.44@?BCBACBCGCDCBB;;;05><9>DBCCC@C@@>@00+0;69>6:<?=7;7777'769?:CA@@@;::50/0/;;;+<<7;)555&5@@?CBACACC;;;;@CC>BBC;;;BCCCBCCCDEDAAAB>AABC>@ACCBDCB?C?B;;7;;<;BCCC@BB:::A=AA<@A?499@@@9<==9899999%9=9=979BBBAA<A=BB@@<@=?@BDD@DCBAABB@B?AA=@?@=AAAABBAAAA???AABBBBAAAA???A?BAABA@A=A???AAAACC
@ATNG8:04764:01505
GATGGTAGACACGTGTGCTCTCTCGTACTCATTCGTTTCGGAAGAGACAGGTACGTTAATAGTTAATAGCGTACTTCTTTTTCTTGCTTTCGTGGTATTCTTGCTAGTTACACTAGCCATCCTTACTGCGCTTCGATTGTGTGCGTACTGCTGCAATATTGTTAACGTGAGTCTTGTAAAACCTTCTTTTTACGTTTACTCTCGTGTTAAAAATCTGAATTCTTCTAGAGTTCCTGATCTTCTGGGTGTATCAGCGAGTATCTACCATCGATGGATCTGAGTCT
+
4AAA?CCCCCEBCCCA@A<>A<ACDBACBCCC@DCCD>CC@C@BCCCCCF<??BBB@C?CCBB>B=?@BBB@@BB??>>?>2?A?BA>B:=A@?7;==8<>9?999?@9>;>>@@@A<??>=C=AAA=>;;;=BA?@<?@@@?@>>>@AAA<<<<89::<@C<?;?AAA???AA<@@AAA6A<@:??CCC.<>>>A7=<<<>AA>>>;>@>@/@<<<B=D<@?<AAAAA??;?<AAAAAC7;;<<6888AAA>>><<<<>=<=//-/8;9;9@<@AAAA=====
@ATNG8:04771:01513
GATGGTAGAGTATCATGTGTATCTCCAGAAGATCAGGAACTCTAGAAGAATTCAGATTTTTAACACGAGAGTAAACGTAAAAAAGAAGGTTTTACAATACTCACGTTAACAATATTGCAGCAGTACGCACACAATCGAAGCGCAGTAAGGATGGCTAGTGTAACTAGCAAGAATACCACGAAAAGCAAGAAAAAAAGAAGTACGCTATTAACTATTAACGTACCTGTCTCTTCCGAAACGAATGAGTACATAGATATACGTATAGCTACCATCGATGGATCTGAGTCT
+
49==9CEBCBCBCDCBBBB@@A@@B?BBC@BBB@@@+0-0>>>C9;49=2559@;99949$58<CCCCCBB999,;AA@AAAA'AB?B?BCC;CBD@CDBBBBB??9?9?=;>==699?=@CCCCCCCCBBA@;@B::6;@BAAA@@=A@BBC?CCBBBA??;@B===>:9938<<288AAAA9AAA;9:9::9:#0=9/0/0;;@==-/*.7//)/59>CED?CBBBBBC@D@<;;0;;;5:@@@BDBBBHBBBBBBCAAABCBBB7848B?=>>A>D==>?>=:::
@ATNG8:04775:01519
GATGGTAGAGAGACTGTAGCGCACCCAGAAGATCAGGAACTCTAGAAGAATTCAGATTTTTAACACGAGAGTAAACGTAAAAAAGAAGGTTTTACAAGACTCACGTTAACAATATTGCAGCAGTACGCACACAATCGAAGCGCAGTAAGGATGGCTAGTGTAACTAGCAAGAATACCACGAAAGCTAGAAAAAGAAGTACGCTATTAACTATTAACGTACCTGTCTCTTCCCGAAAACGAATTGAGTACGGATGAGAGAGCCTCTCTCATCGATGGATCTGCAGTCT
+
:;::6;::5555559999<@@A=BC>CDC@@@@LCE>A>AAA??::37>1727<<?CCCC+=6BBBBAAA>???5<8;44444#4;394999+99949555::</0)0+0/)/::488<<;?;?>AAAB:;;:45<AA<ACB::9>?8<8<00*00:;;;>>455<:998;:;<<8689333(38778;;<<1=C<@:=859@>;7;7:>AA6:49??>?<@><<<00*0910000)0:618487;<737/7733333833.3766::552769A.6/98////885
@ATNG8:04780:01496
GATGGTAGGACGAGCGTCTGAGAGGTACTCATTCGTTTCGGAAGAGACAGGTACGTTAATAGTTAATAGCGTACTTCTTTTTCTTGCTTTCGTGGTATTCTTGTTAGTTACACTAGCCATCCTTACTGCGCTTCGATTGTGTGCGTACTGCTGCAATATTGTTAACGTGAGTCTTGTAAAACCTTCTTTTTACGTTTACTCTCGTGTTAAAAATCTGAATTCTTCTAGAGTTCCTGATCTTCTGGTGAGATATGCATGATGCTACCATCGATGGATCTGAGTCT
+
5>==9=;:5;<556?;@BCBCCBB@BBCCCCC?CFDD>@@=A@BBBBCBC@DDCCCACABBBD@CDJDDCCCBCBACCCCB3AA<@ABB<ABCB=AAA=BC?BA?ABB@CCCBBCCD@BBB8:9:BBC@AAB?ABBB;AAA@BACBDBA@@ACBB@;=;@CD@F@DBBBBCCAB9;;AAA9B?C@BCDDD2AA:;;6;BECDCCCCC?BBBB2CBBCC?B@CCACFCC;<;?B@CCCDEC?A@@<ABBBBCCCBBB@AACAA@CB?B@A@AAB?CBBBBBBB@@
@ATNG8:04781:01482
GATGTAGCTCACGTACGTCACACGTACTCATTCGTTTCGGAAGAGACAGGTACGTTAATAGTTAATAGCGTACTTCTTTTTCTTGCTTTCGTGGTATTCTTGCTAGTTACACTAGCCATCCTTACTGCGCTTCGATTGTGTGCGTACTGCTGCAATATTGTTAACGTGAGTCTTGTAAAACCTTCTTTTACGTTTACTCTCGTGTTAAAAATCTGAATTCTTCTAGAGTTCCTGATCTTCTGGATAGCGACGCGATATACTACCATCGATGGATCTGAGTCT
+
?<@=BCCB@;;666<<<ABCCDCBBBCCCBB?BBBB;AB6:6;BAAABA=ACCBB?B@BBBB?B?CCCCBBBBA;99999(9@9ABBB=BBBB@BBB@BB?88:BDC?BAAAA@@@<@AA<>;>AAAA@??:??AA586>===>>>>?@@;;;;5:881894:4;ABCA@@A?8<7888)91878///)/:<9:,//66;:69//*/;9;+99>>?:>5;;7;?CB>>><@<?@<;;A=@>><>AA@??>>>;888??A@@@A=C@@@@@A=B>>99///==
@ATNG8:04787:01509
GATGGTAGCGCATATCAGCGCAGCCCAGAAGATCAGGAACTCTAGAAGAATTCAGATTTTTAACACGAGAGTAAACGTAAAAAGAAGGTTTTACAAGACTCACGTTAACAATATTGCAGCAGTACGCACACAATCGAAGCGCAGTAAGGATGGCTAGTGTAACTAGCAAGAATACCACGAAAGCAAGAAAAAGAAGTACGCTATTAACTATTAACGTACCTGTCTCTTCCGAAACGAATGAGTACTGCGTCTCACTCTCGCCTACCATCGTAATTGCGAAGTCT
+
=AA?;A0///:BABBBBABAAA;;;7<CD?BCBCBB@B@CCCAAAC?AA?C?BBBBBBBA2A?BBBBBBCCBBB>AA@DDDD5CC?B<@@@7ABB?CCBBDDCBA>A?BB@CBB>AACCBBBBCBCBD@@@D@CCBB?BBBCCCBB@C@CAA?BCCCBBBC@CCC@@@@CC@AA@9<;777*9:99==<?>.;A<A<??BBBCB?B?BBB?:>:=AGGG@CCBBC;;7;<@CC?FCC?BBCBBBCCCCBCCCCCCCCCBCB?CAA<A@AABC@C;;:HFGCAA@
@ATNG8:04793:01527
GATGGTAGCATCATGCATATCTCACCAGAAGATCAGGAACTCTAGAAGAATTCAGATTTTTAACACGAGAGTAAACGTAAAAAGAAGGTTTTACAAGACTCACGTTAACAATATTGCAGCAGTACGCACACAATCGAAGCGCAGTAAGGATGGCTAGTGTAACTAGCAAGAATACCACGAAAAGCAAGAAAAAAGAAGTACGCTATTAACTATTAACGTACCTGTCTCTTCCGAAACGAATGAGTACGATGAGAGAGCTCTCTCTACCATCGATGGATCTGAGTCT
+
78?A=@?BAB@ABAACBBCCDCCBB9;;B=@AAA@@9?;CCBB???@AB?B?BAAAAAAA2B@BBBBABBBBBC>??@DCAA,;;5::AAA:BCC@BBCCBBB;:8;?CD@B<;79:9@BCCCDCFHICAA@?;;;;7:???B?::59=BBB@BDBBBBAA>ABCCAB?AA=@@>3:::9::+9>=;999999%9?=?989@@==>:>;>>>A=B<<;ACC@CC;<;BA=@>@@@9@CC?BB:;:@@>0000=@;?>BCCBB>>><<8<<;;;;;5;<<===>==8
@ATNG8:04794:01493
GATGGTAGTATCTGTCTACGAGAGCCAGAAGATCAGGAACTCTAGAAGAATTCAGATTTTTAACACGAGAGTAAACGTATAAAGAAGGTTTTACAAGACTCACGTTAACAATATTGCAGCAGTACGCACACAATCGAAGCGCAGTAAGGATGGCTAGTGTAACTAGCAAGAATACCACGAAAGCAAGAAAAAAGAAGTACGCTATTAACTATTAACGTACCTGTCTCTTCCGAAACGAATGAGTACTACTCTCAGAGACACACTACCATCGATGGATCTGAGTCT
+
8>?;?BBBABAAABHCCCBCBBCDB?CCC@BABBBC@C>AACBBBA?AD?D?BBBAAAAA2B?BBCBBBBBBBD>?>@@;;;0:@;@=BBB799DAEBBBCCD@@=@?AC@CCC@CGDCBBCCCBDCCBBBC@BB@@>@BBBBBBB?C@C??<?BBCCBBC>ABCBBB?BB>BBB<@?999+8>=9999999%0><=///;;=>@7;8;BFD<A<AACBB?B@:::AA=B@BBC=CDC?AACCCAAACAABBBBB@A@BBBBBBBB>BB@=;AC@CCCCBAAABB
@ATNG8:04795:01503
GATGGTAGTGTCATATGAGAGTGTGTACTCATTCGTTTCGGAAGAGACAGGTACGTTAATAGTTAATAGCGTACTTCTTTTTCTTGCTTTCGTGGTATTCTTGCTAGTTACACTAGCCATCCTTACTGCGCTTCGATTGTGTGCGTACTGCTGCAATATTGTTAACGTGAGTCTTGTAAAACCTTCTTTTTACGTTTACTCTCGTGTTAAAAATCTGAATTCTTCTAGAGTTCCTGATCTTCTGGGTGTATCAGCGAGTATCTACATCGATGGATCTGAGTCT
+
;DBB?CCCCBCCCCEECCCCBBCDDBCBCCCDACBBB>BC?C@CCCHCCC@CCCBB:B@CCBC@C@CCDCBBBCD?AACDD5CC?BCCC=BBAB>BBC?CGA99;DCD>BBCBBBCCBDCC?B@CDCC@ABC@BBBC?CBBBBAAABBBBCCCBC@CEC@BB@B@CAABFEEAB?AAAAA5A9>9?@@A@2ACCCE<A@BCCDCBBB?BBBB2CBBBC@B@CCABBCCFCC@C?CCCBBB?BBGE>B@@@CHCCCCCCCB@AA000AAAFDGADB@@ADCA@@
@ATNG8:04797:01509
GATGGTAGGTGCACATGAGTGTATCCAGAAGATCAGGAACTCTAGAAGAATTCTGATTTTTAACACGAGAGTAAACGTAAAAAGAAGGTTTTTACAAGACTCACGTTAACAATATTGCAGCAGTACGCACACAATCGAAGCGCAGTAAGGATGGCTAGTGTAACTAGCAAGAATACCACGAAAGCAAGAAAAAGAAGTACGCTATTAACTATTAACGTACCTGTCTCTTCCGAAACGAATGAGTACGTGTGCGACGTGTCTCCTACCATCGATGGATCTGAGTCT
+
CDBB?BCC@DBCCCCCCCBBCCEAA>B@@>@DLBBB?C>@@DDCCC@FLAF@AAC;;;;;':<@BBCBBBBA@@<;CCCCCC0@@6:6:@AA1@@A=AA:::??;:7:?BC<@@A=@AA:;;CBBBBBBBBBC?@@@?:@>?>AABB?C?A9959AAAABBB?BBB@???AA=>CC8;;ADD6=;;466676)695///6;@@@D=C=B@>>;>;<=B;;7<C;<;A@=@@CFD=BCC@CCBCDDC???:::ABBCBCBBBA=A9:59BAACAA>ABBBA>==>;
@ATNG8:04749:01556
GATGGTAGTATCTGCACACTCTGTCCAGAAGATCAGGAACTCTAGAAGAATTCAGATTTTTAACACGAGAGTAAACGTAAAAAGAAGGTTTTACAAGACTCACGTTAACAATATTGCAGCAGTACGCACACAATCGAAGCGCAGTAAGGATGGCTAGTGTAACTAGCAAGAATACCACGAAAGCAAGAAAAAGAAGTACGCTATTAACTATTAACGTACCTGTCTCTTCCGAAACGAATGAGTACTATAGACTATCTGAGACTACCATCGATGGATCTGAGTCT
+
/::<6?AAC?CBBCAAABBBBCCDDACCB?CBA>:;5;<??@??>B@BA?A?AABABBBB3B<??CCDCAAAAA=AAABBDB5CB?C=@@@9@DD@BBDDEDC;;6;?AB?CBB@BBCCCBBBCDFEDDCCC?CBBB?BCCCBBA@3969996;CBBBCBB@BCCBBB?BE@CBC?AAA@@;@??;:9:::(9A<A???BBCCB5858C>=6;6;=B@@=@BBBBBB?B@AAA<BBB@BBBBCBBBBCEBBA>>?CCAABBBBBB@BBBBBBC@C??@B@@@BB
@ATNG8:04749:01578
GATGGTTGTGCGTGAGAGAGAGACCCAGAAGATCAGGAACTCTAGAAGAATTCAGATTTTTAACACGAGAGTAAACGTAAAAAGAAGGTTTTACAAGACTCACGTTAACAATATTGCAGCAGTACGCACACAATCGAAGCGCAGTAAGGATGGCTAGTGTAACTTAGCAAGAATACCACGAAAGCAAGAAAAAGAAGTACGCTATTAACTATTAACGTACCTGTCTCTTCCGAAACGAATGAGTACACATCGTCGTGTCGTGATCGATGGATCTGAGTCT
+
==C@;C:BBBBBBCCCBCBBBCCCC>BBB?BBBBBC@B?AACCBBA=AA?B>A@@@AAAC/A=BBBCCCCAAAB>BBBBDGE5@@?@?BBC;CDDACCCCECC::9;@CC@CBC>A@ACCBBBCCCDDBBBC@CCCC?BBBB?@?B=B?BAA?BEBBBCCE>BA?BBBB@BB?9999====<3===9<>@@@2AD?A:99BAB>@:><>>??<@;@?BCD@BBBBCA@=A=@@?9??>9???CDBBACABBCBAAACBBBCCBBBC@BB@CAAABBCBBB
@ATNG8:04750:01575
GATGGTAGAGTACAGTGTAGTAGACCAGAAGATCAGGAACTCTAGAAGAATTCAGATTTTTAACACGAGAGTAAACGTAAAAAGAAGGTTTTACAAGACTCACGTTAACAATATTGCAGCAGTACGCACACAATCGAAGCGCAGTAAGGATGGCTAGTGTAACTAGCAAGAATACCACGAAAGCAAGAAAAAGAAGTACGCTATTAACTATTAACGTACCTGTCTCTTCCGAAACGAATGTGTACACATCGTCGTGTCGTGCATCGATGGATCTGAGTCT
+
C?A;;CCCCDBBBDCCCCCBCCDBB?ACC@CCCD?@>@:;;BECCC?CC?B?BBBBBBBB3B?BAAABBCBBBC=??@AAAA0A@>C5;;;-;;;4:CCCBCC@@=@?BB?BCC?BBBBCBBBCCGCBBBBD@C???@B@AACCBC@C@B:;:;CBBBABA@BCC@@@>AA@CCD;????>5<=<:====?.?A?BCBBB@@?@<@<@@AE<><>>B??<@9;:BCC?C>AAB?BBB@???BBBBBBBBCBBCDBBBBBAAABBBCCCC@BBBBBBBBBB
@ATNG8:04757:01548
GATGGTAGCACGAGTCACTCATATCCAGAAGATCAGGAACTCTAGAAGAATTCAGATTTTAACACGAAGAGTAAACGTAAAAAGAAGGTTTTACAAGACTCACGTTAACAAGTATTGCAGCAGTACGCACACAATCGAAGCGCAGTAAGGATGGCTAGTGTAACTAGCAAGAATACCACGAAAGCAAGAAAAAAGAAGTACGCTATTAACTATTAACGTACCTGTCTCTTCCGAAACGAATGAGTACTGCGTCCACTCTCGCCTACCATCGATGGATCTGAGTCT
+
5BBD?CBCC@AA<BGEFBBA@@>>?499;45<>>/0)/2///99:<7::.9.4947777*36:////)/58889/-//////$/729.555&555.59555555549744.44::.55::<<<<;;ABBBBBB?BBBB>??AAA:99=@<?::29@?>?BCD<0/////38629>8,2....'...(-88888$,,(----468:;;=5:9>9:<577???;?BBCBCDAD:9;B=A@@=???@AA@AAA9;;?BBCCCCBB?BCD@BBBBBAA>A???AAAAAA
@ATNG8:04758:01531
GATGGTAGTCTCAGATAGTCTATAGTACTCATTCGTTTCGGAAGAGACAGGTACGTTAATAGTTAATAGCGTACTTCTTTTTCTTGCTTTCGTGGTATTCTTGCTAGTTACACTAGCCATCCTTACTGCGCTTCGATTGTGTGCGTACTGCTGCAATATTGTTAACGTGAGTCTTGTAAAACCTTCTTTTTACGTTTATTCTCGTGTTAAAAATCTGAATTCTTCTAGAGTTCCTGATCTTCTGGACAGAGTGTGCAGATACTACCATCGATGGATCTGAGTCT
+
55;58=;@ABCDGHCCCCBBBDDCCCBBBB@@=@CCC?CC@CACCCCCCC@CCCBB?A;@@;;6;8;;BC>B=CB?BBDCC3AA>ABCA;@A;;9<BC>BB7;;AC@A<ABBAB@@@=@DEAD?CDCBBCCFBCDCC?CCBBBBBBBA@@@@@@@<@AB>AA?A@B;;;BBBCMFCCCCC9@<@=;;;;;*;A@@A6:;?BBBCAAB?BBB@3A@@?D?B@BC@CEDDECB?A?A::;CC@BBC@CCCCDCBBB;;<BCLCBBBC?CCBBABB?CBBBCCBBBB
@ATNG8:04758:01546
GATGTAGAGAGACTGTAGCGCACCCAGAAGATCAGGAACTCTAGAAGAATTCATATTTTTAACACGAGAGTAAACGTAAAAAGAAGGTTTTACAAGACTCACGTTAACAATATTGCAGCAGTACGCACACAATCGAAGCGCAGTAAGGATGGCTAGTGTAACTAGCAAGAATACCACGAAAGCAAGAAAAAGAAGTACGCTATTAACTATTAACGTACCTGTCTCTTCCGAAACGAATGAGTACCTCTCAGACGCTCGTCCTACCATCGATGGATCTGAGTCT
+
BEA;ABBBCCCCCCCCCCCCCCEE?AA@@BBABBA?A>ABCCCCC?BB@C<?<=88888(:<@ABHCCDFBCB:@?;;;;;*;@<?5;;;-:BB?CCCCJCC;:;;ACCACBB>BABBCCBCCCCCBAACC@CABA@CBBBBBBB=B?B:9;;DCCCCCC?BBBCDC?AA?BCE99:BAB<A@@;::9:9.:A@CA@ABB@@A<A>???@7;7;ACCC@B:;;AAA=A=@@@9@::6:BA??@C@BCBBBCCBBBBCD??<???:>;;;?BA=AAAAA@@;:;
@ATNG8:04758:01547
GATGGTAGCGCATATCAGCGCAGCCCAGAAGATCAGGAACTCTAGAAGAATTCAGATTTTTAACACGAGAGTAAACGTAAAAAGAAGGTTTTACAAGACTCACGTTAACAATATTGCAGCAGTACGCACACAATCGAAGCGCAGTAAGGATGGCTAGTGTAACTAGCAAGAATACCACGAAAGCAAGAAAAAAGAAGTACGCTATTAACTATTAACGTACCTGTCTCTTCCGAAACGAATGAGTACAGAGAGTACGATATGTCTACATCGATGGATCTGGAGTCT
+
4444.4449=<A@@:649::0////)/;;5<<<<4/)/3<///7761/3048::;@>>>>+;7;<<<<666;;@8966<???+>?:?<>C@9@@B:B9:;9@<>=8==::29<@=@@AABBACBCBA@CCA>8>000+/>::?=BC@C?CAA9;;BAA@:;4;;9;;;4:?;?>>388?=</<<<8999998#7;4788?::A;:599/0//695/.955.55;555>8=7;;>4::;7>>?A=>>?<<<=/0////6687999333333;??5;8567,355..
@ATNG8:04762:01564
GATGTAGCTCTGCTCTGACTCTCGTACTCATTCGTTTCGGAAGAGACAGGTACGTTAATAGTTAATAGCGTACTTCTTTTTCTTGCTTTCGTGGTATTCTTGCTAGTTACACTAGCCATCCTTACTGCGCTTCGATTGTGTGCGTACTGCTGCAATATTGTTAACGTGAGTCTTGTAAAACCTTCTTTTTACGTTTACTCTCGTGTTAAAAATCTGAATTCTTCTAGAGTTCCTGATCTTCTGGCGCGTATGTATGTCACCTACCATCGATGGATCTGAGTCT
+
>?>>CDCB<<<CDBBCCDCBA@BBBBBBB@@=@@@@;@D@C@BBBBBCA@AAA00,04:>:B?CAHCCHE;:0B?CAA@@,00*/>>>8@BBB?BBD?BF@BAAACC@CCCCBBBB@CCB>A?ACBBCCCC@BBCC@DBBBCCBBBCCBBACDD@BBB?BBAD@BBCBABBDD=B;;;;.;@B=;;<;<*;ACDF>CBBCDCBAAA?BBBB5BBBBB=A=AB?BCC::;E@C@BCCCCC?AAB>BBBBAACBBCD@@@CC=@;;7;@@@ACC@AAAAAAABBB
@ATNG8:04764:01552
GATGGTAGCTCGTGCTCTGACTCTCGTACTCATTCGTTTCGGAAGAGACGAGGTACGTTAATAGTTAATAGCTGTACTTCTTTTTCTTGCTTTCGTGGTTATTCTTGCTAGTTACACTAGCCATCCTTACTGCGCTTCGATTGCTGTGCGTACTGCTGCAATATTGTTAACGTGAGTCTTGTAAAACCTTCTTTTTACGTTTACTCTCGTGTTAAAAATCTGAATTCTTCTAGAGTTCCTGATCTTCTGGTAGAGCGTGCATATATCTACCATCGATGGATCTGAGTCTT
+
89546::/0////<::=>>>=666??=<<;?CC?@?;>7>>;;699:;////)////96;49954.54;9>A>69555.54444$493999904//7)/)/7)//)44::<=;?=;;;;;?=?>?5959>?=:99/4////)///77:/5544444////17//+/95:68;;====55.45555&57<499999(95595,59<@<59555.5555$5<99;7;8<<5;;<<>:=3=3955:9=?CCC?BBB666<@<<=<99494444.484444<6:;;<:3////(
@ATNG8:04771:01539
GATGGTAGAGTATCATGTGTATCTCCAGAAGATCAGGAACTCTAGAAGAATTCAGATTTTTAACACGAGAGTAAACGTAAAAAGAAGGTTTTACAAGACTCACGTTAACAATATTGCAGCAGTACGCACACAATCGAAGCGCAGTAAGGATGGCTAGTGTAACTAGCAAGAATACCACGAAAGCAAGAAAAAGAAGTACGCTATTAACTATTAACGTACCTGTCTCTTCCGAAACGAATGAGTACTGTATCTATGTGTGCGCTACCATCGATGGATCTGAGTCT
+
::4406<<@DBACBBAAA;;;ABCB=@@A>@@@CBB?C?AABBD<;5;C5;5;CB;;;;;*9;:?=??;>;<:;5;=DEDAA,00+/)///&//4.5<<::<<9:5:=@CABAB?AA?9;:GCCCCCCCCGC@B;;;6:;?AA?@@9<8<00,0<<<>?=A<@??:::<???A??8>?>@@9@@@>ACHDE3BC=??BBBBBBA6;5;;993:489:;98<@<B==@<@7;?C=@:949;;BAABCDCCDCA???@@AAAA@@9949@AAA?@=@AAABBBBCC
@ATNG8:04778:01533
GATGGTAGTATAGAGCTCTACATAGTACTCATTCGTTTCGGAAGAGACAGGTACGTTAATAGTTAATAGCGTACTTCTTTTTCTTGCTTTCGTGGTATTCTTGCTAGTTACACTAGCCATCCTTACTGCGCTTCGATTGTGTGCGTACTGCTGCAATATTGTTAACGTGAGTCTTGTAAAACCTTCTTTTTACGTTTACTCTCGTGTTAAAAATCTGAATTCTTCTAGAGTTCCTGATCTTCTGGTGTCTGATCTGTATCACTACCATCGATGGATCTGAGTCT
+
5CBB@CBBBCCBCCCCCCCCCCCCCCDCCCBB?B@A@=AD@C?AAAACAB?CBB==;=>BBBB>C?BB@@@BBCB?@@@B@2>A9>>>>7>BBB>BBB>BC;=8:A@@<@AAAA=;;7;;;;C;AAAA;;;=;??=<:<<>:<;>;=@BBA??>>;@@?=AA=A4<9A<9<A?A;===A@5@;@:>>>==.;;555.689///=66:<@ABB/A????=?=??;?BAA:::7;688CA??7;;<:=>@@>AA>>>A@>>>?????:?=;;>AA;===>>;;;>>
@ATNG8:04785:01556
GATGGTAGAGTATCATGTGTATCTCCAGAAGATCAGGAACTCTAGAAGAATTCAGATTTTTAACACGAGAGTAAACGTAAAAAGAAGGTTTTACAAGACTCACGTTAACAATATTGCAGCAGTACGCACACAATCGAAGCGCAGTAAGGATGGCTAGTGTAACTAGCAAGAATACCACGAAAGCAAGAAAAAGAAGTACGCTATTAACTATTAACGTACCTGTCTCTTCCGAAACGAATGAGTTACACATCGTCGTGTCGTGCTACCATCGATGGATCTGAGTCT
+
;CCC@CCCBCBBCCCCCCBDDDCBB?BBB?BBBBBB?A?AACDCCC?BB>A?AB@99999.:=BBDCCFDDBBC=A@:9999*;A=A4;;;*:CD?CCBBA@ABB?B>AB?AAB?BB??@CCCCCCCCEDBB>ABAA>ABAAB@?@@BADCC?CBBCCCCC?BCBB@@;?A?CBC?CA@@A;@@@;==???1?A?C?>?CCDBB;88:A??7:5:>CBB?BCAA@CC>@?ABD=C;;:;BBBB@BBBCCCCBBCCCCBBAA::;AB@BCBBCAA>ABBBAAABBA
@ATNG8:04788:01559
GATGGTAGCTATACGTATATCTATGTACTCATTCGTTTCGGAAGAGACAGGTACGTTAATAGTTAATAGCGTACTTACTTTTCTTAGCTTTCGTGTATTCTTGCTATTTACACACTAGCCATCCTTACTGCGCTTCGATTGTGTGCATACTGCTGCAATATTGTTAACGTGAGTCTTGTAAAACCTTCTTTTTACGTTTACTCTCGTGTTAAAAATCTGAATTCTTCTAGAGTTCCTGATCTTCTGGCTCTCGTAGACAGATAATCGATGGATCTGAGTCT
+
@A<A<A@@>;9=:?@;;>=>@@AA@<556B@@:@@@@;=;8;;00/88=;6;?94;472;;:;7:<<@?;;0//8(/////&//(/3333(/6///::5:>588;38:,8AA?BBB?:=8<;;2;6;A=>977?897755?=:9>556>>==887;;6@@?:>?;A2:99555;9;4;===>0;674/////$//::;3>;666>=555.5555$4;<==:>:>C?BBA999A=B>BBABBB@BBB@BCCB;;;CCCDCBB@@=@;<;@@=@CCCABBB??
@ATNG8:04792:01542
GATGGTAGGCGAGAGTGAGACGCAGTACTCATTCGTTTCGGAAGAGACAGGTACGTTAATAGTTAATAGCGTACTTCTTTTTCTTGCTTTTCGTGGTATTCTTGCTAGTTACACTAGCCATCCTTACTGCGCTTCGATTGTGTGCGTACTGCTGCAATATTGTTAACGTGAGTCTTGTAAAACCTTCTTTTACGTTTACTCTCGTGTTAAAAATCTGAATTCTTCTAGAGTTCCTGATCTTCTGGGTGCGCTACAGTCTCTCTACATCGATGGATCTGAGTCT
+
4=998=?@=@BBBBDCBCGFBBBDCCCABBBB@BBAD<BB?B@BBCDDAA?AABCE>B<??BB>A?BCFBBBA:9,88333$3?3>?@A@5=CCC>AAB?A?599BBBA>AA?@>A@@<===<@<>>@@>???;?A<<8>>>>?=>=?<=<A>==B=;::<9949:>>@A@@@AA=@????2=9<:8888)8==>A18878>=A?=>:>FCC.?AAAA=B<>>:>ACA@>>:><??@@=>7;;BA:;;;;;A;;;@@@BAAAA;;;@@@B>><>???@?AAAA
@ATNG8:04795:01541
GATGGTAGCACGACACGACGATGTGTACTCATTCGTTTCGGAAGAGACAGGTACGTTAATAGTTAATAGCGTACTTACTTTTTCTTAGCTTTTCGTGGTATTCTTGCTAGTTACACTAGCCATCCTTACTGCGCTTCGATTGTGTGCGTACTGCTGCAATATTGTTAACGTGAGTCTTGTAAAACCTTCTTTTTACGTTTACTCTCGTGTTAAAAATCTGAATTCTTCTAGAGTTCCTGATCTTCTGGTCTACTACACTGTACTCTACATCGATGATCTGAGTCTATCTACCGACTG
+
A<<><>??>;;;<<;9666556===@AA<@CC@CCCC=@@8;5:?:;4><38;?>>=C598;<8<9=AA@@00/6(//////$/9(/33737&3373,3995:=?BABA994:B?A=B;:75;>5:5:9955588;A???5889A99;655;;99787////5883739=?;;;;;;-//;;;.=9@1;6@@@,>====///88=9<==<7====+;;;;@=B=@?<?@@A=>=;>;>AAAAA<>>?;>>@@@@BBB>>>>>=?<=///::99@BBBB???AAA93----7022777
@ATNG8:04754:01595
GATGGTAGGTGCACATGAGTGTATCCAGAAGATCAGGAACTCTAGAAGAATTCAGATTTTTAACACGAGAGTAAACGTAAAAAGAAGGTTTTACAAGACTCACGTTAACAATATTGCAGCAGTACGCACACAATCGAAGCGCAGTAAGGATGGCTAGTGTAACTAGCAAGAATACCACGAAAGCAAGAAAAAGAAGTACGCTATTAACTATTAACGTACCTGTCTCTTCCGAAACGAATGAGTACGATGAGAGAGCTCTCTCTACCATCGATGGATCTGAGTCT
+
<=>>:CBB>B@AA;;;BBBBBCCCB?A?@=??==972:5;BBBDCC@CJ?A?ABCBBBBB5B@BBCCDFCCCCC=B>;;:;:*;B=A4;;;.;AA?BCBBBCBA?<?=?@?CAB@BBBBBCABBCCICABBE@CBCC@BAA@BCAB=@?@??<?CCBBCCC?CCCBBB?AA<?=<188888+::9:AAABB3BC@C8::BBB??<@<?@@@<><>>BBC@CAA@BBB=A?BAA=BBB?BBBBBBBBCAAABBBCAAACBBABB894:??;>?A=AA@@AAAA??
@ATNG8:04767:01613
GATGGGAGAGTATCATGTGTATCTCCAGAAGATCAGGAACTCTAGAAGAATTCAGATTTTTAACACGAGAGTAAACGTAAAAAGAAGGTTTTACAAGACTCACGTTAACAATATTGCAGCAGTACGCACACAATCGTAGCGCAGTAAGGATGGCTAGTGTAACTAGCAAGAATACCACGAAAGCAAGAAAAAGAAGTACGCTATTAACTATTAACGTACCTGTCTCTTCCGAAACGAATGAGTACTGTATCTATGTGTGCGCTACCATCGATGGATCTGAGTCT
+
<>>>>7CDCCBCBCCBBBCBCCBCC?CCC?CDDD996:?@BCBDCC@CC?B99:B@@AAB2B?CCCCCCCCCDG=B@;;:::*;B>C@CCC:CDD@DAAACCCBC@C>BA>BBB?@@@ACCCCCCCCCCBBD@CBCCA@@AABACC;@<?:;7;ABBBCCCABBBA@@?BC??@@;?????8>>??BBFDD2@@<<///;:>>>:>;>>@@;>;>=BBCACAAACCCAC@CCC=CCD@BBACCBBBCCBBBAAAABBBBA@?@@?<A@CBBBB@DCBBCCCBBA
@ATNG8:04776:01589
GATGGTAGCACGAGTCACTCATATCCAGAAGATCAGGAACTCTAGAAGAATTCAGATTTTTAACACGAGAGTAAACGTAAAAAGAAGGTTTTACAAGACTCACGTTAACAATATTGCAGCAGTACGCACACAATCGAAGCGCAGTAAGGATGGCTAGTGTAACTAGCAAGAATACCACGAAAGCAAGAAAAAGAAGTACGCTATTAACTATTAACGTACCTGTCTCTTCCGAAACGAATGAGTACAGAGAGTACGATATGTCTACCATCGATGGATCTGAGTCT
+
6CCB@CCCCBBBCCDCCCCDCBBBC@CDD=CCCGAA?@@CCCBBBC@BC?B?@?@??@CA2B?BBCBBBCAABD=BABBCCD5BB?B8;;;6;AB?BABADDFBC@B?BC@CAA?BACBBCBCCCCCCCCBB?BCBB?CBBA??>?9>:?998:CCCCCCC@ACAABB@AA<ABB;@?==>7?>@;>@@@@2@A?BBABBAA>>;<;==AA7:59A@??<?BBBBCC?B?BBD<BAA>AABBBBBBCABBCABBBBBBBBB@BB>;==>@A@@;?AAAA@@::8
@ATNG8:04778:01625
GATGGTAGCGAGCGAGTGTGTATACCAGAAGATCAGGAACTCTAGAAGAATTCAGATTTTTAACACGAGAGTAAACGTAAAAAGAAGGTTTTACAAGACTCACGTTAACAATATTGCAGCAGTACGCACACAATCGAAGCGCAGTAAGGATGGCTAGTGTAACTAGCAAGAATACCACGAAAGCAAGAAAAAGAAGTACGCTATTAACTATTAACGTACCTGTCTCTTCCGAAACGAATGAGTACTATGTAGAGCTCTATACTACCATCGATGGATCTGAGTCT
+
CB>C@CCBBBDBBBBBDDCBBBEDD=AAC@CDCCBB?B?BACBBBA?AA<A>A@A@DDDD1B=BDDECCCDBBB:@?::9:9*;C>E5;;;6;CC@CBCCHDCCB?A?AC@CCC?BBBABCCCCCCBBCCCC?BBCC@CBDCCCBB=A=A998;CCCCCCDABBCBCC?@><?@A????@>899809CCDE3BB?BBBBBBCCC<><?BA>:><@ACCHACCBBBCCAG@CCC?CAA@ACCDCCCCCABCAAABBBBBBBBBBBB?@?@@AAC@CCCCCAAABB
@ATNG8:04783:01611
GATGGTAGGCGAGAGTGAGACGCAGTACTCATTCGTTTCGGAAGAGACAGGTACGTTAATAGTTAATAGCGTACTTCTTTTTCTTGCTTTCGTGGTATTCTTGCTAGTTACACTAGCCATCCTTACTGCGCTTCGATTGTGTGCGTACTGCTGCAATATTGTTAACGTGAGTCTTGTAAAACCTTCTTTTTACGTTTACTCTCGTGTTAAAAATCTGAATTCTTCTAGAGTTCCTGATCTTCTGGGTGCGCTACAGTCTCTCTACATCGATGGATCTGAGTCT
+
CCCC@CBC?DBBDDDCCCCCABBBCCCCCCBB?CBBB<A@>A@BBBCCCC@DCBBB>B>BBBB?A?AAA???ABC>BBBBB1BC>@@AC;A@@B>B@?;??7><>BBB@AA=@@>>>:>>>9>9>>>=>???;A?8868==:9;<<?AAAA>?>A9>>><@A<?:??C<<<?AA;>>>>>.A:?9>>>>>.>A<<<0556//-=--/5:<<=,;=@AA<A=>>:>BBA===8=8<<?@==:>?AB:===AAA@===AA@@@AA@@?>???@@;@AA>??AAAA
@ATNG8:04791:01611
GATGGTAGCGCACACATAGTTACAGTACTCATTCGTTTCGGAAGAGACAGGTACGTTAATAGTTAATAGCGTACTTCTTTTTTCTTGCTTTCGTGGTATTCTTGCTAGTTACACTAGCCATCCTTACTGCGCTTCGATTGTGTGCGTACTGCTGCAATATTGTTAACGTGAGTCTTGTAAAACCTTCTTTTTACGTTTACTCTCGTGTTAAAAATCTGAATTCTTCTAGAGTTCCTGATCTTCTGGATAGCGACGCGATATACTACCATCGATAACCTCGAGTCT
+
BCCB@BCCCDCCBCCCCBBB@DCCBBBBBC@@=ABBB>CC@D?BBBBCDD@CB@AAADACBBB@E@CCCCICBBC>;;;;:;%;E@CDDH>C@A@<@CB?CC?AAABCCBCCCCCDCC@CCC?C?CCCCABA@=@@??<ABBBCCBBCBBBCBBAA=A?>;?@;?<@@BBBBBCCACCCBB7B<@=@BFFG3C??@D>CBBBCCAAAA5;;;;*;AA;<5;5<A?BCCDB@@?@?ACCBBB>BAA>BBCCCCDECC::;CCCCBBA?AAAAA@@<?=?ACBBBAB
@ATNG8:04748:01639
GATGGTAGAGAGAGCTCTCTCATCGTATCATTCGTTTCGGAAGAGACAGGTACTTTAATAGTTAATAGCGTACTTTCTTTTTTCTTGCTTTCGTGGTATTCTTGCTAGTTTACACTAGCCATCCTTACTGCGCTTCGATTGTGTGCGTACTGCTGCAATATTGTTAACGTGAGTCTTGTAAAACCTTCTTTTTTACGTTTACTCTCGTGTTTAAAAAATCTGAATTCTTCTAGAGTTCCTGATCTTTCTGGATACACTCATGTGCACCTACCATCGATGGATCTGAGTCT
+
5C@@=@DCCCCCCCABBAEIFDCCCCIHC@@?@CCD>CD@C@BBBCCCB?AA9::6;=AACD@B@BDCBA@@999,:;5959#5949?AA;ABBB@BCJACC>@?@D;;;6;BBABBBB?BCC?B?AABB@@@B>BBAA=@@BBBB@@@BCBB@@B>98::<@@=D=AAA;=?@>A;A@>@>6>7;4555555$5=78818=;///:::>?4===<=&<:;;;5;8;;3:???A>>;>=ABDDDDD7<<><AAA@;;;>@;;;>>@A<@;;7;<==>@@<A:;:@BB@@<
@ATNG8:04748:01649
GATGGTAGCAGACGTGACAGAGCGCCAGAAGATCAGGAACTCTAGAAGAATTCAGATTTTTAACACGAGAGTAAACGTAAAAAGAAGGTTTTACAAGACTCACGTTAACAATATTGCAGCAGTACGCACACAATCGAAGCGCAGTAAGGATGGCTAGTGTAACTAGCAAGAATACCACGAAAAGCAAGAAAAAGAAGTACGCTATTAACTATTAACGTACCTGTCTCTTCCGAAACGAATGAGTACAGAGAGTACGATATGTCTACATCGATGGATCTGAGTCT
+
;<??;>;<;=<<<<;;;<<@AB>@@6==:5:9:988.407??BBBB?BB?B=???@AAAA1B?BBB997@373=388?==;;(49057<<=166?6?<666==BC?B?;;6;?A4:;9;=>@;;<>>>=@@@?G;:;699??ACAA>B?C;<8;:9>ABBC?BBB88847/5><;)//////&/8839::::+:?4888=89999:>;A588276;<A>?;?@?@@@A=A98:A;>:959999?>??@A;<887?>>?>A000>///777;99365589<8>A@
@ATNG8:04750:01662
GATGGTAGAGTACAGTGTAGTAGACCAGAAGATCAGGAACTCTAGAAGAATTCAGATTTTTAACACGAGAGTAAACGTAAAAAGAAGGTTTTACAAGACTCACGTTAACAATATTGCAGCAGTACGCACACAATCGAAGCGCAGTAAGGATGGCTAGTGTAACTAGCAAGAATACCACGAAAGCAAGAAAAAAGAAGTACGCTATTAACTATTAACGTACCTGTCTCTTCCGAAACGAATGAGTACGAGAGAGCACACGTGTCTACCATCGATGGATCTGAGTCT
+
5A>?=@CCECCCCCCCCCBCCCBA??ABB?BCCBAB>A?BBBBBBB?BB?B?A@@@@@@B2B@BBBAAAAAACC<C@>@@??,@@=A?CBC<CEFACCCCCCB;:7;=@B?CBC=A@ADCCCBBBBBBDDDC?CCBB?BBA@A@>>9>=A::7;CBBBCCD@BBBCBB?A@;@BA3:999:,8>>;99:9::%:@>A99:BBA@@8;7;AAA;><>>BAA?A@@@CBA>A@A@@:@??=@BCBBCCCABBBBBB@@ACCCCCA@AA?A>>>@AA<A@?@A@@>=>
@ATNG8:04754:01646
GATGGTAGGTGCACATGAGTGTATCCAGAAGATCAGGAACTCTAGAAGAATTCAGATTTTTAACACGAGAGTAAACGTAAAAAGAAGGTTTTACAAGACTCACGTTAACAATATTGCAGCAGTACGCACACAATCGAAGCGCAGTAAGGATGGCTAGTGTAACTAGCAAGAATACCACGAAAGCAAGAAAAAGAAGTACGCTATTAACTATTAACGTACCTGTCTCTTCCGAAACGAATGAGTACGAGAGTCAGAGCAGAGCTACCATCGATGGATCTGAGTCT
+
:@;;8<<C@A@ACCCCCBA99;@@@=@CE?DDDC;:9:?CBBBBBB?BB>B>AAC;:;:;*;=CCCGJBCCBAA;A@BBCCC2AA=A5;;;6;DD@DCCCCBB:97:@AB>BBB@BBBBCCDCCBBBBBDCCAD@@??BBCCBA??;@>A@@=@CBBBBBE@CCBA@A>AB?BCC=AA??>5<9929?CCD3CC?AABBCCA===D=AA@@=@<@>BCCACBBBB@B?@@CDG=B@@=@@@ABCDDFCBAAAAABBBBBBBBCCD?BABACAEAEAA@CA@@@@
@ATNG8:04758:01660
GATGGTAGTGCGTGAGAGAGAGACCCAGAAGATCAGGAACTCTAGAAGAATTCAGATTTTTAACATCGAGAGTAAACGTAAAAAGAAGGTTTACAAGACTCACGTTAACAATATTGCAGCAGTACGCACACAATCGAAGCGCAGTAAGGATGGCTAGTGTAACTAGCAAGAATACCACGAAAGCAAGAAAAAGAAGTACGCTATTAACTATTAACGTACCTGTCTCTTTCCGAAACGAATGAGTACACACTCTCATATGACACTACCATCGATGGATCTGAGTCT
+
4>;;.5=BABBCBFCCCCDB@B999)9@?3@BBB@A>@@CCCBBBB>BB?B>?>=00000(06@0//@;:<8333,3;99:::'//(/(//(/6838:=;675//(.(.7265626778?@CCCHECCCBBB?CCCC?BBBBCCAA=B?BA@?ACCCCCAA>AACBBB<@@=BB@8=<888*:??=AEEDD2CC@C??;CAB??:=:=A>@6:7;ACBC@BBAAA?@@;@=A@@<A::8:CCCBAABCCAAABBBBBBBBCCCACC?C?@@CCD@CABBCA@@@A
@ATNG8:04769:01646
GATGGTAGCACATGAGATCTCATCGTACTCATTCGTTTCGGAAGAGACAGGTACGTTAATAGTTAATAGCGTACTTCTTTTTCTTGCTTTCGTGGTATTCTTGCTAGTTACACTAGCCATCCTTACTGCGCTTCGATTGTGTGCGTACTGCTGCAATATTGTTAACGTGAGTCTTGTAAAACCTTCTTTTTACGTTTACTCTCGTGTTAAAAATCTGAATTCTTCTAGAGTTCCTGATCTTCTGGGTGCGCTACAGTCTCTCTACCATCGATGGATCTGAGTCT
+
FC>>9=BCCBABAAABCCBCCDCCCCCCCCCC?BBCD>BB?B>A@A@BBB?BBBBC@C??@?C@D>AABBBBBBB?BBCCC2AB?CAAA7>BBB?B>=8<<899:@AB?A@A@==<A<><=<A=AAAA<88:9@A986:@AA>>>???AA@?==><:::=:;8;=AA?::;@@@<AAAAA5B<A368887(8>9991977///<::=8====+=;;;@<@<??>E@A>>==8=:?>?>?>5;;==4===>?>@@>>=>BCC????<>>>@BAA;AAAAAAAA??
@ATNG8:04769:01670
GATGGTAGACATATCGTACTCTCTGTACTCATTCGTTTCGGAAGAGACAGGTACGTTAATAGTTAATAGCGTACTTCTTTTTCTTGCTTTCGTGGTATTCTTGCTAGTTACACTAGCCATCCTTACTGCGCTTCGATTGTGTGCGTACTGCTGCAATATTGTTAACGTGAGTCTTGTAAAACCTTCTTTTTACGTTTACTCTCGTGTTAAAAATCTGAATTCTTCTAGAGTTCCTGATCTTCTGGGTGCGCTACAGTCTCTCTACCATCGATGGATCTGAGTCT
+
CCCC?CCCCCCCCBBBCCCCC@@@CCDDDBA@<?@@@:AA>@>ACCBBBB>BBB@@=@?BBBA>A>AAABBBCA@<?<;=;/>A;><<<6=779?BAB?BB=;::AAA=AA@>>>@@:@AA;A;>>?@>>>@;@@8858=;;;;>>?@>@A>?>A9>?>9>>9>;AA@@@@@AA;A????2>9>:>9999+9<666)--3---96-/-/@@@,<<?AC=F=;;7;AAA>>>9?:>>@??@;??@@9>>>>@???@?>?A@@@;9949666=;;6@AA@@?AA<<
@ATNG8:04778:01673
GATGGTAGCATCATGCATATCTCACCAGAAGATCAGGAACTCTAGAAGAATTCAGATTTTTAACACGAGAGTAAACGTAAAAAGAAGGTTTTACAAGACTCACGTTAACAATATTGCAGCAGTACGCACACAATCGAAGCGCAGTAAGGATGGCTAGTGTAACTAGCAAGAATACCACGAAAGCAAGAAAAAAGAAGTACGCTATTAACTATTAACGTACCTGTCTCTTCCGAAACGAATGAGTACTATGTAGAGCTCTATACTACCATCGATGGATCTGAGTCT
+
8<==9CCAAABBA:69B@@@BBAAA;9;55:?@BAC?C<9:8555=9==<?=<>;<<>??.<5;@>9:7BBBBB>BBBBBBB5BC@C@CDD9CCD@CCCCCCB;;8;?BB?CBB?AABBBBBCCCCCCCBBC?CB@@=@BB@@@BB=B?B;;:;BBDEDCC@@?@ACB@CC@CCD:99BAA9@>>;000000%0>;0000@BAAA;@=@ACB;>;>BDBB?BBBDCEDAC?ADD>CBC?BBBCBBBACBBBBBB>>>>C<<;?>7738??BBBDAC:::B:::CB
@ATNG8:04782:01645
GATGGTAGCTCTGCTCTGACTCTCGTACTCATTCGTTTCGGAAGAGACAGGTACGTTAATAGTTAATAGCGTACTTCTTTTTCTTGCTTTCGTGGTATTCTTGCTAGTTACACTAGCCATCCTTACTGCGCTTCGATTGTGTGCGTACTGCTGCAATATTGTTAACGTGAGTCTTGTAAAACCTTCTTTTTACGTTTACTCTCGTGTTAAAAATCTGAATTCTTCTAGAGTTCCTGATCTTCTGGTGAGATATGCATGATGCTACCATCGATGGATCTGAGTCT
+
4?::3:<AABBCCCBBBECCCDCCC;;<CCEC@D@@@=AE@C@BCCCCCC@CCCCD@C?BBCB?CACAABBBBCC@BBBBB1BC?CBBB>BBBC@CCGADC?;;;DCCACCCCCCBB?@AG?C@CCBBCA@@>BCCC@CCCCBBCABCCCCCCDD?BBA?BE@C?AACCBBB@A=@CCBB:BAB@CDDDF5CB@AA<ABCDDEBBBA;@@>@,@@@AC?B?BBADDCBBBB@B@AAACDD?CBC@CCBBBFDCBBBBCDCCCCAA>AC@@CCB?B@@?CAAABB
@ATNG8:04782:01665
GATGGTAGTATATCGCGTCGCTATCCAGAAGATCAGGAACTCTAGAAGAATTCAGATTTTTAACACGAGAGTAAACGTAAAAAGAAGGTTTTACAAGACTCACGTTAACAATATTGCAGCAGTACGCACACAATCGAAGCGCAGTAAGGATGGCTAGTGTAACTAGCAAGAATACCACGAAAGCAAGAAAAAGAAGTACGCTATTAACTATTAACGTACCTGTCTCTTCCGAAACGAATGAGTACTGTATCTATGTGTGCGCTACCATCGATGGATCTGAGTCT
+
;?<<9A@@@CCDDECECCCCBBABC@CCC@DDC@9;9;?BBDDBCBGDD?B?BA?:;:::)9?BBCBBAAAABA9?@:;;;;*;B>D<@AA9ACDBCABACEECB?B?BC?CCC=@@CADDCCBCBCCBBCC@CBBB?AAAAAAAB>A>A;;8;CAABCCD?BBBCBB???<@CC?AB999,7;;8<<???1?B?B:98BBA>><>;>B??<?<@ACBB@BB@@@CB?B@BBC?BBB??@?DCCCABBCCB899A@@?AAAACAA=@@>>>>C@C:9:GBBBBB
@ATNG8:04783:01641
GATGGTAGCACGACACGACGATGTGTACTCATTCGTTTCGGAAGAGACAGGTACGTTAATAGTTAATAGCGTACTTCTTTTTCTTGCTTTCGTGGTATTCTTGCTAGTTACACTAGCCATCCTTACTGCGCTTCGATTGTGTGCGTACTGCTGCAATATTGTTAACGTGAGTCTTGTAAAACCTTCTTTTTTACGTTTTACTCTCGTGTAAAAATCTGAATTCTTCTAGAGTTCCTGATCTTCTGGAGATACACATGATACTCTACCATCGATGGATCTGAGTCT
+
7A;D@AA@@>=B<<><;<<???JCCCCCDGCC@CCDD>DD?B@BBBBBBC@CCCCA?B@CFBB?B?BBBBCCC??<?AB@B1BA>AB@A<B989?BBC@CC<99:@@B?BBCCAA@C8;;;<@=B>==@@@@=AA@@687?><<=>>>AAC@???;?AA=AA<A<@@A>===>=:=8898)84:4;;DDED)=<////(/66/..4--..333'335595:5995899:79<9=;???==@-//717==:>>A@>>>@@@A@@@;;6;???AAA=@@=>=AB>;;
@ATNG8:04784:01662
GATGGTAGAGAGACTGTAGCGCACCCAGAAGATCAGGAACTCTAGAAGAATTCAGATTTTTAACACGAGAGTAAACGTAAAAAGAAGGTTTTACAAGACTCACGTTAACAATATTGCAGCAGTACGCACACAATCGAAGCGCAGTAAGGATGGCTAGTGTAACTAGCAAGAATACCACGAAAGCAAGAAAAAGAAGTACGCTATTAACTATTAACGTACCTGTCTCTTCCGAAACGAATGAGTACGATGAGATCTCGTGTGCTACCATCGATGGATCTGAGTCT
+
<DDC@CCDBBBBBCCCCFFDCBBBC<CCC?CBC??@?A?ACBAAAB?BC?A>C?AAA?AA2C?AAA???BBCBB>BBBBDDD2CC@D?CCC9CCE@EBBABGGCC@H@BB?BBB?BBBABC@@@CFCCCCDD@DDBB>??BBBBBB>A=AAA?BBBCBAAA@AAABBB@BB>AAC@BBAA@;@@@=ABGHF3BB?B???BFAA@<A;@???:?;AAC?@=?CAAACC@E?ABG>CBA?ABBCCCBBBCBBBBBB=>>BB:::@??;?@@DAAB?CAABCBBBBB
@ATNG8:04789:01679
GATGGTAGGACGAGCGTCTGAGAGGTACTCATTCGTTTCGGAAGAGACAGGTACGTTAATAGTTAATAGCGTACTTCTTTTTCTTGCTTTCGTGGTATTCTTGCTAGTTACACTAGCCATCCTTACTGCGCTTCGATTGTGTGCGTACTGCTGCAATATTGTTAACATGAGTCTTGTAAAACCTTCTTTTTACGTTTACTCTCGTGTTAAAAATCTGAATTCTTCTAGAGTTCCTGATCTTCTGGTGTCTGATCTGTATCACTACCATCGATGGATCTGAGTCT
+
5CCC?BCC@BBBCDDDA@ACCECB@BBCCCCC@CCCD>BB@B?BBCCCCC?CBBBC?C@DDBB?C@CCCCBCCDC@AA@@@0@B?BBCF>CC@@?ACC@CD>AABDDD@CCEEBBAB@DDC=B?CCCCCCCC@CCCC?CBCBCCDCBBBBCCBBB?CBB>BD@D?BBBBBBCBB@CAABA8@=?;:::::*:B>@@=ABBBCCCCCB=@BAA0A@@ACACABC@CCCCBBB@C?BBBCBB?BBC@CDBBBCCCAABBBCDCCCCC@CBBBBBD@CBBBBBCDCC
@ATNG8:04791:01638
GATGGTAGCTCGCTGATGATATCTCCAGAAGATCAGGAACTCTAGAAGAATTCAGATTTTTAACACGAGAGTAAACGTAAAAAGAAGGTTTTACAAGACTCACGTTAACAATATTGCAGCAGTACGCACACAATCGAAGCGCAGTAAGGATGGCTAGTGTAACTAGCAAGAATACCACGAAAGCAAGAAAAAGAAGTACGCTATTAACTATTAACGTACCTGTCTCTTCCGAAACGAATGAGTACACACTCTCATATGACACTCCATCGATGGATCTGAGTCT
+
CBBB>;;CBB=?CCGCCCBBBBBBB@CBB@DBBB@@<@?AAAABBB?CC?C?CCBBBBBB3B@BBBCBBBAAAA9>>:;;;;*;B>?4:;;49AA=CCCBCCCDC@D@CC@CBB>AA??ACCCCCCCCCCBB@CCCC=@@BCCCBA>B@CCB@BBBCCCCB?BBBBBB?BB@>=>?CC@A@<@A@;::999(9A?A?@?DA@@@<A<@ABB;><>@CCC@BCCCCCC?B?ABD>CBA>ABCCCBAABDDBBBBBBB>@?AAA@@=@AAAADC@CBBBBAAACC
@ATNG8:04791:01642
GATGGTAGCACGACACGACGATGTGTACTCATTCGTTTTCGGAAGAGACAGGTACGTTAATAGTTAATAGCGTACTTCTTTTTCTTGCTTTCGTGGTATTCTTGCTAGTTACACTAGCCATCCTTACTGCGCTTCGATTGTGTGCGTACTGCTGCAATATTGTTAACGTGATCTTGTAAAACCTTCTTTTTACGTTTACTCTCGTGTTAAAATCTGAATTCTTCTAGAGTTCCTGATCTTCTGGGTCTCTCTCTCACGCACTACATCGATGGATCTGAGTCT
+
BB???@DCEDC@;ADCCCBABDDCCCCCCCCC@BBBDD9CC=B?BCBCBBB?BCBAA>A@BBBB?B>BBCBBBBBB>BBBBB2BB?B@?@<A?>?@CBB?BC5989BKF?BBACA>>>9>>?:?:>>@>>;;;;AAA@5;;>AA=<<>>>???;;<5<??;@@<@=ACA::;?>7=<==<2=9>888787(/;777.7-----=>:=8===2==>=A<@<>?;?AA@>>>:>=BBBA@@9==AC:CA<><>>>>>>AAC?A??A=;=@@@A=AA>88///=9
@ATNG8:04791:01646
GATGGTAGCACGACACGACGATGTGTACTCATTCGTTTCGGAAGAGACAGGTACGTTAATAGTTAATAGCGTACTTCTTTTTCTTGCTTTCGTGGTATTCTTGCTAGTTACACTAGCCATCCTTACTGCGCTTCGATTGTGTGCGTACTGCTGCAATATTGTTAACGTGAGTCTTGTAAAACCTTCTTTTTACGTTTACTCTCGTGTTAAAAATCTGAATTCTTCTAGAGTTCCTGATCTTCTGGTCTACTACACTGTACTCTACCATCGATGGATCTGAGTCT
+
<=<<9666@@A===?><<@666=@DBCBBCCD@CCBB=BD@E?BABBCCC?C@@@@=??BBCC@C>AABBBBBAB=BBBBB3BB?BBBB<A?>?>ABB>AD>99:CFF@B@@AB@@A;==<=A=AAAAA;;;=AA<=8<<<<==>@>>>BAAA??<>>>=AA<A;@@AA?>>>><??EED5=9<:==>>>/;:666)//////<99=:=AAA/A???B<A:;;5;=>>>>>:>8==:://+/<<7=@D>?>A@@@@@@?@@>:8859///<;;5=====???AA
@ATNG8:04791:01677
GATGGTAGTGCGTGAGAGAGAGACCCAGAAGATCAGGAACTCTAGAAGAATTCAGATTTTTAACACGAGAGTAAACGTAAAAAGAAGGTTTTACAAGACTCACGTTAACAATATTGCAGCAGTACGCACACAATCGAAGCGCAGTAAGGATGGCTAGTGTAACTAGCAAGAATACCACGAAAGCAAGAAAAAGAAGTACGCTATTAACTATTAACGTACCTGTCTCTTCCGAAACGAATGAGTACATAGATATACGTATAGCTACCATCGATGGATCTGAGTCT
+
;=;;7;CCCCCBCCBKGICCCB?@@=ABCACCCC::;<?CCGBBAA>AB>B@CCA77787.:>ABCBBBBBBBB;AA;;;;;*;B=@<@@@7@CCACCDICCC;;;;ADE@CCD@CCABBCCBBBCCCCCDD@CCBB@B@@@BA@?:@>@@@<@BBBCCCC?ABBBCC?AA?ACD?ABCCC=BBB@BBCCB1BB@A@@BCCB>>9=9<AAA7:49=@9:6:@@AABB@D?BCC>CBC?CAABBCBBBBB@@@ABACCBBA>>??A<A?>>@@>;>>>>>>===@
@ATNG8:04794:01657
GATGGTAGCTATACGTATATTATGTACTCATTCGTTTCGGAAGAGACAGGTACGTTAATAGTTAATAGCGTACTTCTTTTTTCTTGCTTTCGTGGTATTCTTGCTAGTTACACTAGCCATCCTTACTGCGCTTCGATTGTGTGCGTACTGCTGCAATATTGTTAACGTGAGTCTTGTAAAACCTTCTTTTTACGTTTACTCTCGTGTTAAAAATCTGAATTCTTCTAGAGTTCCTGATCTTCTGGACGACGCGCACTGACACTACCATCGATGGATCTTGAGTCATATACACCGTACTTGCCCCAAC
+
CCCC>BBDCC>CC;;6>=>C<ABCBAABB;;5;BBB9BB7;9;BBBDDE@CBBCB@C>;;;A<?<ACCBCAA993::9999#7<39:<=5<:98084<7;?=@=>=BC?BBCBBBBB>A=<1818:;=<;=;5;>;<-//9;>>@>>??=>=?>A7;;=>DD;A;AAA>>>B@?<:::DD6B7;7;ABCB/D???D8==A??@AA@@<====,=///;6:5===D898::7193:::;;=-//=9=:::>>===A?????A;;;846657///59979279653333--,6625522204477)2-2
@ATNG8:04797:01655
GATGGTAGGCGTGTGAGAGTCTGCCCAGAAGATCAGGAACTCTAGAAGAATTCAGATTTTTAACACGAGAGTAAACGTAAAAAGAAGGTTTTACAAGACTCACGTTAACAATATTGCAGCAGTACGCACACAATCGAAGCGCAGTAAGGATGGCTAGTGTAACTAGCAAGAATACCACGAAGCAAAGAAAAAGAAGTACGCTATTAACTATTAACGTACCTGTCTCTTCCGAAACGAATGAGTACCTCTCAGACGCTCGTCCTACCATCGATGGATCTGAGTCT
+
:5568=?C?BBBA@AABCB;;;;95)6BD>BB;;;B>B@ECDBAAA=;;6;;A>>99999'7<ACBBBCBBBB@8@>99999(:>9=3999&7;>6BB@>AA@??<@<==8>==8=@????@@@C@??>>>?<??@B<=;>A?>88085;;??C=>=???@;@@BBBB@?@=?BB;??;:4:888(6====/??;?=;;??<=<5;5;;;;;@=@@@@A<>>=>;;;5;:=@@69::3999>?<<5<??@@@?B>==888A=ABB=AA><<::4::;;>=====
@ATNG8:04749:01714
GATGGTAGGTTCACATGAGTGTATCCAGAAGATCAGGAACTCTAGAAGAATTCAGATTTTTAACACGAGAGTAAACGTAAAAAGAAGGTTTTACAAGACTCACGTTAACAATATTGCAGCAGTACGCACACAATCGAAGCGCAGTAAAGGATGGCTAGTGTAACTAGCAAGAATACCACGAAAGCAAGAAAAAGAAGTACGCTATTAACTATTAACGTACCTGTCTCTTCCGAAACGAATGAGTACCTCTCAGACGCTCGTCCTACCATCGATGGATCTGAGTCT
+
5<AB?CCC@D<CCDCCCCCCDDCBC?BCCABA@@9959<@@@AACB@CC?B?BB>>>DDD1?<?BA???BBBBC;@@::9:9(78/61889.77<:@=<>@@@@?;?<;;6;@@<@@A@@>>>>>AC???>>8<<6637?>===777)8:>>>;?A>:;;8818==<AB=BD;>>>======4=8608:::;+;A=???BAA=;;6;;@@@A<>;>??>>;><;;=67185;<>:A8938===<;;5888=::;@@>>>A==:=>?:?>>==>B<??@@AAAA@>
@ATNG8:04752:01698
GATGGTAGATACTCGCTGATACACCCAGAAGATCAGGAACTCTAGAAGAATTCAGATTTTTAACACGAGAGTAAACGTAAAAAGAAGGTTTTACAAGACTCACGTTAACAATATTGCAGCAGTACGCACACAATCGAAGCGCAGTAAGGATGGCTAGTGTAACTAGCAAGAATAACACGAAAGCAAGAAAAAGAAGTACGCTATTAACTATTAACGTACCTGTCTCTTCCGAAACGAATGAGTACTACTCTCAGAGACACACTACCATCGATGGATCTGAGTCT
+
BCBC@C;66BCBC;9:@>;;9;@BB=CCL@CCCD;;8:???@CCBC?CC?E@C?::8BBB3B@BAAAAAA>??@5>9;;AAA0AA=?=@@@2@BB@BCBBCBBB@=?<?@<@@A=@@@BBCCBBBBCBBCBC?C;;;?D@@@@@@C;=9>00+0?>@>=?@=@AAA?@=AC?BB>990@>>*000)0===@0;;6?000=?>>A=B7::<<8<188B@A?B@?@BBC>A?BA@<@??;@@@??????BBAAABB999CBA>>99818:<:;<@;>0000:;;=<
@ATNG8:04755:01682
GATGGTAGCGCATATCTGGCAGCCCAGAAGATCAGGAACTCTAGAAGAATCAGATTTTTAACACGAGAGTAAACGTAAAAAGAAGGTTTTACAAGACTCACGTTAACAATATTGCAGCAGTACGCACACAATCGAAAGCGCAGTAAAGGATGGCTAGTGTAACTAGCAAGAATACCACGAAGCAAGAAAAAGAAGTACGCTATTAACTATTAACGTACCTGTCTCTTCCGAAAACGAATGAGTACTATGTAGAGCTCTATACTACCATCGATGGATCTGAGTCT
+
:555:?;;;=;@AAA000;<<8=>300/6//5=65168=<@@@:>:<<*0/66/3333$349;7:00/////(///9999)997;.555&5994;=990>0/0,0,0:2949244@<@CCDBBBBB@@@B8>=9::,9=B?==777(55::<8<<<:::<<4::<<<=9==7=8828:7703;9437777'3>,7377;5228,2,2227.5.229>==@A<AAA>:>:7777*773-33;3339;69////9685996655222+2285524-333333978;
@ATNG8:04756:01718
GATGGTAGCGCGACGAGCGTAGACCAGAAGATCAGGAACTCTAGAAGAATTCAGATTTTAACACGAGAGTATACGTAAAAAGAAGGTTTTACAAGACTCACGTTAACAATATTTGCAGCAGTACGCACACAATCGAAGCGCAGTAGGGATGGCTAGTGTAACTAGCAAGAATACCACGAAGCAAGAAAAAGAAGTACGCTATTAACTATTAACGTACCTGTCTCTTCCGAAACGATGAGTACTGCGTCTCACTCTCGCCTACATCGATGGATCTGAGTCT
+
/7//)/9///?666>=;75-----(-9;5;666::5:.//7///;686(,(-------&-08334<==:=<>@@::9AAA/99288<<<0<;<6;8;>>:::<1939:4:888(5:::=<;00/7777;;;7<B>B?BBBA@A@;<<0<BB5;9@=B=@B@A@@BCB?BB?@???B?00*///(/6999+8:3:///8/77>896:7685:.52;;A=CA?AB:@;:,//;1:///8:5549;;89666;;;<=BBA@7;995::::7929///::9554
@ATNG8:04761:01708
GATGGTAGCAGACGTGACAGAGCGCCAGAAGATCAGGAACTCTAGAAGAATTCAGATTTTTAACACGAGAGTAAACGTAAAAAGAAGGTTTTACAAGACTCACGTTAACAATATTGCAGCAGTACGCACACAATCGAAGCGCAGTAAGGATGGCTAGTGTAACTAGCAAGAATACCACGAAAGCAAGAAAAAGAAGTACGCTATTAACTATTAACGTACCTGTCTCTTCCTAAACGAATGAGTACTATGTAGAGCTCTATACTACCATCGATGGATCTGAGTCT
+
<AAA<B=CBBBEBBBCBCDCCCBBA@;;;>@AABAA=A@AAA::8?=>@>A?897@@CCE1A>ABBBBAAACCE>BA@@@@@,?@;@<AAA9ACFAFGCBBCCCC@C@BD@DCC?CCBBBBBBDFDCCCBCC?BD::6;BB@AABC@D@CAA@BFDDDCCB?BBCBCB@BB?BBB?AAAA@:==<999:9:(9=?@ABBC;;;@1818A@@<@=??BCC?BBAAA@@@C>AAA;@@@;?AAABCCCCBBBBBBAAA=99:///779<<?AA;?=???>C887BB
@ATNG8:04765:01713
GATGGTAGTGCGTGAGAGAGAGACCCAGAAGATCAGGAACTCTAGAAGAATTCAGATTTTTAACACGAGAGTAAACGTAAAAAGAAGGTTTTACAAGACTCACGTTAACAATATTTCAGCAGTACGCACACAATCGAAGCGCAGTAAGGATGGCTAGTGTAACTAGCAAGAATACCACGAAAGCAAGAAAAAGAAGTACGCTATTAACTATTAACGTACCTGTCTCTTCCGAAACGAATGAGTACATAGATATACGTATAGCTACCATCGATGGATCTGAGTCT
+
BB@?>@BBD;A@>>CCCDCCBBCDC8>BB?B;:;@?:>895<ABAB?BB?B@BDA99999$78AAABBAAB<<837899999'9?<@49:909BD?CCBDCCDCC?B@DD=>:<;)4@=@BCCCCCICCCCB?AA@@<@@AB@@AC?B?B@@=@BBABCCC@EBBA::6:@=@A@>@?98827==<9999:(9B?BABBBB>>A1818>>>1818=A@@=@AA@@BB@B?BBD>B??<?AAAACBBBBBBBBBBBCCECB<////*/<@BAAA;??AA@@ABAA
@ATNG8:04767:01680
GATGGTAGGCGACATACATACGCGCCAGAAGATCAGGAACTCTAGAAGAATTCAGATTTTTAACACGAGAGTAAACGTAAAAAGAAGGTTTTACAAGACTCACGTTAACAATATTGCAGCAGTACGCACACAATCGAAGCGCAGTAAGGATGGCTAGTGTAACTAGCAAGAATACCACGAAAGCAAGAAAAAAGAAGTTACGCTATTAACTATTAACGATACCTGTCTCTTCCGAAACGAATGAGTACCTCTCAGACGCTCGTCCTACCATCGATGGATCTGAGTCT
+
6?ED@CCC@B@AAECCGCBBCCDCC@BBB@CCCCBB>A@CCBCBAA>??=@?BFCBBGDD5E@ABBCCCCCCEG=CA;;;;;*;A>B@CGH<CCC@BBBBACB;;::?BB?C@?<>@@?@@@BA@;;;BBBB@BBBC?;;;BBCCCGJBF;;8;CBBAACC@<;;@AA?CD@DCF>AA???5;<=9000000%0>;/0)00;>A@B@B@B??>=A<<8888818:7::8=682...'...(....2.50...77865557987937//).89;=9A:>;;;@@@@@@
@ATNG8:04767:01706
GATGGTAGGCACTGCGCACACATCCCAGAAGATCAGGAACTCTAGAAGAATTCAGATTTTTAACACGAGAGTAAACGTAAAAAGAAGGTTTTACAAGACTCACTTTAACAATATTGCAGCAGTACGCACACAATCGAAGCGCAGTAAGGATGGCTAGTGTAACTAGCAAGAATACCACGAAAGCAAGAAAAAGAAGTACGCTATTAACTATTAACGTACCTGTCTCTTCCGAAACGAATGAGTACTGTATCTATGTGTGCGCTACCATCGATGGATCTGAGTCT
+
5@;;;CFD?BBCCCCBBCGCCCBBB>BEG@CCCC::;;@CCCCBBA?BB@C?A@ABBCCC2C?CDBBBCBBBCC>@@;;;;;*;D>C7;;;6<DJACDBCCCCCD>C@BB@BBC@BCBBBBBABBBCCBBBB>BBBF?BBBAAA??<?=AAB?BDBBBBBB@@AABBB?AA>ABB<A@>@=9@=>;99:::(993:@C@AACBA;?9;;;?;?;A>;;;:>?@??>>=A=@@@:>BAABB@A?AABBBBBBAAABBBBBBBBBBB>BBBBBB@>BBCBBA>>>?
@ATNG8:04770:01680
GATGGTAGTCTCAGATAGTCTATAGTACTCATTCGTTTCGGAAGAGACAGGTACGTTAATAGTTAATAGCGTACTTCTTTTCTTGTCTTTCGTGGTATTCTTGCTAGTTACACTAGCCATCCTTACTGCGCTTCGATTGTGTGCGTACTGCTGCAATATTGTTAACGTGAGTCTTGTAAAACCTTCTTTTTACGTTTACTCTCGTGTTAAAAATCTGAATTCTTCTAGAGTTCCTGATCTTCTGGGATGTTTGCGCAGTGCCTACCATCGATGGATCTGAGTCT
+
>966;@=BB<@A;CCFCFBBB=;;;?BBBA@@:>;;;3;<=C?CCBBB9926==BC@D@CC@@=@=@B@565;;:.4444&48.333:=4455<7;;=8<A555;BBG@EJFHFDAB?@BC?B@BCBBAAAC@CCCC@CBCBBBBBA@@@@@A@A?BBB@BB>B7;;BBBBCCC?C;<<;.;=B=;;;;;*<@@@A8AAAAAACBBB@CCGC5CCCBB?C@AC?ABBBBBB@EABBBC@@=ABCFDCCBBB7;;@@BB;;;>BCC@DB;;;@@=@@@AABBBAC
@ATNG8:04771:01716
GATGGTAGTCTCAGATAGTCTATAGTACTCATTCGTTTCGGAAGAGACAGGTACGTTAATAGTTAATAGCGTACTTCTTTTTCTTGCTTTCGTGGTATTCTTGCTAGTTACACTAGCCATCCTTACTGCGCTTCGATTGTGTGCGTACTGCTGCAATATTGTTAACGTGAGTCTTGTAAAACCTTCTTTTTACGTTTACTCTCGTGTTAAAAATCTGAATTCTTCTAGAGTTCCTGATCTTCTGGAGATATCATCAGCGAGCTACCATCGATGGATCTGAGTCT
+
44::5:<655=<556<;;;;;>>?=B<<555:5:===2667;:<>=>?><6::7//)/178;=;@;>;;;??>6525<<<<)<?137<<0<355166>9>>76999967<@@@A@BBA@AA@B?CCDBAAAA7;;;:=B;;:B@>99999>>>CC@BBB=AD@C@DCCBBBCCC?AACCD;C@B>BBCBC0A@>@@:@BBBBABBBB=BABB0@B::;6:=BC=BB@@@AB<@<@AA@@@=?>A6:;A@A@@@@@@A::99995<5:9554458;;;>@>?>>=
@ATNG8:04776:01710
GATGGTAGAGTATCATGTGTATCTCCATAAGATCAGGAACTCTAGAAGAATTCAGATTTTTTAACACGAGAGTAAACGTAAAAAAGAAGGTTTTACAAGACTCACGTTAACAATATTGCAGCAGTACGCACACAATCGAAGCGCAGTAAGGATGGCTAGTGTAACTAGCAAGAATACCACGAAAAGCAAGAAAAAAGAAAGTACGCTATTTAAACCATTTAAACGTACCTGTCTCTTCCGAAAACGAATGAGTACTATAGACTATCTGAGACTACCATCGATGGATCTGAGTCT
+
<5669<<>CDCCDDHJGECBBBCDJ?AAB>AADB:;:;?AACCCBA?BJ@C?AAA:;;;;;$;;@?>?<;BA;;;09B;;;;;;#593:<>>>2>BC:>;:;BBBBG@C@BA?BBB?BABBCBBCCCCCBBB;;6;B@@8;;CCBBBC<@=;;;>AAA@@@@@=?==:..+,,),,,)-8////&3886=>=>==%333(3333>;:///(/6)/)///(/5.5;@??;?=<<<00+0*00/0&///)4<><==>:>=@BBBBBBBCDCDAABCC@CFB???A?@CCCCBBBBB
@ATNG8:04780:01704
GATGGTAGCTCGCTGATGATATCTCCAGAAGATCAGGAACTCTAGAAGAATTCAGATTTTTAACACGAGAGTAAACGTAAAAAGAAGGTTTTACAAGACTCACGTTAACAATATTGCAGCAGTACGCACACAATCGAAGCGCAGTAAGGATGGCTAGTGTAACTAGCAAGAATACCACGAAAGCAAGAAAAAAGAAGTACGCTATTAACTATTAACGTACCTTTCTCTTCCGAAACGAATGAGTACATAGATATACGTATAGCTACCATCGATGGATCTGAGTCT
+
:@B<<@=656<<696CA=B>@BB@@7;CC79:@A:;49499@885<8==9<8<@>>8A?A1@<>=BBDBBB?@@999;;;;;*;@=@;@@@7@AA?;<:A@B:9;>B?BB?ABD?AA;:;CCDDEECCCDDC@CCBB@CBBBBBCB@C@B;;9;BBAB@@@?AC@@::79??AA@=@>BA@9<77/777787$7389;8<::973(.(....(.265:/646@8><<<8<7554/4<<5888;9:555BBBBCC::9@@998@999=ABABB??;??::<:9:::
@ATNG8:04780:01726
GATGGTAGACATATCGTACTCTCTGTACTCATTCGTTTCGGAAGAGACAGGTACGTTAATAGTTAATAGCGTACTTCTTTTTCTTGCTTTCGTTGGTATTTCTTGCTAGTTACACTAGCCATCCTTACTGCGCTTCGATTGTTTGCGTACTGCTGCAGTATTGTTAACGTGAGTCTTGTAAAACCTTCTTTTTACGTTTACTCTCGTGTTAAAAATCTGAATTCTTCTAGAGTTCCTGATCTTCTGGTGAGATATGCATGATGCTACCATCGATGGATCTGAGTCT
+
5BBBADDCBB@BBDCCCCCCCBBBCCEEBBBB?AA@A;AA=A?AAABBBC@CBBAA@C?CAAA@C?BBBAAA@79322222$274:ADF:@AA=@9>999*9=6:;:5?@:@@>>>??D=C??:?=@>>><>>A=B>?>9>>C9<9///98=BA;;;@?>=:8818=@BBA@@@@@<@@@@?2?595:>AAA/AA>>>7>@D>>>A>9949?;=/?>>?@<@<AA<ACCA>>><B<?>?AAA:??C<;=<=;>==CAA>>>>=<89848///===7@AA@@??@AB
@ATNG8:04782:01705
GATGGTAGTGTCATATGAGAGTGTGTACTCATTCGTTTCGGAAGAGACAGGTACGTTAATAGTTAATAGCGTACTTCTTTTTCTTGCTTTCGTGGTATTCTTGCTAGTTACACTAGCCATCCTTACTGCGCTTCGATTGTGTGCGTACTGCTGCAATATTGTTAACGTGAGTCTTGTAAAACCTTCTTTTTACGTTTACTCTCGTGTTAAAAATCTGAATTCTTCTAGAGTTCCTGATCTTCTGGATAGCGACGCGATATACTACCATCGATGGATCTGAGTCT
+
5<>>;CBCCBBBBCDIDCCBBCCDECBBBCCB@BCCC=CD?C@BBCCEDD@@A@AA?@@FBCB?B>BBBBB;;:C@BBDCC2;;8:BBD>BBBB=A:;8;B=@AABCCACDCCDBBBBDCC?C@CCBBBCCD@CBDD@DAAACCCCDCCBBBBBD?CCC?BB?B?CCBAAACCC@BBBEE;@=@6;;@@@0@ABBD=CCBABBBABB@CBCC2C;;;CACAIGABBBAAAD@B@BCCBBB?BBD@CCBBBBBCDCCCCEB@@@AA=AABBBBCACBBBBBBBDC
@ATNG8:04784:01719
GATGGTAGTAGTACACTAGTCATACCAGAAGATCAGGAACTCTAGAAGAATTCAGATTTTTAACACGAGAGTAAACGTAAAAAGAAGGTTTTACAAGACTCACGTTAACAATATTGCAGCAGTACGCACACAATCGAAGCGCAGTAAGGATGGCTAGTGTAACTAGCAAGAATACCACGAAAGCAAAAAAGAAGTACGCTATTAACTATTAACGTACCTGTCTCTTCCGAAACGAATGAGTACTGTATCTATGTGTGCGACTACCATCGATGGATCTGAGTCT
+
<>>@;@==B@;;=B>AACBBBCCCC?C;;69=@B:;49:BBCDD;;9;B=@=@C@AAAAA0@?::9BBAAA???9?@ABBBC2@@<@>BBB:BDC@BCAABCC;;6;@@A=ADC@BBBBCDCBBCBBBBCCC@CBAA>@BDABBBB?B@DBB@CGBC@@@GAFABAAA?@@=@@>:<?99727>>CCCC)CC@BBBB@??BB?B??;;E9=:>===?187<==>A<A><==7;;;:;676///9799>>;<=>>=?;;000:00,08=@@@?=A@?::;AA88
@ATNG8:04791:01694
GATGGTAGCACGACACGACGATGTGTACTCATTCGTTTCGGAAGAGACAGGTACGTTAATAGTTAATAGCGTACTTCTTTTTCTTGCTTTCGTGGTATTCTTGCTAGTTACACTAGCCATCCTTACTGCGCTTCGATTGTGTGCGTACTGCTGCAATATTGTTAACGTGAGTCTTGTAAAACCTTCTTTTTACGTTTACTCTCGTGTTAAAAATCTGAATTCTTCTAGAGTTCCTGATCTTCTGGACGACGCGCACTGACACTACCATCGATGGATCTGAGTCATATCAACCG
+
6<>>:===?;5566666?>==;<@CCCBCC;<6;BBA<AB<@=ABCCECD@DCABA@B@BBBB@D>A@?@?BB:?788:::+?A8???=.;9986==>9<;6;?@@?B?BBCBCAAA7?>A<A9==?:;;?<9<<9:+//;6:9@AAAA==;;;C<??A=>><>:>>?@?ABAA<@AADD6A:=9=>>>?/?BBBB:@===?=A;8818<<=+<AA=>:>=AA=AB@?;;;=?5;;>?@B<BAB=;;;@@@BBB@;;;@@@E:::7:///===7?>>>??<<::/--,,*,02
@ATNG8:04792:01692
GATGGTAGCTATACGTATATCTATGTACTCATTCGTTTCGGAAGAGACAGGTACGTTAATAGTTAATAGCGTACTTCTTTTTCTTGCTTTCGTGGTATTCTTGCTAGTTACACTAGCCATCCTTACTGCGCTTCGATTGTGTGCGTACTGCTGCAATATTGTTAACGTGAGTCTTGTAAAACCTTCTTTTTACGTTTACTCTCGTGTTAAAAATCTGAATTCTTCTAGAGTTCCTGATCTTCTGGTATGACTAGTGTACTACTACCATCGATGGATCTGAGTCT
+
BCDC?DACCCCBBBDEBBADCCCBBCBBCCCC@CCCC=CC@C?BBBBBBB?BBBBA?A?BAAA<A?BBB@@AAAA;?AAAA1AA<AABC;BBAA>ABB>BB=BBBBBB?BB@B@@@A;A??7=9=??A?==>;?A=<:=@@>;;;>>AAAA>>>>9;<9=AA;A7==@??AA@@;>??DD5D<A<9<<<9+;=666(//6///=67;=@CCD/B>>>?;?<;;7;AA???@<@<@A@@@@9==A<@@@@@@A@@@AAAA?A@A@@:@AAA@@@7<>>>>;;;>>
@ATNG8:04794:01707
GATGGTAGTGTGTCTCTGAGAGTAGTACTCATTCGTTTCGGAAGAGACAGGTACGTTTAATAGTTAATAGCGTAACTTCTTTTTCTTTGCTTTCGTGGTATTCTTGCTAGTTACACTAGCCATCCTTACTGCGCTTCGATTGTGTGCGTACTGCTGCAATATTGTTAACGTGAGTCTTGTAAAACCTTCTTTTTACGTTTACTCTCGTGTTAAAAATCTGAATTCTTCTAGAGTTCCTGATCTTCTGGAGATATCATCAGCGAGCTACCATCGATGGATCTGAGTCT
+
>>>>;CDLB=BB==@CDBCBBCBBB@@>?@@@=?AAD>EF?A>@@@AACC?@AA;9:,:45@@@4@:??;>=;;7;>8<=@??+;;9)54:;2:<;9495:45<25565;<=?AA?@@@@=ABB>B?CBBABCBB?ACBD@EBCCBBBBB@@@BBBBC?BBB?BB?C=@@B;;;BAC>@::;;.9;?499DDG1:9DDD=B:;9>=9955.5555$59999:?=@A=BBA:;9C?B>BBBAAA>@@C=BACBCBBBCCBBCDGIDBBB@DCBBBCC@CBBCCCCCCB
@ATNG8:04748:01768
GATGGTAGCGCGACGAGCGTAGACCCAGATGATCAGGAACTCTAGAAGAATTCAGATTTTTTAACACGAGAGTAAACGTAAAAAGAAGGTTTTACAAGACTCACGTTAACAATATTGCAGCAGTACGCACACAATCGAAGCGCAGTAAGGATGGCTAGTGTAACTAGCAAGAATACCACGAAAGCAAGAAAAAGAAGTACGCTATTAACTATTAACGTACCTGTCTCTTCCGAAACGAATGAGTACGTGTGCGACGTGTCTCCTACCATCGATGGATCTGAGTCT
+
5>>><DCCAA@AAABBCCCCBCDCC=CCCCCDAAAB?B@CCBBBBC?BB?B?BAA9::99:$9<ACCBBBCCBBB=A@@BBBB5AD>A5;;;.;CD?CCBBBDCBB?B@CC@BBB?BBBBCCCCCCCCDCCBC?BC??<@AAACCBB?C@CBB@BCCCCCCB?BACAAA?CD?ABB<?>@@@:?><;99999(9??B999CA>>@7:5;?>?:=:>ABBB?BCBBBAA?A?A@?:A9:7:ABABBAAAABBBCCCEBBCAAA<AAA:@?AAAAA;@@AA@@@?>>
@ATNG8:04752:01762
GATGGTAGAGAGACTGTAGCGCACCCAGAAGATCAGGAACTCTAGAAGAATTCAAGATTTTTAACACGAGAGTAAACGTAAAAAGAAGGTTTTACAAGACTCACGTTAACAATATTGCAGCAGTACGCACACAATCGAAGCGCAGTAAGGATGGCTAGTGTAACTAGCAAGAATACCACGAAAAGCAAGAAAAAGAAGTACGCTATTAACTATTAACGTACCTGTCTCTTCCGAAACGAATGAGTACGAGAGTCAGAGCAGAGCTACCATTCGATGGATCTGAGTCT
+
;BB=7:///////<<9;;<555544)5<<8@B=C@@<@<?>=BBBB?BB7>678/737777)86;<==<888;:=38744444$4;.5.555&5:<8>666=ABBB?B?BA?AAA<@@A>@A;;;CCAA@ECD@CBCC?BCCBBC::6;;;;;=A;:9@@@@>BBBBCD?992777/788889*9?=:@@@@@,00)/668;9556/6/57;A9>:>=C@@<A999?CA<?<88835?A?CC@AAAA@AA@@AA???@999@?@>=:5//)////:4::7;;?<<<7
@ATNG8:04752:01779
GATGGTAGCGAGCGAGTGTGTATACCAGAAGATCAGGAACTCTAGAAGAATTCAGATTTTTTAACACGAGAGTAAACGTAAAAAGAAGGTTTTTACAAGACTCACGTTAACAATATTGCAGCAGTACGCACACAATCGAAGCGCAGTAAGGATGGCTAGTGTAACTAGCAAGAATACCACGAAAGCAAGAAAAAGAAGTACGCTATTTAACTATTAACGTACCTGTCTCTTCCGAAACGAATGAGTACAGAGAGTACGATATGTCTACCATCGATGGATCTGAGTCT
+
A>;@>@BCBDC@@@BBCCCCCCBBB@BBL@FDDC@@=@>AAKCBBB>AA?B@BAA:::::;%;@BBCCGCCCCCC>BBBBCBC5BC?D?CCDD5DBC@CABACBCCC@D?CC?CCC?BBBBBCBCAAADDCCAB?ADAA>BBBCCCBC?C@CCB?BDCCCBBB?BBBDCC?BB@BBA498888*999;99999(7?<A@AABBA:99,939ADB4946ACCC@CBBBBBC@B@B@@<A@@=@CCCBCCAACCCCCCCA@@BCBB===C@B@@ABCC@C@@=DBB;9<
@ATNG8:04762:01763
GATGGTAGAGAGAGCTCTCTCATCGTACTCATTCGTTTCGGAAGAGACAGGTACGTTAATAGTTAATAGCGTACTTCTTTTTCTTGCTTTCGTGGTATTCTTGCTAGTTACACTAGCCATCCTTACTGCGCTTCGATTGTGTGCGTACTGCTGCAATATTGTTAACGTGAGTCTTGTAAAACCTTCTCTTTACGTTTACTCTCGTGTTAAAAATCTGAATTCTTCTAGAGTTCCTGATCTTCTGGGTGCGCTACAGTCTCTCTACATCGATGGATCTGAGTCT
+
559;26=CCEBBBCCGCCBCBBBCBCICCCBC?CCCD=BB?C?BBCCCAA?ACAA?386:<<:<@9?BAABBB=B?BBCCC3CD;=>CB<BBBE@CBB?BB=989BBE?CCBCAAAA8;;?<@;>>=>>::;:>>8818>=;;;;;?=>=A@@?@8;:@=:;7;;>????????:>>ABB5B:=:=A>>>9?B@@@9@@A@@@=<//*/::9+:<;;;:>:>A<??@;;;@<A<@AABBB:>>AD8::///::667===;;;===>A;;;AA=@A=>=>=@;6
@ATNG8:04764:01736
GATGGTAGAGAGAGCTCTCTCATCGTACTCATTCGTTTCGGAAGAGACAGGTACGTTAATAGTTAATAGCGTACTTCTTTTTCTTGCTTTCGTGGTATTCTTGCTAGTTACACTAGCCATCCTTACTGCGCTTCGATTGTGTGCGTACTGCTGCAATTATTGTTAACGTGAGTCTTGTAAAACCTTCTTTTTACGTTTACTCTCGTGTTAAAAATCTGAATTCTTCTAGAGTTCCTGATCTTCTGGTATACACACTCGCTCGCTACCATCGATGGATCTGAGTCT
+
@@;<8@966<=>=CCBAACBCBBBBBA@@BBA<@CBA=AB<@<@;:;ABB=BA;::=@=A?>?4>68<BC>?<::59;;;;)33/33AC9?<7948@=900*/0/99>0683227:;677;375<<//...-055./).386225:9====///:)/(/5.5<4:285879...3(..555+606166999*><<<>6<<>;=:=878;;<=<,8///848.8807=@;858;A;==;==?:>>>:::9::==?;;:==>>>>;;<:=:@=6666::::>@@CAA
@ATNG8:04764:01751
GATGGTAGCAGACGTGACAGAGCGCCAGAAGATCAGGAACTCTAGAAGAATTCAGATTTTTAACACGAGAGTAAACGTAAAAAGAAGGTTTTACAAGACTCACGTTAACAATATTGCAGCAGTACGCACACAATCGAAGCGCAGTAAGGATGGCTAGTGTAACTAGCAAGAATACCACGAAAGCAAGAAAAAGAAGTACGCTATTAACTATTAACGTACCTGTCTCTTCCGAAACGAATGAGTACTGCGTCTCACTCTCGCCTACCATCGATGGATCTGAGTCT
+
;CB>@CCBCBBCBBBBAEFBCBBCE@CCC@BAA@@@<@?BCCCBBB@DC@B@AAAABBBB3B?BBBCCBBBCCB<BBCCDCC5CD?B8;::6;BB@CBBBCB@<<+0,0@:<<<;>A@BCCCDDGCCCCB@@=@C@@=@BCCDDCC9;8;AA=BBECCCBA?BCD???;?>;@?>;>BACD>887>@@AAA/9:39:9:@@@@@<@=ACAA<A===BCB@BBCAAAA<?<@CC>CCC?CCCBBBBCCCBCBCEDDAA@CBA>BCC@CFDBDBA=@@ABB@@?BB
@ATNG8:04767:01741
GATGGTAGACATATCGTACTCTCTGTACTCATTCGTTTCGGAAGAGACAGGTACGTTAATAGTTAATAGCGTACTTCTTTTTCTTGCTTTCGTGGTATTCTTGCTAGTTACACTAGCCATCCTTACTGCGCTTCGATTGTGTGCGTACTGCTGCAATATTGTTAACGTGAGTCTTGTAAAACCTTCTTTTTACGTTTACTCTCGTGTTAAAAATCTGAATTCTTCTAGAGTTCCTGATCTTCTGGTGCGCTACAGTCTCTCTACATCGATGGATCTGAGTCT
+
CCCA?BB=BBBFCCC>>B;A@@;;>CCCCB;;4:@??98:99>CBBBBBB?BC@@A?B>BBCK@C?::4>CCAAA=;9666(6939975,5/0/59996>;4568?AA<A??===ED>B@@<@<@?==;<<@;@@@@<AAA?????>@>????>=5::>:>A=A<@@>>>?@>><>@EGE5?:>:==BAB/A?;;;1;::;;9>???=ABBB/????B7;7;@=@A@A@@@7;7;BC@@?;<==9///9=<>@??===>=:9///99<<<A<@@==>?=>=?
@ATNG8:04767:01779
GTTGGTAGCGCACACATAGATACAGTACTCATTCGTTTCGGAAGAGACAGGTACGTTATAGTTAATAGCGTACTTCTTTTTCTTGCTTTCGTGGTATTCTTGCTAGTTACACTAGCCATCCTTACTGCGCTTCGATTGTGTGCGTACTGCTGCAATATTGTTAACGTGAGTCTTGTAAAACCTTCTTTTTACGTTTACTCTCGTGTTAAAAATCTGAATTCTTCTAGAGTTCCTGATCTTCTGGCTCTCGTAGACAGATACTACCATCGATGGATCTGAGTCT
+
:B?B@BB66566<<<<>AABBCCCAB:65<=@;@ACC?BB@B@CBBA;;<7@;56=8<ACBA?C@CABBBBBAC@BBCAC,;;599@@;;9:@;@@B@BE?BBCBBC@AAACCCCCABBBAC@BB;;;BCD=ABDD9;;BBCAAAA@BAC@A@@>ADC@@@=@>A@;<;;;@A;=9:::-9:?499CCC1CBBBA;A;;:==9955.5555$55555167=<9;;555995:7;>==<<669?8@9::@A?A@CCCCCCCB;;;?;;;CCDD;;:CBB???@@
@ATNG8:04768:01757
GATGGTAGATATATGCACGCTCTACCAGAAGATCAGGAACTCTAGAAGAATTCAGATTTTTAACTCGAGAGTAAACGTAAAAAGAAGGTTTTACAAGACTCACGTTAACAATATTGCAGCAGTACGCACACAATCGAAGCGCAGTAAGGATGGCTAGTGTAACTAGCAAGAATACCACGAAAGCAAGAAAAAGAAGTACGCTATTAACTATTAACGTACCTGTCTCTTCCGAAACGAATGAGTACGAGAGAGCACACGTGTCTACCATCGATGGATCTGAGTCT
+
<AA<:==CCC;9;BAACCCDBBBBB?BBC?BBB@@@=@>@AABBCD@BB?B==<?@@@@@2@=AACCCBBBBBB=B:;:CCC2AB?A:BFD:CCE@FABBDDA@@=@=@A=@CC?BB@@ABCCCCCCCCBBB?BBAB?A@@DCAAA@C@B:;8;BBBBBCC?BBBCCC?CC?CCE>AA???5===9>>===,=>>9:9CBB@BB=B=AAAC=B<>>BCE@@AACBBB@C??@@;?BC=AABBBBCCA@@A999?BBABBBBBBBB@C;;<;BC=@??>==A=>=
@ATNG8:04768:01763
GATGGTAGACATATCGTACTCTCTGTACTCATTCGTTTCGGAAGAGACAGGTACGTTAATAGTTAATAGCGTACTTCTTTTTCTTGCTTTCGTGGTATTCTTGCTAGTTACACTAGCCATCCTTACTGCGCTTCGATTGTGTGCGTACTGCTGCAATATTGTTAACGTGAGTCTTGTAAAACCTTCTTTTTACGTTTAACTCTCGTGTTAAAAATCTGAATTCTTCTAGAGTTCCTGATCTTCTGGGCAGACTCTCACACGCCTACCATCGATGGATCTGAGTCT
+
;BBC@CBBCBBBBECDCHCCCCCCCBBBCBBA?BCCD>CB?B?BBBABBB?BBBBB?C:<>CCAF??AABBBBBB?BBBCB3@@;>@AB:<7875>>@>BC?>;;AAA<AA>>>?@@<@@@<@<?>>778==:?==>=>>>>>A>>>>>AAA:::9:::4::4;9>@???BBAA;?>BBB5@;>;>;===,;;888*/,/;;==;;<<0////(////=9=7>>;>ADE???;@;@BAA??;?AAA7A>=;??>>>@@@>AB;<<<8;<=>===<@@=>====A@
@ATNG8:04773:01760
GATTAGCACGACACGACGATGTGTACTCATTCGTTTCGGAAGAGACAGGTACGTTAATAGTTAATAGCGTACTTCTTTTCCTTGCTTTCGTGGTATTCTTGCTAGTTACACTAGCCATCCTTACTGCGCTTCGATTGTGTGCGTACTGCTGCAATATTGTTAACGTGAGTCTTGTAAAACCTTCTTTTTACGTTTACTCTCGTGTTAAAAATCTGAATTCTTCTAGAGTTCCTGATCTTCTGGACAGAGTGTGCAGATACTACCATCGATGGATCTGAGTCT
+
DCD:CCBBBBBBBCDCCAAACCCDDDCACD@GBBB=CC@C@BBBDBBB?CCCCC@C=@@DD?B?BBBBBBBA@=ACDD9@=@@BBBC>CBBB>AAB?BF>?>AAAA?BBBBBB@@==CC;A;>>>><<<>=B>>>5:8?@>>>>?A@>?<<<<69:9:>C<A;AAAA@@@@@=@@@@@6@=A69:9:9)8=9::0:===?@@>>>=BACA/A778@=A<@?;@@BB>==<A<AAAA@@9==@=AAAA@@<<<<<<<<=>>@@@<@AAA@@@<AA=<>E??><
@ATNG8:04774:01738
GATGGTAGTGTCAGTGCGCGTCGTCCAGAAGATCAGGAACTCTAGAAGAATTCAGATTTTTAACACGAGAGTAAACGTAAAAAGAAGGTTTTACAAGACTCACGTTAACAATATTGCAGCAGTACGCACACAATCGAAGCGCAGTAAGGATGGCTAGTGTAACTAGCAAGAATACCACGAAAGCAAGAAAAAGAAGTACGCTATTAACTATTAACGTACCTGTCTCTTCCGAAACGAATGAGTACGTGTGACGTACGTGAGCTACCATCGATGGATCTGAGTCT
+
DCBB?BA@@CBCCCCCCCCCCDDCC?BED@CCBB@?>@@BBBBCCD?BB?B>AA?=>===.>?CCCCAAABBBC>BAAAAAA2@A=A?BBB;BDDADABBCCCDC@B@AA=ACC?BBCABBCCCCCCCCBCB@BAAA=@AACBCAB?D@DAA?@BCCC@@@@AABBCB?BB@BBB>A@@@A;@@@=@AAAB3AC@B>>>B@@@A<@<@C@@=@:>>BAB>ABBBABB?C?AAD@DAA>ABBBCDCBBCBBBCACCBBCAAABBCC?CCCBAA@?CCCBCBBB>>
@ATNG8:04775:01758
GATGTAGTATATCGCGTCGCTATCCAGAAGATCAGGAACTCTAGAAGAATTCAGATTTTTAACACGAGAGTAAACGTAAAAAGAAGGTTTTACAAGACTCACGTTAACAATATTGCAGCAGTACGCACACAATCGAAGCGCAGTAAGGATGGCTAGTGTAACTAGCAAGAATACCACGAAAGCAAGAAAAAAGAAGTACGCTATTAACTATTAACGTACCTGTCTCTTCCGAAACGAATGAGTACATAGATATACGTATAGCTACCATCGATGGATCTGAGTCT
+
BB@;;;AB=BBECCBCD<99>?:?7;DDADCCCAA=A>BBDDCA@=@B?A>AB?;::::'717??ABBAAADD9@@;;;;;*;C>@5;;;&/>;5:0/0<<?=C@B<@>:>@@<AABBC@@ACCAAABBBB@CCCB?B@@?AABB@E@BBEA@@@AAABBADBBBBA>AC????=>?:::,7==9999999%9>;?978CCBBB;><><>?5;5;>BAB>BCBCCBC@B@CBB=BCD@C?>@BBBBBBBCCBAABBABC@;;;@@;@>>778E=A?>?AAAAAC
@ATNG8:04784:01764
GATGGTAGAGAGACTGTAGCGCACCCAGAAGATCAGGAACTCTAGAAGAATTCAGATTTTTAACACGAGAGTAAACGTTAAAAGAAGGTTTTACAAGACTCACGTTAACAATATTGCAGCAGTACGCACACAATCGAAGCGCAGTAAGGATGGCTAGTGTAACTAGCAAGAATACCACGAAAGCAAGAAAAAAGAAGTACGCTATTAACTATTAACGTACCTGTCTCTTCCGAAACGAATGAGTACGAGAGTCAGAGCAGAGCTACCATCGATGGATCTGAGTCT
+
CCDD?BCCCCBABDBCCCCCCBBBD<BBC@GBBBAA=A>AABBBBB?CC?B?BBA@BBBB3B?BBBBACCCCCA6>9:4;;;.:>8=8@BB<BCDAEDDCCCCBB?B@CE@BAA?BBCBBBBCCCCBBBBBC?CCCB>??BBCCBB>C@BBB@BCBCCAAA?CCC@@A@BC>AAB=AA999,9=<999::9:%:>;>989?<=AA6;69>=<8=;==BBB?CDAAABB@B?BCC>CCC=BACCCCCBBB@BBBBBCBB>>>AADBA<@>>>A@B?@@?BBAAA@?
@ATNG8:04785:01778
GATGGTAGAGTATCATGTGTATCTCCAGAAGATCAGGAACTCTAGAAGAATTCAGATTTTTAACACGAGAGTAAACGTAAAAAGAAGGTTTTACAAGACTCACGTTAACAATATTGCAGCAGTACGCACACAATCGAAGCGCAGTAAGGATGGCTAGTGTAACTAGCAAGAATACCACGAAAGCAAGAAAAAGAAGTACGCTATTAACTATTAACGTACCTGTCTCTTCCGAAACGAATGAGTACGAGAGAGCACACGTGTCTACCATCGATGGATCTGAGTCT
+
/9;97=A@BBDCBCCICCFCBCCBC@CCCHBBACCC@C?CCBBB@@9?>4;5;A@@BCCC1B@BCCDCAABCCF@CCAAAAA0@B>C2:::7;BD@EABBCCD??=?>@A>ACC@BCCBBBBACDDDBBBCCBCCAA>ABBCBB??<A@B@@?@CCBBCCC@CCCBBB>AA=@A@;>>@??8<<=999999(9@<A8::CCDEB<?=;;;;<?<?ACCC@CBBBBBB@C@BBB<B@@=@BBDBBBDCBBBBBBBBBBBCCCB@BB@BAAAACC@BAA<@BA??=
@ATNG8:04786:01765
GATGGTAGTGCGTGAGAGAGAGACCAGAAGATCAGGAACTCTAGAAGAATTCATGATTTTAACACGAGAGTAAAACGTTAAAAAGAAGGTTTTACAAGACTCACGTTTAACAATTTTGCAGCAGTACGCACACAATCGAAGCGCAGTAAGGATGGCTAGTGTAACTAGCAAGAATAACCACGAAAGCAAGAAAAAGAAGTACGCTATTAACTATTAACGTACTGTCTCTTCCGAAACGAATGAGTACATAGATATACGTATAGCTACCATCGATGGATCTGAGTCT
+
CBBA;CCAB<<<<;<A>@B@@://)/9<7<BDBBB@B?B@;43691//)/)/866/333&36;33/6///////&//4.5>>>+<<9>9>>>2;::8;;83333333(31786===1===666;;<<BBCBBBB=A@@@=@AAACCBB@C@C;;8<BCBABBB=@?BA<?<88278/8<?;889+777/0////'/>60//9??8<=6=9===>=C=?=B@@@???@@?=?=???9?BB=??AAABBBABBB>>>999BB@:;8A?A:>>??>>><?>>>???;;;
@ATNG8:04793:01744
GATGGTAGCATCATGCATATCTCACCAGAAGATCAGGAACTCTAGAAGAATTCAGATTTTTAACACGAGAGTAAACGTAAAAAGAAGGTTTTACAAGACTCACGTTAACAATATTGCAGCAGTACGCACACAATCGAAGCGCAGTAAGGATGGCTAGTGTAACTAGCAATAATACCACGAAAGCAAGAAAAAGAAGTACGCTATTAACTATTAACGTACCTGTCTCTTCCGAAACGAATGAGTACGAGAGTCAGAGCAGAGCTACCATCGATGGATCTGAGTCT
+
/0//699;=CCBCCBBCBBABAAAA=?@@;@A@?@>=@:=A?AAAA=??;>>AABBBCCC3C?BBCBAA@AA@@;>@?AABB2AC@C7;;;6;CB?BCDCCDBBB@B?BB<@@A<@@@@@BBBBKEGCCB;;4;@A@<A@@@ACDH?CACCC@BBCCDFCC@AA@BBB>AA?AAB?BCCBC>====@CCCC3CD?C@??CBBBB<@:>>??=C<A@CDD?@@BBCCD?@79::-8??=ABBCCBBAAACAAACCBCBB@@000@@=@=?>>>C@C@@@A:::?@
@ATNG8:04796:01762
GATGGTAGCACGACACGACGATGTGTACTCATTCGTTTCGGAAGAGACAGGTACGTTAATAGTTAATAGTGTACTTCTTTTTCTTGCTTTCGTGGTATTCTTGCTAGTTACACTAGCCATCCTTACTGCGCTTCGATTGTGTGCTTACTGCTGCAATATTGTTAACGTGAGTCTTGTAAAACCTTCTTTTTACGTTTACTCTCGTGTTAAAAATCTGAATTCTTCTAGAGTTCCTGATCTTCTGGGTCTCTCTCTCACGCACTACCATCGATGGATCTGAGTCT
+
:BCC@BCCCCC@<AICBAB;69@AGCCDCCCC@CCCC=BB@D@CDDCCAB?BBB?@<@?BBBB@B?BBBCBBBBD@BBBBB3BD?CBCD>B::;?ABC@CCAAAACBA<@@BAABBB@BBB?C?DCCBA@AB@CBBB>BAA@BBC>AABBBA>>@<@AA<??9=:=AAABBAAA:>>??>2?6;7;?BBB/@@>>>9>>>>AAA>:94:=<</?:;;@<B=AD<AAAA;;;<A=BAAAAA;AAAD:A@@@@@??>CAAA==>>>?:>>=>@@@;=>>>>===BC
@ATNG8:04749:01794
GATGGTAGTATATCGCGTCGCTATCCAGAAGATCAGGAATCTAGAAGAATTCAGATTTTTAACACGAGAGTAAACGTAAAAAGAAGGTTTTACAAGACTCACGTTAACAATTATTGCAGCAGTACGCACACAATCGAAGCGCAGTAAGGATTGGCTAGTGTAACTAGCAAGAATACCACGAAAGCAAGAAAAAGAAGTACGCTATTAACTATTAACGTACCTGTCTTCTTCCGAAACGAATGAGTACACATCGTCGTGTCGTGCTACCATCGATGGATCTGAGTCT
+
<>>@<=666>><<<@@666<655<<8<?@=@BBC;;7;4:9@?A@>@?@D?@A?;;;;;';.4::444:333918833333$3:59,333&38<39:;=;?=<;8;9::)0(.50535;:;==<99=:////(.3370655552/.490..*/5998/////)/888888:<7:995////:1668488<<=+550588::=>@@;@=?;7659*//<6606==7817=6=3::=38<<8877;773:<773533::9::377::==8:8<<???;@>>??777?5
@ATNG8:04749:01798
GATGGTAGTACATGATAGACGACACCAGAAGACTCAAGGAACTCTAGAAAGAATTCATAGATTTTTAAACACGGAGAAGTAAACGTAAAAAAGAGGTTTTACAAGACTCACGTTTAACAATATTGCAGCAGTACGCACACAATCGAAGCGCAGTAAGGATGGCTAGTGTAACTAGCAAGAATACCACGAAAGCAAGAAAAAGAAGTACGCTATTAACTATTAACGTACCTGTCTCTTCCGAAACGAATGAGTACGATGAGAGAGCTCTCTCTACCATCGATGGATCTGAGTCT
+
B=HK@C@A@@:@00/9979995955.55758-----(-(-0///98444(394923337844444$33(3833-333-33/6.69::;;;;%///(///&/676<=443==755'2+273222,2667;666<BBCCCCDD?BBCC@DBBB::;@9>8>00)/=0/09;?8@<5::>=@?=@@@@DBB@A.3731/////$/95///;:7737,738<9639499BAA=ACA@A@@<A>ABB=BCC@BBBAAAC@??BBBBA@?A77889A>@=9>;;;=76/59<=:<;:88
@ATNG8:04749:01803
GATGGTAGGTGCACATGAGTGTATCCAGAAGATCAGGAACTCTAGAAGAATTCAGATTTTTAACACGAGAGTAAACGTAAAAAGAAGGTTTTACAAGACTCACGTTAACAATATTGCAGCAGTACGCACACAATCGAAGCGCAGTAAGGATGCTAGTGTAACTAGCAAGAATACCACGAAAGCAAGAAAAAATAAGTACGCTATTAACTATTAACGTACCTGTCTCTTCCGAAACGAATGAGTACCTCTCAGACGCTCGTCCTACCATCGATGGATCTGAGTCT
+
5;;>9==?9@;@@B;?ABAAABBCC;;<CACCCCAA>A>@@@@@@@5;;5;5;??99:9:'98AB>CCAA699B=@?ACCCC3BB?B>ACC;BCC?B;;<DCCCC?C@AA>AAA=???ACCBCBBCGEDDAA?ACCB?B@@@;;;@9A;@::4>>>>9957<<=A@@>BB>4336;:0//)///0//////#/9499<<<:7:A8<2:77516165;;>16655<<<8:6;=9/900*08:=?BB?CBBAABA999A@BAA=A>>8=>75666.6==<==@?==
@ATNG8:04752:01808
GATGTAGGCGAGAGTGAGACGCAGTACTCATTCGTTTCGGAAGAGACAGGTACGTTAATAGTTAATAGCGTACTTCTTTTTCTTGCTTTTCGTGGTATTCTTGCTAGTTACACTAGCCATCCTTACTGCGCTTCGATTGTGTGCGTACTGCTGCAATATTGTTAACGTGAGTCTTGTAAAACCTTCTTTTTACGTTTACTCTCGTGTTAAAAATCTGAATTCTTCTAGAGTTCCTGATCTTCTGGGTCTACGCTCGTCGCGCTACCATCGATGGATCTGAGGTCT
+
:@555<A?B@??9996:A@;6;B@@@CBBAB?BCEC>CC@B>BAAA@@@=@CBAA;=:997717-3388774:<7ABBBA1=;3<3333&3://(//85;@=C?>>:93939755:A:8=<4948:75677=49<<><>>>AAA>==>A==////+///7:=8=9===A>>??>9>8888)87<8==BCB/?@CBB7>>>;;;B?;;7;BCB/>?>>@<@=A@;@@@AA@A=D=@@@A=<7<:::3;???B@@@@@AA?;;<>>><?????@@<=:::><<5:;@
@ATNG8:04754:01780
GATGGTAGATATATGCACGCTCTACCAGAAGATCAGGAACTCTAGAAGAATTCAGATTTTTTAACACGAGAGTAAACGTAAAAAGAAGGTTTTACAAGACTCACGTTAACAATATTGCAGCAGTACGCACACAATCGAAGCGCAGTAAGGATGGCTAGTGTAACTAGCAAGAATACCACGAAAGCAAGAAAAAGAAGTACGCTATTATCTATTAACGTACCTGTCTCTTCCGAAACGAATGAGTACTGTATCTATGTGTGCGCTACCATCGATGGATCTGAGTCT
+
5CCC:CBBBBCDDCDCCBA@ACGED?BBC@CCC@@@@B?BCBAABG@BB?A<?@@@>=<@?'?<AFCCCCBBBBB<BBBCCCC5CB?A6;:;6;AA?BBBACGDBA>B@DE@CBB?BBCCCCCCBBBCCBB@C@DCCC?BBBBBBBB>B?BBA?ADBBBCCB?BCCCBB?BB?ABA8<<999+9>>;:9:::(9A>BBBBBB?@A<@?@@@@7:6;=<=>=A?>>>@?<;7===6=//-/@@=@>??AA@@@@@@@@A>>>>>>>>9==CCCAC@B@@@BCCBAA
@ATNG8:04767:01818
GATGGTAGCACACGAGATCTCATCGTACTCATTCGTTTCGGAAGAGACAGGTACGTTAATAGTTAATAGCGTACTTCTTTTTCTTGCTTTCGTGGTATTCTTGCTAGTTACACTAGCCATCCTTACTGCGCTTCGATTGTGTGCGTACTGCTGCAATATTGTTAACGTGAGTCTTGTAAAACCTTCTTTTTACGTTTACTCTCGTGTTAAAAATCTGAATTCTTCTAGAGTTCCTGATCTTCTGGGCAGACTCTCACACGCCTACCATCGATGGATCTGAGTCT
+
BC=>?@C=BBCCCCCCCEDBBBBCCCCCCCBC@BBAC?CC@CACBBACCB?BDBAA?C?CACC?A>BBAAAB?@>;99:9:$7<6CABB=BBBB?BBC@CC=>=>CCC?AACA@@A>9@@@9>9>AA<==;;9>?A?:>>??AA>>=>@@@?>==7;=;=AA;?;AA>>>@ACB:==BBB5A=C<>>@@@/@D>>>6===:;;BAA>07777(8888C=B=>>:=AA@>>><>;>@@BAA4:9@D;A:;:==>>>AAAAAA<A=<9<>==???<A@>>>>>>=>
@ATNG8:04768:01793
GATGGTAGAGTATCATGTGTATCTCCAGAAGATCAGGAACTCTAGAAGAATTCAGATTTTTAACACGAGAGTAAACGTAAAAAGAAGGTTTTACAAGACTCACGTTAACAATATTGCAGCAGTACGCACACAATCGAAGCGCAGTAAGGATGGCTAGTGTAACTAGCAAGAATACCACGAAAGCAAGAAAAAAGAAGTACGCTATTAACTATTAACGTACCTGTCTCTTCCGAAACGAATGAGTACACATCGTCGTGTCGTGCTACCATCGATGGATCTGAGTCT
+
/;;;8@CC=;;;<99/////5544:5///)////8:7@=??@9:5<<@@?=<<?<=9>=>(@499::@<5595909955555$55.5.555&5//)/;///85//)/1663778498;395==;;<<<@CDDABBBC:;;CCDCCC@C<A;;5;A>=@=AA<A@@@@@3::<::9?BBBBD=A991000000%0;*///669:88;8699550569=BBB@BDDDBBB@C7;;A9@;;7;BAB@A?>??>>>>@@A@??@@:;:CA?@@:999?;?ACAA@B><>
@ATNG8:04772:01793
GATGGTAGTATCTGTCTACGAGAGCCAGAAGATCAGGAACTCTAGAAGAATTCAGATTTTTAACATCGAGAGTAAACGATAAAAAGAAGGTTTTACAAGACTCACGTTTAACAATATTGCAGCAGTACGCACACAATCGAAGCGCAGTAAGGATGGCTAGTGTAACTAGCAAGAATACCACGAAAGCAAGAAAAAGAAGTACGCTATTAACTGTTAACGTACCTGTCTCTTCCGAAACGAATGAGTACTGTATCTATGTGTGCGCTACCATCGATGGATCTGAGTCT
+
5@@@=?AAC?;66=>@BCBBBBBBB?CCB?B@000=+0+0:?374:8;;6;<=>897@?@1@?CCBBC8778@>;673333333$27+2+222&225.5555576222'2277222216888=BCCBBBCCBBBD?BBBB@B@A@BB??<@=AAA?BCBCBCCB?AAABBB>@@=BCD=A@?@@8???:?BBBC3BC??888@@@AA<>;>AAA<@<@ACAA?@BBBCCC?C@CCA<B;:8:BCBBBBBBBBBBAAABCCCBBBBBBB?BBAAAAC?CBBBBABBBB
@ATNG8:04779:01800
GATGGTAGCTCTGCTCTGACTCTCGTACTCATTCGTTTCGGAAGAGACAGGTACGTTAATAGTTAATAGCGTACTTCTTTTTCTTGCTTTCGTGGTATTCTTGCTAGTTACACTAGCCATCCTTACTGCGCTCGATTGTGCGCGTACTGCTGCAATATTGTTAACGTGAGTCTTGTAAAACCTTCTTTTTACGTTTACTCTCGTGTTAAAAATCTGAATTCTTCTAGAGGTTCCTGATCTTCTGGATATGAGTGACTCGTGCTACCATCGATGGATCTGAGTACT
+
><@B?BCCDCCCCCCDCBDBAACBBBDBBBBB@BECF=BB@B@BBBCB;;8;<<<@>B@CC@@<B?CCCCC=955.55555$44.4:==4<<;94965.5;.55;:<<866;CCCCD?BBC@E@GCCBCCCEDBBC?CB;=;DDDBBBBBBAAA=ABC?BB?C;;;CB;;;BC@CCCCC:C>B>@AA@A,AABBC=BBBBBBC;;;5;:;:*;A@;;5;;@@=@A@@;;4:=?;@?@A::7:@=:<>000=0:9=00000/0009.55<<<<=9<<;;;;<540;
@ATNG8:04779:01827
GATGGTAGTATAGAGCTCTACATAGTACTCATTCGTTTCGGAAGAGACAGGTACGTTAATAGTTAATAGCGTACTTCTTTTTCTTGCTTTCGTGGTATTCTTGCTAGTTACACTAGCCATCCTTACTGCGCTTCGATTGTGTGCGTACTGCTGCAATATTGTTAACGTGAGTCTTGTAAAACCTTCTTTTTACGTTTACTCTCGTGTTAAAAATCTGAATTCTTCTAGAGTTCCTGATCTTCTGGGCTGCGCTGATATGCGCTACCATCGATGGATCTGAGTCT
+
A;658<<@@;BBCEBBAABBBBBBBBCCCC@@=@A@A<BC?B?@@?CCCC?BBBBB?B<=>DD?C?BCCDBBBBB?@@@?@.;:3;===5=A??<??A@DC<?:;;>>:>>?>>>@@<>>><@<A?>888;;;?@@@<>>>D>=>?>??AD===>:===9>>1838>>>AABBA9=;;;;/;5;7;@DDD/AAAAA7;;??A????A3::9:+::;;B<A<AA=AAAA?@@<@<??AA::7699=6;///;666>=<=>>@@?>=:=?>>==><A@@?A?@@@@
@ATNG8:04780:01780
GATGGTAGTGCGTGAGAGAGAGACCCAGAAGATCAGGAACTCTAGAAGAATTCAGATTTTTAACACGAGAGTAAACGTAAAAAGAAGGTTTTACAAGACTCACGTTAACAATATTGCAGCAGTACGCACACAATCGAAGCGCAGTAAGGATGGCTAGTGTAACTAGCAAGAATACCACGAAAGCAAGAAAAAGAAGTACGCTATTAACTATTAACGTACCTGTCTCTTCCGAAACGAATGAGTACGTGTGACGTACGTGAGCTACCATCGATGGATCTGAGTCT
+
<CDD@CBCCCCCCCCBECCDCCBBB>CCC@CCCCCC?C<@@CBBCB?AB?A?CCC?????+?@BBBAAAAAABB;B@ABCCE5BB?A5;;;.;CC@CAABICCBB?B@CC@CBB?BB@@ACCCCAAACDDCC?CCCB@CBBBABBB>CADBB>BBDDBBBC@CBCBBB?BB?>>>9>=888.:==;99999(9A@B???CCBBB;@<??@@9=:=?B@@=@BBBACCAD?BCD>D9:9;BCCDCCBBBBBBCCCBBCCBBBBBBB?ABBBCBB>BABBBBBB=>
@ATNG8:04780:01811
GATGGTAGTATATCGCGTCGCTATCCAGAAGATCAGGAACTCTAGAAGAATTCAGATTTTTAACACGAGAATAAACGTAAAAAGAAGGTTTTACAAGACTCACGTTAACAATATTGCAGCAGTACGCACACAATCGAAGCTCAGTAAGGATGGCTAGTGTAACTAGCAAGAATACCACGAAAGCAAGAAAAAGAAGTACGCTATTAACTATTAACGTACCTGTCTCTTCCGAAACGAATGAGTACACATCGTCGTGTCGTGCTACCATCGATGGATCTGAGTCT
+
ABCD?CCCCCBBACCCCCBBCCCDD@C:99;CCB;;9<?@BBCBBC@BCAE@BBAAADDD2C?CCB@??@>:::/3<===>@0>@=@:@@@7@BB?CBAACCDBC@BACD@CCA?ACBBCCCDCCCCCCBBB?CBBB>??BBAAAB=A?B@@=@BBBCCBB?BCF????@@=@AA<@@>>>8=>>;99999(:@?CAAAB??;:6::=@@A3838@BBB?BBBBBCC?B?BCD=C::7:CBBBACCBBBCCCBBAAAAA??>>AA?BDDBAAC?CBBBB@??BB
@ATNG8:04780:01817
GATGGTAGAGTATCATGTGTATCTCCAGAAGATCAGGAACTCTAGAAGAATTCAGATTTTTAACACGAGAGTAAACGTAAAAAGAAGGTTTTACAAGACTCACGTTAACAATATTGCAGCAGTACGCACACAATCGAAGCGCAGTAAGGATGGCTAGTGTAACTAGCAAGAATACCACGAAAGCAAGAAAAAAGAAGTACGCTATTAACTATTAACGTACCTGTCTCTTCCGAAACGAATGAGTACTACTATCAGAGACACACTACCATCGATGGATCTGAGTCT
+
5BBB?CCCCDBDDCCABBCCCCBBB?AAB@CCCCBB>A>ABCDCCB?CC?C@CBBBCCCC2C?BBCCCCCCBBC>BBBFGGD2BBAD@BBB<BBB?BBA@@AA::7:=@A=ABB>AADCCCCCBBBBCCCCCAAAAB?@?ACCBBB?B?B@@<@ABBBDCC?CCCBAA?AB@BBB<?@BBA7=;<8888889%9A;>:79CBBBA@D?B>>?<A=@@CCB>BCBBBCC@C?@@C>CCB@CCCAAACCBBBBBBBBBBBCCD>=>AB>BBCBBBD@CCCCCBBBCB
@ATNG8:04782:01801
GATGGTAGCACGAGTCACTCATATCCAGAAGATCAGGAACTCTAGAAGAATTCAGATTTTTAACACGAGAGTAAACGTAAAAAGAAGGTTTTACAAGACTCACGTTAACAATATTGCAGCAGTACGCACACAATCGAAGCGCAGTAAGGATGGCTAGTGTAACTAGCAAGAATACCACGAAAGCAAGAAAAAAGAAGTACGCTATTAACTATTAACGTACCTGTCTCTTCCGAAACGAATGAGTACGATGAGAGAGCTCTCTCTACCATCGATGGATCTGAGTCT
+
A@<B>@@;:;@@?>ABB9<9A@??<8=AC>BBAB<;8;=CBCBBBB@@@=@=AAA@@@>>.?;?ABCCCCC::9.9?@AAAA2@A=A?BBB;BCC@CAAAA==00+08<;;@AA>@@@@@@BBBCHCDCCCC?BCBB?@?@@@@@A>B?B;;;;DCCCCCC?BBBCCC@BB=A@@<??AAA;999:9999::%:A;@:9:BB>=>:><AADD;?;@ADCB?@@@ABCC@B?CCC=CCC@BBBBBBBBBBBBBBAACCCBAA@@?@?<@A???AA:??@@AAA???
@ATNG8:04783:01815
GATGGTAGTATCTGCACACTCTGTCCAGAAGATCAGGAACTCTAGAAGAATTCAGATTTTTAACACGAGAGTAAACGTTAAAAGAAGGTTTTACAAGACTCACGTTTAACAATATTGCAGCAGTACGCACACAATCGAAGCGCAGTAAGGATGGCTAGTGTAACTAGCAAGAATACCACGAAAGCAAGAAAAAAGAAGTTACGCTATTAACTATTAACGTACCTGTCTCTTCCGAAACGAATGAGTACGAGAGAGCACACGTGTCTACCATCGATGGATCTGAGTCT
+
44555;=<==BDCAAACBCCBCCCC@CEE@BBAAA?;@<@@?CBBC?BB?C?BBBBBBBB3B?BBBCBB@@999*99;5444&44.46<=>2?>>:>@CBBBB;::0;>AA@CAA>@@@<BBBCCCCCCCEBB?A@??<@@@@@@@?<B>;;:49??@@?:;5:==>9:6:?:?@@>BA?A?9787///0000$.-)-.)-.:9=AA<?9>>>=:>99@BBB?BCCBBAB?A=@?A9A::6:@AAABBCBB?;;:;00/>///9=///5789>==?;:::==<?@?=
@ATNG8:04786:01811
GATGGTAGATATATGCACGCTCTACCAGAAGATCAGGAACTCTAGAAGAATTCAGATTTTTAACACGAGAGTAAACGTAAAAAGAAGGTTTTACAAGACTCACGTTAACAATATTGCAGCAGTACGCACACAATCGAAGCGCAGTAAGGATGGCTAGTGTAACTAGCAAGAATACCACGAAAGCAAGAAAAAAGAAGTACGCTATTAACTATTAACGTACCTGTCTCTTCCGAAACGAATGAGTACACACTCTCATATGACACTACCATCGATGGATCTGAGTCT
+
;===@CBCBBBBBBBBCBBBDDCBB?@?@?BACB?@=@@BAAABCG@DC?C?AABBBCCC+C>CCCCCCBB?>?8?>?AABB2AC?C5;;;6;AC>B;:;9CBDE?C?CE@BCA?BCBBABBEECCECBBBC@CCCC?BBBCEBBB@C@D:::;AAAACACADCBAAA@CC?AAA?AA@@@9::9;:9::::%:@;>:9:BBDCC<C=AAAA<A<??CBB?BBBACABAD@CBC=BCD?BABAAACBBBCCAAABBBCCCBBCBBB@BBBCBBB@BBBBBBBCBB
@ATNG8:04788:01783
GATGGTAGAGTATCATGTGTATCTCCAGAAGATCAGGAACTCTAGAAGAATTCAGATTTTTAACACGAGAGTAAACGTAAAAAGAAGGTTTTACAAGACTCACGTTAACAATATTGCAGCAGTACGCACACAATCGAAGCGCAGTAAGGATGGCTAGTGTAACTAGCTAGAATACCACGAAAGCAAGAAAAAGAAGTACGCTATTAACTATTAACGTACCTGTCTCTTCCGAAACGAATGAGTACTACTCTCAGAGACACACTACCATCGATGGATCTGAGTCT
+
5:BB?BCCCCBCBDDAAABBDBBA@<@@@<@ABB;;7;?ACBCBAC@CC@C@CCD@>>>>0@=@CDGFCCBBBC=BCBDDEE1AA?BACED;DDD?B9:;BCCCC@C?AA?BBA>ABBABBBBCCCDDBCCC@CCCC@C999@AAA>BAD;;;;CCECBBD?BBBBBCCBB?AA@799@AC7=<>;99999(9A?B999BBBCD>A>>A@@7;7;BCBCABBAABBB?C@CCC>CBB@BCCCDCCBAA?CCBBBB@BBBBBBBBB?BABBBBC@D@AACBBBBB
@ATNG8:04749:01870
GATGGCGTGTGAGAGTCTGCCCAGAAGATCAGGAACTCTAGAAGAATTCAGATTTTTAACACGAGAGTAAACGTAAAAAGAAGGTTTTACAAGACTCACGTTAACAATATTGCAGCAGTACGCACACAATCGAAGCGCTGTAAGGATGGCTAGTGTAACTAGCAAGAATACCACGAAAGCAAGAAAAAGAAGTACGCTATTAACTATTAACGTACCTGTCTCTTTCCGAAACGAATGAGTACGTGTGCGACGTGTCTCCTACCATCGATGGATCTGAGTCT
+
;GBB@BBBBBCCDDECCCCCC=BBC@CECCCC@B=BBBBBCC@DC?C@@@B::9::);=??@CBBBCBBD>BCBB@??187/8299929BB@DAAADEBBB>B@AB=?>><@?;==@AAAA???AA?>7<>AA;A>=>>>;;7;;A?B=@@@?AAAA<??>;@A>BB>BBB>@@<><7>@?=@@@@@2;:6:???AAA::78<@>>?;A;AA5569<A<<<9991:8=?>7?9979A@A:9:BBCBBBBDCBB?@>>>=BBB=B@@>>>B=A=>=@>>>>>
@ATNG8:04752:01850
GATGGTAGATATATGCACGCTCTACCAGATGATCAGGAACTCTAGAAGAATTCAGATTTTTAACACGAGAGTAAACGTAAAAAGAAGGTTTTACAAGACTCACGTTAACAATATTGCAGCAGTACGCACACAATCGAAGCGCAGTAAGGATGGCTAGTGTAACTAGCAAGAATACCACGAAAGCAAGAAAAAGAAGTACGCTATTAACTATTAACGTACCTGTCTCTTCCGAAACGAATGAGTACATAGATATACGTATAGCTACCATCGATGGATCTGAGTCT
+
5=<<7<@@@BBBBCCGCDCCCBABB?B;9;BBABBC@C;8:BBBCB?CE@C?BAA@@@?@1@?CCC@ABBBBAB9A?@@CCC3@@<?4;;;-;BC@@;:;@CC;;8;?BCADBB>BBCDDBBBCBBBC999BAFCBB?BCCCBCCC=B=@@?<@BBBBBCB@CCAAAA=AB?BBC?BBAA@9@>>;99:::.9B?C9::BBCBB;>;>A==:=:<@B@@=A@A@@BCHD@CCK>C@?=?AABBCBCCB??>CBBBBBBC=<<???<@<>>@AA<>>AAAA?>>>
@ATNG8:04756:01838
GATGGTAGAGAGACTGTAGCGCACCCAGAAGATCAGGAACTCTAGAAGAATTCAGATTTTTAACACGAGAGTAAACGTAAAAAGAAGGTTTTACAAGACTCACGTTAACAATATTGCAGCAGTACGCACACAATCGAAGCGCAGTAAGGATGGCTAGTGTAACTAGCAAGAATACCACGAGAGCAAGAAAAAGAAGTACGCTATTAACTATTAACGTACCTGTCTCTTCCGAAACGAATGAGTACGAGAGTCAGAGCAGAGCTACCATCGATGGATCTGAGTCT
+
BDBB@BCCBDCCCDECCCCCCCAAA<ABB?CBBBBB?B@C@A@AAB?CC?C@@A@99999(9<ACFDDBBBBBA<ABBBEDD3CC@C6;;:6;BB@CBBBCCCDC?B@BC@CDD?BBBACCCCDECCCBBBB@CCCC?CABCCBBB>B?B??>@CEDCCBC?CCDDBA?BC@BBB799@>===@@;ABBBB3A=:=BADCDBCB?C>BBBB?B@DDDBB@BCBBBBA>@?@@@<AAA?BCCCCCCABBBBBBBBBBBBBBB>>>B=@@@???B@CCCCCBBBBA
@ATNG8:04757:01870
GATGTAGCGCGACGAGCGTAGACCCAGAAGATCAGGAACTCTAGAAGAATTCAGATTTTTAACACGAGAGTAAACGTAAAAAGAAGGTTTTACAAGACTCACGTTAACAATATTGCAGCAGTACGCACACAATCGAAGCGCAGTAAGGATGGCTAGTGTAACTAGCAAGAATACCACGAAAGCAAGAAAAAAGAAGTACGCTATTAACTATTAACGTACCTGTCTCTTCCGAAACGAATGAGTACGAGAGTCAGAGCAGAGCTACCATCGATGGATCTGAGTCT
+
CCCBBBCBBBCCCDDBBBCDC@?@<@CC@CECC??>@@BCBBACA?CA?A?BA?88888(9;ACBBBGCDCDC>CB@@@??,@A>A=CCC<CCD?DCCBBBC::8;@DD@CCC?AABBBCCCCDDCCBBBC?CCBB>AABBBBAA=B?B??>@FBBBBBB?BCCCAA>AC@BBF=@@999,8<;9999999%9??B???D@@@B8;8;>BB7;8;EBBB@CCCBBCC?A?A@>9?::6:BBBBBBCDBAAABFCBBBAAABBBB@<@@@@@@D?BBBBBBABBB
@ATNG8:04761:01836
GATGGTAGCTCTGCTCTGACTCTCGTACTCATTCGTTTCGGAAGAGACAGGTACGTTAATAGTTAATAGCGTACTTCTTTTTCTTGCTTTCGTGGTATTCTTGCTAGTTACACTAGCCATCCTTACTGCGCTTCGATTGTGTGCGTACTGCTGCAATATTGTTAACGTGAGTCTTGTAAAACCTTCTTTTTACGTTTACTCTCGTGTTAAAAATCTGAATTCTTCTAGAGTTCCTGATCTTCTGGCGCGTATGTATGTCGCCTACCATCGATGGATCTGAGTCT
+
96>E@CBBBB<==<ABBCCCGBBBBBBA@@9505@@<5<>=B?B;;;B?C@CCCCB?B?A@?C?GACBBBBB@?B;;;;;;*9@=BBBC=B9997@@B<AA=;;;CCB<AAB@@>?@;@AA=A?BCCCCBBB?AACC@EBBB;;;;AAAA@@@@@=@AA=;;4;9>??>:99>@<?99:9*9<B=::;;;*;@@@A<B;;;@B@;9:2:9:9'99999:;=@D?BBBB@??<A;A><>9:6:AB@CCCCCC;;;@@BABAB?BBB?B@?@;::3:9::=??<99
@ATNG8:04766:01873
GATGGTAGTGTCAGTGCGCGTCGTCCAGAAGATCAGGAACTCTAGAAGAATTCAGATTTTTAACACGAGAGTAAACGTAAAAAGAAGGTTTTACAAGACTCACGTTAACAATATTGCAGCAGTACGCACACAATCGAAGCGCAGTAAGATGGCTAGTGTAACTAGCAAGAATACCACGAAAGCAAGAAAAAGAAGTACGCTATTAACTATTAACGTACCTGTCTCTTCCGAAACGAATGAGTACACATCGTCGTGTCGTGCTACCATCGATGGATCTGAGTCT
+
CBBB?CDCBCBDDBCCCCCCBDBBB@DCC@CCBB@A=A<@@CBBCC@CC?B?A??88888(9<AABBBBBBBBB>BBBCEEE5@>9@5;;;.;CC@CCCCCCCCC@D@BB@BBC?BBBBBBBBDCCCDBBBC@CB@@<?A@AAB>>9>C997:BBCCCCC?AAABBB?@A?BBB=AA999+:>>;>@@@@2@B?B>>>DDA>>:=9<>@@3838>B;;:;AAABCC?C?CBA;B9:7:BABCBBBBCDCCCBBBBCCBCBBBBB@BCCCCAB>ABBBBBBABB
@ATNG8:04776:01831
GATGGTAGACACGTGTGCTCTCTCGTACTCATTCGTTTCGGAAGAGACAGGTACGTTAATAGTTAATAGCGTACTTCTTTTTCTTGCTTTCGTGGTATTCTTGCTAGTTACACTAGCCATCCTTACTGCGCTTCGATCGTGTGCGTACTGCTGCAATATTGTTAACGTGAGTCTTGTAAAACCTTCTTTTTACGTTTACTCTCGTGTTAAAAATCTGAATTCTTCTAGAGTTCCTGATCTTCTGGGTGTATCAGCGAGTATCTACATCGATGGATCTGAGTCT
+
45BB?BBCHDDFDE?966<======955;;;;8@?AB<AB@F@CCCDCBB?AA@AC<?<?B??<??BBBBCBBBB?CDCCC3BB?BBBB<AA??8>?;7:>:000:>@7:?8:===D<=>=:>=@@?>>888=C@@>>===;888??;;;C????;;;;<@B<A=@@;;;><>=9==AAA5A=B<?????/?@AAD;B?>??AD8::8;<<=.=888A8=8=>;>AB>==>;>=AAA@AA<>>>A::::A>=>999;///77723339999A=AAAAAAA;;;
@ATNG8:04783:01839
GATGGTAGACATATCGTACTCTCTGTACTCATTGTTTCGGAAGAGACAGGTACGTTAATAGTTAATAGCGTACTTCTTTTTCTTGCTTTCGTGGTATTCTTGCTAGTTACACTAGCCATCCTTACTGCGCTTCGATTGTGTGCGTACTGCTGCAATATTGTTAACGTGAGTCTTGTAAAACCTTCTTTTTACGTTTACTCTCGTGTTAAAAATCTGAATTCTTCTAGAGTTCCTGATCTTCTGGGCTGCGCTGATATGCGCTACCATCGATGGATCTGAGTCT
+
;BB@?BBBEDCCCBCBEJJECCCCCCCDCCCB@AAA<AB@C@DCBBBED@CCCCC@B?ABCCAD?BBABBCC?@>?BBAA1AA9??B@8@99929<>=AB?BBBCCC?BBAAACCA<AAA=C>@@>667>>=AD@?8>>AD?@>>>@A??>><=::;;<@@<@=@@@@?@@DD;>>>AA5A7;8;=DFD/AA@@@7==@@@AAA;;5;===+=>>?B<@;>><AAAA?>><@=@@@C::769==4=///<:9:AA@A@A>>>>>;>??@??A<A@?>AA>A@@
@ATNG8:04785:01861
GATGGTAGCGAGTCGAGTGTGTATACCAGAAGATCAGGAACTCTAGAAGAATTCAGATTTTTAACACGAGAGTAAACGTAAAAAGAAGGTTTTACAAGACTCACGTTAACAATATTGCAGCAGTACGCACACAATCGAAAGCGCAGTAAGGATGGCTAGTGTAACTAGCAAGAATACCACGAAAGCAAGAAAAAAGAAGTACGCTATTAACTATTAACGTACCTGTCTCTTCCGAAACGAATGAGTACTGCGTCTCACTCTCGCCTACCATCGATGGATCTGAGTCT
+
4:44.5:@@@;5559;55599=9;993==@?@@@CBB=?58488888:8=7A?BB@@>=9=$905==B;;@;;=A6;945959$55.5.599+;==9=@;;:554:593//)///)//;;>>;;;>::955:<555555)55:<<=>>05155925=<<====:>>>BA@=@?=99448;;;87;=;6//////#//(/88897733,3,3975/5288@@C:@@<=>00*/)///(///)4443:;<<=:566C@@AAA;99>=@==8;0/////5>==55555::
@ATNG8:04794:01857
GATGGTAGTGATACAGATCAGACACCAGAAGATCAGGAACTCTAGAAGAATTCAGATTTTTAACACGAGAGTAAACGTAAAAAGAAGGTTTTACAAGACTCACGTTAACAATATTGCAGCAGTACGCACACAATCGAAGCGCAGTAAGGATGGCTAGTGTAACTAGCAAGAATACCACGAAAGCAAGAAAAAGAATTACGCTATTAACTATTAACGTACCTGTCTCTTCCGAAACGAATGAGTACTATGTAGAGCTCTATACTACCATCGATGGATCTGAGTCT
+
/A@E<@@CCCCCBBCGCCCCECCBC::;B@CCCCAA?B@FCEBBCB>?>6=<?AAACCCC3C?@BBBB@@@BBC@BACCCCC3CD?C@CCD;BBCACGCCABBBB>B@CC?CEH<<;CCCCCBCCECCCBBB@CCCB?BCCB????:A=@@A=ABBCCCCC@CCBAAA?CC?CCC>AA@@@9???:??ABB3BB@B>??BA@@=1738@=>1839CECDAGCBBA@@5;5:@@8=@@<?BBBCCBBBBCCBBCBBBBB???>>>A=@@@:;;?<?@AAABBBBC
@ATNG8:04749:01902
GATGGTAGTGTCATATGAGAGTGTGTACTCATTCGTTTCGGAAGAGACAGGTACGTTAATAGTTAATAGCGTACTTCTTTTTCTTGCTTTCGTGGTTCTTGCTAGTTACACTAGCCATCCTTACTGCGCTTCGATTGTGTGCGTACTGCTGCAATATTGTTAACGTGAGTCTTGTAAAACCTTCTTTTACGTTTACTCTCGTGTTAAAAATCTGAATTCTTCTAGAGTTCCTATCTTCTGGATAGCGACGCGATATACTACCATCGATGGATCTGAGTCT
+
5A>>=@BBCCDBBCCEDDDDCCCCCCABBBBC@BBCE>CC@B@CCCDFCC?CCBBB?B@DDBB?C?CCCCCCA??::9999*;B;AACF?CC@A<>;;;4;@ADCC@CCCCCCCC@BBB>A@CBBB?AAB?BBBB=BCBBCDCCBCCCCCAAA@C@B?@@=@@CBBBCECBB=?9999-9=?9::::-;BABB=CCDECCCCFDADDEF5;;;CCBDABB@BDDDCCC?C?CCCCC8::C@CEBBECCCCCCCCCBBBBBB?AAAABBC@CBBBBBBBAA
@ATNG8:04754:01897
GATTAGTCTCAGATAGTCTATAGTACTCATTCGTTTCGGAAGAGACAGGTACGTTAATAGTTAATAGCGTACTTCTTTTTCTTGCTTTCGTGGTATTCTTGCTAGTTACACTAGCCATCCTTACTGCGCTTCGATTGTTTGCGTACTGCTGCAATATTGTTAACGTGAGTCTTGTAAAACCTTCTTTTTACGTTTACTCTCGTGTTAAAAATCTGAATTCTTCTAGAGTTCCTGATCTTCTGGACGACGCGCACTGACACTACCATCGATGGATCTGAGTCT
+
D>B9BCDEDCBCCCCCCCBCCDCCB@@ACC?BBBB=BE@B?BBBCDDK?ABCBC@B?@ACD@CABBBCDCCBB;;;CCC5BCACELF>@@AB>BBC?CC?BACCBCACCCCCCCD@A@@=@<ACCCAAAL?@@BB=BBC8;;;;;A@AABBBBABBC?CC>B@BCCCBBBCB>BBBCC3B=A=BACCC2BBCCC=BCCBBB;;;@=@CDC5CD@B@@D@DC@BBCCB;;8;?BBABBB?B@A=AA000@@>ACCDCCDDCCCD?DCCCC?@<@;;;@AAAA?
@ATNG8:04774:01896
GATGGTAGGCACTGCGCACACATCCCAGAAGCATCAGGAACTCGTAAGAAGAATTCAGATTTTTAACACGAGAGTAAACGTAAAAAGAAGGTTTTTACAAGACTCACGTTAACAATATTGCAGCAGTACGCACACAATCGAAGCGCAGTAAGGATGGCTAGTGTAACTAGCAAGAATACTACGAAAGCAAGAAAAAAGAAGTACGCTATTAACTATTAACGTACCTGTCTCTTCCGAAACGAATGAGTACTATAGACTATCTGAGACTACCATCGATGGATCTGAGTCT
+
>>>@9===8<;;5659999;;665@4;;;76555555./255----(-60--+/355555===+<04//--------(-9==@@@+<<9;:=@A@+@@D?AA<;9:://)/39:7<;<255435559?B:99@=;;2:?@?5::??DCBC?@<>00+0:::;?>>998499=44/6;://////;5;;<6//////#/60///999977597;::939255:<<7<@@??:@7;-37<5;73-34;;><==<<B773;;;979;773337-333377949;:3433399
@ATNG8:04776:01907
GATGGTAGGCGTGTGAGAGTCTGCCAGAAGATCAGGAACTCTAGAAGAATTCAGATTTTAACACGAGAGTAAACGTAAAAAGAAGGTTTACAAGACTCACGTTAACAATATTGCAGCAGTACGCACACAATCGAAGCGCAGTAAGGATGGCTAGTGTAACTAGCAAGAATACCACGAAAGCAAGAAAAAGAAGTACGACTATTAACTATTAACGTACCTGTCTCTTCCGAAACGAATGAGTAACTGTATCTATGTGTGCGCTACCATCGATGGATCTGAGTCT
+
;@>@<DCC@CBBBBCBBAA0000/)/<<5ACECBB?B=@@ABB@@=@C@C@BA=9999-98=??>?=BCCDC<CB99999(9>9>3:9,97=8>=8=B=?@@<@=BB<AA@8;:@@@?AA>>?A@@AAA;AA;;7;;9;;=9:7;<ABD?C>:>>AAA<A<<<BB?BD>ABB?A8667)88818AA?A/>>;>>>>AAA@@@8;6:A?=8=8<:96818=>?>>><A;@@D:A9:99>>>00,0;::9>AAA=@@@????A??@=@B@A@>>;===>?AA889
@ATNG8:04778:01893
GATGGTAGCTCACGTACGTCACACGTACTCATCGTTTCGGAAGAGACAGGTGCGTTAATAGTTAATAGCGTACTTCTTTTTCTTGCTTTCGTGGTATTCTTCTAGTTACACTAGCCATCCTTACTGCGCTTCGATTGTGTGCGTACTGCTGCAATATCGTTAACGTGAGTCTTGTAAAACCTTCTTTTTACGTTTACTCTCGTGTTAAAAATCTGAATTCTTCTAGAGTCCTGATCTTTCTGGATAGCGACGCGATATACTACCATCGATGGATCTGAGTCT
+
===B@BCCEDCB;;6AA@CCBBCBBBCCCCCCCCBD>BB?B@BCCCCBB?BB?@@?C@BBBD@C?BBBBBBBCB?BBBBA3AC<>>BB>BBBB=?@D?BB?ABBBB>A?BBCBB?;?>>9>;A>;<<@@C;A===588@@99:>?<==>:;;@<>>=AAC=A:=>@???@@A<@@@@@5@<@<??AA@/==887)8<<:;;>;;;<<@@@,=///96:6>><ABB@>;;;=A>8///606:;7=@?>>??>?>;;;;>==;;;:>@@@CCD=?@>>>BB;;;
@ATNG8:04778:01900
GATGGTAGTGTCATATGAGAGTGTGTACTCATTCGTTTCGGAAGAGACAGGTACGTTAATAGTTAATAGCGTACTTCTTTTTCTTGCTTTCGTGGTATTCTTGCTAGTTACACTAGCCATCCTTACTGCGCTTCGATTGTGTGCGTACTGCTGCAATATTGTTAACGTGAGTCTTGTAAAACCTTCTTTTTACTTTACTCTCGTGTTAAAAATCTGAATTCTTCTAGAGTTCCTGATCTTCTGGTATGACTAGTGTACTACTACCATCGATGGATCTGAGTCT
+
5@==:@CCCBBB=>>BBBCCCBBBCCCCCCCC@BBBC>CEAEBBBBBBAA=BBCAA?B@AAAA4;7:@>B=====9BBFEE1@@>@BBB=@;<;2;9?==B@CAABBA>BBCCDCBC@CBA?A>@CBBBBCCACCIMBCCBBBEAAABBBCCBAA=A@@=@B@D;;<CBBBBCB?B;<<;5;=@>;;;;;*;;;;0;AAABBCBAA5;;;;*;;;:@;>;?A>?@@ABCA@D>BABCCCACBC?CBCCICCBBBBBBBCDBBBB?BBBBBBB@A@AABCCBBC
@ATNG8:04779:01907
GATGGTAGAGTACAGTGTAGTAGACCAGAAGATCAGGAACTCTAGAAGAATTCAGATTTTTAACACGAGAGTAAACGTAAAAAGAAGGTTTTACAAGACTCACGTTAACAATATTGCAGCAGTACGCACACAATCGAAGCGCAGTAAGGATGGCTAGTGTAACTAGCAAGAATCACGAAAGCAAGAAAAAGAAGTAACGCTATTAACTATTAACGTACCTGTCTCTTCCGAAACGAATGAGTACGTGTGACGTACGTGAGCTACCATCGATGGATCTGAGTCT
+
CCDD?BBBBBBBDEEECCCCCCCBB>BCC?CCCCBB?B@BBBBBBB?BB>B;>=>78777':;@DCDBBBCCCB;@?@ADDD5DC?A=@@@7@CC@CCCCCDCCB?B@DD@BBB?BBBABACCDCCCCAAAD?CCBB?BBBBBBAA?B?CBB@BCCCCCCC?BBBB??<?A>ACBBBCC>C>>>>CCCD3AA=A:959C@<<=)-)----,3,38><<9<?>BBBB?B>@@?8=9959BBBDCCBBBBBCCBBBBBBBBBBCA@>@BBBBBB?CAABCBBBA?
@ATNG8:04782:01904
GATGGTAGTATCTGCACACTCTGTCCAGAAGATCAGGAACTCTAGAAGAATTCAGATTTTTAACACGAGAGTAAACGTAAAAAGAAGGTTTTACAAGACTCACGTTAACAATATTGCAGCAGTACGCACACAATCGAAGCGCAGTAAGGATGGCTAGTGTAACTAGCAAGAATACCACGAAAGCAAGAAAAAGAAGTACGCTATTAACTATTAACGTACCTGTCTCTTCCGAAACGAATGAGTACTGTATCTATGTGTGCGCTACCATCGATGGATCTGAGTCT
+
CB==:==BC@CDB>=A<;<>=B=CD@DFC@BAAA;<6;=AAABAAB?@?=?????CBCCC2A>AAACBBBBBBB=9:;AA@?09;6::AAA;BBD@BBDDCDDCC@D?CC?@@@<@@BCBBDDEECCCBBBA=AA;;6;AAAEECC?B@B;;7<C@@@EFD???@:::?AA<ABA9<=999+9<=9?EDEE3AB?BBBDCA888189=@@A=C=A?BCB@BBBBABC@C?BBD>A::6:::AABBBCBBBBB:99ABBBB???B@;=>>>>AC@BC@@BBABBD
@ATNG8:04798:01325
GATGGTAGCAGACGTGACAGAGCTCCAGAAGATCAGGAACTCTAGAAGAATTCAGATTTTTAACACGAGAGTAAACGTAAAAAGAAGGTTTTACAAGACTCACGTTTAACAATATTGCAGCAGTACGCACACAATCGAAGCGCAGTAAGGATGGCTAGTGTAACTAGCAAGAATACCACGAAAGCAAGAAAAAAGAAGTACGCTATTAACTATTAACGTACCTGTCTCTTCCGAAACGAATGAGTACTATGTAGAGCTCTATACTAATCGATGGATCTGAGTCT
+
899<7<9;;;;;666;>>>CCCCDC@CDC?@@AA:96;:@>?@?AB>BB?B>AA=9999:'9;;;8@>?<8337)87:4999(9<494;99+9;;6;;655>>444)47::5<9:45>@?A;69@CBBABB@@=?CBB=@@@@A?BB?D@DDC@CBBAB;;;@BAAABB?AB;??=:?9??@38884:???@@&::6..--8855577379994<5:;@9949@?@A@@=@=?BD>BBB>BAABBBBBBBBBBB???AAA>>@@@@;@A===><@@BB=>>@A>
@ATNG8:04800:01317
GATGGTAGTGATACAGATCAGACACCAGAAGATCAGGAACTCTAGAAGAATTCAGATTTTTAACACGAGAGTAAACGTAAAAAGAAGGTTTTACAAGACTCACGTTAACAATATTGCAGCAGTACGCACACAATCGAAGCGCAGTAAGGATGGCTAGTGTAACTAGCAAGAATACCACGAAAGCAAGAAAAAGAAGTACGCTATTAACTATTAACGTACCTGTCTCTTCCGAAACGAATGAGTACGAGAGTCAGAGCAGAGCTACCATCGATGGATCTGAGTCT
+
ABBC?CCCCDCCCDDDBABBCDCCC@CBB@BBB@@A@B@CBBBAAA?AB?A>@ABBBBBB1B@CCC?@ACABBD>AABBDCC5B@=A5;;;&9@B<BAAACCDGD?A?BD@BBB?BBCCCDDDBBBCCDDBB?BCBB?BA@?BB??<A@CBB>BCCCBBCC@CCCAAA?AA>BDD;?>999+9==;:9:::(9A?C@??CBBAA;>;>><=5:5;AAAA?BB@AACC?C?AAC=DCC?ABABCBBBBB=>=BBCBBB@AABBBCC?C>>>>AB@BBBACCBBAB
@ATNG8:04803:01317
GATGGTAGGCGTGTGAGAGTCTGCCCAGAATATCAGGAACTCTAGAAGAATTCAGATTTTTAACACGAGAGTAAACGTAAAAAGAAGGTTTTACAAGACTCACGTTAACAATATTGCAGCAGTACGCACACAATCGAAGCGCAGTAAGGATGGCTAGTGTAACTAGCAAGAATACCACGAAGCAAGAAAAAGAAGTACGCTATTAACTATTAACGTACCTGTCTCTTCCGAAACGAATGAGTAACCTCTCAGACGCTCGTCCTACCATCGATGGATCTGAGTCT
+
5@>@;@CC?@@;?<<?@@<;;;=>>6<;;:655@55.4.4;:>>?@=@D@D@CCAA@BBD0@=@@@?B::8AAB;A?@?@@@2?A9=399:*93<<788933337052::.55>587???;;;?A;;;::::5///:7/869;9//*/49:A?AABAAEEE@99:;??>BB>AAA5::AB<??@:0////(//(/9:;;;;==5:4:<881/79///8599:>>>B<A<AAC79::39@?>>B@D@@:9:AA@@?::758;4;8918777;;<8;77<9<<<::
@ATNG8:04807:01320
GATGGTAGCTCTGCTCTGACTCTCGTACTCATTCGTTTCGGAAGAGACAGGTACGTTAATAGTTAATAGCGTACTTCTTTTTCTTGCTTTTCGTGGTATTCTTGCTAGTTACACTAGCCATCCTTACTGCGCTTCGATTGTGTGCGTACTGCTGCAATATTGTTAACGTGAGTCTTGTAAAACCTTCTTTTTACGTTTACTCTCGTGTTAAAAATCTGAATTCTTCTAGAGTTCCTGATCTTCTGGGTCTACGCTCGTCGCGCTACCATCGATGGATCTGAGTCT
+
5AB@?CCCCCCCABACCCEBDDCBBBCCCCCC@CAA@<?C<@>CCCCC@@>ACCAB?A?ACCC>A>BDDHDDC@=9::9:9*:?>A;;;;.;ABC?BBFEGF@BBBD@A?BCCCCCBB?CCD=C?CCICAA@@;?C@@<ACCBBBBCCCCBAA@::4:@@=AB?A@CCBBCBBCB?A@@@@7@=@=;;;;;*;BA@B>BCCCDCCA@@=@BAB0BBBCC@C?BC?CBCCABB@D@AAABCC?C?BB<BAAABCCCDDBBB@@@?@@<@?A?A?A=@@@@DCCBBB
@ATNG8:04808:01297
GATGGTAGACACGTGTGCTCTCTCGTACTCATTCGTTTCGGAAGAGACAGGTACGTTAATAGTTAATAGCGTACTTCTTTTTCTTGCTTTCGTGGTATTCTTGCTAGTTACACTAGCCATCCTTACTGCGCTTCGATTGTGTGCGTACTGCTGCAATATTGTTAACGTGAGTCTTGTAAAACCTTCTTTTTACGTTTTACTCTCGTGTTAAAAATCTGAATTCTTCTAGAGTTCTGATCTTCTGGACGACGCGCACTGACACTACCATCGATGGATCTGAGTCT
+
;ABB@DCDCCCAAACBBBBGEEDCCABBCC;;<;CDD>BB?B@BBBBCCB?BBCCC?B<???C>B?BBBCBBBBC?ABBBB2AD?BB>>9>BBD?BBC@BB598?ABC?A>>>BBA@:<<<>D;?>AB@@>>8<>994:=A<==??????A;;;B<@@A=>>;><A@@@???>><;;;HE6B;=9::898):=7888)8<<==<99//)/<<<,<9=>B<?=?B=@@AB>>>;?AAAA@@5;<>=?@:::ABBAA>>>@@@>=>D=A==>>>><@A>>>AAA>=
@ATNG8:04812:01328
GATGGTAGTCTCAGATAGTCTATAGTACTCATTCGTTTCGGAAGAGACAGGTACGTTAATAGTTAATAGCGTACTTCTTTTTCTTGCTTTCGTGGTATTCTTGCTAGTTACACTAGCCATCCTTACTGCGCTTCGATTGTGTGCGTACTGCTGCAATATTGTTAACGTGAGTCTTGTAAAACCTTCTTTTTACGTTTACTCTCGTGTTAAAAATCTGAATTCTTCTAGAGTTCCTGATCTTCTGGATAGCGACGCGATATACTACCATCGATGGATCTGAGTCT
+
A<<69==?A;CDHCDCCCCBBBB<@@??@AAA>@@AD?CC?C@<:9>;;@8?A@;;658@>;A?BABAB:9///:3/////$/719:>>28:5519<@=EE:9;@AAB?BCGCCCCC?A@C@C?CCAA;<;C?CECC@CBCBCCCCD@A@AABAB?BCC@AA?A=@@@AAAABB@BBDCC9A<@<;;;;;*;CCAB;B;;;BBBBBA=A@A@0@BBBCADACCACBDCDCB?B@CCCCCE@CAB>BC:::BBB@B;::ABBBBBA:;:AAA@B@CCCDCCCBBB
@ATNG8:04815:01294
GATGGTAGACACGTGTGCTCTCTCGTACTCATTCGTTTCGGAAGAGACAGGTACGTTAATAGTTAATAGCGTACTTCTTTTTCTTGCTTTCGTGGTATTCTTGCTAGTTACACTAGCCATCCTTACTGCGCTTCGATTGTGTGCGTACTGCTGCAATATTGTTAACGTGAGTCTTGTAAAACCTTCTTTTTACGTTTACTCTCGTGTTAAAAATCTGAATTCTTCTAGAGTTCCTGATCTTCTGGGTCTCTCTCTCACGCACTACCATCGATGGATCTGAGTCT
+
5CCC@CBBCDCCBCCBCAACJEDCCBCBCCBB?BCCB>BC@C?BCBBBCC?BBBCC?B>AAAB?B?BBA@@ACCC?AA?AA2BB@BBBB=BCBB;=>A<@C;??AABB?CB>@@@>A;@@?<A<AAAA>>>A=DD<;7=>>@===@@?@@B>>>@<@@@=AA=A9>>AAABA>>:???>>2>8<788888(9>998*8;=887B===5;;;;.:BBBB<A=??;?@@@;<;<@<>>@AAA;??AA:AA?AA>?@@AA@@>?==>A;>8::@>>;?A=;=???><
@ATNG8:04815:01323
GATGGTAGCATCATGCATATCTCACCAGAAGATCAGGAACTCTAGAAGAATTCAGATTTTTAACACGAGAGTAAACGTAAAAAGAAGGTTTTACAAGACTCACGTTAACAATATTGCAGCAGTACGCACACAATCGAAGCGCAGTAAGGATGGCTAGTGTAACTAGCAAGAATACCACGAAAGCAAGAAAAAGAAGTACGCTATTAACTATTAACGTACCTGTCTCTTCCGAAACGAATGAGTACGAGAGTCAGAGCAGAGCTACCATCGATGGATCTGAGTCT
+
70//)//45=<@BCICCBBBCBBBC><?>:<:5554.46344:::<8==13./6///888'6(//633774===3;;99999'4:245<==0=<@7<@@ABBBBB>B?BB?BBB699@?AABBBBBAC;<;;9;AAG?;<;AA@AA=@9@00+0>=>A?CC?AA@A>?<?@?ABB@FCA@@9@@@<A@CCC3CE@A???987?>4;499//)/)/6<<>09999@@@8<9000*0;>+0/0;?:;@<@BBBBBBBAAABBCCB9959;;;@AD@CBCBBAAA??
@ATNG8:04820:01303
GATGGTAGTACATGATAGACGACACCAGAAGATCAAGGAACTCTAGAAGAATTCAGATTTTTAACACGAGAGTAAACGTAAAAAGAAGGTTTTACAAGACTCACGTTAACAATATTGCAGCAGTACGCACACAATCGAAGCGCAGTAAGGATGGCTAGTGTAACTAGCAAGAATACCACGAAAAGCAAGAAAAAAGAAGTACGCTATTAACTATTAACGTACCTGTCTCTTCCGAAACGAATGAGTACGAGAGTCAGAGCAGAGCTACCAGTCGATGGATCTGAGTCT
+
;<<<066<<:;:///97::@959557<65./99//)/)/)/999569@AA:C7;=944444$5.599;??C>CCC>B@AAAAA0@@<A@CCC<CAA=A;66B>CCD?C@CC?AAA65:@@AB;;;@@BBCCCD@CB;;6;@@@B>@?=@;A;<8;BBBCBBB@EDDBAA?00,0;9*077733*773,733333#3717333:434=7<6==@?<>;>9BAA?B000==<8=;9;:.4446<<;;@A@AABBBCABABCBCBBB@@>>90000009B?BBAA@B@??:
@ATNG8:04823:01307
GATGGTAGTGTGTCTCTGAGAGTAGTACTCATTCGTTTCGGAAGAGACAGGTACGTTAATAGTTAATAGCGTACTTCTTTTTCTTGCTTTCGTGGTATTCTTGCTAGTTACACTAGCCATCCTTACTGCGCTTCGATTGTGTGCGTACTGCTGCAATATTGTTAACGTGAGTCTTGTAAAACCTTCTTTTACGTTTACTCTCGTGTTAAAAATCTGAATTCTTCTAGAGTTCCTGATCTTCTGGGTGTATCAGCGAGTATCTACATCGATGGATCTGAGTCT
+
::;<8555=99=555599:;;;;<?@?;;;AA>BBCB>CC@DADEACACC>A;;:>.9.5:<<.516;<=>?>59295;9;(;C>@@AA9@?:;29556;<7<<666>9<<@>B@;;7;<@8@796@B;:<A>AA>B4995@@@595<555=<::7944.446;8=<CCC999@;?:999&98=99;;;.:?@AA;B@A999BBB@?BBBA0=9:95.6=@@=@BBA@@@6:7:BAAA?;?;;;,:9:9>@@=?999@>CCC@@@9990/939////--5/-
@ATNG8:04824:01283
GATGGTAGTGTCATATGAGAGTGTGTACTCATTCGTTTCGGAAGAGACAGGTACGTTAATAGTTAATAGCGTACTTCTTTTTCTTGCTTTCGTGGTATTCTTGCTAGTTACACTAGCCATCCTTACTGCGCTTCGATTGTGTGCGTACTGCTGCAATATTGTTAACGTGAGTCTTGTAAAACCTTCTTTTTACGTTTACTCTCGTGTTAAAAATCTGAATTCTTCTAGAGTTCCTGATCTTCTGGTATGACTAGTGTACTACTACCATCGATGGATCTGAGTCT
+
99//+/:@?>;;@;;>>@@ABBBB???<BBBD=@@A@::9098<<;;;;;49;9;:7;8===>2615<:>>AA?A5::@?@,>>;?ABB<@?@@=AAA?AB@BAAACC99;@ABAACAHEH@BACAA@FCCC@CBAA@@@@@@:996AB@=BBCD:BBB<AA;@<@@?CBBBBC>A@@@?3?4;5::;9;';@BBC=C@@AAB@@AA?ADDD1A;;9:29;:;4;@AB;:;;@<@ABBA>;>00+0>>=ABBBDCCCCEBB;;;A=BBABB;;8;B;;;DCC;;
@ATNG8:04828:01291
GATGGTAGCACGACACGACGATGTGTACTCATTCGTTTCGGAAGAGACAGGTACGTTAATAGTTAATAGCGTACTTCTTTTTCTTGCTTTCGTGGTATTCTTGCTAGTTACACTAGCCATCCTTACTGCGCTTCGATTGTGTGCGTACTGCTGCAATATTGTTAACGTGAGTCTTGTAAAACCTTCTTTTTACGTTTACTCTCGTGTTAAAATCTGAATTCTTCTAGAGTTCCTGATCTTCTGGACAGAGTGTGCAGATACTACCATCGATGGATCTGAGTCT
+
4A==;CCCCDCCBBBCCBBAAABBCBAABCBB@BDDD?BB@B@CCCCBBB>AA@@B@D::8BD?B?BCCBBBBB@??=;8<+=@<A???3;98;7:@@;?@879:@<=9=@@???;D=???=@=@@@;:;;;;??AB<@@@==;;;;;>>;;888187:8=C;>;>AAAA@@==567ADE6B<@7;;BBB/@@BBB588::;==>>>1///)////8.3.5629>>:::?;?;@AAAAA688<=@@A@@///777;AA:9:>=>;?;;:=997<<///:=>>>
@ATNG8:04832:01286
GATGGTAGACACGTGTGCTCTCTCGTACTCATTCGTTTCGGAAGAGACAGGTACGTTAATAGTTAATAGCGTACTTCTTTTTCTTGCTTTCGTGGTATTCTTGCTAGTTACACTAGCCATCCTTACTGCGCTTCGATTGTGTGCGTACTGCTTCAATATTGTTAACGTGAGTCTTGTAAAACCTTCTTTTTACGTTTACTCTCGTGTTAAAAATCTGAATTCTTCTAGAGTTCCTGATCTTCTGGTAGAGCGTGCATATATCTACCATCGATGGATCTGAGTCT
+
5BBB?CDDDDCCCCGAABBCCCBCD@@@;;;A>BCBC=BB>A=A@@@AAB<@?BBB?B?A@@D@C?ABDBBBCBB=???>?+=?6A?>?7;BAA=@::39=;9973<<6=B>>@A@@<;:;=B=???>>::;:===@188@<<==>>888AA=BB7888:::5;6;AAA??==>8<;AAA6@<@;@@BBB/>>=<<5==>>>>A::::=BAB/=====7=7==8=>AA=>==@<B><<;@<@@A<>>>>>>>=;;;888=>===B=BAA>>>>=>?>;;;?==;
@ATNG8:04836:01300
GATGGTAGATATATGCACGCTCTACCAGAAGATCAGGAACTCTAGAAGAATTCAGATTTTTTAACACGAGAGTAAACGTAAAAAAGAAGGTTTTACAAGACTCACGTTAACAATATTGCAGCAGTACGCACGCAATCGAAGCGCAGTAAGGATGGCTAGTGTAACTAGCAAGAATACCACGAAAGCAGAAAAAGAAGTACGCTATTAACTATTAACGTACCTGTCTCTTCCGAAACGATGAGTACGTGTGACGTACGTGAGCTACCATCGATGGATCTGAGTCT
+
:>==9=BBBCAAACCCCCBB;;;@C?@BC@BBBC@@=@:=?=??=@=AB?B>A@@999999#7,33737388888/89999::;#94.45<>?166=7;;;;>E:9:@C8::8;;@<??;:;A@ACDCCCCCCB?B@@@=@@BBBCBF?C?AAA?ADCCCD;;:;CC@@@@BB?B??9<;000)000//0/0'0;9;877CCBBB>B8;766089==BCB?ABAA@??5:5:::.9:98@ACBBBBBBBBCBBCAAAB:::AAAA>???AA@A>A99:AA???B
@ATNG8:04838:01297
GATGGTAGATACTCGCTTATACACCCAGAAGATCAGGAACTCTAGAAGAATTCAGATTTTTAACACGCGAGTAAACGTAAAAGAAGGTTTTACAAGACTCACGTTAACAATATTGCAGCAGTACGCACACAATCGAAGCGCAGTAAGGATGGCTAGTGTAACTAGCAAGAATACCACGAAAGCAAGAAAAAGAAGTACGCTATTAACTATTAACGTACCTGTCTCTTCCGAAACGAATGAGTACATAGATATACGTATAGCTACCATCGATGGATCTGAGTCT
+
56B=@ECCCCCDDCCCCACBBBBBE>ECB@BCCCBB@BACCB@@@A=@@=@=AACBDBBB3BADCCAAAACCED>B>@@BB;@A?@@CCC;CCFAGIDDBBBFD>B?BB>BBC@CDECD@AACCDGF@@@C?BD@@>@B@>:<00+0;@<@?ABCDCAAA@CDAAAB@CC@989<>>ABB>?>??ABBBB3BF@B???BAAAA7;:=ABB7;8;ACAA?ABBBBCC@CADDD<??A>AABBBCCAAAAACDCAAA>>D><=;>=<@=<>>>A:????A@@><=
@ATNG8:04839:01305
GATGGTAGAGAGAGCTCTCTCATCGTACTCATTCGTTTCGGAAGAGACAGGTACGTTAGTAGTTAATAGCGTACTTCTTTTTCTTGCTTTCGTGGTATTCTTGCTAGTTACACTAGCCATCCTTACTTCGCTTCGATTGTGTGCGTACTGCTGCAATATTGTTAACGTGAGTCTTGTAAAACCTTCTTTTTACGTTTACTCTCGTGTTAAAAATCTGAATTCTTCTAGAGTTCCTGATTTCTGGGCTGCGCTGATATGCGCTACCATCGATGGATCTGAGTCT
+
DBA@7;=@AA@@BB@966==??C;66655=691:BCB>CC7;86::<>@@=@ABBB9BBBBBD@C@CCCCCDCBB>;;;;;*5925@BD=C000-00>8<=;BBCBBC@BBCECBAA?@CC@C?CCC@CBBC@CFCB?BBBAAADCDBBCCCCCC@CCB@;;;;@DBCBBBBBC?AADDD:C?A<;;;;;*;AAAA<A@@@@ACGEJAGDHD5BAAACAGGJD?CBCCFDD?B?BBDED=BA@@;@@@?BBCCBBBDDCCAAAB=AA@@BAA=B;;;BBCBCC
@ATNG8:04840:01309
GATGGTAGTATATCGCGTCGCTATCCAGAAGATCAGGAACTCTAGAAGAATTCAGATTTTTAACACGAGAGTAAACGTAAAAAGAAGGTTTACAAGACTCACGTTAACAATATTGCAGCAGTACGTACACAATCGAAGCGCAGTAAGGATGGCTAGTGTAACTAGCAAGAATACCACGAAAGCAAGAAAAAGAAGTACGCTATTAACTATTAACGTACCTGTCTCTTCCGAAACGAATGAGTACTGTATCTATGTGTGCGCTACCATCGATGGATCTGAGTCT
+
:BB=@BBBCDCCCCCCCCCDCBBCB?BAA=ABBBBBAC@CCCCCBC@DD@C???@BBCBB3B@CCCBCCCCABB<BCBBBBB5AD=B4;:.;CC?CCFFCCDCB?B=BC@DBB<A@DDCCBCDGCCBCCCC@CCCC?BBBBCCCC>B?AAA>ADDCCAAA?ACCAAA>BB>BBB=@?8992:@@;99999.:A?C;:;??AAD:>:>ABC;>:>@CCC@CCBBABB@D?CCC=C::99BBCDAAACCCBBABBBBBBBBBBBBB@BBB??@C?CBBBBABBAA
@ATNG8:04798:01363
GATGGTAGTAGTACACTAGTCATACCAGAAGTCAGGAACTCTAGAAGAATTCAGATTTTAACACGAGAGTAAACGTAAAAAGAAGGTTTTACAAGACTCACGTTAACTATATTGCAGCAGTACGCACACAATCGAAGCGCAGTAAAGGATGGCTAGTGTAACTAGCAAGAATACCACGAAAGCAAGAAAAAGAAGTACGCTATTAACTATTAACGTACCTGTCTCTTCCGAAACGATGAGTACTGTATCTATGTGTGCGCTACCATCGATGGATCTGAGTCT
+
<:@C@AACDD??>>CHCCCBBCBCCACCCAECBCB?B?BBBDECC?BB>B;@AA;;;;*45988<:==?@?=6=@::9::'9=5;3877&39?<A?989AABD?C?AA?=;;-//857735;===;;;<?:>>>@<@887=>887)84:<A;@979BBBB::9BCCF@CC>:::@BBBBD7<?;9<AAAA/::29:9:9;;?D<@=>===9=:>?ABC=>><?<<<6<9:66.6000>>@>AABBBBBB?@AA0000000@@@=@AA878<1966577999>
@ATNG8:04800:01366
GATGGTAGGACGAGCGTCTGAGAGGTACTACATTCGTTTCGGAAGAGACAGGTACGTTAATAGTTAATAGCGTACTTCTTTTTCTTGCTTTCGTGGTATTCTTGCTAGTTACACTAGCCATCCTTACTGCGCTTCGATTGTGTGCGTTACTGCTGCAATTATTGTTAACGTGAGTCTTGTAAAACCTTCTTTTACGTTTACTCTCGTGTTAAAATCTGAATTCTTCTAGAGTTCCTGATCTTCTTGGGTGCGCTACAGTCTCTCTACCATCGATGGATCTGAGTCT
+
//9939/4.5;;<<ABBBAA@A;0*000///774/344(44.43445:;=>:=6659.5.555:7<9655/7////277:::*:<,65:;1////27//)/9499;==?:@=<<<<>>:696:>9=;;:?;975=///)/::-----(--222255:)/)/939;6;655554477:)//:99+:6:39999+999:>0557777////)///&/5555.549<49;55599.4.49////5//)/<.799<665<:<666;:<96616>99><?7>>:>959@99
@ATNG8:04804:01346
GATGGTAGTATATCGCGTCGCTATCCAGAAGATCAGGAACTCTAGAAGAATTCAGATTTTTAACACTAGAGTAAACGTAAAAAGAAGGTTTTACAAGACTCACGTTAACAATATTGCAGCAGTACGCACACAATCGAAGCGCAGTAAGGATGGCTAGTGTAACTAGCAAGAATACCACGAAAGCAAGAAAAAGAAGTACGCTATTAACTATTAACGTACCTGTCTCTTCCGAAACGAATGAGTACTGTATCTATGTGTGCGCTACCATCGATGGATCTGAGTCT
+
CC@?>ABBBBBCCCCDCCCDC@??C@BCC@BBBBBJ@C@CCCDCDC?CC>@<?@@?@@@@0?=ADCBCDAAADC<BBCBBBB5A?=C4;::.;BE>CBAACGECC@C?@A@CBC@@@@BBCCCAAACDCCBC@BBAB>@@CC@AAA<@<@;;7;CBBBDDD?AADBCB@BB?BAA4:9999+9::3:::::(8@=A89:B==>@:=:>>>D7;7;@BAA?AABBCCC?B?BA@9@9:8:BACCBAABCDBBBBBBBBBBBBBBBB@@@@@A@B?BBBBCBBBAA
@ATNG8:04809:01348
GATGTAGAGAGACTGTAGCGCACCCAGAAGATCAGGAATCTAGAAGAATTCAGATTTTAACACGAGAGTAAACGTAAAAAGAAGGTTTTTACAAGACTCACGTTAACAATATTGCAGCAGTACGCACACAATCGAAGCGCAGTAAGGATGGCTAGTGTAACTAGCAAGAATACCACGAAAGCAAGAAAAAGAAGTACGACTATTAACTATTAACGTACCTGTCTCTTCCGAAACGAATGAGTAACGATGAGATCTCGTGTGCTACCATCGATGGATCTGAGTCT
+
CB666@CCCBBBCCCCBB@CBBEE>BBB@CBBBBB?B@DCCCCC?BC=?;=>>999:-35889<<<B>CEC=B@AADCD3CC?A28888'9<A9;>@>==A8838;??<??>=CA>;::==@????:::C=????<>==><;:94;:>>?<?>>>BAA?;>@@ABB;8;=@??5;;889)6::18=<=</58.8AAA@ABAAA;?9>;;;:<8<>88:<>>?>;;;5;-//>17;?>>99;//*/;;<=@@@@@BB??><;;=CE=@@A????<?AA=9666//
@ATNG8:04810:01330
GATGGTAGTGTGTCTCTGAGAGTAGTACTCATTCGTTTCGGAAGAGACAGGTACGTTAATAGTTAATAGCGTACTTCTTTTTCTTGCTTTCGTGGTATTCTTGCTAGTTACACTAGCCATCCTTACTGCGCTTCGATTGTGTGCGTACTGCTGCAATATTGTTAACGTGAGTCTTGTAAAACCTTCTTTTACGTTTACTCTCGTGTTAAAAATCTGAATTCTTCTAGAGTTCCTGATCTTCTGGGTCTCTCTCTCACGCACTACATCGATGGATCTGAGTCT
+
0/998;@EAAAA>CEAAAC;;;BBCDDCDBCB@BBBB>CC@B?BBBDDCC?CCGBCAC@BBBC@BACCICAABCD@GGECC2@@=@BCC;CB;;8;BD@BB>BABAAA:;;CFFDBB=AA@=@>BBBB;;;BACCCLAJBAAACBBBBAAB@@@B?A@@>@C@C@CCBB;;;BB>B;;;;.;<@<;;;;.9>@@D=B@;9:>999@@BBBB*?9999169BB?BBCCCBC@C@BBBB@@<?@@@;ABBCDD<;=;;;CAAAAABBBBAA@C@CCBBFCDBAA
@ATNG8:04810:01350
GATGGTAGCTATACGTATATCTATGTACTCATTCGTTTCGGAAGAGACAGGTACGTTAATAGTTAATAGCGTACTTCTTTTTCTTGCTTTTCGTGGTATTCTTGCTAGTTACACTAGCCATCCTTACTGCGCTTCGATTGTGTGCGTACTGCTGCAATATTGTTAACGTGAGTCTTGTAAAACCTTCTTTTTACGTTTACTCTCGTGTTAAAAATCTGAATTCTTCTAGAGTTCCTGATCTTCTGGGTGTATCAGCGTGTATCTACCATCGATGGATCTGAGTCT
+
;BBBADC?AB=CBCDCCCBAABB@@@CBCCCC@BBCC=CD@D<@ABDDBC?CDBBB>B@BBBB>B?ABBBAAABB>><>>>1?@<?7788*7>>B?BBC?CB>@@@BBC@BBBB>>@>9@@A;A;@@@>>>>>=A?>?8>>A@>>=>>@ABB:::>9:::=AD=?;?@@AAAAAA8<;?BC5C<?:>?>??/?@@@@:@;;;>>@@A@=@AAA/@AAAA=D<??;?@@AA??;?<AB@@>>898881///==9;<;;;@@?>??::5;=99<//,/;:7:///:;
@ATNG8:04816:01336
GATGGTAGTCTCAGATAGTCTATAGTACTCATTCGTTTCGGAAGAGACAGGTACGTTAATAGTTAATAGCGTACTTCTTTTTCTTGCTTTCGTGGTATTCTTGCTAGTTACACTAGCCATCCTTACTGCGCTTCGATTGTGTGCGTACTGCTGCAATAATTGTTAACGTGAGTCTTGTAAAACCTTCTTTTTACGTTTACTCTCGTGTTAAAAATCTGAATTCTTCTAGAGTTCCTGATCTTCTGGATAGCGACGCGATATACTACCATCGATGGATCTGAGTCT
+
:9669>=BBDABBCDICC;;:BBAB@@:@A@@=@BBI?CC@CADCDABBB@BBBBC?A;>@;;690:5>?;:;;:5:>??@,;;599;;0:<=9.96<7;=:6:5>::49?A@ABBB>ABF@D@CGEFCCBC?BBCB?BAAACCC@@;;;000@@:00+0:<<*0+4555=>>=@9:5555&5.5755959$959=9,99@9999@@@=B@A@0@999?=A:?@<@@CCCBC@C@CCB@@@=@@B=ACCCBDBBBC;;;CCCDCAA>ACCCCCCAD;;;BBB@A@
@ATNG8:04816:01353
GATGGTAGTGCGTGAGAGAGAGACCCAGAAGATCAGGAACTCTAGAAGAATTCAGATTTTTAACACGAGAGTAAACGTAAAAGAAGGTTTACAAGACTCACGTTAACAATATTGCAGCAGTACGCACACAATCGAAGCGCAGTAAGGATGGCTAGTGTAACTAGCAAGAATACCACGAAAGCAAGAAAAAGAAGTACGCTATTAACTATTAACGTACCTGTCTCTTCCGAAACGAATGAGTACACATCGTCGTGTCGTGCTACCATCGATGGATCTGAGTCT
+
//<<6//6;;;?===AAABBBB;;;)5=949=?A;;298<<<AA994==9=9@?>;8888)838:9///9;666./7:944&4<39.44)5;;5<666>=;>@+0*00+0<@;@@@@BABBBABABB@AB@C@>><@00000<>;@?;;;>AA@?@@@A>@@@ABB@AA@CCD3999::,:>=;99999(9=8=>??CDDDD?A;>>8818:<:@@A=AABAABC@B=@@C>@@@=??@@@@@@?8738<?C>A<998======?877<=<8?87/==////
@ATNG8:04820:01342
GATGGTAGACATATCGTACTCTCTGTACTCATTCGTTTCGGAAGAGACAGGTACGTTAATAGTTAATAGCGTACTTCTTTTTCTTGCTTTCGTTGGTATTCTTGCTAGTTACACTAGCCATCCTTACTGCGCTTCGATTGTGTGCGTACTGCTGCAATATTGTTAACGTGAGTCTTGTAAAACCTTCTTTTTACGTTTTACTCTCGTGTTAAAAATCTGAATTCTTCTAGAGTTCCTGATCTTCTGGTGAGATATGCATGATGCTACCATCGATGGATCTGAGTCT
+
:>BB?BCBBC;;9CBB>CECCCCCDBCBCCCC@BBAD>CB?B@BBBBBBB?CCBCC?B?BBBB@C@BB@@00///+/:;;;+9>4>>@</99:09397>8>?;<<=<>?;?;;;@@@B<???<A=@AA;:;CB=A@@A<??@@>>>AA>>>C>>>?;===7;;<@<@@AAAA@;;5;====/=7<798887(8>8888)8==876@A;;8;BBC.A<==B<?<>><>AAA>>>=A=CD:://,/==77;;>????=>>???@>==<<6:9:666=5:=>A>>>B>>
@ATNG8:04828:01344
GATGGTAGGTGCACATGAGTGTATCCAGAAGATCAGGAACTCTAGAAGAATTCAGATTTTTAACACGAGAGTAAACGTAAAAAGAAGGTTTTACAATACTCACGTTAACAATATTGCAGCAGTACGCACACAATCGAAGCGCAGTAAGGATGGCTAGTGTAACTAGCAAGAATACCACGAAAGCAAGAAAAAGAAGTACGCTATTAACTATTAACGTACCTGTCTCTTCCGAAACGAATGAGTACGTGTGCGACGTGTCTCCTACCATCGATGGATCTGAGTCT
+
::::5::B@BABBABBCCCCCABBB?BBB@BCCDCC?C?BBCCDCD?BB@B?AC@;:;:;*;=A;;=FFHEHGC@BCCCGCC5CC@C>AAA:BCC?CBBCCCC??=?>BA?BBB?ABB?AADEDDCCCCCCD@CCCC@BBCAAA@@=B?BBB?BBBCCCDCACCCBAA?BC@CBB=@?8992:??<:999:(7><A799??@>>8=8=>>>5;5:>CBB>BAA@BBC@A>;;;0;@@=@@CBCCCBCBB:9:BBBAAABBB?CCC?AAAACDD?D??@@?@8::
@ATNG8:04828:01367
GATGGTAGCGCATATCAGCGCAGCCCAGAAGATCAGGAACTCTAGAAGAATTCAGATTTTTTAACACGAGAGTAAACGTAAAAAGAAGGTTTACAAGACTCACGTTAACAATATTGCAGCAGTACGCACACAATCGAAGCGCAGTAAGGATGGCTAGTGTAACTAGCAAGAATACCACTAAAGCAAGAAAAAGAAGTACGCTATTAACTATTAACGTACCTGTCTCTTCCGAAACGAATGAGTACGATGAGAGAGCTCTCTCTACCATCGATGGATCTGAGTCT
+
BBBB?C;66<<BBCCCBBBBBBCCG>CCCACBBCCD?B?BBBBAAB?AA>A?::;BBBCCC*C@CCDDECCCFDD>CDBBAAA0@A;@5;;0;BC?CCBBDDCBA@C@CC@BBB=@@BBCCCCBAACCDCBB@CDCC@CBCCCCCB<A=AAA<ACDCCCCC@CCBBBC@BB?BBB<?>A@A9@@@<@@@A@2AC@B?>?CCA@@;>;?@CC<>>?ACCC@CBBBBDC?B?B@?8@;;7;ABBC@@@CEDDC???BBDBBBBBB@@=@BABBAB=?==>988?;;
@ATNG8:04831:01344
GATGGTAGCTATACGTATATCTATGTACTCATTCGTTTCGGAAGAGACAGGTACGTTAATAGTTAATAGCGTACTTCTTTTTCTTGCTTTCTGTGGTATTCTTGCTAGTTACACTAGCCATCCTTACTGCGCTTCGATTGTGTGCGTACTGCTGCAATATTGTTAACGTGAGTCTTGTAAAACCTTCTTTTTACGTTTAACTCTCGTGTTAAAAATCTGAATTCTTCTAGAGTTCCTGATCTTCTGATACGACGCGATATACTACCATCGATGGATCTGAGTCT
+
5=BB>BBCAB<BBBBCGCFCBCCCCCAABEDD@CCDF>BB?A=@@@@ABB@BCAA><?000??<?>??CBBB@A@>??<<<';@8:ABB6487ED7A@>;?A6;;;A?>:>>>778@@<@AA;?;:::99;::;?===<?@@@@@@?ADAA@@<<<5:;=;?D<><>@@>>=E==5:;;:;/;:>5;6:::+:<333)-)-6---7<>C8::::+:///<7<7??;?@A>>>B<?<?AB???;>>?AAAAAAA>>==>@@A??:95:A:;:AA=>==A?>?AAA
@ATNG8:04835:01333
GATGGTAGTGCGTGAGAGAGAGACCCAGAAGATCAGGAACTCTAGAAGAATTCAGATTTTTTTTTAACACGAGAGTAAACGTAAAAAAGAAGGTTTTTTTACAAGACTCACTTTAACAATATTGCAGCAGTACGCACACAATCGAAGCGCAGTAAGGATGGCTAGTGTAACTAGCAAGAATACCACGAAAGCAAAGAAAAAGAAGTACGCTAATTAACTATTAACGTACCTGTCTCTTCCGAAACGAATGAGTACATAGATATACGTATAGCTACCATCGATGGATCTGAGTCT
+
789;7;::////////7999<@999)55949:<<::5:7::<<<AB?BA=A8<<?:9:9:9983"3499<<==BB==;.79444444#4;7;.555555"5996<BBCEF@AA=A@CD@BBB<@?A::9BBBCCCCCAAA@BAA<>;@ABABBB?B>AAA=???AAAAB?BAAABB>AA@BBA:><9//(////(//:::+7718:979:0/).2827;;75:4>@B??<?>=>@@?:>:888,5==:<>9477333:78453;;:9:?:::;BC577B@@?A;<;;;>777??
@ATNG8:04837:01350
GATGTAGCATCATGCATATCTCACCAGAAGATCAGGAACTCTAGAAGAATTCAGATTTTTAACACGAGAGTAAACGTAAAAAGAAGGTTTTACAAGACTCACGTTAACAATATTGCAGCAGTACGCACACAATCGAAGCGCAGTAAGGATGGCTAGTGTAACTAGCAAGAATACCACGAAAAGCAAGAAAAAAGAAGTACGCTATTAACTATTAACGTACCTGTCTCTTCCGAAACGAATGAGTACGATGAGATCTCGTGTGCTACCATCGATGGATCTGAGTCT
+
84444499;;;CAAAGBBAA@@@B?A@@<@A:4557;6899484;6;96;433337889)948888;;;;787)774;<<=+=A;@?CDC;BBB?BAABGCCCC<@=@A=AAA=ACC@A@DECCCCCCCCC?BAA@;@?@@AABB@CACCB?A@CGGCBB?BAA@@?;9:389818>::::000/50/000/%0/5;;;>@BBBB?C=A@;;7;=@?CCC@C@;<;CD?A<A@@6=00-0=>@ABBBBCBC???E@???DA?>:@@:=>@A>>B@C???BCCCBC
@ATNG8:04846:01372
GATGGTAGGACGAGCGTCTGAGAGGTACTCATTCGTTTCGGAAGAGACAGGTACGTTAATAGTTAATAGCGTACTTCTTTTTCTTGCTTTCGTGGTATTCTTGCTAGTTACACTAGCCATCCTTACTGCGCTTCGATTGTGTGCGTACTGCTGCAATATTGTTAACGTGAGTCTTGTAAAACCTTCTTTTTACGTTTACTCTCGTGTTAAAAAATCTGAATTCTTCTAGAGTTCCTGATCTTCTGGATACACTCATGTGCACCTACATCGATGGATCTGAGTCT
+
;>@>@CCGACDCCBABBCCBCCBB?BCECCCC@CBBB<BC?C@BBAACCC@BCCCC@B@CCBB?CBCCBBGEDB@=99999';@=AABB=BBBB@BBC@CC:;;;CAB@CBBBBCBB<A@A>A>BCCBBBBC?B;;;6;;A@@AA@BBBBB@@@A>;<<?BB@D@CBCBCCDCB5;;;;;.:;@<;;;;;*9=99:,99BBBBBBAA>BCCCC*CBBBC@CABB?BDCCBBB?B?BBABBC?A@C?BCCCCBCCB;;;AAAA?@@@@@?@A;;6:???ABACCC
@ATNG8:04847:01338
GATGGTAGGACGAGCGTCTGAGAGGTACTCATTCGTTTCGGAAGAGACAGGTACGTTAATAGTTAATAGCGTACTTCTTTTTCTTGCTTTCGTGGTATTCTTGCTAGTTATACTAGCCATCCTTACTGCGCTTCGATTGTGTGCGTACTGCTGCAATATTGTTAACGTGAGTCTTTAAAACCTTCTTTTACGTTTACTCTCGTGTTAAAAATCTGAATTCTTCTAGAGTTCCTGATCTTCTGGGTGCGCTACAGTCTCTCTACCATCGATGGATCTGAGTCT
+
BCCC@D@@<@@955<@BB@B@BCB?B@@ABBB?BABD=BB?B?@A@CBCD@CCF;;;=AECED?C?CCCEC;:;A;;9:9:$99.49<<2;;55196><=A7:;@@CD@CCFECBAA@BCE@C@CICBAABC@CCBB@BBCBGBBCC;:;BBBAA@CCC@BB@B>@@BBCCBBBA0;;;.;5;;;;;;.<AABB=BDCBBB@A??5;;;;*;::;B@C@CB@ABACBBB?B?D@AABD>B;;;7;@@CABCBBFFHE;;;A::3:?????B?A@@?EECB?@
@ATNG8:04800:01409
GATGGTAGTATAGAGCTCTACATAGTACTCATTCGTTTCGGAAGAGACAGGTACGTTAATAGTTAATAGCGTACTTCTTTTTCTTGCTTTCGTGGTATTCTTGCTAGTTACACTAGCCATCCTTACTGCGCTTCGATTGTGTGCGTACTGCTGAATATTGTTAACGTGAGTCTTGTAAAACCTTCTTTTTACGTTTACTCTCGTGTTAAAAATCTGAATTCTTCTAGAGTTCCTGATCTTCTGGGCTGCTCTGATATGCGCTACCATCGATGGATCCTGAGTCT
+
CCCC?CCABDCCCCCBDBCBBBBBCCBBCCCC?BBCD<AA?A?ACBBBBB=??@@@<@00/??5=:?:BBBBDBA=??;=;+9=79552,2<<=8=BB>BB7888?@A:>==788>B=A@@;>:>>@::;==>DDBA<A@@@>>>>@AB@??@?;==><>B=B:>>@A>>>::3;;===2==B8;7@@@,=<776)//5677;>?>5;;;;+;;;;>:>6;;<@AAA@@@;?<>D@;;;6;?@@9@@=999///<<:;;;;;;;;@<<;=33-3--*-<<<<=<
@ATNG8:04805:01413
GATGTAGGCGACATACATACGCGCCAGAAGATCAGGAACTCTAGAAGAATTCAGATTTTTAACACGAGAGTAAACGTAAAAAGAAGGTTTTACAAGACTCACGTTAACAATATTGCAGCAGTACGCACACAATCGAAGCGCAGTAAGGATGGCTAGTGTAACTAGCAAGAATACCACGAAAAGCAAGAAAAAAGAAGTACGCTATTAACTATTAACGTACCTGTCTCTTCCGAAACGAATGAGTACTGCGTCTCACTCTCGCCTACCATCGATGGATCTGAGTCT
+
-------(-055:<<>;95>9;9?:?AE>BB@@:929>;;;CCCC?BD?B?DDCDCDDD5DABCFGCCCCCCE?E;;;CDC3CC?C>BBB7BBB?BBBBBBA@@>A?@@=@DC=:;9B@@@CBC@@@BBBB?BB@@;;;;?@?;:6;>BBB@BBBDDBBC>AAB;;;@BA<=@@+000000+0092977777#794;343:::88486;;5505488AE@:===?>>>6949>>6>99.949?>?>A>>?AABBBB@@?@BB<@@B@BCCAAAC?CBBBBBCCCC
@ATNG8:04817:01388
GATGGTAGGAGACACGTCGCACACGTACTCATTCGTTTCGGAAGAGACAGGTACGTTAATAGTTAATAGCGTACTTCTTTTTCTTGCTTTCGTGGTATTCTTGCTAGTTACACTAGCCATCCTTACTGCGCTTCGATTGTGTGCGTACTGCTGCAATATTGTTAACGTGAGTCTTGTAAAACCTTCTTTTTACGTTTACTCTCGTGTTAAAAATCTGAATTCTTCTAGAGTTCCTGATCTTCTGGGTGCGCTACAGTCTCTCTACATCGATGGATCTGAGTCT
+
8944.5=C@CCCCBCFBEBDBB;;;BCCAABC@CCCB=BB<?>@FBBBCC?BABCB@C=??BD@B?BCCCBAA@B<@@>@>+@A<A:994:AAA;>?B?BB?BAAABK?BBABB@AA:>=@<@=AAAA?98:=D?::6:<@<==AAAAAAA>>;><?@@<AD:>:>>>@@;;;A;??BDC6A;>;>>DDD/>?@@@:@>;;;AA:;;=AAAA/@;;;B<A<@A<AAAC;;:7:5:>;;:@<<===6///=99=>>>>>>>==>;;;=>BB??<==767==@@=
@ATNG8:04818:01384
GATGGTAGTGTCAGTGCGCGTCGTCCAGAAGATCAGGAACTCTAGAAGAATTCAGATTTTAACACGAGAGTAAACGTAAAAAGAAGGTTTTACAAGACTCACGTTAACAATATTGCAGCAGTACGCACACAATCGAAGCGCAGTAAGGATGGCTAGTGTAACTAGCAAGAATACCACGAAAGCAAGAAAAAGAAGTACGCTATTAACTATTAACGTACCTGTCTCTTCCGAAACGAATGAGTACTGTATCTATGTGTGCGCTACCATCGATGGATCTGAGTCT
+
5>>>:CCCFBBBCDCCCCD;;55::5;FCACCEDBB>@<@AB;:;B?BB>A=?@=9999+8<?ABBBBA@???8>8;9DGD2;;5;4;;;-;AB>BBBBBBABB@B@CC@BBC@CBBBCCCBCCCCCCBDD@CCBB?A@@@CBBB?B?C@@>AECCBBCC>AADCCD@AA>?>>?CC???8>??>BBBCB3BF@AAABBA@@A:><>A@@<?<?@CCC@BBBAAAA@C?BBC>CAA>ABCBBBCCCCAAAB889BAAABAAA>:7:A@???C@B999CBCCBB
@ATNG8:04822:01400
GATGGTAGGCACTGCGCACACATCCCAGAAGATCAGGAACTCTAGAAGAATTCAGATTTTTAACACGAGAGTAAACGTAAAAAGAAGGTTTTACAAGACTCACGTTAACAATATTGCAGCAGTACGCACACAATCGAAGCGCAGTAAGGATGGCTAGTGTAACTAGCAAGAATACCACGAAAGCAAGAAAAAAGAAGTACGCTATTAACTATTAACGTACCTGTCTCTTCCGAAACGAATGAGTACTACTCTCAGAGACACACTACCATCGATGGATCTGAGTCT
+
@B=C?CCC?CD:9;@@BDCBAB;;;4;CC>BABA;;5;9ABB:;9D?BA?C?@@?;9:99)9<>@?BA??;==>6<;;;999$9=99.999&5;;5<CCCCCCBA<@;?@<@BB=@ABBCBBCCCAAB;;;A@BABB?AAA@AA@@<A=@;;7;BBCCCDDABBBBAC=9949@@<@@@@@:<>==@@@AAA(AB?BAA=@@@??<@=????=B=>>B@@=@BAABBB?B?BAA;A??<?BB@AABBCDBAABBBBBCBBA=<=<=5;:@@@@C@CAAA?997?B
@ATNG8:04828:01402
GATGGTAGTATCTGCACACTCTGTCCAGAAGATCAGGAACTCTAGAAGAATTCAGATTTTTAACATCGAGAGTAAACGTAAAAAGAAGGTTTACAATACTCACGTTAACAATATTGCAGCAGTACGCACACAATCGAAGCGCAGTAAGGATGGCTAGTGTAACTAGCAAGAATACCACGAAAGCAAGAAAAAGAAGTACGCTATTAACTATTAACGTACCTGTCTCTTCCGAAACGAATGAGTACATAGATATACGTATAGCTACCATCGATGGATCTGAGTCT
+
/@AA=AACCDBBBDCCCCCBCDCCB?DEC@BB;;;@5<59AA::8B>BA>A?::00/@=@,@:@0//86688;;;99877777'33,3,33(39948::<:::7<49:=<8;;:;>>>AC@BACFCDCBBBB@CBBB?BAA@A@AC?C?CAA?ACCCCCBA?BBCAAA?CC?AAB=@?===7===;=====,>@<A?@;@@?>>7:7;>>@7;7;DC@@>@A@@@EC@C?CCC>BAA>ABBBCCCCCDBB@@@BBBAAA<>>A>>9>;;=D@>:>@@>@@@>==
@ATNG8:04834:01428
GATGGTAGTGTCATATGAGAGTGTGTACTCATTCGTTTCGGAAGAGACAGGTACGTTTAATAGTTAATAGACGTAACTTCTTTTTGCTTTGCTTTTCGTGGTATTCTTGCTAGTTACACTAGCCATCCTTACTGCGCTTCGATTGTGTGCGTACTGCTGCAATTTGTTAACGTGAGTCTTGTAAAACCTTCTTTTAACGTTTAACTCTCGTGTTAAAAATCTTGAATTTCTTCTAGAGTTCCTGATACTTCTGGGTGTTCAGCGAGTATCTACAATCGATGGATCTGAGTCT
+
BC==:BCDCBB@BBB;;@;955<@>>==<<0/)////)/9397;@6;6994999944)439944./277///9::7<>465=<<$4444)44444&487727//)/7(--//9:)/55<555<6;;=9=9<:997=//)/77727::55599;;;;=<<<<.55)554947:7///:77274444&/271////&/)///91:4777<<====>BC>=+833,33,33(33,3888;88.3,355...5)..79085505999998A@>>=@9918=<;<<9=8;;;?????
@ATNG8:04845:01390
GATGGTAGATACTCGCTGATACACCCAGAAGATCAGGAACTCTAGAAGAATTCAGATTTTTAACACGAGAGTAAACGTAAAAAGAAGGTTTTACAAGACTCACGTTAACAATATTGCAGCAGTACGCACACAATCGAAGCGCAGTAAGGATGGCTAGTGTAACTAGCAAGAATACCACGAAAGCAAGAAAAAGAAGTACGCTATTAACTATTAACGTACCTGTCTCTTCCGAAACGAATGAGTACTACTCTCAGAGACACACTACCATCGATGGATCTGAGTCT
+
AA<@=BDABBDDCABACBCBBB?@>:?@@<@DCAAA@C@BBB98;D?AA>A?@@??>BAB3B?BFBAAAACCDD=??ADEFD5CB@C@CLG;BBBGCBCBDCDCC@C@CC@CCC?BBBBBCCCCCCCDCCCC@CBBA?AAABCCCB?C@CCC?CDCCCCCC?CAABBC@??=?AA<@????8<>>;:9:::(9A;A??@CBB@B:=:=@AC3838ABABAD@AACDB@C?;;;0::969CCCBAAACCCCBCCABBCBABBCB>><::===AC?BBCBB???CC
@ATNG8:04845:01402
GATGGTAGGAGACACGTCGCACACGTACTCATTCGTTTCGGAAGAGACAGGTACGTTAATAGTTAATAGCGTACTTCTTTTTCTTGCTTTCGTGGTATTCTTGCTAGTTACACTAGCCATCCTTACTGCGCTTCGATTGTGTGCGTACTGCTGCAATATTGTTAACGTGAGTCTTGTTAAACCTTCTTTTTACGTTTACTCTCGTGTTAAAAATCTGAATTCTTCTAGAGTTCCTGTCTTCTGGCGCGTATGTATGTCGCCTACCATCGATGGATCTGAGTCT
+
4;44.5=A?BBA@@=?====CAABECEBAAAB=BB@@;@D>B=@@@BBCC@CCBBB>A>ABBB?B=??AAABA;?499777$3717;??9@D:8399:29@<BAAABB;??@AB>?><>?B=B=??:;;=AA=BAAA;>>@@BB===@@@>;;881888:AA:>:>==?===;;5;A9=>8=:>9;;:::+;;ABB:AAA;;;>>>>:=GEE/:;;>@<@=AA;??BBAAA<A;>>@>>;;;;<;;;<;AA@??>>>@==8=>@5::==?>>8>=;;;;===@
@ATNG8:04846:01423
GATGGTAGAGAGACTGTAGCGCACCCAGAAGATCAGGAACTCTAGAAGAATTCAGATTTTTAACACGAGAGTAAACGTAAAAAGAAGGTTTTACAAGACTCACGTTAACAATATTGCAGCAGTACGCACACAATCGAAGCGCAGTAAGGATGGCTAGTGTAACTAGCAAGAATACCACGAAAGCAAGAAAAAGAAGTACGCTATTAACTATTAACGTACCTGTCTCTTCCGAAACGAATGAGTACTGCGTCTCACTCTCGCCTACCATCGATGGATCTGAGTCT
+
5BCC@CCCCDDDDDBBBBCCCBBBC>CCC?CCCCAA=A>AABBBBA?AB?B@BA@>>>>>.??BCCCCCCCBBB=BBBCDDD5;;4;5;;;-;CC>B;99@@CBCAB@BD@DCC>A@CBCCCCCCCCCCCCCACBBB?B@@@ACAA<B@C@A?ACCCBCCC?CCCBBB?BB?BBB799@@>8?::49CCCC3CF@A::9BCA>>;>;?>??<><>BCCE?BCCBCAB?B@BBC>BBB?BBBBBBBDBBBCCBBBBCBBBBB?BAA>ABBBDBB?BCCBBBBBBB
@ATNG8:04802:01464
GATGGTAGTATATCGCGTCGCTATCCAGAAGATCAGGAACTCTAGAAGAATTCAGATTTTTAACACGAGAGTAAACGTAAAAAGAAGGTTTTACAAGACTCACGTTAACAATATTGCAGCAGTACGCACACAATCGAAGCGCAGTAAGGATGGCTAGTGTAACTAGCAAGAATACCACGAAAGCAAGAAAAAGAAGTACGCTATTAACTATTAACGTACCTGTCTCTTCCGAAACGAATGAGTACTACTCTCAGAGACACACTACCATCGATGGATCTGAGTCT
+
;B=B?CDCCCDCBAAACDCBBBCBC@CBC@DDCBAA?A?A@ADCCC@DF@B@AAABCCCC1@<??A@@?BBEEG>??@BDDD2DE?CABBB:BBB@BFDBBBDCC@C@BB>ACC@CCBABBBCBCCBBFCCC@DCBB>A@BBBBBB@CAB?@>ABBCCCBB?BBBBBB@CC@EBB<@>998+3;;588999(9A;:99>A=<AB:=:===A=A=FADA@>@BBBBBC@C>ACD=CBB?CCCAAACCAAACBBBAA@@@@@??;;?<?ABAA>B?BBBBG@@@AA
@ATNG8:04804:01449
GATGGTAGGCGACATACATACGCGCCAGAAGATCAGGAACTCTAGAAGAATTCAGATTTTTTAACACGAGAGTAAACGTAAAAAAGAAGGTTTTTACAAGACTCACGTTAACAATATTGCAGCAGTACGCACACAATCGAAGCGCAGTAAGGATGGCTAGTGTAACTAGCAAGAATACCACGAAAGCAAGAAAAAGAAGTACGCTATTAACTATTAACGTACCTGTCTCTTCCGAAACGAATGAGTACTGCGTCTCACTCTCGCCTACCATCGATGGATCTGAGTCT
+
----(--/)/9::;55599555555.559.55555;7;8555::>>;=A;>8<74//////#/50//<999<>>@8@@BDCCCC);B@C5<;;<*;AA<@B999B>>>*0*0/)0//)/9:=><<<==@B@@;955@:59.5444444:394965./;770//;68>?:?><?>:;;;*/---6/--/066666'6618;433;8//(/068662606256;6;;;;?>>29297;3700)0//99:=:::>=@@@<=BA@@CC=A@@6;;B?@@A=AB?@@?:::?
@ATNG8:04805:01455
GATGGTAGTATCTGCACACTCTGTCCAGAAGATCAGGAACTCTAGAAGAATTCAGATTTTTAACACGAGAGTAGACGTAAAAAGAAGGTTTTACAAGACTCACGTTAACAATATTGCAGCAGTACGCACACAATCGAAGCGCAGTAAGGATGGCTAGTGTAACTAGCAAGAATACCACGAAAGCAAGAAAAAGAAGTACGCTATTAACTATTAACGTACCTGTCTCTTCCGAAACGAATGAGTACACATCGTCGTGTCGTGCTACCATCGATGGATCTGAGTCT
+
8@=@8@;:5<;;;=<<<<<;;555<7<:927////:6<8;>>;:>?<?@==<?A>>;?<=,>8773888<8=?<?9::BFEF1?@@C=AAA6A@@=@BAABB;;;1918A;???;>>88;@@@BBCBBA<;;>B;;;<>;::A@AB?A>A00-0B<<>=AB<BBB;;9=@?=@A?=?@@@?8=?>3:9==?.?B?CC>?@BBBB@B???>>:=:;;ABBACDBBCBB>B?BBC>C@@>@AABCCBCBCC@?@BCFDCCCBAA@BB@CCCCCCC@A@@BCBBBBB
@ATNG8:04805:01456
GATGGTAGACACGTGTGCTCTCTCGTACTCTTTCGTTTCGGAAGAGACAGGTACGTTAATAGTTAATAGCGTACTTCTTTTTCTTGCTTTCGTGGTATTCTTGCTAGTTACACTAGCCATCCTTACTGCGCTTCGATTGTGTGCGTACTGCTGCAATATTGTTAACGTGAGTCTTGTAAAACCTTCTTTTTACGTTTAACTCTCGTGTTAAAAATCTGAATTCTTCTAGAGTTCCTATCTTCTGGATAGCGACGCGATATACTACCATCGAATGGATCTTGAGTCT
+
:;;?:AA<@995555555<=<<<<=;;@@GDD=BBBD>CC@B=@@@@ACC?AA@@@>@?BBCC?B@BCDD@?>==9<<CDC3AA=@:99)8AA@6;9@;@>,00:///58::///9936==>B>@AA:;8=;;AAAA:=>?AAA@;;;?:;;===188;8=<:@9=;@=:9<7715777:+:19.5/;;;+==;;;*/*/888;<:8:07686'59;<><@<;;7<A?<;//-/6;;6;;6;;;=A@A@>>>??>?888<;A<;=,-----(-949;//*/66866
@ATNG8:04808:01443
GATGGTAGCACGAGTCACTCATATCCAGAAGATCAGGAACTCTAGAAGAATTCAGATTTTTAACACGAGAGTAAACGTAAAAAGAAGGTTTTACAAGACTCACGTTAACAATATTGCAGCAGTACGCACACAATCGAAGCGCAGTAAGGATGGCTAGTGTAACTAGCAAGAATACCACGAAAGCAAGAAAAAGAAGTACGCTATTAACTATTAACGTACCTGTCTCTTCCGAAACGAATGAGTACGTGTGCGACGTGTCTCCTACCATCGATGGATCTGAGTCT
+
:B>@<DDDDCBB=CCCFCCBC@AAB?ABB@CCCDBB?A@CBBBBBD@CD@D@AAAAACDA2C?CBBBBBBCAAB=>?ADDDD2CCAE?AAA;BCCAC:<;CDGCB@B?;;7;AA<@@;;;CCCHCCCCBBAB@CC?@<@:::CCCB?E@C@A?@CBBBDDC@AAAAAA@BB?BBB:??999+9==<:9:::(9A<A???B@@@@;?<?B@@<A<@@DCC@CCBBBCC>@??BB=BEE?@?@ECCB999AAAAABBBBBB?>=?B?<?@??@DE=@@>===?>>>
@ATNG8:04809:01472
GATGGTAGGCACTGCGCACACATCCCAGAAGATCAGGAACTCTAGAAGAATTCAGATTTTTAACATCGAGAGTAAACGTAAAAAGAAGGTTTTACAAGACTCACGTTAACAATATTGCAGCAGTACGCACACAATCGAAGCGCAGTAAGGATGGCTAGTGTAACTAGCAAGAATACCACGAAAGCAAGAAAAAGAAGTACGCTATTAACTATTAACGTACCTGTCTCTTCCGAAACGAATGAGTACTATAGACTATCTGAGACTACCATCGATGGATCTGAGTCT
+
;B=A9=>A;@;5555;;;;CBCABB=BBBAB>BA:949=@BA@@?B?B?9<600..-888,86:0//://5;=<=19833333$3:5:-333&38839::99;933,35;<8<=;6<?==CCCCCBBGCCC??<@D@@>ABACBBBB?B?BBB@BCBBBDAA>ACCCBB???;?CB=@AA@@;@@>;>=???.=A>=>=>ABCCB7;7;?AA;>;>ACCC@CBBBC;;6:?@@@9?AA?BBBBBDBBBBCCBAAAABABBBBBBBB?@@@DDBB=ABCBB?=>BB
@ATNG8:04812:01474
GATGGTAGGTGCACATTAGTGTATCCAGAAGATCAGGAACTCTAGAAGAATTCAGATTTTTAACACGAGAGTAAACGTAAAAAGAAGGTTTTACAAGACTCACGTTAACAATATTGCAGCAGTACGCACACAATCGAAGCGCAGTAAGGATGGCTAGTGTAACTAGCAAGAATACCACGAAAGCAAGAAAAAAGAAGTACGCTATTAACTATTAACGTACCTGTCTCTTCCGAAACGAATGAGTACCTCTCAGACACTCGTCCTACCATCGATGGATCTGAGTCT
+
7ACB<?@=:=CDECCCABBBCCBBB?BAB?BBAA@@=@@CECCCCC>AA;?9==773>:?+@8CCBA@@BBAAA<@ABBCCC5BC?B<@@@7@BB>CCCBBBE;:;;?BB@CCC>@@B@AACCACBGCABCD8;;@@<@CC@@@CB=B?A;;5;BA@ADBB?BBBABB?AA?BBA?DA:99,78829?@@AA'@A=999AAAAAA8;7<BED<>;>?CCD?CA@;;:A?B=@AC=?>=;889@ABB>AADBBBBBBBBBB>>;;;;<A?=>>>A<@@@@@@@888
@ATNG8:04816:01472
GATGGTAGCGCATATCAGCGCAGCCCAGAAGATCAGGAACTCTAGAAGAATTCAGATTTTTAACACGAGAGTAAACGTAAAAAGAAGGTTTTACAAGACTCACGTTAACAATATTGCAGCAGTACGCACACAATCGAAGCGCAGTAAGGATGGCTAGTGTAACTAGCAAGATTACCACGAAAGCAAGAAAAAGAAGTACGCTATTAACTATTAACGTACCTGTCTCTTCCGAAACGAATGAGTACAGAGAGTACGATATGTCTACCATCGATGGATCTGAGTCT
+
44993:<<=CABCCGCBBCAABEEG?CCB@AAB@@B?B=AABCCCB=BA785:BBABCCC5C@CCFCCCCDCDD>D@@@@@@,@B>@5;;;.;CC@CBBBCCCB@>@?CC@BCC?BBBBBBCBBCCCCCBBB?BCBB>BAAABA@@<@>B;:8;CBBBDBB@BCDBBB?CBB@BC;=<899+9>>;99999(7@;A@CBBDDA@;>;?@@>;?:==B;;8;ABB@ABAF@DDD>DCC@BBCDBBBBBBBBBCBBBBBBAAAAAAB?BBBBB981:;;;B==;;;
@ATNG8:04818:01430
GATGGTAGCACACGAGATCTCATCGTACTCATTCGTTTCGGAAGAGACAGGTACGTTAATAGTTAATAGCGTACTTCTTTTTCTTGCTTTCGTGGTATTCTTGCTAGTTACACTAGCCATCCTTACTGCGCTTCGATTGTGTGCGTACTGCTGCAATTATTGTTAACGTGAGTCTTGTAAAACCTTCTTTTTACGTTTACTCTCGTGTTAAAATCTGAATTCTTCTAGAGTTCCTGATCTTCTGGTGCGCTACAGTCTCTCTACATCGACTGGATCTGAGTCTATCACCGACTCCCATA
+
<==>9==@?;@BBBBB;;9B@@<<;>;=666B>B@AA;AB?B@BCCDECC>?@?@@9@9@;88-8-39=>@BAAA;98333$3>39?BB6@BBC9::@900*////88167=:?AA?6:;?;@<@@A??;;;:==CB9==;;;=:77///76//.0606;222,2/75;553535(.-555*627+/.999)76333,3././.8:99-///(./..6260670558:777996=>>9;;*,,,(,,-9;9??A@@???===<;;;;;;;:717///69-//;;;;;=56668880895
@ATNG8:04818:01454
GATGGTAGTGTCATATGAGAGTGTGTACTCATTCGTTTCGGAAGAGACAGTACGTTAATAGTTAATAGCGTACTTCTTTTTCTTGCTTTCGTGGTATTCTTGCTAGTTACACTAGCCATCCTTACTGCGCTTCGATTGTGTGCGTACTGCTGCAATATTGTTAACGTGAGTCTTGTAAAACCTTCTTTTACGTTTACTCTCGTGTTAAAAATCTGAATTCTTCTAGAGTTCCTGATCTTCTGGAGATACACATGATACTCTACCATCGATGGATCTGAGTCT
+
<BBD?BBCBBDDCCEBFAAAHDCCCCBBBCCCACAA@8@@:@?BCCCCBBBDDCD?B@CCCC@B@BCCCDBBAC=AACCD1AB?BCBE>BBBB@CBC@ED?AACDFD?BBCCDCCC@CCD@D?BBBBBBCC@CCDF@CBBBAAADDBBBBBBBA@A;;:;B@D@BBCBBCBBA<@;;;;.<<@<;;;;.9>=9=:?@DBCCC@AAAFDFD1C:9:B=B?DD@CCCCBBC@C@BDCCCB>@@A?BBBBBGCCBABBBDCBBCCD?@@??@AC?CBCCCAA@00
@ATNG8:04818:01476
GATGGTAGTGTCATATGATAGTGTGTACTCATTCGTTTCGGAAGAGACAGGTACGTTAATAGTTAATCGTACTTCTTTTTCTTCTGCTTTCGTGGTATTCTTGCTAGTTACACTAGCCATCCTTACTGCGCTTCGATTGTGTGCGTACTGCTGCAATATTGTTAACGTGAGTCTTGTAAAACCTTCTTTTTACGTTTACTCTCGTGTTAAAAATCTGAATTCTTACTAGAGTTCCTGATCTTCTGGTCTACTACACTGTACTCTACATCGATGGATCTGAGTCT
+
5@BB?BCCCCCCDCCCCBCCCDBBBBBBCBCB?BAAA=BB?C@CCCCCBB?CECCC@CADECC@B?BBBAA<;.00000$/7)//7788189-/-0/:5996@CBBAA<?>:><?@A>@BB?B?B?@00/::;@BB?;555<=>898>?@@====88889==8=9;;;?>>>AB:>>A@@5@7;7:?AAA/>>@@@7>>AAA=;;//)/999+8<?@=6<7<@-//667;>>:?:==AB==:>??<?@@@A@@<==>@@@@@AA<8:7<;;:95:=?@@@AA>>
@ATNG8:04820:01461
GATGGTAGTGTCATATGAGAGTGTGTACTCATTCGTTTCGGAAGAGACAGGTACGTTAATAGTTAATAGCGTACTTCTTTTTCTTGCTTTCGTGGTATTCTTGCTAGTTACACTAGCCATCCTTACTGCGCTTCGATTGTGTGCGTACTGCTGCAATATTGTTAACGTGAGTCTTGTAAAACCTTCTTTTTACGTTTACTCTCGTGTTAAAAATCTGAATTCTTCTAGAGTTCCTGATCTTCTGGGTGTATCAGCGAGTATCTACCATCGATGGATCTGAGTCT
+
5BB=:BCCCBCCCCCCCCCBBBCCCCBBACCC?CCCB<BB@D@BBCCCAA?ACCBB?B@CCCC>B>BCEECBBBC?@??>>0>><@BBC>BCBC?BBC@DD?AABDEG?CCCDCFFF?BBC@C?CFBCBBBC@CCCC@BCCCBBCBBBBBDBBBB?CCC?CC?C?AACCBBBCC?B@@@@6?=A;@@@A@0@A@AA<BABCCCBBBCACCCC5CBBBCADBFCACCCCCCD?B?AAACCC<@9::6:BBCECCBBDCCCCCCDCC?BAAABAA?B@@@@AA@@@
@ATNG8:04820:01462
GATGGTAGGCGACATACATACGCGCCAGAAGATCAGGAACTCTAGAAGAATTCAGATTTTTAACACGAGAGTAAACGTAAAAAGAAGGTTTTACAAGACTCACGTTAACAATATTGCAGCAGTACGCACACAATCGAAGCGCAGTAAGGATGGCTAGTGTAACTAGCAAGAATACCACGAAAGCAAGAAAAAGAAGTACGCTATTAACTATTAACGTACCTGTCTCTTCCGAAACGAATGAGTACGATGAGAGAGCTCTCTCTACCATCGATGGATCTGAGTCT
+
C?>>:CBB>BA@ACCBBBBBB@@AC?BBCACBBBCC@C@BBBCDDD@??<??BAA@AEDD5C@BBFCCIE;;;B=C;;;BBB2BA>C4<<<'9B@<C:;;BBC@@>@@CD@CBB=B?89:ACBDCDDCEECE@BBBC?@@CCCBBC@C@B@A<@BABBBBB@BBCCBB?BC@@??;==788*9>@;=????.?C?BABBEFCBB?B?B@@@<@<A@DBB@BCCBBBC@C?@@@<@AC@LCAAACAAA:99EBBBBBBBBBBBBBB?BA>>>@@<><=@A@B>>>
@ATNG8:04821:01444
GATGGTAGGCGACATACATACGCGCCAGAAGATCAGGAACTCTAGAAGAATTCAGATTTTTAACACGAGAGTAAACGTAAAAAGAAGGTTTTACAAGACTCACGTTAACAATATTGCAGCAGTACGCACACAATCGAAGCGCAGTAAGGATGGCTAGTGTAACTAGCAAGAATACCACGAAAGCAAGAAAAAGAAGTACGCTATTAACTATTAACGTACCTGTCTCTTCCGAAACGAATGAGTACGAGAGTCAGAGCAGAGCTACCATCGATGGATCTGAGTCT
+
@A=C@CCC@B@BADEGCBBCBCCCC?CCF@CCCCBB?B<A@CCCCD@BA>@=@?BAABAB5A@EDCCCFDDCCC?CBA@@@@1BB?C?BBB:BBB@CBBBCCCCC?C@BB?B@@<A@BBBBBBCCBCBBEED@CBBB?BBBBBBBD?C@CBB?BCCCCCCC?BBBCCB@BB????;=<787):==9:9:9:(8@=B99:BCC?@=??BA>><><?@CAA>ABCBBCC@C@CCB=BBB@AAACCCCCCC@@@ACCCBBBBBBBBBB@BBD@<<C@DCCCCAAABB
@ATNG8:04821:01449
GATGGTAGGCGTGTGAGAGTCTGCCCAGAAGATCAGGAACTCTAGAAGAATTCAGATTTTTAACACGAGAGTAAACGTAAAAAGAAGGTTTTACAAGACTCACGTTAACAATATTGCAGCAGTACGCACACAATCGAAGCGCAGTAAGGATGGCTAGTGTAACTAGCAAGAATACCACGAAAGCAAGAAAAAGAAGTACGCTATTAACTATTAACGTACCTGTCTCTTCCGAAACGATGAGTACGATGAGATCTCGTGTGCTACCATCGATGGATCTGAGTCT
+
79:<799:355556<<==CBBDCCD>DA@80//7794;:>ABCCCD@;;;;@CAA@@?==,>6::BCCBAB:::,:@:9:9:'8<5;9===0=994:??==>>>?;?8==6<;;7;;<<<<=;;;>>>888;3:>==6665556697>/55:45599>>??<?>>>@B?9949>>155555,555056=>>)556>=555977717:;<<=9>9>>>>?;AA?AD?@9?:=;A3=773?;8599997;;;;;>888@?======178><<=?59:::999<<9
@ATNG8:04830:01445
GATGGTAGAGTACAGTGTAGTAGACCAGAAGATCAGGAACTCTAGAAGAATTCAGATTTTTAACACGAGAGTAAACGTAAAAAGAAGGTTTTACAAGACTCACGTTAACAATATTGCAGCAGTACGCACACAATCGAAGCGCAGTAAGTATGGCTAGTGTAACTAGCAAGAATACCACGAAAGCAAGAAAAAGAAGTACGCTATTAACTATTAACGTACCTGTCTCTTCCGAAACGAATGAGTACTGTATCTATGTGTGCGCTACCATCGATGGATCTGAGTCT
+
:<<<:==>ECCCCCH;9:>B@@D@@=@DD=@ABBBB?B?AA???AC@BC?C@A@@:9999'99AAABB??997@8@@A@?>>09:254===4?AB?DCCBBAB@@=@?AA=@@@;@@@=>>>@?AACCCBCC6;;::69@A?@@@B?CBBBB@BBCCB;:9?@A@???=@A>999=AAAAD>BBB@BAAA@2@@:?::8===>?7;6;A=<8=8<>CAA=A<;;AAA>@<:::58=<8999???A@@@@???AAAAAABBB??;?9>866:6:29889@ABCCB
@ATNG8:04830:01475
GATGGTAGCTATACGTATATCTATGTACTCATTCTTTCGGAAGAGACAGTTACGTTAATAGTTAATAGCGTACTTCTTTTTCTTGCTTTCGTGGTATTCTTGCTAGTTACACTAGCCATCCTTACTGCGCTTCGATTGTGTGCGTACTGCTGCAATATTGTTAACGTGAGTCTTGTAAAACCTTCTTTTTACGTTTACTCTCGTGTTAAAAATCTGAATTCTTCTAGAGTTCCTGATCTTCTGGGTCTCTCTCTCACGCACTACCATCGATGGATCTGAGTCT
+
B>BB?BBBCCDCCCECCCCDCCCCCCBCCDCC?::;8;A=B@BEGDCCCC?CBCC@CACCBB?B@BBBACBCCD@AAA@@2@@?BBBE>CBBB?BCB???:?>?DCC@AAABBBBB>BBB?B?BBBBBB>><>@@C<>>======>@BBBB???:==><AB=C;>>A>>>BAA==>>AA5@<@=B====,==999+--3---976:1:999(599;A5A7==;AA???@@;@<@A@A@@;>>BB:AA@??>>>??@@BBB>9:=5667;;::6=>>>>===@@
@ATNG8:04838:01471
GATGGTAGCACGAGTCACTCATATCCAGAAGATCAGGAACTCTAGAAGAATTCAGATTTTTAACACGAGAGTAAACGTAAAAAGAAGGTTTTACAAGACTCACGTTAACAATATTGCAGCAGTACGCACACAATCGAAGCGCAGTAAGGATGGCTAGTGTAACTAGCAAGAATACCACGAAAGCAAGAAAAAGAAGTACGCTATTAACTATTAACGTACCTGTCTCTTCCGAAACGAATGAGTACTATGTAGAGCTCTATACTACCATCGATGGATCTGAGTCT
+
:ACC@CCCCDDDCDCCCCBBCCCCC@CCC@CCCBCC@D?BBCCCCC?BB?B?BBBBBCCC3C?BBBBBBBCBBB9?<:;;;;*9?;>:CCC<CAB?ABBACDC@@>AACC@BCC=@@CBCCCCCGCCCBBBB?CCCC?ABCBBABB=B?BAA>ACBCCCAB?AAAAAA?AC>@AB;?<899+9<<99999:.8A?CAB=@@@AA<A=ACAA<A<AAC@@=@AAAACC?C?CDD>BBB?BBBCBBBAAACCCCAABB@@@>>>A@@<@AA@@@C?BBBBBBBBBB
@ATNG8:04839:01463
GATGGTAGAGAGAGCTCTCTCATCGTACTCATTCGTTTCGGAAGAGACAGGTACGTTAATAGTTAATAGCGTACTTCTTTTTCTTGCTTTCGTGGTATTCTTGCTAGTTACACTAGCCATCCTTACTGCGCTTCGATTGTGTGCGTACTGCTGCAATATTGTTAACGTGAGTCTTGTAAAACCTTCTTTTTACGTTTACTCTCGTGTTAAAAATCTGAATTCTTCTAGAGTTCCTGATCTTCTGGGTCTACGCTCGTCGCGCTACCATCGATGGATCTGAGTCT
+
;C;:06:@DDBABCBBAAFBCBECBB<@@@@B?BCBE=CC@C?BCBDECB?BDBBB?B>AAAA>A<@@BCAAABB6AA>?>+@<4@9::,7>;=297=<AC<@?ABBB=AAA>>>DD=@AA=A=BA@;:;===@AAA<;;;???>==?>??888>:;;;;?@8=:=@@@A@@AA8=::;;/;5:5:>>>?/?>=>>9>@@@AAE=>=;>AAB/AAA??;@;AA<@@@B====B=>>>>>C<??@A9A@>@<>>AAA><>>@@??><??@@@@><AA?@@@@A@@
@ATNG8:04840:01436
GATGGTAGAGAGAGCTCTCTCATCGTACTCATTCGTTTCGGAAGAGACAGGTACGTTAATAGTTAATAGCGTACTTCTTTTTCTTGCTTTCGTGGTATTCTTGCTAGTTACACTAGCCATCCTTACTGCGCTTCGATTGTGTGCGTACTGCTGCAATATTGTTAACGTGAGTCTTGTAAAACCTTCTTTTTACGTTTACTCTCGTGTTAAAAATCTGAATTCTTCTAGAGTTCCTGATCTTCTGGTATACACACTCGCTCGCTACCATCGATGGATCTGAGTCT
+
;B=B@B@?@CBBCBC;:;BBA<CBCA?@:99@5?BCC>BC?B=:;;AA@?;??AAB@B=@@CC?E?BBBBAB?=<899898$386<BDA=A?@D<??C?CC<?>??BB?CBBA<<DD=??@<?<?>?<<;:;<B>>><AAA>>>@;::AA:8:::7:;>=A@<>;>A@@?BBBB:=====/=7<7<==>=/>BAAA7;;???@@>>>;>>>>/>;;;B=C===:>AAA???=B=>==BBA<AAA8==A@@@==;;;FE@>>>?::7;=<<=6616=<;?@A>>>
@ATNG8:04844:01470
GATGGTAGTGCGTGAGAGAGAGACCCAGAAGATCAGGAACTCTAGAAGAATTCAGATTTTTAACACGAGAGTAAACGTAAAAAGAAGGTTTTACAAGACTCACGTTAACAATATTGCAGCAGTACGCACACAATCGAAGCGCAGTAAGGATGGCTAGTGTAACTAGCAAGAATACCACGAAAGCAAGAAAAAGAAGTACGCTATTAACTATTAACGTACCTGTCTCTTCCGAAACGAATGAGTACGAGAGAGCACACGTGTCTACCATCGATGGATCTGAGTCT
+
<<==:=CCBBB;;;FCCCCCCCCCC?CCC?CCBBBB?A>ACCBCBB>BB?B?AB?>;9:>+=?BB@>?AA?99:,:8;49::'9<7<.555&5@B9@A9:5@@::9:?CB@FAA?@BBBCBCCCDCCCCBA@@CCCC?BBBCC@@@=B=B@@<@BBBAAAA@BCDBBA?BB?999?BAABB7:9@<@@@AA2@B?B999FCBBA<A<??>=:>=AACCB@@A@CCCC?C?BBD>BAB=??AABBBBBBBBBBBBBBBCCBBBBAA>A@@@AAA===>@@AAA?>
@ATNG8:04845:01468
GATGGTAGAGAGAGCTCTCTCATCGTACTCATTCGTTTCGGAAGAGACAGGTACGTTAATAGTTAATAGCGTACTTCTTTTTCTTGCTTTCGTGGTATTCTTGCTAGTTACACTAGCCATCCTTACTGCGCTTCGATTGTGTGCGTACTGCTGCAATATTGTTAACGTGAGTCTTGTAAAACCTTCTTTTTACGTTTACTCTCGTGTTAAAAATCTGAATTCTTCTAGAGTTCCTGATCTTCTGGATATGAGTGACTCGTGCTACCATCGATGGATCTGAGTCT
+
@<@@<?;@CDCDCEEBB=BEC?C=AA@A:;:A=ACBC=CE>@?@BBBCCB@CA@885:;?ABB>A?BBBC@AACD?CBBCB2BC>A???8?A@?=@AA?BC@BAAABA;???;?@??<====@=AAA>>>AA=B@@A:<9::===<===@A;;;=9====AA<A<<;;===@@@<@@DDD5A;@<@====,66999,//<=======5;;;;+9;;;F<B<AD;@@@C;;;=B=@@>>=?<?CD=???BA=;;;???AAAA@@@A=??>>>?A<@@?>>=<<<<
@ATNG8:04847:01433
GATGGTAGATATATGCACGCTCTACCAGAAGATCAGGAACTCTAGAAGAATTCAGATTTTTAACACGAGAGTAAACGTAAAAAGAAGGTTTTACAAGACTCACGTTAACAATATTGCAGCAGTACGCACACAATCGAAGCGCAGTAAGGATGGCTAGTGTAACTAGCAAGAATACCACGAAAGCAAGAAAAAGAAGTACGCTATTAACTATTAACGTACCTGTCTCTTCCGAAACGAATAAGTACACACTCTCATATGACACTACCATCGATGGATCTGAGTCT
+
;CCC@CCCCBCCCCCBCCCCBBCCC@CBB@BAAA9:8;?BBBCCDB?AB?B?BBCBBBBB3B@BAAABBBBBCC>BABBDEE5B@=A6;;;6;BB?B;;<GCCCB@C@CC@CBB@CCBCBBCBDDDCCAAAD@CBBB@BCCBCBBB?B?B@@=@BBBBDCC?AAC@A@?DD?ABB?AA@@@899:<ADCDC3BB@C@??BBBB@<@;?A;:5:8==ABC@CCBBBCC>@?@DC?BCB???=?DEDBAAAAACBBBBBBBBBBCB>;>?>?AAD;@@@>>>>>??
@ATNG8:04847:01451
GATGGTAGGTGCACATGAGTGTATCCAGAAGATCAGGAACTCTAGAAGAATTCAGATTTTTAACACTAGAGTAAACGTAAAAAGAAGGTTTTACAAGACTCACGTTAACAATATTGCAGCAGTACGCACACAATCGAAGCGCAGTAAGGATGGCTAGTGTAACTAGCAAGAATACCACGAAAGCAAGAAAAAGAAGTACGCTATTAACTATTAACGTACCTGTCTCTTCCGAAACGAATGAGTACTGCGTCTCACTCTCCGCCTACCATCGATGGATCTGAGTCT
+
5=B>:BCC@CCCCCCCCCCCDDCBA?B@@=@CCCCB?C>AACCCBB@BC?B@BDDCCCCC5C@CCCEBCCBCCD>BBCCDDD3CC?C@CCC;CCC@B@A@CCC??=?@BB@BA@=?CCCDBBBBCCCCBBBD@DCBB?BBBBBBBB<@=@997:CBCBBBC?CCABCA?AA?BBB9=;777):??;?@@@A2@B?C>??BDBAA7;7;???<@<@BGGC@DCDCEBC?B?BAA<BBB@BBCDBBBBBBBBBACCBBBCB@CC@CBB@BBCCDCC?CBBBBBBAAA
@ATNG8:04799:01486
GATGGTAGACACGTGTGCTCTCTCGTACTCATTCGTTTCGGAAGAGACAGGTACGTTTAATAGTTAATAGCGTACTTCTTTTTCTTTGCTTTCGTGGTATTCTTGCTAGTTACACTAGCCATCCTTACTGCGCTTCGATTGTGTGCGTACTGCTGCAATATTGTTAATGTGAGTCTTGTAAAATCTTCTTTTTACGTTTACTCTCGTGTTAAAAATCTGAATTCTTCTAGAGTTCCTGATCTTCTGGGATGTGTGCTCAGTGCCTACCATCGATGGATCTGAGTCT
+
8@99.449<:>@;;;555;555<=>;;;;=BC9;;BD<A@<>;00/:;??6;?:498(35;:?=8=8<<?;;7778388999'333(399;35>?@<9999<@389877;8><<9>@??7;;A6;7;DB?=;;;<?>>B7;;;;;;==>>>;;;::93978;@@9=9>FCCAAACG@CCBCC8BCC999BBA1BBB=B=BCC@A@@@9970??>+:00//16133,3;778895:6<<<??@;?665(5568?876AA;:;BA=A;;5;877>==7=::;<<?666
@ATNG8:04811:01519
GATGGTAGTATCTGCACACTCTGTCCAGAAGATCAGGAACTCTAGAAGAATTCAGATTTTTAACACGAGAGAAACGTAAAAAAGAAGGTTTTACAAGACTCACGTTAACAATATTGCAGCAGTACCACACAATCGAAGCGCAGTAAGGATGGCTAGTGTAACTAGCAACGAATTCCAGCGAAGCAAAGAAAAAGAAGTACGCTATTAACTATTAACGTACCTGTCTCTTCCGAAACGATGAGCTACTTACTCTCAGAGACACACTACATCGATGGATCTAGAGTCT
+
44457<<<==666<<>666;<<<<=86668=>=<<<7<744483337;;7<7;:>:9::9$/(/88;<==887.77444444#44396<<<0:772///<<<>;:683--(---(--/:<666==9666;;495557<?@>>000+/5;::6::::////59967//(/49./)/2/////)////(/:==>+;;69--,,,--63:6;<<;6:634/8;6;//-667(/*.58.7////----///)/9888//////8888:9433:88833,33333393338
@ATNG8:04818:01487
GATGGTAGTATAGAGCTCTACATAGTACTCATTCGTTTCGGAAGAGACAGGTACGTTAATAGTTAATAGCGTACTTCTTTTTCTTGCTTTCGTGGTATTCTTGCTAGTTACACTAGCCATCCTTACTGCGCTTCGATTGTGTGCGTACTGCTGCAATATTGTTAACGTGAGTCTTGTAAAACCTTCTTTTTACGTTTACTCTCGTGTTAAAAATCTGAATTCTTCTAGAGTTCCTGATCTTCTGGATACACTCATGTGCACCTACCATCGATGGATCTGAGTCT
+
:CA<>BDCCCDBBCCCCBBBCCCCDBBBBBBC@C@AA=AB@C?AAAACBB?AAAA?>A>?AAA>A;AABBAAACC?CABAB/:95:9:;1;C@A?BBB>B@<;;>@AA:>?>>>@@@:99<=A=DD==;<=?<A@@>6:8@@??>>>>>?C;::A;===<==:=<@??AAA@??<AABDD5A<>:==<==/=>?@@7::??AAAAAB;>>=>/>=>=A=C=AA:AAAA@@@<@=@??@<<6<>><>ABBA::;B:::>>>A<AAA<??=>>DD<AA@@??>AAA
@ATNG8:04819:01484
GATGGTAGCACGACACGACGATGTGTACTCATTCGTTTCGGAAGAGACAGGTACGTTAATAGTTAATAGCGTACTTCTTTTTCTTGCTTTCGTGGTATTCTTGCTAGTTACACTAGCCATCCTTACTGCGCTTCGATTGTGTGCGTACTGCTGCAATATTGTTAACGTGAGTCTTGTAAAACCTTCTTTTTACGTTTACTCTCGTGTTAAAAATCTGAATTCTTCTAGAGTTCCTGATCTTCTGGGTGTATCAGCGAGTATCTACATCGATGGATCTGAGTCTA
+
4@::7;CCCBCB==?BCCC;666::DCCCCEHABBBB=AB@C?BBBB;;:?ABBBB?B@DCBB?B>99:BBBBCB=9:999$893>ABB=B@@?@CBB?BB999:?>??BA@A>>;;5;>>:>;??>>=AAA=AAAA=AAA@>>>@?@@@@@@@B:>=A=;;7;:==;;;:==<9;////)/6;(/-333(3;666+,-4---258;/8898(5<<:>9=7;;>A@@@@AA:>:=???>>:==AA9?@??>>>>;;;??>6666679:777B7;;;;;;;==;;
@ATNG8:04831:01486
GATGGTAGATACTCGCTGATACACCCAGAAGATCAGGAACTCTAGAAGAATTCAGATTTTTAACACGAGAGTAAACGTAAAAAGAAGGTTTTACAAGACTCACGTTAACAATATTGCAGCAGTACGCACACAATCGAAGCGCAGTAAGGATGGCTAGTGTAACTAGCAAGAATACCACGAAAGCAAGAAAAAGAAGTACGCTATTAACTATTAACGTACCTGTCTCTTCCGAAACGAATGAGTACTACTCTCAGAGACACACTACCATCGATGGATCTGAGTCT
+
A?<;:CBDCCD;<6>666CBABBBC>BFD@A@@B;:6:=@???BBB?BB?B?ABABBCCC3C?BBBCCCBA>>=7=;?ABCD1CC@C@BCB9CBB@CCDBBBAA@ACADD@CCC@AAA?@@@DDBFBECCCC@DB;;8;CCBABAE?C@CA@?AGGDAABCABBABBD?BB?BBB>AA???:>@A<::999(9@<?9::BA>>><?<@BAC<C=;:@;;8;BAACCC?A=@?>9=<<;>?@899@999???BCCCBBBB??988;;?@?;<:B?B@>>B554:8
@ATNG8:04835:01501
GATGGTAGTCTCAGATAGTCTATAGTACTCATTCGTTTTCGGAAGAGACAGGTACGTTAATAGTTAATAGCGTACTTCTTTTCTTGTCTTTTCGTGGTATTCTTGCTAGTTACACTAGCCATCCTTACTGCGCTTCGATTGTGTGCGTACTGCTGCAATATTGTTAACGTGAGTCTTGTAAAACCTTCTTTTTTTACGTTTACTCTCGTGTTTAAAAATCTGAATTCTTCTAGAGTTCCTGATCTTCTGGCTCTCGTAGACAGATATACCATCGATGGATCTGAGTCT
+
<;:55:99;=<<<;666;<9;;=665==<6658555;;+9<6;6;;;9;9;05/9:;7:)///-(/)//779444:34444&48-333333&388;.4471663///88<7<=>><==D9<BB?B?CFGDCCCC@CCCC@BCBBBBB000<<000>>;===8>?5:39455;;:=@:699<@.=3=79599999"9>>>==C?@@@@B?;;:.:9:9(:<<<=*0*0=:=@@BBBB@B?BBBBAA>A;;2;>>@@AA@@ABBAAAABCD@CCBCBBBAFBBAAAAAD@
@ATNG8:04842:01515
GATGGTAGGCGACATACATACGCGCCAGAAGATCAGGAAACTCTAGAAGAATTCAGATTTTTAACACGAGAGTTAAACGTAAAAAGAAGGTTTTACAAGACTTCACGTTAACAATATTGCAGCAGTACGCACACAATCGAAGCGCAGTAAGGATGGCTAGTGTAACTAGCAAGAATACCACGAAAGCAATAAAAAAGAAGTACGCTATTAACTATTAACGTACCTGTCTCTTCCGAAACGAATGAGTACGTGTGCGACGTGTCTCCTACCATCGATGGATCTGAGTCT
+
4454.4;A456<<<>ACCCBBBCCC<A9979@@?==244)49;;:44.3/)/)/////;;;$5056>777<//)/;19///<<<+=>9=1655'5998<///)/;:45459>>9>;?<>@??@CBBBBBBCCCCCACCBB?BCCBB;;;=A?CBB?B@@ABBBB@CCCCCC?BB?BA@;=<989+7<<8;<;<<<&<=97979ABBAB@B>>:A@<A=??B;;9;BBDBCB@C?AAA<AAA9::CAA@AAAAAAAAAAAAABAA@<???9?:98>AA9=>>=;;;;;;
@ATNG8:04843:01527
GATGGTAGAGTACTCGCTGATACACCCAGAAGATCAGGAACTCTAGAAGAATTCAGATTTTTAACACGAGAGTAAACGTAAAAAGAAGGTTTTACAAGACTCACGTTAACAATATTGCAGCAGTACGCACACAATCGAAGCGCAGTAAGGATGGCTAGTGTAACTAGCAAGAATACCACGAAAGCAAGAAAAAAGAAGTACGCTATTAACTATTAACGTACCTGTCTCTTCCGAAACGAATGAGTACACATCGTCGTGTCGTGCTACCATCGATGGATCTGAGTCT
+
77;75;7>:55:9;;<666BCCABBA<AAA>BBBB;;5:8999AA?@>><9?;@AABBBBB3B???@BABAB8872335=>>>+;?9;;@@@2==B@C;:9A9955059::7;C>7;?;965<=>>???>>>B99999;>>>@@:986@8@<@<?@@9:9=C:CBBBBC>BB=:::6:=<>>3///4//////$//)3;8;>=566)/)////5=6<?AA@?B@@AAAC@C@DFD:?::3:=?=?A@C877>?@?@<9733338999588443==6373;888::8
@ATNG8:04805:01540
GATGGTAGCTCTGCTCTGACTCTCGTACTCATTCGTTTCGGAAGAGACAGGTACGTTAATAGTTAATAGCGTACTTCTTTTTCTTGCTTTCGTGGTATTCTTGCTAGTTACACTAGCCATCCTTACTGCGCTTCGATTGTGTGCGTACTGCTGCAATATTGTTAACGTGAGTCTTGTAAAACCTTCTTTTACGTTTACTCTCGTGTTAAAAATCTGAATTCTTCTAGAGTTCCTGATCTTCTGGGTCTACGCTCGTCGCGCTACCATCGATGGATCTGAGTCT
+
BBBB=BCAA:55<B@@AAICCB;;:BBABB?@;?@A<5<A<@=@A@@>CC?BA<;;9>9=>BA8B@;:6>665;>555555$4;5:?@@6>@;94:?@;@B?9;9CCC?AABBBCDCACBB@E@BCCB;;;L@CCCC@GAABCBBABBBBCCCBB?BBB=AA>A>ABB;;;CCC?C@@@@7@>B=;;;;.:@@AC?CCCBCCC;<;5;;;;*;?@A@6:4:B?BCDBBBB@F@CBBCBA=A;;;0;CC@@;;;BABABA<<;@@=@EBDBCFADCBBCBBBA@
@ATNG8:04811:01570
GATGGTAGTGTCAGTGCGCGTCGTCCAGAAGATCAGGAACTCTAGAAGAATTCAGATAACACGAGAGTAAACGTAAAAAGAAGGTTTTACAAGACTCACGTTAACTATATTGCAGCAGTACTCACACAATCGAAGCGCAGTAAGGATGGCTAGTGTAACTAGCAAGAATACCACGAAAGCAAGAAAAAAGAAGTACGCTATTAACTATTAACGTACCTGTCTCTTCCGAAACGAATGAGTACTATAGACTATCTGAGACTACCATCGATGGATCTGAGTCT
+
<BBB?BBC:;6BBBBBBBBBB@BAB?BGCBCCBBBB?B?BBBBBCB?CC@B????ABB?BBCCCAAACCD=>?@CDDG5ED=A6:::6;BCBCCCCCCDCD?B>BDDCBB?ABBBBBBBAABBAA?AA>B?@?>B===BB=82B?C::9:CBBBCBC?BCCBCC@BB????798AAA:><<9888889%9A;@:9:BBCBB?C?B?@@;>;>@CBB@BCABADD@C?CBB=DBC@BBBBDCCCCCBBBABBBBBBBABA@AB?BBBBABD@C@??BAAACC
@ATNG8:04833:01540
GATGGTAGTACATGATAGACGACACCAGAAGATCAGGAACTCTAGAAGAATTCAGATTTTTAACACGAGAGTAAACGTAAAAAGAAGGTTTTACAAGACTCACGTTAACAATATTGCAGCAGTACGCACACAATCGAAGCGCAGTAAGGATGGCTAGTGTAACTAGCAAGAATACCACGAAAGCAAGAAAAAGAAGTACGCTATTAACTATTAACGTACCTGTCTCTTCCGAAACGAATGAGTACAGAGAGTACGATATGTCTACCATCGATGGATCTGAGTCT
+
5C@@>BDGDC?CCCBCCDBBBBBCB?BCI?BBB@@@=B?BBCDCCC?CD?B?BBCEEDDC5C@CCCCCCDCCCC=BBBDDDD1CC?D?CCC;CEDACBBBBBAAA?A?BC?CBC>AABBBAAADCCCBBBCC@CCDD@CAAABBBC@CAC9999CCCBBBC@DCC@@@?BB?BBB<?>@?>98898<>@@@2AD@D???BDFBB?B?BAB?:>:=ACBB>BBBBBCC@D?CDD=CBC@CBBBBBBBBBBBBBBBBBABBBCA@@B>BBCBBB>;BA??B>><>=
@ATNG8:04834:01577
GATGGTAGGCGACATACATACGCGCCAGAAGATCAGGAACTCTAGAAGAATTCAGATTTTTAACACGAGAGTAAACGTAAAAAGAATGTTTTACAAGACTCACGTTAACAATATTGCAGCAGTAGGCACACAATCGAAGCGCAGTAAGGATGGCTAGTGTAACTAGCAAGAATACCACGAAAGCAAGAAAAAGAAGTACGCTATTAACTATTAACGTACCTGTCTCTTCCGAAACGAATGAGTACAGAGAGTACGATATGTCTACCATCGATGGATCTGAGTCT
+
<><<<=B@?B@@@AAABCA@@@@BCACCIACCBBBB@B@CCCCCCD@BB?B?CBBBBDDD5D@BBCCCCCCBBB;@A;;;;;*;C?CCCCC<CCCAJ9;;CCCBA?A?BC@BBB@BBBBBACCCD@CCBB@@?ADDF@BBBCCCCC@C@CCC>@@BB@@@A?BAB?@??BB?BBB?BBBBB>99:?A@@@@.>>:?9;;@A@AC=@<?A??=??BBCBB?BCBBBBA>A>AAA=BCC@AAABBBBBBBBBAA@ABA@AABA@=>>;>>B==>@=????>>>@?@
@ATNG8:04847:01539
GATGGTAGTGTGTCTCTGAGAGTAGTACTCATTCGTTTCGGAAGAGACAGGTACGTTAATAGTTAATAGCGTACTTCTTTTTCTTGCTTTCGTGGTATTCTTGCTAGTTACACTAGCCATCCTTACTGCGCTTCGATTGTGTGCGTACTGCTGCAATATTGTTAACGTGAGTCTTGTAAACCTTCTTTTTACGTTTACTCTCGTGTTAAAAATCTGAATTCTTCTAGAGTTCCTGATCTTCTGGTATGACTAGTGTACTACTACCATTCGATGGATCTGAGTCT
+
/977277455<<<<<<<<9/////////::<<054;;1::3838444;==499:@B2929:99.92955:A>6997;==>>+==5;:;=5=;=>495<8=D?CCCA@>,/099:799.555.545///----(--9927;<;99;555;;4444469440/:5;+//::<:6557;444)45:555555$449;;)559<99559>99999(9<=;;7;:==9=955;::8B299594:6:<@8A<<><;;;666555555555655.//--50-----7///:
@ATNG8:04798:01604
GATGGTAGTAGTACACTAGTCATACCAGAAGATCAGGAACTCTAGAAGAATTCAGATTTTTAACATCGAGAGTAAACGATAAAAAGAAGGTTTTACAAGACTCACGTTAACAATATTGCAGCAGTACGCACACAATCGAAGCGCAGTAAGGATGGCTAGTGTAACTAGCAAGAATACCACGAAAGCAAGAAAAAGAAGTACGCTATTAACTATTAACGTACCTGTCTCTTCCGAAACGAATGAGTACTATAGACTATCTGAGACTACCATCGATGGATCTGAGTCT
+
8@<A>ACAB>B===CCHFFGCBA@B?D;;;;CCC;;9;7:;CBBBC@CA?B?AAAAACCC3B?A::9@@@==?>>87///7;;;+:9181788&33849888:;;33.28981888498;ADABCFCBCCCCCC?BC?@=@A@@AA>>:@?A@@>@DBBBDBB?BCBBBB?BB>@BB<>=CCC:@8849BACC3CC?B;;;@@@>>;>;?=??9=:=ACCD@CBBBBCC?C@BBB>BBB?ACCCAAAAAACCCCBBBA???@?AA?><?99:??B?BECCBAAACC
@ATNG8:04802:01615
GATGGTAGAGTACAGTGTAGTAGACCAGAAGATCAGGAACTCTAGAAGAATTCAGATTTTTAACACGAGAGTAAACGTAAAAAGAAGGTTTTACAAGACTCACGTTAACAATATTGCAGCAGTACGCACACAATCGAAGCGCAGTAAGGATGGCTAGTGTAACTAGCATGAATACCACGAAAGCAAGAAAAAGAAGTACGCTATTAACTATTAACGTACCTGTCTCTTCCGAAACGAATGAGTACACATCGTCGTGTCGTGCTACCATCGATGGATCTGAGTCT
+
AABB@BEDBBBCCCCCCCCBCCCBB?BDD@CCBC??>??BAC?AC?=AC?A>ABBCCAAA2A?CCAAAAABBBB<BBBBBBB2BC@D?BDD;DCCABCBBBCCCD?C?CC@F@@>@BCCCDCCCCCCCCBBB<@???<@ACCCCBA>B@CAA>ABDCCCAB?BCBBBBBBE@DCB?CCCCC?BAA@AAAAA2@B?CBABCDDBB?B@CCCD?B?BCCBB?BCCBBBC@B@BBB<BAA?BBBBBCCCCAAABBCCBBCBCB???BB?BAAACCC?ABBBB>>>AA
@ATNG8:04803:01616
GATGGTAGCGAGCGAGTGTGTATACCAGAAGATCAGGAACTCTAGAAGAATTCAGATTTTTAACACGAGAGTAAACGTAAAAAGAAGGTTTTACAAGACTCACGTTAACAATATTGCAGCAGTACGCACACAATCGAAGCGCAGTAAGGATGGCTAGTGTAACTAGCAAGAATACCACGAAAGCAAGAAAAAGAAGTACGCTATTAACTATTAACGTACCTGTCTCTTCCGAAACGAATGAGTACGATGAGATCTTGTGTGCTACCATCGATGGATCTGAGTCT
+
:BAB>ABB@@@BBBBCCCECCBCA@?@CDABBCC@@=@=@@BCDCB>AA?B?BBBBBBBB5BALBBBCCCCCBC>CCCCCCC5CCBCACCC<CCCACCCCCCC@@<@?@A=ACC?BBAABBBCBBBBBCBCCACCCC?BBB@DC@@>A@CAA?BCFCCBBB?BBBDCC?CA?CBD=??A?>6=<<888888(:@<@AAABAABB?B?BBBA:=9:9AAA?ADCCCBB@D>A@D=BBB?BCBBDCBBAABCCCC>>9>@A??>BCC@BAA?>>>;???@>@@@@@
@ATNG8:04807:01590
GATGGTAGGCGACATACATACGCGCCAGAAGATCAGGAACTCTAGAAGAATTCAGATTTTTAACACGAGAGTAAACGTAAAAAGAAGGTTTTACAAGACTCACGTTAACAATATTGCAGCAGTACGCACACAATCGAAGCGCAGTAAGGATGGCTAGTGTTACTAGCAAGAATACCACGAAAGCAAGAAAAAGAAGTACGCTATTAACTATTAACGTACCTGTCTCTTCCGAAACGAATGAGTACTGCGTCTCACTCTCGCCTACCATCGATGGATCTGAGTCT
+
/;//)//B;<055555?A@@C@BAC?BBE@CBBB;;8;@BBCCCCB@CC@D?BAA;;;;;*;7;;CCFFBBBBB=A@@AFKK5CCACAIIG<CFGBDCCCBBCCC@B?BB?CCC>AABBCCCBCDDC@AAFFBD@@@@CCCCBBBB?BBC::8:BAAABB?BCCBBCC@BD?@?@<??AA>*99939ACCD3CE>C::9BBBAA>A?BC@A<@;@@DCC@CCBAAAA<@<@AA;ABB=@ABBBBBBBBBCCCCCBBCC@A@@CCD@DBBBBBC@C@AABBBBCG
@ATNG8:04807:01614
GATGGTAGTGTCAGTGCGCGTCGTCCAGAAGTTCAGGAACTCTAGAAGAATTCAGATTTTTAACACGAGAGTAAACGTAAAAAGAAAGGTTTTACAAGACTCACGTTAACAATATTGCAGCAGTACGCACACAATCGAAGCGCAGTAAAGGATGGCTAGTGTAACTAGCAAGAATACCACGAAAGCAAGAAAAAGAAGTACGCTATTACTATTAACGTACCTGTCTCTTCCGAAACGAATGAGTACATAGATATACGTATAGCACCATCGATGGATCTGAGTCT
+
798849;CBBCBBBCCCCCCBA??>5;AB?BD=A@@=@800@@00068<3<:??884<:<'=49>>344===>=29733333$333(33889.8773832255556;C;??:?>>:>AA@@???@AA>>>==<=?@@F;99///9///+/9>??<AAAAAA??<?>>===9>>9>DD;>@:::1;>>;?@EDE/8858@?CDD;;;188>==8=:=BB??;???@@??=A=CAD9A@@=?@@>/////66??A@@@@??====>A<@=>98886--,,,,,,--
@ATNG8:04823:01583
GATGGTAGTGTGTCTCTGAGAGTAGTACTCATTCGTTTCGGAAGAGACAGGTACGTTAATAGTTAATAGCGTACTTCTTTTTCTTGCTTTCGTGGTATTCTTGCTAGTTACACTAGCCATCCTTACTGCGCTTCGATTGTGTGCGTACTGCTGCAATATTGTTAACGTGAGTCTTGTAAAACCTTCTTTTTACGTTTACTCTCGTGTTAAAAATCTGAATTCTTCTAGAGTTCCTGATCTTCTGGACAGAGTGTGCAGATACTACCATCGATGGATCTGAGTCT
+
444939:555<5555999:555445566:>>>9;;B=7>C;?:>AA@@>A;@:955.5.59;<:?=AA>B>@@@@7?;CCC3CB?AABA9AA;;5;5:7<>7;;;===8<<CC;;:B>@@@=A=AAAA;;<A@BBBC?AAABBC@@@:::@>=::29445:=0504<444459;.44444&47;7=>>==(944590;<<??@>>>=6;;;;*;<=@>@>999?B@@@=;?;>;@@999?====299599;<<9655555<<<=>266=;::>9;;@@A??==;
@ATNG8:04828:01586
GATGGTAGTAGTACACTAGTCATACCAGAAGATCAGGAACTCTAGAAGAATTCAGATTTTTAACACGAGAGTAAACGTAAAAAGAAGGTTTTACAAGACTCACGCTAACAATATTGCAGCAGTACGCACACAATCGAAGCGCAGTAAGGATGGCTAGTGTAACTAGCAAGAATACCACGAAAGCAAGAAAAAGAAGTACGCTATTAACTATTAACGTACCTGTCTCTTCCGAAACGAATGAGTACACACTCTCATATGACACTACCATCGATGGATCTGAGTTT
+
;B@A?BDCDCA@<DDAAAAAABCBB@CCC?DCAAAA>B>BBCDCCC@BB?B?BCCCCAAA/A=AAABBAA@B@C<BBCCCCC3CC@C@DEF;BBB@CCCDCEBBBBB?BB?ACC@CBBBCBBABCBDC???B>A???;@????A?>;??B?><?BBBBBBC?BBCCBB?B@<@@@9==;::/:::4:<===.=D=@?>>@@@;;7;=AA@A<@=AACBB@BBBBBBB?A?CBB;CBB?BBBBCBBAABACCBBABB>BBCBBBCD?AABCCCC?CCAAABAAF>
@ATNG8:04830:01628
GATGGTAGCGCACACATAGATACAGTACTCATTCGTTTCGGAAGAGACAGGTACGTTAATAGTTAATAGCGTACTTCTTTTTCTTGCTTTCGTGGTATTCTTGCTAGTTACACTAGCCATCCTTACTGCGCTTCGATTGTGTGCGTACTGCTGCAATATTGTTAACGTGAGTCTTGTAAAACCTTCTTTTTACGTTTACTCTCGTGTTAAAATCTGATTCTTCTAGAGTTCCTGATCTTCTGGTAGAGCTGCATATATCTACCATCGATGGATCTGAGTCT
+
9444.4:<<<==BBB969@@@@555999:44/1///<37949,/5B=9557::::;7;:>>>>:?:=<<:99444.44444$44.434;2<7772///)//5555555.55;;;:6616669?<;;;:////)//772/5555555;<<566<<<;=BA>@C:>49:?994945.4999:/:7<755555$44455)5555:<555>.555&5;7///6<;6::;;7::)/)/::;::2945.599777/////9////45969=>?;;;:<665;<<<;;
@ATNG8:04839:01622
GATGGTAGCGAGCGAGTGTGTATACCAGAAGATCAGGAACTCTAGAAGAATTCAGATTTTTAACACGAGAGTAAACGTAAAAAGAAGGTTTTACAAGACTCACGTTAACAATATTGCAGCAGTACGCACACAATCGAAGCGCAGTAAGGATGGCTAGTGTAACTAGCAAGAATACCACGAAAGCAAGAAAAAGAAGTACGCTATTAACTATTAACGTACCTGTCTCTTCCGAAACGAATGAGTACCTCTCAGACGCTCGTCCTACCATCGATGGATCTGAGTCT
+
5>44.4:@ACCCD@AAECCCBBBBB=AAD@CCBD;;6:7>?<ABBB?BB?C?CBDA@@@@0A?BCCCCBBBA@@8@B;;;;;'9=992555&59;6;;99DH@@A@C@CC@CAA=AA@@@ABBCBBBBBCCC?BA@@6;;;;@A@C@CACBA?BCCCDDBB@CCFAAA@CC@DBC:;:BAA8??@;=>=??1?@=B7::BCCCE=@>?BCD3838?CAA?AB@@@BB?D?BBE?FBB?BCBCCCB?BBBCBBBCA@899??;?AA?C9:9;??;?;;;BBA=<=
@ATNG8:04840:01589
GATGGTATACATGATAGACGACACCAGAAGATCAGGAACTCTAGAAGAATTCAGATTTTTAACACGAGAGTAAACGTAAAAAGAAGGTTTTACAAGACTCACGTTAACAATATTGCAGCAGTACGCACACAATCGAAGCGCAGTAAGGATGGCTAGTGTAACTAGCAAGAATACCACGAAAGCAAGAAAAAGAAGTACGCTATTAACTATTAACGTACCTGTCTCTTCCGAAACGAATGAGTACTGCGTCTCACTCTCGCCTACCATCGATGGATCTGAGTCT
+
7<996;:BABDCCBCDCCBAB;;;?@BA=955@59498@BCBBCC>BB?B>@@A@A@@@,@@ABBCBBCBBBB9AA;:999$597<7>>>169B=B:9;BBCAB>A=;;6;CC?CAABCCCCDBCCCCBBB>BBBB@BBBB;;;B=@=A<<6;CBBCCBB>BBB;;<@BA<A>>000==>500819;;;;);?6??@@BAABB=@=A?;;1817;BA?:>;999//)/)///(///)4888;<<=?BABBCBBBCCCCDE@CCD@CCCBC@A?@BCCC<;;CD
@ATNG8:04846:01627
GATGGTAGCGCATATCAGCGCAGCCCAGAAGATCAGGAACTCTAGAAGAATTCAGATTTTTAACACGAGAGTAAACGTAAAAAGAAGGTTTTACAAGACTCACGTTAACAATATTGCAGCAGTACGCACACAATCGAAGCGCAGTAAGGATGGCTAGTGTAACTAGCAAGAATACCACGAAAGCAAGAAAAAGAAGTACGCTATTAACTATTAACGTACCTGTCTCTTCCGAAACGAATGAGTACGAGAGTCAGAGCAGAGCTACCATCGATGGATCTGAGTCT
+
CCBB?B@@@ACCBBCBCCCDBBCCC>CFDACCCEBB@B@CBECCCB?BB?B?AABCCCCC5C?CCCCCCEDDDD>DCCCCCC1CC?C@BBB;CDG@CBBBCDCCC?B?BA?BCC@BAAAACCCCC@@@CCCDACCBB?BCCBCB??<A?CBA?ACCCBDDC@CCCCCC?@@>ABC=??988*:>=9>@@AB2AC?BBAABCCCC=B?BBBA<>8>ACDDACCCBBBB?B@BBB>BBB?BBBBCCBCBB@@@BBBCBB@@@BBABB>B@@@@AC@DAAACCBA@@
@ATNG8:04801:01657
GATGTAGGAGACACGTCGCACACGTACTCATTCGTTTCGGAAGAGACAGGTACGTTAATAGTTAATAGCGTACTTCTTTTTCTTGCTTTCGTGGTATTCTTGCTAGTTACACTAGCCATCCTTACTGCGCTTCGATTGTTGTGCGTACTGCTGCAATATTGTTTAACGTGAGTCTTGTAAAACCTTCTTTTTACGTTTACTCTCGTGTTAAAAATCTGAATTCTTCTAGAGTTCCTGATCTTCTGTTATACACACTCGTCGCTACCATCGATGGATCTGAGTCT
+
<EDCCCB@BCCCCCCBBBBDCBCBCCCBBA@?@BBC>CC@C@CBCCCCC@CCCBB<>=?CBB>A>ACCBBACEC?=?>>>.?A<A89929AAB>AAA?9829>>>7917;9;=>8/)///)/3559==<=A=A;56)//(.55675555775559:8779552)2389999999:5:5555*527222222$.6666'....388777+2222$2666=4837739777:79573===766--,,,0,--;;=B@@@@@@@;;;=8=>A@@@@<>>>???BAA:
@ATNG8:04814:01650
GATGGTAGTATATCGCGTCGCTATCCAGAAGATCAGGAACTCTAGAAGAATTCAGATTTTTAACACGAGAGTAAACGTAAAAAGAAGGTTTTACAAGACTCACGTTAACAATATTGCAGCAGTACGCACACAATCGAAGCGCAGTAAGGATGGCTAGTGTAACTAGCAAGAATACCACGAAAGCAAGAAAAAGAAGTACGCTATTAACTATTAACGTACCTGTCTCTTCCGAAACGAATGAGTACATAGATATACGTATAGCTACCATCGATGGATCTGAGTCT
+
;DCC@CCCCCBBBCCCCCCCCCBBD?BCC@DCCCAA?B@CCCCCCC@CC?C?CCB?>>>>0=<BCCAAAAABBB<BBBBCCC5BC?C?BBB<BCCBCABADDCCC?B?BC@CDC<@@AABBBBEDDDDDDCC?CBCC?A@@?BBAA>A@EBA>BEBCBABB@CCA@@@?CC@BBB<?>@@?8@<=8<<<<>.?C?CB@>@AA>><>;>??@:=:=ABBB@BBAABCB@C?CCC=CCC?CAACCAAACCAAAACCCCAA?=?=?BB<><<>@>@=A@@>@@@>>>
@ATNG8:04817:01642
GATGGTAGAGTACAGTGTAGTAGACCAGAAGATCAGGAACTCTAGAAGAATTCAGATTTTTAACACGAGAGTAAACGTAAAAAGAAGGTTTTACAAGACTCACGTTAACAATATTGCAGCAGTACGCACACAATCGAAGCGCAGTAAGGATGGCTAGTGTAACTAGCAAGAATACCACGAAAGCAAGAAAAAGAAGTACGCTATTAACTATTAACGTACCTGTCTCTTCCGAAACGAATGAGTACACATCGTCGTGTCGTGCTACCATCGATGGATCTGAGTCT
+
BCBB?BCCCCCCCCCCBCCDCBBBC?BBD?DCBBBC@B?BBBBBBB>BB?A?BCBBBBBB3B?CAAAAA??AAA;?@BCCCC3BB@C@DDD9BCD@BCBBCCCBB@B@BC@CCD?BBBABCCCCCCCCCBBB@CCCC>AABABABC>D?CAA>ABCCCCCB?BCC@@@@BB@AAA>A@AAA8??=9<>@@@2@A>B@?<B@@??;?=@B@@:>:=AEBB@BCCBBBB?B?BBB=BCB@BBCBBBBBCCCCBBCC???BBBA@ABB@BBBBBBD?ABABBAAABA
@ATNG8:04820:01630
GATGGTAGAGTATCATGTGTATCTCCAGAAGATCAGGAACTCTAGAAGAATTCAGATTTTTAACACGAGAGTAAACGTAAAAAGAAGGTTTTACAAGACTCACGTTAACAATATTGCAGCAGTACGCACACAATCGAAGCGCAGTAAGGATGGCTAGTGTAACTAGCAAGAATACCACGAAAGCAAGAAAAAGAAGTACGCTATTAACTATTAACGTACCTGTCTCTTCCGAAACGAATGAGTACTACTCTCAGAGACACACTACCATCGATGGATCTGAGTCT
+
;><<9ABCCCBCCDFFDCCCBBBCC@BBB?CCED@@<A@BCBBBCC@DC@B@BCCCCDDD0D?CBCCCCCDBBB:@?:::::.;C?D<AAA9@CC?BBCCDCCCB?B?BA?BBB>AAAABACCCCCCCEBA@ACBBB?BAAABBBC@D@ECB@BDCCDBBA@CCCBBB?BB>AAA=@@BBB9A@@<=>=>=1>A?B>>>BBBBD;A;AAAA<@<@@CCB@BBBBBGE?B=ACG>EAA?ABCECAA@CCBBAAAAAABACBBBBBB@BBBBBAC@CCBBCBAA@@
@ATNG8:04821:01650
GATGGTAGCTCACGTACGTCACACGTACTCATTCGTTTCGGAAGAGACAGGTACGTTAATAGTTAATAGCGTACTTCTTTTTCTTGCTTTCGTGGTATTCTTGCTATTTACACTAGCCATCCTTACTGCGCTTCGATTGTGTGCGTACTGCTGCAATATTGTTAACGTGAGTCTTGTAAAACCTTCTTTTTACGTTTACTCTCGTGTTAAAAATCTTGAATTCTTCTAGAGTTCCTGATCTTCTGGTCTACTACACTGTACTCTACCATCGATGGATCTGAGTCT
+
CCBB?A<=@@;>??AA;<BBBA@ABBBCBAAA=ABBB=BC?C@ABBBBBB?BDAAA?A?AAAB?B?CBCCB???C?AAAAA2@@;@99:29?@A?D??<?C;?????B=A@A???BA=???=@=>==;;8889>A=>9===::///:<777B@@A=889=>>:?8<<<<99=<=88====.:6:575555(59355.555/..368:1:::9(755-2949/7719<:;<;<:>;>@@@@@:==@:=<==>>>@F@@@@@@@A=::5:///:761;>>:9///=:
@ATNG8:04829:01653
GATGGTAGGCGAAGTGAGACGCAGTACTCATTCGTTTCGGAAGAGACAGGTACGTTAATAGTTAATAGCGTACTTCTTTTTCTTGCTTTCGTGGTATTCTTGCTAGTTACACTAGCCATCCTTACTGCGCTTCGATTGTGTGCGTACTGCTGCAATATTGTTAACGTGAGTCTTGTAAAACCTTTTTTTTACGTTTACTCTCGTGTTAAAAATCTGAATTCTTCTAGAGTTCCTGATCTTCTGGTGTCGTCTATCATGTACTACCATCGATGGATCTGAGTCT
+
@B==:BCC@DCC@BBA@?BBBBCGBDCCBAA?BHCI?FIAD@BBBECBB@BC@@@?B?BBBB@B@@A@CDCC<<8?::99)9818;=8/8>9:6:???BE@AABBDD?BBAACCBC@C@@;@=@@=>;;;;=?>>B6;;;==;:;>==@A==>@<===<>=:><@A>>>A@AA=>;;;;/:7<<<=<=<"<==BB7;;AAA>>>??;ACDD/B>>==:=;?@=?>>>>>><@<???>>A<@@@<@@????>>>@@@=>>?@@AA<@@A>==><>>>>>EAA<<
@ATNG8:04831:01642
GATGGTAGTCTCAGATAGTCTATAGTACTCATTCGTTTGGAAGAGACAGGTACGTTAATAGTTAATAGCGTACTTCTTTTTCTTGCTTTCGTGGTATTCTTGCTAGTTACACTAGCCATCCTTACTGCGCTTCGATTGTGTGCGTACTGCTGCAATATTGTTAACGTGAGTCTTGTAAAACCTTCTTTTTACGTTTACTCTCGTGTTAAAATCTGAATTCTTCTAGAGTTCCTGATCTTCTGGACGCGCGCACTGACACTACCATCGATGGATCTGAGTCT
+
:@;;5;=B@=;;<=??>===?===>>54/://)/77;3=9=<?><B>@@=@==99./)/700*/2777::::<>055<<<):823799(9455.5<<6;@4695:>A:<A@BBB@@;@9949<@>=9:9>@?CC@?<;A9:9@?=99944;44459998;;7<9<@DB=<<@@;>9999*99=9:9:::*:>;;:/9999555555.555&55>55.615<8>>@@@==8<0548:9=3<=@.55555/9///;9;666>=>9==><;;<:>><<<<<544
@ATNG8:04836:01661
GATGGTAGTGTCATATGAGAGTGTGTACTCATTCGTTTCGGAAGAGACAGGTACGTTAATAGTTAATAGCGTACTTCTTTTTCTTGCTTTCGAGGTATTCTTGCTAGTTACACTAGCCATCCTTACTGCGTTTCGATTGTGTGCGTACTGCTGCAATATTGTTAACGTGAGTCTTGTAAAACCTTCTTTTTACGTTTACTCTCGTGTTAAAAATCTGAATTCTTCTAGAGTTCCTGATCTTCTGGTCTACTACACTGTACTCTACCATCGATGGATCTGAGTCT
+
;ECC@CCCCBCBCCDFDBBBBCCCCBBBCCBB@BBBB>BF@C?BCCCCCC@CCCCC?B@BEBA>B@DCDDCCC@?>@BDDD5AA?AABE=CCCC?BBB?BC<??ABBB?BACABACC=BBB>B>BB>>=<<;29<??9?@>===@@@@@@@@@??<CCC@CB@C@BBBCCCCCC@CBBDC<BAE?BBBBB2BBBBB>ABLDFEBAA@5;;;<*<BBBC?B?BC@CCCCCBB?BABBBCBB>A:;:;DCCFAA@BBABBDCBDB;;8;BBBBCC@D@@@BBBBCB
@ATNG8:04838:01677
GATGGTAGTAGTACACTAGTCATACCAGAAGATCAGGAACTCTAGAAGAATTCAGATTTTTAACACGAGAGTAAACGTAAAAAGAAGGTTTTACAAGACTCACGTTAACAATATTGCAGCAGTACGCACACAATCGAAGCGCAGTAAGGATGGCTAGTGTAACTAGCAAGGATACCACGAAAGCAAGAAAAAAGAAGTACGCTATTAACTATTAACGTACCTGTCTCTTCCGAAACGAATGAGTACGAGAGAGCACACGTGTCTACCATCGATGGATCTGAGTCT
+
BBCC?CCBB@;;@>@CCCBCBBBBC?BBC?BBAAAC@CBBCBBBBF?BB@CADDAAAAA@,@<@@ABBAAB???6>9;:>??*@B?@:?BC9BEB>BB;<;BA:;69=@@;BAA=@@@?@CCCHCBABCBBB@CBBE@AACBCCBB?D@CA@>@BBCBBCB@BAACCB@C?B???>A@9::,7<<8999999%0;:90//;;BBD<@;===A=A=>>BBB?AAAAAAC@C>AAB=AAB<??AA@AAAAAAB???@BBBBBBDC???<?A>>>AB<=>==?DB>=<
@ATNG8:04842:01673
GATGGTAGAGTACAGTGTAGTAGACCAGAAGATCAGGAACTCTAGAATAATTCAGATTTTTAACACGAGAGTAAACGTAAAAAGAAGGTTTTACAAGACTCACGTTAACAATATTGCAGCAGTACGCACACAATCGAAGCGCAGTAAGGATGGCTAGTGTAACTAGCTAGAATACCACGAAAGCAAGAAAAAGAAGTACGCTATTAACTATTAACGTACCTGTCTCTTCCGAAACGAATGAGTACACACTCTCATATGACACTACCATCGATGGATCTGAGTCT
+
;B@@>@CCCDCCCBBCCCDCBBCCC??@@?CCCBBB?B@DAB@BBB>AB?B?AAAAAAA?/?<????AABBBBB<BBBCCCC5BB?B?CDD;CCD@CCCCCCCCC>A>AB?BCC?BBCBCBBBCCCCCBBBC@CCBB?A@AABBAB?C@DBB?BBBBBABA@DBB@AABBC??>>;>>AAA8@8979CCCC3BB?B999B@@AA<A=BAAA<>;>>BBB@BCA@@CC?B?BCD>CBB?BBBBBBCCCCBBBBAABCACBBBBBAB?BBCBABB?BBBBB>=>BB
@ATNG8:04803:01725
GATGGTAGGCGAGAGTGAGACGCAGTACTCATTCGTTTCGGAAGGGACAGGTACGTTAATAGTTAATAGCGTACTTCTTTTTCTTGCTTTCGTGGTATTCTTGCTAGTTACACTAGCCATCCTTACTGCGCTTCGATTGTGTGCGTACTGCTGCAATATTGTTAACGTGAAGTCTTTGTAAAACCTTCTTTTTACGTTTACTACTCGTGTTAAAAATCTGAATTCTTCTAGAGTCCTGATCTTCTGGCGCTCTGCACGTCTGCTACCATCGATGGATCTCAGTCT
+
4:<<8=B=<=CCCCA<<>>=<;;;<<>;@ACD@BBCC=CD@D?CC>AABB@CCABB>B9;;BC?BACCBCCCCCC@CCDDD3BC@====7=>>@BCCCACC9;;;@<?<ABBAA?8917:<:>;><888;8;7<?@@=@@AAAABAA<A???:<969??<=;4949787717:;;;.78888-74:48::9:)9755<098;9:988222,2;;;*877780505:687799//.5997<9:168;4:::;<===878?A;;;CAA:>:997994:65/..6622
@ATNG8:04805:01695
GATGGTAGGCGTGTGAGAGTCTGCCCAGAAGATCAGGAACTCTAGAATAATTCAGATTTTTAACACGAGAGTAAACGTAAAAAGAAGGTTTTACAAGACTCACGTTAACAATATTGCAGCAGTACGCACACAATCGAAGCGCAGTAAGGATGGCTAGTGTAACTAGCAAGAATACCACGAAAGCAAGAAAAAGAAGTACGCTATTAACTATTAACGTACCTGTCTCTTCCGAAACGAATGAGTAACTGCGTCTCACTCTCTCCTACCATCGATGGATCTGAGTCT
+
:<<@<ABB?BCCCCCBBCCCCCCCC>CCC@CCCCCC>B>BCCCCCC?CB?B@CC???C@C/C=ACBAAAABECD>CBBBBBB2>>;??BCD6>?C@CB??@AAAA:@:@A;@>>7;;>>>=??A>??AAAAA;:;;@;?>>977//-/7;;B?>???@A>><>A??B@=@B?C??7;9777.9773:>=<</995:AAAAE<;;<@<A??>=A=A@===;???A?>?;A=>>>9>AA>@?@@0/,/:::<@=>=AAD@@@AA<@@A<@@AA?AA;@>>>A???@?
@ATNG8:04805:01710
GATGGTAGCGCACACATAGATACAGTACTCATTCGTTTCGGAAGAGACAGGTACGTTAATAGTTAATAGCGTACTTCTTTTTCTTGCTTTCGTGGTATTCTTGCTAGTTACACTAGCCATCCTTACTGCGCTTCGATTGTGTGCGTACTGCTGCAATATTGTTAACGTGAGTCTTGTAAAACCTTCTTTTTACGTTTACTCTCGTGTTAAAAATCTGAATTCTTCTAGAGTTCCTGATCTTCTGGTCTACTACACTGTACTCTACATCGATGGATCTGAGTCT
+
::::065:;;;@>@AFCCBBBBBBBDBBBBCC@DCCC>CC@C@CCCCCCCBCBB@A>A@CACC999;BBBBBDDB;<<EED3CB?AAAA=AC;;;;DFADC@AAACCCACCCCCCCE@CCC@F@CBAAAAACACDCC@BBCCGCBBB;;;BCAAB@CAA>BB?B@DDECBBBBB?CDDDG;G@CACDCCB,BC;;;0;?@@BAB:9;:ABCC5CBABC@CBBB@BDDBCBD@C@BBCBBB>A@B>BBCCCAAAAACCCCAAAA000@@@A;;7;;;;ABAA@A
@ATNG8:04807:01715
GATGGTAGGCACTGCGCACACATCCCAGAAGATCAGGAACTCTAGAAGAATTCAGATTTTTAACACGAGAGTAAACGTAAAAAGAAGGTTTTACAAGACTCACGTTAACAATATTGCAGCAGTACGCACACAATCGAAGCGCAGTAAGGATGGCTAGTGTAACTAGCAAGAATACCACGAAAGCAAGAAAAAGAAGTACGCTATTAACTATTAACGTACCTGTCTCTTCCGAAACGAATGAGTACTACTCTCAGAGACACACTACCATCGATGGATCTGAGTCT
+
<B==:CCC@E;99ABBBFCCCDA@@=@DC@DDCCCC@B@BBBBCCC@CB?A?@@@BBBBC3C@CBB??@BCAAA<@ABBBBB2BC?C?CCD<CGGACCCCCFDDG?C?CD?CBB?CCBBBCCCCCCCBBBCC?BB@@<A@CCCBBB>B?BBB?BCCCCCAA?ABBBAA?CC?A@A;@>99929>><==???.=A?C:98B@@@A=A<?AAB;?<@AD@@=@@A@@BC=A>ABC>DBB?BCCBBABBBBBBBAAAAAACAAA>?@A=@>>=A@C?CDBBBAAABC
@ATNG8:04811:01698
GATGGTAGGTGCACATGAGTGTATCCAGAAGATCAGGAACTCTAGAAGAATTCAGATTTTTAACACGAGAGTAAACGTAAAAAGAAGGTTTTACAAGACTCACGTTAACAATATTGCAGCAGTACGCACACAATCGAAGCGCAGTAAGGATGGCTAATGTAACTAGCAAGAATACCACGAAAAGCAAGAAAAAAGAAGTACGCTATTAACTATTAACGTACCTGTCTCTTCCGAAACGAATGAGTACCTCTCAGACGCTCGTCCTACCATCGATGGATCTGAGTCT
+
5<<<9==C@A<ABCCICCCC@@@CC?C??=@CCCBB>B<@@?AA?>:@@;@=A?@;;;;;*;?CECCCCCDCCC>BBCCBBB1@>:>;@@@3@@@<ABBBBBCA@=@=@?=@@A?BBBBBCCBCCCCCDDBA=@@998;CABDC::9;AECC@CBB?BBCB?BBBBBB@BB>?>?/887887*8<<8<<<<<?&=@<>:79BAA@A3856<AC7;7;BHBB@CCBBABA<@=@AA<B@@=@DCBCBC?AAABBBBBBBCCBAA>AA@=AB=>@@@<@>>=<=>><>
@ATNG8:04833:01688
GATGGTAGTACATGATAGACGACACCAGAAGATCAGGAACTCTAGAAGAATTCAGATTTTTAACACGAGAGTAAACGTAAAAAGAAGGTTTTACAAGACTCACGTTAACAATATTGCAGCAGTACGCACACAATCGAAGCGCAGTAAGGATGGCTAGTGTAACTAGCAAGAATACCACGAAAGCGAGAAAAAGAAGTACGCTATTAACTATTAACGTACCTGTCTCTTCCGAAACGAATGAGTACGATGAGAGAGCTCTCTCTACCATCGATGGATCTGAGTCT
+
CC?A?@<<B>>BCCABBCCBAAADCACDC@ECCB?@<@<@@DCCA@>@B?C???;>@@@A0@@CCCCCCCA@@C;BA;;;;;*;A=B5;;;6;EEAHCBBBBCCC@C@BB?BDD?BBBBBBBBCCBBBCCCC@CCBB@CBBACBAA?A>A::7;BCCBCBC@CCCABA@A@<ABA=@B???8?AAAAAEDD39:9:BCCBBBBDAE@CCBC@C@CCDDD@BBBCCCB?B?BBB=BBB?BABBB@ABB??>CAAACCBBABBBBBB?BAA>AAA<AA@@@A@>>=
@ATNG8:04839:01702
GATGGTAGACATATCGTACTCTCTGTACTCATTCGTTTCGGAAGAGACAGGTACGTTAATAGTTAATAGCGTACTTCTTTTTCTTGCTTTCGTGGTATTCTTGCTAGTTACACTAGCCATCCTTACTGCTCTTCGATTGTGTGCGTACTGCTGCAATATTGTTAACGTGAGTCTTGTAAAACCTTCTTTTTACGTTTACTCTCGTGTTAAAAATCTGAATTCTTCTAGAGTTCCTGATCTTCTGGTGTCGTCTATCATGTACTACCATCGATGGATCTGAGTCT
+
:BAA?BBBDCCCCCCCCCCCCCBBBBBCCCCC?CBCC>BB?B>BBBBBAA>AA@@@>A<A@@@?A>A?AAABBBB;=>=?=.;>9><<<9=@@@>BCC?BA<;;>A@@:@AA><<>?:?>>;A;A>>>A=A=9AAAA9>>>>>>>>>>>CC;;9>9>>C;;;5;:>>@<=>A==:=AADD5D=A899:99+:>;;<,78=9:;><;;4::::+;AABD:?;?A<A?>>?@>:>7;;??>>5;;?;;;<>>@?=?@@@=>=A@>>>:?>>>A??;?>>>>>>>>>
@ATNG8:04846:01705
GATGGTAGAGTATCATGTGTATCTCCAGAAGATCAGGAACTCTAGAAGAATTCAGATTTTTAACACGAGAGTAAACGTAAAAAGAAGGTTTTACAAGACTCACGTTAACAATATTGCAGCAGTACGCACACAATCGAAGCGCAGTAAGGATGGCTAGTGTAACTAGCAAGAATACCACGAAAGCAAGAAAAAGAAGTACGCTATTAACTATTAACGTACCTGTCTCTTCCGAAACGAATGAGTACATAGATATACGTATAGCTACCATCGATGGATCTGAGTCT
+
44@:5;=CEDDEC>>>@BBBBCCBB?ABA?AABC@@<@?AABHEBB?BC@C@CCCCCDDD5B?BCCCCECCBBA8@?:9999*<C?CAFDD<CCB@BACBCCBBB?B?AB>@@@7::ABCCBBDDCCCCCBB?BDCC<A@BBBCBB?CACBB?BC@@?BBD?@@CCFC@??=?AA:==999,99<8?DEDD2CC?C???@AA?:68=B=;<<A<??CBA>A@A@@BB?C@CCB=A;;6;;;ACBBCCCBAAAACBBBBBB@@@BB?B;;=?>><@@A>@@AA==
@ATNG8:04847:01724
GATGGTAGTACATGATAGACGACACAGAAGATCAGGAACTCTAGAAGAATTCAGATTTTTTAACACGAGAGTAAACGTAAAAAGAAGGTTTTACAAGACTCACGTTAACAATATTGCAGCAGTACGCACACAATCGAAGCGCAGTAAGGATGGCTAGTGTAACCAGCAAGAATACCACGAAAGCAAGAAAAAGAAGTACGCTATTAACTATTAACGTACCTGTCTCTTCCGAAACGAATGAGTACTATGTAGAGCTCTATACTACCATCGATGGATCTGAGTCT
+
4<=>7;;==55666=>??@@:99@<=>C>CCC@@<4905<<<<<B;>>;@<374444444#5.599<>?CCCCF>CD;;:;:.;C=C4:;;7<CEICCABACBBB?BACC@BBB?BCCCD@@@BCCCCBCCC?CC@@<@BBBCCCB@CACBA?BCECCCDB?B?BBCC?BB?BBB?BBA@?8?==;::::9(9:17ABBBBBFC@D>BBGE@C?CCCCB?BBAAACC?C?BBB>BCC=?@BC???BBBBBBCCCCCA99;BACBC>@?BABBC?BCCCCBBB??
@ATNG8:04806:01735
GATGGTAGAGTACAGTGTAGTAGACCAGAAGTTCAGGAACTCTAGAAGAATTCAGATTTTTAACACGAGAGTAAACGTAAAAAGAAGGTTTTACAAGACTCACGTTTAACAATTATTGCAGCAGTACGCACTACAATCGAAGCGCAGTAAGGATGGCTAGTGTAACTAGCAAGAATACCACGAAAGCAAGAAAAAGAAGTACGCTATTAACTATTAACGTACCTGTCTCTTCCGAAAACGAATGAGTACTATAGACTATCTGAGACTACCATCGATGGATCTGAGTCT
+
>@AA<BBB@@ACEBCDBCCCCCCAA>BCC@CC@C998:@:;;BCCE@CC?B>AA?99998$36;;<@@@BBBCF=@>:9:::'9>8?;?@?588A=A?887::765'24661938?9>888==8859773...5536626,596997:=9=8<8807:9;=>>>;888=>>8>>7::B:>>BBB:@@@<=====+==8786?>>@@@8<6<888089>;;;?;?@A;;;>:=99:::/9>>:?:@@>A=>776=@99;>8:9<<=:;:;6=?B@@@C<???=>;;<G>
@ATNG8:04815:01747
GATGGTAGCGGCACACATAGATACAGTACTCATTCGTTTCGGAAGAGACAGGTACGTTAATAGTTAATAGCGTACTTCTTTTTCTTGCTTTCGTGGTATTCTTGCTAGTTACACTAGCCTTCCTTACTGCGCTTCGATTGTGTGCGTACTGCTGCAATATTGTTAACGTGAGTCTTGTAAAACCTTCCTTTACGTTTACTCTCGTGTTAAAATCTGAATCCTTCTAGTAGTTCCTGATCTTCTGGACGACGCGCACTGACACTACCATCGATGGATCTGAGTCT
+
7779344445.5<<9666;;=566666>=<<<<256;=456269>666<=?9;;;<<8<7;:44.5599945555=8><<<<)::.4399(4:<>8==@9>><<A@CCC?AACB@C:979=@=A=BB:99???:@@@A499<@B@9:9=599959:5:<<7?<4505::;====>697999&/)-(-(--(-///:)55==;;655>.555&55555.596:4:;;///79)/)/8444;7;<>:>9555555;==><<;<<:55.544444559;;///////
@ATNG8:04824:01743
GATGGTAGTATCTGCACACTCTGTCCAGAAGATCAGGAACTCTAGAAGAATTCAGATTTTTAACACGAGAGTAAACGTAAAAAGAAGGTTTTACAAGACTCACGTTAACAATATTGCAGCAGTACGCACACAATCGAAGCGCAGTAAGGATGGCTAGTGTAACTAGCAAGAATACCACGAAAGCAAGAAAAAGAAGTACGCTATTAACTATTAACGTACCTGTCTCTTCCGAAACGAATGAGTACATAGATATACGTATAGCTACCATCGATGGATCTGAGTCT
+
//::6;=@C@===B=BAB===>===:>9:15954493:055==<79388-7:<>997:::)@>@BBBBBBBBBB<AABAAAA1??<@<@B@7BAA?ADCCBBB@B?@@DD@CDC?BBCCC@AACCIFGAAAB@BBBB;;:BBBECC@D@C@@?@BBBBCCC?BBBCBB=994:???BBBDB8?::3:@AAB3BB?B:9:A>===1818==>;?=AAD;;8;<;;DCC@CDCCB>AAA=CA@@ABBBBDBBBABBBBB@A@@@BBA=>>>@=====>=ABA@;;;
@ATNG8:04824:01775
GATGGTAGTGTCAGTGCGCGTCGTCCAGAGATCAGGAACTCTAGAAGAATTCAGATTTTTAACACGAGAGTAAACGTAAAAAGAAGGTTTTACAAGACTCACGTTAACAATATTGCAGCAGTACGCACACAATCGAAGCGCAGTAAGGATGGCTAGTGTAACTAGCAAGAATACCACGAAAGCAAGAAAAAGAAGTACGCTATTAACTATTAACGTACCTGTCTCTTCCGAAACGAATGAGTACGTGTGACGTACGTGAGCTACCATCGATGGATCTGAGTCT
+
;==A:CCCCBBCCAABFCCCBCCCC@CCCCBBBBB?B?AACDDDD?BB?B?BBCBBBBB3B?BBDCBBBBBCC?BBBCCCC5DC@C@CCC;CCCBCCBBBCC@@?A@CB@C::9:BAABCCCCAAABFBBB@CBBC>@?ABBBBB=B?B??>@DCDCDCB?ABBBBB?BB?BCC>A@??<5===999999(:@;A???DAAAB<A9=>CC8;8;BDAB>AB@@@BB?A@BBB>BBB?BABACDCBBBBBBBBBBCBBB>>>AA@>BAAABBB?BBAAABBBAA
@ATNG8:04825:01747
GATGGTAGAGAGACTGTAGCGCACCCAGAAGATCAGGAACTCTAGAAGAATTCAGATTTTTAACACGAGAGTAAACGTAAAAAGAAGGTTTTACAAGACTCACGTTAACAATATTGCAGCAGTACGCACACAATCGAAGCGCAGTAAGGATGGCTAGTGTAACTATCAAGAATACCACGAAAGCAAGAAAAAGAAGTACGCTATTAACTATTAACGTACCTGTCTCTTCCGAAACGAATGAGTACAGAGAGTACGATATGTCTACCATCGATGGATCTGAGTCT
+
5<<<8ADCCCBCCCCCCBBBCCBCC>CCC@CCC??@@B?CCC??@C@CD?B?AA@>?>>>1>?CCACCCECAA?6?>>???@0?A>C=AAB9ADEAJCCCDCCBB?B?BC@CCC?AABBBBBBBECEFDD@@>?C@@>ABBBBBAA?D@CBA>ADDDCCC??ACBDBB?AA=@BC9??9992:AA@CCCCD3BB>A???B>A@@:>:=>>F3838ABAB@BBABBCC@B?CBF@C??=@BBBBDBBACAAACACAAABBBB@@;A;=>AAA>>:>AB@@>=;==
@ATNG8:04838:01757
GATGGTAGCACACGAGATCTCATCGTACTCATTCGTTTCGGAAGAGACAGGTACGTTAATAGTTAATAGCGTACTTCTTTTTCTTGCTTTCGTGGTATTCTTGCTAGTTACACTAGCCATCCTTACTGCGCTTCGATTGTGTGCGTACTGCTGCAATATTGTTAACGTGAGTCTTGTAAAACCTTCTTTTTACGTTTACTCTCGTGTTAAAAATCTTGAATTCTTCTAGAGTTCCTGATCTTCTGGGCAGACTCTCACACGCCTACCATCGATGGATCTGAGTCT
+
CB@B?DCCDCBB;;696CCCCCCBCCCCCCCC@CCCB<BB>B?BBCCDBA?BB@@@@E<:9BB:C?BAABCBBBD?AA@@@1A@<@CCD=BBCC?CBC?BC9999AAA??>>BBB@?<>===A<@>>>>>==<@@==9<@?><<<<==>>?A;;;;==95:=*/+/777>@@>><>@@@@5@<?;?FDDD/A@@@@7=;;889=:;;===<<)6//(/9(/+5A:?=>=><><A=@@@;88,//;=6==;7<7///::;ABE=;;;5;;;=;;;:?;;;;;>?@@
@ATNG8:04843:01740
GATGGTAGCTCTGCTCTGACTCTGTACTCATTCGTTTCGGAAGAGACAGGTACGTTAATAGTTAATAGCGTAACTTCTTTTTCTTGCTTTCGTGGTATTCTTGCTAGTTACACTAGCCATCCTTACTGCGCTTCGATTGTGTGCGTACTGCTGCAATATTGTTAACGTGAGTCTTGTAAAACCTTCTTTTTACGTTTACTCTCGTGTTAAAAATCTGAATTCTTCTAGAGTTCCTGATCTTCTGGGCTGCGCTGATATGCGCTACCATCGATGGATCTGAGTCT
+
5<>?;EDKC;66=BCCCCCBBBAA@@>>?9905;@@8>?4:294555<:4<>>00+/4==:@7A>AB@AA00,/;277:99(994;=CC:ABBA<@BC>AA?;;:DBCACCCCDFCC@BBB?BACDAA;;;E?CCCD@CCCCBBBBCBBBBB@@@?BBC@CC@B>@@@@@CBBB@CBCCB7B=A=AAGJI5CCBBB=BCCCBDBAAA5;;;;*;@ABBGI@CC?BBCCBBC@C@CCCCCC?AACC>CAAABBCCBCCCCCBCCCD@BBBBCCC@BBCBBCCCCA
@ATNG8:04847:01773
GATGGTAGCTCTGCTCTGACTCTCGTACTCATTCGTTTCGGAAGAGACAGGTACGTTAATAGTTAATAGCGTAACTTCTTTTTCTTGCTTTCGTGGTATTCTTGCTAGTTACACTAGCCATCCTTACTGCGCTTCGATTGTGTGCGTACTGCTGCAATATTGTTAACGTGAGTCTTGTAAAACCTTCTTTTTACGTTTACTCTCGTGTTAAAAATCTGAATTCTTCTAGAGTTCCTGATCTTCTGGGTGCGCTACAGTCTCTCTACCATCGATGTATCTGAGTCT
+
>9;:6?@A@;;;<A@AACBB;99@;;>>=A@B?;;55/5>9>:>>9;6966;>;;;:=9696;8>8@<;?=95./75<;;;;(//)/777.9999.55949<15:>>@A=BBBBB@BB>AAA=A=CCABAABB@CCCE@FBBBBB@@A;;<<<;@A5;:>=@A?A>ACA@@ABCC?B@@@@4=9?<::;;;*;ACCD>GA@BBB@@A@4;:;:*:>?;;9;?CB>@@A@A@EAE@BABCBB5;;;;0;BBBBDDCBBCCCAA@AA@90000<000=><:>>000>
@ATNG8:04799:01782
GATGGTAGGAGACACGTCGCACACGTACTCATTCGTTTCGGAAGAGACAGGTACGTTAATAGTTAATAGCGTACTTCTTTTTCTTGCTTTCGTGGTATTCTTGCTAGTTACACTAGCCATCCTTACTGCGCTTCGATTGTGTCGTACTGCTGCAATATTGTTAACGTGAGTCTTGTAAAACCTTCTTTTTACGTTTACTCTCGTGTTAAAAATCTGAATTCTTCTAGAGTTCCTGATCTTCTGGTATACACACTCGCTCGCTACCATCGATGGATCTGAGTCT
+
;CCJ?CCC@CBBBBBCBCDCCBB@DDCCCCCC@CCCD>CC?C?BBBCCCC?BA??=<?=CABE?C>AABBBBBBB?BAAAA1??@BBBD>BB?@=?CC?BB;>=BAAA@AAACB>>>9>>>;A;AAAA?>>>9@AAA8<<==><>;>BBBB=>:<AAA<AA<A;>?>=<@@<<:>>BCC5A;A:=>CCC/=AADD7<==>@>>>??<@AAA/A778B=D;>>=BA@@>==8=;>=;;;:7;@E=AA>>??DD=<=@@E;;;@@@<>>>@@@@;@@@@@AAAAA
@ATNG8:04799:01803
GATGGTAGCATCATGCATATCTCACCAGAAGATCAGGAACTCTAGAAGAATTCAGATTTTTAACACGAGAGTAAACGTAAAAAGAAGGTTTTACAAGACTCACGTTAACAATATTGCAGCAGTACGCACACTATCGAAGCGCAGTAAGGATGGCTAGTGTAACTAGCAAGAATACCACGAAAGCAAGAAAAAGTAGTACGCTATTAACTATTAACGTACCTGTCTCTTCCGAAACGAATGAGTACTATGTAGAGCTCTATACTACCATCGATGGATCTGAGTCT
+
;BBB>CCBBCCBCCCCCBBBCCDCC?CCC?BBBBAA?A?CCA??A?=AA?B?BABBCCCD2B?ABBBCCAAABC>BBBBCBB5BC@B?BBB;BBC@CCCCCCC@@>@@CC@CCD?ABCBBBBBDDCCCCCBBBBCCC?AABBBCCB?B?B@@?@ECFCBAA@CDBA@@?CC@AAA<><;=;399939@@@@2@AAB:99AA??@<@<@@@@<A;AAEBC@BBBBCCD?A?ADD>BCB?BBBDCCBABBCCCCAAAACD>@?>?@><>A???AC>B???CA@ABB
@ATNG8:04800:01827
GATGGTAGTCTCAGATAGTCTATAGTACTCATTCGTTTCGGAAGAGACAGGTACGTTAATAGTTAATAGCGTACTTCTTTTTCTTGCTTTCGTGGTATTCTTGCTAGTTACACTAGCCTTCCTTACTGCGCTTCGATTGTGTGCGTACTGCTGCAATATTGTTAACGTGAGTCTTGTAAAACCTTCTTTTTACGTTTACTCTCGTGTTAAAAATCTGAATTCTTCTAGAGTTCCTGATCTTCTGGTCTACTACACTGTACTCTACCATCGATGGATCTGAGTCT
+
<@@;7;=BBCECCCAAACCCCDC@ABCCEABB@ABBD>DG@CACFCBCDC?A@BAB=B>A?:;5;4;9=CCCCEE;;:AA@0@A>@ABB<AABB@CDI@CD?ABBBAA?BDDBCCBB@B?B?B@CCBBAAAA@C@@A@DAABAC;;;DCBBBBBB@BCC@CD@C>A:;;CCCCC?A;;;;.;;A=;;;;<*<BBDD>ABGECCCBAB@CCDC5C@AACAC@CC@BBAAB@@=@@@@?FBA?A:<9;CCBCBBBCBBCCCCCCDAA>ADBBBCC@BBB:::@A?@
@ATNG8:04803:01821
GATGGTAGTAGTACACTAGTCATACCAGAAGATCAGGAACTCTAGAAGAATTCAGATTTTTAACACGAGAGTAAACGTAAAAAGAAGGTTTACAAGACTCACGTTAACAATATTGCAGCAGTACGCACACAATCGAAGCGCAGTAAGGATGGCTAGTGTAACTAGCAAGAATACCACGAAAGCAAGAAAAAGAAGTACGCTATTAACTATTAACGTACCTGTCTCTTCCGAAACGAATGAGTACATAGATATTCGTATAGCTACCACTCGATGGATCTGAAGTCT
+
;<BE@CCCC?@<<=?>>>>>=B=@@7?==8<@@@9:6:=A@@B@@@?CC=A>@@A;;;;;'929<====>998:08744444$4;39.55)5:<7:;;?9<99;6:8?=:>?<:>@@<BBBBCECCCA@@B=A@AB=@@BABABB=A@C;;:;BCCCBBB?BBBBAB?AA=??<>?>;;73733,37779(79/7==:<;:>>4;5:>=>=A<@@CCB?B@A@CEE@C@BBB<AAB=@?BAAA???A@@@AA@BB@@656<:::;665?;=;6466662.(....
@ATNG8:04806:01802
GATGGTAGTATATCGCGTCGCTATCCAGAAGATCAGGAACTCTAGAAGAATTCAGATTTTTAACACGAGAGTAAACGTAAAAAGAAGGTTTTACAAGACTCACGTTAACAATATTGCAGCAGTACGCACACAATCGAAGCGCAGTAAGGATGGCTAGTGTAACTAGCAAGAATACCACGAAAAGCAAGAAAAAAGAAGTACGCTATTAACTATTAACGTACCTGTCTCTTCCGAAACGAATGAGTACATAGATATACGTATAGCTACCATCGATGGATCTGAGTCT
+
5B=B@CDC?;BHCCCCBBBCEDCBB?BBB@BCCCCCAB@CCDCCCC@CC@B@BCC?@?@?2@?BBBBBBCBBBC<@>;;;;;*;B@CACDD;BCC@CCCCDCC@@?AACC@CDD>AABBBCDDCCCCCCCCC?BB??<@BCACCAA>B?C@@>@BBBBCBB?BCCBBB?>><?CB;>>:99:+:::3:???@@'@A>B?>;@@A>?7;69=??5;5;>AAB?BBBBBBC?@<999.99929@@@BBBBBABBBCBBCC??===>=>A:<=8;:@A=AAAA@@@>>>
@ATNG8:04807:01806
GATGGTAGCGAGCGAGTGTGTATACCAGAAGATCAGGAACTCTAGAAGAATTCAGATTTTTAACACGAGAGTAAACGTAAAAAGAAGGTTTTACAAGACTCACGTTAACAATATTGCAGCAGTACGCACACAATCGAAGCGCAGTAAGGATGGCTAGTGTAACTAGCAAGAATACCACGAAAGCAAGAAAAAAGAAGTACGCTATTAACTATTAACGTACCTGTCTCTTCCGAAACGAATGAGTACAGAGAGTACGATATGTCTACCATCGATGGATCTGAGTCT
+
BC>D@CBCBBBBABCCCDCBABABB@BDD@DCBBAA>A@CBBACCC?BB<A>CBBBBDDD3B?CBCCCCCCCCD>CB?????1@B@EACCD9CCC@CCBCDDD998;@CD@DCB@BBCBBBBBCCAAADCCC@CCCC>AABBCCDB?CBCCB?BCDCCCCC?BAABAB?BB?ABB;==998*9=>;@CCDCC)CC?9:99BCBBB?B?BBBB=?<;ACBA?ADBBBBB@C<A@@:AAA=AABBBCCDDBBBBBBBBBBBBCCBBBB@BBCCCCC?BBB:@@B??A
@ATNG8:04807:01811
GATGGTAGAGTATCATGTGTATCTCCAGAAGATCTGGAACTCTAGAAGAATTCAGATTTTTAACACGAGAGTAAACGTAAAAAGAAGGTTTTACAAGACTCACGTTAACAATATTGCAGCAGTACGCACACAATCGAAGCGCAGTAAGGATGGCTAGTGTAACTAGCAAGAATACCACGAAAGCAAGAAAAAGAAGTACGCTATTAACTATTAACGTACCTGTCTCTTCCGAATCGAATGAGTACACATCGTCGTGTCGTGCTACCATCGATGGATCTGAGC
+
4:44.59;<<;<<DC?A@:;9CCCE?B@@<@A@AAC<@=;;;;;BC@@@>A>A?B?@@@@,@=BAAACCCCCCC=BA<;;;;(;@?B@DCB2?@?7;BACCBBBB=A>::8:AD=?@?DDCCCCCCBCAAAB?B@@@?BBBBABAB6;5;;;5;AA?AB@A>ABBBBB?BC?CBB:==999,897,37777'7739333:??A=:=;>>@@<A;A@CCC?A;::@BB2:6:>;=??C>B??<<:::<=<<;;94333777899::49//////(///-:6..
@ATNG8:04815:01795
GATGGTAGCTCGCTGATGATATCTCCAGAAGATCAGGAACTCTAGAAGAATTCAGATTTTTAACACGAGAGTAAACGTAAAAAGAAGGTTTTACAAGACTCACGTTAACAATATTGCAGCAGTACGCACACAATCGAAGCGCAGTAAGGATGGCTAGTGTAACTAGCAAGAATACCACGAAAGCAAGAAAAAGAAGTACGCTATTAACTATTAACGTACCTGTCTCTTCCGAAACGAATGAGTACGAGAGAGCACACGTGTCTACCATCGATGGATCTGAGTCT
+
6>>?9====B@CECCCCCCBCBCCC@DCC@CBBB@@=@>AACBBCC?CC?B?BB???DDD3B?AAACCCC@AAF=AA;;;;;.;E@C5;;;-:CC?CBBAEFFCB>@?AC@CCC@CCCBBBCCDCCCCBBBB?BBEE@@?@@@@@@>B@CCC@BBCBBBCC?BBCAAA?BB?BBB<????=5=>>;>>=??.=A?@:99BB>>@7;6;@>>;>>@>CBF@B<;<CCCAD?DCC>CCC>BABBCCBBBBBCBBB@@ACCCBAABCC@@:::@AA<===AAAB?>>
@ATNG8:04816:01825
GATGGTAGTGTGTCTCTGAGAGTAGTACTCATTCGTTTCGGAAGAGACAGGTACGTTTAATAGTTAATAGCGTACTTCTTTTTTCTTGCTTTCGTGGTATTCTTGCTAGTTACACTAGCCATCCTTACTGCGCTTCGATTGTGTGCGTACTGCTGCTATATTGTTAACGTGAGTCTTGTAAAACCTTCTTTTTTTACGTTTACTCTCGTGTTAAAAATCTGAATTCTTCTAGAGTTCCTGATCTTCTGGGTGTATCAGCGAGTATCTACCATCGATGGATCTGAGTCT
+
444505=CDCBBGFBCCBBBCBBBC;;9BCCC@CCCE=CA?A?;;<A@ED@BBB;;;,:9>@@B1:99@>EC;<9A=@@C@C@&@@9??A@5@C;;6;CD?CF?DCBBBC@CBCCBBDC@DCC@C@CBBB?B::6:BBB?BBBBBBA@ABBCGEFGBAAAA?;;6;=AAC<;<ABA=BMMMM;B>A=;;;;;;;#<@;;;7;ABAABBAAB@CCCC5BCCBC?A?AC@CCCCBBB>B?BBDCBB=A::;6;;:;CCCCCCCAAACBCAA?ACBBBBB?CA@@BCCA@@
@ATNG8:04817:01809
GATGGTAGTATAGAGCTCTACATAGTACTCATTCGTTTCGGAAGAGACAGGTACGTTAATAGTTAATAGCGTACTTCTTTTTCTTGCTTTCGTGGTATTCTTGCTAGTTACACTAGCCATCCTTACTGCGCTTCGATTGTGTGCGTACTGCTGCAATATTGTTAACGTGAGTCTTGTAAAACCTTCTTTTTACGTTTACTCTCGTGTTAAAAATCTGAATTCTTCTAGAGTTCCTGATCTTCTGGCGCTCTGTCACGTCTGCTACCATCGATGGATCTGAGTCT
+
;=GG@BBCCCBBCCGBCBBBDCBBBCBBCBBB?ACCD=AA>@>ABBBBBB=AAB>><>?BBBA?B?CCBAAACBB?>><<<1>A<B<<>9>BBD?CCB?BB<878BCB=??>AAAAA9>>?:>:>????>>>:>A>@8<=>>>>>>>>>>??;;=667><AB<A:=>AAA@@@A;?====2=;A<@@@@@/@B;;;2666///<89==@AAA/B888H=B:;;8;BBB???<@<>>@>>>5;;<:=@@@>>>>>AACA>>=?@>>;???@@@@=AAAAAAAA@A
@ATNG8:04823:01809
GATGGTAGTCTCAGATAGTCTATAGTACTCATTCGTTTCGGAAGAGACAGGTACGTTTAATAGTTAATAGCGTAACTTCTTTTTCTTTGCTTTCGTGGTATTTCTTGCTTAGTTACACTAGCCATCCTTACTGCGCTTCGATTGTTTGCGTACTGCTGCAATATTGTTAACGTGAGTCTTGTAAAAACCTTCTTTTTACGTTTACTCTCGTGTTAAAAATCTGAATTCTTCTAGAAGTTCCTGATCTTCTGGAGATATCATCAGCGAGCTACCATCGATGGATCTGAGTCT
+
5CBC;DEE966?>>CDAAACBBA>>@;><;00)/79;.9;16.59599AB=;;9A=>3>5:<8=3@=@@@<<<<:@>7;;<<<);::4445>465@>8>555)5<)///)/994/669<:9;5;:9393;;;;?==9155;98;;;3;999::5444444.95549@7B7@@;;=9<9>6;<<=>>+>8@766A==)96<<<)66959955559===>*5449;5:7<>849444.4<5:7;:::<<044<7<<<=BA@@A@A@@>@@@A@@<@;;;;:<=A;<<AAA;;;
@ATNG8:04824:01784
GATGGTAGCGAGCGAGTGTGTATACCAGAAGATCAGGAACTCTAGAAGAATTCAGATTTTTAACACGAGAGTAAACGTAAAAAGAAGGTTTTACAAGACTCACGTTAACAATATTGCAGCAGTACGCACACAATCGAAGCGCAGTAAGGATGGCTAGTGTAACTAGCAAGAATACCACGAAAGCAAGAAAAAGAAGTACGCTATTAACTATTAACGTACCTGTCTCTTCCGAAACGAATGAGTACGTGTGCGACGTGTCTCCTACCATCGATGGATCTGAGTCT
+
BCCB<DCBBBD;;;DDDCCCCCAAB@CBB@BBBB@@>@?BBDBBBA>BC>B?BBC@@@@@1@@DCCCCDEEBAA<@@@BCCC5CC@C@CCD<CCDBCCAB@CC996;>AA?BBC?CCCA@@DFCAABBBB@AACABB?BAABBBBB@E@CAA?ABCCCBBBACCC::;@DD?BBC9:9BAA99899<<<<<,;>;>000>@CCC?C?BBB@=B<@?CCC@CDBBBCC@C>??B<@@B>::;BABBB???AABBCCCCDCBB>AAD@BBAAABB?A>==A???AA
@ATNG8:04825:01789
GATGGTAGCACATGCATATCTCACCAGAAGATCAGGAACTCTAGAAGAATTCAGATTTTTAACACGAGAGTAAACGTAAAAGAAGGTTTTACAAGACTCACGTTAACAATATTGCAGCAGTACGCACACAATCGAAGCGCAGTAAGGATGGCTAGTGTAACTAGCAAGAATACCACGAAAGCAAGAAAAAAGAAGTACGCTATTAACTATTAACGTACCTGTCTCTTCCGAAACGAATGAGTACGAGAGTCAGAGCAGAGCTACCATCGATGGATCTGAGTCT
+
79//+/;@CEBCCBBD<69>DAAB?BBC?CBBBAA=A=@AB@AAC@CB@C@@@?CBCCC3C@AABBA@@A:::,:=@???39:499=>=0>@B?BBBBBCCCB:;:;C?BDF<;;AACDDCCCCBBBCBC@CAA@@C;;;BCBB@E@CCC@BBBAAB@@=?BBB??=>@>@@A=??BCD=?==;:::999%:@;<:89@?====C=A@??<?=@@CFFAC<<;BFE@@?@AA9A0000@@@BBBBBB:::?AABBBBBAACBAC=A???B>B?B@@?BBBBBB
@ATNG8:04829:01820
GATGGTAGGTGCACATGAGTGTATCCAGAAGATCAGGAACTCTAGAAGAATTCAGATTTTTAACACGAGAGTAAACGTAAAAAGAAGGTTTTACAAGACTCACGTTAACAATATTGCAGCAGTACGCACACAATCGAAGCGCAGTAAGGATGGCTAGTGTAACTAGCAAGAATACCACGGAAAGCAAGAAAAAAGAAGTACGCTATTAACTATTAACGTACCTGTCTCTTCCGAAACGAATGAGTACTATGTAGAGCTCTATACTACATCGATGGATCTGAGTCT
+
=C>C@CBB=:;9<55666===C@?@?BAC?AADC@?<@<???@B@@9@@+0,0@>00000$02=>=B@@B;?;@:@BBCGCC2CE@IABBB:BAA>A@@@@@A;938;@@>BBB<??>=@BBC@A;;<BBEC?BBBA?BBAAAA;;5;>A;;7;BBABB<B<A>?888;>>9>;86;//(/6(//90/33333#3;6;888??AA;<@=988817479A00*00//>B>8A>ACC<AAB?AAABBDAAACBB:9:A@BABB@>>;00/8767-.*....8??>>>
@ATNG8:04841:01801
GATGGTAGCATCATGCATATCTCACCAGAAGATCAGGAACTCTAGAAGAATTCAGATTTTTAACACGAGAGTAAACGTAAAAAGATGGTTTTACTAGACTCACGTTAACAATATTGCAGCAGTACGCACACAATGAAGCGCAGTAAGGATGGCTAGTGTAACTAGCAAGAATACCACGAAAGCAAGAAAAAGAAGTACGCTATTAACTATTAACGTACCTGTCTCTTCCGAAACGATGAGTACGTGTGCGACATGTCTCCTACCATCGATGGATCTGAGTCT
+
44446<=BBCBBCCCCBECCBCBBB=@AB>ABB;;5:>7;;;;;AB@BC@C?ACCACA??2C?CBBBBBBA@AB>BBCCGGE2IEBA5;;;&9>>8==?@AAAAB5;5;;5;BC?CCCDCCLCDCCCBBB@@<@@A?BCBBBBBB<A<@::8;BBBECCC?ABACCC@CC??>>490>==5=00*0>>@@0?@;B799ABAA>9==>;;:=A:>>AAAACCCIGBA?>000@5@000<::?>=???BBBBBCBBBCB??:?993:???ABD@B:::@@?888
@ATNG8:04841:01807
GATGGTAGATACTCGCTGATACACCCAGAAGATCAGGAACTCTAGAAGAATTCAGATTCTTAACACGAGAGTAAACGTAAAAAGAAGGTTTTACAAGACTCACGTTAACAATATTGCAGCAGTACGCACACAATCGAAGCGCAGTAAGGATGGCTAGTGTAACTAGCAAGAATACCACGAAAGCAAGAAAAAGAAGTACGCTATTAACTATTAACGTACCTGTCTCTTCCGAAACGAATGAGTACTATAGACTATCTGAGACTACCATCGATGGATCTGAGTCT
+
=F>C@CCCBBBAABBAAACCBCBCC>CCC@C:;;@@<@=??BABAB?CC?C?A@@BB>BB?A>BBBBBAAAB@@6?@==???.?A?B?BBB:BAA=ABA?@BB8847=<<9>;>=AAA@BABBCCCCCCBBB@CBBB?CAA@BBBB;?:?996;CBBBDDC@CCCCCB?BB?BBC<?>999+9==9>@@AA2AB?BAABCCB@A<><?ACD:=:=?CBB@CCBBBCC@E@BBB<@@A>ABDDGBBBCBBBBBBAABBBBA@AACC@CBBBBBB?BBBAA@@?@@
@ATNG8:04841:01829
GATGTAGCGAGCGAGTGTGTATACCAGAAGATCAGGAACTCTAGAAGAATTCAGATTTTTAACACGAGAGTAAACGTAAAAAGAAGGTTTTACAAGACTCACGTTAACAATATTGCAGCAGTACGCACACAATCGAAGCGCAGTAAGGATGGCTAGTGTAACTAGCAAGAATACCACGAAAGCAAGAAAAAGAAGTACGCTATTAACTATTAACGTACCTGTCTCTTCCGAAACGAATGAGTACGATGAGATCTCGTGTGCTACCATCGATGGATCTGAGTCT
+
AB9666ABBDCBCCCCCCCCCAAAACCC?BECCA@>A>AABCCBB>AA7>7>ABCCEDE5EAAABCCCCCCCD>D:;;CCC5CC@E?BBB;BDD@ABBAA@AA@<@@BD@AAA?@@??@@BBBBBBBAAAB>B@AB?BAAAA@@@<A?D;<9<CCBCCDDABBBBBA>AC?AAA>AAAAA:>>?>BBCCC3CC?BBBBBBBBB?B?AAB>;?=??CICACCBBCCB>@6<;@8@<<5;A@@@BBBBBBBAABAA>>>@A@AAAB?BA@??AC@E@@@BBBCDB
@ATNG8:04842:01792
GATGGTAGAGAGACTGTAGCGCACCCAGAAGATCAGGAACTCTAGAAGAATTCAGATTTTTAACACGAGAGTAAACGTAAAAAGAAGGTTTTACAAGACTCACGTTAACAATATTGCAGCAGTACGCACACAATCGAAGCGCTGTAAGGATGGCTAGTGTAACTAGCAAGAATACCACGAAAGCAAGAAAAAGAAGTACGCTATTAACTATTAACGTACCTGTCTCTTCCGAAACGAATGAGTACCTCTCAGACGCTCGTCCTACCATCGATGGATCTGAGTCT
+
5>;;7;CCCDDDBECCCCCA@ABBB=BCD@CCCC@@>@?CBBBBBCAAC?B@BBBACEEE2A>BCBBBCBBBCD>CBCDDDD5BB?B=AAA7@AB?BCBBBBB@A=A?;;7;BA?@@@BBCCCCCCCBCCCC@CBBB?B@@@AABB?A?B@@>ACCBBBBB@AAACBB@BB?999499@@@8?==;=====.?@=BABAC@@@@;?;?BBB7;7;>AAA?BBAABDD?B?A@@9@@A?BBBBBBC?CBBBCCCAAAB@@@@>D@@:====??A=@@@@A@A>>>
@ATNG8:04842:01811
GATGGTAGAGTATCATGTGTATCTCCAGAAGATCAGGAACTCTAGAAGAATTCAGATTTTTAACACGAGAGTAAACGTAAAAAGAAGGTTTTACAAGACTCACGTTAACAATATTGCAGCAGTACGCACACAATCGAAGCGCAGTAAGGATGGCTAGTGTAACTAGCAAGAATACCACGAAAAGCAAGAAAAAAGAAGTACGCTATTAACTATTAACGTACCTGACTCTTCCGAAACGAATGAGTACTATAGACTATCTGAGACTACCATCGATGGATCTGAGTCT
+
4444.5;@CCCA==?666>@@>>=@40//4///:;<0945BAAA<;5;A=@=@C@@@CCC5D@ECCBCCCDCCC>BBAAAAA0@C@C@DDD;CCC@BBBBBCD@@>??BB?BCC>AABBBBCBBCBFDCC997:A@?=BAAAAC::9;ACBB@BCBCBCCC@CDDBBB>??9?@A2999998+9<=;@BBCCB)BB?B?@?BBA@A;>;;>==1808=BAA?ABBBBBA=A?;;;/;;<7;CCCCBBBBBBBBBCB>@@BBBBBBBB@CCCBBBB@BCBBBBBBBC
@ATNG8:04845:01784
GATGGTAGACACGTGTGCTCTCTCGTACTCATTCGTTTCGGAAGAGACAGGTACGTTAATAGTTAATAGCGTACTTCTTTTTCTTGCTTTCGTGGTATTCTTGCTAGTTACACTAGCCATCCTTATTGCGCTTCGATTGTGTGCGTACTGCTGCAATATTGTTAACGTGAGTCTTGTAAAACCTTCTTTTTACGTTTACTCTCGTGTTAAAAATCTGAATTCTTCTAGAGTTCCTGATCTTCTGGAGATATCATCAGCGAGCTACCATCGATGGATCTGAGTCT
+
5DDC@BBCCCEFCCCAAABCDCCED@A@BBBBACCCC>CC?B?BCCCCBB@BABBB>B>BCBB?B>BBABBCCCA?CCCCC2AA=@@CC>C==>>AAA<@A;?>?BDD@BA??@>>C;@==7=<AB<>>557;???@<A?>:::;9:??A@A@??<??>8<<4<<@@AAA??==7;;CBB;B:=9=DDDD/AA887-8888>@><==18888'299683838<4=BA?><=6:59ABD::7;><=B>>==>>?@@@@?@?AAAAA=>:;;?@A=@@@?A@@@??
@ATNG8:04845:01816
GATGGTAGCGAGCGAGTGTGTATACCAGAAGATCAGGAACTCTAGAAGAATTCAGATTTTTAACACGAGAGTAAACGTAAAAAGAAGGTTTTACAAGACTCACGTTAACAATATTGCAGCAGTACGCACACAATCGAAGCGCAGTAAGGATGGCTAGTGTAACTAGCAAGTATACCACGAAAGCAAGAAAAAGAAGTACGCTATTAACTATTAACGTACCTGTCTCTTCCGAAACGAATGAGTACGAGAGTCAGAGCAGAGCTACCATCGATGGATCTGAGTCT
+
:>:405===CCC>CCBCBABBCAAB>ACC:=BBB@@=A=@AB=BCC?BB?B?:9;A@@@@0A=BBBCCHCIBBB>BBAABBB5BB@D7;;;6<CCIDCCBCDC@@=@=@A@CBC?BCCCCCCCCCCCCBBBCAEFBB?BCCCCCCC?B?CAA>BBBCCDCC@CCCDCC?BBBBBB8::??<6=::3:=<<<.7=;A=>>CCCBB?B?CCCC?B?>>B:;:;CCBBGD@D?BBB=C@@=AAAACBBBCCBA@ABBCBBBBBBCBBB?CCCBBBC@CDDCCAAB@@
@ATNG8:04798:01840
GATGGTAGTGTGTCTCTGAGAGTAGTACTCATTCGTTTCGGAAGAGACAGGTACGTTAATAGTTAATAGCGTACTTCTTTTTCTTGCTTTCGTGGTATTCTTGCTAGTTACACTAGCCATCCTTACTGCGCTTCGATTGTGTGCGTACTGCTGCAATATTGTTAACGTGAGTCTTGTAAAACCTTCTTTTACGTTTACTCTCGTGTTAAAAATCTGAATTCTTCTAGAGTTCCTGATCTTCTGGGATGTGTGCGCAGTGCCTACCATCGATGGATCTGAGTCT
+
ABBC?CCBBBCBBCCBAAABBBBCBCCCCCCD@BBBB=BE?B?BBBCCCC@CECBC?CACCCC@D=CCCCCCCDC@A????1?D@CBDE>EBBB@BBB=@B8;:BCBB@BCDDEBCB@BBB@C@BCDCAAAB?BCCCACCCCCCBBBBCBB@@@A;@::6;C=@?@@@ABBBCC?CBAAA7@<@<;;;;-;CA@@=BBCCCFBAAC?CCCC3CBBBC?A?BCACCCCBBB@D@@@@CCC>@=>>3=000>>@ABBBBA@A?ADDGGGCBBBC@AAABB???BB
@ATNG8:04807:01839
GATGGTAGCACACGAGATCTCATCGTACTCATTCGTTTCGGAAGAGACAGGTACGTTAATAGTTAATAGCGTACTTCTTTTTCTTGCTTTCGTGGTATTCTTGCTAGTTACACTAGCCATCCTTACTGCGCTTCGATTGTGTGCGTACTGCTGCAATATTGTTAACGTGAGTCTTGTAAAACCTTCTTTTTACGTTTACTCTCGTGTTAAAAATCTGAATTCTTCTAGAGTTCCTGATCTTCTGGTGTCTGATCTGTATCACTACCATCGATGGATCTGAGTCT
+
CCCC@CCCCCCCCCDBBBBBBCCBBBCCBBBC@CDDD=BB?B?BBBDCCC?CCC??=@?CBBB>B@CCAAACCCB?BABB@2@C=?>BD>DCCA?A?B>CB:<<ADDD?AABCBB@@:>>>;A;AAA@A=;;;@@@@<>>>?>>>AAAAAC>>??<<=<=AA<A:?A@@@AA>>;>@@DD5B=A:89888(8>///)//////;98<8>><<*8::>>9@:??9@@?C;;;6;6;;BBCD8==B=B???===AAAAAAAAA@@>A:=>>>>>>9>>?>>=====
@ATNG8:04809:01830
GATGGTAGCTCACGTACGTCACACGTACTCATTCGTTTCGGAAGAGACAGGTACGTTAATAGTTAATAGCGTACTTCTTTTTCTTGCTTTCGTGGTATTCTTGCTAGTTACACTAGCCATCCTTACTGCGCTTCGATTGTGTGCGTACTGCTGCAATATTGTTAACGTGAGTCTTGTAAAACCTTCTTTTTACGTTTACTCTCGTGTTAAAAATCTGAATTCTTCTAGAGTTCCTGATCTTCTGGGTCTCTCTCTCACGCACTACCATCGATGGATCTGAGTCT
+
5@;;:?CCBCBBBBCCBCBCCDDCCCDDCCBB>ACCC>CC@C?BDCCBBB@CDDBB<@<@BBB???CAB@ABBBA=>=?>?1?C?CBBB>CBBB>BB@;@@<==>CCC@A@AABBAA;A??9>9?AA>>>>?;AA>=:>@;<=>>@>>>@A@;;;;==?;==:=<??@@ABA??;>>?>>2>9>798888(9@:;;3;===??C>>>18898(5;>=E<@<?@<@@@@;;;<@<@@A@@@:>>AA:@@@A?@@AAA?@@AA<=<A=@@@AA>>;>>AA?>>>C<
@ATNG8:04812:01838
GATGGTAGCTCACGTACGTCACACGTACTCATTCGTTTCGGAAGAGACAGGTACGTTAATAGTTAATAGCGTACTTCTTTTTCTTGCTTTCGTGGTATTCTTGCTAGTTACACTAGCCATCCTTACTGCGCTTCGATTGTGTGCGTACTGCTGCAATATTGTTAACGTGAGTCTTGTAAAACCTTCTTTTTACGTTTACTCTCGTGTTAAAAATCTGAATTCTTCTAGAGTTCCTGATCTTCTGGGTGTATCAGCGAGTATCTACATCGATGGATCTGAGTCT
+
5>>>;CCDECCBBCCIAABCBCCCBBCCCCAA?ACCD>CC@C@BBCBCBB@BCAAA?B@BBBC?B?ACCCBBBBC?CBBBB1@@=@BBC;ABAA<@AB?BB<>=@BBB?BBBBB@@C7<>>;A8<>A@>?=>;AA@@;@@>>==>>>@>>>>>?@<@@@<@@<@<>>>@@AAAD7<;@@@5@<A<@@@@@/@@:::.777///<:7;5;===.;<>>B<A<>><>B@A>>>=@<@????A:=>BB:@??@===@@BA>=>;99///8:998?<@???@@@===
@ATNG8:04814:01867
GATGGTAGAGAGAGCTCTCTCATCGTACTCATTCGTTTCGGAAGAGACAGGTACGTTAATAGTTAATAGCGTACTTCTTTTCTTGCTTTCGTGGTATTCTTGCTAGTTACACTAGCCATCCTTACTGCGCTTCGATTGTGTGCGTACTGCTGCAATATTGTTAACGTGAGTCTTGTAAAACCTTCTTTTTACGTTTACTCTCGTGTTAAAAATCTGAATTCTTCTAGAGTTCCTGATCTTCTGGTGTCTGATCTGTATCACTACCATCGATGGATCTGAGTCT
+
BA5506<ABCBBBCBABACCCCGGBBBBBAAB?BBCI=CC@D@ABBCDCC?AAD@><?>ABBB@B=??BBB@@?B<9777(39398994:AA?79:B>AA>?999@A=AAAA@@>>;>>>=B=AAA;;;>>=AAAD=778A@?>>>>?=>:::<6788:=?5;7<@ABBAD?@<@@AAA6A<?<@?AAA/BC;==7>BA??>A<===AAAB/A::;B=B=BB;??@B>=><A=?>>AAD=A@@<<>?<;<???>><>A>@?A?@;?AAB@??<@@@?AAAA>>
@ATNG8:04816:01840
GATGGTAGACATATCGTACTCTCTGTACTCATTCGTTTCGGAAGAGACAGGTACGTTAATAGTTAATAGCGTACTTCTTTTTCTTGCTTTCGTGGTATTCTTGCTAGTTACACTAGCCATCCTTACTGCGCTTCGATTGTGTGCGTACTGCTGCAATATTGTTAACGTGAGTCTTGTAAAACCTTCTTTTTACGTTTACTCTCGTGTTAAAAAATCTGAATTCTTCTAGAGTTCCTGATCTTCTGGGCAGACTCTCACACGCCTACCATCGATGGATCTGAGTCT
+
BCCC@CCCCCCCDCBBGCCCBBCCDDBBCCBA?ACDC=CB?C?ABBBCBB@BBAAA?B?BBBB?B?BBBBCAA?>9>>@;B+@?;>756.700/06883>A>8:;?AA<AA?>>>AA<A@@<@<A>>;;;>>>EAAA<???A@@>=>@@@<<99:5::<78818:>>AA>>>>?9==@@@5@=B7;;BBB/?@@@D7:;AA@@>>::1/////%////<161:@;>>AAB??<?<?>=>///-33;4;-//99:;?AAAAAA<@@@<?>>>>>@<AA@@@===??
@ATNG8:04824:01852
GATGGTAGCGCACACATAGATACAGTACTCATTCGTTTCGGAGAGACAGGTACGTTATAGTTAATAGCGTACTTCTTTTTCTTGCTTTCGTGGTATTCTTGCTAGTTACACTAGCCATCCTTACTGCGCTTCGATTGTGTGCGTACTGCTGCAATATTGTTAACGTGAGTCTTGTAAACCTTCTTTTTACGTTTACTCTCGTGTTAAAAATCTGAATTCTTCTAGAGTTCCTGATCTTCTGGGTCTCTCTCTCACGCACTACCATCGATGGATCTGAGTCT
+
/7//)/;><<=<<@@966>;;;<554994444.4/9;.99,/-665-//4677--(//:786@<A??B00/0?7:?;;;+996;:;>5<A@@9:9D?@B;::BBAB?BCCCCCCC?BCC?C@BBBC990A:=<00+0...//9///;::=::9744405<8>8<<<@>554;.4444)46;699999$5/;;<,//=@@@@AADAD@@?+65555.5.5=7;79////5;)//99993455=6==>>><=<<<<;;;<<;;9299994=>2999>>>@@?B
@ATNG8:04830:01865
GATGGTAGACACGTGTGCTCTCTCGTACTCATTCGTTTCGGAAGAGACAGGTACGTTAATAGTTAATAGCGTACTTCTTTTCTTGCTTTCGTGGTATTCTTGCTAGTTACACTAGCCATCCTTACTGCGCTTCGATTGTGTGCGTACTGCTGCAATATTGTTAACGTGAGTCTTGTAAAACCTTCTTTTTACGTTTACTCTCGTGTTAAAAATCTGAATTCTTCTAGAGTTCCTGATCTTCTGGGTGTATCAGCGAGTATCTACATCGATGGATCTGAGTCT
+
45<<<AABBCCCB=B;69;=?;?@CA@@@B@A?CCCE?EE?B@CABABCC?@@CBB@B?BAAA@D?BBBB@@A??8:899+7;1;?@@;@C@@=AAB?A?<7799@A<AA>>??@@<>>><A=AAAAA?;:5:>::5:9?>??@>>=AAA888=5:;;9>?;@=@@@B>>>AA;>;@@@2>,/*/9:::,:;:::2>>>;;;??@?;;::;,;///@9@9AA<CDCAAAA;A<ABB@==88999166699;66:?@==>@@@C;;;>>??A=@????>><==
@ATNG8:04843:01853
GATGGTAGTATAGAGCTCTACATAGTACTCATTCGTTTCGGAAGAGACAGGTACGTTAATAGTTAATAGCGTACTTCTTTTTCTTGCTTTCGTGGTATTCTTGCTAGTTACACTAGCCATCCTTACTGCGCTTCGATTGTGTGCGTACTGCTGCAATATTGTTAACGTGAGTCTTGTAAAACCTTCTTTTTACGTTTACTCTTCGTGTTTAAAATCTGAATTCTCTAGAGTTCCTTGATCTTCTGGGCAGACTCTCACACGCCTACCATCGATGGATCTGAGTCT
+
CBBB?BCCCCCBBCCCBBBCCCCBBBCCCCBC@BAAB<BA?B@?>?AAAA?BBBBB>B>BBBB>B;?@BBB@BAA<87878$97.9;<=5=A@@;>?@=AB=A=9;??7:;@@@@>@9??><?;?B>>=>>@<ABA?8<<A@??>>>?@BB=<=>;==>=DD;>;@@@AAAAAA8==AAA5A:?9??AAA.>@@@A7><;;@=AAA@@@9@AA6>:::A=B===>???:;;<A7;8;D>983///;6=8889>>??BAAAAA<???<?>>>@@A<@??A@@@@AA
@ATNG8:04844:01831
GATGGTAGATACTCGCTGATACACCCAGAAGATCAGGAACTCTAGAAGAATTCAGATTTTTAACACGAGAGTAAACGTAAAAAGAAGGTTTACAAGACTCACGTTAACAATATTGCAGCAGTACGCACACAATCGAAGCGCAGTAAGGATGGCTAGTGTAACTAGCAAGAATACCACGAAAGCAAGAAAAAGAAGTACGCTATTAACTATTAACGTACCTGTCTCTTCCGAAACGAATGAGTACGTGTGACGTACGTGAGCTACCATCGATGGATCTGAGTCT
+
<CCC?BBDCDBBBCCCDCCCD@?@A<BAB?BCBBAA?A?BBC??AC@BB?B?A@?99999(9;ABDBAAAABDD>AABBDBA2??;A5;;0:DD>BBCCCCBCC?B?BB?BBB@BCBBBCDDDEBBBDDCC=BBBB?B@@@FBBB=@=@998:BEDDDBA?ACCCCC=AA>BCF>AA@@@9@??:?AAAA3AB?A>@@CB??C=D<A?>>:>;>AC@@?@CBBBCC@C@CCC=B9:7:BBABBCBBBBBBBCCDCCCAAABB>><>BBBBBC@B@A@BBCA@A
@ATNG8:04847:01875
GATGGTAGCTCTGCTCTGACTCTCGTACTCATTCGTTTCGGAAGAGACAGGTACGTTAATAGTTAATAGCGTACTTCTTTTTTCTTGCTTTCGTGGTCTCTTGCTAGTTACACTAGCCATCCTTACTGCGCTTCGATTGTGTGCGTACTGCTGCAATATTGTTAACGTGAGTCTTGTAAAACCTTCTTTTTTTACGTTTACTCTCGTGTTTAAAAATCTGAATTCTTCTAGAGTTCCTGATCTTCTGGTGAGATATGCATGATGCTACCATCGATGGATCTGAGTCT
+
5>==:BCCCCCCBBBBBCICFDCCCBCBCCBA?A@@@<@C@E@CCDCCCC@BCCCCBE@DAA@@CACFCJCFEBB>AAAAAA(AA=BDCC<AA;;7;ABCB8;;;DBCACBCBEDCC@CAA?A>DBCCBBBB@FCCB?BBCCBCBBBAAABAA@A?BBB?BB<@=@CCCCCCDC@BBBBB3@=A=;;;;;;;#;BABH?GDCEDHCBAAA;ABBD2CCBBB@B?BB@CCDCBBB@C?BBDD@@=@AB?CCCCCCCCBCBBCCCBBBCC@BBBCBBC@CCCCCDBCBB
@ATNG8:04800:01919
GATGGTAGCAGACGTGACAGAGCGCCAGAAGATCAGGAACTCTAGAAGAATTCAGATTTTTAACACGAGAGTAAACGTAAAAAGAAGGTTTTACAAGACTCACGTTAACAATATTGCAGCAGTACGCACACAATCGAAGCGCAGTAAGTATGGCTAGTGTAACTAGCAAGAATACCACGAAAGCAAGAAAAAGAAGTACGCTATTAACTATTAACGTACCTGTCTCTTCCGAAACGAATGAGTACGTGTGCGACGTGTCTCCTACCATCGATGGATCTGAGTCT
+
5;=<8==CBCCCLBBCBBFFCCCCC=BAB@CBBBBB?C@BBBBCBC?CC?B><;=<=<=>.??BDDBBBCCCCC>AA:;;;;*;A=A<A@A7ACDACFCCCCCDD@C@BB?BCC?ABBBCBBBCCCCCBBBD@DCCC@B@A@ACBB?BCCAA>ACCCCCBB>BBCBBA?BD?@AA=A?999,9<<:>@@@@2@A>B?>?B>AAA:>:>B@@1717=A@A?BABBBCD@C@AA@9@::5:A@BABBBBBBBBBBCCFDCAAB=AAA>>@A@@??=@>@?AAA>>=
@ATNG8:04801:01881
GATGGTAGGACGAGAGCGTCTGAGAGGTACTCATTCGTTTCGGAAGAGACAGGTACGTTAATAGTTAATAGCGTACTTCTTTTTCTTGCTTTCGTTATTCTTGCTAGTTACACTAGCCATCCTTACTGCGCTTCGATTGTGTGCGTACTGCTGCAATATTGTTAACGTGAGTCTTGTAAAACCTTCTTTTTACGTTTACTCTCGTGTTAAAATCTGAATTCTTCTAGAGTTCCTGATCTTCTGGGCTGCGCTGATATGCGCTACCATCGATGGATCTGAGTCT
+
::44.444./7/////////55<==>:?99666=9B@C@8CC>@=AAABD@@=@BC?@>A?BBAA<B@@@AC666>>9<=<@@1@C@A@@@9;00+//*//)/7;=>?9;@>ABBBCA@@@?A=ACA??>BEAC@@A?CBBBBBBAA:;:@:99??C@A<AB<@;@BC@@@CB@;?>A@A3A;@=;;<;<(;A==D<@999<<;;::.555&5:<<?:?<??9>>>>=AA@C?BBB;::>@@AG<B;;;A@@@JBCCBBBBCBD?@@BA@AB?AAABBAAABB
@ATNG8:04803:01890
GATGGTAGCTCTGCTCTGACTCTCGTACTCATTCGTTTCGGAAGAGACAGGTACGTTAATAGTTAATAGCGTACTTCTTTTTTCTTGCTTTCGTGGTATTCTTGCTAGTTACACTAGCCATCCTTACTGCGCTTCGATTGTGTGCGTACTGCTGCAATATTGTTAACGTGAGTCTTGTAAAACCTTCTTTTTACGTTCACTCTCGTGTTAAAAATCTGAATTCTTCTAGAGTTCCTGATCTTCTGGCGCGTATGTATGTCGCCTACCATCGATGGATCTGAGTCT
+
CAAA?BC>;;;BA@?BB;9;EDCBBBCB@B@A;@?@@8?@<@@CAABCBC?>>>69761559:5;;@B@CAA;9>6555559#4<7=CC@7A?@A=AAC@CC;;;BBBC@BBCD;;;C<@;;7;=BCCCECBB@BBBBACDD;;;BBB;;;BB@@@?;::@CD?B?BBCCCCCBB?ABAAA9B=B>A@BBA0@AAA=;<<BCCBCCBB?BBBB2BAABC@C@BB@CCCEEBB?B@CCBBB@;@:;5;B<;:C@AAC:99C@?8994.48;<<<A8?>>>??A@@@
@ATNG8:04803:01896
GATGGTAGTGTGTCTCTGAGAGTAGTACTCATTCGTTTCGGAAGAGACAGGTACGTTAATAGTTAATAGCGTACTTCTTTTTCTTGCTTTCGTGGTATTCTTGCTAGTTACACTAGCCATCCTTACTGCGCTTCGATTGTGTGCGTACTGCTGCAATATTGTTAACGTGAGTCTTGTAAAACCTTCTTTTTACGTTTACTCTCGTGTTAAAAATCTGAATTCTTCTAGAGTTCCTGATCTTCTGGAGATATCATCAGCGAGCTACCATCGATGGATCTGAGTCT
+
=>;<699@?>9;6>>>DAAA@@@>@@AA@A@@>@BBC@CB?B?BBCBBBB@CCFBC?A?BCFE@B?CCICCCCCB@BBBBB5BCADDCE?B@A@=@@B?BC;<=CCDDFCCBBBCBB?BBB@B?BBAABAAB?BBBB>BCDABACCDB@@B@@@B@CBB?BC7;7;AAABAB@@=@AAAA7@4;5;:;:;';B?@@:@@A;;;BBBB>BBBB2BCCDC?B?BC@CCBC@AA=A=@@CCCC@CBCABBBCCBCC;<;BBBC<<;@C?@AACCDE?BBBBCBCCCB
@ATNG8:04803:01903
GATGGTAGATACTCGCTGATACACCCAGAAGATCAGGAACTCTAGAAGAATTCAGATTTTTAACACGAGAGTAAACGTAAAAAGAAGGTTTTACAAGACTCACGTTAACAATATTGCAGCAGTACGCACACAATCGAAGCGCAGTAAGGATGGCTAGTGTAACTAGCAAGAATACCACGAAAGCAAGAAAAAGAAGTACGCTATTAACTATTAACGTACCTGTCTCTTCCGAAACGAATGAGTACACATCGTCGTGTCGTGCTACCATCGATGGATCTGAGTCT
+
BCCC@BBBBCCBCABCAACBB@@@@;@AA?BBBBAA?A@BBCCBBC>AB?D?A@?88888(9=BBBCCCDCABB<B@ABDDC5CB>A5;;;.;AA?BGCECCBBB@C@BB?BCC@CCCBBBBCCCCCB@BBD@CBAA>ACAA@A@@=A?CBB@BCBCCCCD@ABABCB?A@<ABC<@@:99,8<<8?BFFD2DC@B???B>>::5:8=>?A7:49=A::7:@AABCC@A=A@@9@0000@@@ACAAABBCFECC@@@DCAABAAA?BBBBBBB@BBBBBAAACC
@ATNG8:04804:01917
GATGGTAGGTGCACATGAGTGTATCCAGAAGATCAGGAACTCTAGAAGAATTCAGATTTTTAACACGAGAGTAAACGTAAAAAGAAGGTTTACAAGACTCACGTTAACAATATTGCAGCAGTACGCACACAATCGAAGCGCAGTAAGGATGGCTAGTGTAACTAGCAAGAATACCTCGAAAGCAAGAAAAAAGAAGTACGCTATTAACTATTAACGTACCTGTCTCTTCCGAAACGAATGAGTACGATGAGAGAGCTCTCTCTACCATCGATGGATCTGAGTCT
+
><AA<A099;?@ADCCCABAEECCC@BBB@@?@@00-0;@>B@@@@<A@?B>@@@;;;;;*;;@CCDDMHCAAA8AC;:;;;*;A;>5:9,444.4==@AADFE?B???<?BC?BBAACCCBBBCBBBCCC@CCBB?BBCAAACB4969::6;CABBCCC@AAABBB>BB>877;>@9982::9;@@@@@@'@@=@::9BAABB7948><<1808<AAA=ABAA@BB>B?BA@;A;;6;@@ACCBBC@@?A???BC@@?DBB@@?@B??;>CE=====A??;;;
@ATNG8:04812:01883
GATGGTAGAGTACAGTGTAGTAGACCAGAAGATCAGGAACTCTAGAAGAATTCAGATTTTTAACACGAGAGTAAACGTAAAAAGAAGGTTTTACAAGACTCACGTTAACAATATTGCAGCAGTACGCACACAATCGAAGCGCAGTAAGGATGGCTAGTGTAACTAGCAAGAATACCACGAAAAGCAAGAAAAAGAAGTACGCTATTAACTATTAACGTACCTGTCTCTTCCGAAACGAATGAGTACTACTCTCAGAGACACACTACCATCGATGGATCTGAGTCT
+
44<<7<=>CCDDBBCCCCCCCCCCD@DCC@BBBBAA?A?AABBBBC@BC?A>AA???BBB3B?BB9:8BCBAA@:@===:>:,:?6;.595&5<@4?ABB<@@@C?B?@@=@BB>BCCBDCCCCCB;;;AB@=@;;;69@AACC9:9;@C@@=@BB@BBAB?ABB???=AA<@AA;>>9888*9>>;=????.?A>ABBCB??@A1817<>=5;5:=;;;=@??@@@?;;9000+000+0?>>BBCCC:99AAAACCBBBB?@;@?<B>====A>A::9=??977
@ATNG8:04812:01887
GATGTAGCGCACACATAGATACAGTACTCATTCGTTTCGGAAGAGACAGGTACGTTAATAGTTAATAGCGTACTTCTTTTTCTTGCTTTCTGTGGTATTCTTGCTAGTTACACTAGCCATCCTTACTGCGCTTCGATTGTGTGCGTACTGCTGCAATATTGTTAACGTGAGTCTTGTAAACCTTCTTTTTACGTTTACTCTCGTGTTAAAATCTGAATTCTTCTAGAGTTCCTGATCTTCTGGTATGACTAGTGTACTACTACCATCGATGGATCTGAGTCT
+
/////////5566==<::9554455;<;944.499909<.5.5>;;;=@:>?A?;997::00,/2///;<;;?B;BCCCE3CC8;8>?5::9=>085<4::7;;:3759;;;<<><=9<@>.9255:596>>9BD=A=@@@>?A>>>00///7773/668<<:@666=>>>==B;>===5=8=;::;::'9999>6?@A::9999;.555&59955168=>:>CC966;;@:666>=;.544.445:<<<=<<<<<;999959:996??BC@@@@AAA=@@@
@ATNG8:04815:01907
GATGTAGAGAGACTGTAGCGCACCCAGAAGATCAGGAACTCTAGAAGAATTCAGATTTTTAACACGAGAGTAAACGTAAAAAGAAGGTTTTACAAGACTCACGTTAACAATATTGCAGCAGTACGCACACAATCGAAGCGCAGTAAGGATGGCTAGTGTAACTAGCAAGAATACCACGAAAGCAAGAAAAAGAAGTACGCTATTAACTATTAACGTACCTGTCTCTTCCGAAACGATGAGTACTGCGTCTCACTCTCGCCTACCATCGATGGATCTGAGTCT
+
8:666@@FCBBBBCACDCBBB@@C=CCC@CCCDBB@D@CBCCCBB?BC?B????BAAAB3A?AAABCBBBBBD>C@A@CCC5BB@D@BBB<BCC@CCAAABB@@=A@BCHCCC?BBBBCBCHCCCFC;;;D@CCCC@CCCCCBBB?B?AAB?B@@@BCBB?BBCCCC?CD?@>?399<=<5<9939>>>@2@A?B999@=<88188=====B;>?CGGAD<<;BDC?C?CDE>F;:8BBBBBBBBBBCCBCBCCBCBCC@@;:6:?@@??EACBBBBDDB@@
@ATNG8:04820:01915
GATGGTAGCACGACACGACGATGTGTACTCATTCGTTTCGGAAGAGATAGGTACGTTAATAGTTAATAGCGTACTTCTTTTTCTTGCTTTCGTGGTATTCTTGCTAGTTACACTAGCCATCCTTACTGCGCTTCGATTGTGTGCGTACTGCTGCAATATTGTTAACGTGAGTCTTGTAAAACCTTCTTTTTACGTTTACTCTCGTGTTAAAAATCTGAATTCTTCTAGAGTTCCTGATCTTCTGGTAGAGCGTGCATATATCTACCATCGATGGATCTGAGTCT
+
BCCC?DCDDAABBBECABC;69CDDCEDDEBB@CCCC>BB?B?CBBBAAB?CCC??=@@CBCA=A=ACCBBBBA?888797.9A<C?@@<A>>??CBB@BB<>>>BBB?BBBBB>>>:>??;A5<;??>>=A;>>>C8<==<>;;;>>>>AAA??;===;>>:>;<<<A>@>@A<A=<=<3<:?:<<<;9*;=655(//6///<99=8====.=AABB=D:==<?@?@;;;<A=CA@;;;///=9=@A??>>>>@A;;;A>>>6638@@@AAA;?@AA???@??
@ATNG8:04825:01904
GATGGTAGCAGACGTGACAGAGCGCCAGAAGATCAGGAACTCTAGAAGAATTCAGATTTTTAACACGAGAGTAAACGTAAAGAGAAGGTTTTACAAGACTCACGTTAACAATATTGCAGCAGTACGCACACAATCGAAGCGCAGTAAGGATGGCTAGTGTAACTAGCAAGAATACCACGAAAGCAAGAAAAAAGAAGTACGCTATTAACTATTAACGTACCTGTCTCTTCGAAACGATGAGTACTGCGTCTCACTCTCGCCTACCATCGATTGATCTGAGTCT
+
6C=>;CC=BBBCA@ACCIGDCBCCC@AAB?@@@BBB@C?BBBBCBB>BB@B?AAA9999:(89<;>>@@@BBBD@BBBCB=CBCC@C@GGF=CCC@CC;;;CC;;;;@CB?CBC?CCCBCBBCDBBBCBBBC?CBAB?BAAABAAA?C@CBB?ECEBBAAA<??@:98>@C=>?>39:::9,9991999887$791577;;;@?A9=:==??=B7:;BBB?B;;;BDC?DABB=A;;;CCCCCCBBBBDCCCCCCDDCCB@BBB=B@@@BA?BBCBA@@AADB
@ATNG8:04826:01899
GATGGTAGCGCACACATAGATACAGTACTCATTCGTTTCGGAAGAGACAGGTACGTTAATAGTTAATAGCGTACTTCTTTTTCTTGCTTTCGTGGTATTCTTGCTAGTTACACTAGCCATCCTTACTGCGCTTCGATTGTGTGCGTACTGCTGCAATATTGTTAACGTGAGTCTTGTAAAACCTTCTTTTTACGTTTACTCTCGTGTTAAAAATCTGAATTCTTCTAGAGTTCCTGATCTTCTGGGTGTATCAGCGAGTATCTACATCGATGGATCTGAGTCCT
+
5?DB?BBCBCCCBBBCCBCDDDAAACCBBBAA>ABBB=BC?B?BCCDDDD@FCB?@=@>BBCC?C@CDBBBDDCC8:::::);@@BBBC@CCBB<ABB?BH@BABECC@CCCCCAABBDBB>B@CCBCBBBC@CCCD?@@DBCCCCDCCCCCBAA?BBB@BC@B?BBCCCCB@@;?:9::.;=A<;;;;;*;BBBC=A@BBCCCCCCACHFD5CCCCCAC@CC@BBBBBBB@C@AAACBA;@?BB<BBBBDECBBBCCBBCBBBAA@@@BAA=BBBAABA;;6;
@ATNG8:04826:01901
GATGGTAGATATATGCACGCTCTACCAGAAGATCAGGAACTCTAGAAGAATTCAGATTTTTAACACGAGAGTAAACGTAAAAAGAAGGTTTTACAAGACTCACGTTAACAATATTGCAGCAGTACGCACACAATCGAAGCGCAGTAAGGATGGCTAGTGTAACTAGCAAGAATACCACGAAAGCAAGAAAAAGAAGTACGCTATTAACTATTAACGTACCTGTCTCTTCCGAAACGAATGAGTACTACTCTCAGAGACACACTACCATCGATGGATCTGAGTCT
+
>>>?:CBCBCCCCCCBBBCCCCBBB?CCC@CCD@@A@C@BBDAAAB?BD@HABAA:9877$36CCDBBBCABBB;BBCCBBB1A>;A5::;*;BB=CBBBCCDDD?A=BC@CCC?CCCCABBBBBCCEDDAA>BCBB?BBBACCBB?BACBB>BECCBA@@@CCBCBC@BB?A@@9>>999+9=<<99:9:(9A?A:::CBAA>7:7;>AD7;7;=AAB?BBBBBBB@C@BBB<A9:7:BBBCCBAAABABAACAA@CABBBBBB?@@AA>>B?CCCCBAAAAA
@ATNG8:04828:01881
GATGGTAGGCGTGTGAGAGTCTGCCCAGAAGATCAGGAACTCTAGAAGAATTCAGATTTTTAACACGAGAGTAAACGTAAAAAGAAGGTTTTACAAGACTCACGTTAACAATATTGCAGCAGTACGCACACAATCGAAGCGCAGTAAGGATGGCTAGTGTAACTAGCAAGAATACCACGAAAGCAAGAAAAAGAAGTACGCTATTAACTATTAACGTACCTGTCTCTTCCGAAACGAATGAGTACGATGAGAGAGCTCTCTCTACCATCGATGGATCTGAGTCT
+
BBBB@BD>;CDCCBBBCCCB@@::;)5A@=@BBBBB?C?BCDBBBC@BB@B?AAA?====.?=@AABBBCCBBB>BA>>;;;.;;5</989+:@A?CBCCA>=AA;@;>C=??=;>==>=@??@@AA=?>=>9?A>>9<;=>CD5506<A7=<>BAB?A@><>@@>@@>BB>ABC=>;555(8:<7=>===/8818@??@F??@:?<AAAA:?:??A>>:===A>>>5849991:8939@@AABB888BBB@??AB@@@@@@A995:<<<>?@;<<=>=888A;
@ATNG8:04829:01888
GATGGTAGCACACGAGATCTCATCGTACTCATTCGTTTCGGAAGAGACAGGTACGTTAATAGTTAATAGCGTACTTCTTTTTCTTGCTTTCGTGGTATTCTTGCTAGTTACACTAGCCATCCTTACTGCGCTTCGATTGTGTGCGTACTGCTGCAATATTGTTAACGTGAGTCTTGTAAAACCTTCTTTTTACGTTTACTCTCGTGTTAAAAATCTGAATTCTTCTAGAGTTCCTGATCTTCTGGGTGCGCTACAGTCTCTCTACCATCGATGGATCTGAGTCT
+
BCC>9BBCCDCCCCCCCCCBCCCCCCCDCEBB@BBBC=CC>B?BCCCBBC?CDD??<?@DCB@?A?BAAAA?BCC>77777.9A;BBBB<BCBB>BBA?CC:==>BFD<>>BBBBB@;<<;;A;AAAA;;;=;AC@@688>=<;=<=<>>A=>;A98::=AA<A;@>A??@>?>8><<<;/<8;896666)6<666*//<667;=<<8<@?@/A;;;B=B=;;8:AA@;;;<A<@@??@A:><<<6::9?@A@@@=?=AAAAA8:7:>>>B@@;>???A>=@AA
@ATNG8:04829:01902
GATGGTAGTAGTACACTAGTCATACCAGAAGATCAGGAACTCTAGAAGAATTCAGATTTTTAACACGAGAGTAAACGTAAAAAGAAGGTTTTACAAGACTCACGTTAACAATATTGCAGCAGTACGCACACAATCGAAGCGCAGTAAGGATGGCTAGTGTAACTAGCAAGAATACCACGAAAGCAAGAAAAAGAAGTACGCTATTAACTATTAACGTACCTGTCTCTTCCGAAACGAATGAGTACTGTATCTATGTGTGCGCTACCATCGATGGATCTGAGTCT
+
=AA?9===B<<;@>@@B>BB@@959=>9;59>@A;;6;?CCCBBCD@BB?B@CCA@@@??2@?ACB??@BBBBE>??@CDDE5BB>A5;;;.;;;5<BBBDBB@@<@;AA=ABB<@@BBBCCCCCCCCCBBB?@@@A?A@@@CCBB>B?A;;7<BBBBEBB9::A????AA=AB@8=>>=;38;?:@CCDC2DD?BAAAC@AFE<?<@???<@:>>;;<5<BABAAA9<9;::3:00*0//689:?=<<BB877@<8;;8<<B=?<?@@AA?C?A899???;89
@ATNG8:04830:01918
GATGGTAGTGTCAGTGCGCGTCGTCCAGAAGATCAGGAACTCTAGAAGAATTCAGATTTTTAACACGAGAGTAAACGTAAAAAGAAGGTTTTACAAGACTCACGTTAACAATATTGCAGCAGTACGCACACAATCGAAGCGCAGTAAGGATGGCTAGTGTAACAGCAAGATACCACGAAAAGCAAGAAAAAGAAGTACGCTATTAACTATTAACGTACCTGTCTCTTCCGAAACGAATGAGTACATAGATATACGTATAGCTACCATCGATGGATCTGAGTCT
+
BBBB?BCDCCCCCBBDBBBBB=B=E:BBB@AA@A;;4;49:AAABB@BB?B?@@?=>>==.??ABBBBBBBBBB=BBCCCCC5A@=A5;;;.;CC?DAAACCBCC@B@BC?BA@>@CAABDDCCBBCDCCCB@BBBB@BBCAB@???B@BBB?BCCCBBBC?@@ACC@CCAA@;@@9999*9<<8=@@@@2??<?777:8;:<7:7:@??=A?ABCCC?::9A???=A?BCB>BBC@CECCDCBBBBBBBBBBBCC@AACC>>>?C;>???@=B>>>>>==@>
@ATNG8:04831:01913
GATGGTAGAGTACAGTGTAGTAGACCAGAAGATCAGGAACTCTAGAAGAATTCAGATTTTTAACACGAGAGTAAACGTAAAAAGAAGGTTTTACAAGACTCACGTTAACAATATTGCAGCAGTACGCACACAATCGAAGCGCAGTAAGGATGGCTAGTGTAACTAGCAAGAATACCACGAAAGCAAGAAAAAAGAAGTACGCTATTAACTATTAACGTACCTGTCTCTTCCGAAACGATTGAGTACGAGAGAGCACACGTGTCTACCATCGATGGATCTGAGTCT
+
55BB=BB?@@A<=@AABBBCCGCCC@BBC?BBBBCC@D@DCBB????BC@B?CDBBBCCC3B@BBBAAABCCCC<B?A@EEE5DC?A<@@@9ACDBCBBBCCCCC@B@CB>BAE?CCAABCDCCCCCC;;;B=AB;<7:AB>BC::8;?CCC?BBCCDCCC>BBCCAA>AC?>>?499999+999299:9:9%0>;>000?9>=A:=8<<==:>>@>BBA<A000AC@?A=;=;5:0006;?=BBBCBBBCBBAABCCCCCDB@@838///<<>9A===ABAAA=
@ATNG8:04831:01919
GATGGTAGATATATGCACGCTCTACCAGAAGATCAGGAACTCTAGAAGAATTCAGATTTTTAACACGAGAGTAAACGTAAAAAGAAGGTTTTACAAGACTCACGTTAACAATATTGCAGCAGTACGCACACAATCGAAGCGCAGTAAGGATGGCTAGTGTAACTAGCAAGAATACCACGAAAGCAAGAAAAAGAAGTACGCTATTAACTATTAACGTACCTGTCTCTTCCGAAACGAATGAGTACGAGAGAGCACACGTGTCTACCATCGATGGATCTGAGTCT
+
5B::7<DCCDDCCCBBBDBBBCFCB@CDC?@@?@>:38388999=A<@A=A=AECCBDFE2A?ABBDDCCAAAB;?>::;;;':?=?4999&5;>9?A=?@C@A@@B?BB?BBB@BBBCCCBBBCCCCCCBB@CBCC@B@@@A;;;>B?A;;7;BAABC;;8;@?=@@=@?:=??4:0@@>,00000@@@B0@@<B999BBB??<?<@A@A=A<A:@AA=A;;<BBB>@=:99/9?;9>@AA@B?????A@?9:9??;=?<>?7807:656=@=?:87<555::
@ATNG8:04834:01896
GATGGTAGCATCATGCATATCTCATCAGAAGATCAGGAACTCTAGAAGAATTCAGATTTTTAACACGAGAGTAAACGTAAAAGAAGGTTTTACAAGACTCACGTTAACAATATTGCAGCAGTACGCACACAATCGAAGCGCAGTAAGGATGGCTAGTGTAACTAGCAAGAATACCACGAAAGCAAGAAAAAGAAGTACGCTATTAACTATTAACGTACCTGTCTCTTCCGAAACGAATGAGTACGTGTGCGACGTGTCTCCTACCATCGATGGATCTGAGTCT
+
49<<066@@?==<6666;9;;;9:<>@00+/:09;:495:;<BBCC?CC@B<=>==>===+=6;;=<<@A?<;>7;39999&4?<B;D@@0?BC@CCDBBCC;;5;=;;2:AB:>?@999>@ABBBCBBBD@GCBB@CDBCEBBA>B@CAA?@BBBCBBB@A@@AAA9B?<??;///==?7/07888888(7=8<788==7899>5<=<;8<6<<BB@<BA@@?>>5:59::.3771733377<@@>?@=::8://000/3:891/8/./37.3855775552
@ATNG8:04836:01889
GATGGTAGCTCGACACGACGATGTGTACTCATTCGTTTCGGAAGAGACAGGTACGTTAATAGTTAATAGCGTACTTCTTTTTCTTGCTTTCGTGGTATTCTTGCTAGTTACACTAGCCATCCTTACTGCGCTTCGATTGTGTGCGTACTGCTGCAATATTGTTAACGTGAGTCTTGTAAAACCTTCTTTTTACGTTTACTCTCGTGTTAAAAATCTGAATTCTTCTAGAGTTCCTGATCTTCTGGCTCTCGTAGACAGATACTACCATCGATGGATCTGAGTCT
+
;ABB@CCBBB@D@C<AA@@666ABCFIDCCCCACCCC>BB@B@CCCCCBB?BBBBB?B@BCBA>B?BBBB@@BBB?@BA@A2>?8???<3=:98;@>>8>@=???CAA>AABAC>>B<AAB=A;>>====AA;>>??<@@?@??=>>>>>B:::>;>>><@?9=::::>=>=AD;>::::/::>:>>AAA/>>@A@:@?@???@@@A<@@@@/@??=A=D<AA;@AB@@;;7;=CAA@@@<@??<?A@@@A@@>>>A@@@@@<>>;???;;:@<@AAA@@>?>@
@ATNG8:04836:01904
GATGGTAGGCGACATACATACGCGCCAGAAGATCAGGAACTCTAGAAGAATTCAGATTTTTAACACGAGAGTTAACGTAAAAAGAAGGTTTTACAAGACTCACGTTAACAATATTGCAGCAGTACGCACACAATCGAAGCGCAGTAAGGATGGCTAGTGTAACTAGCAAGAATACCACGAAAGCAAGAAAAAGAAGTACGCTATTAACTATTAACGTACCTGTCTCTTCCGAAACGAATGAGTACCTCTCAGACGCTCGTCCTACCATCGATGGATCTGAGTCT
+
56CC@CCB?C9;;CCCCD@BBCCBA?BBC@BDDD@@<?<ABBCCCC?BB?B>BBCCCBBC1C@CCCCEBBBC?B?BB@BBBB1BD@D>BAB:BCCACCCBCCCDD@C?@A<@BB=??BBBBBBBBCCDCCCC@CCCF?BBBBCCCC?E@BBB@CCDCBBBC?BCCAA??CD@9889<<787*9==;@@@AA2AA?B999BBABB?B?AB=>4:4:ACBB?BBBBABB?B@ACC>C@@>@??ABBB?ABBCCBBAAABBBBB@BBB?B=;>AAA<A<>=AA?<=>
@ATNG8:04845:01909
GATGGTAGCATCATGCATATCTCACCAGAAGATCAGGAACTCTAGAAGAATTCAGATTTTTAACACGAGAGTAAACGTAAAAAGAAGGTTTTACAAGACTCACGTTAACAATATTGCAGCAGTACGCACACAATCGAAGCGCAGTAAGGATGGCTAGTGTAACTAGCAAGAATACCACGAAAGCAAGAAAAAGAAGTACGCTATTAACTATTAACGTACCTGTCTCTTCCGAAACGAATGAGTACTGCGTCTCACTCTCGCCTACCATCGATGGATCTGAGTCT
+
BBC>??CCCCCCCBCBBBCCCCDCB?BBC@CDDDBB@B<??BBBBC?CC?B?@?>77787.9?CDBBBAABAAD>CCCCDDD3BB=A<@@@9@CCAEAAACCD@@?@@CC@BBB>AAAACBBBCCCGEDCCC@CBBB?BBBA@???9@=@::7;CBBBBCB@BBAACC?CC?CCC999???8?AB?BBBBB3BB@BBBBBBBAA8:8;@@@<@:==BBB?BBBBBCC@C?CCD>CBC?BBBBBBBBBBBBBBBAAACBBAC?ABC?CAAACCC@CCCCBBAABB
@ATNG8:04848:01292
GATGGTAGTGTCAGTGCGCGTCGTCCAGAAGATCAGGAACTCTAGAAGAATTCAGATTTTTAACTCGAGAGTAAACGTAAAAAAGAAGGTTTTACAAGACTCACGTTAACAATATTGCAGCAGTACGCACACAATCGAAGCGCAGTAAGGATGGCTAGTGTAACTAGCAAGAATACCGCGAAAGCAAGAAAAAGAAGTACGCTATTAAACTATTAACGTACCTGTCTCTTCCGAAACGAATGAGTACGTGTGACGTACGTGAGCTACCATGAGGATCTGAGTCT
+
945<3:999559:<BCB9:6;;<DC;@?>45559993:7;;>>>>>:==9=799:33333$3177<334<;::9.77444444#4<.5.599+9772/////79;:9=9==:=:<3444355@DDCEBBBDDA;@=00+0::::?992;;:::=AA@AAC=B?BBBBAA=>>9<7303:==>3///(/////$/:4;;8=@:99:-55'52591715599<9566<<<:68679;1///47:8=>?<773A@??;ABBBBBBBBBA@:>=///)////;966..
@ATNG8:04856:01289
GATGGTAGCGCGACGAGCGTAGACCCAGAAGATCAGGAACTCTAGAAGAATTCAGATTTTTAACACGAGAGTAAACGTAAAAAGAAGGTTTACAAGACTCACGTTAACAATATTGCAGCAGTACGCACACAATCGAAGCGCAGTAAGGATGGCTAGTGTAACTAGCAAGAATACCACGAAAGCAAGAAAAAGAAGTACGCTATTAACTATTAACGTACCTGTCTCTTCCGAAACGAATGAGTACGATGAGATCTCGTGTTGCTACCATCGATGGATCTGAGTCT
+
::5606<:;<;;66<<;;9<:5594)4997;@>>9949=AA:9848::;2949998::::+:7=888=?DB@BB<A@BBCDC5CC@D5;;0:?B;966;=A=BB<?=?=8=@?9<??A@@@CCBAAB:;;@=AABB?BAA@@@??;@=A;;5;??>@@?@<????AB?BB?BBB>AA@@?,:::3:9===,=?9?988@>9;<59399:<4:1:<@A@=@BAA;;;?B>@AB9>=;177;;;>>>?777>A<<<>=;0/)/::8:6?>>=;:>9>=??A?>889
@ATNG8:04859:01286
GATGGTAGTGTGTCTCTGAGAGTAGTACTCATTCGTTTCGGAAGAGACAGGTACGTTAATAGTTAATAGCGTAACTTCTTTTTTTCTTGCTTTCGTGGTATTCTTGCTAGTTACACTAGCCATCCTTACTGCGCTTCGATTGTGTGCGTACTGCTGCAATATTGTTAACGTGAGTCTTTGTAAAACCTTCTTTTTTTTACGTTTACTCTCGTGTTAAAAATCTGAATTCTTCTAGAGTTCCTGATCTTCTGGACAGAGTGTGCAGATACTACCATCGATGGATCTGAGTCT
+
5;>>:CCBBB;96@@AAABBBCBBCBB@AA;;4;9:9.:B:@=@@@AAA@;==@00,08>A?B@B@CCC@A00*0A80000/0/"/949455)5@??;@9:49A;@;;;CCAGCCICCCC@CCC@B?BBCBABCC@CCCBACBCCCCBBCBBBBCCCC@@@@@BB@C?BBB@>?C;;;0<;;;;.:>?;9:;::::9"9?49:49@?@@<?;;<49>>>,?=@BB?C@CC@BBBCB@@>@>ADBAAA6;;@=@CDBCCBCBAA@CCCCBBCC@CAA@CCC@CA???BBBBA
@ATNG8:04865:01313
GATGGTAGCATCATGCATATCTCACCAGAAGATCAGGAACTCTAGAAGAATTCAGATTTTTTAACACGAGAGTAAACGTAAAAAGAAGGTTTTACAAGACTCACGTTAACAATATTGCAGCAGTACGCACACAATCGAAGCGCAGTAAGGATGGCTAGTGTAACTAGCAAGAATACCACGAAAGCAAGAAAAAGAAGTACGCTATTAACTATTAACGTACCTGTCTCTTCCGAAACGAATGAGTACCTCTCAGACGCTCGTCCTACCATCGATGGATCTGAGTCT
+
>>C>:CCCCCCCDCCCBBCDCCBCC?CBB>BCCCA@>A?BBDCCBB?AB?B@DA@999999#36===AABCBBBB>BBBBBBB5BB@C<@@@7@AB?BBBACCCCC?C?BD?CCC<@@DDCCBBCEDCCAAAC@CBBB?B????@?B?CADBC?BCBCBBBD?CCBBBA>??=?BA<??999+9>>;9999:(8@<DAAABDFA=:==AACC:>:=AB;;:;ABBBCC@C?CCC>C??=@CCBCBC?BBBAAABBBBBBBAA?@@@<?>>>AAA;>>AAAAA===
@ATNG8:04865:01325
GATGGTAGCGCACACATAGATACAGTACTCATTCGTTTCGGAAGAGACAGGTACGTTAATAGGTAATAGCGTACTTCTTTTTCTTGCTTTCGTGGTATTCTTGCTAGTTACACTAGCCATCCTTACTGCGCTTCGATTGTGTGCGTACTGCTGCAATATTGTTAACGTGAGTCTTGTAAAACCTTCTTTTTACGTTTACTCTCGTGTTAAAAATCTGAATTCTTCTAGAGTTCCTGATCTTCTGGAGATACACATGATACTCTACATCGATGGATCTGAGTCT
+
8<<<:=<696@@ABACCCCCCCCECCC;;6=D9BBCD?CC@B@CCCCCCCADC@B@@C@CBC@CC@CCB?>@@:;7<DDDE3BB?BBDC>CBBB@CBDACI?ABAGCC@CCDFBBBEGDCB@B@CBBCB;;<?BBBB?BBBBCCCBBCCCCCBBB?@@@=@B>B?BBBBBBBCCADDCCC;B>A=;;;;;*;A?@@<@BBBCCCBAA?AJCF2CBABBAGADCACFJCC@@>@?BB@A@GA@AA@EEDBABCCCCCBDCAAA@000;;;@?A=ABBBBDDCAA
@ATNG8:04867:01302
GATGGTAGTATAGAGCTCTACATAGTACTCATTCGTTTCGGAAGAGACAGGTACGTTAATAGTTAATAGCGTACTTCTTTTTCTTGCTTTCGTGGTATTCTTGCTAGTTACACTAGCCATCCTTACTGCGCTTCGATTGTGTGCGTACTGCTGCAATATTGTTAACGTGATTCTTGTAAAACCTTCTTTTTACGTTTACTCTCGTGTTAAAAATCTGAATTCTTCTAGAGTTCCTGATCTTCTGGGCAGACTCTCACACGCCTACCATCGATGGATCTGAGTCT
+
BBBB9BCCCCCBB@C>BCCC=CCCDDDBBBBC@CBBB<BCAE?BAAABDD@@AABB?B@BBBB@C?BBAABBCCB?ABCCC2@<8=888-8AAA<>@BABC?BBB>=<99;<<=><=:=BB<><>A999<<<8<AAA;===>>>?@A@@@A;::?9:;:<>=:>=>==??@=BB8>>@CB5B=A:>>DDD/??@@@9@>=====788;?AAA/A???B<?<?@=AAAC===<@<???B@@<@@@@9@:;:<;>>>BADD>@:??A<A@?>>>?<A>==>DDA@?
@ATNG8:04868:01313
GATGGTAGGTGCACATGAGTGTATCCAGAAGATCAGGAACTCTAGAAGAATTCAGATTTTTACACGAGAGTAAACGTAAAAAGAAGGTTTTACAAGACTCACGTTAACAATATTGCAGCAGTTCGCACACAATCGAAGCGCAGTAAGGATGGCTAGTGTAACTAGCAAGAATACCACGAAAGCAAGAAAAAGAAGTACGCTATTAACTATTAACGTACCTGTCTCTTCCGAAACGAATGAGTACGAGAGTCAGAGCAGAGCTACCATCGATGGATCTGAGTCT
+
CCDC?DDG@?;;9BBBGCDFDBB:9;:CC@CFCB@?<@?@AABBBB@CC@C?BAC;:::;*;CABBCCGGCCD>CCCCCCC5CC=B4:::.;AD?C@AACCDDC@B?DD?CCC?BBBCDA@AADCBBBBBCACCCDACCCBBBBD;<;<CD?CBCECBBE@BBBBBB@CB@CBBACC???8?@@>BBFDD2BB?A???A@?@A6:6:A@@=A>AAABH<??BBABA?C?BBB>BAA>ACCBBBCBB?9::AAAAAADCBCB???>AABBBBD?A>=>@>>>@@
@ATNG8:04872:01301
GATGGTAGACACGTGTGCTCTCTCGTACTCATTCGTTTCGGAAGAGACAGGTACGTTAATAGTTAATAGCGTACTTCTTTTTCTTGCTTTCGTGGTATTCTTGCTAGTTACACTAGCCATCCTTACTGCGCTTCGATTGTGTGCGTACTGCTGCAATATTGTTAACGTGAGTCTTGTAAAACCTTCTTTTTACGTTTACTCTCGTGTTAAAAATCTGAATTCTTCTAGAGTTCCTGATCTTCTGGGTCTCTCTCTCACGCACTACCATCGATGGATCTGAGTCT
+
5CBB?BCCCCCCCCB9=;BDDDDDCAABCBBC@BBCD>DC?C?CCCAAAD?BBBBB>B@BABA=A?CCCAABBAB?ACCCC2BD?BBBB>BCCC?A@C?BB;>>?BBB?BB?????C;;=;;A;AA@@>===<@A??;?A>>;;>@@@@AA>><@=<=<<AD<@;??@AAA@@@;@@@BB;B<A<==<<<.;>;<<1::=778@9:907888+8?@AA<A=AA=AA@@;:::>;??AAAA;?@@@:@AA@@@AAACA;??A???A<>=>AA>=<>>>>?>>>@@
@ATNG8:04872:01303
GATGGTAGGCGACATACATACGCGCCAGAAGACAGGAACTCTAGAAGAATTCAGATTTTTAACACGAGAGTAAACGTAAAAAGAAGGTTTTACAAGACTCACGTTAACAATATTGCAGCAGTACGCACACAATCGAAGCGCAGTAAGGATGGCTAGTGTAACTAGCAAGAATACCACGAAAGCGAGAAAAAGAAGTACGCTATTAACTATTAACGTACCTGTCTCTTCCGAAACGAATGAGTACTATGTAGAGCTCTATACTACCATCGATGGATCTGAGTCT
+
;DBB@BDEACBBBCCDDBBBCBBBD?CCE@ECCDD>B?BBBBBCC@AA>A@CCBBBBBA3B?BBDABBCCCCB<BA@AAAA0AA>A=@@@9ADDBCAAACCCDC?C?CC?CCD?AAABBCCCCCCCCBCBC@CBBB>@?@@CCAA=B?B@@>@EBBBDDC?BBBBBB?AA>ABB?AA999,8><<78899(7939ABB@@DAB@@@DCCC?B?ACB::6:BBABCD?B@BA?8@9:7:BCBBBB?>@BBBDCCCB@@@>>>?;:7:@@?>?D@DAABBBBBBB
@ATNG8:04872:01328
GATGGTAGACATATCGTACTCTCTGTACTCATTCGTTTCGGAAGAGACAGGTACGTTAATAGTTAATAGCGTACTTCTTTTTCTTGCTTTCGTGGTATTCTTGCTAGTTACACTAGCCATCCTTACTGCGCTTCGATTGTGTGCGTACTGCTGCAATATTGTTAACGTGAGTCTTGTAAAACCTTCTTTTTACGTTTACTCTCGTGTTAAAAATCTGAATTCTTCTAGAGTTCCTGATCTTCTGGTATACACACTCGCTCGCTACCATCGATGGATCTGAGTCT
+
/=?;699DDEDDECDCCCCCCCCCCCCCBCCC@CAAB=A@@EABBBCBCC@BAA@?=@>ABBB@C?BCCAABB=B7AC?==+5505696/6999=????BB>>=@@BB=????@???<>>><@<>>>>>>>@<AA>>8==>=========A;;;>9=<=9:;5;8<>BB>>>>>:=8888(87=8=BBCB.;;===4=?>;;<?=>=<@A@A.==>=?=A<?><ABK@==><><??;;;B=A??;>>AACC:;;?@===A:::==9=;::://*/9:;>===>=
@ATNG8:04873:01287
GATGGTAGCGCGACGAGCGTAGACCCAGAAGATCAGGAACTCTAGAAGAATTCAGATTTTTAACACGAGAGTAAACGTAAAAAGAAGGTTTTACAAGACTCACGTTAACAATATTGCAGCAGTACGCACACAATCGAAGCGCAGTAAGGATGGCTAGTGTAACTAGCAAGAATACCACGAAAGCAAGAAAAAGAAGTACGCTATTAACTATTAACGTACCTGTCTCTTCCGAAACGAATGAGTACGATGTGATCTCGTGTGCTACCATCGATGGATCTGAGTCT
+
5;;;:<<<@6;9<@B>@JMAA@;;;)9=@:?BBBCD>A?BC@@CCD@BB?B?BB@@@AAF0E<00/==>A<<@>9<8@>???,>>;>9=>>3AAA>AAABAA@9:49.4<8=B>7<?A??;?>ABBB@::;;5;;;:=AA@@@@=?3;5;;;5;B;;;C@@=A@?@<A=B@=@A@;>>;;=7=<<<99999(8@18777>655=8<;@=<8:85:>A9969B@@BAC@D?BBB>BBB=AAAAA@@A???AAA@@;;::@@::9FC?BBC?>>B>ACAAABCBB@
@ATNG8:04878:01299
GATGGTAGTGCGTGAGAGAGAGACCCAGAAGATCAGGAACTCTAGAAAGAATTCAGATTTTTAACACGAGAGTAAACGTAAAAAGAAGGTTTACAAGACTCACGTTAACAATATTGCAGCAGTACGCACACAATCGAAGCGCAGTAAGGATGCTAGTGTAACTAGCAAGAATACCACGAAAGCAAGAAAAAGAAGTACGCTATTAACTATTAACGTACCTGTCTCGTTCCGAAAACGAATGAGTACGTGTGACGTACGTGAGCTACCATCGTATGGATCTGAGTACT
+
87887;<=>555<55565;:<<==>6===7;:=:44.4.44:83333(3;4:7:?;<====)?8973388:::==6==>>CCC1?>:>.44)5995999;;////)/)//)/793:<<<===<==6655;99.5544.44;<=<<<7:6:--------::1754333-33-/664/--66/5--(/6666'66(33779886913)..5727-.2@@@<=;989///17)//88.7;<044<4438::99:<<<:8:83338999;699933377,3333//6///9
@ATNG8:04878:01307
GATGGTAGCACGACACGACGATGTGTACTCATTCGTTTCGGAAGAGACAGGTACGTTAATAGTTAATAGCGTACTTCTTTTTCTTGCTTTCGTGGTATTCTTGCTAGTTACACTAGCCATCCTTACTGCGCTTCGATTGTGTGCGTACTGCTGCAATATTGTTAACGTGAGTCTTGTAAAACCTTCTTTTTACGTTTACTCTCGTGTTAAAAATCTTGAATTCTTCTAGAGTTCCTGATCTTCTGGGTCTCTCTCTCACGCACTAGCCATCGATGGATCTGAGTCT
+
5<<<;@EBBA@@@ACBCBBBBBCBBBCDDCHJABBBB<BC>B>BA@@@A@=@B;9;?B5:9AA>?@BB??>BB@A?:9999)7<88;78184458=<;6:>/39>CCC?AAAA@@>@;>>F;><>AA<=;::6;ABB=AAAAAA@>>>??<;<;<188==BE<?<?A@===?>>5;::;;/;:C7;7===,:;999+--7---688<<====,9//*/=060<@=B@@?;;;:>=BBB@>>688CC:;;;;;BAA;;;BA?<76673067773377969///::9=
@ATNG8:04881:01318
GATGGTTGTGTGTCTCTGAGAGTAGTACTCATTCGTTTCGGAAGAGACAGGTACGTTAATAGTTAATAGCGTACTTCTTTTTCTTGCTTTCGTGGTATTCTTGCTAGTTACACTAGCCATCCTTACTGCGCTTCGATTGTGTGCGTACTGCTGCAATATTGTTAACGTGAGTCTTGTAAAACCTTCTTTTTACGTTTACTCTCGTGTTAAAAATCTGAATTCTTCTAGAGTTCCTGATCTTCTGGACAGAGTGTGCAGATACTACCATCGATGGATCTGAGTCT
+
BCBB?C@CCBBCCCCCBCCCBBBCCCCABBDD?BBBB<BB@B?BCCCDCB?CCCCC@CACCCC?C@DEFCCBCCC@AAAAB5BFACABF>DB:;:;BC?CC?;:;DFD@CCDJBBBC@BDD?C@DECCBCCC?BBBB@CBBCCBBBBBBBCCBBB?CCB?BB?B@CCBBBCDCC@CBBAA7?492:;9:9*:CCCF>CCDCCCCCCC@CCCF5CCCCCACACC@CCCCCCD?C?BBBCCE>B?@>@BBBDDCCCB@@CCBBBBCB@BBBBCDD@ACAAAAAABC
@ATNG8:04885:01326
GATGGTAGACATATCGTACTCTCTGTACTCATTCGTTTCGGAAGAGACAGGTACGTTAATAGTTAATAGCGTACTTCTTTTTCTTGCTTTCGTGGTATTCTTGCTAGTTACACTAGCCATCCTTACTGCGCTTCGATTGTGTGCGTACTGCTGCAATATTGTTAACGTGAGTCTTGTAAAACCTTCTTTTTACGTTTACTCTCGTGTTAAAAATCTGAATTCTCTAGAGTTCCTGATCTTCTGGTATACACACTCGCTCGCTACCATCGATGGATCTGAGTCT
+
:C@?>ACCCCDCCCCCCCCCBBBBC@@ACCBC@C@@@<AB?A?AABAAAA=@@@9959<ADCB?B?BBCBBBAAA@BBBDB3?=9=888'27;86B@?;>?4988:7::???;;;AA<???:?<>>?>>:;<=@@??<>>?:::>>@@AA@A@AA7;;=;@@7;7;A?>>>>??8<<==>2=:?5:;<==+=@>>=3:77655A>=><AAAA/@>>::595///:::==<59-//==AA5;:A<A=>>>>AAAAAAAA=<<?AA=D8::A=<:===>>>AA::
@ATNG8:04887:01287
GATGGTAGTATAGAGCTCTACATAGTACTCATTCGTTTCGGAAGAGACAGGTACGTTAATAGTTAATAGCGTACTTCTTTTTCTTGCTTTCGTGGTATTCTTGCTAGTTACACTAGCCATCCTTACTGCGCTTCGATTGTGTGCGTACTGCTGCAATATTGTTAACGTGAGTCTTGTAAAACCTTCTTTTTACGTTTACTCTCGTGTTAAAAATCTGAATTCTTCTAGAGTTCCTGATCTTCTGGGCAGACTCTCACACGCCTACCATCGATGGATCTGAGTCT
+
78<<7@=?ABCAAADCCCDDCAA@A@@@CDCB?A@>@:@@=@?:::@?AB?BBBBC?B?BBBB?B?AABAAB@?A7ACBAB3BA<@?@@:?BAB78:A?BC999?;?>7;;>>>??B=@@?<A=DBA@===>;>A@@<>>=@?>898888AA:::5:796::1805;<>899><15/799+6)-*-3767(--66;4=;;;>>>;;;8=>>>/>AA>><>=@@;@BBA>>><?<>>>@@A<A<<<6====>@>>>AAA@@@=>::7:AA>=<A=BAAA>>@A@@
@ATNG8:04887:01320
GATGGTAGTGTCATATGAGAGTGTGTACTCATTCGTTTCGGAAGAGACAGGTACGTTAATAGTTAATAGCGTACTTCTTTTTCTTGCTTTCGTGGTATTCTTGCTAGTTACACTAGCCATCCTTACTGCGCTTCGATTGTGTGCGTACTGCTGCAATATTGTTAACGTGAGTCTTGTAAAACCTTCTTTTACGTTTACTCTCGTGTTAAAAATCTGAATTCTTCTAGAGTTCCTGATCTTCTGGTAGAGCGTGCATATATCTACCATCGATGGATCTGAGTCT
+
;BBA>BCBCCCBBBEEDDDCCCCCCBBBCC@A?BCCG>BC?B@CCECCED?CCDBC@C@CB@@>A@CCCBBBCED???>>>,>?;@ABC<BBBC@BCC?CE@99:EDC@BCCDDDBB?BCCAC@CCBBB@@@@CCDCACBBBCBCCCCCBCBBBC?CCC?BB@C@CCBBBBBBC?BCCEE;B=?;;:::-;BCCC=BABCCDCBBB@BHDH5CCCBB@C@CCADDDCBBB@C@@@@CBF@CCB@CCCBBBBBBBBBBBBBBBBC@BBBBCCD@BAA?A?BBAB
@ATNG8:04889:01288
GATGGTAGTAGTACACTAGTCATACCAGAAGATCAGGAACTCTAGAAGAATTCAGATTTTTAACACGAGAGTAAACGTAAAAAGAAGGTTTTACAAGACTCACGTTAACAATATTGCAGCAGTACGCACACAATCGAAGCGCAGTAAGGATGGCTAGTGTAACTAGCAAGAATACCACGAAAGCAAGAAAAAAGAAGTACGCTATTAACTATTAACGTACCTGTCTCTTCCGAAACGAATGAGTACTACTCTCAGAGACACACTACCATCGATGGATCTGAGTCT
+
C>CC?CCCCB<;<@CCCBBBBDB@@>@BB@CBAA;:8;?BADBBBA>@@<@@CC@@@EGG2A?CCCCBB@@???9??@BEDD3BCAE@BBC;BCC@CBCBDCCCC?C?CD@CCC?ABCCCBBCDDCBBBBBD@CCCC?BBA@@A>>:@?CBB?BCBCAAAC@CCCBCB@@@=ABC=@@:9:29>>;==????'?A?B9:9BCAAD9=8>EDE;>;>@CBB@BBCBBDD@C?BBB<BCC?CBBBBBBBBBBCCCCBBBBBBBBBA>;;@AAA==@@CCBBB???BB
@ATNG8:04892:01281
GATGGTAGTATCTGCACACTCTGTCCAGAAGATCAGGAACTCTAGAAGAATTCAGATTTTTAACACGAGAGTAAACGTAAAAAGAAGGTTTTACAAGACTCACGTTAACAATATTGCAGCAGTACGCACACAATCGAAGCGCAGTAAGGATGGCTAGTGTAACTAGCAAGAATACCACGAAAGCAAGAAAAAGAAGTACGCTATTAACTATTAACGTACCTGTCTCTTCCGAAACGAATGAGTACGAGAGAGCACACGTGTCTACCATCGATGGATCTGAGTCT
+
6BGG@CBBBB?BCBCCCGBBBCDCB@CCCABCBC:;:;@BAA;;:C=?A>@>@A533889)848;ABC><<;;;59/0////$/75;)555&5;<9=@ACA@?:;5;:?=:@BB?CBCCDCBBBCICDBCDC@DAAA>BBCCCBBC=A>A;;5;CACABAA>@@CCAA<00-00/389677.733,33337'37,3388>;?@@2927;::8<8<=BBA>A@@@A@A?B=@@F=AAB>A???AABAAA???AABDBBBBBBBCBC@BA888>=9==:::;;;BA
@ATNG8:04852:01336
GATGGTAGTATCTGCACACTCTGTCCAGAAGATCAGGAACTCTAGAAGAATTCAGATTTTTAACACGAGAGTAAACGTAAAAAGAAGGTTTTACAAGACTCACGTTAACAATATTGCAGCAGTACGCACACAATCGAAGCGCAGTAAGGATGGCTAGTGTAACTAGCAAGAATACCACGAAAGCAAGAAAAAGAAGTACGCTATTAACTATTAACGTACCTGTCTCTTCCGAAACGAATGAGTACTACTCTCAGAGACACACTACCATCGATGGATCTGAGTCT
+
:B?C;CBCBDBBBCDDBBBDFDCBA=ACC@DDCB@@;?;@@DBBAC?CC?C@@?=;<;<;.==BCCACCCCAA@;@BCCDDD3BB=A4;::6;CC@DCCCFDCBB?B@CB@BCC?BBCBCBCDDEEBCADDC?C@BB=CAA@CCCC=B?B??>@CCCCBBA?BCCBBB@BA>B@B>@@===7>>@;<=???1?B?C?>?BBBCA:><?A@@=@<@>CCC?CBBBBBB?B@BBA<BBB?BBCCCCCCCAAABBBC???BBBCB@@<;A??>>AD?CBBAAAACAB
@ATNG8:04852:01361
GATGGTAGGACGAGCGTCTGAGAGGTACTCATTCGTTTCGGAAGAGACAGGTACGTTAATAGTTAATAGCGTACTTCTTTTTCTTGCTTTCGTGGTATTCTTGCTAGTTACACTAGCCATCCTTACTGCGCTTCGATTGTGTGCGTACTGCTGCAATATTGTTAACGTGAGTCTTGTAAAACCTTCTTTTACGTTTACTCTCGTGTTAAAAATCTGAATTCTTCTAGAGTTCCTGATCTTCTGGGTCTACGCTCGTCGCGCTACCATCGATGGATCTGAGTCT
+
7///)///5//555449::9::::5;;<<<>>:==BB6BC>B>BBBBBAB?B;;;@4:49=:9099>>>BBB?:9259999$:?<@@BA9@@;;6;9B=AC:9:9C@@=@@B?;9;C?BBC@C@CCGAABDCAD==;@D;;:;;;;BBBCCBA<;5;>?;@B?A@CCABBEFBB>@@@@@4@=A=;;;;.9==DD999CCCCCCHD@BBBB2BBABB=A?ACACECC@B@?B@AAAA;<5;;;;0;CBBBBCB;;;BABBB@@@@CDCBAAA:<<000<==AA
@ATNG8:04855:01336
GATGGTAGTATCGTGCACACTCTGTCCAGAAGATCAGGAACTCTAGAAGAATTCAGATTTTTTAACACGAGAGTAAACGTAAAAAGAAGGTTTTTTACAAGACTCACGTTAACAATATTGCAGCAGTACGCACACAATCGAAGCGCAGTAAGGATGGCTAGTGTAACTAGCAAGAATACCACGAAAGCAAGAAAAAGAAGTACGCTATTAACTATTAACGTACCTGTCTCTTCCGAAACGAATGAGTACATAGATATACGTATAGCTACCATCGATGGATCTGAGTCT
+
88:;9==::99///777/5555:999499<5<<55/;274///:;;>::938178?999999%78<<8?>777?@C9==>=999'=>24299999#5994;;>??==>B:;7;B>@@@@BCBBDCCCCCDGGBBBB?AAAA6<<@@@ACC?B?B@@=@ABBBBBB@@@?AA@<@@<0009000>>8<<<897777'3;6A477B@AAB<?<>>>>7;6;>BAA>;;;A@@@>AACDC>AAA>ACACAA???A@BBB??????AB@A???<@888BAA=AA???=7///
@ATNG8:04863:01368
GATGGTAGTAGTACACTAGTCATACCAGAAGATCAGGAACTCTAGAAGAATTCAGATTTTTAACACGAGAGTAAACGTAAAAAGAAGGTTTTACAAGACTCACGTTAACAATATTGCAGCAGTACGCACACAATCGAAGCGCAGTAAGGATGGCTAGTGTAACTAGCAAGAATACCACGAAAGCAAGAAAAAGAAGTACGCTATTAACTATTAACGTACCTGTCTCTTCCGAAACGAATGAGTACTGTATCTATGTGTGCGCTACCATCGATGGATCTGAGTCT
+
;<B@;A@>:;;9::<6666=<;;55.599.55::99.69@@@A@AA=BA?B?BBB;;;;;)9<@ABAAABBBBD9>=;;;;;$9@6;2555&5=>:@<<AAA@=>;@;00*0<=+00>:>@@B@@CC@@@;;6:@>>8A????BBB9A=AAA=AB@???9;68<<<7817=66686///7;1669333737'384:377??9=?=B=>==<595:=BBC?DBC@?>>5:28;;3;00+000/>/8778>>????><8?9>>>73789777769299888778==
@ATNG8:04870:01357
GATGGTAGTAGTACACTAGTCATACCAGAAGATCAGGAACTCTAGAAGAATTCAGATTTTTAACACGAGAGTAAACGTAAAAAGAAGGTTTTACAAGACTCACGTTAACAATATTGCAGCAGTACGCACACAATCGAAGCGCAGTAAGGATGGCTAGTGTAACTAGCAAGAATACCACGAAAGCAAGAAAAAGAAGTACGCTATTAACTATTAACGTACCTGTCTCTTCCGAAACGAATGAGTACTGTATCTATGTGTGCGCTACCATCGATGGATCTGAGTCT
+
@ABC@CBBDBA=EGC;;;A??BA@@@BBC@BBBCBB@DACCIDDEC@BB?B@CCCCCCCC2C?AABCCCCC???:??@CCCC2DC@C7;;;.;AA<ACBABCCCD@EACC@BCC?A@BBBABBBBBBB@@@B@BCCC@BBBBBAAB<@=@;;6;BBBACCC@BBBCAA???<?BA<>>999,3;7377778.7?<B798BB@@B<A<A;;;;>;>?BBD@CCBBABB>A>AAB=BCD?;;;BBBBECCCBBBAAAA@AAA@AAAA>>=@@@>B?AA@?BBBAAA
@ATNG8:04884:01370
GATGGTAGTGTCATATGAGAGTGTGTACTCATTCGTTTCGGAAGAGACAGGTACGTTAATAGTTAATAGCGTACTTCTTTTTTCTTGCTTTCGTGGTATTCTTGCTAGTTACACTAGCCATCCTTACTGCGCTTCGATTGTTTGCGTACTGCTGCAATATTGTTAACGTGAGTCCTGTAAAAACCTTCTTTTTTACGTTTTACTCTCGTGTTAAAAAATCTGAATTCTTCTAGAGTTCCTGATCTTCTGGTAGAGCGTGCATATATCTACCATCGATGGATCTGAGTCT
+
CBBB@BB=CCCCCAAACCCBBBEDCCBBBC::5;;;;0;B=B@AAACD@@=ACC@@<A>A@@<9@?BABCBBBCC?BBDDDD(AA@B::94;BAB@D@@=;;59;BBBB?BBCABACC>BBB?B@BBBB@AAC>BBBB<;;;0;;BBCGEFFCBBB?C;;5;A=A?BCBCABBA<A@;;;;;*;4;2999999$9?;:::-:?@;99@B99455555#5999;:>@CD@CCBBCBA?B>;;:CBC@CADABBBBGCCBBBA@@CBA@A@@<@;;:ABB?BCCAAAABBB
@ATNG8:04887:01361
GATGGTAGAGAGACTGTAGCGCACCCACGAAGATCAGGAACTCTAGAAGAATTCAGATTTTTAACACGAGAGTAAACGTAAAAAGAAGGTTTTACAAGACTCACGTTAACAATATTGCAGCAGTACGCACACAATCGAAGCGCAGTAAGGATGGCTAGTGTAACTAGCAAGAATACCACGAAAGCAAGAAAAAGAAGTACGCTATTAACTATTAACGTACCTGTCTCTTCCGAAACGAGTGAGTACGAGAGAGCACACGTGTCTACCATCGAATCCTCTTAGTCT
+
/8A@<@?C@@@A<>>>@@A@00000)///;7<:=AAB?A?DBBAAAC@CC?C?BBBBBCCC3B?BBBBBBCCBBA9@=9;;;;*;C=@=@BA7BBCACCBCBCC;;;;@CC@CBA>ABAABBCCEDCCCCDBB?BCCD@CAABCCBB>C@CBB?BABCBBBBABBBBBB?BB@A@A>AAAAA:AAA>@@AA@2@A=A???CBA@@;@<@A@@<?<?ABBB?BBBBBCC@CACCC=BBBBBBBBBCBBBBBC@AABBBBBBBBBBBB@@@A??;?>:<:9499::>
@ATNG8:04889:01369
GATGGTAGTAGTACACTAGTATACCAGAAGATCAGGAACTCTAGAAGAATTCAGATTTTTAACACGAGAGTAAACGTAAAAAGAAGGTTTTATAAGACTCACGTTAACAATATTGCAGCAGTACGCACACAATCGAAGCGCAGTAAGGATGGCTAGTGTAACTAGCAAGAATACCACGAAAGCAAGAAAAAGAAGTACGCTATTAACTATTAACGTACCTGTCTCTTCCGAAACGAATGAGTACTACTCTCAGAGACACACTACCATCGATGGATCTGAGTCT
+
:ABB?BBCB?C@?==>>>=CCBCC@DBA>AA@@:98:<??BBA@@?::8:?BAAABCEE3C>AABBBBFBBBB;@B::999(8<7<9>?@3@@B;>=====>AC=A<AA<AAB7:8;;A>><AAAAAA@<;7<?BB=::;A===>:>=AAB;@@>>>??A<AA@@>>9@A;AAA;A??AB7::>:?ADDD/??:>??AB@@>><>=<<<>;>8=A@>><>AA>>>@<A<AAB8??A=E>>>888>CAAAAAACBBBB@@>>;;;<==<><==8=@=988;;AA
@ATNG8:04891:01359
GATGGTAGATATATGCACGCTCTACCAGAAGATCAGGAACTCTAGAAGAATTCAGATTTTTAACACGAGAGTAAACGTAAAAAGAAGGTTTTACAAGACTCACGTTAACAATATTGCAGCAGTACGCACACAATCGAAGCGCAGTAATGATGGCTAGTGTAACTAGCAAGAATACCACGAAAGCAAGAAAAAGAAGTACGCTATTAACTATAACGTACCTGTCTCTTCCGAAACGAATGAGTACGAGAGAGCACACGTGTCTACCATCGATGGATCTGAGTCT
+
5BDD@ECBBBCBCCCCECDCCAAAB?BBB?BBCB998:?ABCBCBA<AB@C?:97<;777'86@BBBCCCCBBB9>=99999*;@=@5;;;*9BD>CBABCEGCD@C@CC?CBB@BBBBBDCBCCCCCCCCC?CCCD>??@@A@@A=?@@997:A??>AAB@BBBCBB?BB?BBB>@=787)8887=>DEE/@@<?889?AAA=9=9<<///066=0;7;@@@BBB@C?CCD=CCC?BBBBDBBBBABAAAABAAAAAABBBBBAC988>>>>A??????A>>
@ATNG8:04893:01359
GATGGTAGTACATGATAGACGACACCAGAAGATCAAGGAACTCTAGAAGAATTCAGATTTTTAACACGAGAGTAAACGTAAAAAGATGGTTTCACAAGACTCACGTTAACAATATTGCAGCAGTACGCACACAATCGAAGCGCAGTAAGGATGGCTAGTGTAACTAGCAAGAATACCACGAAAGCAAGAAAAAGAAGTACGCTATTAACTATTAACGTACCTGTCTCTTCCGAAACGAATGAGTACCTCTCAGACGCTCGTCATCGATGGATCTGAGTCT
+
:98849:545==665:<=;@@@??;196<5977//)/)/)/::<<<<75/+/:00//////$56555;;;BABCC<BBAAAAA0@ABA6;;09CCCAD=;;CBCBE@B@BC@CBB8;:AAACCBBBCDCCAAABGBBB?A@@@CCDC?C@D;;8;CBBBCCC?BBCCAAAAA>ABB?AD::9,7;;5<<==@2>B;ABA@AA@AA>A>ADCC>>:==CIC@CCBBBBA>A?ACC<BBB?@@@BBBB>ABEAAAB:::CCC999>;;;00*0///>A;:56
@ATNG8:04896:01343
GATGGTAGCGCGACGAGCGTAGACCCAGAAGATCAGGAACTCTAGAAGAATTCAGATTTTTAACACGAGAGTAAACGTAAAAAGAAGGTTTTACAAGACTCACGTTAACAATATTGCAGCAGTACGCACACAATCGAAGCGCAGTAAGGATGGCTAGTGTAACTAGCAAGAATACCACGAAAGCAAGAAAAAGAAGTACGCTATTAACTATTAACGTACCTGTCTCTTCCGAAACGAATGAGTACAGAGATACGATATGTCTACCATCGATGGATCTGAGTCT
+
CCE??BBCCBBBCCABACFCBA9997;BA@CCCBAB@B@CDC@AAC?CC?C?B?@@DAAA.A<BBB@@ABBCCC9BBCDCCC5CC@C>BBB<BCCADBBBCCLBB@B@BB@BDD?CABBCCCCCCCCCCCCC?CCAA>BBBABBCB@C@CBB?BBBBBBBC@CCC@AAABB?BBB>BB?==59988<<==?.<A=A>?@CF@A@;?;@AAB=@<??A@@<@@@@CCC?C?BBA<C??=???CBBBACCBBBAAABBBBBA>>=<9=>:;;DD<@>@?@@CA??
@ATNG8:04848:01394
GATGGTAGCTATACGTATATCTATGTACTCATTCTTTTCGGAAGAGACAGGTACGTTAATAGTTAATAGCGTACTTCTTTTTCTTGCTTTCGTGGTATTCTTGCTAGTTAACACTAGCCATCCTTACTGCGCTTCGATTGTGTGCGTACTGCTGCAATATTGTTAACGTGAGTCTTGTTAAACCTTCTTTTTACGTTTACTCTCGTGTTAAAAATCTGAATTCTTCTAGAGTTCCTGATCTTCTGGCTCTCGTAGACAGATACTACCATCGATGGATCTGAGTCT
+
CCBB@CCCCCDCCAABCDDDDCDABBBBCDCB?AA@@:AC?C?BCCCCBB@BDECC?CACC@@?@@CCCBBBBCC@AAA??2?B=??AA<ABAA<@@A=@B>AABBBB?B>BBBBBBB>AAA>A?BBBBBBBB@@AAA=A@@@>=>>>@@@A>>>><==><@@<@;>>ABAA@AA<==:=C:B=A=AAAAA/>??@D3:::778>=>A<@A@A/>;::@:A;AA9>AAAB@@;@<AD>>>>:>>A=AB===@@@@@@CA>==>@??:?>>::;@<A@@@??>>>A
@ATNG8:04849:01416
GATGGTAGTGTCATATGAGAGTGTGTACTCATTGTTTCGGAAGAGACAGGTACGTTAATAGTTAATAGCGTACTTCTTTTTCTTGCTTTCGTGGTATTCTTGCTGTTACACTAGCCATCCTTACTGCGCTTCGATTGTGTGCGTACTGCTGCAATATTGTTAACGTGAGTCTTGTAAAACCTTCTTTTTACGTTTACTCTCGTGTTAAAAATCTGAATTCCTCTAGAGTTCCTGATCTTCTGGTATGACTAGTGTACTACTACCATCGATGGATCTGAGTCT
+
//887;:@A<@A:966;;;==@@@?@<@BBBB;;;D>CD@G@CCCC?>@@B@;>D@D866;;9C?@;BB====?:<<@>>+=<7:444)4///)//<7:<:==>>>2666;999<7;;;9>8@:?9//88+//89)/6=;;9;66599<///7:>00*/::><=A@C@>@?>59:;:;*::@:=>>>>,>?;99,9=>@ACC99:;ABB>1@CCCC@B@C@CBBBB;;;>B@ABCCCC@A@@=@CCCCFDFBBBFBBBCBB;;5;;B;;;C?B;;;BDCCCC
@ATNG8:04851:01388
GATGGTAGGCGACATACATACGCGCCAGAAGATCAGGAACTCTAGAAGAATTCAGATTTTAACACGAGAGTAAACGTAAAAAGAAGGTTTTACAAGACTCACGTTAACAATATTGCAGCAGTACGCACACAATCGAAGCGCAGTAAGGATGGCTAGTGTAACTAGCAAGTAATACCACGAAGCAAGAAAAAGAAGTACGCTATTAACTATTAACGTACCTGTCTCTTCCGAAACGATGAGTACAGAGAGTACGATATGTCTACCATCGATGGATCTGAGTCT
+
2,,,098707///////9;<<ACCFAFDD<A;;;:>9=;<?@@@@@=@C=A=>>@0000+/)///77;<<<<;)5555555$55.5.555&555.555577-,,(,(,,(-68057445566===>===BE>A;;;5;?>@BA@A<<:A00)////0/<@:@A;:==+0//;>;;*0877/3;?6B=>==+884899<<=7778=6=<?C>A:88999;@9955996<;;>@6@99955<:;?BAA?>898<><=780===0.)-.--;::5:7359:9555
@ATNG8:04854:01417
GATGGTAGTGTCATATGAGAGTGTGTACTCATTCGTTTCGGAAGAGACATGTACGTTAATAGTTAATAGCGTACTTCTTTTTCTTGCTTTCGTGGTATTCTTGCTAGTTACACTAGCCATCCTTACTGCGCTTCGATTGTGTGCGTACTGCTGCAATATTGTTAACGTGAGTCTTGTAAAACCTTCTTTTTACGTTTACTCTCGTGTTAAAAATCTGAATTCTTCTAGAGTTCCTGATCTTCTGGGTGTATCAGCGAGTATCTACATCGATGGATCTGAGTCT
+
5><<8ADCCCCCCCCCBCCCCCCCCCCC?@AC?BBCB=BB@BABBCCCECECBB;;6;:?BBFAD@CBBCCCCBB>;;;;;$9B8>?CD=CDAA=@@A>AC:;;ACCDADDBCBBCM@BCB@CACCBCAAAB?AACC>AABBCBBCCAABBAA@A?BBA=AB?A=BBABBCBAA:@;;;;.;=B=;;<;<);@@@C=A@BBCCCDCD@BBBB2BBBBC>@?AC@CCK;<<C@C?;;;CCB>B@@@;@@@@CJCCCCBBCBBBD;;;AAABCC@C;;;BCBCBB
@ATNG8:04855:01385
GATGGTAGTGATACAGATCAGACACCAGAAGATCAGGAACTCTAGAAGAATTCAGATTTTTAACACGAGAGTAAACGTAAAAAGAAGGTTTTACAAGACTCACGTTAACAATATTGCAGCAGTACGCACACAATCGAAGCGCAGTAAGGATGGCTAGTGTAACTAGCAAGAATACCACGAAAGCAAGAAAAAGAAGTACGCTATTAACTATTAACGTACCTGTCTCTTCCGAAACGAATGATTACCTCTCAGACGCTCGTCCTACCATCGATGGATCTGAGTCT
+
;<<C@DCCCCBBBCDCCCCCCCEBB?BBB?BBBCBB@B@CBBBBA=9>><?=ABB@AA@A2A@CBBBCCBAAAC=CACGDDD3BB?B=@A@9@CC@D:==BCCBB@BACC@CCC>@AACCCCCCCDCBBCCF@CCAA>AAAA??>?=@>B;;:;BBBBBBC?CCCCCC?BB?AA@9??999+:>=9:::::(8@:A@AABBCA?:=9====5;5;>B@@=@BBBCCD@C@CCC>B::6:@?@>AD?BBBBBBBBBBBBBCC@CBB?>????AD<?=>=>>>>>>
@ATNG8:04859:01428
GATGGTAGCTCTGCTCTGACTCTGTACTCATTCGTTTCGGAAGAGACAGGTACGTTAATAGTTAATAGCGTACTTCTTTTTCTTGCTTTCGTGGTATTCTTGCTAGTTACACTAGCCATCCTTACTGCGCTTCGATTGTGTGCGTACTGCTGCAATATTTGTTAACGTGAGTCTTGTAAAACCTTCTTTTTACGTTTACTCTCGTGTTAAAAATCTGAATTCTTCTAGAGTTTCCTGATCTTCTGGATACACTCATGTGCACCTACATCGATGGATCTGAGTCT
+
:=<<8<;;;;;;=BBBAAABBA@@;994;4405>>>7<<<@?969=<A@7955994949555.5.5599<56/949<<;;(//)/9;;5>;;;9<<<8;;6699@C?9>@A966<<8<=?9>466<<>=<<8@9999=99595==;=9499444.4444)4:5:5<>6665>::495555&58>:?>@@>$55555)559<<<665549999(55555.67;;9>=;44444)4799:6658=5516<;;;;=@<555<<<<9=669?;;@AC<@=?<<;8777
@ATNG8:04863:01389
GATGGTAGCATCATGCATATCTCACCAGAAGATCAGGAACTCTAGAAGAATTCAGATTTTTAACACGAGAGTAAACGTAAAAAGAAGGTTTTACAAGACTCACGTTAACAATATTGCAGCAGTACGCACACAATCGAAGCGCAGTAAGGATGGCTAGTGTAACTAGCAAGAATACCACGAAAGCAAGAAAAAGAAGTACGCTATTAACTATTAACGTACCTGTCTCTTCCGAAACGAATGAGTACTGCGTCTCACTCTCGCCTACATCGATGGATCTGAGTCT
+
CBBB@CBBBBCCCBCBDCBBBBBCC?CCC?BBBA@A>A?BBBBBBB>BA@B@BBBCCCCC+@=ACCBBBBBBBB>BBDCDBB5;;8;>BBB;BBDADCCCDBBBB?B?BB@BAA>BABAA@AAGDDCDBAAC@C@@?@CBBBCBCB@C?C:::;ACBBBCD?BBBBBC?BB@BBD;????=5??=<@AABB3BC?C:::AABB@<@=BAAA=D:::@CC@CCCCCBB?B?BBD>CBB?BCBCBBBBBCCDCCBBCCBBCFG@BBBBBCBBBD@BBBBBBAACA
@ATNG8:04868:01396
GATGGTAGGAGACACGTCGCACACGTACTCATTCGTTTCGGAAGAGACAGGTACGTTAATAGTTAATAGCGTACTTCTTTTTCTTGCTTTCGTGGTATTCTTGCTAGTTACACTAGCCATCCTTACTGCGCTTCGATTGTGTGCGTACTGCTGCAATATTGTTAACGTGAGTCTTGTAAAACCTTCTTTTTACGTTTACTCTCGTGTTAAAAATCCGAATTCTTCTAGAGTTCCTGATCTTCTGGCGCTCTGTCACGTCTGCTACCATCGATGGATCTGAGTCT
+
5@BA=BAA?BDCCCCCCABBCCBCBCCCBBBB?B@@@;@B?B@CBBBDCC?CCAA@>B>BCBB?B?BBBCDABBB?BCCBC1@>8<787*9@>=<@A@<@B>A@BCBB>AABBB>>>:@A?<A=?@>>??>C=D>>>;>>?>>>>@@BADA=>>?<::;=@@=@<@@@BBB@??:>;;;;/:7<788888(8>77707<;///>97:18988(6>:??=C=;;6;///=@@6:6:>>??@:>=?<@@@@>==<A::;=>:;;ABB<>>??@@A<?@@AA?===D
@ATNG8:04869:01409
GATGGTAGGCACTGCGCACACATCCCAGAAGATCAGGAACTCTAGAAGAATTCAGATTTTTAACACGAGAGTAAACGTAAAAAGAAGGTTTTACAAGACTCACGTTAACAATATTGCAGCAGTACGCACACAATCGAAGCGCAGTAAGGATGGCTAGTGTAACTAGCAAGAATACCACGAAAGCAAGAAAAAGAAGTACGCTATTAACTATTAACGTACCTGTCTCTTCCGAAACGAATGAGTACTGTATCTATGTGTGCGCTACCATCGATGGATCTGAGTCT
+
;B==9=CD@CCCGBBBCCBBBAAAB=BCDACCCCAA=A?BBBBBBC?BB?B>ACBBBBBB3B@BBCCBBBB?>?7?>@BCCC5BB@B@BBB<BDEBDBBBCCBBB>A?AC@CCC=@@CCCCCCCCCCCBBBC@CBBB?AACAB@AA<A=AAA>BECCCCCC?BBCAAA@DC@A@A>AABBB<????@@@AA2@A?B997@AA@@;@;@?@@<@=A@CBB?CCCCCBB?B?BBF>BBB?BBBCCAAACBBBBBBBBBBBAAABAAA<AAAAAAC?B???BBBBAB
@ATNG8:04870:01424
GATGGTAGTATAGAGCTCTACATAGTACTCATTCGTTTCGGAAGAGACAGGTACGTTAATAGTTAATAGCGTACTTCTTTTTCTTGCTTTCGTGGTATTCTTGCTAGTTACACTAGCCATCCTTACTGCGCTTCGATTGTGTGCGTACTGCTGCAATATTGTTAACGTGAGTCTTGTAAAACCTTCTTTTTTACGTTTACTCTCGTGTTAAAAATCTGAATTCTTCTAGAGTTCCTGATCTTCTGGGCAGACTCTCACACGCCTACATGATGGATCCTGACGGACTTGG
+
BB5905<AABDAAAC>AAAB<BACCB@@ABA@<@CBC>CD@C?B???@?>;??AAB@B?BBCC@D<>?BBAAABA@98989'9>3@@BB:AB==;>CF?BC=?>@9:95:;>@?>?><>?><@=AA>=>@>>;>DFC688=A><:;;=??A;:;;5;:;9=A5;6;==A?==>>=>>?AA;B=D9==BBBB(??<<@19:<///:::><?BBB/AA@==8=9;;2;@@B===;>;>>>A@@8988919///::99=AA@;8858///9:::=59A<48///82222,3.
@ATNG8:04871:01420
GATGTAGTGTCATATGAGAGTGTGTACTCATTCGTTTCGGAAGAGACAGGTACGTTAATAGTTAATAGCGTACTTCTTTTCTTGCTTTCGTGGTATTCTTGCTAGTTACACTAGCCATCCTTACTGCGCTTCGATTGTGTGCGTACTGCTGCAATATTGTTAACGTGAGTCTTGTAAAACCTTCTTTTTTACGTTTACTCTCGTGTTAAAAATCTGAATTCTTCTAGAGTTCCTGATCTTCTGGAGATATCATCAGCGAGCTACCATCGATGGATCTGAGTCT
+
>C==CCHCBBCCDCFCDDDDCCCCBBBBC@@=?99:,9;495;>@CCBB@BCCCC?C@CBBB?C@CBBCBBBCA<9999*<A=AABA;AB@@=@BA=AC>;9;ECC?AACFCCBC@CCD@C@CBBBBBCCACCCC?BCCCBBCCCCCCCCBBB?CCC@CC?C?CCCCCCCCC?@BBDD6B??<::9:9:$;AABB=@ACCCCCBBB@DDDD2CCCBC=A?AA?ADDCCCC?C?CCCCBC@CAA?AFBBBCCDDBCDCCBBCCBB?B@@?CCC?C@AAEBBBAA
@ATNG8:04875:01385
GATGGTAGGACGAGCGTCTGAGAGGTACTCATTCGTTTCGGAAGAGACAGGTACGTTAATAGTTAATAGCGTACTTCTTTTTCTTGCTTTCGTGGTATTCTTGCTAGTTACACTAGCCATCCTTACTGCGCTTCGATTGTGTGCGTACTGCTGCAATATTGTTAACGTGAGTCTTGTAAAACCTTCTTTTTACGTTTACTCTCGTGTTAAAAATCTGAATTCTTCTAGAGTTCCTGATCTTCTGGCGCTCTGTCACGTCTGCTACCATCGATGGATCTGAGTCT
+
6B>>;BBB@DC@AACBBBBABBBC@CBBBCAA<@??@;@C@C?BBCBCBC?BBB@B>B@BCCC@C?BBBBB;;0A>@>>>>,/0)/777.;>@==@:969B=@A@ACD@CCCCCCCC@CDGAF?BACBCCCC@CBBB@CCCBCAAACCBCCBBBA@@@@=@A?B>@@GBBBC;;;;CBDD7;5;4;;;;;*;@ADE>BBCBBBBBBB?BCCC3C@@BB>B=BC@B@A@@@B?B@BCADBB8<;B@@A;;<AACCCDDBABAAAEI@BBBBBBB?BBAAABBB??
@ATNG8:04878:01401
GATGGTAGGCGTGTGAGAGTCTGCCCAGAAGATCAGGAACTCTAGAAGAATTCAGATTTTTAACACGAGAGTAAACGTAAAAAGAAGGTTTTACAAGACTCACGTTAACAATATTGCAGCAGTACGCACACAATCGAAGCGCAGTAAGGATGGCTAGTGTAACTAGCAAGAATACCACGAAAGCAAGAAAAAGAAGTACGCTATTAACTATTAACGTACCTGTCTCTTCCGAAACGAATGAGTACAGAGAGTACGATATGTCTACCATCGATGGATCTGAGTCT
+
4;::5;<A>@A@C>>BCCCCCBAA?6>C>7AC;;;B>B?BBBBAA?<;;6::?@888BBB+C?AA@B@=>>?;<3<@99999.8>9=/733&3393:>:>=5BBB=B=?>:>>=8<=>========@A;::@=>>>A<????@===<@:>=C?BC;??>==;@@@>AA?AA?BBB?B;;;?1;;:58AAAA/75.6@=<>>>>>=B=BA;;6;8=?@AA<@@ABAAA<@:>>B:BBB?BCBBBBB>>=>=>BA====88/<<///*/66;AAA7;;??>>>A>=
@ATNG8:04880:01409
GATGGTAGGCGTGTGAGAGTCTGCCCAGAAGATCAGGAACTCTAGAAGAATTCAGATTTTTAACACGAGAGTAAACGTAAAAAGAAGGTTTTACAAGACTCACGTTAACAATATTGCAGCAGTACGCACACAATCGAAGCGCAGTAAGGATGGCTAGTGTAACTAGCAAGAATACCACGAAAGCAAGAAAAAGAAGTACGCTATTAACTATTAACGTACCTGTCTCTTCCGAAACGAATGAGTACGTGTGCGACGTGTCTCCTACCATCGATGGATCTGAGTCT
+
5CCC@ECC?;;6;=A@@ACCCCCCC8CCD?ICAAAC@DACC@@@BB?AC?B<@@???BBA2A=@@@??>BCBBB=AAAAA@@/??:?;@@@5??B?CCCBB>>>><?>ED<=>>:==>>>>>?@BA==///959<;>7;;?>AA;<7;<AAD99:;??@@?<?@A@AB>AD?BAB>A=>==3;:>:>>?>>/==9;;;C>>>@@<@<AAAB<A=><<<<<ABAAA5667>DDE589B@AAAA9:9ABAA>>>888=>>8888<==:=BAA?@@<>;;:A@@;;:
@ATNG8:04881:01388
GATGGTAGACATATCGTACTCTCTGTACTCATTCGTTTCGGAAGAGACAGGTACGTTAATAGTTAATAGCGTACTTCTTTTTCTTGCTTTCGTGGTATTCTTGCTAGTTACACTAGCCATCCTTACTGCGCTTCGATTGTGTGCGTACTGCTGCAATATTGTTAACGTGAGTCTTGTAAAACCTTCTTTTTACGTTTACTCTCGTGTTAAAAATCTGAATTCTTCTAGAGTTCCTGATCTTCTGGTGAGATATGCATGATGCTACCATCGATGGATCTGAGTCT
+
5BAA=BBBBBBCCCCCCBCFGCBBBGCBBBBA=@A@@<AC?B?BCBABAA>ACCCC?C>CAAA?C?BBBBCAA@@9<;;7;'569>=<;4=98:9??@=AD?B?>ABB:==??@@@@<@?@<A=@@<::;>?;?@@@<B???@@>>>CB@@:99?49::<>=:><?AAA???AB<???BB6B<?;<<<;<.<A@@@9@;:;@@AAAA<AAAA/A==<C<A<AA<AAACAAA<A<@@@@8865;;6///;;=AB>====??:::AA;>>>>>;<///=<A;;;BA
@ATNG8:04886:01384
GATGGTAGTGATACAGATCAGACACCAGAAGATCAGGAACTCTAGAAGAATTCAGATTTTTAACACGAGAGTAAACGTAAAAAGAAGGTTTTACAAGACTCACGTTAACAATATTGCAGCAGTACGCACACAATCGAAGCGCAGTAAGGATGGCTAGTGTAACTAGCAAGAATACCACGAAAGCAAGAAAAAGAAGTACGCTATTAACTATTAACGTACCTGTCTCTTCCGAAACGAATGAGTACTGCGTCTCACTCTCGCCTACCATCGATGGATCTGAGTCT
+
5=5506;;===@@@@@<<<<<<===9<<<8<566::9<:=BBABCB@@A<?8983;;===+=7BBA@@<B?889/8<;;:::$9@<;2444&5B>:@CCCC@>A@<@<@A>A;905<959??@BCDICBBAC@CCDD@B@@@:::@<@?AAA=@@@AAB@@=@@@?>@598<>@>078<<=*888187777$7;69344<<?BA;?7;;9:4949<ABA=@?9444<8<8<=:3;;;8<==BBABDBBBB;;;AAA@AAAA=A;;5:A??AAB@AA@@??=9=?
@ATNG8:04888:01389
GATGGTAGTGTCAGTGCGCGTCGTCCAGAAGATCAGGAACTCTAGAAGAATTCAGATTTTAACACGAGAGTAAACGTAAAAGAAGGTTTTACAAGACTCACGTTAACAATATTGCAGCAGTACGCACACAATCGAAGCGCAGTAAGGATGGCTAGTGTAACTAGCAAGAATACCACGAAAGCAAGAAAAAGAAGTACGCTATTAACTATTAACGTACCTGTCTCTTCCGAAACGAATGAGTACGTGTGACGTACGTGAGCTACCATCGAATGGATCTGAGTCT
+
;@<L@CBCBCBGDA<<?;>;@666>:=BB@BDBA;;6;6;;ABBAC?BB?B?BA@@???2=;A@ABBBBBBBA8@@;;;;.:A>B4;;;*9@A;@999@@@:;6;9@A=BCF?CBCDDBBBCCCCCCBCB@CBBB>@@BBAAAA;@9>::6;ACCBBCB?CBDBBAABB?BBB?BBBAD8?==999998(9@9??CBA@>88187=??C5;5;8;;B?@@@BCAA@D;:;C=CCB>AABCBBB??9:9ABBCBAAAAA@?@A>9=>000)0;6==@BBBBB>?
@ATNG8:04896:01417
GATGGTAGCGCGACGAGCGTAGACCCAGAAGATCAGGAACTCTAGAAGAATTCAGATTTTTAACACGAGAGTAAACGTAAAAAGAAGGTTTTACAAGACTCACGTTAACAATATTGCAGCAGTACGCACACAATCGAAGCGCAGTAAGGATGGCTAGTGTAACTAGCAAGAATACCACGAAAGCAAGAAAAAGAAGTACGCTATTAACTATTAACGTACCTGTCTCTTCCGAAACGAATGAGTACGTGTGCGACGTGTCTCCTATCATCGATGGATCTGAGTCT
+
EECC@CCCBCCCCBCBCCDCCD@@@;@@@<ACBBBC@C?AAAADCB?AA>B?BBCCCCCC3B?ABBBCCCCCCD>BBBBBBB5BB?B@CCC<DCCADBBBCCCCC@C?BB?BCC@CBBABBBDCCCCCBBBB@DCCC?BBBA??>A=B?CBC?BCCCCCCC?BCBBBB?BB?AAA9?>=>>8????BCCCC3CC?BA@ABB?AA3518===0818>BBC@DCB@@BB=@:===/899199:9?><<BBBBBC===@@BB;=:=B?::;==<:?<?A@@AAABBB
@ATNG8:04852:01434
GATGGTAGGCGTGTGAGAGTCTGCCCAGAAGATCAGGAACTCTAGAAGAATTCAGATTTTTTAACACGAGAGTAAACGTAAAAAGAAGGTTTTTACAAGACTCACGTTAACAATATTGCAGCAGTACGCACTCAATCGAAGCGCAGTAAGGATGGCTAGTGTAACTAGCAAGAATACCACGAGAGCAAGAAAAAGAAGTACGCTATTAACTATTAACGTACCTGTCTCTTCCGAAACGAATGAGTACGTGTGCGACGTGTCTCCTACCATCGATGGATCTGAGTCT
+
5A>>9DCC?CBBBBCCCCDBBB;;;06DD@CCBBBC@B@BCCCCBB?CB?C@CCBBBBBBC)B?BBBBBBBBBBA;@@::898(9@;A?BCCC3ABB?BAAA@@@@@<A<@@<@:87:>AA@@>>?AAAA==AA;A;;;;@@ABB@;;7;>CBD?C@=@@@@A=?><>AA?AA?AAC>B>?@>>>AA>ACCCC/CC?CAABB@??@4809A@@>B?BBBBB?CAA@?::7;;==D::>>>=>>A>>>@@>>===>A@@???AC<A==8<:::=;:5:@@>@>>>=>
@ATNG8:04860:01476
GATGGTAGGACGAGCGTCTGAGAGGTACTCATTCGTTTCGGAAGAGACAGGTACGTTAATAGTTAGTAGCGTACTTCTTTTTCTTGCTTTCGTGGTATTCTTGCTAGTTACACTAGCCATCCTTACTGCGCTTCGATTGTGTGCGTACTGCTGCAATATTGTTAACGTGAGTCTTGTAAAACCTTCTTTTTACGTTTACTCTCGTGTTAAAAATCTGAATTCTTCTAGAGTTCCTGATCTTCTGGCGCTCTGTCACGTCTGCTACCATCGATGGATCTGAGTCT
+
6BCD;CCC@CC@AABBBBBBDDAB>ACCCCBB@BCCD=CC?B?BBBCCCC@DDDAB?B@CECC?CCCCCCAAADD@CBBCB1BC=B?@@<@DCC@CCC@DD@BABCCC@BBECCCCD@DDD@D=CCCCAAAB@CCBB@CCCBCBBBBBBCCBBBA>BCD@BB?B@BBBBBCCCC@DCCCC;A>A?BBBCC5BCBBC>CBDBCBBBBC@DDDD3DBABC@D@DD@BBBCBBB@C@ABBCBC?A@C@CCCCCBBBCBBBBB@@@BBB@BBBBBBD?BBCCBBBBAA
@ATNG8:04865:01447
GATGGTAGGCGTGTGAGAGTCTGCCAGAAGATCAGGAACTCTAGAAGAATTCAGATTTTAACACGAGAGTAAACGTAAAAGAAGGTTTTACAAGACTCACGTTTAACAATATTGCAGCAGTACGCACACAATCGAAGCGCAGTAAGGATGGCTAGTGTAACTAGCAAGAATACCACGAAAAGCAAGAAAAAGAAGTACGCTATTAACTATTAACGTACCTGTCTCTTCCGAAAACGAATGAGTACGATGAGATCTCGTGTGCTACCATCGATGGATCTGAGTCT
+
::44.444.5;9><ABCCCCCD;;1555.;CB@:;7;>AABB@@@@CB?C?B?=9999-9;>>A?>>AA@@@8=>::9:+7=8</999+78?6<=:<;<<888)848=:8689==>AA@???@@BB>==>:=>=?699:=<>;:7;=AED@AA???A==:=>==??::93:9817====:+7//(.////$.73>225??A>@:=:=???7;7;A====@;;;?==7<78888(7@?=>>@B@@@AA888AA@@????A@@::;><@@@@D>?:>AAACC@@@@
@ATNG8:04868:01437
GATGGTAGCTCGCTGATGATATCTCCAGAAGATCAGGAACTCTAGAAGAATTCAGATTTTTAACACGAGAGTAAACGTAAAAAGAAGGTTTTACAAGACTCACGTTAACAATATTGCAGCAGTACGCACACAATCGAAGCGCAGTAAGGATGGCTAGTGTAACTAGCAAGAATACCACGAAAGCAAGAAAAAGAAGTACGCTATTAACTATTAACGTACCTGTCTCTTCCGAAACGAATGAGTACGAGAGAGCACACGTGTCTACCATCGATGGATCTGAGTCT
+
789;6::==;;;<696BABBBBBBC?CBB?@@@@@?;@7?:<@>=?9;;0817;==<==?)=9><<?>?BA@@B<@;A>A??+59.4.555&5999;@@@BBBAB?B<@@?@@A@CCCBBBBBBCDCCAA@A=AAAA@CBBBBB@?<@=B;;7;BBBBDBB?BABBBB?CB?ABB990@@@70007;@@@@0@A;B888?>=9:6;6;99<4;37:B<<8<<<<<>B?C?CCF=A>><>=?AA?@BDDDCD???@AA???BDBCB?A>?BBBB=@@;;;@@;;;
@ATNG8:04874:01464
GATGGTAGCATCATGCATATCTCACCAGAAGATCAGGAACTCTAGAAGAATTCAGATTTTTAACACGAGAGTAAACGTAAAAAGAAGGTTTTACAAGACTCACGTTAACAATATTGCAGCAGTACGCACACAATCGAAGCGCAGTAAGGATGGCTAGTGTAACTAGCAAGAATACCACGAAAAGCAAGAAAAAGAAGTACGCTATTAACTATTAACGTACCTGTCTCTTCCGAAACGAATGAGTACGTGTGCGACGTGTCTCCTACCATCGATGGATCTGAGTCT
+
4>@?>AECCCCCCCCAA?<@BACBB?ABC?BBBB@@;@7>?>AA@A<AA>B?BAA::877.36==BBBBBBBBC9@8;;;;;*9C:@;AA@7@@CABCBCCDCCC@C@BCACCD@BCBA@@DCBCBCCDDFF@C:;;>BBDBCBBB?C@DBB?BBBEBBCB=@?CCCC@BB>9:7/700000*000900000(/>;ABBBBB?@>181766<9=:>>CCCAB;;;B@@=@>@CK>CBCADAABDAEAAA????@@@@?@??::?BB@B>>>=>>=>>>>>>?AAA
@ATNG8:04877:01443
GATGGTAGCGCGACGAGCGTAGACCCAGAAGATCAGACTCTAGAAGAATTCAGATTTTTAACACGAGAGTAAACGTAAAAAGAAGGTTTTACAAGACTCACGTTAACAATATTGCAGCAGTACGCACACAATCGAAGCGCAGTAAGGATGGCTAGTGTAACTAGCAAGAATACCACGAAAGCAAGAAAAAGAAGTACGCTATTAACTATTAACGTACCTGTCTCTTCCGAAACGAATGAGTACTATGTAGAGCTCTATACTACCATCGATGGATCTGAGTCT
+
:B==9BBDCCDCCECCCCCCBBBBD<BBC?CBBBBBABBBBABA=CC?C?AABBBCCC3C?BBC@AACCBAB8A8:;CCC3BB=?2:;;*:CE@DCCCBB@00-0<@@<@@A?BCDBCBCCGFCCCCCCC?CBCE>??ABBABC<?;?997:CCCCCCC?BCBBCC@AA>ACC<@@:::,8<<:===??1?B?C??;@?@@@;><>>AA:><>?BCC?BBAAABA=@>:993:??<ADCCCBBBBBBBBBAAABAB@@>>>@A>AA>>>AC?CBBBA>>?@A
@ATNG8:04877:01470
GATGGTAGCTCTGCTCTGACTCTCGTACTCATTCGTTTCGGAAGAGACAGGTACGTTAATAGTTAATAGCGTACTTCTTTTTCTTCTTTCGTGGTATTCTTGCTAGTTACACTAGCCATCCTTACTGCGCTTCGATTGTGTGCGTACTGCTGCAATATTGTTAACGTGAGTCTTGTAAAACCTTCTTTTTACGTTTACTCTCGTGTTAAAAATCTGAATTCTTCTAGAGTTCCTGATCTTCTGGTGTCGTCTATCATGTACTACCATCGATGGATCTGAGTCT
+
;CCC@CCCCAABCCCDCBCCCCCCCCCCCCBB@ACCD=BB=B@CCCBBCC@CCBCC@C@DBBA@EACCCCCCCBB?BBDDD1CC????=?DED@CCB@BB<>>?BCC@BAAAAAAD>B@@=@?BBBBABBB>BBAB>CBB>;;>=>AABA<=<>=CCC@CCAC@CBBCCCCDD@CCCCC:B;@;;;;;:*;BBCG=CCCCCCBBBB@CDDD3CCCCB@C?BC@CCCCA@A?D?@AAB>>9>?@=ABBCBBCBBBBCCDCCBBBB?BBBAAAB?CBBBBABA??
@ATNG8:04880:01434
GATGGTAGTGTCAGTGCGCGTCGTCCAGAAGATCAGGAACTCTAGAAGAATTCAGATTTTTAACACGAGAGTAAACGTAAAAAGAAGGTTTTACAAGACTCACGTTAACAATATTGCAGCAGTACGCACACAATCGAAGCGCAGTAAGGATGGCTAGTGTAACTAGCAAGAATACCACGAAAGCAAGAAAAAAGAAGTACGCTATTAACTATTAACGTACCTGTCTCTTCCGAAACGAATGAGTACGTGTGACGTACGTGAGCTACCATCGATGGATCTGAGTCT
+
;@;;:==CCBBBDBCCICBBA;;BB@CFCACB;;;B>B?B@A@CCC@FC?A?AA@??FED2@>ACCAAABBBBB<??@BBBB5BC@D@BBB<BCDACCBBBB@@@<@?AB>CBC?BB;:;BDCCGCCCBBBC@CCCC>@@A@BC??<@@AAA<@@AABBBB?BBCBBB>@@<ABB:?????5=??9::::9:%:A@BCBBB???B7;7;ABB=C=A>CBD@BBBBBCC=@=A@@9@::6:@??BBBBBBBBBDCB?@??DA>>?BB?BBBCAAA>A@BBB@A??>
@ATNG8:04882:01440
GATGGTAGCTATACGTATATCTATGTACTCATTCGTTTCGGAAGAGACAGGTACGTTAATAGTTAATAGCGTACTTCTTTTTCTTGCTTTCGTGGTATTCTTGCTAGTTACACTAGCCATCCTTACTGCGCTTCGATTGTGTGCGTACTGCTGCAATATTGTTAACGTGAGTCTTGTAAAACCTTCTTTTTACGTTTACTCTCGTGTTAAAAATCTGAATTCTTCTAGAGTTCCTGATCTTCTGGTATGACTAGTGTACTACTACCATCGATGGATCTGAGTCT
+
:A?<:BFCCBB@AADGECBBBBCCCCCBBBCD?CCCD<CC?B<?@ABCBCACA@A?@D>AACCAC>AAABBCBBA?AGDCD2CC>AACC>AAAA>A@A>AB?BBBBBB=AA@@==@A<@@@;@=B@=<;666<@AA@<@????@?===@@@@>>=86878<<6==CBA@@@@>>7;;CDD3>8=8<<===+=><==5==>;;;A@@@=ACDD/@==>B9=8==9=ABA=>=<@<??A??@;??D=AAAAAA==?>==BA?>??@A<=><<<>><@>>;;///99
@ATNG8:04891:01431
GATGGTAGTATAGAGCTCTACATAGTACTCATTCGTTTCGGAAGAGACAGGTACGTTAATAGTTAATAGCGTACTTCTTTTTCTTGCTTTCGTGGTATTCTTGCTAGTTACACTAGCCATCCTTACTGCGCTTCGATTGTGTGCGTACTGCTGCAATATTGTTAACGCGAGTCTTGTAAAACCTTCTTTTTACGTTTACTCTCGTGTTAAAAATCTGTAATTCTTCTAGAGTTCCTGATCTTCTGGTATACACACTCGCTCGCTACCATCGATGGATCTGAGTCT
+
5=C??BBCCBBABAB>CCCCDCCCBBBBBBBC?CBCF>AA=A@CCBBBCC>AACCB@B;>?8849>BBCBBAA<D@BBBBB3B@=AAAD:ABBA;?::39A499BAAA=;;;==<AA<988=B<>>A>>>?B=AA@@8;:A=>:;:>A???>>==:=@@=AB=A=@@@AA>>>A=A9999+9*/+/=>@>,88///(55:9658/./28787)635333(/)/5.577DDAB<B=@:9///599959@@777==;>?CD@@@??@D<?@@AA??<@@@@@@=<=8
@ATNG8:04896:01469
GATGGTAGCACGAGTCACTCATATCCAGAAGATCAGGAACTCTAGAAGAATTCAGATTTTTAACACGAGAGTAAACGTAAAAAGAAGGTTTTACAAGACTCACGTTAACAATATTGCAGCAGTACGCACACAATCGAAGCGCAGTAAGGATGGCTAGTGTAACTAGCAAGAATACCACGAAAGCAAGAAAAAGAAGTACGCTATTAACTATTAACGTACCTGTCTCTTCCGAAACGAATGAGTACGTGTGCGACGTGTCTCCTACCATCGATGGATCTGAGTCT
+
5<@=>BBCC@BABCABBCFFEBBBG@CBB@BECBA@=A?BACDCCC@BB?B?@@@::::9)9<ACAAABBBCCC9@9;;;;;*;@=>2:;;6;BB=B<;;A>>000/7;;69=<9<C??@CCBCCBCCCCBB?AAAA=@@@@@@?A@EACCC@;;<CCCDC?BABBBB@BB?CBB:??===5998:====?.=@<@9:8>><//+/3656=696>?B@@<@A;::?B?B>AAC=AAB=??@@@@@@@@A@AAAABCCCA??=?>>;>?>>>@B<@===@@@@@@
@ATNG8:04855:01489
GATGGTAGGTGCACATGAGTGTATCCAGAAGATCAGGAACTCTAGAAGAATTCAGATTTTTAACACGAGAGTAAACGTAAAAAGAAGGTTTTACAAGACTCACGTTAACAATATTGCAGCAGTACGCACACAATCGAAGCGCAGTAAGGATGGCTAGTGTAACTAGCAAGAATACCACGAAAGCAAGAAAAAGAAGTACGCTATTAACTATTAACGTACCTGTCTCTTCCGAAACGAATGAGTACTATGTAGAGCTCTATACTACCATCGATGGATCTGAGTCT
+
@CCC@CBB?BCBCDCCCCCCBBBCB@CCC@CBBCCC?B?BBCBCBB@CC@C@CCB????@1@?CCCCCCFCDDD>CBBBDCD5CC@C=@@@9@CC@BBBBBBBA@>A?BC?ACC?AACACCCCDCCCCCBCC@BBBC=AABCABBC>A>BBA>ADDCCCCC?CCB@AA>BB>ABA8<<899*9>>:ADEDD2BE?C99:BBDAA:=:>BBB=C=A@GCD@CBBBBDD@C?CCC;BBB?ABBBBB@@@@BBCCBBBBBBBCBBBBB?>>@@@@C@BBBBCBBCBB
@ATNG8:04855:01526
GATGGTAGAGAGAGCTCTCTCATCGTACTCATTCGTTTCGGAAGAGACAGGTACGTTAATAGTTAATAGCGTACTTCTTTTTCTTGCTTTCGTGGTATTCTTGCTAGTTACACTAGCTATCCTTACTGCGCTTCGATTGTGTGCGTACTGCTGCAATATTGTTAACGTGAGTCTTGTAAAACCTTCTTTTTACGTTTACTCTCGTGTTAAAAATCTGAATTCTTCTAGAGTTCCTGATCTTCTGGTATACACACTCGCTCGCTACCATCCGATGGATCTGAGTCT
+
:::>:;;@DCCCCCCCAA@DDD@;;;;;;<<A@CBCC>CB?B@BCBBCCC@BCCBB@C>AABD@E?C@@ACDEBB?????>+?B?BBCC;@A@@:??@=AA::99=?A:??B>>>A@?=>>=?<?BBB;:;B;?=8708>>==>????>>?===>9=;;5;>;?;????>=>AA:8<;::,:5<39:===.;:9;=1666//.978<;>>>>)5///9592>=9>@:::>>=B<@@@@AA<>==<@>=>>BAA:9:///;<:=<959//(/:6606>==?@???@
@ATNG8:04856:01480
GATGGTAGGACGAGCGTCTGAGAGGTACTCATTCGTTTCGGAAGAGACAGGTACGTTAATAGTTAATAGCGTACTTCTTTTTCTTGCTTTCGTGGTATTCTTGCTAGTTACACTAGCCATCCTTACTGCGCTTCGATTGTGTGCGTACTGCTGCAATATTGTTAACGTGAGTCTTGTAAAACCTTCTTTTTACGTTTACTCTCGTGTTAAAAATCTGAATTCTTCTAGAGTTCCTGATCTTCTGGGCTGCGCTGATATGCGCTACCATCGATGGATCTGAGTCT
+
8944.44;.9=956?@@@BBCBBB@CC@AAAA?ACCC;@@=@=@CCCDBB?CDCCC>A?ABBD?B?CCCCEDCCB?::999*:>;@@@A;AAAB9;;B>CE?;;;BBC>BBAABBCD@CCIAD@CGCCCCBC=@@AA8;:BBBABBB@@@BBBBB@BBB?BC@C@CBBCC@@@B9;;CCD7C=B=@BBBB,AA;;;0;;;;;9::9@?B@D@1@999A?B@DD@AACCCBB>@<@AAABD?BABB<@;;<CAABCAAADCDBBACACBBBBBB?BBABCB;::B
@ATNG8:04860:01486
GATGGTAGTACATGATAGACGACACCAGAAGATCAGGAACTCTAGAAGAATTCAGATTTTTAACACGAGAGTAAACGTAAAAAGGAGGTTTTACAAGACTCACGTTAACAATATTGCAGCAGTACGCACACAATCGAAGCGCAGTAAGGATGGCTAGTGTAACTAGCAAGAATACCACGAAAGCAAGAAAAAGAAGTACGCTATTAACTATTAACGTACCTGTCTCTTCCGAAACGAATGAGTACGATGAGAGAGCTCTCTCTACCATCGATGGATCTGAGTCT
+
CA==:@;;A=<=CCCCCCBB;;;@?:?>C>BBDCA@?@@CBCAAAC@DD???ACDCCCCC5C@BBBBCBCCBBA9A@;;;;;*;4::2;99&5@;8>BBBABB;;7;>@@<@AA@@BA?@ABBBBBDCAAAB?BCBC@@@@A;;;D>B>B<;7;BCBBC;;8;BBAAAACA>:::690:::*000)0>>>>0=:6<///6;<<?:?=@>>;=A:>@CBC?BAAABBB>B?BCE?DCC?BBBBBAABA9:9BCCCBBB?@?AAB??<?A@>@>>:>????>>>88
@ATNG8:04861:01488
GATGGTAGCAGACGTGACAGAGCGCCAGAAGATCAGGAACTCTAGAAGAATTCAGATTTTTAACACGAGAGTAAACGTAAAAAGAAGGTTTTACAAGACTCACGTTAACAATATTGCAGCAGTACGCACACAATCGAAGCGCAGTAAGGATGGCTAGTGTAACTAGCAAGAATACCACGAAAGCAAGAAAAATAAGTACGCTATTAACTATTAACGTACCTGTCTCTTCCGAAACGAATGAGTACTATGTAGAGCTCTATACTACCATCGATGGATCTGAGTCT
+
A=>B;CCBCCCCBBBCCHCCDCCCC?AAA@BCACCC?C?BBAAACC@BB?B@BAA@@@@@2@?BBBBBBCBBBC>@@ABDDD0DD?D@DDD;CCC@CCAA@BB;;:;@BB@CBB?AACBD@ABDCCCCCCDB?BCCD?ABCCABAB>B?C??<?CBBBACD?DAAABDACC?CBC?BBAAA;??>=>@@@@.>A:?889BBD>>;>:>?@@<@=AACBC@BBBBAAA@B@BBC>BBB?AAAAAAB?@@BCGCCCCB>>>BBBB@@<>>>>>>B?B::9@AA@AA
@ATNG8:04867:01511
GATGGTAGTGTCATATGAGAGTGTGTACTCATTCGTTTCGGAAGAGACAGGTACGCTAATAGTTAATAGCGTACTTCTTTTTCTTGCTTTCGTGGTATTCTTGCTAGTTACACTAGCCATCCTTACTGCGCTTCGATTGTGTGCGTACTGCTGCAATATTGTTAACGTGAGTCTTGTAAAACCTTCTTTTTTACGTTTACTCTCGTGTTAAAAATCTGAATTCTTCTAGAGTTCCTGATCTTCTGGAGATATCATCAGCGAGCTACCATCGATGGATCTGAGTCT
+
?B;;46?CBDCCCCBBBCDCDCCCCCCCCABB?BDEL?CC?A?AFCCCBA?A=@BA;;9<CDC@C@CCCCCBBCC??????0?B<@@CC<AA?@<@AA=AF:;<BCCC?BDDICCCB;;:DAC?BDDDBBBBACCCC@CCC:;;;;<AAACCCDMABBA?AC@C@CBBBDBBBA5;;;;;*:<C<;:;:;:%9?CCG>BBCBAAAA:;5;@@@,ABCBB@EACCGCHCC=;;=B@BBBCCC@CBB?BCBBBBBCBDDCCCCBDC;;7;@@@A@B>BCCCGCCDCC
@ATNG8:04867:01524
GATGGTAGGAGACACGTCGCACACTACTCATTCGTTTCGGAAGAGACAGGTACGTTAATAAGTTAATAGACGTACTTCTTTTTCTTGCTTTTCGTGGTATTCTTGCTAGTTACACTAGCCTATCCTTACTGCGCTTCGATTGTGTGCGTACTGCTGCAATATTGTTAACGTGAGTCTTGTAAAACCTTCTTTTTACGTTTAACTCTCGTGTTAAAATCTGAATTCTTACTAGAGTTCCTGATCTTCTGGGCAGACTCTCACACGCCTACCATCGATGGACTCTGAGTCTATCACCGACTGC
+
<<::5;<=8=@;@@@A?966>?>>969;;9:5559909<5:.444944478:4//16)//)//)/4//3:973333,37;;<)33383333&36//(//84:;68<;;?>;@;8867;;///9<9=6=::...3347889522287<887::==87790865678(/(.5579777A6;6878,76=4:6777+7<<<>,/+/9=::8=;;5;??2>>>;:4:5;=9===@@AA@=B=CBBB;;76<<<2<///666=@@CBB==6;;=7=;;7::<7///=<=A@;;;;66=905--,*5
@ATNG8:04868:01523
GATGTAGAGAGACTGTAGCGCACCCAGAAGATCAGGAACTCTAGAAGAATTCAGATTTTTAACACGAGAGTAAACGTAAAAAGAAGGTTTTACAAGACTCACGTTAACAATATTGCAGCAGTACGCACACAATCGAAGCGCAGTAAGGATGGCTAGTGTAACTAGCAAGAATACCACGAAAGCAAGAAAAAGAAGTACGCTATTAACTATTAACGTACCTGTCTCTTCCGAAACGAATGAGTACAGAGAGTACGATATGTCTACCATCGATGGATCTGAGTCT
+
@C:66=BBCCCDFDCDCCCC@@@A=BCC@CCCCAB@B@B>??@BB?AA=A@CCB???>>.><@BBBBAAABDD>@@ABCCC5BB;@<@BB9BCC?B;;;BB@@A;A?;;6;BC>BBDBCCBBCGCCFBBBC=@@@@>@CBBAA??:A=A;;8;BDDBBBC?CCBBBC@AA>>>>?BBCCC:889;?@ABB3BB?B??;@==>>:><>>>?6;6;ADCCADBAABB@3:3999-7871878?ABCBBB@BBBBCBBBBBBB?>:=:>;;;:>=;?@>>>?@@??
@ATNG8:04871:01484
GATGGTAGACACGTGTGCTCTCTCGTACTCATTCGTTTCGGAAGAGACAGGTACGTTAATAGTTAATAGCGTACTTCTTTTTCTTGCTTTCGTGGTATTCTTGCTAGTTACACTAGCCATCCTTACTGCGCTTCGATTGTGTGCGTACTGCTGCAATATTGTTAACGTGAGTCTTGTAAAACCTTCTTTTTACGTTTACTCTCGTTTTAAAAAATCTGAATTCTTCTGAGTTCCTGATCTTCTGGACAGAGTGTGCAGATACTACCATCGATGGATCTGAGTCT
+
ACBB?CCBBBBA@AACAA?BBCD@AACBBBCCACCCC=BA?B@C@@ABBC>ABBBC@B>AB@@=@;??AAA@@>@<@@@@@.@@8AA>:/8A@A?B::39@3897;<<;>@A>>==A<;<;<A=A@@@@@??<?BAA9<<BB>>>??@@@D:::A:>>@;@@<A<A@@@>>=@@<?====3=<A:=9>>>,;==>@///:///:>CA,77788%8:=>>9=:>@<@AADBB<>7;;?===<>??<===C>==?>==>@@???@@@<@@@@AAA;A<==@@A=>>
@ATNG8:04871:01485
GATGGGTAGACATATCGTACTCTCTGTTACTCATTCGTTTCGGAAGAGACAGTTACGTTAATAGTTAATAGCGTACTTCTTTTTCTTGCTTTCGTGGTATTCTTGCTAGTTACACTAGCCATCCTTACTGCGCTTCGATTGTGTGCGTACTGCTGCAATATTGTTAACGTGAGTCTTGTAAAACCTCTTTTTACGTTTACTCTCGTGTTAAAATCTGAATTCTTCTAGAGTTCCTGATCTTCTGGGTCTACGCTCGTCGCGCTACCATTCGAATGGATCTCGAGTCTATCTACCGACCT
+
@=CCE=@@<ABCCDCCBCBCCB;99@A;@@BD@@=@BAC6AA?A=?>:<<<=>8<?BC5957B@;6B6:::==B>=C?@AAAA/?>8=::7'57734?7948<178?>><9>@@@@@@A<>=>;>:?;;888??;>?>?:>>>>==;:;889===8808:=8::5:9=<=>C888<8<9>>>,6///7999*22,,,(----227;9:/788(258550505528;:777748379///5066>A68:A@@@???A>>>;;;96;4--)---(,20-//533:::99977544-22502
@ATNG8:04871:01494
GATGGTAGGCGTGTGAGAGTCTGCCCAGAAGATCAGGAACTCTAGAAGAATTCAGATTTTTAACACGAGAGTAAACGTAAAAAGAAGGTTTTACAGGACTCACGTTAACAATATTGCAGCAGTTCGCACACAATCGAAGCGCAGTAAGGATGGCTAGTGTAACTAGCAAGAATACCACGAAAGCAAGAAAAAGAAGTACGCTATTAACTATTAACGTACCTGTCTCTTCCGAAACGAATGAGTACCTCTCAGACGCTCGTCCTACCATCGATGGATCTGAGTCT
+
;@::59;?:;;5569@BBBB@A:95)5B@=BBBBBC@BAGECBBBB@@@>@@B@@?@>>=,=<ABB@??BBBBD>BBCCCCC3BB?B?CCC:BB??;??699://+/066499>:>===A=>><>==A===?;>>@?<??@@>>>@<A<??A?AAA====@7;;@?BB?BB?CBA:<>888(5=9599<<<+//-.;;;===??<?<@@==:><@@A>>:=@A???@;@<ADD9?:;:;BCC;;;BCBBCCCCAA@BCCBB?AAA?ACBBCBB?BAAAA@??AA
@ATNG8:04876:01489
```
