## Supplementary material for "Massive Multiplexing Can Deliver a $1 Test for COVID-19": Fastq files for Ion S5 analysis of 24 indexed plates: E-gene_Plate02_Rep3_IonCode_0120.filtered.fastq (part 15 of 122)

```
GATGGTAGCACACGAGATCTCATCGTACTCATTCGTTTCGGAAGAGACAGGTACGTTAATAGTTAATAGCGTACTTCTTTTTCTTGCTTTCGTGGTATTCTTGCTAGTTACACTAGCCATCCTTACTGCGCTTCGATTGTGTGCGTACTGCTGCAATATTGTTAACGTGAGTCTTGTAAAACCTTCTTTTTACGTTTACTCTCGTGTTAAAAATCTGAATTCTTCTAGAGTTCCTGATCTTCTGGCGCTCTGTCACGTCTGCTACCATCGATGGATCTGAGTCT
+
8=::5;=BABBBFCCCCCCCCCDGDCBCBBBB@BBBD>CC=@=@@@BBDD@CC@@??A=?@@A;A<??BABBB@B@CCCCC3BA;?99:,38;>274=?BB??>?@??9?@@AA?AA=AAB<A<??>>:;;;=AAED:=>>>??@???BAA:;:>9;;;9>>:=:>BA@@CB@@:==BBB;A=A:=>CCC/>?>>>7>@@@A>>888=AAAA/A===@<@<??:@DDA===<@<AAAAAA9>>>9>>>;=AAAAAAAA<<<A@@@:>=@@AAA<AA>>>AAAAA
@ATNG8:04880:01487
GATGGTAGATACTCGCTGATACACCCAGAAGATCAGGAACTCTAGAAGAATTCAGATTTTTAACACGAGAGTAATCGTAAAAAGAAGGTTTTACAAGACTCACGTTAACAATATTGCAGCAGTACGCACACAATCGAAGCGCAGTAAGGATGGCTAGTTTAACTAGCAAGAATACCACGAAAGCAAGAAAAAGAAGTACGCTATTAACTATTAACGTACCTGTCTCTTCCGAAACGAATGAGTACTATAGACTATCTGAGACTACCATCGATGGATCTGAGTCT
+
A=BB;DCCDCBCCBCBCCDCCBBBC>BBB>BAAC>>:=9?<=?AA@=AB>A=@AA@@@@A2A?BCBBBBBB@@:?>:99999(:@<@=AAA9BCB@B?;;AD888<A<@@<@@@7;:>>BBCBDCBABDBBC@BCCC@HBBBBCCC?A=A:;5;CA@@C?C@DEBBBB?BC@BBA=?000;500/6;<=<>,>@:@@@@==?<;6;>A@@@=A=????B?B???9::?@:@@@7@0000>==@?>?ABBBBBBCBCBD>?>CBB?<;;@B@BB>B@A>??==A<
@ATNG8:04880:01520
GATGGTAGCTCACGTACGTCACACGTACTCATTCGTTCGGAAGAGACAGGTACGTTAATAGTTAATAGCGTACTTCTTTTTCTTGCTTTCGTGGTATTCTTGCTAGTTACACTAGCCATCCTTACTGCGCTTCGATTGTGTGCGTACTGCTGCAATATTGTTAACGTGAGTCTTGTAAAACCTTCTTTTTACGTTTACTCTCGTGTTAAAAATCTGAATTCTTCTAGAGTTCCTGATCTTCTGGAGATACACATGATACTCTACCATCGATGGATCTGAGTCT
+
CBCB@CCCCCCCAAADBAACCCBBBCCCCEBB@ABFADD?C@BBBBCBB?ABCCC?B<@ABB<?<?CCCBABBC>77777(9A=ABCD>CBBB<?@C>BB598?CCC?BBBBB>@@:@>><@:A@@>@?>?<AA?>;?>>=<<>>>>CC>>==>7:::=BB=A:>>A?@?A??:==@@A5@=A;>>DDD/>>8991966///<66;<?AAA/B>>=@<@;==:=<<@>>><A<@@AAAC:>>?<?@@BAAA>>>>B>>>@BA::6:<<<=<<6<@@:::B@=>
@ATNG8:04881:01481
GATGGTAGTGTGTCTCTGAGCAGATAGTACTCATTCGTTTCGGAAGAGACAGGTACTGTTAATAGTTAATAAGCGTACTTCTTTTTTCTTGCTTTTCGTGGTATTCTTGCTAGTTACACTAGCCATCCTTACTGCGCTTCGATTTGTGTGCGTACTGCTGCAATATTGTTAACGTGAGTCTTGTAAAACCTTCTTTTTACGTTTACTCTCGTGTTAAAAATCTGAATTCTTCTAGAGTTCCTGATCTTCTGGTCTACTACACTGTACTCTACCATCGATGGATCTGAGTCT
+
;><=8=696>?A;=?><>=666<;;==>>===<:5:444)5;494666>>9949;////)/3::<:5;5//)/7/445:5:>>>>>&;;5:3444&4;<<7;;=8<=266;==@=BBBBBCC@?C@A?@@CCCCBA;:49A9::.9CC@ABBEEDBBA@A=<6<00+0@<@<CDC;:9B==5;;B=@6@<A;?@BBB,@@;;;7;DCDFBBBBA5;;;;*<BBDC@C@CF@BBBBB;;6;<@BBDCD@AAB@FCCCCCCBBBCCECCJGB:99:CBABBC@BCBBBBCBBB
@ATNG8:04884:01508
GATGGTAGGAGACACGTCGCACACGTACTCATTCGTTTCGGAAGAGACAGGTACGTTAATAGTTAATAGCGTACTTCTTTTTCTTGCTTTTCGTGGTATTCTTGCTAGTTACACTATCCATCCTTACTGCGCTTCGATTGTGTGCGTACTGCTGCAATATTGTTAACGTGAGTCTTGTAAAACCTTCTTTTTACGTTTAACTCTCGTGTTAAAAATCTGAATTCTTCTAGAGTTCCTGATCTTCTGGTATACACACTCGCTCGCTACCATCGATGGATCTGAGTCT
+
;<AA;CCC@CCBBBDBBBCCCCCCDCABCDCB@BCCD>CG@B?;;<ABAA@DCBA@<?-00/=6=6:?BBBAAAB@BBBBB2A@=@9999&3;??;BAA<A@=@??@0000A@:=>>>:>A@=A:>?AB????<AA;;7;@???A@@@AA@@?::::<<=<>><>=BAA::;AAA;>?DDD6>:=8:6666)6;:::,/,/=<<==>::3::::+;>>>B:>:=A=AAA?@?A<@<>=>ABA;>>A<ADAA@@@@@@@@@@AAA=>=;@A???>?:??>>>@AA><
@ATNG8:04886:01527
GATGGTAGCACGACACGACGATGTGTACTCATTCGTTTCGGAAGAGACAGGTACGTTAATAGTTAATAGCGTACTTCTTTTTCTTGCTTTCGTGGTATTCTTGCTAGTTACACTAGCCATCCTTACTGCGCTTCGATTGTGTGCGTACTGCTGCAATATTGTTAACGTGAGTCTTGTAAAACCTTCTTTTTACGTTTACTCTCGTGTTAAAAATCTGAATTCTTCTAGAGTTCCTGATCTTCTGGTCTACTACACTGTACTCTACCATCGATGGATCTGAGTCT
+
:BBC@DCCCCBB=B@B@AA@;@BBCCCCCCCC@CCBC>CD?C?CCBBBCC@BBCCB@C>BBBB>B?DCAABCCBB@BBBBC1BB>BBAA:@?>?>BBF@ED>BBBBBB@BBBB?AAA:>>>:?;A>>=>;;;;@@AA9><<<=>@A?AADD>???;??A=AA:?;@@AA;;;AA:>=BBB6B;>9;;;;:*:=776.7;;///=9:<5;;;;+:==>@;@:;;5;=====?<>;>@>>==:=>?;?AA>>>@BB===@@@AA???<A:;;@@@=AAAA?:::@@
@ATNG8:04893:01484
GATGTAGCGAGCGAGTGTGTTACCAGAAGATCAGGAACTCTAGAAGAATTCAGATTTTTAACACGAGAGTAAACGTAAAAAGAAGGTTTTACAAGACTCACGTTAACAATATTGCAGCAGTACGCACACAATCGAAGCGCAGTAAGGATGGCTAGTGTAACTAGCAAGAATACCACGAAAGCAAGAAAAAGAAGTACGCTATTAACTATTAACGTACCTTTCTCTTCCGAAACGAATGAGTACGAGAGTCAGAGCAGAGCTACCATCGATGGATCTGAGTCT
+
:CCBCCCCCCA@ACCBBCAA>BG@CCC@CCCCBB?B@BBCCCBB?BB>A=@A@99898(9?BBBCCCCAA?A;ABBBBBB1CD?B?BBB;BCC@CCCCCDCBB?B@CC?BBD?BBC@BBBDDECCCB@BC?CCCC@BAA@BBBB>C@CBB@BBCDCCCB?BBBBBB@BB?B>?9?@?=<8??>9?@@AA2BB@C:99BAAAA8:5:>:;4;5;=AAB>@@<@CCC@C@BBB=BCC@CABABBBBBB>>>BBBBBB@BBBC>>>:>AAACCC<AA?A@888>>
@ATNG8:04875:01530
GATGGTAGCACGACACGACGATGTGTACTCATTCGTTTCGGAAGAGACAGGTACGTTAATAGTTAATAGCGTACTTCTTTTTCTTGCTTTCGTGGTATTCTTGCTAGTTACACTAGCCATCCTTACTGCGCTTCGATTGTGTGCGTACTGCTGCAATATTGTTAACGTGAGTCTTGTAAAACCTTCTTTTTACGTTTACTCTCGTGTTAAAAATCTGAATTCTTCTAGAGTTCCTGATCTTCTGGTAGAGCGTGCATATATCTACCATCGATGGATCTGAGTCT
+
<B<C@CBBAAAB<B>@BBC;9;BCDD;<;ACB?CCCD?CC@D@CBCBBBD@BBBCB?B?BCBB?B?BBCCCDDAA>BBBBB1BB?A>>?8?@@A=ABC?AA;??BA@B>BBD?:;>>;;;;=A:>>???>>>:=;:;5;;>?:::@@=::;;;;B>888:==:>;??@;;:>;;59:;:;1;:A;@@@@?/><///)/////-9-//4;;;9+98999494992:BB>>>>;>=??=89>,//959<=888;;;=?CC???@@@@<@ABBBBB<@??>>>DBA@
@ATNG8:04875:01577
GATGGTAGGCACTGCGCACACATCCCAGAAGATCAGGAACTCTAGAAGAATTCAGATTTTTAACACGAGAGTAAACGTAAAAAGAAGGTTTTACAAGACTCACGTTAACAATATTGCAGCAGTACGCACACAATCGAAGCGCAGTAAGGATGGCTAGTGTAACTAGCAAGAATACCACGAAAGCAAGAAAAAAGAAGTACGCTATTAACTATTAACGTACCTGTCTCTTCCGAAACGAATGAGTACTATAGACTATCTGAGACTACCATCGATGGATCTGAGTCT
+
CCBB=A>:.5599=566;9955555)55;6566<>>8A:<AB;;;C@A@>@@;;:97<<<,?<AABAAABBBDC>BBBBA@@1?@=@;BAA9BAC?BAAACCEDC@C@CC?BAC?BB??ABBCCCCDCCCCC?BBBB?B@A@BBBB?D@C@@>ACCCCCCB>AACCBB?BC@AAA>A@:::28>>;99::::%:A@C;;;CBD@@:=:==>A1818=A@@>@CCCCBB?B@CBA:A9:9:BBCCCA@ABCC???BBCBCCBBCBAD?B?>>BBB=A??>A??@BB
@ATNG8:04877:01541
GATGGTAGCACGACACGACGATGTGTACTCATTCGTTTCGGAAGAGACAGGTACGTTAATAGTTAATAGCGTACTTCTTTTTCTTGCTTTCGTGGTATTCTTGCTAGTTACACTAGCCATCCTTACTGCGCTTCGATTGTGTGCGTACTGCTGCAATATTGTTAACGTGAGTCTTGTAAAACCTTCTTTTTACGTTTACTCTCGTGTTAAAAATCTGAATTCTTCTAGAGTTCCTGATCTTCTGGACGACGCGCACTGACACTACCATCGATGGATCTGAGTCT
+
:AAA>BCDCBBBCCHCBBDBAABDCCFDDJAA?BCCC>CC@D?BBBBBBB?BCBBB?C@BBBB?B?ABBBBBBBB?BBCCC3B@<?779+:?=??BBC@BB<>>BBBB?BBBB@>??:AAD=C=>><===<<9<A@@<@@AA;;;;;@@@@>==@=>===>><>:?AAAAAAAA:>>@@@6@<A;<;;99.9A???7>888<=><7739;;;+<<<<A<@=??<?===@>><><AAA@@@=@>>9>=;<<=;<==;>>E>>>=>@<@>>>@@A<??AAA??@AA
@ATNG8:04881:01555
GATGGTAGCGAGCGAGTGTGTATACCAGAAGATCAGGAACTCTAGAAGAATTCAGATTTTTAACACGAGAGTAAACGTAAAAAGAAGGTTTTACAAGACTCACGTTAACAATATTGCAGCAGTACGCACACAATCGAAGCGCAGTAAGGATGGCTAGTGTAACTAGCAAGAATACCACGAAAGCAAGAAAAAGAAGTACGCTATTAACTATTAACGTACCTGTCTCTTCCGAAACGAATGAGTACGATGAGATCTCGTGTGCTACCATCGATGGATCTGAGTCT
+
5B>>9>>??CCBBBA@@BCCFCC==<=>>8==<4443:5:9<===B?BB?B?CCD@@@??1@?BCGCCCCBBDD>BBBCCCC2CC@E@CCC<CCCBCCCCBCCBCGM@BB@BCC@CCCACDDB?@?BBCCDC@CCAA<@BB@@@A@<A@CCB@BDCCBBBC?BBBBBB?A@=>@<+0/666.6676;;;;<+<=7=<BABBBAB?D?BBC@<?;==BBC@BDBBB@@<@?BBB>BBA>::;:9AABBBBB@AB=@=>?CBBBBBB?B@@A=>@@AA00000=?A
@ATNG8:04881:01579
GATGGTAGTATCTGTCTACGAGAGCCAGAAGATCAGGAACTCTAGAAGAATTCAGATTTTTAACACGAGAGTAAACGTAAAAAGAAGGTTTTACAAGACTCACGTTAACAATATTGCAGCAGTACGCACACAATCGAAGCGCAGTAAGGATGGCTAGTGTAACTAGCAAGAATACCACGAAAGCAAGAAAAAGAAGTACGCTATTAACTATTAACGTACCTGTCTCTTCCGAAACGAATGAGTACACACTCTCATATGACACTACCATCGATGGATCTGAGTCT
+
4>BB>CCCCCBBBCCDCCCBBBCCC?BBF?B??@??<?=@ACAAAA@BA?B????BBBBB3B@CCCBEBBB??>3<9;;;;;*;A=A5;;;&9@B>CCCCCJ;;;?B?BB@BCC@CCCBBBCCCBBCCCCBB?CCAA?ABBBC@994;>AAB@BCCCBBBC@AAACCC?@@<ACB?BBAAA8999?BCEEE3AA>BAAABAA>?1618>>>0818>AABABAAABDEAK>@?B=B@A=ABBBBCCCCCAAABCBBCBBDB?@@AB>AECDBBB?B@?@BBBBCB
@ATNG8:04884:01540
GATGGTAGGTGCACATGAGTGTATCCAGAAGATCAGGAACTCTAGAAGAATTCAGATTTTTAACACGAGAGTAAACGTAAAAAGAAGGTTTTACAAGACTCACGTTAACAATATTGCAGCAGTACGCACACAATCGAAGCGCAGTAAGGATGGCTAGTGTAACTAGCAAGAATACCACGAAAGCAAGAAAAAGAAGTACGCTATTAACTATTAACGTACCTGTCTCTTCCGAAACGAATGAGTACGTGTGCGACGTGTCTCCTACCATCGATGGATCTGAGTCT
+
5BCB@CCD@CBBBBBCCCCCBBCA@=?995:?@A@?=@?CCECDBB@CE>@<@DC::9:9.:=CCCCCCCBBBC>BC@CDDD1BB=B@CCC9CCD?CAAABEBAA>A=?B>BBB>AABBBBDDCBBBCCCBB?BCCC@BB@????><B@BBB>BCCCAA@C?BBCAAA>BC@BAB?BB???8???<@AAAA3A@=A???BBAAA:A<ABAA:>9<?C@@=AABBBCC=A=A@@8A@@<@ABBABBBABAA???CBBBABDD?BBB>>>=>?@A?A@@@@AA@@@
@ATNG8:04889:01554
GATAGTGTCATATGAGAGTGTGTACTCATTCGTTTCGGAAGAGACAGGTACGTTAATAGTTAATAGCGTACTTCTTTTTCTTGCTTTCGTGGTATTCTTGCTAGTTACACTAGCCATCCTTACTGCGCTTCGATTGTGTGCGTACTGCTGCAATATTGTTAACGTGAGTCTTGTAAAACCTTCTTTTACGTTTACTCTCGTGTTAAAAATCTGAATTCTTCTAGAGTTCCTGATCTTCTGGAGATACACATGATACTCTACCATCGATGGATCTGAGTCT
+
/;??@CAAADDBBBCCCCBBBCCCCBBBA?AAAA8?@?C?CCC@@AC?C?CBB=B?BBBD?D?CCCDAAACC@CCCCC1CC>BABD=BD@A>ABA=BB>AAADCE?BCBECCCC@CCC@C@CCCBBBBB@CCCC@CBBABCCCCCCCCCBAA@CCC?CD?B>AADCBBBCC;>9999-:;?;::::-;BBBE=AACCCCDCCB@CICD5DCBBH@CACCACDDDCAA=B@DDBBBB?BCC?CCCCCCCCCCCBDCCCCCCD>@ABABBCBCCCBCCCCCB
@ATNG8:04889:01568
GATGGTAGTACATGATAGACGACACCAGAAGATCAGGAACTCTAGAAGAATTCAGATTTTTAACACGAGAGTAAACGTAAAAAGAAGGTTTTACAAGACTCACGTTAACAATATTGCAGCAGTACGCACAATCGAAGCGCAGTAAGGATGGCTAGTGTAACTAGCAAGAATACCACGAAAGCAAGAAAAAGAAGTACGCTATTAACTATTAACGTACCTGTCTCTTCCGAAACGAATGAGTACTGCGTCTCACTCTCGCCTACCATCGATGGATCTGAGTCT
+
==??;CB>B>?CCCDCABAC@@@BB=BBC?BBCCBC?B?BBCECCC@AA>A?@?A;;;;;*;>BBGCDDCBBBD>BB@DDDD1CC@C=AAA:BBCAECB@@BA@@>@@CEACBC@BBBBBBCCCCBBBCD@DDED@CCCBBB??;@?A@A?ACCC@@@D@BBBBBB>BB>BBB=AA899,9>?=ACCCC3::99BC@A@@@@;@<@@@A?B?BBCCC?CBCB>==>C?CCC=AAA=BBBCABABBBB@BBCB@BBBB<<:<>>;<8??BAA<AA@>@@>>>@
@ATNG8:04891:01572
GATGGTAGCACGACACGACGATGTGTACTCATTCGTTTCGGAAGAGACAGGTACGTTAATAGTTAATAGCGTACTTCTTTTTCTTGCTTTCGTGGTATTCTTGCTAGTTACACTAGCCATCCTTACTGCGCCTCGATTGTGTGCGTACTGCTGCAATATTGTTAACGTGAGTCTTGTAAAACCTTCTTTTTACGTTTACTCTCGTGTTAAAAATCTGAATTCTTCTAGAGTTCCTGATCTTCTGGACAGAGTGTGCAGATACTACCATCGATGGATCTGAGTCT
+
5BBB?CCCCCDB==@BA?;665;?B;<;DC;;9;CDE?DDACACDCBBBC@CCBBB>A>ABBC?B?BBBBCCA8997===>+AB=BAAA9@?9:4:@@;@A49:@ADC?BBAB>@??;???<?;?@A>>=B<>>@=<186>>::;>>==<=89885;;@=@C<?<?>>>A@A@A<??ABA5B=D:>>@@@/???AA:<776==;;//,/;;;,<=A>>:=<??;==<>?==:>=ABAAAB<?@?<@A@@;;:?<==;;;@;;;??=DCBAA?@<AB?>>>@@@@
@ATNG8:04851:01614
GATGGTAGCGCACACATAGATACAGTACTCATTCGTTTCGGAAGAGACAGGTACGTTAATAGTTAATAGCGTACTTCTTTTTCTTGCTTTCGTGGTATTCTTGCTAGTTACACTAGCCATCCTTACTGCGCTTCGATTGTGTGCGTACTGCTGCAATATTGTTAACGTGAGTCTTGTAAAACCTTCTTTTTACGTTTACTCTCGTGTTAAAAATCTGAATTCTTCTAGAGTTCCTGATCTTCTGGTAGAGCGTGCCATATATCTACATCGATGGATCTGAGTCT
+
<<>B8@AABBBDCDEIAA@000AA??=@@D;;6;CCD@CC@C@CCEDCBB?CCCCD@D?BBBB?B@CCCCC@@AA?CDDDD3BB@BBCC>CCBB@BBDADD?AACCCC@CBBEEDDD?CCC=B?BCCCCCCCACBBC@CBBBCABACGE@AACCC@CFLABC@B@BBDCCBBBC=A;;;;.;=@5;;;;;*;BCCD>AABBCCBB@B5<;<;*;AABB9<7;C@CBCCB@A=@?BBBCCE?CCC@BBDDDAA@00-0@@@AABAAA000@>>@>@?AA???BBB
@ATNG8:04852:01595
GATGGTAGAGTACAGTGTAGTAGACCAGAAGATCAGGAACTCTAGAAGAATTCAGATTTTTAACACGAGAGTAAACGTAAAAAGAAGGTTTTACAAGACTCACGTTAACAATATTGCAGCAGTACGCACACAATCGAAGCGCAGTAAGGATGGCTAGTGTAACTAGCAAGAATACCACGTAAGCAAGAAAAAGAAGTACGCTATTAACTATTAACGTACCTGTCTCTTCCGAAACGAATGAGTACGTGTGACGTACGTGAGCTACCATCGATGGATCTGAGTCT
+
ABB=<BCD@ABBAAAA;;6?<<ABB?B@@=ABBA@@>@>AA:::BF?BA?B?CBC:9999.:>AABBBBBBBBB>??@DEDD3EC@E5;;;.;CB?CACBBCCDE?B?;;:;AA?@@ACCCCCCFCBBBA:;6;A@@<AAAACCDD@D@C;;:;BACCCAA>ADCBBA?BB?CCA59:???=999?BBDCC1BB@AA@>676<<;?<@>>>=A=A@DBB?BBBA@@B693:::/9992:C@AABBEBCBBCBBAA@??AAAAAAA?BBCBBBB?B??@BBBDFD
@ATNG8:04853:01608
GATGGTAGAGAGAGCTCTCTCATCGTACTCATTCGTTTCGGAAGAGACAGGTACGTTAATAGTTAATAGCGTACTTCTTTTTCTTGCTTTCGTGGTATTCTTGCTTAGTTACACTAGCCATCCTTACTGCGCTTCGATTGTGTGCGTACTGCTTCAATATTGTTAACGTTAGTCTTGTAAAACCTTCTTTTTACGTTTACTCTCGTGTTAAAAATCTGAATTCTTCTAGAGTTCTGATCTTCTGGTATACACACTCGCTCGCTACCATCGATGGATCTGAGTCT
+
===>;>D=BBB;;6>>>>>CD<A;;;<:@@@A;A@AC===:C:=??@A;;6;@@@D?B?BBBA8B>>8?BAAABB?BBBBB3AA>BBBB@BBAA<@993:=9=00(/8;*//;777>C;<;<;A<AAAB;;;A<A@@@<===>??>??@@@BB=BB7;;>;?>;?=@??<BBABA:;;:@>/=5:4:<<==.==@@A:AB?>=<<978-////'////;5;6@A<AB@;;:=:==>>@@@;@@A:>>>>@@@???AAAA>>>;==;>@@AAAA=<<=>>>@?@@
@ATNG8:04855:01621
GATGGTAGCTATACGTATATCTATGTACTCATTCGTTTCGGAAGAGACAGGTACGTTAATAGTTAATAGCGTACTTCTTTTTCTTGCTTTCGTGGTATTCTTGCTAGTTACACTAGCCATCCTTACTGCGCTTCGATTGTGTGCGTACTGCTGCAATATTGTTAACGTGAGTCTTGTAAAACCTTCTTTTTACGTTTACTCTCGTGTTAAAAATCTGAATTCTTCTAGAGTTCCTGATCTTCTGGTCTACTACACTGTACTCTACCATCGATGGATCTGAGTCT
+
@<=>49/55<<BCCCCCFCCCDC?A@CCBA;;6;BBB=CD>B>@@@AAAB?DBABB@B?BBAA>A@BBBBBBBAA8A@=@=.@A;??BD>DCA@=BB@>??1989BAB?C?@?A>@A<@=>:=;?A@@>>=@<>?AA<=9::888?>===??8868=<<8<>:=188?>?;;;A8=====2==B:=9@@@,99677)------6::=9>>??/?>>>A9@<??<?@>:777,/,/::>>A<A??<==>=;;;??;;;>>@AB<;<6767<<9959:///6;</-
@ATNG8:04857:01616
GATGGTAGACACGTGTGCTCTCTCGTACTCATTCGTTTCGGAAGAGACAGGTACGTTAATAGTTAATAGCGTACTTCTTTTTCTTGCTTTCGTGGTATTCTTGCTAGTTACACTAGCCATCCTTACTGCGCTTCGATTGTGTGCGTACTGCTGCAATATTGTTAACGTGAGTCTTGTAAAACCTTCTTTTTACGTTTACTCTCGTGTTAAAAATCTGAATTCTTCTAGAGTTCCTGATCTTCTGGAGATACACATGATACTCTACCATCGATGGATCTGAGTCT
+
:BB=<CCCDBCCCCCABABCCCBCBBBBBCCC?CA@@=AC?C@CAABCCC?BBBBB?B>BBBA?B>AAAAAAAA?<????A1AA;??BD>AB@@=@@C<;<7>=?@AB@B?@>>>AA<?;;=A;A??><;;;;CC??;?>@@@@>=<>CCC?<=>:===;?A<@<@A@@@AA@@<@@@@@5@<@<@@@@@.@A<<<3:;;556@;;;;@@@@/A==<A>D<::7;@@A@??=A=AA????6::@=@@@>@@@A>=>AAA@@@A886:;;=?@><<;<?BAA@@>
@ATNG8:04861:01590
GATGGTAGCTCTGCTCTGACTCTCGTACTCATTCGTTTCGGAAGAGACAGGTACGTTAATAGTTAATAGCGTACTTCTTTTTCTTGCTTTCGTGGTATTCTTGCTAGTTACACTAGCCATCCTTACTGCGCTTCGATTGTGTGCGTACTGCTGCAATATTGTTAACGTGAGTCTTGTAAAACCTTCTTTTTACGTTTACTCTCGTGTTAAAAATCTGAATTCTTCTAGAGTTCCTGATCTTCTGGGCTGCGCTGATATGCGCTACCATCGATGGATCTGAGTCT
+
5A<<7<<BB@;ACCBCCCAAABCCCCDCCC@@=?AAA=CC@C@CCCCDDDADFCCB?B@BCCB?CACCCCECCBB@BCEED2BB?BDEE=BBBB@CDF@CC@@@ACCIACCCCCCBB@CCC@B@CDCBCBCD@CBBB>AABBBBBBBBBBCBAAC@FCB?BC?B?BBCCCCCBB?@@DDF;@<@=;;:;:*:CABB>CCCBCCHCFCADDDD5CCBCE@D@BB?CBCEBAA?A?@ABAA@;@?A@:@:;;CBBBCCCCCCCBBBC@CBBCDCC@CA@ABCCCCB
@ATNG8:04861:01591
GATGGTAGCACGACACGACGATGTGTTCTCATTCGTTTCGGAAGAGACAGGTACGTTGATAGTTAATAGCGTACTTCTTTTTCTTGCTTTCGTGGTATTCTTGCTAGTTACACTAGCCATCCTTACTGCGCTTCGATTGTGTGCGTACTGCTGCAATATTGTTAACGTGAGTCTTGTAAAACCTTCTTTTTACGTTTACTCTCGTGTTAAAAATCTGAATTCTTCTAGAGTTCCTGATCTTCTGGGTCTCTCTCTCACGCACTACCATCGATGGATCTGAGTCT
+
;===;===>>?;;;;?@<<666;ACCICCBBB?BBBB>BD@D@CBBBBBB?CCBCB@BCAABB@B?AAACCBDAA=87878(9?;@99:*9===<@A@:@B79:?A??;?BBA><AA;A@@;>=AAA<<=?A<@@AA9=<ABA@@=>>@@>>>@@5::<98818;@@???@A@@7;;DDD;D<?8:;AAA/@><<;0:;>>??AAA@18887(8:;;C:=:>A=@@AA@@@<B;@@@A>>:=AAA9A@AA:::@>AAAA@@;:::6;;;;AAA=@@666@=A@A
@ATNG8:04868:01611
GATGGTAGTGCGTGAGAGAGAGACCCAGAAGATCAGGAACTCTAGAAGAATTCAGATTTTTAACACGAGAGTAAACGTAAAAAGAAGGTTTTACAAGACTCACGTTAACAATATTGCAGCAGTACGCACACAATCGAAGCGCAGTAAGGATGGCTAGTGTAACTAGCAAGAATACCACGAAAGCAAGAAAAAGAAGTACGCTATTAACTATTAACGTACCTGTCTCTTCCGAAACGAATGAGTACGTGTGACGTACGTGAGCTACCATCGATGGATCTGAGTCT
+
CGCC:CDCBBB@ABCCCCCCCCBBB>BDD@CCCCBB?B?CBBABBB>BB?B@BBB<<<;;1;=BCBBAAAAAAD>CCAAAAA5AC@D@CCC;CCC@CABCCCCBB>B@BB>BBB?BCCBBBBCDCCCBBECB?ABBE@B@@?>>>=9>;@AA?CDCCBACC@CABBCC>BB>A@A;>>?@>8@9:59CFFF3BB>A999CCD;;7:<@@@@=@<@@CBB>CBCCACC@D@CCC=BBC?B??>BBA@AA>>@BCECCBBBCAAB??;?999@BA=@@@AABAB@@
@ATNG8:04871:01587
GATGGTAGCGCATATCAGCGCAGCCCAGAAGATCAGGAACTCTAGAAGAATTCAGATTTTTAACACGAGAGTAAACGTAAAAAGAAGGTTTTACAAGACTCACGTTAACAATATTGCAGCAGTACGCACACAATCGAAGCGCAGTAAGGATGGCTAGTGTAACTAGCAAGAATACCACGAAAGCAAGAAAAAGAAGTACGCTATTAACTATTAACGTACCTGTCTCTTCCGAAACGAATGAGTACGTGTGCGACGTGTCTCCTACCATCGATGGATCTGAGTCT
+
=C>>;E;6:CCGBBACBBBBCCCCD=CCC@CCCC@??@@CCEDBAA>BC>@<??@99999*;>DBCBCDCCCCD>CC99999*:B;@2:::-;CB>CCBBCECCC?C@AB?BCC@BBB???CCCCBBBCCCDACCBB?ACCCCBBC?C@DED=AACCCCBB@CCCAAA?CA?BBC=>>777):?@;::9:9(9@;A9:9BBBBB@B?BBB@<><>>CAA>BCBBBBE@C@BBA<B@@>@BBBBCBBBBBBBBDCCCBAABC?B>><?ACCCBA?@AAAAAAAAA
@ATNG8:04873:01611
GATGGTAGAGTACAGTGTAGTAGACCAGAAGATCAGGAACTCTAGAAGAATTCAGATTTTTAACACGAGAGTAAACGTAAAAAGAAGGTTTTACAAGACTCACGTTAACAATATTGCAGCAGTACGCACACAATCGAAGCGCAGTAAGGATGGCTAGTGTAACTAGCAAGAATACCACGAAAAGCGAGAAAAAGAAGTACGCTATTAACTATTAACGTACCTGTCTCTTCCGAAACGAATGAGTACTGTATCTATGTGTGCGCTACCATCGATGGATCTGAGTCT
+
A@?;;??@CBBBBAGI<;;CA@@BBAABB@BBBC;;:;@AACBBBC@CB>A=?????BBB3B?BBBBBBBAACC;?>@?=>=,9:65:CCC8BCCADC=;;BGBB?B@FD@BBB?AABABBBBCGBBBC@B@>AABC7;;@ABA@A=B?A@@=@BCCCDCC?B@????=AB>AA>5;;8777&37776:;;;,00)/;<99?BBB9;7;B@@=@@D@AAB?ABCABBB?A?DAB;AAA=AABBBCCBBAA999???@@@B?::8>>:>>>>??C@@ACBC::8@?
@ATNG8:04874:01582
GATGGTAGCGCACACATAGATACAGTACTCATTCGTTCGGAAGAGACAGGTACGTTAATAGTTAATAGCGTACTTCTTTTCTTGTCTTTCGTGGTATTCTTGCTAGTTACACTAGCCATCCTTACTGCGCTTCGATTGTGTGCGTACTGCCGCAATATTGTTAACGTGAGTCTTGTAAAACCTTCTTTTACGTTTACTCTCGTGTTAAAAATCTGAATTCTTCTAGAGTTCCTGATCTTCTGGAGATATCATCAGCGAGCTACCATCGATGGATCTGAGTCT
+
4;::7;>>BCCDFCCCCCCDCDDECCBB=>::170/)//)/)/9;;<;;79@=AB>A>ABBBAC@BBBDC;;9B;>8::+8:7:9=AA9@:AA;?:A;?@;??>>?A@CGGGCCCB@BBB>B@CCCB?A9:6:D@@<@@AAECBBBBBBC@BBB@CCC@BB>A7;;BBAAB?>9=9:9:-;=@=@@?@3@CAAB=BCBCEDBBBC>BBBB0BBC@A=A=AC@CCCCCCD@C?BDDCBB@BBB@BCDBBCCCDDCCCBBBCCCC@CBBADCC?CBBBCCCCAA
@ATNG8:04877:01615
GATGGTAGCACACGAGATCTCATCGTACTCATTCGTTTCGGAAGAGACAGGTACGTTAATAGTTAATAGCGTACTTCTTTTTCTTGCTTTCGTGGTATTCTTGCTAGTTACACTAGCCATCCTTACTGCGCTTCGATTGTGTGCGTACTGCTGCAATATTGTTAACGTGAGTCTTGTAAAACCTTCTTTTTACGTTTACTCTCGTGTTAAAAATCTGAATTCTTCTAGAGTTCCTGATCTTCTGGTATACACACTCGCTCGCTACATCGATGATCTGAGTCT
+
@A<C@DCBCCCCBAB<DHCAAAA=CCBBBCBC;;555)5<7=:;;;BBBB@BE@@@AE>@@CF@B?ACCCCCABB?>>?>?2@A?BBBB=ACAA?ABB?BC>@>@CBB?BCBBBB<<9>@?=A<AAB>>;;;=AAAA;===A>=>@@>?>B?>=>18688>><?<?BB===AAB<@@ACA5B=D9==AAA/?????7;;@@A>>>?>56666)6///@9@9AA<B@@@@>>;>;?@>>?B<@@A;@@@@@@AC>>;<;==9;;///:::?>>=?A@@@@@@B
@ATNG8:04880:01594
GATGGTAGCGCGACGAGCGTAGACCCAGAAGATCAGGAACTCTAGAAGAATTCAGATTTTTAACACGAGAGTAAACGTAAAAAGAAGGTTTTACAAGACTCACGTTAACAATATCGCAGCAGTACGCACACAATCGAAGCGCAGTAAGGATGGCTAGTGTAACTAGCAAGAATACCACGAAAGCAAGAAAAAGAAGTACGCTATTAACTATTAACGTACCTGTCTCTTCCGAAACGAATGAGTACGATGAGATCTCGTGTGCTACCATCGATGGATCTGAGTCT
+
5;>>8AB:;5559;=<<<>;;959;4<@@<@BBBBB@B@CCBBBBB@BB?A=;@=88===+>8=8888:<===?6734999:+:=:D9BBB2B@F?AAABAAA;;4;4;;5;::9@?>>??CAAA???AABB@BBBB?AAA??>9:3=8=?A?BBBBBBBB>>>>>>>:?@::;:5::<=>65657;9999(55-5555788<==D9>98939379@?@;>>AA@??=@=@AA:AAB?AAABAAA989A@@A9:9?@998<<<=>:=;;;>8:6:AB@AABBCD
@ATNG8:04881:01592
GATGGTAGTGCGTGAGAGAGAGACCCAGAAGATCAGGAACTCTAGAAGAATTCAGATTTTTAACACGAGAGTAAACGTAAAAAGAAGGTTTTACAAGACTCACGTTAACAATATTGCAGCAGTACGCACACAATCGAAGCGCAGTAAGGATGGCTAGTGTAACTAGCAAGAATACCACGAAAGCAAGAAAAAGAAGTACGCTATTAACTATTAACGTACCTGTCTCTTCCGAAACGAATGAGTACGTGTGACGTACGTGAGCTACCATCTATGGATCTGAGTCT
+
=CDD?BBCCCCCCBBBFEDDCC@@@=ABB?BBBB@@=@=@AECCB?=?A?A>A?AACCDC+B7BBABABCCCBB<BBBBBBB5CE@D>BBA9BBB>ABBCCCCBB?C@CC@CAB?BDB?@@CCDCBBBCCCC?BB@?<@ABB?@?B@D@G::;;CCDCBCB@CCCAAA?BB?ABB>@@>>>7>=>;99999(:A@AAABBB>>>5:7;@AC7;7;ACBB@BCBBCBB?B?CCA;A9:7:??BCEBBABBCCBBBBBCCAAABBC@=@000@A@:@@ACCBBBBB
@ATNG8:04885:01593
GATGGTAGTGTCATATGAGAGTGTGTACTCATTCGTTTCGGAAGAGACAGGTACGTTAATAGTTAATAGCGTACTTCTTTTTCTTGCTTTCGTGGTATTCTTGCTAGTTACACTAGCCATCCTTACTGCGCTTCGATTGTGTGCGTACTGCTGCAATATTGTTAACGTGAGTCTTGTAAAACCTTCTTTTACGTTTACTCTCGTGTTAAAAATCTGAATTCTTCTAGAGTTCCTGATCTTCTGGAATATCATCAGCGAGCTACCATCGATGGATCTGAGTCT
+
<BCC@DCBBCCDCCCCECDDBBBCBBBBAACB@A@@@;B@=@@BECCGCC@CCCCC?B@DBBA@C?BBBCCCCCC=;;:;:);B?BBCC=@@@A<@AA>BD9;;BDCCACCCDCCCG@CBC@C@BCAA@@@C?BCDD@CCDCCBCBCBBBCBBCB@ECC@CC@B?AAAAACDAA<?;;::.;=A>;;;;.;CCCH>BCCBCBBBBB5;;;;*<BCCGAF@CC@CCCCDCC@C@BBBCCC?CCC>A?AA@@@CBBBBBBBBBBC>BBBBCDD@CCABACCCA@
@ATNG8:04889:01618
GATGGTAGTGATACAGATCAGACACCAGAAGATCAGGAACTCTAGAAGAATTCAGATTTTTAACACGAGAGTAAACGTAAAAAGAAGGTTTTACAAGACTCACGTTAACAATATTGCAGCAGTACGCACACAATCGAAGCGCAGTAAGGATGGCTAGTGTAACTAGCAAGAATACCACGAAAAGCAAGAAAAAGAAGTACGCTATTAACTATTAAACGTACCTGTCTCTTCCGAAACGAATGAGTACGATGAGATCTCGTGTGCTACCATCGATGGATCTGAGTCT
+
ABBB@BC=CCCCCDCDCCCCCCCCC?BBD@AAABBD@C?BDBBACC@CC;=<>AAAAAAA2B?BCCCBBBCA@@8>???@@@2@C@C?CCC;BBC@@ABCCCCED@C?BD@ECC@BABBBABBBCCICCCCB?CBCC?BBAABBBB<@=@BA=BCBBCBBC?CDCBCB?AA=@@@;>>9999+99:3:::::.9A?CA@ABBA?@3836===188)8<@AC@CBBBCCCAE@@??:?AA?ABBBBBBBBBDAAACCBBB@>;>>BCA<@@@@?@B@CCAABDBBBB
@ATNG8:04890:01626
GATGGTAGACATATCGTACTCTCTGTACTCATTCGTTTCGGAAGAGACAGGTACGTTAATAGTTAATAGCGTACTTCTTTTTCTTGCTTTCGTTGGTATTCTTGCTAGTTACACTAGCCATCCTTACTGCGCTTCGATTGTGTGCGTACTGCTGCAATATTGTTAACGTGAGTCTTGTAAAACCTTCTTTTTACGTTTACTCTCGTGTTAAAAATCTGAATTCTTCTAGAGTTCCTGATCTTCTGGGCAGACTCTCACACGCCTACATCGATGGATCCTGAGTCT
+
<BBB?BCBBBCCCFDDDFECCCCCBCCCCBBA@CDFD<@A@B?BB@@?CD@CE@@@?B@FCCC@C=AABCEBCBB?BB>>=+AA=AA==6;00(05:9=9>>67;>=9818??AAAAA<@@@7;7;>>>><<<=AAAA7::?><<=>??@>>>==@<>>>;>C=B<???A@@@??<?@@@@5@<A699777(8=8880666///;;:><>BBB/A??<@7;7//-/;;;///496;;@ADD;@>@@9@==;>>AA@A==8;946---3337774;////===>>>
@ATNG8:04891:01621
GATGGTATGTGCACATGAGTGTATCCAGAAGATCAGGAACTCTAGAAGAATTCAGATTTTTAACACGAGAGTAAACGTAAAAAGAAGGTTTTACAAGACTCACGTTAACAATATTGCAGCAGTACGCACACAATCGAAGCGCAGTAAGGATGGCTAGTGTAACTAGCAAGAATACCACGAAAGCAAGAAAAAGAAGTACGCTATTAACTATTAACGTACCTGTCTCTTCCGAAACGAATGAGTACGTGTGCGACGTGTCTCCTACCATCGATTGATCTGAGTCT
+
=B=A=BC@@@CBA>@@BBBFCCCBC@BCC@CCEEBA>A?BACBBBB?AB?B?BBCBBDCD3C@AABCCCBBBDD>ABBBEDD5BB?B@DDD;CBB?BBBBCCBAB?B>AA?BBB>AABCCBBACCBCCGC@@<?@??<A9::CBBA?C@BBB@CCDDCCBB?BAAAAB@BB@C>><>B@@@<@>?;99999(0>:@000AAAAA:=:====8=9=ADCCACBBBBBB@C@CEE>BBB>;;;BBBAAAAAA@ACB:::BFBB?BBB?BCCCBB?BB?AAA@@>>>
@ATNG8:04893:01615
GATGGTAGTTTATCGCGTCGCTATCCAGAAGATCAGGAACTCTAGAAGAATTCAGATTTTTAACACGAGAGTAAACGTAAAAAGAAGGTTTTACAAGACTCACGTTAACAATATTGCAGCAGTACGCACACAATCGAAGCGCAGTAAGGATGGCTAGTGTAACTAGCAAGAATACCACGAAAGCAAGAAAAAGAAGTACGCTATTAACTATTAACGTACCTGTCTCTTCCGAAACGAATGAGTACACATCGTCGTGTCGTGCTACCATCGATGGATCTGAGTCT
+
BBAC@CCBB<6<C;;9DBBBCCCCC@DA@<ADCB:::;ACCCBBBB?AA>A>CBAAADDD3C?@AABBCDCBBB=@?@@AAA2AB?B?BCC;CDCBDBBBBCCCC?C?CC@DCC=A@BCCBBBDDDDDBBBB?BBBB@BBBBAAAB?D?CAA@BCBBBBCC?BBBABB?BB?BCC<@@999,9999<===?.=A=>888==AAA;>:==>>6;7;ABAB@CA@@BCD@B?BBC>BBB?BBBBBBBBBBBBBBBBABBBBBBBBBB?AAAAABB@BBBBBAAACA
@ATNG8:04894:01596
GATGGTAGACACGTGTGCTCTCTCGTACTCATTCGTTTCGGAAGAGACAGGTACGTTAATAGTTAATAGCGTACTTCTTTTTCTTGCTTTCGTGGTATTCTTGCTAGTTACACTAGCCATCCTTACTGCGCTTCGATTGTGTGCGTACTGCTGCAATATTGTTAACGTGAGTCTTGTAAAAACCTTCTTTTTACGTTTACTCTCGTGTTAAAAATCTGAATTCTTCTAGAGTTCCTGATCTTCTGGGCAGACTCTCACACGCCTACCATCGATTGGATCTGCAGTC
+
/AAA@CBBCDCBBCCCAA@EBBBBBBAACB;;9;A??;;;6;?BABCDBB>AAA@@?B=??BB>B?BBBBBBBBB>???>?+>A<<722)2::=7=BB;@B4999AAB=???:;<?B<AAA<A<>>>=99:=:>@=>:>@A@AA@@@@@AAA:::5;==:>?<?;<<9///=991668788(84<687777(69655.556///=;<?<====*8//-7070//)/99977727499=777)//33-2233669;=A>>>=6067703---32-207///6568=9
@ATNG8:04848:01641
GATGGTAGCTATACGTATATCTATGTACTCATTCGTTTCGGAAGAGACAGGTACGTTAATAGTTAATAGCGTACTTCTTTTTCTTGCTTTCGTGGTATTCTTGCTAGTTACACTAGCCATCCTTACTGCGCTTCGATTGTGTGCGTACTGCTGCAATATTGTTAACGTGAGTCTTGTAAAACCTTCTTTTTACGTTTACTCTCGTGTTAAAAATCTGAATTCTTCTAGAGTTCCTGATCTTCTGGCTCTCGTAGACAGATACTACCATCGATGGATCTGAGTCT
+
;@<@?BCDDB=BCCCCJCCCCCCCCDA@AB::8;AAB=DC@C@CCCAAAC?CCCBB?B?BBBB?B>BBCBA@BBB?;;==>.?A=BBBC;CBBB<@@C>BB<A@ADBB@BBAB@>AC;A<<7>;>>>>>>>C9>>?A688>>>>>>AAA??:::>;=><=AA9<7>A==;AAAA:>;;;;29:?;=?>>>.>???C5888567AA>>;>AAA/A>>>A=A<>>:=??>@>>:>=@@@@==7::@<@@@?>>AAAAA?AA??A;;;<<;=>>@@<>>A@@@AA@@
@ATNG8:04851:01679
GATGGTAGGTGCACATGAGTGTATCCAGAAGATCAGGAACTCTAGAAGAATTCAGATTTTTAACACGAGAGTAAACGTAAAAAGAAGGTTTTACAAGACTCACGTTAACAATATTGCAGCAGTACGCACACAATCGAAGCGCAGTAAGGATGGCTAGTGTAACTAGCAAGAATACCACGAAAGCAAGAAAAAGAAGTACGCTATTAACTATTAACGTACCTGTCTCTTCCGAAACGAATGAGTACGATGAGATCTCGTGTTCTACCATCGATGGATCTGAGTCT
+
<<>C?B@@=@@AABACBCCCCBBBC@CBA@DAA@@@?C@CCCBBBC@CC:;:;BBBCFLF5C@BBCCGGGGHCC=AA;<;;;*;B@B=@@@3@;;6;@@@CEBBB@B@BB?BAA>ABBBBBBBCCBBCCC:99;BBA@BBCCCDAA?B@C99;:CBBBCCB@BBBCBB?BD?CBB?BBBBC:A9939=<=?1?C>A@@:99EBB<A<A???:>:=?CBB@BBBFDBC?B@DEE>CCC@CAA@ACCCCCCCBBBBBB?@@?:??7849988>>?=>=>=A==;;;
@ATNG8:04853:01677
GATGGTAGGAGACACGTCGCACACGTACTCATTCGTTTCGGAAGAGACAGGTACGTTAATAGTTAATAGCGTACTTCTTTTTCTTGCTTTCGTGGTATTCTTGCTAGTTACACTAGCCATCCTTACTGCGCTTCGATTGTGTGCGTACTGCTGCAATATTGTTAACGTGAGTCTTGTAAAACCTTCTTTTTACGTTTACTCTCGTGTTAAAAATCTGAATTCTTCTAGAGTTCCTGATCTTCTGGCGCGTATGTATGTCGCCTTACCATCGATGGATCTGAGTCT
+
////)//<3@B;:9666=>>@BACCBCEDCBC?C@@@>@A@G7966==>>:>>@?A<@<?@?A@D@BBBB@<;=A<:9999$8<4=@AA;@@>>499?:@B?CAAABB79:BB??@@=@@@;@=@@>;;:==;>;;;:===?=>:;;;AA>8///*///7>>,/-7=>>??@?>8=;;::-918188888(89>=>7>??;;;AA?=5;;::*:888>;>=DD;??ACCAC=D=@@<;//-/667633---3333====>=4:49>:><==B==9=@====>>>>
@ATNG8:04861:01661
GATGTAGCTCTGCTCTGACTCTCGTACTCATTCGTTTCGGAAGAGACAGGTACGTTAATAGTTAATAGCGTACTTCTTTTTCTTGCTTTCGTGGTATTCTTGCTAGTTACACTAGCCATCCTTACTGCGCTTCGATTGTGTGCGTACTGCTGCAATATTGTTAACGTGAGTCTTGTAAACCTTCTTTTACGTTTACTCTCGTGTTAAAAATCTGAATTCTTCTAGAGTTCCTGATCTTCTGGTATACACACTCGCTCGCTACCATCGATGGATCTGAGTCT
+
BC@;@CBBBBBCBBCCCCCCBBBBBBBBCBB?CBBB>BD@E@;;:DCCC@AABBB?B?AAAA7<79@<>@@?=B=;;;;;';C>CDHF>BABA<AAB=@B:;;@AAB>BBBCCDHG@CCC@G@GCAA;;;C@CBCC?CBCBBBDBB@@@BB;:;@CDC?BB8;6;@@@@CC;;5;;;;0;=A=;;;;.9>>@B:A@@BBBB@@>29999'9?@@D?B?BC>BBBBB@@=A@@@@LBA>B@A?BICBBBBCBCCCBBBCB@@@<@@@@ABB@BDAA@??BBB
@ATNG8:04863:01633
GATGGTAGCGCGACACGACGATGTGTACTCATTCGTTTCGGAAGAGACAGGTACGTTAATAGTTAATAGCGTACTTCTTTTTCTTGCTTTCGTGGTATTCTTGCTAGTTACACTAGCCATCCTTACTGCGCTTCGATTGTGTGCGTACTGCTGCAATATTGTTAACGTGAGTCTTGTAAAACCTTCTTTTTACGTTTACTCTCGTGTTAAAATCTGAATTCTTCTAGCAGTCCTGATCTTCTGGTATGACTAGTGTACTACTACCATCGATGGATCTGAGTCT
+
56=>:B=A;@;996;?A@@;9:BB@BB@@A;<0:@@=8?@<?8BA?@@??9==<<>2=8<7<9,3.3::@@BBA?4?>?>@+<A1;795,587707>;6=@,//877728<>>AAAA:=<@591536------3778*2229888858:<::5530--,),7),(-87787//.266777+5.7/78;;;+;=>=>-//55565977-///(....7270772677...88<39?=><=8==@;??@???<;;??;;;=;;;==<A???;;;<=<///:376/
@ATNG8:04871:01633
GATGGTAGGTGCACATGAGTGTATCCAGAAGATCAGGAACTCTAGAAGAATTCAGATTTTTAACACGAGAGTAAACGTAAAAGAAGGTTTTACAAGACTCACGTTAACAATATTGCAGCAGTACGCACACAATCGAAGCGCAGTAAGGATGGCTAGTGTAACTAGCAAGAATACCACGAAAGCAAGAAAAAGAAGTACGCTATTAACTATTAACGTACCTGTCTCTTCCGAAACGAATGAGTACTGCGTCTCACTCTCGCCTACCATCGATGGATCTGAGTCT
+
6>==:==<8<>??;;;;<;?@@@=@8@@?9;;<<;?9;<>>:;<=:7::)/)////7777'739:6665<;9;<1999999+55.55:::&//72////--///161686:9:4:888CCCCCBBBCBAAA<000?;=>=A@A<A05.599.4;99=:>>7><=?>>;:958?@378838/777399;<<+;=68444==<:>.5.22224=3229BB=@;;?9994:799C6@990943389999=:<996=666<<<=7;;;9=<959:=8=B@A@<<:55
@ATNG8:04875:01645
GATGGTAGCTCTGCTCTGACTCTCGTACTCATTCGTTTCGGAAGAGACAGGTACGTTAATAGTTAATAGCGTACTTCTTTTTCTTGCTTTCGTGGTATTCTTGCTAGTTACACTAGCCATCCTTACTGCACTTCGATTGTGTGCGTACTGCTGCAATATTGTTAACGTGAGTCTTGTAAAACCTTCTTTTTACGTTTACTCTCGTGTTAAAAATCTGAATTCTTCTAGAGTTCCTGATCTTCTGGTGTCTGATCTGTATCACTACCATCGATGGATCTGAGTCT
+
5:B=8@;;;<==B@@A@:99@@BBEBCBECBB?>?8808939:@BBBBBB?A@?>=2915BBCAJABCABACCBB?@@CCC1@@=@BBB=B@;;6:BB=BC=;;;AAB>BBBDCCBC?@@A?B?CCA@ACAA?ADDC?::;ABBAAAA@@BBACCA<<<@CC?C@BCB@BADBB?AA@A@3A5;5::;;;(;?>??:AAABB:::A?=B@B@.9:==@:@=BA@BBCBB@@=@>;;;BBB@B@A>CCCABCCCDCCCFGGCCDCC@BBBBBBB?B;;;AA@@A?
@ATNG8:04875:01650
GATGGTAGCAGACGTGACAGAGCGCCAGAAGATCAGGAACTCTAGAAGAATTCAGATTTTTAACACGAGAGTAAACGTAAAAAGAAGGTTTTACAAGACTCACGTTAACAATATTGCAGCAGTACGCACACAATCGAAGCGCAGTAAGGATGGCTAGTGTAACTAGCAAGAATACCACGAAAGCAAGAAAAAAGAAGTACGCTATTAACTATTAACGTACCTGTCTCTTCCGAAACGAATGAGTACGAGAGTCAGAGCAGAGCTACCATCGATGGATCTGAGTCT
+
44:9.66==@?A;;;>>=;;;955@75969=A=6669=7:98////)/8396888::A?A1>9>>???>>>777)7<@?>>=,9:295@@B7BBC?BCCAAACCC@B@CF@CBB?BCCBCBBCCCCBBCBCC@CBCB>@@BBDEBB>C@C??=@BCBBCCB?CCDCBB?>?;?BA?A?88723;78778899%9?<A?>?BA>>>:>:=@>>7;6;A@@A@BBBCCCDAG@@??9=::6:AABCBCCCCBAAACCBAA???@AAB@<@BB:;;@@BABBCBBCBB
@ATNG8:04881:01676
GATGGTAGTGTGTCTCTGAGAGTAGTACTCATTCGTTTCGGAAGAGACAGGTACGTTAATAGTTAATAGCGTACTTCTTTTTCTTGCTTTCGTGGTATTCTTGCTAGTTACACTAGCCATCCTTACTGCGCTTCGATTGTGTGCGTACTGCTGCAATATTGTTAACGTGAGTCTTGTAAAACCTTCTTTTTACGTTTACTCTCGTGTTAAAAATCTGAATTCTTCTAGAGTTCCTGATCTTCTGGTATGACTAGTGTACTACTACCATCGATGGATCTGAGTCT
+
5>;;8==CBFBD=66??BBGEDCBBBBCA@AC@CBDD=BB?D@CB@@ACC@BBCBCAC@BBCB@B@CCCCBBBAA?ADDDD5BB?CCDI>CCCC@CCB?BB>BBCBBC@CCCCDDCD@CCC;:;;CCCCCCCACCBB>BBBBBBCCBCBCCDBBB@BBB?BG@C?BCBBBCBAA<A;;;;.;<@=;;;;;*;CAAB>BCDCCCCBAA5;;;;*:@@?B?B=BA?BCCCBBB@D?BBCBDC@BDB@GBCBAAACCCDCBCCCFBBB@CCCBCCD@CAAABBCCCD
@ATNG8:04882:01671
GATGGTAGGCACTGCGCACACATCCCAGAAGATCAGGAACTCTAGAAGAATTCAGATTTTTAACACGAGAGTAAACGTAAAAAGAAGGTTTTACAAGACTCACGTTAACAATATTGCAGCAGTACACACACAATCGAAGCGCAGTAAGGATGGCTAGTGTAACTAGCAAGAATACCACGAAAAGCAAGAAAAAGAAGTACGCTATTAACTATTAACGTACCTGTCTCTTCCGAAACGAATGAGTACACATCGTCGTGTCGTGCTACCATCGATGGATCTGAGTCT
+
44;;39993999::;:;6655;@A@:B9;7;BAAAD@BACECCBBB@BA8;4:B@???@@2@?BEBBBBBAAAC>@?@A@BB,;;5;?AAA7BAB?BC;;:BBBB@B@CE?BBD@C@@?BBBCC=BB>>BBB?BCCE@CAABC???@D@C9999CBCCBBD?AACC@@=?C?????@@9999+9:93:@@@@2AA?ABA@??@>6067:://)/(/7<<@;@;>????9?::>B=BBC?CAC@@?AAAB??>@BB<B;?=;777;;8<=>889817=??BBB??6
@ATNG8:04883:01669
GATGGTAGCGCACACATAGATACAGTACTCATTCGTTTCGGAAGAGACAGGTACGTTAATAGTTAATAGCGTACTTCTTTTTCTTGCTTTCGTGGTATTCTTGCTAGTTACACTAGCCATCCTTACTGCGCTTCGATTGTGTGCGTACTGCTGCAATATTGTTAACGTGAGTCTTGTAAAACCTTCTTTTACGTTTACTCTCGTGTTAAAAATCTGAATTCTTCTAGAGTTCCTGATCTTCTGGATAGCGACGCGATATACTACCATCGATGGATCTGAGTCT
+
799:+//<?>@ABBBCBBBBCEECCBBBAA@@=@AAD>CD;;;;CDDEAA=@BAAB?B>A@;;6;?B@@@BAB;;7:ABBC3BC?BBBD?CBA@?@BB?BC>CAABCEACCCCDBAA?ABB@C@BBDC;;;C@BBCC@BBCAAAAABBBAB;;;C@BBCACB?B?@@@@@@CBB=?;;;;-;=B;;:;:.999>@9B:;:BCBABA?AAAA,::9@@>BACC@BB;;;CC?B@CCBCBD@@@@?@AACCCCG<=;BBCCDDCDC@CBACAACBBBBA@A@CBB
@ATNG8:04886:01639
GATGGTAGTGCGTGAGAGAGAGACCCAGAAGATCAGGAACTCTAGAAGAATTCAGATTTTTTAACACGAGAGTAAACGTAAAAAGAAGGTTTTTACAAGACTCACGTTAACAATATTGCAGCAGTACGCACACAATCGAAGCGCAGTAAGGATGGCTAGTGTAACTAGCAAGAATACCACGAAAGCAAGAAAAAAGAAGTACGCTATTTAACTATTAACGTACCTGTCTCTTCCGAAACGAATGAGTACTGTATCTATGTGTGCGCTACCATCGATGGATCTGAGTCT
+
;GBD@BCCCCCBBCDDEEDCB@999,;BC@CCCC998:?BBCAAAF?BB>B>BBBBBBBBB(B=BACBBA@ABCD;BC@AA@@2A?>@5;;;;*;CC@CCCFCFCCB@B@CC?CAA>@@CCCCCDCCAAABCCC@BDBC>A@ABCCCB>C@BAA>ACCBBCCC?BBBBBB@BB@BAB;@@99929@@;::9999%:A;A?@?CA>887-76<>>A6:6;AC@@?ACAA@;;7;@ABB?CCC?BBBCCCCCBBBBBAA@@BBBBA@@C@@>>????@C@BAAAAAAABB
@ATNG8:04888:01643
GATGGTAGTGCGTGAGAGAGAGACCCAGAAGATCAGGAACTCTAGAAGAATTCAGATTTTTAACACGAGAGTAAACGTAAAAAGAAGGTTTTACCAGACTCACGTTAACAATATTGCAGCAGTACGCACACAATCGAAGCGCTGTAAGGATGGCTAGTGTAACTAGCAAGAATACCACGAAAGCAAGAAAAAGAAGTACGCTATTAACTATTAACGTACCTGTCTCTTCCGAAACGAATGAGTACACACTCTCATATGACACTAATCGATGGATCTGAGTCT
+
<BCC@CCBBCCCCCBBBCCDBB9::09A?8ABBBAA<A>@@BBDCB=AB>B>BBBBBBBB3B?BBCCCAA@ACC;A>@AGFE5DD@C?AAA7@@=ABGLJMFCBB@C@BA=A?@<@ABABBCDCEECBDBBB?CCCC@BBBAAACB>@?@??;@BBBBCBB?ACCBBA?BA>@AF?AA999+9>?;@ABBB2CD?BBBACDAA@:>:=@@?;@=@>BBD@BBBBCBB?B????:?@A?BCCCCCCCCAABBCBBBBBCCCBAAB?CDDBBB?BCDDBBBCAA
@ATNG8:04892:01664
GATGGTAGACATATCGTACTCTCTGACTCATTCGTTTCGGAAGAGACAGGTACGTTAATAGTTAATAGCGTACTTCTTTTTCTTGCTTTCGTGGTATTCTTGCTAGTTACACTAGCCATCCTTACTGCGCTTCGATTGTGTGCGTACTGCTGCAATATTGTTAACGTGAGTCTTGTAAAACCTTCTTTTTACGTTTACTCTCGTGTTAAAAATCTGAATTCTTCTAGAGTTCCTGATCTTCTGGGCTGCGCTGATATGCGCTACCATCGATGGATCTGAGTCT
+
5BCC@CCCBBABCCCCCCCCCDBBCCBBBBB?ABBB=BC?B=AA???CC@CBBBB?B@CBCC>B>BBBBBBBAA>AAA@B2AB@A@@@7>779=@AA=BD?BAAAA@;>>A@>>>>9>AA;A:@@@<;=<A<AAAA;?>?@@@>>>AA@@>==>;:::<==:==@@>CACCCC9?@AAA5>4739;<=<.<<?>>9?A>>>AA?>?=AAAA/AAAAA<@<>=<=>??>>>:?<A>@@>;777<>4;///=;9;>>>ACAAA<<<>??@???@;@@@@@<<<AA
@ATNG8:04896:01678
GATGGTAGCGCGACGAGCGTAGACCCAGAAGATCAGGAACTCTAGAAGAATTCAGATTTTTAACACTAGAGTAAACGTAAAAAGAAGGTTTTACAAGACTCACGTTAACAATATTGCAGCAGTACGCACACAATCGAAGCGCAGTAAGGATGGCTAGTGTAACTAGCAAGAATACCACGAAAGCAAGAAAAAGAAGTACGCTATTAACTATTAACGTACCTGTCTCTTCCGAAACGAATGAGTACGATGAGAGAGCTCTCTCTACCATCGATGGATCTGAGTCT
+
DDBB@CBBCCCBBBDFCBBBCCBBB=BCC@CCCBBB?A?BBBBAAB?AA?A?@@@AABBA1A>AAAAABBBBAB9BCCCCCC5CB?B=BBB:BEGBCCCCCCCBA<A@EE?BBC?CCBBCBB@CCCCBDDDD?BCCC@BAABBB@A9?;???<?DBCBAAB?ABBBBB@=>:?BB:>=99:,8=>:=????1?B?B?@;@?>>?5:7;@AA5868BCBB@BBAAAA@<??:993:@@=ACFCBBABBBBBBBBBBB>>>??@@>>;@==?AAA=>?@>@@>666
@ATNG8:04850:01709
GATGGTAGCTATACGTATATCTATGTACTCATTCGTTTTCGGAAGAGACAGGTACGTTAATAGTTAATAGCGTACTTCTTTTTCTTGCTTTCGTGGTATTCTTGCTAGTTACACTAGCCATCCTTACTGCGCTTCGATTGTGTGCGTACTGCTGCAATATTGTTAACGTGAGTCTTGTAAAACCTTCTTTTTACGTTTACTCTCGTGTTAAAAATCTGAATTCTTCTAGAGTTCCTGATCTTCTGGTCTACTACACTGTACTCTACCATCGATGGATCTGAGTCT
+
CCCC?CCC@A@CCCBBBDDDDBCCDCAABDCD@CBBCB9BD@D?BBBCCCC?CCCBB=B@ABAA>A>AAAAAAACA<?ACAC1AB>BBBB=BBBB@BCC>BB<>>?CFF?AACCAAAA;>>>9>9>A@@@;;=;BB==7=@@<=>?@@AAAA@@??<@@@=??;>;@@AAAAAAA<AAADA;B=A:8////(/;---)--7---=76:6=;;;*9>>>@<A=AA;@@@A>==;>;?B@A@A:>>B=??>A?@@AA>>=@@@AAAAA<?===AAA<AA:8:@@@?>
@ATNG8:04850:01714
GATGGTAGGCACTGCGCACACATCCCAGAAGATCAGGAACTCTAGAAGAATTCAGATTTTTAACACGAGAGTAAACGTAAAAAGAAGGTTTTACAAGACTCACGTTAACAATATTGCAGCAGTACGCACACAATCGAAGCGCAGTAAGGATGGCTAGTGTAACTTAGCAAGAATACCACGAAAGCAAGAAAAGAAGTACGCTATTAACTATTAACGTACCTGTCTCTTCCGAAACGAATGAGTACTACTCTCAGAGACACACTACCATCGATGGATCTGACTCT
+
<55585547;:55555555555555)5::6;5555;49499;444;.44.4.44555=?>+>8:::443:444=4::==@@@+;;7;5;<<0=>@=A@000/0//2728847883////795666<<<?;:974///)////6//32954557;<5558993//+/99:18863334999:=688743333(394;:9878822,249977,2+254446:::555=9=8=::177;5//////88883338888::9:752225/7;:7554583339333;3
@ATNG8:04851:01686
GATGGTAGCACGACACGACGATGTGTACTCATTCGTTTCGGAAGAGACAGGTACGTTAATAGTTAATAGCGTACTTCTTTTTCTTGCTTTCGTGGTATTCTTGCTAGTTACACTAGCCATCCTTACTGCGCTTCGATTGTGTGCGTACTGCTGCTATATTGTTAACGTGAGTCTTGTAAAACCTTCTTTTTACGTTTACTCTCGTGTTAAAATCTGAATTCTTCTAGAGTTCCTGATCTTCTGGGATGTGTGCGCAGTGCCTACCATCGATGGATCTGAGTCT
+
;=;;7;<<ACC;66>BB@B956;AACGCHGCC@CCCE>BB@C@CCCCCA@<@A?@B=?<?BBA?B@BBBBBFBBC?BCBBB3BD?B??>5=AA@@C@?<?C;???BFE?BBBBB@AA<@??<><>BBC;;:>=BEAA8;;>;;:9<<<=>@>>A==<>><AB=B=B888>>>::78>=AA.A4;577777)7=778*/////.9557+522&299::6;48848>>?;;;8;49=;77@/--=;49--,7-,----688=69>B=>>>A<;;59<===>>B@@
@ATNG8:04852:01697
GATGGTAGAGAGAGCTCTCTCATCGTACTCATTCGTTTCGGAAGAGACAGGTACGTTAATAGTTAATAGCGTACTTCTTTTTCTTGCTTTCGTGGTATTCTTGCTAGTTACACTAGCCATCCTTACTGCGCTTCGATTGTGTGCGTACTGCTGCAATATTGTTAACGTGAGTCTTGTAAAACCTTCTTTTTACGTTTACTCTCGTGTTAAAAATCTGAATTCTTCTAGAGTTCCTGATCTTCTGGGTGCGCTACAGTCTCTCTACCATCGATGGATCTGAGTCT
+
8444.49?BCBBBDB;96??;;@<<;;;=<<<9AAB>6>>2646@?@>@A>@BCAA>A=??A@8B>A@AB>>=<B7AABAB1?<5<778*397;,73948?;@:99??:???:;9::57<<<@<@@@;;:::<A???;;;;;::<=;;;>=;;;=88788::5;8:9;?>>>@A:=;;:;-:8>9>>EDD/??@@@6<<9///73-/)----(--//;6<6==;>?=>:8:=B>;;;C==896660///::=AAB@@@>>>>;;=6///;;:;6>@@;;<@?@?
@ATNG8:04854:01701
GATGGTAGTGTGTCTCTGAGAGTAGTACTCATTCGTTTGGAAGAGACAGGTACGTTAATAGTTAATAGCGTACTTCTTTTTCTTGCTTTCGTGGTATTCTTGCTAGTTACACTAGCCATCCTTACTGCTCTTCGATTGTGTGCGTACTGCTGCAATATTGTTAACGTGAGTCTTGTAAAACCTTCTTTTTACGTTTACTCTCGTGTTAAAAATCTGAATTCTTCTAGAGTTCCTGATCTTCTGGGATGTGTGCGCAGTGCCTACCATCGATGGATCTGAGTCT
+
BBBD@BCBCCBBCCBDCBBBBBBBBCCCBCBC?BBBD<A>A@CABBECC@CCCBB?CABCCC@C@BBDBB;;6@=A<???+6515<@@6@@@>9>>>;?@=@BAAACHHFCCBCCC@CCD@C?CCCCDFCD@BBBB@CCCCCCBBDAAAB@A@B?BCC@BB@C@CCBBBCBBD@CCCDD;L@B9;;BCB.;;BBC6;;A;;;A:9929999(9==99299=B=;;:;;9@:@=ACABBB=@<@=5<0000<<>DBBCCBC?CCC@CBBBBBC@CCBABBACA@
@ATNG8:04857:01686
GATGGTAGCTCTGCTCTGACTCTCTTACTCATTCGTTTCGGAAGAGACAGGTACGTTATAGTTAATAGCGTACTTCTTTTTCTTGCTTTCGTGGTATTCTTGCTAGTTACACTAGCCATCCTTACTGCGCTTCGATTGTGTGCGTACTGCTGCAATATTGTTAACGTGAGTCTTGTAAACCTTCTTTTTACGTTTACTCTCGTGTTAAAATCTGAATTCTTCTAGAGTTCCTGATCTTCTGGTGAGATATGCATGATGCTACCATCGATGGATCTGAGTCT
+
:;==75665<;;665<<<666;;;<599;7//+/::;(/4.4.4455555499;;:.555>>8A7<666<9999.54999(4405==@6>566166:2790/0:<:=7<66555;;8;::39)//777955.54458<==;;;;999>99999;.944.//)/)//;/55><<49555)55:7=>@@@+?<;;@466;;6655;>.555&5////)/47729:;<555.40444544.445.59//////77779//////;288555<@:>>;;:55433
@ATNG8:04858:01683
GATGGTAGCTCACGTACGTCACACGTACTCATTCGTTTCGGAAGAGACAGGTACGTTAATAGTTAATAGCGTACTTCTTTTTCTTGCTTTCGTGGTATTCTTGCTAGTTACACTAGCCATCCTTACTGCGCTTCGATTGTGTGCGTACTGCTGCAATATTGTTAACGTGAGTCTTGTAAAACCTTCTTTTTACGTTTACTCTCGTGTTAAAAATCTGAATTCTTCTAGAGTTCCTGATCTTCTGGTATGACTAGTGTACTACTACCATCGATGGATCTGAGTCT
+
B=CC@CCCCBCCCCCCBAACCBCBBBBCBCCDACCDD>DD@C?@?BBBAB@BCAA@?B989CC@F?AA@BBBBBC@BBAAA2AB?BCFD>BABB?BCCACD?BBBBBB>BBBAAAAA<A??<>9>@><=>;;<@B?=9?AAA>>?<>>A>;9979/68<8<=:==BDB???B;;7:>@@A6A=A;>>DDE.;;===4=>>===?===<====,=///=7<5;;7;BAA>>><A=@@@@@@7::A<ADDD???>@@@>=?@>@@?>=AAAA=<<;>>==<><<>=
@ATNG8:04861:01710
GATGGTAGAGTATCATGTGTATCTCCAGAAGATCAGGAACTCTAGAAGAATTCAGATTTTTAACACGAGAGTAAACGTAAAAAGAAGGTTTTACAAGACTCACGTTAACAATATTGCAGCAGTACGCACACAATCGAAGCGCAGTAAGGATGGCTAGTGTAACTAGCAAGAATACCACGAAAGCAAGAAAAAGAAGTACGCTATTAACTATTAACGTACCTGTCTCTTCCGAAACGAATGAGTACACACTCTCATATGACACTACCATCGATGGATCTGAGTCT
+
5BBB=AA@@@CBDCCCBBBAA@@@?<@?@<@?BB@@<?<@@BBBCC?BC@B?BB@@AAAA0B?AACCKECBA@@=ACCEDED5CCAC@DDC=CBB?B@AA@BCDC?B?AA=@AA=AABBBBCCDCCCCAABC@BBBC?@?BBBCCC@CAC@@<@A@@@@CD?A@@CFB@BB?ABB>@?BDA;A9959BBDB3BB?B@??BCCCA<A<AAAA:>:=@CCCACCBBBCCAC@BAA;>;:4:?@@AEDBCCBAABBBBBBCCBBBA@@@BBBBCCC@CBCABAAAC?
@ATNG8:04865:01700
GATGGTAGCTCTGCTCTGACTCTCGTACTCATTCGTTTCGGAAGAGACAGGTTCGTTAATAGTTAATAGCGTACTTCTTTTTCTTGCTTTCGTGGTATTCTTGCTAGTTACACTAGCCATCCTTACTGCGCTTCGATTGTGTGCGTACTGCTGCAATATTGTTAACGTGAGTCTTGTAAAACCTTCTTTTTACGTTTACTCTCGTGTTAAAAATCTGAATTCTTCTAGAGTTCCTGATCTTCTGGGTGCGCTACAGTCTCTCTACCATCGATGGATCTGAGTCT
+
566?:@?>=====?@@@?><;;555<<<:=44.4444(495:5<4//7//)/)///)/4;;==:=>=<@DB:66=899;??0@A9@@@@6?B;:49>>9=B:>@>>>?6;;>;9=9949>>:@699A@A;::>BB?@6;;;;C;;;A@;::@AAA?B::59?9=9?=;:99559255555&55:5:<<<<+<666=299=666<<=@:@@@@+6545:.5.55844455:938)/////7)//<>4<<>66555=///<///;772/55:;;>86555;;:::;
@ATNG8:04865:01705
GATGGTAGTGTCAGTGCGCGTCGTCCAGAAGATCAGGAACTCTAGAAGAATTCAGATTTTTAACACGAGAGTAAACGTAAAAAGAAGGTTTTACAAGACTCACGTTAACAATATTGCAGCAGTACGCACACAATCGAAGCGCAGTAAGGATGGCTAGTGTAACTAGCAAGAATACCACGAAAGCAAGAAAAAGAAGTACGCTATTAACTATTAACGTACCTGTCTCTTCCGAAACGAATGAGTACTGTATCTATGTGTGCGCTACCATCGATGGATCTGAGTCT
+
BCBB@CBCCBBBBAABGCCBBBCCC@BCC@CCB@AA=@=AABCCCC?DD>A>ABCCCCCC2C?BBC>>?BBBBD>CB@@@@@0@A=B?CCB<CBB@BCBBBCCCC@C@AB>B@@=@BBBCCCDCCCCCCCCD?CCCC?B@@@BBBC=B?B??<?BBBCCCC?AABABB@BB@BBB?BBBBA=???=AEDDC2CC?C>>:AACAA:><>B>><><AACCD@CBBBA@?=??CCC>AAA>ABBDDBAAABCCB>>>CCCBBBBBB>A<??>??AC?BBBBBAAACB
@ATNG8:04871:01681
GATGGTAGAGTATCATGTGTATCTCCAGAAGATCAGGAACTCTAGAAGAATTCAGATTTTTAACACGAGAGTAAACGTAAAAGAAGGTTTTACAAGACTCACGTTAACAATATTGCAGCAGTACGCACTCAATCGAAGCGCAGTAAGGATGGCTAGTGTAACTAGCAAGAATACCACGAAAGCAAGAAAAAGAAGTACGCTATTAACTATTAACGTACCTGTCTCTTCCGAAACGAATGAGTACTACTCTCAGAGACACACTACCATCGATGGATCTGAGTCT
+
8:44.499555?==>B@@9;9;:>C:==>:444;<<7?7?@A@B;;5;A5;6;AAACBBB1B<@ABBCEC;9::)955555&59494999+944.5@@@ACCCC?B?@A;?@A055:=?>>BDCCBBCB@@=@ABB?BBBB;:;;50;@00)07///8::7<<;;;=8@@:9882733AB=>==>=====+==7:888;=;96272555727.55<55.5655<>>:@:<AA<@AB;??><@AA???BBCA:99?AABBBBBBB:;0000/0+0>@AAC@@?>
@ATNG8:04876:01723
GATGGTAGAGAGACTGTAGCGCACCCAGAAGATCAGGAACTCTAGAAGAATTCAGATTTTTAACACGAGAGTAAACGTAAAAAGAAGGTTTTACAAGACTCACGTTAACAATATTGCAGCAGTACGCACACAATCGAAGCGCAGTAAGGATGGCTAGTGTAACTAGCAAGAATACCACGAAAGCAAGAAAAAAGAAGTACGCTATTAACTATTAACGTACCTGTCTCTTCCGAAACGAATGAGTACTGCGTCTCACTCTCGCCTACCATCGATGGATCTGAGTCT
+
5CBB@BCCCCCCBBBCCCCCDBBAD=BBB?CDBBBB?B?CBACACA?AC>B?BBB@AAAA3B?CCCCCDCD@@?8;=>ABBB2BC?A4;;;.;BA>ABACBBC;96;@BB?BBB?@@CCCCCCCCCCBBCCC?CCBB?BBBBBC@@<B?BBC@BCCBAACB?BCABBB?A@=?>?:==999+9<<:9999::%0>;>000@=ABB;?;?BFC:=:=ACCC?BBBBBBB?B@BBA<A::9:BBBCABCCCCBBBCBBBBCCDD@CAA>ABBBBBB?BBBBCBAACC
@ATNG8:04876:01727
GATGGTAGTGATACAGATCAGACACCAGAAGATCAGGAACTCTAGAAGAATTCAGATTTTTAACACGAGAGTAAACGTAAAAAGAAGGTTTTACAAGACTCACGTTAACAATATTGCAGCAGTACGCACACAATCGAAGCGCAGTAAGGATGGCTAGTGTAACTAGCAAGAATACCACGAAAAGCAAGAAAAAGAAGTACGCTATTAACTATTAACGTACCTGTCTCTTCCGAAACTAATGAGTACGAGAGTCAGAGCAGAGCTACCATCGATGGATCTGAGTCT
+
@B@??@CCFED@@AHGCBBBDCC@@?@CC@CBC??@>@=>EBAAAC@BB?B?BBBBBBBB1BACCC@@AABBCE>ABBBEDD5BB?B?CCB;BDDABBBCCCCBC@C?BB@CDD?BBCCCCCCCCCCECCBB@BCBB<@@A@@A??<@=@AB@BBBBDCCC@AAACBB@AA>AAA;@?9999+9>?;99999.9A@DAAABB?@@<>:====8=:=DCBB@BC@A@CB@C?BAA<A??=@BBBBABBBBBBBBBBBBBBBAAABBD?A>@A<<@@DABABBBBBB
@ATNG8:04881:01691
GATGGTAGCGCATATCAGCGCAGCCCAGAAGATCAGGAACTCTAGAAGAATTCAGATTTTTAACTCGAGAGTAAACGTAAAAGAAGGTTTTACAAGACTCACGTTAACAATATTGCAGCAGTACGCACACAATCGAAGCGCAGTAAGGATGGCTAGTGTAACTAGCAAGAATACCACGAAAGCAAGAAAAAGAAGTACGCTATTAACTATTAACGTACCTGTCTCTTCCGAAACGAATGAGTACTGCGTCTCACTCTCGCCTACCATCGATGGATCTGAGTCT
+
C@?;>;DBBBGC;:9C?@?@@A:95)59916@?AAB?B?@@@BB@@=::39<?@?;;;;;$9;>>DDACC999@6><;;;;.5;<@.999&55<6<><@=>>00+0:00+0>>7?<BAB@?ACC@@BAAACBEBBB?B@@ABACC;A;A;;5;DCBC@@AAECCBBC?CC<:::?BBBBA;???:?@@@@/??:????ABAAA>A?BCA@6<6;:A;;7;BBCCCH@C@;;:7:CB=@@BBBBC:::ABABBDDDCEFBA>A@?<@CCCCCC@CBCBBDDCBB
@ATNG8:04882:01698
GATGGTAGCATCATGCATATCTCACCAGAAGATCAGGAACTCTAGAAGAATTCAGATTTTTAACACGAGAGTAAACGTAAAAAGAATGGTTTTACAAGACTCACGTTTAACAATATTGCAGCAGTACGCACACAATCGAAGCGCAGTAAGGATGGCTAGTGTAACTAGCAAGAATACCACGAAAGCAAGAAAAAAGAAGTTACGCTATTAACTATTAACGTACCTGTCTCTTCCGAAACGAATGAGTACCTCTCAGACGCTCGTCCTACCATCGATGGATCTGAGTCT
+
A<:@:@@::;>@=?;;;===;:95:5:>B?BCBAAA>A99:5BBCC?BB?D?BBAAA??A1:6:====<ACCCC:??AAAA@0@@-//49<</9=98=<<AAA=599)59=95:::.44449955;??BCBBBB=@@BB?A@@@;:;C<A=>::.994;<:;;:;;:???5559:=<.337773733,/8;9==%690//(/98<;;749.65?:2737:?=B?BABABAA=>+000+00/)///89994;8:?=98888888==897;7;AA;;9<49565<<<AA=
@ATNG8:04884:01709
GATGGTAGATACTCGCTGATACACCCAGAAGATCAGGAACTCTAGAAGAATTCAGATTTTTAACACGAGAGTAAACGTAAAAAGAAGGTTTTACAAGACTCACGTTAACAATATTGCAGCAGTACGCACACAATCGAAGCGCAGTAAGGATGGCTAGTGTAACTAGCAAGAATACCACGAAATCAAGAAAAAGAAGTACGCTTTTAACTATTAACGTACCTGTCTCTTCCGAAATGAATGAGTACGAGAGAGCACACGTGTCTACCATCGATGGATCTGAGTCT
+
4?::8>?@ACCCBBCBCBB;;;BBB=@@@<=@?A@@=@@CCGBBBB?BB?B?CCCACDDD1?<?BBBBBBABBB<B@ACCCC1@@@C@CCC;CBB>B:<<CCC;;:;@BB@BBB@CBBABCCCDFAAABCCD@CBAA?BCCBCCBB?C?@::6;BBBBCCD@CCCBBB?BC?BBC?BAACC>A::9:CCAC2999:BAAA888818;@@@@=A<ABAAA=A8888AA;@;===188>:?>?====>@@???AAA@???888;;;?;?===??A=@@@B?>>>F;
@ATNG8:04886:01722
GATGGTAGCGCACACATAGATACAGTACTCATTCGTTTCGGAAGAGACAGGTACGTTAATAGTTAATAGCGTACTTCTTTTTCTTGCTTTCGTGGTATTCTTGCTAGTTACACTAGCCATCCTTACTGCGCTTCGATTGTGTGCGTACTGCTGCAATATTGTTAACGTTAGTCTTGTAAAACCTTCTTTTTACGTTTACTCTCGTGTTAAAAATCTGAATTCTTCTAGAGTTCCTGATCTTCTGGGATGTGTGCGCAGTGCCTACCATCGATGGATCTGAGTCT
+
8///)//449;=>@C;99?@=;;;>B?::<5505<<=5=<:=9=@:99@@:>>BBB@B?CBCC@D@CCCCAAABD?AAAAA0AB@BBDG?CC;;<;DI@DC@CBBCCC@CCCDHCBB>BCGAD?CCCC@AAA>AACC@CCCCCCCBBCCCCC@@@@C@@>@E@C@CBB@BBBBC@BCDDD<CACAAA@@@0@BBCD>CCBBCCBBB@5;<;;*<AABC6;7;A>ABBBBBB?C@CCECDD?AAAA<A000A@@ABBCBABDABBB?CBBBBBB@BBBA@@BBBB
@ATNG8:04889:01699
GATGGTAGTATCTGTCTACGAGAGCCAGAAGATCAGGAACTCTAGAAGAATTCAGATTTTTAACACGAGAGTAAACGTAAAAAGAAGGTTTTACAAGACTCACGTTAACAATATTGCAGCAGTACGCACACAATCGAAGGGCAGTAAGGATGGCTAGTGTAACTAGCAAGAATACCACGAAAGCAAGAAAAAAGAAGTACGCTTTTAACTATTAACGTACCTGTCTCTTCCGAAACGAATGAGTACGAGAGAGCACACGTGTCATCGATGGATCTGAGTCT
+
@==?<CCD:96;ABCBCAA@AA;;;=BDD@BB@@@B?B=A@DCDCC;???C?BAACCCCC3C?BAAACBBBBBC>AABCCCC2CD?D4:::.;CC@CFDHECC;94:@@@>AED@BBBCCBBBCCCDDCCCC?CCBC=??;@AAAB?C@CBB>BCDCCECC@CCC@@?@DC??@?>@@:::29>>;9999::%9@;?@BAAAABB8A@AA??;??B=;:;8>88888A;A<@AA:=>>=B887==<>??>======;;;>;;;;A@@A>>:=??@;;;>>=
@ATNG8:04891:01703
GATGGTAGTGTGTCTCTGAGAGTAGTACTCATTCGTTTCGGAAGAGACAGGTACGTTAATAGTTAATAGCGTACTTCTTTTTCTTGCTTTCGTGGTATTCTTGCTAGTTACACTAGCCATCCTTACTGCGCTTCGATTGTGTGGTACTGCTGCAATATTGTTAACGTGAGTCTTGTAAAACCTTCTTTTTACGTTTACTCTCGTGTTAAAAATCTGAATTCTTCTAGAGTTCCTGATCTTCTGGACAGAGTGTGCAGATACTACCATCGATGGATCTGAGTCT
+
4:B>=CDDFE;:9JBBBBBBCCCCBCBBBCA@<@BBB<BC?B?CCCCCCC?CCCBC?C@CCCC?C?CEEDEEDC@=99999*9@?BCCC>DCCC>BBCACJ@AAACCD?BCFDDCCC?CBD?C?BCCDAAABADEBB?BCCAB@BDFCCCBBBB@CCC@BC@C@BCCCCCCCC?B@AAA9@=B=::999*;CBCC>BADCICCCCC@CCCC5CCCCH@C?BC@CCCCCCC@C@AABBCC@AAB@CCCCCCCCC?@?CCCCBCCC?CCAACCD?BBABBBBBBA
@ATNG8:04892:01715
GATGGTAGCACGAGTCACTCATATCCAGAAGATCAGGAACTCTAGAAGAATTCAGATTTTTAACACGAGAGTAAACGTAAAAAGAAGGTTTTACAAGACTCACGTTAACAATATTGCAGCAGTACGCACACAATCGAAGCGCAGTAAGGATGGCTAGTGTAACTAGCAAGAATACCACGAAATCAAGAAAAAGAAGTACGCTATTAACTATTAACGCACCTGTCTCTTCCGAAACGAATGAGTACGTGTGCGACGTGTCTCCTACCATCGATGGATCTGAGTCT
+
6ECCACCCBBBDDCCCCCCCBBCCD@CBB@CDDCBB?B?BBDCCCC?CC?C?AA?89999)9@CCCDCCBCBBB<B@ABCCC5BD=B4;::.;BCADACBCCC;98;@CD@E@A>@CAACBCCDCECCCCBC@CCBB>@@AABBBB>B@DCB=ABDCAAAA?AAAAAA?AC?@AA>>>BBB>BBB?AA@?@2><<>CCCDAAAA:>:>AAB<A;??A@@<@@??>>>;A:>>>7>=>;>@AA???>>>?;;;@C???@=>=<@>>:>@AAAAA9>>AAAA====
@ATNG8:04895:01721
GATGGTAGTGATACAGATCAGACACCAGAAGATCAGGAACTCTAGAAGAATTCAGATTTTTAACTCGAGAGTAAACGTAAAAAGAAGGTTTTACAAGACTCACGTTAACAATATTGCAGCAGTACGCACACAATCGAATCGCAGTAAGGATGGCTAGTGTAACTAGCAAGAATACCACGAAAGCAATAAAAAAGAAGTACGCTATTAACTATTAACGTACCTGTCTCTTCCGAAACGAATGAGTACTTCGTCTCACTCTCGCCTACCATCGATGGATCTGAGTCT
+
:DAA9AED;:6CBBBBBCBBCBCBC@BA@=>>?D=>;@<??ABBBB?BC?B?BB?@?@??0==00/@=@BCCCC<?>A@CCC1BB?C:DDD:BCLADBBAA<<00,0:<<;=AC?BBCCCEDCCCCCC;;;C@CCBB?@ACDCCCFAD@B<;5;A@;;;AC?BCBBBC@CC?C??5::A@@8@9:3::::9:%0=;00//>>A>?=>?A??@7:7:ACDC@CCBBDCC?B?@@@;@BD?AABAAACC>ABBA@@;;;@@@BA?A@@=?::9@AA5;:@AAABABB
@ATNG8:04896:01718
GATGGTAGCATCATGCATATCTCACCAGAAGATCAGGAACTCTAGAAGAATTCAGATTTTTAACACGAGAGTAAACGTAAAAAGAAGGTTTTACAAGACTCACGTTAACAATATTGCAGCAGTACGCACACAATCGAAGCGCAGTAAGGATGGCTAGTGTAACTAGCAAGAATACCACGAAAGCAAGAAAAAGAAGTACGCTATTAACTATTAACGTACCTGTCTCTTCCGAAGTGAGTACGATGAGAGAGCTCTCTCTACCATCGATGGATCTGAGTCT
+
A=BB?CCCCCDCCCCBB@BABBBCB@BBC?CCBB???@>AABBBCC@CC?B?BBBBBCCC2C?AAAACBBB>>>5<?9;;;<*;C@G=@@@9@CC?BBBCCCCBB@B?BB?BCC@BBCCDABBDCCCCCCCD?BBDD?BBBBBBBB?C@CBB?BCBBBBBD@CA@ABB@BB?BDE?BB???8?@@<ABBBB3BB?A999BC>>=<B;@@AA7;7;@CDE@CCCBBA@<@<?@=ABBAA???AAABBBBBBBBBBBBCCCA>:>@@@@@><>?A>@@@@>@
@ATNG8:04850:01767
GATGGTAGTCTCAGATAGTCTATAGTACTCATTCGTTTCGGAAGAGACAGGTACGTTAATAGTTAATAGCGTACTTCTTTTTCTTGCTTTCGTGGTATTCTTGCTAGTTACACTAGCCATCCTTACTGCGCTTCGATTGTGTGCGTACTGCTGCAATATTGTTAACGTGAGTCTTGTAAAACCTTCTTTTTACGTTTACTCTCGTGTTAAAAATCTGAATTCTTCTAGAGTTCCTGATCTTCTGGACGACGCGCACTGACACTACCATCGATGGATCTGAGTCT
+
?@::.444::<<CCBCAA966<<>A@@@@@A@=ACBB<BB>B?CCBCCCEACBBA@6;6::@@?B?B@@@<?::;.449::);?=@@AB9:9:@=@@C=BC?A@@B;<7;;CBBBBB?BBC@G@CCCBBBA@<@BBB=AAAACEBBCBCB<;<BB?BA@@AEGE@ABCBB;;;BACJELK;A?B@BGHHE2AA;;;0:=>A@@CB9;:;DDF5CAAAC@CADG;9:CB@@@?B>BAAB@@=@AB?BCBBCHBBADCBCCBBBA@@?AA@@A;;7;;;;A@@@@;
@ATNG8:04851:01751
GATGGTAGCTCGCTGATGATATCTCCAGAAGATCAGGAACTCTAGAAGAATTCAGATTTTTAACACGAGAGTAAACGTAAAAAGAAGGTCTTACAAGACTCACGTTAACAATATTGCAGCAGTACGCACACAATCGAAGCGCAGTAAGGATGGCTAGTGTAACTAGCAAGAATACCACGAAAGCAAGAAAAAGAAGTACGCTATTAACTATTAACGTACCTGTCTCTTCCGAAACGAATTAGTACGAGAGAGCACACGTGTCTACCATCGATGGATCTGAGTCT
+
;==?;CBBBBDCDDFCCCCCCBBBB@CCD@CCCB@@>A?BDDDAAA?DC?A@BAA99999(9;ABCBCBBBCCC=A@;;;;;*;B?B?BBC?BAA=ABBBCCB@A=@>BB?BCDACCBBBDDCCCCCCBCCB?BBBA?@@@@@@AB>A?B??=@C@@>???>ADCBA@?CC@CBC>A@AA?8???=@BBBC3BB<@888A????;?<===A6;5;>BBB?B;;;BBB?B?BBD>AAA@B@BABCCCCAAB@BBBBBBCBBBB@BC?B==>CBB@B@AA>?>>;=
@ATNG8:04855:01779
GATGGTAGCACGAGTCACTCATATCCAGAAGATCAGGAACTCTAGAAGAATTCAGATTTTTAACACGAGAGTAAACGTAAAAAGAAGGTTTTACAAGACTCACGTTAACAATATTGCAGCAGTACGCACACAATCGAAGCGCAGTAAGGATGGCTAGTGTAACTAGCAAGAATACCACGAAAGCAAGAAAAAGAAGTACGCTATTAACTATTAACGTACCTGTCTCTTCCGAAACGAATGAGTACCTCTCAGACGCTCGTCCTACCATCGATGGATCTGAGTCT
+
:9555:>BBDCBBBCFDCCCAA@AD;BBB@BBBB;;:;@CCCA@@BADC@D@;;;@?@??1?@HDCBBBCA???8?@BCDDD5DC@C=AA@9BCDGC@CBCCCCA?D?CC@CBB>A@BCBBCCCCCCCBBBC@CC@@<???>@B>><@@CBB?BCCCCCBC?ACCABB@BB>BBA499@@@8@>>;99999.:A?B??@A==>>;><??@A<><>BCCC@CCBBBCC@B?BCC>C??=?CCBBCC?CBABAABBACCCA??;@AA:AAAAAAA<@;<<>C<;;;
@ATNG8:04856:01745
GATGGTAGCGCGACGAGCGTAGACCCAGAAGATCAGGAACTCTAGAAGAATTCAGATTTTTAACACGAGAGTAAACGTAAAAAGAAGGTTTTACAAGACTCACGTTAACAATATTGCAGCAGTACGCACACAATCGAAGCACAGTAAGGATGGCTAGTGTAACTAGCAAGAATACCACGAAGCAAGAAAAAGAAGTACGCTATTAACTATTAACGTACCTGTCTCTTCCGAAACGAATGAGTACTATGTAGAGCTCTATACTACCATCGATGGATCTGAGTCT
+
4>>>9==@;@BBBBBAAABCCCBBB>ABB@CCCBBB@C@BBBBCCD?DC?C@CCCCCCCB3B?BBBBBBAC?>>8???@@A@,@D@B>BBB7BBC?CABACEE@@=@@CC@CCC?ACBBCCCCCCCCEDDBA?BCBB?BBBBBB<;8;@CAA?ACCDCCCC?BBBCBB?BB@AAA@CB?><????@AAAA2AA=A;;;@@@@A<A<AAAA<@<>>BBB@DDCAACB?B?BDD>B??;@>==??@@AABAA@A@@A@<<<<>==>;>@@>>?A=A:::B???BB
@ATNG8:04858:01768
GATGGTAGCGCACACATAGATACAGTACTCATTCGTTTCGGAAGAGACAGGTACGTTAATAGTTAATAGCGTACTTCTTTTTCTTGCTTTCGTGGTATTCTTGCTAGTTACACTAGCCATCCTTACTGCGCTTCGATTGTGTGCGTACTGCTGCAATATTGTTAACGTGAGTCTTGTAAAACCTTCTTTTACGTTTACTCTCGTGTTAAAAATCTGAATTCTTCTAGAGTTCCTGATCTTCTGGAGATACACATGATACTCTACCATCGATGGATCTGAGTCT
+
5CBB?BBCCCCCCCEDDDDDCCBBBBBBBDCC?ABDL>BB>B@CCFCDCC?CCCCC?B?BCCC?B?BCBCCCBAA<@?>>>0>@<@@BE<ABAB>@AC?CD?BAACCD@CCCCCCCD@CCC?C@DDCCCBCC?BBCC@CBBCCCCCBBBBDDBBB?CBB?BC?C>BADCCCBCC=A:9:9-:;?9::::-;AAAC=AACCDGDCCC@BCCC5CBBBC@B?CC@BCCBBBC@C@BCCCCB@BBB@CCCCCCCDCCBBCCCCCC??<???@BCCACBCCCDBB@@
@ATNG8:04861:01756
GATGGTAGCGCACACATAGATACAGTACTCATTCGTTTCGGAAGAGACAGGTACGTTAATAGTTAATAGCGTACTTCTTTTTCTTGCTTTCGTGGTATTCTTGCTAGTTACACTAGCCATCCTTACTGCGCTTCGATCGTGTGCGTACTGCTGCAATATTGTTAACGTGAGTCTTGTAAAACCTTCTTTTTACGTTTACTCTCGTGTTAAAAATCTGAATTCTTCTAGAGTTCCTGATCTTCTGGATAGCGACGCGATATACTACCATCGATGGATCTGAGTCT
+
;BCEADDBBBBCCCBBAEFDDBBBCCCBBBAA=ABBA<AB?B@CCCCCCC@DGDCC@B?ABBB?B@BCBDDDCBB?BCDCD3CB?CBBC<ACBB?BBE?CC?AABBAB?BBCCDCCC@CCC@C?CCCDAAAB>ACDDEFCBAAABACCBBBDB@A?@AA?@@>@?CCCCCCDCC@B@@@@3@=B?BBFDE5DCBBC>BCCBBBCBBB@CHED5CBBCB@B@DD?BCEEBAB?A@BCCCBC?BBD?BBCCCCCCBCCCCCBBBCCC>AABBCBC@CCCCDBBB@@
@ATNG8:04862:01765
GATGGTAGGCGAGAGTGAGTCGCAGTACTCATTCGTTTCGGAAGAGACAGGTACGTTAATAGTTAATAGCGTACTTCTTTTTCTTGCTTTCGTGGTATTCTTGCTAGTTACACTAGCCATCCTTACTGCGCTTCGATTGTGTGCGTACTGCTGCAATATTGTTAACGTGAGTCTTGTAAAACCTTTTTTTTACGTTTACTCTCGTGTTAAAAATCTGAATTCTCTAGAGTTCCTGATCTTCTGGCTGCGCTGATATGCGCTCCATCGATGGATCTGAGTCT
+
<>@>:=;?<?BBBA@@CCCIAAA??@CBBBBBACCCD>BB@C@CCBCCBB?AACCC@C?BBBB>A>ACBGBBBCB>?>;;;)?A9A???1>AAA?ABC?BB999?ABB@BBBBBA=>388==F=BBD?????<?@@>6<<778<>>>;;;B898@6;;>;?A:=:=?====@>>;>????3?;???????"?=<;;06///;::<>>:>BBB.@==8=572-----8<9>9=;?;85//(--747---7---6663;;///:49=<?@@A::;:637,,,,
@ATNG8:04866:01756
GATGGTAGCATCATGCATATCTCACCAGAAGATCAGGAACTCTAGAAGAATTCAGATTTTTAACACGAGAGTAAACGTAAAAAGAAGGTTTTACAAGACTCACGTTAACAATATTGCAGCAGTACGCACACAATCGAAGCGCAGTAAGGATGGCTAGTGTAACTAGCAAGAATACCACGAAAAGCAAGAAAAAGAAGTACGCTATTAACTATTAACGTACCTGTCTCTTCCGAAACGAATGAGTACTGCGTCTCACTCTCGCCTACCATCGATGGATCTGAGTCT
+
@;CC;CCBDCMBCAAACBBAB@@AD?CCE@CCBAAA?A@BCCAAAB?AC?C??@@AADDD2C?A??@CCCBBBB:@?>@@@@0@A?C>ABB;BCD@CAAACCCBB@C?CC@CBB?BBBCCCDBCBCCCDDCC?CCBB?AA@@@CA@<B?CBB?BEDBCB@@=@?@?BB?BB>773488;<<<1===8BBCBC3@@<@@@@@=888)/*/:;:5959<BBD=@?;;<<@@C=AAD>BAA?A:::BAABCB?A@BCBAA@@>?>;?@@<@C??@BB?BBCA==<;:?
@ATNG8:04870:01776
GATGTAGTGTCATATGAGAGTGTGTACTCATTCGTTTCGGAAGAGACAGGTACGTTAATAGTTAATAGCGTACTTCTTTTTCTTGCTTTCGTGGTATTCTTGCTAGTTACACTAGCCATCCTTACTGCGCTTCGATTGTGTGCGTACTGCTGCAATATTGTTAACGTGAGTCTTGTAAACCTTCTTTTTACGTTTACTCTCGTGTTAAAATCTGAATTCTTCTAGAGTTCCTGATCTTCTGGGTCTCTCTCTCACGCACTACCATCGATGGATCTGAGTCT
+
<==>>>=;;;5555599;<<@@A@@@@?@=?:?;;;)9@2;29<@B96979557;)0)///75<7>BB@AA@@B@ABBAB0AA@@:;;,:<:9.5575//)///7;;.55;;656A169B9@469;=;/--(----0557755555555555458554799.4.54<=><==@466<<4:.4.45559$49<<@/69>;<00000)0/0'/700/)/)/;5<9;;6654:74555;;7;444)5<<<@@?>>9555597:::)/////9:7555::79///
@ATNG8:04881:01741
GATGGTAGCGCACACATAGATACAGTACTCATTCGTTTCGGAAGAGACAGGTACGTTAATAGTTAATAGCGTACTTCTTTTTCTTGCTTTCGTGGTATTCTTGCTAGTTACACTAGCCATCCTTACTTCGCTTCGATTGTGTGCGTACTGCTGCAATATTGTTAACGTGAGTCTTGTAAAACCTTCTTTTTACGTTTACTCTCGTGTTAAAAATCTGAATTCTTCTAGAGTTCCTGATCTTCTGGGTCTCTCTCTCACGCACTACCATCGATGGATCTGAGTCT
+
;>CCACCBABCBBBBBCCCCDDBBBCBBDB@@;@BCD=CC?A?AJHEEBB?CCCAA>A@BCCC?C?CCCCBAA@C<99999)9A??AAF>BBDH?BADAGE:;;;BBB?BCECBCCC@BBD@C?CCC@DDDD=AACC@CCCCCCCCCCBBBBBBB@CCC@BB?B?BBDCCCCCC>A;;;;.;>B>;;;;;*;BBBE=AACDCCCBBB>BBBB2BBCCC@C@CE@CCCCBBB>A?ACCCBB?BCCC>CCCCCCBDCCCBCBBBBBB?CCCCCBB?BBA@@ABB99
@ATNG8:04882:01768
GATGGTAGTATCTGCACACTCTGTCCAGAAGATCAGGAACTCTAGAAGAATTCAGATTTTTAACACGAGAGTAAACGTAAAAAGAAGGTTTTACAAGACTCACGTTAACAATATTGCAGCAGTACGCACACAATCGAAGCGCAGAAGGATGGCTAGTGTAACTAGCAAGAATACCACGAAAGCAAGAAAAAGAAGTACGCTATTAACTATTAACGTACCTGTCTCTTCCGAAACGAATGAGTACACATCGTCGTGTCGTGCTACCATCGATGGATCTGAGTCT
+
5B=B@CDDDBBBBBCECBC@@CCCC?CCC?BBCB??>??BCDDDAA>?C?C?BCB?????2??CBBAAAABCBC;@@@BCCC5CC@C?BBB;BDEADCCCCCCBA>B?BC@BBB@BBBBBCCCDEECC@BBC@CBBB????AAA@>A?BCC?BCBBBABC@CBBBBB?BC@AAA@BB@@@<?>>@DFDDD3A@=ABBCBBBBB>B>@A?@<><?BBBC?AAABBBB?B?BCC>BBB?BBBBBBAC>>BCDCBBBCBBBBBBBBB?CCBBBBB>BAA?B@@<>>
@ATNG8:04882:01774
GATAGTATCTGCACACTCTGTCCAGAAGATCAGGAACTCTAGAAGAATTCAGATTTTTAACACGAGAGTAAACGTAAAAAGAAGGTTTTACAAGACTCACGTTAACAATATTGCAGCAGTACGCACACAATCGAAGCGCAGTAAGGATGGCTAGTGTAACTAGCAAGAATACCACGAAAGCAAGAAATAAGAAGTACGCTATTAACTATCAACGTACCTGTCTCTTCCGAAACGAATGAGTACACATCGTCGTGTCGTGCTACCATCGATGGATCTGAGTCT
+
<A65;A;;;BBACB;;9?@BBB>A<;8;CCBBB@G>AA@AA@@>?B?B@ABAAADDD3C?BBBBBBBBBBB99:;<;;;*;?9>8@@@8@@B?BA:<:BB;;5:<>>:?AA=?@@@@@BCCCCBCBBBB@BBBB@BACCBBBB;A<?:;5;B@@@A;;8;ABCCF@??=>A@=ADBBA8<99399:,:>8??=AAA>@>;;:?C?@A@BAA=@@@@@9AAABCCB?B?BAA9@::4:@AABBCBA@@857@>>?>>>778;=A<>>???A@=A===A;;8<<
@ATNG8:04886:01749
GATGGTAGGAGACACGTCGCACACGTACTCATTCGTTTCGGAAGAGACAGGTACGTTAATTAGTTAATAGCGTACTTACTTTTTCTTAGCTTTTCGTGGTATTCTTGCTAGTTACACTAGCCATCCTTACTGCGCTTCGATTGTGTGCGTACTGCTGCAATATTGTTACGTGAGTCTTGTAAAACCCTCTTTTTACGTTTAACTCTCGTGTTAAAATCTGAATTCTTACTAGAGTTCCTGATACTTCTGGCGCTCTGTCACGTCTGCTACCATCGATGGATCTGAGTCT
+
:B>A;CFD?CCCCCCCBDEDDC;<;;:9;;?=7A:::)9=8=39:49:<<7@B0/0:>*0)///)/)/97::=:6:*//////$/838@ABA@1>@>828874;97666;//*/:?><=>?<@>><>7;;A;;8889==AA8;<@?===888>?=;;;=8==:7=@-//966977==0227==.AA3977777(7;<@@7@<;=;<///784=@>1=;;9;5<7>>585>>::9;6:6?88---5*--52523...579:8887779988:=>:9:>=7:<<<<=<=>A
@ATNG8:04897:01779
GATGGTAGGAGACACGTCGCACACGTACTCATTCGTTTCGGAAGAGACAGGTACGTTAATAGTTAATAGCGTACTTCTTTTTCTTGCTTTCGTGGTATTCTTGCTAGTTACACTAGCCATCCTTACTGCGCTTCGATTGTGTGCGTACTGCTGCAATATTGTTAACGTGAGTCTTGTAAAACCTTCTTTTTACGTTTACTCTCGTGTTAAAAATCTGAATTCTTCTAGAGTTCCTGATCTTCTGGGCAGACTCTCACACGCCTACCATCGATGGATCTGAGTCT
+
9ACC@@CC@CCBCDDCCBBBCCCBBBBBCB@@=@@@B=AA=B<;;:CCCC@CCCBB?B?ADAA>A>AABBB@<<B6@A===+@A8=997*3:8=/83:;?C@C@?>??<?989>@@@;=>?<B=C>>>>===9=>==<>>?A>>;;;;;C@;;;>5;;;9==8=:=>?B????@=A????6?<@=@@@A@/@???A:@@@;::==::7:AAA/?@A@@;?;;:6;>>>>>><@=BAAA?@<;;;;4;///::99=BDAAAA<AAA<A>><;;@<@>==>>>AAA
@ATNG8:04853:01784
GATGGTAGGCGTGTGAGAGTCTGCCCAGAAGATCAGGAACTCTAGAAGAATTCAGATTTTTAACACGAGAGTAAACGTAAAAAGAAGGTTTTACAAGACTCACGTTAACAATATTGCAGCAGTACGCACACAATCGAAGCGCAGTAAGGATGGCTAGTGTAACTAGCAAGAATACCACGAAAGCAAGAAAAAGAAGTACGCTATTAACTATTAACGTACCTGTCTCTTCCGAAACGAATGAGTACAGAGAGTACGATATGTCTACCATCGATGGATCTGAGTCT
+
:CAB@BCC@DBBBBBCFCD?@@;;;06BC=CCAAAB?B?BACCCDC<BB?C?BB>77777)8<AABAAACCBBB=BCBBCBB3<>9?=AAA9BBB?BBAAA>>AA<A<@@<@@@<@>>>>>>>>>>>>>>>A;????9>>>A>>886:<>@B?BA<@DAAA<A@@@BB>BB>BBC=>;555(76708>??@/==:>@@AAA@;;7:;<;;@:>;AA>==9>>>><<<8;8=AC6;@B>B@@BBBB??@AAAA<>>AAAA>>>A??:???A@??9>>AAAAAA==
@ATNG8:04856:01791
GATGGTAGCTCGCTGATGATATCTCCAGAAGATCAGGAACTCTAGAAGAATTCAGATTTTTAACACGAGAGTAAACGTAAAAAGAAGGTTTTACAAGACTCACGTTAACAATATTGCAGCAGTACGCACACAATCGAAGCGCAGTAAGGATGGCTAGTGTAACTAGCAAGAATACCACGAAAGCAAGAAAAAGAAGTACGCTATTAACTATTAACGTACCTGTCTCTTCCGAAACGAATGAGTACTACTCTCAGAGACACACTACCATCGATGGATCTGAGTCT
+
A<<?:BBCCD@CDAA@BBDABABBC@CDD@DBBB998:?AACCBBB>BB@C?BBAAAABB2B@CABACDDC???5<=;;;;;*;C=A>BBB9BBCAGCBAACCCD=@=::7:CC?BBBBBBCCDCCCCCBBB@BCBB@BAAADAAA@C@C@@@ACDDCCCC@@??BBB@CD??@?>AABCD<A@?;9:9:9(9@<??@BBCAAA<@<@AAA<A=>>BAA>@DBBCBB?B?ABB>CBC@CCD???BBDCBBBABBCBBBBBBBA>=<AAA??@C@CAAAD@@@BB
@ATNG8:04860:01796
GATGGTAGGACGAGCGTCTGAGAGGTACTCATTCGTTTCGGAAGAGACAGGTACGTTAATAGTTAATAGCGTACTTCTTTTTCTTGCTTTCGTGGTATTCTTGCTAGTTACACTAGCCATCCTTACTGCGCTTCGATTGTGTGCGTACTGCTGCAATATTGTTAACGTGAGTCTTGTAAAACCTTCTTTTTTACGTTTACTCTCGTGTTAAAAATCTGAATTCTTCTAGAGTTCCTGATCTTCTGGTGTCTGATCTGTATCACTACCATCGATGGATCTGAGTCT
+
5BLG@CCD@CDA@ABBAABBBBBB@BCCBCAA?ACBE>DD?C@A@ACCEEAECCCA=B@CBCCACACCCECCCCC@BCCCB2@@<@BBC=CCBB=AAD@CC:;=AHEIGJECCCCCC@CBB?B?CCCCCCBD@DDBC?BCCCCBBBBBBBBBBBC<?@B?AC@C@CCBBBBBCC@BBDMK;B=@>;;;;;;%;CAAB=BBBBDCCA@A5;;;;*;AABB@CACBACDBBBCC?B?BCA@@C@C;;;;DCCCBDCAAACCICCCC@@=@@BBBCC@CCBCB@@ACC
@ATNG8:04860:01798
GATGGTAGCTATACGTATATCTATGTACTCATTCGTTTCGGAAGAGACAGGTACGTTAATAGTTAATAGCGTACTCCTTTTTCTTGCTTTCGTGGTATTCTTGCTAGTTACACTAGCCATCCTTACTGCGCTTCGATTGTGTGCGTACTGCTGCAATATTGTTAACGTGAGTCTTGTAAAACCTTCTTTTTACGTTTACTCTCGTGTTAAAAATCTGAATTCTTCTAGAGTTCCTGATCTTCTGGACGACGCGCACTTGACACTACCATCGATGGATCTGAGTCT
+
:444.49?@@?ECAA<A;;<==@:69666CCC=BBBB=AC?C@CBBBBAA<?@A@A?B>BABD?B?BBB@@@A8936:=>=+=D?CBBB>AABB@CCA:>>000@=@A:@BBBB@@@>>>=;@>CA:::AAA=A@@>8<<;;;>?>A===B>=;?;??>=AA=A;@@;;;;8//)/99::2:9A<=====*<=788)9>>;;;==>>=AFFE/><;<A;D:??<ABB@::;=A<??>>=:5633)-----99=>?>>:==;:;@>?:;;;>A>>::9/----/=9
@ATNG8:04862:01807
GATGGTAGCAGACTTGACAGAGCGCCAGAAGATCAGGAACTCTAGAAGAATTCAGATTTTTAACACGAGAGTAAACGTAAAAAGAAGGTTTTACAAGACTCACGTTAACAATATTGCAGCAGTACGCACACAATCGAAGCGCAGTAAGGATGGCTAGTGTAACTAGCAAGAATACCACGAAAGCAAGAAAAAGAAGTACGCTATTAACTATTAACGTACCTGTCTCTTCCGAAACGAATGAGTACGATGAGAGAGCTCTCTCTACCATCGATGGATCTGAGTCT
+
CBB=:CDCCCCBBB@BBBBCCCCCD@BBC?CCCD??<??BBCCCCC?CC?C?CB?;;;;;,<:@ABBBBBAAAA;@>?@AAA0AC@B5;;;.;ADAGCCCBBBAB=A=@@=@BC?CC@@@CCCCFFCECBBB?BBDD?BAACCCBB?A=A::6;AA@@ACC@CBBAAA@CC?BBC>AA???8<<<899:::(9@=@???CC@AD;A;AAAA<@<@@CBB@BECCBBC?B?ABF>BAA>AABBBBBCB>@>CBBBBBAA>?>=>8818>;;;==:=BAA>>>@@@
@ATNG8:04863:01786
GATGGTAGTGTGTCTCTGAGAGTAGTACTCATTCGTTTCGGAAGAGACAGGTACGTTAATAGTTAATAGCGTACTTCTTTTTCTTGCTTTCGTGGTATTCTTGCTAGTTACACTAGCCATCCTTACTGCGCTTCGATTGTGTGCGTACTGCTGCAATATTGTTAACGTGAGTCTTGTAAAACCTTCTTTTACGTTTACTCTCGTGTTAAAAATCTGAATTCTTCTAGAGTTCCTAATCTTCTGGTCTTCTACACTGTACTCTACCATCGATGGATCTGAGTCT
+
6BCD@CBCCCBCCCCCCCCCCDBBBCCCDCAB?BBBB<BC@D<@@CCCCC?CCBBC@CACCBB?C@CBCCCCCB@;99999*:??BBCC>CCBB?AAC@CC@AAACBB@BCDCCCCDACCB?C?CDCEBBCD?BBCB@CCCCCCCBBCBBCCBBB@DCC@AA>@?AABCBCCBB?@>=>>7=9>9::::*;AAAB>BBCDDEEACA=AAAA,ACBBC@B@CB@BBBBC@@?@@BC@CCE@BAB?BA@=@DCCCBBBDDDCCCCC@CCBBBBB?BBBBBBBBBA
@ATNG8:04864:01825
GATGGTAGTACATGATAGACGACACCAGAAGATCAGGAACTCTAGAAGAATTCAGATTTTTAACACGAGAGTAAACGTAAAAAGAAGGTTTTACAAGACTCACGTTAACAATATTGCAGCAGTACGCACACAATCGAAGCGCAGTAAGGATGGCTAGTGTAACTAGCAAGAATACCACGAAAGCAAGAAAAAGAAGTACGCTATTAACTATTAACGTACCTGTCTCTTCCGAAACGAATGAGTACGATGAGATCTCGTGTGCTACCATCGATGGATCTGAGTCT
+
;?==<====>@@CCBB:69=@<@@BACCI@BAA@@@=B7??BCCCD>??<?=@@BCCCCC1C@CCCBCBC996=4@9:::::);=:?8=<<0<A@=@B:99??:;492995;:9055;:?BB@?@B@@@CBB?BAAA<;;:AC?@?@D=@:;9;BBBCCBBABBBCCC@BB@BCC?BBACD9>99299999(3;13333<<9:?=?6777B>B?AAC;;8;BBBCBC@C=@@B<BBB=@@A;:8?988BAABB>><?>=<879=?;@A<<>5:7:@??BBA???
@ATNG8:04865:01794
GATGGTAGCAGACGTGACAGAGCGCCAGAAGATCAGGAACTCTAGAAGAATTCAGATTTTTAACACGAGAGTAAACGTAAAAAGAAGGTTTTACAAGACTCACGTTAACAATATTGCAGCAGTACGCACACAATCGAAGCGCAGTAAGGATGGCTAGTGTAACTAGCAAGAATACCACGAAAGCAAGAAAAAAGAAGTACGCTATTAACTATTAACGTACCTGTCTCTTCCGAAACGAATGAGTACGATGAGAGAGCTCTCTCTACATCGATGGATCTGAGTCT
+
<;4405555<?@@<<@>CCCCCBBA69;@:=?@@;;8;?BBBBBCD@BB<>7?<=99999(9:?@?@?>@<<=B<@;BC?>>+99457:::06554;;;;;?=;;9;>AA?CCC@CCCBBCFCCCCCDBBBC?A;<;@B@@@AA??;@?C;;6;AA@AACC?AAA???=??;?@>*/00//)/;<8777777$/=6=//0?;@?>;?=B???5;5;;@BCAEBBACCC@B?ABC=B@@=?ADEBDCBB???FA@ABB??6;;;;///<7889>:>;;;?A??88
@ATNG8:04869:01793
GATGGTAGCTCACGTACGTCACACGTACTCATTCGTTTCGGAAGAGACAGGTACGTTAATAGTTAATAGCGTACTTCTTTTTCTTGCTTTCGTGGTATTCTTGCTAGTTACACTAGCCATCCTTACTGCGCTTCGATTGTGTGCGTACTGCTGCAATATTGTTAACGTGAGTCTTGTAAAACCTTCTTTTTACGTTTACTCTCGTGTTAAAAATCTGAATTCTTCTAGAGTTCCTGATCTTCTGGTAGAGCGTGCATATATCTACATCGATGGATCTGAGTCT
+
;B>B@BCCCCBBBBCCBBBCCCCCCBBBCCAA?ACCD=BB?B@BCCCCCC?CBACD?B?BBAA?B?CBCCBAAAC?CABCC2BC@B=>>:?@@B=>?C?BB?AAACBB?BBBBCC@@9?@@;@7==?@@@@>:>>>@<@@B@@===><<<>888?8:;>=AA:=:=AAAAAAAA;???AA5B<>977777)8;:<:179=99:<;=><>AAA/>;;;B:>:;;7;CBB====B=??>::@///=9=<@;;;??AAA>>===AB788AA@@@A=AA=>>@@???
@ATNG8:04878:01786
GATGGTAGCGAGCGAGTGTGTATACCAGAAGATCAGGAACTCTAGAAGAATTCAGATTTTTAACACGAGAGTAAACGTAAAAAGAAGGTTTTACAAGACTCACGTTAACAATATTGCAGCAGTACGCACACAATCGAAGCGCAGTAAGGATGGCTAGTGTAACTAGCAAGAATACCACGAAAGCAAGAAAAAGAAGTACGCTATTAACTATTAACGTACCTGTCTCTTCCGAAACGAATGAGTACGATGAGATCTCGTGTGCTACCATACGATGGATCTGAGTCT
+
/7=9399::;<====6559@A??<@*000*//9:?@6:05:866//)//06389495959$57<=>@@@B=BCC=A@@@@@@1@@=C4;;;&555.6;;;=BB9;8:?BB?BBB?BBB:;;@@AABBDCBCBADBBC@BAAAA@<<5:;A>?;?>?;BBBC@BBBC;;8:==<>:9=;777.3:=6<@CCC2@A?>>?BDAABB@A?BBFB=A=A@CCA=ABBBBCC@C?CCG?BBB@BBAA@?::9?>=;><<877/-----22,2-.....46;455;:::::
@ATNG8:04881:01788
GATGGTAGTATAGAGCTCTACATAGTACTCATTCGTTTCGGAAGAGACAGGTACGTTAATAGTTAATAGCGTACTTCTTTTTCTTGCTTTCGTGGTATTCTTGCTAGTTACACTAGCCATCCTTACTGCGCTTCGATTGTGTGCGTACTGCTGCAATATTGTTAACGTGAGTCTTGTAAAACCTTCTTTTTACGTTTACTCTCGTGTTAAAATCTGAATTCTTCTAGAGTTCCTGATCTTCTGGAGATATCATCAGCGAGCTACCATCGAACCACCTAGTC
+
;=@@<ABAAB@@ACCCCBBBCDCCBCBCBB@@=@BBC>DD@D@CCAAABB?BBBBB?B?BBBB?B@BBBBBCB>@<::999(3939878,7??@?BBB?BC5:9?>>><AA@?@AAA6<<A=A=AA>>>?>>;>AAA<@@==;;;=;;;>>?:::7///7::6:5>>?CBB@>?8=;;::/:1818=@>>,;;999*,,,,,,7--/(///'.77772837;39=>>:::<@<@@A:::-//<599::>@@@A@@???BB===@;;79994=--,*,22,,
@ATNG8:04885:01782
GATGGTAGCATCATGCATATCTCACCAGAAGATCAGGAACTCTAGAAGAATTCAGATTTTTAACACGAGAGTAAACGTAAAAAGAAGGTTTTACAAGACTCACGTTAACAATATTGCAGCAGTACGCACACAATCGAAGCGCAGTAAGGATGGCTAGTGTAACTAGCAAGAATACCACGAAAAGCAAGAAAAAAGAAGTACGCTATTAACTATTAACGTACCTGTCTCTTCCGAAACGAATGAGTACTGCGTCTCACTCTCGCCTACCATCGATGGATCTGAGTCT
+
@BB@:BB@?@BCBAABBBCCDDL;;66DD:@BBCCC?C?CDD??@;<??5=<:::::===+414<;;?::9888189?AABA2A@=@5;;;*9:@.56;;<<===9>,00;?@?<=@ACB;::BC;;:AAAB?D;;;69A?@@DBB@CBDCB@CG<<;ECF@@A@@==:00+0965697777+777/7;<<<='9=6;333;;9865968=>>=A=>>BCD@CBBCDBB?@=AA@9@::5:BBAAAA@??>;;9@@@@AAA@C?C@A<?A9999:69=?=>888::
@ATNG8:04889:01823
GATGGTAGTGCGTGAGAGAGAGACCCAGAAGATCAGGAACTCTAGAAGAATTCAGATTTTTAACACGAGAGTAAACGTAAAAAGAAGGTTTTACAAGACTCACGTTAACAATATTGCAGCAGTACGCACACAATCGAAGCGCAGTAAGGATGGCTAGTGTAACTAGCAAGAATACCACGAAAGCAAGAAAAAAGAAGTACGCTATTAACTATTAACGTACCTGTCTCTTCCGAAACGAATGAGTACTACTCTCGAGACACACTACCATCGATGGATCTGAGTCT
+
4944.49;D=BBCCCCCCCCB@;;;):A@;AB=666:A7<BA995>9==9=?99377777'728888=BCBBBB=AAACCCC1@@=@<@@@9@CFACCCGEDDCC@C?CB@BBC@BBCCCCCCCDBBBDDCC@CABB?BBBACC@?<@=B::7;CCBCBCC@CDDCDC@AA>AAA=A@99929=<<:9::::%:?9<?AABBA>><?;>DBC7:7;ACCC@CCCBBBC>A>?DD>DAA=BCCCBBBCBBBBBBBCDDBBBBBBBB?BBBBB@@<A>>>><=:;;
@ATNG8:04889:01829
GATGGTAGTAGTACACTAGTCATACCAGAAGATCAGGAACTCTAGAAGAATTCAGATTTTTAACACGAGAGTAAACGTAAAAAGAAGGTTTTACAAGACTCACGTTAACAATATTGCAGCAGTACGCACACAATCGAAGCGCAGTAAGGATGGCTAGTGTAACTAGCAAGAATACCACGAAAGCAAGAAAAAGAAGTACGCTATTAACTATTAACGTACCTGTCTCTTCCGAAACGAATGAGTACTGTATCTATGTGTGCGCTACCATCGATGGATCTGAGTCT
+
>><<8<===>???>>@CCBAA@;99=BBBADCCCCF@C;;;GCECDABB?B@@@@@@@@@1?@BBBCBBBBBBA9????>>>,?@=@4;;;.;BB>BABAA@;;;>B>BB>ABB6;;BAB@AA;;<BB;;;B@B<;;<@AAABA9:6;<@;;6:BBBBBCC>AABAAA@CD?BBC?BAA@A=999@BDEDC3BB@BBB>@B@@?<A<AAAA<A<A>BBB@BBBCBBB@B?A@@:@@@<::9BBBBBCBBBBA999A@@@AAA;;;:>??A@@C?B:::ABAA::
@ATNG8:04893:01805
GATGGTAGGCGACATACATACGCGCCAGAAGATCAGGAACTCTAGAAGAATTCAGATTTTTAACACGAGAGTAAACGTAAAAAGAAGGTTTTACAAGACTCACGTTAGCAATATTGCAGCAGTACGCACACAATCGAAGCGCAGTAAGGATGGCTAGTGTAACTAGCAAGAATACCACGAAAGCAAGAAAAAGAAGTACGCTATTAACTATTAACGTACCTGTCTCTTCCGAAACGAATGAGTACAGAGAATACGATATGTCTACCATCGATGGATCTGAGTCT
+
CB=BADBB@BBBB>>>>>>BCABBC<@;C>@@@B::69:>B??@:;78A?A@BA===@@@+B?AB@BB::55594:AABGFF5BB?B@DHF;F;;=;CCDDCB;;7;BBB=ACC=@AD;;;CBBBBCCBBBC@CBBB@BCBBCA@@@D@E@@>@BCCCCCC@B???CC@CB?BAA;?>BAA9A=<999999(:@;A:99AB>>>;>:==>?5:7;=BAA?AB@@@DC@C?CDD<CBC@::9BBBBBBC?><>@@CDAAA>==:00,0@<=A??;???@ABB=77
@ATNG8:04893:01828
GATGGTAGTCTCAGATAGTCTATAGTACTCATTCGTTTCGGAAGAGACAGGTACGTTAATAGTTAATAGCGTACTTCTTTTTCTTGCTTTCGTGGTATTCTTGCTAGTTACACTAGCCATCCTTACTGCGCTTCGATTGTGTGCGTACTGCTGCAATATTGTTAACGTGAGTCTTGTAAAACCTTCTTTTTACGTTTACTCTCGTGTTAAAAATCTGAATTCTTCTAGAGTTCCTGATCTTCTGGGTCTCTCTCTCACGCACTACCATCGATGGATCTGAGCTCT
+
5554.5<=;=AB995<55565<:<<<<:99//)/9<;3:=7;7A=@A@5/)//9//)/)/77?9@=AAAB>665@89:::;);@=BBCE>B;@@=B@B=BB=@@@@@B>AAABBADC;9:B?A=BCBAB9:9=ABAA=BA@;:;>>=994:455:7<==05438.4444455==9>::::+7)/)//;<<+=?==B299B999B<@=4==<<,<-.-7(-(-;49:;::::393977999+//<<3<=655555=4495//:///)///499:5<444://////
@ATNG8:04896:01812
GATGGTAGTGTCAGTGCGCGTCGTCCAGAAGATCAGGAACTCTAGAAGATTCAGATTTTTAACACGAGAGTAAACGTAAAAAGAAGGTTTTACAAGACTCACGTTAACAATATTGCAGCAGTACGCACACAATCGAAGCGCAGTAAGGATGGCTAGTGTAACTAGCAAGAATACCACGAAAGCAAGAAAAAGAAGTACGCTATTAACTATTAACGTACCTGTCTCTTCCGAAACTAATGAGTACGAGAGAGCACACGTGTCTACCATCGATGGATCTGAGTCT
+
//7729<<>>>@@<;;>=@@@;@BC?BCCAB@=B00,0;>@???@@:00/=@AABBCCC1C?CABBBCBB:::,37;;EME5CC@G@DCC:CELFI<;<BCBAA>A?BC?BAB<@@A?@@BBCGFCGFAA@?BBBB>ABBBBCBB?D?B@@=@BAAACCB?BBCBBB?BB?BCB?BBBBD>BBB?BBBBB3>>9>00/@9===:=:??>>;><>>BCC@C;;;CCC@C@BBB=AAB?CCBBBBBBBBBBBCBBAAA@@@@?;9/)////:::5=888;;;;B>
@ATNG8:04849:01838
GATGGTAGCATCATGCATATCTCACCAGAAGATCAGGAACTCTAGAAGAATTCAGATTTTTAACACGAGAGTAAACGTAAAAAGAAGGTTTACAAGACTCACGTTAACAATATTGCAGCAGTACGCACACAATCGAAGCGCAGTAAGGATGGCTAGTGTAACTAGCAAGAATACCACGAAAAGCAAGAAAAAAGAAGTACGCTATTAACTATTAACGTACCTGTCTCTTCCGAAACGATGAGTACTGCGTCTCACTCTCGCCTACCATCGATGGATCTGAGTCT
+
/9:;799;<@<<<69<E?@@@@@AA>;;:>@AA??@;@;>@>@:488?;286797?;@<B+B7BCDBC>>?BBC;<<@A@@@0>A<@;AA<ABB?;;;CCCCFI@B@@@=ABB?BBAACCEDFC;<;FCCC@BA;;69:9=@@@A>A<@;;49?>:=>9:59A>>:B>@9;:<8(//////(/08/8;<;<;$776>9:?<;;>:/5/277;7>==ACDEACBBBBDD@D?CBC>A???@@CBCBCEBBBBBFD@@@ABBA?BAA>AA@ABBB>???///:::9
@ATNG8:04851:01854
GATGGTAGCGCGACGAGCGTAGACCCAGAAGATCAGGAACTCTAGAAGAATTCAGATTTTTTAACACGAGAGTAAACGTAAAAAGAAGGTTTTTACAAGACTCACGTTAACAATATTGCAGCAGTACGCACACAATCGAAGCGCAGTAAGGATGGCTAGTGTAACTAGCAAGAATACCACGAAAGCAAGAAAAAAGAAGTACGCTATTTAACTATTTAACGTACCTGTCTCTTCCGAAACGAATGAGTACAGAGAGTACGATATGTCTACCATCGATGGATCTGAGTCT
+
EEDD?CDB@@@BCBGDCCCCCC@??<@BB@CCCBBA<?:99;@A@B@CC@C@BBBBBA@@B(?<?CCAAABBA@A:@BBBCCC5BC??2::;;*9BD@CCCCCCB@@<@@BA@B;;6;CAACBCCBC;;;DBBB@CCBC>AACCCCBC>A?B;;:;CCCCCCB@BAAABB@CC@AAB999@A@9@@@;9:9999%9A>:98@?==888)89::::;1;7<=C;;7;AA@AAC?A>@AB;@??=?AAABBC??@FBBBBBBBBBCBBBB>@<@@AAA@@;??@BC>>;;;
@ATNG8:04851:01858
GATGGTAGCTCACGTACGTCACACGTACTCATTCGTTTCGGAAGAGACAGGTACGTTAATAGTTAATAGCGTACTTCTTTTTCTTGCTTTCGTGGTATTCTTGCTAGTTACACTAGCCATCCTTACTGCGCTTCGATTGTGTGCGTACTGCTGCAATATTGTTAACGTGAGTCTTGTAAAACCTTCTTTTTACGTTTACTCTCGTGTTAAAAATCTGAATTCTTCTAGAGTTCCTGATCTTCTGGTATGACTAGTGTACTACTACCATCGATGGATCTGAGTCT
+
;B=B>BCCCCCCCCCCCCABCBBCBCCDGCCB?BCCF>CC@B@BCBCCCC@DCC@A>A@CBBA>A?AAAABCDBA=>>>>>.?A=AADD=CAAA?CBB>BB=@@BB@B<@@BFCC>><???<A<AAAAA???9@>AC;A=>><=@@@@@@AAAAA:>>>=CC=D:?=>>AA???<>>>BB5B=A<?<<;;,;<666)--3---976;=BBAA.<<<AA;B;;;7:>>@=>=;?;>>>?;;7;>E<>>>?>>>@???ADB???>>><A@@@@>>;>;888?>;<;
@ATNG8:04853:01846
GATGGTAGAGAGAGCTCTCTCATCGTACTCATTCGTTTCGGAAGAGACAGGTACGTTAATAGTTAATATCGTACTTCTTTTTCTTGCTTTCGTGGTATTCTTCTAGTTACACTAGCCATCCTTACTGCGCTTCGATTGTGTGCGTACTGCTGCAATATTGTTAACGTGAGTCTTGTAAAACCTTCTTTTTACGTTTACTCTCGTGTTAAAAATCTGAATTCTTCTAGAGTTCCTGATCTTCTGGGCAGACTCTCACACGCCTACCATCGATGGATCTGAGTCT
+
=B<<9==BEDCCCCC:;:BCB>C;@A;;<@::19>@;2:@6:.;A;99>A;:59@?1949@@?=B=;;A7748;;6;>;;;);;49797(38896=BB8>@9>>>?@<@=;<<9=;237789285A@>>::19=:@29<6857<=@@===862:6:;;59@570755552226.57555)538167999*76788-2255888;79/8785'2553:5:4:<7997::;<.6.5<9<AA58;<=6==;=7;<:::755=<4:9917<=655>499999;=9:9
@ATNG8:04857:01837
GATGGTAGCACGACACGACGATGTGTACTCATTCGTTTCGGAAGAGACAGGTACGTTAATAGTTAATAGCGTACTTCTTTTTCTTGCTTTCGTGGTATTCTTGCTAGTTACACTAGCCATCCTTACTGCGCTTCGATTGTTTGCGTACTGCTGCAATATTGTTAACGTGAGTCTTGTAAAACCTTCTTTTTACGTTTAACTCTCGTGTTAAAATCTGAATTCTTACTAGAGTTCCTGATCTTCTGGATAGCGACGCGATATACTACCATCGATGGATCTGAGTCT
+
6DED@BBCBCC:6:BBAAAA;@CDAAABBCCC?CBAA;;:8;@CCCBBBB?BDABA@C?AACC?C?BBBBBBAA?999979$3949988(39995::B>BB999@AAA=ABB?>:==:>@A<@:=??===;>=AABB=@??5;=////@BDBBB@<??A=AB;@<@AA===AAA;>====2<<A5:6998+8=;;<*/*/9::9:<=>1888)7:::?<@<@A7;;BBA???<A<????@?:>>>=@A>>>@???A?????;:;>>;>>=>>@B<AAAA@A>;;;
@ATNG8:04861:01865
GATGGTAGATATATGCACGCTCTACCAGAAGATCAGGAACTCTAGAAGAATTCAGATTTTTAACACGAGAGTAAACGTAAAAAGAAGGTTTTACAAGACTCACGTTAACAATATTGCAGCAGTACGCACACAATCGAAGCGCAGTAAGGATGGCTAGTGTAACTAGCAAGAATACCACGAAAGCAAGAAAAAGAAGTACGCTATTAACTATTAACGTACCTGTCTCTTCCGAAACGAATGAGTACTGTATCTATGTGTGCGCTACCATCGATGGATCTGAGTCT
+
5===9=>ABAAACCCCBBBCBCBBB?@@?<@BBBCC@C@BAAABBB>AC?E@BA783778)86@ABBBABBDEE>99;BBBB5BBAC@CDB;CDC@C;;;CGDDE@B?AA=::9;?@@A@BBDAAACCCCCDAEE::9;BBACCBB?BACAA?AABBBBBC@CCABFD@??=?AA?AA???8>??9?DEED3CC@A99:BBCBB<>8;;AA<?<@@DBB?BBBBBCD?B?A@@9@::6:BDABBBBBCBBBAAACCCC>>>@??B?AABA@;@=@@@BBCBBBB
@ATNG8:04863:01860
GATGGTAGTATCTGCACACTCTGTCCAGAAGATCAGGAACTCTAGAAGAATTCAGATTTTTAACACGAGAGTAAACGTAAAAAGAAGGTTTTACAAGACTCACGTTAACAATATTGCAGCAGTACGCACACAATCGAAGCGCAGTAAGGATGGCTAGTGTAACTAGCAAGAATACCACGAAAGCAAGAAAAAGAAGTACGCTATTAACTATTAACGTACCTGTCTCTTCCGAAACGAATGAGTACGTGTGACGTACGTGAGCTACCATCGATGGATCTGAGTCT
+
5<AA?BCCDDCBBCCEEEDBBBBBB?CCC?CBCCCB?C?AADBBBA?AC?B@B??77777.9>ACCAAAABCCB<@?@ADDD3CB=A5;;;-;BC@DBBBCCDCB?B@CC?CCC?BBBBCCCCCCBCCCCCC@CC??>@BCCABA@<A@CBB?BDCCAAAC?CCCBBB@AA=ABA3:9999+9>>;99:9:(9D@D9::BB??@:=9=>>>5;5;@BAA@BBCBBDC?B?A@@9@::6:AAABBCBAABCCDCBBAAABBBBBBB?BA?ADAA<ABBBBBBB@@
@ATNG8:04864:01852
GATGGTAGTATATCGCGTCGCTATCCAGAAGATCAGGAACTCTAGAAGAATTCAGATTTTTAACACGAGAGTAAACGTAAAAAGAAGGTTTTACAAGACTCACGTTAACAATATTGCAGCAGTACGCACACAATCGAAGCGCAGTAAGGATGGCTAGTGTAACTAGCAAGAATACCACGAAAGCAAGAAAAAGAAGTACGCTATTAACTATTAACGTACCTGTCTCTTCCGAAACGAATGAGTACGTGTGACGTACGTGAGCTACCATCGATGGATCTGAGTCT
+
ACBB@BCBBCCCCCGCBDBBCCCCC@CCC@BBBCCD@C@CCBBBBB?BB?B?BBBCCCCC3B?BBBABBAAAAA<AABBDDD19;?A?BCC;CCCACCCCBCCCD>B>@@=@BBACCACABDDCCCCC@@@B>BBBB@BBBBCDCC?C@@@A@BBCCCDBBABBBAAA@CC@BBB=??BBA8???<?CCCC2AA=@::8A????<A<CACC=A=>>BBB?BBAAAA@5:7:DD;ABB=?>A?@BCBBBBCAAABBDCD???BBCC?EBBBCBB?BEBBB???BB
@ATNG8:04864:01877
GATGGTAGATATATGCACGCTCTACCAGAAGATCAGGAACTCTAGAAGAATTCAGATTTTTAACACGAGAGTAAACGTAAAAAGAAGGTTTTACAAGACTCACGTTAACAATATTGCAGCAGTACGCACACAATCGAAGCGCAGTAAGGATGGCTAGTGTAACTAGCAAGAATACCACGAAAGCAAGAAAAAGAAGTACGCTATTAACTATTAACGTACCTGTCTCTTCCGAAACGAATGAGTACACATCGTCGTGTCGTGCTACCATCGATGGATCTGAGTCT
+
<>>?;?C=CC666;;;<ACBDBBBB76:B:BBBBAA>A@BBBBBBC?BB>D6@@B<8;<8+86;<=;<:ACAA@8=B;;;;;$99393::;/;??7;BCCHCCCC@C@CC@@@@@CCCBBCBBBBBBBBBBB?BCBB@BBBBCAAA@C>B@@=ABDBDBCD@DDCCAA>AC<??A=:::A@5<:9398>=>,<<8=777CCAB@:=:>AAA;>:==A;;7;ACBBBA?A=@@C=AAA?@A???@???997@ABA@@?==>????A:@889@9949AAACED889
@ATNG8:04870:01832
GATGGTAGCGCGACGAGCGTAGACCCAGAAGATCAGGAACTCTAGAAGAATTCAGATTTTTAACACGAGAGTAAACGTAAAAAGAAGGTTTTACAAGACTCACGTTAACAATATTACAGCAGTACGCACACAATCGAAGCGCAGTAAGGATGGCTAGTGTAACTAGCAAGAATACCACGAAAGCAAGAAAAAGAAGTACGCTATTAACTATTAACGTACCTGTCTCTTCCGAAACGAATGAGTACGATGAGATCTCGTGTGCTACCATCGATGGATCTGAGTCT
+
4:AA?C@?@C;::AA@>@BAB;:;A9@@@?BBCBBB@C@CCA000@:?=:?<@A>=8BBB1C?AABBBEEBBBC>AABCDDE1@@@C@CDF<CAA?BCCCCDDCC?B?@@=@CE?AABBCBBCGDCCCCCCC?BDDD?@?@BC@@A=A=A;;8;BCCCCBB?B?@?CC@CE=000,00=@@7;;A?BCDED3BB?BAA>AA@@@7:7;===<@<?@CBB@BBBCBCC?B?BDD?BBB?AAABBBBBCBBEAABAA:88::::;??<??AAAAC?BBBBBBCCAA
@ATNG8:04871:01840
GATGGTAGTGTCATATGAGAGTGTGTACTCATTCGTTTCGGAAGAGACAGGTACGTTAATAGTTATTAGCGTACTTCTTTTTCTTGCTTTCGTGGTATTCTTGCTAGTTACACTAGCCATCCTTACTGCGCTTCGATTGTGTGCGTACTTGCTGCAATATTGTTAACGTGAGTCTTGTAAAACCTTCTTTTTACGTTTACTCTCGTGTTAAAATCTGAATTCTTCTAGAGTTCCTGATCTTCTGGGTGTATCAGCGAGTATCTACATCGATGGATCTGAGT
+
565>.555599556;;;:9955599:566=<:5;///)//)/5<:<<?><6::://)/2779:.5549<545444.4;;;;'::.44:;24444.4;;8<>8;666===9::BBA?;6;??8@=AADAA@9929?774:>0..--,--50---/::4://,4;7<0665;;:<=;3///99+9)/)/5555$49444)4:99995559.555&5////)/577)//;;;@@:=:=<@@9989444)5:<<<77-----5599666><<:<//)///-6,,-
@ATNG8:04871:01863
GATGGTAGCGCACACATAGATACAGTACTCATTCGTTTCGGAAGAGACAGGTACGTTAATAGTTAATAGCGTACTTCTTTTTCTTGCTTTCGTGGTATTCTTGCTAGTTACACTAGCCATCCTTACTGCGCTTCGATTGTGTGCGTACTGCTGCAATATTGTTAACGTGAGTCTTGTAAAACCTTCTTTTTACGTTTACTCTCGTGTTAAAAATCTGAATTCTTCTAGAGTTCCTGATCTTCTGGAGATATCATCAGCGAGCTACCATCGATGGATCTGAGTCT
+
:;<<8=;;@BCBCCBBDDDDCBBCCCBBBCCC@ABBD>DC@CACGCCCBA>BFDCC?C?BBBC?B@BCBBBBA@@=;::::):B<@?BD>BCBB@BBC@DH?;:;CDCACHECGCCC@CFF@C?CCCCCBCBBDDCB@BCCCCBCCFDDDBCCCB?CCC?CC@C?BBCCBCBCC?@;;;;.;<@<;;;;;*;BBBD:;;EFHEECBC@BFHF5;;;BC?CACD@CDDDCBB@B?BCBBBC@CCC?CCCCCEDCCCCCBBCCCBBB>AAAABBB?CBBBBCDFCB
@ATNG8:04882:01851
GATGGTAGCTCTGCTCTGACTCTCGTACTCATTCGTTTCGGAAGAGACAGGTACGTTAATAGTTAATAGCGTACTTCTTCTTCTTGCTTTCGTGGTATTCTTGCTAGTTACACTAGCCATCCTTACTGCGCTTCGATTGTGTGCGTACTGCTGCAATATTGTTAACGTGAGTCTTGTAAAACCTTCTTTTTACGTTTACTCTCGTGTTAAAAATCTGAATTCTTCTAGAGTTCCTGATCTTCTGGTGTCTGATCTGTATCACTACCATCGATGGATCTGAGTCT
+
6AAA;CBBCCBBBCCCCCCCCCFBBBBCCCBB?BBCC>CD@D@BBBCCDC@CDFBB?B@BA@CADBCCCEDDBBB?CC?BB?AAADCCC=BB@@=@BB?BE;;;BCBC@CICBBBCC@BDD@D@DBBBBCCB@BFCC@CCCCBBCCBBBBD???B?CCC@CC@C?BBBCBBBDF@EBBCB;B?A?BBBBB2AAAAA<BBAABBCAAA?BDBC5CBBBC?A?AD@CBCCAAA@C@BBBAAA@CAC?CCAAADEE@@ACCCCCBBBB@CBBADDD@C@@@BBAA??
@ATNG8:04888:01855
GATGGTAGTGATACAGATCAGACACCAGAAGATCAGGAACTCTAGAAGAATTCAGATTTTTAACACGAGAGTAAACGTAAAAAGAAGGTTTTACAAGACTCACGTTAACAATATTGCAGCAGTACGCACACAATCGAAGCGCAGTAAGGATGGCTAGTGTAACTAGCAAGAATACCACGAAAGCAAGAAAAAGAAGTACGCTATTAACTATTAACGTACCTGTCTCTTCCGAAACGAATGAGTACAGAGAGTACGATATGTCTACCATCGATGGATCTGAGTCT
+
BCDD@CCCCCCCBBBBBDCDCCBCB@CCC?CCCC@?=@@CAAACCC@BB=B?BDBBBFAB/A@CAAAAA??@CC;@ABBDEE5BB?A7;;;6;BB?CABACCGBB@BACC@BBC@BBCDCCCBBBCDEDDBB@CCCC?BAA?@?@@<A@CAA@ACCBABAD@DCCBA@>@A=ABB:??:::,9@@>CEDDD2BB?BABACCCCA:>:=>>?1617?BAB?C:;;BBB?C?CDD?A??=?BAABCCBBBBBBBBB@@?BCCC@@@B=B??BA;<8;C??A>>>>=
@ATNG8:04897:01848
GATGGTAGTGATACAGATCAGACACCAGAAGATCAGGAACTCTAGAAGAATTCAGATTTTTAACACGAGAGTAAACGTAAAAGGAAGGTTTTACAAGACTCACGTTAACAATATTGCAGCAGTACGCACACAATCGAAGCGCAGTAAGGATGGCTAGTGTAACTAGCAAGAATACCACGAAAGCAAGAAAAAGAAGTACGCTATTAACTATTTAACGTACCTGTCTCTTCCGAAACGAATGAGTACGAGAGTCAGAGCAGAGCTACCATCGATGGATCTGAGTCT
+
DCCC?BBBBCCCDDDEBBBCDCCCC?CCC?C@@A?@=@?BBCBBCB?BB>B>AAAACAGA/A<AACAABBCBBB<BABBBB;B?B>B5;;;&9@@;@BBBCCD@A?A@CF@CBB@CCCCCBBBBBCCGCBAB>ADAA>AA@?BA@A>BACCB?ACCDCAA@@CCCCBB@AA>ABB<>>999+9>>;99:9:(9@;B??@BAA@=1819>888)819=BBB@CBDCCCC@B?BAA<A??=?BBBCBBBCBBA@BBCCBB=>=BBBB@>A@A>>>C?CDCBCAAAAA
@ATNG8:04853:01919
GATGGTAGCGAGCGAGTGTGTATACCAGAAGATCAGGAACTCTAGAAGAATTCATGATTTTTTTTTAACACGAGAGTAAAACGTAAAAAAGAGGTTTTTTACAAGACTCACGTTTAACAATATTGCAGCAGTACGCACACAATCGAAGCGCAGTAAGGATGGCTAGTGTAACTAGCAAGAATACCACGAAAGCAAGAAAAAAGAAGTACGCTATTAACTATTAACGTACCTGTCTCTTCCGAAACGAATGAGTACTGCGTCTCACTCTCGCCTACCATCGATGGATCTGAGTCT
+
:;:94499;9;555====>BBB;6585558566>>>9>9;:88833-33,317/////::::;;:"6166/337733222&22337777$799,33333#333,3388777256'.(..(...23336>>BCBBBBAACBB>BB;;:;BBBB;;;;>9<00)/;;///;;:>A<@<=8@@788=><443=3733,333333#383333399933.3//99949-/.<<<6<665=<:4=3999,99920::00/::77:;;;=;>=9==;929@>;??===45.5999::;:<<
@ATNG8:04854:01913
GATGGTAGGACGAGCGTCTGAGAGGTACTCATTCGTTTCGGAAGAGACAGGTACGTTAATAGTTAATAGCGTACTTCTTTTTCTTGCTTTCGTGGTATTCTTGCTAGTTACACTAGCCATCCTTACTGCGCTTCGATTGTGTGCGTACTGCTGCAATATTGTTAACGTGAGTCTTGTAAAACCTTCTTTTTACGTTTACTCTCGTGTTAAAAATCTGAATTCTTCTAGAGTTCCTGATCTTCTGGGCTGCGCTGATATGCGCTACCATCGATGGATCTGAGTCT
+
8444.444.5999;;:;==@?ADD@CAAABCD@BA@A;@@;@?BBDCBBD@CCBAA@B=@BBA>B@CCFDDGCCB>;::99':?=ABCC=BC@A:;;F@CC?AA@@@B@EHDCCCA@?ACC@C@HGAAACAA<@BAA>AADDEBBBCBBABBBBC@CCC?@@=@=A@@@BCCBB=@:::;.;>B=;;;;;*;AAAB;B@BAABCCAC?BBBB5BAAACADACCACBBBBBB@B@BCACBC>A:;;0;;;;ACCBBBBCCIGCCCB?AACCBBB@DDAAADBCBB
@ATNG8:04855:01912
GATGGTAGTATCTGCACACTCTGTCCAGAAGATCTGGAACTCTAGAAGAATTCAGATTTTTAACACGAGAGTAAACGTAAAAAGAAGGTTTTACAAGACTCACGTTAACAATATTGCAGCAGTACGCACACAATCGAAGCGCAGTAAGGATGGCTAGTGTAACTAGCAAGAATACCACGAAAGCAAGAAAAAGAAGTACGCTATTAACTATTAACGTACCTGTCTCTTCCGAAACGAATGAGTACACACTCTCATATGACACTACCATCGATGGATCTGAGTCT
+
5:AB?BCCBBDBBDDDAABBBBCCCAC@@?ACCCCC@C@BBBBBBB>BB?B?AA@99999(:?DBDCCBBBBBB>BABADDD1B@<@299:*;CC@CBBBCCDDC>A?AC?BCC>??BBCCBBCDDDCAAAD@CCCC?B@@@CCCC>A=A??>@DEEBAAB>BCAAA??AA?>=><>>;==7?>>;<<>?>1?A?C:99BCAAA;A=@@>>:>:?@CBB@BBBBBCC@C@BBB>BBB?BBBBCCCCCAAABBBBBBACCBBBBBB?BAAACCC?ABAACCCBBB
@ATNG8:04860:01892
GATGGTAGCGCACACATAGATACAGTACTCATTCGTTTCGGAAGAGACAGGTACGTTAATAGTTAATAGCGTACTTCTTTTTCTTGCTTTCGTGGTATTCTTGCTAGTTACACTAGCCATCCTTACTGCGCTTCGATTGTGTGCGTACTGCTGCAATATTGTTAACGTGAGTCTTGTAAAACCTTCTTTTACGTTTACTCTCGTGTTAAAAATCTGAATTCTTCTATAGTTCCTGATCTTCTGGATAGCGACGCGATATACTACTATCGATGGATCTGAGTCT
+
444439;4565CBB:9;B:99@?@>>?996BC?CCCC=BB9;8;B;;969:BC?BC@A8?A:@5@:>@@B;;;C@=;;;::$99.4;=<2::997:DD=BC:9:@>@A499F<;;DIABBCGEAFEE<<;<;?BBCC?B;;<<;BBBC@@@;:;B@BBB@BB?B?CCBBBAA;;5;;;;;.;>?4:;;;.944:>3;;B666=66569999(99;;;.5.5949555:<<7<8:977//)///5<?>666@99>:595;==@:@?>?BBAAC@CBBBBBBBBB
@ATNG8:04867:01914
GATGGTAGATACTCGCTGATACACCCAGAAGATCAGGAACTCTAGAAGAATTCAGATTTTTAACACGAGAGTAAACGTAAAAAGAAGGTTTTACAAGACTCACGTTAACAATATTGCAGCAGTACGCACACAATCGAAGCGCAGTAAGGATGGCTAGTGTAACTAGCAAGAATACCACGAAAGCAAGAAAAAGAAGTACGCTATTAACTATTAACGTACCTGTCTCTTCCGAAACGAATGAGTACATAGATATACGTATAGCTACCATCGATGGATCTGAGTCT
+
5B>>;BCCCCCB@BCCCCICCBCCD>CCC@CBBBBB?B?BECB@@@?CC@B?B@BBCCCC2B?88:BBDCCBBB>??@AAAA2AC@C=@@@9ACEAECICEBAABADACG@CBB@BAACCBBBCCCICCB@@=@CAA?BBBBDBBB@C@C@A?@BBBCABB?CCAABB>AA>BAA?AA999,7;;6>CFDD2DC>?:::AA=AA<>;>@AB<?=@@CBB?BA@@@BB?B@DCF@???>AAABCCBAAABBBBAA@BBAAA;;;==8==??@??<??BBBCCA?>
@ATNG8:04868:01906
GATGGTAGGTGCACATGAGTGTATCCAGAAGATCAGGAACTCTAGAAGAATTCAGATTTTTAACACGAGAGTAAACGTAAAAAGAAGGTTTTACAAGACTCACGTTAACAATATTGCAGCAGTACGCACACAATCGAAGCGCAGTAAGGATGGCTAGTGTAACTAGCAAGAATACCACGAAAGCAAGAAAAAGAAGTACTCTATTAACTATTAACGTACCTGTCTCTTCCGAAACGAATGAGTACAGAGAGTACGATATGTCTACCATCGATGGATCTGAGTCT
+
@CEF@CDC?A@AB<=ACCCBABBBB?BBC@CCA@@?<?@CBBBCDD?CB?B@CD@99999*;>DCCCCCCC;;;7;CCEDED5CB?C>BAA7BBB>BBCCCBEA@<?>>><?BB?BBC@BBCCBCCCCAA@C@CB??=@BA@AB@@<A?BBB@BCCCBCCC?ABBBAB?AC?BBB=@@989+8<<8<<<>?1=A=B999CCABA=A=AA>>:>=B??AA:=>8::AA=A<AAD;D??<;;:===@@A@A@@@@AA>>>>=<=<6718788@D@9=///<==AC=
@ATNG8:04869:01913
GATGGTAGCACGTCACGACGATGTGTACTCATTCGTTTCGGAAGAGACAGGTACGTTAATAGTTAATAGCGTACTTCTTTTTCTTGCTTTCGTTGGTATTCTTGCTAGTTACACTAGCCATCCTTACTGCGCTTCGATTGTGTGCGTACTGCTGCAATATTGTTAACGTGAGTCTTGTAAAACCTTCTTTTTACGTTTACTCTCGTGTTAAAAATCTGAATTCTTCTAGAGTTCCTGATCTTCTGGGTCTCTCCTCTCACGCACTTACCATCGATGGATCTGAGTCT
+
4444.4;ABDDC@ECC;;;:66DFJAABBGCC@BDEF>DC?C?@A@AB@@=@@@AA?A?BABD>B>ACDCBBB<<6:<<<=+<;6@;=;.;90)0;>/0,0;6;:;:??:=???B=<=<???<A=CBA@==<A<AA@@7;:?=>>>>=B@@@;;:>:888:;;6;=????=====5;;@BB5B=>:88888(89:::1:=>>??@>==5;;;;+:>???=@=@B=D@@@>>><?<@BB?=>:==AE8=>A>==:=>>>AA=:://-/=9<:::?@D8;;>>>;;;=B
@ATNG8:04870:01885
GATGGTAGAGTACAGTGTAGTAGACCAGAAGATCAGGAACTCTAGAAGAATTCAGATTTTTTAACACGAGAGTAAACGTAAAAAGAAGGTTTTTACAAGACTCACGTTAACAATATTGCAGCAGTACGCACACAATCGAAGCGCAGTAAGGATGGCTAGTGTAACTAGCAAGAATACCACGAAAGCAAGAAAAAGAAGTACGCTATTAACTATTAACGTACCTGTCTCTTCCGAAACGAATGAGTACACACTCTCATATGACACTACCATCGATGGATCTGAGTCT
+
5DBB@BCCCBBBBCCFCBBBCCCBB?BDC@ECCBBB@A<AACBBBA?BB?B=B@A;;;;;;'>?BBCCCCCABBB;BABCDDD1BB<B;@@@@0@BC@CCDBCCCCD@C?BB?CDD>AABADDDCCCCCCCCBC?CC@@>BBA@CB?><@?BCC@CCCCCBBB@CCCABB?BB>>=>>AA>>>8?BB?BCDDC2BB?C>>>B@AAA584:=<<4929=A?@=@BBBBCC@DAABB=BBB?BBBCCAACCCAAABBBBDBBBBBCBAA?BBBCBBB?CBBBBBBBBA
@ATNG8:04883:01912
GATGGTAGTACATGATAGACGACACCAGAAGATCAGGAACTCTAGAAGAATTCAGATTTTTAACACGAGAGTAAACGTAAAAAGAAGGTTTTACAAGACTCACGTTAACAATATTGCAGCAGTACGCACACAATCGAAGCGCAGTAAGGATGGCTAGTGTAACTAGCAAGAATACCACGAAAGCAAGAAAAAAGAAGTACGCTATTAACTATTAACGTACCTGTCTCTTCCGAAACGAATGAGTACGAGAGTCAGAGCAGAGCTACCATCGATGGATCTGAGTCT
+
<===;@>>>>>?@@??@@@A;9:@@9A9986B@=@=:>:>:A>AAB@AA>A?@@@;;;;;*9;>BDBBACHEDD>EA@@BCB2@@<@=BBB<BGJDBBBFCCB996<?AC>BAA=AAAA@BBB@A@AAACGF@CDCC=BBAAABAA=B?BAA?ACCCDBCC@DCBBBC@CC?BCC@CC???7===9999999%9=9<979AAAAA7947A@@<A==;AABACAAA@AA=A=;;;0;;;7:CCEBBDCCCAAABBBBABBBBBBBBB@BBBAABC<;;DCBABAAA
@ATNG8:04886:01892
GATGGTAGACACGTGTGCTCTCTCGTACTCATTCGTTTCGGAAGAGACAGGTACGTTAATAGTTAATAGCGTACTTCTTTTTCTTGCTTTCGTGGTATTCTTGCTAGTTACACTAGCCATCCTTACTGCGCTTCGATTGTGTGCGTACTGCTGCAATATTGTTAACGTGAGTCTTGTAAAACCTTCTTTTTACGTTTACTCTCGTGTTAAAAATCTGAATTCTTCTAGTAGTCCTGATCTTCTGGATAGTGACGCGATATACTACCATCGATGGATCTGAGTCT
+
:A@B9CDEFDD@ABCAABCCDBBBBA@@BCCC@BDDD>BB?CACAAABBB=@?C??;?=AAAB@B@DCCCCCBBA==>=?=.?A9A99:,5B@A?BBB>@?199:A@A=BBA@@@@D<::;<@=AAAAA?>@<@@6537>?=@@???>>=AA???689@=AA=B<>>::=:7//+/88==/=4>8>?DDD/BB7770666///767<18888(7=<<A<A5;606:9------066,---(-77387>>?>>>??@@A>>>>>AA=A;;;AAB=A>>=?;;;;;
@ATNG8:04897:01910
GATGGTAGAGTATGCATGTGTATCTCCAGAAGATCAGGAACTCTAGAAGAATTCAGATTTTTAACACGAGAGTAAACGTAAAAGAAGGTTTTACAAGACTCACGTTAACAATATTGCAGCAGTACGCACACAATCGAAGCGCAGTAAGGATGGCTAGTGTAACTAGCAAGAATACCACGAAAAGCAAGAAAAAAGAAGTACGCTATTTAACTATTAACGTACCTGTCTCTTCCGAAACGAATGAGTACATAGATATACGTATAGCTACCATCGATGGATCTGAGTCT
+
8///)//:---9///:<<<<<>0///)/:<8<;;;<=7<455<<>=C<B=:=?BBABAAAA,@=@A>@B>??;;:,555555&595:.555&5::3949944/88)0+/:;:;:;?AABBBBBBCBC;<;DF9;:AA=A??::554205=00)/99::;<A;D;;>:9378-33;6933333&333,333333#3;6334877;337(78677;38;A8696:A?66666:>9==>3;::5:;>;<<<<<=>=???>9=?777?@<=<8><;797:4778......2
@ATNG8:04901:01282
GATGGTACGGCACTGCGCACACATCCCAGAAGATCAGGAACTCTAGAAGAATTCAGATTTTTAACACGAGAGTAAACGTAAAAAGAAGGTTTTACAAGACTCACGTTTAACAATATTGCAGCAGTACGCACACAATCGAAGCGCAGTAAGGATGGCTAGTGTAACTAGCAAGAATACCACGAAAGCAAGAAATAGAAGTACGCTATTAACTATTAACGTACCTGTCTCTTCCGAAACGAATGAGTACTACTCTCAGAGACACACTACCATCGATGGATCTGAGTCT
+
7///)////3::::<;;666999555)5995;;<<9926:?@AB@@@:=?@E@CC@@@@@@1@=ABBB?>=:///(////;;;(//,/6<<=2=>>:6555555444)45::59883877///<<<>>>@===>:;;?B@BCCBBBBB>C?BBB?BBABBBCD?AAABBC>BB???<:=>998+333477;78>9><6552779558=:<<<<5::555@=9AAA@>;<2/*///(///)/668888;BB@@@>88888=>;9656917A<9=>B@CBB@@@?>BA
@ATNG8:04903:01299
GATGGTAGGCGAGAGTGAGACGCAGTACTCATTCGTTTCGGAAGAGACAGGTACGTTAATAGTTAATAGCGTACTTCTTTTTCTTGCTTTCGTGGTATTCTTGCTAGTTACACTAGCCATCCTTACTGCGCTTCGATTGTGTGCGTACTGCTGCAATATTGTTAACGTGAGTCTTGTAAAACCTTCTTTTTACGTTTACTCTCGTGTTAAAAATCTGAATTCTTCTAGAGTTCCTGATCTTCTGGGTGCGCTACAGTCTCTCTACATCGATGGATCTGAGTCT
+
BBCB@CBB?BBABCCCCCJEBBBCCCCDDCBC?BBCD=CB@B@BBBBBA?<>??0000<@AAA<A?ABAABCDBA>ACCCC2CC?AAAC>A@@@?@BB@BB=>=>CBB?AAAA=>AA<@@@<?<?@CB@@@@:?=9729;;;;<<<@@@@A@===;>>=:>?<?<>>BB>>>BB<AACBC5A=A;8////(/;666)--3---996:3:=<>.>AABD=D;?>;>AAC???;><>@@@@B;@::;3;;:A>>>AA>>>@@@@@@B@@===AD;@@AAA>>=@A
@ATNG8:04905:01326
GATGGTAGAGTACAGTGTAGTAGACCAGAAGATCAGGAACTCTAGAAGAATTCAGATTTTTAACACGAGAGTAAACGTAAAAAGAAGGTTTTACAAGACTCACGTTAACAATATTGCAGCAGTACGCACACAATCGAAGCGCAGTAAGGATGGCTAGTGTAACTAGCAAGAATACCACGAAAGCAAGAAAAAGAAGTACGCTATTAACTATTAACGTACCTGTCTCTTCCGAAACGAATGAGTACACATCGTCGTGTCGTGCTACCATCGATGGATCTGAGTCT
+
:A=B<?;B;;9CC9;6BBBCBBCDC@CCD@BBBBBB@B@CDAAABB?AB@A?AAAA@@@@2AACBBBBBB@@?A8??;;;;;';?<;;BBB7BBB?BB9;;CC@@>@?BA?CA@?@BCBCDBCCCCCCCBBB@ABAA:;:AAACBE@C@FBB?BBCCCAAA@BBBBAA?::59@;6;;887(33717999<.;;6;<>?BC>>=;?=BBCC;>;88;@@<@BB@@@@<@6::D=AAA?@BBBBABCCB>==@@?BAAAB??@CCG<??BA????BBB?>>BB@@
@ATNG8:04907:01296
GATGGTAGTAGTACACTAGTCATACCAGAAGATCAGGAACTCTAGAAGAATTCAGATTTTAACATCGAGAGTAAACGATAAAAAGAAGGTTTTACAAGACTCACGTTAACAATATTGCAGCAGTACGCACACAATCGAAGCGCAGTAAGGATGGCTAGTGTAACTAGCAAGAATACCACGAAAGCAAGAAAAAGAAGTACGCTATTAACTATTAACGTACCTGTCTCTTCCGAAACGAATGAGTACTATAGACTATCTGAGACTACCATCGATGGATCTGAGTCT
+
::6905>BA=B??>CCCB?@>A<>@:>BB=@BAB;<6;>CBBBB:;8:@?C=AA@<<<<0;6;00086/33///(/600////$/906(333&3994;:888::==49887/7;;5;9=?CCCCCCCCCCBBB?BBED?BABBBBBB9@;?996;CBBBCCC?BBBBBB?BC@CBA>A@@@@7=00+00000(0>9ABABA<;//*/59<==7@7@@BBA@BCBBCBB?A=:::5:BA?CCCCCCCCBBBBB???BBABACAAACC?CBBBBBB@BBCCBBBCCC
@ATNG8:04908:01283
GATGGTAGCGCATATCAGCGCAGCCCAGAAGATCAGGAACTCTAGAAGAATTCAGATTTTTAACACGAGAGTAAACGTAAAAAGAAGGTTTTACAAGACTCACGTTAACAATATTGCAGCAGTACGCACACAATCGAAGCGCAGTAAGGATGGCTAGTGTAACTAGCAAGAATACCACGAAAGCAAGAAAAAGAAGTACGCTATTAACTATTAACGTACCTGTCTCTTCCGAAACGAATGAGTACTGCGTCTCACTCTCGCCTACCATCGATGGATCTGAGTCT
+
AD@@<@;66CCCGDEBABCCDDCCC>CCC@BCCCBB?B?CCCBBBD@CC?C?BBBBCCCC2C@BBCCCBB@EED>DCBBCBB1@@;B4:::.;BC?CBBBDDBB@?C?BB?AAB>AACBAA@CCCCCCCCDD@CCCC?BBBBABBB?B?BAA>AEFECBBC@CCCBBB?AB@BCD<??988-:>=9>@@@A2@C?C>@@CBBCC?C?BBBB<?<?ACCC@CCBBBBB<@<@?>6@@@=@DEDCACCCCBCCCCBBBCCCDD@BBB@BBAACCC?BBCCCBBCBB
@ATNG8:04909:01300
GATGGTAGCACACGAGATCTCATCGTACTCATTCGTTTCGGAAGAGACAGGTACGTTAATAGTTAATAGCGTACTTCTTTTTCTTGCTTTTCGTGGTATTCTTGCTAGTTACACTAGCCATCCTTACTGCGCTTCGATTGTGTGCGTACTGCTGCAATATTGTTAACGTGAGTCTTGTAAAACCTTCTTTTTACGTTTACTCTCGTGTTAAAAATCTGAATTCTTCTAGAGTTCCTGATCTTCTGGCGCTCTGTCACGTCTGCTACCATCGATGGATCTGAGTCT
+
:4557:;:<CDBBBC>C>BB=<@=@@;@;?@C<ABBD=BB=A=@BBDGCC?BCCCC>@=@?@?7?8B???BBB<C8BB===+A@8<9777&3;;;6==<8??=AAA???=A?>??AA>:>>?<@<?ACBB<==<@>>>8;;C>>>>>>?>>?888818::8=>6;7:?AA>>>@?8<9:9:-:+/+/<===,679:=2==??>?;;;;5;=>=.<<>==:><@@=AA@>;;;<@;@@>==@<@>>::;;>?>>>AAAAA?@@CB==7;;>@===;>A@>>>A>>=
@ATNG8:04914:01313
GATAGGCGTGTGAGAGTCTGCCCAGAAGATCAGGAACTCTAGAAGAATTCAGATTTTTAACACGAGAGTAAACGTAAAAAGAAGGTTTTACAAGACTCACGTTAACAATATTGCAGCAGTACGCACACAATCGAAGCGCAGTAAGGATGGCTAGTGTAACTAGCAAGAATACCACGAAAAGCAAGAAAAAGAAGTACGCTATTAACTATTAACGTACCTGTCTCTTCCGAAACGAATGAGTACTGCGTCTCACTCTCGCCTACCATCGATGGATCTGAGTCT
+
<>AGE@CBBBBBCDCCABABDC?CDD@ABACCC>B@CBDCCCC@AA?B>A@B@@@@@0=?AA?@?BBCCCD=BA@ADCC3A@=@<@@A8AAD@BBBBBCAAA=A<>>;>@A=A?@===>:;;@A@A@AA<@@@@;AAAA???A<A=A;><>BBABBB@<>>>ACC@AA=@@@8==9888'685379999+//)....;>>:;7;<A@A@=@=@@@DD;@?@@A@@<?;?;;1;00,0@@@@BBA==BBBCA??@AAAAA;A>>:>@A@>>>:>>?>>>>>>A
@ATNG8:04914:01316
GATGGTAGCTCTGCTCTGACTCTCGTACTCATTCGTTTCGGAAGAGACAGGTACGTTAATAGTTAATAGCGTACTTCTTTTTCTTGCTTTCGTGGTATTCTTGCTAGTTACACTAGCCATCCTTACTGCGCTTCGATTGTGTGCGTACTGCTGCAATATTGTTAACGTGAGTCTTGTAAAACCTTCTTTTTACGTTTACTCTCGTGTTAAAAATCTGAATTCTTCTAGAGTTCCTGATCTTCTGGTCTACGCTCGTCGCGCTACCATCGATGGATCTGAGTCT
+
/7997=@DC@;@;9;;;<BABCC@A@CBBBBB@CAAA<??<@?BABBBCC@BDCAA=A>AA;;7<?DBCCCBB@@<99999';A=?>@@;@BBCBCCCAEL;;;BCBC@CCCCCCCC?BCC?C@CCA@ABBC@CCEE;::AABAAABBBBBA@@B@AAB?AB?B?BBBBBBBGD?AACCC:DAC?CADDC2BB@A@;ABBBCBBA@A5;;;;*;AABB?B?BC@BCDDCCC?B@AAABBB?AAEAGCBBCBCBBABBA@@@@@B?BBBBBBC@C@@@BBBACB
@ATNG8:04916:01303
GATGGTAGTCTCAGATAGTCTATAGTACTCATTCGTTTCGGAAGAGACAGGTACGTTAATAGTTAATAGCGTAACTTCTTTTTCTTTGCTTTCGTGGTATTCTTGCTAGTTACACTAGCCATCCTTACTGCGCTTCGATTGTGTGCGTACTGCTGCAATATTGTTAACGTGAGTCTTGTAAAAACCTTCTTTTTACGTTTACTCTCGTGTTAAAAATCTGAATTCTTCTAGAGTTCCTGATCTTCTGGGTGTATCAGCGAGTATCTACCATCGATGGATCTGAGTCT
+
B9:65::AA;;CDCCCCB;55::4:55499>A=AABB=BC@CAAC@B;>;8;;;44.4.4:;;.9.49977//)/:39:;;;'///+59;;4;5555:55.5;.5666=>@ABAA@?AB?BBB@CABDECCBBHA==;CADBCBB;;;@@ABBBBCD?;<;;::@C<@@@000;<@5C59999'9<@;=>>>=(:9===8>995<<9959.5555$55555.5.5@6999995@9A8A<>C@@:>999,99:@@DDC:;:CCCAAAAA=@@@CBBB@C@@ACAB@??
@ATNG8:04920:01317
GATGGTAGTATAGAGCTCTACATAGTACTCATTCGTTTCGGAAGAGACAGGTACGTTAATAGTTAATAGCGTACTTCTTTTTCTTGCTTTCGTTGTATTCTTGCTAGTTACACTAGCCATCCTTACTGCGCTTCGATTGTGTGCGTACTGCTGCAATATTGTTAACGTGAGTCTTGTAAAACCTCTTTTTACGTTTACTCTCGTGTTAAAATCTGAATTCTTCTATAGTCCTGATCTTCTGGGTGCGCTACAGTCTCTCTACCATCGATGGATCTGAGTCT
+
8:?@;@CCBBBBB=>>@C>>==ABB@?>@===696?C=AB>A>@?@ECCC?B@@:93:;???A?A?BB??><8:;8BBDDD1?;/9=<958??@AA??<?B?ABB>==;???@?@??;?A@<A<@>===?@C;??>?:==?????A=888;@;;;8===9=A=B=B?;;;@>>>:=////)/)//-;;;,77756)--2---6556+255'28877282997;=:65///5;:8://(-664.---5--.;;4477.//736////579>1;;?AA>=>>B
@ATNG8:04925:01280
GATGTAGGTGCACATGAGTGTATCCAGAAGATCAGGAACTCTAGAAGAATTCAGATTTTTAACACGAGAGTAAACGTAAAAAGAAGGTTTTACAAGACTCACGTTAACAATATTGCAGCAGTACGCACACAATCGAAGCGCAGTAAGGATGGCTAGTGTAACTAGCAAGATTACCACGAAAGCAAGAAAAAAGAAGTACGCTATTAACTATTAACGTACCTGTCTCTTCCGAAACGAATGAGTACGTGTGCGACGTGTCTCCTACCATCGATGGATCTGAGTCT
+
CCCBBBA>@;@BABAHCCBBCDDG?9;:>@@CBAA>A@CCCBBBA=@A6;6;A@@AEFC5BAAA@AB;<:BCF<CC<<;;;*9;498AAB9BAB<@??@@A@@@=A=AA?A??;@A9:;<DFCCCCECAAA@@@@@>A@CBBBAC@E@C;:6;AAA@BBC?DBC;;:@DCG?CC;>???=5<<<8999999%9><??=??@B:94897@>>5;5:<BAC=AAA@BBB?A000@9B00-000@BBC????998BBAABCBAB@CDC?B>>?AAB?BB@ADBB===
@ATNG8:04926:01286
GATGGTAGAGAGAGCTCTCTCATCGTACTCATTCGTTTCGGAAGAGACAGGTACGTTAATAGTTAATAGCGTACTTCTTTTTCTTGCTTTCGTGGTATTCTTGCTAGTTACACTAGCCATCCTTACTGCGCTTCGATTGTGTGCGTACTGCTGCAATATTGTTAACGTGAGTCTTGTAAAACCTTCTTTTTACGTTTACTCTCGTGTTAAAAATCTGAATTCTTCTAGAGTTCCTGATCTTCTGGGTCTACGCTCGTCGCGCTACCATCGATGGATCTGAGTCT
+
AA5526<ACFCBCCB;;:CCDCCDCABADBBB@BBBL>CC@C@BCBCEBB@BBC@@>@>BBCC?B?ACCCCABBB?>>???.?@8@???8=@>?599B@DC<@>??A@<??BB@@@@<@AA<@<@A?88;>>=A>>==AAA@@@@>>>A@@?<<=8<<<:?@:=:>@@DAAAAA:>9===.=-/-/:===,;;99;1==>>=>>:;;:>@>?/@;;;?=D=;;7<BAA>>>;A<AA@@@A<@;;;7=AA>>@AC=>><;;<:::@<AAAAAAA=@@@>>??>AA
@ATNG8:04931:01315
GATGGTAGTCTCAGATAGTCTATAGTACTCATTCGTTTCGGAAGAGACAGGTACGTTAATAGTTAATAGCGTACTTCTTTTTCTTGCTTTCGTGGTTATTCTTGCTAGTTACACTAGCCATCCTTACTGCGCTTCGATTGTGTGCGTACTGCTGCAATATTGTTAACGTGAGTCTTGTAAAACCTTCTTTTTACGTTTACTTCTCGTGTTAAAAATCTGAATTCTTCTAGAGTTCCTGATCTTCTGGACGACGCGCACTGACACTACCATCGATGGATCTGAGTCT
+
---.(-7>A@B@AABBECAA@?@?A@@?:?>?:@@CC>CG?B?BCBB<;;7;<<::5:055:<7<8<<::554::4/////$//)/8;;3<6669<75625<.555545.5;:566;;7<;<0506==<<<=@;?>@@=;::@@A<=<00/99<>:6:<<8<>?B8BB@995;;A>ABBGD9C@C?BABCA,==959,5//)//////-05666'9////)/2795554;944.4.44:::=7656:<:5666555<:;>@??@AABACBBABAB>BA@@A>?==9
@ATNG8:04936:01295
GATGGTAGCATCATGCATATCTCACCAGAAGATCAGGAACTCTAGAAGAATTCAGATTTTTAACACGAGAGTAAACGTAAAAAGAAGGTTTTACAAGACTCACGTTAACAATTTTGCAGCAGTACGCACACAATCGAAGCGCAGTAAGGATGGCTAGTGTAACTAGCAAGAATACCACGAAAGCAAGAAAAAAGAAGTACGCTATTAACTATTAACGTACCTGTCTCTTCCGAAACGAATGAGTACTGCGTCTCACTCTCGCCTACCATCGATGGATCTGAGTCT
+
BBCC:DCCBBCCCBCCCCCCDCCCD@CDC;@?CC??=@=A@CCCBB?BC?C?BABBBCCA2C?CCA?ABBCBBB=BBBCDDD3CB?A6;;;6;@D?CBBBCCCAB>A?AA=AAA8@?@BBBBBCCDDDCBBC@CCCD?CBCBBBAB?B?B@@>@CBBBCCC@CCA@@??BB?A@@9>==<<3===9999999%9@;@:9:BBBB><><????<?<?@BBC@CCBCBCB?B@CCD>BAA>ACCCCCCAAACCBBBCCCCCCBD@BAA?ACCBBBB?BCBBCAAAAA
@ATNG8:04936:01320
GATGGTAGTGTCATATGAGAGTGTGTACTCATTCGTTTCGGAAGAGACAGGTACGTTAATAGTTAATAGCGTACTTCTTTTTCTTGCTTTCGTGGTATTCTTGCTAGTTACACTAGCCATCCTTACTGCGCTTCGATTGTGTGCGTACTGCTGCAATATTGTTAACGTGAGTCTTGTAAAACCTTCTTTTTACGTTTACTCTCGTGTTAAAAATCTGAATTCTTCTAGAGTTCCTGATCTTCTGGCTCTCGTAGACAGATACTACCATCGATGGATCTGAGTCT
+
B@55055;4=>9;6;;?@BBBBCCDCBBB@@@>;;;E?ED@C@AABIICC@BBC9;:;:CBA@?C@CBCCB;;/=4=::::'//)///:1<<<<7<=@<=?=A@@A;;7;@@CCCCC?AAHBC@DJAAABBHACCHEADCCCCCCCBCCEBBBBC@AAA@DD@C@CBCBBBCCC<@;;;;.;5;<?@BAC3BBCCC6;;;;;:>=>?8@>A>0<??>>:=9?B<;;;;:9B@E?CCB@@@@AAC?;;;;:DFHCCCCAAABBBBC?A;:9@@A?BAAB@@@@@@
@ATNG8:04947:01308
GATGGTAGCGAGCGAGTGTGTATACCAGAAGATCAGGAACTCTAGAAGAATTCAGATTTTTAACACGAGAGTAAACGTAAAAAGAAGGTTTTACAAGACTCACGTTAACAATATTGCAGCAGTACGCACACAATCGAAGCGCAGTAAGGATGGCTAGTGTAACTAGCAAGAATACCACGAAAGCAAGAAAAAAGAAGTACGCTATTAACTATTAACGTACCTGTCTCTTCCGAAACGAATGAGTACAGAGAGTACGATATGTCTACCATCGATGGATCTGAGTCT
+
;<<=8==@===@@A@@AA>A;;:99.5::5::@@::6:;:555===8??=>8>?;94444$57@@;<;<A;999)5999;==*:>5:.555&5;;7=>=<<@@@A;@:??=@??9<ACBBCABB;;;C@@AD@CCCC@@@@@@>@?;@@AAA@CCBAAA@@=@??@AA?BBABBB>BBBBC>AAA=@@BBBB);;7;000==?<?8<78<<=8?8=<BAA=ABBB@?>=A=@@@;>AA?B@@@BBAAAA@?@@999@BBBAA@AAA=AA@@@::3::877;7732
@ATNG8:04902:01348
GATGGTAGCACACGAGATCTCATCGTACTCATTCGTTTCGGAAGAGACAGGTACGTTAATAGTTAATAGCGTACTTCTTTTTCTTGCTTTCGTGGTATTCTTGCTAGTTACACTAGCCATCCTTACTGCGCTTCGATTGTGTGCGTACTGCTGCAATATTGTTAACGTGAGTCTTAAAACCTTCTTTTTACGTTTACTCTCGTGTTAAAAATCTGAATTCTTCTAGAGTTCCTGATCTTCTGGTATACACACTCGCTCGCTACCATCGATGGATCTGAGTCT
+
DCCC@CCCCBBBBDEFCCCAABBBBDCCCCCC@CCCG>CC?B?BBBBDCC@CCB??<@?BBDC?B?BABABABDD?BBCCC3CC?BBBB>BBBB>AAB@CC?BABBB@?BAAABCCA9@>@:@;AAA>>?>>:>99;49:<;;=98:?==>?>==5:;;;?A<?<?@AAA???A<A@@6@<@;??CCC/=??AA8@>>?B@@8:::>DDE/A::;@<@<>><>AAAAA@<@<@@@@>>:=@B=BD;::@==<@@A=>==<@@@;>>@@A@@;>AADAA<<<A
@ATNG8:04906:01379
GATGTAGGACGAGCGTCTGAGAGGTACTCATTCGTTTCGGAAGAGACAGGTACGTTAATAGTTAATAGCGTACTTCTTTTTCTTGCTTTCGTGGTATTCTTGCTAGTTACACTAGCCATCCCTACTGCGCTTCGATTGTGTGCTTACTGCTGCAATATTGTTAACGTGAGTCTTGTAAAACCTTCTTTTACGTTTACTCTCGTGTTAAAAATCTGAATTCTTCTAGAGTTCCTGATCTTCTGGTATACACACTCGCTCGCTACCATCGATGGATCTGAGTCT
+
CCBABBB@BDCBCCBCCCDCCCD?CDBBBCB?BAA@<CB?B@BCCCCCC@DCCBB?BACCCC?C@CCCCCCCCE>;;;;;*:D@CCCI>EC;;:;CB?BG;<=BCBCACGHCCCCC@CCCD>DDDCCBBAC@BBBA<AAABBBB?AABBAAAAAACEH@CC?BACCC@A@CCB<@;;;;.;?C>BBDE<DCBBB>BIECCCCCCB@CCCC5CCBFG@C@CC@CDCCCA@>@@BAABCD?BCC@CCCCCCCBBBBBBCBBBCBB?BBBBBBB@BAAAAAAABB
@ATNG8:04908:01330
GATGGTAGCGCACACATAGATACAGTACTCATTCGTTTCGGAAGAGACAGGTACGTTAATAGTTAATAGCGTACTTCTTTTTCTTGCTTTCGTGGTATTCTTGCTAGTTACACTAGCCATCCTTACTGCGCTTCGATTGTGTGCGTACTGCTGCAATATTGTTAACGTGAGTCTTGTAAACCTTCTTTTTACGTTTACTCTCGTGTTAAAAATCTGAATTCTTCTAGAGTTCCTGATCTTCTGGGTGTATCAGCGAGTATCTACCATCGATGGATCTGAGTCT
+
5BCDACC@?@CBBBCCCECCBBBBCCCDCCCE@BBBC>CDACADCCCGED@CDBBB?C@BBBB>B@BDDC:::BB=???@@2?B>@@AB;AA@@=@BB?BD?AACCBB?BDCEFECC=BBB?B?BCCC@@AA@CCCF@CBBBCBBBCCCCCBB@A:>@@<@B@C?BBCDCCBAA;?;::.;=A<;;;;;*;BCCE>A@BBBCCCCCAGDFG5DAABBBIBED@CCCBDBC@B@@@@DCC@BBBB>B@@ACBBECCCCCDAAA00-0>>>ACE@CBBBBBA@@@
@ATNG8:04913:01342
GATGGTAGACATATCGTACTCTCTGTACTCATTCGTTTCGGAAGAGACAGGTACGTTAATAGTTAATAGCGTACTTCTTTTTCTTGCTTTCGTGGTATTCTTGCTAGTTACACTAGCCATCCTTACTGCGCTTCGATTGTGTGCGTACTGCTGCAATATTGTTAACGTGAGTCTTGTAAAACCTTCTTTTTACGTTTACTCTCGTGTTAAAATCTGAATTCTTCTAGAGTTCCTGATCTTCTGGCGCGTATGTATGTCGCCTACCATCGATGGATCTGAGTCT
+
:DCC@BBCCCCCCABBCFHCCAB@CCGBAA@C?CCEE=A@>@>ABBBBBB<??A@@:@>AAAB4914==BBC=:?4;7778)594:886)2;<;<A>?8>@498;?@?;@@@???@@:>>>=A<AC===>==8==>>188>888==B=>=?D?==:><===>:>===>>>?>BC<A@A@@2=4:488888(8>99:1:67///<;9<0888)2::9:8;3993;><99//,/6:<<===6;;@=???@B?;;;@@@@@@@====7866699;6??>>>B@@??
@ATNG8:04914:01343
GATGGTAGGACGAGCGTCTGAGAGGTACTCATTCGTTTCGGAAGAGACAGGTACGTTAATAGTTAATAGCGTACTTCTTTTTCTTGCTTTCGTGGTATTCTTGCTAGTTACACTAGCCATCCTTACTGCGCTTCGATTGTGTGCGTACTGCTGCAATATTGTTAACGTGAGTCTTGTAAAACCTTCTTTTTACGTTTACTCTCGTGTTAAAAATCTGAATTCTTCTAGAGTTCCTGATCTTCTGGGCAGACTCTCACACGCCTACCATCGATGGATCTGAGTCT
+
44A<:>:@:A:;554:A@;;;BBB?B@;;;CC?BCFE=BB@C?CCDC@@@=@ABCHBFABBBB@BAABBECCCCC@CCCEC5CC@CBBB=BBAB?BBB@CC?BBBBCC@CCCCDDCC?CFD?C@CCC;;;CD@BBBC@BBBDAA@BBBCBAA@@A>;;;?AB<@<@@AA@?A;;599:9:*99>6;9CAC1BCBBE=@AABBCCAAA>BABA0B@@AC?B?BB@B@@@B@A>A@CCCCCB?;;;@0;;BBAAA@@BABBAA=A;;5;@AAAAB>BB;;;@@@AA
@ATNG8:04914:01354
GATGGTAGTATCTGCACACTCTGTCCAGAAGATCAGGAACTCTAGAAGAATTCAGATTTTAACACGAGAGTAAACGTAAAAAGAAGGTTTTACAAGACTCACGTTAACAATATTGCAGCAGTACGCACACAATCGAAGCGCAGTAAGGATGGCTAGTGTAACTAGCAAGAATACCACGAAAGCAAGAAAAAGAAGTACGCTATTAACTATTAACGTACCTGTCTCTTCCGAAACGAATGAGTACTGTATCTATGTGTGCGCTACCATCGATGGATCTGAGTCT
+
/89<7<<?B==B>A@A666;<<===8;A@8@=A>9949;?@BCBAA???=?>@@@::::+88=<@A@@C@>??59:;?>>>0>A=?4;;:49BC>BB;<;C@@@@B?BJ@CBB:<;AAABCCCCHCBBB::6;AAA@CBBBCCCC<@=@;:5;BA@@@BB>AACAAA??@=>CC>BBBBB>788@BCFDH3BA@BCFBBA==@:=9=@??6;6;>BBB?BCBBBCC?B@BBC=B?@=:::CCCB@AACBBBBBAAABCCBBBBB?@BBBB>A?;;;:???DEB
@ATNG8:04915:01353
GATAGAGTACAGTGTAGAGACCAGAAGATCAGGAACTCTAGAAGAATTCAGATTTTTAACACGAGAGTAAACGTAAAAAGAAGGTTTTACAAGACTCACGTTAACAATATTGCAGCAGTACGCACACAATCGAAGCGCAGTAAGGATGGCTAGTGTAACTAGCAAGAATACCACGAAAGCAAGAAAAAAGAAGTACGCTATTAACTATTAACGTACCTGTCTCTTCCGAAACGAATGAGTACACATCGTCGTGTCGTGCTACCATCGATGGATCTGAGTCT
+
;B=ABBA?@CCAAACICCCBB>ABB@BBBC::::@BBBCCCB?BC@C@CBCBBBAA1@<?ABCBBBBDDD>B?@@BBA3BC@C@CCC<BBAACCDCBCCBB?B@BC@CCC@CCA@AABBBBA@ABABBADECC?BCBBBBBC:>:>996;BABBCCB@BBBBBF?BB?AAA9????=5<993::::9:%:<99:79@=?@@<@=A>>><@<@ACCC@CDCBBBD@C?BBB=AAB?AAABBBBBBBBBBBDCBBBCBAAABBB@BBBCCCC?BBBBBBBBBB
@ATNG8:04916:01377
GATGGTAGAGTATCATGTGTATCTCCAGAGATCAGGAACTCTAGAAGAATTCAGATTTTTAACACGAGAGTAAACGTAAAAAGAAGGTTTTACAAGACTCACGTTAACAATATTGCAGCAGTACGCACACAATCGAAGCGCAGTAAGGATGGCTAGTGTAACTAGCAAGAATACCACGAAAGCAAGAAAAAGAAGTACGCTATTAACTATTAACGTACCTGTCTCTTCCGAAACGAATGAGTACACATCGTCGTGTCGTGCTACCATCGATGGATCTGAGTCT
+
5=<=<BBBBBCDCCCCECCDDABAC?BC?@@CCBC?B@CCCCDBB?AC?C@CCBBBCCC3C@DDCCCCCCCCD=CCCCDDD5DC=@49::6;BB?BCCCCBBCD?A>AA=AAB>CCB>??CCCCCCCCCA@>@CCC@CAAACCBA?B@C@@?@CCCCCCC@DDCBBB>>>:?BB=@?===7???=ADDFD3AA?ABBBCCBBB<@<@>=A6:6:ACBCACCBBBCC@B@BCE>BBB@BCDCCBBBBBAABBCBBBBDCBBBBCC@CBBBCBB?BCAAAAAABB
@ATNG8:04919:01370
GATGGTAGCATCATGCATATCTCACAGAAGATCAGGAACTCTAGAAGAATTCAGATTTTTAACACGAGAGTAAACGTAAAAAGAAGGTTTTACAAGACTCACGTTAACAATATTGCAGCAGTACGCACACAATCGAAGCGCAGTAAGGATGGCTAGTGTAACTAGCAAGAATACCACGAAAGCAAGAAAAAGAAGTACGCTATTAACTATTAACGTACCTGTCTCTTCCGAAACGAATGAGTACTGCGTCTCACTCTCGCCTACCATCGATGGATCTGAGTCT
+
56CC;LBBBCCCECCCCBBBCCCCCBBC@BCCDBC?B?BCBCCBB?CC?C?CBABBCCC3C?BBAABBBA@A?:@A@@AA@0@C@D5;;;*:EE@DCCJCBBBB@D@CC@BBB@BBCBBBCCBBDBCCBBB@CBCB?CCBB?@@A=A?C;;:;CCCCBCB?AACABAACC?A??;??>>>9??=9=@@AA2AF@B::9AAA9978;????<?=B@CCC@BBCCCAA?@@DCC>CCB=?@DBBBBBCC?AABBCCBAAABC@DCC?ACDBBBB@CCBBBBBBAA
@ATNG8:04920:01336
GATGGTAGCGCATATCAGCGCAGCCCAGAAGATCAGGAACTCTAGAAGAATTCAGATTTTTAACACGAGAGTAAACGTAAAAAGAAGGTTTTACAAGACTCACGTTAACAATATTGCAGCAGTACGCACACAATCGAAGCGCAGTAAGGATGGCTAGTGTAACTAGCAAGAATACCACGAAAGCAAGAAAAAGAAGTACGCTATTAACTATTAACGTACCTGTCTCTTCCGAAACGAATGAGTACTGCGTCTCACTCTCGCCTACCATCGATGGATCTGAGTCT
+
CCBB@B;69BECDCBBBCCCCCBBB>BCCADCCCBB?B?BBCCCCC@CC?A>BBB>@>@@0@?BCCCCCCGCCC>CGBBBBB1@@;@4:::.;AA?BBBBCCBCB?B@CC?AAA?BBCABBABBBBCCCCBC@CD9999AAABBAA=B?CAA?ACBBBBBB@DDBBBC@BB?AA@=?=877)9==9=>==?1>C?C>??CCCCC?B?BCCD?B?>ACCCACCBBBBC?BACBB=B@A>ACCFDABBBBBABACBBBBBDED@BCB?BBBBCCD@BBBBBCCBBA
@ATNG8:04922:01369
GATGGTAGTGCGTGAGAGGAGACCCAGAAGATCAGGAACTCTAGAAGAATTCAGATTTTTAACACGAGAGTAAACGTAAAAAGAAGGTTTTACAAGACTCACGTTAACAATATTGCAGCAGTACGCACACAATCGAAGCGCAGTAAGGATGGCTAGTGTAACTAGCAAGAATACCACGAAAGCAAGAAAAAGAAGTACGCTATTAACTATTAACGTACCTGTCTCTTCCGAAACGAATGAGTCAAGATATACGTATAGCTACCATCGATGGATCTGAGTCT
+
CD@<7;;====666CCCC@DCCCM?CBA?ACBBBC@C@CBBBBCB@BD@B>AA?=>=@?.?@CBB???BBCBF>A@;::::*;;599>@@7@ABABCCCCCCCC@C@BB@CCD@CCBBBBCCDCCCBBCCC@BA::6;@@?>@??9@>ABB?BEEEDDDB?BBBBBB?BB@CBB@BBB@A=???;?BCCB3BB?BAAABB>>A<@<??<=8<8==A@@=@BBABBB?A?CCK>C@@=AAAAA>><>AADCAA@@@ACCCBBB?B@AAA>>;=AAAA>@@@A
@ATNG8:04922:01378
GATGGTAGCACACGAGATCTCATCGTACTCATTCGTTTCGGAAGAGACAGGTACGTTAATAGTTAATAGCGTACTTCTTTTTTCTTGCTTTCGTGGTATTCTTGCTAGTTACACTAGCCATCCTTACTGCGCTTCGATTGTGTGCGTACTGCTGCAATATTGTTAACGTGAGTCTTGTAAAAACCTTCTTTTTTACGTTTTACTCTCGTGTTAAAAAATCTGAATTCTTCTAGAGTTCCTGATCTTCTGGTGTCTGATCTGTATCACTACCATCGATGGATCTGAGTCT
+
@=CB?CCBCCBBBFCDACCBBBEDDDCBCCCC>B9994;C?B>BBBBCB@?ABBAA?A@BCCB?B?CAAABBAA?;999999#7838@AA:ABBC?BCD@DC598AAAB@BBBCBBB>8<<?;A;=>>=>>>>:>B>><>?C=>===AA@@@@6785:;<988185;>>>>>?881557686(618179AAAA'A@6655)577/..899=;<>>>>&7...3.3.550699657516,22687:5<<<8<@AA@>>?;;;BAB@?====:=AAAB??<>>>@B@@>>>
@ATNG8:04925:01357
GATGGTAGTCTCAGATAGTCTATAGTACTCATTCGTTTCGGAAGAGACAGGTACGTTAATAGTTAATAGCGTACTTCTTTTTCTTGCTTTCTGTGGTATTCTTGCTAGTTACACTAGCCATCCTTACTGCGCTTCGATTGTGTGCGTACTGCTGCAATATTGTTAACGTGAGTCTTGTAAAAACCTTCTTTTACGTTTACTCTCGTGTTAAAATCTGAATTCTTCTAGAGTTCCTGATCTTCTGGGTCTCTCTCTCACGCACTACCATCGATGGATCTGAGTCT
+
:444.4;;@=;;;<;;99995544999::==A=A@<G8@E?C@BBB@655055<<<8@=@:<<9B?BBB;9954<.45:::'44.3677.////8387948=24333=@469?@@>@B;?@C?B?CDAAAA;;5;CBA?D;;<BAABBBBA;;;;;7;@?;@@2:2:?:99:>:>:>::;;;':2929999*4;;;=269>5955959.555'55555.5.55.5=99999.4.4::99939444)5555:;55555556599<:859556<<:>666><<<BB
@ATNG8:04927:01379
GATGGTAGGCACTGCGCACACATCCCAGAAGATCAGGAACTCTAGAAGAATTCAGATTTTTAACACGAGAGTAAACGTAAAAAGAAGGTTTTACAAGACTCACGTTAACAATATTGCAGCAGTACGCACACAATCGAAGCGCAGTAAGGATGGCTAGTGTAACTAGCAAGAATACCACGAAAGCAAGAAAAAGAAGTACGCTATTAACTATTAACGTACCTGTCTCTTCCGAAACGAATGAGTACACATCGTCGTGTCGTGCTACCATCGATGGATCTGAGTCT
+
5<>>@CCDACD@AAABBBCCCCAAB<BCC@CCCDAA>A@CCDBBBD@CC?D@AAAAACCC2C?CCBBBBBCAAA<A@BBBBB3BB>B5;;;.;CC@CCBBBCBCB@C@@A>@BB?BBBABBCCCCCCFDCBB?BBBC?B@@@BAAA?C?B;;7;BBBBCDC?BCCAAB?BC?BBA=@A???8???<@AAAB2BD@CBB?>?A@@;@;@@AA8;6:AA@A@CBBBBBC?B?BCC>BBB?CBBAAACCCCAABCCBAAADCBAAAAA=ABBBCCC?CBAABAAABB
@ATNG8:04935:01352
GATGGTAGTACATGATAGACGACACCAGAAGATCAGGAACTCTAGAAGAATTCAGATTTTTAACACGAGAGTAAACGTAAAAAGAAGGTTTTACAAGACTCACGTTAACAATATTGCAGCAGTACGCACACAATCGAAGCGCAGTAAGGATGGCTAGTGTAACTAGCAAGAATACCACGAAAGCAAGAAAAAGAAGTACGCTATTAACTATTAACGTACCTGTCTCTTCCGAAACGAATGAGTACTATGTAGAGCTCTATACTACCATCGATGGATCTGAGTCT
+
/>=849=EK@>CBBBAAABA@@@BB=AAA?;;9@@;=B?BCCCAA?<@?=@=ABBCCDDD3C?BBBDDCCCEBC>CECCCCC5C@=@4:9:.;CE@HCAACDCBB?B@CC@CCC@BBBBBBCBCCCCCDCCCACAAA@CCBCCBBB?A=B;;7<DCBECDE@CBBBCC@@@<?BA>AA999.9==;@ABBB3BF?B:::DBBAA>A@BBBB=?<?ACCCACCBBCA@=A?;;;/;;;7;CCBCCCBAACCBBBBBF???BAA@AA?AA>BAAC@CBBADCCCAC
@ATNG8:04939:01331
GATGTAGGCGAGAGTGAGACGCAGTACTCATTCGTTTCGGAAGAGACAGGTACGTTAATAGTTAATAGCGTACTTCTTTTTCTTGCTTTTCGTGGTATTCTTGCTAGTTACACTAGCCATCCTTACTGCGCTTCGATTGTGTGCGTACTGCTGCAATATTGTTAACGTGAGTCTTGTAAACCTTCTTTTACGTTTAACTCTTCGTGTTAAAATCTGAATTCTTACTAGAGTTCCTGATCTTCTGGTCTACGGCTCGTCGCGCTACCATCGATGGATCTGAGGTCT
+
87///7739>@@;==BBBBB>@>>@ABAA>@9@@?=5=?5;4448:<;;9<<@=>2:193885:043777;877478897$37383737&3977188949A8BBBAAA>A@?>:99:47?>8>8<;=672::7?667=765@995769;=;;;95.52.233(-(---9777;;05555(21746787)6:==?:@=>>>A=@??>A5;;;/::;;;7;=DD<?>>>>A@@<@=@@????<?>?;>>:://*/8677///88988499;33--*-77,---(-78
@ATNG8:04940:01348
GATGGTAGCAGACGTGACAGAGCGCCAGAAGATCAGGAACTCTAGAAGAATTCAGATTTTTAACACGAGAGTAAACGTAAAAAGAAGGTTTTACAAGACTCACGTTAACAATATTGCAGCAGTACGCACACAATCGAAGCGCAGTAAGGATGGCTAGTGTAACTAGCAAGAATACCACGAAAGCAAGAAAAAGAAGTACGCTATTAACTATCAACGTACCTGTCTCTTCCGAAACGAATGAGTACGATGAGAGAGCTCTCTCTACACTCGATGGATCTGAGTCT
+
@:<<8<@;59;;99;;966>>>BBA@BBB?BBBB::8;6;:A@??C>@?;??BBBCCCCC3C?BBB??@AACGH<@@BCDDD2CD?C<@@@3@AA?CCCCCDCCC?B?@@<@CC=@@@?@CCCCCABBCCDL@D@A@@BAABBAAA?B?B@@?@DBAAAAC@CCCBCB?AB<??C?AA99927;;8<;<<<,<@:@@AAA==>?<>=CDAA88188=::3::;;;;;=B7;;A6;;><>AABBBA>>888;898:;:::::::87777;777:5:799?756;/
@ATNG8:04940:01358
GATGGTAGGTGCACATGAGTGTATCCAGAAGATCAGGAACTCTAGAAGAATTCAGATTTTTAACACGAGAGTAAACGTAAAAAGAAGGTTTTACAAGACTCACGTTAACAATATTGCAGCAGTACGCACACAATCGAAGCGCAGTAAGGATGGCTAGTGTAACTAGCAAGAATACCACGAAAGCAAGAAAAAGAAGTACGCTATTAACTATTAACGTACCTGTCTCTTCCGAAACGAATGAGTACAGAGAGTACGATATGTCTACCATCGATGGATCTGAGTCT
+
:B@B?AA;966;==AECCCCCCCBB@CBC@CBBBA@=A=@@BBCCC@BB?B@CCCCCDDD5D@BABBBABD:::7;;;BABB.:;?B?CDD;A@B@BCBCBAA00-0;00-0;?9>BB<?@?@CCAABECCDADDCB@BCCABABCAGACBC@BBBBBCCCA@@?BBB>BB????=@@999+999/98888'//(//////3=A5815:<:.5.5;BBB@C<;;AAA=A>A@A;?;;5;?@@??DCDCCBADBCCBBBBA@@@?>;?BBAABA>AB>BBBBFA;
@ATNG8:04941:01345
GATGGTAGCTCTGCTCTGACTCTCGTACTCATTCGTTTCGGAAGAGACAGGTACGTTTAATAGTTAATAGCGTAACTTCTTTTTCTTTGCTTTCGTGGTATTCTTGCTAGTTACACTAGCCATCCTTACTGCGCTTCGATTGTGTGCGTACTGCTGCAATATTGTTAACGTGAGTCTTGTAAAACCTTCTTTTTACGTTTACTCTCGTGTTAAAAATCTGAATTCTTCTAGAGTTCCTGATCTTCTGGTGTCTGATCTGTATCACTACCATCGATGGATCTGAGTCT
+
<BBE@CCBA@;@A@@CCCCBABACCEEECB@@>@CCD>BC@C@@@@BABC>BCI;;;)57<<;A9AADC@@A::15<7==;99(444)445<09955.59727:)//779;7<@@B@@@B:;;B?B?CCAAAABC<@@AA=AA@;;:@@>>??@AA@@<@@@?BB=A=AA@@ABBBB>AAAAA7@=A=;;;<;*;BBCE9;;;;AA?:95.5555$55555.55::7;===>49.9;@@@???@CCB?BBCCAAABBBAAACCBBCBB@CAA<<<A=@AAA@@@BBB
@ATNG8:04898:01385
GATGGTAGCACGACACGACGATGTGTACTCATTCGTTTCGGAAGAGACAGGTACGTTAATAGTTAATAGCGTACTTCTTTTTCTTGCTTTCGTTGGTATTCTTGCCTAGTTACAGCTAGCCATCCTTACTGCGCTTCGATTGTTTGCGTACTGCTGCAATATTGTTAACGTGAGTCTTGTAAACCTTCTTTTTACGTTTACTCTCGTGTTAAAAATCTGAATTCTTCTAGAGTTCCTGATCTTCTGGGTGTATCAGCGGAGTATCTACCATCGATGGATCTGAGTCT
+
4;44.544:@<<=<<?@;9555;566<;<;CD@AAA@:>@;@<B>===CC<@9;9<.9.3833047;=<:8333;488???+==6==;;*///)/16680873--(--75056///9867+...(.(..57755525557+222'252226666555=59..(..(..36789555838...'.(.(.6666)68779.755...88/7059:9(25227+2+26022288886:36633..*.339057775799//*.775587<969:8:=;=49///;9;788
@ATNG8:04899:01397
GATGGTAGCGCGACGAGCGTAGACCCAGAAGATCAGGAACTCTAGAAGAATTCAGATTTTTAACACGAGAGTAAACGTAAAAAGAAGGTTTTACAAGACTCACGTTAACAATATTGCAGCAGTACGCACACAATCGAAGCGCAGTAAGGATGGCTAGTGTAACTAGCAAGAATACCACGAAAGCAAGAAAAAGAAGTACGCTATTAACTATTAACGTACCTGTCTCTTCCGAAACGAATGAGAACTACTCTCAGAGACACACTACCATCGACCTCTAGAAGTCT
+
<=<<8<<=A@@BCCDICCBBCCCCD>CCC?BABAAB?B@AAABBBB>AA?CADFB>>>>?.?<A??@BBBBBBB<A@BBBBB5BB?C@CCE<CCCACABAFCDBC?B@BB?BDD@AABCCCBBBICCCBBBG@C@@??ABBBCCAA?CAC@@>@CAAACCB?CCCBAA=@@=AB@=AA988+7<=8?EDFD3BB?BAAAA>>::5:5;CBB<@<@@@@@>B;;;ADE>A>AAE>BCE?@??BB@BBBBCCBBBCBBBBBBBAAAD;??@A@@<@@@@@A<@@AA
@ATNG8:04908:01389
GATGGTAGCGCACACATAGATACAGTACTCATTCGTTTCGGAAGAGACAGGTACGTTAATAGTTAATAGCGTACTTCTTTTTCTTGCTTTCGTGGTATTCTTGCTAGTTACACTAGCCATCCTTACTGCGCTTCGATTGTGTGCGTACTGCTGCAATATTGTTAACGTGAGTCTTGTAAAACCTTCTTTTTACGTTTACTCTCGTGTTAAAAATCTGAATTCTTCTAGAGTTCCTGATCTTCTGGAGATATCATCAGCGAGCTACCATCGATGGATCTGAGTCT
+
5BBB?CCBBB@@ABBICBAACCCCDC@@@CDD?BBDJ?A@?A@CFHDCCC@CEEBC@B?BCAA<@=ABBBBBBAA?ACCBC3BA?ABCG?BABB:;9B?BB?AAACCC@CDBCDFHCACCC?B@CCDBBBCCAECCC@BBBCCCCCD@@@CBBCB@BBB@CE@C?BBBBCBBCB=@;;;;.;<?<;;;;;*;BABE>DDCDCBBABA5;<;<*;BBCF9;9;B?BBBBBBB@B@CCBBDC@CCC@BBBCCCCGDCCBBCDDBBBC@CCCCCBC@DAA@BBBBAA
@ATNG8:04908:01408
GATGGTAGTATAGAGCTCTACATAGTACTCATTCGTTTCGGAAGAGACAGGTACGTTAATAGTTAATAGCGTACTTCTTTTTCTGCTTTCGTGGTATTCTTGCTAGTTACACTAGCCATCCTTACTGCGCTTCGATTGTGTGCGTACTGCTGCATATTGTTAACGTGAGTCTTGTAAAACCTTCTTTTTACGTTTACTCTCGTGTTAAAATCTGAATTCTTCTAGAGTTCCTGATCTTCTGGTGTCTGATCTGTATCACTACCATCGATGGATCTGAGTCT
+
:::C=A?;AB@B;66A>AAACCCCBBBBCBCC@BAA@8?A5;7:BBBCAA>AA@@@4:18=<;6<6:@BBBBB<?8===<?,<77887)5<?A=BBB@BF?BBB>??:;;;@>>>?5;;>8=8=AA@???K:>>AA<??@;;;;;7;:8855///5705:3939=;785255;:?AAB2>:=::::::.:>;<<29/////;99<1888)2::;D;A9??6;;A>>=><?;A?;;;=5;;C:>=A@@@@DB@@@??@>>>>B<A?>8//:6///:99====
@ATNG8:04910:01413
GATGGTAGCATCATGCATATCTCACCAGAAGATCAGGAACTCTAGAAGAATTCAGATTTTTAACACGAGAGTAAACGTATAAAGAAGGTTTTACAAGACTCACGTTAACAATATTGCAGCAGTACGCACACAATCGAAGCGCAGTAAGGATGGCTAGTGTAACTAGCAAGAATACCACGAAAGCAAGAAAAAGAAGTACGCTATTAACTATTAACGTACCTGTCTCTTCCGAAACGAATGAGTACTGCGTCTCACTCTCGCCTACCATCGATGGATCTGAGTCT
+
A>?;>@BBBCCECAAACBCCDCCCC@CDD?CBCCBB?BGEC???AA=AB?B?BBA?????1?>BBBAACCCBBB<ABBCECC>CC?B>ABB8@AC?BCAA?CC;;8;?AB?BDCACHGAAACDCCCCCCCBD@CCAA?ABBCCBBA>B?B9969BACBBBC@BBBBBB@AA>ACC?BBBAA7??A>ADDDD2CC?BAAA@===<8<9=>@A:=:=>BBBABBABDBB@BACCE>CBB@ABCCBAACCCCDAAACCCBBCBB>B@@<@BBBCBC@CCBBBCCCAA
@ATNG8:04915:01406
GATGGTAGTCTCTGATAGTCTATAGTACTCATTCGTTTCGGAAGAGACAGGTACGTTAATAGTTAATAGCTGTACTTCTTTTTTCTTGTCTTTCGTGGTATTCTTGCTAGTTACACTAGCCATCCTTACTGCGCTTCGATTGTGTGCGTACTGCTGCAATATTGTTAACGTGAGTCTTGTAAAACCTTCTTTTTACGTTTACTCTCGTGTTAAAAATCTGAATTCTTCTAGAGTTCCTGATCTTCTGGGTCTCTCTCTCACGCACTACCATCGATGGATCTGAGTCT
+
;?BC@BBCDCDB==?;@@;56:<?@AABCB@B8A<<>8?@<@<?ECBD@D9<<=>>:C>@?BB=B>A;;;;9@:9?54/0000#/65///;;5::>>9A;@<@@-00/>=;6<55544<<6:?B=A9A<<:CCCCACDCB?BBB::::CBCBBBCCBC=B;;59@29.9A?<><><<234444&45:5:<<<:$4////(//78;;4445.5;;=+==><<:<7;;9=@BBB;;7;>BABIHE@CBCD>BBCDDDAAABCA@@;;;BB?CCCDCGE@BBBA@@@?99
@ATNG8:04921:01410
GATGGTAGAGTATCATGTGTATCTCCAGAAGATCAGGAAACTCTAGAAGAATTCAGATTTTTAACTCGAGAGTAAACGTAAAAAGAAGGTTTTACAAGACTCACGTTAACAATATTGCAGCAGTACGTACACAATCGAAGCGCAGTAAGGATGGCTAGTGTAACTAGCAAGAATACCACGAAAGCAAGAAAAAGAAGTACGCTATTAACTATTAACGTACCTGTCTCTTCCGAAACGAATGAGTACTATAGACTATCTGAGACTACCATCGATGGATCTGAGTCT
+
//99299<656;;;;665:55544;.45<8:::>;@=AA<AA@BCBB?BC@C@CBABBBBB5B@CCECCCFJBBB<BA@AAAA0@B?B=@@A9@CD@EBBBBBDBB?B?CC?BBB?CCCABABDCCCCDDDBC?ECFC@CBBBCCCD?B@B@@=@BBBCDBC?CBBA@@>@A=@AA:@?88829==;@A@AA2AB?B???BBB@@<>;=>>?6:6:>BBB@BCBCBCC@CACCC?CCC?BBBBCCCAABCCB??>BCCCCB@CCCC?ABBABCC@CDDCC@??AA
@ATNG8:04921:01421
GATGGTAGATATATGCACGCTCTACCAGAAGATCAGGAACTCTAGAAGAATTCAGATTTTTAACACGAGAGTAAACGTAAAAGAAGGTTTTACAAGACTCACGTTAAACAATATTGCAGCAGTACGCACACAATCGAAGCGCAGTAAGGATGGCTAGTGTAACTAGCAAGAATACCACGAAAGCAAGAAAAAGAAGTACGCTATTAACTATTAACGTACCTGTCTCTTCCGAACGAATGAGTACGTGTGACGTACGTGAGCTACCATCGATGGATCTGAGTCT
+
;<<=8<<;@@CGDGGCCBBB@A@@C@CCC?BBBDBB7;69@;;>00*.537(-/866:9:$0(3;337;;8377(379444&4<7<7<<<+99=159<>>=@>>.59)44.4;=8==;;;=;;@ABBBB@@@795555>>@A????@D?;;;?BBBBBB@@>@A@A??;??9??>299@@@9@@@;=?<<<,<<187;;;?<<::=9=>===A:==A;;5;@@@AA@9@<::59=?=8888?>@@@@B>@AAACBAAAA@@@??9?@@@A??:::9A@@@AAB
@ATNG8:04924:01381
GATGGTAGACATATCGTACTCTCTGTACTCATTCGTTTCGGAAGAGACAGGTACGTTAATAGTTAATAGCGTACTTCTTTTTCTTGCTTTCGTGGTATTCTTGCTAGTTACACTAGCCATCCTTACTGCGCTTCGATTGTGTGCGTACTGCTGCAATATTGTTAACGTGAGTCTTGTATAACCTTCTTTTTACGTTTACTCTCGTGTTAAAAATCTGAATTCTTCTAGAGTTCCTGATCTTCTGGCGCTCTTGTCACGTCTGCTACCATCGATGGATCTGAGTCT
+
BBBB?996BBBCCCCCBBBCCCEDD@AAMBBA?ABAC=BB>@=AC???CC@CCBBB?B?BBBB@B?BBCCCCBBB?BBBBB3?A<AA==6;000;@@@=CC<988?>?;>??@==>A=@??<?=A@@>;;:@<@???:==:;:=>>>;;;A>;;;:7//)//)/399=>::;994657551639588888'-----(-44--.;5778;><>.=858=390883;;9997727;=?665A7;>?<?A=>::4997<=<<:766;;;7<=>=;<<078<=<=786:
@ATNG8:04924:01419
GATGGTAGCACGACACGACGATGTGTACTCATTCGTTTCGGAAGAGACAGGTACGTTAATAGTTAATAGCGTACTTCTTTTTCTTGCTTTCGTGGTATTCTTGCTAGTTACACTAGCCATCCTTACTGCGCTTCGATTGTGTGCGTACTGCTGCAATATTGTTAACGTGAGTCTTGTAAAACCTTCTTTTTACGTTTACTCTCGTGTTAAAAATCTGAATTCTTCTAGAGTTCCTGATCTTCTGGGTCTCTCTCTCACGCACTACCATCGATCGGATCTGA
+
BCDC@BCBCCCBC>@;;9999555<>CCCFFHAFBBB=BB@BAHCCBBCC@CCCCC@C:::BB?B@BBBBBBBAA>ABC=C+AA@CBAA=:89=9?@@;@B;>?@@A@=ABA@@A<=:=AA=A<@@@;:;=>;????<??AABAA>==<>>8556*//61695==AAA>?@ADE:>>?@?5?<@<>>AAA/AAAAA9>;;;A@@@@@=<<<<,;///=7=7@C;>>@@A@@<@=?????@<???B:?>>>@A=;;;BBB@@///=9;666</--063332,
@ATNG8:04926:01390
GATGGTAGCGCACACATAGATACAGTACTCATTCGTTTCGGAAGAGACAGGTACGTTAATAGTTAATAGCGTACTTCTTTTTCTTGCTTTCGTGGTATTCTTGCTAGTTACACTAGCCATCCTTACTGCGCTTCGATTGTGTGCGTACTGCTGCAATATTGTTAACGTGAGTCTTGTAAAACCTTCTTTTTACGTTTACTCTCGTGTTAAAATCTGAATTCTTCTAGAGTTCCTGATCTTCTGGAGATACACATGATACTCTACCATCGATGGATCTGAGTCT
+
BBEE?FB=CBAAACGIDCFCCC@@BC;:9BBA>@@@B<BB8;9<JCCCBEADAA@A>A?BCED@C?CCCCCCCCE@AA@@@,;;5::BA=AA@A?@CG@CE?BABBCC?B;;<BBCEACBCAD?CCB;;;CC?AABBADCFHIGCBBCCCCCBBB?CCC?CC@C?BBCC@@AGD<@;;;;.;=A<;;;;;*;BACD>BBBCBD::99.959&5:7/0)/8>>:?@@@@BB@C?BAACCC?BBF@;:;AAABBBB;;;BCB@@@@<@@@?>?BABBBDBABCA@
@ATNG8:04927:01385
GATGGTAGTACATGATAGACGACACCAGAAGATCAGGAACTCTAGAAGAATTCAGATTTTTAACACTAGAGTAAACGTAAAAAGAAGGTTTTACAAGACTCACGTTAACAATATTGCAGCAGTACGCACACAATCGAAGCGCAGTAAGGATGGCTAGTGTATCTAGCAAGAATACCACGAAAAGCAAGAAAAAGAAGTACGCTATTAACTATTAACGTACCTGTCTCTTCCGAAACGAATGAGTACGATGAGATCTCGTGTGCTACCATCGATGGATCTGAGTCT
+
A<<C?BBCB==@DCDBBBCCB@;969==>8<===5;05:===CCEC@AA>A>CD@@@CDC5DADDCAA=;6>@B;B:99===+BFAG@CCC<CCHBHH;;;DCCD?A?BD@CBC@CCDBCBBBBDD@@AECC@CBBB?C@@@BBCB?B?C<;9;DDBBBBBB@BBBCC?;;9:CA<@@999:+:97/8AACC1BB6<<<<<@BBB9959B??<;=BACIC@C;;;;BD>A?;;;8;CC?BAAABABBB????>>>788889=>BBE@DB@@@=B>A<;;AA???@
@ATNG8:04937:01414
GATGGTAGTCTCAGATAGTCTATAGTACTCATTCGTTTCGGAAGAGACAGGTACGTTAATAGTTAATAGCGTACTTCTTTTTCTTGCTTTCGTGGTATTCTTGCTAGTTACACTAGCCATCCTTACTGCGCTTCATTGTGTGCGTACTGCTGCAATATTGTTAACGTGAGTCTTGTAAAACCTTCTTTTTACGTTTACTCTCGTGTTAAAAATCTGAATTCTTCTAGAGTTCCTGATCTTCTGGACGCGCGCACTGACACTACCATCGATGGATCTGAGTCT
+
@A??7;=CC@A@CBB;;<@>>@95:@@;@=6945?@@7=B@B@;;9@;>@:>;?;92;.988@9@=;;:DBBAAA<;;;;;);B>?@@@8>;;9=@BA=@@;9;9>:;8=BDD=>AA000@<@9>>AAA@AA?BFI@CBCBCCCCCAA@@@@CC@B@@>@C?C>A@@@;;0@A000@?@0@<@0::DCC1@@A@B8@::999556>:>@@?+659666;:@C?BBCCCCC?B?BBBDDD89:A=ACB@@AB:;;BABBBBBAB;@;::?>A=B;::AABBBB
@ATNG8:04937:01423
GATGGTAGTAGTACACTAGTCATACCAGAAGATCAGGAACTCTAGAAGAATTCAGATTTTAACACGAGAGTAAACGTAAAAGAAGGTTTACAAGACTCACGTTAACAATATTGCAGCAGTACGCACACAATCGAAGCGCAGTAAGGATGGCTAGTGTAACTAGTAAGAATACCACGAAAGCAAGAAAAATAAGTACGCTATTAACTATTAACGTACCTGTCTCTTCCGAAACGAATGAGTACATAGATATACGTATAGCTACCATCGATGGATCTGAGTCT
+
ACA<<CBBC<<<==@@@@=<<@:55.597)/////;8<,/6>666B?BB@?:<>///77*61///98888///(//////&/:27)55)5<<8=?666?=;>;?;?>;@BB8;;@@@@AACCBBBDBBB@DDDD>AACCAA@B>A>BBA?BBBBCA@?ABBBBBB>AA?BBB?BBBBC:>77/77989(9@:@ABBB@AAD=B688>>=B<?@B;;:;CCCCBC?A?:::5:AB<AABBCBBCCBAAACBBBDAAA>??A@@<@:::A==9>?@?AAA==>
@ATNG8:04940:01394
GATGGTAGCTCACGTACGTCACACGTACTCATTCGTTTCGGAAGAGACAGGTACGTTAATTAGTTAATAGCGTACTTCTTTTTCTTAGCTTTCTGTGGTATTCTTGCTAGTTAGCACTAGCCATCCTTACTGCGCTTCGATTGTGTGCGTACTGCTGCAATATTGTTAACGTGAGTCTTGTAAAACCTTCTTTTTACGTTTACTCTCGTGTTAAAAATCTGAATTCTTCTAGAGTTCCTGATCTTCTGGTATGACTAGTGTACTACTACCATCGATGGATCTGAGTCT
+
<=@B?BB=BDBBBAAAA@ABBBBA@AABBECC>BBBB;BB>B@CBA@@@@=@AA@@@D9:4:9@6@=A@A???BAA<>>;;;);;134=AB;444=<6::728:4:;9:7:46567>==9B>A?A9>8<??=?AAG>B::8?B@@<;;==??>>;;;891;AA=@B=B<BCBBBBBBB?@;;;;6;>E=@ABBA*;;BBC;@AB;00>>00+09=9,7==;>:>=@A>AAA;:9C?C@CCCBBA>A;;6;AAAAAABBCCCCCCCCBBC@BBABB;;:;ABB;;;BBA
@ATNG8:04941:01424
GATGGTAGTGTCATATGAGAGTGTGTACTCATTCGTTTCGGAAGAGACAGGTACGTTAATAGTTAATAGCGTACTTCTTTTTCTTGCTTTCGTGGTATTCTTGCTAGTTACACTAGCCATCCTTACTGCGCTTCGATTGTGTGCGTACTGCTGCAATATTGTTAACGTGAGTCTTGTAAAACCTTCTTTTTACGTTTACTCTCGTGTTAAAAATCTGAATTCTTCTAGAGTTCCTGATCTTCTGGAGATATCATCAGCGAGCTACCATCGATGTATCTGAGTCT
+
;=LC@CCBBBBEDCCCBBCCCBCCCCDDCC@A>BBBB>BCADACCCCCCCAEFF:;;;AFCBB@C@CBBBDCBBC@BBBAA,;;6;AAE=BBCD@CCB?BF9;;BEEC@BBCCCCCE@CCE=B@BC@@@CBA@BCDD@B@AAECCFCCBBBBCCC@CDC?BB?B@BBCFCCCBB@BBCCC;C@D@CBBBB5BCCCC<???@AA@@AA5;;;;*<BBAC?A?BCABCCBBBCACACDECAA?ABB@CCCCCBCCCCDBCCDCCCCA>@00000=@BB@@ABBBBB
@ATNG8:04943:01402
GATGGTAGAGTATCATGTGTATCTCCAGAAGATCAGGAACTCTAGAAGAATTCAGATTTTTAACACGAGAGTAAACGTAAAAAGAAGGTTTTACAAGACTCACGTTAACAATATTGCAGCAGTACGCACACAATCGAAGCGCAGTAAGGATGGCTAGTGTAACTAGCAAGAATACCACGAAAGCAAGAAAAAGAAGTACGCTATTAACTATTAACGTACCTGTCTCTTCCGAAACGAATGAGTACATAGATATACGTATAGCTACCATCGATGGATCTGAGTCT
+
5;CDADCCBBBBBCJBBB<@AA@996;<<6;A;<<<<A?CCABBBA=@B5;59>:==@@?+D:CC@BA:;6>BB;@@<A@@@0BC?B@BEC<CDD@CBBABBB@A>A?BB?BBC>@@?BCBBBBCCCCBAACADDCC>AAAACCBB?CACBB@BBCCBBBC@CCAAAB?AC<AAD@CC>>;3>>?;?CFED2CC?ABBBBBBAB>A>@>>?7;7;DBBB@BCBBBCCAD@CCD>DBB@BBBCEBCBBBAAABBBCCCBABBBDAA=AB@@AAA<@@@A?????@
@ATNG8:04947:01413
GATGGTAGTATATCGCGTCGCTATCCAGAAGATCAGGAACTCTAGAAGAATTCAGATTTTTAACACGAGAGTAAACGTAAAAAGAAGGTTTTACAAGACTCACGTTAACAATATTGCAGCAGTACGCACACAATCGAAGCGCAGTAAGGATGGCTAGTGTAACTAGCAAGAATACCACGAAAGCAAGAAAAAGAAGTACGCTATTAACTATTAACGTACCTGTCTCTTCCGAAACGAATGAGTACTACTCTCAGAGACACACTACCATCGATGGATCTGAGTCT
+
<===8;;;666@CCCCCCCCBBBBD@DCC@AA>@:;8<?CBBBBBB?CCAL?BBA;;;;;'9<?@BAAACC???9?@@@AAA0@A=A=@@@3@BB?BBBBGCCCB?B>@A?BBD?BBBBCCCBBBCAABBBC@ECCC@CAAAFAAA@C?B@@>@BBCCCBC@ECEA@?=?D?BBD>BBFCD599>8=@@@@2@A>B:::B???@=A5;;88198<>A;;7;A;;;AB>A>?@D>BBB?BBAABBBBBBBBBBBB???ABBBBAAA<?>>>?GE@BBABBBBAA@
@ATNG8:04903:01469
GATGGTAGCACGACACGACGATGTGTACTCATTCGTTTCGGAAGAGACAGGTACGTTAATAGTTAATAGCGTACTTCTTTTTCTTGCTTTCGTGGTATTCTTGCTAGTTACACTAGCCATCCTTACTGCGCTTCGATTGTGTGCGTACTGCTGCAATATTGTTAACGTGAGTCTTGTAAAACCTTCTTTTTACGTTTACTCTCGTGTTAAAAATCTGAATTCTTCTAGAGTTCCTGATCTTCTGGACAGAGTGTGCAGATACTACCATCGATGGATCTGAGTCT
+
6DDD@CDBBBAB=EBCBBBBBBBBDCCCBCCC@CCCD=BB?C?BBAAABA?BCCCB?B?BCBB?B>AABBBBC@@<@A@A@2@@?A<=>8?98:>BA@>AD<??@B@@=ABBB@>>>9??A;A:@@A>>888:@@BC:><??==>=AAAAA>>>>:=>A<@A<A<A@@@>@@AA:??@AA5B<>89:988)6;;;;6;///77<>>?;????/?;;;>;>;@@<@@@@@@A<A<@@A@@@:==>=BB@@>>>>@::;?@AAA@@@:?>AA??=;AAA?A@@><<
@ATNG8:04905:01442
GATGGTAGCAGACGTGACAGAGCGCCAGAAGATCAGGAACTCTAGAAGAATTCAGATTTTTAACACGAGAGTAAACGTAAAAAGAAGGTTTTACAAGACTCACGTTAACAATATTGCAGCAGTACGCACACAATCGAAGCGCAGTAAGGATGGCTAGTGTAACTAGCAAGAATACCACGAAAGCAAGAAAAAAGAAGTACGCTATTTAACTATTAACGTACCTGTCTCTTCCGAAACGAATGAGTACAGAGAGTACGATATGTCTACATCGATGGATCTGAGTCT
+
A?>>:@BBBA@@DCBBCCCCJCDCB@CCB@BBDCAA>A@AABBCBB?BD>B?BBBBBBAA3B;??@?>=@=76;57/0/===+<<7<:@@@0695.5955577//)/2776;;<7;;5859555>@<<;;@B?@@@D<@@@BBBBC?C?D;<8;BBBBBBB>AAC@@A@BB?BAB<>>BBD>CDC?;=;;;;&;@<00/6688///)/)/55727458?@<<<B@?@BB@C=ABD=@::6:::=AA???BAABA999AA>?????==>>>?>;;6;=>>>>=???
@ATNG8:04905:01472
GATGGTAGCGCATATCAGCGCAGCCCAGAAGATCAGGAACTCTAGAAGAATTCAGATTTTTAACACGAGAGTAAACGTAAAAAGAAGGTTTTACAAGACTCACGTTAACAATATTGCAGCAGTACGCACACAATCGAAGCGCAGTAAGGATGGCTAGTGTAACTAGCAAGAATACCACGAAAGCAAGAAAAAGAAGTACGCTATTAACTATTAACGTACCTGTCTCTTCCGAAACGAATGAGTACGATGAGATCTCGTGTGCTACCATCGATGGATCTGAGTCT
+
5CAA=B;6:CGDEBBCCBC>>@:;:8;DD@BCCA@@>B?CCBACDD@CC@B?AABBBBBB5B@CCCCDCCCCDD>CBBBCCC1AA=@;?@@7AB@>BCCCDEB@?>A@BC?BCC?AABBBCBBCCABBBCCCBCAA@?@@BBCCCC?B?B999:CCDEDBB?BCCCCCA??:???=@AAAA;@@?;::::9(9A<A??@CCDCC>A?BCCA;>:>?CCC@CC@A@CB=A=:99,;@A=ACCCBCBBBBB>?>CB?????:99?@C@@@@@B?B@AAECC???CC
@ATNG8:04910:01430
GATGGAGTGTCATATGAGAGTGTGTACTCATTCGTTTCGGAAGAGACAGGTACGTTAATAGTTAATTGCGTACTTCTTTTTCTTGCTTTCGTGGTATTCTTGCTAGTTACACTAGCCATCCTTACTGCGCTTCGATTGTGTGCGTACTGCTGCAATATTGTTAACGTGAGTCTTGTAAAACCTTCTTTTTACGTTTACTCTCGTGTTAAAAATCTGAATTCTTCTAGAGTTCCTGATCTTCTGGATAGCGACGCGATATACTACCATCGATGGATCTGAGTCT
+
C@@;9;@BBBAABDDFCBBBBCDDCCGDCA@=A@@A;@B<@=ACCBDBC@CDCCC?B?BBBA?B=@?ACCCDBB@BCCCD5BB?BFGD>C@@@@BCFACC?;;;BBB=AADCCCDD@CCCAD@CDCCBBAA<@B;;7;BBBBDCBBCDBBBCCD@BBB?BB<@<@@@@AB;;;=A;;;;.;=C=;;;;;.;ABCG;>000@=@<>@5;:;:*:B?::49=BDADCCCCBB?C?BBACCC?BBC@DAABBBCDCCCBBDBCB;;;8;<CCDBCADBBBA;;;C;
@ATNG8:04910:01456
GATGGTAGCGCACACATAGATACAGTACTCATTCGTTTCGGAAGAGACAGGTACGTTTAATAGTTAATAGCGTCTTCTTTTTCTTGCTTTCGTGGTATTCTTGCTAGTTACACTAGCCATCCTTACTGCGCTTCGATTGTGTGCGTACTGCTGCAATATTGTTAACGTGAAGTCTTGTAAAACCTTCTTTTTACGTTTACTCTCGTGTTAAAAATCTGAATTCTTCTAGAGTTCCTGATCTTCTGGGTGTATCAGCGAGTATCTACCATCGATGGATCTGAGTCT
+
:;<?<@?@@>C;;A??;??@BCB@@?B;65@B;<@@B7;98=9666==CC@BB:965/58=>>C?C=995;///;799998'/505:=>5CD65.55/)/:4///<:=8;;666<;9499;49=BBBCFDCC>B@>@4:9@@BB:::@@BBCCCD@BBB@BB>B=@B@00-0=;@;C@@@@7@=A;:::::':@>??:@AAABBB<;;5;;<;*::9@@2929CADDDEDBB?B=AA?@@A=@@AB;B:;;BDBBAAABA@;;:CD?BB;;;;;5;AA@@@@@A:
@ATNG8:04913:01450
GATGGTAGCACGAGTCACTCATATCCAGAAGATCAGGAACTCTAGAAGAATTCAGATTTTTAACACGAGAGTAAACGTAAAAAGAAGGTTTTACAAGACTCACGTTTAACAATATTGCAGCAGTACGCACACAATCGAAGCGCAGTAAGGATGGCTAGTGTAACTAGCAAGAATACCACGAAAAGCAAGAAAAAAGAAGTACGCTATTAACTATTAACGTACCTGTCTCTTCCGAAACGAATGAGTACTGCGTCTCACTCTCGCCTACCATCGATGGATCTGAGTCT
+
8>:>7:;<<;;;>=><>=<;;;@==9<AA;6:CD;;2979:4955=8<>:>254:77887'35:98:;:;;337)7794999(9;6;4;;;0;<<6<<///99599)9:>@8>>@:>>@?A;9;FCAAABCCC@DCCG?A@BBBAAA?C?A;;6;BCAAA@C=998???9@@=@?91773333&388,//>>>>%//(///368;;A;?79975-2-29<<>8@@@9:9A?B<>?C<<5524<87733?>=>A9::;@@@BBBBABBB?BA@A@?@9=:8999??=<
@ATNG8:04916:01433
GATGGTAGGCGAGAGTGAGACGCAGTACTCATTCGTTTCGGAAGAGACAGGTACCTTAATAGTTAATAGCGTACTTCTTTTTCTTGCTTTCGTGGTATTCTTGCTAGTTACACTAGCCATCCTTACTGCGCTTCGATTGTGTGCGTACTGCTGCAATATTGTTAACGTGAGTCTTGTAAAACCTTCTTTTTACGTTTACTCTCGTGTTAAAAATCTGAATTCTTCTAGAGTTCCTGATCTTCTGGTGTCGTCTATCATGTACTACCATCGTCCGACTAAAGTCT
+
<BDD?BBC@BBCDCCCCCEDAB@CCCCCDFBB@BBBA<BB<@=@BCCCCC?CCC?C?B?BBBB>B?BCCCCCCCC?CCDDD1BB@BBCC?EDCD@CBB?AA8;;CCCCFCBCBDCDC@CCC@C@CBBBBAAA?BBBB=??AAA??>BBBBD?>>B?BBB?BE?D=A@CBBABAB<?>?>?2>=A<>>BBB/@@<;;*//:///<76:4;::9)5>>>?:@7==;AAAA=>>=A<>>@@@B8;;?=;;;=@@;;;BA@=>>@@@@@<@@@===9<>>???9?A@@
@ATNG8:04921:01457
GATGGTAGCGCGACGAGCGTAGACCAGAAGATCAGGAACTCTAGAAGAATTCAGATTTTTAACACGAGAGTAAACGTAAAAAGAAGGTTTTACAAGACTCACGTTTAACAATATTGCAGCAGTACGCACACAATCGAAGCGCAGTAAGGATGGCTAGTGTAACTAGCAAGAATACCACGAAAGCAAGAAAAAAGAAGTTACGCTATTAACTATTAACGTACCTGTCTCTTCCGAAACGAATGAGTACTATGTAGAGCTCTATACTAATCGATGGATCTGAGTCT
+
<A??:DDCCBBBBBCBCBBBCCDC@CCC?@?@?;;5;:::7?AAB>BC@B@BAA@A@@@2A>ABB???BBBBB>B?@@CCC1CC@@7?>>4?A@>CCCCCCB;;;7;?BB?A;;6;@A:;;BB;<;;;BABBACBBD@@A@CDAAA?B@B;;:;BBBCDCB@AAAAAA@BC@CCD999A@>8<992000000%0=:00)0/9=??A=D;@??=<@<@ACBB?CCC@@@CAE?ABB=BCD?AAA??@CCCCBBBBAAAB?AAA;<;@<>>BBAA<A?@@ABB?>>
@ATNG8:04923:01456
GATGGTAGTACATGATAGACGACACCAGAAGATCAGGAACTCTAGAAGAATTCAGATTTTTAACACGAGAGTAAACGTAAAAAGAAGGTTTTACAAGACTCACGTTAACAATATTGCAGCAGTACGCACACAATCGAAGCGCAGTAAGGATGGCTAGTGTAACTAGCAAGAATACCACGAAAGCAAGAAAAAAGAAGTACGCTATTAACTATTAACGTACCTGTCTCTTCCGAAACGAATGAGTACAGAGAGTACGATATGTCTACATCGATGGATCTGAGTCT
+
A<@E@CCBBB=BCCBBABBB;9;CC?BCH;;;CDAA>B<ABBBBCB?AC?A?CBDBCCBB5B?@AAGBDCCCCF>BBBBEFL5BB@B@CCD;CCCAFA;;;@@00-0;@><@@A<@@??@AABBC@@@BBBC?BCA@=@BBCDBBB@C@BAA?ACCDCBCBABCCBCA?AA=ACA;??:99,8<<9@AABBB)@@<>000@@A@A=A?BBBB;><>ACBB@BCCBCCC@C?BAE>BBC>AABBBBBBBBBBBBAAACCBBBBCBBBBBBBBB@:A=>>C:::??
@ATNG8:04932:01443
GATGGTAGATATATGCACGCTCTACCAGAAGATCAGGAACTCTAGAAGAATTCAGATTTTTAACACGAGAGTAAACGTAAAAAGAAGGTTTTACAAGACTCACGTTAACAATATTGCAGCAGTACGCACACAATCGAAGCGCAGTAAGGATGGCTAGTGTAACTAGCAAGAATACCACGAAAGCAAGAAAAAGAAGTACGCTATTAACTATTAACGTACCTGTCTCTTCCGAAACGAATGAGTACGTTGTGACGTACGTGAGCTACCATCGATGGATCTGAGCTCT
+
4;4A;9:AC@@ABCCBBCBBBCB@@>;?B?965;::7=7;BA585A1336;6?879>;;;);63448==A8//:16///999'9;6<:>@@26668<@9959900*/3993979394444449<<;<;666:5;@0/)///0:999=A;@:9099559<<@7A?;?;?6==977343339;(333333337'3;49377>=<<=172755515/55;:;:===A<@@4000:>4:00)/88;<>>00)/;;>=@=:0/07::?BBB>BBB@???0337//////69
@ATNG8:04934:01462
GATGGTAGAGTATCATGTGTATCTCCAGAAGATCAGGAACTCTAGAAGAATTCAGATTTTTAACACGAGAGTAAACGTAAAAAGAAGGTTTTACAAGACTCACGTTAACAATATTGCAGCAGTACGCACACAATCGAAGCGCAGTAAGGATGGCTAGTGTAACTAGCAAGAATACCACGAAAGCAAGAAAAAGAAGTACGCTATTAACTATTAACGTACCTGTCTCTTCCGAAACGAATGAGTACGAGAGAGCACACGTGTCTACCATCGATGGATCTGAGTCT
+
8944.//<///<<<>666>555==;.55:5:<==B>;>:<<@AB9:79A==8===??@@@+=8==;;69//<;<5=///===+<<8<<CCC9CCC@BBCCCDC::9:ACB?CBB?BBCCC?@@BBFECCCCB@CBBB@BBBAAA;;5;=@;;8;ACCBBBC>AACBBA<A@;000+000::,773333333$3949333;>;7;4:19<==/715<BBE@BABBCCEAFACCC=BCC@CBBBCCCCBBACBBBBAAABBBBBBBB@B>==ABC?C>>>>??555
@ATNG8:04936:01452
GATGGTAGCTCTGCTCTGACTCTCGTACTCATTCGTTTCGGAAGAGACAGGTACGTTAATAGTTAATAGCGTACTTCTTTTTTCTTGCTTTCGTGGTATTCTTGCTAGTTACACTAGCCATCCTTACTGCTCTTCGATTGTGTGCGTACTGCTGCAATATTGTTAACGTGAGTCTTGTAAAACCTTCTTTTTACGTTTACTCTCGTGTTAAAAATCTGAATTCTTCTAGAGTTCCTGATCTTCTGGTGTCGTCTATCATGTACTACCATCGATGGATCTGAGTCT
+
4::;8655?;;;9B@@;9:===<<<<<<=><@9A>><6>><B@DEDAAAB>@>BA>6@<@=9=5;7A@A@696<:7544999$:C@BBBF>B@@@196<8<>??>>>>?:?@<@@A<?:<:<;<,//;:/565.5;<<8=A@?A@A@@9:9999992944.445:7<>===<<<<155999+94;6;=??D+>99==,59@::99955.5<<<)6666>:>9?@:?=<@;>>:>8@>>>=<24994>>>@@:;;;;;:;99=99555444998:4555:999988
@ATNG8:04946:01476
GATGGTAGCAGACGTGACAGAGCGCCAGAAGATCAGGAACTCTAGAAGAATTCAGATTTTTAACACGAGAGTAAACGTAAAAGAAGGTTTTACAAGACTCACGTTAACAATATTGCAGCAGTACGCACACAATCGAAGCGCAGTAAGGATGGCTAGTGTAACTAGCAAGAATACCACGAAAGCAAGAAAAAAGAAGTACGCTATTAACTATTAACGTACCTGTCTCTTCCGAAACGAATGAGTACGATGAGAGAGCTCTCTCTACCATCGATGGATCTGAGTCT
+
BB=B@CCBCCCCCCECCFCCBCCBB?CBC@BBCDBB?A?ABBBBAB?CC=@=@BBBBCCA2C?AAABBBBBBAA9A<>@AA7AD?B=BAA9ACCAAABAACD;;8<?DB@DCC@BBBBCBCCFEDCCCCBC@CBBB?BABADBBB@B?B::7;CBBBCCC?AAAAAA?CC>CBC?BBAAA;>:93::9999%9@;@999B@@@A<@<@@@D3839?BBB?BBBBACCAF>AAC>BBB@BBBCCCCCDABBBAAACCBB?><<;;=:>AAAAAA<===AAAA?:;
@ATNG8:04905:01516
GATGGTAGCATCATGCATATCTCACCAGAAGATCAGGAACTCTAGAAGAATTCAGATTTTTAACACGAGAGTAAACGTAAAAAGAAGGTTTTTACAAGACTCACGTTAACAATATTGCAGCAGTACGCACACAATCGAAGCGCAGTAAGGATGGCTAGTGTAACTAGCAAGAATACCACGAAAGCAAGAAAAAGAAGTACGCTATTAACTATTAACGTACCTGTCTCTTCCGAAACGAATGAGTACCTCTCAGACGCTCGTCCTACCATCGATGGATCTGAGTCT
+
BBBB@GCBDCA@ABBCBDDDDCCCC?CBC@BAB::;8;=ADABBAB>??;?=ABBAA@@@.@:?>>>>?BCBCC>AA;;;;;*;B=@5;;;;*;BD?CC;;<CB;;6;>BA>BBB?@@@ADCCCCCBCCCBBB?B@AA?@?@ABBBB@CADBB?BCCCCCBA?ABB:99>AAACBB4:99::,8<<899999(7?9?799AB=@@<@<@>>>;?<>@CCE@CCBBA;;6;>A@B=BAA>ABBBBBB>AAAABBCBBBBCB@@<AAA;?@@@>>><AAAAAAB>>>
@ATNG8:04907:01509
GATGGTAGGTGCACATGAGTGTATCCAGAAGATCAGGAACTCTAGAAGAATTCAGATTTTTAACACGAGAGTAAACGTAAAAAGAAGGTTTTACAAGACTCACGTTAACAATATTGCAGCAGTACGCACACAATCGAAGCGCAGTAAGGATGGCTAGTGTAACTAGCAAGAATACCACGAAAGCAAGAAAAAGAAGTACGCTATTAACTATTAACGTACCTGTCTCTTCCGAAACGAATGAGTACCTCTCAGACGCTCGTCCTACCATCGATGGATCTGAGTCT
+
;DBB?BBB?A;:;BBCDCCDDCCCD@D??<?CCBBA>B@DCCCDBB?BC?C?BBCCDDBB1D@DCCBBCCCCCD>DBAAAAA1@D=B<AAA;BDE@CBBBBCC8879?@@<A@@;??AABCBBCCCCCCCCC?CCCC>A@A@@BBB?C@CBB?BDDCCABA@CACAAA?BB@BBB>A@AAA:@<<999999(9D<@9::AB?AF:=:>D??:>:>>HDHBDG;;;@@<@<@BD@CCC@BBBBBBB@BBBBB@AACCBBBBC@BBB@BBBAA@@<@@@>>@@@><
@ATNG8:04911:01492
GATGGTAGTAGTACACTAGTCATACCAGAAGATCAGGAACTCTAGAAGAATTCAGATTTTTAACACGAGAGTAAACGTAAAAAGAAGGTTTTACAAGACTCACGTTAACAATATTGCAGCAGTACGCACACAATCGAAGCGCAGTAAGGATGGCTAGTGTAACTAGCAAGAATACCACGAAAGCAAGAAAAAGAAGTACGCTATTAACTATTAACGTACCTGTCTCTTCCGAAACGAATGATTACGTGTGACGTACGTGAGCTACCATCGATGGATCTGAGTCT
+
BCCC@DCBBBCEE=BDBBCCCCCBA>BBB?BABEAA>BACBEDBBB@CC@B@BBBBBCCD3C?AABCCBBABBB<@@?@@??0AB?CFCCC;CDD@DCBCGCB@@=A?BB?BBB?BBCBCBBCDCCCDCC@?;@@??=A@AAAB??=@@E@A?@CBBBCCB@CCBBBC@BB=BBB=AA@A@9::9;=====.=A?B988CBE?@<@<?@AA7;7;>CAB?BBAABCC@B?BBB=A??=?ABC@BBBBBB@@AB>>>BBBBAAACC?CCCA??A<A<:9:<<<<>
@ATNG8:04915:01494
GATGGTAGTATCTGCACACTCTGTCCAGAAGATCAGGAACTCTAGAAGAATTCAGATTTTTAACACGAGAGTAAACGTAAAAAGAAGGTTTTACAAGACTCACGTTAACAATATTGCAGCAGTACGCACACAATCGAAGCGCAGTAAGGATGGCTAGTGTAACTAGCAAGAATACCACGAAAAGCAAGAAAAAGAAGTACGCTATTAACTATTAACGTACCTGTCTCTTCCGAAACGAATGAGTACACACTCTCATATGACACTATCGATGGATCTGAGTCT
+
@A::5::?AC>C@AACCCDECCCCD?CCDABBBC;:6;8;;CCCCD?::8:>AAABBBBB3BAECAAABBBBBB>AABBDGG5BB?C@DGF;BBB@CBBBBBB@@@A@CE@CBA?AACCCBBCCEDDDCBBB@B;<;@C;;;CCA@=A@C;;:<DCBAACCABBCCCB@BB@BBA9>=9999+:9929AABB3BB:<==>@<<787:;=<BB:>:==CBB@BBBBBDF@D?AAB=AAA>ABBBBBBBBBBBBCCBBBBBAA???B@@@@:949?@@>>=BBB
@ATNG8:04927:01505
GATGGTAGGCGACATACATACGCGCCAGAAGATCAGGAACTCTAGAAGAATTCAGATTTTTAACACGAGAGTAAACGTAAAAAGAAGGTTTTACAAGACTCACGTTAACAATATTGCAGCAGTACGCACACAATCGAAGCGCAGTAAGGATGGCTAGTGTAACTAGCAAGAATACCACGAAAGCAAGAAAAAGAAGTACGCTATTAACTATTAACGTACCTGTCTCTTCCGAAACGAATGAGTACTATGTAGAGCTCTATACTAATCGATGGATCTGAGTCT
+
-558(---(-////555:@>;@ACC:9;C@BBBBBB=A8?::6;><7:94:-73:49:::*5.55::;;;999:)5555555$5<7=9>>=0669499655=@>><?5:9:??>9888?@ABBCBCC@>>00+/>//)5::==;;;:@9<<B@C@A@???B?CCB;<9?AA=9:978/@>>4:0/*/>>>;+8608----6878587=76617,52;;<7@<<AAAA<>6>88-8..*...:008<:<88;:433<;7737;77/577@CF;<<<>:779;6
@ATNG8:04927:01520
GATGGTAGGAGACACGTCGCACACGTACTCATTCGTTTCGGAAGAGACAGGTACGTTAATAGTTAATAGCGTACTTCTTTTTCTTGCTTTCGTGGTATTCTTGCTAGTTACACTAGCCATCCTTACTTCGCTTCGATTGTGTGCGTACTGCTGCAATATTGTTAACGTGAGTCTTGTAAAACCTTCTTTTTACGTTTACTCTCGTGTTAAAAAATCTGAATTCTTCTAGAGTTCCTGATCTTCTGGGTGCGCTACAGTCTCTCTTCCATCGATGGTTCTGAGTCT
+
=BBB@CCC?AACCCCCCDCCBCCBBBCBDCFD@CBBB=AB?B@BBBBBBB@CBAAA?A<??AA=A?BBBCCBBAB>BBBCB1??=A@@?8??>B?BBB?BB999BBBE?BBA>>@@@;A>>9>;A>;:;@>@<@>AA<==>;>;???@@@?@?<=49>;199495:????>==@9<8787)9:>:;;:;:):>988-8:;6;;66//+/9;88&665554=6::5:::::884848<=<=>1:888(69:8:?9<=@====?>?;?;?;;;=::5:9///9:=<@
@ATNG8:04930:01489
GATGGTAGTGTGTCTCTGAGAGTAGTACTCATTCGTTTCGGAAGAGACAGGTACGTTAATAGTTAATAGCGTACTTCTTTTTCTTGCTTTCGTGGTATTCTTGCTAGTTACACTAGCCATCCTTACTGCGCTTCGATTGTGTGCGTACTGCTGCTATATTGTTAACGTGAGTCTTGTAAAACCTTCTTTTTACGTTTACTCTCGTGTTAAAAATCTGAATTCTTCTAGAGTTCCTGATCTTCTGGTCTACTACACTGTACTCTACCATCGATGGATCTGAGTCT
+
:44505<=>?====><9:5>A:;9BCCBBAAB599:9/;?4;7:CBBBCC?BBB;;5;;A@=@;A=BBCCCCCBB>;;;;;*5=8==CC>;9;B>AAB@DC5:;A:9:?A@@@999;:==>;>=AABB;;;A=;::B?BAA>AA000000;????::9B@BB@C?@A@C@A@AC?BBBCC;B?B>;;;;;*;=000,00<@>00000*/:::*<<:=>.616;49::>000*080//:<<2499.59;9=>>666=>>>AAAA00,0>>>A9:4:@@A@@??A9
@ATNG8:04934:01513
GATGGTAGCTCGCTGATGATATCTCCAGAAGATCAGGAACTCTAGAAGAATTCAGATTTTTAACACGAGAGTAAACGTAAAAAGAAGGTTTTACAAGACTCACGTTAACAATATTGCAGCAGTACGCACACAATCGAAGCGCAGTAAGGATGGCTAGTGTAACTAGCAAGAATACCACGAAAGCAAGAAAAAGAAGTACGCTATTAACTATTAACGTACCTGTCTCTTCCGAAACGAATGAGTACTGTATCTATGTGTGCGCTACCATCGATGGATCTGAGTCT
+
5BCC@CBCCCDFDBCBDCABBDDCC?CBB@CAAA@@<@?AABBBBB?CB?B@A@@@ADDD2C=AACCCCACBBB;??ABDDE3CC?A<@>>9ACCACBBBCCC@??A@CD@CAA>AAAABCCCCCBCCCCCC?CCBB?BBBBBBBB>B?@??=@BCCCCBA?ACC@@??AA>AAD?BBBA@:AAA?BCCCC2CB?B>=8BAAAD:>;?@>><>:?>BBB@CBBBBCC@B?BB@:A@@>ABBCCCCCBBBBBAAABCBBB@@AB@@=@D??>AC@C???BBBBAA
@ATNG8:04937:01487
GATGGTAGATATATGCTCGCTCTACCAGAAGATCAGGATCTCTAGAAGAATTCAGATTTTTAACACGAGAGTAAACGTAAAAAGAAGGTTTTACAAGACTCACGTTAACAATATTGCAGCAGTACGCACACAATCGAAGCGCAGTAAGGATGGCTAGTGTAACTAGCAAGAATACCACGAAAGCAAGAAAAAGAAGTACGCTATTAACTATTAACGTACCTGTCTCTTCCGAAACGAATGAGTACGTGTGACGTACGTGAGCTACCATCGATGGATCTGAGTCT
+
:<DD?BBCCDBBBAA@A;99:B@9;.449.5BBCBC<?ABBBBBCB?BD?B>BBB???@?.@;@BBBECDBBBC;@=:;;;;);?;?4999&5::8;666>>CBB@C@CC?BBB>A@@AABCCEDDDBCBCC@CDBB>A@BBBBBB?D@CBB?BDCCCCCB?BBBBBB?B@>BBC9>>8992:?@;9:999(:@?A?@?FCAA?7;7;=@@7;8;ACBB@BCBBBBC@C@CCC?CBA?ABBCBCCBBBA?@@@@@?@;00000??=@BBBB7717;88;37388
@ATNG8:04946:01488
GATGGTAGGCACTGCGCACACATCCAGAAGATCAGGAACTCTAGAAGAATTCAGATTTTTAACACGAGAGTAAACGTAAAAAGAAGGTTTTACAAGACTCACGTTAACAATATTGCAGCAGTACGCACACAATCGAAGCGCAGTAAGGATGCTAGTGTAACTAGCAAGAATACCACGAAAGCAAGAAAAAGAAGTACGCTATTAACTATTAACGTACCTGTCTCTTCCGAAACGAATGAGTACTACTCTCAGAGACACACTACCATCGATGGATCTGAGTCT
+
4<<<7<>=8=<566556;<<>@GG:===<>==?;<7<9;<>>??C?BB?B=:8888888'8299::<<=====8===>>>>+==8=8<<<0:59.5955599::7<85505<A:??><BBCCCBBBA;;;@<@@??;?BAABBAB<@<@000><<<?<B@CCB@?=:<?:@>;5;=777)3783=:C>C1==8B>==>;567/549999498<<;;;=@?@?<==*/*/88/8:74:89;<<<=====BBB?@??>>7;;<95/5///87<6;555==9666
@ATNG8:04899:01556
GATGGTAGAGTATCATGTGTATCTCCAGAAGATCAGGAACTCTAGAATAATTCAGATTTTTAACACGAGAGTAAACGTAAAAAGAAGGTTTTACAAGACTCACGTTAACAATATTGCAGCAGTACGCACACAATCGAAGCGCAGTAAGGATGGCTAGTGTAACTAGCAGAATACCACGAAAGCAAGAAAAAAGAAGTACGCTATTAACTATTAACGTACCTGTCTCTTCCGAAACGAATGAGTACTACTCTCAGAGACACACTACCATCGATGGATCTGAGTCT
+
<EED@DCCCCCDCCCBBBDDDCCAA>BAA>ACCCCB?B?BCBBBCC@CD?B@BAB;;;;;*;@BBCCGBABA@@=@DCDEDD3CC@E@BCB;BCC@CCAAABBBB?B?AA>BBB?AA?AAACCCCCCCCCCC=BC@@<@BCBCCAA?BACBB>BCCCBBBB@CCCCCC987:BA;>>999,7<;<888888$7=9=878BABAB=?>=CCC<?<?ACCB@BCA@@BB?B?BBB=BBB?AC@@@BBBCCAADBBB@@ABBBBAAAC@BBBBB>B@BBBBB@A@CB
@ATNG8:04900:01572
GATGGTAGGTGCACATGTGTGTATCCAGAAGATCAGGAACTCTAGAGGAATTCAGATTTTTAACACGAGAGTAAACGTAAAAAGAAGGTTTTACAAGACTCACGTTAACAATATTGCAGCAGTACGCACACAATCGAAGCGCAGTAAGGATGGCTAGTGTAACTAGCAAGAATACCACGAAAGCAAGAAAAAGAAGTACGCTATTAACTATTAACGTACCTGTCTCTTCCGAAACGAATGAGTACGATGAGAGAGCTCTCTCTACCATCGATGGATCTGAGTCT
+
77//)/7;6;;;;<<>?BBBB;;;F@CCC?CCCBCC@C?BBBBBBBB>A?B?ACA;;;;;$9;@BBBBCCCDEH?DCCDCCC2;;5;5;;;&4;;6<666<BAAA?B?BB>BBD@BBB>AABD@AAC>>=00,000=:A@A:;5:9:@=A@@7?CCBCBBA?ABCCBB>?;7;@@,00@@@5>>@:@AABB1BB<?@BBBA@;:1808@::5;8<>A;<7:ABAD@@9>;:;;09B@=@@@ABADBC;::???99:CB@@;;;00,0;:8;994<<96557775
@ATNG8:04901:01531
GATGGTAGTATATCGCGTCGCTATCCAGAAGATCAGGAACTCTAGAAGAATTCAGATTTTTAACACGAGAGTAAACGTAAAAAGAAGGTTTTACAAGACTCACGTTAACAATATTGCAGCAGTACGCACACAATCGAAGCGCAGTAAGGATGGCTAGTGTAACTAGCAAGAATACCACGAAAGCAAGAAAAAGAAGTACGCTATTAACTATTAACGTACCTGTCTCTTCCGAAACGAATGAGTACATAGATATACGTATAGCTACCATCGATGGATCTGAGTCT
+
;;BC@CCDBABBBDCCBBBCBBBCC@CCC@DCCCCC@C@DCCCCCC@BC@C@C@@@DDDD2C?CAAAAAACBBB<BBCCCBB5BA>A@BBB<BCCAAAADGDEBB>B?BB@CBB>AACBBBBBCCCCCCCBB?BCCC?AAACBBBB5949:96:CBCCCCC?BBBBAA>AC@BBC@CB???8;;;8=@@@A2BB?BBB@B@@@@7;8;>>F7;8;CCCC@BBBAAAA>@=??=6?::6:DB???CECCCCAAACCCBB>>==?;;5:@@>>=>=DDA:;;@===
@ATNG8:04904:01540
GATGGTAGATACTCGCTGATACACCCAGAAGATCAGGAACTCTAGAAGAATTCAGATTTTTAACACGAGAGTAAACGTAAAAAGAAGGTTTTACAAGACTCACGTTAACATTATTGCAGCAGTACGCACACAATCGAAGCGCAGTAAGGATGGCTAGTGTAACTAGCAAGAATACCACGAAAGCAAGAAAAAGAAGTACGCTATTAACTATTAACGTACCTGTCTCTTCCGAAACGAATGAGTACACATCGTCGTGTCGTGCTACCATCGATGGATCTGAGTCT
+
6DAD@BCBBCBBBCCBBBECCCA@@<@BB?CBDDBA?A>BBBBBBB?BB?B?BCCCCACC3B?ABBCCBAACCD>CCBBBBB5AG=@4:::.;CCAFCHCCCCCA?C@CCC?BB?BCDBBBBBCCCDBBBCC?CCAA?BCBCBB??<@@C???@CCCCCCC@CCBBBB>BC>CCD<?>>>?8?>>;==<<>.?A?CBAABAAAB;>:>?@A3707AC@A>AA@@@CC?C@BBB>B??=?CCBBAAAACAACCCCABBBBBBBACC?AABBAA@=ABDCC>>?BB
@ATNG8:04904:01570
GATGGTAGTACATGATAGACTACACCAGAAGATCAGGAAACTCTAGAAGAATTCAGATTTTTAACACGAGAGTAAACGTAAAAAGAAGTTTTACAAGACTCACGTTAACAATATTGCAGCAGTACGCACACAATCGAAGCGCAGTAAGGATGGCTAGTTAACTAGCAAGAATACCACGAAAGCAAGAAAAAGAAGTACGCTATTAACTATTAACGTACCTGTCTCTTCCGAAACGAATGAGTACAGAGAGTACGATATGTCTACCATCGATGGATCTGAGTCT
+
:DBB@B==C@?A>>00/:::<>BC>:<<<0444444.44(48:9888288-3,38;49949$9;:;6@A>>?==@7?BBCCCC2;;79BB@4:999<@6;9=99949;?>=ABC?AA@@@BBDDCBBBBBB>9>=00+0=><>ABB@C?C<;8;BB;;6;:@BBAAB@;;:;CB?B@@@@:888==<<==0<@;@000<</:9?B?BBCC?C>A@@@B?DEAAABB>@>?@@:@@@=@??A::9AAABBBBBCCBDBB@AA@8818>@>>7818;;;;;:???
@ATNG8:04911:01554
GATGGTAGCGCATATCAGCGCAGCCCAGAAGATCAGGAACTCTAGAAGAATTCAGATTTTTAACACGAGAGTAAACGTAAAAAGAAGGTTTTACAAGACTCACGTTAACAATATTGCAGCAGTACGCACACAATCGAAGCGCAGTAAGGATGGCTAGTGTAACTAGCAAGAATACCACGAAAGCAAGAAAAATAAGTACGCTATTAACTATTAACGTACCTGTCTCTTCCTAAACGATGAGTACTGCGTCTCACTCTCGCCTACCATCGATGGATCTGAGTCT
+
C@5505445<?ACCBBACBBBABAC=CDC@BA==<=+0,//;;;==9==8=7:=>;;;;;*;5;;:9@@55955)5545555$5949.555&59949<696?>>C?A>@@;@@B?BBCBF@??BA:99=9:9=@BBB?AACBCD;;:<?CA@7;;A=>>@A<ACCCA@<;:,00:1:8-//(///(/8889+9;3:33337373.3./:6626*..<<:6/65<<<<:?:??A<?00/::?@=BCCB?B:99CCBCCCBB?B;;7;AABAAB@CA@AA@?ABA
@ATNG8:04915:01568
GATGGTAGTATATCGCGTCGCTATCCAGAAGATCAGGAACTCTAGAAGAATTCAGATTTTTAACACGAGAGTAAACGTAAAAAGAAGGTTTTACAAGACTCACGTTAACAATATTGCAGCAGTACGCACACAATCGAAGCGCTGTAAGGATGGCTAGTGTAACTAGCAAGAATACCACGAAAGCAAGAAAAAGAAGTACGCTTTTAACTATTAACGTACCTGTCTCTTCCGAAACGAATGAGTACTGTATCTATGTGTGCGCTACCATCGATGGATCTGAGTCT
+
;GCD?ABBAABDDCCCCCCCBBBCC?CCC?BBCECC@C@CCDBBBC?CC?C?CDC99999.9=BBCBBBCC??>7>>@ABBB2AB=A5;;:.;CC@GCDCCCCDC<?>?B?AFD?A@BABCDDEECCCD@BB?BBBB?BBB@@@BB?A?B@?>@CCCBCCC?CCABBB@@A?BBB>AA???8>=<;===??.?A?B>==>:;;:1:9>>=>:>=B??>@<A?666@A=B=?@@9@9:4:<<=>@@AA@@>>=>=>>@>AAA?A>>:===?>AA;A@@@@>>>88
@ATNG8:04916:01547
GATGGTAGGCGACATACATACGCGCCAGAAGATCAGGAACTCTTGAAGAATTCAGATTTTTAACACGAGAGTAAACGTAAAAAGAAGGTTTTACAAGACTCACGTTAACAATATTGCAGCAGTACGCACACAATCGAAGCGCAGTAAGGATGGCTAGTGTAACTAGCAAGAATACCACGAAAGCAAGAAAAAGAAGTACGCTATTAACTATTAACGTACCTGTCTCTTCCGAAACGAATGAGTACAGAGAGTACGATATGTCTACCATCGATGGATCTGAGTCT
+
<B>>;DCC@C;;;BBBBCBBB;;;C@CCC@BBBC;;8;@AA<;6;A@BB@B@BBB;;;;;.:=BBCCCBBCAA@9?9;;?@?0@A=B<BBB:BBC@BBBBCEBBB>B>BD@CCC>A@BBBABCDCCDECBBC?DBBC?BBBA@A@D?C@CAA?ACCBBBAC@CCAABB?AC>A@D>A@>??5?=>=?ACDC3CC?CBABCDD@?:?<AA@@6929=?@@=AABBBCC@C@BCC=BEE>??ABBBBBCAAABBBAAACFBBBBB>>9:>;::=>;>?@?B@???@
@ATNG8:04916:01576
GATGGTAGGCGAGAGTGAGACGCAGTTCTCATTCGTTTCGGAAGAGACAGGTACATTAATAGTTAATAGCGTACTTCTTTTTCTTGCTTTCGTGGTATTCTTGCTAGTTACACTAGCCATCCTTACTGCGCTTCGATTGTGTGCGTACTGCTGCAATATTGTTAACGTGAGTCTTGTAAAACCTTCTTTTTACGTTTACTCTGTGTTAAAAATCTGAATTCTTCTAGAGTTCCTGATCTTCTGGATACACTCATGTGCACCTACCATCGTTCCTTCTGAGTCT
+
;B>B@CBB?BBDDBBBBCECBBBDCC?BABCG@CBBB=BA?B@BABBCCC@AA@@@?C@CC@@<@@BBAAAABBB>BBBBB1BB>@@@B<BB@@>@BB>BB587>DCD>AABBBB@A9@>A;A;>>>>>=<<8;<>>.559777<>?AABA>=>><==>=@@<@<??@?@?A@@<?@@BA5A<@<@@@@@/==///(//9///:9=;ADHD/A;<=A9>5>>;ADAA>>>:=:==??;;7;>A=?>>@@><=:::@>>>?=DDC=@>>;;7;=C=A??>A@@@
@ATNG8:04922:01539
GATTGTAGTACATGATAGACGACACCAGAAGATCAGGAACTCTAGAAGAATTCAGATTTTTAACACGAGAGTAAACGTAAAAAGAAGGTTTTACAAGACTCACGTTAACAATATTGCAGCAGTACGCACACAATCGAAGCGCAGTAAGGATGGCTAGTGTAACTAGCAAGAATACCACGAAAGCAAGAAAAAGAAGTACGCTATTAACTATTAACGTACCTGTCTCTTCCGAAACGAATGAGTACTATGTAGAGCTCTATACTACCATCGATGGATCTGAGTCT
+
=>><====B=@C;;:CBBCCB@BCC?A<C@CBB;;55:5:=@@A?@=?A;A=AA<<<<<<+A?CGCDDB@BDCD>DBBBCDD1CC@C?BBB8BBB>BBBBBFBBB@B?@A>AAC?CBBBFAAAAAACCDDBB?BCBC@BBCECB??;@=AAA?ACCCBCCC@CCBBBB?BB@BBB=??AAC=>>>?ABBBB3BC?C998BCCCD>B?A@@@5:5:=BBB>BBCCBEG?B?@@@9AAA>@@@ABBBCCBBAAAAAAAAAAAABBCC?A;;;A;@=@C;;;AAAAA
@ATNG8:04925:01564
GATGGTAGCACACGAGATCTCATCGTACTCATTCGTTTCGGAAGAGACAGGTACGTTAATAGTTAATAGCGTACTTCTTTTTCTTGCTTTCGTGGTATTCTTGCTAGTTACACTAGCCATCCTTACTGCGCTTCGATTGTGTGCGTACTGCTGCAATATTGTTAACGTGAGTCTTGTAAAACCTTCTTTTACGTTTACTCTCGTGTTAAAAATCTGAATTCTTCTAGAGTTCCTGATCTTCTGGGTCTACGCTCGTCGCGCTACCATCGATGGATCTGAGTCT
+
496C?CBBDBBCBBCBCCCCBBCBB@<<=>CC>AAA<<@D=A<;;<<<AA>BC@@@8@7=>;=7;7;A>>=B?:><99999$7;17<?;8;AAA69:?9?D=????AB?ABBAA?==9=AC<>:>B@@>>>E7::@@5;;>;;;:;:>@??;;;=///:7;<1;5878:9<;>=:888AC2A<@188:;/;>===2::<///898;3:::9):;;;<6<:?><>?>BB@@;?=@@A@@A:==<=7=@>>>DA@?>?>>>A>::=9=;///660367<=@?:::
@ATNG8:04925:01577
GATGGTAGGCGAGAGTGAGACGCAGTACTCATTCGTTTCGGAAGAGACAGGTACGTTAATAGTTAATAGCGTACTTCTTTTTCTTGCTTTCGTGGTATTCTTGCTAGTTACACTAGCCATCCTTACTGCGCTTCGATTGTGTGCGTACTGCTGCAATATTGTTAACGTGAGTCTTGTAAAACCTTCTTTTTACGTTTACTCTCGTGTTAAAAATCTGAATTCTTCTAGAGTTCCTGATCTTCTGGCGCTCTGTCACGTCTGCTACCATCGATGGATCTGAGTCT
+
5A==?BJC@DABACCCCCCCA@BBCBABBB@@?@BCC>CC?C@CCBBCCD@EE???<?@BBBD=A>ABBBB@BBB??>???1?B?CBBB>?BBB@BCC?CC<>>?CCC?BBA@>===;><<;A:@@A==:::;AAAA9>>@<<=>=<;==;566=6<<=>>>;><AA>==ABCA:>:999-:9=:??@@@/==///)/;9///<:;><>BCB/B>>>>:>:==8=>=<===:==B@?@?B<;;:<===89;///999<====AAA;?>ADDAA<A@@@>>>AAA
@ATNG8:04929:01535
GATGGTAGCGCATATCAGCGCAGCCCAGAAGATCAGGAACTCTAGAAGAATTCAGATTTTAACACGAGAGTAAACGTAAAAAGAAGGTTTTACAATACTCACGTTAACAATATTGCAGCAGTACGCACACAATCGAAGCGCAGTAAGGATGGCTAGTGTAACTAGCAAGAAATACCACGAAAGCAAGAAAAAGAAGTACGCTATTAACTATTAACGTACCTGTCTCTTCCGAAACGAATGAGTACCTCTCAGACGCTCGTCCTACCATCGATGGATCTGAGTCT
+
7=::6:/55566>>@@@?>@@@599)5@@9@B@B;;599?=??CCB?@@<@=78;;;;;.96?><A<AAB>A<6@599999$9@7@:@??0?>>49599>>?=>5><>?:??@;@AABBBCDDBBAAAB<<499557;;9:9944.5.5996;;==?000-0/;9<:3333(399288777.333,38==>+:<8=888:;;<><>AEBB>:=7<>C<;5;;;:99:5:.444)49:545599::8::8<::::8777BAA?>98/7;8;7586::AA>><AA@
@ATNG8:04931:01538
GATGGTAGAGTACAGTGTAGTAGACCAGAAGATCAGGAACTCTAGAAGAATTCAGATTTTTTAACACGAGAGTAAACGTAAAAAGAAGGTTTTTACAAGACTCACGTTAACAATATTGCAGCAGTACGCACACAATCGAAGCGCAGTAAGGATGGCTAGTGTAACTAGCAAGAATACCACGAAAGCAAGAAAAAGAAGTACGCTATTGACTATTAACGTACCTGTCTCTTCCGAAACGAATGAGTACTACTCTCAGAGACACACTACCATCGATGGATCTGAGTCT
+
<<BB@DDBBBCCCCCCCCBABDDCC>BBC?CBBB:;6;>ABBBBBC?CC>@=@AAAA?AAC)B?BBBBBBCAAAD?CC;;;;;*;C>B@BDDD3CCC@CFBBBCCCC?C=AA?CBB?ABBBBBBBCCCCECCBB@CBBC@BBAA@@?>9@?B@@>ACCDDCBB>AAAABB?DC@ABB=AA???8????BBDCC3BB?B??;>>>??<?AAAAA<A=>>>=>8=;::?@@=B=>>>9>?>;=====@?AADD<<<AA@@===@A@@??7;:@?>>B@CCCBCBAACC
@ATNG8:04932:01554
GATGGTAGCACGACACGACGATGTGTACTCATTCGTTTCGGAAGAGACAGGTACGTTAATAGTTAATAGCGTACTTCTTTTCTTGCTTTCGTGGTATTCTTGCTAGTTACACTAGCCATCCTTACTGCGCTTCGATTGTGTGCGTACTGCTGCAATATTGTTAACGTGAGTCTTGTAAAACCTTCTTTTTACGTTTACTCTCGTGTTAAAAATCTGAATTCTTCTAGAGTTCCTGATCTTCTGGTCTACTACACTGTACTCTACATCGATGGATCTGAGTCT
+
6CCC@CC>BC?@==??<<<@==BBCCCBBCAA@BECE?DD>@>ABBBEDD@CCABB@B>ABBB?B?BBCDABCCC?9999+396=AAA8ABBC?BCD@BB999BC??<@BBBAAAA=AAA8<8<>>>>>>>;CA>>9>>>====>>@@>>>?>>:>>>;AA;A:===@@@@@@:???@@2@;?9>9<<<+;9666(--3---=::=:=@@@/?>>:@9=9//-/99;<==<@;?????A:=>@=@AAA<==AA==<@@@A=8///;;<==A<AA???@@@@@
@ATNG8:04940:01541
GATGGTAGCGCACACATAGATACAGTACTCATTCGTTTCGGAAGAGACAGGTACGTTTAATAGTTAATAGCGTAACTTCTTTTTCTTTGCTTTCGTGGTATTCTTGCTAGTTACACTAGCCATCCTTACTGCGCTTCGATTGTGTGCGTACTGCTGCATTATTGTTAACGTGAGTCTTGTAAAACCTTCTTTTACGTTTACTCTCGTGTTAAAAATCTGAATTCTTCTAGAGTTCCTGATCTTCTGGGATGTGTGCGCAGTGCCTACCATCGATGGATCTGAGTCT
+
;;;::>=666BAAAACAA>@;;7:7///-7-/)/::<5;<9=866666=>95;599;)5.4;<B5;79>9;;4405>5:<>>>+=AA:889<3<:9:5:5925;25565=A=@BCCBBBC?AACAC@CBBCBCCB:;<CC@BABBBBAA@@@@BBBBBC;;;@BC?CACBBA@ABCD>C;;;;.:;>;9:99*9=@AC:@9:9>>@=99.5555$599;;6;6AD?@>=0000,0;=?CCCE?A>><5<000>AAB?A??>>@=@@A>@@@B@A@@@@::9@@B??
@ATNG8:04907:01591
GATGGTAGTAGTACACTAGTCATACCAGAAGATCAGGAACTCTAGAAGAATTCAGATTTTTAACACGAGAGTAAACGTAAAAAGAAGGTTTTACATGACTCACGTTAACAATATTGCAGCAGTACGCACACAATCGAAGCGCAGTAAGGATGGCTAGTGTAACTAGCAAGAATACCACGAAAAGCAAGAAAAAGAAGTACGCTATTAACTATTAACGTACCTGTCTCTTCCGAAACGAATGAGTACTATAGACTATCTGAGACTACCATCGATGGATCTGAGTCT
+
@:>>;0/5==@@;<@BAA:96A@=B=A@??BBABAFGGABBBCCCC@CG?C@ABCAA@@@2@>BBECCA@A???9??@CDDD1CC=A4;;;-;CCBBB@@@DCBC?A?AFABBABCCCBCCCCDCBBBCBBB?B?>>>B899@A?=9@>A@@=@CBCCBDB?BBBBBB?BB@CCD8=:0000*000*/<>>>,;;4>:8:A?@:;7;=BB@@<@7:;BBB?BBBGDDD@B?BBD>CCC>AABBBBBBBBBBBAAACCBBABDCCCC?B?@@CDC@CCDABCBB@?
@ATNG8:04907:01613
GATGGTAGGCACTGCGCACACATCCCAGAAGATCAGGAACTCTAGAAGAATTCAGATTTTTAACACGAGAGTAAACGTAAAAAGAAGGTTTACAAGACTCACGTTAACAATATTGCAGCAGTACGCACACAATCGAAGCGCAGTAAGGATGGCTAGTGTAACTAGCAAGAATACCACGAAAAGCAAGAAAAAGAAGTACGCTATTAAACTATTAAACGTACCTGTCTCTTCCGAAACGAATGAGTACTGTATCTATGTGTGCGCTACCATCGATGGATCTGAGTCT
+
:>>>:;;;8<;;;@;;<C69:@;;;4;;B;:;69?@8@9@@@::5::>C<@=@?;<;;;;);79>::==;;;==477;;;;;*;C>C5;;099925969@@<<C<@;??<@@@?CCA@BBBBBAA@@CDCD@CCCB=@@:::???<A=B;;7;A@?@A@A=???B??<?A?BBA;<;////(///(/9>:>0==:B><<A:7//(//(/..9(//'57995:?@@BB<A>A?CCB<ABB?@@>??>?BBAAAA99:@???@A@887927<>>?AB>B9::CB???C
@ATNG8:04908:01611
GATGGTAGGCGTGTGAGAGTCTGCCCAGAAGATCAGGAACTCTAGAAGAATTCAGATTTTTAACACGAGAGTAAACGTAAAAAGAAGGTTTTACAAGACTCACGTTAACAATATTGCAGCAGTACGCACACAATCGAAGCGCAGTAAGGATGGCTAGTGTAACTAGCAAGAATACCACGAAAGCAAGAAAAAGAAGTACGCTATTAACTATTAACGTACCTGTCTCTTCCGAAACGAATGAGTACAGAGAGTACGATATGTCTACCATCGATGGATCTGAGTCT
+
8=B==B?@<@CBCCCCBBB@AA;;906BBACCBBBD@C?BBBCCBB@@@=@?A?>999::)9<???BCCCBBBB=AA99999(:>9=3999(7;<3><8>>>?==5;6;>:>8838@AAA====A778A@>>:>AAA=@@@@>>>?<?<@@B?B?AAAA;;8;AA@BA?CD?CAB?B@@><3<55/8>@>A/;<8;@@@BBB;;7;=AA@@;@=AAA==7;8:9>>>395:<=5>BC@BBBBBB@??@@@@@@@@@@@>??<==>:>==A?>>;@?A?>==<@@
@ATNG8:04909:01600
GATGGTAGGTGCACATGAGTGTATCCAGAAGATCAGGAACTCTAGAAGAATTCAGATTTTTAACACGAGAGTAAACGTAAAAAGAAGGTTTTACAAGACTCACGTTAACAATATTGCAGCAGTACGCACACAATCGAAGCGCAGTAAGGATGGCTAGTGTAACTAGCAAGAATACCACGAAAGCAAGAAAAAGAAGTACGCTATTAACTATTAACGTACCTGTCTCTTCCGAAACGAATGAGTACAGAGAGTACGATATGTCTACCATCGATGGATCTGAGTCT
+
;CBB?BCE@B>CCCCCCCCBCBBBC?CCC?CCCCAA>@?BDBCBCC=CB?B@@?C99999*;>BBCCCJCCCCC?CBBCDDD2BB@C;@@@7@@@<@BBBCCCBA?B?BA<AAC>BBB@BBCCCCCCCBBBD?BBBC@BCBAABAA=B?B@A?@FCCCDCC?CCCCBB>BB>A@A>@?>>>6@8939AABC3BB?B999BBC>><>=>>>@7;6;ABAA?BCBBBCC@C>CBB=CCC?AAAACBBBBBCBBAAACCABCBCAB@@<@@BBBB>:B@@@B==>>>
@ATNG8:04909:01628
GATGGTAGTACATGATAGACGACACCAGAAGATCAGGAACTCTAGAAGAATTCAGATTTTTAACACGAGAGTAAACGTAAAAAGAAGGTTTTACAAGACTCACGTTAACAATATTGCAGCAGTACGCACACAATCGAAGCGCAGTAAGGATGGCTAGTGTAACTAGCAAGAATACCACGAAAGCAAGAAAAAGAAGTACGCTATTAACTATTAACGTACCTGTCTCTTCCGAAACGAATGAGTACTATGAGAGAGCTCTCTCTACCATCGATGGATCTGAGTCT
+
>?<<<=?=A=??CCCCDFEE@AABCACFGBHBBABA7;65@:>?CC?DB?B?A@A@@@@A1@ABCCCCCECDDF>CBBBAAA0B?<A4;;;-;AA>BECFCCCCE?B?AA?@BB?@@?BBBCBBBCBBBCCC@CA@@AGB@@ABBB?C@CCB@BCCCBCBC?CCDDBA?BC@?@?=?>888*:9:4:CCFC2BB@C999EGEBB?B?BBEB<@;@?CCC@CCAAAELAE?BCB=BBB?CCDCBBBBB>>>AACCCB>>>BAA@=><>???@AA=B@=::6=///
@ATNG8:04911:01582
GATGGTAGTATCTGCACACTCTGTCCAGAAGATCAGGAACTCTAGAAGAATTCAGATTTTTAACACGAGAGTAAACGTAAAAAGAAGGTTTTACAAGACTCACGTTAACAATATTGCAGCAGTACGCACACAATCGAAGCGCAGTAAGGATGGCTAGTGTAACTAGCAAGAATACCACGAAAGCAAGAAAAAGAAGTACGCCATTAACTATTAACGTACCTGTCTCTTCCGAAACGAATGAGTACTACTCTCAGAGACACACTACCATCGATGGATCTGAGTCT
+
;FCC?CDDBBCCCCCDCCBCDDCCC?CCB@BCCCBB?B@BCCCBBB?BC?C@A??78888(9=@@ABECCBBBB>BBBBDDD3CC?B5;::.;CC@BABACCBDD@D@CC@CBB?AADBCCCDBCCBBBCBD@CCBB?BBABCB@A<A?BAA?BCBBBCCC@CCCCAA?BC?A@A?BBBBA;AAA=@BBBB3BC@C888B>=BD<A<AA==6==DB>??<A@655>>8=;==<5=;;5;AA>>>@@@@AAAA=@@AAABBB>>>>9>A;;9@A;@?>>>>>>??
@ATNG8:04916:01621
GATGGTAGCAGACGTGACAGAGCGCCAGAAGATCAGGAACTCTAGAAGAATTCAGATTTTTAACACGAGAGTAAACGTAAAAAGAAGGTTTTACAAGACTCACGTTAACAATATTGCAGCAGTACGCACACAATCGAAGCGCAGTAAGGATGGCTAGTGTAACTAGCATGAATACCACGAAAGCAAGAAAAAGAAGTACGCTATTAACTATTAAACGTACCTGTCTCTTCCGAAACGAATGAGTACAGAGAGTACGATATGTCTACCATCGATGGATCTGAGTCT
+
<E>>:DCCBCBCCCCCCJCCCBBBB@DCC?BBB@>>;?<;::AAAC?BB?B>@@@<<<<<.?9?AA998A@@@A:AABBBCB2BB?=:BCC9CCDADE:;9CCBB@B@CC@ECC?CCA@BCCECCAABCBBB?BCDE?ACABBBBB?C@CBA?BCDCCCCC????BAAABDA;;;HCCBDH><;;?AAAAA0?A=:9:ABA;;;@B@CBBB5;;,:?B;:7:CA?A@A7959AD;AAA>@AA@@AA???BCCBCCCCCCA@A>>AA=A@@@A::7:=?CA?>;;;
@ATNG8:04923:01598
GATGGTAGATATATGCACGCTCTACCAGAAGATCAGGAACTCTAGAAGAATTCAGATTTTTAACACGAGAGTAAACGTAAAAAGAAGGTTTTACAAGACTCACGTTAACAATATTGCAGCAGTACGCACACAATCGAAGCGCAGTAAGGATGGCTAGTGTAACTAGCAAGAATACCACGAAAGCAAGAAAAAGAAGTACGCTATTAACTATTAACGTACCTGTCTCTTCCGAAACGAATGAGTACATAGATATACGTATAGCTACCATCGATGGATCTGAGTCT
+
5BB=ADCCCBCCCCCCBDCCCCCBB?BCB?CCCCBB?B?BBBBBBB@BB?B?@>>99989$78>AABBBBBBBB=@?ABCCC5BC?B>BBA9BBC@CBCBCCC@@>@@BB?BBB=A@BBBBCBCCBCCDCCC@BCCC?CABBCC@@>B@DAA?ACBBBADD@CBBBBB=BB?BBB>@????7?=@;>>@@@2@A?B?>>CCC;:7:<>>>@:A;AA@9:6:AAAABC@C?BBE?CBB?BBBBBBBCACCAAAACBBBA?=<<?>>8>>??AAA<AAA@@=>>?@
@ATNG8:04923:01605
GATGGTAGCGCACACATAGATACAGTACTCATTCGTTTCGGAAGAGACAGGTACGTTAATAGTTAATAGCGTACTTCTTTTTCTTGCTTTCGTGGTATTCTTGCTAGTTACACTAGCCATCCTTACTGCGCTTCGATTGTGTGCGTACTGCTGCAATATTGTCAACGTGAGTCTTGTAAAACCTTCTTTTTACGTTTACTCTCGTGTTAAAAATCTGAATTCTTCTAGAGTTCCTGATCTTCTGGTAGAGCGTGCATATATCTACCATCGATGGATCTGAGTCT
+
<@BE@BBBBCCCCBBBCCCCCCBBBCCCCCDD@CBBB=BB>B@CCCCDCC?BCCCC@C?BAAD?C?BDDDBBB@@:99999):@?ABCD?CCA@>@BB=BD>:9;CCC@BCEGDDCC@CBB?B?DCCCCAAA@CCCC@CBBCCCBBCBBCCCCBB?CBA=@@@@=?@CCCBBA@=@@>?@7@;@<@@@@@0@BBBC>BBDDDDCCCC?CFFG3CBBCJ@C?CD@DDDBBBC@C@???CCC?B?@?@CCECCA@A@@BCCCBBBBC@CCCCBBB@BBBBBBBBBB
@ATNG8:04924:01605
GATGGTAGAGTATCATGTGTATCTCCAGAAGATCAGGAATCTAGAAGAATTCAGATTTTAACACGAGAGTAAACTTAAAAAGAAGGTTTACAAGACTCACGTTAACAATATTGCAGCAGTACGCACACAATCGAAGCGCAGTAAGGATGGCTAGTGTAACTAGCAAGAATAACCACGAAAGCAAGAAAAAGAAGTACGCTATTAACTATTAACGTACCTGTCTCTTCCGAAACGAATGAGTACGTGTGACGTACGTGAGCTACCATCGATGGATCTGAGTCT
+
5B@?7<DHDCBBCBDCCCCCCBB@@<@AB>;;5AA@=A?B;;;BA?DC8;69;;99:9-47??B;;6;6<<>46616===+=@<@5;;0:@@=AAA@@A@@@=@>AB?BBC?CCBBCBBBBCCBCBCBB@CDCC@CAAADCCB@D@B??>ACECCCBB?ABCBB@=:;500+0;>=0:9,9<<:@CCCC3BB@AAABBB@@@:>:>B@@:>;>>BBB?BB@@@AA>AA???9??@<ACBBBBCCBBBABCCCCDDBAAAAAAA>BBBBBBB?BBBBDBC??@
@ATNG8:04925:01606
GATGGTAGCTCGCTGATGATATCTCCAGAAGATCAGGAACTCTAGAAGAATTCAGATTTTTAACACGAGAGTAAACGTAAAAAGAAGGTTTTACAAGACTCACGTTAACAATATTGCAGCAGTACGCACACAATCGAAGCGCAGTAAGGATGGCTAGTGTAACTAGCAAGAATACCACGAAAAGCAAGAAAAAGAAGTACGCTATTAACTATTAACGTACCTGTCTCTTCCGAAACGAATGAGCACACTCTCATATGACACTACCATCGATGGATCTGAGTCT
+
BC>>9=<?>99;9;;=BAB;:;BBB>BBB@BBCBBB@B@BCBBBCC?CC=?=?EFBBBBB3B@BBAABBCBBBC;@>;;;;;*;C@C@CCC=CFC@CCCBDCCCC@C?AA@DDD?AAABCDCCCCCDC@@@E@BBBB?C@@@CCBD@D@C:;7;BBABBCB@FBCAA@=??9?BA:<=:999+::9;?>>>>,9:39>??CB>>>:><>B>=5;5;;CBD?BDAA@@@>@?:::8:AA????BBBBBCBBCBABCDEC;;;=BB<@@=>>@@;?>===>@@?>
@ATNG8:04932:01614
GATGGTAGAGTACAGTGTAGTAGACCAGAAGATCAGGAACTCTAGAAGAATTCAGATTTTTAACACGAGAGTAAACGTAAAAAGAAGGTTTTACAATACTCACGTTAACAATATTGCAGCAGTACGCACACAATCGAAGCGCAGTAAGGATGGCTAGTGTAACTAGCAAGAATACCACGAAAGCAAGAAAAAGAAGTACGCTATTAACTATTAACGTACCTGTCTCTTCCGAAACGAATGAGTACGATGAGATCTCGTGTGCTACCATCGTCCGTTAGAAGTCT
+
EEBB<BCDCCCCCCCCCCCDCCBBB@CBB?BCCCCC@B?BBCBBBB?BC8:79AAABCCC3C?CCBBCBBBBBC>CCCCCCC5BB=B7;;;6;BB@CCCCDDDBA<A@CC@CCC>AABCDCBBCDCCCBBCC?CCBB?BBBB@@@B<@;@??<@BCBCBCCACCCAAA?CC?CCF9::???8>?>=ABCCB3CC@C?>:@@@AA<A;?>=><@<@@BAA?ABAAABB?B?CCC=BBC?BBBCBBBAAABBBBCC>>:=@===>@@<A@>>=>=>><>@B<A=;;
@ATNG8:04933:01593
GATGGTAGTGATACAGATCTGACACCAGAAGATCAGGAACTCTAGAAGAATTCAGATTTTTAACACGAGAGTAAACGTAAAAAGAAGGTTTACAATACTCACGTTAACAATATTGCAGCAGTACGCACACAATCGAAGCGCAGTAAGGATGGCTAGTGTAACTAGCAAGAATACCACGAAAGCAAGAAAAAGAAGTACGCTATTAACTATTAACGTACCTGTCTCTTCCGAAACGAATGAGTACTATGTAGAGCTCTATACTACCATCGATGGATCTGAGTCT
+
8<<<5::;;5@BABAA;@=====?@:@;;9;9990/)/399:@@@A<@?:?8?>=7=<<7'71333333=:9::3<?<;;;;';92/)0/)///)//<<<@@@?9A;?A=<;;;=>>;969?>><;;><592999=8=:9:9><<7?8;;?<@@>>?C5:6;CC@AA???8==;070;;>3///*/9:;;+::5<444::88939155885=17599929@@A@BB>=;9?>3;//+/99;337?===CCBB==8;68../788)/5;;;;A>?@?==;7377
@ATNG8:04935:01598
GATGGTAGCATCATGCATATCTCACCAGAAGATCAGGAACTCTAGAAGAATTCAGATTTTTAACACGAGAGTAAACGTAAAAAGAAGGTTTTACAAGACTCACGTTAACAATATTGCAGCAGTACGCACACAATCGAAGCGCAGTAAGGATGGCTAGTGTAACTAGCAAGAATACCACGAAAGCAAGAAAAAGAAGTACGCTATTAACTATTAACGTACCTGTCTCTTCCGAAACGAATGAGTACCTCTCAGACGCTCGTCCTACCATCGATGGATCTGAGTCT
+
BBAC@CCCCCCCCABABAFFCCCCC@BCC@CCCC??=?@BBB@BBB>BB?B>@@ABBBBB3B@CCCABBACBBB<????@@@2??>@5:::-;AB>BCCGHECBB>A@BB?BBB@BBBBBCBBCCBBBDCCC?DDCB@CBA@@@?>:??B@??@CCCCAAA@DCCBBB?BB>BBB9>=889*:>>;@AABB3AB?BAAACCA<=:=<A>??7:6:ABAB@BBBBCCC?B@BBA<B::8:ABBBBB?BBBBAADDCCAAAAC=AAA<@:8:@AA<?@@A>>@==>
@ATNG8:04937:01616
GATGGTAGCTCTGCTCTGACTCTCGTACTCATTCGTTTCGGAAGAGACAGGTACGTTAATAGTTAATAGCGTACTTCTTTTTCTTGCTTTCGTGGTATTCTTGCTAGTTACACTAGCCATCCTTACTGCGCTTCGATTGTGTGCGTTCTGCTGCAATATTGTTAACGTGAGTCTTGTAAAACCTTCTTTTTACGTTTACTCTCGTGTTAAAAATCTGAATTCTTCTAGAGTTCCTGATCTTCTGGTGAGATATGCATGATGCTACCATCGATGGATCTGAGTCT
+
<A::5::@AA@:;6BBA<9;B==;;;=<<<::5:<<<35965::;;?@;;595666:?8=B:;8<>BA@@;;559.54<<<*<<:>===29=;9299<=>>?A@AB:;69?==@??;<<CC>A?ACCBCCBC@B@?>:B?@A@:99@CBBBC@@@<A::49?4:299::A@B@@=>>>@@7@?C=BBBBB,@@@AA0;;BBBCBB@@=A@@@,@@@@B?B>BD8;;B;;;B;@;@?@???=>?@=B@@AA>@@9:9@??B@@@@@:>AA?ACC@C@@@DBBBB@
@ATNG8:04940:01621
GATGGTAGACACGTGTGCTCTCTCGTACTCATTCGTTTCGGAAGAGACAGGTACGTTAATAGTTAATAGCGTACTTCTTTTTCTTGCTTCGTGGTATTCTTGCTAGTTACACTAGCCATCCTTACTGCGCTTCGATTGTGTGCGTACTGCTGCAATATTGTTAACGTGAGTCTTGTAAAACCTTCTTTTTACGTTTACTCTCGTGTTAAAAATCTGAATTCTTCTAGAGTTCCTGATCTTCTGGATAGCGACGCGATATACTACCATCGATGGATCTGAGTCT
+
8:==:CCCCBBCCBCC@BB@@??=BB;;;DCC=A@@C>BD?B>A@BAAAA8;9@?A?C>BBCD>A>BDCCBCB@@977333$33,333,278:7==;8;@0/0><>@:@=;7;>;;5;==:?7;;B?;;;<7998@///;::;888@AAA=;;;5;;=:>>=B<???======6::?CB5B=E;;;;;;+;;;;A8;:;;;:>>>@57777)7///=7=3996<///@995==BBDBBB5;;A>B?>>>AC;;;?>=<====8818===A==8===<===>??
@ATNG8:04944:01622
GATGTAGCGCACACATAGATACAGTACTCATTCGTTTCGGAAGAGACAGGTACGTTAATAGTTAATAGCGTACTTCTTTTTCTTGCTTTCGTGGTATTCTTGCTAGTTACACTAGCCATCCTTACTGCGCTTCGATTGTGTGCGTACTGCTGCAATATTGTTAACGTGAGTCTTGTAAAACCTTCTTTTTTTACGTTTACTCTCGTGTTTAAAAAATCTGAATTCTTCTAGAGTTCCTGATCTTCTGGACAGAGTGTGCAGAACTTCCATCGATGGATCTGAGTCT
+
CCBABDBBBBBDCBCCCCCCCCBBBCCCBBB?BBBB=BB?B@BBCCDCC?BCCCC?B?BBAA699;BBCA@@@?;;;:;;);A<ABCC=CBBB>BCC?CC9;:BEDG@CCCCCCCD@CCC?C?DDCCAAACACCCC?B@AACABBBBBBCBB@B@BBB?BB@B@CCBBBCBBA?A@@@@7@>B=BBBBBBB#BCCCC;;;CCCCCC@?A.;;;;;%;AAACAI@CCACCFEDCC?C@BBBCCD?BBC@CDBCCCCCA99:CCBCC@C?DBBBBBB?BCCBBCBB??
@ATNG8:04945:01592
GATGGTAGTATCTGCACACTCTGTCCAGAAGATCAGGAACTCTAGAAGAATTCAGATTTTTAACACGAGAGTAAACGTAAAAAGAAGGTTTTACAAGACTCACGTTAACAATATTGCAGCAGTACGCACACAATCGAAGCGCAGTAAGGATGGCTAGTGTAACTAGCAAGAATACCACGAAAGCAAGAAAAAGAAGTACGCTATTAACTATTAACGTACCTGTCTCTTCCGAAACGAATGAGTACACATCGTCGTGTCGTGCCTACCATACGATGGATCA
+
5<>DACCCCBBBBBDIBAABBDDDD?CBB@AAAA@@>@@AAFDBCA?AB?C@BB?78888.9>ABBAABBDAAA<??A@EDF1AB@C@BCB;BEIADAABCCCBB?B@BB@BBB?ABBBCCBCCCCCCCBBC@CBAA>A@@@BBBB>B@CCC@DDDA@@CC?BCBBAB?9859BA;@A999+3;7877889(7?<A>??BBABD7;8;A>>6;5;>A@@>@BBBCCC@B?CCA=C::7:BBBBBA@@??999?=?<;;;000*/>>5/7338///(////
@ATNG8:04946:01581
GATGGTAGTGTGTCTCTGAGAGTAGTACTCATTCGTTTCGGAAGAGACAGGTACGTTAATAGTTAATAGCGTACTTCTTTTCTTGCTTTCGTGGTATTCTTGCTAGTTACACTAGCCATCCTTACTGCGCTTCGATTGTGTGCGTACTGCTGCAATATTGTTAACGTGAGTCTTGTAAAACCTTCTTTTACGTTTACTCTCGTGTTAAAATCTGAATTCTTCTAGAGTTCCTGATCTTCTGGACAGAGTGTGCAGATACTACCATCGATGGATCTGAGTCT
+
44445<<@@;?A@DAA@BA;;;999@==>>9:28999-:@;@=ABDBBBDACDBBB@BAEEDC?C@CAAACAAAA>;;;;.55.59990>;9;:?B@;=B-000=<=:@BBBBCEB?AABAB@EGBBBABB=ABCC@CCBC<;;;;AAB@@ADEACCD@CCAE?CBBBBBCDC>AAAA@3@5;5;;;;.;A@AB<B@@ABCD<;;5;;;.;;;;;2:=BB?CDCCBBC@C@CBB@@A>BAB?AAKCCCCBA;;;ABACCAA@@C@;;;AB@ECCDABBBDD
@ATNG8:04946:01584
GATGGTAGAGTACAGTGTAGTAGACCAGAAGATCAGGAACTCTAGAAGAATTCAGATTTTTATCACGAGAGTAAACGTAAAAAGAAGGTTTTACAAGACTCACGTTAACAATATTGCAGCAGTACGCACACAATCGAAGCGCAGTAAGGATGGCTAGTGTAACTAGCAAGAATACCACGAAAGCAAGAAAAAGAAGTACGCTATTAACTATTAACGTACCTGTCTCTTCCGAAACGAATGAGTACGTGTGACGTACGTGAGCTACCATCGATGGATCTGAGTCT
+
@;=96@=ABB@AACCBCCDBBBECC@CCC?CCCBBB@B?AAABBBB@BC@C@AAA@@DFD3???BCBBDDBABA9::<;;;;*;A<@4;;;6;CCAG<;;CCB@@=@=@@;@@C=AAB?@@BBCIEFCCCDC<@@A@=A@@?A@?@?C?C;<:;BCDFDBA?BDCBBB?BB?BBC=??BBB=B:999BCCC3AA>???;?A==>=@;??==:>188C@@<@AAAAAA?A=??A;A:949??@BBBBBFCCBBCBDBBBBBAABBA=AA???BB???@?@CCCBB
@ATNG8:04946:01611
GATGGTAGATACTCGCTGATACACCCAGAAGATCAGGAACTCTAGAAGAATTCAGATTTTTAACACGAGAGTAAACGTAAAAAGAAGGTTTTACAAGACTCACGTTAACAATATTGCAGCAGTACGCACACAATCGAAGCGCAGTAAGGATGGCTAGTGTAACTAGCAAGAATACCACGAAAGCAAGAAAAAGGAGTACGCTATTAACTATTAACGTACCTGTCTCTTCCGAAACGAATGAGTACGAGAGAGCACACGTGTCTACCATCGATGGATCTGAGTCT
+
5BB=;BBBCDBBCCD;;;DEDCBBB=BDD>BACCBB?B>AABBBBB?BD?B?BBB@@A@?2??BBBCCCCBA??6?99;AAA2BB?A;@@@7ABB?BBAABCCCB?B@CC@B@@=@@CCBBBCDCCCCCCBC@CCBB?CBBBAAAB>B?B?@<@CBAAACD@BAA???@DC?@@B@BB??=5=99399:::(9;@A9::B@BAA=B<A>>>:>:==A??<??@AABA?A@:::59??=CBABABCDCCCDBBBAAABBBBBBBBD?>>=<?@@>???A@@@B:;
@ATNG8:04898:01661
GATGGTAGCACGACACGACGATGTGTACTCATTCGTTTCGGAAGAGACAGGTACGTTAATAGTTAATAGCGTACTTCTTTTTCTTGCTTTCGTGGTATTCTTGCTAGTTACACTAGCCATCCTTACTGCGCTTCGATTGTGTGCGTACTGCTGCAATATTGTTAACGTGAGTCTTGTAAAACCTTCTTTTTACGTTTACTCTCGTGTTAAAAATCTGAATTCTTCTAGAGTTCCTGATCTTCTGGGATGTGTGCGCAGTGCCTACCATCGATGGATCTCAGTCT
+
8=??;CCCCCC;56>90/////99ABBBCCCC@BBBC>CCADACCCBBBC>BBA@@=@?BB?@=?>AABBBB@:A:@?>:>)@A=A@@;3<5877BB>:@@0//::>>17===??AB:>>>=E;>>>>@@@@<@>>?5;;889>@@?888?:9:?:85/69;6<-//66445..(.5577+728322222$29353)..7/..865:;BAAA*557772739949>9A;7;4737/./8;48679.6----424------8489949858>?A;=99/..9776
@ATNG8:04902:01631
GATGGTAGGAGACACGTCGCACGTACTCATTCGTTTCGGAAGAGACAGGTACGTTAATAGTTAATAGCGTACTTCTTTTTCTTGCTTTCGTGGTATTCTTGCTAGTTACACTAGCCATCCTTACTGCGCTTCGATTGTGTGCGTACTGCTGCAATATTGTTAACGTGAGTCTTGTAAAACCTTCTTTTTACGTTTACTCTCGTGTTAAAAATCTGAATTCTTCTAGAGTTCCTGATCTTCTGGGCTGCGCTGATATGCGCTACCATCGATGGATCTGAGTCT
+
:A?:5:<B<BCCCC=CBBCCDDCBBBBECD@BAAA:BB>BADCCBCCC@DDCBB?B@DBBB<?=@AAAACBCC@BBBAA2==8?@AA;AB@C8:9B?CC@@>?CCC?AAAAABAA>CAA<A=AAA>>;;;=AAAA<>>=??><<=???B:::>8<==;@@=A<@@>>>>>>@<>>=AA5A7;7;@@@@/@A:::6;>@AD@@>6608=<<+==>>D=D=CA<?@@BAAA;?;?B>>>>:8=;;6;///66;<@@@@A???==<8<===???=???AAABAA?
@ATNG8:04902:01677
GATGGTAGAGTATCATGTGTATCTCCAGAAGATCAGGAACTCTAGAAGAATTCAGATTTTTAACACGAGAGTAAACGTAAAAAGAAGGTTTTACAAGACTCACGTTAACAATATTGCAGCAGTACGCACACAATCGAAGCGCAGTAAGGATGGCTAGTGTAACTAGCAAGAATCCACGAAAGCAGAAAAAGAAGTACGCTATTAACTATTAACGTACCTGTCTCTTCCGAAACGAATGAGTACACATCGTCGTGTCGTGCTACCATCGATGGATCTGAGTCT
+
>:@A;@?=@CCCBAB:66>CB=AAA;@:925<@@@A>A>;;;;>@@;AA=@4:99:;:;9*5<ABC?CBBA;;90;:95;;;(?>496;99094929@;;;DBA=9=600*0/65::;8?;=B@@;;:B9:9799443:<<?DCCC?C>B@@>@CCECBBC@C@@?@@=994:;493339.7733;=BB1?@=8333337<>26.5999;C;77B@@9A@@@@?B?C@B@?8???<000==?@???>>==>@@?;;9>>?:89799@AACC@CC998BBB>>
@ATNG8:04904:01639
GATGGTAGTACATGATAGACGACACCAGAAGATCAGGAACTCTAGAAGAATTCAGATTTTTAACACGAGAGTAAACGTAAAAAGAAGGTTTTACAAGACTCACGTTAACAATATTGCAGCAGTCGCACACAATCGAAGCGCAGTAAGGATGGCTAGTGTAACTAGCAAGAATACCACGAAAGCAAGAAAAAGAAGTACGCTATTAACTATTAACGTACCTGTCTCTTCCGAAACGAATGAGTACTGCGTCTCACTCTCGCCTACCATCGATGGATCTGAGTCT
+
<===<=@?=<=<<<@:;;<=BBCCL?BCHACCBBCB>B=;;6=C?A>@A>A<??AA@??>*929@ACABABBAE>CBAAA@A.59=B=BBB7AAB@CCCCBBCBB@B>;<:;CC?CD@?AB:;;CAAACBB?BGBB?A<::@A99458?@@?BBBBB@A?9?;<<@@<==9??A=@A???8?@@;?:@=B+@C?B900?000/6<7555=9=9;==9<499899BC?C>BBC>BBB?A???@???>>>7773:777:?BA@BA@==;>??9<39888:@@;77
@ATNG8:04909:01659
GATGGTAGTATCTGCACACTCTGTCCAGAAGATCAGGAACTCTAGAAGAATTCAGATTTTTAACACGAGAGTAAACGTAAAAAGAAGGTTTACAAGACTCACGTTAACAATATTGCAGCAGTACGCACACAATCGAAGCGCAGTAAGGATGGCTAGTGTAACTAGCAAGAATACCACGAAAGCAGAAAAAGAAGTACGCTATTAACTATTAACGTACCTGTCTCTTCCGAAACGAATGAGTACTGTATCTATGTGTGCGCTACCATCGATGGATCTGAGTCT
+
44448>@@@;BCBBBCFCCBCDCCC@ABAADDBC@@<@=@ABAA@@9==,0*0=0/3;;;+<7=@A@BBCBBCA8==<<<;;':924.55)5:>9?@>>DDCCC@B>BB=@AB?BA@@@BBBCCHCD;;=C@BABB=@@@@CBBB?C>B@@=@B@A@HEL@C?????8<<9<993989@@+88737777'3;4;377@?>>@4:6:::9<B:>>BBC@BABBB;;5929<?9?BB=@?CBA>>@BAACB??@BBAAABBB@?;=B???==A=A>??@AAAA@
@ATNG8:04915:01652
GATGGTAGCGCGACGAGCGTAGACCCAGAAGATCAGGAACTCTAGAAGAATTCAGATTTTTAACACGAGAGTAAACGTAAAAAGAAGGTTTTACAAGACTCACGTTAACAATATTGCAGCAGTACGCACACAATCGAAGCGCAGTAAGGATGGCTAGTGTAACTAGCAAGAATACCACGAAAGCAAGAAAAAGAAGTACGCTATTAACTATTAACGTACCTGTCTCTTCCGAAACGAATGAGTACGATGAGAGAGCTCTCTCTACCATCGATGGATCTGAGTCT
+
BBBC?BCCABBCCCCEBCBCDDCCC=BDD@CCCCBB?B<@@BBBCA?AA?C?BBBBBBBB3B@CBBBCCCCCCC>CCBBBBB5B?=A5;;;.;BC?DDCBDDDDC?B?BB@BBC?CCCBCCCCB@@CCDCAC?CACC@DAABBBBB>B?C??>?CCDCCCC?AACCBB?BB?AAA799>>>7???=ABBBB3BD?B?>;@?><=9=:=ABB:>:=@BAB?CBBBBCF@B?BBB>BCD@CCBBBBBBBBBABBBDBB>>>??AA>>;>@@@@@D=A@@>A@@999
@ATNG8:04915:01656
GATGGTAGATACTCGCTGATACACCCAGAAGATCAGGAACTCTAGAAGAATTCAGATTTTTAACACGAGAGTAAACGTAAAAAGAAGGTTTTACAAGACTCACGTTAACAATATTGCAGCAGTACGCACACAATCGAAGCGCAGTAAGGATGGCTAGTGTAACTAGCAAGAATACCACGAAAGCAAGAAAAAGAAGTACGCTATTAACTATTAACGTACCTGTCTCTTCCGAAACGAATGAGTACGAGAGAGCACACGTGTCTACCATCGATGGATCTGAGTCT
+
6>B>:CAA@BBCCABCCDCCCCCBB>@?A@DCA@@@?C?BBDBAAA?A@=A=>><<>=>?.??BBCCCCCABBE>AADBBBB5BD@C8;;;6;BB>BBAACBBAA=@<@@<@DD?BDBABDCCGFGCBABBB?BDDC@CBBBCBBA>@:@00-0@@@AABB?AAC@@A=@@<???;??BDA;9999<====.=?<@???A>>=D383/9::6:,//@@@<>;::CAA=C>???9?AA;999AA???EEFDAABBCCBBBBBBBBB??=888?A;;;;@CCCDAA
@ATNG8:04921:01639
GATGGTAGTGTCAGTGCGCGTCGTCCAGAAGATCAGGAACTCTAGAAGAATTCAGATTTTTTAACACGAGAGTAAACGTAAAAAAGAAGGTTTTTACAAGACTCACGTTTAACAATATTCAGCAGTACGCACACAATCGAAGCGCAGTAAGGATGGCTAGTGTAACTAGCAAGAATACCACGAAAAGCAAGAAAAAAGAAGTACGCTATTAACTATTAACGTACCTGTCTCTTCCGAAACGAATGAGTACACATCGTCGTGTCGTGCTACCATCGATGGATCTGAGTCT
+
=BBB@CCCCCCCBBBCC;9;BBABB@AA@<A;:;;@;@?;;9??;:6?B?C@CD@99999:$9;<?>??>AAB@@:?8;4>>>>'9=;:.9999$9;@<?666;;;<=>4:6//)///)/769:<<;;555>999.4944.494889=>;@>@BB?BBBBBBCC@ABABBB?BB?BBB?BA::9:+9==9000000%0=;0///:::66056779?5<8<9@9:6;>?;;8939;@@B<AAB=@?BBAAABBBBBBB@@@CCCCBAAACC@BBAABCC?AAAA:::DAA
@ATNG8:04922:01631
GATGGTAGTACATGATAGACGACACCAGAAGATCAGGAACTCTAGAAGAATTCAGATTTTTAACACGAGAGTAAACGTAAAAAGAAGGTTTTACAAGACTCACGTTAACAATATTGCAGCAGTACGCACACAATCGAAGCGCAGTAAGGATGGCTAGTGTAACTAGCAAGAATACCACGAAAGCAAGAAAAAGAAGTACGCTATTAACTATTAACGTACCTGTCTCTTCCGAAACGAATGAGTACGTGTGCGACGTGTCTCCTACCATCGATGGATCTGATTCT
+
6JCC@CCAB==CCCBCCDCBBCBBC@CCC@CCBBBB:;7;BBCCCB?BB?A=A??;:::;$;>ABBBAA@000<3<00/799'7>6;.555&5>A;BB@@>BBAA=@?BB@DAA>ACAAABBBC@@ABCBBCAFCCC?BBBBBBAA@D@CCC@CBBBBCBB?CDBBAA@CD?AAA@BBBBA:@?=9=====.>A=A:::BBCBB?B?BBBA=C<>>BAA=AA@BABC@C@BBD>CCD?BBCBBBBBAAA>>?BBBBBBFBB?BBB?BCBBBAA>>@??A;:8:B
@ATNG8:04926:01656
GATGGTAGCGCACACATAGATACAGTACTCATTCGTTTCGGAAGAGACAGGTACGTTAATAGTTAATAGCGTACTTCTTTTTCTTGCTTTCGTGGTATTCTTGCTAGTTACACTAGCCATCCTTACTGCGCTTCGATTGTGTGCGTACTGCTGCAATATTGTTAACGTGAGTCTTGTAAAACCTTCTTTTTACGTTTACTCTCGTGTTAAAAATCTGAATTCTTCTAGAGTTCCTGATCTTCTGGTATGACTAGTGTACTACTACCATCGATGGATCTGAGTCT
+
8;44.49ABC@AACECBAACBBCBCCDCCB;;6:BBB=CC@CACCFCCCC@DCBBB?B@CCCA?B@AACCBBBAB?BCBBB3AB>AABD>AABB?AAD@CE@CCCCCB?BBCCCCCCADCC=B@CCDDCBCC?CCBB?BBBBCBCCCDCCCDAAA@CBB?BC@C>@ACDCCCBC?BAA@@7@;=9:;:;:*;AAAC=CBBBCCCCCC?BBBB2B@@AC?A?AB@BDCCCBC@D?BBBBCC?BBB@BCCCBCCCCCCCCEFDCCCC?BBBDCDD?CAA@BBCBAA
@ATNG8:04926:01666
GATGTAGAGAGACTGTAGCGCACCCAGAAGATCAGGAACTCTAGAAGAATTCAGATTTTTAACACGAGAGTAAACGTAAAAAGAAGGTTTTACAAGACTCACGTTAACAATATTGCAGCAGTACGCACACAATCGAAGCGCAGTAAGGATGGCTAGTGTAACTAGCAAGAATCCACGAAGCAAGAAAAGAAGTACGCTATTAACTATTAACGTACCTGTCTCTTCCGAAACGAATGAGTACGAGAGTCAGAGCAGAGCTACCATCGAGTGGATCTGAGTCT
+
4;<=<?;;<<;;;;<;;;6:;AAD=CBB?;;;;;:29.48;;9:=5<:-3,39973333$363334339;333(3349999(9;.5.555&59949;555<99>;;5;>8<@A659?;@@==@DDDEC::9<@A?@<@:;;DCCC<<8<00+0;;::<:=2=44/9;5//)/6056//(///(////&3939;333866505)..33(.(..///3:::::9;7;499=14435:33339<;;;<<<88;:877333322727333...727..2566666
@ATNG8:04931:01654
GATGGTAGATACTCGCTGATACACCCAGAAGATCAGGAACTCTAGAAGAATTCAGATTTTTAACACGAGAGTAAACGTAAAAAGAAGGTTTTACAAGACTCACGTTAACAATATTGCAGCAGTACGCACACAATCGAAGCGCAGTAAGGATGGCTAGTGTAACTAGCAAGAATACCACGAAAGCAAGAAAAAGAAGTACGCTATTAACTATTAACGTACCTGTCTCTTCCGAAACGAATGAGTACGAGAGAGCACACGTGTCTACCATCGATGGATCTGAGTCT
+
5=@A?CDCCCCCDABAAA;;;BBBA<BBA?BB?@?@=A?BBBDDAA=AB@C?BB@?@BBB3B?BC??@DHBBBB=AACDDCC5CD>A=AAA7ABC@CIICCCC@@?A?DD@CCC@CBBBCCCCCCCCCBBBC@CBBB?BDBBBCBB?B@CBB?ACCCCBBB?BBBAAA=??9:::9==999,998<CCCCC3BB?B9::BAC>?7;7;AAA:>:==CBA>B<;:@AA?B?BBC=BBG@BA???BBCCCEEC???BBBBBABBAAA>>;;;AAA=??>>>@@?@@
@ATNG8:04932:01649
GATGGTAGCATCATGCATATCTCACCAGAAGATCAGGAACTCTAGAAGAATTCAGATTTTTAACACGAGAGTAAACGTAAAAAGAAGGTTTTACAAGACTCACGTTAACAATATTGCAGCAGTACGCACACAATCGAAGCGCAGTAAGGATGGCTAGTGTAACTAGCAAGAATACCACGAAAGCAAGAAAAAGAAGTACGCTATTAACTATTAACGTACCTGTCTCTTCCGAAACGAATGAGTACTATGTAGAGCTCTATACTACCATCGATGGATCTGAGTCT
+
5;B@=BCBBBBBCBCCA@@BBDCBB@CCC@CCBBBB:B:=BBBBB<:BB?B?B>@?CC?>+<7B<@@BBAB<<8188@ADDD1DE?A>BBA7BBB@;<;CGCCCD@C@CEHC@A>@BBABCBBBCECCCCFD@BCCC@???@@::9?C@C:::;BBCCCDC?AB?:::>AA<>?=8<=777)3334?BBBB1BB?B999BB?AA=A>==;;7;:>>C@A=@;;;@BD@F@BBB=A??<???BBCBAAABBBBBBAAACA@@?DDD<A>>>==A?BBBBBBBBBB
@ATNG8:04935:01668
GATGGTAGTACATGATAGACGACACCAGAAGATCAGGAACTCTAGAAGAATTCAGATTTTTTAACACGAGGAGTAAACGTAAAAAGAAGGTTTTACAAGACTCACGTTAACAATATTGCAGCAGTACGCACACAATCAAGCGCAGTAAGGATGGCTAGTGTAACTAGCAAGAATACCACGAAAGCAAGAAAAAGAAGTACGCTATTAAGCTATTAACGTACCTGTCTCTTCCGAAACGGAATGAGTACAGAGAGTACGATATGTCTACATCGATGATCTAGAGTCT
+
555<7<<665<<;655555=959994955.595:9;:A?BB@@@;<9<<8?:334444444#5.5//7//)//9::1:://///$55.57==>2>>@=@@@A:;9A?:?=00+/:>6///;;>>AABDCB@A;;5<A@<999>>DBB<@;99929=9@BBBB>@?@?;>:?=9>@=9?????3;==7>@CCC3>?;>BBCCBBBB?B@BCCCA<A<<<8769;;55575.3).-7.--(-(---6679777;::555>:=986///---,,26---333.222255
@ATNG8:04941:01639
GATGGTAGTCTGCTCTGACTCTCGTACTCATTCGTTTCGGAAGAGACAGGTACGTTAATAGTTAATAGCGTACTTCTTTTTCTTGCTTTCGTAGTATTCTTGCTAGTTACACTAGCCATCCTTACTGCGCTTCGATTGTGTGCGTACTGCTGCAATATTGTTAACGTGAGTCTTGTAAAACCTTCTTTTTACGTTTACTCTCGTGTTAAAAATCTGAATTCTTCTAGAGTTCCTGATCTTCTGGGCAGACTCTCACACGCCTACCATCGATGGATCTGAGTCT
+
5>BC@CCBJDCCCBBCCECCGFFC;;;AA?@7@BCD?DE?B?DCCCCCC@ABBAB@D@DCBB?CADCCCCBCBC@CCDED2CC?CCCC>CDAA;;:A;A@000=@@C899??@@BB@DGE?C;::CCCABC@ECBB=CAD;;;;BABBDBB@@@?BBA?ACHHADDCCDCCCC>A;;;;.;=A=AA@@A,@A@AA<@@ABBC<;:B?B@BB1>>?@@=@=BB>BGCCBBC@B?BDBBCA=A;;;0;CCDCCDB@A@BBCDFGCD@A@DBBAB>BBBBBBBBBB
@ATNG8:04944:01645
GATGGTAGTAGTACACTAGTCATACCAGAAGATCAGGAACTCTAGAAGAATTCAGATTTTTAACACGAGAGTAAACGTAAAAAGAAGGTTTTACAAGACTCACGTTAACAATATTGCAGCAGTACGCACACAATCGAAGCGCAGTAAGGATGGCTAGTGTAACTAGCAAGAATACCACGAAAGCAAGAAAAAGAAGTACGCTATTAACTATTAACGTACCTGTCTCTTCCGAAACGAATGAGTACGAGAGAGCACACGTGTCTAATCGATGGATCTGAGTCT
+
BBBC@CCCCC@@;CICECBBBCCCC@CCC@CCCCAA>A=A@CCCBC@BB@B@AAAAAAAB2B@DCAAACCCCCC=DCCCCCC5BB?B>BBB7BBB@BCCCCCBBC@C@AB?ABB?BBCCCCCCBBBCCCBBB?BCCE?CBBABBBC?B?B998:BBBBCBB?@BBBDC@BB?889298<<<3>==9==???1?C?B9:8@>??>;>=@@@@7;8;ACCC@CBAAAAA=A@DCB>DCC@ACBBBBBBBBBCAAABDBBBBBBB>@<@@>AAC=AA?>?@>>AA
@ATNG8:04899:01704
GATGGTAGCTCACGTACGTCACACGTACTCATTCGTTTCGGAAGAGACAGGTACGTTAATAGTTAATAGCGTACTTCTTTTTCTTGCTTTCGTGGTATTCTTGCTAGTTACACTAGCCATCCTTACTGCGCTTCGATTGTGTGCGTACTGCTGCAATATTGTTAACGTGAGTCTTGTAAAACCTTCTTTTTACGTTTACTCTCGTGTTAAAAATCTGAATTCTTCTAGAGTTCCTGATCTTCTGGACGACGCGCACTGACACTACCATCGATGGATCTGAGTCT
+
5?BB@BCBCDCDBBBI=;<JCCCBBBCCCCCC@CCCC=CC@D?BAACCCC?BBBBB?B?BBBB>B>BBBBAABBC?AA@@?1?B>BBBC;BBAA>BBC>BB;==>CCC@ABAAAB>>:<;=<@<?@>>A???:?@AA688<<<8::C>>>A?>::7:;:<:;7;<@@@@AA@@@=>>>AA6A<A<<<<<<.8;988.8/////>A>><>AAA/A>>>A<A<?><?@AAAAA;A=AA>>>A<AAA=AA8::A??>>=<<>@@===A=>;;;B@@;?AAAAD>@?@
@ATNG8:04900:01721
GATGGTAGGCACTGCGCACACATCCCAGAAGATCAGGAACTCTAGAAGAATTCAGATTTTTAACACGAGAGTAAACGTAAAAAGAAGGTTTTACAAGACTCACGTTAACAATATTGCAGCAGTACGCACACAATCGAAGCGCAGTAAGGATGGCTAGTGTAACTAGCAAGAATACCACGAAAGCAAGAAAAAGAAGTACGCTATTAACTATTAACGTACCTGTCTCTTCCGAAACGAATGAGTACACACTCTCATATGACACTACCATCGATGGATCTGAGTCT
+
:<CE@CCB?C@@@ABCBBBCCCDDC?BBB@CBBB998:=@@CBCBD@BB?C@CCC@@@@@2@?BCBCBAACBBB<@BBCCCC5BA;A4:::6;CC@CCCDCCDBB@B@BB@BBC?CABBCDDEEDDDDCCCC@DCCB?BABCBBBB>B=A@A>ABCCBBBD?BBBCBA>BB>ABB>AA:::,8==9=<==>.<B>B;;;AAAAA:>;>AAA=?=?@BBB?BBAAABB>A>AAA9@??=?BBEBBBACCBAAACCBB>ABABCDCC?@@@CBBB?CABAD???CC
@ATNG8:04906:01718
GATGGTAGCATCATGCATATCTCACCAGAAGATCAGGAACTCTAGAAGAATTCAGATTTTTAACACGAGAGTAAACGTAAAAAGAAGGTTTTACAAGACTCACGTTAACAATATTGCAGCAGTACGCACACAATCGAAGCGCAGTAAGGATGGCTAGTGTAACTAGCAAGAATACCACGAAAGCAAGAAAAAAGAAGTACGCTATTAACTATTAACGTACCTGTCTCTTCCGAAACGAATGAGTACGATGAGAGAGCTCTCTCTACCATCGATGGATCTGAGTCT
+
5><<8BCCCDCDDAA99;;;DBBBD?A@C?@@BC@@?@@C@@?B?A=99188>>@A<?==+=7==BBBBB@BBB=?>@BBBB1BB=@4;;:4:BC?EGEEIGCBB6;5;?<@AA:??@?@C@@@CCCCCCDCGCDBB?BCCDCCBB>@<=00-0@@@@AAB?CCCBCB???=?A?<@?>==8;><8889999%9@=A9::ECA>@1818=>=;?;>>;::@@@?@?@?9>9>?>6=AC798BBA@C???>>@>?@==BBCAAAA77.6::9:>=3:9:::8>@@?
@ATNG8:04908:01680
GATGGTAGCACGACACGACGATGTGTACTCATTCGTTTCGGAAGAGACAGGTACGTTAATAGTTAATAGCGTACTTCTTTTTCTTGCTTTCGTGGTATTCTTGCTAGTTACACTAGCCATCCTTACTGCGCTTCGATTGTGTGCGTACTGCTGCAATATTGTTAACGTGAGTCTTGTAAAACCTTCTTTTTACGTTTACTCTCGTGTTAAAAATCTGAATTCTTCTAGAGTTCCTGATCTTCTGGACAGAGTGTGCAGATACTACCATCGATGGATCTGAGTCT
+
5;C>@?DDCDDDCCDDDEF;9:@AFCCCCCCC@CCCC>BB?B?CCB@@CC?CCBBB?A>BBBC?C>BBBBBB@@@<>=<=?)?A>BBBB<B??>@BCB>BB:>=>AAB?BBAAA?AA;AAA7=9=A@@@>>?=??==9>>A>>>;;;AA??<<=>:;=;9>A;C:@??==?@??;?<;<;3<=A778887)7=9<<6<<<99;@>>><AAAA/A===A<A<??=AAAA?>>8>9>>>>>>9==>7>CAA>>>>;;;>@>>@@@@@<@=<=AAD:AA<<>AACAA
@ATNG8:04908:01722
TATGGTAGGCGAGAGTGAGACGCAGTACTCATTCGTTTCGGAAGAGACAGGTACGTTAATAGTTAATAGCGTACTTCTTTTTCTTGCTTTCGTGGTATTCTTGCTAGTTACACTAGCCATCCTTACTGCGCTTCGATTGTGTGCGTACTGCTGCAATATTGTTACGTGAGTCTTGTAAAACCTTCTTTTACGTTTACTCTCGTGTTAAAAATCTGAATTCTTCTAGAGTTCCTGATCTTCTGGGTCTACGCTCGTCGCGCTACCATCGATGGATCTGAGTCT
+
CABA>@@B?CCBBCCCCCBB???CCCCCCCCC@CBCC=CC?C@CCCCCCCACBCCC@C?BBBD@CACCCCCCDBB=AA@?@0@@=@ABB<AA@@69;B=BC?CCCBBD@CCCCBCCC@CCC@B?BB@A@CFG@CCCC@BBBBCCEDDAABCCBAA>BBB@CC@ABBCBBBBBC?BAAA@4?:>8::9:*;AAAD>BBBBBBCAABACCCC3DAAAC@B@CCACDCBBBC@C@CCCBBA=A9::6:BBBBCBCCBBBCBBBBCB?BBAAACFBDBBACCCCBA
@ATNG8:04909:01727
GATGGTAGTGTCAGTGCGCGTCGTCAGAAGATCAGGAACTCTAGAAGAATTCAGATTTTTAACACGAGAGTAAACGTAAAAAGAAGGTTTTACAAGACTCACGTTAACAATATTGCAGCAGTACGCACACAATCGAAGCGCAGTAAGGATGGCTAGTGTAACTAGCAAGAATACCACGAAAGCAAGAAAAAGAAGTACGCTATTAACTATTAACGTACCTGTCTCTTCCGAAACGAATGAGTACATAGATATACGTATAGCTACCATCGATGGATCTGAGTCT
+
?=44.49945=B966<;;@><:<565;=9999949.4.55@AABB>BC?B>??<99999(99>?AB;??<777.7=?<>>>+;@<;?BCC;CCB=A;9:A@@00-0;@@;><C?BAAABAAAGEFCCCBBB?CBBB?@@@?@A@@=A=;;;<AAA@@@CC@DCBACC?AB???<9=>@@@<?AA?????=,>@9??@988>?A;@<@@@A;?<?BBBB>BB@@@CB@C?BAC>BAC=???AAAA???AAABBBBEAAA===>>>;>;;;?AA<>?C???@@@>
@ATNG8:04910:01713
GATGGTTGAGTATCATGTGTATCTCCAGAAGATCAGGAACTCTAGAAGAATTCAGATTTTTAACACGAGAGTAAACGTAAAAAGAAGGTTTTTACAAGACTCACGTTAACAATATTGCAGCAGTACGCACACAATCGAAGCGCAGTAAGGATGGCTAGCGTAACTAGCAAGAATACCACGAAAGCAAGAAAAAGAAGTACGCTATTAACTATTAACGTACCTGTCTCTTCCGAAACGAATGAGTACTGTATCTATGTGTGCGCTACCATCGATGGATCTGATTCT
+
CGBB@C:CBBBCCCCCBCBCCBBBB=BAC@CCCCBB?B?BBDCCCC?CD?B?BDD@@AAA2@?CGCBECCCCBC=CCCCCCC1@D<@29999*;GG@EABBCCB??=??AA>BBB?BBBBBCCCCCCCCCCCB?BA??;?BA@BBCB@B@DBB=BDDDB@@A?BCCCBB?@A<AB@9??7882:==;=>=??.<A>BBBBCCCCC<;:=A<<9>9@?CBA?ACBBBCB@C@BBB<B@A>@CCCCCCBBCBBBBBBBCCBBBBBBBB@BBCAAAD@DBBBB@@=@B
@ATNG8:04912:01726
GATGGTAGATACTCGCTGATACACCCAGAAGATCAGGAACTCTAGAAGAATTCAGATTTTTAACACGAGAGTAAACGTAAAAAGAAGGTTTTACAAGACTCACGTTAACAATATTGCAGCAGTACGCACACAATCGAAGCGCAGTAAGGATGGCTAGTGTAACTATCAAGAATACCACGAAAGCAAGAAAAAAGAAGTACGCTATTAACTATTAACGTACCTGTCTCTTCCGAAACGAATGAGTACATAGATATACGTATAGCTACCATCGATGGATCTGAGTCT
+
:B:;7;=@@B>@955599999=9??8?=@:;655<<9<;=<<<==B>BB=@8?<<<<<?=,=<7877;>>7//9(//0/;;;(//,/6<<=0=;;7;=BAAA9998>:>=8>9:25>>;ADDBB;;9BA?@B=@?;;7>???@?@@=B?::9<?BCCBCBD@:::@=<87707==;?988817793378899%87/373;753..(.(.88838499==<8@=<::8>40+/<>6>00,0/88:;@A??:9=9>773:69=>><<=8==<;<;;5;::99::;:=
@ATNG8:04914:01697
GATGGTAGCTATACGTATATCTATGTACTCATTCGTTTCGGAAGAGACAGGTTCGTTAATAGTTAATAGCGTACTTCTTTTTCTTGCTTTCGTGGTATTCTTGCTAGTTACACTAGCCATCCTTACTGCGCTTCGATTGTGTGCGTACTGCTGCAATATTGTTAACGTGAGTCTTGTAAAACCTTCTTTTTACGTTTACTCTCGTGTTAAAAATCTGAATTCTTCTAGAGTTCCTGATCTTCTGGAGATACACATGATACTCTACCATCGATGGATCTGAGTCT
+
4ABB?CCCCC@ECBBABCCDCCBCCCBBCECB@BBCC>BB@C?BBCDDCC?C?C@@<@?BBBB?B>AAAAABBAA;?@CCC1@A=A@BB<BBBB?A@B@CB588?BBB?BBBBBB??5:8>:><=>=A>?=A=A>>>:==>888>A@@@AAAAAA79::5:=;A;??A@@@@@@;=====2=<A;>9:99,:=;;;,--7---799=<@CCB/A===B<A<@@;@AAA>>><@<A@B===///=9<<9=@@@A::;>==?@@@@@=A@@@@@A<;;;:??@@??
@ATNG8:04921:01728
GATGGTAGCACGAGTCACTCATATCCAGAAGATCAGGAACTCTAGAAGAATTCAGATTTTTAACACGAGAGTAAACGTAAAAAGAAGGTTTACAAGACTCACGTTAACAATATTGCAGCAGTACGCACACAATCGAAGCGCAGTAAGGATGGCTAGTGTAACTAGCAAGAATACCACGAAAGCAAGAAAAAGAAGTACGCTATTAACTATTAACGTACCTGTCTCTTCCGAAACGAATGAGTACTGCGTCTCACTCTCGCCTACCATCGATGGATCTGAGTCT
+
@BAA?BBCBCCCCBCBABAACCDCCAB@A?ACBCBC@B@EDDCBBB?@@<@?;:;BBBBC3B?BBCCBBBCBBA8@9;;;;;*;@;>4;;09@<:A@@CDCC;:6;?@@=ADC?@@BDHCBBCCCCFCCBC?CBBC@BAAA@@??1;5;;;5<BBABBCC@DBDDDB?BB@999?BBCCC=@89298889(9D?@???A@@AA:>:>BCB<@<@@CBB@BCCBBCC?B?CBA:@9:7:AACDCAAACCCCC@@@ABBBBB@CCC@C@@@BBC?ABCCCCCCCC
@ATNG8:04922:01727
GATAGGACGAGCGTCTGAGAGGTACTCATTCGTTTCGGAAGAGACAGGTACGTTAATAGTTAATAGCGTACTTCTTTTTCTTGCTTTCGTGGTATTCTTGCTAGTTACACTAGCCATCCTTACTGCGCTTCGATTGTGTGCGTACTGCTGCAATATTGTTAACGTGAGTCTTGTAAAACCTTCTTTTTACGTTTACTCTCGTGTTAAAAATCTGAACTCTTCTAGAGTTCCTGATCTTCTGGATATGAGTGACTCGTGCTACCATCGATGGATCTGAGTCT
+
>>=BC?B@A@;;;@@@ADADD?CBBDD???@BBB>BC@D=BBCDCCD@CBBBH@B?BCBA>BAAAACCBBBC@BBCCC5CC@DCDD=BADD?CCF@CC?A@BBCG@CCDCCBBD?BBC@C@FCFBBBBD@BBCC?AABBDBBBBBAABBAAA@BBB?CB?B=AAABCCBBB>BBBBB7B?B>ABBBB2BCBCC;;;CDDCCBA@4;;;;*;B@@A?ABCG@CBCBBBD?C?BBBBCC?CBB@BBBAAACCBBBAAAB999BC@BA@CDCC?AABBBCBBBC
@ATNG8:04924:01699
GATGGTAGCTATACGTATATCTATGTACTCATCGTTTCGGAAGAGACAGGTACGTTAATAGTTAATAGCGTACTTCTTTTTCTTGCTTTCGTGGTATTCTTGCTAGTTACACTAGCCATCCTTACTGCGCTTCGATTGTGTGCGTACTGCTGCAATATTGTTAACGTGAGTCTTGTAAAACCTTCTTTTTACGTTTACTCTCGTGTTAAAAATCTGAATTCTTCTAGAGTTCCTGATCTTCTGGGATGTGTGCGCAGTGCCTACCATCGATGGATCTGAGTCT
+
BBBB@BCCCBBBCAABDDCDBBBABACCECBB@@BD>CC?B?BBBBDCC?CDDAA=A?BCBB>B?CBBAAABBB;77878(9@;A=?@<ABCC?B@B>BC;==>BBB?BBBBB>??9:8:<A<AAAAA?>=:>A<=:=<>A<;;;=@@@A>=<?:>=@<@A<A<@@A@@@@@@;@><><3:9=956565(6;88=1866///::;=8====.=>?;;6;;;;7;A>?>8858<AAA<<<---;;49---=33///===@D8==A=>>?>AAA=???A?@@>>>
@ATNG8:04936:01707
GATGGTAGTGTCATATGAGAGTGTGTACTCATTCGTTTCGGAAGAGACAGGTACGTTAATAGTTAATAGCGTACTTCTTTTTCTTGCTTTCGTGGTATTCTTGCTAGTTACACTAGCCATCCTTACTGCGCTTCGATTGTGTGCGTACTGCTGCAATATTGTTAACGTGAGTCTTGTAAAACCTTCTTTTACGTTTACTCTCGTGTTAAAAATCTGAATTCTTCTAGAGTTCCTGATCTTCTGGTATGACTAGTGTACTACTACCATCGATGGATCTGAGTCT
+
5;CD@CCCCBBBCCCECCCCCCBBBBBBBDAA>ACCB>BC@C@CCCCFCC@BBBCC?C?BBBC@C@CBBBCCCA@<99999*:B@BCBD>CCDD?BBF?CC@DDCCDC@BBBCHDCB@ECC@C@CCCCBBBC>AACD@CBBBABBBBBBCCCBBC@EBD?:::;?BBCCCCCBB>A@@@@6A=A>AAAA8AAAAB<@@CCCCCBBA;BB??0@ABBC@CACC@EDCCCCC?B?AAACB@<A??=@CCDBBBBCDDCBCCCCCCC@BCCCCCC?BBBCDDCBAB
@ATNG8:04936:01710
GATGGTAGTGTCATATGAGAGTGTGTACTCATTCGTTTCGGAAGAGACAGGTACGTTAATAGTTAATAGCGTACTTCTTTTTCTTGCTTTCGTGGTATTCTTGCTAGTTACACTAGCCATCCTTACTGCGCTTCGATTGTGTGCGTACTGCTGCAATATTGTTAACGTGAGTCTTGTAAAACCTTCTTTTACGTTTACTCTCGTGTTAAAAATCTGAATTCTTCTAGAGTTCCTGATCTTCTGGTAGAGCGTGCATATATCTACCATCGATGGATCTGAGTCT
+
6BBA:CCCC@<ACC?ABBBBBBCCCFDBBBCC?B@AA:@@;A?BBCCHBC@BCCBB@B@CBBB?B@BCCBBBB=@<9999;$9?6?BBB=A@@@>@@C@CCA;;;GCB?BABACABBACCF@C@CFFCBBBBADFCCACBBBBBAAABBBC@@AC@EDE?@@=@?BBBCCCCCC?BBCMG;B>B>;;;;.:?::;6;AAAAB@AAA=BBBB0;::BC@CBDD@DCCCBBB@CABBBBBB?BBB@BCCCCCAAAAABBCBBBBBB?BAAAA@@<?@:::BBCCB
@ATNG8:04942:01695
GATGGTAGCTATACGTATATCTATGTACTCATTCGTTTCGGAAGAGACAGGTACGTTAATAGTTAATAGCGTACTTCTTTTTCTTGCTTTCGTGGTATTCTTGCTAGTTACACTAGCCATCCTTACTGCGCTTCGATTGTGTGCGTACTGCTGCAATATTGTTAACGTGAGTCTTGTAAAACCTTCTTTTTACGTTTACTCTCGTGTTAAAAATCTGAATTCTTCTAGAGTTCCTGATCTTCTGGAGATACACATGATACTCTACCATCGATGGATCTGAGTCT
+
8@9906>>B>@CFACACCDDCCC@@ABBCCAA<@@?@;@C@C@CCBBBBB@BBBCC?C@BBAA>AABB?@?AB@@=AB@AA2AB@CBBF>BB??=?AB>@@=@@@ACD>A@ABCBAA5==><A=AA<<<@@@=A@>>:>==<>>>>A=<=A>=<><===<>>8>8==>>>?===;?>>??2=:><@<>>=,;;999,--9---966;;?AAA/A?=?A<A;@@=>>>=====A<@@@@@@7;;@=AA@A@><=<<=A=>=@@@<839///99;7:>>?@@C@=>
@ATNG8:04901:01760
GATGTTAGGCGTGTGAGAGTCTGCCCAGAAGATCAGGAACTCTAGAAGAATTCAGATTTTTAACACTAGAGTAAACGTAAAAAGAAGGTTTTACAAGACTCACGTTAACAATATTGCAGCAGTACGCACACAATCGAAGCGCTGTAAGGATGGCTAGTGTAACTAGCAAGAATACCACGAAAAGCAAGAAAAAGAAGTACGACTATTAACTATTAACGTACCTGTCTCTTCCGAAACGAATGAGTACTATGTAGAGCTCTATACTACCATCGATGGATCTGAGTCT
+
CCCCC@CC@CCCCCCCCGC@BBBBC>CDD@CBCCCD@C>AABBBCB?BB?B@D@??@???2@>AC:::BEBBBD>CAAABBB3BB?B>BBB8BCC?AAA@?@A>>:><AA<@?>7=;CAA>===???@;;=C;A=;;:@A?>;>;;:<=C?B>AB@@AAAA:>>>AAA>AA>AAB>B>7777-9;<9>DDDD/>>:>=88///9<;5@<@@@@<A=A===>=@>>=;??<A<@@A:@BB?>>>A999@???AACBBBBAAABAAAAA<AAA>>=A<AADBB?::::
@ATNG8:04903:01741
GATGGTAGCACACGAGATCTCATCGTACTCATTCGTTTCGGAAGAGACAGGTACGTTAATAGTTAATAGCGTACTTCTTTTTCTTGCTTTCGTGGTATTCTTGCTAGTTACACTAGCCATCCTTACTGCGCTTCGATTGTGTGCGTACTGCTGCAATATTGTTAACGTGAGTCTTGTAAAACCTTCTTTTTACGTTTACTCTCGTGTTAAAAATCTGAATTCTTCTAGAGTTCCTGATCTTCTGGTATACACACTCGCTCGCTACCATCGATGGATCTGAGTCT
+
;B==:=BCDCBBBDCDDBBBBBDCBBCCCCBB?BBBB;BB;@?ABBCCCC?CCAAA>@>@BBB?B?BBBBBBBBB?BBBBB3BC=A>>>7?A@?9>?@<@A=@@@A@@=AAAABBCB;?>?<B=BA>>>?>A>DAA@;@>>;=<?@>?>@A??>@:;=>8>?:=:>A@@@@===8=====/=8=9=>BBB/@@:;;3;?@>>>AA>=8<=<=.=?@?A<A<AA;@@AA???<A<@@??>>;>@?<@????A>==???>>>>>@@@<???@@8:8:AAB=<<AAA
@ATNG8:04907:01738
GATGGTAGTATAGAGCTCTACATAGTACTCATTCGTTTCGGAAGAGACAGGTACGTTAATAGTTAATAGCGTACTTCTTTTTCTTGCTTTCGTGGTATTCTTGCTAGTTACACTAGCCATCCTTACTCGCGCTTCGATTGTGTGCGTTACTGCTGCAATATTGTTAACGTGAGTCTTGTAAAACCTTCTTTTTACGTTTACTCTCGTGTTAAAATCTGAATTCTTCTAGAGTTCCTGATCTTCTGGGCAGACTCTCACACGCCTACCATGATGGATCTGA
+
;///:;;BB=B:;6@@@CCCFCBCBCDBBBCH?AAAB<?=:=9984=<?@9=;;00(/3///;8;678>???C@>9:9:9:$9>19;AD;>ABB?@AA8??<??;<9<39::;??>><>@@=B=AA88885;<8;<>A366<=?A8838;;7777//)/776:@>D:>>AB868BB:<:;:;-:4<3::=<=.6699:.5///77597:-555'5;=>@<>:@A:==>>==><>=@=///@167@@8>:;:///;@==??BB<==>=@>?>;:05765,(
@ATNG8:04916:01741
GATGGTAGAGAGACTGTAGCGCACCCAGAAGATCAGGAACTCTAGAAGAATTCAGATTTTTAACACGTGAGTAAACGTAAAAAGAAGGTTTTACAAGACTCACGTTAACAATATTGCAGCAGTACGCACACAATCGAAGCGCAGTAAGGATGGCTAGTGTAACTAGCAAGAATACCACGAAAGCAAGAAAAAGAAGTACGCTATTAACTATTAACGTACCTGTCTCTTCCGAAACGAATGAGTACTATGTAGAGCTCTATACTACCATCGATGGATCTGAGTCT
+
:=@@<?BBCB;;;BBCBKDCBBCCC=BCB?CCCCBB@B?BBAAABB?BB>A=@??=>=>=,=:?AABBBCBBCE>BBBBMEE3;;4;5;;;&9@C=CCCCBAA;;6;?CC?BBD@BBBCCFFDDEECBBBCC?BC@@>@ABA@??G@B@C@@?@CCCCBDD?BBBBAA>??;????CCA@@:==;9<<<??1>C?C@?;@AABB<@;@@AA<A=DACBB?AAAAABB?B@BCA9A9:5:@@AABBBABBCCCBBB;;;ABAA?;:7:<==B;?>?BBBFAAABB
@ATNG8:04917:01764
GATGGTAGATATATGCACGCTCTACCAGAAGATCAGGAACTCTAGAAGAATTCAGATTTTTAACACGAGAGTAAACGTAAAAAGAAGGTTTTACAAGACTCACGTTAACAATATTGCAGCAGTACGCACACAATCGAAGCGCAGTAAGGATGGCTAGTGTAACTAGCAAGAATACCACGAAAGCAAGAAAAAGAAGTACGCTATTAACTATTAACGTACCTGTCTCTTCCGAAACGAATGAGTACACATCGTCGTGTCGTGCTACCATCGATGGATCTGAGTCT
+
5>>>:>BBBCCCCCCCCAAADDCCC?CCC?BBCCBB?B@BBBCBBA<AA?A?CBC>=>>=.>=ACFCB@@ABCC9AABDDDD5BB@B?BBB:BBB?BCCBCDCBB?BACC@CCC>AABBBCBCCCCCCCCCB?BC??>ABCACC@?;A?B@@=BCCBBBCC@CCCBA@=??<?AA=AA999+9>>;::::9(9@=AAAACBBB?:=8=>=>1818@AAB?BBBBBCB?B@CDD?BBB?BBACCCCCC@AABBCDBBBBBAAABAB?DBBBC@A>ACAAABBBBB
@ATNG8:04920:01739
GATGGTAGTGTCATATGAGAGTGTGTACTCATTCGTTCGGAAGAGACAGGTACGTTAATAGTTAATAGCGTACTTCTTTTTCTTGCTTTCGTGGTATTCTTGCTAGTTACACTAGCCATCCTTACTGCGCTTCGATTGTGTGCGTACTGCTGCAATATTGTTAACGTGAGTCTTGTAAAACCTTCTTTTTACGTTTACTCTCGTGTTAAAAATCTGAATTCTTCTAGAGTTCCTGATCTTCTGGGTGTATCAGCGAGTATCTACATCGATGGATCTGAGTCT
+
<>??:>>??@@===??CBBDCCBBBBBABB@@7?@@<BB?C@CCCHCAA?ABACC@D?BBCDAD@CCBCBBBBB>BBBBB5BC@CBBB<?@;;7;;C>@A=;;:BCC=BBBECBBJABBB@C@BECD;;;C@CBIG@BBBCBBCCCBBB@@;;;@DBC?@@@C@CCDDDEBBB>BGCDD;B>@=;;;;;*;A??@;@??;;;BBBB5<;<;*;AA;;6;<AB=BBCCCCD@B@BBBBCC>@ABC=BCCCCFCBBAAAADDCB;;;@AAAAA=A;;;C@@;;;
@ATNG8:04920:01775
GATGGTAGGTGCACATGAGTGTATCCAGAAGATCAGGAACTCTAGAAGAATTCAGATTTTAACACGAGAGTAAACGTAAAAAGAAGGTTTTACAAGACTCACGTTAACAATATTGCAGCAGTACGCACACAATCGAAGCGCAGTAAGGATGGCTAGTGTAACTAGCAAGAATACCACGAAAGTAAGAAAAAGAAGTACGCTATTAACTATTAACGTACCTGTCTCTTCCGAAACGAATGAGTACAGAGAGTACGATATGTCTACCATCGATGGATCTGAGTCT
+
@<<<7<4445<<<<CCGGDCBBBCC@BCC@CCDC;:9;>@@DD@AA@CC@C@CDCCCCB;C?CBBBCBBBKHH>BBBCBBB2CC?B@CDC;A@@?CB;;;@@CC?B@??=@BB?BBBBC@@ACCCCC;;;C@C@@?@BABABCBB@C@CBC@BBBA@AA@=@ABBBD@BB?BAA=AAABB=A@D>;;;;;*;A=BBDCCCGBC@CACBBB@B?BABBB?BC@@@BC9<8;BB9AAB9;:??AAAA@??BCBBBBABBBBBB@?>;>79:?A@5;;>></////
@ATNG8:04924:01771
GATGGTAGCGCATATCAGCGCAGCCCAGAAGATCAGGAACTCTAGAAAGAATTCATTAGATTTTTAACACGAGAAGTAAACGTAAAAAAGAAGGTTTTACAAGACTCACGTTTAACAATATTGCAGCAGTACGCACACAATCGAAGCGCAGTAAGGATGGCTAGTGTAACTAGCAAGAATACCACGAAAGCAAGAAGAAAGAAGTACGCTATTAACTATTAACGTACCTGTCTCTTCCGAAACGAATGAGTACGAGAGTCAGAGCAGAGCTACCATCGAATGGATCTGAGTCT
+
:>>>;D:69A9969>>:;;999555)555.//////)/5855/////(/9394433-3444444$/389///776988818---6666$--(-(///&//3,3833388322'206849551599;>==BBCCCCBDED@CCCC?BBCBCCBA<A=AAA>BCDDCBBB@CBCAAA?BB>BBB@BC@>=6@>>8>B@BBD>CD>??A??:;;57<45955.549;;;;:>?>?>>D@B?;::6;AA=@@ECBBABBBBBBA@@@A9989377;86::977135.5<?9;99665
@ATNG8:04925:01765
GATGGTAGCTCTGCTCTGACTCTCGTACTCATTCGTTTCGGAAGAGACAGGTACGTTAATAGTTAATAGCGTACTTCTTTTCTTGCTTTCGTGGTATTCTTGCTAGTTACACTAGCCATCCTTACTGCGCTTCGATTGTGTGCGTACTGCTGCAATATTGTTAACGTGAGTCTTGTAAACCTTCTTTTACGTTTACTCTCGTGTTAAAAATCTGAATTCTTCTAGAGTTCCTGATCTTCTGGTGTCTGATCTGTATCACTACCATCGATGGATCTGAGTCT
+
444<8==CCC?CCCBBC:<;CCBABBC@@@AB?AAAA9@@<@=;:69@@C@CCHCB?B@BBAC?C@CCBC;:5;<.5444&4;7;459)99:5.55/)/>;00/;;<4;6555:;<7;;=;B9AA<AA:::;====<@AAA@@;;:?:::999@;>>>;><4505:?@666<<7<555)5.5.5<==0==<<<3659?>B>>:9)/0//$/----(-3-/)/:99::95:3555;<<7>;;7;;;>666BBBB::;DBBBBB@CBBBBCDA::::8>??>?
@ATNG8:04927:01731
GATGGTAGGACGAGCGTCTGAGAGGTACTCATTCGTTTCGGAAGAGACAGGTACTTTAATAGTTAATAGCGTACTTCTTTTTCTTGCTTTCGTGGTATTCTTGCTAGTTACACTAGCCATCCTTACTGCGCTTCGATTGTGTGCGTACTGCTGCATTATTGTTAACGTGAGTCTTGTAAAACCTTCTTTTTACGTTTACTCTCGTGTTAAAATCTGAATTCTTCTAGAGTTCCTGATCTTCTGGTGTCTGATCTGTATCACTACCATCGATGGATCTGAGTCT
+
<CDE@BCC?BCABA@;;;@@BHED@CCBDDCC?BCCD>CC?B@BCCCCCC@CECCC=C?BDCCBC@CCCCCCCCB=;;;;;*;D>C;:;;;FDDACCC?AA7;:;BAA?CBBCCCBB=BBC>A=BBCBB@@A?CBBA?BBBAA>=@AACA??@A;:7;B=@@;@<@@>>>@@??=@@???2>5;7;:@@@,@<666)--3---7557-555&288883825505:8:33505)//=<??7;;>=B>>>>>=?@@@@@@@@@@@@=B@@=<<>:666@?@AA==
@ATNG8:04927:01759
GATTAGTATAGAGCTCTACATAGTACTCATTCGTTTCGGAAGAGACAGGTACGTTAATAGTTAATAGCGTACTTCTTTTTCTTGCTTTCGTGGTATTCTTGCTAGTTACACTAGCCATCCTTACTGCGCTTCGATTGTGTGCGTACTGCTGCAATATTGTTAACGTGAGTCTTGTAAAACCTTCTTTTTACGTTTACTCTCGTGTTAAAAATCTGAATTCTTCTAGAGTTCCTGATCTTCTGGATACACTCATGTGCACCTACATCGATGGATCTGAGTCT
+
B@@9B@BBCCCBAACCCCCCCCCCCCBCCB@BCCC>AB>A@BBAAAAA?CAA??;@?CC@?>?>CCBAAABB?<77778$794:7793;BBD>A@A@CC<==>ACB;??@@@@AA;=;=<A<AAA?A@==:?A>@:==<<<;>?@:::A?@?A:>=>=@@<@;??AABB??><???FD;D:>:?AAAA/>>@@B8@888;;?>:;7;AAA/@;;;C=C;>>=A>>>A>>:>=AB???A9<<A<AAAAD=<=;;<A>>=A<@@@>>>>@@@<AAA@@@@@@@
@ATNG8:04937:01737
GATGGTAGAGTATCATGTGTATCTCCAGAAGATCAGGAACTCTAGAAGAATTCAGATTTTTAACACGAGAGTAAACGTAAAAAGAAGGTTTTACAAGACTCACGTTAACAATATTGCAGCAGTACGCACACAATCGAAGCGCAGTAAGGATGGCTAGTGTAACTAGCAAGAATACCACGAAAGCAAGAAAAAGAAGTACGCTATTAACTATTAACGTACCTGTCTCTTCCGAAACGAATGAGTACTACTCTCAGAGACACACTACCATCGATGGATCTGAGTCT
+
5?@@=::9//////5;<;>=55554.4495:<>BDC@C8;;@@@?A=@C?B?BAB;;;;;*;;BBABACCAABD>BBBBBBB,AD=@5;;;&:CC@BC@@@DDAA=@>::7:>?7>>=?ABABCCBCCCCCB@BB;::;CGAB@@@=A?B;;9;AA@BBBC?BBC???;::69C?<>A998+777/9?A@A3BE?BBAAA@9:81818==>3:5:=BCA=@AA@BBA=B?BBB=BDB?BBAABB@???:::@@A:99@@?988A@<AB@?@8;4::99=>>><<
@ATNG8:04937:01771
GATGGTAGACATATCGTACTCTCTGTACTCATTCGTTTCGGAAGAGACAGGTACGTTAATAGTTAATAGCGTACTTCTTTTTCTTGCTTTCGTGGTATTCTTGCTAGTTACACTAGCCATCCTTACTGCGCTTCGATTGTGTGCGTACTGCTGCAATATTGTTAACGTGAGTCTTGTAAAACCTTCTTTTTACGTTTACTCTCGTGTTAAAAATCTGAATTCTTCTAGAGTTCCTGATCTTCTGGCGCTCTGTCACGTCTGCTACCATCGATGGATCTGAGTCT
+
6>>B@CDDBBCCGCCBCGCCCCCCDDECBBCB?AABB<BB?B@BBBBBCC?BBACC?C?CBBB=@?BDBBBCBBB=AACCC3@@<@?>>8?999?EBB?BB???@ABA<AAA><>??<>>A<A<@@@@>>>@=@@@A:>;@@>9::>:::?888@;?>>;?@=H=888==???A79:>=>1=9>888888(7>:;=5=;;;;9A@>>8====+9<=>?<?;@@<@===@@@=B=BB:633----49936///;67:AA>>?@@@D;>>>A>======<==<<==
@ATNG8:04938:01772
GATGGTAGCGCATATCAGCGCAGCCCAGAAGATCATGAACTCTAGAAGAATTCAGATTTTTAACACGAGAGTAAACGTAAAAAGAAGGTTTTACAAGACTCACGTTAACAATATTGCAGCAGTACGCACACAATCGAAGCGCAGTAAGGATGGCTAGTGTAACTAGCAAGAATACCACGAAAGCAAGAAAAAGAAGTACGCTATTAACTATTAACGTACCTGTCTCTTCCGAAACGAATGAGTACCTCTCAGACGCTCGTCCTACCATCGATGGATCTGAGTCT
+
AA;;6696:BCBCCCBBBCCCCAAA>ACCACDDDD9;;@BCCBBBB@CD?B@BAB99999.:?CBCBCCCBCCF>CB::9:9.:B?D>BBB<BCC@CAABBCCDC?C?CC@DBB?BBDB@AABCCCCCCBBB@GCCC@CBBBCCCB?B@EBB=BDCCCBBA@CDDCCC?BB@BAA9>=;;;3===<9::::(7@<A=??BBBED?B>CCCC:869BGCCADCBBCCB@C?BAA<A@A?ABACCCC?@AABBBBAABBBCAA?BBB>B@A>??>;AAAA>@@8::
@ATNG8:04943:01748
GATGGTAGTAGTACACTAGTCATACCAGAAGATCAGGAACTCTAGAAGAATTCAGATTTTTAACACGAGAGTAAACGTAAAAAGAAGGTTTTACAAGACTCACGTTAACAATATTGCAGCAGTACGCACACAATCGAAGCGCAGTAAGGATGGCTAGTGTAACTAGCAAGAATACCACGAAAGCAAGAAAAAGAAGTACGCTATTAACTATTAACGTACCTGTCTCTTCCGAAACGAATGAGTACTGTATCTATGTGTGCGCTACCATCGATGGATCTGAGTCT
+
<?>>9BBCCCCCCCBCBCCDDABBD?BBB?CCBBBD@C?BBCDDBA=AC@C@CBB9::::.9?BBCCBBCCCCA<CCCCCCC1BA<?4999.;AB?BCCCIKD@@?A@BD@CCC?BBDBCBCCCCCCBBBCC?CCCC<??CBBBBB>C@CAA?ADBCBCCC?AAAABA?BB@BBB999@@@8??>;99999.9A@B??;@@@@B;?;?BBC;A;ADCBB@BBAAABA?CACCD>B??=?BCCCCCCCBBBCBAAAAA@?>?<<::5:@@@AAC@CAAAACCDCC
@ATNG8:04946:01737
GATAGTGTGTCTCTGAGAGTAGTACTCATTCGTTTCGGAAGAGACAGGTACGTTAATAGTTAATAGCGTACTTCTTTTTCTTGCTTTCGTGGTATTCTTGCTAGTTACACTAGCCATCCTTACTGCGCTTCGATTGTGTGCGTACTGCTGCAATATTGTTAACGTGAGTCTTGTAAAACCTTCTTTTTACGTTTACTCTCGTGTTAAAAATCTGAATTCTTCTAGAGTTCCTGATCTTCTGGATAGCGACGCGATATACTACCATCGATGGATCTGAGTCT
+
A=====ABBBBB:::CCCBBBD;;9@@@@<@@@@9@A9@=;<;@>AA?ABBBB@EBIBCB?A=BBB<>00/7277999(//,5===4;>@>:@>B>@B7:;=@>@=ACCABACCACBB?B@DDAA;;;B>BBCE@BCBBBCBBB@AAB@@@CACEE@CC@C;;<CBBBCBB@CCCCD;B=A;;;;;;*;ABCD;;;AAECJCCB5;;;;*;A@AA?B?CC@BBDBBBB?B?;;;AAB?BBC@CCCABBCCCC;;;BBAAA;;7<BCBBCFACCCB@AACBB
@ATNG8:04898:01802
GATGGTAGACACGTGTGCTCTCTCGTACTCATTCGTTTCGGAAGAGACAGGTACGTTAATAGTTAATAGCGTACTTCTTTTTCTTGCTTTCGTGGTATTCTTGCTAGTTACACTAGCCATCCTTACTGCGCTTCGATTGTGTGCGTACTGCTGCAATATTGTTAACGTGAGTCTTGTAAAACCTTCTTTTTACGTTTACTCTCGTGTTAAAAATCTGAATTCTTCTAGAGTCCTGATCTTCTGGCTCTCGTAGACAGATACTACCATCGATGGATCTGAGTCT
+
:BCB@BBCDCC::6@A??BBBBBCCCCBBCCD@CBBB>BGAD@BBCBBBE9::CBB?C?@@?BAE@CBBB779?@8999:8(7?=BBAC9>B@>8=881:@;9:97=C>B??>=>AA=???;?;?AAA>=>?;??==6:8@=<<>??@@@C>>>@<???=@@;?<ADAA@@>;<4;:9:9-918167666(8=::;1;==>>>?==<18888+8ADED<B<==:=A@@>==?=AA>==B<>>@=A?>>>@@??>AAA@@>>>>>;<<=;;:@<AAA?=><AA>
@ATNG8:04898:01807
GATGGTAGCACACGAGATCTCATCGTACTCATTCGTTTCGGAAGAGACAGGTACGTTAATAGTTAATAGCGTACTTCTTTTTCTTGCTTTCGTGGTATTCTTGCTAGTTACACTAGCCATCCTTACTGCGCTTCGATTGTGTGCGTACTGCTGCAATATTGTTAACGTGAGTCTTGTAAAACCTTCTTTTTACGTTTACTCTCGTGTTAAAAATCTGAATTCTTCTAGAGTTCCTGATCTTCTGGCGCTCTGTCACGTCTGCTACCATCGATGGATCTGAGTCT
+
4B;<.5:@ABCCCECCCCCBCBCCCBBA@@;<4<ABC>DD@B@BBBA=CC@BCBBA@B=@?@@;??BBDBBDBBC?A@BBA2@@<?99:,3;;?395<=@A@BBBBBA=AABABCA>9>BB=B=>>>=>>??<BBBB<???@@@>>>@@??;::>8;;;:?A;?<?AABAAA@@;>>???2?:?8==@@@/@@>@@9@AA@@@A>?><AA?A.A==>A<A<??;?AAA>>><A<@>@AAA9>>>:<<>=<<AAA@@@>>>@@@??9>>>>@>>:>==<?@@@@?
@ATNG8:04902:01784
GATGGTAGCATCATGCATATCTCACCAGAAGATCAGGAACTCTAGAAGAATTCAGATTTTTAACACGAGAGTAAACGTAAAAAGAAGGTTTTACAAGACTCACGTTAACAATATTGCAGCAGTACGCACACAGTCGAAGCTCAGTAAGGATGGCTAGTGTAACTAGCAAGAATACCACGAAAGCAAGAAAAAGAAGTACGCTATTAACTATAACGTACCTGTCTCTTCCGAAACGAATGAGTACTGCGTCTCACTCTCGCCTACCATCGATGGATCTGAGTCT
+
CCCC@CCCCBBBFBBBCCCCCBBBB?BCC?CCCC??=@@BBDCCAA=AC@B?>=>@BBAB1B@BBCACCBCBBB9AA?????,?B>B5;;;.;EE@BCBCCCFCC@C@CC@CCC?CCAABBBBDDCCCBB@@@@C@@<@BBBBCA?=A@C@@?@DBBBCCC?CCCCBB@AA>ACC<??AAA;AAA>ACCCC3CC@B?>>BBB>><>=@@B@>9>ACBB?BB@@@CC@C?AAA<A@A>ABBBBBBBA@ACBBCCDBBBBCG@CBA?ADBAB?A=@AAAB???DB
@ATNG8:04902:01811
GATGGTAGAGTACAGTGTAGTAGACCAGAAGATCAGGAACTCTAGAAGAATTCAGATTTTTAACACGAGAGTAAACGTAAAAAGAAGGTTTTACAAGACTCACGTTAACAATATTGCAGCAGTACGCACACAATCGAAGCGCAGTAAGGATGGCTAGTGTAACTAGCAAGAATACCACGAAAGCAAGAAAAAAGAAGTACGCTATTAACTATTAACGTACCTGTCTCTTCCGAAACGAATGAGTACTATAGACTATCTGAGACTACCATCGATGGATCTGAGTCT
+
95B@<BDCCBBBCBBCCCBABBBAB@CCCACCCC??:?5;;AAB@A?AB>A@@@?BBFED1B?BBBCBBBBBB@9=9?>>>@0>@?C9BBB:BCC?BAAB@A@;;::?BA?BA@>@BDBBBBBCCHCCCC;;6;AAB>BBBAAABB?C?CAA>ABBABBCC?ACCCCC?AA?ACC=A8977)3774377778%0>9>000@:=>>1816=>>1858ADDD@CBA@ACC@B?AAA<ABD@D@?>AAABBBAAABBBBBBBBBBCAAA?BABBCED?BAA@@@@999
@ATNG8:04904:01784
GATGGTAGTGTCAGTGCGCGTCGTCCAGAAGATCAGGAACTCTAGAAGAATTCAGATTTTTAACACGAGAGTAAACGTAAAAAGAAGGTTTTACAAGACTCACGTTAACAATATTGCAGCAGTACGCACACAATCGAAGCGCAGTAAGGATGGCTAGTGTAACTAGCAAGAATACCACGAAAGCAAGAAAAAGAAGTACGCTATTAACTATTAACGTACCTGTCTCTTCCGAAACGAATGAGTACTATAGACTATCTGAGACTACCATCGATGGATCTGAGTCT
+
5A;@<@DCCCDBBECCECCCCBBBB?CED@CC@@?@<@=@@DDBBA?BB?C?BBB?AAAB2B@CCBAAAAAACC>DCBAAAA2@@<B49996:DC@CCCCFDCCC@B@BB@BDD?BABABBCCCCBCCCCCC@DCBB?BBA?BC@@<A?C??>?CCDCCCC?CAABBB@BA=BB@8>>889+:==9?AAAB3AC?A997B>A=>:=<AAAB:=:=@CBC@BCAAACC@B?BBB<BCB?BBBBBBBBABBBBAAABBBAABBCBBB?B@@@ABC?ABBBBAAABB
@ATNG8:04905:01829
GATGGTAGTGATACAGATCAGACACCAGAAGATCAGGAACTCTAGAAGAATTCAGATTTTTAACACGAGAGTAAACGTAAAAAGAAGGTTTTACAAGACTCACGTTAACAATATTGCAGCAGTACGCACACAATCGAAGCGCAGTAAGGATGGCTAGTGTAACTAGCAAGAATACCACGAAAGCAAGAAAAAGAAGTACGCTATTAACTATTAACGTACCTGTCTCTTCCGAAACGAATGAGTACGAGAGTCAGAGCAGAGCTACCATCGATGGATCTGAGTCT
+
BBBB?BCCCCCCCCEEE@@BDCBCC?CBA?BBBB@A>A@BBB??@C?AC?C?==?@@AAA2A@BBBCCCBBBBB<BCCCCCB5@@;@5;;;6;CD@EBBDDEDCC?C?CD@BAB?BCBBBDDCCBBBCCBBC@DDCC?CA@@BBAB=B?BBB@BDDCCBBB@CAAAAA?CC@>=>:><?A@:@?@=@@@AB3BB@DA@@BB@AF687:><<6<4<:@BB?BBAAACC?B?BBB=BBB?AAACCCCBBB???BBBBBB@@@B@@BB>B>>;==C?CCCCC???BB
@ATNG8:04906:01804
GATGGTAGCTCTGCTCTGACTCTCGTACTCATTCGTTTCGGAAGAGACAGGTACGTTAATAGTTAATAGCGTACTTCTTTTTCTTGCTTTCGTGGTATTCTTGCTAGTTACACTAGCCATCCTTACTGCGCTTCGATTGTGTGAGTACTGCTGCAATATTTTAACGTGAGTCTTGTAAAACCTTCTTTTTACGTTTACTCTCGTGTTAAAAATCTGAATTCTTCTAGAGTTCCTGATCTTCTGGGTCTACGCTCGTCGCGCTACCATCGATGGATCTGAGTCT
+
4944.5<?>>;A;;:BBBBBA@@@@@AB@@;:2:@CB>CC@C?B?@@DCD@CCAAB?BADCBB@EBCCBCCCCBA=;;;;;*;G@BBCB=@@AA=AAA?CC9;;@BBB?BBBCCCCGADBB?B@IICC;=;C@CCDD@CBCBCCCC@@@@ACAAA?BCCCC5;8;CABBBBBC@CBDDC7A=@6;;AAA2BA@AA-00@000:;:<>BBBC1===<A4>677.7=<<=;;7<;?::=9:49<>>5<=====>>:<=;///=9:>>AA;::;;5;==888=AAA
@ATNG8:04908:01790
GATGGTAGCGCATATCAGCGCAGCCCAGAAGATCAGGAACTCTAGAAGAATTCAGATTTTTAACACGAGAGTAAACGTAAAAAGAAGGTTTTACAAGACTCACGTTAACAATATTGCAGCAGTACGCACACAATCGAAGCGCAGTAAGGATGGCTAGTGTAACTAGCAAGAATACCACGAAAGCAAGAAAAAGAAGTACGCTATTAACTATTAACGTACCTGTCTCTTCCGAAACGAATGAGTACGATGAGAGAGCTCTCTCTACCATCGATGGATCTGAGTCT
+
CCCCAE;69BCCCCCCCBDBBBCCC>CGD@CCBC@@>@@BCCCCCA?AA?A?BBCBBBBB1B@DCCCCBBBCDD>BA@@CCC1CC?C;??>7ABB>CCCCCCCBB?A?BB?BCC?BBBBBBAADCCCBBCCCADCBB?BBBBBBA@<A@CBB?BCCCCDCB?BDECBB>AA=AAA499888):==;>@@@A2@B?B??@CCB@?<?=??@A7:6:BCCC@CB@@@BB?B?BBB>BDD?BBCCBBBBBBBBCBBBB@ABBBBBBBB?BBB>AAA=?=?>AA>888
@ATNG8:04912:01816
GATGGTAGTATCTGCACACTCTGTCCAGAAGATCAGGAACTCTAGAAGAATTCAGATTTTTAACACGAGAGTAAACGTAAAAAGAAGGTTTTACAAGACTCACGTTAACAATATTGCAGCAGTACGCACACAATCGAAGCGCAGTAAGGATGGCTAGTGTAACTAGCAAGAATACCACGAAAGCAAGAAAAAGAAGTACGCTATTAACTATTAACGTACCTGTCTCTTCCGAAACGAATGAGTACGAGAGAGCACACGTGTCTACCATCGATGGATCTGAGTCT
+
5B@B>BCCCCCCCCCCICBBBBCEGABBBACCBCBB@B>AACBBBC?CC?C@BA@;====.=<BCBBAAAACCC<C@:;;;;*;A<@5;;;.;BC@CCCCDCCBB?C?CB@BCC?BAAABDCCCBBBBBADD?DDCC=BABBBBBB?BACAA>ACCCCCCC?AAACBB@A@<ABA=@@>?<5=::3:>==?.?C?B???CDB??:>:=AAA;?:@BCAA?AABCBCC@C=BAC=BBC>AABBBCC@@@BBBBBBBBBBBBBBBBB?@<>>@@>=;<=@@B?:::
@ATNG8:04915:01826
GATGGTAGCGCACACATAGATACAGTACTCATTCGTTTCGGAAGAGACAGGTACGTTAATAGTTAATAGCGTACTTCTTTTTCTTGCTTTCGTGGTATTCTTGCTAGTTACACTAGCCATCCTTACTGCGCTTCGATTGTGTGCGTACTGCTGCAATATTGTTAACGTGAGTCTTGTAAAACCTTCTTTTTACGTTTACTCTCGTGTTAAAAATCTGAATTCTTCTAGAGTTCCTGATCTTCTGGTCTACTACACTGTACTCTACCATCGATGGATCTGAGTCT
+
=A@;8=<;;;=:96?@BBBBADA@@@BBABBA=AAAA;@A?C?CCBBF::9;ABAA?B@EGCC@C?C@BBDDBBB?BBDCD3CC=BBBM>AABC;;;C@CC:;<BBBB?BBHCAAAC?A@B>A=@ADCBCCC@BBBB?ABGCCG;;;DCCLDCCB@CDDACC@B@BBBCCDDED@BBCCB9A<@<;;;;;*;;;DD=BBBABAA;<;5;;;;*:;;9?2:2:@?:;:B@@@?C?BA@A@?;=?@:@ABBCCCCBAAAECD;;;;;5;;AAA@A=@BBDCBBB@?
@ATNG8:04917:01824
GATGGTAGCGCACACATAGATACAGTACTCATTCGTTTCGGAAGAGACAGGTACGTTAATAGTTAATAGCGTACTTCTTTTTCTTGCTTTCGTGGTATTCTTGCTAGTTACACTAGCCATCCTTACTGCGCTTCGATTGTGTGCGTACTGCTGCAATATTGTTAACGTGAGTCTTGTAAAACCTTCTTTTACGTTTACTCTCGTGTTAAAAATCTGAATTCTTCTAGAGTTCCTGATCTTCTGGGTCTCTCTCTCACCACTACCATCGATGGATCTGAGTCT
+
6CCC@CBBBBDBBCCECCCCCCCCCCBDDCAA>@CCD=BB?D@CCCCCCC?CBDCC?C=CBCB>B>ACBCCCB@@:99999):?=@@BB<AEBB@BBC=CC9:9ACCC@CCDEFCCD@CBB?B@CCBCBBCD@CCBB?CCCCECCBDABBDBCCB@DDB?BC@C@BBBCCCCCC?CCCCC9A:?;::99*;CDDF?BBCBCBCBAA@BBBB2BBBBC?B?CC@CCCCCBB?B@CBBCCC<@@DD>CCCCCCCCCCBC?BBBDD>@@DDBBB?BBBBBBBB@@
@ATNG8:04918:01805
GATGGTAGGACGAGCGTCTGAGAGGTACTCATTCGTTTCGGAAGAGACAGGTACGTTTAATAGTTAATAGCTGTACTTCTTTTTCTTTGCGTTTCGTGGTATTCTTGCTAGTTACACTAGCCATCCTTACTGCGCTTCGATTGTGTGCGTACTGCTGCAATATTGTTAACGTGAGGCTTGTAAAACCTTCTTTTACGTTTAACTCTCGTGTTAATAATCTGAATTCTTCTAGAGTTCCTGATCTTCTGGTATACACACTCGCTCGCTATTCGATGGATCTGAGTCT
+
AB<<;B@@=;=555::;555<<5505;5////)/77:/8:.4.44499<=599:555)5.55556;6555///////)/////$/44)4444;4<8773///)/7)//44;:3:7//////)/5;7;7<?>=>>>>8<<<<7<;;;?@900>>:0.-::).--(/9496:<::34.485:4444&45:74444&44;;;(5.489;94455497::555599497<<:?>66554.4.444999.55505==BBCCC99999==959??;@9949.98888;8443
@ATNG8:04944:01797
GATGGTAGCTCACGTACGTCACACGTACTCATTCGTTTCGGAAGAGACAGGTACGTTAATAGTTAATAGCGTACTTCTTTTTCTTGCTTTCGTGGTATTCTTGCTAGTTACACTAGCCATCCTTACTGCGCTTCGATTGTGTGCGTACTGCTGCAATATTGTTAACGTGAGTCTTGTAAAACCTTCTTTTTACGTTTACTCTCGTGTTAAAATCTGAATTCTTCTAGAGTTCCTGATCTTCTGGTAGAGCGTGCATATATCTACATCGATGGATCTGAGTCT
+
;@<C>@@==<@>656;666<CCDCDDCBBBCC?BBGG>CB?B@DDDBBBC?CCBAA>@@BBBB?C>AACCBBBCA<77777(9>;@???:>BBB?BAA?AA4::97>>;@DBBBBAC8;;C<A<>>>>>;;;<@BBC<??:::A767@AA?>=<=188818@=A<??B@@>>>A688@CC5@7;6;=>>?.67::@6=///::;<>=1888)2996:2;2<<6@A==;;;7;;AAAA@@<@@A<>>A<<9::=<@@@>=<==899;;;A>>;>AAAAA@???
@ATNG8:04906:01851
GATGGTAGTGTGTCTCTGAGAGTAGTACTCATTCGTTTCGGAAGAGACAGGTACGTTAATAGTTAATAGCGTACTTCTTTTTCTTGCTTTCGTGGTATTCTTGCTAGTTACACTAGCCATCCTTACTGCGCTTCGATTGTGTGCGTACTGCTGCAATATTGTTAACGTGAGTCTTGTAAAACCTTCTTTTTACGTTTACTCTCGTGTTAAAAATCTGAATTCTTCTAGAGTTCCTGATCTTCTGGTATGACTAGTGTACTACTACCATCGATGGATATGAGTCT
+
<6659=>>@======?@CCBBBCCJFBBBA@@>@===6::457<;@?::9255;@;=<4995945;@@<@@BCBB>BBBBB5BD?BAA@8;;;;5;>?99969@@@BD79;9:A===:===5;7;666<<<<7;;<<166<@CBBBBBB@@;:;;5:::2:A=A=BABBA<<=?499999*9;@=CCCCC5BBCBB0;0@000<>>>8====,=>@AC@B=BC<:::==>=8>8>@@BBA@D;;<;BCCCCBCCCACJIAAA@;;5;A;;:>>4:9AB@@@?::
@ATNG8:04911:01859
GATGGTAGCTCTGCTCTGACTCTCTTACTCATTCGTTTCGGAAGAGACAGGTACGTTTAATAGTTAATAGCGTAACTTCTTTTTCTTTGCTTTCGTGGTATTCTTGCTAGTTACACTAGCCATCCTTACTGCGCTTCGATTGTGTGCGTACTGCTGCAATATTGTTAACGTGAGTCTTGTAAAAACCTTCTTTTTACGTTTACTCTCGTGTTAAAAATCTGAATTCTTCTAGAGTTCCTGATCTTCTGGATATGAGTGACTCGTGCTACCATCGAATGGATCTGAGTCT
+
6?>?:BBBA@;;;A@AAAB>666;;?C@@?;?5><@<4;?8@>@BBDBBB@DCC;;;/;59@@A=I?B@@BD::.5;5;<;;;+///)//-6/6-//67774/5.555:4516=>>;;;=255=5936669:ABB<@@AA<BAAABAAAB@@@BCB;;5;@?5::<A?BBCD@AACB=B9;;;;*;9A=AABBB2BBBCC<AAB@@?>?9:25555$5545515=@@=@@@>>==4949><@=A655949@B:9:?995=>==955::::>>>00)/938877:;;988
@ATNG8:04917:01835
GATGGTAGCACGACACGACGATGTGTACTCATTCGTTTCGGAAGAGACAGGTACGTTAATAGTTAATAGCGTACTTCTTTTTCTTGCTTTCGTGGTATTCTTGCTAGTTACACTAGCCATCCTTACTGCGCTTCGATTGTGTGCGTACTGCTGCAATATTGTTAACGTGAGTCTTGTAAAACCTTCTTTTACGTTTACTCTCGTGTTAAAAATCTGAATTCTTCTAGAGTTCCTGATCTTCTGGGATGTGTGCGCAGTGCCTACCATCGATGGATCTGAGTCT
+
;BCE@DCBB:;6=BCCCCC;;;DCCCBBBEED?DCCC=BB@C@CCCCC@@=@AAAB@B@BBBB@B@???BCDDA@=???<?)=@8@@@A<A????BA@;@@499?CCCABBABB>@>;>>B<A<AAABA::;:>DAA<=;<>;<<>>@@@ADAAA;AAA<??;?=A>>>A@@@?<??ADD5A<>98877(8<<<<09666<;;;//+/;;;+99@AA=B<>><>>>=7//,/7<<<??@777@@6=///=33///9<;<?;?@D>B@@??>>;>@@AAAA@@@
@ATNG8:04934:01861
GATGGTAGCTATACGTATATCTATGTACTCATTCGTTTCGGAAGAGACAGGTACGTTAATTAGTTAATAGCGTACTTCTTTTCTTAGCTTTTCTGTGGTATTCTTGCTAGTTACACTAGCCATCCTTACTGCGCTTCGATTGTGTGCGTACTGCTGCAATATTGTTAACGTGAGTCTTGTAAAACCTTCTTTTTACGTTTAACTCTTCGTGTTAAAAATCTTGAATTCTTCTATAGTTCCTGATACTTCTGGATAGCGACGCGATATACTACCATCGATGGATCTGAGTCGT
+
;;>@<?CBBB=666;;;===@B@@;;@>BCCB?AAEH?FE@A00//7///69<;;=5?27-333-3289:?A993;67787+78,33<==>1=@@8848773972555=//)/...22692;B>7<77//.5357288886:?;<=AA>>>B>>:666)---29;4;499=---666)-.535)548188>>=)53335.52...3.37=AA<ABBB.=63---)-)-7093-//66/55<86///86;6607/..3356333..-88-..627975;;A;8::>;66---3
@ATNG8:04937:01843
GATGGTAGTCTCAGATAGTCTATAGTACTCATTCGTTTCGGAAGAGACAGGTACGTTAATAGTTAATAGCGTACTTCTTTTTCTTGCTTTCGTGGTATTCTTGCTAGTTACACTAGCCATCCTTACTGCGCTTCGATTGTGTGCGTACTGCTGCAATATTGTTAACGTGAGTCTTGTAAAACCTTCTTTTTACGTTTACTCTCGTGTTAAAAATCTGAATTCTTCTAGAGTTCCTGATCTTCTGGGTGTATCAGCGAGTATCTACATCGATGGATCTGAGTCT
+
:;<;;?>=C=BBCCCBCBBA@@;@CCB<<<A@=A;;;9;D:A<C>CFCCC>AAB@A;A=@>>@<?:CDDBAB@@@?BBDCD3CB=@?@@8@=@@;AFF?CCABAABBIACFCCCDDM@BBC?B>BCBAA@;;5;A@A>C;;;CBAAAC;;:B@?>?A@B?BC>A?A;;;ABBCFA;;;FE:B>B>BBBBB2BCCCC:;;C;;;CCBB=B@@@0@;;;CAC@BBACCDCCBB@D?BBECDC=@;;;7;ABABBBCCCCCCCCAA000BAABCC@DA@@CCA@??
@ATNG8:04940:01841
GATGGTAGGCGTGTGAGAGTCTGCCCAGAAGATCAGGAACTCTAGAAGAATTCAGATTTTTAACACGAGAGTAAACGTAAAAAGAAGGTTTTACAAGACTCACGTTAACAATATTGCAGCAGTACGCACACAATCGAAGCGCAGTAAGGATGGCTAGTGTAACTAGCAAGAATACCACGAAAGCAAGAAAAAGAAGTACGCTATTAACTATTAACGTACCTGTCTCTTCCGAAACGAATGAGTACCTCTCAGACGCTCGTCCTACCATCGATGGATCTGAGTCT
+
8<//)//>7DCBBBCBDLFCCCCB?7>CB9CCBA@CAB>BCCFEBB?@A=@?CDBACCCE3D>;::BBBBBBBA;@@99:9:(9@;A=A@?1>=>137<AA<:;<8=8<==;:;;===@@A>=>??A>888C=@?<<7///77:;A=B=A>A>AB>B@B>>:=@@=AA???<?CC<?;===48987<A?AA/@@=@@>>;;;@@=B;>>>?<A<>>?@@<???AAAA<>;>:<.600*000:=BB@=>>AA:996869::D=F>><>@@>?>>;?>@@>>>==?
@ATNG8:04898:01883
GATGCTCTGCTCTGACTCTCGTACTCATTCGTTTCGGAAGAGACAGGTACGTTAATAGTTAATAGCGTACTTCTTTTTCTTGCTTTCGTGGTATTCTTGCTAGTTACACTAGCCATCCTTACTGCGCTTCGATTGTGTGCGTACTGCTGCAATATTGTTAACGTGAGTCTTGTAAAACCTTCTTTTTACGTTTACTCTCGTGTTAAAAATCTGAATTCTTCTAGAGTTCCTGATCTTCTGGGTGCGCTACAGTCTCTCTACCATCGATGGATCTGAGTCT
+
ACC99;CDDHD@@@BCCFCCBCCCDB999;BBB=BD@C@CCBCBBB@CCCCCAD?BBBC@DBCBBCCCDBB?BBAAB5BD@CCDD>CBBB@BBC?CC:;;AEFFACCBBBFDD?@@D@C@CCDFABABACCCC@CCCCCC@@@BBBBCBAC@BBC@CC?B?BBBCCCCBA;A;;;;.;=A>;;;;;*;CCCJ=CDCCCCCAAA5;;;;*;AAAA?AGFD@BBAAB;;8;@AAACBC?A;;;7<CBBBCBBCCCCDBBBDCC?A@AAAAA=ABBBCCCCCC
@ATNG8:04901:01899
GATGGTAGCGCGACGAGCGTAGACCCAGAAGATCAGGAACTCTAGAAGAATTCAGATTTTTAACACGAGAGTAAACGTAAAAAGAAGGTTTTACAAGACTCACGTTAACAATATTGCAGCAGTTCGCACACAATCGAAGCGCAGTAAGGATGGCTAGTGTAACTAGCAAGAATACCACGAAAGCAAGAAAAATAAGTACGCTATTAACTATTAACGTACCTGTCTCTTCCGAAACGAATGAGTACGTGTGCGACGTGTCTCCTACCATCGATGGATCTGAGTCT
+
4BBB?BCCCCCBBBCCCCCCDDCCC=CBB@BCBB??=@?CCCBAAB?BC?B?BABCCCCC2A>BCCBBBBBBCC>BAABBBB2BD@D>BBB<BCC@CCCCCCD;:4;?@@=ADD@BBB?B@@A?ACCCCCBB?CDCC?BABBBCCC?A?BBB?BCCB>>?A?CCBBA@=AC?BBB@BB<><7?@@?CCCCC3BB?CDCC@?@?@;?;?@>?<?=@CAAA?A???@??;??BBB>BBC@BCCCCBB@@ACBAAAA?@?CCCC@CAA>ACCDCBB?BBBBBBBBBB
@ATNG8:04901:01907
GATGGTAGACATATCGTACTCTCTATACTCATTCGTTTCGGAAGAGACAGGTACGTTAATAGTTAATAGCGTACTTCTTTTTTCTTGCTTTCGTGGTATTCTTGCTAGTTACACTAGCCATCCTTACTGCGCTTCGATTGTGTGCGTACTGCTGCAATATTGTTAACGTGAGTCTTGTAAAACCTTCTTTTTATGTTTACTCTCGTGTTAAAAATCTGAATTCTTCTAGAGTCCTGATCTTCTGGCGCGTATGTATGTCGCCTACATCGACTGATCTGGAGTCT
+
:BA<9BCC@A@BBB9;<BBDBA@ABBBBB@@@?AABB<AB@B@CCBBBBB?BA>?>=@>??AA7B?BBBB@@?:A6=?>?>?':;9<557,7>>@=AAC@CC????=><9>@@8:;AA<@?@<@<AA@??;;;=>>>D<>>>?>>>>>@@A@@@@@:;;;;?@6;7;?>=>=??D=>;;;:/:1818::::+:=>>?9@@@=>>=<<=6;;;;+<<==?;@:>><@BBAB?@@<AAA:998=<<9<A@9999///;;8<<;69/--77933333,-,,),,-6=
@ATNG8:04903:01902
GATGGTAGGTGCACATGAGTGTATCCAGAAGATCAGGAACTCTAGAAGAATTCAGATTTTTAACACGAGAGTAAACGTAAAAAGAAGGTTTTACAAGACTCACGTTTAACAATATTGCAGCAGTACGCACACAATCGAAGCGCAGTAAGGATGGCTAGTGTAACTAGCAAGAATACCACGAAAGCAAGAAAAAGAAGTACGCTATTAACTATTAACGTACCTGTCTCTTCCGAAACGAATGAGTACGAGAGTCAGAGCAGAGCTACCATCGATGGATCTGAGTCT
+
=9:A=ABA<;6;C@CCCCBBBBCBC@BBB?CDCC@?=@>AAAABBB?@A?A@CDBBBBBB5C@CCCCCCCCCCH?BBBCGCH5GF@B@BCC:DDC;;;BAABB;::*8;?A?BBC>AAABBBCCCCCCCCA@@=BA::7;AA@@@;;8;@BCB@DECBBBBC@DDBBAA=BD?B@B;>=899*9:929<=<=.>A=B>??CBAA>:<8;=88188=<BBC>BBA@ABC@D@BBB>BCC@BBCAAAABBBBBBBBBABAAAAABBCC@BBBAABCADA@ABBBC@A
@ATNG8:04909:01917
GATGGTAGTGTCATATGAGAGTGTGTACTCATTCGTTTCGGAAGAGACAGGTACGTTAATAGTTAATAGCGTACTTCTTTTTCTTGCTTTCGTGGTATTCTTGCTAGTTACACTAGCCATCCTTACTGCGCTTCGATTGTGTGCGTACTGCTGCAATATTGTTAACGTGAGTCTTGTAAAACCTTCTTTTACGTTTACTCTCGTGTTAAAAATCTGAATTCTTCTAGAGTTCCTGATCTTCTGGTCTACTACACTGTACTCTACATCGATGGATCTGAGTCT
+
CCBB@BCCBBBCCCDEBBBBCCCCCCCBBBBB@BCCC>CC@C@CCCCCCC@DCBBA=A@CCCC9C?CCCCBBCBA<?@???0>@=AABD=BA?@=@BC?CE>AACDGF?BBCCBCBD@CBB@C@CCBBBBBC?CCDD@DBBBBBBCCCCCCDBBB?BCC?CC?C=AADAABACD=@9999*9:?:9:9:*;AABD>CBDBDCDBBB=AAAA1ABBBD?A?AB?BCEBBBB?C@CCCCCC?AAA?BCCCECECBBBBCCCCAAACCDCCBAB=ABDDFBBA??
@ATNG8:04913:01903
GATGGTAGCATCATGCATATCTCACCAGAAGATCAGGAACTCTAGAAGAATTCAGATTTTTAACACGAGAGTAAACGTAAAAAGAAGGTTTTACAAGACTCACGTTAACAATATTGCAGCAGTACGCACACAATCGAAGCGCAGTAAGGATGGCTAGTGTAACTAGCAAGAATACCACGAAAGCAAGAAAAAAGAAGTACGCTATTAACTATTAACGTACCTGTCTCTTCCGAAACGAATGAGTACGTGTGCGACGTGTCTCCTACCATCGATGGATCTGAGTCT
+
5===9>@CCDCCCBBBGGCCCBBBB@CCD@GDCAAA?CAFCC::8=8BB?C>A@??===?)@=@BBBBBBB@??8=?@AAAB2BC@E?BBB;BBD@CBCBBCC;:9;@BB@BDE?BBBBBCBBCDDCCCCCC@BCCC?BCBBBBBB@B?B:97;AAABBCC@CCCB??=?A?@AA>@A999+8>>9@BBBBB)BD@B::9BCA>><>;>A@B<B=@@CA@?AECCCCC@C??>=5>>?;???BBBCBBBCAABBB???BBA>:>9958>=>>>>:>AAA??????
@ATNG8:04919:01896
GATGGTAGACATATCGTACTCTCTGTACTCATTCGTTTCGGAAGAGACAGGTACGTTAATAGTTAATAGCGTACTTCTTTTTCTTGCTTTCGTGGTATTCTTGCTAGTTACACTAGCCATCCTTACTGCGCTTCGATTGTGTGCGTACTGCTGCAATATTGTTAACGTGAGTCTTGTAAAACCTTCTTTTTACGTTACTCTCGTGTTAAAAATCTGAATTCTTCTAGAGTTCCTGATCTTCTGGATATGAGTGACTCGTGCTACCATCGATGGATCTGAGTCT
+
5ABB?CBCBBCBCCCCCCEBCCCCDBBBCCBA?ABBE>A@>A@CBBBBCB?BB?@??B?BCCC=@<@ABBCBB?>;?@@?A2=A;@>?@9?889?BBC?BD;>:<@A@:>?AAAAAA;AAA;A;;;;<<<>>;@A>>9>??>>>?>=AAAA@@@@6:;@=AA<A;??AABBA::8<?@ED5A<A<=>><<.:>88)//9///=99;39:::+;>?=@9=9//,/88=>=<:=;?ABAAA;??A=AA><<?@>@AA=<>@>=>AA=>>?@@@@=@@@>@@>>>=
@ATNG8:04927:01899
GATGGTAGGACGAGCGTCTGAGAGGTACTCATTCGTTTCGGAAGAGACAGGTACGTTAATAGTTAATAGCGTACTTCTTTTTCTTGCTTTCGTGGTATTCTTGCTAGTTACACTAGCCATCCTTACTGCGCTTCGATTGTGTGCGTACTGCTGCAATATTGTTAACGTGAGTCTTGTAAAACCTTCTTTTTACGTTTACTCTCGTGTTAAAAATCTGAATTCTTCTAGAGTTCCTGATCTTCTGGTATACACACTCGCTCGCTACCATCGATGGATCTGAGTCT
+
////)/993<9=BBBB969BCCDC@CCCCCCC?BAAA<AB@C@BBBBBBB?CCCCC@B@BCCC>A=ACBCBCDCB?@@@@@0@A=A@@@;@B@@=ABB?CC9;;BBBB@BBBBBBBB@BCF@C@CCCCCBBC@BBBB=AAEAAACCBBBBBBBBC?BDD@CC@C@BBBCBBBBA>A@@@@3@;@;;;;;;*;ABBB9;;CBBCGCCCACFEG3BAA<;7;@CCACDCDCBB@C@@@@ABB?AACABBBCBAABBCABBBBABBAA?ABBBAACAEBAABCBBBA
@ATNG8:04930:01913
GATGGTAGGTGCACATGAGTGTATCCAGAAGATCAGGAACTCTAGAAGAATTCAGATTTTTAACACGAGAGTAACGTAAAAAGAAGGTTTTACAAGACTCACGTTAACAATATTGCAGCAGTACGCACACAATACGAAGCGCAGTAAGGATGCTAGTGTAACTAGCAAGAATCCACGAAAGCAGAAAAAGAAGTACGCTATTAACTATTAACGTACCTGTCTCTTCCGAAACGATGAGTACGATGAGATCTCGTGTGCTACCATCGATGGATCTGAGTCT
+
:://)///397;;<<<<;;;;;===:===654:://)/178:;5558:93;7555;=<<>)505:99955555.5555:::(99594999+9//)/::::<:55(-(--(--505:::===::///9957;)///774//5:::<>5;7>::5>?49449.4::888533-33173339/83338898)884::9::;333.2,2655/5158;//)//0/9?;.4.494)444488:;99:;;::<888;;;3348887:35----,,(////888344
@ATNG8:04937:01898
GATGGTAGGTGCACATGAGTGTATCCAGAAGATCAGGAACTCTAGAAGAATTCAGATTTTTAACACGAGAGTAAACGTAAAAAGAAGGTTTTACAAGACTCACGTTAACAATATTGCAGCAGTACGCACACAATCGAAGCGCAGTAAGGATGGCTAGTGTAACTAGCAAGAATACCACGAAAGCAAGAAAAAGAAGTACGCTATTAACTATTAACGTACCTGTCTCTTCCGAAACGAATGAGTACGATGAGAGAGCTCTCTCTACCATCGATGGATCTGAGTCT
+
BDBB?CBB?BBBCEDCCCDCC@@?C@CCC?CCCC?><??BADDDA@>AC@C?BCDCCCCC1B?BBCCCCCCCCC>CBCBGDD5CC?D49996:AA?BDCCCFC:878?AA????@BBBBCCCBCCBBECCDD@DDAA>ABBBBBBC>@=@998:CCCBBBA@CCBBBB>BB@BBB>AA@@?8@@@<@@@@A2AA>A999ABCA><>=A>>>:=9<@CAB?BCCCBBC@C@CCC=CCC@BAAACAABB??>BBBBBBBCBBBBBBB?BBB>AAA=<;>>>D@;88
@ATNG8:04939:01904
GATGGTAGCAGACGTGACAGAGCGCCAGAAGATCAGGAACTCTAGAAGAATTCAGATTTTTAACACGAGAGTAAACGTAAAAAGAAAGGTTTTACAAGACTCACGTTAACAATATTGCAGCAGTACGCACACAATCGAAGCGCAGTAAGGATGGCTAGTGTAACTAGCAAGAATACCACGAAAGCAAGAAAAAGAAGTACGCTATTAACTATTAACGTACCTGTCTCTTCCGAAACGAATGAGTACGATGAGAGAGCTCTCTCTACATCGATGGATCTGGAGTCT
+
5=>>9==>?>>>;;;;;;;<<?669:=;@<:@@;;:4924988944047188784CCCCC3C>BA@>99>3338(33==;;;(494)57<>>2AA@=@???A@@;:494:9<BBB?BAAACBDBCAAABAABC@@??B?B@C@@@AB=A=A@?;>>@8<:::599;5558B=74447<;=<A6=33,37733$3=4734889922,2/577939055@5526655@@A=>388=5;==9>?@@A@@BB777BA?>777;3667------2766067522+22252
@ATNG8:04940:01880
GATGGTAGGACGAGCGTCTGAGAGGTACTCATTCGTTTCGGAAGAGACAGGTACGTTAATAGTTAATAGCGTAACTTCTTTTCTTGCTTCGTGGTATTCTTGCTAGTTACACTAGCCATCCTTACTGCGCTTCGATTGTGTGCGTACTGCTGCAATATTGTTAACGTGAGTCTTGTAAAACCTTCTTTTACGTTTACTCTCGTGTTAAAATCTGAATTCTTCTAGAGTTCCTGATCTTCTGGGTGCGCTACAGTCTCTCTACCATCGATGGATCTGAGTCT
+
CC=LAD@<9;==A56665=;;955.5999955.5444(44.4799455;<6;;<66157<<55069<;<><55.55.5;<<+54.445.5;55.555.55.5555;;8>>A<ACCE?AAC8;4;C;;;C;;4;@;;6;CA?A@AB@@??@@@9:4;;9299.438?=<?@;<@5>9999*9.5259@@0==99:,000/79<<<>8<;<+55559.5.5<7>>?996<7<7@999@?:=:;;,:@@@@BBBBBBBBCBBBBB?BBAA;;;=AAABBBC@@C
@ATNG8:04951:01316
GATGGTAGCTCACGTACGTCACACGTACTCATTCGTTTCGGAAGAGACAGGTACGTTAATAGTTAATAGCGTACTTCTTTTTCTTGCTTTCGTGGTATTCTTGCTAGTTACACTAGCCATCCTTACTGCGCTTCGATTGTGTGCGTACTGCTGCAATATTGTTAACGTGAGTCTTGTAAAACCTTCTTTTTACGTTTAACTCTCGTGTTAAAAATCTGAATTCTTCTAGAGTTCCTGATCTTCTGGTAGAGCGTGCATATATCTACCATCGATGGATCTGAGTCT
+
:@=>9BBBBABCAA;B96:BBBBCCB;;=ECCACCCE?CC@C@BBBBBA@=AABAA?C:::CC@C?BBBBBBBBB?@@@@@2@A>BBBB=A@@A>BBD@FE>?>?A??:?BB?@@AB<@@A=A;?@B;:;;;=@>>><A@@AA@>;==AA??>>?8::<==><><@@>:9===@///===2<9=1;6@@@,==:;;+/+/66<;<==>1////'//--3*-(/949<8==>>:=9>>>?>A:==>;>??888>;;;>C?>>>====8=>>>?;;7;D;;;@@A??
@ATNG8:04956:01284
GATGGTAGGCGTGTGAGAGTCTGCCCAGAAGATCAGGAACTCTAGAAGAATTCAGATTTTTAACACGAGAGTAAACGTAAAAGAAGGTTTTACAAGACTCACGTTAACAATATTGCAGCAGTACGCACACAATCGAAGCGCAGTAAGGATGGCTAGTGTTACTAGCAGAATACCACGAAAGCAAGAAAAAGAAGTACGCTATTAACTATTAACGTACCTGTCTCTTCCGAACGATGAGTACAGAGAGTACGATATGTCTACCATCGATGGATCTGAGTCT
+
54AC?;5684//9///<<:<<<555)5/;4//////)45:9988772//)/)//7:;===+<6::;>=;<>899)8877;;07;9?6;==144>788885//..(.27705581622552569??>997//(/5360//.38..2/5,22=6::7<55569>957;<77,337,32225'252278888(22,2559555//(/27/52.7.55555/5788<885A455.5373//6///5...22222333...8998::;5789997=;=>@A?@@@
@ATNG8:04962:01292
GATGGTAGCGCACACATAGATACAGTACTCATTCGTTTCGGAAGAGACAGGTACGTTAATAGTTAATAGCGTACTTCTTTTTCTTGCTTTCGTGGTATTCTTGCTAGTTACACTAGCCATCCTTACTGCGCTTCGATTGTGTGCGTACTGCTGCAATATTGTTAACGTGAGTCTTGTAAAACCTTCTTTTTACGTTTACTCTCGTGTTAAAAATCTGAATTCTTCTAGAGTTCCTGATCTTCTGGCTCTCGTAGACAGATACTACCATCGATGGATCTGAGTCT
+
<C>>:CB@@ACCBBCCCBCCCDBBBBCCCD:;2:BCB=BB@B@CDFDDCC?C>CCB?B?BBBB?B@CDEEC;;<C>;;;;;':?:=<@?8>>@@=ABA<BB7<;;BDC@CCCHCCEF@CCC@C@CECCBBBC@CCDD@CCCBBABCCBBCBCCCB@BBB?CDAF@BCBCBCCED?C;;;;.;=A>;;;;;*;BBBC=BBDDDDC;<<ACCCC5AAABDACACIFCCCAA@B@BGCDCDCD?BA@?@CBCCCCCCCCCBBCCCCCC@C@@ADBB@BBAAABBBBB
@ATNG8:04963:01306
GATGGTAGTGATACAGATCAGACACCAGAAGATCAGGAACTCTAGAAGAATTCAGATTTTTAACACGAGAGTAAACGTAAAAAGAAGGTTTTACAAGACTCACGTTAACAATATTGCAGCAGTACGCACACAATCGAAGCGCAGTAAGGATGTCTAGTGTAACTAGCAAGAATACCACGAAAGCAAGAAAAAGAAGTACGCTATTAACTATTAACGTACCTGTCTCTTCCGAAACGAATGAGTACAGAGAGTACGATATGTCTACCATCGATGGATCTGAGTCT
+
<=CC?CCCCC@@@DDED@BBEDCCC@BBB@CCBBBB?B?BBBBBCB>BB=A=@@A@@A@A2B?BDCCDCCB98829@@BCCC5AA>B5;;;*:CC?CBAACCCCD?B?BC@CCC>??BBBBCCCCCCCCCCC?CBDD?BBCCBB??;A?@@@@CCCCCBBB@CCCCBB?BB@BBB?BBABB=A@@:@@@@?2@B?BBACCCCCC@C@DBBB<@<@AAAA>AAAACBC@C?BBC=CBB?BBBBCCDBBB???BACCAABBB???@B>C@AA>@>;A>>>C888<<
@ATNG8:04966:01284
GATGGTAGCGCACACATAGATACAGTACTCATTCGTTTCGGAAGAGACAGGTACGTTAATAGTTAATAGCGTACTTCTTTTTCTTGCTTTCGTGGTATTCTTGCTAGTTACACTAGCCATCCTTACTGCGCTTCGATTGTGTGCGTACTGCTGCAATATTGTTAACGTGAGTCTTGTAAAACCTTCTTTTTACGTTTACTCTCGTGTTAAAAATCTGAATTCTTCTAGAGTTCCTGATCTTCTGGAGTTATCATCAGCGAGCTACCATCGATGGATCTGAGTCT
+
4;9:.5:>ACBAABAA@B@@@@@A@C@A@CBB?DCCD=AA@CACCCCDCD@CBDCC@B?BA@A6;7:B>@>@@AC=@@BBB2BC?BBCE?@@AA?@CD?BB=BAC;;;>BBBJLGECACCD@CACCCCBCIC@CBAA<ABBBCFAAA;;;BCCDC@CCC@CC?B?BCDCBCCBA>ABBBB9B?B=@ACCC3CAAAB;@@C@@@AACBIIKKG3BBBBJ@C@CB?BBCDCAA?CACCBCAA>@BA@DA@?BCFICCCCCBBBBBBB@C;<<A;;5;BAAICCKAA
@ATNG8:04972:01314
GATGGTAGACATATCGTACTCTCTGTACTCATTCGTTTCGGAAGAGACAGGTACGTTAATAGTTAATAGCGTACTTCTTTTTCTTGCTTTTCGTGGTATTCTTGCTAGTTACACTAGCCATCCTTACTGCGCTTCGATTGTGTGCGTACTGCTGCAATATTGTTAACGTGAGTCTTGTAAAACCTTCTTTTTACGTTTACTCTCGTGTTAAAAATCTGAATTCTTCTAGAGTTCCTGATCTTCTGGCGCTCTGTCACGTCTGCTACCATCGATGGATCTGAGTCT
+
CC??>@CEFCBBBBBBBCBCCBBBCDCBBBCC@AABD=BB>A>AAA??AA?BAA@@=@>BBBA>B?BBBBBBCBA>@@@@@2=>:=97:9/;=>?@BCD?DD>=<<AAA<@@@@@A?A9>=A;A;AD@@<;==;AA??5<<A>>>>>?>>>A;;;>:>?=<AA<A<>>>CAA@>><>>?DD5A;?<@@@@@/>=9990::=::;A?>>5:::;.;BBBB<A<@@<@A?????<@<@?@@AA5<;C=88:>@==;B@@??=>>@@@@<A?==???<AAA@@@AA?=
@ATNG8:04978:01280
GATGGTAGCTCTGCTCTGACTCTCGTACTCATTCGTTTCGGAAGAGACAGGTACGTTTAATAGTTAATAGCGTACTTCTTTTTCTTGCTTTCGTGGTATTCTTGCTAGTTACACTAGCCATCCTTACTGCGCTTCGATTGTGTGCGTACTGCTGCAATATTGTTAACGTGAGTCTTGTAAAACCTTCTTTTTACGTTTACTCTCGTGTTAAAAATCTGAATTCTTCTAGAGTTCCTGATCTTCTGGTGTCGTCTATCATGTACTACCATCGATGGATCTGAGTCT
+
<>CD@DBB;65;;ABCBBCC;;;AB;;9BBAA>BBDC=CB=@=;::@;BC?DBB:<;)57<::A4;5:A=99///:6::<<<+//,5<::4;;?@8BAD?CC<;;@C@C?BHDDDCDDACBB?B?CCCCBBBC@CBCC?BBCCCBBBCCBBCCBBB?BCD@CC@C?AABBCDCDH@C@@@@3@=@;;;;;:*;AAAE>BAAACCBBBB?BBBB2BCCCC@BABJ@CCCCDAA>A@CCCCBB>AAC?BBBCCBBBBBCCCCBCCCBC@CBAA@@A<ABBBB@@@;:
@ATNG8:04980:01280
GATGGTAGAGTACAGTGTAGTAGACCAGAAGACAGGAACTCTAGAAGAATTCAGATTTTTAACACGAGAGTAAACGTAAAAAGAAGGTTTTACAAGACTCACGTTAACAATATTGCAGCAGTACGCACACAATCGAAGCGCAGTAAGGATGGCTAGTGTAACTAGCAAGAATACCACGAAAGCAAGAAAAAGAAGTACGCTATTAACTATTAACGTACCTGTCTCTTCCGAAACGAATGAGTACGTGTGACGTACGTGAGCTACCATCGATGGATCTGAGTCT
+
:::;7;;CCCHCCCGCCCCCGDDA@=@BB?BCCCC@C?BAABBBB@BD@D@DCBBBBBB1A=@BAGCCBBBBB<??;;;;;,;A:A>BCC:BBA;??AB=AA>><>=@@<???:>>=>A==>??><>>>>B=A>>>=>>>==??A=A=??B?BB?@A>>><A@@@A@=@B=AAB@BAAAA8<793;<===/><9>=<;;;==>1818@==:=<A?=>=:=BBBBA@<>;>?>6>995:AAB::8>988>ABCCC?;;;===>AA=DAAAA>>:<788A888?=
@ATNG8:04981:01325
GATGGTAGCACGACACGACGATGTGTACTCATTCGTTTCGGAAGAGACAGGTACGTTAATAGTTAATAGCGTACTTCTTTTTCTTGCTTTCGTGGTATTCTTGCTGTTACACTAGCCATCCTTACTGCGCTTCGATTGTGTGCGTACTGCTGCAATATTGTTAACGTGAGTCTTGTAAAACCTTCTTTTACGTTTACTCTCGTGTAAAATCTGAATTCTTCTAGAGTTCCTGATCTTCTGGAGATACACATGATACTCTACCATCGATGGATCTGAGTCT
+
5CBC@CCCCBBB=BBBACB:9:BCCCCCCCFDBC9997;B=B?BCCCCCD@BBB::9;@CBCC?C?BBAAADCCC=78888$:@6@779,7???@CCC?BB@AA@AA>ABBBBBBB@???<@<@BAAA@@@<??@@<@???;;;>>?>>@??>>8888=??:>:>AABBCAAA:=8888(78=88///)/8::=*//558886///33)359<@586;@====A;;;<@<@@>>=@9<<>:===AAB@@:;;@???@==994:9::??@<A>>>A@@===
@ATNG8:04984:01324
GATGGTAGGCGACATACATACGCGCCAGAAGATCAGGAACTCTAGAAGAATTCAGATTTTTAACACGAGAGTAAACGTAAAAAGAAGGTTTTACAAGACTCACGTTAACAATATTGCAGCAGTACGCACACAATCGAAGCGCAGTAAGGATGGCTAGTGTAACTAGCAAGAATACCACGAAAGCAAGAAAAAGAAGTACGCTATTAACTATTAACGTACCTGTCTCTTCCGAAACGAATGAGTACGATGAGATCTCGTGTGCTACCATCGATGGATCTGAGTCT
+
CBCB?B@@<@BBBBCCCCCC;;;CC@CCC@CCCCCC@D?@@CCCCC?AB@C@BABA@@@@0@@CCCCCDCDCCC?CCCCCCC1BB?@>@BB:BCCABBBCDDDBB?B@CC@AAA?BBBBCABBCCCCCBBBEACCCB>@@BBBCBB?B?CBB@BEDDB@@C?CCCBBB?BB>BBB=A@?==7??=<@AAAA3AC?B?>>CCDCC<><?BCC>>:>@CBB?B@@@ACC=A>BAA;AAA>ACBBBBBBCCBBBBCC>>>>==999@A?CAA>88;?B@@@FABBBB
@ATNG8:04993:01323
GATGGTAGGACGAGCGTCTGAGAGGTACTCATTCGTTTCGGAAGAGACAGGTACGTTAATAGTTAATAGCGTACTTCTTTTTCTTGCTTTCGTGGTATTCTTGCTAGTTACACTAGCCATCCTTACTGCGCTTCGATTGTGTGCGTACTGCTGCAATATTGTTAACGTGAGTCTTGTAAAACCTTCTTTTTACGTTTACTCTCGTGTTAAAAATCTGAATTCTTCTAGAGTTCCTGATCTTCTGGTGTCTGATCTGTATCACTACCATCGATGGATCTGAGTCT
+
5CEA@ABB@DCCCBBBCBBBBBCC?BCBCCDF@CBBC=@@@CAECCCCCD@CCCCDADABBCC?C?CEDDCCCBA=99999*9D<@@CG=CC@@=ABB>BB8;;ACBB@DCCCFCBB>BDD@D@CCBBAA@A>ACBD<AABBBA@@CCDCCBBBC@CBB@BC@B?BABCCCCBB;A;:::.;=@>;;;;;*;AABC=BBBBCCICBD5;;;;*;AABB?B@CEACCCCCBB?B@ABACBB?BAD?CCCCECFCCCBCCCGCCCCC@BAABBBC@CBBBBCBBBB
@ATNG8:04995:01292
GATTTAGGAGACACGTCGCACACGTACTCATTCGTTTCGGAAGAGACAGGTACGTTAATAGTTAATAGCGTACTTCTTTTTCTTGCTTTCGTGGTTATTCTTGCTAGTTACACTAGCCTATCCTTACTGCCTGCTTCGATTGTGTGCGTACTGCTGCTATATTGTTAACGTGAGTCTTGTAAAACCTTCTTTTTACGTTTACTCTCGTGTTAAAATCTGAATTCTTACTAGAGTTCCTGATCTTCTGGATATGAGTGACTCGTGCTACCATCGATGGACTCTGAGTTCT
+
;>@?8BB?BCBB>==;0/0779:9;>@=A9:4:CCC>CB@C?AABCD;;;;CB@@=@6;;AA>C?998?>>9;?3::787$3338337)38:<-704:7:=8?@?900*06666666*/.9<9>167=77,22;;5::571555;9<<=?:::>99::9;:;;@@:>:;;;;>;;;>4:8888)87<777878'78>=C6;=@??<=;;:4::;/:>?8838;;<6<<///9996C<AA>>>>:>@@;</////5666<<99:<==8959==//-20,,---2636/63
@ATNG8:04949:01368
GATGGTAGTATCTGCACACTCTGTCCAGAAGATCAGGAACTCTAGAAGAATTCAGATTTTTAACACGAGAGTAAACGTAAAAAGAAGGTTTTACAAGACTCACGTTAACAATATTGCAGCTGTACGCACACAATCGAAGCGCAGTAAGGATGGCTATTGTAACTAGCAAGAATACCACGAAAGCAAGAAAAAGAAGTACGCTATTAACTATTAACGTACCTGTCTCTTCCGAAACGAATGAGTACACATCGTCGTGTCGTGCTACCATCGATGGATCTGAGTCT
+
;GCC?BCCDCCCCCCCCCDCCBCBB@CCC?CCCCCB?C>CADDAAA@BB@B?A??89999(9<@ABBDCAABCC<@@@@@@@2@D?B>BBB:BCCACCECCCCCB?B?CC@DCC?BCBABAABBBBCCDCCC?CDDD?@ABCCCCC@C?BBB?BCCC?CBCACBBBBB?BC@C@A=@B???:???:????>.==>ABCBBBC@A>A>BABB=@=@BBBC?BB@??AB@B@BBB=@BB@BDBBAABBBBCCCCCBBCCCCBBBABB?CBBBABB?BB??@>?<>B
@ATNG8:04955:01365
GATGGTAGCACGACACGACGATGTGTACTCATTCGTTTCGGAAGAGACAGGTACGTTAATAGTTAATAGCGTACTTCTTTTTCTTGCTTTCGTGGTATTCTTGCTAGTTACACTAGCCATCCTTACTGCGCTTCGATTGTGTGCCGTACTGCTGCAATATTGTTAACGTGAGTCTTGTAAAACCTCTTTTTACGTTTACTCTCGTGTTAAAAATCTGAATTCTTCTAGAGTTCCTGATCTTCTGGGTGATATCAGCGAGGTATCTACATCGATGGATCTGAGTT
+
;>>>8===BCDB==@CB<<;;@<<==>>CCCC>BBBB:@@=@?@AABCBD@@@@BB?B?BCCC@C@BBBBBBB;A>A@@<<+==4?777(33336<<>6?@000=:::<788<@<<<8<>C=A;>>@A888949;=>;@556//(/886::9878715552;75>9>@55573--(-,,66*6---6999(63222,333...333505:::*77:99494885:>?@;;;=A6::<<;;3668818///7777,--33,---765758786//).88855553
@ATNG8:04963:01370
GATGGTAGCGCACACATAGATACAGTACTCATTCGTTTCGGAAGAGACAGGTACGTTAATAGTTAATGGCGTACTTCTTTTTCTTGCTTTCGTGGTATTCTTGCTAGTTACACTAGCCATCCTTACTGCGCTTCGATTGTGTGCGTACTGCTGCAATATTGTTAACGTGAGTCTTGTAAAACCTTCTTTTTACGTTTACTCTCGTGTTAAAAATCTGAATTCTTCTAGAGTTCCTGATCTTCTGGACGACGCGCACTGACACTACCATCGATGGATCTGAGTCT
+
?<<<8;;;>DCHCGCCBBBBC@@@BBCBBA::6;ABB=ABAG@CCECDCDACCBBB@B@CBBB@D@BB@BCCCCC@AA@@@0@D>BAA@;@@BB@BCGAGG;;<CDGL@CCCHJDEG?BBC@E?BCCCBCCCACDCC@BCCCCBAACCCCCCBBB@CCC@BB?B=@@BBBBBBB=@@CBA7B=@=ACCCC5BBBCD=AACBDCB@@@5;;;<*;CA@A?B@CC@CCDE;;;>@=@BBBBD@BBCADEAAACBBBBBBBCCCCCCC@CCCBBLHACCCAA@CBCB
@ATNG8:04966:01358
GATGGTAGTGTGTCTCTGAGAGTAGTACTCATTCGTTTCGGAAGAGACAGGTACGTTAATAGTTAATAGCGTACTTCTTTTTCTTGCTTTCGTGGTATTCTTGCTAGTTACACTAGCCATCCTTACTGCGCTTCGATTGTGTGCGTACTGCTGCAATATTGTTAACGTGAGTCTTGTAAAACCTTCTTTTTACGTTTACTCTCGTGTTAAAAATCTGAATTCTTCTAGAGTTCCTGATCTTCTGGAGATACACATGATACTCTACCATCGATGGATCTGAGTCT
+
BBBC@BBCC@BACEBFCFCCABBAA;;4:4495:<@=6=EAF?@@?@@BA?@@@00-0:>A0;29?C>BBC;;9?<:9999$99.5>@@69:;;6;@@:=B-00A>>B@CCCGCDCC@BBD8;:;CCCCFIDBCAAA?BAAABBBAA@CBBCB@@=@CC9<;?B>B@AABBBAA=A;;;;.:=B49:@@@,@A;;;0;;;;AA@@?B=B@B@0A@@@B;B=AB?BCC;;;C=@<@@@ABB?BCC?CBCBCCCBBBBCABBBA@@D?@?:::AC?BBB@@@BBBB
@ATNG8:04971:01348
GATGGTAGTGTCAGTGCGCGTCGTCCAGAAGATCAGGAACTCTAGAAGAATTCAGATTTTTAACACGAGAGTAAACGTAAAAAGAAGGTTTTACAAGACTCACGTTAACAATATTGCAGCAGTACGCACACAATCGAAGCGCAGTAAGGATGGCTAGTGTAACTAGCAAGAATACCACGAAAGCAAGAAAAAGAAGTACGCTATTAACTATTAACGTACCTGTCTCTTCCGAAACGAATGAGTACATAGATATACGTATAGCTACCATCGATGGATCTGAGTCT
+
7:::699BBBABABBB??A;96;=@;CDHFE;;;@A=A=ABB@@@A@CC@FAA@997;;<,<173887777333(38:;===*66268>AB8@;?7;A??@@9599B<@A@BBA<??@BBCBCBBBCBBBBB5;;;;5:ABBCCCB@C@C;;7;AAAABBC?CBB:::@??9>>>9>AAAA;@9949?ACC2BB@BAAABB?>>:>:>>AA<?;>>B;;5;<;;@@@>A<??A9@:93:==>AAAAAAABBBBBBBBC????BA@:>>>==?A:=>>?@?@@AA
@ATNG8:04971:01361
GATGGTAGCGCACACATAGATACAGTACTCATTCGTTTCGGAAGAGACAGGTACGTTAATAGTTAATAGCGTACTTCTTTTTCTTGCTTTCGTGGTATTCTTGCTAGTTACACTAGCCATCCTTACTGCGCTTCGATTGTGTGCGTACTGCTGCAATATTGTTAACGTGAGTCTTGTAAACCTTCTTTTTACGTTTACTCTCGTGTTAAAAATCTGAATTCTTCTAGAGTTCCTGATCTTCTGGAGATACACATGATACTCTACCATCGATGGATCTGAGTCT
+
<<<>9BBCBBCBBCBBBBBBAB@@ABLDFEA@>ACFF>BB>A>BDCCCCDACCCBB@BACDDC@D@CCCBBBBCC@BBBBB1AA?BBBC=AACB@CCC@CC@AAACCC?CCAAADGG@CCC@C@CCCCBCCH@CBBB@BBBACCCCBCCCC@@@B@CCC@CB?B>BBBBCCEBB=B;;;0:>C>;;;;;*;ACCD;;;GCBCBAAA5;:;:(9@@@@496;D?BBGECBC?B?DCDCCEACCC?@BBCBBBBBBBAABAABCAA?AAAACCCACCCBBCDCBB
@ATNG8:04972:01335
GATGGTAGCTCACGTACGTCACACTTACTCATTCGTTTCGGAAGAGACAGGTACGTTAATAGTTAATAGCGTACTTCTTTTTCTTGCTTTCGTGGTATTCTTGCTAGTTACACTAGCCATCCTTACTGCGCTTCGATTGTGTGCGTACTGCTGCAATATTGTTAACGTGAGTCTTGTAAAACCTTCTTTTTACGTTTACTCTCGTGTTAAAAATCTGAATTCTTCTAGAGTTCCTGATCTTCTGGTATGACTAGTGTACTACTACCATCGATGGATCTGAGTCT
+
5C;926@CCCCCCCCCCBAACBBBBGGCCCCC@CCCC>CC?B?BBBBC@?>?ECBB?B@C@@@?B>BBBBBBBA@=??@?@2@A?BBBD>B????BBB?BB?>>>@>?>?AAAABCA;>>B<><>@ACA<<==AAAA<AA:::AAAA?@@AA>==168=:>?;?<?AA@>>>;;59<<DD6A<@:=====+=>777.797///:99?=DDCC/A<<=>;A7;;8;AAB@@@<A<;;----)-6939>@>>:;;>===@===???B=BF>?>>>;>>;;;>>>@>
@ATNG8:04975:01350
GATGGTAGTGTCATATGAGAGTGTGTACTCATTCGTTTCGGAAGAGACAGGTACGTTTAATAGTTAATAGCGTAACTTCTTTTTCTTTGCTTTCGTGGTATTCTTGCTAGTTACACTAGCCATCCTTACTGCGCTTCGATTGTGTGCGTACTGCTGCAATATTGTTAACGTGAGTCTTGTAAAAACCTTCTTTTTTACGTTTACTCTCGTGTTAAAAATCTGAATTCTTCTAGAGTTCCTGATCTTCTGGATAGCGACGCGATATAATCCGATGGATCTGAGATCT
+
:::<8<556::;>>>>>@DDB9;9=<::9</0)/7::5==:<66;9B=CCABA?999)59===C?B@BBB@@00)0>800///$/9:1555=3:9<:39:=99<49999@A?@BBCAAAJ?BBDAC?BC;;;CDC@BDCCABAA000AAA09;BBABD6;:9:=><A69999:@?@@8=:::::$9.9299E@D@%DCBB@499=9>>;>::49999(99955.59=D=::9999A<A<ACCC@@;>A?;::;@@@@:9:969<;;4//)//77399444444///
@ATNG8:04975:01360
GATGGTAGCTCGCTGATGATATCTCCAGAAGATCAGGAACTCTAGAAGAATTCAGATTTTTAACACGAGAGTAAACGTTAAAAGAAGGTTTTACAAGACTCACGTTAACAATATTGCAGCAGTACGCACACAATCGAAGTGCAGTAAGGATGGCTAGTGTAACTAGCAAGAATACCACGAAAGCAAGAAAAAGAAGTACGCTATTAACTATTAACGTACCTGTCTCTTCCGAAACGAATGAGTACACATCGTCGTGTCGTGCTACCATCGATGGATCTGAGTCT
+
;D>>:==CHB==CDCDCCCCCCCBB@CCC?CBDCCC@B>A@BAAAC?BB?C?AAABBCCC2B?ACAAAABBBBC<BBB?BBB:CB@BAGDC;CCC@CBBBCCCBB@B@CC@CBB?BCBBBBBBBBBCCCCBD@CCBB?BCCCCBAA>B@CDC@CCCBBCCC?CBCCBB?9999ED>BB???8???=BBBBC3BB?BBBBBBBAA<@<@>>>;>;>ACCC@CAAAACC@C?BCC>CBB?:::AAABBBBBBBBBBCCCCBB;;;CB?BAAABA@<@@@@@AAABB
@ATNG8:04982:01336
GATGGTAGCGCATATCAGCGCAGCCCAGAAGATCAGGAACTCTAGAAGAATTCAGATTTTTAACACGAGAGTAAACGTAAAAAGAAGGTTTTACAAGACTCACGTTAACAATATTGCAGCAGTACGCACACAATCGAAGCGCAGTAAGGATGGCTAGTGTAACTAGCAAGAATACCACGAAAGCAAGAAAAAGAAGTACGCTATTAACTATTAACGTACCTGTCTCTTCCGAAACGAATGAGTACCTCTCAGACGCTCGTCCTACCATCGATGGATCTGAGTCT
+
DCB@<C;6:B=B;:;CCCCDDBCCJ>CCGACBBBCC?@?ADCBCBB?CB@B?AA@@@BBB2B@CCCBCDDHBBB<;;;ACCC2AB>A<@AA9ABD@CBAABBABA>B@BB?BCC=@@A;;;BBBBCBCBBBB?CBBA?BABCBBBD@D?BAA=ACCCCCGC?BBCBBB@AA>BBB;@?999.9==;99999(7@9A?AABBABB?B@DBBB>A=A?CBC@BCBBBBC=A?A@B;C:;7;AAACCB?BBBBBBBBBBBBBBC@CA@<A@@ABCA<AAAAABB@@@
@ATNG8:04983:01338
GATGGTAGTCTCAGATAGTCTATAGTACTCATTCTTCGGAAGAGACAGGTACGTTAATAGTTAATAGCGTACTTCTTTTTCTTGCTTTCGTGGTATTCTTGCTAGTTACACTAGCCATCCTTACTGCGCTTCGATTGTGTGCGTACTGCTGCAATATTGTTAACGTGAGTCTTGTAAAACCTTCTTTTTACGTTTACTCTCGTGTTAAAAATCTGAATTCTTCTAGAGTTCCTGATCTTCTGGGTGTATCAGCGAGTATCTACATCGATGGATCTGAGTCT
+
A<;;7;=A<<AC;;;BBBBBCCCCCBBBBC:9::C>AB?B@BBAAADC?BCBAA>A9::BB:D?A@@?BBA:B<::;;;+:D@A900(/00/5;==:?B;>>?AAA<ABB@@;AB=>>><?<?@@==;;;;@>==<?>:::<;:;;;;?<777-//:6::+818>>>>@?>>;=;;AB2A;@:>>DDD/@@@@@6;:?????>??;==<=,;///;6<6>@9@@>A>=>;A;=;;9;A;;;;D:;;;@BBB????;;;;>>====?;;;>:====>?>>>?
@ATNG8:04990:01364
GATGGTAGTGTCATATGAGAGTGTGTACTCATTCGTTTCGGAAGAGACAGGTACGTTAATAGTTAATAGCGTACTTCTTTTTCTTGCTTTCGTGGTATTCTTGCTAGTTACACTAGCCATCCTTACTGCGCTTCGATTGTGTGCGTACTGCTGCAATATTGTTAACGTGAGTCTTGTAAAACCTTCTTTTTACGTTTACTCTCGTGTTAAAAATCTGAATTCTTCTAGAGTTCCTGATCTTCTGGAGATATCATCAGCGAGCTACCATCGATGGATCTGAGTCT
+
=<<<8<==BAAABB9;9B<<@A=BCBCCCCBB?BAAA8??2945<>>>CCAC<;;=8@8;??>;E<CCCCCBBAD=99999*:B?ABBB6;;;;4;50)0=800/7<>;@<<@<<;;6;A@=@@B@BBB;;;<;<<EADAAAEBCACBAACC;;;?;;;>AB?B?BBD::9?CD<@@@DD9B?B?BDEDF5AA;;;0;???AAB;;;5;;<;*;AAAB8;7;B=A@AA@@@?B=BBBBBB@BBB?;;;BA@A@AAABCCABAA;;4:BA@@@B@CABBBBBBAA
@ATNG8:04993:01331
GATGGTAGCTCGCTGATGATATCTCCAGAAGATCAGGAACTCTAGAAGAATTCAGATTTTTAACACGAGAGTAAACGTAAAAAGAAGGTTTTACAAGACTCACGTTAACAATATTGCAGCAGTACGCACACAATCGAAGCGCAGTAAGGATGGCTAGTGTAACTAGCAAGAATACCACGAAAGCAAGAAAAAAGAAGTACGCTATTAACTATTAACGTACCTGTCTCTTCCGAAACGAATGAGTACTGTATCTATGTGTGCGCTACCATCGATGGATCTGAGTCT
+
5DDD@CBBABBCCCCDCCCECCAAB@DCC@BABBAB?B@CBBBBBB?BB>B?BBABBCCC1B=BBBA@B@CCBC;>>@@@??,9;8:?CDE;DBB?AAAABCBBC@C@EEACBC?A@CCCCCDBBBDCCCBB?BBA@<@@AACBA@=B?A;;8;DBBABBBADCCAAA?BB?BBA:??:::27==<9999:9%:@?CBAACCCCB:>:=>BC<@<@@BBB?CBCCBCD@C?CBB>AAA?AAACBBBCCABACBBBBBBBBA@ABBB?A@AA@>C@BBABBBBCBB
@ATNG8:04993:01375
GATGGTAGTGCGTGAGAGAGAGACCAGAAGATCAGGAACTCTAGAAGAATTCAGATTTTAACACGAGAGTAAACGTAAAAAGAAGGTTTACAAGACTCACGTTAACAATATTGCAGCAGTACGCACACAATCGAAGCGCAGTAAGGATGGCTAGTGTAACTAGCAAGAATAACCACGAAAAGCAAGAAAAAAGAAGTACGCTATTAACTATTAACGTACCTGTCTCTTCCGAAACGAATGAGTACTATAGACTATCTGAGACTGCCAAGGCACACAGGGGATAGG
+
4A9506:@@<966>;<<>><<<//)/772779944.439::;;;;7;<9=8=<<7398&3179;;:::==A>17399999$4<.4.44)555.5><<>>>CC7;7;B=BA@<@@BCBBBBFCCCCCBBB>B;;;?BBBBBCCC?C@B;;8;BBBBBBB9;;@>=>888177178<<8898*897:@CCCDC)>>;<@>@A@ABA>A>=>>>;@:;;@CC@@;;;A?@9@5:;:09=?:>>>????AAA:99@@A8:9>999<?<@?C<?:?A8999CC?200000
@ATNG8:04995:01336
GATGGTAGTGCGTGAGAGAGAGACCCAGAAGATCAGGAACTCTAGAAGAATTCAGATTTTTAACACGAGAGTAAACGTAAAAAGAAGGTTTTACAAGACTCACGTTAACAATATTGCAGCAGTACGCACACAATCGAAGCGCAGTAAGGATGGCTAGTGTAACTAGCAAGAATACCACGAAAGCAAGAAAAAAGAAGTACGCTATTAACTATTAACGTACCTGTCTCTTCCGAAACGAATGAGTACGTGTGACGTACGTGAGCTACCATCGATGGATCTGAGTCT
+
<DCC@CCCCCBCCCCCCCEDCEBBB>BCCACCCCAA?B@BBBCCAA?AA?A?BBB@@@@?2A?BCDAABBBBBC:=:;::;:*4>:::CDD9CCCACB;;;CB@@?@@CCADCC@CB:::BDDEDCCCCCCC@DCCC????@@@@D@DAC@@?@CCCBCCD@CBBBBB?BB?BBB9=?999+9==<==>???'?A?B:::BBBBH?B>?>AD:>:=AB::7:A@@@CB=@=?@@9@AD?BAABCEEBBBBBCBBBBBBBBBB@BBB?BAAABBB?B999BBBABB
@ATNG8:04995:01377
GATGGTAGGACGAGCGTCTGAGAGGTACTCATTCGTTTCGGAAGAGACAGGTACGTTTAATAGTTAATAGCGTAACTTCTTTTTCTTTGCTTTCGTGGTATTCTTGCTAGTTACACTAGCCATCCTTACTGCGCTTCGATTGTGTGCGTACTGCTGCAATATTGTTAACGTGAGTCTTGTAAAAACCTTCTTTTACGTTTACTCTCGTGTTAAAATCTGAATTCTTCTAGAGTTCCTGATCTTCTGGGTGCGCTACAGTCTCTCTACCATCGATGGATCTGAGTCT
+
<===<?BB@=><<<<>???CCBBC@;;:BCAA=A@AA9@@<@<;<;@@CC?BBB;<;,;59@=@:A?AB?>B;;6;A;@@>@>,555)499909<;;5;<<=;>46995>D=AAACBBBC@BBB>A=BCCBBBBA=ABCC?CCCAA@BBB;;;BBACC@;<;?BC@C>@@B@A@BAA>B::;;;';;@2:999*9;===3>995?;9>99.555&555996;7@C?9::999949;@@@B@A8=:::,9A>?ABBBBBBBBBBBBCCABBCBBAA=@<;;@ACCCC
@ATNG8:04996:01332
GATGGTAGTATATCGCGTCGCTATCCAGAAGATCAGGAACTCTAGAAGAATTCAGATTTTTAACACGAGAGTAAACGTAAAAAGAAGGTTTTACAAGACTCACGTTAACAATATTGCAGCAGTACGCACACAATCGAAGCGCAGTAAGGATGGCGTAGTGTAACTAGTAAGAATACCACGAAAGCAAGAAAAAGAAGTACGCTATTAACTATTAACGTACCTGTCTCTTCCGAAACGAATGAGTACTACTCTCAGAGACACACTACCATACGATGGATCTGAGTCT
+
4BBA?CCBBBABD;;;<<655;;;;7:==7559@@@5@1666@ACC?BB?@;??:;::::'93;??@@>:7;;?80//7:::'//)5.555&5;<=BCB@BB::;?C@BD@C@@;?@:9:;00000>>//5947///39///::43-559772//-556--/3777<=?8;;7;33,33773.399433777'/906///::7780828<;878357::9299944::38.333(3::-35::<;<==<888?:9;433:::98550------271////::/344
@ATNG8:04949:01406
GATGGTAGAGAGACTGTAGCGCACCCAGAAGATCAGGAACTCTAGAAGAATTCAGATTTTTAACACGAGAGTAAACGTAAAAAGAAGGTTTTACAAGACTCACGTTAACAATATTGCAGCAGTACGCACACAATCGAAGCGCAGTAAGGATGGCTAGTGTAACTAGCAAGAATACCACGAAAGCAAGAAAAAGAAGTACGCTATTAACTATTAACGTACCTGTCTCTTCCGAAACGAATGAGTACGATGAGATCTCGTGTGCTACCATCGATGGATCTGAGTCT
+
;CDD@CCBBBBBCCCCCCFCCCBBB=BCC?CCBB??>@?BBBCCCB?CC?B?AAACCCCC3B?BBBBBBAAACD@AA@@A@@,@A>A?CCC;DGFACCCCCCCBB@C@BB?BBB@CCBBCCBCCCCCCBBBB?BBBB?BAAABAAC?D@E99;:CBBBBBB?BBBBBB@BB?AAA>@@@@@:A@@>@A@@@.?>9????CB???:=9=A>>6;5;ABBB@CCCCCAA>@??DF>BCC?ABBBBBBABACCBBBCBBAA@<:::?@=>>>??@B@CBBBBBBBBB
@ATNG8:04954:01393
GATGGTAGCGAGCGAGTGTGTATACCAGAAGATCAGGAACTCTAGAAGAATTCAGATTTTTAACACGAGAGTAAACGTAAAAAGAAGGTTTTACAAGACTCACGTTAACAATATTGCAGCAGTACGCACACAATCGAAGCGCAGTAAGGATGGCTAGTGTAACTAGCAAGAATACCACGAAAGCAAGAAAAAAGAAGTACGCTATTAACTATTAACGTACCTGTCTCTTCCGAAACGAATGAGTACGATGAGAGAGCTCTCTCTACCATCGATGGATCTGAGTCT
+
<=::05499<>@;BBBCFDBCDDDC@CEF@BBBBBB>A>@@AAAAA?AA=@<@@A;;;;;.:>CCCDCCDBCGD=BB;;;;;*;A>B=AA@3A<;2:BBA@@=00+06<>:<0:49<@?BCCFLBB@@;;;A;@ABB>BACCKB@A?C?B<;4;;@=A@>@?@@?CCC@CD@@?@6::>==6=:92988787#7;3788<>>CBB@B@=??A?B?B=BBB?BBBAB@CAD?BBB=AA@>AAAAAADAAAABBBAABBACC@@@99818977;;74999=BAAA?@
@ATNG8:04955:01388
GATGGTAGGCGACATACATACGCGCCAGAAGAATCAGGAAACTCTAGAAGAATTCAGATTTTTTAACACGAGAGTAAACGTAAAAAGAAGGTTTTACAAGACTCACGTTAACAATATTGCAGCAGTACGCACACAATCGAAGCGCAGTAAGGATGGCTAGTGTAACTAGCAAGAATACCACGAAAGCAAGAAAAAGAAGTACGCTATTAACTATTAACGTACCTGTCTCTTCCGAAACGAATGAGTACGATGAGAGAGCTCTCTCTACCATCGATGGATCTGAGTCT
+
;<<<7=:<05555999;<;;;;@;;7;<<.55.5;;;.55)49;;:;;6//)/1//4444444#549<===??@>CC=CCCBDDD2CC@C@CCC<CCC?BBBAA@BBB@C@BB?BCC@BABBCCCCBCCBCBBBC@BBBB>BBCCEDBB?CACBB?AADDCBCB@DCCBBB@CC@CBB;??<<<5?@@>BCBCB3BB?B???CCAAA7939A?;7<=AACCB?AA@@@AA<@<@AA;BBB@BBECBCBBBAAABBBBBCCC@@>::00+0;;:<::1886=>;9<9:
@ATNG8:04955:01396
GATGGTAGCTCTGCTCTGACTCTCGTACTCATTCGTTTCGGAAGAGACAGGTACGTTAATAGTTAATAGCGTACTTCTTTTTCTTGCTTTCGTGGTATTCTTGCTAGTTACACTAGCCATCCTTACTGCGCTTCGATTGTGTGCGTACTGCTGCAATATTGTTAACGTGAGTCTTGTAAAACCTTCTTTTTACGTTTACTCTCGTGTTAAAAATCTGAATTCTTCTAGAGTTCCTGATCTTCTGGATACACTCATGTGCACCTACATCGATGGATCTGAGTCT
+
;EEE@CCBBBCCCCCCBCCCBBCBC@@@@@9:0:@?>=CC@C@CCBCB?>?@BC55.5.95;=9>ADBCC=>=<<65599:*9@>BBCC=@@AB<AAC=BB?AA@DDLBDHC;;;BB>ABB8;8;CCBBBAF@IBBC@BEDCBBACDCDCCAAAB=@AB?@@<@=@@@A@B@@@245559&9.929===?0@ABBJ=BBBBBBB;:;;A?A@,@@AAA?AACC@CBAA;;;=@@BBBCGF@CAB@BDCCCBCCD;;;DBCC@BBBBBBB@@@>@AAAAA::::
@ATNG8:04955:01405
GATGGTAGGACGAGCGTCTGAGAGGTACTCATTCGTTTCGGAAGAGACAGGTACGTTAATAGTTAATAGCGTACTTCTTTTTCTTGCTTTCGTGGTATTCTTGCTAGTTACACTAGCCATCCTTACTGCGCTTCGATTGTGTGCGTACTGCTGCAATATTGTTAACGTGAGTCTTGTAAAACCTTCTTTTACGTTTACTCTCGTGTTAAAAATCTGAATTCTTCTAGAGTTCCTGATCTTCTGGTGTCTGATCTGTATCACTACCATCGATGGATCTGAGTCT
+
5C@@>CA?=@DCBBCBBBBBCCBB?BCCCDCA>A??@<AB>B>ACEDBBB@DCCAA>A@CDDD?D?EEECBBCCA<99999*;@=@?AA;@BAB@CCC?CD@BBACCF@ECCDBBBC@DCC=B?CDCCCCCC@BBCB?CABBCCCBBBBACC@@@=AAC@DE<@>AACCCCCBB=?::::.;>B>;;;;.;BBBC=BAFGDDHBAA5;;;;*;@@@B?B@CB@CCCCBBB@D@CCBCCD@CBB@BDCCCCCCBCBBBCGFCBBB@CCCCBBC?BBBBBBBC@@
@ATNG8:04958:01402
GATGGTAGCTCTGCTCTGACTCTCGTACTCATTCGTTTCGGAAGAGACAGGTACGTTAATAGTTAATAGCGTACTTCTTTTTCTTGCTTTCGTGGTATTCTTGCTAGTTACACTAGCCATCCTTACTGCGCTTCGATTGTGTGCGTACTGCTTGCAATATTGTTAACGTGAGTCTTGTAAAACCTTCTTTTTACGTTTACTCTCGTGTTAAAAATCTGAATTCTTCTAGAGTTCCTGATCTTCTGTATATGAGTGACTCGTGCTACCATCGATGGATCTGAGTCT
+
5:44.49:;:556999:555555554::444=:=;9:,44.47<<<DB;0-0;;/0+/)/::DAG@BBBCCGBBB?;;;;;*9?=?:9:,945947//)//)/779:<><BBAA@@A@BBEAL?CDBAACCC@CBBB?BCCBCCA>><@@0.*...*...*0<6<6?CC:66><<8=<@?C2A8@9>@@@@0@BBBF>C:;:@AA<:;4;:;;*9>>?B?B@BB@BBBB@BB>A?AACBA@>@CBBCICCBBBCCA;;<CCAABAA=?;;@>00,000008<999
@ATNG8:04960:01426
GATAGCAGACGTGACAGAGCGCCAGAAGATCAGGAACTCTAGAAGAATTCAGATTTTTAACACGAGAGTAAACGTAAAAAGAAGGTTTTACAAGACTCACGTTAACAATATTGCAGCAGTACGCACACAATCGAAGCGCAGTAAGGATGGCTAGTGTAACTAGCAAGAATACCACGAAAGCAAGAAAAAGAAGTACGCTATTAACTATTAACGTACCTGTCTCTTCCGAAACGAATGAGTACTGCGTCTCACTCTCGCCTACCATCGATGGATCTGAGTCT
+
C>BBBACCCCECCCCCCCCCBB?BDD@BCCBBB@B@CCCBCCB?CC?A?BBB@AAAA2@?CBBABBBB===7;?=>@?@1@C@D=A@@;AEDIDBCBCCBBB?C?BC?CDD?BBBBBBDCCCCBECBBB@BBBC?BBAABBBB>C@CCC?BBBBABCC@BCCBBA?BB@>>><>>@??6@=<8<<<>=1>A?CAAAB>>??:>:>ABC;>:>ACCC@BBBBAAB?B@BCC>C??=?BCCCCCCCBBBBBCBBBCCBBA=ACC?BA@ABCD@CCBBBAAAAA
@ATNG8:04961:01403
GATGGTAGTATAGAGCTCTACATAGTACTCATTCGTTTCGGAAGAGACAGGTACGTTAATAGTTAATAGCGTACTTCTTTTTCTTGCTTTCGTGGTATTCTTGCTAGTTACACTAGCCATCCTTACTGCGCTTCGATTGTGTGCGTACTGCTGCAATATTGTTAACGTGAGTCTTGTAAAACCTTCTTTTTACGTTTACTCTCGTGTTAAAAATCTGAATTCTTCTAGAGTTCCTGATCTTCTGGGTGCGCTACAGTCTCTCTACCATCGACTGGATCTGAGTCT
+
>?==9BCCCBDDDCCCBBBCDECCCCBBCCBB?BBBB=BE@C@@AABBBB?BCCC?<?<???A>A>AAAAB@@AB?CCCCC3A>:>>>B:CC@?<@BC>BB;>=AAAA<@@AA????:?@@;A;A@@@===A;A>>>:???>>>===CC=>=<<>=<<9:??;A:>>===AAAA7>>?CC5D<A9;=>>>.>>>>@7<:::?@AD@@<@AAA/A:::><>=AA;>@AAA@@<?<>>>D?>:>99<7:::BA@@@@@@@AA@A>8606566///=4=-//<<;D??
@ATNG8:04966:01399
GATGGTAGCGAGCGAGTGTGTATACCAGAAGATCAGGAACTCTAGAAGAATTCAGATTTTTAACACGAGAGTAAACGTAAAAAGAAGGTTTTACAAGACTCACGTTAACAATATTGCAGCAGTACGCACACAATCGAAGCGCAGTAAGGATGGCTAGTGTAACTAGCAAGAATACCACGAAAGCAAGAAAAAGAAGTACGCTATTAACTATTAACGTACCTGTCTCTTCCGAAACGAATGAGTACAGAGAGTACGATATGTCTACCATCGATGGATCTGAGTCT
+
BDBB@BCCCCCBBBCCDCCCCCCAA>BDD@CCBBBB?B<AACBBBB?AA>A>BBCBBBBB5C@CCCCDJCCAAA:@B?@?A?,@A=C5;;;6;CIBHCCBDCCAA>@@CC?CBB?BBBBAACCDCCCCDCCC?DBCC<@@BBCCCC?C@CBB?BCCCCCCC?BBCBBA?CC@BCB<>>788-99:<AECCC3BB?BBACBBBAB<><?ACC<?<?AAAA@BBBBBCC@C@CCC=CCC@C@@@BCBBBCD@A@AABCBBBA@@@@B?BBBBB=><>DDCCBBBB>
@ATNG8:04969:01429
GATGGTAGCGAGCGAGTGTGTATACCAGAAGATCAGGAACTCTAGAAGAATTCAGATTTTTTAACACGAGAGTAAACGTAAAAAAGAGGTTTTACAAGACTCACGTTAACAATATTGCAGCAGTACGCACACAATCGAAGCGCAGTAAGGATGGCTAGTGTAACTAGCAAGAATACCACGAAAGCAAGAAAAAGAAGTACGCTATTAACTATTAACGTACCTGTCTCTTCCGAAACGAATGAGTACGTGTGCGACGTGTCTCCTACCATCGATGGATCTGAGTCT
+
BBDC?BBCCECA?@@AABCBCDEFC@CDC@CB@@00+/6:;;@GBB<=?692:@<444444#57<<=@A<@@900*0>000000#///4:::.</626;;CBBBAA4:5;;5;?@:@@@>@@CDCDCCDCC99;:CBC@A@@CBBA@<@=A9::;CCCCCBB?BBBBCB@AA>AAA=AA@@>888939>>?@2;;7;000>?BAB?BABBBB??<AADCC?CCCDCCC>@>ABB=C@A?ACBBGCBBBBCCBBBBBBBBCCD@CAA>AAAAA?>;?=>=>>?=88
@ATNG8:04973:01426
GATGGTAGCTCTGCTCTGACTCTCGTACTCATTCGTTTCGGAAGAGACAGGTACGTTTAATAGTTAATAGCGTACTTCTTTTTCTTGCTTTCGTGGTATTCTTGCTAGTTACACTAGCCATCCTTACTGCGCTTCGATTGTGTTCGTACTGCTGCAATATTGTTAACGTGAGTCTTGTAAAACCTTCTTTTTACGTTTACTCTCGTGTTAAAATCTGAATTCTTCTAGAGTTCCTGATCTTCTGGGTGCGCTACAGTCTCTCTACATCGATGGATCTGAGTCT
+
5@:>9:?7777///77:566//;://///98;5;>??;:=8=5::99555499<555)5499;=8>9>>=JAA@<>477777'//)///7.9<::1555755.69<;9727///////4:=<5:055555555.5;55.559:.56=666>==<;;6555.59.4.445555<66.59999+9496;>AAA)55555)59;99;<55/)///&/////)/)/95:99///-15058////)//55)599556655===::::://///49:<9><<<>:::::
@ATNG8:04979:01425
GATGTAGCAGACGTGACAGAGCGCCAGAAGATCAGGAACTCTAGAAGAATTCAGATTTTTAACACGAGAGTAAACGTAAAAAGAAGGTTTTACAAGACTCACGTTAACAATATTACAGCAGTACTCACACAATCGAAGCGCAGTAAGGATGGCTAGTGTAACTAGCAAGAATACCACGAAAGCAAGAAAAAGAAGTACGCTATTAACTATTAACGTACCTGTCTCTTCCGAAACGAATGAGTACTATGTAGAGCTCTATACTAATCGATGGATCTGAGTCT
+
CE;;6CCCCBBDDCCDABA:;;;;7;AA?BDBBBB@B?BBBBBBB>BB?C?CCBBBBBB3B?BBBCBBBBBBA9>=9;;;;*;B@B?DDC=CCIGDCAAACCCC@C@BB@BCC>A@BBCCCCDCBBB@@@@?BA@@=@AABBCBC@HAEAA?ACBBBDDD@CBBBBA@CC@ACB?CBAAA<AAA?ABBCB3BC@B???CDAA@?B?BCBB;A;??BCD@CCCFCA@<?<@BB<BBB?AACBBBBAAABB???BBBB??@>>=B;>>>=>A7;<??@?AB??
@ATNG8:04982:01381
GATGGTAGGTGCACATGAGTGTATCCAGAAGATCAGGAACTCTAGAAGAATTCAGATTTTTAACACGAGAGTAAACGTAAAAAGAAGGTTTTACAAGACTCACGTTAACAATATTGCAGCAGTACGCACACAATCGAAGCGCAGTAAGGATGGCTAGTGTAACTAGCAAGAATACCACGAAAGCAAGAAAAAGAAGTACGCTATTAACTATTAACGTACCTGTCTCTTCCGAAACGAATGAGTACGTGTGCGACGTGTCTCCTACCATCGATGGATCTGAGTCT
+
8ABB?BCC@BCCCCDCGGBBBA@@B>A@@=@ACCCC?B?AACECCC@BB@C@CCCBBCCD5C?BBCCCCBA;;;0;;<<@@@,@B><;?@@2CCC?CCBBAAA;;99>AA?D@?<?@A?@ACCCBBBBCBBBACCCC>@@BCCBAA@C?BBB>BBCDBBBCABBBCBB@BB?CBC?AABCC>B@@;99999(9?;99:9BBBBA?C?B??A=C=BAGAB?ABBAAAC@D@BCC>CBC@BBEBBBAAABBAABABABBBCA@;>>>;?BCCBBB?BCAAAAA;:;
@ATNG8:04982:01412
GATGGTAGCTCTGCTCTGACTCTCGTACTCATTCGTTTCGGAAGAGACAGGTACGTTAATAGTTAATAGCGTACTTCTTTTTCTTGCTTTCGTGGTATTCTTGCTAGTTACACTAGCCATCCTTACTGCGCTTCGATTGTGTGCGTACTGCTGCAATATTGTTAACGTGAGTCTTGTAAAACCTTCTTTTTACGTTTACTCTCGTGTTAAAAATCTGAATTCTTCTAGAGTTCCTGATCTTCTGGTATACACACTCGCTCGCTACCATCGATGGATCTGAGTCT
+
4:44.4=;@A==>BCCCAAABBBBA;;;BCBA?BCCE>CC@D?CBBBBCEADCABCAD<:9CC@C@CCCCECCCC?@@@@@0@D>A@@@;@ABB?CBA=AC=@@@@ACACCDECBBB=@@C?B?CBBBCBBBACCBC?BBCBBBBBAACAAAA@@<@BB?BB=@>@@CDBCCBB=@;;;;.;>C>;;;<;*;;CCD;AABBAABBBB5;;;;*:CA;;::?BE@CDCCB<;7<?BBBFDC?BADADGBBACCCEBBBCCBB@@@@?BCBBBAB?BBBCCBBBBA
@ATNG8:04984:01423
GATGGTAGGTGCACATGAGTGTATCCAGAAGATCAGGAACTCTAGAAGAATTTCAGATTTTTAACACGAGAGTAAACGTAAAAAAGAAGGTTTTTACAAGACTCATGTTAACAATATTGCAGCAGTACGCACACAATCGAAGCGCAGTAAGGATGGCTAGTGTAACTAGCAAGAATACCACGAAAGCAAGAAAAAGAAGTACGCTATTAACTATTAACGTACCTGTCTCTTCCGAAACGAATGAGTACGTGTGCGACGTGTCTCCTACCATCGACTGGATCTGAGTACT
+
8::;7;?C:;;555555<6559954.4443444:::-4.4444444.44.4<4566>>>>@+>;<:999///9;;197//////#55.55:<<=+=6986CBCBCAAA@C@CC?BBC?BBBBBBDCCCCCCCCCC@CDCB=BABBBBBB<@:>9949BBBBCDD@BACBBB?BC?BBC?CC787.9==<@BBBB3BD?B>>>CDDAA>A?AAAA7:7:AAAAABBBCB@@>@?BDG=BCC@B;;;B??@A@@CCAA???A@@@@<@@@:<?><<8=>6:7.......27
@ATNG8:04985:01417
GATGGTAGTATCTGCACACTCTGTCCAGAAGATCAGGAACTCTAGAAGAATTCAGATTTTTTAACACGAGAGTAAACGTAAAAAGAAGGTTTACAAGACTCACGTTAACAATATTGCAGCAGTACGCACACAATCGAAGCGCAGTAAGGATGGCTATTGTAACTAGCAAGAATACCACGAAAGCAAGAAAAAAGAAGTACGCTATTAACTATTAACGTACCTGTCTCTTCCGAAACGAATGAGTACACACTCTCATATGACACTACCATCGATGGATCTGAGTCT
+
44@@::<@ACBBBCCCBCBCBBBDC@CCCABCBBBB@C>BBCCCBA?AC?C??<=798888%9;ABEBBBDB??;3;=?@EGL5CC>C5;;0:@C=BABBDDCCC@C@BB?BDD?BBBCCCBBCCCCCCCCB?BCCC@BBBBA@??;@=A@@<@C@@<ABB?BCBBBB@BB?BBA=@@::927<<;99999:%9@;@::9CCB@>7;7;=@A6;7;?CA@>ABBABCB@C@BBC>BAB?CCCCCCCCBBBCCCBBBBBCBBBBA@@?AAAAAAA<AABBBA@ACC
@ATNG8:04988:01425
GATGGTAGCACGACACGACGATGTGTACTCATTCGTTTCGGAAGAGACAGGTACGTTAATAGTTAATAGCGTACTTCTTTTTCTTGCTTTCGTGGTATTCTTGCTAGTTACACTAGCCATCCTTACTGCGCTTCGATTGTGTGCGTACTGCTGCAATATTGTTAACGCGAGTCTTGTAAAACCTTCTTTTTACGTTTACTCTCGTGTTAAAAATCTGAATTCTTCTAGAGTTCCTGATCTTCTGGTCTACTACACTGTACTCTACCATCGATGGATCTGAGTCT
+
?B@B?@@:AAA;66BBBCB;69BBBBDHBCDDACCBC>CD?C?CCDDCCB?BBBA@?@@BCBD?B?BBBCAAA=A6=>:9:+=>6???>3=>>?>AB@<@@000>@@@=@BBABBBB@ABC<@<?>>>;;:A=???D8;:?>=>>@@AA@B===A9>=B=:;1818==?B???@;??AAA6A:>988888(/;99:1;/////=@AB<A@@@/@@@@A<A;>?=@AA@@@@7;7;>>A@C:==C=BBA?@@A@?>>>A@@?????;=<<?@>><>ABB@???@@
@ATNG8:04994:01422
GATGGTAGCAGACGTGACAGAGCGCCAGAAGATCAGGAACTCTAGAAGAATTCAGATTTTAACACGAGAGTAAACGTAAAAAGAAGGTTTTACAAGACTCACGTTAACAATATTGCAGCAGTACGCACACAATCGAAGCGCAGTAAGGATGGCTAGTGTAACTAGCAAGAATACCACGAAAGCAAGAAAAAGAAGTACGCTATTAACTATTAACGTACCTGTCTCTTCCGAAACGAATGAGTACAGAGAGTACGATATGTCTACCATCGATGGATCTGAGTCT
+
BCCC@CCBBCBBBCCCDDCCCCCCD@BDC@DCCB?@=@?BBBBBBC@BB?B?A??8989*9;@ACBBBBCBBA9==99:::*;B?CACEE9CCCAGCEECCCCC?C@BB?BCC?BB@AABCCDFCCBDBCC?CCBB?BBAABB@@>B@CEE@BBCCBBBB@CBCAAA?CC?ABB>AABAA;A@@=@BBBB3BC@B>??BBB@@;?<ACAD9=:=AB@@=@BBBCBD@C?CCA=CCC?AAABBBCCBBBBBAAACCCCCCCA@@B??>>>>;;7>@@@@@@BBA
@ATNG8:04951:01454
GATGCTCACGTACGTCACACGTACTCATTCGTTTCGGAAGAGACAGGTACGTTAATAGTTAATAGCGTACTTCTTTTTCTTGCTTTCGTGGTATTCTTGCTAGTTACACTAGCCATCCTTACTGCGCTTCGATTGTGTGCGTACTGCTGCAATATTGTTAACGTGAGTCTTGTAAAACCTTCTTTTTACGTTTACTCTCGTGTTAAAAATCTGAATTCTTCTAGAGTTCCTGATCTTCTGGCTCTCGTAGACAGATACTACCATCGATGGATCTGAGTCT
+
CCCB?A@BBCCCBBBCCCDBBBCDCCBC@CAAA<BC@CABBCCCAA>@CCCC=A=AACA?B>BAAABBBBB<77777.9@;A??>8?CAA??CD?DC:==ACBB@BBBBBAAA;?>>:>;>>>=>>>A;??AC:????;;=>>@@@AA>>@<>>>;>B=A;??>==?AAA9=:9:9-:8=866666(/:::@29/////====18888(6<<;;8<=@@<ABBBB==:=<AAAA@@:=>A<AAA888>=>@A?@@>@A?;=9<@?>><==AAAA==>A@>
@ATNG8:04953:01430
GATGGTAGCAGACGTGACAGAGCGCCAGAAGATCAGGAACTCTAGAAGAATTCAGATTTTTAACACGAGAGTAAACGTAAAAAGAAGGTTTTACAAGACTCACGTTAACAATATTGCAGCAGTACGCACACAATCGAAGCGCAGTAAGGATGGCTAGTGTAACTAGCAAGAATACCACGAAAGCAAGAAAAAGAAGTACGCTATTAACTATTAACGTACCTGTCTCTTCCGAAACGAATGAGTACGATGAGATCTCGTGTGCTACCATCGATGGATCTGAGTCT
+
5<==;>>?@CCB==<>@;A@CCCDC@CBD?BCBDBB?B@CBBAAABACC@B@BA???KGK3B?BABACDCCBBB9>9;;;;;*;B>A?BBB<BED@CCBAAEDCB@BABB@CCC@BBCCBCCECC:;;JBBB@CBAC>BAACC@A??BFJCD?BBCCCCBB@CCCCAA?AC?AAB?DBBBB;@??:?BAAA3AC?AAAADCAAA<A<@@AA<@<@@DCC@CCBAA@@=@?CCF?CCC?BBCBBACBBCBAA@AA??==>>::;@@>???A??B@B??@BBBAAA
@ATNG8:04953:01441
GATGGTAGTACATGATAGACGACACCAGAAGATCAGGAACTCTAGAAGAATTCAGATTTTTAACACGAGAGTAAACGTAAAAAGAAGGTTTTACAATACTCACGTTAACAATATTGCAGCAGTACGCACACAATCGAAGCGCAGTAAGGATGGCTAGTGTAACTAGCAAGAATACCACGAAAGCAAGAAAAAGAAGTACGCTATTAACTATTAACGTACCTGTCTCTTCCGAAACGAATGAGTACGTGTGCGACGTGTCTCCTACCATCGATGGATCTGAGTCT
+
CB<<9ACBB==BCCBBDDDEECCBB@CCCAGAA@BE@D@CCCBBAA5::4:19@;??ACC1CABBBDDHCEBBB>BCCCCCC1BBAC@CCC<AAAACCCCDCC@?;@???<@@@=@AACDBCBBCCCBCCCCACCCC?BB@A@BBB@D@CCC@CCCBBCCD@BBBBBA>@A=@@@;@@?=>8<99/99888(7>8??AB>>>AA9999CCD;><>>CCC?BBABBCC>A>AAA;A@@<@A@=?=?884>8;8;<:??@==><?CF?CBA????<??@@>?>>77
@ATNG8:04956:01460
GATGGTAGCTATACGTATATCTATGTACTCATTCGTTTCGGAAGAGACAGGTACGTTAATAGTTAATAGCGTACTTCTTTTTCTTGCTTTCGTGGTATTCTTGCTAGTTACACTAGCCATCCTTACTGCGCTTCGATTGTGTGCGTACTGCTGCAATATTGTTAACGTGAGTCTTGTAAAACCTTCTTTTTACGTTTACTCTCGTGTTAAAAATCTGAATTCTTCTAGAGTTCCTGATCTTCTGGTCTACTACACTGTACTCTACCATCGATGGATCTGAGTCT
+
;CCD?AACCCCCCBBCCCCBBBBCCD@ABDCB@BCCC<BB?C?BCCCCCC?BBBBB?A?BBBB?B<AABBBBBB@;;;;;;.>A?CBBB>BB@@>ACC?CB577ABBB?BAACAA?>:?@@9=7=AAAA556<ABBA8><>?AAA>>>AA?>?>?<=>>=CB<A:>>@>>>B@@:==ABB5B<@;>>AAA/AA6660688///989<;????/?;;;?:>:;;6;99=///7;167;;;A:>>B=???BAA@???@@>>>AAA:;7;===CAA=A>>>=@?>??
@ATNG8:04960:01438
GATGTAGCACACGAGATCTCATCGTACTCATTCGTTTCGGAAGAGACAGGTACGTTAATAGTTAATAGCGTACTTCTTTTTCTTGCTTTCGTGGTATTCTCGCTAGTTACACTAGCCATCCTTACTGCGCTTCGATTGTGTGCGTACTGCTGCAATATTGTTAACGTGAGTCTTGTAAAACCTTCTTTTTACGTTTACTCTCGTGTTAAAAATCTGAATTCTTCTAGAGTTCCTGATCCTTCTGGTGTCTGATCTGTATCACTACCATCGATGGATCTGAGTCT
+
<=;;;;;;==ABCCCAA<;>>==B=BBBC;<2;AB=7>C@B?A@DCCBC?AAB@@>@@CBBB?A>989A@AA@@6ABB=B1AA=::7<2@@BB?BAB????==A==>8=@@@@AA@=AAA<A>A???;;??;????<>>@===///777<7://)0008<<*0*9???AADA@;?:;:;*:2:4;AA@A1@BCCC8;;A;;;AA@B;@>>>,===9949;@@=@@@@@@A?A=AA:;::?9>?@:?@@@AA@CBBAB@AAAA@AA=;;9:ABB@CC@@@@A:::
@ATNG8:04960:01467
GATGGTAGGAGACACGTCGCACACGTACTCATTCGTTTCGGAAGAGACAGGTACGTTAATAGTTAATAGCGTACTTCTTTTTCTTGCTTTCGTGGTATTCTTGCTAGTTACACTAGCCATCCTTACTGCGCTTCGATTGTGTGCGTACTGCTGCAATATTGTTAACGTGAGTCTTGTAAAACCTTCTTTTTACGTTTACTCTCGTGTTAAAAATCTGAATTCTTCTAGAGTTCCTGATCTTCTGGCGCTCTGTCACGTCTGCTACCATCGATGGATCTGAGTCT
+
5CCC@BCD?BBBCCCDBBBCCDCCBBCCDDCB?BCCD>CC?B?BCCCCCC?CBBBB>B@CBB@>B>BBA@@BBBB@BBBBB3BB?BBBB9BBBB=@@B>BB>==>BBB>BBBA@?@@:?>A;A;<<<>=>>A;>>==8<<>=>>>??>>>>;;;?;A>>9>>9>:@@A==>>>A7=>???2?;@8;8<<<+<<888)//7///;=>>;>AAA/AAAAB=A<==:=>>A=>=<=7>=AAAA5::A=@??>@@@@???A@@@?AAAA;@==?AAA<AA@@@>>>AA
@ATNG8:04961:01469
GATGGTAGCAGACGTGACAGAGCGCCAGAAGATCAGGAACTCTAGAAGAATTCAGATTTTTAACACGAGAGTAAACGTAAAAAGAAGGTTTTACAAGACTCACGTTAACAATATTGCAGCAGTACGCACACAATCGAAGCGCAGTAAGGATGGCTAGTGTAACTAGCAAGAATACCACGAAAGCAAGAAAAAGAAGTACGCTATTAACTATTAACGTACCTGTCTCTTCCGAAACGAATGAGTACGATGAGATCTCGTGTGCTACCATCGATGGATCTGAGTCT
+
:BBD?BB=CCBBBEDFCHECDCCCB@CBC@CCBBCB<?=?AAAB9898C?B>AAAAABCC3B?BBBBBBBAAAA;@AABBBB2AD=A5;;;.;CEAICCCBCB;;6;=@?<@BB@@@@CDCBBBCCCCBABC@C???<????BCBC=@=A;;8;BCCB@@?ADDBBBB??@>@FD@CBBBD:?:93::9:9(9A;@?@@BBHED;?<?A?>;><??CCB@BBBCCCC?B?BCC>C::8:AAABBBBBCCBAAADBA@?:788;>?;>==BB@B?BBBBBBCBBB
@ATNG8:04966:01447
GATGGTAGAGGAGACTGTAGCGCACCAGAAGATGCAGGAACTCTAGAAGAATTCAGATTTTTAACACGAGAGTAAACGTAAAAAGAAGGTTTACAAGACTCACGTTAACAATATTGCAGCAGTACGCACACAATCGAAGCGCAGTAAGGATGGCTTAGTGTAACTAGCAAGAATACCACGAAAAGCAAGAAAAAAGAAGTACTGCTATTAAACTATTAACGTACCTGTCTCTTCCGAAACGAATAGAGTACTATGTAGAGCTCTATACTACCATCGATGATCTGAGTACT
+
84447;:955.59555<665:@@99249937<.----(-(-699;;>27;,3,33333889'96;333998888;,336???@+>>6;.55)55;7777///79:395::7;>>:<<<=B;@;99;;0/0/-)-8--(/7///;::6;3///)//)//99894999:4403<4:::3333333&3776>=====&==488755.....(..'.86727,22337155222::262447.---)---4--.755555556222975533...497.226:3338833377<
@ATNG8:04973:01438
GATGGTAGCGCGACGAGCGTAGACCCAGAAGATCAGGAACTCTAGAAGAATTCAGATTTTTAACACGAGAGTAAACGTAAAAAGAAGGTTTTACAAGACTCACGTTAACAATATTGCAGCAGTACGCACACAATCGAAGCGCAGTAAGGATGGCTAGTGTAACTAGCAAGAATACCACGAAAGCAAGAAAAAGAAGTACGCTATTAACTATTAACGTACCTGTCTCTTCCGAAACGAATGAGTACAGAGAGTACGATATGTCTACCATCGATGGATCTGAGTCT
+
CCCB?BCCCBBCCECBCBBBDA@@@<@CC@CCCC@@<@<@@BBBBB?BB?B?CC@?@CDC2A=ACBBBBBBABB8???@A@A0AA=@5;;;7;DD?BFBBBCCCB?B@CC@CCD>AABBCCCCCCCCCCCBB@CCBB@BBFDCCAB>C@CAA?BBCBBCCC?BBBBBB>BB>BBB@CCAAA=???;?CEEC3CC?B>>>CCB??<?<@>>>:=6;>AAB>ABBBBBC@C?AAD=BBC>ABAAACCBBC@@ABBBCBBBABAA@B@;@>>>??><>>>>A::8==
@ATNG8:04973:01450
GATGGTAGTGTCATATGAGAGTGTGTACTCATCGTTTCGGAAGAGACAGGTACGTTAATAGTTAATAGCGTACTTCTTTTTCTTGTCTTTCGTGGTATTCTTGCTAGTTACACTAGCCATCCTTACTGCGCTTCGATTGTGTGCGTACTGCTGCAATATTGTTAACGTGAGTCTTGTAAAACCTTCTTTTTACGTTTACTCTCGTGTTAAAAATCTGAATTCTTCTAGAGTTCCTGATCTTCTGGAGATACACATGATACTCTACCATCGATGGATCTGAGTCT
+
,,,,,625:;;;>666>===5555<<==<:;?;::=45996:B<@<@00)///7;4;4><00*/2///;;;44934////$//4///;;277;86:::+//4///<;=7;;;;666<8<9;5;155@@;9:B@CCCC@BBDCDD;<9@BA@@@AA=A@@9>B49.9=<9999?@;?::9:&9:>299:9:$44;<<4<?A=@?==?;25555$5<<5576=@D@DCBB@99198@;==6945=96:<:555;;;>;;;;;:<;::5::::::@;=999599<:<
@ATNG8:04980:01445
GATGGTAGCTCGCTGATGATATCTCCAGAAGATCAGGAACTCTAGAAGAATTCAGATTTTTAACACGAGAGTAAACGTAAAAAGAAGGTTTTACAAGACTCACGTTAACAATATTGCAGCAGTACGCACACAATCGAAGCGCAGTAAGGATGGCTAGTGTAACTAGCAAGAATACCACGAAAGCAAGAAAAAGAAGTACGCTATTAACTATTAACGTACCTGTCTCTTCCGAAACGAATGAGTACTACTCTCAGAGACACACTACCATCGATGGATCTGAGTCT
+
?@AA@BBDCDCCBBCCCDCCCCBCC@CCB@@@@CCC@D@CC???CC?CC>B?BBAACCCC3C?@AACDBAA888*8<:;;;;*;?;?9@@>0=BB>BBBBBCCA@=A?BB?BFD?BC@AABCBBCCBBBCCC?BCCC@BBBCCCBB?BACCC@CCCCBBBC?BBBBAA>@@<@@A=?=>??8>?>>@@AAA2AC?C?@?BAABA<>:>;:;9=;@>BBC@CCBBCCD>?=?CC>BBB?BBBBBBBBBBBBBBBBBABBCCAA:::<AAAAA?A?BCBCCCBBCA
@ATNG8:04982:01431
GATGGTAGAGTATCATGTGTATCTCCAGAAGATCAGGAACTCTAGAAGAATTCAGATTTTTAACACGAGAGTAAACGTAAAAAGAAGGTTTTACAAGACTCACGTTAACAATTTTGCAGCAGTACGCACACAATCGAAGCGCAGTAAGGATGGCTAGTGTAACTAGCAAGAATACCACGAAAGCAAGAAAAAGAAGTACGCTATTAACTATTAACGTACCTGTCTCTTCCGAAACGAATGAGTACTGTATCTATGTGTGCGCTACCATCGATGGATCTGAGTCT
+
BB=B;BCCBCCCCCCCCBCDCCCCC@BBC>A@CCCD?C?CDBBBAA?BCAE?CBBBCEEE5B@BCCCCCHDBBB<BBA@AAA0@C>C4;;;6;BB@CCCCCCCBB?B?BB?ACC9;;;BBGDCBCCEDAAAD@CBBB?CAAABCCC?C@C@@=@BBABBBC@CCCCCA?BB>ABB>?>788*:==<@DCDC3AA>ABBBCCBBB>A>@B==6:5:DCCC@CCBBBBB?B>BCC?CCC@CBBACCCCCBBBC???ACDDBBBABBB?BBA@AAB?B?@@DBBAAA
@ATNG8:04982:01462
GATGGTAGCACACGAGATCTCATCGTACTCATTCGTTTCGGAAGAGACAGGTACGTTAATAGTTAATAGCGTACTTCTTTTTCTTAGCTTTCTGTGGTATTCTTGCTAGTTACACTAGCCATCCTTACTGCGCTTCGATTGTGTGCGTACTGCTGCAATATTGTTAACGTGAGTCTTGTAAAACCTTCTTTTTACGTTTACTCTCGTGTAAAATCTGAATTCTTCTAGATTTCCTGATCTTCTGGGCTGCGCTGATATGCTGCTACCATCGATGGTTCTGAGTCT
+
/>0/+/:ABB;99>@<@AABBAB@;;=<>?=@8B@@=09<.515>===BBACG0006>+0/88476;@BBBBBBB<@:;;:'<<,//8::2//48=6:<=6;749::;//)/75677>?57;A8=8=::8:888;?=BB7;;==>;;;@?A@?;76<,///7==6:5===<<<>>><>9;;;.<)/)/7676+6=99=4://///76-////'.3539272..).996222'2388<9<<5<:9:.9:7:9:AA=;733---333;5AA?A8888<:<?@?===B
@ATNG8:04985:01433
GATGGTAGTATCTGCACACTCTGTCCAGAAGATCAGGAACTCTAGAAGAATTCAGATTTTTTAACACGAGAGTAAACGTAAAAAAGAAGGTTTTACAAGACTCACGTTAACAATATTGCAGCAGTACGCACACAATCGAAGCGCAGTAAGGATGGCTAGTGTTACTAGCAAGAATACCACGAAAAGCAAGAAAAAAGAAGTACGCTATTAACTATTAACGTACCTGTCTCTTCCGAAACGAATGAGTACACACTCTCATATGACACTACCATCGATGGATCTGAGTCT
+
5ABB?CCCDCBBBCCCABBDCDDBB=BBE@DCBBBB?B<ABCBBAA@CDAC?@??998989%9:@ACBBCCBBB>6<<:;;;;;$;B=@4999&5@<9>B>CDDEBB?B@CC@CCC?AABBBBCCCCCCCCCBB?BCBB>AA@ABBBB?C@G@@?@BCCCBB?BCBBBBB>BA=>=?8<<9999+99939>>>@@(@C>A99:BAA?;7;;>?AD:>:>@CCC@BBBBACC?B=9993:AA>BABCCBBBAABCCBAAABBBBBBBBBB?CBABAAA?ABCADA@ABB
@ATNG8:04986:01460
GATGGTAGTGTGTCTCTGAGAGTAGTACTCATTCGTTTCGGAAGAGACAGGTACGTTTAATAGTTAATAGACGTAACTTCTTTTTTCTTTGCTTTTCGTGGTATTCTTGCCAGTTACACTAGCCATCCTTACTGCGCTTCGATTGTGTGCGTACTGCTGCAATATTGTTAACGTGAGTCTTGTAAAACCTTCTTTTTACGTTTACTCTCGTGTTAAAAATCTGAATTCTTCTAGAGTTCCTGATCTTCTGGTCTACTACACTGTACTCTACCATCGATGGATCTGAGTCT
+
:@94.5;?A=:96B=><>;;;<<>><<<<:44.4333(4;.4.44444::5;;=<<<)5.5779)-(-8---://)/9.55<<<=%55<)54555&55//)///)//)//4<:<155999444.44<04./9//////(3733,5;::<9:::595:???B=B:;69@9>2:9>>?@?@@<?;CAC9B;>;99:::':?AAB=B;;;D:;;@@4:9:9(9@@9979=@@=@A@@@??2;6;@?A@@5:;;4;AACBCCB@@BBCCCBAA;;5;;;B@@A=@@@@@@@@@@
@ATNG8:04992:01465
GATGGTAGCTCGCTGATGATATCTCCAGAAGATCAGGAACTCTAGAAGAATTCAGATTTTTAACATCGAGAGTAAACGTAAAAAGAAGGTTTTACAAGACTCACGTTAACAATATTGCAGCAGTACGCACACAATCGAAGCGCAGTAAGGATGGCTAGTGTAACTAGCAAGAATACCACGAAAGCAAGAAAAAGAAGTACGCTATTAACTATTAACGTACCTGTCTCTTCCGAAACGAATGAGTACATAGATATACGTATAGCTACCATCGATGGATCTGAGTCT
+
49@93;=;;;<===?BBCCCCCDCC@CCC?B?@@@A=@<@?A@?@A>AB?B@???A?BAA1B=@A@>==77399=6::99888'//(/0666*6686::==88855/55;99=88.599@BBBCAAADDCCBC?CEBB>AABABBBB>B@B@@=@AAABBBC@CCBA@A=AA=ACC?AA999,777/77879(7?/85::==<??1816;<<7<8<;A@B?B@@@@@B@B@CKH>@?@?BBBBDCCBBABBCBBBBCCAAAAAB::6:<<=@@A;>>@===@>78
@ATNG8:04951:01507
GATGGTAGGACGAGCGTCTGAGAGGTACTCATTCGTTTCGGAAGAGACAGGTACGTTAATAGTTAATAGCGTACTTCTTTTTCTTGCTTTCGTGGTATTCTTGCTAGTTACACTAGCCATCCTTACTGCGCTTCGATTGTGTGCGTACTGCTGCAATATTGTTAACGTGAGTCTTGTAAAACCTTCTTTTTTACGTTTACTCTCTTGTTAAAAATCTGAATTCTTCTAGAGTTCCTGATCTTCTGGTGTCTGATCTGTATCACTACCATCGATGGATCTGAGTCT
+
BBBB>?;=:CCCDD>@==BCCECC@CCECCCB?BCDF>A@<@?CCBBBBB?BDBCB?C=BBBB?D@CCCBBCDDD=99999'9@?CCCD>CBBB>BBC?CC?BABCCEAECBCCCCC?BBE@C?CCCDEAAA?BCCC?BCCCB@@@CCCBDAAAD?CBB@AA>@@CBBBBCCBB=@99:9-:=B9::9:9:%;DBCC=CCDDDCDACC=@@@@0@@@AC@B@CD@CCDDBBB?C@CCBBBC@CCCBCCBCBCCC@@@CCDECCABB?CCBBBCC@BBBBBBBB@?
@ATNG8:04954:01518
GATGGTAGCTCTGCTCTGACTCTCGTACTCATTCGTTTCGGAAGAGACAGGTACGTTAATAGTTAATAGCGTACTTCTTTTTCTTGCTTTCGTGGTATTCTTGCTAGTTACACTAGCCATCCTTACTGCGCTTCGATTGTGTGCGTACTGCTGCAATATTGTTAACGTGAGTCTTGTAAAACCTTCTTTTTACGTTTACTCTCGTGTTAAAAATCTGAATTCTTCTAGAGTTCCTGATCTTCTGGGTGCGCTACAGTCTCTCTACCATCGATGGATCTGAGTCT
+
CDC>9==@B=<=BAAABCCCCCCDBBBBBB@@<@@@@:?D?C?BCILCCC;;9@@C@D@DBAB?CACCCCCBA@B?BABBC5BCACCCC=B@@A=ABC?CC?;=:CCC@CCCCCEBB@BBC@C@DDBBABBD@BBBC@CCCDC@@@CBBBCAA@C@CBB?@@<@?B@BBCCDCC?A;;;;.;;@=;;;;;*;BBCD?CBB;;:BAAB4:9:9*9?BBEAFACC?AABBC@A?A@CCCBCB@B;;;0;CBBBBCCDFHFCBBCCBB?B@CDC;;9;BBAACD@??
@ATNG8:04955:01503
GATGGTAGTGCGTGAGAGAGAGACCCAGAAGATCAGGAACTCTAGAAGAATTCAGATTTTTAACACGAGAGTAAACGTAAAAAGAAGGTTTTACAAGACTCACGTTAACAATATTGCAGCAGTACGCACACAATCGAAGCGCAGTAAGGATGGCTAGTGTAACTAGCAAGAATACCACGAAAGCAAGAAAAAGAAGTACGCTATTAACTATTAACGTACCTGTCTCTTCCGAAATGAATGAGTACTGTATCTATGTGTGCGCTACCATCGATGGATCTGAGTCT
+
5CCC@BBBGCBBCBFGCCBBAB99909BB9BBBA@@>@@CCDDCCC=@@?C@C@A89:9:)7>BBBBBBBB@@@9@@?@@@@,@C=A5;;;.;AB?BBDCEDB;;6;=@A=ACC@CBBBBDCCBBBCFDCCC?BBAA=ABBBB@@??B@BCB?BCCCCCBB?BBBBBC?BB?BDF;??999+9::3:?>@@2AB?BAABBA>>>;>:>B==:><@?BBB?BAABB@@=@>AAB0:::6;BBBBBABCBBAA@@?BBBDBAAABBB?ABBBBAA>ABBBCBBBBC
@ATNG8:04961:01485
GATGGTAGACACGTGTGCTCTCTCGTACTCATTCGTTTCGGAAGAGACAGGTACGTTAATAGTTAATAGCGTACTTCTTTTTCTTGCTTTCGTGGTATTCTTGCTAGTTACACTAGCCATCCTTACTGCGCTTCGATTGTGTGCGTACTGCTGCAATATTGTTAACGTGAGTCTTGTAAAACCTTCTTTTTACGTTTACTCTCGTGTTAAAAATCTGAATTCTTCTAGAGTTCCTGATCTTCTGGACGACGCGCACCTGACACTACCATCGATGGATCTGAGTCT
+
5BBB?CBBBDGEBBB;99CCCCBCCCCBBC@A?@CCD>BC?C@BB@@@CD?BBBBB>B>?>?C?B?ACCAAAACD@BBA@@2=<9<758-8@@A@DCC?A@599?BBC?AAD?<<<A;A?>:@<A>==>>>>9>@>>688<A;;>>?>>>@@@@A:<<?8<=:>:>>C???AAA<@@@CC5A;A;@@@@@.??988.666///;89=<@@@@/>>>>@<@<>><>>>===?;?:>>>;99,//=0776-//777//(/699//-674--.755869;;;;>>>?<
@ATNG8:04961:01504
GATGGTAGATACTCGCTGATACACCCAGAAGATCAGGAACTCTAGAAGAATTCAGATTTTTAACACGAGAGTAAACGTAAAAAGAAGGTTTTACAAGACTCACGTTAACAATATTGCAGCAGTACGCACACAATCGAAGCGCAGTAAGGATTGCTAGTGTAACTAGCAAGAATACCACGAAAGCAAGAAAAAGAAGTACGCTATTAACTATTAACGTACCTGTCTCTTCCGAAACGAATGAGTACACATCGTCGTGTCGTGCTACCATCGATGGATCTGAGTCT
+
;ECC?BDDCDABBBCCBBCCCCAAA=ACC?BBBBAA?A?BBCCAAA=AA?B?BCBBBBBB3B@CCCAAAABCCC=AACCCCC5CB=A<@@@9ACE@CBCBBBD@@?@AED@BBC?CCCACBBBCEEDCCCBB?BBBC?BBAAABAC?D@BC899ABBBCCC?AACBBB?BB>BBB>AA>>>7===9<<<<<.?A?C?>>CADBA9<:>@@D7;8;@BBB@CBBBBCD@D?BBB>BBB?BBBCDCAAAABBCCCCBBCBBBAAA>=;=BCCCCB?CBBBBBBBBB
@ATNG8:04961:01518
GATGGTAGCGCACACATAGATACAGTACTCATTCGTTTCGGAAGAGACAGGTACGTTAATAGTTAATAGCGTACTTCTTTTCTTGCTTTCGTGGTGTTCTTGCTAGTTACACTAGCCATCCTTACTGCGCTTCGATTGTGTGCGTACTGCTGCAATATTGTTAACGTGAGTCTTGTAAACCTTCTTTTACGTTTACTCTCGTGTTAAAAATCTGAATTCTTCTAGAGTTCCTGATCTTCTGGGTGTATCAGCGAGTATCTACATCGATGGATCTGAGTCT
+
:=<<7<B@;;9CCDGCCCCCBACCCCBBBBAA;A;;;.:A4;6;CCCCCC@CCCA@<?<@AAC@C?CCCBBBCBB=:9:9-;>9=7::-:?@@=ACE@HG?BABBBB@BDFCCDCF?BAA@C@CCECAAAA=@BAB>BBCJCCA@ACBBDCCBC@CBB?BB?C?BABBBBBAC=@;;;6;=A=;;;;.;A@@@8;;DDDDGCCJ5;;;;*;@?EDAC@CC?BBBAA;<7;?BBBCBE@CABB?@ABFCCBCFCDCCBCCCCAA;;;@@A?BB@@@CA@??
@ATNG8:04963:01505
GATGGTAGTGTCAGTGCGCGTCGTCCAGAAGATCAGGAACTCTAGAAGAATTCAGATTTTTAACACGAGAGTAAACGTAAAAAGAAGGTTTACAAGACTCACGTTAACAATATTGCAGCAGTACGCACACAATCGAAGCGCAGTAAGGATGGCTAGTGTAACTAGCAAGAATACCACGAAAGCAAGAAAAAGAAGTACGCTATTAACTATTAACGTACCTGTCTCTTCCGAAACGAATGAGTACTACTCTCAGAGACACACTACCATCGATGGATCTGAGTCT
+
/8<;7=?9@@;9;BAA?>AB;;;<<:=AA;??@994.4.44::44449;5:533333333$3188<==<;;8882///7777)7:3;29:.955.5<<::>;//)/6/0)//0)0?A@BBBG:;;BDDDCDADAAA=@BB?@@@@:<8<00+0@@@@@BB????A@@=>>8<@;578337)3771;;;;;.;?>BAA=BB::;7;7:=AA<@;>?A;<5<<;;AAA?B>@?C9>9858?AABBBBBBAAB??>@AA>?>A?<>@5:9<::9@?C@??BAAAAA
@ATNG8:04964:01491
GATGGTAGAGTATCATGTGTATCTCCAGAAGATCAGGAACTCTAGAAGAATTCAGATTTTTAACACGAGAGTAAACGTAAAAAGAAGGTTTTACAAGACTCACGTTTAACAATATTGCAGCAGTACGCACACAATCGAAGCGCAGTAAGGATGGCTAGTGTAACTAGTAAGAATACCACGAAAAGCAAGAAAAAAGAAGTACGCTATTAACTATTAACGTACCTGTCTCTTCCGAAACGAATGAGTACTACTCTCAGAGACACACTACCATCGTCCGTTAGAAGTCT
+
/:;;:==@CA@@AAE99:BBC@@@B@BBB<??@<<@4:558;;;/0*0=*0+/77/////$/29;<ABAB9:9=09555555$5<7<5;;;1;>>?@AA@=??999(7:<<:BAA=A@C8B@DCCCCCCCCDDACBBB?BDCCCCCD?C@CAA>ABBBC<;;?BBAAA@=AA?AEC?@>999:+:>@;000000%0=5/0/8;=A>97;77A><49888;BB?BCDBBBC@C?@BD@FCC@BBBCBBBBBBBBBBCCAAACBBBBBBD?CBBBBB99:@DCB@B@;;
@ATNG8:04973:01507
GATGGTAGTGATACAGATCAGACACCAGAAGATCAGGAACTCTAGAAGAATTCAGATTTTTAACACGAGAGTAAACGTAAAAAGAAGGTTTTACAAGACTCACGTTAACAATATTGCAGCAGTACGCACACAATCGAAGCGCAGTAAGGATGGCTAGTGTAACTAGCAAGAATACCACGAAAGCAAGAAAAAGAAGTACGCTATTAACTATTAACGTACCTGTCTCTTCCGAAACGAATGAGTACGAGAGTCAGAGCAGAGCTACCATCGATGGATCTGAGTCT
+
DDBB=CBBB?CBCBCEBBBDDCBBB?CCC?CBBB?@=@@CBBAAAA>AA>A>BBB@ABAB2B@CBB@@BCBBBB=A;>@@A@0@C@C>B@@9@BC@CCCBBBCDD@C@CC?BBC?BBACBCCCCBBCBBDDD?DCCC<AABBABAB>C@C@??@CCCCDCC@AAAAA@?BC@BBB<@??@@8???>ABCCC3CC?BAAA>>;AC<?<@>>>:<5:?BBB@BBBBBBB@C@BBB>AAA????BCC@@@B===BBBCCCBBAAABBB@DCA==?C@CCACCBBAAA
@ATNG8:04974:01520
GATGGTAGATATATGCACGCTCTACCAGAAGATCAGGAACTCTAGAAGAATTCAGATTTTTAACACGAGAGTAAACGTAAAAAGAAGGTTTTACAAGACTCACGTTAACAATATTGCAGCAGTACGCACACAATCGAAGCGCAGTAAGGATGGCTAGTGTAACTAGCAAGAATACCACGAAAGCAAGAAAAAGAAGTACTCTATTAACTATTAACGTACCTGTCTCTTCCGAAACGAATGAGTACTACTCTCAGAGACACACTACCATCGATGGATCTGAGTCT
+
:BBB?BBBBCCCCCCBCCBCDDBBB@CDD@CCBBBB@B?CBDBBBB=BB?C?BB@@ADDD2C?AABBBBCBBBA;=?>@@@@0@A=A5;;;6;CI?BBBCCCHBB@B@BB?BAA<@@BDCBBBCCCCEDDDD@C@A@@CBCCCBBB?C@CBB@BCCCCCDC@CBABBB@BB?BAA499???8??=<=????.?@=B???CCAAA<A<A@::6::>>>>?:>677??@:?:>=>7>@@<;<;==>??@@A?@@A>>>@@@BB@@>><>>??@?>;===><==>>;
@ATNG8:04977:01501
GATGGTAGCGCATATCAGCGCAGCCCAGAAGATCAGGAACTCTAGAAGAATTCAGATTTTTAACACGAGAGTAAACGTAAAAAGAAGGTTTTACAAGACTCACGTTAACAATATTGCAGCAGTACGCACACAATCGAAGCGCAGTAAGGATGGCTAGTGTAACTAGCAAGAATACCACGAAAGCAAGAAAAAGAAGTACGCTATTAACTATTAACGTACCTGTCTCTTCCGAAACGAATGAGTACGAGAGTCAGAGCAGAGCTACCATCGATGGATCTGAGTCT
+
CGBB@C;66CDDBBACCCCCCCBCB>CCCABBBDCC@B=AADCCCA?BB<B?BBC?????1??CCDBBCCCCCC>BCBBBBB1BC?C;@@@9ACEDCBCBDCEBB?A?CE@BBA=BCBACCACCCCBBBBBB@CCCDACBAACCBC?B?BAA>ADCCCDDD?CCCCBB?BB>AAA9==777)9<=;>@@AA2AC?C:::BBBBB=@>@@?<9<9?=BCB?BBBBBCC@C@CCC=CCD?CCCAABBBBB??@BBBBBB@@@BBBBA>AAB?@BC@CBAAB@@ABB
@ATNG8:04978:01485
GATGGTAGTGTGTCTCTGAGAGTAGTACTCATTCGTTTCGGAAGAGACTAGGTACGTTTAATAGTTAATAGACGTAACTTCTTTTTCTTTGCTTTCGTGGTATTCTTGCTAGTTACACTAGCCATCCTTACTGCGCTTCGATTGTGTGCGTACTGCTTGCAATATTTGTTAACGTGATGTCTTGTAAAACCTTCTTTTTAACGTTTACTTCTCGTGTTAATAATCTGAATTCTTCTAGAGTTCCTGATCTTCTGGTCTACTACACTGTACTCTACATGAGGATCTGAGTACT
+
:<<=9>?666<<<<=<555//////9////44.333;1:;:;6999////;)///999)5.55;<4;6;9977---(-8(--888'8==5;;=<1----(--/279.5599994:<<///<<4:9;5;.5/////:;47///277///965//////)/::39444)/94:)////444;;<8;;;=<.:0/,/;;;;$/)////)444.4555555.5.5/2/////)/4993:;55555.405///;:)//7)/555=<<<=666><<;;;<994444.444::8833/6
@ATNG8:04978:01514
GATGGTAGGCGTGTGAGAGTCTGCCCAGAAGATCAGGAACTCTAGAAGAATTCAGATTTTTAACACGAGAGTAAACGTAAAAAAGAAGGTTTTACAAGACTCACGTTAACAATATTGCAGCAGTACGCACACAATCGAAGCGCAGTAAGGATGGCTAGTGTAACTAGCAAGAATACCACGAAAGCAAGAAAAAAGAAGTACGCTATTAACTATTAACGTACCTGTCTCTTCCGAAACGAATGAGTACGTGTGCGACGTGTCTCCTACCATCGATGGATCTGAGTCT
+
5;>>;DCC?CBEDDEBBBCBBB@A=59;9:?AA@AA6;6;AAAABB@BC@EADAA99999):;?AC???BA:9:29@?@A@??'99392999+7;=6;@@=?@@6637=CC=AAA7::<<<9::@?@?AAA>=7<>CC;<<=<>>;;7==C;@<;@@@A>?C=AA;=?B?BC?C@B7<<///)///)/98999&9;7ABA@@@BAA:>:>>>=2828>;<>;@@@D==><A=>>>9>BA?BCBB;;;>>>A@@@@>>>A???B<@:;5:<<<<<>8>:::?:::;;
@ATNG8:04980:01499
GATGGTAGCTCTGCTCTGACTCTCGTACTCATTCGTTTCGGAAGAGACAGGTACGTTAATAGTTAATAGCGTACTTCTTTTTCTTGCTTTCGTGGTATTCTTGCTAGTTACACTAGCCATCCTTACTGCGCTTCGATTGTGTGCGTACTGCTGCAATATTGTTAACGTGAGTCTTGTATACCTTCTTTTTACGTTTACTCTCGTGTTAAAAATCTGAATTCTTCTAGAGTTCCTGATCTTCTGGATATGAGTGACTCGTGCTACCATCGATGGATCTGAGTCT
+
5AB@>=BBAABAA?CBBCCCCCDBBCCCCBBA?BCCD?DD@B@BBCCCCCACBCCB@BACCBB?CDCBBBCFBBBACCCCC5BB?ABFF>?@AC@CCC@CC@BBBDCD@BBCCCCCC@DCC?B?BBFGDCBB?BCEE@CBBBB@@@CCBBCCCCB?BCC@BB?C?A@@@DDCCC@CCBBBDACACCDDD5GGBBB>BBCCCCCA@@<@@@@0@DD;;;;?BC@CDCCA@@?B?BBBDDE@CAB@BCCCCCCCBBBBBBBBAAAB=@@@@@?C@C@@?BBBBBB
@ATNG8:04981:01480
GATGGTAGACACGTGTGCTCTCTCGTACTCATTCGTTTCGGAAGAGCCAGGTACGTTAATAGTTAATAGCGTACTTCTTTTTCTTGCTTTCGTGGTATTCTTGCTAGTTACACTAGCCATCCTTACTGCGCTTCGATTGTGTGCGTACTGCTGCAATATTGTTAACGTGAGTCTTGTAAAACCTTCTTTTTACGTTTACTCTCGTGTTAAAAATCTGAATTCTTCTAGAGTTCCTGATCTTCTGGACAGAGTGTGCAGATACTACCATCGATGGATCTGAGTCT
+
CB;@7;=@@B@@ABC<:<?CCCBBCCAAACCBABDCC=A@>@?CBBBABB99:CBB?A?BBBD?B>BBBBBB@BA=>>??=,==;@:99)7<<>9?9929A3999;>?;AB>>===A<;;;=B;AAAA??==<AAAA6:899<<==>A???;;;@;==><@@<A<@@@@??@@C:>>A@@5A<@:=>DCD/AA@@@6<<====AADD;AAAA/A????<A=AA=??>@B@>9>:@ABD@@7==><@A?=>>>??AB???@@@@>><>:::AAA=A99:AAA@>>
@ATNG8:04981:01492
GATGGTAGCGCACACATAGATACAGTACTCATTCGTTTCGGAAGAGACAGGTACGTTAATAGTTAATAGCGTACTTCTTTTTCTTGCTTTCGTGGTATTCTTGCTAGTTACACTAGCCATCCTTACTGCGCTTCGATTGTGTGCGTACTGCTGCAATATTGTTAACGTGAGTCTTGTAAAACCTTCTTTTTACGTTTACTCTCGTGTTAAAAATCTGAATTCTTCTAGAGTTCCTGATCTTCTGGTAGAGCGTGCATATATCTACCATCGATGGATCTGAGTCT
+
55@@8BBBADDDCC?CCCCCCCCCCCCCCC??>?CCD>CC?C@CCCCCCC?CCCAA>A@DCCB?C?CCCCBBCDC<99999)9?=ABCE?CBDCABBCAHD@AABCCC?C@GGDDDD?CCC?C?DDDEBBBC@DCCC@CCCBCABBBABACAA@A@DED?@@>A@BBCCCDDBB?BA@@A6@;?;99999*:BBAC=CBBBCCCCCCACFCF5BBBCC@C@DD@DDBBBBC?C@AAACCC?BCB?CBCCBCAA@@@CCCBBCCCC@BAAABBB>BBB???BBBB
@ATNG8:04982:01526
GATGGTAGCTATACGTATATCTATGTACTCATTCGTTTCGGAAGAGACAGGTACGTTAATAGTTAATAGCGTACTTACTTTTCTTAGCTTTTCGTGGTATTCTTGCTAGTTACACTAGCCATCCTTACTGCGCTTCGATTGTGTGCGTACTGCTGCAATATTGTTAACGTGAGTCTTGTAAAACCTCTTCTTTACGTTTACTCTCGTGTTAAAAATCTGAAATTCTTCTAGAGTTCCTGAATCTTCTGGAGATACACATGATACTCTACATCGATGATCTGAGTCT
+
6?AD@CCE;:6==CBCCBBCCA@@@<956<<<78-..(-.(-(-669944.4;0/038)//::6;6::BAA00/>(//666*6606;3333&33332989499*///9//(/9888<77,2274=/556777799<;99156=<=>=>>>??;<;=<4<775994999;6///://(..388.8-/.34...'-2555.44----7.22/5555$222222'22660333..-727(-..).88/5575>:>>?C>>@:;:A@;;:>>>>>;;;?????;;;==>>
@ATNG8:04983:01481
GATGGTAGTATATCGCGTCGCTATCCAGAAGATCAGGAACTCTAGAAGAATTCAGATTTTTTAACACGAGAGTAAACGTAAAAAAGAAGGTTTTACAAGACTCACGTTAACAATATTGCAGCAGTACGCACACAATCGAAGCGCAGTAAGGATGGCTAGTGTAACTAGCAAGAATCCACGAAAGCAAGAAAAAAGAAGTACGCTATTAACTATTAACGTACCTGTCTCTTCCGAAAACGAATGAGTACACATCGTCGTGTCGTGCTACCATCGATGGATCTGAGTCT
+
@C:646>=>>>?>>;;;;;<<666@<??>:CCBBBA?BICCJFAB@<00+0;@@BCA@@@@'808??@@A@AAA?8=?;;9:9:#9;:;9>>=4>?;7;CCCCBC;;5;5;;5;9:7@<><@<<>CCCCCCC@@9??<<7:BAAA<::?D=@A@=@C;;;CBB?A@@?991//)//(/:888*3383333333#/938///856=A.6056::28278?9949<:?;00+0+0;9;0===:077389;;744=<<==<;;BBA<>>>>9>@><<9939===977>=?
@ATNG8:04984:01485
GATGGTAGCATCATGCATATCTCACCAGAAGATCAGGAACTCTAGAAGAATTCAGATTTTTTAACACGAGAGTAAACGTAAAAAGAAGGTTTTACAAGACTCACGTTAACAATATTGCAGCAGTACGCACACAATCGAAGCGCAGTAAGGATGGCTAGTGTAACTAGCAAGAATACCACGAAAGCAAGAAAAAGAAGTACGCTATTAACTATTAACGTACCTGTCTCTTCCGAAACGAATGAGTACTATGTAGAGCTCTATACTACCATCGATGGATCTGAGTCT
+
6GCC@CBBBCDDDBBBCCCDBBBBB?CCC?CBBBAC?C?BBBBBBB>AA?B@B??898989#36=>=BDA??AAA9A?BBCCC0DD?C2999*;AA<BBBCDCDCC?B?BC?CCB?CCCCCBCBBCCEDBBBC?CCCC?CBBBBB@@<@=@??>@BCCCCCC@CCCBBB>BB?BBB;@@899+9>=9=>=??.?A?B???DBB>=9=<@?AB7:2:?@?A?AAAABCC?B?BCD>B?@=?BBCCBBA@ABBBDBBBABBAA@@@AA<AAAAA?B?BBBBAAACBA
@ATNG8:04987:01488
GATGGTAGCAGACGTGACAGAGCGCCAGAAGATCAGGAACTCTAGAAGAATTCAGATTTTTAACACGAGAGTAAACGTAAAAAGAAGGTTTTACAAGACTCACGTTAACAATATTGCAGCAGTACGCACACAATCGAAGCGCAGTAAGGATGGCTAGTGTAACTAGCAAGAATACCACGAAAGCAAGAAAAAGAAGTACGCTATTAACTATTAATGTACCTGTCTCTTCCGAAACGAATGAGTACAGAGATACGATATGTCTACCATCGATGGATCTGAGTCT
+
;CCC@BCCBC;;9<<;@AAA@CCCB?@BA@DABBBB@D@CBBBBCB@BB?B@CAA@CCCC3C?AAABBCCBBBB=AAAAAAA0@A=A5;;;.;BB?CCCBCDA;;7;;?@;@AB7:>?>@@@BBBCCB@@BD7;;;;49?><@@@@<A=A@@<@GB@@ACC@CCCBBB9:9@D?><>>AAA;?>=8>?AAA2BB?BBBB?;:??6;7;>>>=A=@?;;;=A@@@===;>;>AD5><<188==@=;;;==;;;>===>>ABBB@@;???DDCC<AAA;;;??AA
@ATNG8:04993:01523
GATGGTAGTCTCAGATAGTCTATAGTACTCATTCGTTTCGGAAGAGACAGGTACGTTAATAGTTAATAGCGTACTTCTTTTTCTTGCTTTCGTGGTATTCTTGCTAGTTACACTAGCCATCCTTACTGCGCTTCGATTGTGTGCGTACTGCTGCAATATTGTTAACGTGAGTCTTGTAAAACCTTCTTTTTACGTTTACTCTCGTGTTAAAAATCTGAATTCTTCTAGAGTTCCTGATCTTCTGGATAGCGACGCGATATACTACCATCGATGGATCTGAGTCT
+
>;66:>=BCBBBCGCCBBCBBBBBBBA?@BAA=@;;;6;C@IADCCBBCB@DFCCC?@6<<00,0,0/<>>=>;;9;ADDD3@?=@BDE>CBBB@BBC?AA=;;;C;<7;BEDBCCCACCF@C@EEFDBBBB?BA@@<AAAABBBAA@@@<<;BC@;<;?BB>A=@::9B>CBC?@@@>@3>9A<A?AAA,@@;;;0;AC;;;ABAA4;;;;*;;;:C@C?BB?BBDFDCC@C@CDCCCE@BAA?ACBBBCABBCCBBCCCCB@@>@BBCCCD@DBBBCCBBAA
@ATNG8:04997:01492
GATGGAGCAGACGTGACAGAGCGCCAGAAGATCAGGAACTCTAGAAGAATTCAGATTTTTAACACGAGAGTAAACGTAAAAAGAAGGTTTTACAAGACTCACGTTAACAATATTGCAGCAGTACGCACACAATCGAAGCGCAGTAAGGATGGCTAGTGTAACTAGCAAGAATACCACGAAAGCAAGAAAAAGAAGTACGCTATTAACTATTAACGTACCTGTCTCTTCCGAAACGAATGAGTACGTGTGCGACGTGTCTCCTACCATCGATGGATCTGAGTCT
+
:<<=5::<>@?=?;@BBABACCA@?@CC@HCCCBC>A?B@AACBB?AA<?=??ABBBBB1?<?AAAA@A@??=5;<>>>@A0@A=A5;;;*9@A=@CFCCCCDC@B?BB>BDC@CC@:;;BBCCCCCCCCB?BBBB@CBBBBBBC?D@CCC@B@@A@@@C=@@CCCC>A?=@@?000;::590819;AAA2BB=BAAAB?>>>:=8=>88184::?@A>B@;:;AA<?=?AC;A??<999=????;@;00/?;>?=@888;A@@:>>@@>>><?>?>??>=>=
@ATNG8:04948:01568
GATGGTAGTGCGTTAGAGAGAGACCCAGAAGATCAGGAACTCTAGAAGAATTCAGATTTTTAACACGAGAGTAAACGTAAAAAGAAGGTTTTACAAGACTCACGTTAACAATATTGCAGCAGTACGCACACAATCGAAGCGCAGTAAGGATGGCTAGTGTAACTAGCAAGAATACCACGAAAGCAAGAAAAAGAAGTACGCTATTAACTATTAACGTACCTGTCTCTTCCGAAACGAATGAGTACATAGATATACGTATAGCTACCATCGATGGATCTGAGTCT
+
::=><?C=B@;<=9=@<A<DDA@A@6?997<><@@B>A>ACBDBCB?BB>A=894==>;;+;7:<:;:<B===>6=8@>:>>,9925.555&5<<8=<<<<==@@;?<::29<?8>@@??@BCCCBCDDC;;6;@??=B:98>>=?;A=A;;6:BABBABB@BBBBBC@CB@CBB>A>@=?700/7==?@@0@@<??>=<@@@@<@<@888=A<;<@BB?BBABCBB@B99:A=A::39=>::9@BBBCCDBBBBB??====>A=9=////==9==>@??@AAB
@ATNG8:04951:01556
GATGGTAGTGTCATATGAGAGTGTGTACTCATTCGTTTCGGAAGAGACAGGTACGTTAATAGTTAATAGCGTACTTCTTTTTCTTGCTTTCGTGGTATTCTTGCTAGTTACACTAGCCATCCTTACTGCGCTTCGATTGTGTGCGTACTGCTGCAATATTGTTAACGTGAGTCTTGTAAAACCTTCTTTTTTTACGTTTACTCTCGTGTTAAAAATCTGAATTCTTCTAGAGTTCCTGATCTTCTGGACAGAGTGTCAGATACTACCATCGATGGATCTGAGTCT
+
5D>><CCBC>CCCBBCCBBEDCCBCCCBBCBB@BBBE>CC?CACBDDABB@CBBBBAC@BA@A@D@BABBEBBA@>;;;;;)4=:=@CC=BABA?BBC@BC::;ACBB@CMCBBDIC?BBB?B?BBBBCCBC@CCCCACDCCCCCBBBABB@@@C?BBC@CC?C@CBAA@@@;;5;;;;;.;;@=?@@@@@A#@D@AA;BBBBBBB;;<;@@C@,@BBBB@CAGD@DCCCCA@>@?AABDBA?A:;6;B@@@C;;;BCBCCCBCCLACB;;;DC@CBCCCBBBA?
@ATNG8:04956:01542
GATGTAGTGCGTGAGAGAGAGACCCAGAAGATCAGGAACTCTAGAAGAATTCAGATTTTAACACGAGAGTAAACGTAAAAAGAAGGTTTACAAGACTCACGTTAACAATATTGCAGCAGTACGCACACAATCGAAGCGCAGTAAGGATGGCTAGTGTAACTAGCAAGAATACCACGAAAGCAAGAAAAAGAAGTACGCTATTAACTATTAACGTACCTGTCTCTTCCGAAACGAATGAGTACTATAGACTATCTGAGACTACCATCGATGGATCTGAGTCT
+
/00/444/77///999AA@@A;9:)5958=CBBAB?B<?@??>@B@BD?B>@?@::9:+3389;BB@@A999*98;::99$4939299,5<<7=;;;>=<AA?B?BB?BBB?BBABBCJDDCCCCCCCC@C:;;>A@@ABBBC?A@A00-0>>?@?BB@CBBAAB?BB@CCC=@@:::,898;9999:(:A?BBBCCB>><4:59<<=8=8=>CCB?CBBCDEF?C?BCB<D::8:AAAAAABBBDEB???BDCEBBABA::79@@@BAA?B@??ECCCBB
@ATNG8:04961:01545
GATGGTAGCTCTGCTCTGACTCTCGTACTCATTCGTTTCGGAAGAGACAGGTACGTTAATAGTTAATAGCGTACTTCTTTTTCTTGCTTTCGTGGTATTCTTGCTAGTTACACTAGCCATCCTTACTGCGCTTCGATTGTGTGCGTACTGCTGCAATATTGTTAACGTGAGTCTTGTAAACCTCTTTTCTACGTTTACTCTCGTGTTAAAATCTGAATTCTTCTAGAGTTCCTGATCTTCTGGTGTCTGATCTGTATCACTACCATCGATGGATCTGAGTCT
+
8;<<74545555;9;<@966;=A@=A;;90//)/-89(--(/)/7977999;99;@2:.5;5;564;9<<<5555.5;>>?+==<==?>6559@2955.55.5955;<6;666<<<@9;???B?BBAAA:;:=A;9:6::@B:99@@@>9:9<=<8959>@A4949>>966<<>?==:<3:)/////&////:;;4<<<=>>;;9<.555&5:555.57;<4;;>999A?B>BB@@99299@;@@@999@?@>?BBAABB;::4:;9??>>;::9>AAAAAB
@ATNG8:04961:01567
GATGGTAGATACTCGCTGATACACCCAGAAGATCAGGAACTCTAGAAGAATTCAGATTTTTAACACGAGAGTAAACGTAAAAAGAAGGTTTTACAAGACTCACGTTAACAATATTGCAGCAGTACGCACACAATCGAAGCGCAGTAAGGATGGCTAGTGTAACTAGCAAGAATACCACGAAAGCAAGAAAAAGAAGTACGCTATTAACTATTAACGTACCTGTCTCTTCCGAAACGAATGAGTACTATAGACTATCTGAGACTACCATCGATGGATCTGAGTCT
+
8C=B?BBCBCCCDABACCCCCCBCB<CBB?BBBBBB?B>AABBAB@>BB=@=ABAAAFFF1?>?CBBBBBBBBB>AAABBBB3A@>A5;;;-;CD>CCABDCBBA@C@CC@BBC?AA@@ACCDDBBBCCCCC?B???;??@@@BBB>B@CBC?CCCCCCCC@CCBBAA=@@<ABB>AA???5=>=:?BCDC3CD?B@@ACAB::7:<?>>A:;7;AC??>?BBBBCC?C@CDD=BBB?AAACCCBBBBBBBCCBBCBBBCBBBBB>B?=>B@A>B?>>BBBBAB
@ATNG8:04973:01576
GATGGTAGAGAGACTGTAGCGCACCCAGAAGATCAGGAACTCTAGAAGAATTCAGATTTTTAACACGAGAGTAAACGTAAAAAGAAGGTTTTACAAGACTCACGTTAACAATATTGCAGCAGTACGCACACAATCGAAGCGCAGTAAGGATGGCTAGTGTAACTAGCAAGAATACCACGAAAGCAAGAAAAAGAAGTACGCTATTAACTATTAACGTACCTGTCTCTTCCGAAACGAATGAGTACGATGAGATCTCGTGTGCTACCATCGATGGATCTGAGTCT
+
;>>>:@A?@BBCBBBBAAABBA;;;)4945<<=><;7<?:97893734;4>437337777'74;96///67:>?7:8;====*9>9=2;;;&9;;6@@;@;>==B?BAGLAAAA?AA?@AAAAACEGCBBDG@CB@?<@CAAAC@?<@@B;;8;BAAABCB?BBC@??@BB>AAC<??998+3;86BCCCC3BB?BBB>CBB@A<?8=;==5;5;>AA@>BBCCBBB?B?BDB>@?>=?@ACCCCAAABBBBBBBB@???@@@>>;>>>=@@B@B??=B=B===
@ATNG8:04974:01530
GATGGTAGGTGCACATGAGTGTATCCAGAAGATCAGGAACTCTAGAAGAATTCAGATTTTTAACACGAGAGTAAACGTAAAAGAAGGTTTTACAAGACTCACGTTAACAATATTGCAGCAGTACGCACACAATCGAAGCGCAGTAAGGATGGCTAGTGTAACTAGCAAGAATACCACGAAAGCAAGAAAAAGAAGTACGCTATTAACTATTAACGTACCTGTCTCTTCCGAAACGAATGAGTACGATGAGATCTCGTGTGCTACCATCGATGGATCTGAGTCT
+
8://+/;=8@6;6;;ACCFCAAA;<:<BA@CAAA;:5;=ABCCCBB??@5;5;@A;;;;;*;=@BBAAABCBBB9BA;;;;.:;4;2;;;*9?A?CBBBCCLAA>A@BC?CAA=???ACCCDCABCCBBBB?BBBB@CBCB@@:94;?BAB?BBHBBB@@=@BBBBC@B?9:;:*00;;;5007,87333$3949337?@=??<@=A>>>;?;;;BBCACBBBCAA=B?BBD<A@@=@@@AAAA?????AA???BCCC>>??AA?BBAA??A?CCCACBBBAB
@ATNG8:04977:01534
GATGGTAGTGTCAGTGCGCGTCGTCCAGAAGATCAGGAACTCTAGAAGAATTCAGATTTTTAACACGAGAGTAAACGTAAAAAGAAGGTTTTACAAGACTCACGTTAACAATATTGCAGCAGTACGCACACAATCGAAGCGCAGTAAGGATGGCTAGTGTAACTAGCAAGAATACCACGAAAGCAAGAAAAAGAAGTACGCTATTAACTATTAACGTACCTGTCTCTTCCGAAACGAATGAGTACTATAGACTATCTGAGACTACCATCGATGGATCTGAGTCT
+
55:<5455655=><;;;;;;<;;;@;>CCA:9996==A=@@:99BD@BB?B>AAA@@@AA2A?BBBDBBBBAA@8>?;;;;;*;B>C5;;;.;@A>CCCCBBBBC@E@BB>AAA6;;CBCAAACCABBBBBA>B@AA@CCFCCBBE?@?@00-0@<<<CBB>AABB@A>A@;?@A7<:<;;*/0/599:::,:;6?7766<<9939055>>6A:<<A@A>A@@@CBB@A:;?G8@00+0000ABAAAA@ACA@@?B?>00000:>60/4333=6::>=<;444=
@ATNG8:04978:01550
GATGGTAGCTATACGTATATCTATGTACTCATTCGTTTCGGAAGAGACAGGTACGTTAATAGTTAATAGCGTACTTCTTTTTCTTACTTTCGTGGTATTCTTGCTAGTTACACTAGCCATCCTTACTGCGCTTCGATTGTGTGCGTACTGCTGCAATATTGTTAACGTGAGTCTTGTAAAACCTTCTTTTTTACGTTTACTCTCGTGTTAAAAATCTGAATTCTTCTAGAGTTCCTGATCTTCTGGATAGCGACGCGATATACTAATCGATGGATCTGAGTCT
+
B=CC@BB=BCC:9;CDCCCCBBCBBCBCCAA@?BBAB=@@<@=A@ABCAA>BBBBB?C>???C?C?BBC@ABBCA=7889:$33,3:::3;>@@>A@?9==58787;=7=>>???BB<???=A<A=>>AB8858>>A<A?>>=>>>=B>>>===?:;;;:=<6=3;;<9=>>AC=@@@@@2<2<6797555%5877808...833579.5333'3...7272572699;7;@;@9=555>?:;;;;;;;<;;A@A@>>>AAA?>><ABBB;;8;@@@@@A>=>
@ATNG8:04978:01577
GATGGTAGAGTACAGTGTAGTAGACCAGAAGATCAGGAACTCTAGAAGAATTCAGATTTTTAACACGAGAGTAAACGTAAAAAGAAGGTTTTACAAGACTCACGTTACAATATTGCAGCAGTACGCACACAATCGAAGCGCAGTAAGGATGGCTAGTGTAACTAGCAAGAATACCACGAAAGCAAGAAAAAGAAGTACGCTATTAACTATTAACGTACCTGTCTCTTCCGAAACGAATGAGTACATAGATATACGTATAGCTACCATCGATGGATCTGAGTCT
+
4@??>@DDCDBCCBBBBBCCCCCBB?BDC@CCBBBB?B?B???BBB?AA>A?AA@99999(9@BBBD>>?BBBC9A?9:;;;*;A=B=BCC;CCCDCCCBCBCCD@BBB?BBB?BBDBCCBCCEDDDBBBC?CBBB?AABBA@AA9><@A@=ACCDDDB@?ADC??>?BB@BBB?AA???8???<?CEDD2CC?C986AA@@?9>;@BAB;?;?@C@@>@CAAACB@B?BBC>@??=?AACBBBABBBBBCCCCDA@@???AAC;A;;=>>>:<>BAAA@?@?
@ATNG8:04980:01539
GATGGTAGTGTCATATGAGAGGTGTACTCATTCGTTTCGGAAGAGACAGGTACGTTAATAGTTAATAGCGTACTTCTTTTTCTTGCTTTCGTGGTATTCTTGCTAGTTACACTAGCCATCCTTACTGCGCTTCGATTGTGTGCGTACTGCTGCAATATTGTTAACGTGAGTCTTGTAAAACCTTCTTTTTACGTTTACTCTCGTGTTAAAAATCTGAATTCTTCTAGAGTTCCTGATCTTCTGGAGATATCATCAGCGAGCTACCATCGATGGATCTGAGTCT
+
>===;>>><;;;<@@ECCAB@?CCCA@ACBB>B:::8;C?D@E;<;B@@=@BC@A<AACCBD@C@CCBBB@@>>;==>>>,00-/77;1555515:>9=B<A;:9DD=@CC;;;BB>BAC?@=ACCBCCFCACCDDAC;<;CCBBB@;;;LCGC@EBC?BA?@6:9?BBBB@A;A::::*929299999$5>@@@699:9@@995<.5555$5999;8;;9:2:@>?@=?4;2:=?@@B?BCC?;9:;9;@BABBCCC999@BA=@;:;>:;8<000<00969
@ATNG8:04980:01559
GATGGTAGACATATCGTACTCTCTGTACTCATTCGTTTCGGAAGAGACAGGTACGTTAATGGTTAATAGCGTACTTCTTTTTCTTGCTTTCGTGGTATTCTTGCTAGTTACACTAGCCATCCTTACTGCGCTTCGATTGTGTGCGTACTGCTGCAATATTGTTAACGTTAGTCTTGTAAAACCTTCTTTTTACGTTTACTCTCGTGTTAAAAATCTGAATTCTTCTAGAGTTCCTGATCTTCTGGATATGAGTGACTCGTGCTACCATCGATGGATCTGAGTCT
+
5=BB?CCCDCBBCCCCDCCCCCBBBBBBDBBB@CBBC=CC@C@BBB>>?B@BBAAB>B>BB>B@B?B=@>BBFBB=>>?>>+B84>>>>9>@@@?AA@>AB<??=B?><>@@@AAAA=>>>8<:;=>@>>>A<AAA@066<<<<=>>??@B;<;A<???<?A<A;??A<A=<<D=A98:92:;@<@@@@A/@A???588A???><<<18888(8:;;@;?;;;5;=>?>@B=@=??>>>B:=>==B>>>?@;;;>AEBA?@?@==:=?A@@==6///::<==77
@ATNG8:04983:01577
GATGTAGAGAGACTGTAGCGCACCCAGAAGATCAGGAACTCTAGAAGAATTCAGATTTTTAACACGAGAGTAAACGTAAAAAGAAGGTTTTACAAGACTCACGTTAACAATATTGCAGCAGTACGCACACAATCGAAGCGCAGTAAGGATGGCTAGTGTAACTAGCAAGAATACCACGAAAGCAAGAAAAAGAAGTACGCTATTAACTATTAACGTACCTGTCTCTTCCGAAACGAATGAGTACGAGAGTCAGAGCAGACACATCGATGGATCTGAGTCT
+
BCCCCCCDBBBCCCCCCCCDC@@@=ABC@CCCBBB?B?BCCA@AA?AB?B?A@ABBCCC2B>BCCCCCBBBBB9>>9::::*;C>B5;;;*9BA9CC>CCFCCB@C@CC?CCC<??CBBBBBCCCDBB@@D?CCBB?BBBCBBBB=B?B??>@EBBACCB?ABABBB@BB?AAA=AA???8?AA@CCCCC2BB?B999CAA@@:>:=@??1718@AAB@CBCBBCB?C@CCG?C?@>?BCCCBBBBBBBBB@ABBA@AABBB>>;;<@A<AAAA@@@=<=
@ATNG8:04990:01564
GATGGTAGGAGACACGTCGCACACGTACTCATTCGTTTCGGAAGAGACAGGTACGTTAATAGTTAATAGCGTACTTCTTTTTCTTGCTTTCGTGGTATTCTTGCTAGTTACACTAGCCATCCTTACTGCGCTTCGATTGTGTGCGTACTGCTGCAATATTGTTAACGTGAGTCTTGTAAAACCTTCTTTTTACGTTTACTCTCGTGTTAAAAATCTGAATTCTTCTAGAGTTCCTATCTTCTGGCGCTCTGTCACGTCTGCTACCATCGATGGATCTGAGTCT
+
:=6625==8;;@BBAAACCEDCCB@@;>><<A9@@@@;?B?C@CDDBBBA?BCCBB?C?A?@??B?BBCBBBB=B7B@==>+CF=>?A?6?A@=9???9?A9?>?AAA>A@ABB>>>=???;?=BA>=>>?<6;;66*//::==>==;;;=:::<:=:;4;:4:8==::;::::497877,79@<@=@@@,///88(//=6669>=<4::::+7>@AA<A<;;6;?>>7776;,//<<=166:0///66=9===<9:;///689586;;?==9=>>>>>==>B
@ATNG8:04992:01545
GATGGTAGTGTCAGTGCGCGTCGTCCAGAAGATCAGGAACTCTAGAAGAATTCAGATTTTTAACACGAGAGTAAACGTAAAAGGAAGGTTTTACAAGACTCACGTTAACAATATTGCAGCAGTACGCACACAATCGAAGCGCAGTAAGGATGGCTAGTGTAACTAGCAAGAATACCACGAAAGCAAGAAAAAGAAGTACGCTATTAACTATTAACGTACCTGTCTCTTCCGAAACGAATGAGTACACATCGTCGTGTCGTGCTACCATCGATGGATCTGAGTCT
+
?;<C@ECCCBCBBD@CCICB;66<<:?ABADFBABD?B:;<CBCCD@BC?C?BBCBBBBB3B?CBBBAACBBBD<BABBCC;C@C?C@CEF<DEC?BDAABCEDD@C@CC@CDC?BBCCFBBCCAAACBBBB?BCBA>ABBAAAAB?B?B;;7;BABBCCC?DDCCCC?AA>ACB?BBAAA;AAB@BBDCC3CD?BAAACA@??9=9==?>5;4:<?;;7;AAACAB>A?BCC=B@?=???CCCCBBBCBBBCBBB@@@AAAB??<?BBBBBC?CBBBB99:??
@ATNG8:04993:01546
GATGGTAGTATATCGCGTCGCTATCCAGAAGATCAGGAATCTCTAGAAGAATTCAGATTTTTAACACGAGAGTAAACGTAAAAAGAAGGTTTTACAAGACTCACGTTAACAATATTGCAGCAGTACGCACACAATCGAAGCGCAGTAAGGATGGCTAGTGTAACTAGCAAGAATACCACGAAAGCAAGAAAAAGAAGTACGCTATTAACTATTAAACGTACCTGTCTCTTCCGAAACGAATGAGTACATAGATATACGTATAGCTACCATCGATGGAATCTGAGTCT
+
:>>?;C;;6=<;=;;;<<<>@;@@C@CCD@BBAABB?B00////<=@:?>9B?AB;;9>=>,=49944;;5559;13344444$4:39.444&49:5<<666<<69497@>=@A?=@AAABA@@CBBB;;;CB@BCBB@BCCBCBDD@EAA@@>A@@ADBBB?ECBB@@<?;6:::)//688/88;4/////$/93///:;::88555:966+22'2595405===<;;7;7;;>7===9A>??BBBCBBBBBB??>BBBBEAA;;;5;>=;989)/)/999:A??;
@ATNG8:04948:01599
GATGGTAGCGAGCGAGTGTGTATACCAGAAGATCAGGAACTCTAGAAGAATTCAGATTTTTAACACGAGAGTAAACGTAAAAAGAAGGTTTTACAAGACTCACGTTAACAATATTGCAGCAGTACGCACACAATCGAAGCGCAGTAAGGATGGCTAGTGTAACTAGCAAGAATACCACGAAAGCAAGAAAAAGAAGTACGCTATTAACTATTAACGTACCTGTCTCTTCCGAAACGAATGAGTACGATGAGATCTCGTGTGCTACCATCGATGGATCTGTGTCT
+
5A;>5?BBCCBBCCCDCCCCBCCDC@BA@?ABBBBC?B?@@CAA??<??;?=AAB;;;;;*;>BBCDIEDBCCC>BBBBABB0>>9@5;;;-<EEAJBAABAA;:7;?BCACCD@BBABBBBBCCCCBCCDJBDAA@@BABACCBB@B@CAA?BCCCEDCB?BCCBBB@BB@BCC=@?978):::3:@AAA3AB?C@??BBB?>;><@BBA<><>CDCCABBAAACC@C@BBB<BAA>ABDBBBBBC?>>CCCB===@BA@AB@@=@<=>>>B@CCCAACCAAA
@ATNG8:04948:01619
GATGGTAGTATATCGCGTCGCTATCAGAAGATCAGGAACTCTAGAAGAATTCAGATTTTTAACACGAGAGTAAACGTAAAAAGAAGGTTTTACAAGACTCACGTTAACAATATTGCAGCAGTACGCACACAATCGAAGCGCAGTAAGGATGGCTAGTGTAACTAGCAAGAATACCACGAAAGCAAGAAAAAGAAGTACGCTATTAACTATTAACGTACCTGTCTCTTCCGAAACGAATGAGTACTGTATCTATGTGTGCGCTACCATCGATGGATCTGAGTCT
+
BCCC?CDBBBCCCCCCBCBBBBBBCCBD=CBDDBA>A@A@AABBC?BD@DACBB:::::)9>ABCBBBCCBBC<BA@ABAA2AB>B5;;;-;BA>BBCBCDDCC@C@CC?BBB@CCBACCDCCCCCCCBBB?BCCC?A@?@C@AB>B@CBB@BEBCBAAC?CCCCCB?AA>ACD>AA9:927>>:<<===,=@<@AA=@@AAA<@<@@@@<@<?=B@@=@@@@AAA@DABCC=AAD?CCCCCCCAABBBBAAABBBBBBBBA??<?AA@??B?BBBBCAAABB
@ATNG8:04949:01590
GATGGTAGTATAGAGCTCTACATAGTACTCATTCGTTTCGGAAGAGACAGGTACGTTAATAGTTAATAGCGTACTTCTTTTTCTTGCTTTCGTGGTATTCTTGCTAGTTACACTAGCCATCCTTACTGCGCTTCGATTGTGTGCGTACTGCTGCAATATTGTTAACGTGAGTCTTGTAAACCTTCTTTTTACGTTTACTCTCGTGTTAAAATCTGAATTCTTCTAGAGTTCCTGATCTTCTGGTGTCGTCTATCATGTACTCCATCGATGGATCTGAGTCT
+
89993999;;=;;;;;<666====<<<955:::?::;.7<<A=AA@@A::5:@@@@>A?A???;@?A??>@@>37.37777)6;1=;;;.:A@A>BBB?BB4888<9;179;9<<=>:7874:49A?A?=>=<>;9;4:::::;:=>?@A>=<?>5:9:39<;@<>AAB>888=68252,246255>>>*898891///5776::;0788)225276;69;388...552848=/--3-33:59:6::::=<=>>BA@@====AA==///767;;;;;;==
@ATNG8:04957:01624
GATAGCTATACGTATATCTATGTACTCATTCGTTTCTGAAGAGACAGGTACGTTAATAGTTAATAGCGTACTTCTTTTTCTTGCTTTCGTGGTATTCTTGCTAGTTACACTAGCCATCCTTACTGCGCTTCGATTGTGTGCGTACTGCTGCAATATTGTTAACGTGAGTCTTGTAAAACCTTCTTTTTACGTTTACTCTCGTGTTAAAAATCTGAATTCTTCTAGAGTTCCTGATCTTCTGGAGATACACATGATACTCTACCATCGATGGATCTGAGTCT
+
>>>CBBBCFED;;6AAADCCCC>CABBCC@CDDC>CDDG@DBCCCCC@CBBBB?B?BBBB@B@BBBBBAAAB???@@B2BB@BBBD>AB@@<?AB=CC9;:;CDD@BBCGEGDFACCC@C@BBBBBBAA?BBBB?BBBBAACDBBBBBCCCC@A@A@CC>B?BBBCCDCBB=@;;;;.;>C@;;;;;*;ABAB=CCDCCCDCAA?ACCC3CAAACACACCABBBDC@@?@@CCBBBC@BBD@DCCCCCCCCDDCBBBCCC@@>ACCBAACDCBBBBCEEBB
@ATNG8:04964:01614
GATGGTAGCATCATGCATATCTCACCAGAAGATCAGGAACTCTAGAAGAATTCAGATTTTTAACACGAGAGTAAACGTAAAAAGAAGGTTTTACAAGACTCACGTTAACAATATTGCAGCAGTACGCACACAATCGAAGCGCAGTAAGGATGGCTAGTGTAACTAGCAAGAATACCACGAAAGCAAGAAAAAGAAGTACGCTATTAACTATTAACGTACCTGTCTCTTCCGAAACGAATGAGTACTATGTAGAGCTCTATACTACCATCGATGGATCTGAGTCT
+
5C;?<@DCCCBBBCCCBCCCCBBCB=BCC?CCCBBC@C?BBBBBBB@BC?B?ABBBBEFE1?>?CCFDCCBBBB>BBCCDDC2BA=B?CDD9BBB?BABBECBBB=B?AB?BFC@BBBCCCBBBDDCDBBBB?BCCC@BBBBB@@??B?BBB?BCBBBCCC@CCAAAA@CC?989498???9A>><>CDDD2BB?B999BCABC<>;>>==<@<@?CBB?BBBCCCC@C@:::8:BBAABABBBBBBCCCCBAA@@BCAA@@@==:=@@AAAC?CBBBBBBBBB
@ATNG8:04966:01581
GATGGTAGAGTATCATGTGTATCTCCAGAAGATCAGGAACTCTAGAAGAATTCAGATTTTTAACACGAGAGTAAACGTAAAAAGAAGGTTTTACAAGACTCACGTTAACAATATTGCAGCAGTACGCACACAATCGAAGCGCAGTAAGGATGGCTAGTGTAACTAGCAAGAATACCACGAAAGCAAGAAAAAGAAGTACGCTATTAACTATTAACGTACCTGTCTCTTCCGAAACGAATGAGTACTGTATCTATGTGTGCGCTACCATCGATGGATCTGAGTCT
+
CBB=;DDBBB;6:BC;;;DBBBBBA=A@@=@@B@@@?B>@@CC;008<@+0+0//:::::+?7AB=DCBBAAAB9@@<<;;;*9A??:>>>2;;;;=<<BC@@00+09==6;;?8=;>8;;BBAA;;;CBBB@BBBB>AACDCAAA?C?C;;:;BCCCDDDAAAA?@@?BB@BBB;>>998*::9300000(/>4///68;9;><A:@<==<A<BAECCABCBCCBC@DACCB=BAB>AABAAADAAABAAABDCBBBB????@@=@BCB?@AAD@@ACBBBCB
@ATNG8:04967:01622
GATGGTAGAGAGACTGTAGCGCACCCAGAAGATCAGGAATCTCTAGAAGAATTCAGATTTTTAACACGAGAGTAAACGTAAAAAGAAGGTTTTACAAGACTCACGTTAACAATATTGCAGCAGTACGCAACACAATCGAAGCGCAGTAAGGATGGCTAGTGTAACTAGCAAGAATACCACGAAAGCAAGAAATAGAAGTACGCTATTAACTATTAACGTACCTGTCTCTTCCGAAACGAATGAGTACTGCGTCTCACTCTCGCCTACCATCGATGGATCTGAGTCT
+
89==056===BBCDDCCB@A::5493:=>:>B<?>>;<+//::;:><7;@5804;;:;<<<+;7=;<:<@BBB==3;9;;;;;);;54.4::+:;;5;<<>>@@CC;>900+000)//979:==;;<00*0>==9:;9;:CCB@A<BC?C@BBA?B@AAB999?BBCC?@9==378;/7/9993///3///*/99<143<;339>==@=@???=@=@@AAB?BBBABAC@@@@A@6000*0;;=>><>>@>CBA@A9999?@A=B@@=@AAACCE@BB@@@BBBBB
@ATNG8:04972:01616
GATGGTAGGCACTGCGCACACATCCCAGAAGATCAGGAACTCTAGAAGAATTCAGATTTTTAACACGAGAGTAAACGTAAAAAGAAGGTTTTTACAAGACTCACGTTAACAATATTGCAGCAGTACGCACACAATCGAAGCGCAGTAAGGATGGCTAGTGTAACTAGCAAGAATACCACGAAAGCAAGAAAAAGAAGTACGCTATTAACTATTAACGTACCTGTCTCTTCCGAAACGAATGAGTACTATAGACTATCTGAGACTACCATCGATGGATCTGAGTCT
+
;B=C?BCD@C;556599;@;;9==B8@@@=A@B;<9@B=>@A00/:6:947149443::;)?8??<?@>>:?AA==744:::(55.5.5555$5<<9>AABCECDC?C?CC@CBC?CC??@BBBCCCEDEDBB@BB@@?CCAABBBB?B?C@@>@FCCCCCC?CAAAAA?AA=AAD?BBBA@8>?>8?ADEB3BB?B??AADB@@<@<@@@@;>:>>ABA@@@@AABB?B????9?BB>AABBCAAACCCDCBBA>BBBBBBBBAA?B899BBB@AAAADBB???
@ATNG8:04974:01592
GATGGTAGCTATTCGTATATCTATGTACTCATTCGTTTCGGAAGAGACAGGTACGTTAATAGTTAATAGCGTACTTCTTTTTCTTGCTTTCGTGGTATTCTTGCTAGTTACACTAGCCATCCTTACTGCGCTTCGATTGTGTGCGTACTGCTGCAATATTGTTAACGTGAGTCTTGTAAAACCTTCTTTTTACGTTTACTCTCGTGTTAAAAATCTGAATTCTTCTAGAGTTCCTGATCTTCTGGAGATACACATGATACTCTACCATCGATGGATCTGAGTCT
+
6>CMACCDCBBC?CCCCBBBDDCCCC?@ACCC@CBBD>BB=B?CCAAACC?CC@@@@A>AAAB>A?BCCBBBBBB?99:9:.8C?CCAD>BABB?BBB>BB<879BAA?BBBBB>AA;>>>;>:>@>>>>>>:AAAA;A===<<<>?AAAA?>=A;<<<;@@=A;A==>@AB??<>>@@@6@>D:==CCD/@@666.669///>9:=<@@?@/@===A;@;;;5;>>?===:>;>>BBAA:>>A=@@@B@@@A@@@@>>>>A=8858;;<??A;>=>>>@@>;;
@ATNG8:04976:01603
GATGGTAGTATCTGCACACTCTGTCCAGAAGATCAGGAACTCTAGAAGAATTCAGATTTTTAACACGAGAGTAAACGTAAAAAGAAGGTTTTACAAGACTCACGTTAACAATATTGCAGCAGTACGCACACAACCGAAGCGCAGTAAGGATGGCTAGTGTAACTAGCAAGAATACCACGAAAGCAAGAAAAAGAAGTACGCTATTAACTATTAACGTACCTGTCTCTTCCGAAACGAATGAGTACTATAGACTATCTGAGACTACCATCGATGGATCTGAGTCT
+
/?A?<???CCCBBCCFICCC@@?BB:CCC?@@>@AA6;69A@@AAC?AB?B?@@@@@A@A.A=AAAABBCCCDD>CBBBCBB5BB=B>BAA7BA@=ABCCACCCC?C@CD@DCC?A@@@AADCGEICCBB@B?A6;;=@@@ACCBB@B=AAB?AABC;;;C?BBBBBB>???BBF@CBAAA;=993:>?>>,9939@@@???CC8:69?=>:?9>@@@@<@000===;=6<;;)/00)/;;?@BBCCCBBBBBBBBBBBBBBBBC?A999AAA?B@@@B@?877
@ATNG8:04977:01596
GATGGTAGGACGAGCGTCTGAGAGGTACTCATTCGTTTCGGAATAGACAGGTACGTTAATAGTTAATAGCGTACTTCTTTTTCTTGCTTTCGTGGTATTCTTGCTAGTTACACTAGCCATCCTTACTGCGCTTCGATTGTGTGCGTACTGCTGCAATATTGTTAACGTGAGTCTTGTAAAACCTTCTTTTTACGTTTACTCTCGTGTTAAAAATCTGAATTCTTCTAGAGTTCCTGATCTTCTGGATATGAGTGACTCGTGCTACCATCGATGGATCTGAGTCT
+
5:::8==@<BA:66=BBBCCCBBC@BBBCCA@=@::;6;B?C?CDBBCCCACDHCB@B@CCCC@CBCCBBCCCCB?AA@@@0@A?BCCD>AA:;7;BB?CC:;;BBBCAHCCDBBBC@DDD?B?BBCCBBBB?BBBB>AACCCCBBCCBBCDCCC?BBB@BC?B@BBBCDDBCC?@@CCD:C?C?BBCCC2B@@@A6;;BBBCC;;;ACEDG5CBBBB<A=@B=BABABBB?B@CCBBBA?ACCACCCCCCCCCBBBBBCAAABB?BBBCBBC@@@?ACCCBBA
@ATNG8:04977:01602
GATGGTAGGCGACATACATACGCGCCAGAAGATCAGGAACTCTAGAAGAATTCAGATTTTTAACACGAGAGTAAACGTAAAAAGAGGTTTTACAAGACTCACGTTAACAATATTGCAGCAGTACGCACACAATCGAAGCGCAGTAAGGATGGCTAGTGTAACTAGCAAGAATACCACGAAAGCAAGAAAAAGAAGTACGCTATTAACTATTAACGTACCTGTCTCTTCCGAAACGAATGAGTACTGCGTCTCACTCTCGCCTACCATCGATGGATCTGAGTCT
+
:::::=<;69555565>=@BA000>;A>@<AABBBB@C@BBBBABA>AC?B?A@<>>>>>0@?BBBBBBAA;00+0000000$///)///&//5.5<=====DD<@;::4:@@>AAABCBBBCCDCCCCBB?BBBB@BBBBCCCC?@>@998:CCCCCCC@CCCCCA?BB?BBB>A?==<3===9====?.?A>B@??CCBBA?D?BB@@:=:>>LGD@BBBCDBC@B?BBB=B@@>@ADBCCCAAABBBCCCCBBAA@@=@CC?B;;;@?C=AABBB@@@CB
@ATNG8:04980:01589
GATCACGACACGACGATGTGTACTCATTCGTTTCGGAAGAGACAGGTACGTTAATTAGTTAATAGCGTACTTACTTTTTCTTAGCTTTCGTGGTATTCTTGCTAGTTACACTAGCCATCCTTACTGCGCTTCGATTGTGTGCGTACTGCTGCAATATTGTTAACGTGAGTCTTGTAAAAACCTTCTTTTTAACGTTTACTCTCGTGTTAAAAATCTTGAAATTTCTTCTAGAGTTCCTGATCTTCTGGGTGTATCAGCGAGTATCTACATCGATGGATCTGAGTCT
+
899;;;@@@@@AA=95549<@B@@@BA<;;9@4@@>@>@B>@=>>5;9>><4>6;2700)/5889<B??:@1333333$39,37333(343369:97<A3797777399=@ACAB=AA>0806:99=8778:@=>8>>>B>==@@AAA97756/555-5<7>9>@@775655.555555'5.5322222$2.5556.6662229966+2222$255.222'22'25275538..).4877666*..39099687778779///899:6676/--;4333877;///
@ATNG8:04983:01611
GATGGTAGTGTCAGTGCGCGTCGTCCAGAAGATCAGGAACTCTAGAAGAATTCAGATTTTTAACACGAGAGTAAACTTAAAAAGAAGGTTTTACAAGACTCACGTTAACAATATTGCAGCAGTACGCACACAATCGAAGCGCAGTAAGGATGGCTAGTGTAACTAGCAAGAATACCACGAAAGCAAGAAAAAGAAGTACGCTATTAACTATTAACGTACCTGTCTCTTCCGAAACGAATGAGTACGTGTGACGTACGTGAGCTACCATCGATGGATCTGAGTCT
+
=BCC@BBBCCCCDBBBCCCCCBCCD?CCCABBBCBB@B@BBCCCCB?AB>A>ACCABBBB3B?BBAACCCBBBB<BB?BDCD1CC6868DD:CCC?AAAAAAA??7=9>@;A==9?>>=<<@@A@???;<<>;<<<C9>>?888>>=A<677=AA@>>AAA=AA>>>A<AA;A??9=<667)8::4:::::+;;5;BAAA@?@A<A<>>>A<A<AAAAA=ABBB@@@=@<>>>9>??;===@;;;E@>==@@AA@@@@@@AA?A@9>:8566A=A:::AAAAAA
@ATNG8:04983:01621
GATGGTAGCACGAGTCACTCATATCCAGAAGATCAGGAACTCTAGAAGAATTCAGATTTTTAACACGAGAGTAAACGTAAAAAGAAGGTTTTACAAGACTCACGTTAACAATATTGCAGCAGTACGCACACAATCGAAGCGCAGTAAGGATGGCTAGTGTAACTAGCAAGAATACCACGAAAGCAAGAAAAAGAAGTACGCTATTAACTATTAACGTACCTGTCTCTTCCGAAACGAATGAGTACGATGAGAGAGCTCTCTCTACCATCGATGGATCTGAGTCT
+
BCCC@BBBBEC@<@CGDABADBBBC@ECD?BBCCCB?B@DDCBBBB@BB@B?AAAAAAAA2A?BBCBCAAACDC;@@;;;;;*9D?B@CEE<CCCACCCBCBB;::;?CB@CCD@BCCBCBCCECCBBCBBB?BBCC@BBBBBCBB>B?B??>?BCCCBBB?BCCBBA?BB@AAB?BA??=5=:94:BDED2CC>A@??B@AAA<A;>>??=A;@@CBC?CCBBBCC?C?BBB>CFE?BBBBBBB@@>>>AABBDCB>>>AAA>><>A787@@=C@???@@===
@ATNG8:04984:01614
GATGGTAGTGATACAGATCAGACACCAGGAAGATCAGGAACTCTAGAAGAATTCAGATTTTAACACGAAGAGTAAACGTAAAAAGAAGGTTTTACAAGACTCACGTTAACAATATTGCAGCAGTACGCACACAATCGAAGCGCAGTAAGGATGGCTAGTGTAACTAGCAAGAATACCACGAAAGCAAGAAAAAGAAGTACGCTATTAACTATTAACGTACCTGTCTCTTCCGAAACGAATGAGTACGATGAGATCTCGTGTGCTACCATCGATGGATCTGAGTCT
+
<C>>;D;;6<=>@B<B69669/=886..(-(--9944.45:99@@::8:B;?8=<=9::9+3176900(/6999;(/344444$49.4.555&555.55555<;;;:@:666:@?:>A::;:BBDDDDDDBBBAC;<;7<;;;ECCB?C@D;;:;BAABBBC>BAD:::@CB?BB@?A>>=C<@AA>ACCCC3BB?BBAABB??F=@<??>=:=;??AAA?BBBBBAA=@=@AC=CAA>BABCFCBBBBBBBB???@@@<<;::==8=?;;;BC@A???BBBBBB
@ATNG8:04986:01615
GATGGTAGTACATGATAGACGACACCAGAAGATCAGGAACTCTAGAAGAATTCAGATTTTTAACACGAGAGTAAACGTAAAAAGAAGGTTTTACAAGACTCACGTTAACAATATTGCAGCAGTACGCACACAATCGAAGCGCAGTAAGGATGGCTAGTGTAACTAGCAAGAATACCACGAAAGCAAGAAAAAGAAGTACGCTATTAACTATTAACGTACCTGTCTCTTCCGAAACGAATGAGTACAGAGAGTACGATATGTCTACCATCGATGGATCTGAGTCT
+
4@:;5;>DBB>I;;;DCDCCBBBBB@CDHACCCCBB?B@BECDCCD@BB>B>A@BAAAAA0B?BCCCCCCCCDE@EC:99:9*;A>C=AAA9AEIALCCCBBCCB?C=AA@CCC<@@D@AABCDDCCCCBBB@DBBB?BBBBBBCB?C?CBB@BCCCCCCC?CCCCCC?BC?BBC?AAB??8?==8>?@?@2?C?B>??BCBBB>A>AA@C7959ACBC@DDBCFCCAC@CCC>BBB@BBCCCBBBCCBBBBBBBBBBBBBB@@B>ABACCAA=ACC@B?@?==
@ATNG8:04990:01616
GATGGTAGTATATCGCGTCGCTATCCAGAAGATCAGGAACTCTAGAAGAATTCAGATTTTTAACACGAGAGTAAACGTAAAAAGAAGGTTTTACAAGACTCACGTTAACAATATTGCAGCAGTACGCTCACAATCGAAGCGCAGTAAGGATGGCTAGTGTAACTAGCAAGAATACCACGAAAGCAAGAAAAAGAAGTACGCTATTAACTATTAACGTACCTGTCTCTTCCGAAACGAATGAGTACTGTATCTATGTGTGCGCTACCATCGATGGATCTGAGTCT
+
@B=C?CCBDCCCCDCCCCCCCCCCB@BCD@CCCCAA>A@CCCCCBC?BB@C@CCCCCCCC3C@C@?@CCBABBB9??;;;;;*;C>B5;;;*9CB>B<9;GDCCB@D@BB?BBB?BCCBBBDDFCCBBBCDC?BBBB>@??>BCB@<B>BBB?BCCAAACC?AACCCC?AA>ABB=@@:::,7<<<AAABB3AC?BAAACBB??;?<@@AA;>;>BBBB@AAAAABB?A?ACD>DAB?AAABBCCBAA?AA@@AABBBB@?@;AB<@?A@@@B?BAAAB>>?99
@ATNG8:04991:01584
GATGGTAGATACTCGCTGATACACCCAGAAGATCAGGAACTCTAGAAGAATTCAGATTTTTAACACGAGAGTAAACGTAAAAAGAAGGTTTTACAAGACTCACGTTAACAATATTGCAGCAGTACGCACACAATCGAAGCGCAGTAAGGATGGCTAGTGTAACTAGCAAGAATACCACGAAAGCAAGAAAAAGAAGTACGCTATTAACTATTAACGTACCTGTCTCTTCCGAAACGAATGAGTACTGTATCTATGTGTGCGCTACCATCGTTGGATCTGAGTCT
+
4>>C?;66BCA>?@@BBBBCB>CC=8BCB:?A@@@@;?8==888?A5448C>@@@CCCCD2D?AAABBCBBBBF>B@BADCC3CC@C@BDD<BBFAD;<;CBCBF@F@BB@BBB>A@CBBCCC;<;AABBBC?A@BB@CBBBABABAD?B;;6;B@;;9?@:@@@A?A=@@?AAA@BBBBC>@>?9?@@@@2AD=??CC??;==1816;;</808<@@@<@A@@@A@=A=8:9.7<;178;@?ABBAAACCDC99:BBC@AAA@<59:8856;6>;;;>>>>>>
@ATNG8:04996:01605
GATGGTAGCACGACACGACGATGTGTACTCATTCGTTTCGGAAGAGACAGGTACGTTAATAGTTAATAGCGTACTTCTTTTTCTTGCTTTCGTGGTATTCTTGCTAGTTACACTAGCCATCCTTACTGCGCTTCGATTGTGTGCGTACTGCTGCAATATTGTTAACGTGAGTCTTGTAAAACCTTCTTTTTACGTTTACTCTCGTGTTAAAAATCTGAATTCTTCTAGAGTTCCTGATCTTCTGGAGATCACATGATACTCTACCATCGATGGATCTGAGTCT
+
<BCC?CCCDBBBBBDGCECBBBCCDCCCFICC@CCCC?CC@C@BBCCDBB@BCAAA@D@CCBB?B?BBBBBBCB@=AAA@B2AC>B=>>:?A@A?BBB@CE<@??DBB?BAABC@@@:><<;A<AA@@@<<<<AABA9=>@???@@A@@@A=>=@;@?@<AA<A<@??>=>=88169>?A5A<@;?:::;,;>333+--9---7:9=/8776(5=ACB=A;AA<@@==>A@<B<AA===B:>>D====@AAAAA@@>>>>==::5:>=?B>><>;;:@A@@@@
@ATNG8:04954:01650
GATGGTAGACATATCGTACTCTCTGTACTCATTCGTTTCGGAAGAGACAGGTACGTTAATAGTTAATAGCGTACTTCTTTTTCTTGCTTTCGTGGTATTCTTGCTAGTTACACTAGCCATCCTTACTGCGCTTCGATTGTGTGCGTACTGCTGCAATATTGTTAACGTGAGTCTTGTAAAACCTTCTTTTTACGTTTTACTCTCGTGTAAAATCTGAATTCTTCTAGAGTTCCTGATCTTCTGGTGTCGTCTATCATGTACTACCATCGTCCGACTAAAGTCT
+
<C??>ADCCCBBBGCCGGCDC;;;BBBDBCBB@@@@E>BB?C@CB@@?AA=@??::59289BB?B?BCBBBBBBA?9:999(5<4@CAB;?AAB<>?D@CC988==AA=A@@@A@>>688A=C<@@===??B=BAAA7;69///:<@?=>>;;;A<??@<;;6;;>?@@@@>>>9==>>=/=1:488888(7::<==/=>>>>;9;/////'.5659493..-.7995555=5;AAA??;=@@7///=::9:@??;;;=BD@@?<>>>@@@<=;7777.6333
@ATNG8:04955:01676
GATGGTAGTGTGTCTCTGAGAGTAGTACTCATTCGTTTCGGAAGAGACAGGTACGTTAATAGTTAATAGCGTACTTCTTTTTCTTGCTTTCGTGGTATTCTTGCCAGTTACACTAGCCATCCTTACTGCGCTTCGATTGTGTGCGTACTGCTGCAATATTGTTAACGTGAGTCTTGTAAAACCTTCTTTTTTACGTTTACTCTCGTGTTAAAAATCTGAATTCTTCTAGAGTTCCTGATCTTCTGTATGACTAGTGTACTACTACCATCGATGGATCTGAGTCT
+
5=A@9A=ECCDDBBCCCCBA@@CCCD@@@BBC?BBAA;AA?C=ABBCCCC?BBCCC@C?BBCC@D?CCBBBCCDD???>@>,>@<@ABC=BCBC@BCC@CFACB@CCC@BBCCCCBC?CCC?B?BBBBB@@@>BBBB>DAAABCCCBBBBBBBBB?CCCACC@C@BBBCCCBDE@CCCCB8A;@;::9:9:%;CCCD=A@BBCCCCCB@BCCC5BBBBB=A=AB?BDBBBBB@C@CCCCCB?BBCCCCCCCBBBCCBGGDDC@AA?CCDBBBD?CBABBBBA??
@ATNG8:04957:01631
GATGGTAGTGTGTCTCTGAGAGTAGTACTCATTCGTTTCGGAAGAGACAGGTACGTTAATAGTTAATAGCGTACTTCTTTTTCTTGCTTTCGTGGTATTCTTGCTAGTTACACTAGCCATCCTTACTGCGCTTCGATTGTGTGCGTACTGCTGCAATATTGTTAACGTGAGTCTTGTAAAACCTTCTTTTTACGTTTACTCTCGTGTTAAAAATCTGAATTCTTCTAGAGTTCCTGATCTTCTGGACAGAGTGTGCAGATACTACCATCGATGGATCTGAGTCT
+
4:;4.5<<966>>C<<<==<AB@@@DA@@CA@=@BBB<BB@C@CCEDCCC@BCCCC@C@CCCC@C?CCCCDCCBB=::999*:B=BABC;A@@@=@BD?BC?<;;CCD@CCKHECCE@CBC?C?CCCCBBACABCCD@CCCCCABACCCCCBBBB@BBB?BB@B@CCCCCCBBB?@@DDD:B<@;;;;;;*;EDDI=B@CCCCCCICACCDC2CAACC@B@DCACCCEDCB@B>@@AABB?A@@ACBCCCCBBB;;;BCDCBBBD?B@@@B@@=@B@@@FDCBC
@ATNG8:04973:01674
GATGGTAGGCACTGCGCACACATCCAGAAGATCAGGAACTCTAGAAGAATTCAGATTTTTAACACGAGAGTAAACGTAAAAAGAAGGCTTTACAAGACTCACGTTAACAATATTGCAGCAGTACGCACACAATCGAAGCGCAGTAAGGATGGCTAGTGTAACTAGCAAGAATACCACGAAAGCAAGAAAAAGAAGTACGCTATTAACTATTAACGTACCTGTCTCTTCCGAAACGAATGAGTACACACTCTCATATGACACTACCATCGATGGATCTGAGTCT
+
BCCC?BBA=AAAAA@BBBBCCCCC@CCC@CBBCCC@B@CCBBBBC@CC@B?BBCBBDDD3C?B?@@CCBBBBB>??@DDDD5CB@B@CEF?CCCACCCCCCC?@?A@CD@CCB?CCCBCCDCCCBCCCCBA>ABCC?BBBABBAB?C@CAA?ACCCACCC?AAAAAA?AB@BBB>??99929>><@AABB3BC?B:98CC@@@:>;>BAB8;7;ACCC@BC@@@BA?A?BBB=BBC?BBBBBBBABBBCABAAAB>BBBBBBAA>ACCDBAA?BCCCBBBBBB
@ATNG8:04977:01658
GATGGTAGTACATGATAGACGACACCAGAAGATCAGGAACTCTAGAAGAATTCAGATTTTTAACACGAGAGTAAACGTAAAAAGAAGGTTTTACAAGACTCACGTTAACAATATTGCAGCAGTACGCACACAATCGAAGCGCAGTAAGGATGGCTAGTGTAACTAGCAAGAATACCACGAAAGCAAGAAAAAGAAGTACGCTATTAACTATTAACGTACCTGTCTCTTCCGAAACGAATGAGTACTGCGTCTCACTCTCGCCTACCATCGATGGATCTGAGTCT
+
:C6;89DCCC>CCCBBBCCCDCBBB=CCDACCC@@@=@=ABFDDDD?AA>A@BAB:;:::.;@CCCCCCCCCBB8BB;::;:*;A=A4;;;-;BB?CAAADDCCC?B?BC?BBA@CCAABBBCAB@CCCCDDAECBB?BBCBBD??>A?CBA?BCDCDCCB?CCDBCC?AA=ABB;??999+9==8?AABB3BB?B9::BBC@A=A?ABB@7;8;BGDEFCBBBC;;7;@@@@;@BB?CCCCBCCCBBBCCCCBBBCBBCB?BBB@DABBBAA>BCBBBBCCCC
@ATNG8:04978:01654
GATGGTAGCATCATGCATATCTCACCAGAAGATCAGGAACTCTAGAAGAATTCAGATTTTTAACACGAGAGTAAACGTAAAAAGAAGGTTTTACAAGACTCACGTTACAATATTGCAGCAGTACGCACACAATCGAAGCGCAGTAAGGATGGCTAGTGTAACTAGCAAGAATACCACGAAAGCAAGAAAAAGAAGTACGCTATTAACTATTAACGTACCTGTCTCTTCCGAAACGAATGAGTACTATGTAGAGCTCTATACTACCATCGATGGATCTGAGTCT
+
6GCC@DDBBCBBBDICBCBCBBBDD@B@A?CDCCCD?B>AABBBCB?BB?B@BAABABBA1B@CCEBBCBBBBB>BBBCEEG5BB@C@CED;BBB?BBCDCEFEC?AAC@BBB?BBBBBAAADCCCCCB999:@BB?BAABB@@A<B=A;;8;DBABC@@>@CCCCC?CC@CCC>??CCA;?9:5:AAAC3??<????BB>>==B=F@@@7;7;?CCCACECCCCC@C@BBC;@@@=@AABBBBBBBBBBBABCBBE@@???;;7;?A@@;?=????ABBBBB
@ATNG8:04982:01637
GATGGTAGCGCGACGTGCGTAGACCCAGAAGATCAGGAACTCTAGAAGAATTCAGATTTTTTAACACGAGAGTAAACGTAAAAAGAAGGTTTTTTACAAGACTCACGTTAACAATATTGCAGCAGTACGCACACAATCGAAGCGCAGTAAGGATGGCTAGTGTAACTAGCAAGAATACCACGAAAGCAAGAAAAAAGAAGTTACGCTATTAACTATTAACGTACCTGTCTCTTCCGAAACGAATGAGTACTATGTAGAGCTCTATACTACCATCGATGGATCTGAGTCT
+
:<<<9>A;955<95599:<<999?>5=??9?>@A?A?B=@@JCBBB@CCAC@CBB;;;;;;%;=@AACFBBBBA@8>;<9===,;@==8==>==&===9<<<<<<<8878<B?=@?><=?@@ABBCCC;;;AA@@?BC@@:;:BBBCEC=B?A;;5:?>9;9?A=@AB@AA@CC???;8<>987*3999?BBBBB(>@<9848?AAA>>;?<:;;>5;5;>BBC@;;;CCDC@B?BCC?BBB?AACBCBCCCCBBBBBBBBBBBBAAACD@C===>>C@C::<E???CB
@ATNG8:04982:01667
GATGGTAGCGCACACATAGATACAGTACTCATTCGTTTCGGAAGAGACAGGTACGTTAATAGTTAATAGCGTACTTCTTTTTCTTGCTTTCGTGGTATTCTTGCTAGTTACACTAGCCATCCTTACTGCGCTTCGATTGTGTGCGTACTGCTGCAATATTTTAACGTGAGTCTTGTAAAACCTTCTTTTTACGTTTACTCTCGTGTTAAAAATCTGAATTCTTCTAGAGTTCCTGATCTTCTGGTCTACTACACTGTACTCTACCATCGATGGATCTGAGTCT
+
55;<8>666>=B@BCBCGDDCCCCCCCBCBDD8;9@@:@B8@=BB;99=@8;@@00,/69::@=B>;;6ABAA@C<;;;;;);;444==5><==;??@;00-00/@@D@BBBCCBBB9:;B=C?BCBFBCBIACBBB@;;;BCB;;;@>=999==7;9999*47984559<=?<==>??2B9@794444$3>94848A??A>>>>=>?;;;+9///6163:=7=:888//(/46632220655.5288<<<8668699<=97--(----4472::;885AA@@
@ATNG8:04982:01669
GATGGTAGCGCATATCAGCGCAGCCCAGAAGATCAGGAACTCTAGAAGAATTCAGATTTTTAACACGAGAGTAAACGTAAAAAGAAGGTTTTACAAGACTCACGTTAACAATATTGCAGCAGTACGCACACAATCGAAGCGCAGTAAGGATGGCTAGTGTAACTAGCAAGAATACCACGAAAGCAAGAAAAAGAAGTACGCTATTAACTATTAACGTACCTGTCTCTTCCGAAACGAATGAGTACTGCGTCTCACTCTCGCCTACCATCGATGGATCTGAGTCT
+
A=@=7;665AAB@AAB@@@BBBCDD?CCC@DBBBBB?A>AABAAAA?BBAD@CCC<;;;;*;@DDCCCCDGCCG=BBCCEFE2BC@C?ABB9BCFAGCGCDCDCB?B@BB?CCC?BB??@@@BBCBCCCBBB@CCCC@CCBABBBC@C@D::;;CCCCBBB@CBCCBC@@@=::9=@@:99/999/7=<>>1>@;@777ABAAA?B@D::9?C>@@CDEADC6555505:>BD=BBB=::9@AABCBBBC;;9CCCGCCCD@BBB?A@@@A;;7;BBBBBDCBB
@ATNG8:04993:01652
GATGGTAGAGAGACTGTAGCGCACCCAGAAGATCAGGAACTCTAGAAGAATTCAGATTTTTAACACGAGAGTAAACGTAAAAAGAAGGTTTTACAAGACTCACGTTAACAATATTGCAGCAGTACGCACACAATCGAAGCGCAGTAAGGATGGCTAGTGTAACTAGCAAGAATACCACGAAAGCAAGAAAAAGAAGTACGCTATTAACTATTAACGTACCTGTCTCTTCCGAAACGAATGAGTACGATGAGATCTCGTGTGCTACCATCGATGGATCTGAGTCT
+
<A<D@ECCCCCDABBGCCCCCDDCC>CBB=BDFBBB?B?CBAABBC?CC?B=@>><=<=<,==AABBBBDAAAA8@@;;;;;';B>@=BBB9BA@=AC;;<CB@@>A?BC@GBA>ABB@A@CCCCCCEDCCC?CCCC?BBBBAAAB>@?@9:::BBCCDCA?AABBBB?CC?BBB?BBBAA:@??;?AABB3BB?B>>?BCBAA:>:>AAB=A=@@BBB@BCBAACC?A>ACD=BAC?ABAABBBCCAAABBBBBBBBB?>>>AA====AAAB@BAAABBBBBB
@ATNG8:04995:01640
GATGGTAGAGTATCATGTGTATCTCCAGAAGATCAGGAACTCTAGAAGAATTCAGATTTTTAACACGAGAGTAAACGTAAAAAGAAGGTTTTACAAGACTCACGTTAACAATATTGCAGCAGTACGCACACAATCGAAGCGCAGTAAGGATGGCTAGTGTAACTAGCAAGAATACCACGAAAGCAAGAAAAAGAAGTACGCTATTAACTATTAACGTACCTGTCTCTTCCGAAACGAATGAGTACGTGTGACGTACGTGAGCTACCATCGATGGATCTGAGTCT
+
BEBB?BCCCDCCBCCCBBBBABB;;:;BB@CBABAA?A@CCCCCDD@BC?B@CCBBBBBB2B@CCEDCC@:9;A8@@;;;;;$99496<<<0=@@<A;;;BAAAA?A>AB?BBB????9;;A@CBBCCCDCC@CCCD?A@@@BBBB@CACBC@BCBCCDDC@BBBB?>:?A;??A6:9>>>5??=;>@@@@/9:59ABBBBDCC?B?>>>A<@<?ACCCACCBBBBD=@=@BB<BBC@CBBBCBBBBBAABCCCCCCCCCCCBBB?BCBBBBB>BBBBCBAA@B
@ATNG8:04948:01684
GATGGTAGCTCTGCTCTGACTCTCGTACTCATTCGTTTCGGAAGAGACAGGTACGTTAATAGTTAATAGCGTACTTCTTTTTCTTGCTTTCGTGGTATTCTTGCTAGTTACACTGGCCATCCTTACTGCGCTTCGATTGTGTGCGTACTGCTGCAATATTGTTAACGTGAGTCTTGTAAAACCTTCTTTTTACGTTTACTCTCGTGTTAAAAATCTGAATTCTTCTAGAGTTCCTGATCTTCTGGGCTGCGCTGATATGCGCTACCATCGTTGGATCTGAGTCT
+
4<;;06BBBCCCCBBBCBBBDDCCBBBCCCBB?BBBB=BC?B?BCCCCCC@ABCCC?B@EBBB@F?CDDDDDCCC?BBCCC1CC<??FF=ABBB?BCC@BC@CCCCCD=BACCCD@C?CCC?C?CBBBBAAA>BBBC@CB@@@BBBCAAABBBBB?CCD@BB?B?BBDBBCCCD@CCDDF<B>A>;;;;;*;CBBC>CCCCCCBBBA=AAAA0AAABB?A>BC@CCCCBBB@B@BBBCCC<@89:4:AA@BBCCCCCBCCCDDBB?BBCCC@C@CCCCDCCCAA
@ATNG8:04949:01688
GATGGTAGGACGAGCGTCTGAGAGGTACTCATTCGTTTCGGAAGAGACAGGTACGTTTAATAGTTAATAGCGTACTTCTTTTTCTTGCTTTCGTGGTATTCTTGCTAGTTACACTAGCCATCCTTACTGCGCTTCGATTGTGTGCGTACTGCTGCAATATTGTTAACGTGAGTCTTGTAAAACCTTCTTTTACGTTTACTCTCGTGTTAAAATCTGAATTCTTCTAGAGTTCCTGATCTTCTGGGTCTACGCTCGTCGCGCTACCATCGATGGATCTGAGTCT
+
5<<:7:5:2:DAA;;:;55@?GAB@CBBCDCC@BCDE>BB?C?CCCBCBC=@AC;;;)9;@:;@7A:C@>>@C@>>=@AAAA2AE@BBFF=B595.55949;=696<<<=ABCCCCBB@BCD?C@CCCC;;;KADDCB>AABABBEDCCCBC;<;@<@BB<@@>A=@@BBDECDC@CBBBA7A>A=;;;;.;A@@A=BBCCCBBAAA4;;;.:BB::6:;@A=;;;CCBA?B?@@@BAA>ACDC>DBAAA@@@@@@A@BBAABB:;:ABABC@;;;AAAABAA
@ATNG8:04949:01712
GATGGTAGCTATACGTATATCTATGTACTCATTCGTTTCGGAAGAGACAGGTACGTTAATAGTTAATAGCGTACTTCTTTTCTTGCTTTCGTGGTATTCTTGCTAGTTACACTAGCCATCCTTACTGCGCTTCGATTGTGTGCGTACTGCTGCAATATTGTTAACGTGAGTCTTGTAAAACCTTCTTTTTACGTTTACTCTCGTGTTAAAAATCTGAATTCTTCTAGAGTTCCTGATCTTCTGGAGATATCATCAGCGAGCTACCATCGATGGATCTGAGTCT
+
////29:A@DCDCCCIICCBCCCCBBBBCDCC@BCCC=BB?B?@@ABCCB@BBCCC@C@BBAA?B?BBBBBBB@>97777(794:?BC?CBBB>@@@:??9>>AA@A?BBB>>:@D=A;<7;;>>>>;;;>;@CAA:?A@@?@@@@>>>AAAAB;??A<AA<A;?>>>A?>>@;====>5><@<A@@@@/@@AAA7@>;<<<@;==<>CCB/BAA??;?>BB=>>>>==<5:7:@@>>><>>><>>=AA@@@AAAA@==>@??B=?>>>@A=7;666677///
@ATNG8:04953:01712
GATGGTAGAGAGACTGTAGCGCACCCAGAAGATCAGGAACTCTAGAAGAATTCAGATTTTTAACACGAGAGTAAACGTAAAAAGAAGGTTTTACAAGACTCACGTTAACAATATTGCAGCAGTACGCACACAATCGAAGCGCAGTAAGGATGGCTAGTGTAACTAGCAAGAATACCTCGAAAGCAAGAAAAAGAAGTACGCTATTAACTATTAACGTACCTGTCTCTTCCGAAACGAATGAGTACAGAGAGTACGATATGTCTACCATCGATGGATCTGAGTCT
+
4=>=:@C@@@@BBABCCFECBBBDE?BBB@CBB@@@>A?AEEBBAA?BF>B?AA?<?>??.?>BBEEFABAAA@:@@ABDCC5BC?B<A@@9AFIGCCCBBBCCB?@?ADAEBB?BCCBBCCCCBBBAAACC@CCBB?B;;;CB??=@?BBB@BCCCCCCB?BBBCCC@DD?>>??BB???8999;=====.<A?BAAAB@A>>3838@AA9>:>@BBB@BBAA@A@?B@BBB=B??=@BCBCBCCAAABBBBBBBCBBBBBA<><>@@@???<A@@@@==<==
@ATNG8:04954:01725
GATGGTAGCTCACGTACGTCACACGTACTCATTCGTTTCGGAAGAGACAGGTACGTTAATAGTTAATTAGCGTACCTCTTTTTCTTAGCTTTCGTGGTATTCTTGCTAGTTACACTTAGCCATCCTTACTGCGCTTCGATTGTGTGCGTACTGCTGCAATATTGTTAACGTGAAGTCTTTGTAAAAACCTTCTTTTTACGTTTACTCTCGTGATAAAAATCTGAATTCTTCTGAGTTCCTGATCTTCTGGTATACACACTCGTCGCTACATCCGTAATTGCGAAGTCT
+
45@<;BCCDB=;665;55666BBBCB;;:A;;2:A@>5992525<;@9:4.444::.4046773<68*0/6///95=;;;;;)66*//88828;<<68885;:*---7--(,---/(/6626:;0505888?;;;<>>??=ABB??==<@AA>9////(/.62695:4557//(.5../'.55555$549455525$..227.------776888?=>.96559192:=8<<A?571/4://-33)//=5;88=>>>A;;;>>=:99/---,(,27-3----5488;5
@ATNG8:04956:01684
GATGGTAGTGTCATATGAGAGTGTGTACTCATTCGTTTTGGAAGAGACAGGTACGTTAATAGTTAATAGCGTACTTCTTTTTCTTGCTTTCGTGGTATTCTTGCTAGTTACACTAGCCATCCTTACTGCGCTTCGATTGTGTGCGTACTGCTGCAATATTGTTAACGTGAGTCTTGTAAAACCTTCTTTTTACGTTTACTCTCGTGTTAAAAATCTGAATTCTTCTAGAGTTCCTGATCTTCTGGGTCTCTCTCTCACGCACTACCATCGATGGATCTGAGTCT
+
----(-57>0;95559599:955@@@=;;:::7;4444&45:8==>>>@B>A@@@@;>:>B?@=@6:9=A=@?>>79>>??0=@299?>.:499295><5966GDEDC;:;BBBCCE=<<C?C=@@CBAABDACBBBAC;;;;A@ABAA@@@@BB?BBB>A@<?=A@@@CBBBE@BCCCB8B=@=@@@@@,@@;;;0;A@@B@CB;<7;BCB2BBBCC?A?AD@<;;;;;F@D@CCCCBB>A;;;0;;;;;CCDCCCAABCCCCCGBB@@@@@>A;;<AAACBA
@ATNG8:04966:01690
GATGGTTGGACGAGCGTCTGAGAGGTACTCATTCGTTTCGGAAGAGACAGGTACGTTAATAGTTAATAGCGTACTTCTTTTTCTTGCTTTCGTGGTATTCTTGCTAGTTACACTAGCCATCCTTACTGCTCTTCGATTGTGTGCGTACTGCTGCAATATTGTTAACGTGAGTCTTGTAAAACCTTCTTTTACGTTTACTCTCGTGTTAAAAATCTGAATTCTTCTAGAGTTCCTGATCTTCTGGGCAGACTCTCACACGCCTACCATCGATGGATCTGAGTCT
+
54AA4;498ACCBBBA@@@BBBDEABBCBCAB>BBCC=CB7;7;@@@@CA=@A@00+/4=>=B?CGCCCCB000>8<<>>>,00,5<=>4;;664:@?;?B69;CCCGIJCCCCDCC?@@C@C@CCBBCDCC@CBBB?CCCCDC;;;BBB@AABB?B@@>@B?B>AACBBBCBB?B;;;;.;=@5<;<;.;ACCG?DBBBCCA@>>2;;;;*;@@AB<A=@D?BBB;;;B?B?BBBGBA>ACCC>AACAAACDCCBBCCC?CCC@CBAACDE@CBAA@BBAAA
@ATNG8:04971:01685
GATGGTAGTATATCGCGTCGCTATCCAGAAGATCAGGAACTCTAGAAGAATTCAGATTTTTAACACGAGAGTAAACGTAAAAAGAAGGTTTACAAGACTCACGTTAACAATATTGCAGCAGTACGCACACAATCGAAGAGCAGTAAGGATGGCTAGTGTAACTAGCAAGAATACCACGAAAGCAAGAAAAAGAAGTACGCTATTAACTATTAACGTACCTGTCTCTTCCGAAACGAATGAGTACTATAGACTATCTGAGACTACCATCGATGGATCTGAGTCT
+
<@?;=BB==BBDBAADDEFCBBCBA=ABC@BCEBBC@C@BBBBBBB@BE?B?@@@@@AAA2B@DBABFCCB:::.9@@@?@@0?@>@5;;/9:@;@AAABBBBB@B>BB>AAA@BDEDCBCBCCDCCCCCC@CAAA@CCCCBBAA>B?B@@?@CBCBDBC@CCCC??=?C@BBB@DA:99,7<;588999(8@;?>?DAA@A?;?;>=>A1818>B;;:;BBBBBB?B?CCC>CCD?CCB@?>BBBBAABBBBDCAAACCDCCC?BABBBBB>A@??BBBCCC
@ATNG8:04982:01687
GATGGTAGCACGAGTCACTCATATCCAGAAGATCAGGAACTCTAGAAGAATTCAGATTTTTAACTCGAGAGTAAACGTAAAAAGAAGGTTTTACAAGACTCACGTTAACAATATTGCAGCAGTACGCACACAATCGAAGCGCAGTAAGGATGGCTAGTGTAACTAGCAAGAATACCACGAAAGCAAGAAAAAGAAGTACGCTATTAACTATTAACGTACCTGTCTCTTCCGAAACGAATGAGTACTATGTAGAGCTCTATACTAATCGATGGATCTGAGTCT
+
B=>B@CCCCBBB=AA;<>?ACCFBC:=CC@BCECCCACAECBBBCD>BB@C@BAACBDED3B?BBB??@BBGEF>??ABA@@,;;59:>?@7BCC?BCCBBB@BB=@=AC@CEE?BBCCBBBBCBCCBBB@@;??;;6<AAADB@@=B@C;;;<BCBCCCC@BBBAAC?BB<??@;>:999+7;=6@BBBB2@@>@<??AA==?=?;??BB<@;;;@@?<?<<<@@@?C?CBC=B??=?ABBBDBBBCBBBBBBBBEB>=====8=>>>@A<BBAA>>>A;;
@ATNG8:04982:01698
GATGGTAGTAGTACACTAGTCATACCAGAAGATCAGGAACTCTAGAAGAATTCAGATTTTAACACGAGAGTAAACGTAAAAAGAAGGTTTACAAGACTCACGTTAACAATATTGCAGCAGTACGCACACAATCGAAGCGCAGTAAGGATGGCTAGTGTAACTAGCAAGAATACCACGAAAGCAAGAAAAAGAAGTACGCTATTAACTATTAACGTACCTGTCTCTTCCGAAACGAATGAGTACTACTCTCAGAGACACACTACCATCGATAGGCATCTGAGTCT
+
::<<:CCCA<;;;556<<<<99:AA<BCCABBBBBC@C@CCCCCDC@BB@B@A@?:;;;.:<ACEBBBBB:98-8=@@@??,?A;>4:;.9<@=@CBCCCBAA?@@CC@DCD;<;BBCBBBCCCCCBBAC>BB@@=@CCB@???<@?B@@?@ACDC@??@BBBAAA?BB@?>?9:9A@@:A@@;99999.9A?B998AAE??;><@@@B:=:=@BAA?BCBCBBB?C?BBD9?:949ABABABAB99:B@>>000::8;<=??:?;669---(-----/27977
@ATNG8:04982:01710
GATGGTAGGCGACATACATACGCGCCAGAAGATCAGGAACTCTAGAAGAATTCATGATTTTTAACACGAGAGTAAACGTAAAAAGAAGGTTTTACAAGACTCACGTTAACAATATTGCAGCAGTACGCACACAATCGAAGCGCAGTAAGGATGGCTAGTGTAACTAGCAAGAATACCACGAAAGCAAGAAAAAGAAGTACGCTATTAACTATTAACGTACCTGTCTCTTCCGAAACGAATGAGTACGATGAGAGAGCTCTCTCTACATCGATGGATCTGAGTCT
+
:;;;:=9;7:555566;99;<595@496?9>@@9955:9:>=994404;6::=73333333$3688888333;9:28866666'//(/(///&/6717;98888//(./586558699>@CABCDCCCCCCBB>ADAA?ABBAAB??<AACCC?BBCCCCCC@CCCCBB>BB@AAB<@>>??6?<<8<@@@A2AD@C999BBBBC>?<;A??7;7;BBBB@CCCCCCD=@<000+000+0@=@C???A????A@@AB@@000@;00066:;?B:<=@???=778
@ATNG8:04984:01684
GATGGTAGTGTGTCTCTGAGAGTAGTACTCATTCGTTTCGGAAGAGACAGGTACGTTAATAGTTAATAGCGTACTTCTTTTTCTTGCTTTCGTGGTATTCTTGCTAGTTACACTAGCCATCCTTACTGCGCTTCGATTGTGTGCGTACTGCTGCAATATTGTTAACGTGAGTCTTGTAAAACCTTCTTTTTACGTTTACTCTCGTGTTAAAAATCTGAATTCTTCTAGAGTTCCTGATCTTCTGTTAGAGCGTGCATATATCTACCATCGATGGATCTGAGTCT
+
5C?>=@AA@>@A>A??AAAABBCBBBBBCCBB?CCBC=CC>B>ABAADCD@DDCAB?B@CBBB?B?BCCCCCCCC@B@@@@0@@<AACF>@@BB?ABHAHD@CECCCD?BCCCCB@@@DCC=B=CDCCCBBC@CCCC@CBCBCCBBBBBBCCCCB?CCC@BB?B?AACBCBCBB=A@@@@4=9=;::999*;AABE=A@CCCCCBAA5;;;;*;AABC?B?BC@CCCCBBB@B@CCCCBB?BA@A?AEDDCBCBBBCCCA@@@9:6:??@BBD@DAAABCCCBA
@ATNG8:04986:01705
GATGGTAGGCGTGTGAGAGTCTGCCCAGAAGATCAGGAACTCTAGAAGAATTCAGATTTTTAACACGAGAGTAAACGTAAAAAGAAGGTTTTACAAGACTCACGTTAACAATATTGCAGCAGTACGCACACAATCGTAGCGCAGTAAGGATGGCTAGTGTAACTAGCAAGAATACCACGAAAACAAGAAAAAGAAGTACGCTATTAACTATTAACGTACCTGTCTCTTCCGAAACGAATGAGTACTATGTAGAGCTCTATACTACCATCGATGGATCTGAGTCT
+
CCBC@BBA@CCCCCBBCDCBB@@@@4@CC@CC@@@D@C?BBCCCBB?BB@C@CCA=====.>=ABB???CBBBD>DD99999(9939;@@@9ACC@CBAB>AA@@<@<@A=??A9=;;=>@@@@@@@<>>>>;@@@A???ACC>>>8=8<=<8=>>>>>??;???>>>9==8>@A1986666(8;:;=>>=/>=:>>AABA<<<9<6<A>>9>9>D?>>9>=>=<99396;=?8?AA;??@AAA<<<AAAA>>>?@@@@@AAA:87:===>AA=@>??@@AA@@
@ATNG8:04990:01697
GATGGTAGGCACTGCGCACACATCCCAGAAGATCAGGAACTCTAGAAGAATTCAGATTTTTAACACAGAGAGTAAACGTAAAAAGAAGGTTTTACAAGACTCACGTTAACAATATTGCAGCAGTACGCACACAATCGAAGCGCAGTAAGGATGGCTAGTGTAACTAGCAAGAATACCACGAAAGCAAGAAAAAGAAGTACGCTATTAACTATTAACGTACCTGTCTCTTCCGAAACGAATGAGTACATAGATATACGTATAGCTACCATCGATGGATCTGAGTCT
+
<<<<8<<<0559;9555:566;;<?7?>C:=AA>>>*0)////99<0558=7;;595:::$/)/////:99:8;;37789999'33-3-333&37718?@@====@5=8<<9977>BB9;AACAAABB@ABCL@FA@A?;;:AAAAA5;4;;;4:@@?CA@A@BAAABA>AB>AA>:=8333(333,3;=<=+;;455<7;;7?A;?9>??@;?:><AA@=@A@?@@@?B@BCB=A@@3:99<>=@@AA@998C@@@B>?==@@=>:>;;;??B=D?;;;@@??:
@ATNG8:04993:01716
GATGGTAGTGTCATATGAGAGTGTGTACTCATTCGTTTCGGAAGAGACAGGTACGTTAATAGTTAATAGCGTACTTCTTCTTCTTGCTTTCGTGGTATTCTTGCTAGTTACACTAGCCATCCTTACTGCGCTTCGATTGTGTGCGTACTGCTGCAATATTGTTAACGTGAGTCTTGTAAAACCTTCTTTTTACGTTTACTCTCGTGTTAAAAATCTGAATTCTTCTAGAGTTCCTGATCTTCTGGAGATATCATCAGCGAGCTACCATCGATGGATCTGAGTCT
+
<BBC@CBBBCCCCCCDDCDD@BBBCCBBBDBB@CCCD?DD@C@CCCCCCFACBB@@>@?BCLD?B@DCCBB;;;D?@A@CC?AA?AABA<@?@@=@BC@CC;;;ABBB?AADDCEFG@CCF?A?@BBBBCBD@CCCC@CCCCCBCBCBAAACC@A?B@@?AC@D=@@BAAABBB@BBEIH;E@B>AAAAA0AAAAA=BBAAAAA;;;>BCCC5AABBE@FABC@CCCAABCAC@BCCCBB=@;;7;B@@AFHGDCCCCCCCCDBC@C;;;BBB@C<;;BCEAAA
@ATNG8:04994:01726
GATGGTAGTGATACAGATCAGACACCAGAAGATCAGGAACTCTAGAAGAATTCAGATTTTTAACACGAGAGTAAACGTAAAAAGAAGGTTTTACAAGACTCACGTTAACAATATTGCAGCAGTACGCACACAATCGAAGCGCAGTAAGGATGGCTAGTGTAACTAGCAAGAATACCACGAAAGCAAGAAAAAGAAGTACGCTATTAACTATTAACGTACCTGTCTCTTCCGAAACGAATGAGTACGAGAGTCAGAGCAGAGCTACCATCGATGGATCTGAGTCT
+
BCBB@DBBBCCDDDCCBBBBCCCCC?BBB@BDC??A?B@CBBABAB?BC>B>@@ABBCDD2A?AAA??@BCCCC>AABBCCC5BB=?4999.;CC@CBBBCHCCC=B=CD@DBB>??BBCBBBCCCCCCCBA<?@994;@??AB@?<@ADCC@CCCCCCCC?BBBB@@<@@<@CC:??999,9<<;:9:::(9D?C???BBBAF7;7;==>0808>A@@?ACBBBCD@D?BBC=BBC?AAACCCCBBB=>=@BCAAAABBBBBBB@@><>>AC@CBBBBBBBCB
@ATNG8:04995:01681
GATGGTAGTATATGCGTCGCTATCCAGAAGATCAGGAACTCTAGAAGAATTCAGATTTTTAACACGAGAGTAAACGTAAAAAGAAGGTTTACAAGACTCACGTTAACAATATTGCAGCAGTACGCACACAATCGAAGCGCAGTAAGGATGGCTAGTGTAACTAGCAAGAATACCACGAAAGCAAGAAAAAGAAGTACGCTATTAACTATTAACGTACCTGTCTCTTCCGAAACGAATGAGTACGTGTGACGTACGTGAGCTACCATCGATGGATCTGAGTCT
+
5>BB@CCDE=CDCCBCBCCCCDCC@CBB?BBBBAA?A?AACCC@@?AEAE@A?@:;;;;)8;@ADADBCBBCB:A?;;;;;*;A=A5;;0;AC=E;9;CCBBC@C@BB?BBB?BBAABCCCCDDFBBBBB?BCCC?CA?@CBCB<>;>:96;ACCFCCCAAABBBB?BB?A>>8;?<;;38886>?@@B2AC@C=>=@@AAB<><>>AB<@<@BB:;8;B@??BC@C>AAA;@??:?@A@BAC???AABBBBBBBBAA???995:BAAABB@DBBBBBB==>
@ATNG8:04995:01707
GATGGTAGTACATGATAGACGACACCAGAAGATCAGGAACTCTAGAAGAATTCAGATTTTTAACACGAGAGTAAACGTAAAAAGAAGGTTTTACAAGACTCACGTTAACAATATTGCAGCAGTACGCACACAATCGAAGCGCAGTAAGGATGGCTAGTGTAACTAGCAAGAATACCACGAAAGCAAGAAAAAGAAGTACGCTATTAACTATTAACGTACCTGTCTCTTCCGAAACGAATGAGTACGTGTGCGACGTGTCTCCTACCATCGATGGATCTGAGTCT
+
77//)//4<:;;<>?>===6665=?:=??;>@@955.45<:;;<<<5::4:6:=@@@@@@+;;>@@9;6;;;<@6<;;;===+=A=?29:906=>9?C>=<@?>>5>;;:294438889544;>9;;@B;:;?C999@999DAAAB?C>BA@<A?==@?<A:B@;<9<3/0)/6616:;;;)///(/////$/;5;<>;437?@9?::9:A?A187CCC@FAA@CBB?C?@@E?BBA@BBBBBAA::9?<<;;73768888(///(/778;;902228655555
@ATNG8:04995:01709
GATGGTAGAGTACAGTGTAGTAGATCAGAAGATCAGGAACTCTAGAAGAATTCAGATTTTTAACACGAGAGTAAACGTAAAAAGAAGGTACAAGACTCACGTTAACAATATTGCAGCAGTACGCACACAATCGAAGCGCAGTAAGGATGGCTAGTGTAACTAGCAAGAATACCACGAAAGCAAGAAAAAGAAGTACGCTATTAACTATTAACGTACCTGTCTCTTCCGAAACGAATGAGTACACACTCTCATATGACACTACCATCGATGGATCTGAGTCT
+
:=<<8==CBCGCBBDCBCCCCCCAA@CBB@CBBB@@=@7;;ABBBC?BB?C?BBCCCCCC3C@B???9:9AAAC=AACCCCC0@@<A=ACDDFLCCCBCCDD@EABB>A;;6;@BA@AACFGCECCCCDABB@@<@A;:;@AC;@<@<<5:A@ACBBB@BBBCCC?CC?BBA=@A>==8;;;9>BDCE3BB>AAB@AB???=A=A>>=<>:;;;<;?BB@A@??<?389?9>?@>@BBBCBBBCCBAAABB?;;?:::BA9:499778==8=844<:::<=
@ATNG8:04996:01726
GATGGTAGATACTCGCTGATACACCCAGAAGATCAGGAACTCTAGAAGAATTCAGATTTTTAACACGAGAGTAAGCGTAAAAAGAAGGTTTTACAAGACTCACGTTAACAATATTGCAGCAGTACGCACACAATCGAAGCGCAGTAAGGATGGCTAGTGTAACTAGCAAGAATACCACGAAGCAAGAAAAAGAAGTACGCTATTAACTATTAACGTACCTGTCTCTTCCGAAACGAATGAGTACATAGATATACGTATAGCTACCATCGATGGATCTTAGTCT
+
5;?;9==CEDCCCAAAAAACBBBBB=BBB?BBBBDF@D?BB@??A@=@@3938A?<=>>?.>=A>??BA999?<?BFBCCCC3CD?B?AAA6ABB?BFCBBBBAA<>:>C7:;>>;:;>BBBBBAABBCBA@<A;;;<@@?;;4>?;@=A@@<@CCBBBLC@C::;@@?@@699>;@?AB>?@A999999(0=<@000C@DBF:;:6;;;+/+/;><<>BB;;;BD?A@@@A<ADD@CCCBBAABBCCCCCCCBBBBAAACBBB?B@@@@>>:>;;;5;AA?:
@ATNG8:04997:01711
GATGGTAGAGTATCATGTGTATCTCCAGAAGATCAGGAACTCTAGAAGAATTCAGATTTTTATCACGAGAGTAAACGTAAAAAGAAGGTTTTACAAGACTCACGTTAACAATATTGCAGCAGTACGCACACAATCGAAGCGCAGTAAGGATGGCTAGTGTAACTAGCAAGAATACCACGAAAGCAAGAAAAAGAAGTACGCTATTAACTATTAACGTACCTGTCTCTTCCGAAACGAATGAGTACTGTATCTATGTGTGCGCTACCATCGATGGATCTGAGTCT
+
=:;A<B@BBBBCCCGCBCBCCCCBB?BCD@DCBB;;9;?BBCCB@A>AC@C@CCCAA@A@2>@@BBAAACAABE?FDHCCHC5BB?B?BBB=CCD@CCCCCBBCC?B?BB?BBB?BA@@BBCCCCCBBBBBC?B@@@?BBBBDDDC?C@BBB?AABBBBBB@CCBBA@=??9?@@;>>999+9?@<BBCCC3CF@B889;;;??=B=@@@@:=:=?CCCAC@A@ACC?D@CBB>BEC@CCBBBAAABBBBBBBCBBAAA>?>?BB?CBBBBBB@BBCCE@A@::
@ATNG8:04956:01733
GATTAGCGAGCGAGTGTGTATACCAGAAGATCAGGAACTCTAGAAGAATTCAGATTTTTAACACGAGAGTAAACGTAAAAAGAAGGTTTTACAAGACTCACGTTAACAATATTGCAGCAGTACGCACACAATCGAAGCGCAGTAAGGATGGCTAGTGTAACTAGCAAGAATACCACGAAAGCAAGAAAAAGAAGTACGCTATTAACTATTAACGTACCTGTCTCTTCCGAAACGAATGAGTACGAGAGTCAGAGCAGAGCTACCATTGATGGATCTGAGTCT
+
>==9;@BBBBBBDDGEBCCCAAA@BCD@BBBBDD@D>@ABABCD@AA>A?AAA;;;;;$:=BBBBCAAABBB9@@;;;;;*;A=B?BBB8BDC?AAA@AAA;;8:<A@?CAA=AA@?@@ABBBBBBCCCB?CGDD>ABCCA@@@:?9?;;5;BA@@BDC?BBCBBB@DD@CBA;==998*9?@;@@AAA2@B?A>@@FECBA?B?BCBB@@<>>CCDACDDCBBC?C?BBB>BBB?BCCBBCBBBCB889ACAAAABB999@A=AB?BBBB?BCBBB@@@;;
@ATNG8:04958:01744
GATGGTAGTGTCAGTGCGCGTCGTCCAGAAGATCAGGAACTCTAGAAGAATTCAGATTTTTAACACGAGAGTAAACGTAAATAGAAGGTTTTACAAGACTCACGTTAACAATATTGCAGCAGTACGCACACAATCGAAGCGCAGTAAGGATGGCTAGTGTAACTAGCAAGAATACCACGAAAGCAAGAAAAAAGAAGTACGCTATTAACTATTAACGTACCTGTCTCTTCCGAAACGAATGAGTACTACTCTCAGAGACACACTACCATCGAACCACCTAAGTCT
+
89;;:==>C=656666;;;7;9900)///)/59=9=29.5<@BB@?989@A??@00/888)=<>>?33797333(33444)5;;=:>:>>>1<<<799///97995:499499;8;;;;;;96699:9>9:9<>>BB<??BBCAAA@C@BAA7;;A@C:::?AAABBC?BC??@??CAAA@2999399:9::%//)////==>>==D=DA7616:<:BBB?B@@@@@B@C>@@B?DCC?BAAAAAAABBBBBCBBBBBBB@@@@??9=<<88185;=:>>9BA@@
@ATNG8:04959:01747
GATGGTAGCTCGCTGATGATATCTCCAGAAGATCAGGAACTCTAGAAGAATTCAGATTTTTAACACGAGAGTAAACGTAAAAAGAAGGTTTTACAAGACTCGTTAACAATATTGCAGCAGTACGCACACAATCGAAGCGCAGTAAGGATGGCTAGTGTAACTAGCAAGAATACCACGAAAGCAAGAAAAAGAAGTACGCTATTAACTATTAACGTACCTGTCTCTTCCGAAACGAATGAGTACGAGAGAGCACACGTGTCTACCATCGATGGATCTGAGTCT
+
ACCC?B@@@>@>;BABCBBBCCDEC@BBB@CCCBDC@C?BBBAAAC?CC?B?BBBBBBBB3B?BBBBBCCCCCD>AABAAAA0AB?C@DEG<BCDACCCCCCC@CADC?CBB>BCBABBECCCCCEBBBB>BBBC?BBBBBBEC?C@CBB?ABBCBBBB?ABBAAB?BC>BBB@CC??<5<9937CA?B18958B@AAC????B?BB@D=D=CBB>><>AAA???;A;AAA;>BB@BBAA;;;@@@GEEFBB?@?BBCCCBBB>B>==CCC@DAA>>>@>>>
@ATNG8:04961:01739
GATGGTAGCGAGCGAGTGTGTATACCAGAAGATCAGGAACTCTAGAAGAATTCAGATTTTTAACACGAGAGTAAACGTAAAAAGAAGGTTTTACAAGACTCACGTTAACAATATTGCAGCAGTACGCACACAATCGAAGCGCAGTAAGGATGGCTAGTGTAACTAGCAAGAATACCACGAAAGCAAGAAAAAGAAGTACGCTATTAACTATTAACGTACCTGTCTCTTCCGAAACGAATGAGTACGATGAGAGAGCTCTCTCTACCATCGATGGATCTGAGTCT
+
;;BB?CCBBCC99;CBBCF@AABBB@DCC?CCCDBA?A?ABBBBAA?AA>B>AABBCEDE3D?BDCCCCCBBBC=CCBDDDD0CC?C@CCC;BCJBEBBBCCA:::;@CD@CCC?ABCCCBCBDDBBBCBBB@CCCD@BAACCCBC?E@DAA?@CCCBBCC@CCCAAA?BB@A@@<??>;;3>=<8>@@@@2@A<@:::BBCBB?B?BBB@7<8;BHJF@CCBBBCC?B?B@@8A::6;BBABCBBBBBBBBBBBBBBAABAABB>BBB=>>>;@>>>?>A;;;
@ATNG8:04961:01758
GATGGTAGCTCACGTACGTCACACGTACTCATTCGTTTCGGAAGAGACAGGTACGTTAATAGTTAATATCGTACTTCTTTTTCTTGCTTTCGTGGTATTCTTGCTAGTTACACTAGCCATCCTTACTGCGCTTCGATTGTGTGCGTACTGCTGCAATATTGTTAACGTGAGTCTTGTAAAACCTTCTTTTTACGTTTACTCTCGTGTTAAAAATCTGAATTCTTCTAGAGTTCCTGATCTTCTGGATAGCGACGCGATATACTACCATCGATGGATCTGAGTCT
+
5ABB?BCDBDCBAAACCBCEEDB@BCCCCCBA?BCCG>CC?B?BBCBCBBACCA??=@@BCBB?A?BAABBBCB>877777(:@:@@@:2:A@@@BDD@BB<@:>>AA=@??@@ABB?A@B>B>AAA>A?>>;??CD;@>=<>@@@??????AAA<>>>=>><><@@A@@@BAA;??@BB2A:A=AA>>>+===C=3;8=<;AA??>59::;.7ABCD?B?BB?BBBCBAA<A=@799A?8>>B@CAABAACBBB;;;AAAA???<AA?>=>>=??>=<??;=>
@ATNG8:04962:01747
GATGGTAGCTCTGCTCTGACTCTCGTACTCATTCGTTTCGGAAGAGACAGGTACGTTAATAGTTAATAGCGTACTTCTTTTTCTTGCTTTCGTGGTATTCTTGCTAGTTACACTAGCCATCCTTACTGCGCTTCGATTGTGTGCGTACTGCTGCAATATTGTTAACGTGAGTCTTGTAAAACCTTCTTTTTACGTTTACTCTCGTGTTAAAAATCTGAATTCTTCTAGAGTTCCTGATCTTCTGGCGCGTATGTATGTCGCCTACCATCGATGGATCTGAGTCT
+
;CCD@EDBCB<<AB@A@BBB:;;AAABB@B@@?@DDE?CC@C@CBBDHFC@BBC;;799BB@?:C@CCCCB;:/<6:::::'//)/779)449949;?:;A459@?@CACBCDDDDD@BCC?B?BBBCBBBB?@@CC?CBCBCBBBB;;<@@@BB@<;;?BC?C?BBBBA@@@D9=999:-929499:9:$9C@@@:@@@=??9969499;;*;;;<><C@CC@BBB@A@C@B?BAABCC@CBC@DGHCCBAABAC;;;AA=@AB@B@@@@AA?BBBBBDBBBB
@ATNG8:04971:01738
GATGGTAGCTCGCTGATGATATCTCCAGAAGATCAGGAACTCTAGAAGAATTCAGATTTTTAACACGAGAGTAAACGTAAAAAGAAGGTTTTACAAGACTCACGTTAACAATATTGCAGCAGTACGCACACAATCGAAGCGCAGTAAGGATGGCTAGTGTAACTAGCAAGAATACCACGAAAGCAAGAAAAAGAAGTACGCTATTAACTATTAACGTACCTGTCTCTTCCGAAACGAATGAGTACCTCTCAGACGCTCGTCCTACCATCGTTCTCCTTAAGTCT
+
<?;<9<A@??>?>>?BCBBBCCCBB@BCB>@@@C@@=@@AAAAA9:38<8;9=>?@?>?>.809@A@ACB9:9A5;;::999$9?7<2555&5<<7>;9;BBB:;5;<@@>ACC=@@B@@@ABDJABACBCB?B;<;=@@@@@@AA>A=A9949?>>@BBB7@?B;;=68:6///)/9/89*9978<<;;7,79,338885799:>4889=6949:@?@=?>999@@?C@BB@:>8938839???>ABBBBBBBBBAB;;;;>=>8;;;>B@CCC@D=>>?BAA
@ATNG8:04972:01738
GATGGTAGCTCTGCTCTGACTCTCGTCTCATTCGTTTCGGAAGAGACAGGTACGTTAATAGTTAATAGCTGTACTTCTTTTTCTTGCTTTCGTGGTATTCTTGCTAGTTACACTAGCCATCCTTACTGCGCTTCGATTGTGTGCGTACTGCTGCAATATTGTTAACGTGAGTCTTGTAAAACCTTCTTTTTACGTTTACTCTCGTGTTAAAAATCTGAATTCTTCTAGAGTTCCTGATCTTCTGGGCTGCGCTGATATGCGCTACCATCGTTGGATCTGAGTCT
+
:>A?;@@@?666>B@;<??<::;///:9944.4444/6>:?<====>>>?A?CG@<C?B=<<7@;A>>000@@>>:09999$4;7;;??8@:;98>?<9=@-00<?>@;@A@;;9@@698A?C?CCBBAA@@=@CBB?CAAAB@@@BB@@AAAAB<@A@=@@?B?BBB;;:@<A:;9===0=;@29:BBB0BBBBB8;9:9@@?9994>@B@0AA@::7:>BB=BBBDAAB@C>@@C@@@>AABB=B<<;<=BBBCECAAB@@@B=AB;;;?C@BCGDBBBABA
@ATNG8:04981:01739
GATGGTAGCTCTGCTCTGACTCTCGTACTCATTCGTTTCGGAAGAGACAGGTACGTTAATAGTTAATAGCGTTCTTCTTTTTCTTGCTTTCGTGGTATTCTTGCTAGTTACACTAGCCATCCTTACTGCGCTTCGATTGTGTGCGTACTGCTGCAATATTGTTAACGTGAGTCTTGTAAACCTTCTTTTTACGTTTACTCTCGTGTTAAAATCTGAATTCTTCTAGAGTTCCTGATCTTCTGGATATGAGTGACTCGTGCTACCATCGATGGATCTGAGTCT
+
44??5;;DABB<BABBB;<;CDBBD;;;@@;;4;<<>8>>:?:=CBCAAA@CBBA<1515><<8>9=>=?=@:<<7;;999(995:===4=9:9996EBFFA;;;C@A=@AA@@@BB?BBC=@:;;BCA@AB@CBAB>B;;;A;;;A@AAA;9:92499644.4.48==?@>>>9;555)57<555999$999:B6:;CCBBBBCC4;9:*9==99.529@;?ACA@@@=@=@@???@:?@@<ABBA@C@:999@@?>??999:>998:>@:>==84433<7
@ATNG8:04984:01757
GATGGTAGAGTACAGTGTAGTAGACCAGAAGATCAGGAACTCTAGAAGAATTCAGATTTTTAACACGAGAGTAAACGTAAAAAGAAGGTTTTTACAAGACTCACGTTAACAATATTGCAGCAGTACGCACACAATCGAAGCGCAGTAAGGATGGCTAGTGTAACTAGCAAGAATACCACGAAAGCAAGAAAAAAGAAGTACGCTATTAACTATTAACGTACCTGTCTCTTCCGAAACAATGAGTACTATAGACTATCTGAGACTACCATCGATGGATCTGAGTCT
+
BJCC@CCCCBBCCCCCCCBBBCCBB@BCCABBAB@@;@>;;;@@?B@BB@B@CBBABDDD199:ABABBBCBBC?BAACEED5BC<>2;;;;':AB>CCCCBBB@@<@@BB>A@@5;;@@ABDECCCHDBBBDACBAA?BACBDBBB@D@CBB?BCCCCDDD@@@@BBB@CC?AAA9??999,8>>>@@@@@@'=@900/0>>=>>;>=BAAA=B===B;;8;CA@@;;50,000,00+0>;=@A@A@??>???@@ACAAA@AA??=?A@ACBB@BBBBBBBBAA
@ATNG8:04985:01730
GATGGTAGGCGTGTGAGAGTCTGCCCAGAAGATCAGGAACTCTAGAAGAATTCAGATTTTTAACACGAGAGTAAACGTAAAAAGAAGGTTTTACAAGACTCACGTTAACAATATTGCAGCAGTACGCACACAATCGAAGCGCAGTAAGGATGGCTAGTGTAACTAGCAAGAATACCACGAAAGCAAGAAAAAGAAGTACGCTATTAACTATTAACGTACCTGTCTCTTCCGAAACGAATGAGTACAGAGAGTACGATATGTCTACCATCGATGGATCTGAGTCT
+
;CC?;BBC@CCCCCCDCCCCBB;;;06BBACCCCBB>B?AAB;;;;;>@;A;??<79887$76<@@??>CC@A@8>@::9:9(9@;?9===0;?@<ABBBAA=??:?:@@;???688>@>>;;;B?????@@=AAAA<==>AAA>=;>:?<@=ABAB>>?A=AAA@BB?BB?CBB?A>;;;1::;8<<<<<*9;5;=A?@@@AA<?=>>>A<?<@;::;<@AAA???<>;>CB:CBB?AAA@ABB???AA@??>AAAAA>??A>>:>=AAAA@8;=AD>?>@@@
@ATNG8:04987:01738
GATGGTAGCTCACGTACGTCACACGTACTCATTCGTTTCGGAAGAGACAGGTACGTTAATAGTTAATAGCGTACTTCTTTTTCTTGCTTTCGTGGTATTCTTGCTAGTTACACTAGCCATCCTTACTGCGCTTCGATTGTGTGCGTACTGCTGCAATATTGTTAACGTGAGTCTTGTAAAACCTTCTTTTTACGTTTACTCTCGTGTTAAAAATCTGAATTCTTCTAGAGTTCCTGATCTTCTGGGTCTCTCTCACGCACTACCATCGATGGATCTGAGTCT
+
:@C<AGBBBBCBCCCDBCBCCBBBDCCCBBCCAC@@@<@C@C@BBBBBDC?CCABB?C?AAAB>B?ABBB@@@AC?CCAAC3BC=??@D>BBBB?B@?:??8><?BAB?BBBBAA>A;A?>:>;@A@A>===;A?>>6:8<==>>>=AABB>>>=9=??=?A<A;AAAAA@@@@<@>>>>6><B;>::99*:<///*//=677=?>>5;;;;.7AAAB=D=@@;@AABAAA=A;>>@@;;8;ABB9??BAAACAA@??A@AAA<AA@>>>><@>;;;AAA@A
@ATNG8:04991:01769
GATGGTAGAGTACAGTGTAGTAGACCAGAAGATCAGGAACTCTAGAAGAATTCAGATTTTTAACACGAGAGTAAACGTAAAAAGAAGGTTTTACAAGACTCACGTTAACAATATTGCAGCAGTACGCACACAATCGAAGCGCAGTAAGGATGGCTAGTGTAACTAGCAAGAATACCACGAAAGCAAGAAAAAAGAAGTACGCTATTAACTATTAACGTACCTGTCTCTTCCGAAACGAATGAGTACACACTCTCATATGACACTACCATCGATGGATCTGAGTCT
+
4B=B;DEDBC@@@BBCAAABAA@;;.45?6?AAA;;7;>AACBB@@=::5:<@@@:::::(99=????@@@===5:9;>===,4949:BDD;CCG@CCCCDEGBB>B?@@<@AB=@@BBCBBDCCCCCCCBB@BBBC?BAA@CCBB>A?A::6;AAAABCC?ABB@@@?BB?BCC?BBBBB>??=<99:999%9@;@9:9EBAAA=B;??AB:>9=>BBA>ACAAACC?B????9?CD=AABBCBBBBCBAABBBB?>BBB??>DD?CABBDDF@CBAA@???AA
@ATNG8:04993:01744
GATGGTAGACATATCGTACTCTCTGTACTCATTCGTTTCGGAAGAGACAGGTACGTTAATAGTTAATAGCGTACTTCTTTTTCTTGCTTTCGTGGTATTCTTGCTAGTTACACTAGCCATCCTTACTGCGCTTCGATTGTGTGCGTACTGCTGCAATATTGTTAACGTGAGTCTTGTAAAACCTTCTTTTTACGTTTACTCTCGTGTTAAAAATCTGAATTCTTCTAGAGTTCCTGATCTTCTGGTGTCGTCTATCATGTACTACCATCGATGGATCTGAGTCT
+
6BBE@CCBBBCCCCCCCCCCDBBCBBBBBBBA?ABCD=BC@C?BBBBBAA=BB=>=?B?BABB?B=@BBBCAAAB?BCDCD3?><>>>>9<@?@;>>A>AB998=?==9>A=>=>AD=@::8;<AA???AAA=A@@@:>>>8::>>AA@@@@@??9:;::>><@<@@@A???@@9=====2=8<788776(7>:;<2<==///;99><BACB/@===A=B<??:==@==>A<A<AB<;;?<??@<;;:===??AAAAA???@AAA<AA@@>>>:<===>>B??9
@ATNG8:04993:01758
GATGGTAGCTATACGTATATCTATGTACTCATTCGTTTCGGAAGAGACAGGTACGTTAATAGTTAATAGCGTACTTCTTTTTCTTGCTTTCGTGGTATTCTTGCTAGTTACACTAGCCATCCTTACTGCGCTTCGATTGTGTGCGTACTGCTGCAATATTGTTAACGTGAGTCTTGTAAAACCTTCTTTTTACGTTTACTCTCGTGTTAAAAATCTGAATTCTTCTAGAGTTCCTGATTTCTGGCTCTCGTAGACAGATACTACCATCGATGGATCTGAGTCT
+
>CBB@CBBCCCCCBCCCC@BBCDBBBBBEECC@BCCC>BC?C?CCAAACC@CCCBB?B<@@BB?B?CAAABBCBB>BBBBB1BB>BB@B<BBBB>BBB>@B===>CBA?BBBBBB@@<@@@;@;@A@@@>>><AAA?;????>>@>>??@A><=?:===<@B<?;?AAAA@@@@;>>DDD;B<A<<8887,8=777,--7---7//8:>>>>/>AA@A<A:>><A@@@;;;<A<@@@A@9@==9>>>>??B???@??>>>@?@?<:::>>>>=>>>>>@@@::
@ATNG8:04957:01813
GATGGTAGGCACTGCGCACACATCCCAGAAGATCAGGAACTCTAGAAGAATTCAGATTTTTAACACGAGAGTAAACGTAAAAAGAAGGTTTTACAAGACTCACGTTAACAATATTGCAGCAGTACGCACACAATCGAAGCGCAGTAAGGATGGCTAGTGTAACTAGCAAGAATACCACGAAAGCAAGAAAAAGAAGTACGCTATTAACTATTAACGTACCTGTCTCTTCCGAAACGAATGAGTACACATCGTCGTGTCGTGCTACCATCGATGGATCTGAGTCT
+
49>>8;;;9556565<555;556;=6=?D@CCCCAA?@?AB@ABBD?AC?A=AA@@?@@@.@=BDBBCCBABBG>::;CCCC5@@=?=BBB8B;;:<HECIED;;9;?AA>AAD?AAACBCBEGCCDC;;;A>A@@@<@@>@@:983579957??959BBD@AAACCC?BB>ABB<@@9::,89819?ABB3BE>A=>=BAAAA:>:>??@=A=BACBC@CCAA@BB=@>@CC=ABB?:99CCBBBB@@99999><>>;833<8;6=8=8<>=6:88888889:
@ATNG8:04958:01820
GATGGTAGCGAGCGAGTGTGTATACCAGAAGATCAGGAACTCTAGAAGAATTCAGATTTTAACACGAGAGTAAACGTAAAAGAAGGTTTACAAGACTCACGTTAACAATATTGCAGCAGTACGCACACAATCGAAGCGCAGTAAGGATGGCTAGTGTAACTAGCAAGGATACCACGAAAGCAAGAAAAAGAAGTACGCTATTAACTATTAACGTACCTGTCTCTTCCGAAACGAATGAGTACGATGAGATCTCGTGTGCTACCATCGATGGATCTGAGTCT
+
5@<A=AC@>@@BAABBBBBBCCBBB@BCB@BA@A::6;=A@?BBBB>AA?D@DAB;;;;.;;@A@CBAAB;;;9;CBCCC;BA=A5;;05;@5<>A<@BA;:7<@CC?BBB<@ABAAACCBBBDDCCCC@CCBB<@@@??BBC<@<A;;7<CBBCCBC@BCBCBB@C@BBBB?BBBB?7>993999:9(9A?AAAABBBBC@C?BBCA<B:==GGGABCBCCCD@A=;;;0;BB@@@@CBDBABCCDCCCBBA@@@A999AA=A>=>;8;9<ECECCCDBA
@ATNG8:04961:01786
GATGGTAGCTCTGCTCTGACTCTCGTACTCATTCGTTTCGGAAGAGACAGGTACGTTAATAGTTAATAGCGTACTTCTTTTTCTTGCTTTCGTGGTATTCTTGCTAGTTACACTAGCCATCCTTACTGCGCTTCGATTGTGTGCGTACTGCTGCAATATTGTTAACGTGAGTCTTGTAAAACCTTCTTTTTACGTTTACTCTCGTGTTAAAAATCTGAATTCTTCTAGAGTTCCTGATCTTCTGGATATGAGTGACTCGTGCTACCATCGATGGATCTGAGTCT
+
5=B=:BFBCCBCBBBCCCFCDDCCCBBBBBBD?CCCC=BB?B?BFCCDCC@CCBBBAD@CDCC?E@CBBBCCCCD?::999*9?=BCCD>ECCB?BBA?AE9;;;DCGACCBBCDDD@CCC?B?CCCCCCCC?CC@@<ABBAABBDDDCBBCBAAA@A@@CE@C?AACCCCCCD>A;;;;.;=A=;;;;:*;BAAB=CCDCKHHDCC@BKKF5CBBDC@C@BD@DCCCCBB@B@CCBBBB@BCC@CECCCCCCECCCCBB@@@BBACCCCCCC@CABBBB@AAB
@ATNG8:04963:01827
GATGGTAGGCGACATACATACGCGCCAGAAGATCAGGAACTCTAGAAGAATTCAGATTTTTAACACGAGAGTAAACGTAAAAAGAAGGTTTTACAAGACTCACGTTAACAATATTGCAGCAGTACGCACACAATCGAAGCGCAGTAAGGATGGCTAGTGTAACTAGCAAGAATACCACGAAAGCAAGAAAAAGAAGTACGCTTTTAACTATTAACGTACCTGTCTCTTCCGAAACGAATGAGTACGAGAGTCAGAGCAGAGCTACCATCGATGGATCTGAGTCT
+
;BBC:CED@D;96>CCCHCDC@AAB=AAC@CDCCBC@B?BBCCABB@AA>A@BBCCDCCC5A?ACFHGCCCCCE?BA@ADDD5CI@C@CCJ<ECC@CCCCCBBBD@C@BC@BBB@?@@CAACBDCCBCCCCC@CCBB?BBBBCFFD?C@BAA?ABBCBBCB@CCCC@?=?B?@??9=?999+999299999(7<8=788<<<==2=8<=;;6;8?>66=79////66160:AA:A>>:>?=>=@@@BAA@@@===???A>>><=<=A@@@???:>>AAA==<A>
@ATNG8:04964:01787
GATGGTAGACATATCGTACTCTCTGTACTCATTCGTTTCGGAAGAGACAGGTACGTTAATAGTTAATAGCGTACTTCTTTTCTTGCTTTCGTTGGTATTCTTGCTAGTTACACTAGCCATCCTTACTGCGCTTCGATTGTGTGCGTACTGCTGCAATATTGTTAACGTGAGTCTTGTAAAACCTTCTTTTACGTTTACTCTCGTGTTAAAAATCTGAATTCTTCTAGAGTTCCTGATCTTCTGGTGTCGTCTATCATGTACTACCATCGATGGGATCTGAGTCTT
+
BB@A>@BCCC;;;CCCAABBCBBBB?>>@@;;.:@@<58@59-8?ABBBC?CBBBB<><?A@@;?;>;AB@A:7713333&2836956.500*/;:7;600*/./833.576>?B>>;???3858AA@@?AA:??@@<@@@A@A>>>??AAB>==:=??;?@<A<AAA>>>?@?9=====/=9>:====2=?>>>7?;;;??>=>>=@BBA/AA@==9=9//,/<<<>>>;?:>A;;;>=A??<?>>>>>===>??===>@@@@<A?>=:778-8@<99///63-
@ATNG8:04965:01785
GATGGTAGTAGTACACTAGTCATACCAGAAGATCAGGAACTCTAGAAGAATTCAGATTTTTAACACGAGAGTAAACGTAAAAAGAAGGTTTTACAAGACTCACGTTAACAATATTGCAGCAGTACGCACACAATCGAAGCGCAGTAAGGATGGCTAGTGTAACTAGCAAGAATACCACGAAAGCAAGAAAAAAGAAGTACGCTATTAACTATTAACGTACCTGTCTCTTCCGAAACGAATGAGTACATAGATATACGTATAGCTACCATCGATGGATCTGAGTCT
+
CDBB>BCCCCBBBCCCCCBGDCB@A@ACDADDBBAC>A=BBECCCB>AC@C@BAA@@@@@1??CBBABBBBBBB=AABCDGG0CEAD=@@@7@AB?BCCCCEFBB>B@BB@BBC?BCCABCBBCCCCCCBBB?BCCC?AA@B@@@B>B@CCC?CCCAAACC?BAACCB@BB?>>?9??<?<8?>?;9:9999%9D?D9:8A@@>>:><?==>;>;>ABBB@BCBCBCD?D?BBB=BCCABAAABBBBBBBAA@BBB@AAD???AAA<>=>A?@?<@@@@AAAA>>
@ATNG8:04969:01784
GATGGTAGACATATCGTACTCTCTGTACTCATTCGTTTCGGAAGAGACAGGTACGTTAATAGTTAATAGCTACTTCTTTTTCTTGCTTTCGTGGTATTCTTGCTAGTTACACTAGCCATCCTTACTGCGCTTCGATTGTGTGCGTACTGCTGCAATATTGTTAACGTGAGTCTTGTAAAACCTTCTTTTTACGTTTACTCTCGTGTTAAAAATCTGAATTCTTCTAGAGTTCCTGATCTTCTGGCGCTCTGTCACGTCTGCTACCATCGATGGATCTGAGTCT
+
@BA<?ADCCCCDDEAAACDDDB@@BBBCCBBB?BBCC=AC@C??@ABBBA?BBDAA>A?AAAB?B8BCAAABBB?BCCCC3B@;@?@C:A;;;@CCCACC>;;;CDF@CBBBCCBC>BBB?B@BBBBBBBA<?A>>9>@@@?>?BBBBCCBBB?7:;><>>;>;>??@AA??>;>?BCD5A<A<ACBBB/>>999)//7///<:;>;?AAA*:=9=A6C:;=7<??B:::<?4:99<<<299<7799A898@@@@@@;;;>>??9==??>>><@>>>@BBCA=
@ATNG8:04970:01807
GATTAGTGTGTCTCTGAGAGTAGTACTCATTCGTTTCGGAAGAGACAGGTACGTTAATAGTTAATAGCGTACTTCTTTTTCTTGCTTTCGTGGTATTCTTGCTAGTTACACTAGCCATCCTTACTGCGCTTCGATTGTGTGCGTACTGCTGCAATATTGTTAACGTGAGTCTTGTAAAACCTTCTTTTTACGTTTACTCTCGTGTTAAAAATCTGAATTCTTCTAGAGTTCCTGATCTTCTGGACGACGCGCACTGACACTACCATCGTATCTCAGGAGTCT
+
C@A9BDBBBCCDBBBCCDDDBCCCCBAB::8;AAA=BD?C@CCCCCCC@BBBBB@C@CDDD?C?CBBBCAACC?AAA@A,9:49?BB<BAAC@BBD@CD:;<CBBB@BCCCHFCC?CCC@C@CCBBBCCC@CCCD>BBCCCBBBC@@@BBBBC@CBB?BF@C?@@@BBABBC;;;EEE;B>B@CCCCC5BAAAC;;:CCCBB:;;5;;;;*;BCBB>B?BB?AAADDDD@C?BBBBBC>AAC@CC:;;BBBBBA@ACDCCCCD?A@A@AABBBBAB>AAAAA
@ATNG8:04974:01788
GATGGTAGATATATTGCACGCTCTACCAGAAGTATCAGGAACTCTAGAAGAATTCAGATTTTTAACACGAGAGTAAACGTAAAAAGAAGGTTTTACAAGACTCACGTTAACAATATTGCAGCAGTACGCACACAATTCGAAGCGCAGTAAGGATGGCTAGTGTAACTAGCAAGAATACCACGATAGCAAAGAAAAGAGTACGCTATTAACTATTAACGTACCTGTCTCTTCCGAAACGAATGAGTACATAGATATACGTATAGCTACCATCGATGGATCTAGTCT
+
/:78+//<:=<<00)/;::794444:.44:344444483829::9=//(//(/(/6779::9)963/////6666;173//;::'//+/5;;;///=9>;666655;.5.493944.554:<B9966/::7///497<>?;>>><>555595/0/)/7777/445:8899949<6:9:6::::;77333(3999&37395>;;;;=8=8<5553:5:566A?A999:/0*0*///(//616787<;;333::7783222766677694:222=69.5297688<:
@ATNG8:04977:01780
GATGGTAGCTCACGTACGTCACACGTACTCATTCGTTTCGGAAGAGACAGGTACGTTAATAGTTAATAGCGTACTTCTTTTTCTTGCTTTCGTGGTATTCTTGCTAGTTACACTAGCCATCCTTACTGCGCTTCGATTGTGTGCGTACTGCTGCAATATTGTTAACGTGAGTCTTGTATAACCTTCTTTTTACGTTTACTCTCGTGTTAAAAATCTGAATTCTTCTAGAGTTCCTGATCTTCTGGTAGAGCGGCATATATCTACCATCGATGGATCTGAGTCT
+
ACAB?BBBBB<BBBCCBCCCBBCDCCBCBDCC?CCCD>CD?B?BBBCCCC?BBBAA?A?CBAA??=???????AA>BBBBB1BC>BBBC>BCAA?CCC@BB>>>?CBB?BBCBBB==9=AA;A:=>>A=>==;>@>C:=<<<<<==AAAAA===A;?@?=AA<A<AA@>>>A==8=C>==9=9=:>@DDD/@A>>>7?;;;;;>><<18888(8>>8838;@@;>?>>>@@<@=@???@@<@@@;??B666A:>>@@A@@@A::7;===BAA<AAA??>>>@@
@ATNG8:04977:01829
GATGGTAGCGAGCGAGTGTGTATACCAGAAGATCAGGAACTCTAGAAGAATTCAGATTTTTAACACGAGAGTAAACGTAAAAAGAAGGTTTTACAAGACTCACGTTAACAATATTGCAGCAGTACGCACACAATCGAAGCGCAGTAAGGATGGCTAGTGTAACTAGCAAGAATACCACGAAAGCAAGAAAAAGAAGTACGCTATTAACTATTAACGTACCTGTCTCTTCCGAAACGAATGAGTACGTGTGCGACGTGTCTCCTACCATCGATGGATCTGAGTCT
+
5BAA=CBBBBHBBBDDCCCBCCCCC?BDD@BBBBBB?B@BBAAACC?CB=@=A@BBBDDD3D@BBCCCCCGCCD>CAAADDD5BB?C@CDD;DCC@CCCCCDEBC@B@AA?ABB?CCBBBAABDCCCCCBBBBDCCC@CCCCBBBC?C@CBB?BCCCBBCC@DCCCBB?CC@BBB<>>===6<<<899999(:@=A??@BBBAB>A>ADB@<?<@@CCC@CCBBCEC?B@AAB>BFE@AAACAABCCB@A@ABBBCCBBBC?B>><>ABABBB?AA@>@AA>;=
@ATNG8:04978:01800
GATGGTAGTCTCAGATAGTCTATTGTACTCATTCGTTTCGGAAGAGACAGGTACGTTAATAGTTAATAGCGTACTTCTTTTTCTTGCTTTCGTGGTATTCTTGCTAGTTACACTAGCCATCCTTACTGCGCTTCGATTGTGTGCGTACTGCTGCAATATTGTTTAACGTGAGTCTTGTAAAAACCTTCTTTTTACGTTTACTCTCGCGTTTAAAAAATCTGAATTCTTCTAGAGTTCCTGATCTTCTGGCTCTCGTAGACAGATACTACCATCGATGGATCTGAGTCT
+
5@<<9CBEBBBDCDCABABBBBB@CCCBBDED@C???:@C?C@CBBBBAA>ABAAA?B?BBBB?B>@ABBBBBCC?>>???.?D<>>>@:?BBB?BCC?CC>?>A@??<?C@???:94;==5;5;?>888;;:>A?>;>@@??@@?@@@@<8889*//95///*8:>?@>>>@@>6;55667'74<49:9::*9=98818<=>?A?>;;;1;=>=?)????A7717:7///6==B<A<BEC?;;7;?A=A@@>>>A@@@@@@@@@>>>><@A@@@=>:=AAAAAAA>=
@ATNG8:04956:01879
GATGGTAGTGTGTCTCTGAGAGTAGTACTCATTCGTTTCGGAAGAGACAGGTACGTTAATAGTTAATAGCGTACTTCTTTTTCTTGCTTTCGTGGTATTCTTGCTAGTTACACTAGCCATCCTTACTGCGCTTCGATTGTGTGCGTACTGCTGCAATATTGTTAACGTGAGTCTTGTAAAACCTTCTTTTTACGTTTACTCTCGTGTTAAAAATCTGAATTCTTCTAGAGTTCCTGATCTTCTGGTCTACTACACTGTACTCTACCATCGATGGATCTGAGTCT
+
4=::5;?=<=>@>@BCBCCCECBBBCCDBBCC?BBCC=@@>@?BBBBDBC?BCCBC@C@CBBB?C@BAA;;;CBA=BBCBC5CC@CCCC<BA@@<@AC@CEACCCBCD@CCCBAABB7;;B?C?CBBA@A;;7;BBC@CBCCGCAABDBBB@@@B>@A@=@B@E@CBBCBCBBB?AAA@A3A5;5;;;;;*;BAAB8;;CBBBCCCC@CCCC59;9AB>B@BCACGCCB@@=@?;<<C@@=@@B=BCCCDGCBBBCCCC<;<CBB?BBCBC@@=@@@@ABBBA@
@ATNG8:04971:01877
GATGGTAGTGATAGCAGATCAGAACCAGAAGATCAGGAACTCTAGAAGAATTCAGATTTTTAACACGAGAGTAAACGTAAAAAGAAGGTTTACAAGACTCACGTTAACAATATTGCAGCAGTACGCACACAATCGAAGCGCAGTAAGGATTGCTAGTGTAACTAGCAAGAATACCACGAAAGCAGAAAAGAAGTACGCTATTAACTATTAACGTACCTGTCTCTTCCGAAACGAATGAGTACGAGAGTCAGAGCAGAGCTACCATCGATGGATCTGAGTCT
+
9999499::77////665///:96:6/667;;<=CC@C@BBBBCBB?BB696:999>CBD1B:CB?AABEAABC>AA;;:::':B=@5:;.5994;>>>BB>>@7;6;A?ACC@;;9BCCBDCCCBBABCC<@@@@?@;;;AB?@;@=@@69:BABBB>B@BBB888=8717;88;;;?>3;773777(37588;;?>6778<8<???;=5<>BA@=@<;;BBA593999/8<<9>A@@BCBAAABBBAAACCCABB????A>>====;@=@ABAABBC??
@ATNG8:04974:01866
GATGGTAGCACGAGTCACTCATATCCAGAAGATCAGGAACTCTAGAAGAATTCAGATTTTTAACACGAGAGTAAACGTAAAAAGAAGGTTTTACAAGACTCACGTTAACAATATTGCAGCAGTACGCACACAATCGAAGCGCAGTAAGGATGGCTAGTGTAACTAGCAAGAATACCACGAAAGCAAGAAAAAGAAGTACGCTATTAACTATTAACGTACCTGTCTCTTCCGAAACGAATGAGTACGATGAGAGAGCTCTCTCTACCATCGATGGATCTGAGTCT
+
5?;<;CCDBBBCDBCCB;@@@BBBB8@@A=A@CBBA<?9@AB@A?C?BA=@<:;:?@BAB2A>AAACBBACBFC9A:<9444$4;:;.999&5::9>@CCAB@9;5;=AA?BDC@CDCCBAAACCCDEBBBB?BBBB?CBCBCBBB>B?B;;;<DCCHAAB=@?BCCD@::79A?6<=@?>8;<>9?CFFD2CC@CA????A?@;><>@??=B<>>BCJ@CBC@BCC@CADDE>@@@>???ABBCCABABBBAAAAA>>?>>A8818;;:>;;6;???BAAAAA
@ATNG8:04989:01861
GATGGTAGCGCGACGAGCGTAGACCCAGAAGATCAGGAACTCTAGAAGAATTCAGATTTTTAACACGAGAGTAAACGTAAAAAGAAGGTTTTACAAGACTCACGTTAACAATATTGCAGCAGTACGCACACAATCGAAGCGCAGTAAGGATGGCTAGTGTAACTAGCAAGAATACCACGAAAAGCAAGAAAAAGAAGTACGCTATTAACTATTAACGTACCTGTCTCTTCCGAAACGAATGAGTACGATGAGATCTCGTGTGCTACCATCGATGGATCTGAGTCT
+
6CCC@CCCDCCCAAACCBBBCCBCC<@@A?A@?ABB;@;??>445=8==9=9;=8@@DDD1?<??>@A@@@@AA;@@AAAAA2AB?=;>@>9CCHBED999==00-0;>>:=<?59:@@A;9:CCBBBCCCD@CCCC@BBBBCAAA>A>A@A=@BABCCBD?BBCCCB>AA@CDC8<:0///&///(-----$-73///58::==5:5::AA=A=CAC@@>@CBABAG?B?BCB=BAA?ABAABB::9BBBBBB?;;====888CB=BA>A@@C@AABBBAAABB
@ATNG8:04989:01868
GATGGTAGGCACTGCGCACACATCCCAGAAGATCAGGAACTCTAGAAGAATTCAGATTTTTAACACGAGAGTAAACGTAAAAAGAAGGTTTTACAAGACTCACGTTAACAATATTGCAGCAGTACGCACACAATCGAAGCGCAGTAAGGATGGCTAGTGTAACTAGCAAGAATACCACGAAAGCAAGAAAAAAGAAGTACGCTATTAACTATTAACGTACCTGTCTCTTCCGAAACGAATGAGTACTATAGACTATCTGAGACTACCATCGATGGATCTGAGTCT
+
:?::7;=@;@:55;<<<<;?966;;4;>B?BCCAAA>A?CCE::6CABB?B?:;9??BAC3B?BBAAAAA@@AA=BBCDHMH5BB@BBGHD;DFDACBBBCCCBC@C@CC@CCC9::??@BBBFECCBCCBB@DDDD<@@BABBBC>C@CBB?BCCBBBCC@AAABBB?BB>999=@AABB=????BBBBBB)AC?????C@@@@<A<@?@@7;6;>BBA?AEDBAAC?D@CBB>BCC?AABBBBCCCCABBBBB@@ABAAACCCC@BBBBA@@>A::9C>>>BB
@ATNG8:04990:01875
GATGGTAGTGATACAGATCAGACACCAGAAGATCAGGAACTCTAGAAGAATTCAGATTTTTAACACGAGAGTAAACGTAAAAAGAAGGTTTTACAAGACTCACGTTAACAATATTGCAGCAGTACGCACACAATCGAAGCGCAGTAAGGATGGCTAGTGTAACTAGCAAGAATACCACGAAAGCTAGAAAAAGAAGTACGCTATTAACTATTAACGTACCTGTCTCTTCCGAAACGAATGAGTACGATGAGATCTCGTGTGCTACCATCGATGGATCTGAGTCT
+
8;<<9>BBBBBBCCCCCCCCBBBBB@BCBAEBC@AA@B@DCC@AAB?BC<?9>@?<=?>?.?8>?C??=?BBBB=BA@@@??,?@<@4;;;*:BB=BDCCCCCBB@B@BB?BBC>BBBABBBBBCCEGCCBD?BB@@=@BBAB@@A@C?C;;:;CCBCBBB?CCCCAA@AB>ADD?BBCCD>BBAA9:999(9=9?@@AABCBC@C@DBBB@D@BBCCF@C;;;DAA>B>@@C>CBC@BBBCCBBBBBBAAABB>?>?>>878==4;:>888C?C:::CC?>?A
@ATNG8:04993:01869
GATGGTAGCGAGCGAGTGTGTATACCAGAAGATCAGGAACTCTAGAAGAATTCAGATTTTTAACACGAGAGTAAACGTAAAAAGAAGGTTTTACAAGACTCACGTTAACAATATTGCAGCAGTACGCACACAATCGAAGCGCAGTAAGGATGGCTAGTGTAACTAGCAAGAATACCACGAAAGCAAGAAAAAGAAGTACGCTATTAACTATTAACGTACCTGTCTCTTCCGAAACGAATGAGTACGATGAGAGAGCTCTCTCTACCATCGATGGATCTGAGTCT
+
<><<9===@CDDBBBBBBCCCCCCCACBB@CDCCBB?B=@@AAAA@<AB?B?@BDCDDDC3C@CBBBCCCIDDF?BA:;;;;*;A=B5;;;-;EE?DAAB@ACBB?B?CB@BCC@BBBBBBBBBBBCCCCCDADCBB?BCBC@?@C?C?CAA?ADCCCCCC?BBBCCC@AA>ABA<@@999*9:98==@?@/@A<A@AAAAA@@=A=ACCE?>;>>BCB?BCA@@DEAE@BBB<A:;5;@?ABBABB?>>BBBBCCBAAACCBBB?BBB>>AA=AA?>>>B;;;
@ATNG8:04996:01866
GATGGTAGCTATACGTATATCTATGTACTCATTCGTTTCGGAAGAGACAGGTACGTTAATAGTTAATAGCGTACTTCTTTTTCTTGCTTTCGTGGTATTCTTGCTAGTTACACTAGCCATCCTTACTGCGCTTCGATTGTGTGCGTACTGCTGCAATATTGTTAACGTGAGTCTTGTAAAACCTTCTTTTTACGTTTACTCTCGTGTTAAAAATCTGAATTCTTCTAGAGTTCCTGATCTTCTGGTCTACTACACTGTACTCTATCGATTGATCTGAGTCT
+
BBCC?BA@?;=BAAACCCBCCCCCCCCBCBBB>BBCC?BD@C@BBCBECC?ABAAA>A@CBCA=A?CA??AAAAA<ACCCC/AC?BBBB>BBBB?AAC@CC598?EDB?BBBBA@=A9>?A<A<???>>9<<=AAAA7=>@@???@??@@?????7;;A=AA<A8==BBAA>>>:>>>>>3>=A5::???/>>999.666///<9:=<BABA/A>>>D;?8;;5;===>>>;>:>>AAAA8=>A<A@>>@A;;>88:???AAD?><>??<AAAAA@>>>@@
@ATNG8:04953:01884
GATGGTAGGACGAGCGTCTGAGAGGTACTCATTCGTTTCGGAAGTGACAGGTACGTTAATAGTTAATAGCGTACTTCTTTTCTTGCTTTCGTGGTATTCTTGCTAGTTACACTAGCCATCCTTACTGCGCTTCGATTGTGTGCGTACTGCTGCAATATTGTTAACGTGAGTCTTGTAAAACCTTCTTTTTACGTTTACTCTCGTGTTAAAATCTGAATTCTTCTAGAGTTCCTGATCTTCTGGTATACACACATCGCTCGCTACCATCGATGGATCTGAGTCT
+
8944.4447555554444444<<<7;9966669<<<>25539344445594966>>:>:<?;9498///<<<;::55555&5;8<455)5:;=9>><8<<,//77/5.5999;6658:::.4.55;;<<<=:=>??9;;;;<9<<=0000;7>>69:9545.438;566<@;<795555&5.5.6??=?+@666?6>=<<;;9555.555&5:;994;555.5544;::7;:=<///-(---(-8::55555544444459555.///////)/799999://
@ATNG8:04955:01882
GATGGTAGGACGAGCGTCTGAGAGGTACTCATTCGTTTCGGAAGAGACAGGTACGTTAATAGTTAATAGCGTACTTCTTTTTCTTGCTTTCGTGGTATTCTTGCTAGTTACACTAGCCATCCTTACTGCGCTTCGATTGTGTGCGTACTGCTGCAATATTGTTAACGTGAGTCTTGTAAAACCTTCTTTTTACGTTTACTCTCGTGTTAAAAATCTGAATTCTTCTAGAGTTCCTGATCTTCTGGTGTCTGATCTGTATCACTACCATCGATGGATCTGAGTCT
+
5ABA?BCC@CCBBBBBABCBCDDD?CCCCBCBADCCC=BB>A>ACCCCDD?DDDCE?C@CCBB?C@DCBCCCC@@;::999*9@=ACCC>CC@A?AGD@CC?:9;EFE@CCDDDCBB@BCC@C@CCDCBBBC?BBCC@CCCCCCBBBBBBCCC??<?BB?CC?C?BBCAAABED?D:9:9-:=B;::::9*:?BBD=CCDBCCDCBBACCCC5CBABC:;:;FAECCCCCC@C?@@ADDD=A@CACCCCCCCDDBBBCCCECBBB?CCCBBBC@D@@@CCC@@?
@ATNG8:04963:01892
GATGGTAGCACACGAGATCTCATCGTACTCATTCGTTTCGTAAGAGACAGGTACGTTAATAGTTAATAGCGTACTTCTTTTTCTTGCTTTCGTGGTATTCTTGCTAGTTACACTAGCCATCCTTACTGCGCTTCGATTGTGTGCGTACTGCTGCAATATTGTTAACGTGAGTCTTGTAAAACCTTCTTTTTACGTTTACTCTCGTGTTAAAAATCTGAATTCTTCTAGAGTTCCTGATCTTCTGGTATACACACTCGCTCGCTACCATCGATGGATCTGAGTCT
+
5DCB@CDDCDBCCCCCCBCDCCCCCCCCCACA@CBBB>BDCC@DCBBBBF?BABCC@C?BBBB?A=BCBBBCA@@:=<=??)?A<BBBB>BBBB>AAB?BB<>=?A??;?BBBCCAA;A?@<A<A:::@@@A;@@AA;=>:9:9;>>=======>7;:>=AA<@<@>>?@AB==9=====/=9<088==<+==>>?3;;==A>==<>18888(6:=<?;?9>>8>@A@@@@<@:>>:;;A<A@@<>>>=<??>:;;>>@@@>=>A<CAA@;;;<???AAAAAAA
@ATNG8:04965:01883
GATGGTAGTCTCAGATAGTCTATATGGTAACTCATTCGTTTCGGAAGAGACAGGTACGTTAATAGTTTAATTAGCTGTACTTCTTTTTCTTGCTTTCGTGGTATTCTTGCTAGTTTACACTAGCCATCCTTACTGCGCTTACGATTGTGTGCGTACTGCTTGCAATAATTGTTAATCGTTGAGTCTTGTAAAACCTTCTTTTACTGTTTACTCTCGTGTTAAAAATCTGAATTCTTCTAGAGTTCCTGATCTTCTGGACAGAGTGTGCAGATACTACCATCGATGGATCTGAGTCT
+
85558<>=B6;6;=;777//-,5**,(,,(,668:8:;;>8?A:A:??<<;::,--6--(-(/////(4./)/:///8888468999'8829:::299::49:7(--(---7-//(/66///8:388:5:6>===<999,//9993//6<<<;///////+/:;86/+/4::)/)///833459::655555&5.57;<<<'5555;;2<<;6555;5/)////$/////)/)/5.55449:<:>666>>:93445.555999999555999;=666:><5997616///::;?=<
@ATNG8:04968:01906
GATGGTAGGCGTGTGAGAGTCTGCCCAGAAGATCAGGAAACTCTAGAAGAATTCAGATTTTTAACACGAGAGTAAACGTAAAAAGAAGGTTTTACAAGACTCACGTTAACAATATTGCAGCAGTACGCACACAATCGAAGCGCAGTAAGGATGGCTAGTGTAACTAGCAAGAATACCACGAAAGCAAGAAAAAGAAGTACGCTATTAACTATTAACGTACCTGTCTCTTCCGAAACGAATGAGTACGTGTGCGACGTGTCTCCTACCATCGATGGATCTGAGTCT
+
8===9===:CCCC>CCBAB;55555)555.5;;>@=:>@3>>A>>>A79:?A?BB?:::::):<=??A???@900,/;99999,//)/4::;/88;5<===:>===5;379665507555888=9:9==<>>B:::;@49=89/////3389B474879955+25557863313;;632288-55737;=>>*99155552228;17175//69,//>>>6>=<===><A=?>=0999/7;;<=?96=9<555;:::;56696:8936557955058///77/55
@ATNG8:04973:01919
GATGGTAGTGTCATATGAGAGTGTGTACTCATTCGTTTCGGAAGAGACAGGTACTTTAATAGTTAATAGCGTACTTCTTTTTCTTGCTTTCGTGGTATTCTTGCTAGTTACACTAGCCATCCTTACTGCGCTTCGATTGTGTGCGTACTGCTGCAATATTGTTAACGTGAGTCTTGTAAAACCTTCTTTTTACGTTTACTCTCGTGTTAAAAATCTGAATTCTTCTAGAGTTCCTGATCTTCTGGGTGTATCAGCGAGTATCTACATCGATGGATCTGAGTCT
+
;CBC@CCCB@@ACCCCCBBBBBBCCCCCCCCD?BCCC=CC?C@CCDCCCC@CCCDC>C@CCCC?C@DAB@BBCCC???@@@.@@7AABB>BCBB?BDD@BB<??ACBB?AABBBBAC=@@B=@=BBBB@?;@;??==8=<AA>>;;=>>>A>::;:==A=AA;>;:;;AAAAAA8<<DDD2>:>=A>>>>,99887)//9///==<;07878(6@ABB=B<>><===A>>==A7;;>>>A766;;2///<@>==@>>>>><::;===>;;:;;????>>>>==
@ATNG8:04976:01887
GATGGTAGCGCACACATAGATACAGTACTCATTCGTTTCGGAAGAGACAGGTACGTTAATAGTTAATAGCGTACTTCTTTTTCTTGCTTTCTGTGGTATTCTTGCTAGTTACACTAGCCATCCTTACTGCGCTTCGATTGTGTGCGTACTGCTGCAATATTGTTAACGTGAGTCTTGTAAAACCTTCTTTTACGTTTACTCTCGTGTTAAAAATCTGAATTCTTCTAGAGTTCCTGATCTTCTGGGTGTATCAGCGAGTATCTACATCGATGGATCTGAGTCT
+
;;==:====BDBBBBBDCBBB@@@ABA<<<AA=@@@@:@C?C?;66>>>><B<<;>:B7??;:8@?@@?<<<<=<544444$4?:><@@500/0;3;9?7;=4::8:?@=ABB@BCAA?ACB@BABBCCB;;;?CCBB@BCDGIJJDCCCCCCBBC@CGE@BB>A7:;AA@@ABB>@ACED:A;?<;;;;.9@>??6;9@@@@BBBB?BCCC5CBCBD@C@CC@CGCCCAA?A@CCCCCB?A:;:6;@@ADCDCCDBBBBAA>000AAACCCADAA@CBB@A@
@ATNG8:04982:01913
GATGGTAGGCACTGCGCACACATCCCAGAAGATCAGGAACTCTAGAAGAATTCAGATTTTTAACACGAGAGTAAACGTAAAAAGAAGGTTTTACAAGACTCACGTTAACAATATTGCAGCAGTACGCACACAATCGAAGCGCAGTAAGGATGGCTAGTGTAACTAGCAAGAATACCACGAAAGCAAGAAAAAGAAGTACGCTATTAACTATTAACGTACCTGTCTCTTCCGAAACGAATGAGTACTGTATCTATGTGTGCGCTACCATCGATGGATCTGAGTCT
+
5;=>8=;>5:999@955556=699D6BBC99:::??4916@B;;9@<@B?B@A@?ACCCD3CABBBA@?B???D=:8:??>>0:;49=@A@7@A;>CD9:6<=>=:>=AA=AAA5;;@9;9@@@CDBBBBBD@C@@@=@AAABBBB?@<@00+0==000?A=@BA8876>:83336:;<==6333377777$3938=8887675).(.77727135<@;7:::<;<<9<9<BA9>>=9877@BCCAAABBDABABBAAA@A>956/6:9;==@>A989@B?:@@
@ATNG8:04983:01911
GATGGTAGCTCGCTGATGATATCTCCAGAAGATCAGGAACTCTAGAAGAATTCAGATTTTTTTAACACGAGAGTAAACGTAAAAAGAAGGTTTTTTACAAGACTCACGTTAACAATATTGCAGCAGTACGCACACAATCGAAGCGCAGTAAGGATGGCTAGTGTAACTAGCAAGAATACCACGAAAGCAAGAAAAAGAAGTACGCTATTAACTATTAACGTACCTGTCTCTTCCGAAACGAATGAGTACACACTTTCATATGACACTACCATCGATGGATCTGAGTCT
+
;DC>;CBBBCDDCCECCDDBCBCBB@BFE?BBBB999:@CCCCCBB?AA=A?BBA@@AAAAC#C?BBBAABDCBBA8?>9;;;;*9C=C;BBBBB)BCC?CHFCCCFBB@B@@@>?BB?BCCCBBDDDECCBBBBC?CCCC?C@@AABBB>B?B9989CDCBAAC?CCAAA@?BB>BBB=@@@>>8>::39====.?A?B???AC=//,/6<<;:6:6>CC;;::AAAB??=?>ABF>BBA?BBCBBACDBBCFC=AABBBBBA@?@;;6;>;;;?@<@@@@C></--
@ATNG8:04990:01890
GATGGTAGAGAGACTGTAGCGCACCCAGAAGATCAGGAACTCTAGAAGAATTCAGATTTTTAACACGAGAGTAAACGTAAAAAGAAGGTTTTACAAGACTCACGTTAACAATATTGCAGCAGTACGCACACAATCGAAGCGCAGTAAGGATGGCTAGTGTAACTAGCAAGAATACCACGAAAGCAAGAAAAAGAAGTACGCTATTAACTATTAACGTACCTGTCTCTTCCGAAACGAATGAGTACTATGTAGAGCTCTATACTAATCGATGGATCTGAGTCT
+
BDCC@CBBBDCCBBBBCCCCFCCBB>BCC@@A@CCB@B?BBCCCCB?AB>B@A?>>@?@@2B@CBBBDCBB:::,78>?>??,;;5:2999&9AB?CCBCCCCBA;@<@A=ACC@BBDBCCBBBCCFCBBBC?BC??>@DBBBBBB?B?@::8;B@AADCB@BBBCCCACC@AA?:<>888+3883=?@@A3BB?BAABCBBAA7;7;???6;7;@BBC?B@A@BBC@C>AAD>DFC?@?@BCBBAAABBBBAABA@@?;;;AA=AA???A=BEBB888@A=
@ATNG8:04999:01322
GATGGTAGCGAGCGAGTGTGTATACCAGAAGATCAGGAACTCTAGAAGAATTCAGATTTTTAACACGAGAGTAAACGTAAAAAGAAGGTTTTACAAGACTCACGTTAACAATATTGCAGCAGTACGCACACAATCGAAGCGCAGTAAGGATGGCTAGTGTAACTAGCAAGAATACCACGAAAGCAAGAAAAAGAAGTACGCTATTAACTATTAACGTACCTGTCTCTTCCGAAACGAATGAGTACGATGAGATCTCGTGTGCTACCATCGATGGATCTGAGTCT
+
/><?<AABCHCBBCBBBBBBBCAAC@BBH@FCCB@@=A=AACCBCC?AA?A?BBBADDDD5D@DCCCCCCBCBC=B@@@AAA0AB?B@CCC;CCCACCCCCCCCCAE@@A>@DD?@@@A@@@BBAAAB@@AC@BBBB6;;@@BAAC6;7;<;7;FCCBDCB?BCCBBA=@@>A@@;@@>>>6==<8<?@@@2@B=@=??BAA@A;?<?@@@:?<?=CCC?BCCBCDCAC@CCC>BAB>;;;BBBB?@?CCBBBA@??999@@@BB?BBB@@@C?B@@@A@@ABB
@ATNG8:05002:01280
GATGGTAGCTATACGTATATCTATGTACTCATTCGTTTCGGAAGAGACAGGTACGTTAATAGTTAATAGCGTACTTCTTTTTCTTGCTTTCGTGGTATTCTTGCTAGTTACACTAGCCATCCTTACTGCGCTTCGATTGTGTGCGTACTGCTGCAATATTGTTAACGTGAGTCTTGTAAAACCTTCTTTTTACGTTTACTCTCGTGTTAAAAATCTGAATTCTTCTAGAGTTCCTGATCTTCTGGACAGAGTGTGCAGATACTACCATCGATGGATCTGAGTCT
+
@CCC@BBCBCCCCCCCCCCCCDCCCBA@CIGCACBBB>BC?C@BCBBDBB?BEB@@>@?ABBB@B?BBBBBBBBC?BBCCC3CC@BA@B8@BAA?ABD?CB<>=>BBB>@@AADBAA>@@@7>9@A@@==;A;>>?>9>=?9<<::;AAAAA>>>:=<<:;:5:;??@AAB@>>:>BBBC5C=B=>>>>>/=>:990::=788A<<;7<===+<???A<A<AA<>>>B>==:>:==B?<<8===:=ADD;;;@@::;>>E???@@<@>>>@??=??@???A?>?
@ATNG8:05002:01318
GATGGTAGGCACTGCGCACACATCCCAGAAGATCAGGAACTCTAGAAGAATTCAGATTTTTAACACGAGAGTAAACGTAAAAAGAAGGTTTTACAAGACTCACGTTAACAATATTGCAGCAGTACGCACACAATCGAAGCGCAGTAAGGATGGCTAGTGTAACTAGCAAGAATACCACGAAAGCAAGAAAAAGAAGTACGCTATTAACTATTAACGTACCTGTCTCTTCCGAAACGAATGAGTACGTGTGACGTACGTGAGCTACCATCGATGGATCTGAGTCT
+
/0//7==CABBA@ABBCCCBCABBC>CCC@BABBBB@C@BBEBBBC?CB@G?A@AAAAAA1@;@?B???BCDCA7;7::999'9?;?2995&55529;9;CBBBH@E@@@<@;;5:AABCCBCCCBBB;;;@@C;;;@AAAACB@@=B@CCC?CFCCCBBB@CCBAAA?A@<A??9<@999,3;76BBCCD3BB?AAACCAA?@<?8====5;5;=BAA>A;;;BBB?B?BCC=DA?=?BCBBBE99:B?@@CBAAAB???BAAA?AA@@ABA>BBCBBBBBBB
@ATNG8:05004:01286
GATGGTAGGTGCACATGAGTGTATCCAGAAGATCAGGAACTCTAGAAGAATTCAGATTTTTAACACGAGAGTAAACGTAAAAAGAAGGTTTTACAAGACTCACGTTAACAATATTGCAGCAGTACGCACACAATCGAAGCGCAGTAAGGATGGCTAGTGTAACTAGCAAGAATACCTCGAAAGCAAGAAAAGGAAGTACGCTATTAACTATTAACGTACCTGTCTCTTCCGAAACGAATGAGTACTGCGTCTCACTCTCGCCTACCATCGATGGATCTGAGTCT
+
5<B=:=@C@C?@@CCCBBCC;;;CC?BBC@CDBBBA?A@B@@@A<<5;@5;59@@::;:;*97?=<==CC@EDD?CCCCCCC1@@=@=>>>3@>?=@;;;AA@@@>?ACC@BBB@BBBBBCCCCGCCCAAAB@BBBB@CBBCBBCC?C?CA@?@CCAABCA?ADDCAA;@@<:::>@A=??8>@@<@@CC5@=?6:8>?AAAAA<?<?A>D=?;?AGGEAC;::BAA?B?BEI?FCC?A@@@CBAAABABCBCCDCDCCEI@BCBAB@@@BCC@CCBBBA@@BB
@ATNG8:05006:01284
GATGGTAGAGTACAGTGTAGTAGACCAGAAGATCAGGAACTCTAGAAGAATTCAGATTTTTAACACGAGAGTAAACGTAAAAAGAAGGTTTTACAAGACTCACGTTAACAATATTGCAGCAGTACGCACACAATCGAAGCGCAGTAAGGATGCTAGTGTAACTAGCAAGAATACCACGAAAGCAAGAAAAAGAAGTACGCTATTAACTATTAACGTACCTGTCTCTTCCGAAACGAATGAGTACACATCGTCGTGTCGTGCTACCATCGATGGATCTGAGTCT
+
BBCC?CCAABCBBBDCCCCCCCCCC?B@D?DDDCBB>B@CCDDAAA=@A?C?CCCBBBBB3B@@@@BBBBABBB;CCCCCCF5A@;A;@>>7@AB?BDICCCCBB?C@CC?AAA<@@BBBDDDDFFCC@@@D?CCBB@BB@??A??9@=B:;;;BDDDCC@CCCBAA?BB@BBB>AA@@@:???=@A@AB2AD@C>>>BB@AA7:6:>>=5:4:?BBB?CBA@@CC@B=ABD>BBB?BBBBCCCBBB>>??@?BB????:::@B<@AAAAAB?BBBBBBBCDD
@ATNG8:05008:01308
GATGGTAGGCGTGTGAGAGTCTGCCCAGAAGATCAGGAATCTAGAAGAATTCAGATTTTTAACACGAGAGTAAACGTAAAAAAGAAAGGTTTTACAAGACTCACGTTAACAATATTGCAGCAGTACGCACACAATCGAAGCGCAGTAAGGATGGCTAGTGTAACTAGCAAGAATACCACGAAGCAAGAAAAAGAAGTACGCTATTAACTATTAACGTAACCTGTCTCTTCCGAAACGAATGAGTAACGTGTGCGACGTGTCTCCTACCATCGATGGATCTGGAGTACT
+
87896//6;>>=?666<<<=?>==<4<65./7///:6<6==>E>A=;<2:;AB@@>>==,=9@?<;;;<<<<>2::333333#333(3:<:>.>;<05388:==;;7;68<6;;=077=;9999555==99=>:>=9949=<;:99=:>7?>B?BB>>=CBC?8887??<?=:=BB>@???077703:=<<+33.33333;222,2222275:75577.56<9<<?==6;7;>A4=::590/9//(/898///;;;3339333432216555653.532--(-----5
@ATNG8:05009:01304
GATGGTAGTGTCATATGAGAGTGTGTGCTCATTCGTTTCGGAAGAGACAGGTACGTTAATAGTTAATAGCGTACTTCTTTTTCTTGCTTTCGTGGTATTCTTGCTAGTTACACTAGCCATCCTTACTGCGCTTCGATTGTGTGCGTACTGCTGCAATATTGTTAACGTGAGTCTTGTAAAACCTTCTTTTTACGTTTACTCTCGTGTTAAAAATCTGAATTCTTCTAGAGTTCCTGATCTTCTGGTCTACTACACTGTACTCTACCATCGATGGATCTGAGTCT
+
5<==<?CCB>CDBA;AAABBA@ACCBBBBBBB@DBBB>BE?B@BBBBBBB=A>@;5058@A@B?B@BCHCDBBA@>ABEDF5BB7;;@?8?>;;4;@A@;;7;;ABBB>AACDCCDCAHFC@C@CCCC;;;C?CBBB@B@@AACCCBB@@@;;;@>BAB@BC@C;;;ABA@@BB?AADEE;C7;5;;;;;*;CCCD?DA@@BDBBBB@DDFG5FCCCCACAHFACCBAACD?B?@@@CBB?BBB?CCCBCABADCCCDDCCCCCDACCCBBBB?BBBAB@@;;;
@ATNG8:05009:01321
GATGGTAGACATATCGTACTCTCTGTACTCATTCGTTTCGGAAGAGACAGGTACGTTAATAGTTAATAGCGTACTTCTTTTTCTTGCTTTCGTGGTATTCTTGCTAGTTACACTAGCCATCCTTACTGCGCTTCGATTGTGTGCGTACTGCTGCAATATTGTTAACTTGAGTCTTGTAAAACCTTCTTTTTACGTTTACTCTCGTGTTAAGAATCTGAATTCTTCTAGAGTTCCTGATCTTCTGGCGCTCTGTCACGTCTGCTACCATCGATGGATCTGAGTCT
+
4<CC=@@BBBCFCCCCBCCDCBBBCCCCCCCC?@::;0:9295>>@BBBA?BBA@@?D=AABB?B@BBBBBCA>?;?@A?B3BC@A???9;???=A??<?D<??AB==:=>??=?>>:>@@=A9>=AAAAAA;??<;277;9<<=?????@@???=<;;=>>9>5;;8=>>CDC@AACCC;GAGADGLEH5BBA@@;AACBABCBBB@B@CC@CDDBB@B@@?=??CCBBB@B=@@GCCC?;;;@@AAC;<;@@@?@@;;;BCAA@BIKECCC@EB@AACCBCB
@ATNG8:05010:01283
GATGGTAGGTGCACATGAGTGTATCCAGAAGATCAGGAACTCTAGAAGAATTCAGATTTTTAACACGAGAGTAAACGTAAAAAGAAGGTTTTACAAGACTCACGTTAACAATATTGCAGCAGTACGCACACAATCGAAGCGCAGTAAGGATGGCTAGTGTAACTAGCAAGAATACCACGAAGCAAGAAAAAGAAGTACGCTATTAACTATTAACGTACCTGTCTCTTCCGAAACGAATGAGTACGATGAGATCTCGTGTGCTACCATCGATGGATCTGAGTCT
+
<>A@<A@@=@:;;;;<=<;@AABBE?BCB>@@ACCC?B<@@;;<@A@@@=?=????>@>>,@;>?@@BBAAAAD796CC>C@1@C<C:B@G2;;:7:///56-//)/38;8>=<9=;;8>@?@@AAABCC;;9;;;D?BCBBBBBC@C@CA@=@ABADD@A=?;;<;;49;7>8403;883833,/8888'//(///8893334:67556+2-55956.5<:///:)/)/=;2;54.44:899<<<<?;::>788>9..---583:::92268;:::::<;;;
@ATNG8:05020:01283
GATGGTAGTGTGTCTCTGGAGAGTAGTACTCATTCGTTTCGGAAGAGACAGGTACGTTAATAGTTAATAGCGTACTTCTTTTTCTTGCTTTCGTGGTATTCTTGCTAGTTACACTAGCCATCCTTACTGCGCTTCGATTGTGTGCGTACTGCTGCAATATTGTTAACGTGAGTCTTGTAAAACCTTCTTTTTACGTTTACTCTCGTGTTAAAAATCTGAATTCTTCTAGAGTTCCTGATCTTCTGGATAGCGACGCGATATACTACCATCGATGGATCTTAGTCT
+
4:44.49994555/////)////:;;665=>44.4333(44.4.4;<=>@?<;<;@C>B?BABB6;79???<5555.55555$5:7556<1:95506>>9=??CBCB=<)/0/////:7<;;7;8==666>?@:>>==256=666;==555;::9;.544.445:5::==;;;==494444&54;7;=@@@+66;<@3;;@0//9///)////$/7955.5.597:5555558=9====>=7<65.5>5555559////::;:<::5::88:<<8<=>=266>>>
@ATNG8:05022:01322
GATGGTAGAGTACAGTGTAGTAGACCAGAAGATCAGGAACTCTAGAAGAATTCAGATTTTTAACACGAGAGTAAACGTAAAAAGAAGGTTTTACAAGACTCACGTTAACAATATTGCAGCAGTACGCACACAATCGAAGCGCAGTAAGGATGGCTAGTGTAACTAGCAAGAATACCACGAAAGCAAGAAAAAGGAAGTTACGCTATTAACTATTAACGTACCTGTCTCTTCCGAAACGAATGAGTACTGTATCTATGTGTGCGCTACCATCGATGGATCTGAGTCT
+
7799+//9::559::5555::59/<80//7::66/;4860//896506;)/)/69/3373$3,3389=>=8:==6449>@@@+44.5.555&5995:55555550)/5//)///)/78:;5566655/;///)///:3555544894:57//)///:://57333899233-3333999:92988377;;=.8<=533.33775//(/.5333(.)26@?@?CA@@@<@+.+--:47--+-89;:::::33//66//////33888=89555829237;;;::6//
@ATNG8:05027:01282
GATGGTAGTATATCGCGTCGCTATCCAGAAGATCAGGAACTCTAGAAGAATTCAGATTTTTAACACGAGAGTAAACGTAAAAAGAAGGTTTTACAAGACTCACGTTAACAATATTGCAGCAGTACGCACACAATCGAAGCGCAGTAAGGATGGTTAGTGTAACTAGCAAGAATACCACGAAAGCAAGAAAAAGAAGTACGCTATTAACTATTAACGTACCTGTCTCTTCCGAAACGAATGAGTACTGTATCTATGTGTGCGCTACCATCGATGGATCTGAGTCT
+
:>CC;BBBCCCCBBBCCCCCA@@CC@CCC@CBBBCCACACCCBBCC?BC@D@BA@:::::);>@CBCCCBCBBB=BBBDECC5BB?C>BBB:BBC=ABCCCBCCB?B?AA=A@@=@BCCBCBCCBBCBBDCC?BCBC@CBBBBBAA=A?BAB>C@BBBDDD@BBBBBA?AA=ABB?BB???8;><=@@AAA2AC?BBAABBCAA<A;@?@@;@>FAC:;7;@@@AAA@C?BBD>CBB?BBACCDBAADDBBBBBBBB??>BBAA==AAAAA@B?BBBCBCCBBB
@ATNG8:05028:01292
GATGGTAGTAGTACACTAGTCATACCAGAAGATCAGGAACTCTAGAAGAATTCAGATTTTTAACACGAGAGTAAACGTAAAAAGAAGGTTTTACAAGACTCACGTTAACAATATTGCAGCAGTACGCACACAATCGAAGCGCAGTAATGATGGCTAGTGTAACTAGCAAGAATACCACGAAAAGCAAGAAAAAGAAGTACGCTATTAACTATTAACGTACCTGTCTCTTCCGAAACGAATGAGTACTGTATCTATGTGTGCGCTACCATCGATGGATCTGAGTCT
+
;CDD@CCCCBB>>@CCCCCCCCCBB@CB@=AB@AACAEABBCCCCB?CC@E@CB@@@BBB3B@BBBBBBBBBDC9==;;;;;*;B@D@CCC<CBC@BCCCCCCCC@C@CB>A@@<@AABCCCCEGCBBCBBC?CCCC@BAAA@@?A=ABBAB?BBBBBBBB@BBBBCC?@@;:9:;<;////)///)/7>>@,<<5A556A???=5837///)/16;AAD@CCBACCC@D=BBD>CBB?BBCBBBBAA@AAAAABDBBBCBBBBBD?>>>???B=@????AAB??
@ATNG8:05028:01302
GATGGTAGAGAGACTGTAGCGCACCCAGAAGATCAGGAACTCTAGAAGAATTCAGATTTTTAACACGAGAGTAAACGTAAAAAGAAGGTTTTACAAGACTCACGTTAACAATATTGCAGCAGTACGCACACAATCGAAGCGCAGTAAGGATGGCTAGTGTAACTAGCAAGAATACCACGAAAGCAAGAAAAAAGAAGTACGCTATTAACTATTAACGTACCTGTCTCTTCCGAAACGAATGAGTACTATGTAGAGCTCTATACTAATCGATGGATCTGAGTCT
+
<<>>:====@;;;=;;965<=959;05@D?CCC;;;9<:><<555>9>?=A?::7>8A?C.927<3339<;787(3344444$44.57===0<<<7<;;ACCBBB@D?CB@BBD@BBAABBBBCCCCCCBBB@BBBB@BAAACCBB?B?B@@>AFDBBBAA?AC@?@H8::;??@599AAA99988999999%9><>?@ABAA;:5:;>9:;1838@DEI@CA@@AAA>A?BBB>BCC@BBBCCBBAABBBBBBCCBBB>A888>5;;;>;939::;=<><::
@ATNG8:05029:01305
GATGGTAGAGTACAGTGTAGTAGACCAGAAGATCAGGAACTCTAGAAGAATTCAGATTTTTAACACGAGAGTAAGCGTAAAAAGAAGGTTTTACAAGACTCACGTTAACAATATTGCAGCAGTACGCACACAATCGAAGCGCAGTAAGGATGGCTAGTGTAACTAGCAAGAATACCACGAAAGCAAGAAAAAGAAGTACGCTATTAACTATTAACGTACCTGTCTCTTCCGAAACGAATGAGTACGTGTGACGTACGTGAGCTACCATCGATGGATCTGAGTCT
+
CCCC@CCCCBBCCCBD@@@CCDDBB=BBB?CCDDBB?B?BBCAABB?BB>B?A??99998(9;AACBCCBBBC>BBBBBBBB1B@=A@BBB5BCC@CBBBBCC>=<>?CC?A=?<?@::@BBBBCBBBFCBB@BCDC@BABACBBB<A=AA@<@GCBBABC@CCACCC?BB?BBB?BB>>>7?AA?BADDD2CC?B>>>DDCCB:=:>CCA<?<?ACAB?BCBBBCC@C@BCC<BAB>ABBBDDCBAABBBBDCDCCCBBBBBBB@BBBBBBB>BBBB@BBBBB
@ATNG8:05033:01306
GATGGTAGAGAGAGCTCTCTCATCGTACTCATTCGTTTCGGAAGAGACAGGTACGTTAATAGTTAATAGCGTACTTCTTTTTCTTGCTTTCGTGGTATTCTTGCTAGTTACACTAGCCATCCTTACTGCGCTTCGATTGTGTGCGTACTGCTGCAATATTGTTAACGTGAGTCTTGTAAAACCTTCTTTTTACGTTTACTCTCGTGTTAAAAATCTGAATTCTTCTAGAGTTCCTGATCTTCTGGTGTCTGATCTGTATCACTACCATCGATGGATCTGAGTCT
+
B@>?7;;?@CBBBBB;<9CCCCCGDBABBBCC@CCCC>CC@C@BBCEEBB@BBC@?=@=??A@=A>AABCBBBCA<999:9$793<:::,9?==6:8==AA>A:98BB=ABBBBB::7;??=B=AAA;;;;;=B???=;;;???===?@?>;;;;5;;;:88085;>@B???@D=B??@?2?6;7;?ABA/@@9::2:;;///<<7;7;EDE/D888><>>@@=@CBB>>><B=@@AA==:>A@<@??===@@:8;??@>>>>==:=@??>;;6;>A??@@@;;
@ATNG8:05036:01325
GATGGTAGACATATCGTACTCTCTGTACTCATTCGTTTCGGAAGAGACAGGTACGTTAATAGTTAATAGCGTACTTCTTTTTCTTGCTTTCGTGGTATTCTTGCTAGTTACACTAGCCATCCTTACTGCGCTTCGATTGTGTGCGTACTGCTGCAATATTGTTAACGTGAGTCTTGTAAAACCTTCTTTTTACGTTTACTCTCGTGTTAAAAATCTGAATTCATCTAAGTTCCTGATCTTCTGGTATACACACTCGCTCGCTACCATCGATGGATCTGAGTCT
+
//>?;AAACBBBCBGCCCCCCCCCCCBBBBCC@A@AC9@@=@?CABCCCC@BBBBB=A<>>CB?C?BBCBBB;;B7AB=>C+@@>BA==2:0009=:;8>??AABBB>:>?===>??9=>A=A=>>>?>==>=???A:=<:::====?>>=;;;;5;:;9<=8=:===BAAA??;?>>>>5>=C9==>>>.;;BBB9??@A@??=8818?>?/@===@<?;>>===>:;;7:<>>=>;;6;?B9=>@>>>@@AAABAA>::66617:99===9=?AA==///:
@ATNG8:05039:01299
GATGGTAGTACATGATAGACGACACCAGAAGATCAGGAACTCTAGAAGAATTCAGATTTTTAACACGAGAGTAAACGTAAAAAGAAGGTTTTACAAGACTCACGTTAACAATATTGCAGCAGTACGCACACAATCGAAGCGCAGTAAGGATGGCTAGTGTAACTAGCAAGAATACCACGAAAGCAAGAAAAAGAAGTACGCTATTAACTATTAACGTACCTGTCTCTTCCGAAACGAATGAGTACGTGTGCGACGTGTCTCCTACCATCGATGGATCTGAGTCT
+
:455266<>::<00/99:;BA;;99:>?D@CCCA@@<@?BCCDBCC@CE>@=?>@=>>>>0>=CCAAABCBBCI>CAAADCD5AA@EADDC=CCC=AAAABCCCC@D@CC@CBB?BCCCB@A@CBBCGGDBB@BCBB?BBCCCCCC@C?AAA?ABBBDCEDGCCBBCC@AA?AGD=@ABCA9A?=9==>@@2@C?C9::BBCDE9:79AA@=A?A>CHCACCBBBBC@D@BBA:?:;7;;;@@@ABBBAAA@@???BFFBB?A9:59??@@BB?BCB@AA@;;;
@ATNG8:05039:01325
GATGTAGCTCACGTACGTCACACGACTCATTCGTTTCGGAAGAGACAGGTACGTTAATAGTTAATAGCGTACTTCTTTTTCTTGCTTTCGTGGTATTCTTGCTAGTTACACTAGCCATCCTTACTGCGCTTCGATTGTGTGCGTACTGCTGCAATATTGTTAACGTGAGTCTTGTAAAACCTTCTTTTTACGTTTACTCTCGTGTTAAAAATCTGAATTCTTCTAGAGTTCCTGATCTTCTGGTAGAGCGTGCATATATCTACTTCGATGGATCTGAGTCT
+
55<<<?====?;;<>666659;;;955=>?:A@@@6@A7;7;BBBC@A>@;;;C@B?BB@@=>4549:<<<==6:8;;9)33.33<<5:;;>>BB?<@@:/00??=7@BB@A@??>?A>=A=@>>=88<<:999<.555/5/--96------8(...*.64=37777333..).6899-3.5253333'37---'------4335.5555'556772849=6:333...38.33679928583;:9///377:;::;999999:3:999?<CBBBCBAA@C
@ATNG8:05042:01298
GATGGTAGCGCGACGAGCGTAGACCCAGAAGATCAGGAACTCTAGAAGAATTCAGATTTTTAACACGAGAGTAAACGTAAAAATAAGGTTTTTACAAGACTCACGTTAACAATATTGCAGCAGTACGCACACAATCGAAGCGCAGTAAGGATGGCTAGTGTAACTAGCAAGAATACCACGAAAGCAAGAAAAAGAAGTACGCTATTAACATTAACGTACCTGTCTCTTCCGAAACGAATGAGTACGTGTGCGACGTGTCTCCTACCATCGATGGATCTGAGTCT
+
5@==9CCDCCCCCCCCCCCCCBBBB=BCB@CBCCBB?B?BACCCCC?AA=A?DB@;;;;;.=<ACC@@ACDBBB<BABBCCD3BA>C5;;;;*;CE@DFCBBCB@@=@@CC@CBB?BBBACBCCCCDDCBBCC?CCCD>AABA???@9@=@998:CCCCABCABBBBCB@AA>ABB=AA???8?@?;>@@@@2@A?BBBBBCAAA:=:>CB<@<?=B@@=@CBBBAA?D=BAD=BBB?ABBBBBBBBBAAABBBDBBBA@@<@@@<??A???C=A?>@A@@:::
@ATNG8:05045:01313
GATGGTAGATACTCGCTGATACACCCAGAAGATCAGGAACTCTAGAAGAATTCAGATTTTTAACACGAGAGTAAACGTAAAAAGAAGGTTTTACAAGACTCACGTTAACAATATTGCAGCAGTACGCACACAATCGAAGCGCAGTAAGGATGGCTAGTGTAACTAGCAAGAATACCACGAAAGCAAGAAAAGAGGTAGCGCTATTAACTATTAACGTACCTGTCTCTTCCGAAACGAATGAGTACTATAGACTATCTGAGACTACCATCGATGGATCTGAGTCT
+
8:::7<AA@BA@AACAAADCEDGCC>BBC@C@AABB@B?BBBBCCC?AB>B>BBAABBBB2B?BBB???AA@??7??@@@AB0BA=@5:;949@B@FBBCEECCC998:C?BBB?ABCCCECBBDGICFBBB@B@@A@DCCCABCC?C@CBB@CBCCCBCC?BBBBBB>AA?????B@000*00/6;=??0?;>8<87877777-5-2222.5/59==>9<;::<:>9?<@?=8??@=@BBBBBDCDCABABBCCBBBB???A??<?BAABBB?BCCBBABBBB
@ATNG8:05046:01321
GATGGTAGGCGAGAGTGAGACGCAGTACTCATTCGTTTCGGAAGAGACAGGTACGTTAATAGTTAATAGCGTACTTCTTTTTCTTGCTTTCGTGGTATTCTTGCTAGTTACACTAGCCATCCTTACTGCGCTTCGATTGTGTGCGTACTGCTGCAATATTGTTAACGTGAGTCTTGTAAAACCTTCTTTTTACGTTTACTCTCGTGTTAAAAATCTGAATTCTTCTAGAGTTCCTGATCTTTCTGGCGCTCTTGTCACGTCTGCTACATTCGATGGATCT
+
9:<;:<<C6::6<=@BJEAA>00////@CCCI?CBAA9??5<5<@B@ABA<@@@@=:=4=9===@<AABBBC>8858====+BB>BCCC;BCBB?AAA<A@?999C@@;@@=<=D>>:>>>:>:>??>>>@@:=>?D588==>>;;;;;;>>?AA398?;>=:>6979<99<<<699999,7/6//----'--228'---56335?A6A:;;*;5558375;>;===C;;;5949969566'5:94699>7828::::;=56/88--,,),,,,--336:
@ATNG8:05047:01281
GATGGTAGTACATGATAGACGACACCTGAAGATCAGGAACTCTAGAAGAATTCAGATTTTTTAACACGAGAGTAAACGTAAAAAGAAGGTTTACAAGACTCACGTTAACAATATTGCAGCAGTACGCACACAATCGAAGCGCAGTAAGGATGGCTAGTGTAACTAGCAAGAATACCACGAAAGCAAGAAAAAGAAGTACGCTATTAACTATTAACGTACCTGTCTCTTCCGAAACGAATGAGTACAGAGAGTACGATATGTCTACCATCGATGGATCTGAGTCT
+
;DDC@BBCD@?BCCBBBABBAAABB695905<<9961616>>>>>D@BA>B=:;4444444#46<ABCDCCGBAA>CCDDLEE5A@=A5;;0;CC=CAAABBCBB@B@BC?BCC?CBBAAAAACBDCBBBCC@CCCC?BBBBCCCC>A=AAA>BDDCCCBB?CDDDBB?BB?BBA;??888-9>@;@AAAB2BC@CBBBBBBBD<><>BCA<><?ABBB@CBBBBCC=A=;;;/;AA=@@@@A::8>==<==?989><<8;A=>??A??>;??.73:333:333
@ATNG8:05000:01336
GATGGTAGGACGAGCGTCTGAGAGGTACTCATTCGTTTCGGAAGAGACAGGTACGTTAATAGTTAATAGCGTACTTCTTTTCTTGCTTCGTGGTATTCTTGCTAGTTACACTAGCCATCCTTACTGCGCTTCGATTGTGTGCGTACTGCTGCAATATTGTTAACGTGAGTCTTGTAAACCTTCTTTTACGTTTACTCTCGTGTTAAAAATCTGAATTCTTCTAGAGTTCCTGATCTTCTGGGATGTGTGCGCAGTGCCTACCATCGATGGATCTGAGTCT
+
/744.444.4:99977////:;=>9;;;<<<@>@@@@<@@;@499AAABB?BAAA@>@;A>@C;A=ABBBBDAAB>;;;;.57:://*---/)/98069,///;:<.55555:<=9?>=9>:;;;<566;155;;.595559;9;9945554:3999344.45::=:?;555.455;1:.5.5555&5599<066===>=///)////$/////)5655.5<;;5555:394444/)/---(----8//5=6566>>8<<<,//::/45254:;4454::
@ATNG8:05005:01340
GATGGTAGTGCGTGAGAGAGAGACCCAGAAGATCAGGAACTCTAGAAGAATTCAGATTTTTAACACGAGAGTAAACGTAAAAAGAAGGTTTTACAAGACTCACGTTAACAATATTGCAGCAGTACGCACACAATCGAAGCGCAGTAAGGATGGCTAGTGTAACTAGCAAGAATACCACGAAAGCAAGAAAAAGGAGTACGCTATTAACTATTAACGTACCTGTCTCTTCCGAAACGAATGAGTACGAGAGGGCACACGTGTCTACCATCGATGGATCTGAGTCT
+
:A@;7?>BBBCBCCCCCCCCC@?@@;@BCAECCCBB?B@CCC@AAC?BB>B?BBBABBBB3B@CCAAAAAAABD<B>@ACCB2BB>A?BBC;CBB@BBBACFDCC?C@CE@CCC?BBBABCCCCCCCFDCCC@CCCB?BBCBBCCC?C@CBB?BCCCBDCC?CCCAAA?CC?CBC>@@999+9@@>BEEDC3B?BBA@@CCCCD7878>==1718>D@@>@AAAAAA@B@BCC=BBB?AAACCCCDCBAAA<ACCCCCBAABBBB>BACCBBB?CBBBB@@>=>
@ATNG8:05008:01333
GATGGTAGGAGACACGTCGCACACGTACTCATTCGTTTCGGAAGAGACAGGTACGTTAATAGTTAATAGCGTACTTCTTTTTCTTGCTTTCGTGGTATTCTTGCTAGTTACACTAGCCATCCTTACTGCGCTTCGATTGTGTGCGTACTGCTGCAATATTGTTAACGTGAGTCTTGTAAAACCTTCTTTTTACGTTTACTCTCGTGTTAAAAATCTGAATTCTTCTAGAGTTCCTGATCTTCTGGTATACACACTCGCTCGCTACCATCGATGGATCTGAGTCT
+
5<BB?BCC@DBBCCCD@@@BBCCDCBBCCCCC@CBBB<BC@D@@@ACCCC?BBBBB?B@CBBA>A@BABACDCBB?BAAAA2@B<A@AA:AA@?=@@@:@@;@@ABBB?AAAACCA>:?AA<@<AD>@@@@>=AAA@7==??>@?>@@@AD666@=>>><AA<A;A@@@?AAAA;@@AAA5A<>;>?AAA.>><<<5=;@>AB@8::6<<9<.<@B@@<@<??;?C@@==><A<>==A@@<@@A<?>?AAA@@@@@AA><><=>>8<<>>=>=;??@@A>>>>>
@ATNG8:05011:01374
GATGGTAGAGTACAGTGTAGTAGACCAGAAGATCAGGAACTCTAGAAGAATTCAGATTTTTAACACGAGAGTAAACGTAAAAAGAAGGTTTTACAAGACTCACGTTAACAATATTGCAGCAGTACGCACACAATCGAAGCGCAGTAAGGATGGCTAGTGTAACTAGCAAGAATACCACGAAAAGCAGAAAAAAGAAGTACGCTATTAACTATTAACGTACCTGTCTCTTCCGAAACGAATGAGTACTGTATCTATGTGTGCGCTACCATCGATGGATCTGAGTCT
+
/;<<6?=C=<=@@?=666;;<==B=9=CB9A@A@;;4:2:=<:85B>BB@B?A@@9:999(9;>==000;788>4/344999(44.57<>?2>=<7<<65577//)/5//)/:=3:?9:6===>>==<<<@@;?@?@6;9>>>?>>8<8;00*/7///9:?:>?>==?9><;><;5;9////&/////////#/83334;;<822,2166775>9:=A@@<?AA@A@B?B758A=?853847=>:B@BBCDA>>>@@A@@AA::9D?AAA;;:A=@@@?????A@
@ATNG8:05019:01356
GATGGTAGCGCACACATAGATACAGTACTCATTCGTTTCGGAAGAGACAGGTACGTTAATAGTTAATAGCGTACTTCTTTTTCTTGCTTTTGTGGTATTCTTGCTAGTTACACTAGCCATCCTTACTGCGCTTCGATTGTGTGCGTACTGCTGCAATATTGTTAACGTGAGTCTTGTAAAACCTTCTTTTTACGTTTACTCTCGTGTTAAAAATCTGAATTCTTCTAGAGTTCCTGATCTTCTGGAGATACACATGATACTCTAATCGATGGATCTGAGTCT
+
::;=:>@?CCCCBCCCCCCBBBBBBBCDDBAB?CCCC>CC=@=ABCCCDF@BBBAB7;7;BBB>B@BDDCB@@>A<AA@>>,00+/>ADE5BBC@BBB?BB>99:CCBADCCBBBBB?ACD=?=@BAB>=>=<A>=>:BBBBCCBBBBABBBBBA@FFE@CJ@C@AA@CCCCCB6;;@@@7@>C=;;;;;*;AABC=A@AACCBAAA5<;;;*;@@@@=@>BB?BBCBBBC?B>BBBCDC:;<=?CCCCCDCCCDCCBBBDCCB@BBBBBA?B999AFBBBC
@ATNG8:05025:01357
GATGTAGGCGAGAGTGAGACGCAGTACTCATTCGTTTCGGAAGAGACAGGTACGTTAATAGTTAATAGCGTACTTCTTTTTCTTGCTTTCGTGGTATTCTTGCTAGTTACACTAGCCTATCCTTACTGCGCTTCGATTGTGTGCGTACTGCTGCAATATTGTTAACGTGAGTCTTGTAAAACCTTCTTTTTACGTTTACTCTCGTGTTTAAAAATCTGAATTCTTCTAGAGTTCCTGATCTTCTGGGTCTACGCTCGTCGCGCTACCATCGATGGATCTGAGTCT
+
/9/////)/:B=>?>>>>B;;;;;>B>CCBC@BCCC>BB?B=@@A@?;:5:?=<;-8-3388298;;;AAA?8<499989'9@<@998+7:;</8383>A8?A879@=@?;=95//)/.5<6;4333...5;48977255588<88///68/---(--.377).)275559988277979,8/707;<:<.<=>AA199>;;;==;;;1;===/=<?=<49699179<>?>?<A=;;:@AA=?=>=6====>=;;;;;;==9:///16966663-3-,,333;;=
@ATNG8:05027:01366
GATGGTAGAGTATCATGTGTATCTCCAGAAGATCAGGAACTCTAGAAGAATTCAGATTTTTAACACGAGAGTAAACGTAAAAAGAAGGTTTTACAAGACTCACGTTAACAATATTGCAGCAGTACGCACACAATCGAAGCGCAGTAAGGATGGCTAGTGTAACTAGCAAGAATACCACGAAAGCAAGAAAAAAGAAGTACGCTATTAACTATTAACGTACCTGTCTCTTCCGAAACGAATGAGTACGTGTGACGTACGTGAGCTACCATCGATGGATCTGAGTCT
+
:<;;7;>=<<B@A666>><>@@;;D@CCC@DDD???>@@C?A?BAD?CC@B@BADDCGGG3I@C;;=FCGDCBD<@AA@AAA,A@5;5;AA0@AA?BBBCD<;<CAH?BA>BCC?BBAACB;;;CBBBCCDFADBBB@D@A@CDCB@CBD;;:;BBBBCFD?BBD;;:<8727;;;=?888*3;;6======%=B>@778=;88717/3:?94:6;7??C?CCCA@@D?A=@@@:?AB@BC@@ACCGAAAABCCDBBBA@@@??@?<?A@@A?A>@CCBBBBBBB
@ATNG8:05031:01379
GATGGTAGGCGAGAGTGAGACGCAGTACTATTCGTTTCGGAAGAGACAGGTACGTTAATAGTTAATAGCGTACTTCTTTTTCTTGCTTTCGTGGTATTCTTGCTAGTTACACTAGCCATCCTTACTGCGCTTCGATTGTGTGCGTACTGCTGCAATATTGTTAACGTGAGTCTTGTAAAACCTTCTTTTTACGTTTACTCTCGTGTTAAAAATCTGAATTCTTCTAGAGTTCCTGATCTTCTGGCGCTCTGTCACGTCTGCTACCATCGATGGATCTGAGTCT
+
4:A@=BBB>BBCBBCCBBBCDCCCCCCCDBB?BCCD>BB@C?CBCCBCD?DBBCC@C@CCCC@C@CCBBBCCCC@CDDDD2AA@B???<?BBC>@AC?BB?AAABBB?AACBCCBB>AAB>B>BBBBB@@@?CCBB@B>>>>>=@@?=>>>>>@:>>@<A@<@=B=<=ABAAA<>>>AB5@;?:>>>>=/>>>>>3;:>::;@<==<>BBB/B>>>@<?=>>:>CBA;;;<@<@@A>>><>>><>>>A>??ABA@@;==>CFAA:??@@AAA=A=<<AAAA@@
@ATNG8:05038:01333
GATGGTAGACACGTGTGCTCTCTCGTACTCATTCGTTTCGGAAGAGACAGGTACGTTAATAGTTAATAGCGTACTTCTTTTTCTTGCTTTCGTGGTATTCTTGCTAGTTACACTAGCCATCCTTACTGCGCTTCGATTGTGTGCGTACTGCTGCAATATTGTTAACGTGAGTCTTGTAAAACCTTCTTTTTACGTTTACTCTCGTGTTAAAAATCTGAATTCTTCTAGAGTTCCTGATCTTCTGGAAGCGACGCGATATACTACCATCGATGGATCTGAGTCT
+
;EDF=ABCCCC@@@CBABCDDBCCCBBABC@@?ABCE=CC@C@CBBCCBB9:;BBB@B@CBBA?B?BBCBABACC?BBCCC2BB@BBBB=BCCA9<992:@;::97@B;ABC?;;BB=@;;7;:>AA;;;>>;>AAA:>>>>EAAA=>>@?==:;188;:AA<>;>@AB@@@>>;>@@@@5@=B<?@@@@/@AAAD7=>>??AA@@?;?ABC/B:::@>E7;;<AABA@??<?<>>>>@@=@@@<@<@@A???A787>>AAA==387>>>@@=@@;;;;;==>
@ATNG8:05038:01379
GATGGTAGCACACGAGATCTCATCGTACTCATTCGTTTCGGAAGAGACAGGTACGTTAATAGTTAATAGCGTACTTCTTTTTCTTGCTTTCGTGGTATTCTTGCTAGTTACACTAGCCATCCTTACTGCGCTTCGATTGTGTGCGTACTGCTGCAATATTGTTAACGTGAGTCTTGTAAAACCTTCTTTTTACGTTTACTCTCGTGTTAAAAATCTGAATTCTTCTAGAGTTCCTGATCTTCTGGGTGCGCTACAGTCTCTCTACCATCGATGGATCTGAGTCT
+
CDCC=BBCCCBBBCCDCCCBBCHCCDDCCCCC?CABB>BCAD@DDDDDBC?CDBA@>@@CCBB=A?CCCAAACBB??@@@@2@C?BBBB=BCDB>BBB>BB?>=>CCC?BAAABBBC>B>>9>;@AA>>>;<;?A>=7=>A@>?>>>@@@A>><>;<<<<@@<@=?>???AAAB<@@@@@5@=B:>>@@@/>>===5=>>==>B:;;=ABCB/A?>>A=C<AA<ABBD;;;<>;=>>@@A:>7791999A@@???AA@@>?A=;=38///==>6AA???@?@@A
@ATNG8:04999:01423
GATGGTAGCGCACACATAGATACAGTACTCATTCGTTTCGGAAGAGACAGGTACGTTAATAGTTAATAGCGTACTTCATTTTTCTTGCTTTCGTGGTATTCTTGCTAGTTACACTAGCCATCCTTACTGCGCTTCGATTGTGTGCGTACTGCTGCAATATTGTTAACGTGAGTCTTGTAAAACCTTCTTTTTACGTTTACTCTCGTGTTAAAAATCTGAATTCTTCTAGAGTTCCTGATCTTCTGGCTCTCGTAGACAGATACTACCATCGATGGATCTGAGTCT
+
:;==<@@@>CAA@CCDEDECBBAA@@<<<<<@9@@@D>CC@B>B@::5596;<@CC;C?BB=<0;6:;5==<:<;7///;;;+<;;98:909:44055=8==<=BBBBBABDCCCCCIAGCB@C@BBBB@AAA?ACDJDCBBCCAAAABBBCCCCD@CBC@CC?B=@@ABABCBC?BBBA@3A5;5;;;;;*;@CCC>CCCBCDBBCCACHFH5CAAAB?B?CDBDDCCCBB?B@CCCCCB?B@?;?A>>@ABABBBCCABABCDD@BBBBBDD@DBBBCAAABB
@ATNG8:05003:01409
GATGGTAGTGTCAGTGCGCGTCGTCCAGAAGATCAGGAACTCTAGAAGAATTCAGATTTTTAACACGAGAGTAAACGTAAAAAGAAGGTTTTACAAGACTCACGTTAACAATATTGCAGCAGTACGCACACAATCGAAGCGCAGTAAGTATGGCTAGTGTAACTAGCAAGAATACCACGAAAGCAAGAAAAAGAAGTACGCTATTAACTATTAACGTACCTGTCTCTTCCGAAACGAATTAGTACACATCGTCGTGTCGTGCTACCATCGATGGATCTGAGTCT
+
?:::5999///997;<;6969999:5:?=6;@::9>5>;==;:::;7::?A8BB888BBA.B=773;:888?==38344999(44.5499;1;<<:@?<;;?;6999?CC@CBB>BAAACBBBCJEGG;;;C>A;<<5;@@@@@BC@CCC@A?@D@@ABBC@CBBAAB?BB?::79;;777)3776;=BBC3BB?BB?>?@;;H<A<AAAC<?<>?BED@BBBEBBC@D?@?B>::;@C@CBBBCCBAAABC@??BBBCB:::??:?A==A8838A@@>>>??@
@ATNG8:05007:01382
GATGGTAGCGCACACATAGATACAGTACTCATTCGTTTCGGAAAGAAGACAGGTACGTTTAATAGTTAAATAAGACGTTAACTTCTTTTTCTTGCTTTCTGTGGCATTTCTTGCTAGTTACACTAGCCATCCTTACTGCGCTTCGATTGTGTGCGTACTGCTGCAATATTGTTAACGTGAGTCTTGTAAAACCTTCTTTTACGTTTACTCTCGTGTTAAAATCTGAATTCTTCTAGAGTTCCTGATCTTCTGGTAGAGCGTGCATAATATCTACCATCGATGGATCTGAGTCT
+
//::7?C=BA?;;999555555555599:;49.44/;199)//)//)/;9994555544)4.4;;;.55)54.444::.4.4:399999'44.489<25454;.4444)594555555.55:<<666266=8<8;;;;>?@C=ABCB;@99:AAAAAA@@@B??@=BA@9==2929?>/0/77728999:+95:.4444&44;;<4<<<<<<<555.599*5////)/27:4<AA9;9A4949B@ACC;99B@CABB@:90>0000*0==>00-090////918:;;:::;::
@ATNG8:05012:01398
GATGGTAGTAGTACACTAGTCTTACCAGAAGATCAGGAACTCTAGAAGAATTCAGATTTTTAACACGAGAGTAAACGTAAAAAGAAGGTTTTAACAAGATCTCACGTTAACAATATTGCAGCAGTACGCACACAATCGAAGCGCAGTAAAGGATGGCTAGTGTAACTAGCAAGAATACCACGAAAGCAAAGAAAAAGAAGTAACGACTATTAACTATTAACGTAATCTGTCTCTTCCGAAACGAATGAGCTAACTGTATCTATGTGTGCGCTACCATCGATGGATCTGAGTCT
+
BDBB?DCCCA==C=BBAABB;;9;C@E@@<@@@CCC@B@BBDBBAA???=@?CBA@@@@@,@<@ABBBCCBBBC>CBB@@@@0@=:=5::9*/)-6-3--.8563==572780,,,(,,*,,,-....58999B=?>>>;;;:;==888(66;<@=B@>?>?>>:>>?A>:5;?:;;;5::888*8565'29:==*8837//).8<:896=@<??>><>;>///+/777@@BBB=B7;;?7>=;5676///62555,-**((***27-..33550588665505...862---
@ATNG8:05012:01406
GATGGTAGCGCATATCAGCGCAGCCCAGAAGATCAGGAACTCTAGAAGAATTCAGATTTTTAACACGAGAGTAAACGTATAAAGAAGGTTTTACAAGACTCACGTTAACAATATTGCAGCAGTACGCACACAATCGAAGCGCAGTAAGGATGGCTAGTGTAACTAGCAAGAATACCACGAAAAGCAAGAAAAAGAAGTACGCTATTAACTATTAACGTACCTGTCTCTTCCGAAACGAATGAGTACAGAGAGTACGATATGTCTACCATCGATGGATCTGAGTCT
+
4844.4999@@BBBACABCBBBECC?CCC@CCBD@@<@7;;BBAAB@BB@G>AAC@@@@@0@?CBBCCCCCCED>DBBB@@@8AB=A?AII<HCC@CA@@BBC::5;@AA?BCC@CDDBBACCCDCCCCCCC=@B996:@??CC@@>AADFD@DDDDDDCC?CBCBBA???<?AA<@@9999+99:399999(7>8?8==?AA9:59=@??B7;6;?BBB@BBBDBCEAC@CCC>CCC@CBBBCCBCABAAADBBBBABBBCBBBB?B>>?>?B?BBCCB??>BB
@ATNG8:05013:01407
GATGTAGTATCTGCACACTCTGTCCAGAAGATCAGGAACTCTAGAAGAATTCAGATTTTTAACACGAGAGTAAACGTAAAAAGAAGGTTTTACAAGACTCACGTTAACAATATTGCAGCAGTACGCACACAATCGAAGCGCAGTAAGGATGGCTAGTGTAACTAGCAAGAATACCACGAAAGCAAGAAAAAAGAAGTACGCTATTAACTATTAACGTACCTGTCTCTTCCGAAACGAATGAGTACTACTCTCAGAGACACACTACCATCGATGGATCTGAGTCT
+
BCCBBBBDDCCBBBCCCCCCCCBB?BDD@CCCDBC?B>@@CBBCA@AC?C=BBBBCBCB3C>@@CACCBCBBB9??@AAAA2@@<@?CBC;BBC@CBCBCCCCB@D@CC?BBC?CBAABDCDBBBEDDDAB>ABAA>BBCCCDB@<B?BAA?ADCCCCAB?ACCAAC?CC>AAB?BB99929=<;99::9:%:>;>AAABBCCB7;7;=BB7;8;ACCC@CCBBBBB?A????<?CD@BBBCDBBBBBBCBBBCBBBBB@>>>BB?@@?@ABD?BBBBBBBBCB
@ATNG8:05015:01395
GATGGTAGATATATGCACGCTCTACCAGAAGATCAGGAACTCTAGAAGAATTCAGATTTTTAACACGAGAGTAAACGTAAAAAGAAGGTTTTACAAGACTCACGTTAACAATATTGCAGCAGTACGCACACAATCGAAGCGCAGTAAGGATGGCTAGTGTAACTAGCAAGAATACCACGAAAGCAAGAAAAAAGAAGTACGCTATTAACTATTAACGTACCTGTCTCTTCCGAAACGAATGAGTACACATCGTCGTGTCGTGCTACCATCGATGGATCTGAGTCT
+
:5558==;;;@>>>>>>AAAACCBB?BCD@BCBBA@=@?CABCAAC=??6>;@>@A?ABB1B?BBDBBBABBBH=A@ABGEI3BC9;7:AA6BBCBBBBBCCGCCABACC?BBC?BB;;;BDCDBBBCCCBB?BA@@=@BAAAB@@>A@DCCABDFBBBBB?AABABA?AB?@@@399999,373,777777#796<744=>BBC@B<95674<<A@BBB@BBAA@BD6;6;@@8?@@<ABBBBBC@??AABBBBB@??A???BBC@BBBBAAA@BBCBCBB?@?
@ATNG8:05015:01398
GATGGTAGTACATGATAGTCGACACCAGAAGATCAGGAACTCTAGAAGAATTCAGATTTTTAACACGAGAGTAAACGTAAAAAGAAGGTTTTACAAGACTCACGTTAACAATATTGCAGCAGTACGCACACAATCGAAGCGCAGTAAGGATGGCTAGTGTAACTAGCAAGAATACCACGAAAGCAAGAAAAAGAAGTACGCTATTAACTATTAACGTACCTGTCTCTTCCGAAACGAATGAGTACGATGAGAGAGCTCTCTCTACCATCGATGGATCTGAGTCT
+
CCCB@CDCBC>BCDCCBBBCCBBCDBCBCACCAAAB@B@BBCBBBB@BC?C@A@@=>===)>?CDCAAAABBBC<B@@BBBB5AB=C4:::.;CF@CBBBCCFDC?B?BC?CDC?BBAAACCCCCCCCCCCC@CCAA>@BBABBBB?D@CCC?BBCCCBBA@DDCBBB@BB?BBB=@@???8=>=;::999(9A@C???CCCCC>>=;?>>5;7;>BAA?BB@@@BB?B@CCC=DCC?CCCCCCCAAACABBBBBBB@@@B??>>:>>>?AAA=A==>?A?888
@ATNG8:05021:01389
GATGGTAGCATCATGCATATCTCACCAGAAGATCAGGAACTCTAGAAGAATTCAGATTTTTAACATCGAGAGTAAACGATAAAAAGAAGGTTTTTACAAGACTCACGTTAACAATATTGCAGCAGTACGCACACAATCGAAGCGCAGTAAGGATGGCTAGTGTAACTAGCAAGAATACCACGAAAGCAAGAAAAAGAAGTACGCTATTAACTATTAACGTACCTGTCTCTTTCCGAAACGAATGAGTACGAGAGTCAGAGCAGAGCTACCATCGATGGATCTGAGTCT
+
5<=>9CDCCCCCDCCCDCBC@CCCC@CCC@@?@B@A;@<AAAA@AB@BB@B???>8:989$78A@>:B>877::918//-----$-6(/(/999'3..(.5555;922,206617786888:?BCCCCCDDCCBD@CDBB?B@A@BABB=B?B@?=@CCCBCAB?AAAAAA?BB@BBB;><;;;3?<=9=>@@A2AD@CBABBB?=>:><@BAB8;7:@BAB>ABA@A;;;0<@BCF>CCC@BBAAACCCBBAAACCCBBB@ABBBBBB>BB@@@>D?CBCCBBBBAB
@ATNG8:05036:01385
GATGGTAGACATATCGTACTCTCTGTACTCATTCGTTTCGGAAGAGACAGGTACGTAATAGTTAATAGCGTACTTACTTTTTCTTAGCTTTCGTGGTATTCTTGCTAGTTACACTAGCCATCCTTACTGCGCTTCGATTGTGTGCGTACTGCTGCAATATTTGTTAACGTGAGTCTTGTAAAACCTTCTTTTTACGTTTAACTCTCGTGTTAAAAATCTTGAATTCTTCTAGAGTTCCTGATCTTCTGGGCAGACTCTCACACGCCTACCATCGATGGACTCTGAGTCTATCACCGACGT
+
:;<<:>@D?BBB=BC@<<>;;;=>====<<=A5@>::244.438?7734/)/8,,,,(,,,,0888=B==@>9;)//////$//(/2555,57784:::4:=6333<32,2666897737;A4949>@887775<9785;;@@@;;666::////5)//==077,2+.5/./.668268;AA.;5;686>>>+;898=,/,/666936//(///.$.5616848::>;@;:88>=5><>?BA=>:>==B7>>>;:;>>??@@A;716@>7///39660///:;;>A@A@@9:8604--,,
@ATNG8:05036:01390
GATGGTAGGCGTGTGAGAGTCTGCCCAGAAGATCAGGAACTCTAGAAGAATTCAGATTTTTAACACGAGAGTAAACGTAAAAGAAGGTTTTACAAGACTCACGTTAACAATATTGCAGCAGTACGCACTCAATCGAAGCGCAGTAAGGATGGCTAGTGTAACTAGCAAGAATACCACGAAAGCAAGAAAAAGAAGTACGCTATTAACTATTAACGTACCTGTCTCTTCCGAAACGAATGAGTACGTGTGCGACGTGTCTCCTACCATCGATGGATCTGAGTCT
+
5:AA>BBB?BCCCCCCABBBBB;;:26FCGCCBB@@>A@CCBCCCC?AA?B@CDCAAABA2A@BBAAABBBAAA<A>>>@@4?A9?199929AA?BBBBBCA;;7;=;>;;==<@==<AA@@>===AAA??:?@AA;?;>>;==?=D=AAA?AABBBBB?:?AAC==:=D?CBC8=<787*8:<7::::;+;?:@>>>AAAAA;@;@??A:@;@<<<?9?AABA;>:=<@>A9@AA>A@@BAAAA>>>A>=@@BB??===<@@D=A??==>D=C::8>>>>@=
@ATNG8:05037:01390
GATGGTAGCGCATATCAGCGCAGCCCAGAAGATCAGGAACTCTAGAAGAATTCAGATTTTTTAACACGAGAGTAAACGTAAAAAGAAGGTTTTACAAGACTCACGTTAACAATATTGCAGCAGTACGCACACAATCGAAGCGCAGTAAGGATGTCTAGTGTAACTAGCAAGAATACCACGAAAGCAAGAAAAAGAAGTACGCTATTAACTATTAACGTACCTGTCTCTTCCGAAACGAATGAGTACTATGTAGAGCTCTATACTAATCGATGGATCTGAGTCT
+
9:772//////999=A>@9;9@BCC=C;<5;A;;;09=:@00/777178-4-3:;444444#46;::666<<<<A8@=00000'0>+0+/99+99949>>666=99.9=:;2944.488:<>;@696A@A@AA?AABF@BBBCC;;;=B59955556<====:==<;::7<;744803389809;84<=CCC+8<4889:@@:66167;??@=B=996<<8@>CDBBB?B>BAA<@AC?:::BBBABBBBB:9:??@A999?>?A9>999@:9=??A;:;>::
@ATNG8:05037:01392
GATGGTAGTATCTGTCTACGAGAGCCAGAAGATCAGGAACTCTAGAAGAATTCAGATTTTTAACACGAGAGTAAACGTAAAAAGAAGGTTTTACAAGACTCACGTTAACAATATTGCAGCAGTACGCACACAATCGAAGCGCAGTAAGGATGGCTAGTGTAACTAGCAAGAATACCACGAAAGCAAGAAAAAGAAGTACGCTATTAACTATTAACGTACCTGTCTCTTCCGATACGAATGAGTACACACTCTCATATGACACTACCATCGATGGATCTGAGTCT
+
/866055:0//:0/;BA@;ABBBAB?C;;8;A>>>@8<7;????;:9::)0)/;;/3737$349::>8;=;;<@:<<@CCCC5CC@C?ABA:BAB?BAAACCC>>8<:00,0@@;==;ABD?>>B<;96999;?@?@<@;;0==00*/5//405=<====B?BBBBCC?BB?@@@;>;>==*/00)/;;8;)661;737=9332:@28225;A;A@CBB?A@??=?>5939@?@@::6:@@999AAABBBBABBCCCBBBA999?8?@@686@;@BC@?>>>:<
@ATNG8:05038:01410
GATGGTAGTCTCAGATAGTCTATAGTACTCATTCGTTTCGGAAGAGACAGGTACGTTAATAGTTAATAGCGTACTTCTTTTTCTTGCTTTCGTGGTATTCTTGCTAGTTACACTAGCCATCCTTACTGCGCTTCGATTGTGTGCGTACTGCTGCAATATTGTTAACGTGAGTCTTGTAAAAACCTTCTTTTTACGTTTACTCTCGTGTTAAAAATCTGAATTCTTCTAGAGTTCCTGATCTTCTGGACAGAGTGTGCAGATACTACCATCGATGGATCTGAGTCT
+
5:;;:==CCBCCCFBBCCAA@C@A@CCCBCCC@CBBB>BDAGACCCCDCC?BBCBB>@;?B;;597@>CCBAB;<9:@CCD3BA=@=@>8<<>;7;>B=BC99:9?:;6:ACBBBBB>@AC@DAGGDDCBBB?CCBB@CCCBDCCBB;;;<;;BB?;<;8:B>A=B@@@A@A@A=?;;;;;*9<B9@ADDD1@@@@@8;;@==999669>@?A+?@@<?=@=BB=@@@;;:C?C?CCC@@@::;C?BB;:9??;9556;==@CC??<?????<756/0////<BB
@ATNG8:05042:01386
GATGGTAGCACGACACGACGATGTGTACTCATTCGTTTCGGAAGAGACAGGTACGTTAATAGTTAATAGCGTACTTCTTTTTCTTGCTTTCGTGGTATTCTTGCTAGTTACACTAGCCATCCTTACTGCGCTTCGATTGTGTGCGTACTGCTGCAATATTGTTAACGTGAGTCTTGTAAAACCTTCTTTTTACGTTTAACTCTTCGTGTTTAAAAATCTGAATTCTTACTAGAGTTCCTGATCTTCTGGAGATATCATCAGCGAGCTACCATCGATGGATCTGAGTCT
+
4:;;:>>BBAC;;;CBCBC;6955A>??>ABB>AAAI?DB@B>BBBBC@@=@C@@@?C<A?>?0834>AAC?;78479998$376;@@A;@889+0/95:;8:>>;:939=>=>>B><:>>=A=???662776=?:;7:>>?>@>==>C@@>>>>5;;;9==8=:>>A???BBB7;6===-<)/)/6;;<,77===6@7;;?@;>?>;;:/6666)6///;7:68615:;;8<7717.52<=776988587///99==7;;>>>??===<A@=>=??=@>>>A@A;;;
@ATNG8:05043:01415
GATGGTAGATATATGCACGCTCTCACCAGAAGATCAGGAACTCTAGAAGAATTCAGATTTTTAACACGAGAGTAAACGTAAAAAGAAGGTTTTACAAGACTCACGTTAACAATATTGCAGCAGTACGCACACAATCGAAGCGCAGTAAGGATGGCTAGTGTAACTAGCAAGAATACCACGAAAGCAGAAAAAGAAGTACGCTATTAACTATTAACGTACCTGTCTCTTCCGAAACGAATAGTACACACTCTCATATGACACTACCACTCGATGGATCTGAGTCT
+
:A@?;;EDBB=BAAAA<<>?BB;:;C;??B@AB;99<7>7589??:C@BB?C>@>??ABAA)7.3>>8:4BB=B=6CA@@@@@,>@;;;@@@2@@@?BBCCDBB;;8;@CC@EAA>@@C@AA@@AA;;;EBBBGA@@B?@@@CCBBB@C@BBB?A@BCCCCBAB?@@CA@BB@BBC5::???5<@@00000(0=:000=@CCB@=@=@===:=:=?CCDAGCC@AAF@B?BCC?CCC?DCCCCBBBBAAACBBBCCBBAAA<@@=/////:;;5;@887<<:65
@ATNG8:05044:01413
GATGGTAGCGCACACATAGATACAGTACTCATTCGTTTCGGAAGAGACAGGTACGTTAATAGTTAATAGCGTACTTCTTTTTCTTGCTTTCGTGGTATTCTTGCTAGTTACACTAGCCATCCTTACTGCGCTTCGATTGTGTGCGTACTGCTGCAATATTGTTAACGTGAGTCTTGTAAAACCTTCTTTTTACGTTTACTCTCGTGTTAAAAATCTGAATTCTTCTAGAGTTCCTGATCTTCTGGACAGAGTGTGCAGATACTACCATCGATGGATCTGAGTCT
+
4444.4;@@BABBAACHCCCCCBBCCCCCBDD@C;;;8;C?BAEGEFCBB?ACBBB@C=AA9;7:?AAABB@@>@=;;;;;*;@>ADCE?DC@@;@@B>BC?AABCBB?BBBBAABGAFBB@B=AABBBBBB?B@A@=@ABBAABBBBAADFCCB?A;;7;B>B=AACCDCCDD<@;;;;.;5;5;;;;;*;@B@@000ACCCCDCC@CFFF5AAAACACACC@BCC@@@C@C?DCCDCD?A@AALEBBBCGCCBBBDDAAACAA<@@@@BBB?BBBBCCCBBB
@ATNG8:05045:01412
GATGGTAGTAGTACACTAGTCATACCAGAAGATCAGGAACTCTAGAAGAATTCAGATTTTTAACACGAGAGTAAACGTAAAAAGAAGGTTTTACAAGACTCACGTTAACAATATTGCAGCAGTACGCACACAATCGAAGCGCAGTAAGGATGGCTAGTGTAACTAGCAAGAATACCACGAAAAGCAAGAAAAAGAAGTACGCTATTAACTATTAACGTACCTGTCTCTTCCGAAACGAATGAGTACGTGTGACGTACGTGAGCTACATCGATGGATCTGAGTCT
+
44497;::;;;;>==<<;99;5556;@@E@CC9:6;6<7=666<@@:==7;59>?;;;;;):=999BBAA?>=?989>::<<0::9A7@A@7@BB?@AABBD?997:=@A=AAA;??A599CC>>?@<A@CC?CCCC@<;;CC@@@@D@C;;7;@BAA@@@@BBBCBB>??<9:9;@?9888*887/7>A=C+;;8;///:9977(.(.....3.39>6525<599@?9=9>??6?=;9==??889A?>=<:::?<=<8733;878;377==?8?@@BBBB???
@ATNG8:04999:01458
GATGGTAGTATAGAGCTCTACATAGTACTCATTCGTTTCGGAAGAGACAGGTACGTTAATAGTTAATAGCGTACTTCTTTTTCTTGCTTTCGTGGTATTCTTGCTAGTTACACTAGCCATCCTTACTGCGCTTCGATTGTGTGCGTACTGCTGCAATTATTGTTAACGTGAGTCTTGTAAAACCTTCTTTTTACGTTTACTCTCGTGTTAAAAATCTGAATTCTTCTAGAGTTCCTGATCTCTGGGTCTTACGCTCGTCGCGCTACATCGATGGATCTGAGTCTATCACCGACT
+
ABBC866<<<;556;;<<<<>=B=CCA<===C?BDBH;997;9A?;;<;;<@BBB?<@,00//(/(/6667;::9433333$3737222)27;;5;8803<887;663.......22.56638022572..3)..66(......3336777588;*.).5055.7155:565528.52222&206.22222$2.99;055...../569>AAA*255;;5;38858;9;9772717::3----22,222,5/-,25**,,,223377783333-3355766///888:;36636
@ATNG8:05000:01453
GATGGTAGTGTGTCTCTGAGAGTAGTACTCATTCGTTTCGGAAGAGACAGGTACGTTTAATAGTTAATAGCGTAACTTCTTTTTCTTTTGCTTTCGTGGTATTTCTTGCTAGTTACACTAGCCATCCTTACTGCGCTTCGATTGTGTGCGTACTGCTGCAATATTGTTAACGTGAGTCTTGTAAAAACCTTCTTTTTACGTTTACTCTCGTGTTAAAAATCTGAATTCTTCTAGAGTTCCTGATCTTCTGGCTCTCGTAGACAGATTCTACCATCGATGGATCTGAGTCT
+
5BCB;CCBBBCC@>966@<CBBB@@;;:ABAA?BABE=CB@A?@AAA@DE@BBBAAA7<8:AAB6;9;A@@C;:49D@CC@D>(5555&595>3;;<;6@99:)9C4:;99?@=@@B@@?AB@BBC@C@CDABAB;;8;BBA>BBCCCAAA@ABBBBBCC@;;;@ED@D<<;B@A@BBB>A;;;;;*;;@9;9999(9>@>=:>@@>@A?@>=29595$5==?A>A@FF@;;;;;;A<@;@CAAAB<@;;6;CABBACIEGEBA@B8;;BD@BBBBCCB@A@ABCAA?@?
@ATNG8:05001:01443
GATGGTAGGAGACACGTCGCACACGTACTCATTCGTTTCGGAAGAGACAGGTACGTTAATAGTTAATAGCGTACTTCTTTTTCTTGCTTTTCGTGGTATTCTTGCTAGTTACACTAGCCATCCTTACTGCGCTTCGATTGTGTGCGTACTGCTGCAATATTGTTAACGTGAGTCTTGTAAAACCTTCTTTTTACGTTTACTCTCGGTTAAAAAATCTGAATTCTTCTAGAGTTCCTGATCTTCTGGTGTCGTCTATCATGTACTACCATCGATGGATCTGAGTCT
+
==>>9>BDGDCAB@DECCCDBCCC@BACDCAA?ACCD>CE?@?@@BAA@@>@ABBA?B=?@DD?C?DDBBBCCBB>@A?@=2=?=@=???.;?A@?BBB?BCAB@AB9959CCBB@>><>@@<@=BBB888==:>?@@=???A??>>>@?>===?>7;;?;??<?<ABBB@@@>><>????5?;?6<<??=/?A<<<6<?@;;;A<A8====='==@@@=A=@A<===>??@=@=@@A???<>>><@AAAAA>>???AA@@@AAAA<@<<<AAD;=>@?????AA
@ATNG8:05002:01435
GATGGTAGCTCACGTACGTCACACGTACTCATTCGTTTCGTAAGAGACAGGTACGTTAATAGTTAATAGCGTACTTCTTTTTCTTGCTTTCGTGGTATTCTTGCTAGTTACACTAGCCATCCTTACTGCGCTTCGATTGTGTGCGTACTGCTGCAATATTGTTAACGTGAGTCTTGTAAAACCTTCTTTTTACGTTTACTCTCGTGTTAAAAATCTGAATTCTTCTAGAGTTCCTGATCTTCTGGACAGAGTGTGCAGATACTACCATCGATGGATCTGAGTCT
+
@@0///;?@95599;;656<=@@ACCCCDFCC@CCDE>BB;;8;;;BBCC?BBA@A@DACBCB@B@BCBBBBBBB?>????.=@8<773,3????CA>9><,00/:>?;?BBABBB@:>=><@<?????>>=<A><<087::<<889;:;;:9;<8=:;7:@<@>BA@@@@@@A:<<ACC5D<B<>>???/?@@@C9?;;;;:>==<4::::+79::A<@4:;9<==@<<=:=<A==:<<,//:6;;:>>@>>>AB?>>>@@@AA=;;;==;;5;;;;=?A;;;
@ATNG8:05009:01434
GATGGTAGTATAGAGCTCTACATAGTACTCATTCGTTTCGGAAGAGACAGGTACGTTAATAGTTAATAGCGTACTTCTTTTTCTTGCTTTCGTGGTATTCTTGCTAGTTACACTAGCCATCCTTACTGCCTTCGATTGTGTGCGTACTGCTGCAATATTGTTAACGCGAGTCTTGTAAAACCTTCTTTTTACGTTTACTCTCGTGTTAAAAAATCTGAATTCTTCTAGAGTTCCTGATCTTCTGGTGTCTGATCTGTATCACTACCATCGATGGATCTGAGTCT
+
6DCE?BCCCCCCDCCCABCCCCCCBDBBCCCB?BCBB=BD@D@BBAABAB?BBAAA?B>@BCD@B>ABBBBBBAA;AADDD2AA?CB@@7<@@@<@@E>BB<A@AABB??????ACA;CAA:=:?@><=8=<>@A?:>>?:::@A?;<;A??::5:>?8>>9?<@>>>C????:?@DDD2?;@=???@?/?A===3;;:::97777/65552#288782727:6777::993848899==:>@@<@AA>>>>>>>=@@BB@=<<D<A???@<<:>@@@>??=;;
@ATNG8:05009:01468
GATGGTAGTGTCATATGAGAGTGTGTACTCATTCGTTTCGGAAGAGACAGGTACGTTAATAGTTAATAGCGTACTTCTTTTCTTGCTTTCGTGGTATTCTTGCTAGTTACACTAGCCATCCTTACTGCGCTTCGATTGTGTGCGTACTGCTGCAATATTGTTAACGTGAGTCTTGTAAAACCTTCTTTTTTACGTTTACTCTCGTGTTAAAAATCTGAATTCTTCTAGAGTTCCTGATCTTCTGGACAGAGTGTGCAGATACTACCATCGATGGATCTGAGTCT
+
=>BB?BCDDCBBBCCCCCCCBCCDCCBBBEBA>BBAB=BA>B@BBBDDDD?BBBBB@B@EBCB>B?BCBBBCAAG;;;;;.:??BBCD>BC@@?@CC@DC>BACCCB?CDDDBBCDADAA=A@DDBB@AAC?CCCC@CCCCDCCCBBCCCCCCC?CCC?CD?C>AABBBCCCC?B:9995:=?;::::::%;BBCE=BBBCCCCCBB>BBBB2BBBBC?B?AFACBBCCCD?B?BBBCCC?AAB@CCCDCBBBB99:CCCDCCCC@CBBBBCD@CBCBBCB??B
@ATNG8:05010:01473
GATGGTAGTATCTGCACACTCTGTCCAGAAGATCAGGAACTCTAGAAGAATTCAGATTTTTAACACGAGAGTAAACGTAAAAAGAAGGTTTTACAAGACTCACGTTAACAATATTGCAGCAGTACGCACACAATCGAAGCGCAGTAAGGATGGCTAGTGTAACTAGCAAGAATACCACGAAAGCAAGAAAAAGAAGTACGCTATTAACTATTAACGTACCTGTCTCTTCCGAAACGAATGAGTACACATCGTCGTGTCGTGCTACCATCGATGGATCTGAGTCT
+
;CCD@CCBBCCCCCCBCCBCCDCBB?BCCACCBABD?B?BCCDCCC<AA?C?AAAAAAAA/C?AAAAABBCBBB9A>?AABB2BB@G?CCC;CCD@CCBCB@@0000=AA@AAD@CCCBBBCCCFFCCBBBB@CCCC?B@@@CCCC?C@B@@??BCCBBCC?BACAAA?BB@BBB;??@@@8?=>;9:999.9A?C@>?CC???<@<@@@@;A<A@CBB?BCBCBDD?B=BCC>CBB?BBBBCBBBCCCCACBABBBBCBAAABB?BBBBBBC?CAAABCCBBB
@ATNG8:05015:01445
GATGGTAGTGTGTCTCTTAGAGTAGTACTCATTCGTTTCGGAAGAGACGAGGTACGTTAATAGTTAATAGCGTACTTCTTTTTCTTGCTTTCGTGGTATTCTTGCTAGTTACACTAGCCATCCTTACTGCGCTTCGATTGTGTGCGTACTGCTGCAATATTGTTAACGTGAGTCTTGTAAAACCTTCTTTTTACGTTTACTCTCGTGTTAAAAATCTGAATTCTTCTAGAGTTCCTGATCTTCTGGTCTACTACACTGTACTCTACATCGATGGATCTGAGTCT
+
:<@@:::B@;;=566;;166;;;===>?;;9<.5444(4:7;6://////;7::0/6BDBDDCC?C@CCCCCCCCB@CDCCD2CC?BBCC=AABB:;<GAFE?BBCEDGBCCCCCBCB@CCD@D?CCCCCBBC@BBCC?AACCBBBCBBCCCB@?@@@A@@BC?C@ABBCBABBC6;;;;;.;5;5;@A@A,@C;;;7;AABDCCCBA@BCDC3B@@AB@B?BB?BBBBCBB>B?BAACBB?B@@=AAA@CCCBBCBCBBA@@@000@B@BBD@DCAAACAA@@
@ATNG8:05015:01454
GATGTAGACATATCGTACTCTCTGTACTCATTCGTTTCGGAAGAGACAGGTACGTTTAATAGTTAATAGCGTACTTCTTTTCTTGCTTTCGTGGTATTCTTGCTAGTTACACTAGCCATCCTTACTGCGCTTCGATTGTGTGCGTACTGCTGCAATATTGTTAACGTGAGTCTTGTAAAACCTTCTTTTACGTTTACTCTTCGTGTTAAAAATCTGAATTCTTCTAGAGTTCCTGATCTTCTGGTATACACACTCGCTCGCTACCATCGATGGATCTGAGTCT
+
C>><A==>=BBCCGFCEGAA000=::@CBBC@BCBA:9:697=?<??:928?=9:9(36778A7?4<@@>>993733333&33155::0:...(--738:5=<@<??7;;>;<<//*/<<6<5===;;9;=8=A??598C>>>>:::>=><=880888:=@1818@A==>><A9=6555'56=889::1:ADBE6==@@@<>>><<18888(9888<:==AA<@ABA@@@<@<@??>?=5::<8=@<<;<:;;===>@@@@>>>=ABA>:995767===?>>>
@ATNG8:05024:01459
GATGGTAGGCGTGTGAGAGTCTGCCCAGAAGATCAGGAACTCTAGAAGAATTCAGATTTTTAACACGAGAGTAAACGTAAAAAGAAGGTTTTACAAGACTCACGTTAACAATATTGCAGCAGTACGCACACAATCGAAGCGCAGTAAGGATGGCTAGTGTAACTAGCAAGAATACCACGAAAGCAAGAAAAAGAAGTACGCTATTAACTATTAACGTACCTGTCTCTTCCGAAACGAATGAGTACGTGTGCGACGTGTCTCCTACCATCGATGGATCTGAGTCT
+
B@;;666@;ACBCBCBDC@@?A955)5<<=?B;;;;8:=ABAAACC@CB@C@BAAA?BBA2A=???BCBCCCDA<@;;;;;;,00*0:==@0;:>6>:::=?;;=:;;?;5<//*/:<<<7;;@@@DE;;;><ABBB=@=><==:94:=::?>AA=AA???=AAAAA@<@A;@@A>A@A?A388>9===<<*8818=?;;;AAB=A=>>:;5:99::;;<AA>==>=8=;>=>4>??:>@@@000@@0//8<=876<:9::<::9:<<;9::=;?888=>;;;;
@ATNG8:05029:01440
GATGGTAGCATCATGCATATCTCACCAGAAGATCAGGAACTCTAGAAGAATTCAGATTTTTAACACGAGAGTAAACGTAAAAAGAAGGTTTTACAAGACTCACGTTTAACAATATTGCAGCAGTACGCACACAATCGAAGCGCAGTAAGGATGGCTAGTGTAACTAGCAAGAATACCACGAAAGCAAGAAAAAGAAGTACGCTATTAACTATTAACGTACCTGTCTCTTCCGAAACGATGAGTACTGCGTCTCACTCTCGCCTACCATCGATGGATCTGAGTCT
+
;;;;9>>======@?<<<>><<===7;;<?AAAA;;69=@??AA??<A??B?BA@9999:(7<AABBBAA==8?6>?@@CDD1@A?B?CCD;BAA?@AAAAAA:99)56;;7:5506=<>@>?CCC<<<BAB@@BBBC;:;CCBBBB@C@BBB>@@BBBABBADCCC??;?A<????B@CA@7:0.,0=;:;00.*/999;AB??<?9=<>>:>:>:@AD?BBBA@@B?A<@>@9;000????BBB@@>@@AABCAAAC;;6:?@>@???@?@;@@???884?<
@ATNG8:05035:01448
GATGGTAGGCGTGTGAGAGTCTGCCCAGAAGATCTGGAACTCTAGAAGAATTCAGATTTTTAACACGAGAGTAAACGTAAAAAGAAGGTTTTGCAAGACTCACGTTAACAATATTGCAGCAGTACGCACACAGTCGAAGCGCAGTAAGGATGGCTAGTGTAACTAGCAAGAATACCACGAAAGCAAGAAAAAAGAAGTACGCTATTAACTATTAACGTACCTGTCTCTTCCGAAACGAATGAGTACTATGTAGAGCTCTATACTAATCGATGGATCTGAGTCT
+
B>CD@BBB?BCBBBEBCEDC@A@BC?HFC@CCCBBD@C@BBCCDCC@BC@B@@??BBBBC3B@@@?CBCACACC=BABBBAB3AA>A@CEF:9:>>A@A><;;;;1817==>??<>==?????@?>>>>>?@AADAA;?????@??<?<??B?A????B??<?BBBBB@BB?BBB>@<888)56/3.//./.#..(.7888>?=;:;<?B>><><@?>>><??BBB==:>;?>>4>:94:??@BCCB==A@@CBBBCCCBBBAAA5<:AAAA9=>>>>>>>>>
@ATNG8:05035:01461
GATGGTAGTACATGATAGACGACACCAGAAGATCAGGAACTCTAGAAGAATTCAGATTTTTAACACGAGAGTATACGTAAAAAGAAGGTTTTACAAGACTCACGTTAACAATATTGCAGCAGTACGCACACAATCGAAGCGCAGTAAGGATGGCTAGTGTAACTAGCAAGAATACCACGAAAGCAAGAAAAAGAAGTACGCTATTAACTATTAACGTACCTGTCTCTTCCGAAACGAATGAGTACAGAGAGTACGATATGTCTACCATCGATGGATCTGAGTCT
+
5>>>;BBCD@<@BCCCCCCDBBADFACBD@CCBCAA=@>ABCCCCC=AA?C>BBBCCBCD5C@DAAACEFFCC@@@DBBBBB5BB?B@CCC;BAA?BBBCBBBCB?B@DD@AAA>@@BEFDDCCCBBB@AAC@BBBB?A??@@AAA?BABBB>BBDCBAAB@CCD><>?CE?BBB;>=888*8:>9=>???/?A=B;<;>>>BB=B<???A7:7:ADBC?CCCCBDD@D?BBC=CAA<@@BBCCCBBAAAABCBB??ACCCAAAA?BBCCCAA>ACBBBBBABB
@ATNG8:05038:01464
GATGGTAGCATCATGCATATCTCACCAGAAGATCAGGAACTCTAGAAGAATTCAGATTTTTAACACGAGAGTAAACGTAAAAAGAAGGTTTTACAAGACTCACGTTAACAATATTGCAGCAGTACGCACACAATCGAAGCGCAGTAAGGATGGCTAGTGTAACTAGCAAGAATACCACGAAAGCAAGAAAAAGAAGTACGCTATTAACTATTAACGTACCTGTCTCTTCCGAAACGAATGAGTACCTCTCAGACGCTCGTCCTACCATCGATGGATCTGAGTCT
+
CCB<9<DCCCCCECICCCCCFDCBB@BCC@CCCB@@>@?CCCBCBB?BC?B@DCA>;888)8?CCCAAAACBBB<BCBCCBB5BC=B6;;;6;CDGFABBECC;99;@CE@CCD?BBBBBCCCDDCCCDBBB?CCCC?BBBBBCBB?B@CBB?BCCCCACC@CCCCCC?BB?BBC;??999+9==9>?@@A2AC?DBAADFB>>;>=BBBB:>:=@CBB@CBBCBAB?B?A@@<ACA?BBBBBCC?BBBABBCDCCAAA?A;A?A<AA@AAA?:?==>AAC<<>
@ATNG8:05040:01457
GATGGTAGGCGTGTGAGAGTCTGCCCAGAAGATCAGGAACTCTAGAAGAATTCAGATTTTTAACACGAGAGTAAACGTAAAAAGAAGGTTTTACAAGACTCACGTTAACAATATTGCAGCAGTACGCACTCAATCGAAGCGCAGTAAGGATGGCTAGTGTAACTAGCAAGAATACCACGAAAGCAAGAAAAAGAAGTACGCTATTAACTATTAACGTACCTGTCTCTTCCGAAACGAATGAGTACGATGAGAGAGCTCTCTCTACCATCGATGGATCTGAGTCT
+
BBCC?CCC@CCCBCBDDCCBBBABB<BCDABCBBBC@B@CCCBBCC?BB?B@CBBBBBBB2B@CBBBBBCAABC=BBBCBBB1AA>A>BAA9AAA>AAAAACAAA:?<AD=>>>;>@AEAA789AAA>>AAA7;=@@;>>>?>>??;?=@=A?BB@BB?@>;>>@@CC?@@<@CA6<<866)9::4;@@@A/:;7;A@AAAA??:>;@@?D:@<;=?AA;?=?@???<A<BAA:>AB@BBBBBAA?::::@=>=?@@@??CAAAA5==@>@>>:>>>>>==;;;
@ATNG8:05041:01443
GATGTAGGCGACATACATACGCGCCAGAAGACAGGAACTCTAGAAGAATTCAGATTTTTAACACGAGAGTAAACGTAAAAAGAAGGTTTTACAAGACTCACGTTAACAATATTGCAGCAGTACGCACACAATCGAAGCGCAGTAAGGATGGCTAGTGTAACTAGCAAGAATACCACGAAAGCAAGAAAAAGAAGTACGCTATTAACTATTAACGTACCTGTCTCTTCCGAAACGAATGAGTACCTCTCAGACGCTCGTCCTACCATCGATGGATCTGAGTCT
+
554:944.445;<=BCECAA@B@A=A@C@CDCCCAC>BACCCCB=BC:D:????@=>@,=<@AAB??@CBCC>?>>====,==99.995&599.99AA@A=CB=B@<;8;BB=@@@?@@A@B@BBBBBBE>@ABB?;;;CBACD;@<@A?<@ABBBA::9:BCCBC?AB=AA@=@AA@>9@9929>??@2@A?BABB?888?;>:>=;948188??@=@>988:=;?<?@B=???;>=>>BBD?BBBBBCBB;;<;AAB<;;;=CC;;;?B=@A;;;=====
@ATNG8:05041:01445
GATGGTAGGACGAGCGTCTGAGAGGTACTCATTCGTTTCGGAAGAGACAGGTACGTTAATAGTTAATAGCGTCTTCTTTTTCTTGCTTTCGTGGTATTCTTGCTAGTTACACTAGCCATCCTTACTGCGCTTCGATTGTGTGCGTACTGCTGCAATATTGTTAACGTGAGTCTTGTAAAACCTTCTTTTTACGTTTACTCTCGTGTTAAAAATCTGAATTCTTCTAGAGTTCCTGATCTTCTGGGCAGACTCTCACACGCCTACCATCGATGGATCTGAGTCT
+
494434449==B@@;5555@@BCB@??@@BAA<?@DD<BB?A8==;;;?>8<<6:9257;9;;5;8<;<<@CDD8<@DFG1@@<?=@@:>?@@799A;:>+000:796;>CBA@@B>AAC7::9@A@000A?ABAB>BCBBBB@@@CBBBAA@@6;9??@><?8959@<<@9915<<<=1;7;9<@=B<,@@999,95:90/>:/0*////$/::56169<<7<<@@=<@8@>A<==A=8<>@@<@A?B@@@:;9==>?@;@?A@FCCCD?>,0000/;=<45
@ATNG8:05046:01438
GATGGTAGCGCACACATAGATACAGTACTCATTCGTTTTCGGAAGAGACAGGTACGTTAATAGTTAATAGCGTACTTCTTTTTCTTGCTTTCGTGGTATTCTTGCTAGTTACACTAGCCATCCTTACTGCGCTTCGATTGTGTGCGTACTGCTGCAATATTGTTAACGTGAGTCTTGTAAAACCCTCTTTTTTTACGTTTACTCTCGTGTTAAAAATCTGAATTCTTCTAGAGTTCCTGACTTCTGGCTCTCGTAGACAGATACTACCATCGATGGATCTGAGTCT
+
CCED?BBBBCCBCCCCCECCDDBBBBBCBCAA>?:9;9&9C7A?B=ACCCD?BBBBB@D@BBBD@C?BBBDCCCA?;;;;;;*;B@BBCB>AABB?AAE@EF;<<CCCC?CDDGCCBC?CDD@D=CCCCAAAA@CCCE@C@AACCCCCCCCCBBBB@CBC?BC@D?CCCCBBBCC>CCCCC9@@6@;;;;;;;#;DBCD=AACCCCCCCCACECE5GBBBCAGABB@BBBCCBB?B=@@BCC?BCC@CBBAACCCDCBBBDCCCABB@CCCCBBC@BBBBBBBB>=
@ATNG8:05001:01498
GATGGTAGCGAGCGAGTGTGTATACCAGAAGATCAGGAACTCTAGAAGAATTCAGATTTTTAACACGAGAGTAAACGTAAAAAGAAGGTTTTACAAGACTCACGTTAACAATATTGCAGCAGTACGCACACAATCGAATCGCAGTAAGGATGGCTAGTGTAACTAGCAAGAATACCACGAAAGCAAGAAAAAGAAGTACGCTATTAACTATTAACGTACCTGTCTCTTCCGAAACGAATGAGTACGTGTGCGACGTGTCTCCTACCATCGATGGATCTGAGTCT
+
5B@@7;?@@CCA@ADDDDC@@BBCD?CBB=CDDDA@>A?AACBBBC?CB>A>B?B:::;;';>CCFCFECCBBC>CEBBBBB1@@=@29996;DE@CBCCFDDAA<A@CD@DBC@CCBA@@EFBBBCCCCBC@CCCC@CCCCDCAA<@<BBB?BDCCBCCC@CCCCBB?BA?CBC=B?8883:==?BBBCB3BB@BA@ACCCBB?B;??@A=A?BBCCC@CCABADCAD@CCB=B;;:;BBBDDCCBBBBBBBBBBBBC@?<@@@>BBBBBBB?BCCCCCA?@@
@ATNG8:05009:01499
GATGGTAGTGCGTGAGAGAGAGACCCAGAAGATCAGGAACTCTAGAAGAATTCAGATTTTTAACACGAGAGTAAACGTAAAAAGAAGGTTTTACAAGACTCACGTTAACAATATTGCAGCAGTACGCACACAATCGAAGCGCAGTAAGGATGGCTAGTGTAACTAGCAAGAATACCACGAAAGCAAGAAAAAGAAGTACGCTATTAACTATTAACGTACCTGTCTCTTCCGAAACGAATGAGTACTATAGACTATCTGAGACTACCATCGATGGATCTGAGTCT
+
777849;==>666<;;;?ABDC@A?;;9:<B@;;54393444334949<8<9=;88>EDD3B?BBBAB>?>?@@8<=;:9;;*9;5:;ADD9DCC?B99:BBB;;458<<8<BC;==ADBBBCCCAAB000<8;0569=>A>B<BA?D@CCC@GBBBBBCD?A@??@@=?;7:>:)-,,,,),,-(-7788+8;8==::@CA??;><>?>@<?<@ACCC@CA@A@@C?B?AA@9@?=9>>??@?CBBAAACCBAAB@@@@BCCBB?B?@?BBB?BBBBBBAAB=
@ATNG8:05011:01493
GATGGTAGGTGCGACATGAGTGTATCCAGAAGATCAGGAACTCTAGAAGAATTCAGATTTTTAACACGAGAGTAAACGTAAAAAGAAGGTTTTACAAGACTCACGTTAACAATATTGCAGCAGTACGCACACAATCGAAGCGCAGTAAGGATGGCTAGTGTAACTAGCAAGAATACCACGAAAGCAAGAAAAAGAAGTACGCTATAACTATTAACGTACCTGTCTCTTCCGAAACGAATGAGTACTATGTAGAGCTCTATACTACCATCGATGGATCTGAAGTCT
+
---50--4.455555<===6:5555<9<<<;<<<<47192488::=@6;;.5.4;:>;CCC1C?@@@CC;<6>@D5==55559$59498>>>166>:>669BBBBB?B@CC?BBCAAABCB;;;BBBDCDCCE@CAAA?@@BCBAAA6;5;;;7;CA@BCCC@CCCBBB?BB?B??3999:9,777/7><>>1?B<@?B>?=:0//555//)//5<B>B:CC;;;AB=A=@AB=BBB?BBBBBBBCBCBBB??>B<==@<@?<<<7767782504<///-(-7--
@ATNG8:05013:01493
GATGGTAGAGTACAGTGTAGTAGACCAGAAGATCAGGAACTCTAGAAGAATTCAGATTTTTAACACGAGAGTAAACGTAAAAAGAAGGTTTTACAAGACTCACGTTAACAATATTGCAGCAGTACGCACACAATCGAAGCGCAGTAAGGATGGCTAGTGTAACTAGCAAGAATACCACGAAAGCAAGAAAAAAGAAGTACGCTATTAACTATTAACGTACCTGTCTCTTCCGAAACGAATGAGTACTACTCTCAGAGACACACTACCATCGATGGATCTGAGTCT
+
?<@@=:;A?BCBCCBA<C>A@@CCC@BB=?CCCBBB@D@@@@BBBC?BC?C@BBA=?>>?.>=AABBBBB???A<A9;;EEE5CC?=5>>@4@@A8>>00/8800+/39939?@699A?BBACDD;;;BBAB?BBBC@CDCCAA::5;<A@@=@CBBA;;:;@@@@@A=@@=??>>@?@@?:>=>8==@@@@';;600--88<9=:=8<>>A<A<<<A@@9?@@;;9A?A<??A;A9959=;;?BA@?@@@998A?=9;;322252.5722223-3333:433:9
@ATNG8:05014:01497
GATGGTAGAGAGACTGTAGCGCACCCAGAAGATCAGGAACTCTAGAAGAATTCAGATTTTTAACACGAGAGTAAACGTAAAAAGAAGGTTTTACAAGACTCACGTTAACAATATTGCAGCAGTACGCACACAATCGAAGCGCAGTAAGGATGGCTAGTGTAACTAGCAAGAATACCACGAAAGCAAGAAAAAGAAGTACGCTATTAACTATTAACGTACCTGTCTCTTCCGAAACGAATGAGTACAGAGAGTACGATATGTCTACCATCGATGGATCTGAGTCT
+
:BCC@CCCCCCCCCCCCCDDCCCBC>CCC?CCBBBB?C?ABBAAAB?CC?C@A@A?????.??BCCBBBABCCC;@ABBCCC3BB>B?BCC<DCCACBBABBD::7;@BB?BBB?ADBBCCDDDCBBBCCCC@DDBB?BBBAAB887:?BBB?BCCCCAAAACCCBBB@AA>ABB<@@999,9??;=????.?B?BAAAD@@@D7;7;@;;5;5;>BAA?ABAAACCAC?CCF>F??=?BBBDBBACCCCCCCCBBAABBBBB>>9?AAAA>?:==>>AAA=<<
@ATNG8:05015:01515
GATGGTAGCTATACGTATATCTATGTACTCATTCGTTTCGGAAGAGACAGGTACGTTAATAGTTAATAGCGTACTTCTTTTTCTTGCTTTCGTGGTATTCTTGCTAGTTACACTAGCCATCCTTACTGCGCTTCGATTGTGTGCGTACTGCTGCAATATTGTTAACGTGAGTCTTGTAAAACTTTCTTTTTACGTTTACTCTCGTGTTAAAAATCTGAATTCTTCTAGAGTTCCTGATCTTCTGGACAGAGTGTGCAGATACTACCATCGATGGATCTGAGTCT
+
;D;;26;CBBCBBBBBCCDDDCCCBB@@BDBG@BBDD>BB?B@AAABCCC?AAABC?C=?>BB?B?CABBBBBBA>?????.?A>ABBC;BBCB>BA@=@C:><@A??<?CBBCD::8;@@;A<???@@@@@<AAAA8<<>>>?><>DAA@@@@A=687>@@=@<>>=>>@DAB;?@ABB2>>C;AAAAA/;888=6=///89;<>>:>=>=/>:;;A=A=AA<A@@@A==:=>A@?@A@7;;@<@@@AB@>>>;;;@@@???==:==AAAAA<@@@@===?::
@ATNG8:05016:01485
GATGGTAGGAGACACGTCGCACACGTACTCATTCGTTTCGGAAGAGACAGGTACGTTAATAGTTAATAGCGTACTTCTTTTTCTTGCTTTCGTGGTATTCTTGCTAGTTACACTAGCCATCCTTACTGCGCTTCGATTGTGTGCGTACTGCTGCAATATTGTTAACGTGAGTCTTGTAAAACCTTCTTTTTACGTTTACTCTCGTGTTAAAAATCTGAATTCTTCTAGAGTTCCTGATCTTCTGTTGTCTGATCTGTATCACTACCATCGATGGATCTGAGTCT
+
:B=C@CDC?CBDCCCAA@BBBBBBCCCCCGEB@BCCC>CDAD?9:;BBBB@BBCCC@D=??BB?AAAAA???B@B:A@@@@.??<BABB=BBBB?CBC?BB?A>?A8819BB?@:AA<A:;8::@AB>>==><@@@@;>>AAA>>>>>B@@@@@@<::9:::5:8=??>>>A@@;>=>==/=5;5;::::+:>:::+//:;:99>990////(////=496>><?BB@@@@=A=@@>>;:5;>:;7;AD>>>>;;;@@@@AAA>>;>888;//*/:::>??;;;
@ATNG8:05017:01504
GATGGTAGCGCGACGGAGCGTAGACCCAGAAGATCAGGAACTCTAGAAGAATTCAGATTTTTAACACGAGAGTAAACGTAAAAAGAAGGTTTTACAAGACTCACGTTTAACAATATTGCAGCAGTACGCACACAATCGAAGCGCAGTAAGGATGGCTAGTGTAACTAGCAAGAATACCACGAAAGCAAGAAAAAAGAAGTACGCTATTAACTATTAACGTACCTGTCTCTTCCAAACGAATGAGTACGAGAGTACGATATGTCTACCATCGATGGATCTGAGTCT
+
B?CC@DCC;:;@>;;6;?A@AB@@AC=CCC>AAAAAB>A?::9884;8;;8<8<CB??@@?,>9787??@??===677;9<<;(;;.5.555&59<.56655;;444)47<<8=5905<>:AB>>EEA@@B9:6:>D::89BBBAABB?B?BBA;@@@>@:;:@BBBBAA=@B188;283377.7774333333#394888=?=8<<<@:=<A@5;188<<;>AAA@ABB?B?DD>C::68=;;;A@ABB:99BA??>@>?=AA:918?==>=>:>??>AAB>>>
@ATNG8:05025:01498
GATTAGCAGACGTGACAGAGCGCCAGAAGACAGGAACTCTAGAAGAATTCAGATTTTTAACACGAGAGTAAACGTAAAAAGAAGGTTTTACAAGACTCACGTTAACAATATTGCAGCAGTACGCACACAATCGAAGCGCAGTAAGGATGGCTAGTGTAACTAGCAAGAATACCACGAAAGCAAGAAAAAGAAGTACGCTATTAACTATTAACGTACCTGTCTCTTCCGAAACGAATGAGTACGTGTGACGTACGTGAGCTACCATCGATGGATCTGAGTCT
+
;>>466=CBBBB=CCDLCCBB;;9;@C@CCDBB?C@DCDDABB@DE@C?A@BBCCCC3C@@??BBBBBCCC>BAAACCC3CC?C?BCB9B??<?BC@ACABB=B:?:7<//,/7=;=<B@?;8:;=;;;<@@@C=?>>>AB@?;?=ABC@888>A=;;5888>??9>A=@BC??=;8:(565+2::::*5538;=@;;;@@=A<@;;;=A=A??>?;>778=>>7<7888*8::3900>0//;;555=@BBB@@@AA889@@;;;:@><<:888BABAD=>
@ATNG8:05029:01515
GATGGTAGTGTGTCTCTGAGAGTAGTACTCATTCGTTTCGGAAGAGACAGGTACGTTAATAGTTAATAGCGTACTTCTTTTTCTTGCTTTCGTGGTATTCTTGCTAGTTACACTAGCCATCCTTACTGCGCTTCGATTGTGTGCGTACTGCTGCAATATTGTTAACGTGAGTCTTGTAAAACCTTCTTTTTACGTTTACTCTCGTGTTAAAAATCTGAATTCTTCTAGAGTTCCTGATCTTCTGGGTCTCTCTCTCACGCACTACCATCGATGGATCTGAGTCT
+
55557<=BBBEBBBCECBBBBAAAB@A@CBAA?AACE=BA?B@CBBBCGE@BBCCCAI@CHBA?B@BBBBAACBB=ABDBC5CB?BBCB>BBCE?BAC=;<7;;;CBC@CCFDCDBB?BBDHD@CCIDGBAA?AACC?AABADCCCCDCCCBCCC@@@AACC@C?B@AAABC@A=@@BBB9B=A=;;;;;*;;ABD=CBBDCCCCDB?BIFI5EDCDC@CADD@DDCB@;;8;@AAA@@@>A@BB=CEGCCBBBBBBBAAA;;;;5;;;BBDC@B<;;CBA@A@
@ATNG8:05031:01518
GATGGTAGATATATGCACGCTCTACCAGAAGATCAGGAACTCTAGAAGAATTCAGATTTTTAACACGAGAGTAAACGTAAAAAGAAGGTTTACAAGACTCACGTTAACAATATTGCAGCAGTACGCACACAATCGAAGCGCAGTAAGGATGGCTAGTGTAACTAGCAAGAATACCACGAAAGCAAGAAAAAGAAGTACGCTATTAACTTTTAACGTACCTGTCTCTTCCGAAACGAATGAGTACTATAGACTATCTGAGACTACCATCGATGGATCTGAGTCT
+
>BBC?CDCBBCBBBCCCCCCBCCCC?BBB?BBECBA?A@CBCBBBC@BB?B@AA@97333$38AACBBBBBBBC=??@BCCC2A@=@5;;09<@?DBBABBB;98;@CD@BBD@CCBBBBBBCDEEECCCB?B???;@AAAAB@@;@=A;:7;BBBBCBB?BCCCCC?BA=ACC@CCBBB=AAA<@AAAB3BC?CA@ABBB>?;><>AAA5A=AAAAA7:9676>>:>====6===8=@@==>A>>>A@@>>>AAAA??@?>?A<A===???<AAAAAAA<><
@ATNG8:05032:01509
GATGGTAGAGAGACTGTAGCGCACCCAGAAGATCAGGAACTCTAGAAGAATTCAGATTTTTAACACGAGAGTAAACGTAAAAAGAAGGTTTACAAGACTCACGTTAACAATATTGCAGCAGTACGCACACAATCGAAGCGCAGTAAGGATGGCTAGTGTAACTAGCAAGAATACCACGAAAGCAAGAAAAAGAAGTACGCTATTAACTATTAACGTACCTGTCTCTTCCGAAACGAATGAGTACGAGAGTCAGAGCAGAGCTACCATCGATGGATCTGAGTCT
+
<CCC@BDCCBBBBBBCBBACCDDCB>CCC?CCCCBA?@@BBCBBBB?CC?B?BBBBAAAB2A?BBBBCBBBCCE>BABBBBB2AC9@4;:/;AA>C<::CCBBC?B@@@=@BB>@@FCCBBBCFCCCHDCB?BB@@=@BBBCCAA<A?BBA@ACCDDCCC?BBCCBB@BB?AAA<??:99,8<<<98999(8@=B>??CBBA@;?<?A>?6;5;?BAB@BBBBBBB?B?BBC?B??=?BBBFBCBAA>?>DCC>>>>>>DCB>?<?;::;@B?BBBBCBABBB
@ATNG8:05033:01509
GATGGTAGCACACGATATCTCATCGTACTCATTCGTTTTCGGAAGAGACAGGTACGTTAATAGTTAATAGCGTACTTCTTTTTTTTCTTGCTTCGTGGTATTCTTGCTAGTTACACTAGCCATCCTTACTGCGCTTCGATTGTGTGCGTACTGCTGCAATATTGTTAACGTGAGTCTTGTAAAACCTTCTTTTTACGTTTACTCTCGTGTTTAAAAATCTGAATTCTCTAGAGTTCCTGATCTTCTGGGTCTACGCTCGTCGCGCTACCATCGATGGATCTGAGTCT
+
<>BB<BBCBCCCCDDGECCCCCBBCCBCCEBA>BBBBB7BE@D@CCCCCCC?BBBCC@D@CC@@<@>BABBBBC>=;88:9:9:9"33,3>>;>BAB7:9@<@@<?>?CCC?BBAAAABC>A??:?=ADAAA@@@9<=@@9@>>?>>>;;;AAAA>>>7;<A<>>:><==>>AAAAB<A@@@@6?<?>A@@@@/?@@AA9>>>==>A>===)7777(7<<<@=B=;;;BAA>;;5;:>>?@??8<<<<6=AA><=???@>@==>AA@@;@@@A??>=@@>>>>>>>>
@ATNG8:05036:01499
GATGGAGCGAGCGAGTGTGTATACCAGAAGATCAGGAACTCTAGAAGAATTCAGATTTTTAACACGAGAGTAAACGTAAAAAGAAGGTTTTACAAGACTCACGTTAACAATATTGCAGCAGTACGCACACAATCGAAGCGCAGTAAGGATGGCTAGTGTAACTAGCAAGAATACCACGAAAGCAATAAAAAGAAGTACGCTATTAACTATTAACGTACCTGTCTCTTCCGAAACGAATGAGTACCTCTCAGACGCTCGTCCTACCATCGATGGATCTGAGTCT
+
C>DD@CCCC@@@BCCCCBBBCCBB@BCC@CBBB@@>@@BCFCBCC?BB?B?BBBBCEDG5B?CCCCCCCCCDG@@@AACBB3BB?B?BBB<BCF@AABABBB@@?A@CC@BBB>AABBCBCBCCCCC@ABC?CCBB?B@@@BBBB@B@CAA?BFCDCBBB?BBCBBB?CB@???<??877.:=@=@ABAA2BA?BBBBBBBBC>A>AAAB;?;;?DCB@CBBBBAA=A=A@@;A@@<@AAAACDAAA@CCBBBBBB>>>B?BBB@BBB::;C=A=<<AAA>>>
@ATNG8:05037:01500
GATGGTAGCGCGACGAGCGTAGACCCAGAAGATCAGGAACTCTAGAAGAATTCAGATTTTTAACACGAGAGTAAACGTAAAAAGAAGGTTTTACAAGACTCACGTTAACAATATTGCAGCAGTACGCACACAATCGAAGCGCAGTAAGGATGGCTAGTGTAACTAGCAAGAATACCACGAAAGCAAGAAAAAGAAGTACGCTATTAACTATTAACGTACCTGTCTCTTCCGAAACGAATGAGTACAGAGAGTACGATATGTCTACCATCGATGGATCTGAGTCT
+
>@?>:CCCCBBBBBCCCCCCCBBBD=BDD?DDCCCC@C@BBBBBBA?CC?A=ACBABCCD3A?ABBBBBBBBBB>BBAAAAA2AA?C@BBB;BCC@CABABBB;::;ADG@CCC?CCAACCCCCDCCCBBCD@CBBB>@?BBBBBB@C@C@@>@CBBBBBB@DBBAAA?BB?BCC=@A999+9>>;>@@@A2@B?A:99A=A==5:6;>>?:>:=@GBB?BCBBABB@B?BBD>BAA>AAAACCBBDBBBBABDCCABB@B@@>A;@@AA@@>9>>AAAAA?>>
@ATNG8:05039:01496
GATGGTAGCACACGAGATCTCATCGTACTCATTCGTTTCGGAAGAGACAGGTACGTTAATAGTTAATAGCGTACTTCTTTTTCTTGCTTTCGTGGTATTCTTGCTAGTTACACTAGCCATCCTTACTGCGCTTCGATTGTGTGCGTACTGCTGCAATATTGTTAACGTGAGTCTTGTAAAACCTTCTTTTTACGTTTACTCTCGTGTTAAAAATCTGAATTCTTCTAGAGTTCCTGATCTTCTGGATACACTCATGTGCACCTACCATCGATGGATCTGAGTCT
+
;BBB@CCCCCBBBCDCCCAAACCCCCDCCABBACDCF>CC@C@CBAABDD?BBBCC@C@CCCC@C9=A<A=B=>=8==<<;)?:6?A@=6BBBA>AAA=@A>?>?BCC@BACBBBBB==;A<A<AA@@???@;@?:959<>>:;;@A@AAA>>>@<>>>=BB=A<==>@@A>>>;===DD5A;@<=9:::,:<<<<,//:::;=?;;7;BBB/A???A;A;@@=C@A@A??<?=ABB@;;6;>>:>>@@@@@@:::<<<;<6<=>:;:;A@@@<??AAAA???>
@ATNG8:05041:01501
GATGGTAGGCGTGTGAGAGTCTGCCCAGAAGATCAGGAACTCTAGAAGAATTCAGATTTTTAACACGAGAGTAAACGTAAAAAGAAGGTTTTACAAGACTCACGTTAACAATATTGCAGCAGTACGCACACAATCGAAGCGCAGTAAGGATGGCTAGTGTAACTAGCAAGAATACCACGAAAGCAAGAAAAAGAAGTACGCTATTAACTATTAACGTACCTGTCTCTTCCGAAACGAATGAGTACAGAGAGTACGATATGTCTACCATCGATGGATCTGAGTCT
+
@CBB@CCC?BBBBBBBDCCBAA;;:06DDACIBAAC@B@DDBCBCC?BB@C?AA:98;=;.?=@@@888BBBCC>CBBBBCB3AA=@:???5?BD?BCABBB@>>:>;>>:>>>5:;==>;;;?E@@@===A;??AA=@>??????;?=>>A?CB?AA==><@@>=AB?BB@DAA>AC@@@9?@A<@@@??/<<8=>??@@A@@<@<?@?A<A=@>>>><@BBB???<@=?AA:ACC????A9:9;;;;>===>@@@?>><<<//-/=<<@=?;????D@A?>>
@ATNG8:05041:01526
GATTAGTATAGAGCTCTACATAGTACTCATTCGTTTCGGAAGAGACAGGTACGTTAATAGTTAATAGCGTACTTCTTTTTCTTGCTTTCGTGGTATTCTTGCTAGTTACACTAGCCATCCTTACTGCGCTTCGATTGTATGCGTACTGCTGCAATATTGTTAACGTGAGTCTTGTAAAACCTTCTTTTTACGTTTACTCTCGTGTTAAAAATCTGAATTCTTCTAGAGTTCCTGATCTTCTGGTGTCTGATCTGTATCACTACCATCTATGGATCTGAGTCT
+
CAA<BCBCBBDCCCCCCCCBCCCCBBBCCC?BBCC=CC?B?ACCAA???BBA??=??BBAA>A?AA@ACABBC?BBBBB3BB?BB@A:@BBB>BBC@BC;>=?CCC?A=AA@AAA:>>>:?;AA??@@>>;AA@@9???>BB?@A@BAA>>>=<>AA<@@;@;@@?AAAAAA<@@@@@6@<@<@?CCD/AA>>>9>?@<=>A;<<=AAAA/A==>A;@<?A;AAAA@@@<@:==AA;;7;>><>>@????????@@A==>>@@=A666@@@<@>>>A@@@@@
@ATNG8:05044:01481
GATGGTAGTATCTGCACACTCTGTCCAGAAGATCAGGAACTCTAGAAGAATTCAGATTTTTAACATCGAGAGTAAACGTAAAAAGAGGTTTTACATGACTCACGTTAACAATATTGCAGCAGTACGCACACAATCGAAGCGCAGTAAGGATGGCTAGTGTAACTAGCAAGAATACCACGAAAGCAAGAAAAAGAAGTACGCTATTAACTATTAACGTACCTGTCTCTTCCGAAACGAATGAGTACATAGATATACGTATAGCTACCATCGATGGATCTGAGTCT
+
4B@@=BCCCCCBCCDCCCBDCCCBD@CCC@BB@@@B=B=BABABBB@BB@G@@@>9:9::(9<ACCBB???@@@@;?>69999+///8;;;/::======>=@A@5;5;;5;<<5<@@@@?@>@@AAB@A;;5;A@@9??BA@@@C2:5:::49A@@@BA@>ACCCBA?@B<=>?:==@A?9?77166666(/959///<=@??;?<??>><@<@BCA@?@BCBBDD@D@BCC>CAA?ABBBBBCAAAABCBA@@BBBBBBBBB>9==>@AAA7<<A>>>>556
@ATNG8:05046:01506
GATGGTAGCAGACGTGACAGAGCGCCAGAAGATCTGGAACTCTAGAAGAATTCAGATTTTTAACACGAGAGTAAAACGTAAAAAGAAGGTTTTACAAGACTCACGTTAACAATATTGCAGCAGTACGCACACAATCGAAGCGCAGTAAGGATGGCTAGTGTAACTAGCAAGAATACCACGAAAAGCAAGAAAAAAGAAGTACGCTATTAACTATTAAACGTACCTGTCTCTTCCGAAAACGAATGAGTACCTCTCAGACGCTCGTCCTACCATCGATGGATCTGAGTCT
+
-8==<A@@@BBBDBBBAABJCCBB@=@;;6;B@@@C?A>AB@?@::89D?C?AA@:9999(98<AACCAAB::99+9>;;;;:'45.5.555&55926;;?BDB;;7;>?@<@AB?BCAABBBBCCCCCCCBB;@@996;AAB@A::8;?CCC@DBCCCB@?=ADDA=?;9939@=/778889*9>><::::9:%:938@>@B>>>A18159<:/78(6:@AA?AA@?=<=+0+0000)000*0?>A@BB>BBBBBBBBAAAABDD=AAA<@=>>B>=:=AAB@@@>>>
@ATNG8:05004:01564
GATGGTAGTATCTGCACACTCTGTCCAGAAGATCAGGAACTCTAGAAGAATTCAGATTTTTAACACGAGAGTAAACGTAAAAAGAAGGTTTTACAAGACTCACGTTAACAATATTGCAGCAGTACGCACACAATCGAAAGCGCAGTAAGGATGGCTAGTGTAACTAGCAAGAATACCACGAAAGCAAGAAAAAGAAGTACGCTATTAACTATTAACGTACCTGTCTCTTCCGAAACGAATGAGTACTACTCTCAGAGACACACTACCATCGATAGGCATC
+
=>;=;=9BBCCCCCCBBB<965;BA?CBA?ACBBBB>B?@@@BCCCACC?C?CDAA@A@@2A?EBBBB@?>;==8<<;>>>>+;:59.555&5;=9>B>?=AACC?@?@G?BCC>@@AABEGCCCCAAAB@@;??<<;.:=?=>?;>>B?BAA<@BBABB@@>>BAAACAEE?ABA>@AA?@478>9>@ABB2BC?CBBBCB?>>;>9==??5;5;=A@@=@BAACBD>A>AC@9?993:<<<??@@AABBAAAA><<A777;77747<889/--(----
@ATNG8:05005:01576
GATGGTAGTCTCAGATAGTCTATAGTACTCATTCGTTTCGGAAGAGACAGGTACGTTAATAGTTAATAGCGTACTTCTTTCTCTTGCTTTCGAGGTATTCTTGCTAGTTACACTAGCCATCCTTACTGCGCTTCGATTGTGTGCGTTCTGCTGCAATATTGTTAACGTGAGTCTTGTAAAACCTTCTTTTTACGTTTACTCTCGTGTTAAAAATCTGAATTCTTCTAGAGTTCCTGATCTCTGGTCTACTACACTGTACTCTACCATCGATGGATCTGAGTCT
+
C?A<;C@@ACBBBCCCCCABBCDBCBBBBCBB?BBBB=BC@CACGCCCCC?CBBBC?C?BBA@>@@CCCBBDB@@<@AB=@AAB@BCCE>BAAB?BCD?AB>?>?B??<@CBBBBCC?><=9<8=><==???=A>>><CBBBCBAA=@?@@@@BC@CBC>BB?B@BBCBBCBCC>ABBCA9A?B=@@BBA0AB@@@=ABBBDDDAA@5;;;;*;@@AB>B>BC@DCCCBBB@B@B@@A0000@?ABCDCCCCBCCFHGGCCCA@?@C@@ACG@CBBBBAAAAA
@ATNG8:05009:01569
GATGGTAGATATATGCACGCTCTACCAGAAGATCAGGAACTCTAGAAGAATTCAGATTTTTAACACGAGAGTAAACGTAAAAAGAGGTTTTACAAGACTCACGTTAACAATATTGCAGCAGTACGCACAAAATCGAAGCGCAGTAAGGATGGCTAGTGTAACTAGCAAGAATACCACGAAAGCAAGAAAAAGAAGTACGCTATTAACTATTAACGTACCTGTCTCTTCCGAAACGAATGAGTACACATCGTCGTGTCGTGCTACCATCGATGGATCTGAGTCT
+
CEBB@B@;;;@9;6>?CDDDDBBBB?BBB?BCBAAB?C?AAABBBB?BC@C?>>?AADDG2A=AACCCCCCAAA:@@:;;;;*;DC<@@@9@BB?CBBBDDCCC@C@BB@CBB?BBAAABBBBCCCCBBBB;BCCC@B@@@@A@C@C@CBB?ABB@@?BE?BBCBBB?BB?BAA>ABCCD=:::<==??@.?A>????ABAAC998:DBB?A?BFCBB>BBBBAAA?B?BCF<BAA?AABBAABB??ACCBDCCCBBCB@AACC?BBBCCCB@BBBBBBBBBB
@ATNG8:05015:01568
GATGGTAGACATATCGTACTCTCTGTACTCATTCGTTTCGGAAGAGACAGGTACGTTAATAGTTAATAGCGTACTTCTTTTTCTTGCTTTCGTGGTATTCTTGCTAGTTACACTAGCCATCCTTACTGCGCTTCGATTGTGTGCGTACTGCTGCAATATTGTTAACGTGAGTCTTGTAAAACCTTCTTTTTACGTTTACTCTCGTGTTAAAAATCTGAATTCTTCTAGAGTTCCTGATCTTCTGGGCAGACTCTCACACGCCTACCATCGATGGATCTGAGTCT
+
:BCC@BCCCDCBBBCCCDFCCBBCEBBBBBBC@CCCC=BB?B?AAAFCBB@DBA@@>A=AAAA>A@BBCCBBBBC?AAABB1AA>A;::3;979>B??<?C?AAAA??<?>>>?BBA:@@@<A<AAAA??>>=AACC9?@??>>>>@???@>>>A:;<A:>>:>:<==?>>>==:=BABA5A;>978877(8=666077;///:67;;???@/?BAAA=D;@@=DAAA>>><?;?@A@@@<@@>B:A==<A>>>AAA@>>>:>>@<?>==?<<9=??AB@@@=<
@ATNG8:05016:01539
GATGGTAGCATCATGCATATCTCACCAGAAGATCAGGAACTCTAGAAGAATTCAGATTTTTAACACGAGAGTAAACGTAAAAAGAAGGTTTTACAAGACTCACGTTAACAATATTGCAGCAGTACGCACACAATCGAAGCGCAGTAAGGATGGCTAGTGTAACTAGCAAGAATACCACGAAAGCAAGAAAAAGAAGTACGCTATTAACTATTAACGTACCTGTCTCTTCCGAAACGAATGAGTACGAGAGTCAGAGCAGAGCTACCATCGATGGATCTGAGTCT
+
84558::;>666;;;>=B969B>?F?AAB<B@>@@:<?::;;9::;7;:8<7444=>>>=+=6===;====88<173<??A?+=B9=@DDD:BCC@CCBCCBB@@<@=@B=B@@>@BCCDDCBBCDCDCBBC@EDDC<::;@@AED?C@B;;6;B;;;A@A=@???BB?CC?999?BABAD=?993:::::(9@299<>AABAB;?;?EBB8;8;@DDDACDECCAA?BABDB=BAA=@@BCBBBABBA:::EBBBCABABBBCB?B???AAE@C;;:C:::??
@ATNG8:05017:01561
GATGGTACGTACATGATAGACGACACCAGAAGATCAGGAACTCTAGAAGAATTCAGATTTTTTTAACACGAGAGTAAACGTAAAAAAGAAGGTTTTACAAGACTCAACGTTAACAATATTGCAGCAGTACGCACACAATCGAAGCGCAGTAAGGATGGCTAGTGTAACTAGCAAGAAATACCACGAAAAGCAAGAAAAAGAAGTACGCTATTAACTATTAACGTACCTGTCTCTTCCGAAACGAATGAGTACGAGAGTCAGAGCAGAGCTACCATCGATGGATCTGAGTCT
+
-8773---//:775549555:999<@4666166666<8<:>666<<<9=<8=79894444444"58<<=///////;19///;;;;%9;7;5;=<+9;969:77//)/::5=:;:59::044::455;;:<><<6666;;==9?@@?>000*0*095.599;<556465==::5433(3336:88777+733,3;===+33.3337776//(/(/68803.55;;;;@>?=A=A?A:9;:.900+/0//8883433;<8979///666797728:::88;:?BBB???<;:
@ATNG8:05018:01579
GATGTAGAGTATCATGTGTATCTCCAGAAGATCAGGAACTCTAGAAGAATTCAGATTTTTAACACGAGAGTAAACGTAAAAAGAAGGTTTTACAAGACTCACATTAACAATATTGCAGCAGTACGCACACAATCGAAGCGCAGTAAGGATGGCTAGTGTAACTAGCAAGAATACCACGAAAGCAAGAAAAAGAAGTACGCTATTAACTATTAACGTACCTGTCTCTTCCGAAACGAATGAGTACAAGAGAGCACACGTGTCTACCATCGATGGATCTGAGTCT
+
4455:::=ADCBAA>>>>???;:=3::;5:<<<5929:444::<=:>@<@9=@@;;;;;';;@@<<<?@@@@A.9559959$59.5.5==0===8;>9=>7///66055,---(--6-44545=5996>BA;@A;;59999966>9;5:/0)////;7:;055;<<<7;:2444787799.78728;;;;+<<6::?<;==?<393875717152:99.5555;>?:>:==<4<5529==7338828433:;;:?;73/----9(--7667=53228766222
@ATNG8:05025:01542
GATGGTAGCGCATATCAGCGCAGCCTGAAGATCAGGAACTCTAGAAGAATTCAGATTTTTAACACGAGAGTAAACGTAAAAAGAAGGTTTTACAAGACTCACGTTAACAATATTGCAGCAGTACGCACACAATCGAAGCGCAGTAAGGATGCTAGTGTAACTAGCAAGAATACCACGAAAGCAAGAAAAAGAATTACGCTATTAAACTATTAACGTACCTGTCTCTTCCGAAACGAATGAGTACGATGAGAGAGCTCTCTCTACCATCGATGGATCTGAGTCT
+
<<44.4444;=CBCBBBAA@<<00+/;;5;=====;>@BB@@@BB?CC@C@CCA;;;;<*;=A@@;;:A@?A@8>>99999.4A=B?ECC<BAA<@B@AA>>>93=7::7;><9BBBABA@@@@@@A;;9=:>>00+/:::<==C8?;A00/<///9;>7;<?B>B@@>=893-3:9991833,33333$3;,3/4::;;88,33(3<77/7/77995.5559:::393444)4<<7;;<====>>>>>>?>?<=77000::00)/>>:955.57@669>887
@ATNG8:05028:01572
GATGGTAGAGAGACTGTAGCGCACCCAGAAGATCAGGAACTCTAGAAGAATTCAGATTTTTAACACGAGAGTAAACGTAAAAAGAAGGTTTTACAAGACTCGTTAACAATATTGCAGCAGTACGCACACAATCGAAGCGCAGTAAGGATGGCTAGTGTAACTAGCAAGAATACCACGAAAGCAAGAAAAAGAAGTACGCTATTAACTATTAACGTACCTGTCTCTTCCGAAACGAATGAGTACTATGTAGAGCTCTATACTACCATCGATGGATCTGAGTCT
+
<CCC?CBCDDBBBCCCCDDCCBBBD>DCC?CCCCBB?B?BA@?BBC?CC>B>BBB@BBBB3A>AAAACBBC==<3;<9;;;;.;B@D=ABB9ABHFCCCBDBC@BACC?CBC?BBDBBBBBBCCBBBBBB>BBCC?BBBCCBBA?B>BBB?BCCDDBBA>BBBBCC?CC?CBB@BB?@?9?=<9?@>??.995:CECDAAAC>A>AABB>B>@@?BB>B>>>;;;;A;>=<5=AA<ABBB@@@BCBCGBC@A@CBAABCBBBB?AABBBAA>ABBBBBB@==
@ATNG8:05031:01546
GATGGTAGTATATCGCGTCGCTATCCAGAAGATCAGGAACTCTAGAAGAATTCAGATTTTTAACACGAGAGTAAACGTAAAAAGAAGGTTTTACAAGACTCACGTTAACAATATTGCAGCAGTACGCACACAATCGAAGCGCAGTAAGGATGGCTAGTGTAACTAGCAAGAATACCACGAAAGCAAGAAAAAGAAGTACGCTATTAACTATTAACGTACCTGTCTCTTCCGAAACGAATGAGTACATACTCTCATATGACACTACCATCGATGGATCTGAGTCT
+
5<<<8=EECBCDBCCCGFICAA@DC@CCC@ECEAAA@C@CCCFCDD@CC@B@BB@@@DDD3C?AABBFDAB:99/9>;;::9$497;.99909AD@CBAAFELCB?B?BG@CAA>@@CCCBCDECBCDDCBC@B@@@<??@@BBAB?D@C@A>BCFBBBBC?BBACCC?CC?BBB>AABBB<A@@;<<<<=.?A?BBA@B@A@A;A;@@AA<?:?>BBA>ACBBBBB?B?CBC9AAC?ABABBBBBBBBBC@@ABBCCBBA@@BA:>>AAA@@;?A?@?AA???
@ATNG8:05031:01574
GATGGTAGACATATCGTACTCTTGTACTCATTCGTTTCGGAAGAGACAGGTACGTTAATAGTTAATAGCGTACTTCTTCTTCTTGCTTTCGTGGTATTCTTGCTAGTTACACGCCATCCTTACTGCGCTTCGATTGTGTGCGTACTGCTGCAATATTGTTAACGTGAGTCTTGTAAAACCTTCTTTTTACGTTTACTCTCGTGTTAAAAATCTGAATTCTTCTAGAGTTCCTGATCTTCTGGTGTCTGATCTGTATCACTACCATCGATGGATCTGAGTCT
+
CDCC@BBBCC@?ABAAAABA>B@CCCCCDCC?B;;;7<B?B?DBBBCCC@BBBBB>A=@AAA>A?CCDD@AACC@AA>AA=AA=ABCC@B:::@BBB?BB?BBBBA@>AAAABC@@?>9?;@>>CA;;9;>AAC=C;<;=;@@@:::?>>>>;?@@:=><@<@@=====>>:=;;;;/:9<998888(8::9:19?>>@B777917776(./3383805769??AAAD5859>>>AA<>>>=AAA@@@;;;@AB;;;A?@??<AAAA@=@<AA>>===???
@ATNG8:05035:01560
GATGGTAGAGTACAGTGTAGTAGACCAGAAGATCAGGAACTCTAGAAGAATTCAGATTTTTAACACGAGAGTAAACGTAAAAAGAAGGTTTTACAAGACTCACGTTAACAATATTGCAGCAGTACGCACACAATCGAAGCGCAGGTAAAGGATGGCAGTGTAACTAGCAAGAATACCACGAAAGCAAGAAAAAGAAGTACGCTATTAACTATTAACGTACCTGTCTCTTCCGAAACGAATGAGTACATAGATATACGTATAGCTACCATCGATGGATCTGAGTCT
+
:<==7<<;;;<=<;666;;<<=AAA>ABB?BBBD@A=A?BAC;;;AADC=@<?>>98999$73>@=>>>8888=(3349999$9@9=9;99+95945@;@<=BAB>A@BC@BAB@CAA?A0/0:99;;====8<9993-,,2,,(,--(-0:<>:=<<4443-3333344886<8848999:2:;<7====<+882797372.88).(.7..(.056<=>7;::::9<8<9=<<5;:>488:8===;<::900//;8788899=772787779A6@@97755///
@ATNG8:05038:01562
GATGGTAGTAGTACACTAGTCATACCAGAAGATCAGGAACTCTAGAAGAATTCAGATTTTTAACACGAGAGTAAACGTAAAAAGAAGGTTTTACAAGACTCACGTTAACAATATTGCAGCAGTACGCACACAATCGAAGCGCAGTAAGGATGGCTAGTGTAACTAGCAAGAATACCACGAAAGCAAGAAAAAGAAGTACGCTATTAACTATTAACGTACCTGTCTCTTCCGAAACGAATGAGTACTGTATCTATGTGTGCGCTACCATCGATGGATCTGAGTCT
+
@;@A9BACC==@666@@>B<<<<5505?A8ADJC@A<A8;:=@AAB>BC=@<>?A;;;;;):=@@A::9?>B?A9?894444$4<9?<?@@2BB>:>CCDCBB;;5;=AA?BCCACCCBCBCBCCCFCCCBB@CBBB=AAA@@????B;<00+0<::<;>B?BBBAAB?CB<>?@;>;;8818996<=BBB3BC????><99>B<?<????=D>BAC;;6;A@@?BA>A????:?A@>BBBECBBBBBA@A????BBBABB777?6@BA??@B?B;::CAA>??
@ATNG8:05003:01618
GATGGTAGTGCGTGAGAGAGAGACCCAGAAGATCAGGAACTCTAGAAGAATTCAGATTTTTAACACGAGAGTAAACGTAAAAAGAAGGTTTTACAAGACTCACGTTAACAATATTGCAGCAGTACGCACACAATCGAAGCGCAGTAAGGATGGCTAGTGTAACTAGCAAGAATACCACGAAAGCAAGAAAAAGAAGTACGCTATTAACTATTAACGTACCTGTCTCTTCCGAAACGAATGAGTACACATCGTCGTGTCGTGCTACCATCGATGGATCTGAGTCT
+
AECC@BCCCCCABBCDCC@@CCDCC>CCD?BDDCBB?A@BBCAAAA<AA?A?CBA<==>=1>?BDDABBBCBBA9=?=??@@0@C@D@CDC;DBB@AABCCCCBB>B@DD@BBB=BBBBCBBBDDDBBBCDD@BBBB>@???AAAB<@=B?@<@BBCBBCC@CCCABB@@A>ABB>AA@@@9???;?BFDD2BB?B?>>CBBA>:><@?DD8<8=ACBA?ACBBCCC?B?BCC>CBB?AABAACCCACABBBCCBBCBBBAAACC?BBBBABB?CBBBB>>>BB
@ATNG8:05006:01608
GATGGTAGCACGACACGACGATGTGTACTCATTCGTTTCGGAAGAGACAGGTACGTTAATAGTTAATAGCGTACTTCTTTTTCTTGCTCTCGTGGTATTCTTGCTAGTTACACTAGCCATCCTCACTGCGCTTCGATTGTGTGCGTACTGCTGCAATATTGTTAACGTGAGTCTTGTAAAACCTTCTTTTTACGTTTACTCTCGTGTTAAAAATCTGAATTTTTCTAGAGTTCCTGACTTCTGGATAGCGACGTCCTGATTAACTACCAACTGCGGAATTGGATCTGAGTCT
+
ABBB@BDCCCDBBBCCCCCCCCCBCCCCCCCC@CCBB=BB?B?BCCCCCD@CBB@@>@?CBBB?B?BBBBBBB>=:?CFED2AA@C=>>AA97:?BBCAA?086;;@A<@@@=>>BB;>=A;>>>==88:>?;@A==:=@===<;:;AABB@???<:;:=BA<A:?>AA>@>;=:<@>@>3>8:899<9<*;=555.666///<:9=<ABAB/A>>:;4;;;9,----;66060:855;68885>9=;9999555/55672727332,2,-----0404-3.3678773---
@ATNG8:05007:01588
GATGGTAGTATCTGCACACTCTGTCCAGAAGATCAGGAACTCTAGAAGAATTCAGATTTTTAACACGAGAGTAAACGTAAAAAGAAGGTTTTACAATACTCACGTTAACAATATTGCAGCAGTACGCACACAATCGAAGCGCAGTAAGGATGGCTAGTGTAACTAGCAAGAATACCACGAAAGCAAGAAAAAGAAGTACGCTATTAACTATTAACGTACCTGTCTCTTCCGAAACGAATGAGTACTATAGACTATCTGAGACTACCCATCGATGGATCTGAGTCT
+
CDBD?B;6;6ABBBBBCBDCBBCCE@BCB?BDDFAA<@;@@@BBCC?BC?B?BAACCCCC2A>ABBABBCCCCD=AABDCDC5BB?B>AAA:BCC?BAFCBCB;:;;ADD@CAB?BCCCBCCBBCCBBCCDD@CCBC?A@CB@A@B?C?CBB@BCDCBBBC@BABBBB>BB?CBC999@@@9A??<?HEFD2BB?B???BBA@@;@<@@AA;A;BDC@@>@BAAACBAD?CBA;BBC?CCCCCAAABBCCBBBBAAABBBCBB???9>>>BBCD?BBBBAAABBB
@ATNG8:05010:01580
GATGGTAGGCGAGAGTGAGACGCAGTACTCATTCGTTTCGGAAGAGACAGGTACGTTAATAGTTAATAGCGTACTTCTTTTTCTTGCTTTCGTGGTATTCTTGCTAGTTACACTAGCCATCCTTACTGCGCTTCGATTGTGTGCGTACTGCTGCAATATTGTTAACGTGAGTCTTGTAAAACCTTCTTTTTACTTTTACTCTCGTGTTAAAAATCTGAATTCTTCTAGAGTTCCTGATCTTCTGGTGAGATATGCATGATGCTACCATCGATGGATCTGAGTCT
+
@A?>7;<B?CDDBBAAADCC;6:BBCGDCCCC@BBCC=BB>@>@CDDCAA?ADCCB>B>BBBB?C?BA@@ABBBB@BBBBB3BB?BBBB=@@<<<>?C?CC<?>BBCC?B?????AA==>>7;7;A???AAA:>>AA:>=@@@A>>>A@@@???C=>>><@@;@:==A>>=>;;599<AA5B7;5;====.=>AAA388B;:;A>==;@DDC/AAAAA=@=>><>AAABAA<A=C>>?AA;???<@>>>>@AA;::@@@???@@@<@@@@@@D6<<AAA:::>9
@ATNG8:05011:01609
GATGGTAGCGCATATCAGCGCAGCCCAGAAGATCAGGAACTCTAGAAGAATTCAGATTTTTAACACGAGAGTAAACGTAAAAAGAAGGTTTTACAAGACTCACGTTAGCAATATTGCAGCAGTACGCACACAATCGAAGCGCAGTAAGGATGGCTAGTGTAACTAGCAAGAATACCACGAAAGCAAGAAAAAGAAGTACGCTATTAACTATTAACGTACCTGTCTCTTCCGAAACGAATGAGTACTGCGTCTCACTCTCGCCTACCATCGATGGATCTGAGTCT
+
BC<A>A;66CCCCCCCCCBBBCCCC=CCC@BBBBBA?B@FFBBBBB?BB?B>AABCCDDD2D@DBBBDJCCBB@8@>9:;:;*;C>C5;::&9A>4>:6;CBCCC?BACC@@@@>AACCBCCCCCCDCCCCB@BCCC@C?@???>>:?;@;:6;CBBBBBD?CCCBBB>BB?BCC?BBAAA8@??;?BCDC3CC?B??>@@@98074:9AC<><>>CCD@BBABBCC?B?CCC>CA@>@BBBBCCBBBBDCCCA@@BBAAAADCD@BBBBCCC@CCC@@@AAAA
@ATNG8:05011:01620
GATGGTAGTGATACAGATCAGACACCAGAAGACAGGAACTCTAGAAAATTCAGATTTTTAACACGAGAGTAAACGTAAAAAGAAGGTTTTACAAGACTCACGTTAACAATATTGCAGCAGTACGCACACAATCGAAGCGCAGTAAGGATGGCTAGTGTAACTAGCAAGAATACCACGAAAGCAAGAAAAAGAAGTACGCTATTAACTATTAACGTACCTGTCTCTTCCGAAACGAATGAGTACGATGAGAGAGCTCTCTCTACCATCGATGGATCTGAGTCT
+
CDCC@BBBBCCCCDCCC@@CDCCBA=ACD?CCBAA?C?CBBBBBAAB8B@BBA@BCCC2A>ABBAAACCBAA8>>77888$9>5739:9+:AA;;;==?AAAA<@:=>9>=>;=A;;;====;>>AA:8858BBA;<;>>>>>>=A;=>>9>??=>>8868A@@CC@CCBBCB?BBBGD<??=9;:;::);@<AABBCBBBB?B?BBBB?C?@@@BB@BBBBBBA?C?BBD=BCC@BBAA:;;;;:BDD@??CCBBBBCCCBB>AABBCBB?BB>>>???@?
@ATNG8:05011:01624
GATGGTAGTAGTACACTAGTCATACCAGAAGATCAGGAACTCTAGAAGAATTCAGATTTTTAACACGAGAGTAAACGTAAAAAGAAGGTTTTACAAGACTCACGTTAACAATATTGCAGCAGTACGCACACAATCGAAGCGCAGTAAGGATGGCTAGTGTAACTAGCAAGAATACCACGAAAGCAAGAAAAAGAAGTACGCTATTAACTATTAACGTACCTGTCTCTTCCGAAACGAATGAGTACACATCGTCGTGTCGTGCTACCATCGATGGATCTGAGTCT
+
<BAA9==CCCCBBC>@CCBBBDDCC@CBC?B@>>::7;=BACCCBB@BC@C?A@@;;;;;)9;>@CBBBDBAA@9<=;;;;;';B@D5;;;7:DDACBCBCCCCC@C@AA>@CC@CC@@@BBBICCCCCCBD?CCCC8::@@AABB>B@C@@>@CCCCCCC@CCCBBA?AB?BCC@BC???8?@@>ACCCC3BA?AAAAAAA<<5:5;>>@1838?CAB?BBBAA@@>@?CCC>ECB?BBBAAABBBBBBBBDCAAABCBAAABB?BABBCBB@BBBBB99:BB
@ATNG8:05014:01596
GATGGTAGCAGACGTGACAGAGCGCCAGAAGATCAGGAACTCTAGAAGAATTCAGATTTTTAACACGAGAGTAAACGTAAAAAGAAGGTTTTACAAGACTCACGTTAACAATATTGCAGCAGTACGCACACAATCGAAGCGCAGTAAGGATGGCTAGTGTAACTAGCAAGAATACCACGAAAGCAAGAAAAAGAAGTACGCTATTAACTATTAACGTACCTGTCTCTTCCGAAACGAATGAGTACTGCGTCTCACTCTCGCCTACCATCGATGGATCTGAGTCT
+
;BBC@CCCCABADBBCCCCCEBBBB?BBC?DDDC??=??BBBABBB???=?>AA@?????1A>@@AACBBBBBC;B@>@@@@,?A<A>BBB<BDFDCBBBCCCBB?B?BC@CBC?BBABBBCCBBBCCDCBB?CBBB@BBBBBCAC?F@D??>?EBBBBBB>BBBBBB>BB>BBA9>>99929@@?@BABB2BD>A?>>FAA>><>;?>@@7;7:ACBB@BBAAAAA>A=ACB>BBB?BBBCDABABBBCCBCCCBCCDDD?CBB@BBBBBCD@CBBBBBBBBB
@ATNG8:05017:01610
GATGGTAGCTCTGCTCTGACTCTCGTACTCATTCGTTTCGGAAGAGACAGGTACGTTAATAGTTAATAGCGTACTTCTTTTTCTTGCTTTCGTGGTATTCTTGCTAGTTACACTAGCCATCCTTACTGCGCTTCGATTGTGTGCGTACTGCTGCAATATTGTTAACGTGAGTCTTGTAAAACCTTCTTTTTACGTTTACTCTCGTGTTAAAAATCTGAATTCTTCTAGAGTTCCTGATCTTCTGGTGAGATATGCATGATGCTACCATCGATGGATCTGAGTCT
+
;DBB@DCCBBBBBCCCCBBACCCCDBBCBBAA?ACDD=CC?C?BBBBDCC@CDCCBBC@CBBB?B?BCCCCCCCC@BBCCC5CC@CBCD=BA@A?ACC>CB9;;BBBGAFDDCBBBD@BBC?A?BCCCCBBC@BBBE?BCCC@@@CEBBCCCBBA@DCC?CD?C=@@CCABBCD@CBBBA9B=B=ABBBA0A@@@D>BBBBCCBAA@=@@@@,@AABC?B@BD@CDBBBAA>@@CBCBCC?BAB?BCCBBFCCBBBBCCCCBCBB@BBCDDCC?BBBBAABBBB
@ATNG8:05022:01589
GATGGTAGCATCATGCATATCTCACCAGAAGATCAGGAACTCTAGAAGAATTTCAGATTTTTAACACGAGAGTAAACGTAAAAAGAAGGTTTTACAAGACTCACGTTAACAATATTGCAGCAGTACGCACACAATCGAAGCGCAGTAAGGATGGCTAGTGTAACTAGCAAGAATACCACGAAAGCAAGAAAAAGAAGTACGCTATTAACTATTAACGTACCTGTCTCTTCCGAAACGAATGAGTACGATGAGAGAGCTCTCTCTACCATCGTCCGTTAGAAGTCT
+
DBBB@CBABCCBBBCCDCCCBBBCC?BBB?BBCCCC?B<@?BBBAA=AA=BB;BBCBBBBB1B?BBBBBBBBBBB9A>:;;;;*;B?C?CCC;CHF@DCCECDDBB@B@BB@BCC>A@CDCBBBCDDCCCCBB?BB??<@BAABCBB>BACAB?BBCCEDBA?ABBBCB?AC?CBB?BBBBC=???>ACDDC/CC?B888BBBAA9@<@?>?7857A@AA>ABAAADD>A>AED=B@?=?BBCCCCAABBBBBABBBBB>>?<<<>:?@@@BB?BB@BBA>A>:9
@ATNG8:05025:01590
GATGGTAGGCACTGCGCACACATCCCAGAAGATCAGGAACTCTAGAAGAATTCAGATTTTTAACACGAGAGTAAACGTAAAAAGAAGGTTTTACAAGACTCACGTTAACAATATTGCAGCAGTACGCACACAATCGAAGCGCAGTAAGGATGGCTAGTGTAACTAGCAAGAATACCACGAAAGCAAGAAAAAGAAGTACGCTATTAACTATTAACGTACCTGTCTCTTCCGAAACGAATGAGTACACACTCTCATATGACACTACCATCGATGGATCTGAGTCT
+
:B>>7;<A<ADCBBB??C>CCCCCD8BCE@BBCC;<:;?CC@AAAB?CD>@>@BBCFCDC3F=@@BC??@BBBC>AA;;:;;*;@<@5;;;-;AA>AA@B==>=C:D?998:FDACCBACCCCCCDDAAABC>@AAA=@;::BA??=@>AAA>ACCABBAA?AABABB?@?>?FC>?:;;;78;?<BBCBC3BB?B;;;>?===:=8;>;:5;:==ABB=@@ABBAA?B79:A5::@<@?A>>=?@BBBBBBAA>??BB::8>>B<BBB@BCC@BAAABCCBBB
@ATNG8:05026:01591
GATGGTAGTATATCGCGTCGCTATCCAGAAGATCAGGAACTCTAGAAGAATTCAGATTTTTAACACGAGAGTAAACGTAAAAAGAAGGTTTTACAAGACTCACGTTAACAATATTGCAGCAGTACGCACACAATCGAAGCGCAGTAAGGATGGCTAGTGTAACTAGCAAGAATACCACGAAAGCAAGAAAAAGAAGTACGCTATTAACTATTAACGTACCTGTCTCTTCCGAAACGAATGAGTACGAGTGAGCACACGTGTCTACCATCGATGGATCTGAGTCT
+
<ECC?BCDCCBBCCCCCCCBBBBDD@BAB=BBCCBB?C@CCCCCCC?CC?C???@BBCCC3C@BB@@ABCBAA@8?<:;;;;*;C@C=@BB9BCEAFCCCCDCCC@B@BB@BBB@BB?@@CCCCBBCCCBBB?CCCC?BBBB@A@A=B?B??=@CBBBBCB@BBBAAA@BB@>>?=@@@@@8@??:?BBBB3AB?B@>>CB@??<?<>>AA<A;@@B@@<??@ABBB?B?CCC>CBB?BBBBBBBBBBCBCBBBBBAAABBBBBB@C999BBB@BBBBAAABCC
@ATNG8:05026:01623
GATGGTAGAGTACAGTGTAGTAGACCAGAAGATCAGGAACCTCTAGAAGAATTCAGATTTTTAACACGAGAGTTAACGTAAAAAGAAGGTTTTACAAGACTCACGTTAACAATATTGCAGCAGTACGCACACAATCGAAGCGCAGTAAGGATGGCTAGTGTAACTAGCAAGAATACCACGAAAGCAAGAAAAAGAAGTACGCTATTAACTATTAACGTACCTGTCTCTTCCGAAACGAATGAGTACTAGAGAGCACACGTGTCTACCATCGATGGATCTGAGTCT
+
5><<8ABBBDCCCDDEACCDDCCCC?CCB?BBBACC@D?C?BBBBBB?BB?B?BBB????@2?>BBBAAABBB>C>A>99:9:*;B>A5;;;6;CF@BCCCCCEED?A?BC@CBB?BBAAABBBCEEEDDBBB?CBCC?CABA@@>>9>=@??=@CBBBCCC@BAABBB>>>7>@A<@A???8>AA>BBBBB3BF@BAAABB??@1738@@B=B<AADBB?B@A@BAA@D?BAD=CCC?CBCBBBBBCBAAABABBB>??BCBBBB?@;<;>>F>=>==A???AA
@ATNG8:05029:01585
GATGGTAGCGCACACATAGATACAGTACTCATTCGTTTCGGAAGAGACAGGTACGTTAATAGTTAATAGCGTACTTCTTTTTCTTGCTTTCGTGGTATTCTTGCTATTTACACTAGCCATCCTTACTGCGCTTCGATTGTGTGCGTACTGCTGCAATATTGTTAACGTGAGTCTTGTAAACCTTCTTTTACGTTTACTCTCGTGTTAAAATCTGAATTCTTCTAGAGTTCCTGATCTTCTGGCTCTCGTAGACAGATACTACCATCGATGGATCTGAGTCT
+
CCCC?CCCBCCCCCCBCCCCDCBBBBBBBBBC?@AAC=BC?BABBCCDCC@CBBBC@D?BBBB?C@CCBBBCBBC;::::9);B:@<A?8?@@@=ACCACCAFCCBBB>BCBBBBBB?BBB@B>A@BBA@@B>@@@C<9;;@@@AAB@@@BBBBB@CFF@CC@D?BBBBBCBB@<@999,;<A;;;;;.;AABI?DBCBELGBAA5;;;.;BAAB?A?ACACCCCDCC@C?BBCCCE>AAB@BDDCCBBCDGDBBBCBCBBB@AABBCBD@AABCDCCB>>
@ATNG8:05038:01606
GATGGTAGAGAGACTGTAGCGCACCCAGAAGATCAGGAACTCTAGAAGAATTCAGATTTTTAACACGAGAGTAAACGTAAAAAGAAGGTTTTACAAGACTCACGTTAACAATATTGCAGCAGTACGCACACAATCGAAGCGCAGTAAGGATGGCTAGTGTAACTAGCAAGAATACCACGAAAGCAAGAAAAAGAAGTACGCTATTAACTATTAACGTACCTGTCTCTTCCGAAACGAATGAGTACTATGTAGAGCTCTATACTACCATCGATGGATCTGAGTCT
+
5=>>9;;;6666@>>@CCCCBA@BC=B9;:;CB@AA?A<@??:BBB>BB?A>@AABBCCC3C999B@@@;:;@=70//9:::+::6<8==>2=<<A@A:;9A=6986:B>?C@@=@@BBCCDCECCCCBCBB>AA;;6;@@=@@?@;@>A;;6:@?@@A??<?AAAFC?BB?BBB=??<;;38995?BAAA2@A399@AB@ADD=D;??;<8;<??B@@=@B;;:BB8::9FF?BBB@AAAABBBBBBAAABA@<?>?<988:AA<AA>==>B>A???B??>>>
@ATNG8:05043:01592
GATGGTAGCACGACACGACGATGTGTACTCATTCGTTTCGGAAGAGACAGGTACGTTAATAGTTAATAGCGTACTTCTTTTTCTTGCTTTCGTGGTATTCTTGCTAGTTACACTAGCCATCCTTACTGCGCTTCGATTGTGTGCGTACTGCTGCAATATTGTTAACGTGAGTCTTGTAAAACCTTCTTTTTACGTTTACTCTCGTGTTAAAAATCTGAATTCTTCTAGAGTTCCTGATCTTCTGGAGATACACATGATACTCTACCATCGATGGATCTGAGTCT
+
5AD?@CCCBBCCBBCCCCCCDABBEEBBBCCCACCCD>CC@C?CCBBBAA?ABBBB@B?ABBB>B>BBBBBCBBB>@AAAA2AA=BA@A;A?>?>AAA>AC<?>ACBB@BCCBB@@@<@@A<>:=><>>?@@<AA@@;@DAA@@@@@AA@=?>>>7:;?<?@;@=AAA>?@A@@8==ADC5C:<7;>@AA/???AA9:::878>>?@89998*8///@7<7;:6:?@?@?@<A<AAAA@@6::?;???>>>@?>>=D?>??>?6607:::;<>:?=>=B@@===
@ATNG8:05002:01639
GATGGTAGGCGACATACATACGCGCCAGAAGATCAGGAACTCTAGAAGAATTCAGATTTTTAACACGAGAGTAAACGTAAAAAGAAGGTTTTACAAGACTCACGTTAACAATATTGCAGCAGTACGCACACAATCGAAGCGCAGTAAGGATGGCTAGTGTAACTAGCAAGAATACCACGAAAGCAAGAAAAAGAAGTACGCTATTAACTATTAACGTACCTGTCTCTTCCGAAACGAATGAGTACAGAGAGTACGATATGTCTACCATCGATGGATCTGAGTCT
+
:;B@8@@A>?BBBCBBCBBBC;;;C@CCDDFBBB@B=A?BBCCBBD@DD::8:B<;;BCC0@<@;;:@?A@999,999;===*<@8=8>>>0BA@<ACBBBCB;;7;:;;@LBB@BBBDBBBCBBBBBBCGGACCBB@BB@@@AAC=B>BAA=ACCBBBBB@BCBBCCABB?A@A8::ACC8??@<=====,=>9=:99@@@@A=A>AACA3858AEFD?AA@;;;A>B>BCC=BCB?AA???AAACBBCABBBBBBBBAAAAAA@BBCCBB@:>>ABB>>@@@
@ATNG8:05011:01673
GATGGTAGTGTCAGTGCGCGTCGTCCAGAAGATCAGGAACTCTAGAAGAATTCAGATTTTTAACACGAGAGTAAACGTAAAAAGAAGGTTTTACAAGACTCACGTTAACAATATTGCAGCAGTACGCACACAATCGAAGCGCAGTAAGGATGGCTAGTGTAACTAGCAAGAATACCACGAAAAGCAAGAAAAAGAAGTACGCTATTAACTATTAACGTACCTGTCTCTTCCGAAACGAATGAGTACGAGAGAGCACACGTGTCTACCATCGATGGATCTGAGTCT
+
44<=5:;AA@;BBBCCBAACCBBBCABBB@BBBA@@<@7;;ABCFC@CE@B@???@AAAB2B?CBBBBBBCCCE<AA;;;;;*;B>B5;;;-;CE=BBA@@AA;;6;>;;6;CC@CCCCDCCDCDDCCCBCC@CBCB?A@@@:99A;@;@::6;AABBCBC@BBBBBA???=?A=5;<8999*9==;AFDFC3BB?BAAE??=;;5;5:>=<9=9<AB@@=@@@@ABB?B?BBB=BBC@CBBBBBBBBBBBBBBBBBBCAAACAAA;@><<@994;>>>@;;;==
@ATNG8:05016:01655
GATGGTAGAGTACAGTGTAGTAGACCAGAAGATCAGGAACTCTAGAAGAATTCAGATTTTTAACACGAGAGTAAACGTAAAAAGAAGGTTTTACAAGACTCACGTTAACAATATTGCAGCAGTACGCACACAATCGAAGCGCAGTAAGGATGGCTAGTGTAACTAGCAAGAATACCACGAAAGCAAGAAAAAGAAGTACGCTATTAACTATTAACGTACCTGTCTCTTCCGAAACGAATGAGTACGTGTGACGTACGTGAGCTACCATCGATGGATCTGAGTCT
+
CCCC?CBBBBBCCCCEEDDDDDDDD?@AB@DECC@?>@@CABABCD?BB=@>ACD>>???2@?BBCCCCCC??=3<>:;;;;';B>B;@@@8ACEDGCCCCCCCC@C@BB@BCC?CCAACBCCDFCCCCCCD@CCAA?BBBBDCBB>B@CCA?ACCCDCBC?BCBBBB?BB>BBB=AA@@@;@>>;>>???1?A?BBAADB>>@7:7;ABB:=:=ABBA@BCBBB@@>??BCD>CCCAAAAABBBBAABBECBAABBBBBAABBB?BAAABBB@BBBBBBBBBB
@ATNG8:05020:01671
GATGGTAGACACGTGTGCTCTCTCGTACTCATTCGTTTCGGAAGAGACAGGTACGTTAATAGTTAATAGCGTACTTCTTTTTCTTGCTTCGTGGTATTCTTGCTAGTTACACTAGCCATCCTTACTGCGCTTCGATTGTGTGCGTACTGCTGCAATATTGTTAACGTGAGTCTTGTAAAACCTTCTTTTTACGTTTACTCTCGTGTAAAATCTGAATTCTTCTAGAGTTCCTGATCTTCTGGCTCTCGTAGACAGATACTACCATCGATGGATCTGAGTCT
+
:@;;8=>@>555::9555:;<<BBBBGCECBC?D@@A;@B;@<@@@@:::;@=?>?;@484:<8;7:::BB?BBB<??FEF27616/0).:8?5@@>;::*00/6//(/977557:/5577<6<;=;::>D<>>>F389>888:;:>::8>==?<::;8>?8>;>A@@@@;;;5::===1=8=;?ABBC/::333-3----,5,,----&-89550569949>=>>>99;;;;----+-7=5:::>??@??>?>@>>??;;;<999<6669===A>>>???
@ATNG8:05023:01642
GATGGTAGTATCTGCACACTCTGTCCAGAAGATCAGGAACTCTAGAAGAATTCAGATTTTTAACACGAGAGTAAACGTAAAAAGAAGGTTTTACAAGACTCACGTTAACAATATTGCAGCAGTACGCACACAATCGAAGCGCAGTAAGGATGGCTAGTGTAACTAGCAAGAATACCACGAAAGCAAGAAAAAGAAGTACGCTATTAACTATTAACGTACCTGTCTCTTCCGAAACGAATGAGTACTACTCTCAGAGACACACTACCATCGATGGATCTGAGTCT
+
5B@@;?EBBCCCCCCDCCCCBBBDD@CBB?CDBC?@??@BBDCCBA>AC@C@BA@=>>>>.?>BBBAACDCBBA9=>:;;;;*;C@B>BBA:BCCACBCCDCCBD@C@?@??CD@BAACBDBCCCCCBBCCC?BAA@<@@@@ACBB>C?CBB?BCCCCCAA@CBCAAA@BB>BBB<??AAA=??@>AFEDD2CC?BBBBBB>BC<@<>=<<5:4:=AAA>ABBBBDF?B?ACD>CCC?AAABBCCCCC@@@AACBBBBBBAAABA=AAAAA@C?BBBBBBBBBB
@ATNG8:05028:01640
GATGGTAGTGGTGTCTCTGAGAGTAGTACTCATTCGTTTCGGAAGAGACAGGTACGTTAATAGTTAATAGCGTACTTCTTTTTCTTGCTTTCGTGGTATTCTTGCTAGTTACACTAGCCATCCTTACTGCTCTTCGATTGTGTGCGTACTGCTGCAATATTGTTAACGTGAGTCTTGTAAAACCTTCTTTTTACGTTTACTCTCGTGTTAAAAATCTGAATTCTTCTAGAGTTCCTGATTCTTCTGGAGATATCATCAGCGAGCTACCATCGATGGATCTGAGTCT
+
:.--1//5==9<<<>;;;;<==;999///7//47<<==5<<.4.449445549555;4945555.68:;;65555:555555$5:5:9;;399:<.55/)//)///7795<;;;==<<26558>0569<///747799.555555999<<===5557:99744.4.48;;<;;;;6;5555&55:555555$57;;;,//9;==>CA?89777'///<<4:7/50554=<<<9=:655=7:98;8945559555;566>>=<655994994444;795565<<;65
@ATNG8:05032:01641
GATGGTAGGCGACATACATACGCGCCAGAAGATCAGGAACTCTAGAAGAATTCAGATTTTTAACACGAGAGTAAACGTAAAAAGAAGGTTTTACAAGACTCACGTTAACAATATTGCAGCAGTACGCACACAATCGAAGCGCAGTAAGGATGGCTAGTGTAACTAGCAAGAATACCACGAAAGCAAGAAAAAGAATTACGCTATTAACTATTAACGTACCTGTCTCTTCCGAAACGAATAGTACGATGAGATCTCGTGTGCTACCATCGATGGATCTGAGTCT
+
@?<?:@DC@BBCCCCDCAAAA@@CC=AAC@CBBB;;9;@CCCGCBB?BC?C?BBBBDDDD5B@BBBCCCCCCDD9C:;;;;;*;B>B@CCC;CCCAAAABBBCCC@D@CC?CCD?BBBBAAAB@@@BBBEBC>BCB@>AAAA@AAA?CACCC@BBBCCCBB@BDCCBB?BB????9==000*0009@@@@@0@@=C<>?ABBBC?D@CA?;5;5;=CCEFBCBCCCB9<9;AA=AAA<@@?AAABBBABCBBBBCAAABAAABB?BBB>;;:;??@@:::666
@ATNG8:05036:01654
GATGGTAGCGAGCGAGTGTGTATACCAGAAGATCAGGAACTCTAGAAGAATTCAGATTTTTAACACGAGAGTAAACGTAAAAAGAAGGTTTTACAAGACTCACGTTAACAATATTGCAGCAGTACGCACACAATCGAAGCGCAGTAAGGATGGCTAGTGTAACTAGCAAGAATACCACGAAAGCAAGAAAAAGAAGTACGCTATTAACTATTAACGTACCTGTCTCTTCCGAAACGAATGAGTACAGAGAGTACGATATGTCTACCATCGATGGATCTGAGTCT
+
AB@@>;<BCABBBBDCCDCBBCA;;49@A;ACBBBB?B8;;BBCEC?AB?C>?<:55559$549=;BB>CABBC=AA@@???0@B@D@CCC;CCCAJC;;;CA9:49<A@=BAA?BB@@@@@@CCA@ACBBBACBBB>BAADB@@@?B?B;;9;BBCBCBB?A@ACCC@BB?AAA=@@?==5=9930;;;;,:=:00/=?ABBB?B?DABA?B=DAAAA=@CB@A@CACADDD>CBB9;;C:::C?@>BBBBBCEBBBBBABA>=9>>@@@AB?BB>>CA==<:
@ATNG8:05036:01659
GATGGTAGATACTCGCTGATACACCCAGAAGATCAGGAACTCTAGAAGAATTCAGATTTTTAACACGAGAGTAAACGTAAAAAGAAGGTTTTACAAGACTCACGTTAACAATATTGCAGCAGTACGCACACAATCGAAGCGCAGTAAGGATGGCTAGTGTAACTAGCAAGAATACCACGAAAGCAAGAAAAAGAAGTACGCTATTAACTATTAACGTACCTGTCTCTTCCGAAACGAATGAGTACATAGATATACGTATAGCTACCATCGATGGATCTGAGTCT
+
DCCB@CCCCCCCCCCABADDDDCCD<ABB@EFCCAA=@=@BDFBAA?CD?A=@A@?@@@@2A@CBAACCCBAA?8=<9;;;<';?<B=BBB9CCC@CCCCCCB@@?@@BB@CCC?BBBCDCCBCCAABFCCC?CCCC@BBBBBBBB>B?B@@<@BBBCCDD?ABCCBB@AA>ABD>AAAA@9@?=9==<??.?A=BBBBBC@??;?=@B@@;?=BBCBB@BCBBCCC@C?BBC>CBC=?@@BCCCCCCBAACCCCBBB@@@@B?@=::;?CBA:==AA@@?@@@
@ATNG8:05037:01659
GATGGTAGCTATACGTATATCTATGTACTCATTCGTTTCGGAAGAGACAGGTACGTTAATAGTTAATAGCGTACTTCTTTTTCTTGCTTTCGTGGTATTCTTGCTAGTTACACTAGCCATCCTTACTGCGCTTCGATTGTGTGCGTACTGCTGCAATATTGTTAACGTGAGTCTTGTAAAACCTTCTTTTTACGTTTACTCTCGTGTTAAAAATCTGAATTCTTCTAGAATTCCTGATCTTCTGGACGACGCGCACTGACACTACCATCGATGGATCTGAGTCT
+
6CDC?CCCCCCC>CCCCCCCCDCCCCBBCCBC@BBBG>CC>@>ACCCEBB?A@B:96;@BBCC@C=BAAAABCCC>?????)?A7BCCC=BBBB?BBC>BB?BBBCAA>ACCB@@??;?>>;A;A==><;;;;BD@@:??@@@@@@@@>>>>>>?5;;>=AA<==AAAAAAA>>:=?>??5?<A:99999)9:::90:;;;;;A>>><@@@@/@A@?@=B=@?;>>AAB<?;?<A???::6:>>:?@?@???AAA<;<A>==>>@<?>>>>AA;?>>>A:::AA
@ATNG8:05038:01633
GATGGTAGGTGCACATGAGTGTATCCAGAAGATCAGGAACTCTAGAAGAATTTCAGATTTTTAACACGAGAAGTAAACGTAAAAAAGAAGGTTTTACAAGACTCACGTTAACAATATTGCAGCAGTACGCACACAATCGAAGCGCAGTAAGGATGGCTAGTGTAACTAGCAAGAATACCACGAAAGCAAGAAAAAGAAGTACGCTATTAACTATTACGTACCTGTCTCTTCCGAAACGAATGAGTACGTGTGCGACGTGTCTCCTCACATCGATAGGATCTGAGTCT
+
<>>><==C:=>CB==966::554<<79::55448//)/)-5--///)//)55)44444>>>+@86555555.5555)55555555#5<49.555&4;<:>==ABEDBB>A>@@=ABB?BGB>@@BBBCCCCEECC?CB@B?CCBBBBAA?C@CBB?BCGEB?@@@CDC??@?CC@AAB<>=??=8@>><>CFFC2BB?A99:BBCCC?@<@@??575>CCF:CCCC@@A4;4;;;0;;;5:==<;743:<<3739933/86663///888322722+28822/3...
@ATNG8:05038:01642
GATGGTAGCTATACGTATATCTATGTACTCATTCGTTTCGGAAGAGACAGGTACGTTAATAGTTAATAGCGTACTTCTTTTTCTTGCTTTCGTGGTATTCTTGCTAGTTACACTAGCCATCCTTACTGCGCTTCGATTGTGTGCGTACTGCTGCAATATTGTTAACGTGAGTCTTGTAAAACCTTCTTTTTACGTTTACTCTCGTGTTAAAAATCTGAATTCTTCTAGAGTTCCTGATCTTCTGGTATGACTAGTGTACTACTACCATCGATTGGATCTGAGTCT
+
:5557::ABBCCCCCDDCBBCDBBAA@CCCCF@CCCC:;;?B>BA@@BBB:<<BCCAC@CBCC>?=?BBBA???@8??<<<'<<3?@@A::AAB?BCD:=>28993<=577@AC@;:188;9>:><//////6A:;;;>>B@@@<=887;;:7976==94896>//-796-//956....&238366999*9;9990555::86///48887)5/55827288055855575;277799>:7;;;AAA>>>@@>>=@???>==<<49:;<::5:366///;;>=9
@ATNG8:04999:01691
GATGGTAGAGAGAGCTCTCTCATCGTACTCATTCGTTTCGGAAGAGACAGGTACGTTAATAGTTAATAGCGTACTTCTTTTTCTTGCTTTCGTGGTATTCTTGCTAGTTACACTAGCCATCCTTACTGCGCTTCGATTGTGTGCGTACTGCTGCAATATTGTTAACGTGAGTCTTGTAAAACCTTCTTTTTACGTTTACTCTCGTGTTAAAAATCTGAATTCTTCTAGAGTTCCTGATCTTCTGGCGCTCTGTCACGTCTGCTACCATCGATGGATCTGAGTCT
+
CA6;26<ABDCCCCC;96DCECDCCDCAAA;;9;CDD?DE@B@CBBBBBB?BCCCB?B?BBCB>B?BBBBBBBBB@BBAA@1AB<ABCB=BB9949?A=AA>?899BB@DEAAA=?>:?>><>=AA>;;;;;=BBAA<>==?;;;=>@@AA===>8;;;;@A:>:>BAA@@@AA8<8888)87<788887+7=ABD:AAABBAA>><3999:+;=>??<?=@@=AB@@>>><>>@@@@==98;:6///9:<<AA@@>>>@@BBAA:>>@@@@@<@==>>>A>>>
@ATNG8:05000:01691
GATGGTAGTGCGTGATAGAGAGACCCAGAAGATCAGGAACTCTAGAAGAATTCAGATTTTTAACACGAGAGTAAACGTAAAAAGAAGGTTTTACAAGACTCACGTTAACAATATTGCAGCAGTACGCACACAATCGAAGCGCAGTAGGGATGGCTAGTGTAACTAGCAAGAATACCACGAAAGCAAGAAAAAGAAGTACGCTATTAAACTATTAACGTACCTGTCTCTTCCGAAACGAATGAGTACACATCGTCGTGTCGTGCTACCATCGATGGATCTGAGTCT
+
BB<B?BBBCBBBBCBCCIBAAACBB;@AB>BCCB@A?A>ACAABAA>AC@E@CBAAACCC2A>BBBBB=>>A@=;@>??===,9:245:::.;;;8=<@ABBB;;7;=AA?@@A@CBB;<:BDCCBCDFBBB?AACC?BBBABAAABC=CCC?@A@AAAA@@LL@A@B@CC@CBA=>>899+388188A<B1AC>C798BCA@@388)88894;5;<AAA?BBBCCDD?B?BCD>BBD@AAAAABK???CCCCCCBBBBBD@@?A@=?9::AAB?CBCCECC??@
@ATNG8:05005:01689
GATGGTAGTGTCAGTGCGCGTCGTCCAGAAGATCAGGAACTCTAGAAGAATTCAGATTTTTAACACTAGAGTAAACGTAAAAAGAAGGTTTTACAAGACTCACGTTAACAATATTGCAGCAGTACGCACACAATCGAAGCGCAGTAAGGATGGCTAGTGTAACTAGCAAGAATACCACGAAAGCAAGAAAAAGAAGTACGCTATTAACTATTAACGTACCTGTCTCTTCCGAAACGAATGAGTACATAGATATACGTATAGCTACCATCGATGGATCTGATTCT
+
CBBB:CCCCCCCCBCCCCCCBBBCDACCC@CCCBCC?C?BBBBBBC@AA=A>AABBDFDD2A>ABBBCBBBBBB=BBCCCCC5@@=@?BBB;CCEACCCCCCCCC@B@CC@BCC@BBBBBBCCCCCCCCCCC@DBBB@B@@@@?>??B?B??=@CBBBCCC?BBBCBB?BB?AAB<??@@@5=??:?@BBB3BB>AAA>>??AB8;8;AAA:>:>ACBB@CBDBBCD?B?BDC>CAA=ABBCCBBBBBBCA@ABADBAAAA@@@A9<;??A@@<@>=<@>>;>B
@ATNG8:05007:01691
GATGGTAGAGTACAGTGTAGTAGACCAGAAGATCAGGAACTCTAGAAGAATTCAGATTTTTAACACGAGAGTAAACGTAAAAAGAAGGTTTTACAAGACTCACGTTAACAATATTGCAGCAGTACGCACACAATCGAAGCGCAGTAAGGATGGCTAGTGTAACTAGCAAGAATACCACGAAAGCAAGAAAAAGAAGTACGCTATTAACTATTAACGTACCTGTCTCTTCCGAAACGAATGAGTACTGTATCTATGTGTGCGCTACCATCGATGGATCTGAGTCT
+
A<BC@DBBBBBCCDCCBDCCCCBBB?BCC@CABB;;7;>AA;:9BB=@?@C=@?AAAA?A.?:?AAABBCBBBD:=<;;:;;*9?=@;CCC9DCCACECCBCB;;:;?BB?B@@>@CA?ABCCCCBBBCBBB@D@@@>AAAAC?A@?B@C;;:;BAABABAACBBBAA?AC?BAA>@@:9927>>9?BBBB3BC@BBB?AABBB<B=;;;@=A=BBDBA>@@@A@??=??CBD>G::6:::ABBBCBBBECBBBBBBBBB?;;==9=AA===B@BAAAC999BB
@ATNG8:05008:01727
GATGGTAGCGCATATCAGCGCAGCCCAGAAGATCAGGAACTCTAGAAGAATTCAGATTTTTAACACGAGAGTAAACGTAAAAAGAAGGTTTTACAAGACTCACGTTAACAATATTGCAGCAGTACGCACACAATCGAAGCGCAGTAAGGATGGCTAGTGTAACTAGCAAGAATACCACGAAAGCAAGAAAAAGAAGTACGCTATTAACTATTAACGTACCTGTCTCTTCCGAACGAATGAGTACCTCTCAGACGCTCGTCCTACCATCGATGGATCTGAGTCT
+
ECBB:CA;@BBCABADCBCBBBBCC>BDIACCCDCB@B@CBCBCCC?BB?B@BBCBCDCB5D?CCCCCCCCCCC>B@??@?@0AB?BBCCC;CCCBCCCCCGCAA>B?ABADBC?AABBBBBBCBBBBBCDD@CCCC?BAAABBBB?CADBA>BDDCBBBB@CCD@@A?CC@BBC9=<988-9>>:99999(9A>BABBBCBBB?B>AA@@>A?@@CDB@CBBAACCAC@CC?CDD@BBBCCCC?BBB@AAAAAAABBBB;==?;@===BBD=A>?>?C@?>>
@ATNG8:05012:01686
GATGGTAGACATATCGTACTCTCTGTACTCATTTACTCTCTGTACTCATTCGTTTCGGATGAGACAGGTACGTTAATAGTTAATAGCGTACTTCTTTTTCTTGCTTTCGTGGTATTCTTGCTAGTTACACTAGCCATCCTTACTGCGCTTCGATTGTGTGCGTACTGCTGCAATATTGTTAACGTGAGTCTTGTAAAACCTTCTTTTTACGTTTACTCTCGTGTTAAAAAATCTGATTCTTCTAGAGTTCCTGATCTTCTGGTGTCGTCTATCATGTACTACCATCGATGGATCTGAGTCT
+
/A@A@@@DCBBBCCCCCCCCCBCBCCCCCB???<@AABEAA?ACA??CC?BBBB<BB?BBBB@AA>><>BBBD@B@CDCEAGACCCBBBCCD@;;;;;*;A=;;;B=B@?@>AAC@CG?99:BEE@CCBBAAAD?ACC?C=@AAAACAA>ABBB?BBBB?==<AAAAAAAAA<>==<8838:?>??>>>>=9<8888(54;486666)6<///(////887896-55252#2222663776;<88=8>;>=AAA>>?<;;;2969<>;==:;;A>>>@@A@@<?>>>A>>;>CCCBABC??
@ATNG8:05014:01725
GATGGTAGATATATGCACGCTCTACCAGAAGATCAGGAACTCTAGAAGAATTCAGATTTTTAACACGAGAGTAAACGTAAAAAGAAGGTTTTACAAGACTCACGTTAACAATATTGCAGCAGTACGCACACAATCGAAGCGCAGTAAGGATGGCTAGTGTAACTAGCAAGAATACCACGAAAGCAAGAAAAAAGAAGTTACGCTATTAACTATTAACGTACCTGTCTCTTCCGAAACGAATGAGTACGAGAGAGCACACGTGTCTACCATCGATGGATCTGAGTCT
+
89=>;>CCCFDCCCCBCB:99:>;;6;AB69;AAA@=A=@AA995=9==7=@CB::8CAA'?0333///6/--9/6---887);<:=:?@@2<;;5;;655;;//,/6::6;;A9<<@A@@;>>A::9@9:9;>BBC:;<;::CCD?B@A;;5;@@?@@@@?BBBAAA?A@?D:818<773(37716699=9&886//(/;=?@BC?>7==@>=A<:9@@>8=>>?@?@?B<?@C=AA<255:=><898AA@879>??@@BCCCBBB?AA;;;;;6:>>>@A@???
@ATNG8:05016:01686
GATGGTAGTGCGTGAGAGAGAGACCCAGAAGATCAGGAACTCTAGAAGAATTCAGATTTTTATCACGAGAGTAAACGTAAAAAGAAGGTTTTACAAGACTCACGTTAACAATATTGCAGCAGTACGCACACAATCGAAGCGCAGTAAGGATGGCTAGTGTAACTAGCAAGAATACCACGAAAGCAAGAAAAAGTAGTACGCTATTAACTATTAACGTACCTGTCTCTTCCGAAACGAATGAGTACATAGATATACGTATAGCTACCATCGATGGATCTGAGTCT
+
?=;:06=AAA@;;:>?;BCCBBCCC>BBE@@@@AAB?B?BCBBBCC?BB?B@CBBBBBBB3BBBBA@ACADCCC>BBBBBBB5AB=A<@@@7AACACCCCHDC@?;@>;;7;BB>BDCBCBBBBDFDCCCCC>AA@A>BBBBAA@A9<8<00+0<@@@BBC@BCDBCC?BB?AAA588?A?+99::=@ABC3BBCCBBBBA>88188><;:5;:=AC;<:<A@@B@@<?;?AC=BBC@???BBBBBBBABBCCBCBCAA>==@@A=@>@>>>B=AA@@@@=:;;
@ATNG8:05016:01698
GATGGTAGCTCGCTGATGATATCTCCAGAAGATCAGGAACTCTAGAAGAATTCAGATTTTTAACACGAGAGTAAACGTAAAAAGAAGGTTTTACAAGACTCACGTTAACAATATTGCAGCAGTACGCACACAATCGAAGCGCAGTAAGGATGGCTAGTGTAACTAGCAAGAATACCACGAAAGCAAGAAAAAGAAGTACGCTATTAACTATTAACGTACCTGTCTCTTCCGAAACGAATGAGTACTACTCTCAGAGACACACTACCATCGATGGATCTGAGTCT
+
BCBC?CDBCDCCCCCCCCCCCCCCC@CCC@BBCCAA?A@BCCCBA?>AC?C?AAAAACCC/A<AACACCAAABB;A>@A@AA0AC@C6;;;6;BD@CCCCDCCCC?C?CC?CCC<@@BBBCCCDCCDDDCAA?ADBB?BBBBABBA=B@CCC?BCCCCAA??CACCCC?AA?BCC<??99929@A?@AAA@2AB?BBCBB>=<?6<6<=>>:>:>ABBB@BAAACBC@C?BBB=BCC?CAABBBBBBAABBBCCCBBBBB778=B<@@A@@@C?BBBBBAAABB
@ATNG8:05022:01721
GATGGTAGACATATCGTACTCTCTGTACTCATTCGTTTCGGAAGAGACAGGTACGTTAATAGTTAATAGCGTACTTCTTTTTCTTGCTTTCGTGGTATTCTTGCTAGTTACACTAGCCATCCTTACTGCGCTTCGATTGTGTGCGTACTGCTGCAATATTGTTAACGTGAGTCTTGTAAAACCTTCTTTTTACGTTTACTCTCGTGTTAAAAATCTGAATTCTTCTAGAGTTCCTGATCTTCTGGGCAGACTCTCACACGCCTACCATTCGATGGACTCTGATCTATCACCGAC
+
5;6A?BBBBB=BBCCCJHCCCA@@CC@AABBC>AAAA<AC?B@BBBBBBB>AABBB?C@BAAA=A5?A?<<BB8=<8=>>=+AA<=:;8,578;1;7;5;;82526692<>A>>;;;;?>?<><@??>>>AA=@@@@588@=888;;====877=8;>?88858>DB>>>==:;597979.96>999999)7==<=7>>=>>?;;9<1:9::+7?A?@<@6<=4<==@@>@<B<::6668033<>68///6899?B@@@>:3889389)/-6694-..555:;:876522,2,,
@ATNG8:05026:01720
GATGGTAGCTCGCTGATGATATCTCCAGAAGATCAGGAACTCTAGAAGAATTCAGATTTTTAACACGAGAGTAAACGTAAAAAGAAGGTTTTACAAGACTCACGTTAACAATATTGCAGCAGTACGCACACAATCGAAGCGCAGTAAGGATGGCTAGTGTAACTAGCAAGAATACCACGAAAGCAAGAAAAAGAAGTACGCTATTAACTATTAACGTACCTGTCTCTTCCGAAACGAATGAGTACACATCGTCGTGTCGTCTACCATCGATGGATCTGAGTCT
+
;<:;7:<<<:;;566<BCBBCB;:;4:BB<@AAABB?B?BBBCCCB?BB?B?A@=99999'9:?@BBBBB>>=A9=<>>@@A0AC?B@BCC9CCCBBDBCBAB@B?B?CC@BCC@CCBBCCBCEHCBBDCBB@BCBB?AAAABABA?C?C;;7;BAABBCB@???BAB=?><998?DAAAC<=<<899999(9<8;<<=858=;3:477572716.00;+0/88;;<8<8=<=4;:;48333;;;<0///8>888:::==37393=///77:6@@>=<?@@BB
@ATNG8:05037:01717
GATGGTAGAGTACAGTGTAGTAGACCAGAAGATCATGAACTCTAGAAGAATTCAGATTTTTAACACGAGAGTAAACGTAAAAAGAAGGTTTTACAAGACTCACGTTAACAATATTGCAGCAGTACGCACACAATCGAAGCGCAGTAAGGATGGCTAGTGTAACTAGCAAGAATACCACGAAAGCAAGAAAAAGAAGTACGCTATTAACTATTAACGTACCTGTCTCTTCCGAAACGAATGAGTACATAGATATACGTATAGCTACCATCGATGGATCTGAGTCT
+
:::<7::;=====666<<;;;<;A@269;9<@00000;399/55::59=38-38944444$4.5999<=;;ACE7>>AA@??,==9>;@@<+999.555559:;<056:?;>?C?BCBBCDCBBBBBC;;;B=C;:;:@:99A@??@D9A::49A@@BCBB:B??:;:=??8<77-48>??8787873333$3338:::?@BBB?A>CCCC?A=A@AA@<@955<<>8B89;A<A@@=@C???CA??99:::9=?@@@??B@@BC@B>>@@AA;7766///889
@ATNG8:05038:01699
GATGTAGAGAGACTGTAGCGCACCCAGAAGATCAGGAACTCTAGAAGAATTCAGATTTTTAACACGAGAGTAAACGTAAAAAGAAGGTTTTACAAGACTCACGTTAACAATATTGCAGCATTACGCACACAATCGAAGCGCAGTAAGGATGGCTAGTGTAACTAGCAAGAATACCACGAAGCAAGAAAAAGAAGTACGCTATTAACTATTAACGTACCTGTCTCTTCCGAAACGAATGAGTACGATGAGAGAGCTCTCTCTACCATCGATGGATCTGAGTCT
+
CC@;;<A;;6=C==CCBCB@;66@8@@A?ACBBAB<@=@AAACAB?BB>B@BA@>;;;=);8@@BCCCBBACC8>=;;;;;'9>::.555&55<9;AAHDCCBDAD?@@<@A@<@@@@CBC@BABBDEB;;;;EDD?B::9CB@A@E@CBA>?@AA?=@C<?<;=7953>8?>>)////)/8<4;<===+>@??9::BA@AA=?=@ABA?B?BBBBB?AABB???>A?BAA;@;;6;BB@AAACCBAABBBABBBAACCCABB=A@@AA==:=>>>@@AAAB
@ATNG8:05045:01707
GATGGTAGACATATCGTACTCTCTGTACTCATTCGTTTCGGAAGAGACAGGTACGTTAATAGTTAATAGCGTACTTCTTTTTCTTGCTTTCGTGGTATTCTTGCTAGTTACACTAGCCATCCTTACTGCGCTTCGATTGTGTGCGTACTGCTGCAATATTGTTAACGTGAGTCTTGTAAAACCTTCTTTTTACGTTTACTCTCGTGTTAAAAATCTTGAATTCTTCTAGAGTTCCTGATCTTCTGGTGTCTGATCTGTATCACTACCATCGATGGATCTGAGATCT
+
;CC><@BCBCBBCHECCFCCCBCCBBBBA@BB@BBBB?CB@B@BB???BB?AD?:9496<>=A6@?BB@AABBAA=?==9=)=>;;866'299:5:?A;@?4:9?AAD>?>>>=>=B=>>>8:8;AAAA=>>=BA>>:>CAA:::BBA@@>==@?;>>>;>B=D<AAA>>>??>9>8888)9:>488888(8=888)7:7655@@@@;<@@@,7//+/<171;B==>>C?>>;>=BB>>>@<>>B=>>??????===>@@====;;6;====88188<<97///99
@ATNG8:05001:01758
GATGTAGAGAGAGCTCTCTCATCGTACTCATTCGTTTCGGAAGAGACAGGTACGTTAATAGTTAATAGCGTACTTCTTTTTCTTGCTTTCGTGGTATTCTTGCTAGTTACACTAGCCATCCTTACTGCGCTTCGATTGTGTGCGTACTGCTGCAATATTGTTAACGTGAGTCTTGTAAAACCTTCTTTTTACGTTTACTCTCGTGTTAAAAATCTGAATTCTTCTAGAGTTCCTGATCTTCTGGGCAGACTCTCACACGCCTACCATCGATGGATCTTGCAGTCT
+
<@==ACD96666666>>CC;:9@CBBBBCBB=@@@A=BCAEADBBBBBC@CBBBB?B?BBCC?B?ACCCCBBBC>BBBBB3BC?BBBB>BBBC>B@@;>>6889ABC?BAAADCCC8;;;<><?>AAAAAA;CCCC7;;;;<<=>B@@@A>=<?:9;:;@B;@<>==>>B>>>;>??BB5@=@<;7666)6;---)--7---6:9<6<<<<.7A@@A;C8>>=???C@@@;?<?@==;717633-------39333-----39922555533.3../.365555.
@ATNG8:05001:01766
GATGGTAGCGCGACGAGCGTAGACCCAGAAGATCAGGAACTCTAGAAGAATTCAGATTTTTAACACGAGAGTAAACGTAAAAAGAAGGTTTTACAAGACTCACGTTAACAATATTGCAGCAGTACGCACACAATCGAAGCGCAGTAAGGATGGCTAGTGTAACTAGCAAGAATACCACGAAAGCAAGAAAAAGAAGTACGCTATTAACTATTAACGTACCTGTCTCTTCCGAAACGAATGAGTACGTGTGCGACGTGTCTCCTAATCGATGGATCTGAGTCT
+
CC>>>BCIBB:;9@BBECCCC@@@C>CDD@BBBBBB?C?BBCAAAB>BD=A?AB@=?>>>1>?BBBBAAACCCD<?9;;EEG5BB@D4;;;.<CC@CCBBCCCA@>@?BB?B@@=@BA?@ACCCDDDDDCBC?BC??>@CCBDCCC>B?BBB?ACCCCCCB?BBCBCC?>><?BB=AA:::28<<;99::9(9@=BBBBBBB@@;>;>BAA<><>?CBB@BB@@@CB?B?BBB=BCC@BBBABCBBAA>>>BCBBBCDB>>:>A=C<==AA:>=@>><<<>>
@ATNG8:05010:01760
GATGGTAGCACGACACGACGATGTGTACTCATTCGTTTCGGAAGAGACAGGTACGTTAATAGTTAATAGCGTACTTCTTTTTCTTGCTTTCGTGGTATTCTTGCTAGTTACACTAGCCATCCTTACTGCGCTTCGATTGTGTGCGTACTGCTGCAATATTGTTAACGTGAGTCTTGTAAAACCTTCTTTTTACGTTTACTCTCGTGTTAAAAATCTGAATTCTTCTAGAGTTCCTGATCTTCTGGTATGACTAGTTACTACTTCCATCGATGGATCTGAGTCT
+
C>C>?CCCCCBBBCBBCICA<A@AFCCCCCCBABDCC>CC@B@DCCCCBB>A@A;;5:8>?BB@B>BBBBAADBC?BBBAA3BB?BBCC>CABB@B@@<AC;>>BCBB?BBBA@@A?7:8>=B=@@@A@;;;=???@;?==9::;@BBAAA>@@A<???<@C<A9<<AAAABFD9=::;;/::=988887(8@777.799///<::=<?BBB.?8::>:><@A<@@@?;::4:6;;<>=>5::?8==?==>@>>>:>>=>=@<?:>=888;=;AA>==B@@@A
@ATNG8:05014:01752
GATGGTAGTATAGAGCTCTACATAGTACTCATTCGTTTCGGAAGAGACAGGTACGTTAATAGTTAATAGCGTACTTCTTTTTCTTGCTTTCGTGGTATTCTTGCTAGTTACACTAGCCATCCTTACTGCGCTTCGATTGTGTGCGTACTGCTGCAATATTGTTAACGTGAGTCTTGTAAAACCTTCTTTTTACGTTTACTCTCGTGTTTAAAAATCTGAATTCTCTAGAGTTCCTGATCTTCTGGTGTCGTCTATCATGTACTACCATCGATGGATCTGAGTCT
+
44BA@@@;BB=?BBBBBBBA;ABABBDAAB;;6;AAB=CC?A>A@A????=?BBBB@C?BBBB?B@>?>ABA>8>8CCBCC3CB>?887.8@99499?:?@<@999>;5;;>>>?@@<>=>=A=@@@888>==?>=><===BB@??>>>A@===>5;:::88188==>@>>???<>>?EH;H7;7;=@@@,<<9::*//:9:99>9::2;A@A.;;<7=7=9///>;9:8;6;-//9;@?=A==9;;:;;;@==>AAA=>===6617<<<:9=;>>>>>>BB??
@ATNG8:05016:01731
GATGGTAGGTGCACATGAGTGTATCCAGAAGATCAGGAACTCTAGAAGAATTCAGATTTTTAACACGAGAGTAAACGTAAAAAGAAGGTTTTACAAGACTCACGTTAACAATATTGCAGCAGTACGCACACAATCGAAGCGCAGTAAGGATGGCTAGTGTAACTAGCAAGAATACCACGAAAGCAAGAAAAAGAAGTACGCTATTAACTATTAACGTACCTGTCTCTTCCGAAACGAATGAGTACGAGAGTCAGAGCAAGCTACCATCGATGGATCTGAGTCT
+
C?A;:DCIA;6=BCBCFDCBBBCCC@CBB@AAAA;:9;@CCDCCCC@CE?A@ACCCDDCD2D@CBCCCBBBCCC=BB<<;;;.;F@D6;;;.;AA>BCBBABBA@=@=??=?BB?BBBBBB::;CBBCAAAC@B;;;?BBBBCECC@C?B;;9;BBBCCCC@BCCBBB@BC>A@@8>????8=?@?CCCCC2@@>A>>>@CBBB@?;>=;;5;7==BBB>B;;;DDD?C@@@@;@BA?ABBDAAACBBBAABEFBA??<???CC@BAABBBB@F???CCB@>=
@ATNG8:05018:01750
GATGGTAGCACGAGTGCACTCATATCCAGAAGATCAGAACTCTAGAAGAATTCAGATTTTTAACACGAGAGTAAACGTAAAAAGAAGGTTTTACAAGACTCACGTTAACAATATTGCAGCAGTACGCACACAATCGAAGCGCAGTAAGGATGCTAGTGTAACTAGCAAGAATACCACGAAAGCAGAAAAAGAAGTACGCTATTAACTATTAACGTACCTGTCTCTTCCGAAACGAATGAGTACGATGAGAGAGCTCTCTCTACCATCGATGGATCTGAGTCT
+
<=;;7666=;:9:9///7///=555<9=9;59777///)/77:<<<7<<5>;>?:<<<<<)=4843<:=?:>>A;88;=<;;(4925.555&5;<7=?666;<<<:@:<<466<7;:<>@966;<<==@@@B899>@9::9=><9;6:6:///////8:<8<<555B<??>B@?9<0000*000/9:9:,:;6>732>:775/5/...-(-47-00A<?;=<;99-3-33;09::8::>>>=<88877999;;<5556787<;;=>25599.52952258>>
@ATNG8:05019:01776
GATGGTAGTGCGTGAGAGAGAGACCCAGAAGATCAGGAACTCTAGAAGAATTCAGATTTTTAACACGAGAGTAAACGTAAAAAGAAGGTTTTACAACTCACGTTAACAATATTGCAGCAGTACGCACACAATCGAAGCGCAGTAAGGATGGCTAGTGTAACTAGCAAGAATTCCACGAAAGCAAGAAAAAGAAGTACGCTATTAACTATTAACGTACCTGTCTCTTCCGAAACGAATGAGTACGTGTGACGTACGTGAGCTACCATCGATGGATCTGAGTCT
+
CCAB?BDCCCBBBBCCCBCBDD9996;@@?BAABA@<@>AACCBAB?BA?B?@>@88888(9;@BCBABBC?>>8=79;AAA0AC@C>BBB;BBDA;00AA00-0;A@;ABB=@B;;:BBBBCCCCBA@A@AABC@BBBBB@@@?C@BBB?BBC@CB??<?BBBCC?CE?B?A?AC@CB78:8=??===)7717AACCCBAB>B@@@@B>B@BCBBB@BBB@=>>??<>>A:@??<AAA>>>BAA@?>>>BBAB;;;CABCCC@CCBBB@@=@CBAAAAA@@
@ATNG8:05022:01745
GATTAGTGTGTCTCTGAGAGTAGTACTCATTCGTTTCGGAAGAGACAGGTACGTTTAATAGTTAATAGCGTACTTCTTTTTCTTTGCTTTCGTGGTATTCTTGCTAGTTACACTAGCCATCCTTACTGCGCTTCGATTGTGTGCGTACTGCTGCAATATTGTTAACGTGAGTCTTGTAAAACCTTCTTTTTACGTTTACTCTCGTGTTAAAAATCTGAATTCTTCTAGAGTTCCTGATCTTCTGGTCTACTACACTGTACTCTACCATCGATGGATCTGAGTCT
+
C?;7;?;BBCCBFECCCCAB;9:B??>=<A=???A<A@@D?B???AAB=BBB;<;,<=?>AB=B?B@@@A00/<8<::::(///)5555)5;4506>C=BB=;;;;BA>BBDHCCCC?AAC?A=BBBBBBBC?CBDF@CBAACB;;;;;;CEAAB?<..*,2(,(,--:7:;==9<<???2>8=8<<<<=+;;CCD9:;;;BBBA@A4;;;;*::;;@5;4;B=BCB@@@A=A>BBBDCB?B;;6;AAACCABABBBCCCBBA;;5;ABCBBDADBBBBBAABB
@ATNG8:05023:01779
GATGGTAGCTCTGCTCTGACTCTCGTACTCATTCGTTTCGGAAGAGACAGGTACGTTAATAGTTAATAGCGTACTTCTTTTTCTTGCTTTCGTGGTATTCTTGCTAGTTACACTAGCCATCCTTACTGCGCTTCGATTGTGTGCGTACTGCTGCAATATTGTTAACGTGAGTCTTGTAAAACCTTCTTTTTACGTTTACTCTCGTGTTAAAAATCTGAATTCTTCTAGAGTTCCTGATCTTCTGGATACACTCATGTGCACCTACCTTCGATGGATCTGAGTCT
+
/:<<7=9;;=>=<<<BB966CCCBCA@@BB@?;@@@@5?B@C?BB@@:;;@CCCCC?C>@@@A<B>BCCCCCDDC@CBBCA0AA=@?AB0;499.95;6@B=?@???D99;B@@A9944==8=255>>>@BC999AA<@999?>???@AA?@@;:5:>?=AC@C=@@CCCBBCD89:@@@7@=B?@BAB@,@C;;;09=??BCB::;4;:;;*;;;;;5;;@@<A;;;@AB@E?DCBDBB?BBC=AABAABCBAA@<;;CA?CBF@C@DBBBB?CCBCBBBBD@
@ATNG8:05024:01758
GATGGTAGTACATGATAGACGACACCAGAAGATCAGGAACTCTAGAAGAATTCAGATTTTTAACACGAGAGTAAACGTAAAAAGAAGGTTTTACAAGACTCACGTTAACAATATTGCAGCAGTACGCACACAATCGAAGCGCAGTAAGGATGGCTAGTGTAACTAGCAAGAATACCACGAAAGCAAGAAAAAGAAGTACGCTATTAACTATTAACGTACCTGTCTCTTCCGAAACGAATGAGTACGTGTGCGACGTGTCTCCTACCATCGATGGATCTGAGTCT
+
556>9666?;;;BCDBBCB;:6@=B<@@IACCB@@@>A?BBBADBB?AB<?>?ABBGDDE+D@;;:BCBBBDED>BA@>>>>0>A@D@BBB9BBC:@B@665<@@2;4;929==8:<@?BBBCFCCBCAA;;7;AAA;@;::@AAA?C@CBB?AABBBBBB?BBB@??<?=<?==9=<<;;3<9807?<><+33/39998889;4858<==.2,2265<9=>?>@=B?B@DIM=B<<9000;@=AABB989BBBBBDBBBB?BCF=??BABAA=AAAA???@A@
@ATNG8:05024:01771
GATGGTAGCAGACGTGACAGAGCGCCTGAAGATCAGGAACTCTAGAAGAATTCAGATTTTTAACACGAGAGTAAACGTAAAAAGAAGGTTTTACAAGACTCACGTTAACAATATTGCAGCAGTACGCACACAATCGAAGCGCAGTAAGGATGGCTAGTGTAACTAGCAAGAATACCACGAAAGCAAGAAAAAGAAGTACGCTATTAACTATTAACGTACCTGTCTCTTCCGAAACGAATGAGTACGATGAGATCTCGTGTGCTACCATCGATGGATCTGAGTCT
+
:<>>;>>>CCA@@B;;;69;@BBBC@DCC@BBCC;;5<5;BBCCBB?BCAG@CBBBCDED5D@EBBCCCCDAAA>A@@ADHD5BB@B@CIK<DDCAGAAAB@@;<7;;@B>ABB?BC@@@DGCCBCBBBDCF@CBBA>AA@@ECCC?B?C;;7;CDCCBCB@BBAACE@DC=@@D;?>@==5<<<8?AAAB3BB@CBBBBCCCC@D?BB??<;:@;AA@=BCCCCEF@B?CDD?CBC@A@@FECBBBBBBA@@A?999A@@@B??<;>??;;@GHDBBABC@@@
@ATNG8:05024:01772
GATGGTAGACACGTGTGCTCTCTCGTACTCATTCGTTTCGGAAGAGACAGGTACGTTAATAGTTAATAGCGTACTTCTTTTTCTTGCTTTCGTGGTATTCTTGCTAGTTACACTAGCCATCCTTACTGCGCTTCGATTGTGTGCGTACTGCTGCAATATTGTTAACGTGAGTCTTGTAAAACCCTCTTTTTACGTTTACTCTCGTGTTAAAAATCTGAATTCTTCTAGAGTTCCTGATCTTCTGGCTCTCGTAGACAGATACTACCATCGATGGATCTGAGTCT
+
CC>C?CCCCDDBB<<B;>>ABBFCCDCCCBBB@DCCD=CC@B>ABAAAAB?ABBA@<@>AAAC@C?BBBCCBBBB>@A@@@)@@:AAAA<BAAB?A==9<>999:>>C8ACA;;;BA<;::<A<BBAA<=<?=@@@D;@???@@@@@ADAA=?>?<===<AA=A;??@@@AAAB:??ABA5??5==;;<;+==;;;1;=>>>=@=::18888(7>?@A<@<??<?BAA@@@<@<@@@@@B:==@<@>?>??A=??@DA@@@>>>>:9:;>>===BAA??<<<DA
@ATNG8:05025:01775
GATGGTAGATATATGCACGCTCTACCAGAAGATCAGGAACTCTAGAAGAATTCAGATTTTTAACACGAGAGTAAACGTAAAAAGAAGGTTTTACAAGACTCACGTTAACAATATTGCAGCAGTACGCACACAATCGAAGCGCAGTAAGGATGGCTAGTGTAACTAGCAAGAATACCACGAAAGCAAGAAAAAGAAGTACGCTATTAACTATTAACGTACCTGTCTCTTCCGAAACGAATGAGTACTGTATCTATGTGTGCGCTACCATCGATGGATCTGAGTCT
+
6CCD@CBCBBBCCCCBBBBDDDBAA@BBC@CCC??@@C@DCCAAAA;AA?C?@@@=<<;<'=;BBBACDDB><;3;<9::;;*;B>A4;;;*:@C?CCBCDGDB@?@@EEADAB?BBBDDCBBBBBECDDDD@CABB?CCBB@@@B<@=A::7;DBBBDBB?BCCCBB@BG?>>?>AAABA=?>?>ACEDD2CC?C?>>CCCAA;>:@ADD9=:>ACBA@CBBBBBC@B?BBD>DBB?BCBBCBBBCDBBBBA@@AAAAABBCCC???@@B;@?@BBBBBBCCD
@ATNG8:05026:01761
GATGGTAGCGCACACATAGATACAGTACTCATTCGTTTCGGAAGAGACAGGTACGTTAATAGTTAATAGCGTACTTCTTTTTCTTGCTTTCGTGGTATTCTTGCTAGTTACACTAGCCATCCTTACTGCGCTTCGATTGTGTGCGTACTGCTGCAATATTGTTAACGTGAGTCTTGTAAAACCTTCTTTTTACGTTTACTCTCGTGTTAAAAATCTGAATTCTTCTAGAGTTCCTGATCTTCTGGACAGAGTGTGCAGATACTACCATCGATGGATCTGAGTCT
+
444439;==AABBBBBCCCCBDDDCBBCCBBB?CEED>BCACAFABBCCD@CBBCC@C@CBBA>B@BBBBCCCCC?>?><<,<<;@ABC<AB@@=ABB=BB8<;BCBB@CCCCCCAA?BDD@D?CGBCBAAA@CCBB@BCEECCBBCCCBCBB?@<@AA=AB>B?BBBCCCCBD@CCDDC;B?A;;;:;:*;CABB>BBCCDDDBCB?BBBB2BBBBB8;:;CACCDCCBB?B@BBCBCB<AAD@BBCCCCCCA@@BCCCCCDBB?BBCBBBB@BCBABBBCA@
@ATNG8:05026:01771
GATGGTAGTGTCAGTGCGCGTCGTCCAGAAGATCAGGAACTCTAGAAGAATTCAGATTTTTAACACGAGAGTAAACGTAAGAAGAAGGTTTTACAAGACTCACGTTAACAATATTGCAGCAGTACGCACACAATCGAAGCGCAGTAAGGATGGCTAGTGTAACTAGCAAGAATACCACGAAAGCAATAAAAAGAAGTACGCTATTAACTATTAACGTACCTGTCTCTTCCGAAACGAATGAGTACACATCGTCGTGTCGTGCTACCATCGATGGATCTGAGTCT
+
<C>C@CCCBCCBCBBBCCCCCBCCC@CGD@CCCCBC@B@BBBDBBB?CC?C?CCCCCCCC2C?AAAAAAAAACC=A@AA@EE?BB>B?BCC<CDCACBBBB@@0000<@@@DAB?BLGDCCECCCCBBCCCC?CDBB?ABBBB@@B<@<@?@>ABCCAACA?A@BABB?BB>A@A587?>>6=88289999.:A?B;;;???@A:>:>A@A<><?ABBA>BBBBBCC@C?CCC=AAA?BBCCCCCBBBBBCCCCABBCCBA@@BB>BCCAAAC?CB?@@BBBBB
@ATNG8:05032:01735
GATGGTAGCTCACGTACGTCACACGTACTCATTCGTTTCGGAAGAGACAGGTACGTTAATAGTTAATAGCGTACTTCTTTTTCTTGCTTTCGTGGTATTCTTGCTAGTTACACTAGCCATCCTTACTGCGCTTCGATTGTGTGCGTACTGCTGCAATATTGTTAACGTGAGTCTTGTAAAACCTTCTTTTTTACGTTTTACTCTCGTGTTAAAAATCTGAATTCTTCTAGAGTTCCTGATCTTTCTGGGTCTCTCTCTCACGCACTACCATCGATGGATCTCGAGTCT
+
5;;;:?=BBBBBBBAB:6:?@CCCDCCBBCCC?BABB<BB?BA;;;CEEE?BBA@A@D?B@AB@D@BAAABBBBB?BBBBA2@@:@???8?A@@?AB@=@@000@>>>:>AABAB?=/88;5;9==>?>???;>>==388?=>>>>=>>>@;;;=4:::488077;7:9::952-22222&2.5.578888&99////&..7...9737+2252$2555826168277:77795938666555-5688-3...755355;;@AAE>==:>;;;;;>;>;6///76696
@ATNG8:05033:01762
GATGGTAGGCGTGTGAGAGTCTGCCCAGAAGATCAGGAACTCTAGAAGAATTCAGATTTTTAACACGAGAGTAAACGTAAAAAGAAGGTTTTACAAGACTCACGTTAACAATATTGCAGCAGTACGCACACAATCGAAGCGCAGTAAGGATGGCTAGTGTAACTAGCAAGAATACCACGAAAAGCAAGAAAAAGAAGTACGCTATTAACTATTAACGTACCTGTCTCTTCCGAAACGAATGAGTACCTCTCAGACGCTCGTCCTACCATCGATGGATCTGAGTCT
+
5AA=9BCDACBBBCCCCDFBBB@@B8@@@?BCBBBB@B?BBCBCCD?AA=A@CDB@@@@@2AABBBAABBEBBB>BB@@??@2??=?29992:AB?CAAACDB>;5<<AD=A==9=?>>=A;;;A@@@===A;@@@A7>>>?A>==9>;A>B>ABBBBAAA;@==ACC>??<@BB;?>7777+8::498889(8<8=ACBAA@A@:>:>AAA:@<>A?=?;@B@@>>>:><AAD:@>><>BBB999?BB?@A@@>;:;@B>>:=AA<ADAA><>;AAA>>;;;<<
@ATNG8:05036:01745
GATGGTAGCACGACACGACGATGTGTACTCATTCGTTTCGGAAGAGACAGGTACGTTAATAGTTAATAGCGTACTTCTTTTTCTTGCTTTCGTGGTATTCTTGCTAGTTACACTAGTCATCCTTACTGCGCTTCGATTGTGTGCGTACTGCTGCAATATTGTTAACGTGAGTCTTGTAAAACCTTCTTTTTACGTTTACTCTCGTGTTAAAAATCTGAATTCTTCTAGAGTTCCTGATCTTCTGGATAGCGACGCGATATACTACCATCGATGGATCTGAGTCT
+
::==8<=<>CB@;;><;;;655;<<ABA@B<;7;B@A:AB?B?BBABBBB?BB@@@?A?@A@A=A=@A@AA@?;?,33777'774>9:9(38;76;??6@A<>==<<>277ABB@@BCBBB>B?BBBBBCA@;?@>>;:=AA???@@=>=@@ABD=AAA@BB>B?;;;DCCC;==;CCCC<C@C@BBBBB2BDDCD?CCBCBBC;;;5;;;;*;A@;;8;?CC?CDCDBBG@C@BCDCCC@CCCACCBBBBBBBA@@BBBBBABA>@@CCB@B?B;;;BAAAA@
@ATNG8:05037:01753
GATGGTAGCTCTGCTCTGACTCTCGTACTCATTCGTTTCGGAAGAGACAGGTACGTTAATAGTTAATAGCGTACTTCTTTTTCTTGCTTTCGTGGTATTCTTGCTAGTTACACTAGCCATCCTTACTGCGCTTCGATTGTGTGCGTACTGCTGCAATATTGTTAACGTGAGTCTTGTAAAACCTTCTTTTTACGTTTACTCTCGTGTTAAAAATCTGAATTCTTCTAGAGTTCCTGATCTTCTGGTGTCGTCTATCATGTACTACCATCGATGGATCTGAGTCT
+
:<B>:@<<CC=BBBBBBDCCCCC@BA@@BCBA?ACCD>CC@C@CCCCCCC@BCBCC@D@A@>CAKACCCC===?>:@CCCC5BCACBBB>BBCD@CCC>BB8;;;CCDAFABA@BCC>CCC@C@BBBBBBCB@CDDC@CCC:;:ABBBBBB@@@A?BBA=AA?A?BB@@@CBBA=>::9:*;9A;;;<<<*;AAAA>ACCCCCCB@A=@@AA0ABCAA?AACCACCBB@A@>@?BCCCBB?BCCACCCCCDA@AAC@@@CCBB@@<@@ABBBCACCCBBBBB;;
@ATNG8:05042:01750
GATGGTAGCTCACGTACGTCACACGTACTCATTCGTTTCGGAAGAGACAGGTACGTTAATAGTTAATAGCGTACTTCTTTTTCTTGCTTTCGTGGTATTCTTGCTAGTTACACTAGCCATCCTTACTGCGCTTCGATTGTGTGCGTACTGCTGCAATATTGTTAACGTGAGTCTTGTAAAACCTTCTTTTTACGTTTACTCTCGTGTTAAAAATCTGAATTCTTCTAGAGTTCCTGATCTTCTGGCTCTCGTAGACAGATACTACCATCGATGGATCTGAGTCT
+
CC>E@CCCCC>CBB>CA;ACCBBBCCCCCCCC?BBBG?CC@B@BCCDCBB?AB@@@@C@CBBB@C?CAAAAACBB?>====.?A?CABB>BCBB@B@?8=>8779DEE@AAAAAABA<@>><>=AA><<;;;9>D@@6::>@>::8?????@=<=9==>:>@7:7;A>>>@@@@:==@HE5B<@<>>@@@/@B===6=;;;;;::;@<@@@@/@>?>K=A<??=>>>>>AA=B<AA@@>>:=AA<@@@@@@???AAAA>9:;9//,/<<==<B=??>AA@@@A?
@ATNG8:05043:01768
GATGGTAGAGAGACTGTAGCGCACCCAGAAGATCAGGAACTCTAGAAGAATTCAGATTTTTAACACGAGAGTAAACGTAAAAAGAAGGTTTTACAAGACTCACGTTAACAATATTGCAGCAGTACGCACACAATCGAAGCGCAGTAAGGATGGCTAGTGTAACCAGCAAGAATACCACGAAAGCAAGAAAAAGAAGTACGCTATTAACTATTAACGTACCTGTCTCTTCCGAAACGAATGAGTACCTCTCAGACGCTCATCCTACCATCGATGGATCTGAGTCT
+
;ABB@CDCC@@@DDDCBCCCCCBBB=BEE@DCCCAA>A?BBD@@AB?AB=B?BBA>>>>>1>?DCCABBBB887.7=>AABB0BC=@<AAA7ACCACCCCCCCBB?B@CC@BBC@CBBBBBDBCCCCBBBBB@CCBB?@@@BBCBB>B@BCB?BBDCCCCD>A<??BB?CA>AAA>ACCCD<???>A@ABA1BB@BBCCCCACC?C?CCBB=?<>BBBB>BBBBABB?C?B@@8@?@>ABCBBBB?BBBBBBD>>>BDBBB>@B@?BBBBBBC@B<<;;577==
@ATNG8:04998:01783
GATGGTAGCGCGACGAGCGTAGACCCAGAAGATCAGGAACTCTAGAAGAATTCAGATTTTTAACACGAGAGTAAACGTAAAAAGAAGGTTTTACAAGACTCACGTTAACAATATTGCAGCAGTACGCACACAATCGAAGCGCAGTAAGGATGGCTAGTGTAACTAGCAAGAATACCACGAAAGCAAGAAAAAAGAAGTACGCTATTAACTATTAACGATACCTGTCTCTTCCGAAACGAATGAGTACAGAGAGTACGATATGTCTACCATCGATGGATCTGAGTCT
+
C>==9BDJDCBBBCCCGCCCDCCBB=BBB?BBCDBA?B?@@@BABC?AA=A?AABBBAAB1?<?AC???CDBBB=BBBBEEE5CC@B?BCC<CCJACCCFCCC@@=@?BB@C@@>@AA@BBCCCCBBBCCCD@CCCC>AAADBBBC>A=A?@=@BCCCCDD?ABBBBB@BC@BBB799???8=??:000000%0>:000;@?A@@;>:>==>:?;>888;;5:;:>;;;9;5///(.--(----353555888899::777<<;:;;;<<888;;:>A=;:////6
@ATNG8:05004:01796
GATGGTAGCATCATGCATATCTCACCAGAAGATCAGGAACTCTAGAAGAATTCAGATTTTTAACACGAGAGTAAACGTAAAAAGAAGGTTTTACAAGACTCACGTTAACAATATTGCAGCAGTACGCACACAATCGAAGCGCAGTAAGGATGGCTAGTGTAACTAGCAAGAATACCACGAAAGCAAGAAAAAGAAGTACTCTATTAACTATTAACGTACCTGTCTCTTCCGAAACGAATGAGTACGATGAGAGAGCTCTCTCTACCATCGATGGATCTGAGTCT
+
5CBB@CBBBCDECCCCCCCCCECAA<@BD@DDDC@A?A@BBBCBAA?AB>A>BBBCCCCC3C?BBBBABBCBBB=BCCCCCC5CC?B>AAB;BCC@CBCCCCCBB?B@CE@CBB?BBBCCCCCBBBCCCCBB?BCCC?BBBBBBBB?C@CAA>ADCCCCCC?CCCBCB?BB@BBB799>>>7?AA=ACDCC3BB?B???BBA@B;@<@A>>:><AB@@@<@@=;9;=4<6<<<5===:>ABB@@@BB:::@>@@==AAA@@@C;<8<=>>???;?@???A>>>@
@ATNG8:05010:01790
GATGGTAGGCGTGTGAGAGTCTGCCCAGAAGATCAGGAACTCTAGAAGAATTCAGATTTTTAACACGAGAGTAAACGTAAAAAGAAGGTTTTACAAGACTCACGTTAACAATATTGCAGCAGTACGCACACAATCGAAGCGCAGTAAGGATGGCTAGTGTAACTAGCAAGAATACCACGAAGCAAGAAAAAGAAGTACGCTATTAACTATTAAACGTACCTGTCTCTTCCGAAACGAATGAGTACGATGAGAGAGCTCTCTCTACCATCGATGGATCTGAGTCT
+
=B=B?BBB>BDCB==BAC;;;BA@B6BBC?BBAA:;5;<;;;@@BB?BB@B@BBFBBBBB+B9?<<=:>8??>>6;;73999'8>;@>ABB5==?6A@<??>89<)/)//(/6:::>>>>>=??CCAAA>>>=AA>><>9::>888<@<@@B???;B??>>;;;;=AB?BB?BBA:=;0/+/9<66:999)7:3:;?>@@@>>9=8<<99)//)//88:5;A?9979495<@A9A>=:<>?A????;;==>>;;;=;;888<>8918988<:;497;788ABB<
@ATNG8:05010:01828
GATGGTAGACACGTGTGCTCTCTCGTACTCATTCGTTTCGGAAGAGACAGGTACGTTAATAGTTAATAGCGTACTTCTTTTTCTTGCTTTCGTGGTATTCTTGCTAGTTACACTAGCCATCCTTACTGCGCTTCGATTGTGTGCGTACTGCTGCAATATTGTTAACGTGAGTCTTGTAAAACCTTCTTTTTACGTTTACTCTCGTGTTAAAAATCTGAATTCTTCTAGAGTTCCTGATCTTCTGGAGATATCATCAGCGAGCTACCATCGATGGATCTGAGTCT
+
;<BB?CBCAA><<77///::::AB@;99@CBC?CBBA<AB?B@BCCCC@@<@@@=?:A=@?BB?C?BABCBBB@A6@A>>?+<:/3388.78978?>?9?A4898?>>>BBB<>?BC;>>><?<?AA=@///9=<671;:>===;;;==;;;;??;;<7596)-)-,,2---55-..:>>.>9>9>>CCC.A<<;A7??@@AABBBB<:9:9,:///=060:@<AAB:66806*//;:?A<;66966///6668=@@@??:;:<86;666///599===77//-
@ATNG8:05017:01807
GATGGTAGTATCTGTCTACGAGAGCCAGAAGATCAGGAACTCTAGAAGAATTCAGATTTTTAACACGAGAGTAAACGTAAAAAGAAGGTTTTACAAGACTCACTTTAACAATATTGCAGCAGTACGCACACAATCGAAGCGCAGTAAGGATGGCTAGTGTAACTAGCAAGAATACCACGAAAGCAAGAAAAAGAAGTACGCTATTAACTATTAACGTACCTGTCTCTTCCGAAACGAATGAGTACTACTCTCAGAGACACACTACCATCGATGGATCTGAGTCT
+
////7=<BB=969BBFCBBBBABBB@BDE@BBBB@@>@@CCC???B@CC>A>ABBBBCCC3C?CC@@@CCCBBB;>9:;CCC5CC?B6;;;6;BD?CBCABB@@@;@?BB@CCD@BBBBBBBBC@@@BBBAA?BBBB<@?CDCC@A<A@BBB>BBBCCB@@<@CCCCC?BA?BBC=@@9::*7<<8=@>>>/9909CBABBBAB<>;:>=>;?:>?<<=<@@@@>>><@:;::1;@@<@ABB::;BBCBCBBBCBCCBCCCCCCC>BBBBBBB@BBBBBBBB>>
@ATNG8:05020:01806
GATGGTAGTGATACAGATCAGACACCAGAAGATCAGGAACTCTAGAAGAATTCAGATTTTTAACACGAGAGTAAACGTAAAAAGAAGGTTTTACAAGACTCACGTTAACAATATTGCAGCAGTACGCACACAATCGAAGCGCAGTAAGGATGGCTAGTGTAACTAGCAAGAATACCACGAAAGCAAGAAAAAGAAGTACGCTATTAACTATTAACGTACCTGTCTCTTCCGAAACGAATGAGTACCTCTCAGACGCTCGTCCTACCATCGATGGATCTGAGTCT
+
DDCC?BCBBBB@CCCECBBBCCDBB?BCC?CCCCA@>@@CBBAAAC?@B>@@BCA>???<,?=ABBBABBCBBB>C89<EDC5DE@D7;;;7;CD@EAAADCD;99;?BBHDCC@CCBBBCCCCDBCBCCCC?CCCB>??BBBCCB?F@C???@CCBBBCD?CACBBB?BA>ACE=@@999+9==9::::9(9A;A9::BBA>>:>=@??@7;7;DCAA=AA@@@@B?B@BCD=BBC?AACBBBD@BBABBCCBBBBBBAA;@@A;>@>@@??;@AAAAAA>>>
@ATNG8:05031:01817
GATGGTAGACATATCGTACTCTCTGTACTCATTCGTTTCGGAAGAGACAGGTACGTTTAATAGTTAATAGCGTACTTCTTTTTCTTGCTTTCGTTGGTATTCTTGCTAGTTACACTAGCCATCCTTACTGCGCTTCGATTGTGTGCGTACTGCTGCAATATTGTTAACGTGAGTCTTGTAAAACCTTCTTTTTACGTTTACTCTCGTTTTAAAAATCTGAATTCTTCTAGAGTTCCTGATCTTCTGGATATGAGTGACTCGTGCTACCATCGATGGATCTGAGTCT
+
899:5:==<<===>>>666@>C?CCCBCBA?@@CCDE=BB@D@?@@BBBB@A@@999(3,333;6<8==BCCBBBB?BBBAB3AB?>8//(/0.(-6:-.)//(///7::7;<>@@A<<5::;5:4;>;;;>=>;=>>@7:;>>===??>>>;;;;=99//)//)/388<=;9<993559:A.@6D9>>>>>)89887)579:877898)8<<;+9<A?A;?:==49<<:9:=3:5:<=<==:>>?;@B>>>>@;:;933-----=;4777:;//,/;::6<<@@?
@ATNG8:05034:01787
GATGGTAGACACGTGTGCTCTCTCGTACTCATTTGTTTCGGAAGAGACAGGTACGTTAATAGTTAATAGCGTACTTCTTTTTTCTTGCTTTCGTGGTATTCTTGCTAGTTACACTAGCCATCCTTACTGCGCTTCGATTGTGTGCGTACTGCTGCAATATTGTTAACGTGAGTCTTGTAAAACCTTCTTTTTACGTTTACTCTCGTGTTAAAAATCTGAATTCTTCTAGAGTTCCTGATCTTCTGGTCTACTACACTGTACTCTACCATCGATGGATCTGAGTCT
+
5@DD;BBCCCCABBBBBAACCDBCDCBCBBBBD>CCB=BD@D?CBCCCCC@FFB@@???BBBB?B@CCBBBDBAA=@@@@@A(AC?D@@A6?AAA>AAA?BC>AABBAA>AAAABBBB>ABB>A>AA@BB???;?@??:>>>;;;>>?AAAB@?>><>??<@@;><AAAAAAA@@9@?AAA6A8<89:997(8=676-8:=::;A=<<7<=<=.=AAAA<A<>>:<@@?>=><@<@@AAAA;???;@AAAAAA@@;;;>==@@<;<7=///==;7@@???>>>AA
@ATNG8:05035:01809
GATGGTAGGCGACATACATACGCGCCAGAAGATCAGGAACTCTAGAAGAATTCAGATTTTTAACACGAGAGTAAACGTAAAAAAGAAGGTTTTACAAGACTCACGTTAACAATATTGCAGCAGTACGCACACAATCGAAGCGCAGTAAGGATGGCTAGTGTAACTAGCAAGAATACCTCGAAAGCAAGAAAAAAGAAGTACGCTATTAACTATTAACGTACCTGTCTCTTCCGAAACGAATGAGTACCTCTCAGACGCTCGTCCTACCATCGATGGATCTGAAGTCT
+
;???:AB<7;:=9=:5555595:=A496B255?995.47<994444.3;5:-33945555$5.559;===<<<@799;99:::$:@=A=AAA9ACB@CB;;;CD@@>=<@>800069>@ACCCCBCDDDCCCC@BBA@>AA@@@BBB?CACCC@CCCCCCCC@DDAA@C?BB?BBC699:::,7;98778899%9=;7947CBCBC=?=@@AB6;6;?CA@?@CCBBBB>A=;;;6;BA>ABB@@@A9:::9:==999?>@7849>A<A;6566715855//)/988
@ATNG8:05038:01816
GATGGTAGCAGACGTGACAGAGCGCCAGAAGATCAGGAACTCTAGAAGAATTCAGATTTTTAACACGAGAGTAAACGTAAAAAGAAGGTTTTACAAGACTCACGTTAACAATATTGCAGCAGTACGCACACAATCGAAGCGCAGTAAGGATGGCTAGTGTAACTAGCAAGAATACCACGAAAAGCAAGAAAAAGAAGTACGCTATTAACTATTAACGTACCTGTCTCTTCCGAAACGAATGAGTACTGCGTCTCACTCTCGCCTACCATCGATGGATCTGAGTCT
+
B==A?BDDBBBBBAAABCBABBCCD>@@C?BBCBAA>A>AADCCCC@?@=>?BA@?@@@@2@@DCCBBBBBAAA;@@AAA@A0?A;@:@@@9AFIIIFCCCCD;;;;@CC@BCC@CCCBCBBCCCDDCBBBB?ABBB@BBBBCCBB<@<@@@<@BCBBCCB@BBBAAA?BB@BBA:>=::::+:9:3:@@@@2@B>AAAABA@@@:>:=AAA=B<A@BCC>@@;;;AA;?=?AB<BFE?BBBECBB???ABBBCCCBBBCCC?CBC?ACCCCCC?@AACCAAACC
@ATNG8:05039:01821
GATGGTAGACATATCGTACTCTCTGTACTCATTCGTTTCGGAAGAGACATGTACGTTAATAGTTAATAGCGTACTTCTTTTTCTTGCTTTCGTGGTATTCTTGCTAGTTACACTAGCCATCCTTACTGCGCTTCGATTGTATGCGTACTGCTGCAATATTGTTAACGTGAGTCTTGTAAAACCTTCTTTACGTTTACTCTCGTGTTAAAAATCTGAATTCTTCTAGAGTTCCTGATCTTCTGGTGAGATATGCATGATGCTACCATCGATGGATCTGAGTCT
+
/@??<@@CCC@@ACBBBCGCFCBCCCCGBBBC@BBCC<A@698:BBBBA@@BBCCC?A===00*0+0==@@BBBE?A@@@@0@C=BACB=B@@@=@BB@BC>;;;IHF@CCCCCDAA?ACDAC@DECC9;:A@CCBB?BCBBBAAADCCCCBBBB@BCC@CB?B?BABBBAAAB?BBBBA3@5;5;;;0;BACB>BCLEDCBBCC@CJDJ2CCCCC?C@CC@CCCBBBD@C@CBBCBB=A@A=BBBDDECCCBCCCCDCCBB@?BCD99:B>BCCCCCBBBB
@ATNG8:05045:01808
GATGGTAGTATCTGCACACTCTGTCCAGAAGATCAGGAACTCTAGAAGAATTCAGATTTTTAACACGAGAGTAAACGTAAAAAGAAGGTTTTACAAGACTCACGTTAACAATATTGCAGCAGTACGCACACAATCGAAGCGCAGTAAGGATGGCTAGTGTAACTAGCAAGAATACCACGAAAGCAAGAAAAAGAAGTACGCTATTAACTATTAACGTACCTGTCTCTTCCGAAACGAATGAGTACTATAGACTATCTGAGACTACCATCGATGGATCTGAGTCT
+
6CDE@BBCCCBBBCEDCCCCCDCCC@LAA?AD@@@@7;79BB:;9C?BB@F?@@?BABBC3B@BBBADCCCBBB=AABBCBC3;;:;?BBC;DHJ@CAABCCBBB@B@BB@BCC?CCCCCBB@@BEDECBBB?CCBB@C@AABBBB>C@C?@?@CEEDDA@>ABBCDC?AA?BCC=@@999,999;AABBC3BC@C???CCC??7:7;?@@<?<>BBAB>BB@@@BCAEABCB=BBBACCBBBBBBBCBBBAAACCCCBBBBBAA>AAAABBB@C???BBBBBB
@ATNG8:04998:01851
GATGGTAGGCGAGAGTGAGACGCAGTACTCATTCGTTTCGGAAGAGACAGGTACGTTAATAGTTAATAGCGTACTTCTTTTTCTTGCTTTCGTGGTATTCTTGCTAGTTACACTAGCCATCCTTACTGCGCTTCGATTGTGTGCGTACTGCTGCAATATTGTTAACGTGAGTCTTGTAAAACCTTCTTTTTACGTTTACTCTCGTGTTAAAAATCTGAATTCTTCTAGAGTTCCTGATCTTCTGGATATGAGTGACTCGTGCTACCATCGATGGATCTGAGTCT
+
5<CC@CCGAEB9;9@;ECCCDCDCCCCBBBCC?DBCC=CC?B>??BACDD@CCCCA>A?AAAA?A?ABAAAAABC?C?AAC2CC?B=<>7?BBB?AAC>BB>@@@BBB?ABBCA<<<;AAA=A=A>>>@@@><==>A;>>>===>?AAA@A@???98::4:A;@<??@@@@A@@;?ABDD5A;A;@@AAA/<<676,7==<=>C===;>>>>/>@@@A=@<==:=??AAAA<@<@@@@??<>>A<AA>>=@@AAAA??A;;>>==<>>>@@;;5====>DAAAA
@ATNG8:05000:01837
GATGGTAGCGCACACATAGATACAGTACTCATTCGTTTCGGAAGAGACAGGTACGTTAATAGTTAATAGCGTACTTCTTTTTCTTGCTTTCGTGGTATTCTTGCTAGTTACACTAGCCATCCTTACTGCGCTTCGATTGTGTGCGTACTGCTGCAATATTGTTAACGTGAGTCTTGTAAAACCTTCTTTTTACGTTTACTCTCGTGTTAAAAATCTGAATTCTTCTAGAGTTCCTGATCTTCTGGACAGAGTGTGCAGATACTACCATCGATGGATCTGAGTCT
+
449:5:;;@===?CCCDCCCBBAABA@@@CBB?BDCD<AB7;49@@;<@A8B<5555:8<>;?=@<A<<<<C996;>>>>>+55255:<4:5668==A:??6995:::6;;>BBCBB?BBC=@?BAABABCD=AABC?BA>AA0000<<<>999?:>CC?CB@C<@@@B??@@@<@CCCC;B;>9:9:9:':>999,59?@>=@@9925:::+<<<<<7616D=@BBCBCC?C@CAACCC?@@@?@@@BAAACC;;;BBB@@@@@?@@@A@@@<????==:=--
@ATNG8:05002:01832
GATGGTAGCATCATGCATATCTCACCAGAAGATCAGGAACTCTAGAAGAATTCAGATTTTTAACACGAGAGTAAACGTAAAAAGAAGGTTTTACAAGACTCACGTTAACAATATTGCAGCAGTACGCACACAATCGAAGCGCAGTAAGGATGGCTAGTGTAACTAGCAAGAATACCACGAAAGCAAGAAAAAGAAGTACGCTATTAACTATTAACGTACCTGTCTCTTCCGAAACGAATGAGTACTGCGTCTCACTCTCGCCTACCATCGATGGATCTGAGTCT
+
=CCB@DCCBBCCDCCCBBBCBBCCC?BBB@BBBDBB?C@DCCBBBB?BC@C?BBBBBECC1A?BEBBBAAABDD>??@DDDD2BA@D@DCD:CCC@CBBBAAA@?:@?@@>AEE@CCCBBBBBCGCCCBBBB@DDDE@??@AA@AA=B?A@A?ACECCBBC@CBBAAA>::5:?>9>??==8=<<:9999:(8@:A899BC>>=<A<AAAA=A=AACCC?BBBAACC@D?CCC=ABB?BBBBBBBBBB@@ACCBBBBCBBB?BBB@BBBBBBB?AACBBBBB??
@ATNG8:05003:01849
GATGGTAGCTCGCTGATGATATCTCCAGAAGATCAGGAACTCTAGAAGAATTCAGATTTTTAACACGAGAGTAAACGTAAAAAGAAGGTTTTACAAGACTCACGTTAACAATATTGCATCAGTACGCACACAATCGAAGCGCAGTAAGGATGGCTAGTGTAACTAGCAAGAATACCACGAAAGCAAGAAAAAGAAGTACGCTATTAACTATTAACGTACCTGTCTCTTCCGAAACGAATGAGTACATAGATATACGTATAGCTACCATCGATGGATCTGAGTCT
+
/>A<;@?@ADCC?CBCCCCBCBCBBACCC@C@AA:;8<@CCDBBBB>AA>A@CCBBCCCD1?=@BBBBB@@@@@8000>>>>00009?DDC;DCCACDDBCCCBB=A=:;6;BC=AABBCBCD@@@BBBBBB?BBAA9???@@@AA?A?B@@=AAAAAAAB@BB?A@@5;:5:;;077A>>7<88188898(6=197;;@@@>><><@@AA7;7;>BBA?BBBABBB?B?BAA;A@@=A@??CDCBCB@??BBCFAA=>888>>A<@ACCCCC;?@?@?@>>9:
@ATNG8:05006:01876
GATGGTAGTGCGTGAGAGAGAGACCCAGAAGATCAGGAACTCTAGAAGAATTCAGATTTTTAACACGAGAGTAAACGTAAAAAGAAGGTTTTACAAGACTCACGTTAACAATATTGCAGCAGTACGCACACAATCGAAGCGCAGTAAGGATGGCTAGTGTAACTAGCAAGAATACCACGAAAGCAAGAAAAAGAAGTACGCTATTAACTATTAACGTACCTGTCTCTTCCGAAACGAATGAGTACTATAGACTATCTGAGACTACCATCGATGGATCTGAGTCT
+
5BB=:BDCCBCBDCCCCCCCCEBBB>CCCACBBB@?>@@CCCAAAC?CBAD@ABBBAABB2B?BBCAA???AAC>BABBCCC5BA>A7;;;7;IDADBBCBBCBB?B@BC@BCC?BBBBBBBBCDCCBBBBD@DDCC?C???@ABB@B@EBB?ACCCDCBB?BBBBCA?CC?AAA<>>???6@?<8?@@@@2AD?B???CCB??;>;>A>?7;7;BBCB@BBBCCCC?B?BBD>AAA?BCBBBBBADBBB@@ABBBBBABBDBA@>A>>>CCC?CAABC@@ABA
@ATNG8:05009:01841
GATGGTAGCTCTGCTCTGACTCTCGTACTCATTCGATTTCGGAAGAGACAGGTACGTTAATAGTTAATAGCTGTACTTCTTTTTCTTGCTTTCGTGGTATTCTTGCTAGTTACACTAGCCATCCTTACTGCGCTTCGATTGTGTGCGTACTGCTGCAATATTGTTAACGTGAGTCTTGTAAAACCTTCTTTTACGTTTACTCTCGTGTTAAAATCTGATTCTTCTAGAGTTCCTGATCTTCTGGTGTCTGATCTGTATCACTAATCGATGGATCTGAGTCT
+
::;;6;;=;;;==>@00/;95555599<<<<;6////9/996:7<:;9999.5//77)-(----(/)///55555;=8<====+=A9=>=A999943998388(---88=:?==666AA9;@B?B799@@@<5545<=@<BBBA@@@=;;;;0.-86(.--(/:4:18:<;;;;<;7;5555&55:75999*9@<=C996<;===955.555&5/////8<<6;=AAA>B=A69959<;><??6?@???@B@BA?@>0000==8=09:@@<@?@@:99983
@ATNG8:05009:01860
GATGTAGCGCGACGAGCGTAGACCCAGAAGCATCAGGAACTCTAGAAGAATTCAAGAATTTTTTAACACGATAGTAAAACGTAAAAAAGAAGGTTTTACAAGACTCACGTTAACAATATTGCAGCAGTACGCACACAATCGAAGCGCAGTAAGGATGGCTAGTGTAACTAGCAAGAAATACCACGAAAGCAAGAAAAAAGAAGTACGCTATTAACTATTAACGTACCTGTCTCTTCCGAAACGAATGAGTACTGCGTCTCACTCTCGCCTACCATCGATGGATCTGAGTCT
+
8////;::9;;<><<>>665555;2:772////7;=:C@C@@?:9:58/391--(--(-----#-38778<;333333&33444444#4;7;.555&599.66>><;700*/39939;>7;<;:?ABBBBCCCCCCC=@@@>;;;;9:?9:6<8<:;7;=>>>>>=9BBAA?@<999*993,33333(333,388888$77,3388;888:,2,266616165:;;:;::<<:9488333(333-399;;@>777>A???>CAA???C=?>B?AA?@8789=??@@?=;88
@ATNG8:05014:01839
GATGGTAGATATATGCACGCTTACCAGAAGATCAGGAACTCTAGAAGAATTCTGATTTTTAACACGAGAGTAAACGTAAAAAGAAGGTTTTACAAGACTCACGTTAACAATATTGCAGCAGTACGCACACAATCGAAGCGCAGTAAGGATGGCTAGTGTAACTAGCAAGAATACCACGAAAGCAAGAAAAAGAATTACGCTATTAACTATTAACGTACCTGTCTCTTCCGAAACGAATGAGTACGAGAGAGCACACGTGTCTACCATCGATGGATCTGAGTCT
+
:@DD@CBDCBCBCBCBCBBCD>BA@CDD=BBCCBB<A@DDB??A@?CC?C?A@ACCCCC3B?BDAA@BABCBC<?=>;;;;,<A=A>BBA5@AA>>>8>:;;7>:>=A@=??@<@@A===>>>@A@>>A>=9=AAA=>>>B>??A<A=A=A>ABCBB@@><@<<>BB?BB?BCD=A<888*7::49@AAA/>>:=;?===<@@4:7;???<@9>><@A<@@AAA>?;?;87709<<:@@@@AA@===@@9::?>>>AA@@@AAD<>>;;9;<8;=>BAAAAAA
@ATNG8:05029:01845
GATGGTAGGTGCACATGAGTGTATCCAGAAGATCAGGAACTCTAGAAGAATTCAGATTTTTAACACGAGAGTAAACGTAAAAAGAAGGTTTTACAAGACTCACGTTAACAATATTGCAGCAGTACGCACACAATCGAAGCGCAGTAAGGATGGCTAGTGTAACTAGCAAGAATACCACGAAAGCAAGAAAAAGAAGTACGCTATTAACTATTAACGTACCTGTCTCTTCCGAAACGAATGAGTACGTGTGCGACGTGTCTCCTACCATCGATGGATCTGAGTCT
+
;=>=:>;;7;===<<ABBBBBBBCF@BBB@CABA;:5;=A@@BBBB>AB<@<@@?;;;;;*:?CDDFEECCCCC=BABABBB2BE@CACDC;CDC@@AACEBBAA?AAAA>BCB?BCDBBB@@ADCCCCCEC?AAAA>A@@@BA@@=@?C@@>@DDBCBBB?BBBAAA;?@<??<399999+7875;=>>?+//59///=<=>>2725;994949?CCB@CB@@@;;5;5;?>6>BB=ABBBAAA???BAA@BCBAAA:99?AAB?BBBBBB><>?AEA@????
@ATNG8:05035:01867
GATGGTAGAGTACAGTGTAGTAGACCAGAAGATCAGGAACTCTAGAAGAATTCAGATTTTTAACACGAGAGTAAACGTAAAAAGAAGGTTTTACAAGACTCACGTTAACAATATTGCAGCAGTACGCCACAATCGAAGCGCAGTAAGGATGGCTAGTGTAACTAGCAAGAATACCACAAAAGCAAGAAAAAGAAGTACGCTATTAACTATTAACGTACCTGTCTCTTCCGAAACGAATGAGTACTACTCTCAGAGACACACTACCATCGATGGATCTGAGTCT
+
=CCE@CCCCCBCCCCCCCECCCBBB@CCC?CBBBBB?C?BBDCABA?BB?B?AAACCCCC3C?BB@@@CCCBAB<BA@@@@@0@?=B5;::6;BCBFBBBDCDCB?B@CC?CCC@BBCBBBCCCCCD@CBB@BCCB@BBBBCCBB?B?BCC?BACCCCDCACCBA@@=>C@DBB>AABEB:@????????1?B@ECCBBAABE@C?BCCC?A?ACCBB?BBBBBBB@C?BBB>BBB?BBBBBCD@@@BBBBADCCCCCCBBABB?BCCCCBB?BBBBBBBBAA
@ATNG8:05040:01861
GATGGTAGCTCACGTACGTCACACGTACTCATTCGTTTCGGAAGAGACAGGTACGTTAATAGTTAATAGCGTACTTCTTTTTCTTGCTTTCGTGGTATTCTTGCTAGTTACACTAGCCATCCTTACTGCGCTTCGATTTGTGCGTACTGCTGCAATATTGTAACGTGAGTCTTGTAAAACCTTCTTTTTACGTTTACTCTCGTGTTAAAAATCTGAATTCTTCTAGAGTTCCTGATCTTCTGGAGATACAATGATACTCTACATCGATGGATCTGAGTCT
+
<@=A?BBB@A@@BB;;6<@BAAAA@?@BBBCC@CCBC:@@6:6;BCCBBC@DCA<;8:?ADAB@B<@@BBBBBBC8BBBBB+BC>AACC6CBBB>ABA?CC9:9AAAA?BBBBBBBC>9994:8<=:::?==8=A?@?9?E;;;?=;??B?>??>A>:4:88/89:79::56.59>AA->:>:;=>>>/>@@@@:@AAAA;;:;;57<<;,9///8595?A;A=;=A@A;?:>;;;>@====;878>FDD<@;;;>9===/////-3695///9;88>@A
@ATNG8:05042:01850
GATGGTAGACACGTGTGCTCTCTCGTACTCATTCGTTTCGGAAGAGACAGGTACGTTAATAGTTAATAGCGTACTTCTTTTTCTTGCTTTCGTGGTATTCTTGCTAGTTACACTAGCCATCCTTACTGCGCTTCGATCGTGTGCGTACTGCTGCAATATTGTTAACGTGAGTCTTGTAAAACCTTCTTTTTACGTTTACTCTCGTGTTAAAAATCTGAATTCTTCTAGAGTTCCTGATCTTCTGGACAGAGTGTGCAGATACTACCATCGATGGATCTGAGTCT
+
==CB@CCCCCCBBBAAAA<DCDDCCBBBCCCE@CBBB>BC@C@BBBBBCC?CCCCB@B>AAAC@C?CBBBBABBB?BBCCC2AA?B???8?AAA@BB?=??000;>=@=ABB>@@>A;><=;A<AA@>>?>?=AACC>>89799;:;>=>AA@@@<@@?<AA=A<?;;:@@AAA=??CDD5B=A<<=<<<.<>9881966///;;<A<ADDD/D????;?<AA=@@@AA@@;@<@A>=::4:<<<@A@@@<==?>>>@@?>>>@@<@>=>???<?AA@@@@>>>
@ATNG8:05043:01842
GATGGTAGACACGTGTGCTCTCTCGTACTCATTCGTTTCGGAAGAGACAGGTACGTTAATAGTTAATAGCGTACTTCTTTTTCTTGCTTTCGTGGTATTCTTGCTAGTTACACTAGCCATCCTTACTGCGCTTCGATTGTGTGCGTACTGCTGCAATATTGTTAACGTGAGTCTTGTAAAACCTTCTTTTTACGTTTACTCTCGTGTTAAAAATCTGAATTCTTCTAGAGTTCCTGATCTTCTGGTAGAGCGTGCATATATCTACCATCGATGGATCTGAGTCT
+
6CCC@CCCCCCCBBBBBBBECCBDCBBBCCBB@BCGE>BB>B?BBCBCCD?BBBAA>A@BBBC?C?CBBBBBBBB?>=?=?.?@>BBBB=ABBD>B<<9=?8999?BB?CBCA?>AA;?;;<@<AAA@><<<<AAAA<@@@>>=@???A@@>=>?<<><=AA<>9>AAAADD??9??AAA5A<@8:<AAC.AA;;;5;>>;;=><>>;>AAA/A9::A<A;==:>DDD@?@=?;=>=@@A:<<=<@ACA??<==A??@AAAAA<>;>>??D>><>=<<????>>
@ATNG8:05045:01833
GATGGTAGATATATGCACTCTCTACCAGAAGATCAGGAACTCTAGAAGAAGATTTTTAACACGAGAGTAAACGTAAAAAGAAGGTTTTACAAGACTCACGTTAACAATATTGCAGCAGTACGCACACAATCGAAGCGCAGTAAGGATGGCTAGTGTAACTAGCAAGAATACCACGAAAGCAAGAAAAAGAAGTACGCTATTAACTATTAACGTACCTGTCTCTTCCGAAACGAATGAGTACGTGTGACGTACGTGAGCTACCATCGATGGATCTGAGTCT
+
A?>>9@BFCEBBCABCBBAAACCBC?BCC@CBBBBC@C?C?BCCCC>BB@CBA@AA1?;<B?AABBB@?>8=>:9999$77178@@@/AA@;?=::>AA??<?=@A=>>>;@>>?;;<>>@DAAAAAA<A>>><@>@@@@AB=B<AAA;@AAAAA??;?AACBB@BC@CBB?AA:9:/9=?;?@AAA3AB?BBBBCCBBA=B>CBBB=B=@B@@B?BBBBB>=9=<@><6=::7:AAA:::CBBAAABBBADBBBAABDBB?AAAABBB?B899BABAB?
@ATNG8:05046:01831
GATGGTAGGTGCACATGAGTGTATCCAGAAGATCAGGAACTCTAGAAGAATTCAGATTTTTAACACGAGAGTAAACGTAAAAAGAAGGTTTTACAAGACTCACGTTAACAATATTGCAGCAGTACGCACACAATCGAAGCGCAGTAAGGATGGCTAGTGTAACTAGCAAGAATACCACGAAAGCAAGAAAAAGAAGTACGCTATTAACTATTAACGTACCTGTCTCTTCCGAAACGAATGAGTACAGAGAGTACGATATGTCTACCATCGATGGATCTGAGTCT
+
8BAB>99@;00///=<>BCCC;;;C?BBB?BAABCC@C?BB@@ABB=AB=@=@AA@@@@@,??BBBCBDFFABA<@C:::::.;C?C?BBC9C@A=@BBABBD;:::?BB?CCB>BBBBBBBBCBBBBBBBB?B@@@=A@AABBCC?B?B@@=@@@@@BDF@BAACCC@CC>AAB?BBA@@<A@@=@@@@@.@A>@???BCBBB?B@>>>@:=8=>B;;7;AAA@@B?B?BBD=BBB?AAACCDBBBDF>?@?BBBB???BBBBB?BBBBBBB@BBB@BBA>::
@ATNG8:05047:01863
GATGGTAGGACGAGCGTCTGAGAGGCTACTCATTCGTTTCGGAAGAGATAGGTACGTTTAATAGTTAATAGCTGTACTTCTTTTTCTTGCTTTCGTGGTATTCTTGCTAGTTACACTAGCCATCCTTACTGCTGCTTCGATTGTGTGCGTCTGCTCAATATTGTTAACGTGAGTCTTGTAAAACCTTCTTTTTACGTTTACTCTCGTGTTAAAAATCTGAATTCTTCTAGAGTTTCCTGATCTTCTGGGTCTACGCTCGTCGCGCTACCCATCGATGGATCTTGAGTCT
+
459939;;:494554499>@?@AA695<;;;>>266<@1993;5;;<>>@>9<@;:55)48:99:5;4777///99;;79<<::'44.4444)////)//-(-:+///66:.545588::+--808(---8-//<<6:;=<6;:5559:5555544465457;<7<74444445::8>===;.;)/)/////$//555)55599>566615<==+<<<66168<<265;<<444)46;::945045>>4<66659995555://////7.7:9444:277//)/:::;:
@ATNG8:05000:01907
GATGGTAGCTCTGCTCTGACTCTCGTACTCATTCGTTTCGGAAGAGACAGGTACGTTAATAGTTAATAGTCTGTACTTCTTTTTCTTGTCTTTCTGTGGTATTCTTGCTAGTTACACTAGCCATCCTTACTGCGCTTCGATTGTGTGCGTACTGCTGCAATATTGTTAACGTGAGTCTTGTAAAACCTTCTTTTTACGTTTAACTCTCGTGTTAAAAATCTGAATTCTTCTAGAGTTCCTGATCTTTGGTGTCTGATCTGTATCACTACCATCGATGGATCTGAGTCT
+
4:==:<<<>>;5;5;>;?ECCABA@;;>>?>>:965>7;:7;85449955.5999<7<9BB@A>B9@@0////:;==:=BEDE1BA?:;0>>300///167;7;9,373<;:9=B99944505@?>B=B::;CBBB@BBAE@CCBBBBAAABBBA@AAC5;;:49@8=:><====999156>?>0?25159999*;;;;;)5.5;;9<><5929@@@,@@<@@=@499=@>=@@9949<>>:?99:.95:>995?A=>?;;;;===;;;6;;;;<==5<:5444;455
@ATNG8:05003:01896
GATGGTAGCACGACACGACGATGTGTACTCATTCGTTTCGGAAGAGACAGGTACGTTAATAGTTAATAGCGTACTTCTTTTTCTTGCTTTCGTGGTATTCTTGCTAGTTACACTAGCCATCCTTACTGCGCTTCGATTGTGTGCGTACTGCTGCAATATTGTTAACGTGAGTCTTGTAAAACCTTCTTTTTACGTTTACTCTCGTGTTAAAAATCTGAATTCTTCTAGAGTTCCTGATCTTCTGGTCTACTACACTGTACTCTACATCGATGGATCTGAGTCT
+
7>;=6;:AAC;;6>?<;;;;;;@@AABC?AAG;=;DE>JJAC?@@@BCCB@BC@@@=<;<=:;6:0//7??AAAA?99773$3949333/3;;;8;;869;)/0/;;?8?ABAAABA:?>A=A<>>A=>=>>=AAAA;?@@@>>>>>>A?=<=<=5;;=8=>;?;@@B;;;B;;5::<<</:4:9:::::*::766)//5//.89;A;=>>@,://-;4;2//,/<<<???=@=AAA???;>>?=@@@>>>A@A@@@AA@@=;///=;;;6:66=666==@@?
@ATNG8:05012:01901
GATGGTAGTGTCATATGAGATGTACTCATTCGTTTCGGAAGATACAGGTACGTTAATAGTTAATAGCGTACTTCTTTTTCTTGCTTTCGTGGTATTCTTGCTAGTTACACTAGCCATCCTTACTGCGCTTCGATTGTGTGCGTACTGCTGCAATATTGTTAACGTGAGTCTTGTAAAACCTTCTTTTTACGTTTACTCTCGTGTTAAAAATCTGAATTCTTCTAGAGTTCCTGATCTTCTGGTCTACTACACTGTACTCTACCATCGATGGATCTGAGTCT
+
44558=?CABBCDDDCCCBCCCDCCCCBB?BCCC<AA?A?ABCBCBB>BBB@@<@@BBA@=@>BBBBBBBCA?AAADC1BB?B>>@9@CA@>@BB?BC>A@ABBB?@@>@>===;AAA;A:@@>>>AAA;AAAC8==?::8@@@BAAA<==?<>>=<@@<?<A=??AAC>>:==AEE5B;>::::::):=///)/9;///=66:<AAAA/>>?@A;?;::5:<<>?@@=A9>>AA@@<><>:>DAA?==AAAA???AA=9-------;9=6@@@BA===@@
@ATNG8:05012:01916
GATGGTAGCGCACACATAGATACAGTACTCATTCGTTTCGGAAGAGACAGGTACGTTAATAGTTAATAGCGTACTTCTTTTTTTGCTTTCGTGGTATTCTTGCTAGTTACACTAGCCATCCTTACTGCGCTTCGATTGTGTGCGTACTGCTGCAATATTGTTAACGTGAGTCTTGTAAAACCTTCTTTTTACGTTTACTCTCGTGTTAAAAATCTGAATTCTTCTAGAGTTCCTGATCTTCTGGATAGCGACGCGATATACTACCATCGATGGATCTGAGTCT
+
89993455<ACBBCDCCBBBCCCDDCBCCCCC@BBCD?CC@B@CCCCCCD@CCBBB@C@BBBB?B@CCCCBA@@B=A@@@?@?#@@@@9<000+0/:6<B>A?A@@?;?BA???BB?B??<??BB@BB??A<AAAA=A>>888??>>>??>>?B<;;;<==8=;?>>>AA@@@7:;@BB2>:=:=?AAA/==;;;3;??@@@===><@@A@/>>>@A=A=@@<@BA@===<A<AAAA@@<@@@<@A:::@@>>>B>>==;;;;D=A;;;>>>;>@@@A>>=>>
@ATNG8:05013:01895
GATGGTAGTATATCGCGTCGCTATCCAGAAGATCAGGAACTCTAGAAGAATTCAGATTTTTAACACGAGAGTAAACGTAAAAAGAAGGTTTTACAAGACTCACGTTAACAATATTGCAGCAGTACGCACACAATCGAAGCGCAGTAAGGATGGCTAGTGTAACTAGCAAGAATACCACGAAAGCAAGAAAAAAGAAGTACGCTATTAACTATTAACGTACCTGTCTCTTCCGAAACGAATGAGTACTGTATCTATGTGTGCGCTACCATCGATGGATCTGAGTCT
+
=B=??BBCDCBBBCCCECCCBBBBD=BBD?CCCC997:=AACCCBCAA@=@?AA@@@@@@1@>AACBBBABBBD=AABBBBB5BC?B=AAA9ACCACCDCCDCCB@D@BB?BCC?AAAABCDDCBBBBDCCC@CBBB=@?@>AAAB@C@D@A?AEBBBCCC@???CCC@BB?BBA=AA@@@;<<<;99::::%:@;?:98@@?>><A=AA??<?<@AD@A?AFEDBAA?C?BBD;A::89BBBCCBBBBBBC>>?BBBBBBBBA@@<@@@@?@B@BAAACAACBB
@ATNG8:05014:01893
GATGGTAGTGTCATATGAGAGTGTGTACTCATTCGTTTCGGAAGAGACAGGTACGTTAATAGTTAATAGCGTACTTCTTTTTCTTGCTTTCGTGGTATTCTTGCTAGTTACACTAGCCATCCTTACTGCGCTTCGATTGTGTGCGTACTGCTGCAATATTGTTAACGTGAGTCTTGTAAAACCTTCTTTTTACGTTTACTCTCGTGTTAAAAATCTGAATTCTTCTAGAGTTCCTGATCTTCTGGGTGTATCAGCGAGTATCTACATCGATGGATCTGAGTCT
+
4<>?5:<@@555@@?AAABCCAAABBAAAA;;4:@A@<CB@DABBBCCCC?CCCDC@D?BBAA?D@CBBCBBCBB;>>>>>0>A?ABBC=BC???@BC?BA?AAACCC@CCDDCCCC@CCC@C@DDCC@@AA>ACCD@CBBBBBBBCBBBBBBBC@CCC?CC?B?A@ABABCDC@BABDD;C?B=::9:9*:BABC=CCCCCCCCCCACCCC5CBBBC@CACDACBBBDCB@B@BAAB@@=@AAC<B;;;BBBBCCCGHCBBA<;<<@A@;;5;@@>@?@??>
@ATNG8:05016:01887
GATGGTAGACGACACGACGATGTGTACTCATTCGTTTCGGAAGAGACAGGTTCGTTAATAGTTAATAGCGTACTTCTTTTTCTTGCTTTCGTGGTATTCTTGCTAGTTACACTAGCCATCCTTACTGCGCTTCGATTGTGTGCGTACTGCTGCAATATTGTTAACGTGAGTCTTGTAAAACCTTCTTTTACGTTTACTCTCGTGTTAAAAATCTGAATTCTTCTAGAGTTCCTGATCTTCTGGAGATATCATCAGCGAGCTACCATCGATGGATCTGAGTCT
+
6BBB@CCBBAA@@FECCC969BBBBBBBBBB@BCCC?CB@C@BBBCDCC@C?A@@=><@@@@:>-00:@@@A?>9<????1?B>=;;<5;==CACCE?A@7:9?A??;?ABAA@BC?CAA;A;>>>>=556=BCAA;@@CC>>>?@@@B@@===9==A=A@;?=DDA<>=>>=5;;>>>2><A<>>DE5AA;;;1;:;;>>??@@=@@@@,=///=7=9@@<@????;;7;;>>B???7;;A=@@???A@@@AABA@@>>>?@<@A<==<839///8;;<==
@ATNG8:05017:01905
GATGGTAGCGCATATCAGCGCAGCCCAGAAGATCAGGAACTCTAGAAGAATTCAGATTTTAACACGAGAGTAAACGTAAAAAGAAGGTTTTACAAGACTCACGTTAACAATATTGCAGCAGTACGCACACAATCGAAGCGCAGTAAGGATGGCTAGTGTAACTAGCAAGAATACCACGAAAGCAAGAAAAAGAAGTACGCTATTAACTATTAACGTACCTGTCTCTTCCGAAACGAATGAGTACTGCGTCTCACTCTCGCCTACCATCGATGGATCTGAGTCT
+
<>6525554<;@ABCBBBBAAB;:;7;CD?CCDBBB@DAC;;;CLF@AA?B?A@@;;;;.;=ABBCCCBB;;;0;B;;;;;';B;>4:9909BCADCAAACCBA>A>BB>BAC>CACCDEEECB;;;BBCC@CCBB@BCCCCBCB@E@C::;:CCCCBBC@@A@BBB?B@;<;;000=<:5<.0+0:;::,9=5??@@BBBAA>B=??CC??:==CBB?ABDDBBBAD<000,000+0<;;AAABAAADCCBBBBDCCEE@CBB?BBAACCC@BCBBABBBBA
@ATNG8:05021:01910
GATGGTAGTGTCAGTGCGCGTCGTCCAGAAGATCAGGAACTCTAGAAGAATTCAGATTTTTAACACGAGAGTAAACGTAAAAAGAAGGTTTTACAAGACTCACGTTACAATATTGCAGCAGTACGCACACAATCGAAGCGCAGTAAGGATGGCTAGTGTAACTAGCAAGAATACCACGAAAGCAAGAAAAAGAAGTACGCTATTAACTATTAACGTACCTGTCTCTTCCGAAACGAATGAGTACACATCGTCGTGTCGTGCTACCATCGATGGATCTGAGTCT
+
BCBB?BCCCDBBBAAAHBACBBCCC@BCB@CCCBCC@C@BBBBBAC@AC?B>@>?88888)9;ABCABBACCCC>BAAAAAA1?@<B4:99.;AA=BCCBCDCBB?BDD@BBB?BBBBCBBBCCCDDDBBB@CCAB>????ABAB?C@C@?>@BBCCABA?CCCCAC?AB@BCC<?????8?AA?BCCCC2CC?CCBBBB@?>8=8<<;=4:5:;@CCABBBCCDA?B@BBC>CAA?ABBDCCCCCC@@ACCCCCAAAAAAABB@BBBBCBB?@@BBCCCAAA
@ATNG8:05027:01914
GATGGTAGTTAGAGCTCTACATAGTACTCATTCGTTTCGGAAGAGACAGGTACGTTAATTAGTTAATAGCGTACTTCTTTTTCTTGCTTTCGTGGTATTCTTGCTAGTTACACTAGCCATCCTTACTGCGCTTCGATTGTGTGCGTACTGCTGCAATATTGTTAACGTGAGTCTTGTAAAACCTTCTTTTTACGTTTAACTCTCGTGTTAAAATCTGAATTCTTCTAGAGTTCCTGATCTTCTGGTGAGATATGCATGATGCTACCATCGATGGATCTGAGTCT
+
ACCD@C=9:25==B<;;;;;;?B=BAAA>BE@BBBC=BB?A=;;994<@096;;=6@28-333-37;=;BBBB?@???=>=);=6;<==6===>9<;;8>>7497B?@=BBA@@B>><>AB;>;;::<=;;;<@BBB=B@@@@@@>>?B@888;9396616C;F;A@@:;:@??7:6===2<7<,/-777*66699)-(/6666:===1///)////:4839;7;==888@;@;AAA=;=///<7<<<?===@@@=>>???@<9859///<661;======;;;
@ATNG8:05029:01906
GATGGTAGTATCTGCACACTCTGTCCAGAAGATCAGGAACTCTAGAAGAATTCAGATTTTTAACACGAGAGTAAACGTAAAAAGAAGGTTTTACAAGACTCACGTTAACAATATTGCAGCAGTACGCACACAATCGAAGCGCAGTAAGGATGGCTAGTGTAACTAGCAAGAATACCACGAAAGCAAGAAAAAGAAGTACGCTATTAACTATTAACGTACCTGTCTCTTCCGAAACGAATGAGTACTGTATCTATGTGTGCGCTACCATCGATGGATCTGAGTCT
+
5;BD?BBCCCCCCCCCCCCCDDCAA<ACCACCBBBD?B?BCBBBBC?AC?D?AAABBCCC2@<ABBCBACABBC<AAABBBB1B@<A<@@@8@AB>BCCCCCDBB?B?BB@CBB>@?BBBBBBDCEBBBDCC?CCCC@BBBB@A@B?C@DBB?ADCCCCCC?BBBBBB>@@<@BA;??>??8?@@>AAABB3BC@BA@ACBB@@9=:?@CD;A;AAC??<?@AABCD@C?CDD>D?@=?AABBBCCCCBBB@@ABBBBBAAABBB?A?AAA?B?B???BCCCCA
@ATNG8:05031:01885
GATGGTAGGACGAGCGTCTGAGAGGTACTCATTCGTTTCGGAAGAGACAGGTACGTTAATAGTTAATAGCGTACTTCTTTTTCTTGCTTTCGTGGTATTCTTGCTAGTTACACTAGCCATCCTTACTGCGCTTCGATTGTGTGCGTACTGCTGCAATATTGTTAACGTGAGTCTTGTAAAACCTTCTTTTTACGTTTACTCTCGTGTTAAAAATCTGAATTCTTCTAGAGTTCCTGATCTTCTGGTGTCTGATCTGTATCACTACCATCGATGGATCTGAGTCT
+
6>C?ACCC<ABCC@@ACDCBBBCD@CCCCCCC@CCCC=BB?B@DDDABBC?CCCCC?C=B@CC?C?ECCCCCCBB?BDDDD1CC?CCCD>DCBC?BBB=?@<99;DDI@BBCCCCCC@CCD@C?CCCCCBBB@CCCC?CCDGCCAAACCCCCCAB@BBB?AD@D?CCCDABBAA=@@@@@7@<@=:::::*:B>A@>ACCCFGDBBB@BCCC5CCBCD?B>BB>BBCCBB@@C@CABCCD?B@A?BCCBBBCCBCCCCCCBBBBB@CCCCCBB?B??@BDC?>>
@ATNG8:05037:01914
GATGGTAGCTATACGTATATCATGTACTCATTCGTTTCGGAAGAGACAGGTACGTTAATAGTTAATAGCGTACTTCTTTTTCTTGCTTTCGTGGTATTCTTGCTAGTTACTCTAGCCATCCTTACTGCGCTTCGATTGTGTGCGTACTGCTGCAATATTGTTAACGTGAGTCTTGTAAAACCTTCTTTTTACGTTTACTCTCGTGTTAAAAATCTGAATTCTTCTAGAGTTCCTGATCTTCTGGGTCTCTCTCTCACGCACTAGCCATCGATGGATCTGAGTCT
+
5;;C=DCC@@<DDBBCCCCBCCCCGDBBB@@?ACCC?CDAC@BBBCHCC@DDBBB@B?BC@@=A@BBBBAAB::233333$3;4=AA@9@@<?8?:917>179=?8807?AAAABB49994:?A@<00/8;3785606=AAAA@;;9>8669::465517717179<:;;97828;@AA2;7=;?????.66<@@6@///;===<=;@DED.555=;7;:>?7::@@@@@;>:>?@@@A<>>@@:?;:::::::;;==::/,,29,2,,,,,2,555/./7335
@ATNG8:05047:01901
GATGGTAGCGAGCGAGTGTGTATACCAGAAGATCAGGAACTCTAGAAGAATTCAGATTTTAACACGAGAGTAAACGTAAAAAGAAGGTTTTACAAGACTCACGTTAACAATATTGCAGCAGTACGCACACAATCGAAGCGCAGTAAGGATGGCTAGTGTAACTAGCAAGAATACCACGAAAGCAAGAAAAAGAAGTACGCTATTAACTATTAACGTACCTGTCTCTTCCGAACGAATGAGTACGATGATATCTCGTGTGCTACCATCGATGGATCTGAGTCT
+
5>>>9=;;;====666===<BC=::<<55.4;:9485:5:?<<C@?=@B?B<?@B;;;;.5.555999;<;9909544444$5;7<.555&59949;;;;@=<A9@?@@=AAA=ACBBBCCCAB@CCBBBB?B<;;@BBDBBBAA?B=A;;6;AB@BCCM@BBBBCC>@@@FCB999CDD=?><8<;=<=,;A;ABBBBBBDD9:99@CE@D=AACCC?B;;;?@@5;5:?;>9949@??ABBBBBB::9CA?;<889@ABBB@B>>888C:C===<<<<55
@ATNG8:05050:01281
GATGGTAGTGTCATATGAGAGTGTGTACTCATTCGTTTCGGAAGAGACAGGTACGTTAATAGTTAATAGCGTACTTCTTTTTCTTGCTTTCGTGGTATTCTTGCTAGTTACACTAGCCATCCTTACTGCGCTTCGATTGTGTGCGTACTGCTGCAATATTGTTAACGTGAGTCTTGTATAACCTTCTTTTTACGTTTACTCTCGTGTTAAAAATCTGAATTCTTCTAGAGTTCCTGATCTTCTGGAGATACACATGATACTCTACCATCGATGGATCTGAGTCT
+
5@BB:CDCCCCEDAAADCCCDCCCCBCACB::7;AAC<BD?CADCCCCCC@DCBBB@C?BBCB@BACBBCBBBBA?AAAAA0AB>ABGG=BBAA=@@B@CC?=;;EFG?BBDDDGCC?BBC@C@BBBCABBB?BBBE>B@@@BAAACCCCCCBBC@CCC@BC@C?A@CBBBCCC?BBBBD@C@D>ABFDD5CBBBC=AACDCCCBBB@CJMJ5ECBAB?B@CCACCCCBBB@B@DBBAAA>AABADDDCCBBBCCDDBBBBCDBB?C@@@CAB@BGBBBCBBCC
@ATNG8:05051:01324
GATTAGAGAGAGCTCTCTCATCGTACTCATTCGTTTCGGAAGAGACAGGTACGTTAATAGTTAATAGCGTACTTCTTTTTCTTGCTTTCGTGGTATTCTTGCTAGTTACACTAGCCATCCTTACTGCGCTTCTATTGTGTGCGTACTGCTGCAATATTGTTAACGTGAGTCTTGTAAAACCTTCTTTTTACGTTTACTCTCGTGTTAAAAATCTGAATTCTTCTAGAGTTCCTGATCTTTCTGGGCTGCGCTGATATGCGCTACCATCGATGGATCTGAGTCT
+
ABC:BBCDCCABB;66;>>;<655;;;CCC?B99:4;A>B@CEGCCCC?CBBBB?B?BBCC@C@A?@?CBBAB<====<,=@9=:::,8??@>ABC=@@499??AB?BBBCBDCC=>8:7:;??>>>>?B<=<<A9@?>>?>>>@A>??=<<<66885;>;?====AAA@AA;>??BA5A9=777777(8<<<=188;;@CC>>=5::::*:===D<?<?@<@BAA>==;@;@EDB6663/===6;///=:::A>>:::==??@;=<<====8=;;;@@A>>>
@ATNG8:05054:01309
GATGGTAGTGATACAGATCAGACACCAGAAGATCAGGAACTCTAGAAGAATTCAGATTTTTAACACGAGAGTAAACGTAAAAAGAAGGTTTTACAAGACTCACGTTAACAATATTGCAGCAGTACGCACACAATCGAAGCGCAGTAAGGATGGCTAGTGTAACTAGCAAGAATACCACGAAAGCAAGAAAAAGAAGTACGCTATTAACTATTAACGTACCTGTCTCTTCCGAAACGAATGAGTACGATGAGATCTCGTGTGCTACCATCGATGGATCTGAGTCT
+
<CCC@BCCBACBBBBFCCCCCCCCC@BBD@ECBBAB=@=@DDCBAA?AC@CACCCCBB@@+?=ABBBCCCBACD>CAABDCD5CEAE@BBB;BCCADCCCCCCCC?@=@A?A;<8;BCBBDBCCCCCCAAAB@BBBC@BABCCCDD?B?B@@<?CBBBDDC@CCCAAA?BC@ABB<?>>?<5:::9:::::.:A@B@??BCBBB?B@??>>:==BBDCC?BA;;;BC>A>A@C=AAB?BBBCDEDBAABBBBA@AA@?>>B>>AA<@@@@=<@=AA???DECBB
@ATNG8:05054:01312
GATGGTAGTGATACAGATCAGACACCAGAAGATCAGGAACTCTAGAAGAATTCAGATTTTTAACACGAGAGTAAACGTAAAAAGAAGGTTTTACAAGACTCACGTTAACAATATTGCAGCAGTACGCACACAATCGAAGCGCAGTAAGGATGGCTAGTGTAACTAGCAAGAATACCACGAAAGCAAGAAAAAGAAGTACGCTATTAACTATTAACGTACCTGTCTCTTCCGAAACGAATGAGTACTATGTAGAGCTCTATACTACCATCGATGGATCTGAGTCT
+
5>BB:BCCCCDDDDDEBBBCCCCBA@BCE@CBBBAA?A@CCBBBBC@CF?B>@@@::999$36ACCAACCCBBB:??<?@?@,@C@B5;;;&9CC>CBBBCDFDF?B?@C@DCC=@BCCCCCCBBBBBBBDD=BBDD?BBBAB@AD;?;@??;?BCBCCBB?BDDABA?BB@BBA9=;777)9<=;<=<??1?B?CAAAFEC>><>@@AAC;><>ABAA?BBBBBCB@B@CCC>CBB?AABCBBBBBBBBBBB>>>BBBBB@@==:=AAAB>B>ABBBCBABAA
@ATNG8:05057:01300
GATGGTAGGCGAGAGTGAGACGCAGTACTCATTCGTTTCGGAATGAGACAGGTACGTTAATAGTTAATAGCGTACTTCTTTTTCTTGCTTTTCGTGGTATTCTTGCTAGTTACACTAGCCATCCTTACTGCGCTTCGATTGTGTGCGTACTGCTGCAATATTGTTATCGTGAGTCTTGTGAAACCTTTCTTTTTACGTTTACTCTTCGTGTTTAAAAATCTGAATTCTTACTAGAGTTCCTGATCTTTCTGGGCTGCGCTGGATATGCGCTACCATCGATGGATCTGAGTCT
+
58--(--0)/;555=<<BA@<<==@;;=BC@@<@>>>9;@:>*///7::<<:=B<@A=C9??83046:::=;<;;B=BBBBC1=<6;8888.78<=/44B=?@@C??<??5978;?<8:75AA9>9?>>6626659<<=;555>=>587::<:77781655478377777=9;;>@8=::;?8?:=>48////(/776<)///77379??@A06666'5///=6=9@@<@@:99:77171879977855;<>49///998:5;;6:6///95606=@???A=@=>>>=<=?A
@ATNG8:05065:01292
GATGGTAGATTTATGCACGCTCTACCAGAAGATCAGGAACTCTAGAAGAATTCAGATTTTTAACACGAGAGTAAACGTAAAAAGAAGGTTTTACAAGACTCACGTTAACAATATTGCAGCAGTACGCACACAATCGAAGCGCAGTAAGGATGGCTAGTGTAACTAGCAAGAATACCACGAAAGCAAGAAAAAAGAAGTACGCTATTAACTATTAACGTACCTGTCCCTTCCGAAACGAATGAGTACACATCGTCGTGTCGTGCTACCATCGATGGATCTGAGTCT
+
:;??;99BBCB>CBBBCBBBBB@?@<@@@699CBBBAF@CCBA@@A=>?7??BBBBBBBB3C?AAAAABAAC@@80007999'9<;@7@@=0<=>ACCCJCBB@@;?<;;5<AC=;;:@@@CCCCCDE;;;@>BBCC@A@@CBABB6;4;;;5;@@?@CCC@CBAAAC?BB=??>;??AAB29:9999::::%9817837==;=?<?<@A@@<@<>>ABA=??@@A9A>A?AAB>BAAA:::8A?>>>>BBBB???A@@?@98989>@======8;;88799797
@ATNG8:05069:01319
GATGGTAGAGTACAGTGTAGTAGACCAGAAGATCAGGAACTCTAGAAGAATTCAGATTTTTAACACGAGAGTAAACGTAAAAGAAGGTTTACAAGACTCACGTTAACAATATTGCAGCAGTACGCGCACAATCGAAGCGCAGTAAGGATGGCTAGTGTAACTAGCAAGAATACCACGAAAGCAAGAAAAAGAAGTACGCTATTAACTATTAACGTACCTGTCTCTTCCGAAACGAATGAGTACTACTCTCAGAGACACACTACCATCGATGGATCTGAGTCT
+
:C==:B>CCCCCCCDBCCBBBCCAA?BBB@CCBBAA>@@@@ACBCB?BB?C?A??88899(9<>??BBCCCCCC9<=;;;;.9;498BA=CBC@CCGCECCBC@C@AA>@BB?BACCCCCCCDCBBBB@@?@CEE?BACCAA??9@=@??<?BABBFBB?BBBBBA?BB@DCD<??@@@9@;;5;??@@/?D<>888>>>@@=A=B>>><@<@=A@@<@ABBCDC@C?AAA<ABB@BCBCCBBABCCCCCAA@AACCCBAABB?B>>>AAC@BBBBCCCBAB
@ATNG8:05076:01303
GATGGTAGGAGACACGTCGCACACGTACTCATTCTTTTCGGAAGAGACAGGTACGTTAATAGTTAATAGCGTACTTCTTTTTCTTGCTTTCGTGGTATTCTTGCTAGTTACACTAGCCATCCTTACTGCGCTTCGATTGTGTGCGTACTGCTGCAATATTGTTAACGTGAGTCTTGTAAAACCTTCTTTTTACGTTTAACTCTCGTGTTAAAAATCTGAATTCTTCTAGAGTTCCTGATCTTCTGGGTGCGCTACAGTCTCTCTACCATCGATGGATCTGAGTCT
+
4:44.4:@;?@B:;9A@@AD@@@CAA@C=BBA?CBJJ;ED@CA;;;C@A@6;;==@+0+0/9<7<8;;=@@@CBC>;:999$4@7>===8;<<<@CBB=@@7:;:?=?:?=@=????<?@B?B?BBB?>9898=@??;?BAA@???AA???>6673:;=9>D7;57<9///<//)/7::;-<8>8????>.;;877(5,5:<=>??BD<====,;////)//:<6?==;CAA<>;>>=658:>>@D;>>=>==;;;:::<@AA>>>=D>>>@;;5;;;=>>>A@@
@ATNG8:05076:01312
GATGGTAGCGAGCGAGTGTGTATACCAGAAGATCAGGAACTCTAGAAGAATTCAGATTTTTTAACACGAGAGTAAACGTAAAAAGAAGGTTTTTACAAGACTCACGTTAACAAATTGCAGCAGTACGCACACAATCGAAGCGCAGTAAGGATGGCTAGTGTAACTAGCAAGAATACCACGAAAGCAAGAAAAAGAAGTACGCTATTAACTATTAACGTACCTGTCTCTTCCGAAACGAATGAGTACGAGAGTCAGAGCAGAGCTACCATCGATGGATCTGAGTCT
+
4?@@5;>BBCCBCBBBBBCCCCCCB?BCC@CCC@@@49.45<899B???=??@>@@?@A@A&@?BCECCCCCCCC>CCCCCCC5AA<A@DDDD0CCCBB9;<CCCCC@C@BBB<B?BBBBBCCCCCCCCCDBB?CECC?BBBBCB@@<A<ACC@CECCBBBA@CBBBCC@BB?BBC?AA99939???BCCCC3BB?BBABBBDDC>A=@A@@9>9>>BAB@BCBBCA@?A@CCD>BBA@BBBCCCBBBB@@BBBBBBB@@ABBBB@=@CCCB?A<ACCBCA@@BB
@ATNG8:05077:01302
GATGGTAGCATCATGCATATCTCACCAGAAGATCAGGAACTCTAGAAGAATTCAGATTTTTAACACGAGAGTAAACGTAAAAAGAAGGTTTTACAAGACTCACGTTAACAATATTGCAGCAGTACGCACACAATCGAAGCGCAGTAAGGATGGCTAGTGTAACTAGCAAGAATACCACGAAAGCAAGAAAAAGAAGTACGCTATTAACTATTAACGTACCTGTCTCTTCCGAAACGAATGATACGAGAGTCAGAGCAGAGCTACCATCGATGGATCTGAGTCT
+
/0//28;BCCCCC9;;CCBBBCCCC@CCC@CBC>>@<@8<?=?@AA@GF?B?BCBAAAAB3B?BBCCCBBBBBB<@ABCGEH5BB?B?BBB;BCC@CBBBCDDCC@C?CC@CCB>CAC@@@CDDCCCCCCBC@CBAA>ABBBBBBC@F@CCB?BBCCCC@?=@CCBBB?BC@CCC=AACCD<A>?<>CCCC3BB?BAAABDDCC?A??@AA:>:=@DBB?A@ACCEC@C@BAA<ABC?@@@CBBBBBAABD@BABBABABBBBA?ABCCCAB?BCCBBAAABB
@ATNG8:05081:01283
GATGGTAGCTCACGTACGTCACACGTACTCATTCGTTTCGGAAGAGACAGGTACGTTAATAGTTAATAGCGTACTTCTTTTCTTGCTTTCGTGGTATTCTTGCTAGTTACACTAGCCATCCTTACTGCGCTTCGATTGTGTGCGTACTGCTGCAATATTGTTAACGTGAGTCTTGTAAAACCTTCTTTTTACGTTTAACTCTCGTGTTAAAATCTGAATTCTTCTAGAGTTCCTGATCTTCTGGGTCTCTCTCTCACGCACTACCATCGATGGATCTGTAGTCT
+
;AA@@BC=AA:</0/7///9;@@@@@BBBCBB?BACC>BB=@<@AA@@AB>BBBAA>@6;;@A?A?BBBAAABA?<::::+7<<@===6==<<9A??<9908@@@@B>ACC999??378=8=;?=<88///3899;3<:9665999==?85//.(/..0586@;>;><99;77353789+95<)/-333(36333(-(/5698;>A@1///)////7/5/7=7??@>>>>:>;??>>9>7789>4///666=>>>;:9;;///7077;3666497=33333368
@ATNG8:05085:01321
GATGGTAGTATATCGCGTCGCTATCCAGAAGATCAGGAACTCTAGAAGAATTCAGATTTTTAACACGAGAGTAAACGTAAAAAGAAGGTTTTACAAGACTCCGTTAACAATATTGCAGCAGTACGCACACAATCGAAGCGCAGTAAGGATGGCTAGTGTAACTAGCAAGAATACCACGAAAGCAAGAAAAAGAAGTACGCTATTAACTATTAACGTACCTGTCTCTTCCGAAACGAATGAGTACGTGTGACGTACGTGAGCTACCATCGATGGATCTGAGTCT
+
:DBB?BCCCCBBBCCCCCCCCBBBC@CCC?BBCBBB@CADCBCCCC?BB?C@A@@:::::.;?CFCCCAAABAC>CB@AAA@2@@;@4:::.;AA=ABBCC@BCABACEFGCC@BBBCBBBBBEBBBAABC?BABB?BBBBBBBC@F?BBB@BCBBBACC?BA@@BC@CC?CCB?DA??=6<9917???@3>?<?BBCBBBBB>@>ABBB?A?A??AA>BBB><>@=@=@>=8>;;:;BBCBBBBBB@@?BEDDCBBBBBBBBB>B???BBB>BAAAC>>>CC
@ATNG8:05090:01308
GATGGTAGTAGTACACTAGTCATACCAGAAGATCAGGAACTCTAGAAGAATTCAGATTTTTAACACGAGAGTAAACGTAAAAAGAAGGTTTTACAAGACTCACATTAACAATATTGCAGCAGTACGCACACAATCGAAGCGCAGTAAGGATGGCTAGTGTAACTAGCAAGAATACCACGAAAGCAAGAAAAAGAAGTACGCTATTAACTATTAACGTACCTGTCTCTTCCGAAACGAATGAGTACTATAGACTATCTGAGACTACCATCGATGGATCTGAGTCT
+
5BCC@CCDCCBBBCCCCDBBFB;;;@CGDACBBBBB?B?ACCBBBB?BE@D@BABBBBBB3B@BBBBCBCCCCF>??@A@@A,?A=@?CCC;CIFABCCCDDBB@?C?CC?CBB@CCCCCBBBCCFDDDCCC@BCBB@A@@????@<@=AAA?AFBBBBBC@CCCBBB@??=?AA=AAAAA;???>@@@@@2AB?B???BB@?@<?<@AAD5869ACCC?BBBBCCC@B@AAA<ACD@CDCCBBBBBBBBAAABBBBBB???BCC@BAABABDACBBBAAABBB
@ATNG8:05093:01319
GATGGTAGCACGACACGACGATGTGTACTCATTCGTTTCGGAAGAGACAGGTACGTTAATAGTTAATAGCGTACTTCTTTTTCTTGCTTTCGTGGTATTCTTGTTAGTTACACTAGCCATCCTTACTGCGCTTCGATTGTGTGCGTACTGCTGCAATATTGTTAACGTGAGTCTTGTAAAACCTTCTTTTTACGTTTACTCTCGTGTTAAAAATCTGAATTCTTCTAGAGTTCCTGATCTTCTGGTAGAGCGTGCATATATCTACCATCGATGGATCTGAGTCT
+
5:5B>A@@5;5555A;@B6;6@B:::BB@@@B?AA@@9000/;==ACCDE<=>>00+/6<78;6;:7:AAAAA>A9;;998'87.7;8>3>@>?=?DE@CC@>?<=>A8>733:33347550538772222225555165557222..88;///<0535-22595997779555377>>>2>;A8<<<;;):=878,66;;<A>>>?;?DED/A:;;B<><>@=@@B;;;@<@<=====@:;;;;>?@@>888=EC???>=>B;;6;===>BB=???AB@@??@
@ATNG8:05096:01316
GATGGTAGCAGACGTGACAGAGCGCCAGAAGATCATGAACTCTAGAAGAATTCAGATTTTTAACACGAGAGTAAACGTAAAAAAGAAGGTTTTTACAAGACTCACGTTAACAATTTTGCAGCAGTACGCACACAATCGAAGCGCAGTAAGGATGGCTAGTGTAACTAGCAAGAATACCACGAAAAGCAAGAAAAAGAAGTACGCTATTAACTATTAACGTACCTGTCTCTTCCGAAACGAATGAGTACGTGTGCGACGTGTCTCCTACCATCGATGGATCTGAGTCT
+
88==9===<=>=;;;;;=>>=>>6645<=7545:<969=BBBCCBB:;9=B>985==>>>+>:<@<@:@@559@8A;:94444#4>494;<<;(:6616<>BBCCCB?B?CB?BBB8AAAA@@DBBBEDDCBAA?ABAB<@@@@@?BA<A=A;;6;BA@@BBC>@ACBAA@@@>?C?<?>0000+00/(/6666)6;58888=<===1413:>>8>6:266D:><<<<54.97?>;4<::7:;:=A@?@@AA@AA???AAAAAB?BAA@BB???BF@CA>>===@;;
@ATNG8:05051:01336
GATGGTAGTACATGATAGACGACACCAGAAGATCAGGAACTCTAGAAGAAATTCAGATTTTTAACACGAGAGTAAACGTAAAAAGAAGGTTTTACAAGACTCACGTTAACAATATTGCAGCAGTACGCACACAATCGAAGCGCAGTAAGGATGGCTAGTGTAACTAGCAAGAATACCACGAAAGCAAGAAAAAGAAGTACGCTATTAACTATTAACGTACCTGTCTCTTCCGAAACGAATGAGTACGTGTGCGACGTGTCTCCTACCATCGATGGTTCTGAGTCT
+
CCBB?BBCDDCCBEBCCBBB9;:CCBCCC?CCCCEC@B>BBDECDA?CCE<@<@AB@A@A@0@<@@CCCECCCDD>BB@@@@@1?D=A;@@@7@BB?BCCBCCC@@?@@CE@CBB?BA:::@CCBCBBBBCCC@CCBB?@@CCCCCC@D@CBA>BBBBBBCD@CBCCBB@BB?CBC=@@999-:@@>CCDGD/CC?B@@@ACCCA;@=BBBB>B???AAA<@CA@@CD@D?BBC=BBB?BCCCCBBBBAA?>?BDCCCBCCC?BBB@BAAAAAB?B?B>CBBBCA
@ATNG8:05052:01379
GATGGTAGTATAGAGCTCTACATAGTACTCATTCGTTTCGGAAGAGACAGGTACGTTAATAGTTAATAGCGTACTTCTTTTTCTTGCTTTCGTGGTATTCTTGCTAGTTACACTAGCCATCCTTACTGCGCTTCGATTGTGTGCGTACTGCTGCAATATTGTTAACGTGAGTCTTGTAAAACCTTCTTTTTACGTTTACTCTCGTGTTAAAAATCTGAATTCTTCTAGAGTTCCTGATCTTCTGGCGCTCTGTCACGTCTGCTACCATCGATGGATCTGAGTCT
+
A<BD?BBCCCBBBCCCECCCCFDCBBBCEDBB?@@CC=CC?C?CBABCAA?BBABA>B?BBB@=@?DAA??@BB?988787$9?6B@<<5<BBB>BBB?BB=778C@@>>>BAAA??<@@>:>;@>>><<<<9>>AA;>>>>;;;>>AA?A@@>@9=>><@@<@<@>>>B@?=>:>@@BB;B<A=@@@@@/>C;;;3;=>;;:?===5;;;;.;@A@B=C8<<=BA>>>??:=:=@@@@@<?>A<@@@A;===AAA@@@@?????:?@>@A@@;>>A???A?>>
@ATNG8:05054:01379
GATGGTAGTCTCAGATAGTCTATAGTACTCATTCGTTTCGGAAGAGACAGGTACGTTAATAGTTAATAGCGTACTTCTTTTTCTTGCTTTCGTGGTATTCTTGCTAGTTACACTAGCCATCCTTACTGCGCTTCGATTGTGTGCGTACTGCTGCAATATTGTTAACGTTAGTCTTGTAAAACCTTCTTTTTACGTTTACTCTCGTGTTAAAAATCTGAATTCTTCTAGAGTTCCTGATCTTCTGGTCTACTACACTGTACTCTACCATCGATGGATCTGAGTCT
+
B9<6:>CCCCCCCBCCCCBBBCCBBBDCCCCC@CCCC>CD@D@BCECCCC@CCBBB?B<@A;;6;=AADDBCBBD@@@@@=0?B?CBCC>CA@A=ABC=AC8;;ACBC@FDCCCCCCACCC?B@CCCCBBBCACBBB?BCBBCCBBC::;BA@@@>A;;8;B@C@CBB@CCCCC@CCEEE;FAC@BCDEE5CCDCC>BEDCCCB@@@5;;:;*;;;;A>B>BB?BCBBBDD@D@AACBBB?CCC@BBBCCDCCBABCCCCCBB??=?BBBBBB@BBBBBBB>>>
@ATNG8:05056:01335
GATGGTAGCACACGAGATCTCATCGTACTCATTCGTTTCGGAAGAGACAGGTACGTTAATAGTTAATAGCGTACTTCTTTTTCTTGCTTTCGTGGTATTCTTGCTAGTTACACTAGCCATCCTTACTGCGCTTCGATTGTGTGCGTACTGCTGCAATATTGTTAACGTGAGTCTTGTAAAACCTTCTTTTTACGTTTACTCTCGTGTTAAAATCTGAATTCTTCTAGAGTTCCTGATCTTCTGGGTGCGCTACAGTCTCTCTACATCGATGGATCTGAGTCT
+
8@;905:AACCCCCBCCCGFCCCCDBBBCAA@9@;;<79B=C@CCDBBCC?CCBBB@B?CCBBAC?BBBDAABBC=:99:9$8=4;?>?5;BBC=@?CADC@A???AA>AAABBBBB?CAC=C;@@AA;<<@;=>==198;;====B???B;;:>6;;;=@@<@<??@AAA@@?178=;<-;6;6<8==>,;;333(--6---9//5-666'299:84=4=<5>@><<==<@<@???@?;@889-8::<===:;;AB@>>>@@==;;;>;;5;?>?==>?>>
@ATNG8:05060:01368
GATGGTAGTATCTGCACACTCTGTCCAGAAGATCAGGAACTCTAGAAGAATTCAGATTTTTAACACGAGAGTAAACGTAAAAAGAAGGTTTTACAAGACTCACGTTAACAATATTGCAGCAGTACGCACACAATCGAAGCGCAGTAAGGATGGCTAGTGTAACTAGCAAGAATACCACGAAAGCAAGAAAAAGAAGTACGCTATTAACTATTAACGTACCTGTCTCTTCCGAAACGAATGAGTACTACTCTCAGAGACACACTACCATCGATGGATCTGAGTCT
+
;B>C@BBCDDCBCCCCCBECCCDDC@DCC@BBCBAA?B?BCDA@AC@CD?C@A?=8:999):?BBBCCCCCBBB9@@BAAAA2@@<?5;;;*9CD@DBBBCGCCB?B@BD?BBC?BBBBBBBBBDDEBBBBD@DBBB?BBBBBBBB<@=@??=@BCCCCBB?CBBCCB@BB?BBC?BB???5<==9=@@AA2BC?BAAABB@@=-/,/><<5:5:ACBA>BB;<;CC@C@AAA=ACE@CDDDBCCCCBBABACC@@ACCBBBBBB??@AAAAC@C@AACBBBBB
@ATNG8:05071:01332
GATGGTAGCGCACACATAGATACAGTACTCATTCGTTTCGGAAGAGACAGGTACGTTAATAGTTAATAGCGTACTTCTTTTCTTGCTTTCGTGGTATTCTTGCTAGTTACACTAGCCATCCTTACTGCGCTTCGATTGTGTGCGTACTGCTGCAATATTGTTAACGTGAGTCTTGTAAAAACCTTCTTTTTTACGTTTACTCTCGTGTTAAAAATCTGAATTCTTCTAGAGTTCCTGATCTTCTGGTAGAGCGTGCATATATCTACCATCGATGGATCTGAGTCT
+
4;>>:@==BBBCDAAACDCCCBBBB@@@BBBB?ABAA=@@<@=BBBCCAA;<@@00,/27<9A?B?BBCCC;;9?::444&44.48990:<96::CE@EC?BAABGD@BCBCCBBD@BBB=@=A@@AAB;;8<ADB?CAAACCBBBBBBBBBCC@A@A@BB?D>BAB@@ABCC>D;;;;;*;=A9;:::::$9?>>>5>9:9=>>?;;8<<<=+;>;<<8@?CB?AA@;;;A=A=@@@@AA<@@@=ABCCCAAAAA@BABBBCBCC@BDCCB@@?@BCBBBCBBB
@ATNG8:05071:01347
GATGGTAGATATATGCACGCTCTACCAGAAGATCAGGAACTCTAGAAGAATTCAGATTTTTAACACGAGAGTAAACGTAAAAAGAAGGTTTTACAAGACTCACGTTAACAATATTGCAGCAGTACGCACACAATCGAAGCGCAGTAAGGATGGCTAGTGTAACTAGCAAGAATACCACGAAAGCAAGAAAAAGAAGTACGCTATTAACTATTAACGTACCTGTCTCTTCCGAACGAATGAGTACGTGTGACGTACGTGAGCTACCATCGATGGATCTGAGTCT
+
:;;?466;;><BBBDECEBBBC@@@ACDC@@?@A@@<?8>=:>BBA?CG@C@?====>>=+=7<88444BBBAB5379?AA@1BA9=9=??2=BB?CBA;<;B;;5:9==5>?>;?:99AACBBBBCABCA@=@BA@=A;<;;C@@<@=@;;6;BDAB@?@?AAA9998<;8<9707BAAA==8718<<<<,:=5:000@@@@A;?;97<<8>:=?C@@=@@@AC@@?@>AA>@?A=::9AAABB>>>BBBCBCBCBBBAAA??:=?????A>ABBBBAAAA?
@ATNG8:05079:01364
GATGGTAGTGTCTGTGCGCGTCGTCCAGAAGATCAGGAACTCTAGAAGAATTCAGATTTTTAACACGAGAGTAAACGTAAAAAGAAGGTTTTACAAGACTCACGTTAACAATATTGCAGCAGTACGCACACAATCGAAGCTCAGTAAGGATGGCTAGTGTAACTAGCAAGAATCCACGAAAGCAAGAAAAAGAAGTACGCTATTAACTATTAACGTACCTGTCTCTTCCGAAACGAATGAGTACGTGTGACGTACGTGAGCTACCATCGATGGATCTGAGTCT
+
<<<<9<><<<9596<<<BAA@>BBB?BDB>BB;;;B@C@CCCCEED?@@=?=AABABBBB3B@BBBBCCBBBBC<AABCCCC1CD@D6:9:6;DDAFA;=<CBCB@C?CC@DCB@BCBABBDCCCCDD@@@B?CCCC=AACC??@A>A?CCC?BCDAAABB@CBBBAA?CC@BB=@@999,:>>9:9999(:><@BBBCCAAA8;6;>==:==AACAA=ADAABBC?B@CCE>BBB?CBBBBBBBBBBCCCBBBBDBBBBBBCC?CAAABBA?B@AABBBBBB
@ATNG8:05081:01354
GATGGTAGCTCTGCTCTGACTCTCGTACTCATTCGTTTCGGAAGAGACAGGTACGTTAATAGTTAATAGCGTACTTCTTTTTCTTGCTTTCGTGGTATTCTTGCTAGTTACACTAGCCATCCTTACTGCGCTTCGATTGTGTGCGTACTGCTGCAATATTGTTAACGTGAGTCTTGTAAAACCTTCTATTTACGTTTACTCTCGTGTTAAAAATCTGAATTCTTCTAGAGTTCCTGATCTTCTGGTGAGATATGCATGATGCTACCATCGATGGATCTGAGTCT
+
5CB==BECCBBCBBCBBBCCBBBABADDCCCA?ABBB>BC@C<A@ABDDD@BBEAB@B@CCBC?C@CDCCCCFBB?BAAAA2AB@CCCD>DCAB?ACJ@DF?AABCDC@CCCCCDCC@BBB@C@CICCBA@A@CCCC;::AA@@@@@BBBBBBAA?@@@@BB?B@CCBBCDCCD=@;;;;.;>C=BBBBB<BCCCC?CCDDFCDAAA=BABB2BBBBC@B@BC@BCBCBCC@C?CCCCCD=A@A=ABCCBCCDBCBBCCCCCBBB>BCCCCCD@DBBBBBBBC@
@ATNG8:05090:01339
GATGGTAGAGAGACTGTAGCGCACCCAGAAGATCAGGAACTCTAGAAGAATTCAGATTTTTAACACGAGAGTAAACGTAAAAAGAAGGTTTTACAAGACTCACGTTAACAATATTGCAGCAGTACGCACACAATCGTAGCGCAGTAAGGATGGCTAGTGTAACTAGCAAGAATACCACGAAAGCAAGAAAAAGAAGTACGCTATTAACTATTAACGTACCTGTCTCTTCCGAAACGAATGAGTACAGAGAGTACGATATGTCTACCATCGATGGATCTGAGTCT
+
<:;B@B@A?BABBCABCCHBBAAAE?BBDABBBBBC@D@BBBAAAC<AA@B>AAA@ABBB3B?BBCCBBBAAAA;??@BACA0@A<>;@@A7BBB>BBBACCC;:;;?BB@CBB?A@@ABBBCCCHHFBA@@@DDDDBB;;;AA@@=@?BBB@DBBBBCBB@BDBBBB?BB?CBC=@?AAA;:::3:@@@@2@=:>;::??=>==D=BA??;?=AADCC@BAA@BBB?B?BAA<A@A?ABBBBBBBDBBAAB>>>BBBBBCAAAB?B>@@@??<?@>>>>>>;:
@ATNG8:05095:01336
GATGGTAGCGCACACATAGATACAGTACTCATTCGTTTCGGAAGAGACAGGTACGTTAATAGTTAATAGCGTACTTCTTTTTCTTGCTTTCGTGGTATTCTTGCTAGTTACACTAGCCATCCTTACTGCGCTTCGATTGTGTGCGTACTGCTGCAATATTGTTAACGTGAGTCTTGTAAAACCTTCTTTTTACGTTTACTCTCGTGTTAAAAATCTGAATTCTTCTAGAGTTCCTGATCTTCTGGAGATACACATGATACTCTACCATCGATGGATCTGAGTCT
+
;>>>9<=BBBB??>>CAABFCCB;:5;99>>@;@A@E>CC@B@BCCCC>C@BBD@A7:.:?4;5;=B@@<>;;963-----$-.)---9,/45505<<<AB9:;9@;;7:@BBAAA@?BBC@C@AA<<;;;DADGFE@CBBABCAAC;;;;;;DB@CBB?BB?B@CCCDDCCBB@BDDDF;D?C?;;;;;*;<@@@-00@AAAA@A@5<;;;*:B@99299?>?CCCB@?@@C?@@@EDD@BBD?AACCCCCBAADDAA@AAA;;5;:>>BBCAGDAAABCDME
@ATNG8:05096:01353
GATGGTAGTATCTGTCTACGAGAGCCAGAAGACAGGAACTCTAGAAGAATTCAGATTTTTAACACGAGAGTAAACGTAAAAAGAAGGTTTTACAAGACTCACGTTAACAATATTGCAGCAGTACGCACACAATCGAAGCGCAGTAAGGATGGCTAGTGTAACTAGCAAGAATACCACGAAAGCAAAGAAAAAGAAGTACGCTATTAACTATTAACGTACCTGTCTCTTCCGAAACGAATGAGTCACACTCTCATATGACACTACCATCGATGGATCTGAGTCT
+
4=::7;===@@;;<>AA;>CCBB@@?@DD?BCBAA>A?BBBFBBB@BB=A;==<99898$36>;8===BBBBC>BA@@@>>,9937,333&388362258699<5>59=9:9:05<<9A@==>A;;;@???<B???<;;;>?=78169>9;7;?<<855A<@@AA@@=>:47::;==?;:(5865'29999)663:255:>AAF;?;?B@@<@=F889=:>=????A<@<?CB9@9959@;;;99778;<??>>=>888>;;9@9><???AA=ABCEEEBBA?
@ATNG8:05097:01337
GATGGTAGATATATGCACGCTCTACCAGAAGATCAGGAACTCTAGAAGAATTCAGATTTTTAACACGAGAGTAAACGTAAAAAGAATGGTTTTACAAGACTCACGTTAACAATATTGCAGCAGTACGCACACAATCGAAGCGCAGTAAGGATGGCTAGTGTAACTAGCAAGAATACCACGAAAAGCAAGAAAAAGAAGTTACGCTATTAACTATTAACGATACCTGTCTCTTCCGAAAACGATGAGTACTACTCTCAGAGACACACTACCATCGATGGATCTGAGTCT
+
@A;@=?BCBDCAABBABB=BCCDBB>A@B?BBBBBB?B?BBBBBBB@CC?C@A@@99999(85<?ABBBABBCD8?900@B@,00,//)///&/:<8>?=BDDCCB@B@BC?BCC?@ACCBBBBBBCDCCCCB@CCCC?CAAABBBC?B?BAB>BCBBBBBB@CCCDDC=@A?BCC>@@9999+9=>;:9999(8<8=C?BBBCBAA=A?BA>?494:::9:;5;;<=;;;:=88887(5562955599>>77788?>778====?;;;<?@@@>>BAEABBEBBACC
@ATNG8:05050:01404
GATGGTAGCAGACGTGACAGAGCGCCAGAAGATCAGGAACTCTAGAAGAATTCAGATTTTTAACACGAGAGTAAACGTAAAAAGAAGGTTTTACAAGACTCACGTTAACAATATTGCAGCAGTACGCACACAATCGAAGCGCAGTAAGGATGGCTAGTGCTAACTAGCAAGAATACCACGAAAGCAAGAAAAAGAAGTACGCTATTAACTATTAACGTACCTGTCTCTTCCGAAACGAATGAGTACGATGAGATCTCGTGTGCTACCATCGATGGATCTGAGTCT
+
:<<>8<<<<<:;;666DCCCICCBB?@;;5:45?AB?C@BBBB???;?=;@?::9>>DDE2B>AAAABCA@@CB97394444$44.59?@@2==>496;?@@;>@?A?BB?BAB9@>>>@;99>>E?=@@@B4;;<<7:BB?@?9959==@>9==>>>0//9466A===9=;6;>=7888CC<@@@?BBCCC3@A=?998@@<==:=<???A<A=BBBBB?;;;@@?B;=8787*3::545537A@BBBB@AA@A@8888:55579699;888C@A??@877;>A
@ATNG8:05053:01405
GATGGTAGTCTCAGATAGTCTATAGTACTCATTCGTTTCGGAAGAGACAGGTACGTTAATAGTTAATAGCTGTACTTCTTTTTCTTGCTTTCGTGGTATTCTTGCTAGTTACACTAGCCATCCTTACTGCGCTTCGATTGTGTGCGTACTGCTTGCAATATTGTTAACGTGAGTCTTGTAAAACCTTCTTTTTACGTTTACTCTCGTGTTAAAAATCTGAATTCTTCTAGAGTTCTGATCTTCTGGCGCTCTGTCACGTCTGCTACCATCGAATGAGGTTAGTCT
+
>;;;:?<6:6<=@ABBABA@;;>>@BBBB=<B9@C@@7?>:=9B>;;;>>466>>>:>7;;::59.44::::?;;;9<<B>B1>=38399,98=85:;=:;>3387>792877<;;;;388?=B>CCCCBBBC>BA@@<AABC@A>=<00000)/<>4:/0+485:37///::<<=9555::&5.5.55555$5;555)59;99;;6668<<<=+<;;66167@@=@@=>99;9@::9B=?9;:9;:00>>0/0>;596@999944.4=@>;7;<>>:?;?CDCC
@ATNG8:05054:01403
GATGGTAGCGCGACGAGCGTAGACCCAGAAGATCAGGAACTCTAGAAGAATTCAGATTTTTAACACGAGAGTAAACGTAAAAAGAAGGTTTTACAAGACTCACGTTAACAATATTGCAGCAGTACGCACACAATCGAAGCGCAGTAAGGATGGCTAGTGTAACTAGCAAGAATACCACGAAAGCAAGAAAAAGAAGTACGCTATTAACTATTAACGTACCTGTCTCTTCCGAAGAATGAGTACCTCTCAGACGCTCGTCCTACCATCGATGGATCTGAGTCT
+
44455:<=BBBBBBBAAC@DCA;;:.;BA>B>@@AB>B?BDCCBBAACE@D>:9999999'89@ABBBBBCBCB;A@;;::;';D>B5;;;.9BB=B:99BB@@A=A=AC@CBB?BCCCCCCEDBBABAA@B?BBA@>AAAABBAB<@=@::7;BBCFBBB?BBDAAA?::49@=8=:9886333,39<<>.;?;@ABBCCB?:1617999)/)/:@BA@CDBBCCB?B?BB>@@?A?>@CBB?BBBBAABBBCDD??@<A>>:=@@ACBC=C???@>>>>>
@ATNG8:05054:01422
GATGGTAGTGATACAGATCAGACACCAGAAGATCAGGAACTCTAGAAGAATTCAGATTTTTAACACGAGAGTAAACGTAAAAAGAAGGCTTTACAAGACTCACGTTAACAATATTGCAGCAGTACGCACACAATCGAAGCGCAGTAAGGATGGCTAGTGTAACTAGCAAGAATACCACGAAAGCAAGAAAAAGAAGTACGCTATTAACTATTAACGTACCTGTCTCTTCCGAAACGAATGAGTACGAGAGTCAGAGCAGAGCTACCATCGATGGATCTGAGTCT
+
BC==:BC@;@@=;6BBAABDCBBCCA@B@@A@A@99057<@BBBBB@BC?B??@8<:===+=6;@BBBBB@BBD>>?@BDHD5A@<A=AAA:@EE@C;;=;CCCC@C@CCADCD@BBBAA@@CDCCCDIIAA>@:;;?BBABA@@@>B?B@@=@CCBBCBC@BBB@@?=AA>ACA=?887;3737,7>>>?1?B<?>??DDCDD>A?B@??<@:>=B:;6;AAAABB?A?AAA<ABC?BAABBDCCDDAA@ABBCBAAABBBBBC?BBB>>>B@BBBBDAAABB
@ATNG8:05059:01400
GATGGTAGAGTACAGTGTAGTAGACCAGAAGATCAGGAATCTCTAGAAGAATTCAGATTTTTAACACGAGAGTAAACGTAATAAGAAGGTTTTACAAGACTCACGTTAACAATATTGCAGCAGTACGCACACAATCGAAGCGCAGTAAGGATGGCTAGTGTAACTAGCAAGAATACCACGAAAGCAAGAAAAAGAAGTACGCTATTAACTATTAACGTACCTGTCTCTTCCGAAACGAATGAGTACATAGATATACGTATAGCTACCATCGATGGATCTGAGTCT
+
<B>>:CDEDCAA@CCBBDCFCCCBB@BBB?BA@A99.5055====BCACC?B???>>>>;?.?;?@@000>;999369<839=8:=8B?BCC6@9999CBCBBB;;6<>AB?BBB>BBCA@@BBCCCCCBBBB?@@@@=A@AAAB:95;?D;:7;BBBBECB?BDB:::@AB?BBC=@@:::,89929CDED3CC?AA???C??:478<>@@<?;?A::<@DABABCHGK?BBC>BBC@@@@EEBBBCCCDBAAABBBCC@A?ACC?@@AAB??=?@@@>==AAA
@ATNG8:05060:01383
GATGGTAGAGAGACTGTAGCGCACCCAGAAGATCAGGAACTCTAGAAGAATTCAGATTTTTAACACGAGAGTAAACGTAAAAAGAAGGTTTTACAAGACTCACGTTAACAATATTGCAGCAGTACGCACACAATCGAAGCGCAGTAAGGATGGCTAGTGTAACTAGCAAGAATACCACGAAAGCAAGAAAAAGAAGTACGCTATTAACTATTAACGTACCTGTCTCTTCCAACGAATGAGTACCTCTCAGACGCTCGTCCTACCATCGATGGATCTGAGTCT
+
<>>>:>BBBCBBEFCCBCCCFBBBD>CBB@BBCBBB@B@CCCCAAC?CC>@>@BCDCACC2C=AADBBBBBCCD>BABBCCC5@A=@?BBB9BAA=AB<<<CB@@@A@GEACCC?BBCCD@AABBBBC;;;C?BA@@?BABBAAAA>A@D@@?@CECDBBB@AAABBA?BB>BAA79:BAC:??A;99999.:@?A:::BBB?@7:6;>>=:>:==ECC@DBCDCCC?A=@?@::6:@ABBBB?BBCCCBBBCDCAA>=9=;;188>>>>?;888??@>>>?
@ATNG8:05075:01390
GATGGTAGCTCTGCTCTGACTCTCGTACTCATTCGTTTCGGAAGAGACAGGTACGTTAATAGTTAATAGCGTACTTCTTTTTCTTGCTTTCGTGGTATTCTTGCTAGTTACACTAGCCATCCTTACTGCGCTTCGATTGTGTGCGTACTGCTGCAATATTGTTAACGTGAGTCTTGTAAAACCTTCTTTTACGTTTACTCTCGTGTTAAAAATCTGAATTCTTCTAGAGTTCCTGATCTTCTGGTATACACACTCGCTCGCTACCATCGATGGATCTGAGTCT
+
5:::8<?CD@;;BBBBBCCECCCBB@@@BBBB?AACF>BB@B@BBBCCBDACCCBBACAGCCBGJAICCCAABFDGBB@@@1@C?BBBB<AB@A7;;A=AD8;;@ABC?BBBBBACC@BBB@C=CAAAABBI@BCCB@BBBBBBAACA@@BBBBE@BCC?BB?B?BCBBCBBCB=A;;;;.;=A>;;;<.:>@?D:;;BBBBC;;;4:9:9$9====:=9>>9=AAABBB?B@BAABBC>BACAEGCCECCBCCCCBB@@@BAB?BBBBBBB@BBBBBECABB
@ATNG8:05077:01387
GATGGTAGCTCACGTACGTCACACGTACTCATTCGTTTCGGAAGAGACAGGTACGTTAATAGTTAATAGCGTACTTCTTTTTCTTGCTTTCGTGGTATTCTTGCTAGTTACACTAGCCATCCTTACTGCGCTTCGATTGTGTGCGTACTGCTGCAATATTGTTAACGTGAGTCTTGTAAAACCTTCTTTTTACGTTTACTCTCGTGTTAAAAATCTGAATTCTTCTAGAGTTCCTGATCTTCTGGAGATACACATGATACTCTACCATCGATGGATCTGAGTCT
+
;BCC@CBBBBCABA<DCCCCCCCCCCCCCCCCACBBB=BDAD@CCCCAAB?CCC??=?@DCCB?B?BBBBBABCB?===>=.?C?BBBC>BBAA>ABB>BB;>=?BAA?BBBBCCAA>A>>:>;A??=A?@@<@@>><>AA>>>>>>A@@@AAAA;:;:=@A<@;>>>BB@@@A<???DC5B<A;>>AAA/>=///)//9///<77;8====.<<<>B:><>@<?@@@@@@<B=CB>>>>:==A<;;;AA>>=@@@@@@ABAA>><>>>>@?A<>>>>@@AAAA
@ATNG8:05081:01380
GATGGTAGCTCTGCTCTGACTCTCGTACTCATTCGTTTCGGAAGAGACAGGTACGTTTAATAGTTAATAGCGTACTTCTTTTTCTTTGCTTTCGTGGTATTCTTGCTAGTTACACTAGCCATCCTTACTGCGCTTCGATTGTGTGCGTACTGCTGCAATATTGTTAACGTGAGTCTTGTAAAACCTTCTTTTTACGTTTACTCTCGTGTTAAAATCTGAATTCTTCTAGAGTTCCTGATCTTCTGGGCTGCGCTGATATGCGCACATCGATGGATCTGAGTCT
+
<><<9<EEGCBBBCC@AACCCCCCBBCCICA@>@BBA9@?4:45@<ABCC@CBC<;;):=@>;;:CBHDECA;66<599999(9990999909=::27//)/;)//59994;;<=::::.544247<<?@@@?B?BBBB@BBBBC;;;A;;;?@@AA=AAA7::?B=@A;9:@@>@29999:-99=99<@=@+BCCBC99:AAC?::554999+97700,0;@@=A@B@@>>2929?=999<??DC<;;;A@??>??ABCCA@A@BBDCCAA=AA000@@BCC
@ATNG8:05086:01403
GATGGTAGTACATGATAGACGACACCAGAAGATCAGGAACTCTAGAAGAATTCAGATTTTTAACACGAGAGTAAACGTAAAAAGAAGGTTTTACAAGACTCACGTTAACAATATTGCAGCAGTACGCACACAATCGAAGCGCAGTAAGGATGGCTAGTGTAACTAGCAAGAATACCACGAAAGCAAGAAAAAGAAGTACGCTATTAACTATTAACGTACCTGTCTCTTCCGAAACTAATGAGTACGATGAGATTCGTGTGCTACCATCGATGGATCTGAGTCT
+
::?:5:=@A;?HCEGBBBB;;9@==266==B@@BBB=@<@CBBBCB?AA?B>A>>4999;$;=CBBBB;<;<95)5944444$4=8=8==<0<??:?BAA@BBAC<@<@A>@BB9;;@A;:9BBB@A@@@>@=ABBC:;=BBDCDD@C@BCA?ABCBA@AB?BBBBBB?BA?A@?;<<888*333,37;;<)//(////89::A?A<A<>>9=:@ACCD@CBAAA@C=@?@AC6?:945<<;?;;;=<<<=<@>A??@989>@@489CFDDD<;;@?>>?;;;
@ATNG8:05088:01381
GATGGTAGTATATCGCGTCGCTATCCAGAAGATCAGGAACTCTAGAAGAATTCAGATTTTTTAACACGAGAGTAAACGTAAAAAAGAAGGTTTTTACAAGACTCACGTTAACAATATTGCAGCAGTACGCACACAATCGAAAGCGCAGTAAGGATGGCTAGTGTAACTAGCAAGAAATACCACGAAAGCAAGAAAAAAGAAGTACGCTATTAACTATTAACGTACCTGTCTCTTCCGAAACGAATGAGTACTGTATCTATGTGTGCGCTACCATCGATGGATCTGAGTCT
+
////)//444555<<;;;<<?999<7:><5555<;96;:;;;BB:986>8A<A@<<88888#4.7?=?????8;;33345===<$99.5.5:::(;9=9;666;;5557;3//)///)/////55556><<;999.4>000*000//9//+/6::;+///::/557::44482333(377178333(3773777777$77173338;5554746667(.(.39::8>;;;5557?=>??4944-/98///88/33878:3338888883336989988=9;;=<478377
@ATNG8:05088:01389
GATGGTAGTGCGTGAGAGAGAGACCCAGAAGATCAGGAACTCTAGAAGAATTCAGATTTTTAACACGAGAGTAAACGTAAAAAGAAGGTTTTACAAGACTCACGTTAACAATATTGCAGCAGTACGCACACAATCGAAGCGCAGTAAGGATGGCTAGTGTAACTAGCAAGAATACCACGAAGCAAGAAAAAAGAAGTACGCTATTAACTATTAACGTACCTGTCTCTTCCGAAACGATGAGTACTACTCTCAGAGACACACTACCATCGATGGATCTGAGTCT
+
4;9:5;>;;;<<<6555995//7;<3///7:/549939.444444A>AA?B=@@?=<<;<'</337333?>9==67349999'44.43:99.;;;5?>;?>A?5516:==>BCB26669:A=<<==>>><A>;>>?@<@@@??@@@=A>=::29==9=:8@:@@?888<=988338;<78/39=/739899%9A>BA@BBAA>>9=87987177;=;;;@BB@B???<?000@9<00/99:988A?>?B@@@BBB=B@<787@@>@>=?77>;?A>??>>>?@
@ATNG8:05048:01432
GATGGTAGTGTCAGTGCGCGTCGTCCAGAAGATCAGGAACTTCTAGAAGAATTCAGATTTTTTAACACGAAGAGTAAACGTAAAAAGAAGGTTTTTTACAAGTACTTCACGTTAACAATATTGCAGCAGTACGCACACAATCGAAGCGCAGTAAGGATGGCTAGTGTAACTAGCAAGAATACCACGAAAGCAAGAAAAAAGAAGTTACGCTATTAACTATTACGATACCTGTCTCTTCCGAAAACGATTTAGTACGTGTGACGTACGTGAGCTACCATCGATGGATCTGAGTCT
+
>A?>:CCBBBCCBBBBBCBBBBA>>7@BBAC@@@00+0900)0?:99099499==:>AB?AB%557><9;6;987892:<==A@A+==:=:=>=>>&666755555.5:9//)/3:;7<9;5:::44575-----8-//:656=8655;;:::8=8;55.4:<<@?<<754449=:??;??=/77777)333,377777$794;;48=B@@;A;A:;;76496--,,,(,-....5.535555)52222'299552,,,,,,22,--5778777:68777666155222866//
@ATNG8:05048:01464
GATGTAGTGATACAGATCAGACACCAGAAGATCAGGAACTCTAGAAGAATTCAGATTTTTAACACGAGAGTAAACGTAGAAAGAAGGTTTTACAAGACTCACGTTAACAATATTGCAGCAGTACGCACACAATCGAAGCGCAGTAAGGATGGCTAGTGTAACTAGCAAGAATACCACGAAAGCAAGAAAAAGAAGTACGCTATTAACTATTAACGTACCTGTCTCTTCCGAAACGAATGATACAGAGAGTACGATATGTCTACCATCGATGGATCTGAGTCT
+
CC<<BBBBBBBCDDECCBCCDDCC?CDC?CBBB??=@@CBBBBBB>AA?A>BBCBA@AB+;7=B>===BB===6==BBBA@<?@;?=@BB9BAD?CCCBBCE;;:;@DC@CCC@CCCCBBBBCDCBBCCCC?BBBC?BBBBB@?@<B?BBB@BCCBBACA?CABBBB>BB?BBC9==888*:=>9>>=??1?A>A??;?BB>>:><AA@@7:5:?B@A?@@@@BBB?B?BBG@DBB@CBBBCBBBBBBBCCCCDBBCBBBBBA=AB@@@BB?BBCCBBBAAA
@ATNG8:05050:01466
GATGGTAGTAGTACACTAGTCATACCAGAAGATCAGGAATCTAGAAGAATTCAGATTTTTAACACGAGAGTAAACGTAAAAAGAAGGTTTTACAAGACTCACGTTAACAATATTTGCAGCAGTACGCACACAATCGAAGCGCAGTAAGGATGGCTAGTGTAACTAGCAAGAATACCACGAAGCAAGAAAAAGAAGTACGCTATTAACTATTAACGTACCTGTCTCTTCCGAAACGATGAGTACGAAGAGAGCACACGTGTCTACCATCGATGTATCTGAGTCT
+
;<B=9;;;<;;;=>6666<<=<;;;:BBB>ABBBBC?C>BAAAAA>BC8;2;BB9:9:9'47;=C@??@A99:/99:9;;8';8-3-377+7;>288<::0///0636606///'..777--/<///335552226<35759.//86=,//=<>=9:7BCC?BBCB@@,0060//*//8;*338,37777'8:5:<;;;=<88174:99<7;6/./8<3333///9/3/388(-----,,555-/(/9999<855558;8:588(////8///<=>;;<?>;;
@ATNG8:05051:01453
GATGGTAGCACGACACGACGATGTGTACTCATTCGTTTCGGAAGAGACAGGTACGTTAATAGTTAATAGCGTACTTCTTTTTCTTGCTTTCGTGGTATTCTTGCTAGTTACACTAGCCATCCTTACTGCGCTTCGATTGTGTGCGTACTGCTGCAATATTGTTAACGTGAGTCTTGTAAAACCTTCTTTTTACGTTTACTCTCGTGTTAAAAATCTGAATTCTTCTAGAGTTCCTGATCTTCTGGGTCTCTCTCTCACGCACTACCATCGATGGATCTGAGTCT
+
5==B?CDCCCCB===@B?;;;;;?CBCBDDCC?B@>@;A@=@@BABBC@@=@<<9@<@9BBBB@C:89BBCC?8?>BBCCC3BB@BBBB9AAAA>ABA?AB=?=<<7828@@@BBBB<@7818;AA=>>@??<??@?8888788==>===>878;:=<=:==<@=>>>@A>>>A=@>?@@5@=C<>>>>=*<=888*8>>;;;?===<@@A@/>A?@?=@<>>:?@A?>>?=B;@@AA@@<@@??9?@@@>>>AB@@?>=<?9883///999=9A@=>:;7769
@ATNG8:05051:01461
GATGGTAGGCGTGTGAGAGTCTGCCCAGAAGATCAGGAACTCTAGAAGAATTCAGATTTTTAACACGAGAGTAAACGTAAAAAGAAGGTTTTACAAGACTCACGTTAACAATATTGCAGCAGTACGCACACAATCGAAGCGCAGTAAGGATGGCTAGTGTAACTAGCAAGAATACCACGAAAGCAAGAAAAAGAAGTACGCTATTAACTATTAACGTACCTGTCTCTTCCGAAACGAATGAGTACGATGAGAGAGCTCTCTCTACCATCGATGGATCTGAGTCT
+
C=>>9==C<<AA;96C@?A>99555)5<>@BBABCB>B999@@A>@<@@;?@CA@@?BBA1A:?>?ABB@@A@?8=?@@@@@.??8?:@@A8AA@<@@000:6660:49<3:9<:?AA788;@AA@@@@B;;7;AAA<@@???>;;5;;==A?D:99>>8818=>>BC?BB<??A:==888)798/66566(26-58;;>@;;=,/,/9:99@;>>>;;5:<<=;;;;>;@BC9???<???AAAAB@@@AA@A>>>;;:A>>>8818========;<;AAA>88
@ATNG8:05056:01456
GATGGTAGTACATGATAGACGACACCAGAAGATCAGGAACTCTAGAAGAATTCAGATTTTTAACACGAGAGTAAACGTAAAAAGAAGGTTTTTACAAGACTCTCGTTAACAATATTGCAGCAGTACGCACACAATCGAAGCGCAGTAAGGATGGCTAGTGTAACTAGCAAGAATACCACGAAAGCAAGAAAAAGAAGTACGCTATTAACTATTAACGTACCTGTCTCTTCCGAAACGAATGAGTACATAGAGTACGATATGTCTACCATCGATGGATCTGAGTCT
+
4C5505<<A566CCBCEECC;9;BB@DJMACCBA;:6:;?DECCCD???<??DDBDCELF5B?BBAABDGDCCE>CBA??@?,@A=A5;;;;*;CEBHCBBCCCBC@C?CB@DDC?BBCBBAAACBBBCBBBC@CBBB@BBABBCBB<A=AAA;ACCBBBCD@GDA?00+0>9=>@<>?:::/9<<98::::(7@;@899CCCAB?A>9::B>?=;>B;;7;BBBACB?C@CCC=CAA>@CCBCCCAAAAAACBBBBABBBCBB==<>CBBBBB?BBBACABAA>
@ATNG8:05061:01474
GATGGTAGTACATGATAGACGACACCAGAAGATCAGGAACTCTAGAAGAATTCAGATTTTTTAACACGAGAGTAAACGTAAAAAGAAGGTTTTTACAAGACTCACGTTAACAATATTGCAGCAGTACGCACACAATCGAAGCGCAGTAAGGATGGCTAGTGTAACTAGCAAGAATACCACGAAAGCAAGAAAAAGAAGTACGCTATTAACTATTAACGTACCTGTCTCTTCCGAAACGAATGAGTACGAGAGTCAGAGCAGAGCTACCATCGATGGATCTGAGTCT
+
CDCC@CBCDC>BBCCCCDCGBBBBB@BHI@CCC@@@:;;:EEKDCC?BA>B>BBBBBBBBB*CADCDCCCCCCCC>CDCCCCD3BB?C@CCCC5CCGADCCCCCCAA?A@CC@CCC?CCBBBCCCBBBDCCCCC@CCCC?BBBBDDBB?C@CAA?ADCCBDDC@CCCCCC@BB@BBA;?<777):>=;ABBBB3BD@C???CBCAB?B?AA?@;?;;ACBB@CGDDCCD@C@BBA<A@@<@BBBCCCCCC?@@BBBBBB@A@BBBBA>ACCBB@B?BCCBCA@@BB
@ATNG8:05066:01465
GATGGTAGTGTCAGTGCGCGTCGTCCAGAAGATCAGGAACTCTAGAAGAATTCAGATTTTTTAACACGAGAGTAAACGTAAAAAGAAGGTTTTACAAGACTCACGTTAACAATATTGCAGCAGTACGCACACAATCGAAGCGCAGTAAGGATGGCTAGTGTAACTAGCAAGAATACCACGAAAGCAAGAAAAAGAAGTACGCTATTAACTATTAACGTACCTGTCTCTTCCGAAACGAATGAGTACACATCGTCGTGTCGTGCTACCATCGATGGATCTGAGTCT
+
<<54.494445<<9;6>>A;>;9;4.4;:6<BAB;;6;>AAAAAAA8::>B?B@>788999$78<8=:=;;3333(3744444$4;7;4;99&555.5<<@@A@AA=@<?>:?@@;@BBBBCCDFGCBB;;;;5;;BB=@@@BBBDC>B6;;;4;?><<???9>AA999=@@=AC=7:::98.733,33<8<,8<6773:AA::;>D=766605177=>>;???ABAA>A?B@@9@@@:0//<<8=>97338894449<::9;8882;=97777/3<<<<:////
@ATNG8:05066:01467
GATGGTAGAGTATCATGTGTATCTCCAGAAGATCAGGAACTCTAGAAGAATTCAGATTTTAACACGAGAGTAAACGTAAAAAGAAGGTTTTACAAGACTCACGTTAACAATATTGCAGCAGTACGCACTCAATCGAAGCGCAGTAAGGATGGCTAGTGTAACTAGCAAGAATACCACGAAAAGCAAGAAAAAAGAAGTACGCTATTAACTATTAACGTACCTGTCTCTTCCGAAACGAATGAGTACTGTATCTATGTGTGCGCTACCATCGATGGATCTGAGTCT
+
7:8849;A?DCBCGCHCCFCDDBBB>AA@?AACBBC?C@CCBBBCC@BB?CA@?B9999-97B@BCC>CC@@@:BABCCCC0AA>A>BDD2B@D?BBCBAAB::4::=>;???589?BECBDC;;;CCCCDABCBB>@ABACC@@=A@BCC@CBCBBBBB@AAAA::8:C=CBB=@@9999*9992988989%0=9;0/09:=>=<:>C@??<?==:AAA>BC@@@CA>?>;<<0::94:::BAABCCBCCB???A@@?A>>>>AC?BBABBBD@BAAACCBBCF
@ATNG8:05067:01446
GATGGTAGCGCGACGAGCGTAGACCCAGAAGATCAGGAACTCTAGAAGAATTCAGATTTTTAACACGAGAGTAAACGTAAAAAGAAGGTTTACAAGACTCACGTTAACAATATTGCAGCAGTACGCACACAATCGAAGCGCAGTAAGGATGGCTAGTGTAACTAGCAAGAATACCACGAAAGCAAGAAAAAGAAGTACGCTATTAACTATTAACGTACCTGTCTCTTCCGAAACGAATGAGTACTATGTAGAGCTCTATACTACCATCGATGGATCTGAGTCT
+
5CBC@BDEDABBBBBCCBBCCCBCC=CCE?CCCC??=@>AAFCBBB?AB?A@B?A87777(:?BBBBCCACCCD<B@AAAAA2AB>C5;;/;CC>ECCCCDC;9;;@CC@CCC>AABBBCCCFCCCCCCCC@CBBB>AABA@@@B<A=B@@>@BBBBCCB?BBBBBA?BB?BBE;??999+9=<;=????1?C?B@??BAA>>;><@A@A;><>@BBB@BCCBBCC?C<@@D>FAA>ABCCCCCAAACCABACCA???AAAA@@;@A?AAAB>A>>>BCBCCC
@ATNG8:05073:01477
GATGGTAGCACACGAGATCTCATCGTACTCATTGTTTCGGAAGAGACAGGTACGTTAATAGTTAATAGCGTACTTCTTTTTCTTGCTTTTCGTGGTATTCTTGCTAGTTACACTAGCCATCCTTACTGCGCTTCGATTTGTGCGTACTGCTGCAATATTGTTAACGTGAGTCTTGTAAAACCTTCTTTTTACGTTTACTCTCGTGTTAAAAATCTGAATTCTTCTAGAGTTCCTGATCTTCTGGATACACTCATGTGCACCTACCATCGATGGATCTGAGTCT
+
CCCC=BCCCCDCCCCCECCCCCBBBBCDCCCD=A@A>AB?B@CCCCCCC@CDBBB@C@CCCC@B@BDCBBBDB@:99999$4:6;9999&7AAB@BBCAFD=@@?CBB@BCCBBBBB>BBC>B>=>>BAA@B@CBAAA9@@=;::::??CC????BBB?CC?C?BBABBBF>><>BCED:C?B?B@@@A/@>>>B9@;;;@>>=AA<AAAA/A;:;A;@<?D:??AAB@@<@<>>=B>=:=>B=AAAAA???@;;;>=?A=???<@@@@AAA<A?;::???:<
@ATNG8:05078:01442
GATGGTAGTGTCAGTGCGCGTCGTCCAGAAGATCAGGAACTCTAGAAGAATTCAGATTTTTTAACACGAGAGTAAACGTAAAAAGAAGGTTTTTACAAGACTCACGTTAACAATATTGCAGCAGTACGCACACAATCGAAGCGCAGTAAGGATGGCTAGTGTAACTAGCAAGAATACCACGAAAGCAAGAAAAAGAAGTACGCTATTAACTATTAACGTACCTGTCTCTTCCGAAACGAATGAGTACATAGATATACGTATAGCTACCATCGATGGATCTGAGTCT
+
6=@@>CFCCCDDCBBCCBBBBD;;;@BCC@CB??@B?B?BBCCCCC@BB?B?BA?=<<<??'??DDCAAAAACCD>B>@ADCC5CC?C49999';BB@CCCCCCB:;;;?BEACCC=@@CCCCCBCCCCCBBBC?CCCC?BAA@A@AB<A<A??=?BBBBCBB?ACCCCC?@B?AA@8>=888*9>>;<?>??1?C?B?>>B?A8717;>=>@8;7;AB;;:;AAAA??=@@BCD?CAA>BBBECCAAADBBBBBAACCCA=<<AAA;>=;;@@C;@@<>@;;///
@ATNG8:05078:01475
GATGGTAGACACGTGTGCTCTCTCGTACTCATTCTTTTTCTGAAGAGACAGGTACGTTAATAGTTAATAGCGTACTTCTTTTTCTTGCTTTCGTGGTATTCTTGCTAGTTACACTAGCCATCCTTACTGCGCTTCGATTGTGTGCGTACTGCTGCAATATTGTTAACGTGAGTCTTGTAAAACCTTCTTTTTACGTTTACTCTCGTGTTAAAAATCTGAATTCTTCTAGAGTTCCTGATCTTCTGGTAGAGCGTGCATATATCTACCATCGATGGATCTGAGTCT
+
56CF@DCCCB::9=>>>BBCCCCBCBBBCBBA=;;;;;$:@>@=ABCBBBB>AAA??<?>ABBA?C?BBB?@>B>A;9:999$8>6?88918A@@>B993:>8999@=C=BAA;;;?E=>>>=A=>>>>>=>B>B???;>>?>>>@???AA=788<8===;?@<>;>AEEBBB?>8;;BBB6@:=988786(8<<?A9??@???A???<?AAA/===AA<A=>>7;;AAABA<A<>>>>>@<AA@<>>A>>>@>;;6///<::::;7;@@@BBD<>===@@@CAA
@ATNG8:05080:01457
GATGGTAGTATCTGCACACTCTGTCCAGAAGATCAGGAACTCTAGAAGAATTCAGATTTTAACACGAGAGTAAACGTAAAAAGAAGGTTTTTACAAGACTCACGTTTAACAATATTGCAGCAGTACGCACACAATCGAAGCGCAGTAAGGATGGCTAGTGTAACTAGCAAGAATACCACGAAAGCAAGAAAAAAGAAGTTACGCTATTAACTATTAACGTACCTGTCTCTTCCGAAACGAATGAGTACTACTCTCAGAGACACACTACCATCGATGGATCTGAGTCT
+
5<AC@CCCCCCBCCBBCCDBBDDDD@CCC?CA@@AC=@<@@@@BBD?BB?C@CBA:999*99>??BBABBA@@8>9:;999$9D=><>?@A1CB@=@@9;5<<555)47;;8=;?7;??@BBABCCCCBC;;;@@@@D?;;;BBBCC?B?C;;7;BCBCBBB????AAA?BB?BBB<@@:99,7<<8000000%0>:00)00>@;//+/386886;5<<B?@;@@A;;;B?A;??A<ABC?CBD9::BCBA???A@AABBBBCBA==?=BCB@@;@??A@AC:::BA
@ATNG8:05083:01463
GATGGTAGCGCGACGAGCGTAGACCCAGAAGATCAGGAACTCTAGAAGAATTCAGATTTTTAACACGAGAGTAAACGTAAAAAGAAGGTTTTACAAGACTCACGTTAACAATATTGCAGCAGTACGCACACAATCGAAGCGCAGTAAGGATGGCTAGTGTAACTAGCAAGAATACCACGAAAGCAAGAAAAAGAAGTACGCTATTAACTATTAACGTACCTGTCTCTTCCGAAACGAATGAGTACGTGTGCGACGTGTCTCCTACCATCGATGGATCTGAGTCT
+
4444.5:<=CBB@;>>666;::549)4@>?CCBB;;6;<@?AAA??;@>+0+096/3333$3,339;<833338/3344444$59494;=<0=66169595999:39344.4456<<;:?;@@>99;99994.44998:::::<38-4:?9929@999<<B:?>::;?:=<8=>81373:<3888333337'3;6334999897282/...3838.99@<<<000<<6<3773(33479<<3333773333338;:78>8716//(///.78;5;;2529;;92
@ATNG8:05088:01436
GATGGTAGGACGAGCGTCTGAGAGGTACTCATTCGTTTCGGAAGAGACAGGTACGTTAATAGTTAATAGCGTACTTCTTTTTCTTGCTTTCGTGGTATTCTTGCTAGTTACACTAGCCATCCTTACTGCGCTTCGATTGTGTGCGTACTGCTGCAATATTGTTAACGTGAGTCTTGTAAAACCTTCTTTTACGTTTACTCTCGTGTTAAAATCTGAATTCTTCTAGAGTTCCTGATCTTCTGGTGTCGTCTATCATGTACTACCATCGATGGATCTGAGTCT
+
:8986:9:7;;;=:<9:444::44.5999555.588808839399544==1666=>9>9=666<C=CB@A;65/;)/////$//)/9;;15559499:7;<15999<:7<C::9@AB=BBBAF@CCCBBB;;6;AAA<@A@<;;BBABAAABABB>@AA@BB?B=@@;;;@@BB@A@@DF;@9@;::;:.9?999,99=999@955.555&555596;6;;7<@955::597<<<===8<<@=999CDB;;:ACCCCCCCBBCBCCCCCDFACCCBBBCCBB
@ATNG8:05090:01478
GATGGTAGATACTCGCTGATACACCCAGAATATCAGGAACTCTAGAAGAATTCAGATTTTTAACACGAGAGTAAACGTAAAAAGAAGGTTTTACAAGACTCACGTTAACAATATTGCAGCAGTACGCACACAATCGAATCGCAGTAAGGATGGCTAGTGTAACTAGCAAGAATACCACGAAAGCAAGAAAAAGAAGTACGCTATTAACTATTAACGTACCTGTCTCTTCCGAAACGAATGAGTACATAGATATACGTATAGCTACCATCGATGGATCTGAGTCT
+
;B>B@BBCDCCBCB>;?>>@=@;;;6;BB@BBCCCE@D?ABBCB??=?B?B>AACCBBCC3B?BCBDCB9:9BC=@ABAAAA0BB?B@DED;BBC@CABABCB@@=@@CCACCC@BBCBBBDDGBCCDBBBC@CCCC?CCCCBB@@=A?BA@?@CBCBDDD@DCBBAA>AC@BBA<>>888*9:939@@@@,9:49>A@@A@AA>B?A===6;5;=C@@=;;;CBBB?A?ACD>C@?<???ABBBCCCCCABBBBAAACBA?@8838CA@@AC8==@AABAAB=
@ATNG8:05097:01464
GATGGTAGGTGCAATGAGTGTATCCAGAAGATCAGGAACTCTAGAAGAATTCAGATTTTTTTAACACGAGAGTAAACGTAAAAAGAAGGTTTTTTACAAGACTCACGTTTAACTATATTGCAGCAGTACGCACACAATCGAAGCGCAGTAAGGATGGCTAGTGTAACTAGCAAGAATACCACGAAAGCAAGAAAAAGAAGTACGACTATTAACTATTAACGTACCTGTCTCTTCCGAAACGAATGAGTAACTGCGTCTCACTCTCGCCTACATCGATGGATCTGAGTCT
+
;><@;BAA<@B@@=ACDFCCCCCD?CCDABCBCBB?B?BAACB@?=?B?B?A??8999999#::@@CAAACCCCH>CA@@@@@.>?8<199899%92:39755599565'5469:A8817=====>=;;;@A<<9C9@@DD7;:=>AAAA695:<<6<@@@>@DC;===@BC@8:6:@@<@AAAA8?==7?DCCC.=;9>@A>=>?@@?;?;?7984737;99;6<=<;;;;5;9<==4=?;5:<::55.55559<9988:@><>>>:>AAAAAA>>>=BBB???>>>?
@ATNG8:05049:01487
GATGGTAGACACGTGTGCTCTCTCGTACTCATTCGTTTCGGAAGATACAGGTACGTTAATAGTTAATAGCGTACTTCTTTTTCTTGCTTTCGTGGTATTCTTGCTAGTTACACTAGCCATCCTTACTGCGCTTCGATTGTGTGCGTACTGCTGCAATATTGTTAACGTGAGTCTTGTAAAACCTTCTTTTTACGTTTACTCTCGTGTTAAAAATCTGAATTCTTCTAGAGTTCCTGATCTTCTGGATAGCTACGCGATATACTACCATCGATGGATCTGAGTCT
+
55CC<??B@BAA@?;;;;>=@?@@@@@ABBBC?CBBB>CE@E@BB@@@AA>BDBCC@B?BCBC>A>@AB@974;=7=B===+BB7BBB=68B@B>BBB?AD;>?A@???B?;;=:99+//85;5;:;;>=>==CBBD7;;A===?>>>>>>==AB::;;=@@;@<>===AB>>=:<=ADD5>3:18899:)8:555,2778<9:5557;>><*9899;5>5>>4>=??@@@<A<;;8>@B6==A5:7;;;=::::///9://///(/5338795;>AAAAA???
@ATNG8:05049:01518
GATGGTAGCAGACGTGACAGAGCGCCAGAAGATCAGGAACTCTAGAATAATTCAGATTTTTAACACGAGAGTAAACGTAAAAAGAAGGTTTTACAAGACTCACGTTAACAATATTGCAGCAGTACGCACACAATCGAAGCGCAGTAAGGATGGCTAGTGTAACTAGCAAGAATACCACGAAAGCAAGATAAAGAAGTACGCTATTAACTATTAACGTACCTGTCTCTTCCGAAACGAATGAGTACGTGTGCGACGTGTCTCCTACCATCGATGGATCTGAGTCT
+
4>::5;>BDCCCCBBCCCCCCCCCC?CCC@DBB@AA?C?CBACAAA;?@?B?BBBAAAAA2A>BBBBBBCCBBB>BBBBBBB2AA>A5;;;.;CD@HCCCCBCCB?B@BB@BEE?AAABBBCCDGGDCCBBB@BBBC?A@@?A@?@<A?BBC@BDCCCCCC?BCCBBB?BB?BBB?BBBBC=??@>AFECC;BA?BCA@@?CCC@C@CCAA>@@BBBCC@BBBBBCB?B@BBB>BAB??>>ABBB>>>>?>ADBABBB>>>:>>@<@@@@AAA;??A@@@@=<=
@ATNG8:05054:01528
GATGGTAGCTCACGTACGTCACACGTACTCATTCGTTTCGGAAGAGACAGGTACGTTAATAGTTAATAGCGTACTTCTTTTTCTTGCTTTCGTGGTATTCTTGCTAGTTACACTAGCCATCCTTACTGCGCTTCGATTGTGTGCGTACTGCTGCAATATTGTTAACGTGAGTCTTGTAAAACCTTCTTTTTACGTTTACTCTCGTGTTAAAAATCTGAATTCTTCTAGAGTTCCTGATCTTCTGGACGACGCGCACTGACACTACCATCGATGGATCTGAGTCT
+
5@AA=CCCBBBBBBCICBBBBBCBBBBDCCCC@CCCC=BB@D@BBBCCBB?BCDBA?A?B@CC?A?AAAABBCBB?CCBCB3BB>??CB;BBAA=ABB>BB;==?CBB?ACCBAAAA;A=A;A;==>?>>==9999;7<@@@@@@@@@@A@=>>B<>>>;>A<A<AAA=>=B;;8;AADD;D=A9;;;;;+;>>>B:A888==A?AA5;;;;+;;;;@<?<?A=A@@@BAA<A:==>>==7;;A=AA:;;>>AAAA@AA??@===7:666@@@9AA=>>@@B@?
@ATNG8:05063:01501
GATGGTAGTGTCATATGAGAGTGTGTACTCATTCGTTTCGGAAGAGACAGGTACGTTAATAGTTAATAGCGTACTTCTTTTTCTTGCTTTCGTGGTATTCTTGCTAGTTACACTAGCCATCCTTACTGCGCTTCGATTGTGTGCGTACTGCTGCAATATTGTTAACGTGAGTCTTGTAAAACCTTCTTTTTACGTTTACTCTCGTGTTAAAAATCTGAATTCTTCTAGAGTTCCTGATCTTCTGGCTCTGTAGACAGATACTACCATCGATGGATCTGAGTCT
+
49:<7==@:5599556;=>@=@@@A;9:=?5404<<<5==?C@CGCCCCC?DB@@@=@:BCBB?C@C@@@CCB@@:00000*00,0>?>8BA@@?@BC?CC?<;=CCC?BBBC;;;F?CBB@B@BBLCBBCC?BACC>@@BBD;;:HBBBCCCBC@GEC?@@?B>ABBCBBBCC@CCCGM;C7;5;;;;;*;BBCC<@@BBBB@AAB@CFIG5CBCCD@C@DCACBBBCDD@C@CCDDBB?B;;8;@BABICBBB;;;BBAABB>AAB@@@A>AABAAAAA::
@ATNG8:05066:01511
GATGGTAGGACGAGCGTCTGAGAGGTACTCATTCGTTTCGGAAGAAGACAGGTACGTTTAATAGTTAATAGACGTAACTTCTTTTCTTGCTTTCGTGGTATTCTTGCTAGTTACACTAGCCATCCTTACTGCGCTTCGATTGTGTGCGTACTGCTGCAATATTGTTAACGTGAGTCTTGTAAAACCTTCTTTTTACGTTTACTCTCGTGTTAAAATCTGAATTCTTCTAGAGTTCCTGATCTTCTGGGCTGCGCTGATATGCGCTAATCGATGGATCTGAGTCT
+
=9<;8@==27://////::<<@?A=9:6B;;;9=:77.77172//)///778;<;>>A6=:<::@40*/7///7//)-:2////&//)//;;/555516<>9>>166554949;969<A?:AAB:<8<<A@ABBCACBBA<;;::9955<<<::::9905<<8==8;5:>>>>>999??>:;;&0)/277777$//777)---//////69===2=;;9949)//)/:779::7<8<;;959699?C6@9995559555<=><?==9:7////)///79;>;;;
@ATNG8:05069:01480
GATGGTAGAGAGAGCTCTCTCATCGTACTCATTCGTTTCGGAAGAGACAGGTACGTTAATAGTTAATAGCGTACTTCTTTTTCTTGCTTTCGTGGTATTCTTGCTAGTTACACTAGCCATCCTTACTGCGCTTCGATTGTGTGCGTACTGCTGCAATATTGTTAACGTGAGTCTTGTAAAACCTTCTTTTTACGTTTACTCTCGTGTTAAAAATCTGAATTCTTCTAGAGTTCCTGATCTTCTGGATACACTCATGTGCACCTACATCGACTGGATCTGAGTCT
+
5<;;5;=BBBBCCCC;:6CCBBFCBCAAABDMACCCD=CB?C?@@@BB;;6;:B:96:8:::<9=?BABBBBBBA?99999$374;@AA<AB??>?AB?BB@B>>???9??AAB???<=>=<?<?A@@@?>>=A???===>@@A=>=?===>8888;;;:=?:?:>@=>=@A@B=>>>CB2?5;188<<<*<>;;;3;A@@@A??>>::<<<,<///<9=9;;7;=@@;<;>D7;;BC>>;>>>:>??>==<A>=::;<>?5;;;;B==;;;959///9;;>@@
@ATNG8:05071:01491
GATGGTAGCTCGCTGATGATATCTCCAGAAGATCAGGAAACTCTAGAAAGAAATTTCAGATTTTTTTTTTTAAACACGAGAGTAAAACGTAAAAAAAGAAAGGTTTTTTTTTACAAAGACTCACGTAACAAATATTTGCAGCAGTACGCACACAATCGAAAGCGCAGTAAGGATGGCTAGTGTAACTAGCAAGAAATACCACGAAAAGCAAGAAAAAAAGAAAGTACGCTATTTAAACTATTTAAACGTACCTGTCTCTTCCGAAAACGAATGAGTACTATAGACTATCTGAGACTACCATCGATGGATCTGAGTCT
+
////)/:::;//6;AABFFDGHAA=8<00+/;:;44.44)4:443333(333(33(39877777777777"7;3:::;33333333&37///////"/;;)/)/:::::::"7///)/5599;:://)/77.7/0/(/4:<<<<<>B@BBAA;;5;@<;;.:@@@BB??>@@CCC@@A@@<<00-088800+///(///(333388&33:6;;;<;99#373(3788;77666(6=7;;9;9.75,56:44.497////)/)/666.7::6<===BB=BBBBBBBCCCCCBBBAAA::89CAAB::8:@@?CAAABA
@ATNG8:05071:01522
GATGGTAGGAGACACGTCGCACACGTACTCATTCGTTTCGGAAGAGACAGGTACGTTAATAGTTAATAGCGTACTTCTTTTTCTTGCTTTCGTGGTATTCTTGCTAGTTACACTAGCCATCCTTACTGCGCTTCGATTGTGTGCGTACTGCTGCAATATTGTTAACGTGAGTCTTGTAAAACCTTCTTTTTACGTTTACTCTCGTGTTAAAAATCTGAATTCTTCTAGAGTTCCTGATCTTCTGGCGCGTATGTATGTCGCCTACCATCGATGGATCTGAGTCT
+
////)//<8<@;;;999B=BBDCCCCDBAAAB?BBAB=BC?B>;;9CBBB@BBAAA@A=AA??=??CCCCCBB=B?BCFDF2A@>A9::28;=@097>;@B@CBBBBB?ABBAB>@?:?CD=D=??>;:;=>=BBBB<::;AAA>==AB@?===>:===98718<?@@AAAAAA<>>==;/<1717>FFD/A@?@?8?@@;:;==//*/<;<,=6;<@=B=AB<AABA@@A<@<>>>C@?;?BB<>>>??@@@@???@@ED:=::5::;;EBB=BB?>>>==>>
@ATNG8:05073:01526
GATGGTAGCAGACGTGACAGAGCGCCAGAAGATCAGTAACTCTAGAAGAATTCAGATTTTTAACACGAGAGTAAACGTAAAAAGAAGGTTTTACAAGACTCACGTTAACAATATTGCAGCAGTACGCACACAATCGAAGCGCAGTAAGGATGGCTAGTGTAACTAGCAAGAATACCACGAAAGCAAGAAAAAGAAGTACGCTATTAACTATTAACGTACCTGTCTCTTCCGAAACGAATGAGTACGATGAGATCTCGTGTGCTACCATCGATGGATCTGAGTCT
+
;CBB?BCCCBCBCCCDBCCDDCFDD?BBC?CCCCCBBB?BAAA???@BB?C@BBB@@@@@0@?BBCCCCCFIHC=BB@>>@@0@B?C<AAA7BBC@CBCBBBB@@?@AEE@DAB?BCACACCCCBBCCCCJEAC@@@@BBCBCCBD?B?B@@>@FBBBCCD?AABCCC@BB?BBB?BBA@A:??=;99999(9@?B?@?BBBBD>?<?A==:><@?CBB>ABBB@AA@D@CCC=BBB@:::BBCCACCCCBBBBB@?>;00000/(/9::>8<7?=98898877
@ATNG8:05076:01482
GATGGTAGCAGACGTGACAGAGCGCCAGAAGATCAGGAACTCTAGAAGAATTCAGATTTTAACACGAGAGTAAACGTAAAAAGAAGGTTTTTACAAGACTCACGTTAACAATATTGCAGCAGTACGCACACAATCGAAGCGCAGTAAGGATGGCTAGTGTAACTAGCAAGAATACCACGAAAGCAAGAAAAAGAAGTACGCTATTAACTATTAACGTACCTGTCTCTTCCGAAACGAATGAGTACGTGTGCGACGTGTCTCCTACCATCGATGGATCTGAGTCT
+
5BDD?BBCCDBBBDBCCGGECCDCD@@@AABBBBBB?C?BBB???C???=?>>>?::99+:;@@@BBABBBCC>AAADEDC5BB>A5;;;;.;DDBBACADCC;;:;?BG?CAB?BBAACCCCCCEECDBBC@CBBB?BBBBCBBB>B?B??>@CCCBBBB?BBBBBB?BC?A@B>AABA@;A??<?CDDC/CC?A@@AB@A6607:>>:;7:;@AB@@>@BBBBBB?B@BBB=B9:7:BB@BBCBBBAAACBBB??:AAB<>><8>>>@AAD;>@A@@;=///
@ATNG8:05076:01519
GATGGTAGATATATGCACGCTCTACCAGAAGATCAGGAACTCTAGAAGAATTCAGATTTTTAACACGATAGTAAACGTAAAAAGAAGGTTTTACAAGACTCACGTTAACAATATTGCAGCAGTACGCACACAATCGAAGCGCAGTAAGGATGGCTAGTGTAACTAGCAAGAATACCACGAAAGCAAGAAAAAGAAGTACGCTATTAACTATTAACGTACCTGTCTCTTCCGAAACGAATGAGTACACATCGTCGTGTCGTGCTACCATCGATGGATCTGAGTCT
+
;==?;CCCCCCCCCCCCCBBBCCCC?CBB?CCCB@A<A@DBBBABA>AC?D@BA@>????.??CBB=>>CCCDD>?>?BCBC5BC?B?BBB;BCF@CBCCCCC997;>AB?CCC@CCCBBBCCCCCBBBBBD@BCCB@BA@@AABB>C@CDB?CCDBBBCC?BAAAAA?CC@AAA999A@?7?>>8>AABB3BB?B::9BB@>><><>>@A:>:=AD;;:;BBABCD@B?BBB>BAA>ABBBBBCACCCCAABCBBBFCB?>>BB@CBABBBC?B@AABCCCAA
@ATNG8:05077:01511
GGATGGTAGGACTAGCGTCTTGAGAGGTACTCATTCGTTTCGGAAGAGACAGGTACGTTTAATAGTTAATAGCTGTACTTCTTTTTCTTGCTTTCGTGGTATTTCTTGCTAGTTACACTAGCCATCCTTACTGCGCTTCGATTGTGTGCGTACTGCTGCAATATTTGTTAACGTGAGTCTTGTAAACCTTCTTTTACGTTTACTCTCGTGTTAAAATCTGAATTCTTCTAGAGTTCCTGTCTTCTGGTATACACACTTCGCTCGCTACCATCGATGGATCTGAGTCT
+
/)///)///3455;544449.54@==8;;555554549>5;C:>9=;?966?495A555)5.55997>4/////////:8:<===+<<5::;;099995:444)4:5445:<=5;659;555255=8=8?=<BA<00+/99;8>?9999=999>>:<@>:<=494)4<387<:;<>===D499=<4<7?<;>DD4>9::A/;:=@@@@@992555&5::55158<<9;:556658=8;;;54-4:<7<>==699>94.9990<:::00*-85,---(-89//49987
@ATNG8:05078:01511
GATGGTAGCAGACGTGACAGAGCGCCAGAAGATCAGGAACTCTAGAAGAATTCAGATTTTTAACACGAGAGTAAACGTAAAAAGAAGGTTTTACAAGACTCACGTTAACAATATTGCAGCAGTACGCACACAATCGAAGCGCAGTAAGGATGGCTAGTGTAACTAGCAAGAATACCACGAAAGCAAGAAAAAGAAGTACGCTATTAACTATTAACGTACCTGTCTCTTCCGAACGAATGAGTACTGTATCTATGTGTGCGCTACCATCGTTCGGTCAGAGTCT
+
CCBC?BDBBCDCCBBBCCCECDCBB?BCC?CBBBCC?C@BBBBAAA>BB?B>BBBBBBBB3B?BBAAACCBBBB=@@;;;::*;B>C<@@A9ACJAGAAAC@@0000=AA=AAC@CCCBBBCCDCCCDBBBA?DCCC?@@BBBBBB?B?B:::;GCCCBBA?AAAAAA?CC?ACD>A@999,9<<:@@AAB2AC?B@?@B@@@@<@<A???;@;??BCE@AAABBBB@C@CB?BAA=AAACCBBABBCBBAAABBBBBAAAB>>;>AA@@=@@=@?>>>CC::
@ATNG8:05087:01519
GATGGTAGCACGAGTCACTCATATCCAGAAGATCAGGAACTCTAGAAGAATTCAGATTTTTAACACGAGAGTAAACGTAAAAAGAAGGTTTTACAAGACTCACGTTAATAATATTGCAGCAGTACGCACACAATCGAAGCGCAGTAAGGATGGCTAGTGTAACTAGCAAGAATACCACGAAGCAAGAAAAACGAAGTACGCTATTAACTATTAACGTACCTGTCTCTTCCGAAACGAATGAGTACTATGTAGAGCTCTATACTACCATCGATGGATCTGAGTCT
+
:C::.544:@955;666>BDB9:96169>=@@ABCC?C@C;;;;;;=AA6:5:B=;7989'98=??AABBAAAB9<9;4444$447;.555&59>8=??AA?=;?:?9BB:BC>;=?@@@;9:@B@BB=BBB?CBAA?ABBAA?>?:C8@662/>>:0/0<6:=A?==7436;33,3933.3;;4::<=<+88=7<<>;>:3//).45557493226;:399:4///)/)-89/6--(-///833373333<:::;8559333.-(----77:6;;<737;777
@ATNG8:05091:01524
GATGGAGCAGACGTGACAGAGCGCCAGAAGATCAGGAACTCTAGAAGAATTCAGATTTTTAACACGAGAGTAAACGTAAAAAGAAGGTTTTACAAGACTCACGTTAACAATATTGCAGCAGTACGCACACAATCGAAGCGCAAGTAAGGATGGCTAGTGTAACTAGCAAGAATCCCACGAAAGCAAGAAAAAGAAGTACGCTATTAACTATTAACGTACCTGTCTCTTCCGAAACGAATGAGTACCTCTCAGACGCTCGTCCTACCATCGATGGATCTGAGTCT
+
?C>C@BBCCCCCBCCCCCCCCCBB?BCD?CCBBAA?A@BBCAAAB?BB?C?BBBBBBBB3B?CBAABBBBBBB9?>:;;;;*;C?I@CBB<CCDBCBBACCCBC@C@BB?BBC?CCBBBBBCCCCCBCBCC?CBCC?CAAAB?AAA?C?CBB?BCDCCABAADBBAAB?BC@BCB>BDAAA=???@BBBBB3BB?C???DA@??:<9<>AA<A<AACBC@BCAAABB?B?BBB>BAA>ADCCBBA?CCCCCCBBBBAAAAA<A@?;@AAAAAA9>@>>>=<===
@ATNG8:05095:01522
GATGGTAGGAGACACGTCGCACACGTACTCATTCGTTTCGGAAGAGACAGGTACGTTAATAGTTAATAGCGTACTTCTTTTTCTTGCTTTCGTGGTATTCTTGCTAGTTACACTAGCCATCCTTACTGCGCTTCGATTGTGTGCGTACTGCTGCAATATTGTTAACGTGAGTCTTGTAAAACCTTCTTTTTACGTTTACTCTCGTGTTAAAAATCTGAATTCTTCTAGAGTTCCTGATCTTCTGGGTCTACGCTCGTCGCGCTACCATCGATGGATCTGAGTCT
+
CDCC?ABC?CCCCCCCCCCBBCDDBBBCCCCC@CBCB>BC@D@@@@BBCD@DBAAA?B?BACA?A>AAAABBCBB?BCCCC3AA?@ACC=BBBB?BB@;@A<>>BDBB?BBCBA>=A:?>A;A;?A>>>A??;AA@@8<=A>==>?@AAAA>>>@<AAB=>>:>;@?AA@@@A@<@@@@@5A=E>>:999*9<666)//9///<;;:4::::+7>@@B=B<AA=@@?@====A;>>AAAC7::AA:AAA?>???@@@@=<<===A<@@@A===9=@@?@@AAAA
@ATNG8:05051:01539
GATGGTAGTATATCGCGTCGCTATCCAGAAGATCAGGAACTCTAGAAGAATTCAGATTTTTTAACACGAGAGTAAACGTAAAAAAGAAGGTTTTTACAAGACTCACGTTAACAATATTGCAGCAGTACGCACACAATCGAAGCGCAGTAAGGATGGCTAGTGTAACTAGCAAGAATACCACGAAAAGCAAGAAAAAAGAAGTACGCTATTAACTATTAACGTACCTGTCTCTTCCGAAAACGAATGAGTACATAGATATACGTATAGCTACCATCGATGGATCTGAGTCT
+
7700,/<BB>>DEDDDCCCA@==00,///*/BBBAB7<9;@CBCBB=AA7;6;BBBBCCDC*A>AAABBA@@:::/4:?@EEGE)A@4925959$59>9;AAADCCCB?C@CC@CBB?AAACBBCCCDDDCCBBC=A@994;A?>?@992;5:BC?CBCCED@@=?BAA??;==99:93999999+9:9?CCDDDD)>>:=0/0@9===18178::4;5:>BBC@E@@@A993929888*8=>8?AA?CCBBBBBBBBBBBBA@?BBBA??;>>A@@::6:@@>@@@::;
@ATNG8:05051:01570
GATGGTAGCTCGCTGATGATATCTCCAGAAGATCAGGAACTCTAGAAGAATTCAGATTTTTAACACGAGAGTAAACTGTTAAAAAAGATGGTTTTACAAGGACTTCACGTTTAACAATATTGCAGCAGTACGCACACAATCGAAGCGCAGTAAGGATGGCTAGTGTAACTAGCAAGAATACCACGAAAGCAAGAAAAAGAAGTTACGCATATTAACTATTAACGTACCTGTCTCTTCCGAAACGAATGAGTACTATAGACTATCTGAGACTACCATCGATGGATCTGAGTCT
+
9>;:6:;956;;<<;;;>@@AA;;;=BA@45595@B?B@>>>;;:<9<<8<47:---666'80---6688///91////(/////#33336:;;/:;;*/(///(/;;;;;26+222222/5599<666;?<<<<666?@C>>:>?=====A=B29;;4:==9>;;?@CC>CCC?D@9;;<,0//8:/8/3,38888'8;.3328:9///7;7:7>;951717578837333339384---'---(----.222268955222=@B<<<<?@A<????B?@<@B@??>?999
@ATNG8:05052:01579
GATGGTAGCTCACGTACGTCACACGTACTCATTCGTTTCGGAAGAGACAGGTACGTTAATAGTTAATAGCGTACTTCTTTTTCTTGCTTTCGTGGTATTCTTGCTAGTTACACTAGCCATCCTTACTGCGCTTCGATTGTGTGCGTACTGCTGCAATATTGTTAACGTGAGTCTTGTAAAACCTTCTTTTTACGTTTACTCTCATGTTAAAAATCTGAATTCTTCTAGAGTTCCTGATCTTCTGGACGACGCGCACTGACACTACCATCGATGGATCTGAGTCT
+
;A==:=CB@@;ABBCC;:;DBCCCCCBBBBBB@BDDG>BC@C@@@@DECC?CCBBB@D=A?DC@F?BBBBBBBB@?>====.?@=AAAA<AGHH=??C@DC599?BAB?BBBCBBB>;><A=D==>>>?=<=9>@@@<?@A@@>=;=>BB>>@>@8::@=AA=@<@>==AAA@@8>>ADD5D;@;??AA@/?>9::3:>>==>B?==18888(8<==A=B<@@<@>=>@@?<?<@@>>>><>>>=@@:::??===///9;;=>>>;>>>>AAA<A?>??????=
@ATNG8:05053:01564
GATGGTAGTATAGAGCTCTACATAGTACTCATTCGTTTCGGAAGAGACAGGTACGTTAATAGTTAATAGCGTACTTCTTTTTCTTGCTTTCGTGGTATTCTTGCTAGTTACACTAGCCATCCTTACTGCGCTTCGATTGTGTGCGTACTGCTGCAATATTGTTAACGTGAGTCTTGTAAAACCTTCTTTTTACGTTTACTCTCGTGTTAAAAATCTGAATTCTTCTAGAGTTCCTGATCTTCTGGTGTCGTCTATCATGTACTACCATCGATGGATCTGAGTCT
+
CCBB?BDDBB@CDDDDBBBDICBBBCCCCBBB?A@@@:AB=A>AAACDBB?ACCDB=B>BBBB=@?A?AAAAA@A?A@AAA2AB?@<==5=A@@599A?BB=A@ABA=8>?@??@@@<@AA<@<@@?@>>>>=@A@D:>>@AAAA>>>@@@:::?;<;<:::5::>AAAAAB@@:>>@@@6@<A999999.9A>>>4>AA???A?8717;9;+<?>?A<A<AA<AABAAAB<B<>=>AAA<@>>:8:8>??@>A@@@AAAA@>>>;>AAA><><>>>=>=?A==
@ATNG8:05060:01546
GATGGTAGTGTCATATGAGAGTGTGTACTCATTCGTTTCGGAAGAGACAGGTACGTTAATAGTTAATAGCGTACTTCTTTTTCTTGCTTTCGTGGTATTCTTGCTAGTTACACTAGCCATCCTTACTGCGCTTCGATTGTGTGCGTACTGCTGCAATATTGTTAACGTGATTCTTGTAAAACCTTCTTTTTACGTTTACTCTCGTGTTAAAAATCTGAATTCTTCTATAGTTCCTGATCTTCTGGGATGTGTGCGCAGTGCCTACCATCGATGGATCTGAGTCT
+
CCDD?BBBFCDCCCCCECCCCCCDDA@@BBCBAEBBB>BD@CGDAAAGCEADGAAAAC?CCCGACAAA@CCCDCC?BABBB2AC@BCBB<AA;;9;BC@DC?BABBBB@CCCBBBBG@ICD@B@BCCCBBAA=B@AB=@@BBCBCBCCGCCCCCC@CBB@AA=A=ABBBBC@CC<@;;;;.;=B?CDEDE0DCCCE=BBDBBBBBHD@CCCC5C;;;J?C?AA=ACBCCCB?B@BBBHDD@BAAB<B000ACCBEBCCCCF@CCC@BBBBDDD@AAABBEBBAA
@ATNG8:05064:01578
GATGGTAGGCGACATACATACGCGCCAGAAGATCAGGAACTCTAGAAGAATTCAGATTTTTAACACGAGAGTAAACGTAAAAAGAAGGTTTTACAAGACTCACGTTAACAATATTGCAGCAGTACGCACACAATCGAAGCGCAGTAAGGATGGCTAGTGTAACTAGCAAGAATACCACGAAAGCAAGAAAAAGAAGTACGCTATTAACTATTAACGTACCTGTCTCTTCCGAAACGAATGAGTACGAGAGTCAGAGCAGAGCTACCATCGATGGATCTGAGTCT
+
4;<=0///2///:::=665;9595549;<.55<555059=7777/0)/9)/+/<BBBBBB1B@CCCCCAA@BBB0;999555$556;5<<<+;99.55:997://)/5993::<055:<><>>@>===@A;A?CCCCABBA?@AAA;E@DCC@CAA<B999:B===A??@=9::>+0/:88,5-/)//888'--(--//66933,34986605057;;;8;;;?CBB?A=@AA9A@?9<<<9:9@@@@@999??B?@@@>88---(-::=78??BBBACB@?>>
@ATNG8:05066:01540
GATGGTAGGAGACACGTCGCACACGTACTCATTCGTTTCGGAAGAGACAGGTACGTTAATAGTTAATAGCGTACTTCTTTTTCTTGCTTTCGTGGTATTCTTGCTAGTTACACTAGCCATCCTTACTGCGCTTCGATTGTGTGCGTACTGCTGCAATATTGTTAACGTGAGTCTTGTAAAACCTTCTTTTTACGTTTACTCTCGTGTTAAAAATCTGAATTCTTCTAGAGTTCCTGATCTTCTGGTATACACACTCGCTCGCTACCATCGATGGATCTGAGTCT
+
A=CC@CCC@BBBBCGICBBBBBBBBBCDBABE?CBBC>CC@C@CDAAACD@CC@@C?B@BCBB?B@BAABCBB=B8BB===+CC7BBBC@BBBB>@AA=@A?879BBB>BABBB?AA=@@@<A=AAA>>>>><@?@@;>>A???@>>>@@A>>>?=;;:<>>:><>ACBBA???:=;;;;/;:@<@<;;;,9999:*//;667<>>>=ABAA/A???A=F;>>;@@AA>>><>;>A??>>;>AD>DA>>>?;;;CCC@@>??:;:<??B>>>@<@@A@@@@AC@
@ATNG8:05067:01537
GATGGTAGAGAGACTGTAGCGCACCCAGAAGATCAGGAACTCTAGAAGAATTCAGATTTTTAACACGAGAGTAAACGTAAAAAGAAGGTTTTACAAGACTCACGTTAACAATATTGCAGCAGTACGCACACAATCGAAGCGCAGTAAGGATGGCTAGTGTAACTAGCAAGAATACCACGAAAGCAAGAAAAAGAAGTACGCTATTAACTATTAACGTACCTGTCTCTTCCGAAACGAATGAGTACGAGAGTCAGAGCAGAGCTACCATCGATGGATCTGAGTCT
+
@?AA<AABCDCBCCCCCIGD;;;ED?FDF@CBBBBB@B@DCCCAAB?BB@B?BBAACCCC3C?@@ABBBCCBAA:@?@@BBC5CD?B?CII;DFDBDC;:;BB@A>@@CB@BED@BBBABBCCCGCCBBCCC?BAAC?CB?@@CCC@D@CCC@BBBDDEDC?BBBCCC?BB?CCB=@@99:,9<<8?CEHD3CB?BABBCBBBA<B=A@@@:>:>BCDD@CCAAA::8:@DDD;ABF@?@?CDFBBBBBCBBBBBBBBCBBBB??=AA;;;@C?BACCCBBBA?
@ATNG8:05071:01561
GATGGTAGCACGAGTCACTCATATCCAGAAGATCAGGAACTCTAGAAGAATTCAGATTTTTAACACGAGAGTAAACGTAAAAAGAAGGTTTTACAAGACTCACGTTAACAATATTGCAGCAGTACGCACACAATCGAAGCGCAGTAAGGATGGCTAGTGTAACTAGCAAGAATACCACGAAAGCAAGAAAAAGAAGTACGCTATTAACTATTAACGTACCTGTCTCTTCCGAAACGAATGAGTACAGAGAGTACGATATGTCTACCATCGATGGATCTGAGTCT
+
6=>>;>DDDCBC=BBBBBA@CCBBF@EDD?CCDCAA?BACDCAABD@CB>@;@@@@==>?.@>DBCCCDEF???<>ABBFDF5CC?A?BFF<CCCACCCBCCB@?<@?BC@CCC?BAACBDCBBCCCCCBBB?CCCB?BBBBBBAB?C@C@?>?CDCCCBA>ACCCCA?AB@BBB=@@@?@8@??;?CCCC3CC?B>>>CDB><9==@@@@;>:=AB@@>@CCBBBB@B?AAA<@AB>AABBBBBDBAAABCCCAAABBBBBB>>:>;;;D@@<?A@@@@@;:8
@ATNG8:05072:01540
GATGGTAGTATCTGCACACTCTGTCCAGAAGATCAGGAACTCTAGAAGAATTCAGATTTTTAACACGAGAGTAAACGTAAAAAGAAGGTTTTACAAGACTCACGTTACAATATTGCAGCAGTACGCACACAATCGAAGCGCAGTAAGGATGGCTAGTGTAACTAGCAAGAATACCACGAAAGCAAGAAAAAGAAGTACGCTATTAACTATTAACGTACCTGTCTCTTCCGAAACGAATGAGTACTGTATCTATGTGTGCGCTACCATCGATGGATCTGAGTCT
+
5BBA?BBBBCBBBCBCCCCCCCCCC?CBB?BCCD@B<@>@@CCCCA?DC?C@BBAAACBB3B?BBBCCCCCBBA;@A?@@@@,@A>A?CDC;DBB?ACCBBCB@@?ACC@C@@>@BBBBCBDCCCCCBCCC?CCCC>??BBCCCB>B?BBB?ACCCBBBC?AA?ACC?AA<@AA599BBB=A@@:?@???2?A>B>>>DDACA;?:??AA<><>@BBB>BA@@@@@<=;?@@9AAB>BCCBBBCCABBBCAAA@BBBA>>>BCC=??@@@@B?BBBBBAAACB
@ATNG8:05080:01578
GATGGTAGTGTGTCTCTGAGAGTAGTACTCATTCGTTTCGGAAGAGACAGGTACGTTAATAGTTAATAGCGTACTTCTTTTTCTTGCTTTCGTGGTATTCTTGCTAGTTACACTAGCCATCCTTACTGCGCTTCGATTGTGTGCGTACTGCTGCAATATTGTTAACGTGAGTCTTGATCTAAACCTTTCTTTTTACGTTTATACTCTCGTGTTAAAATCTGAATTCTTCTAGAGTTCCTGATCTTCTGGGTGTATCAGCGAGTATCTACGATCGATGGATCTGAGTCT
+
:<<><BCBCBBBABBAAEEBBCCBBBBBBBDF@CBBB>DE@C?ABEBBCD@CCCCC@CBCBBC@C@CCGCCCCCC@CDDDD3CD?BBCC>DCCC?AAHFGG?BACCBC?BADCAABC@CCD@D@EFBCDCCD?BBCC@CICCAA;;;@@@CDAAAABBB@BB>B?A@@AAAA;0,.8....:/86<8/-----$4:99:3///79:;<;;55.555&59;551669;5;999///7:7788/543989:3;<==>;666>=><;9;://////9;<<8<=<655<<84
@ATNG8:05097:01576
GATGGTAGGAGACACGTCGCACACGTACTCATTCGTTTCGGAAGAGACAGGTACGTTAATAGTTAATAGCGTACTTCTTTTTCTTGCTTTCGTGGTATTCTTGCTAGTTACACTAGCCATCCTTACTGCGCTTCGATTGTGTGCGTACTGCTGCAATATTGTTAACGTGAGTCTTGTAAAACCTTCTTTTTACGTTTACTCTCGTGTTAAAAAATCTGAATTCTTCTAGAGTTCCTGATCTTCTGGTGAGATATGCATGATGCTACCATCGATGGATCTGAGTCT
+
ACDD@CCC?BBBCCCCCBBBDCCBBBBCCCCD@EBBB=BC@D?BBBCCCC?CBCBB?B>AABC?B>AABBBCBBB?==>>?.?@;A99829==?;?AB?CB??>>A8749ABBB@==9=>>:><@@@=====<==>A=>>>A@@>>>AA??:::<;?>?<?A<@<A>>>AAAAA<A@@@@6@=B7::AAA/A@>@@9@AA>>>>;::077676%8:::B=A<AA<AAAC@??<>;>AAA<;7;==7;;>>>BA????ADD<<<AAB<@:::@??<?AAAA?AA@;
@ATNG8:05048:01595
GATGGTAGCTCTGCTCTGACTCTCGTACTCATTCGTTTCGGAAGAGACAGGTACGTTAATAGTTAATAGCGTACTTCTTTTTCTTGCTTTCGTGGTACTCTTGCTAGTTACACTAGCCATCCTTACTGCGCTTCGATTGTGTGCGTACTGCTGCAATATTGTTAACGTGAGTCTTGTAAAACCTTCTTTTTACGTTTACTCTCGTGTTAAAAATCTGAATTCTTCTAGAGTTCCTGATCTTCTGGATACACTCATGTGCACCTACCATCGATGGATCTGAGTCT
+
BC>>:=BBBB=BCCCAA;<;CCCA@@CCCCA@>@AAB=CB@CAA@CBBBC@CCCBB?AADCDD?C>BCCJC;;9B>AACCC09:49>>?6AABA<BCBAAB8;;AAAC>BABBBBBC@CCC@C@DCBBAA@B?CCCB?CBBBB@@@@@@@BAAAB@BCD@DD@C?@@CBBBCBC?BBBBB9B?C?AAAAA1ACCCF;;;CCBBCBAA5;;;;*;@@;;9;>BC@BCBBDBC>A>AAABBB>AAC?CCCBBBCCDA@ADEBA=@;;5<;;;;;:39@AAABBAAA
@ATNG8:05051:01621
GATGGTAGTGCACATGAGTGTATCCAGAAGATCAGGAACTCTAGAAGAATTCAGATTTTTTACACGAGAGTAAACGTAAAAAGAAGGTTTTACAAGACTCACGTTAACAATATTGCAGCAGTACGCACACAATCGAAGCGCAGTAAGGATGGCTAGTGTAACTAGCAAGAATACCACGAAAGCAAGAAAAAGAAGTACGCTATTAACTATTAACGTACCTGTCTCTTCCGAAACGAATGAGTACGATGAGAGAGCTCTCTCTACCATCGATGGATCTGAGTCT
+
/:996//6<AB@BAAACBCABBBB?A@A@???>CB<A<@@@AAAA=@@;@:@>@AABBBB)CBBBBCCGGCCI>CCGECCC3A@=@5;;;.;;;5;@@BBBCBD@C@BB?ABA9::ABCBDCJHIDBBBBB?BBBE?BA@@@@@C@D@C;;7;;@?AA?D;@@=>>?40.68..)--.-.)00808DCEC1BB>B477<<<A@=?<?B>>;>388CBB>BA@@ACC=@=@A@:@AA?A?@AA9:9BBBBBBCCDCBBBBBDBBB?BC>>=>?=C;;;;;;ABB
@ATNG8:05057:01621
GATGGTAGTCTCAGATAGTCTATAGTACTCATTCGTTTCGGAAGAGACAGGTACGTTAATAGTTAATAGCGTACTTCTTTTTCTTGCTTTCGTGGTATTCTTGCTAGTTACACTAGCCATCCTTACTGCGCTTCGATTGTGTGCGTACTGCTGCAATATTGTTAACGTGAGTCTTGTAAAACCTTCTTTTTACGTTTACTCTCGTGTTAAAAATCTGAATTCTTCTAGAGTTCCTGATCTTCTGGAGATACACATGATACTCTACCATCGATGGATCTGAGTCT
+
A;668<=ABCBBCCCCCCCCCC?<<;>>>==<8;55506>:><>DBBBB?<@<:..(,),,,,(-(--87/45:<.44888'8=9=:@B9:89<7<<=8@B8:;9?::69BDB@AAB?BCF=@=ABBB;;;C@CCBC@CFFCDDD;;;;;;;9<?:999:==88.////995569555::+:.5.55555$559993;==;AA@@@B4;9;9'9@>@@=@49:<@AAB;:<@C?;;;B;;6:AB>AAAB@A@AAAABCDCBAAAB?BCB@??CAAA@BBBAE;;
@ATNG8:05063:01588
GATGGTAGCGCGACGAGCGTAGACCCAGAAGATCAGGAACTCTAGAAGAATTCAGATTTTTAACACGAGAGTAAACGTAAAAAGAAGGTTTTACAAGACTCACGTTAACAATATTGCAGCAGTACGCACACAATCGAAGCGCAGTAAGGATGGCTAGTGTAACTAGCAAGAATACCACGAAAGCAAGAAAAAGAAGTACGCTATTAACTATTAACGTACCTGTCTCTTCCGAAACGAATGAGTACTATGTAGAGCTCTATACTACCATCGATGGATCTGAGTCT
+
5:::5<;:::;559BBBBBBBA;;@6<;;=@<:>99.4.4449::;<??6:69:>>>?@@.=6;?=;><>==<=6339;===*66267<==0<A?:?;6559://)/399)//4.4:;9;;=AAA...:..-3/-/:7///:877?9@=A;;69B?>@?AA>AAAA?@;9949@@<@ACDD7<87/8<<<<,;=;>==@??956155<<?=;>:=>B@@<@A@@@AB?C?BCD5::>487=888;;=B=BB@@@@;;99:<:<58166<>>@B?BBBBBBBBAB
@ATNG8:05067:01617
GATGGTACGCTCGCTGATGATATCTCCAAGAAGATCAGGAACTCTAGAAAGAATTCAGATTTTTAACACGAGAGTAAACGTAAAAAGAAGGTTTTACAAGACTCACGTTAACAATATTGCAGCAGTACGCACACAATCGAAGCGCAGCTAAGGATGGCTAGTGTAACTAGCAAGAATACCACGGAAAGCAAGAAAAAGAAGTACGCTATTAACTATTAACGTACCTGTCTCTTCCGAAACGAATGAGTACACACTCTCATATGACACTACCATCGATGGATCTGAGTCT
+
/9993:;;//////:5559655;<::.5.55.44<<::050488;3348088-3-4333;<;;);487333333333(3344444$4;.5.599+99927////9<=>:>:==?A@B=@@@9;;5@;;;;;?;@;:@A@@=@=<>@000:6:5???7?;<<<=<A8;=;77703849//(...(.9'..6057;;A*;;39/./78;=B:=9;;<<<@:;;CCE?B???@@@<?<?BB;BBB?BBBBBCCCAAABBBBBBBB???AAAAA>@ABBBBBAG;:;BBBCCC
@ATNG8:05069:01625
GATGGTAGTATCTGCACACTCTGTCCAGAAGATCAGGAACTCTAGAAGAATTCAGATTTTTAACACGAGAGTAAACGTAAAAAGAAGGTTTTACAAGACTCACGTTAACAATATTGCAGCAGTACGCACACAATCGAAGCGCAGTAAGGATGGCTAGTGTAACTAGCAAGAATACCACGAAAGCAAGAAAAAGAAGTACGCTATTAACTATTAACGTACCTTTCTCTTCCGAAACGAATGAGTACACACTCTCATATGACACTACCATCGATGGATCTGAGTCT
+
5EED@CCCCBBBCCCDCCCCCBCBB?BBB?BBBBBB?B?BBB@@@C@CC?C@BAA99999(9<@@BCDCCC997)8?9;;;<':C:;4;;;0;@@:>A?DBBCBD@B@BC@CCC>A@BBCCDCCCBBBCBBB@CCBB>A@CCCBBB>C@CAB?ABEEECBA?BBBBBC@BB?889?BBBCD;A>><>BBBB3BE?????A=A@@<A:>>>>;><A@B@@>AB<ACA@>A@CCC>CCC@CCC???CCDCCCCCACCAAAAAAAA@@>AACBBBB?BBBBB???BB
@ATNG8:05073:01598
GATGGTAGCGAGCGAGTGTGTATACCAGAAGATCAGGAAACTCTAGAAGAATTCAGATTTTTAACACGAGAGTAAACGTAAAAAGAAGGTTTTACAAGACTCACGTTAACAATATTGCAGCAGTACGCACACAATCGAAGCGCAGTAAGGATGGCTAGTGTAACTAGCAAGAATACCACGAAAGCAAGAAAAAGAAGTACGCTATTAACTATTAACGTACCTGTCTCTTCCGAAACGAATGAGTACGATGAGATCCTCGTGTGCTATCGATGGATCTGAGTCT
+
<==?<==>>DCCBCCCDDDDDBCCC@DEC@CCBBBB@DC=@@CCBBB?BB>A>@AC;;;;;$:>BAAACECC;;;0;B;;;;;$9:49295606AE:;A;;;AD;;7:;??>B@@;?AAAABCED@@@DCCCDAFCCC@CBBACCCB?B?B<<9;CCCCCDD@CBBBA@=994:AA<@AA@@;999;<<=??1?B?C?@?A@@@@0000@@@<@<<AGCC@BBB;;;B?C>DBD=AAA6;;@?@@AA@AA>==9:39@@@@A???ABA==BB;??A@?>>;;;
@ATNG8:05077:01629
GATGGTAGTATCTGCACACTCTGTCCAGAAGATCAGGAACTCTAGAAGAATTCAGATTTTTAACACGAGAGTAAACGTAAAAAGAAGGTTTTACAAGACTCACGTTACAATATTGCAGCAGTACGCACACAATCGAAGCGCAGTAAGGATGGCTAGTGTAACTAGCAAGAATACCACGAAAGCAAGAAAAAGAAGTACGCTATTAACTATTAACGTACCTGTCTCTTCCGAAACGAATGAGTACGTGTGACGTACGTGAGCTACCATCGATGGATCTGAGTCT
+
:@CC@CCCCBBCCCCCCCDCCBBBB@BDD@CCBBBB?B>BCCBACC?CCAC?BAAABBCC3B?BBBCBBBB>>=3<>:;;;;*;B>C5;;;6:CC@CDCCCCCBB@CCC?C@@>ACCBCBCCCDBBBBBBB@BCBB@B@@@BBAB?C@DBA?ACCCCCCCA@AAAAA???9?A@;??BAD>?@@@BBBCB3BB?BBBBB@@@@:=8=C;;5;;??CDLAGB@@ABE>B>AED>BBB@BBBBB???BBBABDCCCBBBCCBBBBB?BAAABBC@BBBBCAAAAA
@ATNG8:05081:01589
GATGGTAGAGTACAGTGTAGTAGACCAGAAGATCAGGAACTCTAGAAGAATTCAGATTTTTAACATCGAGAGTAAACGTAAAAAGATGGTTTTACAAGTACTCACGTTTAACAATATTGCAGCAGTACGCACACAATCGAAGCGCAGTAAGGATGGCTAGTGTAACTAGCAAGAATACCACAGAAAGCAATGAAAAAGAAGTACGCTAATTAACTATTAACGTACCTGTCTCTTCCGAAACGAATGAGTACACATCGTCGTGTCGTGCTACATCGATGGATCTGAGTCT
+
>@>>;CD;;;CBBECCCBBCCCC997:A>5:@@@00+0*00/899;7;;5838@@>>@@@.@=@B@@::8<;788*8833999'33//(---&---3---66698899-5/55.222/5886<<<<666:9>@@@?BBDC@CBBBBBBB@D?B<;9<BBCCCCC>?@??@@<9957=;8?777?A778708?CCCC1?;6;///</556;4949797.5/5595<7?>999>@;@;?@@<?A<9884>>;>@@@BBBBBAABB@@9::::??AABCBB?AABBCEB@@?
@ATNG8:05083:01626
GATGGTAGGTGCACATGAGTGTATCCAGAAGATCAGGAACTCTAGAAGAATTCAGATTTTTAACACGAGAGTAAACGTAAAAAGAAGGTTTTACAAGGCTCACGTTAACAATATTGCAGCAGTACGCACACAATCGAAGCGCAGTAAGGATGGCTAGTGTAACTAGCAAGAATACCACGAAAGCAAGAAAAAGAAGTACGCTATTAACTATTAACGTAACCTGTCTCTTCCGAAACGAATGAGTACTATGTAGAGCTCTATACTACCATCGATGGATCTGAGTCT
+
<><<7:9959556<<<DEDBBBBCB@GBB@A;;;@A>C@CC;;<AA@CC@BAAAADCEDD2D?BCBBBCGECCC>;;;AAAA0AB>B=@@@4===7@8<@>@?;>7:7?A7>?A=?>>888?@AAAAABABB=AB::6:A9:9?AA3939=<8;=?@A?>???=;833,33,333686222'222+22222$25.56722259717379:918158//(/48777978385:8807?>0//8889:444<=BBBA@;.....::=>;?B:<:9=27557<:<876
@ATNG8:05085:01603
GATGGTAGTGTGTCTCTGAGAGTAGTACTCATTCGTTTCGGAAGAGACAGGTACGTTAATAGTTAATAGCGTACTTCTTTTTCTTGCTTTCGTGGTATTCTTGCTAGTTACACTAGCCATCCTTACTGCGCTTCGATTGTGTGCGTACTGCTGCAATATTGTTAACGTGAGTCTTGTAAAACCTTCTTTTACGTTTACTCTCGTGTTAAAAATCTGAATTCTTCTAGAGTTCCTGATCTTCTGGGTGCGCTACAGTCTCTCTACCATCGATGGATCTGAGTCT
+
A?>>:?==C==BBBBBBBBCCC@A@CCDBBA?=?8895;B?C@CBBBDCC@BCCCC@C?CCCD@C@CCBCEDJCB=999::*;C>B@BB<BAAB@BBC@DG?BBBBBCACCCCCCCC?CCC@D>BBCCABAC@CCBB>@ACCCABBCBBBCCAAC@BBBACC@B@AADEFLFBB=@;;;;.;=A>;;;;.:??@D;;;CCCCDAA@5;;;;*;@?A@=AACC@BBBDDBC?BABCACBB>@:;;0;@@ABCBBCDGCCCBBBBB?BBBBB@@>@BBBBCBABA
@ATNG8:05087:01626
GATGTAGAGAGACTGTAGCGCACCCAGAAGATCAGGAACTCTAGAAGAATTCAGATTTTTAACACGAGAGTAAACGTAAAAGAAGGTTTTACAAGACTCACGTTAACAATATTGCAGCAGTACGCACACAATCGAAGCGCAGTAAGGATGGCTAGTGTAACTAGCAAGAATACCACGAAAGCAAGAAAAAGAAGTACGCTATTAACTATTAACGTACCTGTCTCTTCCGAAACGAATGAGTACTGCGTCTCACTCTCGCCTACCATCGATGGATCTGAGTCT
+
@:///:;=<//////;::;;5544)4;@8>;;:AC?C??<7/0//+//6;697333333$3499:<<344:8>49/////&/94:)555&5<<7;6669<>59497?@8BBD?BB;;;;::CCCCCDBCB?BBAB>BAAACFDC?@?@00+0@<<ACBB@CCBCBC?BB?BBB?BBBBA8?7757ADDF1?@>::9BBB=??<?;?A::7:<@@CCBACCCB@@ADH=@@C=A??=?BCDB@@?B??@;;;AAAAAA@B???@<??99:@@>>:99>??;;;
@ATNG8:05096:01601
GATGGTAGGCGAGAGTGAGACGCAGTACTCATTCGTTTCGGAAGAGACAGGTACGTTAATAGTTAATAGCGTACTTCTTTTTCTTGCTTTCGTGGTATTCTTGCTAGTTACACTAGCCATCCTTACTGCGCTTCGATTGTGTGCGTACTGCTGCAATATTGTTAACGTGAGTCTTGTAAAACCTTCTTTTTACGTTTACTCTCGTGTTAAAAATCTGAATTCTTCTAGAGTTCCTGATCTTCTGGGCTGCGCTGATATGCGCTACCATCGATGGATCTGAGTCT
+
:B5504<B<:;6BAB=CCCD@<;;;;;CCDCC@BA@@;@B;@<??@CCDC@CCBBB@B>@?BC@C>AACBBBBAA6ABCCC3CC;>::9,3:8;*0/:46:7783;CC>BB>?:BAA=@@@=C=A==886<?;?@?A=>>>>;>>@AABBA;;;=5888:>?:@<?>>>>??BB8=8888)89=:?@@@@/@AAAD8A<=>A<<9<<8<?>>/@::;@<@=AA;>>>@====D>B??>==::=@@6@///==<=@@@@@@AA@@@:==>;;:@=@BAAAAAA@@
@ATNG8:05051:01676
GATGGTAGTGATACAGATCAGACACCAGAAGATCAGGAACTCTAGAAGAATTCAGATTTTTAACACGAGAGTAAACGTAAAAAGAAGGTTTTACAAGACTCACGTTAACAATATTGCAGCAGTACGCACACAATCGAAGCGCAGTAAGGATGGCTAGTGTAACTAGCAAGAATACCACGAAAAGCAAGAAAAAAGAAGTACGCTATTAACTATTAACGTACCTGTCTCTTCCGAAACGAATGAGTACGATGAGAGAGCTCTCTCTACCATCGATGGATCTGAGTCT
+
:?EG@DCBBCCCCCCCCCCCCCCCB@CCB?BCCEBA?A?CDCCCBB>@B?B@A??99899(34;;=BBBBBBBB>BBBBEED5;<:99ABC;BBFACCCCCBBBC?C?CC@AAA?AACBBCCCCCCCCCBBC@CCBB@BBBABB;;7;@BAB@BBBBCDA@?@EDBA@=::39=<2899999+9>=;9:::::%9?;=979A@ACB=?;@>>>;@;>=BAB@B;;;BBB?A?;::5;AA?@@AEEBBBBAABBBBCBBBABBBAA::7:<<<??@:>>@?@@=;:;
@ATNG8:05060:01658
GATGGTAGTGTGTCTCTGAGAGTAGTACTCATTCGTTTCGGAAGAGACAGGTACGTTAATAGTTAATAGCGTACTTCTTTTTCTTGCTTTCGTGGTATTCTTGCTAGTTACACTAGCCATCCTTACTGCGCTTCGATTGTGTGCGTACTGCTGCAATATTGTTAACGTGAGTCTTGTAAAACCTTCTTTTTACGTTTACTCTCGTGTTAAAAATCTGAATTCTTCTAGAGTTCCTGATCTTCTGGACAGAGTGTGCAGATACTACCATCGATGGATCTGAGTCT
+
;;;?:CCBCCCBCCCCCCECCBEEGEBB@A@A?BCBC>CD?B?BBDCECD@CAAADACACCCC?B?CDEDCCCCC@B@BBB2AA=A@?>:@@AB=AAC?CB?AAADBCACBBBCCCC@DCC?C@CCCCCBBB?BBCC?CABBCDA@AA@@BBBBC>B;;8<B@C?CBAA@ECCC@C@@@@9@?B@CBBCC5CGCCC=BBCDCCBBBA;@A@A,@;;;B@C?CB@BEDDFEE@B@BBBCFE@BCB@BBBBCABC@;;;DCCDCCDD@AA@CCCC@BBB:;:CCBB
@ATNG8:05071:01644
GATGGTAGAGAGACTGTAGCGCACCAGAAGATCAGGAACTCTAGAAGAATTCAGATTTTTAACACGAGAGTAAACGTAAAAAGAAGGTTTTACAAGACTCACGTTAACAATATTGCAGCAGTACGCACACAATCGAAGCGCAGTAAGGATGGCTAGTGTAACTAGCAAGAATACCACGAAAGCAAGAAAAAGAAGTACGCTATTAACTATTAACGTACCTGTCTCTTCCGAAACGAATGAGTACAGAGAGTACGATATGTCTACCATCGATGGATCTGAGTCT
+
:EFC@CBBBBBBCCCCEEBABBEE@CAB?BBAA@@>@@CDCABBB??@=?ACBA@AA@@2@?BBACBCBBA@=6<;9;;;;'9???@CDD7BCCACCCCBEC@?<@>AC@CCC@AAABBBCCCCBBBDCCC?CCCC?A@@@AAAB>@?C:::;BBBBCCC@BBBBBB?CC@BBC=??@@@9?=>9?AAAA3BB?BBBAA@;;:5:6;@@@=C;?>CCC@CCBABCC?B@CCB>CCC=??AACBBBBBBBBAAAABBCCBBBB@>;????A@@<@AAAAAAA>>
@ATNG8:05071:01677
GATGGTAGCACGAGTCACTCATATCCAGAAGATCAGGAACTCTAGAAGAATTCAGATTTTTAACACGAGAGTAAACGTAAAAAGAAGGTTTTACAAGACTCACGTTAACAATATTGCAGCAGTACGCACACAATCGAAGCGCAGTAAGGATGGCTAGTGTAACTAGCAAGAATACCACGAAAGCAAGAAAAAGAAGTACGCTATTAACTATTAACGTACCCGTCTCTTCCGAAACGAATGAGTACTGCTTCTCACTCTCGCCTACCATCGATGGATCTGAGTCT
+
<ECC?BBCBBBCCCCCCCCCCBBBB@BDD?BBCCAA>A@CCCCCDD?BB?BABAA:9888)9=ABDCCCBB??=5;<9;;;;*;B>A=BBB;BCIACCHCCCCCC?B?@A@CBC?BBBBBBCCCCCCCBBBB?CCCC?AAAABBBC?D?C@A>ACBBBCCB?BCCABA?CD?@@A<?>BBE=BBB?BBCAA2DD>@>>>CBA>>;><AAAA<B=AAB;;:7:BABBB?B?DCC;CCA?AABCBBBBA@@?BBAAAAAC??@>BBB>@@@BBBB<@ABBBBBB==
@ATNG8:05073:01667
GATGGTAGAGTACAGTGTAGTAGACCAGAAGATCAGGAACTCTAGAAGAATTCAGATTTTTAACACGAGAGTAAACGTAAAAAGAAGGTTTTACAAGACTCACGTTAACAATATTGCAGCAGTACGCACACAATCGAAGCGCAGTAAGGATGGCTAGTGTAACTAGCAAGAATACCACGAAAGCAAGAAAAAGAAGTACACTATTAACTATTAACGTACCTGTCTCTTCCGAAACGAATGAGTACGTGTGACGTACGTGAGCTACATCGATGGATCTGAGTCT
+
8<00+/:B@A@;;;?;;AAAAABBB=BBA>A@>?;;2:89997733-33-349<9;;<<<,<8;==00/0////)/345===+6505499;7;AE>BCCCBDBA@?A?DC@D;;6;B;:;;CCBBCCBBBCB@BA@@>@AABDBBB?B@C;;8;AAAABCB?BBBBBB?BB@DCC>ABBED>BAB@ADDEE3AA>@A@A==>::4:8<<=A=A<A==;;7;>>>8884:9::;1::9;<55587999><<<=;;;???A?33--,,7,,---(-688<<9656
@ATNG8:05075:01644
GATGGTAGTCTCAGATAGTCTATAGTACTCATTCGTTTCGGAAGAGACAGGTACGTTAATAGTTAATAGCGTACTTCTTTTTCTTGCTTTCGTGGTATTCTTGCTAGTTACACTAGCCATCCTTACTGCGCTTCGATTGTGTGCGTACTGCTGCAATATTGTTAACGTGAGTCTTGTAAAACCTTCTTTTTACGTTTACTCTCGTGTTAAAAATCTGAATTCTTCTAGAGTTCCTGATCTTCTGGTATGACTAGTGTACTACTACCATCGATGGATCTGAGTCT
+
DBB@:CCBBCCDCCCCCBBBBEDCBCBCBBBC?CDDD>CB@C@CCCCCDD?CCCCB@B@BBCC?C?BBCCCCCCD=:9999)9=;=?AA<A@@B?BCCAHG@BBCCCD>BBCCBBBC@DCB?D@CCCCCBBB?BBBB@CCCBABCCCBBBBBBBBACAA?BD@C?BBCCBBBFD=B::;:.;>C=;;;;;*;AABI=CBCCCCCBAA5;;;;*;A@AB?B?BBACCCBB@A>@?BEBBBC?BCC@DDDCEBCCCCCCJBBBBBCC@CCCABBD?BBBBBAAABB
@ATNG8:05076:01637
GATGGTAGTGTCAGTGCGCGTCGTCCAGAAGATCAGGAACTCTAGAAGAATTCAGATTTTTAACACGAGAGTAAACGTAAAAAGAAGGTTTTACAAGACTCACGTTAACAATATTGCAGCAGTACGCACACAATCGAAGCTCAGTAAGGATGGCTAGTGTAACTAGCAAGAATACCACGAAAGCAAGAAAAAGAAGTACGCTATTAACTATTAACGTACCTGTCTCTTCCGAAACGAATGAGACGTGTGACGTACGTGAGCTACCATCGATGGATCTGAGTCT
+
CDGG@CCCBCBCBCCCCCCCCBBBB@CCC?CCBBBC@C?BBDAAAC?AA=B?BCCBBBBB3B@CCCBCBABBBC<@@ACCCC5BB?B@CDD;DDDBDAAACBBBC@B@BB?B?@=@BBCBBCCCCBBBCBBB?CDDD?BACBBBBB>B?B????BEDDCCC?BCBBBB?AA>ACD<>>@??8@>><>CDDC/AC?C@@@BAA??<?;?>==;@<@ACBC?B@@@AAA@C?AAA=CCD?AAABBBBCB@?@CCBBABBDBBB===>BBBCCB?:B>><BA@>>;
@ATNG8:05082:01677
GATGGTAGGTGCACATGAGTGTATCAGAAGATCAGGAACTCTAGAAGAATTCAGATTTTTAACACGAGAGTAAACGTAAAAAGAAGGTTTTACAAGACTCACGTTAACAATATTGCAGCAGTACGCACACAATCGAAGCGCAGTAAGGATGGCTAGTGTATCTAGCAAGAATACCACGAAAGCAAGAAAAAGAAGTACGCTATTAACTATTAACGTACCTGTCTCTTCCGAAACGAATGAGTACCTCTCAGACGCTCGTCCTACCATCGATGGATCTGAGTCT
+
6BCC@CCC@AA@ABCBCCDCCBBCBCBB?BCCCA@>@@BBAABDC?CB?C@DC@99999*:=ABFEDCCCBBB;AA?????,AB?B@CDD;CCC@CCBBBCBBB@B@AA>ABB@BBBBBBCBDDCCBCCCC?BBCC?BBBBBBBC?C@CBB?ACCBBBB?@@CBB@??BE@B@@8??;<;3???;?BFCC2CD?B99:DBB@?<@<AA@@:>:=@CCCAGCBBABB?B@BCG>BBB?BCCCBAC?CAAAAAAAAABBBBB?BBB>BBBBBA@:@>>>>@A;;;
@ATNG8:05087:01663
GATGGTAGCAGACGTGACAGAGCGCCAGAAGATCAGGAACTCTAGAAGAATTCAGATTTTTAACACGAGAGTAAACGTAAAAAGAAGGTTTTACAAGACTCACGTTAACAATATTGCAGCAGTACGCACACAATCGAAGCGCAGTAAGGATGGCTAGTGTAACTAGCAAGAATACCACGAAAGCAAGAAAAAAGAAGTTACGCTATTAACTATTAACGATACCTGTCTCTTCCGAAACGAATGAGTACCTCTCAGACGCTCGTCCTACCATCGATGGATCTGAGTCT
+
5=CC@CCCCBCCCCFDAABCCBBBA=@@B>ABCB;;5;:;:9@@@B>BF@D@AAAACCCC3C?BBB997@B=B=3;>:9:9:':C?B?BBB;CCCACCCBBCB;;5<=;;5;AA@BCAABBBBCCCBBCCCCABBBC@AAACCBBB?B?B;;8;BBBBBDD??:::??>BF?CBB<>>?==6=;;5000000%0=:00*0/==>@@<@;>:;:;>:=888880687675:450...'...(.353533....33967555538838..).556789.3...7779;:
@ATNG8:05088:01677
GATGGTAGTCTCAGATAGTCTATAGTACTCATTCGTTTCGGAAGAGACAGGTACGTTTAATAGTTAATAGCGTACTTCTTTTTCTTTGCTTTCGTGGTATTCTTGCTAGTTACACTAGCCATCCTTACTGCGCTTCGATTGTGTGCGTACTGCTGCAATATTGTTAACGTGAGTCTTGTAAAACCTTCTTTTACGTTTACTCTCGTGTTAAAAATCTGAATTCTTCTAGAGTTCCTGATCTTCTGGGTGTATCAGCGAGTATCTACATCGATGGATCTGAGTCT
+
@<669=>CB=BAACCCCCCBBBB@A@BAABBB?B@@@=AC@FGCCBA@?@<@B>;;:)47::<C?B?CBC<?00/:3/////$///(3344(4855.55949@259;?@A>BBBBAAAC@BBC?B@DCCBAB;;8;CBB@CCBBBABBA@@@;;;BB?;;;?@@<@<@@BBA@B>@9?;;;;.:;@;::;;.95;;@)900/0////927777'55559499>=8;;;696>9=9=?>@<?459>>8A;<;@BCBCJCBBABB@000>>@ABB?B@@@A@A@??
@ATNG8:05089:01639
GATGGTAGTGCGTGAGAGAGAGACCCAGAAGATCAGGAACTCTAGAAGAATTCAGATTTTTAACACGAGAGTAAACGTAAAAAGAAGGTTTTACAAGACTCACGTTAACAATATTGCAGCAGTACGCACACAATCGAAGCGCAGTAAGGATGGCTAGTGTAACTAGCAAGAATACCACGAAAGCAAGAAAAAGAAGTACGCTATTAACTATTAACGTACCTGTCTCTTCCGAAACGAATGAGTACTACTCTCAGAGACACACTACCATCGATGGATCTGAGTCT
+
8444.5<AB?CFDFDCCCCCBBBBB=BED@BBCA@@>A?BCFBBBB>BA?A===>99878$36<@<@@BBB?><3<><;;;:$4<5:2555&5<=:>C?CCCCCC@C@CC?BCC@CCCBBBBCCCCCCBBDD@CBAA?AAAAAA@B>B@B?@?ACCCCBCB@CCCBCC?CC?A@A<??AAD=CBB?BCCCC3BB?B??>BB?AA=?=?>>>5:5:>AAB?BBCCBDC@C@CBB>CBC?BBBBBBA@AAACCCCCCBBBBBBBA===CB????B@AAADBBBBBB
@ATNG8:05093:01671
GATGGTAGTAGTACACTAGTCATACCAGAAGATCAGGAACTCTAGAAGAATTCAGATTTTAACACGAGAGTAAACGTAAAAGAAGGTTTACAAGACTCACGTTAACAATATTGCAGCAGTACGCACACAATCGAAGCGCAGTAAGGATGGCTAGTGTAACTAGCAAGAATACCACGAAAGCAAGAAAAAGAAGTACGCTATTAACTATTAACGTACCTGTCTCTTCCGAAACGAATGAGTACACATCGTCGTGTCGTGCTACCATCGATGGATCTGAGTCT
+
====<=?==<<<<<;;;>><<;==<9><<8<<===@<?:=??>===8::5:8;:=::::-7<AA=A?<??899.8<>?;=.::49.55)55929B??B@=<<+.*.8*...(-8//5=9;;;>>>99;C?BBBB>@@@?AAAA?A<A;;6;?@@ACBB=@00///3//(/995:<>??6433277;7;'7A8A@B?A==:;5;9<::95957ACBC>;:9CA?B>A=BCE>??>>AADBBBAAABEABABBBAAA@:::>9939<<??AA?BB????BBA=
@ATNG8:05094:01646
GATGGTAGTGCGTGAGAGAGAGACCCAGAAGATCAGGAACTCTAGAAGAATTCAGATTTTTAACACGAGAGTAAACGTAAAAAGAAGGTTTTACAAGACTCACGTTAACAATATTGCAGCAGTACGCACACAATCGAAGCGCAGTAAGGATGGCTAGTGTAACTAGCAAGAATACCACGAAAGCAAGAAAAAAGAAGTACGCTATTAACTATTAACGTACCTGTCTCTTCCGAAACGAATGAGTACTATAGACTATCTGAGACTACCATCGATGGATCTGAGTCT
+
8<==9=BBCCCCCCDBBBA@@@ABA<ABB?C@@@CC@C@BBA@?@@=AA?A?AAA;=;;;.><AADCBBBBAA?8@ABDBBB3BB?B?CCC;CBB@BCCCCCCA@?A@BB?B@@<@BAABBCBCFDBBAB992;B::6<DBAAA;:7;@CBBACCCCBC@@>@CCC@A<@@;:9:3::999,8<<9999999%9<9=ABBBA;<<+/+/999*/,/=CBCABBCBB;;5:3:99.7??=BBBBCBBBCCCCAAABBC???CCDDAB>BBBBB>?=?BBBBBBBBC
@ATNG8:05096:01657
GATGGTAGTCTCAGATAGTCTATAGTACTCATTCGTTTCGGAAGAGACAGGTACGTTAATAGTTAATAGCGTACTTCTTTTTCTTGCTTTCGTGGTATTCTTGCTAGTTACACTAGCCATCCTTACTGCGCTTCGATTGTGTGCGTACTGCTGCAATATTGTTAACGTGAGTCTTGTAAAACCTTCTTTTTACGTTTACTCTCGTGTTAAAAATCTGAATTCTTCTAGAGTTCCTGATCTTCTGGCTCTCGTAGACAGATACTACCATCGATGGATCTGAGTCT
+
:;@?8A96;ABABBC<;;CCCBDCDBBBDBBB@BCBC@CCAEBECCBECC@A@@CC@D@BAAA?B?BCBBCCBBB@CCCCC3AA>??@@9@BBB?ACC?CC?;;:BAC=AABB;::@49;@;@=BBCCB@BB8;;BC?BCCCBBA@@BABB@@AB?CBC?CC?B?DBBCBBBEIABBBBB6;6;?CCCCC1;;BCG=CBBBBC<<;;7;BCC0B@@00*08<>;@@BCBAB8:;:A@BCC@BBC?CCAAAA:;:AAACCAAB;;;?B@A@A;;6;@A@A:;;BB
@ATNG8:05097:01643
GATGGTAGCTCGCTGATGATATCTCCAGAAGATCAGGAACTCTAGAAGAATTCAGATTTTTAACACGAGAGTAAACGTAAAAAGAAGGTTTTACAAGACTCACGTTAACAATATTGCAGCAGTACGCACACAATCGAAGCTCAGTAAGGATGGCTAGTGTAACTAGCAAGAATACCACGAAAGCAAGAAAAAGAAGTACGCTATTAACTATTAACGTACCTGTCTCTTCCGAAACGAATGAGTACTGTATCTAGTGTGCGCTACCATCGATGGATCTGAGTCT
+
:99:5:445;:;9;;;566>666BE9>;9.559944.438949;8;2882;133787999$3,/8///7799:;2<466DDE1CB:=2555&555.5555<;;996;.955:9>7;:::;95669;;;;;<=9==BB?BBB@@@00,087/9.999==><?7A<=<<<9==;=A:688333,3<<<//000(0@;00/;755779>997997=7?8@?B@B;;;E@?9?:>>@<?AB>747<<;=?=:::///9::=<::<;550222666:49999::::::
@ATNG8:05048:01682
GATTCTGCTCTGACTCTCGTCTCATTCGTTTCGGAAGAGACAGGTACGTTAATAGTTAATAGCGTACTTCTTTTTCTTAGCTTTCGTGGTATTCTTGCTAGTTACACTAGCCATCCTTACTGCGCTTCGATTGTGTGCGTACTGCTGCAATATTGTTAACGTGAGTCTTGTAAAACCTTCTTTTTACGTTTAACTCTCGTGTTAAAATCTGAATTCTTCTAGAGTTCCTGATCTTCTGGCGCGTATGTATGTCGCCTACCATCGATGGATCGTGAAGTCT
+
>>><BCBBBBBCBBCDB;9;CE@;94;@@@:@@>A>BB@@AA@=ABBBBGG;;<CC@C@CCCBAB?@A?><<;;,00*//66617>>>:==<7<B54:9??@:AAA999::5:CD@C?BAA?:;;;8====;??;;:;9:9:<>99877175727>9>9>AA::8<9;5;8;<<.9294<9>>>.>;<:<,5.5;;;;=<<;3666-6///74839<:@>>>B>?<?<ABAAAB5:;A>>>:<=9///;::<::;8:::4;;::==A<A@66632-,,,2
@ATNG8:05050:01700
GATGGTAGAGTACAGTGTAGTAGACCAGAAGATCAGGAACTCTAGAAGAATTCAGATTTTTAACACGAGAGTAAACGTAAAAAGAAGGTTTTACAAGACTCACGTTAACAATATTGCAGCAGTACGCACACAATCGAAGCGCAGTAAGGATGGCTAGTGTAACTAGCAAGAATACCACGAAAGCAAGAAAAAGAAGTACGCTATTAACTATTAACGTACCTGTCTCTTCCGAAACGAATGAGTACTACTCTCAGAGACACACTACCATCGATGGATCTGAGTCT
+
=BCD@AA@CCCCDBBBBADECCBBB=CDD?CBBB9::;?CCCABBC?BB?B@BB@>@@@@2@?BBCBBBBBBA@8??@AABB2BB?C?BBC<CDDACABABBBAB?B@BB?CBB?BCCBCCCCCBBCCCCBA<AB@@<ABBBBBBB?B?BBB@BDBBACCC?BBCBBB@BB>BCC@BBAAA;>><;===??.?A@B@?;BBCBA:?;?A8838<AAC@@>@CBBBCC?C?DCC>CBB?BBCCCCBBBBBBBB@BBCCCB@@@@@@=AAAAAAB?AACCCBABAB
@ATNG8:05051:01715
GATGGTAGCATCATGCATATCTCACCAGAAGATCAGGAACTCTAGAAGAATTCAGATTTTTAACACGAGAGTAAACGTAAAAAGAAGGTTTTACAAGACTCACGTTAACAATATTGCAGCAGTACGCACACAATCGAAGCGCAGTAAGGATGGCTAGTGTAACTAGCAAGAATACCACGAAAGCAAGAAAAAGAAGTACGCTATTAACTATTAACGTACCTGTCTCTTCCGAAACGAATGAGTACCTCTCAGACGCTCGTCCTACCATCGATGGATCTGAGTCT
+
DCC>:BBCBBDCEECCCBBBCCCCC@CCC@B@A@?@<@=AAADDBB?BB=><@CCCCDGD2C?BBC@ABBCBBB<A??@@@@1@C@G7;;;6;CE@ECECCCCBB@B@BB@BCE>@ABCCBBBEDDDCCBBB@C@??@BAABAAAB@D@CBB?BCCCCCCC@CCCCAA>AB?BBC>BCDBE=???@CCBBB3BC?C@?@CCB@?:=:<?@A7;7;BD@@>A@@@BCC?B?BCD>BBC?AAABBEC?>>>BBBCBABBCAAA<ABA<@??==>A=AAAAA?>>>>
@ATNG8:05057:01706
GATGGTAGGACGAGCGTCTGAGAGGTACTCATTCGTTTCGGAAGAGACAGGTACGTTAATAGTTAATAGCGTAACTTCTTTTTCTTGCTTTCGTGGTATTCTTGCTAGTTACACTAGCCATCCTTACTGCGCTTCGATTGTGTGCGTACTGCTGCAATATTGTTAACGTGAGTCTTGTAAAACCTTCTTTTTACGTTTACTCTCGTGTTAAAAATCTGAATTCTTCTAGAGTTCCTGATCTTCTGGTGTCGTCTATCATGTACTACCATCGATGGATCTGAGTCT
+
4=>><>>@:>@;;555<=>>D<<<8955995516;>>8>>?B<9:9:55=9=@@992575559.969@@:://)-6055666'--(/:<;3;;6615=@=@B>BCBCCFAFEJJCBBB@A@@@C?BBCBABAFACDDC?BCCCCBBBBBAAB@@@@?ABB?BB@C>@@BBBBBBC?C@@@@7@>B>;;;;:*;BBBF?CAAABBB<;;>ABAB0ABABB>BACC@CCBBB@@=@?BBCCDD@CCD@DFCA;00000A@@@AECABBGGDDCBBC?BAA@CABBBB
@ATNG8:05059:01694
GATGGTAGGTGCACATGAGTGTATCCAGAAGATCAGGAACTCTAGAAGAATTCGGATTTTTAACACGAGAGTAAACGTAAAAAGAAGGTTTTACAAGACTCACGTTAACAATATTGCAGCAGTACGCACACAATCGAAGCGCAGTAAGGATGGCTAGTGTAACTAGCAAGAATACCACGAAAGCAAGAAAAAGAAGTACGCTATTAACTATTAACGTACCTGTCTCTTCCGAAACGAATGAGTACTACTCTCAGAGACACACTACCATCGACGAATAGAAGTCT
+
5;66:AED@CBBBBCCCCCCDBBBC?CCC?CDCC@@>A?BBBBBEC@BB@C@BB?BCCCC5B@BBCBCACCBBB:@@A@@A@2@B=A;@@@7@AA?CBBBDCDAA>A@BB@BBB?BBBCDBBBBCCCCBBCD?CAAA@BAAABB@@9@=A9979BCCCCCC?BABBBB>AA=B@@9?>A??9>==8<@?@?2?C?B>>>AA?<=:><@AAA=A<>;BAC@CAA@CBB>B>BBB=BBC@BBBBBCBBBBBBBCCBBABCCCBBBBB?BBBB>>>>:<A@@8>;9:
@ATNG8:05060:01683
GATGGTAGTGTGTCTCTGAGAGTAGTACTCATTCGTTTCGGAAGAGACAGGTACGTTAATAGTTAATAGCGTACTTCTTTTTCTTGCTTTCGTGGTATTCTTGCTAGTTACACTAGCCATCCTTACTGCGCTTCGATTGTGTGCGTACTGCTGCAATATTGTTAACGTGAGTCTTGTAAAACCTTCTTTTTACGTTTACTCTCGTGTTAAAAATCTGAATTCTTCTAGAGTTCCTGATCTTCTGGTCTACTACACTGTACTCTACCATCGATGGATCTGAGTCT
+
BBCB@DBBCBDBBBAAAABBCBBBCBBBBBBC@CBCF=BB@C?BBBBCCC@BBBCCAF@CCCD?C?BBGDCCCCCACDHDD3BB;;;EF=BAA@<@?C@CCAICCCCC@CDECAAAC@DBB@B@DDCBCCCDBCCCC@BAAACCCBCDCBBBBBC?BEG>@@?@@CBBBCCCCC?B;;;;.;=A@;;;;;*;BBDH=BADCCBB;<<5;;;;*;A@;;4;5;B?BCCAA@B@F@CC<;;B>BAB>BBBBBBAAABBCCCA@0000+0<<0;;B?B@@BBCCCBB
@ATNG8:05060:01718
GATGGTAGTAGTACACTAGTCATACCAGAAGATCAGGAACTCTAGAAGAATTCAGATTTTAACACGAGAGTAAACGTAAAAAGAAGGTTTTACAAGACTCACGTTAACAATATTGCAGCAGTACGCACACAATCGAAGCGCAGTAAGGATGGCTAGTGTAATTAGCAAGAATACCACGAAAGCAAGAAAAAGAAGTACGCTATTAACTATTAACGTACCTGTCTCTTCCGAAACGAATGAGTACACATCGTCGTGTCGTGCTACCATCGATGGATCTGAGTCT
+
;A<<7:;;CBB>==C??CB@@@55505@A<9;;C<<4;699:?>9;49@<A<A@A;;;;.72;<;<<=B<<<B>98:C@>>+9:897@@<2ABC@CBCDDEDBB?B@CC@CBB?BBBABCCCEDCBDDCAA>@AAA=A@????BA?B@CCC@CCCA@@BB?B>AADC@CB?A@??BA???8;;;9=CFDD/AB@DBBBBBAAA<@<@@>?=A>AABBC@CBCC?>>@B@BBB<A??;@@?BAAABBBCCCCCBBBBB@@?BBCE@CBBBCBBAB:::BBBABB
@ATNG8:05061:01695
GATGGTAGAGAGAGCTCTCTCATCGTACTCATTCGTTTCGGAAGAGACAGGTACGTTAATAGTTAATAGCGTACTTCTTTTTCTTGCTTTCGTGGTATTCTTGCTAGTTACACTAGCCATCCTTACTGCGCTTCGATTGTGTGCGTACTGCTGCAATATTGTTAACGTGAGTCTTGTAAAACCTTCTTTTTACGTTTACTCTCGTGTTAAAAATCTGAATTCTTCTAGAGTTCCTGATCTTCTGGTGTCTGATCTGTATCACTACCATCGATGGATCTGAGTCT
+
<A>;7:;@BCBBCCB;66>>==BCC:66;<6:1:AB<:=C>A>BBBABAA?BACCB?B?BACC?C?AAABBBCCG=??;=;'<=4??>>8<==?9?<?>AB;???=?@<@AAB?;;C<@@A<@<@==::;;;>AA@A<;;:A66/6///:9;66:5:8:77707::9:@???@@;?====2=;@<@?AAA/@>>??8==>@DAA;;:19887(69::7589>>:AAAA=>>;@<@@;<//,/<<6:>>;;;;;;A;;;A;;;>;;5;>>>;;;;?===??>>?;
@ATNG8:05067:01718
GATGGTAGTGTCAGTGCGCGTCGTCCAGAAGATCAGGAACTCTAGAAGAATTCAGATTTTTAACACGAGAGTAAACGTAAAAAGAAGGTTTTACAAGACTCACGTTAACAATATTGCAGCAGTACGCACACAATCGAAGCGCAGTAAGGATGGCTAGTGTATCTAGCAAGAATACCACGAAAGCAAGAAAAAGAAGTACGCTATTAACTATTAACGTACCTGTCTCTTCCGAAACGAATGAGTACACATCGTCGTGTCGTGCTACCATCGATGGATCTGAGTCT
+
BCCC?BBBBBCDDCBCCBBBBBBBB?CCC@CCBC;;:;?BBCCCCCAAA>A?A??88888(9;@ACCBABBBBA9@<;;;;;*;C>C5;;;.;AA>BIBBBCCCC@B@BC?CCB@CBBABBCCCFCDDDCBB=BBBF?BAAACCBB>B?B9969BBBBCBBAABBBBB>BB@BBB<>>AAB=AAA?BCDDD3@@<@999BAABB:>:?BBB<A<AADCB@CBBCCCD@C?BBD>BBB?BBBBBBCCBBBBBAABAABBBBBBBBB?BCBBBCC@BBBBBBBCBB
@ATNG8:05068:01692
GATGGTAGCTCACGTACGTCACACGTACTCATTCGTTTCGGAAGAGACAGGTACGTTAATAGTTAATAGCGTACTTCTTTTTCTTGCTTTCGTGGTATTCTTGCTAGTTACACTAGCCATCCTTACTGCGCTTCGATTGTGTGCGTACTGCTGCAATATTGTTAACGTGAGTCTTGTAAAACCTTCTTTTTACGTTTACTCTCGTGTTAAAAATCTGAATTCTTCTAGAGTTCCTGATCTTCTGGACAGAGTGTGCAGATACTACCATCGATGGATCTGAGTCT
+
5BBB?CBBBBBBAACC;;;CCCCCCCCCCCBB>BDDD>BB=B?CDDDCCC?BBBBB@D<@@CC@B?ACACAACCB<;;;;;.=@?CCDC>BBBB?ADC>BB?>=>BBB@BCCCCCB>9>>C;A:??A>==<>:>A@@:??>><<<>?@@@A>>>>58:=<@B=A=A????@ABB;??AAA5A<@:>>@@@/@@@@A5<777:;AAAA;AACC/A>>>@;@;?>=CAAA>>>;><@AB>>>7::A=AB??>??AA?@@@@@@@@@@;>?AAAA?;=====AAA@@
@ATNG8:05070:01698
GATGGTAGAGAGACTGTAGCGCACCCAGAAGATCAGGAACTCTAGAAGAATTCAGATTTTTAACACGAGAGTAAACGTAAAAAGAAGGTTTTACAAGACTCACGTTAACAATATTGCAGCAGTACGCACACAATCGAAGCGCAGTAAGGATGGCTAGTGTAACTAGCAAGAATACCACGAAAGCAAGAAAAAGAAGTACGCTATTAACTATTAACGTACCTGTCTCTTCCGAAACGAATGAGTACTATGTAGAGCTCTATACTACCATCGATGGATCTGAGTCT
+
==A?:CBBACCDCCBBBFDCCCCBB=DCD?CBBACC@D?CCBBBBB>BB@B?A>>99999(9;AABCBCDA99:,9@;;;;;*;C<>4;;;&9AC?CC9<9BA;;6;>AB?BBA=@@BABBBAFICCCAA@B@BBBC@CBCBBBBB@C@CAA>AABCC@A?@AAA@@??CC?AAB>??BBA;@?=9>>===,<@;@9::CAEDC<A<??@A<A<@@CBB@BCCCDBB?B@CCC=CCCACBBBBBBBBBBBCCBA??AAAA:;;AA;?;;;==B@BBBBCDCBBC
@ATNG8:05078:01715
GATGGTAGACATATCGTACTCTCTGTACTCATTCGTTTCGGAAGAGACAGGTACGTTAATAGTTAATAGCGTACTTCTTTTTCTTGCTTTCGTGGCATTCTTGCTAGTTACACTAGCCTTCCTTACTGCGCTTCGATTGTGTGCGTACTGCTGCAATATTGTTAACGTGATTCTTGTAAAACCTTCTTTTTACGTTTACTCTCGTGTTAAAATTCTGATTCTTCTAGAGTTCCTGATCTTCTGGATACATCATGTGCACCTACCATCGATGGATCTGAGTCT
+
:?BB?CBBBCCCCCCCCCBBFCDCBCCCCCCC@BAAA>AB?B@BBBBCBB@BBBBB?B?AA?A>A>?@@C==?=C8BBBBB3;;4;>=>4=99:?DA@=AB588;???:>=>>ACAA:=4<6<7==8::>>><AB@@<@?@::;:;@@===B@A@<>>><>><?<?@@??@=AD5::@BB5A=A<;;:;:*:>988-8>=?AA>==A:===,818=9784;?;AB???AA:>:>A@@>>;>AA=@>>>>>??===>>?<9=//,/766;@?;=>>==AAABB
@ATNG8:05079:01712
GATGGTAGGCACTGCGCACACATCCCAGAAGATCAGGAACTCTAGAAGAATTCAGATTTTTAACGCGAGAGTAAACGTAAAAAGAAGGTTTTACAAGACTCACGTTAACAATATTGCAGCAGTACGCACACAATCGAAGCGCAGTAAGGATGGCTAGTGTAACTAGCAAGAATACCACGAAAGCAAGAAAAAGAAGTACGCTATTAACTATTAACGTACCTGTCTCTTCCGAAACGAATGAGTACACATCGTCGTGTCGTGCTACCATCGATGGATCTGAGTCT
+
5<>>9>@@8655;;;;;@AABBB@A:@@B=@<ACA@2:2999@@AB?BG@C@CBBBAABB3B?BDC@@?BBBAB=A9;:@@B1AB@D@DDD9DCDBCCCCCDB@A>A?BC@CCC8;;;:;BBBDFCCBBBCB@BBBB?AAABCBAA?@?@00-0B@>@CDC?BBB@@@?BB?BBD?A@??>8;>==BBDFF3BB??????AA@@<@=@BCB=A<;;@CB@CBAACCC?B?BAB=ABB?CCBBBBD::9BBBBBACCDBBBBCCBB?BBBBBA@=999>?BAB??
@ATNG8:05080:01680
GATGGTAGTGTCAGTGCGCGTCGTCCAGAAGATCAGGAACTCTAGAAGAATTCAGATTTTTAACACGAGAGTAAACGTAAAAAGAAGGTTTTACAAGACTCACGTTAACAATATTGCAGCAGTACGCACACAATCGAAGCGCAGTAAGGATGGCTAGTGTAACTAGCAAGAATACCACGAAAGCAAGAAAAAAGAAGTACGCTATTAACTATTAACGTACCTGTCTCTTCCGAAACGAATGAGTACTGTATCTATGTGTGCGCTACCATCGATGGATCTGAGTCT
+
<AAA;CDDCCCBBBCCCCBBBBBDE>BA@>ACBB@@???BBBAABC@CA?A?CCDBBBBA2A@BBBABBCB@>?8?79;EED5CC@B@BDC<CDDBDBBBBCC@@>@?BB?A@@<@AAABBCCDDCCBBBBC?BBBC?ABBAEBBB<A<@??;?C@A@BCD?AAABBB?BC?@BB?A@@@@8>>>;998888%9@;@??;BB@@@=D;??>>=B=@@DBA>ABA@@BB?B?BBC>BBC?DBBABBBBBBBCCBBBBBBBB>>::::;>AAAAAD?B???DAAAAA
@ATNG8:05081:01688
GATGGTAGTATCTGCACACTCTGTCCAGAAGATCAGGAACTCTAGAAGAATTCAGATTTTTTAACACGAGAGTAAACGTAAAAAGAAGGTTTTACAAGACTCACGTTAACAATATTGCAGCAGTACGCACACAATCGAGCGCAGTAAGGATGGCTAGTGTAACTAGCAAGAATACCACGAAAGCAAGAAAAAGAAGTACGCTATTAACTATTAACGTACCTGTCTCTTCCGAAACGAATGAGTACGAGAGAGCACACGTGTCTACCATCGATGGATCTGAGTCT
+
/@@@;AAADECCCB@AA<;>>CBBBADCB@BB;:;A=@=A@@@BBB@::8:>==::99898#74733BBCB??CF>D?AACBC5BB@C?BBB;BCC@CCBBBCCBB=@<@A=AAB=@@CBCBCCCCEIHBBBB?@>>@@000>>>@;@:B00+0@>>>>AC?BBBBBC?BA>BBB=@@==;78;;8>>@AB2@B?A9:9CCAAA:>:>???=B;=>BBC?B;;;@@@<<=@@@9@00-0;:@ABAAA@@@AAB???C???AAA??;?>>>=>==AA@@@A@888
@ATNG8:05086:01710
GATGGTAGCTCGCTGATGATATCTCCAGAAGATCAGGAACTCTAGAAGAATTCAGATTTTTAACACGAGAGTAAACGTAAAAAGAAGGTTTTACAAGACTCACGTTAACAATATTGCAGCAGTACGCACACAATCGAAGCGCAGTAAGGATGGCTAGTGTAACTAGCAAGAATACCACGAAAGCAAGAAAAAGAAGTACGCTATTAACTATTAACGTACCTGTCTCTTCCGAAACGAATGAGTACTGTATCTATGTGTGCGCTACCATCGATGGATCTGAGTCT
+
5>>>:B=BBC=CCCCBBCCBBBCCB@CCD@BCBE@@>@@BCDCBBC?998:=?@?99999(939ABBCBCC???5<?:;;;;*;A>D>BBB:BBB?BFCCCDCCC@C?@A=@AA<@@BBBBCCCCCCCBCBC?CBBB@BBAA@BBB>A?B??=@CCCCCCB?BBBCCB?BB>BBB=@@BBC;???;?CCCC3BBACBBAB=@AB<?<@@@?<@=C@CBC@CCCCCBB>@<??@<ABB@BBBBBBBBBBBBBBAAAAAAA888>>>:>>@@>>B?BAAADAAACB
@ATNG8:05089:01680
GATGGTAGTACATGATAGACGACACCAGAAGATCAGGAACTCTAGAAGAATTCAGATTTTTAACACGAGAGTAAACGTAAAAAGAAGGTTTTACAAGACTCACGTTAACAATATTGCAGCAGTACGCACACAATCGAAGTGCAGTAAGGATGGCTAGTGTAACTAGCAAGAATACCACGAAAGCAAGAAAAAGAAGTACGCTATTAACTATTAACGTACCTGTCTCTTCCGAAACGAATGAGTACGTGTGCGACGTGTCTCCTACCATCGATGGATCTGAGTCT
+
;===7;;;A==B<<?CCCGC9::@@;AAB=A@@@;;7;?AA:;9CC=?;494374::<<<*<79:CCCCCAAAC>AACBCAA0BA@B@BMM<ECCACCCCB@@0000<B@<A@A=@@@::;B@@@@ABB;;;?BBBB@BBB@@A@@@B>;<:19@@<BACE?A;;;@@;@B<?>@>BAAAD>B?>9::9::(9@;:98?BBBBD@D>AAAC@D?==BAA?ADBBBBB>A>@@@:@@B>AAABCABAAA???@@@@AABBBB?AAA>ABAAABB?BDAAA;;;>>
@ATNG8:05089:01697
GATGGTAGCGCACACATAGATACAGTACTCATTCGTTTCGGAAGAGACAGGTACGTTAATAGTTAATAGCGTACTTCTTTTTCTTGCTTTCTGTGGTATTCTTGCTAGTTACACTAGCCATCCTTACTGCGCTTCGATTGTGTGCGTACTGCTTCAATATTGTTAACGTGAGTCTTGTAAAACCTTCTTTTTACGTTTACTCTCGTGTTAAAATCTGAATTCTTCTAGAGTTCCTGATCTTCTGGAGATACTCATCAGCGAAGCTACCATCGATGGATCTGG
+
>5;58569@AC@;995555///////779:;;7;===6=@:<7<>6666:5:;;::8=899<<.924:::954;;54////$/:5/--5(---/6389;7:<79:89:<8;?;>:955.555.5.55555599.55554555;;:-------90//,/5>8;<5;054::894445::==>/?5>7999::)>@CCE>E@B;::::992999*9000/)/5;>6>>@>=::.5.5499994;=;39555555955/7////)/:777)5554:77)/////)
@ATNG8:05094:01687
GATGGTAGTGCATATCAGCGCAGCCCAGAAGATCAGGAACTCTAGAAGAATTCAGATTTTTAACATGAGAGTAAACGTAAAAAGAAGGTTTTACAAGACTCACGTTAACAATATTGCAGCGGTACGCACACAATCGAAGCGCAGTAAGGATGGCTAGTGTAACTAGCAAGAATACCACGAAAGCAAGAAAAAGAAGTACGCTATTAACTATTAACGTACCTGTCTCTTCCGAAACGATGAGTACTGCGTCTCACTCTCGCCTACCATCGATGGATCTGAGTCT
+
;BBC@BCCDCBBBCCDBBBDBBBBB=BBD@CCCC@@<@@CCCBCCC?BB?B@BA@;;;;:*;>@@@GCCCCDDG>BBBAAA@0@B<@<@BB9@@D=@@BAA@AAB?B?BC@@@@?ACCAA@>ACAAAA@@@A=A@BC@BBABBBBC?B?BBB=AACBBBBB@BBBCB@<@@=>>>;?>>>A7:9:99::;;+:=9=;??BA:??>A>A?@A<B=>?>@?=DA@?>><;A;>==8?88:AA@@A??;;??;;;@@?>==AA057A=@@===@D=DB>@???AA@
@ATNG8:05095:01692
GATGGTAGATATATGCACGCTCTACCAGAAGATCAGGAACTCTAGAAGAATTCAGATTTTTAACACGAGAGTAAACGTAAAAAGAAGGTTTTATAAGACTCACGTTAACAATATTGCAGCAGTACGCACACAATCGAAGCGCAGTAAGGATGGCTAGTGTAACTAGCAAGAATCCCACGAAAGCAAGAAAAAGAAGTACGCTATTAACTATTAACGTACCTGTCTCTTCCGAAACGAATGAGTACACACTCTCATATGACACTACCATCGATGGATCTGAGTCT
+
5<A>:666==BBBA;A@>CBCDD@@=@B@?BDBB;;897?A=BB==9::6<7=<;33737$34333B<<??>?A2339==>=+==7;9<DD9DDD@BBBBBBB;;5:2:9.4;;5555:5556>BBBAAA00,0?@><@@@CCAAA?B>C;;5;;;;;?@@<@@@@>@<9817>>,9:::9,::99??>@@1?>688888:@??<<69///59599BBC?999???<?A<<CC:>>97:::::CAA?A898?B??@BC@?>>>AB<AABBBBC@CBC???A@@@
@ATNG8:05095:01701
GATGGTAGTATATCGCGTCGCTATCCAGAAGATCAGGAACTCTAGAAGAATTCAGATTTTTAACACGAGAGTAAACGTAAAAAGAAGGTTTTACAAGACTCACGTTAACAATATTGCAGCAGTACGCACACAATCGAAGCGCAGTAAGGATGGCTAGTGTAACTAGCAAGAATACCACGAAAGCAAGAAAAAGAAGTACGCTATTAACTATTAACGTACCTGTCTCTTCCGAAACGAATGAGTACATAGATATACGTATAGCTACCATCGATGGATCTGAGTCT
+
;CBEABCC=C;6;CGBAAAAA@B;;7;CC?BCCCCC@C>CBDBBBB?BB@D@C@@@CDDL2B@CBBBCDDABAC>B9:;DED5DEAC=ABA9ABC@CCBAACC;;7;>AA?BAA>AACA@AACGCCCCBBBB@CBBC=@?BBCCCC=@>@@A=ABBBCCBB?BBBAAA@CF@AAA?BB???8?@@@CCDDH3@?=?A@<==@??<A7;;>?>E>AABBA@DCCCBBB>A>ABB>CCB@BBBBBBAAAAABBBBBA>>>????B@@<@>>>@AA>@:;:::==@@
@ATNG8:05096:01680
GATGGTAGCTCGCTGATGATATCTCCAGAAGATCAGGAACTCTAGAAGAATTCAGATTTTTAACACGAGAGTAAACGTAAAAAGAAGGTTTACAAGACTCACGTTAACAATATTGCAGCAGTACGCACACAATCGAAGCGCTGTAAGGATGGCTAGTGTAACTAGCAAGAAATACCACGAAAAGCAAGAAAAAAGAAGTACGCTATTAACTATTAACGTACCTGTCTCTTCCGAAACGAATGAGTACTACTCTCAGAGACACACTACCATCGATGGATCTGAGTCT
+
B>@;7<<?966<A>BBB;;;BBBCC@CCB?C@@6968<8<;;:99=49?9?=?@?99999'8<@AA??>A:>=C:779@@@@+=@4=.95,5>A9=666:999=8=3995:@<7<<BABAAACCC;;9@95.5>===@@@@@ABB?A8;;;4:B@;;0==+0/799;7333,3894;;3333&7==8;;>?@@'?>;:?:@@888A9;7;9=A4965699929:445<<<<=>>?9>>=9=>CFA799BABAAABBC?::44299:99=>557@C?998=?873//
@ATNG8:05049:01752
GATGGTAGTATCTGCACACTCTGTCCAGAAGATCAGGAACTCTAGAAGAATTCAGATTTTTAACACGAGAGTAAACGTAAAAAGAAGGTTTTACAAGACTCACGTTAACAATATTGCAGCAGTACGCACACAATCGAAGCGCAGTAAGGATGGCTAGTGTAACTAGCAAGAATACCACGAAAGCAAGAAAAAGAAGTACGCTATTAACTATTAACGTACCTGTCTCTTCCGAAACGAATGAGTACGAGAGAGCACACGTGTCTACCATCGATGGATCTGAGTCT
+
6EEG@BBBBBBCCCCCBCCCDBCCC?BCC@CCBBBB?B@CDBBBBB@DF?B?BBBBBCCC3C?CCABBBBBBBC<CAABCCC5BD=B6;;;6;BB@CCCCCCCBB?B@CC@DCC?BBBBBBBBDDCECDBBB?CDCB?BBBBCA@?<@?BBB@CBBBBBBB?BBFBBB?BB@BBB>AACCA:?>?<>FDDC/CC?C?>>BBA>?:>:>BBB;?;?DEDC@B;<<BCB@F@BBB>BBC@BBBBBBBBAAADA@@?CCCDAAAAABB>B@@=>=A;<<<AAAA888
@ATNG8:05052:01738
GATGGTAGAGAGAGCTCTCTCATCGTACTCATTCGTTTCGGAAGAGACAGGTACGTTAATAGTTAATAGCGTACTTCTTTTTCTTGCTTTCGTGGTATTCTTGCTAGTTACACTAGCCATCCTTACTGCGCTTCGATTGTGTGCGTACTGCTGCAATATTGTTAACGTGAGTCTTGTAAAACCTTCTTTTTACGTTTACTCTCGTGTTAAAAATCTGAATTCTTTCTAGAGTTCCATGATCGTTCTTGGTGTCTGATCTGTATCACTACCATCGATGGATCTGAGTCT
+
<===8;;;<<==96:66;BBB@;;;?666>AA>BA@@9=>9>3:<===DE@CB@@>1:1888:5;055;:=:888633777$7>3=@A@6@>=;5=??8@@;8:8??A8><<>>9?A:=;;5:6:<:7657;9>@@A:896<;;<:::<<995/.(...37:48499995555:062222&26=9?AAAA.<<=BB:?;;;;;;=@?;===<,</--6(-(///'/<<;99;5;-//567///488472355566677:555;55599:5::>>9660///<=6;;AA
@ATNG8:05054:01730
GATGGTAGACACGTGTGCTCTCTCGTACTCATTCGTTTCGGAAGAGACAGGTACGTTAATAGTTAATAGCGTACTTCTTTTTCTTGCTTTCGTGGTATTCTTGCTAGTTACACTAGCCATCCTTACTGCGCTTCGATTGTGTGCGTACTGCTGCAATATTGTTAACGTGAGTCTTGTAAAACCTTCTTTTTACGTTTACTCTCGTGTTAAAATCTGAATTCTTCTAGAGTTCCTGATCTTCTGGATAGCGACGCGATATACTACCATCGATGGATCTGAGTCT
+
;BCC@@;;@@B@;66;;;=995=;;;;@BBBB=A;;;7;C>B=A@BBBBC8;;A:9299848B?B8=8==@=;;<8B====+BB7BBB=6:ABB@BB@?AA0000::>;?BB=>>?A:===8=:>>?>>=>=:==;;5;;::;=;;;?===>>=>8=;;6;>:>5;:>>@<=<>:;:=>>2;5;778888(6;556(559555:=77-522&2665949-..268879996:26999:;4::>9<<=;;66666///733///;56///77;69<576??===
@ATNG8:05058:01767
GATGGTAGTATCTGCACACTCTGTCCAGAAGATCAGGAACTCTAGAAGAATTCAGATTTTTAACACGAGAGTAAACGTAAAAAGAAGGTTTTACAAGACTCACGTAACAATATTGCAGCAGTACGCACACAATCGAATCGCAGTAAGGATGGCTAGTGTAACTAGCAAGAATACCACAAAGCAAGAAAAAGAAGTACGCTATTAACTATTAACGTACCTGTCTCTTCCGAAACGAATGAGTACACATCGTCGTGTCGTGCTACCATCGATGGATCTGAGTCT
+
=B>>;??@A==>@A;;6E?BCDCDCACCC?BBBCBB@C@@@?::9@=@@>A=?AA?>===,>3998@@@>?:::3//0;:::)99497<<:0<6616<<?A@C@A@@FD=A;<7;;@ABBBBBHCCFCBCBABBCC@AADC;;;B=>9=00,0@@@BABC@CCCCCC?BB>BBB>BBBD=BBC=:::99(:>;=>?<=<<:95:,//@B?C@CB997=A>>7999497>;;0856(///./.8:99447=@??BC@??A>??@<@???A@B?B:9:??BA??
@ATNG8:05060:01778
GATGGTAGCACACGAGATCTCATCGTACTCATTCGTTTCGGAAGAGACAGGTACGTTAATAGTTAATAGCATACTTCTTTTTCTTGCTTTCGTGGTATTCTTGCTAGTTACACTAGCCATCCTTACTGCGCTTCGATTGTGTGCGTACTTCTGCAATATTGTTAACGTGAGTCTTGTAAAACCTTCTTTTTACGTTTACTCTCGTGTTAAAAATCTGAATTCTTCTAGAGTTCCTGATCTTCTGGGTCTACGCTCGTCGCGCTACCATCGATGGATCTGAGTCT
+
4:@>5;CCCCCBBCCCCCCABCCCBBBCBCCEACBBB>BC?B@BBBEDCC@CBBA@>@@BCFD@B?BBBCFCB@=988889(9><ABCC>AABB?AA@>@C<?@BBBB?BBBABBBB>A?A;A=????===@<@AAA7;;>>>>><@@A8>:99=6:::=AA<?;???BAAA==6;:=??2@<@;??BBB/AA;<;6:BA===<<<<8<=<=/>:;<B=B=??;?BBB??@=B=>>>??@<AAAA7AADAAA=>>>>?>====>>=AAAA>>>=>>>>>?@@@@
@ATNG8:05061:01764
GATAGCGCACACATAGATACAGTACTCATTCGTTTCGGAAGAGACAGGTACGTTAATAGTTAATAGCGTACTTCTTTTTCTTGCTTTCGTGGTATTCTTGCTAGTTACTCTAGCCATCCTTACTGCGCTTCGATTGTGTGCGTACTGCTGCAATATTGTTAACGTGAGTCTTGTAAAACCTTCTTTTTACGTTTACTCTCGTGTTAAAAATCTGAATTCTTCTAGAGTTCCTGATCTTCTGGATAGCGACGCGATATACTACCATCGATGGATCTGAGTCT
+
BB>BBABBBBCBCEECCCCDCCCBBBCCC?BBCC=CB@D@DDDCECD@CCCCC?C?CCCC?C@DCCBCCCCC=>?>>>0>@=AAAC=BBBB@BBC@BB@CCBDBB@BBCDCCCC@CCB?B?CDDCBBBD?BBCC@CCCAAACCBCBBCBBBB@DCC?BB?B@CCBBCCCBA=?::::.:5;<;;;;;*;AABC=AAFBBBCABABEDKD5CBAACACECI@CCBBBCC@D?AABDCC@BBC@DCCBBBDDFCCCCCCCCCBB?BCDCCBC@CCBBCCCC::
@ATNG8:05062:01739
GATGGTAGTAGTACACTAGTCATACCAGAAGATCAGGAATCTAGAAGAATTCAGATTTTTAACACGAGAGTAAACGTAAAAAGTAAGGTTTTTACAAGGCTCACGTTTAACAATATTGCAGCAGTACGCACACAATCGAAGCGCAGTAAGTATGGCTAGTGTAACTAGCAAGAATACCACGAAAGCAAGAAAAAGAAGTACGCTATTAACTATTAAACGTACCTGTCTCTTCCGAAACGAATGAGTACTACTCTCAGAGACACACTACCATCGATGGATCTGAGTCT
+
@<;4.44CA566=<<<>>=@<??9;.5;9.5=<<<>9>*0/<9777;96;599;44444$45:455;<::98808373333$3:94;499::+:;@7=8<;;;3833(34;:(///(/5555::;;A:66/./..33695;9:8776;3555<>;?=?>><??=@@@ACE@CB<@;949@@B?7?CF@BBB@@,9929:9;<@@BB??;>>00+00(08==@=@BB997B>C>BBC;BCC@CCGJCCAAAECCBB@ABBCBDDCCCBB@BBBBBAA>ABBBAAEABA
@ATNG8:05064:01766
GATGGTAGTGATACAGATCAGACACCAGAAGATCAGGAACTCTAGAAGAATTCAGATTTTTAACACGAGAGTAAACGTAAAAAGAAGGTTTTACAAGACTCACGTTAACAATATTGCAGCAGTACGCACACAATCGAAGCGCAGTAAGGATGGCTAGTGTAACTAGCAAGAATACCACGAAAGCAAGAAAAAGAAGTACGCTATTAACTATTAACGTACCTGTCTCTTCCGAAACGAATTAGTACGATGAGATCTCGTGTGCTACCATCGATGGATCTGAGTCT
+
ACCC@CCCCBBCCCCBCDDCDCCCC?BBD=BBBCAA?A@CCBBBAB?CF@B>@ABCCCCC3A=BBCDBBBBBBC>BBCCCCC3DC@C=@@@9BCC?BBCBBCB;:8;?BB?DBB:;;CBBBBCCCCCCCBBC?CCCC???AACAAA@C?B@@>@BBCBCCC@CBBBBB??@=@BB?BB???8?>>;?@@A@2AB?BAABBCAA@<@<A@AB<><>=AAB?AABACBB?A?AAA<@AB6:6:?AAABBCCAAABBB@@AA9:8>==:=B@@@@@<@@>>>AA=:;
@ATNG8:05066:01760
GATGGTAGCGCGACGAGCGTAGACCCAGAAGATCAGGAACTCTAGAAGAATTCAGATTTTTAACACGAGAGTAAACGTAAAAAGAAGGTTTTACAAGACTCACGTTAACAATATTGCAGCAGTACGCACACAATCGAAGCGCAGTAAGGATGGCTAGTGTAACTAGCATGAATACCACGAAAGCAAGAAAAAGAAGTACGCTATTAACTATTAACGTACCTGTCTCTTCCGAAACGAATGAGTACAGAGAGTACGATATGTCTACCATCGATGGATCTGAGTCT
+
89<:5:;BDBBCBABCCCA@@B;:;7;BD@BBBCCC?@>@ACCCDC?CC>B?BDBBBBBC3C?BBBBBC???AA:ABBCCCB2@@==5@AA8BAB?B;;;;>>00-/69;7<<@>@@AACEFCC;;;B@@@@=@BCC@DCBBBAAAAD@@A@?BCAABACC@CCCBBB>?@>B@@;?C@@@;@AB=9::::.:A@CBBBCCCCB@E@BAA@@C>@@CAA>AAAA???>A?BCD=BCC5::ABAABCCBB>????>??A@==>>;;6:B???@A<@@==>;<;@A
@ATNG8:05067:01773
GATGGTAGTGTCATATGAGAGTGTGTACTCATTCGTTTCGGAAGAGACAGGTACGTTAATAGTTAATAGCGTACTTCTTTTTCTTGCTTTCGTAGTATTCTTGCTAGTTACACTAGCCATCCTTACTGCGCTTCGATTGTGTGCGTACTGCTGCAATATTGTTAACGTGAGTCTTGTAAAACCTTCTTTTTACGTTTACTCTCGTGTTAAAAATCTGAATTCTTCTAGAGTTCCTGATCTTCTGGCTCTCGTAGACAGATACTACCATCGATGGATCTGAGTCT
+
55AA<BCBBBCBCCCCCCBCDDBBACCCDCBC@CCBC>BC@E@FJCCGCB@BCCCD@C?CCCC?C?BCDCBBBCC@BCBBB1@?>ABBE>CCCB@@AF?BC?<;;EDDACCCCCCCCACCC@D?BCCCB@AA@CBBB?BBCBBBCBCBBBC@@@C@BBB?BC@C@AA@BBBBBB=A@@@@7?>@>;;;;;*;ABCC>CBECCC;;;C@CCCC5BCBCE@GAIGADCBBBEE@C@BBCDCE?@AB@BBBBCCBBCCCFDCCCCBBA@CCAAA?@=@@@CCBBBAA
@ATNG8:05071:01759
GATGGTAGTATATCGCGTCGCTATCCAGAAGATCAGGAACTCTAGAAGAATTCAGATTTTTAACACGAGAGTAAACGTAAAAAGAAGGTTTTACAAGTCTCACGTTAACAATATTGCAGCAGTACGCACACAATCGAAGCGCAGTAAGGATGGCTAGTGTAACTAGCAAGAATACCACGAAAGCAAGAAAAAGAAGTACGCTATTAACTATTAACGTACCTGTCTCTTCCGAAACGAATGAGTACATAGATATACGTAAGCTACCATCGATGGATCTGAGTCTT
+
4@??=BBBCCC@A@@@??;@@BBCB=BAC?BCCBBC@C@BBB;;;A>AB>A=<<;;9:9:$93;=<AB?AA89:/:=@@@@?0@A=@5;;;*:CC?C;:;BFFCB?D@DE@CBB@BBBCCCCECCCCCCBBD?BBCB?BBBBBCCC@EAD;;:;CCDBCCC?BBBCAA>AC@CBB@BC@@@;>>>=ACCCC3BB@BBB>>>@@@<?:=<??9=9<>A@A>ACAAACC@D=@?C>CCD>ABBAABBBCCCBBBBB>>>@;BBBCD;>=>@@@@=AAAAA@;;;9(
@ATNG8:05073:01736
GATGGTAGCATCATGCATATCTCACCAGAAGATCAGGAACTCTAGAAGAATTCAGATTTTTAACACGAGAGTAAACGTAAAAAGAAGGTTTTACAAGACTCATGTTAACAATATTGCAGCAGTACGCACACAATCGAAGCGCAGTAAGGATGGCTAGTGTAACTAGCAAGAATACCACGAAAGCAAGAAAAAGAAGTACGCTATTAACTATTAACGTACCTGTCTCTTCCGAAACGAATGAGTACTATGTAGAGCTCTATACTACCATCGATGGATCTGAGTCT
+
5CCE@CCBBBCBAA??@BBA@@@DC@CDF@CBAABC@C?;;<;;@@=@B?B@BFBBBBBA.A?993@???=<;=;?8;6>==);:5939:;1@CC@DBACCB;;;?B?BB?BFD?@ACCCCBCDEBCCCCBB?AB@@<@@@CBAAB?B?B;;9;CCBBBBB@BCABCC@BB@BBB=@?ABB;9:99><@@@2AC?CEBBAAAB@8=:=>>A1838=CCCACBA@@AA=@>@CD?AAA@@@@BGD???CBBBCBBBBBBCC?@>>>;>>===?B?B???CAAABB
@ATNG8:05075:01758
GATGGTAGCACGAGTCACTCATATCCAGAAGATCAGGAACTCTAGAAGAATTCAGATTTTTAACACGAGAGTAAACGTAAAAAGAAGGTTTTACAAGACTCACGTTAACAATATTGCAGCAGTACGCACACAATCGAAGCGCAGTAAGGATGGCTAGTGTAACTAGCAAGAATACCACGAAAAGCAAGAAAAAAGAAGTACGCTATTAACTATTAACGTACCTGTCTCTTCCGAAACGAATGAGTACTATGTAGAGCTCTATACTACCATCGATGGATCTGAGTCT
+
4<BB:BCCBBBBCCCCCCCCCCC999;EC@DCCEBB@B@DCCBBBC?CC@B@AAA>>=>=.>=BBBBBBCC?>=5=>;;;;;*:;597<DD9CBC@BAABBBBBB@B@BB@BCE>@?BBCCCCCCCCCB@992;?::4;AAAAA@?=B?CCD@DCCCDDCB?BBB@@@;9929><3999999+999;:::::9%9<8;848BAA==6;58:<=0818ACCE@DBCBBBB?A?AAA=ABB@???CDCBAAABBBCBBBBBB>AAA<><7;;<<?AC@CAAA?>>BBB
@ATNG8:05077:01732
GATGGTAGAGTATCATGTGTATCTCCAGAAGATCAGGAACTCTAGAAGAATTCAGATTTTTAACACGAGAGTAAACGTAAAAAGAAGGTTTTACAAGACTCACGTTAACAATATTGCAGCAGTACGCACACAATCGAAGCGCAGTAAGGATGGCTAGTGTAACTAGCAAGAATACCACGTAAGCAAGAAAAAGAAGTACGCTATTAACTATTAACGTACCTGTCTCTTCCGAAACGAATGAGTACTGTATCTATGTGTGCTCTACCATCGATGGATCTGAGTCT
+
5B=B?CCCDCCCDDBAABCBBBBBC?BBB@BBCCBB?B?BBBABBC@CB>B@BAC;;;;;*;?CBBBCCCCCCC=CBCCCCC5CC@C?CDD;BBB?CBBBCCCBB@B?BB@C999:BBBBBCCBCBDEEBBB@CBCC?AAABBAAB?B?B@@=@CBBBBBC@CCCA@A>AC>BBB>AABBB>BAA>99999(9A?BBABCCCBB?B>;??=8>8:=B;<7;CA@BDD@D@GDD>DBB?BBBCCCCBBBBBB@@@BCBB@@@BB@@>AAAABBB?AACCCC@===
@ATNG8:05077:01735
GATGGTAGCTCACGTACGTCACACGTACTCATTCGTTTCGGAAGAGACAGGTACGTTAATAGTTAATAGCGTACTTCTTTTTCTTGCTTTTCGTGGTATTCTTGCTAGTTACACTAGCCATCCTTACTGCGCTTCGATTGTGTGCGTACTGCTGCAATATTGTTAACGTGAGTCTTGTAAAACCTTCTTTTTACGTTTACTCTCGTGTTAAAAATCTTGAATTCTTCTAGAGTTCCTGATCTTCTGGATAGCGACGCGATATACTACCATCGATGGATCTGAGTCT
+
96;?7;>BB@<@=<B<;6;6=@@B>:5;:9?BA:66G8<;9<<<<<>666?AA?::8<255<<9=6;;<;BBBAC?BCCFC3982:8898&3:;;8===7@D;>?A@AA>B????<@=8<===B=@@A66////577849::=<=;::9;==;::=/756/5719:>=>@@>>>>8;=>=?2?<A8;;;:;+;>@DF9?>>:;966//).999)87<49:583<<:A@=:88B<@<@C@<//+/7617:==>>?;:;878;<<:76716///;983:99?A::6;6
@ATNG8:05078:01764
GATGGTAGACACGTGTGCTCTCTCGTACTCATTCGTTTCGGAAGAGACAGGTACGTTAATAATTTAATAGCGTACTTCTTTTTCTTGCTTTCGTGGTATTCTTGCTAGTTACACTAGCCATCCTTACTGCGCTTCGATTGTGTGCGTACTGCTGCAATATTGTTAACGTGAGTCTTGTAAAACCTTCTTTTTACGTTTACTCTCGTGTTAAAATCTGAATTCTTCTAGAGTTCCTGATCTTCTGGTTAGAGCGTGCATATATCTACCATCGATGGATCTGAGTCT
+
////49/55=>;;;;666==<<<<=;;;;;;=9====466267<<;/--6(,,,,,(,0881992968:B====8858<>>?+448==BB9BEFF?ACB@BB5;;:5::8<955??==>A@@<?9>;>;;0007;:>?=@@@==>99//;==000/(/./077(/).557=555:,22222&24:155===*88>>>055>=A??656-///'////7.3.574922277727-..5655058;0807<77---,,,-,,5--,-4(-.63359322298633..
@ATNG8:05080:01748
GATGGTAGTGATACAGATCAGACACCAGAAGATCAGGAACTCTAGAAGAATTCAGATTTTTAACACGAGAGTAAACGTAAAAAGAAGGTTTACAAGACTCACGTTAACAATATTGCAGCAGTACGCACACAATCGAAGCGCAGTAAGGATGGCTAGTGTAACTAGCAAGAATACCACGAAAGCAAGAAAAAGAAGTACGCTATTAACTATTAACGTACCTTTCTCTTCCGAAACGAATGAGTACAGAGAGTACGATATGTCTACATCGATGGATCTGAGTCT
+
>>??:>A<BCDCCCDBBBCCCGCDCADCC@CBBBBB?A<@?@?AAA<AD=?:=@773333$339:<BBB@BAA@8>@;;;;;*<A>?5;:.5556;666AD?@A?@AED@CBB?BDCCCCDBCCCCCAAAC@BCCC?BBCDCB@?=@?BAB?B;;;CCCCABAAACB@AB@:9:?BBABB>BCB?BCCCC3CC>A@@?BC@A@<A8:;>>5:4:=A?@5;;0;BBBAC?CCE?@@@>AABBBBBBBCBBBAABDBBABB>???BBBBACBC@BBBBBBBBB>
@ATNG8:05081:01741
GATGGTAGCGCATATCAGCGCAGCCCAGAAGATCAGGAACTCTAGAAGAATTCAGATTTTTAACACGAGAGTAAACGTAAAAAGAAGGTTTTACAAGACTCACGTTAACAATATTGCAGCAGTACGCACACAATCGAAGCGCAGTAAGGATGGCTAGTGTAACTAGCAAGAATACCACGAAAGCAAGAAAAAGAAGTACGCTATTAACTATTAACGTACCTGTCTCTTCCGAAACGAATGAGTACGAGAGTCAGAGCAGAGCTACCATCGATGGATCTGAGTCT
+
CCCC?C:69BCCBCBCCBBBCCCCC>CGG@CCCCA@?@AEEDCDCB?BB@B=??@;;;;;*;@EBDCCGCCBBB<AB99999*;C>B5;;;6<DIGKFCBBDC@?;@?>?;@AA=AABCCBBBBBCBBBBCDACCCC>BBBBBBCC@CADCC@CCCBBCCC@BBBBCBABB@BBB798===6@@@<?BBBB2BB?B??>BBBBB?B@BCBB>>:=ACBB@BCCCCCC?B?BCE=CBB?CBBBBBDBBBB?AACDAAA=>>AAB@B?BBBBBBB?@ACBBCCCBB
@ATNG8:05081:01772
GATGGTAGGCGAGAGTGAGACGCAGTACTCATTCGTTTCGGAAGAGACAGGTACGTTAATAGTTAATAGCGTACTTCTTTTTCTTGCTTTTCGTGGTATTCTTGCTAGTTACACTAGCCATCCTTACTGCGCTTCGATTGTGTGCGTACTGCTGCAATATTGTTAACGTGAGTCTTGTAAAACCTTCTTTTTACGTTTACTCTCGTGTTAAAAATCTGAATTCTTCTAGAGTTCCTGATCTTCTGGTGTCTGATCTGTATCACTACCATCGATGGATCTGAGTCT
+
@BCC@CCB?BBBBCBCDDDFBBBCEEDDCCCC?CCCC=CC?C@CBAACBB?BCBBB>B?BBBB?B?CAAACCCDA<99:9:$3;6;BBDD;BBA@<@A@>BB=@@@BBB?BBBBC:88;>>>=A<AAAA===@:>>@@:>>>>;;<>@AA>@===>:>>@<A?=A<A<==AA@??<?@@BB5B=C>::::9+:=<=>3;;A;;;A???;>CCD/DAA??;?;@?<AAAA??A=D9<<@@@A<AA?9>>A>>>>A;;;AAA><>AAA9<>@>>>?7;;>>@;;;;;
@ATNG8:05083:01769
GATGGTAGTACATGATAGACGACACCAGAAGATCAGGAACTCTAGAAGAATTCAGATTTTTAACACGAGAGTAAACGTAAAAAGAAGGTTTTACAAGACTCACGTTAACAATATTGCAGCAGTACGCACACAATCGAAGCGCAGTAAGGATGGCTAGTGTAACTAGCAAGAATACCACGAAAGCAAGAAAAAGAAGTACGCTATTAACTATTAACGTGCCTGTCTCTTCCGAAACGAATGAGTACAGAGAGTACGATATGTCTACCATCGATGGATCTGAGTCT
+
99:<7?@@A<<<BCBBBB;;9:5594;<>7<@@:957<59:<;;5:7884=28<444:::);:?D@CEAA?9;;0;B99999$497;4>>?0>AC?CCCCCCC994;>;;7<BA?CCBBB@@@BBBCCCC;::;A@C@B@A@BBBB6;7;;;7;FBCBHCB?::;CBB@CD?BBB?@@??<5>=?:?BGFD2DD?BABBCBBBB?B>BBCC<>8:=:;;5;@AA@AB>B?ACC=CAA?AACCCB???DCCCBBBBBA>??ABB9979A@@@?;4??9;>@@=?@
@ATNG8:05089:01753
GATGGTAGTATAGAGCTCTACATAGTACTCATTCGTTTCGGAAGAGACAGGTACGTTAATAGTTAATAGCGTACTTCTTTTCTTGCTTTCGTGGTATTCTTGCTAGTTACACTAGCCATCCTTACTGCGCTTCGATTGTGTGCGTACTGCTGCAATATTGTTAACGTGAGTCTTGTAAAACCTTCTTTTACGTTTACTCTCGTGTTAAAATCTGAATTCTTCTAGAGTTCCTGATCTTCTGGGTCTACGCTCGTCGCGCTACCATCGATGGATCTGAGTCT
+
:AAA@@AAB=CCDECCCCCC>CCDECBBBBAB=B000(00)/47:6<<4403;>8:.98??:9186?AABBA>9>3889:*374;:;;.:A??;??A<=>:9938;8377;:;A<<6;88.57<;?@>=>>=AA@@=????>>>?A@??AA===7;;@=@@<?;=====<=;:495666'56;6<>;:.89666,3-----775725>9.9977;5:3780599:6--)-)--7777*.-64.4--/666<>>;;;==///<167::@AA<>>???@??>?
@ATNG8:05091:01742
GATGGTAGTGATACAGATCAGACACCAGAAGATCAGGAACTCTAGAAGAATTCAGATTTCTAACACGAGAGTAAACGTAAAAAGAAGGTTTTACAAGACTCACGTAACAATATTGCAGCAGTACGCACACAATCGAAGCGCAGTAAGGATGGCTAGTGTAACTAGCAAGAATACCACGAAAGCAAGAAAAAGAAGTACGCTATTAACTATTAACGTACCTTGTCTCTTCCGAAACGAATGAGTACAGAGAGTACGATATGTCTACCATCGATGGATCTGAGTCT
+
;=>C<DCCCCDDDBCCDBCCBBBCC@CCC>A@@@>=<@<00/::7@>CB?B@AA@@A<18886::====;;<==37733333$3;2858??1>==7=:ABBD?@?A:>><>>@<>>==AAAACCFEDCCCDAC:;;>A@A@BBBD?C@CBB@BAACCDCB@BBBBBB?BB@A@@<=00//)/665:?>==+?A>A@A@CCFBB?B?BB==:=;=<@?@5;5;AA@DC@E?BCG=@@@<@@AACBBBBBB????@???C???AC9949???ABB?BBB@CBB?;:
@ATNG8:05091:01761
GATGGTAGGAGACACGTCGCACACGTACTCATTCGTTTCGGAAGAGACAGGTACGTTAATAGTTAATAGCGTACTTCTTTTCTTGCTTTCGTGGTATTCTTGCTAGTTACACTAGCCATCCTTACTGCGCTTCGATTGTGTGCGTACTGCTGCAATATTGTTAACGTGAGTCTTGTAAAACCTTCTTTTTACGTTTACTCGTCGTGTTAAAAATCTGAATTCCTTCTAGAGTTCCTGATCTTCTGGTGTCGTCTATCATGTACTACCATCGATGGATCTGAGTCTA
+
<>==:=>@;EECBA<@CC>BBBBBBBABAFBB?A@@A<B?:=:===BCCB?AAA;:687??==9=>=BBBAA?9<67733&3338899,7?>>:??A=AA>???@A@=ABBBCA@@;@@B<@<@@@A;;;>:=BBB<>>>>>>====@===?AA:=>?:??6:7;@B@@@@>=9;::::/:4:4:<<=>/=====6=A?>>>AA;;;<====+6//-349(/)/388=;888*/)-9-//;588=6=@@?>>==>A;:;?????@@<AAA=>9@9733--/997--
@ATNG8:05049:01827
GATGGTAGGTGCACATGAGTGTATCCAGAAGATCAGGAACTCTAGAAGAATTCAGATTTTTTAACACGAGAGTAAACGTAAAAAGAATGGTTTTTTACAAGACTCACGTTTAACAATATTGCAGCAGTACGCACACAATCGAAGCGCAGTAAGGATGGCTAGTGTAACTAGCAAGAATACCACGAAAGCAAGAAAAAGAAGTTACGCTATTAACTATTAACGATACCTGTCTCTTCCGAAACGATGAGTACGGATGAGATCTCGTGTGCCTACATCGATGGATCTGAGTCT
+
5DCB@BDD>@;BC@CCICFCCCBBB9BBB<@?A???1:5:=@>9998=>292444449494#57555666>@>>>7=/00F=E+EA*//)/////#/994=?;;:??999(7<?@=C9:69??8;;AABA;;;BBBB@CCBC@BBBBBCBC@C@C@@?@BBBCEDC?@@@BAA?CD?CBA7:9@@@;@@@>;;;;;,:>;00,0>>AAA@6;5::98174:6689;;998?99703.377(..33352..--(-----676575535//(/9///=<;7:2:<<;=>?@BC
@ATNG8:05052:01810
GATGGTAGGCACTGCGCACACATCCCAGAAGATCAGGAACTCTAGAAGAATTCAGATTTTTAACACGAGAGTAAACGTAAAAAGAAGGTTTTACAAGACTCACGTTAACAATATTGCAGCAGTACGCACACAATCGAAGCGCAGTAAGGATGGCTAGTGTAACTAGCAAGAATACCACGAAAGCAAGAAAAAAGAAGTACGCTATTAACTATTAACGTACCTGTCTCTTCCGAAACGAATGAGTACTACTCTCAGAGACACACTACCATCGATGGATCTGAGTCT
+
A==B9BB<9===ABBBBBBCBDCBB>BCC@CCCCCC@C@CCCBBBC?BB?C@C@A@@@@@0@?BBCBBBBBCCB>A@@@@??0@@<A5;;;6<BCAGDCBCIEDB?B@CC@CBC@BBBABDCECCCCBBBCC@CBBB>AABBAAAB>B@CBA?CDDDAABC?CBBBBB?BB@AAA>@@::927<=<9999:9%9@;@888??BBC<@;>>??:=:<?BAA?ACBBBBB@B@BBB<BDC?CACAAAACBBBABBBCBBBB=>>@?@@<@>@@A?A?BCCCCBBBBB
@ATNG8:05054:01811
GATGGTAGCACACGAGATCTCATCGTACTCATTCGTTTCGGAAGAGACAGGTACGTTAATAGTTAATAGCGTACTTCTTTTTCTTGCTTTCGTGGTATTCTTGCTAGTTACACTAGCCATCCTTACTGCGCTTCGATCGTGTGCGTACTGCTGCAATATTGTTAACGTGAGTCTTGTAAAACCTTCTTTTTACGTTTACTCTCGTGTTAAAAATCTGAATTCTTCTAGAGTTCCTGATCTTCTGGGTGCGCTACAGTCTCTCTACCATCGATGGATCTGAGTCT
+
CCCC@C96:CCGBBCCCCCCCCCCDCCCCCEBAECDD>CC@C@BCBCCBC@CEBA@=@ACCCD?C?BBBCCBBBC@BBBBB3AA=@>>>7<A9879BB?CC<>>BBBA?BCCBB@@A??BB;>9@D@A<<<A;A>>>A>>=;:8:=?<>>@::9?<;;;=BB<A;A>>>@@AAA<AAAAA5A<A6<<DCC/>?>>>7>AA>>>?><<8<DCD.A:<<A<A=AC<@@C@>><;?:>>>@@A998980///999DA@@@A=><AA795:9:;>?@=?@@@AA@@@A
@ATNG8:05060:01789
GATGGTAGCATCATGCATATCTCACCAGAAGATCAGGAACTCTAGAAGAATTCAGATTTTTAACACGAGAGTAAACGTAAAAAGAAAGGTTTTACAAGACTCACGTTAACAATATTGCAGCAGTACGCACACAATCGAAGCGCAGTAAGGATGCTAGTGTAACTAGCAAGAATACCACGAAAGCAAGGAAAAAGAAGTACGCTATTAACTATTAACGTACCTGTCTCTTCCGAAACGATGAGTACTGCGTCTCACTCTCGCCTACCATCGATGGATCTGAGTCT
+
?<=B?B@::5559;99;<666>??>0554.44::@@<?:>?<?AAC888-3-333;;;<=+=7=?=794=<:::13394444$444)439;;0<;;5;=6559999495993944.44444455<<>>@>CBC?C;;;?AAAA:;;B9<9>000>????BB@BCBBBB>AA>BA@:=>:00+0::)0)0;;;,<>577;=====A;A7==@>795;=@@@<@B@@@CB?@00.:/:..---:=?BBCABBBBABBCCCBCB;;<C@CBBCBBB@BA@@A???B?
@ATNG8:05062:01791
GATGGTAGTATCTGTCTACGAGAGCCAGAAGATCAGGAACTCTAGAAGAATTCAGATTTTTTAACATCGAGAGTAAACGATAAAAAGAAGGTTTTACAAGACTCACGTTTAACAATATTGCAGCAGTACGCACACAATCGAAGCGCAGTAAGGATGGCTAGTGTAACTAGCAAGAATACCACGAAAGCAAGAAAAAGAAGTACGCTATTAACTATTAACGTACCTGTCTCTTCCGAAACGAATGAGTACACATCGTCGTGTCGTGCTACCATCGATGGATCTGAGTCT
+
8AB=>BBBA?555;;;<<BBBA@@@<?BB=BB:998.4.//8///96895:388333====&=4889333:::==<133333333$3736+222&222+2255597222'2.55022216889?CCGCBBCBBBCC?CAAA?BBBB@@@A?C@C@A>ABCCCBCB?CBBBBB@BB>BDD;??99:,7==;9999:(8A<@=A=?A@=>1839@AA:=:=ACBB@BDBCBBD@C?BAC=CCC?AABBBBCBBBBBBBCCCCAAAAAABCC?BB@@@CC?CAABCCD???
@ATNG8:05067:01807
GATGGTAGTATATCGCGTCGCTATCCAGAAGATCAGGAACTCTAGAAGAATTCAGATTTTTAACACGAGAGTAAACGTAAAAAGAAGGTTTTACAAGACTCACGTTAACAATATTGCATCAGTACGCACACAATCGAAGCGCAGTAAGGATGGCTAGTGTAACTAGCAAGAATACCACGAAAGCAAGAAAAAGAAGTACGCTATTAACTATTAACGTACCTGTCTCTTCCGAAACGAATGAGTTCACATCGTCGTGTCGTGCTACCATCGATGGATCTGAGTCT
+
4:4;.5<@AA@696>=<;;A=@BBC;;@B;>@@A;;5<6<BBCBBB@BB@C@BBC@@@@@,@=@@A???AA@@@:>:>====+=D>B?BCC9CCDBFCCCCCBBB?C?@@<@@@;??AABCBCCBBABBBCC>B@A@>AAA?@>>>:@:9987<BBBC=@B?BBA;;77<<1///166<??5888:>>BBB/78165679:6:9)-(----0606;CBB@B@?@A::59<???<ABB?BBBBB????@AABAA?>>BBBBBBBBB??AA@@;;5;=:::<@@@>
@ATNG8:05068:01800
GATGGTAGAGAGAGCTCTCTCATCGTACTCATTCGTTTCGGAAGAGACAGGTACGTTAATAGTTAATAGCGTACTTCTTTTTCTTGCTTTCGTGGTATTCTTGCTAGTTACACTAGCCATCCTTACTGCGCTTCGATTGTGTGCGTACTGCTGCAATATTGTTAACGTGAGTCTTGTAAAACCTTTCTTTTTACGTTTAACTCTTCGTGTTTAAAAATCTTGAATTCTTACTAGAGTTTCCTGATCTTCTGGGCTGCGCTGGATATCGCTATCATCGGCTGGACCATTGAGTTCGGAATTCCTCCGAACTTGCCCCAATA
+
<:5506;:=ABB@>;666;;>=><<66599996>ACC?CC@C?996=>@@<@BABB=?=?AAA?F=?;==BBB:@8::8:8$3938733(3:8=*0/63686<0////)//88;6==:;>>>D=AAA;855?9>>??69:8785:>>>A:99665//..288/50757;88:96169969+6-56(58::;*66666)-(---7079@@??17777)7//)/;797:;67;;;69757-75:555773353;03...8833.5535///633354993333.3727;4:98749;4;49----5288*-.23333)2275
@ATNG8:05073:01788
GATGGTAGCGCATATCAGCGCAGCCCAGAAGATCAGGAACTCTAGAAGAATTCAGATTTTTAACACGAGAGTAAACGTAAAAAGAAGGTTTTACAAGACTCACGTTAACAATATTGCAGCAGTACGCACACAATCGAAGCGCAGTAAGGATGGCTAGTGTAACTAGCAAGAATACCACGAAAGCAAGAAAAAGAAGTACGCTATTAACTATTAACGTACCTGTCTCTTCCGAAACGAATGAGTACGATGAGAGAGCTCTCTCTACCATCGATGGATCTGAGTCT
+
:<<=8=666>>BCCEFCCCCCCAA@<@BB@BBBBBB?B>@@@BBBB???<?<??BAAABA2A?CCBCCCC::;D<AA;;;;;*;C<@5;;;*:BCADEECCD@;:7;@AD@BCC?CCABAACCCCBCBCCCD?CBCC=@@@BDBCC@CACCB@BECCCCCC?CBBBCC@CC?BBB?BBECD=B9939==>?1?C@C??@EA>>@,0,0==>=;:;?CAA?ACBCDBB?B@CCE>CBB>@@AABAAADCBBBBBBBBBB>>>CBBB?BBBAAAA;>>?@??>>=?
@ATNG8:05074:01823
GATGGTAGATACTCGCTGATACACCAGAAGATCAGGAACTCTAGAAGAATTCAGATTTTTAACACGAGAGTAAACGTAAAAAGAAGGTTTACAAGACTCACGTTAACAATATTGCAGCAGTACGCACACAATCGAAGCGCAGTAAGGATGGCTAGTGTAACTAGCAAGAATACCACGAAAGCAAGAAAAAGAAGTACGCTATTAACTATTAACGTACCTGTCTCTTCCGAAAACGAATGAGTACTATAGACTATCTGAGACTACCATCGATGGATCTGAGTCT
+
<:;<;>>CCB=<9:69:5<7/000+/7:3:;A=AC?B@BBBBA?><??<?@@>?:::::'88=;<>BBBBCDD9<;;:999$9?<<299,5<<9>???DCAAA>A>AB?BBC;;;ACCABBBCCJFFD@@?@@@@@AAACDAAA?B>B;;5;?@?AAAA?CCCCCC?::59AA289??<5787<AABBB3BC?B@>>BBABB<A<;;;?;?8==DBB>@@@BB@@:>>::::-9??<@AAAAB?AAA977=737>?@=>>@@@B8?>>--,,(,,--8//3:9
@ATNG8:05079:01817
GATGGTAGCAGACGTGACAGAGCGCCAGAAGATCAGGAACTCTAGAAGAATTCAGATTTTTTAACACGAGAGTAAACGTAAAAAGAAGGTTTTTACAAGACTCACGTTAACAATATTGCAGCAGTACGCACACAATCGAAGCGCAGTAAGGATGGCTAGTGTAACTAGCAAGAATACCACGAAAGCAAGAAAAAGAAGTACGCTATTAACTATTAACGTACCCTGTCTCTTCCGAAACGAATGAGTACGATGAGATCTCGTGTGCTACCATCGATGGATCTGAGTCT
+
5<>?;?CCCBCCDCCCCDDCCCCA@@@CC@;<<BCC@C@BBBBABB@BC?C@AA997AAA>'A=>?>>=??=899+9;?:===+==7:49999(9:@;@B999@DBB@B@BB?BDD>CAAACCCGFECCCDBBB@BCCC>@@BBCBBB?C@BBB?BA@ABAAA?AAACBB?BF?AAA@BA???8;?>9<>???.>A??:::B?@@B8=7;;=@=@===BBDC=AABBAAK@E?BAC>CCC@??@BBCBBCABBBBBB998887=>@@@=AAA>>>B?B???B???BB
@ATNG8:05080:01805
GATGGTAGGCGAGAGTGAGACGCAGTACTCATTCGTTTCGGAAGAGACAGGTACGTTAATTAGTTAATAGCGTACTTCTTTTTCTTAGCTTTCGTGGTATTCTTGCTAGTTACACTAGCCATCCTTACTGCGCTTCGATTGTGTGCGTACTGCTGCAATTTTGTTAACGTGAGTCTTGTAAAACCTTCTTTTTACGTTTACTCTCGTGTTAAAAATCTGAATTCTTCTAGAGTTCCTGATCTTCTGGGTGCGCTACAGTCTCTCTACATCGATGGATCTGAGTCT
+
5A>>;::?<@ABABBA@ACCBA<<CBBCCCCCACBAA<BA>A>;;9?=><4999435:-304;;7<9<<BBAAABB?@@@@=,;;)//88;28;8858<=6;9,//6///(/88/3277,22:6A;AA>552@A17788;AA@@>>>;;;;;-----2666*44(-(----5.555.55555&549.55:::(<;999)5595449999.////$////9)/)38-33999:=7<7888=:949777.78333;;A@572757777555.....(.67799:222
@ATNG8:05081:01793
GATGGTAGCTCTGCTCTGACTCTCGTACTCATTCGTTTCGGAAGAGACAGGTACGTTAATAGTTAATAGCGTACTTCTTTTTCTTGCTTTCGTGGTATTCTTGCTAGTTACACTAGCCATCCTTACTGCGCTTCGATTGTGTGCGTACTGCTGCAATATTGTTAACGTGAGTCTTGTAAACCTTCTTTTACGTTTACTCTCGTGTTAAAAATCTGAATTCTTCTAGAGTTCCTGATCTTCTGGCGCTCTGTCACGTCTGCTACCATCGATGGATCTGAGTCT
+
5CA@7?BBABBCBBBBBBCBBBBBBBBBCBB@>>:;;6;C@C@CBBBCCDBCCAAAAC@CBBC@DBCBBBFCC@A=@BDAA2AA?BBBB=A@AA?ACF?CB:;;;CDGBCCCBCBCC@CBB@C?BBCCBBBB>BBBB<BCB@@@BCBFBBBBCCC@C;:7:A<@>@CCCBBBCC=A;;;0:;A=:;;<.:A@@B>BCCCCBCA@@9@@@@,@AACCAC@CC@CCDBBBB?B?BBBB@@=@?A@BBCDDAA@CCCEEBBBABBB@CBBCCCC@BBBBBBBBBA
@ATNG8:05086:01824
GATGGTAGCACACGAGATCTCATCGTACTCATTCGTTTTCGGAAGAGACAGGTACGTTAATAGTTAATAGCGTACTTCTTTTTTCTTGCTTTCGTGGTATTCTTGCTAGTTTACACTAGCCATCCTTACTGCGCTTCGATTGTGTGCGTACTGCTGCAATATTGTTTAACGTGAGTCTTGTAAAACCTTCTTTTTACGTTTACTCTCGTGTTAAAAATCTTGAATTCTTACTAGAGTTCCTGATCTTCTGGGCTGCGCTGATATGCGCTACCATCGATGGATCTGAGTCT
+
@>4;.49???AAAAAABCB;96699@;<<<BD=BBB@A0?=9=.559<<>:59@99:8=3:94:5:59<<?AA@:;7=BBCCB'>>;==BC>A<00*0//(/:48966377,7@@>>@00,/9>6:6>=><958?<AA8:68@?????===@<;9665//..267:.7099999699A655A;@-859465766(5:9;=3:7A9::@>;;-////'///)/727499-//88979=8=7=<8>@=47///(////88868558==;999:16689==?<>>>??B@@@A
@ATNG8:05087:01805
GATGGTAGCACGAGTCACTCATATCCAGAAGATCAGGAACTCTAGAAGAATTCAGATTTTTAACACGAGAGTAAACGTAAAAAGAAGGTTTTACAAGACTCACGTTAACAATATTGCAGCAGTACGCACACAATCGAAGCGCAGTAAGGATGGCTAGTGTAACTAGCAAGAATACCACGAAAGCAAGAAAAAGAAGTACGCTATTAACTATTAACGTACCTGTCTCTTCCGAAACGAATGAGTACGATGAGAGAGCTCTCTCTACCATCGATGGATCTGAGTCT
+
/9:;7<@?;:66>B=A@6659995;6;=B?BCGHCC?B?BCB@@?B>@A?A?BAAA@AAA/A<??AB@@??89939<?BABA2BC>B@BGD;EAB?ACCBCDDCB@B?BB@CCC?AAACDCCCCCCCCCBBC@CBBB@BCB@@@??=B?B@@>ABCCCBBBADBACCC?BB@>>?=A@???5<==8=?@@@2@B?B:99AA<;:7:;??@B<A;>>BA@=@CAAAAC?C?AAA;ABA<??@@@@A999??B??>>@999;;:;55.5:999::197777;<755
@ATNG8:05095:01812
GATGGTAGAGTATCATGTGTATCTCCAGAAGATCAGGAACTCTAGAAGAATTCAGATTTTTAACACGAGAGTAAACGTAAAAAGAAGGTTTTACAAGACTCACGTTAACAATATTGCAGCAGTACGCACACAATCGAAGCGCAGTAAGGATGGCTAGTGTAACTAGCAAGAATACCACGAAAGCAAGAAAAAGAAGTACGCTATTAACTATTAACGTACCTGTCTCTTCCGAAACGAATGAGTACGTGTGACGTACGTGAGCTACCATCGATGGATCTGAGTCT
+
55AC>BDCCBBCCEEBCCCDDCBBB?BBC@CCCC@@=@=@@ECCCC@CD?B?>==99999*;>BCCCEIDBBAD;@B::9:9*<@=@5;;;&9@@?@BCB@CC;:;;ACC@CCC?BB@@ABBBCCCDCBBBDACCCC@CBBBBBBB@C@BBA?BCECBBBB@BCBBBB>AA?AAB@BA<>>7?==;99999(:?>ABBBCBA@?;>;?A?A<?=?ACCC@BAA@ACC6;8;@@;@CC?BCCBBBBBBBBACCCGCBBBBAABB??<????CBB?BBBB@AAC99
@ATNG8:05049:01847
GATGGTAGTATATCGCGTCGCTATCCAGAAGATCAGGAACTCTAGAAGAATTCAGATTTTTAACACGAGAGTAAACGTAAAAAGAAGGTTTTACAAGACTCACGTTAACAATATTGCAGCAGTACGCACACAATCGAAGCGCAGTAAGGATGGCTAGTGTAACTAGCAAGAATACCACGAAAGCAAGAAAAAGAAGTACGCTATTAACTATTAACGTACCTGTCTCTTCCGAAACGAATGAGTACGAGAGAGCACACGTGTCTACCATCGATGGATCTGAGTCT
+
8===:BCDC@CBBBCCCCCCCCCBB?BAB?@AACBB@CACCCDCBB?BC@C@BBA><===,?<?CCCDCCBBBB<BBBDEDD5CB>B5;;;.;BB?CCICCBBBB>B?BB@BEF@A@@CCFFCBBBCBBCCC@A?AA?ABBCBBBC?C?B::8;B@@@BBB?BBBCBB@BE????<??CCA;???9>@@@@2@A????@???>>;>;>@AB<@<@ABBB@C@AACBC@B?BDC9A::69:@???BBBBBBBBBBABBBBBBB>::7:@??@>><>?@?@D?;::
@ATNG8:05052:01848
GATGGTAGCGAGCGAGTGTGTATACCAGAAGATCAGGAACTCTAGAAGAATTCAGATTTTTAACACGAGAGTAAACGTAAAAAGAAGGTTTTACAAGACTCACGTTAACAATATTGCAGCAGTACGCACACAATCGAAGCGCAGTAAGGATGGCTAGTGTAACTAGCAAGAATACCACTAAAGCAAGAAAAAGAATTACGCTATTAACTATTAACGTACCTGTCTCTTCCGAAACGAATGAGTACAGAGAGTACGATATGTCTACCATCGATGGATCTGAGTCT
+
B=CD@DCCDCCBBBBBBBGCBCBCB@BDC@CCCBBB@B?BBBBBBB>BB?B>BBCCBBBB5BACCCCCCCCCCC>CBBCDDD1BB?B=BBB9BBC>BBCBBAC@@>A@BE@CCC?CCCA@ABBC@@@CBBBCACFDC@BBBCBBBC@D@DCC?CDCCBBBB?BCDC@@>AC@CGD>AA?>>7?@@;99998(9@<@<??CFCCC>A>AAAD9978BC@A?@@@@AAB?B@CCE>CBB?BCBBBBBCBBBBBBBBBA@ABBBBAAB@CBBAB=:6>C@@B=::??
@ATNG8:05056:01830
GATGGTAGTATCTGTCTACGAGAGCCAGAAGATCAGGAACTCTAGAAGAATTCAGATTTTTAACACGAGAGTAAACGTAAAAAGAAGGTTTTACAAGACTCACGTTAACAATATTGCAGCAGTACGCACACAATCGAAGCGCAGTAAGGATGGCTAGTGTAACTAGCAAGAATACCACGAAAGCAAGAAAAAGAAGTACGCTATTAACTATTAACGTACCTGTCTCTTCCGAAACGAATGAGTACTACTCTCAGAGACACACTACCATCGATGGATCTGAGTCT
+
5A9906=A@BABA@BAA@@AA569@<@@A=9;5??>;@688BBBBBACC@F??????AAA.A=ABBBBBCCCCB=AABFGEG5A@>@?CCB7B<;8;CCCCBB;;;;@BB?DCC=@@@ABBBCGJGDDCBCB?B@@@@@@@@CAAA@C@CBB>AABBBCCC@CCB@A@=@@=0005;;099+998<?ABBB1BB>B788B@BAA=A=@@AB;>:?;AAB@CCBBBBB@B@CBB>CAA=:::ABEDCBBBAA999BBAAAB?;;;?=??>>?=A=AAA??@??CB
@ATNG8:05059:01838
GATGGTAGATACTCGCTGATACACCCAGAAGATCAGGAACTCTAGAAGAATTCAGATTTTTAACACGAGAGTAAACGTAAAAAGAAGGTTTTACAAGACTCACGTTAACAATATTGCAGCAGTACGCACACAATCGAAGCGCAGTAAGGATGGCTAGTGTAACTAGCAAGAATACCACGAAAGCAAGAAAAAGAAGTACGCTATTAACTATTAACGTACCTGTCTCTTCCGAAACGAATGAGTACGTGTGACGTACGTGAGCTACCATCGATGGATCTGAGTCT
+
CCCC?CBBCCBCBCCBBBCCEGBBB<BBB?A@@A::6;>@??@??B>AA>A@A@???@@@.A?BBBAABBBBBB>B>@ADDD5CGGE?@@@9@BC?CBBBBBB@@<@@AC@B@@;@A@@ABCBCCCCCCA@@ACBBB=@?@ABABA@F@DBB?BCCBB@@@?AAA???ACCACCC=????=5===9?@AAA2@C>9::9DB@AA<A<AAAA<A=@?BCB?BDBBBCC@C=??C>BBC?AABBCCBBBBBBBCCBBBAABBAAACC?BAAABBB?BBBBBBBA@A
@ATNG8:05059:01841
GATGGTAGGAGACACGTCGCACACGTACTCATTCGTTTCGGAAGAGACAGGTACGTTAATAGTTAATAGCGTACTTCTTTTTCTTGCTTTCGTGGTATTCTTGCCAGTTACACTAGCCATCCTTACTGCGCTTCGATTGTGTGCGTACTGCTGCAATATTGTTAACGTGAGTCTTGTAAAACCTTCTTTTTACTTTTACTCTCGTGTTAAAAATCTGAATTCTTCTAGAGTTCCTGATCTTCTGGTATACACACTCGCTCGCTACCATCGATGGATCTGAGTCT
+
;BCC?CCC@BBBCBC99:ABDDCCCCCCBCBC@BBBB=BC?B@BBBCCBB@BCC@@=??ABCB?B?BBBBBBBCC?@@@@@2@B@BBAD>BBBB?BBB?BD?CC?CCC?BBBBBB>><@@@>D<===@@@@A;??==8==;;;???BCB@@::9>36889==0718??@@@BAA:=>@??2@<@<@@CCB/@@AAA5A===BAAAAA<????/?>?>E<?<=>:=B@@@?;7=6///77<+//:6:::>@B??>>>??BBDD=<<<???B?>>;>?AAA@@@AA
@ATNG8:05062:01837
GATGGTAGTATCTGTCTACGAGAGCCAGAAGATCAGGAACTCTAGAAGAATTCAGATTTTTAACACGAGAGTAAACGTAAAAAGAAGGTTTTACAAGACTCACGTTAACAATATTGCAGCAGTACGCACACAATCGAAGCGCAGTAAGGATGGCTAGTGTAACTAGCAAGAATACCACGAAAGCAAGAAAAAGAAGTACGCTATTAACTATTAACGTACCTGTCTCTTCCGAAACGAATGAGTACTACTCTCAGAGACACACTACCATCGATGGATCTGAGTCT
+
45@@=BDBAB@@BFCIIDC@@@BBB?BCD@BBBA?@=A?BBBBBBB?BB@B?@?@89999(:?ABBAAAAAAAB;@@AABBB5BA?C5;;;6;BE@CCCCDDCCC@C@CC?CCC?AACCCCCCBBBDDCCCD@CDBB?BABBCBBB?B?B??>@CFCCCAA?BCCCCB?BB?BBB?BBAA@<ABA?BDDCC2@@:?000@@CCA<A<AA==:=:==@@@=@BBCBCC@C?CDD>CCC?BBBBBCDCAA@?ABBBAABDCBBABAA<@@@???C@CBAABBBCCC
@ATNG8:05065:01862
GATGGTAGTGTGTCTCTGAGAGTAGTACTCATTCGTTTCGGAAGAGACAGGTACGTTAATAGTTAATAGCGTACTTCTTTTTCTTGCTTTCGTGGTATTCTTGCTAGTTACACTAGCCATCCTTACTGCGCTTCGATTGTGTGCGTACTGCTGCAATATTGTTAACGTGAGTCTTGTAAAACCTTCTTTTTACGTTTACTCTCGTGTTAAAAATCTGAATTCTTCTAGAGTTCCTGATCTTCTGGTATGACTAGTGTACTACTACCATCGATGGATCTGAGTCT
+
6;;;;>>CCCCDCCBBCDCBBBD@@@CCJCCC?BBBB=AA=A?ABBBCBD@DBB@B=B8;;GF@C?CCCCCICAA=ABBBB5BC@CBDF<B@@@=@AB@BG@CBCBBB=AAAAAAAC?ABD@B@BCBBBCCC@CCEE@BAABAA@@BCBBBCBBB@CCBACCAC@DCCDBBAAA?A@@@@7@>B>;;;;;*;AAAB;@BCBBBCAA@=AA@A,A;;;C@C@CC@BBCBBBB>B?BCCGDD@BBB?B;;<CCCD<<;CCCBBBB@@=@@@DDDCAFGE;<;BBDB
@ATNG8:05065:01866
GATGGTAGATACTCGCTGATACACCCAGAAGATCAGGAACTCTAGAAGAATTCAGATTTTTAACACGAGAGTAAACGTAAAAAGAAGGTTTTACAAGACTCACGTTAACAATATTGCAGCAGTACGCACACAATCGAAGCGCAGTAAGGATGGCTAGTGTAACTAGCAAGAATACCACGAAAGCAAGAAAAAGAAGTACGCTATTAACTATTAACGTACCTGTCTCTTCCGAAACGAATGAGTACTATAGACTATCTGAGACTACCATCGATGGATCTGAGTCT
+
CC>B?BCCCD@??966;;@BBC@@@<ABBAB@@@AA=@=@AB??@C?CB?F>A@???>>>,>9::99978399968999449'4=8;9CCC9BCCAECCCDB@@@<@=AC?BBB?@@@@AB@@@CBBBBB@@<?A<;7<@@@DCCB@F@C;;:;CCBCCCD?BABFDB=@@@FCC99:AA@;@@@<@@@@@.@A=:99AACA>>;><??@@6;5;=A@A=@BACCEB@B>AAB<BAB?ABBBBBBCBAACB?@?CCBCCCBB@@@@CBBBAA@=A:::BBBBBE
@ATNG8:05066:01864
GATGGTAGTGATACAGATCAGACACCAGAAGATCAGGAACTCTAGAAGAATTCAGATTTTTAACACGAGAGTAAACGTAAAAAGAAGGTTTTACAAGACTCACGTTAACAATATTGCAGCAGTACGCACACAATCGAAGCGCAGTAAGGATGGCTAGTGTAACTAGCAAGAATACCACGAAAGCAAGAAAAAGAAGTACGCTATTAACTATTAACGTACCTGTCTCTTCCGAAACGAATGAGTACGATGAGAGAGCTCTCTCTACCATCGATGGATCTGAGTCT
+
BB@@>@ABBBCCC@AACCCCBBBCD@BBC@DCCBBB?C@CBBBBBB>BB@C?BCBBBBBB3B?BBBBBA@@@BD@C>?@BBB2BC@B<@@@9ADFACCCDCDC999;AED@CBC@BBBABCBBCCBBBCCCC@CBBB@CCCCBBBB>A=ABB?BCCCCCCC@BAABAB@CD?AAA<?>AAA7?9949ABBB3BB?B::9AA>>>;>;?@EE8;7;ADCC@BBBBBCD?B>ACC>C9:9;EDCCBBBCBBBBABBBBBB?AAAA>>;>@@@@AA=AAA?AA><99
@ATNG8:05070:01841
GATGGTAGTATCTGCACACTCTGTCCAGAAGATCAGGAACTCTAGAAGAATTCAGATTTTTAACACGAGAGTAAACGTAAAAAGAAGGTTTTACAAGACTCACGTTAACAATATTGCAGCAGTACGCACACAATCGAAGCGCAGTAAGGATGGCTAGTGTAACTAGCAAGAATACCACGAAAAGCAAGAAAAAGAAGTACGCTATTAACTATTAACGTACCTGTCTCTTCCGAAACGAATGAGTACACATCGTCGTGTCGTGCTACCATCGATGGATCTGAGTCT
+
5ACB?CCCCCBBBBCDCBEECCCCB?BBC@CCBCCC?B?CBCDCCC@CC?C?BBBBBBBB3B@CCCABBCC>>>:?ABBCCC5CC@C?BBB;BCCACCCCCCDBB?B?CC@DCC>BBCBCBBBCCCBBBDCD?CBBB?AAAABBBB?C?CDD@DBBBBBBB?CCCBBB?AA=AAA;>>9999+9>>;99999(:>=A?@?CCC=>7;7;>>A3839AB@@=@BBAACC?C?BDC>CAA>BBBBBBCAABCCCBBB???BBBB@@CB?BABBCBB?BBBBBBBBBB
@ATNG8:05072:01860
GATGGTAGCGCGACGAGCGTAGACCCAGAAGATCAGGAACTCTAGAAGAATTCAGATTTTTAACACGAGAGTAAACGTAAAAAGAAGGTTTTACAAGACTCACGTTAACAATATTGCAGCAGTACGCACACAATCGAAGCGCAGTAAGGATGGCTAGTGTAACTAGCAAGAATACCACGAAAGCAAGAAAAAGAAGTACGCTATTAACTATTAACGTACCTGTCTCTTCCGAAACGAATGAGTAAGAGAGTACGATATGTCTACCATCGATGGATCTGAGTCT
+
<=??:CCBBBCCCCCCAABBBCBBB>BCB@BECCBA?A?AADCCCC?AA<B?BCA88788(9?ABBBBBFEBBB>B??@FFF5CC@C@CDC=CBC@CBCBCCB@@>A?BG@DCC?AABABBCCFDBBBBBCC?CCCC?BBBB@@AB>B=B998:CCBBCCC?CAAACA?BB?@@A588==<3===;9:999(9B?AAA=BCA@@<@<@@AA:>:=AB@@=@@@@BBC@C?CBC@BAA>AABBBB?CBBBBCCCCCCCCCBAA==<=BBBBBB?ABBCCBB?>>
@ATNG8:05076:01873
GATGGTAGCGCATATCAGCGCAGCCCAGAAGATCAGGAACTCTAGAAAGAATTCAGATTTTTAACACGAGAGTAAACGTAAAAAGAAGGTTTTACAAGACTCACGTTAACAATATTGCAGCAGTACGCACACAATCGAAGCGCAGTAAGGATGGCTAGTGTAACTAGCAAGAATACCACGAAAGCAAGAAAAAGAAGTACGCTATTAACTATTAAACGTACCTGTCTCTTCCGAAACGAATGAGTACAGAGAGTACGATATGTCTACCATCGATGGATCTGAGTCT
+
;;<<7<555<596?959>@;;0AAA6>00*/:::=>2626;;>=;;;(7:284:;=?>>==$5.5559=955555)6;9====+<A=B<BBB8BCC>BCAAA@BBA@BABB>BBD6:;@@@@@@9:;BBBBBB=BA:;79A??????4:295@9@666?;;?@BBBAAA>AB?BBB???888-3776<===<,7707>??CB?@@@C@BAAA499)8:@AA?B<;;BCC?B?AAB9<<;5;9888343:87773338799::97733,39889::.338237::89
@ATNG8:05081:01879
GATGGTAGTATCTGTCTACGAGAGCCAGAAGATCAGGAACTCTAGAAGAATTCAGATTTTTAACACGAGAGTAAACGTAAAAAGAAGGTTTTACAAGACTCACGTTAACAATATTGCAGCAGTACGCACACAATCGAAGCGCAGTAAGGATGGCTAGTGTAACTAGCAAGAATACCACGAAAGCAAGAAAAAGAAGTACGCTATTAACTATTAACGTACCTGTCTCTTCCGAAACGAATGAGTACACACTCTCATATGACACTACCATCGATGGATCTGAGTCT
+
8>::8=BCA<=;;;<666>>?==:606<=8>><@@E@C?BB?>??A<99295<;774===+@;88;<A?==798*77:@<?<+<@<=7;>>4>=A>B<:;@@>>?:@9;:6;BB?CDD;;;BBBCBBCBA@@?B@@A?BCCCCEAB=A=A;<4;@;:;@@?=AABA?A??>;?CC;=>ADD<BBA=@@@@@.@D;?>B@@>9//,/6;9;<6=6>>BBC@BBACBCA@C>??C=BAA=A@@@@A997BBBBBCCAA>BCCBBE@?>?BBAA9:59>999>==88
@ATNG8:05085:01859
GATGGTAGTATATCGCGTCGCTATCCAGAAGATCAGGAACTCTAGAAGAATTCAGATTTTTAGCACGAGAGTAAACGTAAAAAGAAGGTTTTACAAGACTCACGTTAACAATATTGCAGCAGTACGCACACAATCGAAGCGCAGTAAGGATGGCTAGTGTAACTAGCAAGAATACCACGAAAGCAAGAAAAAGAAGTACGCTATTAACTATTAACGTACCTGTCTCTTCCGAAACGAATGAGTACGTGTGACGTACGTGAGCTACCATCGATGGATCTGAGTCT
+
CBBB?BCCC@CBCCDDBAACBBBBB@BCB@CCCC@A?A@BCGCCCC@CD@D?BBB@?>>@2ABBCDDCCCBBAD>CC@@@@@1?C>B4:::.;BB>AAAABABA@=@>AA@CCC=@@AABCBBBCCCCBAAB@BBBB@BBCCCCCD?C@C@@?@CCCCDBB?BCBBAA>@C>BCC>@@<;;3?>>;>@@@@2@B=A?>?BBBBD@B??BA@<@<@@CDC@BBBBBCC@D@BCB>BCC@CAAACDDBAAAABBACCCCBBBBBBBB>BB@@@BB>BAAA@AAABB
@ATNG8:05090:01865
GATGGTAGATATATGCACGCTCTACCAGAAGATCAGGGACTCTAGAAGAATTCAGATTTTTAACACGAGAGTAAACGTAAAAAGAAGGTTTTACAAGACTCACGTTAACAATATTGCAGCAGTACGCACACAATCGAAGCGCAGTAAGGATGGCTAGTGTAACTAGCAAGAATACCACGAAAGCAAGAAAAAGAAGTACGCTATTAACTATTAACGTACCTGTCTCTTCCGAAACGAATGAGTACTACTCTCAGAGACACACTACCATCGATGGATCTGAGTCT
+
@8>;245599<A;:66>AA;DDABB?;;9=?:<?<::(554::<BB>AA:<4<8888;;;+;688433;<8<?@277:;:::':@<?;@@@4>BB>C;9;CBA@D6;6;A=@@@<??@CBCCCCFCCDCCBA=@;;;?BCCCA@@A>B:@00+0=<>>=@C?C:88?=8?<353=144=?>6;;;7BCCBC1BC>B@AACBBBB?>:<<:917499@@?>?955:8<8<237<8;=9;:::;969///888688:::>?@:BBBA4695222A>999>><?<=<
@ATNG8:05091:01848
GATGGTAGCGAGCGAGTGTGTATACCAGAAGATCAGGAACTCTAGAAGAATTCAGATTTTTAACACGAGAGTAAACGTAAAAAGAAGGTTTTACAAGACTCACGTTAACAATATTGCAGCAGTACGCACACAATCGAAGCGCAGTAAGGATGGCTAGTGTAACTAGCATGAATACCACGAAAGCAAGAAAAAGAAGTACGCTATTAACTATTAACGTACCTGTCTCTTCCGAAACGAATGAGTACGTGTGCGACGTGTCTCCTACCATCGATGGATCTGAGTCT
+
5DBB@BCCCCC@?@BCCCBBBCCCCACCC?CCCCAB?A?ABCABCC?BA>A>B?B:;;;;*;>CCCCCJDCCCD>CCCBBBB1AA=A;@@@9ACCAECCCCCDBB>B@CC?BBB@BCA@@@BBCCCCCDDBC@CCBB?BBCCCCBB?C@CAA?ADDCCBBA?CCCCCCCBC@BBB@CCCDF<BAB=:::::.:B?BBCCCCCCDAD?CCCC@C?BCCCB?BBBBABB@BAA@?<@::5;CCCBBFBBB>?=BBCCAAAABB?B==<>BBBBC@<=?>>@@A>>>
@ATNG8:05094:01873
GATGGTAGTATAGAGCTCTACATAGTACTCATTCGTTTCGGAAGAGACAGGTACGTTAATAGTTAATAGCGTACTTCTTTTTCTTGCTTTCGTGGTATTCTTGCTAGTTACACTAGCCATCCTTACTGCGCTTCGATTGTGTGCGTACTGCTGCAATATTGTTAACGTGAGTCTTGTAAAACCTTCTGTTTACGTTTACTCTCGTGTTAAAAATCTGAATTCTTCTAGAGTTCCTGATCTTCTGGTGTCGTCTATCATGTACTACCATCGATGGATCTGAGTCT
+
;:==:>>BB@A@AACBBBBAA@B<ACA?AHBB@BBBC5?>5;5;99AAAB?BBCCB?B?BBBC<><>AABC>>8@58<<=;+44588>@6>@00+0/;6<?:@@@?9929>;888=>:>@@;@;;;;;:;==9====;??@@@AA=99<:6///7),,-)--)-,27;:88769155969+94;177578(78:<@7;<@=<<>>=>18888(8:=?@=A<@@=>===>::5::<9/--7+--;1777A==;;;>>>;;;B==<=39///86609///789>?<
@ATNG8:05097:01870
GATGGTAGCGCGACGAGCGTAGACCCAGAAGATCAGGAACTCTAGAAGAATTCAGATTTTTAACACGAGAGTAAACGTAAAAAGAAGGTTTTACAAGACTCACGTTAACAATATTGCAGCAGTACGCACACAATCGAAGCGCAGTAAGGATGGCTAGTGTAACTAGCAAGAATACCACGAAAGCAAGAAAAAGAAGTACGCTATTAACTATTAACGTACCTGTCTCTTCCGAACGAATGAGTACGATGAGAGAGCTCTCTCTACCATCGATGGATCTGAGTCT
+
::>>:>AB@?666=<<<<96599;<5<<=8<999:;4;.4<994<<7;;8=>@A@ABCCC1?;>=>>><@<=<C=A<??@@A0:@;=2999&9@@7@@??>966@:=:@>:=A=9;;?CBBBCCCCBCBBBA<@@;<7:?A<@@9:8;>AAA=@AA@AB::5:??<AC=@@;@>:286888////466666)6=5@=B@B:899*/(/557).+.:CCE@B><<<<<7;7:968661///:::AA?877>==>885933.....(..357==188??==;;88
@ATNG8:05054:01891
GATGGTAGTGTGTCTCTGAGAGTAGTACTCATTCGTTTCGGAAGAGACAGGTACGTTAATAGTTAATAGCGTACTTCTTTTTCTTGCTTTCGTGGTATTCTTGCTAGTTACACTAGCCATCCTTACTGCGCTTCGATTTGTGCGTACTGCTGCAATATTGTTAACGTGAGTCTTGTAAAACCTTCTTTTTACGTTTACTCTCGTGTTAAAAATCTGAATTCTTCTAGAGTTCCTGATCTTCTGGTATGACTAGTGTACTACTACCATCGATGGATCTGAGTCT
+
5>BC@BCCDDCCCCCCCBDCCBBBBCBCBCBB?AAA?<AB?B@ABCCCDB?BCCCC@C?CCCD?D?DDECCCCA@==>=?=,>@>BCCE=CCCC?BBD@CC>CCCCBD?BBCCCCCC?CCC?C?BBCDAAAB?CCDDD=BBCCCCBCCDCBBBB?CCC?BB?BACCBDCDDCDAEBABA8@;@;99999*:BBBC;;;CCCHCBBB@DDCD5CBBBCAC@CC@CCCCDBB?B?ABBCCC?BAB?BCCDCCBBBBCCCDBBB@@@@CCBAACC=BBCCBBAB?@
@ATNG8:05055:01893
GATGGTAGATACTCGCTGATACACCCAGAAGATCAGGAACTCTAGAAGAATTCAGATTTTTAACACGAGAGTAAACGTAAAAAGAAGGTTTTACAAGGCTCACGTTAACAATATTGCAGCAGTACGCACACAATCGAAGCGCAGTAAGGATGGCTAGTGTAACTAGCAAGAATACCACGAAAGCAAGAAAAAGAAGTACGCTATTAACTATTAACGTACCTGTCTCTTCCGAAACGAATGAGTAACACGCTCTCATATGACACTACCATCGATGGATCTGAGTCT
+
/:::4//4>9:556;;<<BA?@:;;)9=@8ABBA?@:@599=@@@B??>;>=@@::8AAA1B?BA<CCA=>79827A?A@==+??;;8=B?9BAC=A8;::<>99.979916AA9@BB@@@BCBBAAD@??C?BABB?BCE:;9??<>>C@@=AB:::???<>BB@<A@CB=@@@<??877(3360/////$//(/=>;?@??>8?:>AAA?>:??999<===;;;=8<9788)7;;4:<<<00)/0/66<455:::9:;;=00/=;:7;?BBD>AABBA?<<:=
@ATNG8:05058:01889
GATGGTAGCTCACGTACGTCACACGTACTCATTCGTTTCGGAAGAGACAGGTACGTTAATAGTTAATAGCGTACTTCTTTTTCTTGCTTTCGTTGTATTCTTGCTAGTTACACTAGCCATCCTTACTGCGCTTCGATTGTGTGCGTACTGCTGCAATATTGTTAACGTGAGTCTTGTAAAACCTTCTTTTTACGTTTACTCTCGTGTTAAAATCTGAATTCTTCTAGAGTTCCTGATCTTCTGGTAGAGCGTGCATATATCTACATCGATGGATCTGAGTCT
+
8A@<3:55445=;<<<A@@@B======<@@<C7AAFF>DD9>:DCCBBBB?BBAAA@C@CBCE@C?BBCBBBBA?<99998$7=6>88818>>;???C?BB?999AAA;AB@???::48884;7:??<=>==:>?DD5;::888=<==>;;988=98687;=9>;;;=?>>=><9;;=AA.A4=6<ADDF.=<///)/9:///779=0///(.../838*5239<>A888:<5<A;;;;6;>?;@????963-----66///;77------(--58<<==9:
@ATNG8:05060:01896
GATGGTAGTATCTGCACACTCTGTCCAGAAGATCAGGAACTCTAGAAGAATTCAGATTTTTAACACGAGTAAACGTAAAAAAGAAGGTTTTTACAAGACTCACGTTAACAATATTGCAGCAGTACGCACACAATCGAAGCGCAGTAAGGATGGCTAGTGTAACTAGCAAGAATACCACGAAAGCAAGAAAAAAGAAGTACGCTATTAACTATTTAACGTACCTGTCTCTTCCGAAACGAATGAGTAACTGTATCTATGTGTGCGCTACCATCGATGGATCTGAGTCT
+
4:A@666CA;;;@BBCCGDFEB@AA@CCB@GCBB:;7;?BBCCDCC?CCAD=@ABBBCCC2@;????ABBEC;@@::::::%9317,3333$39948//.533350538;58//)//8888;>@A??788;?=?>>?8::;;888;5;:@;?<?AA=>=CB=@???CC@CC>BBC>A?9892:@@7888888%8<7==?=:9://+/797///(/)/6//58;;>88895:5:CA9577/7//;//(/668585557888778<<AAC77888>=>6786977A889
@ATNG8:05062:01902
GATGGTAGTATATAGCTCTACATAGTACTCATTCGTTTCGGAAGAGACAGGTACGTTAATAGTTAATAGCGTACTTCTTTTTCTTGCTTTCGTGGTATTCTTGCTAGTTACACTAGCCATCCTTACTGCGCTTCGATTGTGTGCGTACTGCTGCAATATTGTTAACGTGAGTCTTGTAAAACCTTCTTTTTTACGTTTACTCTCGTGTTAAAAATCTGAATTCTTCTAGAGTTCCTGATCTTCTGGTGAGATATGCATGATGCTACCATCGATGGATCTGAGTCT
+
5=BD@CBBBBCCCCCDBCBCCCBBBDDCCBBB@CBBA<BC?C?CAAAAAB?BBBBB>B>AAAA>A>AAAAAABDB@???@?2@A?A;;;8=B@B>AAB@CC<@@@AB?=???A>AAA;>>>;A:@@AA====;?C>>9>>>>==>???>>DA>>@:>>>=DC;A7<<>?AA@<>:>>>AA5A=A=>>=<<:'9:566.688//.=66:4<>>?.>>9??;A3:907<=<==>;?8>>???@<@@@<A@A@==<<;;;==>=;777717;::==A=AB?????@==
@ATNG8:05064:01890
GATGGTAGACACGTGTGCTCTCTCGTACTCATTCGTTTCGGAAGAGACAGGTACGTTAATAGTTAATAGCGTACTTCTTTTTCTTGCTTTCGTGGTATTCTTGCTAGTTACACTAGCCATCCTTACTGCGCTTCGATTGTGTGCGTACTGCTGCAATATTGTTAACGTGAGTCTTGTAAAACCTTCTTTTTACGTTTACTCTCGTGTCAAAAATCTGAATTCTTCTAGAGTTCCTGATCTTCTGGTCTACTACACTGTACTCTACCATCGATGGATCTGAGTCT
+
6<>C@CCCCCCCBACBBBBBBBBBCBBBBBBB@BDDE>AA<@@BBBBBBB?CDBBB>B>BBBB?B>B@BBBBBAA;88879$8=6A>>>:>BBC@BBB@CC=>=>CCD?@@@AA>>>9?>?:>:>??88:>>=AAAD8=<=A@AA>>>A???>>@;>>?;@@<A<AC?>?AAAB:>>@@@3@<A8:;@@@/@A>>>6=>>==>A>>>AAAAA/@;;;D=A;9959///:995=<@A>>>A<>>@<@??@==>A@?@>>>AAA;6606///===7A??@?>==>>
@ATNG8:05067:01915
GATGGTAGTACATGATAGACGACACCAGAAGATCAGGAACTCTAGAAGAATTCAGATTTTTAACACGAGAGTAAACGTAAAAAGAAGGTTTTACAGGACTCACGTTAACAATATTGCAGCAGTACGCACACAATCGAAGCGCAGTAAGGATGGCTAGTGTAACTAGCAAGAATACCACGAAAGCAAGAAAAAGAAGTACGCTATTAACTATTAACGTACCTGTCTCTTCCGAAACGAATGAGTACTATGTAGAGCTCTATACTACCATCGATGGATCTGAGTCT
+
8<<<8=66566<;<;>>>=B@@?>>49;;25555557=8<::599:5:=2928???@>@?1?@CECJICDB;;;.;B?AAAA1@@9=2999&5;B@:@<<<BBBB?B???>?CB:???BCCCCBBCBDCDBB?AABC7;;CACA;;7;9AAB>BBBBABBC@DDBCCC?;0,000*/0:6:288;6;8888'784:88=CBBBC=A5::??<=888;A@?B@@@BCD?B?@@@;@DB@CCBBBBBAAAAAEBBAAAAAAAA@AA@9888;;;B@D;<:DCCBBB
@ATNG8:05077:01902
GATGGTAGTACATGATAGACGCACCAGAAGATCAGGAACTCTAGAAGAATTCAGATTTTTAACACGAGAGTAAGCGTAAAAAGAAGGTTTTACAAGACTCACGTTAACAATATTGCAGCAGTACGCACACAATCGAAGCGCAGTAAGGATGGCTAGTGTAACTAGCAAGAATACCACGAAAGCAAGAAAAAGAAGTACGCTATTAACTATTAACGTACCTGTCTCTTCCGAAACGAATGAGTACGAGAGTCAGAGCAGAGCTACCATCGATGGATCTGAGTCT
+
:>;;6=ACC>@DAB@@CCCCCCCC?BBC@CCCCBB?C;;;BCCAA>AA>A?A@C;;;;;*;>BBBDGFDBFG@CA?;;;;;*;@59499:&9??9CC=B==BBA?A@AA=@@@>ABBACCBBCCDCCBBAC?B?A?=@@AABBBB@C?C?><?AA@ABBB>AABAAA?BB@BBC?BBAAA;???=;:;;;+:>:>?@@>>>@A<@<@???<?6;<;:;5;BABBB@=@=>@@8=;;7;@@CCCFCCC???BBBABBBBAABB@A>ABBBCCGACCCBBBCCBC
@ATNG8:05085:01899
GATGGTAGCGCATATCAGCGCAGCCCAGAAGATCAGGAACTCTAGAAGAATTCAGATTTTTAACACGAGAGTAAACGTAAAAAGAAGGTTTTACAAGACTCACGTTAACAATATTGCAGCAGTACGCACACAATCGAAGCGCAGTAAGGATGGCTAGTGTAACTAGCAAGAATACCACGAAAGCAAGAAAAAGAAGTACGCTATTAACTATTAACGTACCCGTCTCTTCCGAAACGAATGAGTACGAGAGTCAGAGCAGAGCTACCATCGATGGATCTGAGTCT
+
@A;@<A06;BBBABAHBCBDDDABA>AJMGDCCBCD@C?@ABBCCC?BB?B?BBBAA@@@0@=BBCCCHCCCCI=BB;;;;;*;;592955&599756665<<<<9>=AB<:;:69;A?@@BBBCAAAABFH@CAAA?BBBBBCCD?B@E::7;C@A@CDE@CCCAAA?BB@CBB?BB???8?A@;::999.9A?CBBAAABCB?B>AABA==7<<A;;;0;CBBCGAE@BCC>BBB@BCBCBBBCCBBBBBBBBBBBBBBBBBB?B99:BBF?BB@@@AA???
@ATNG8:05087:01900
GATGGTAGACACGTGTGCTCTCTCGTACTCATTCGTTTCGGAAGAGACAGGTACGTTAATAGTTAATAGCGTACTTCTTTTTCTTGCTTTCGTGGTATTCTTGCTAGTTACACTAGCCATCCTTACTGCGCTTCGATTGTGTGCGTACTGCTGCAATATTGTTAACGTGAGTCTGTAAAACCTTCTTTTTACGTTTACTCTCGTGTTAAAATCTGAATTCTTCTAGAGTTCCTGATCTTCTGGTCTCTCTCTCACGCACGTTACCATCGATGATCTGAGTCT
+
77883--/::@@@;<665==6566?>==<<;@:@=BC=CE>B>B@@@@@?;;<<BB>@>?@@C>A=A>>>;?;;;6@>:::+888===D=B@@A?BA>9>>,00:69:5:@@:AA;;5:;<7<6<=>>::8><@==>878797:<<@786?/--8)---066084:<///////..333)3(2,2999;)..689'--6---54-.*.99.9355505477/588:7774929>:555)//5/5555569:<==>886,,,(,,,2556358<;;;88333,
@ATNG8:05090:01912
GATGGTAGTGTCAGTGCGCGTCGTCCAGAAGATCAGGAACTCTAGAAGAATTCAGATTTTTAACACGAGAGTAAACGTAAAAAGAAGGTTTTACAAGACTCACGTTAACAATATTGCAGCAGTACGCACACAATCGAAGCGCAGTAAGGATGGCTAGTGTAACTAGCAAGAATACCACGAAAGCAAGAAAAAGAAGTACGCTATTAACTATTAACGTACCTGTCTCTTCCGAAACGAATGAGTACACATCGTCGTGTCGTGCTACCATCGATGGATCTGAGTCT
+
@CBB@BCDDDBBBBBBDDCC@BBCC@CCD@CCDCCC?C>@@CCBBA@BB>B>B?>77777)9=ABBACCCCBBB>BBCCCCC5CC@B@CEE9CCC@CCBBECCCB?B@DD@CBC?CBCBCCBCCCBDEDDAB?BCAA?@@@@BBBB?C@CBB?BBDDCAAB>AAAAAA>BA>BBB;>>===7?@@>@@@@?2@B?BBA>AABBA:;:<=<<9=7<DCA@>ABAAABB@B@BBB=BAB>BDDCCAACCCACBABCCCBBBBBBBBB@BBAAACB>C??ABBBA@@
@ATNG8:05095:01897
GATGGTAGAGTACAGTGTAGTAGACCAGAAGATCAGGAACTCTAGAAGAATTCAGATTTTTAACACGAGAGTAAACGTAAAAAGAAGGTTTTACAAGACTCACGTTAACAATATTGCAGCAGTACGCACACAATCGAAGCGCAGTGAGGATGGCTAGTGTAACTAGCAAGAATACCACGAAAGCAAGAAAAAAGAAGTACGCTATTAACTATTAACGTACCTGTCTCTTCCGAAACGAATGAGTACGTGTTGACGTACGTGAGCTACCATCGATGGATCTGAGTCT
+
AA?A>===?@ECCCGCCABBA@CCC@BBB@BBBCBB@B@DCCBBBD@CD@C?BAABBAAA1?<?BBBBBBBBBB>BABAAAA,:;59.9997:CFGGCBCBCB;;7<?BA>B;;5:>;9;CBCCCCBBBBBC@BBBB@CBBCBA@??;6:00,0@@@@CBC@CBBAAA?9939@</67?>>4<6707<=<=='8=78///8;?@@<A=???A7;5;=@<;5;@?@@@@>?<??@9?<;9=889@990=00*0@@>?<BA=99///8839<888==7=8=@@?><==
@ATNG8:05098:01291
GATGGTAGTATATCGCGTCGCTATCCAGAAGATCAGGAACTCTAGAAGAATTCAGATTTTTTAACACGAGAGTAAACGTAAAAAGAAGGTTTTTACAAGACTCACGTTAACAATATTGCAGCAGTACGCACACAATCGAAGCGCAGTAAGGATGGCTAGTGTAACTAGCAAGAATACCACGAAAGCAAGAAAAAAGAAGTACGCTATTAACTATTAACGTACCTGTCTCTTCCGAAACGAATGAGTACGAGAGAGCACACGTGTCTACCATCGATGGATCTGAGTCT
+
5BBB@BCDDDCBBBCCAABCCBBBB?B?@;@BBBCC@C?BBCCDCC?CC@B?AAA>@????&@@BBBCCCAABCC<BAABEEM5CC?B@BCCC5CCDBCAAACCBBA@C?CC@C??>@BBCCDCCCCECCCCBB?BFCC@BBBBA@AB<A<ABA?BCCCCCCC@BBCCBB?AA;@@@<>>99929>><99::::%9@;@:9:FCBAB:>:=>AA5;7;@B@A>ABBCBCB@B?BBB>CDE?DABBBBBABBBCAA@BBBBBBBBAAAB?B>>>?>>=???A@@@A==
@ATNG8:05104:01295
GATGGTAGTGCGTGAGAGAGAGACCCAGAAGATCAGGAACTCTAGAAGAATTCAGATTTTTAACACGAGAGTAAACGTAAAAAGAAGGTTTACAAGACTCACGTTAACAATATTGCAGCAGTACGCACACAATCGAAGCGCAGTAAGGATGGCTAGTGTAACTAGCAAGAATACCACGAAAGCAAGAAAAAGAAGTACGCTATTAACTATTAACGTACCTGTCTCTTCCGAAACGAATGAGTACTGTATCTATGTGTGCGCTACCATCGATGGATCTGAGTCT
+
:AB><BCCEEDBBBBCGECCCB@@@=ACCADDCCBB?B@BAC@@AA?BC?C@?=>999:9$9<ACFAA@ACCDD;BBBBCCC5A?=@4::.;BB>BBCCCCHDG?A>AC@CCC?AACCBBCCBCCDDCCBB?BECC???A@CDDD=@?@BB?BCCCCCCC@BBBBBB>BB@BBB=@?==<3???:?CCFC3BB?B??>BBDCC?C?AAAA<@<@?CCC@CCBCCCC@C?AAC>AAA?CAACCBBBBBBBB@A@BBBBBA@BBBB?BCD>>>C@CBBBBAAABB
@ATNG8:05108:01307
GATGGTAGCATCATGCATATCTCACCAGAAGATCAGGAACTCTAGAAGAATTCAGTTTTTTAACACGAGAGTAAACGTAAAAAGAAGGTTTTACAAGACTCACGTTAACAATATTGCAGCAGTACGCACACAATCGAAGCGCAGTAAGGATGGCTAGTGTAACTAGCAAGAATACCACGAAAGCAAGAAAAAGAAGTACGCTATTAACTATTAACGTACCTGTCTCTTCCGAAACGAATGAGTACAGAGAGTACGATATGTCTCCATCGATGGATCTGAGTCT
+
CCCC@CCBAACBBCCBCAAADCBBB?CBB?CBBC@@>@>AABDBBA?CD?G?CCBBBBBB)B@BBBBABDDCDC=CBCBCCC1B@=@69::.;BB@ECCCCJCA@?@BCD@CDD?BBBBCBBBBDCCCDBBB@BBAB<@?@@BBBC@C@C@@?@CBCBCBA?ACCCBB?BC@CBB<@@999*::9;??@AA2AC?BAAABBBBB<;7;@@@:>:=ABBB@BBBBCCC@C?BBB>AAA>AABBBBDCCAAAABBBBBBBBB>>>C?BBBBBCB@BBBBBBA=>>
@ATNG8:05111:01294
GATGGTAGCTCTGCTCTGACTCTCGTACTCATTCGTTTCGGAAGAGACAGGTACGTTAATAGTTAATAGCGTACTTCTTTTTCTTGCTTTCGTGGTATTCTTGCTAGTTATACTAGCCATCCTTACTGCGCTTCGATTGTGTGCGTACTGCTGCAATATTGTTAACGTGAGTCTTGTAAAACCTTCTTTTTACGTTTACTCTCGTGTTAAAAATCTGAATTCTTCTAGAGTTCCTGATCTTCTGGCGCGTATGTATGTCGCCTACCATCGATGGATCTGAGTCT
+
<===:=@ACCBCA@@;;;CCHCFBBDCCC:;;?AABA<AA=A?@@@ACBB@BBF;;;:@EGAA>AACCCCCABBB>@@@@@1@D@DCCF=@ABC?ABCADCADDBBBB?BABBCCCC@CCF?B@CCDCCAAAACCCC@CBCBB@@@B@@@BBDBC@BBB@BB?B=@@AAAAA@@=999@@0@9?9::;;;*;CCCD>CCCDDAA;;;5;:;:*:??:989?CC@AA@CC@@<@4;9;?>?;?;;5;AAAACCCCCB@@@BC<@@B=@;;;;;B;>:999==?AA
@ATNG8:05112:01303
TATGTAGTGTCAGTGCGCGTCGTCCAGAAGATCAGGAACTCTAGATGAATTCAGATTTTTAACACGAGAGTAAACGTAAAAAGAAGGTTTTACAAGACTCACGTTAACAATATTGCAGCAGTACGCACACAATCGAAGCGCAGTAAGGATGGCTAGTGTAACTAGCAAGAATACCACGAAAGCAAGAAAAAGAAGTACGCTATTAACTATTAACGTACCTGTCTCTTCCGAAACGAATGAGTACACATCGTCGTGTCGTGCTACCATCGATGGATCTGAGTCT
+
ED9;:@BBBCCCCCCCAA9;:BAC?BCC@CFCBBB@B@BBCCCCCCCC?B?BCBBBDDD1C@CBBBDDCBBBB=>@>@@@@0@B?C@DDD;DAA>BDDCCBBAA=A?CC>BBB?BBBBCBBBCCCCCCCCC@CAAA@AABBBBBB>C@CBB?ACDCC@@A?BBCBBB@AA<ABB488788*9??<?BFGD2CC?C:::BA>>><><@ABB5838ACCC?CBBBBBB?B@DCE=CCC@CBBBCBBBBBBACCCCABBEDA@@@@@ACBBBCBB?BCBBBBBBAA
@ATNG8:05126:01304
GATGGTAGTAGTACACTAGTCATACCAGAAGATCAGGAACTCTAGAAGAATTCAGATTTTTAACACGAGAGTAAACGTAAAAAGAAGGTTTTTACAAGACTCACGTTAACAATATTGCAGCAGTACGCACACAATCGAAGCGCAGTAAGGATGGCTAGTGTAACTAGCAAGAATACCACGAAAGCAAGAAAAAGAAGTACGCTATTAACTATTAACGTACCTGTCTCTTCCGAAACGAATGAGTACACATCGTCGTGTCGTGCTACCATCGATGGATCTGAGTCT
+
6BCC@CDCCBBC=DDCCCCCCCB@@>@BB?BC@AAC@C@CCDCBBC@CC@B?A@@?@@@@0@?BBBBCBBB???9==?A@AA2@A?A=BBBB2BCCACCCCCCCBB?B?CD@DCC<??CBDBCCCCCCBDCCC?ABBD?BBBBBBBB>B=A??=@CCCCCBB?BBBBBB?BB>BBB;>>===7?>>;==>?>.?A?BAAABBA::6:<?>AA:>:=ABAA>ABCBBBC@C?CCC>AAA=AACCCCCAAACCCCCCBBBBBBBBBB@>BABACBB>BB@AAAAACB
@ATNG8:05127:01321
GATGGTAGATACTCGCTGATACACCCAGAAGATCAGGAACTCTAGAAGAATTCAGATTTTTAACATGAGAGTAAACGTAAAAAGAAGGTTTTTACAAGACTCACGTTAACAATATTGCAGCAGTACGCACACAATCTAAGCGCAGTAAGGATGGCTAGTGTAACTAGCAAGAATACCACGAAAGCAAGAAAAAGAAGTACGCTATTAACTATTATCGTACCTGTCTCTTCCGAAACGAATGAGTACTACTCTCAGAGACACACTACCATCGATGGATCTGAGTCT
+
ACCC?CBCCBBDCCCCCBCCCCCCC=CCC?BBCCBA?B?BBDBBAB>BB?B?BAAAACCC3C?BAAABBAA>>>8<@><=??.<>9?38773$39>6?A>><BA;>:><@A=@@A=A@@??>??=?A@@>>>@;@A>>:>@??>?@?=A=A=>;>BAAA>@>;>>>@B>;=>:=AA:>>888)5::479788)78/7@??@?@AD=D<A@>>387@@@@@<@@@@@=>:><ABD6::?<?AA@@@@@AA@@@A@@>>>@@<<=<=@=AAAAA??<@@@>?<=>A>
@ATNG8:05133:01299
GATGGTAGCTCACGTACGTCACACGTACTCATTCGTTCGGAAGAGACAGGTACGTTAATAGTTAATAGCGTACTTCTTTTCTTGCTTTCGTGGTATTCTTGCTAGTTACACTAGCCATCCTTACTGCGCTTCGATTGTGTGCGTACTGCTGCAATATTGTTAACGTGAGTCTTGTAAAACCTTCTTTTTACGTTTACTCTCGTGTTAAAAATCTGAATTCTTCTAGAGTTCCTGATCTTCTGGATAGCGACGCGATATACTACCATCGATGGATCTGAGTCT
+
;AA@>BBBBBCCAAACCBCCCBBBDDDCCCCC@CCB?BC=@>@CCCCBC@DCC??<?@DCCC?A?BAA@@@B?><7777*9?;ABCC=BBBB?AAB>BB=>=>DDC?AAAABBBB>===9>9>CAA>=<<<A??>:?=?????@AAAAA?<<=7;=@<AA:>:@===AA@@@:>>@@@6@=A=AAAAA/>>677)8<<:;;A===:=DFE/A===B=E<;;7;@@CAAA:>:>CAA>>:>@@=DDAA>>>@><===??@>?>><>?@@???=A@>>>>>>>>
@ATNG8:05144:01291
GATGGTAGAGTACAGTGTAGTAGACCAGAAGATCAGGAACTCTAGAAGAATTCAGATTTTTAACACGAAGAGTAAACGTAAAAAAGGAGGTTTTACAAGACTCACGTTAACAATATTGCAGCAGTACGCACACAATCGAAGCGCAGTAAGGATGGCTAGTGTAACTAGCAAGAATACCACGAAAGCAAGAAAAAGAAGTACGCTATTAACTATTAACGTACCTGTCTCTTCCAAACGAATGAGTACACACTCTCATATGACACTACCATCGATGGATCTGAGTCT
+
=4658<<A@@>=5//://///77:<.45549999=;5<:9:4:9==:;;4:4=;;33777$38<9>77/777788/87444444#4.455:::099:6;;;?CB>;;6;<;:6;@@6::A?@@CCABBCHGCCC?C;;<7:>=@BAAA=@;@00*0000<<AA?AA@A@A?B@?@@:0/0?>>3//7088?AA/BA;>><<<?;=A5;566666;,//AAD=@BBBBAC?A===8<77-787<=>=?@@:@;;77///::==>>>A=@>88=<=9=;;;@888=9
@ATNG8:05146:01295
GATGGTAGTGTCAGTGCGCGTCGTCCAGAAGATCAGGAACTCTAGAATAATTCAGATTTTTAACACGAGAGTAAACGTAAAAAGAAGGTTTTACAAGACTCACGTTAACAATATTGCAGCAGTACGCACACAATCGAAGCGCAGTAAGGATGGCTAGTGTAACTAGCAAGAATACCACGAAAGCAAGAAAAAGAAGTACGCTATTAACTATTAACGTACCTGTCTCTTCCGAAACGAATGAGTACGAGAGAGCACACGTGTCTACCATCGATGGATCTGAGTCT
+
<<BB?BBCGFBB@AA;><B:959::.5;>=999BBC=@>AC@@@CCABB?B@CBBABCCC2A=CABBBBB???B=??@AAAA0@@=@@DDE=FCDACGCCCCB@@<@<@A=BCC?BBBBBDBBBBBBBBBBC?BBBB@B;;;A@??@D@DDD?BBCCCBBB@BBAAAB?BB<??B<?=>==5<<<999999(8>9><??A==AA<?<?>=<4947=BAA>A@@@BCC?C?CBB=@@@=?9::BAABB???AAAAAACBBBB?;;@=??>>?==8=888@@?A@A
@ATNG8:05147:01306
GATGGTAGCATCATGCATATCTCACCAGAAGATCAGGAACTCTAGAAGAATTCAGATTTTTAACACGAGAGAAACGTAAAAAGAAGGTTTTACAAGACTCACGTTAACAATATTGCAGCAGTACGCACACAATCGAAGCGCAGTAAGGATGGCTAGTGTAACTAGCAAGAATACCACGAAAGCAAGAAAAAGAAGTACGCTATTAACTATTAAACGTACCTGTCTCTTCCGAAACGAATGAGTACGTGTGCGACGTGTCTCCTACCATCGATGGATCTGAGTCT
+
/9::6555=?;;=@@;A@DA@@CCC769=7:@@@;;24.4:3944;79:687========+=444=??====;.77/////$//)/)///&/:;49;666;;<:8=29559;;.555;:<;9///99::=>:>=<<9<<<<:>>=1929;:=AABBBCBB@B@@?;?5889=<9,3////(///(/;;;;)::6====<=8880502228-55'56>44.5;988>>8;:300(/:63////999:433<888:<=:43.9//0-(---/8;:)5572228577
@ATNG8:05104:01331
GATGGTAGTGTCATTGAGAGTGTGTACTCATTCGTTTCGGAAGAGACAGGTACGTTAATAGTTAATAGCGTACTTCTTTTTCTTGCTTTTCGTGGTATTCTTGCTAGTTACACTAGCCATCCTTACTGCGCTTCGATTGTGTGCGTACTGCTGCAATATTGTTAACGTGAGTCTTGTAAAACCTTCTTTTTACGTTTACTCTCGTGTTAAAAATCTGAATTCTTCTAGAGTTCCTGATCTTCTGGACAGAGTGTGCAGATACTACCATCGATGGATCTGAGTCT
+
5CCB?CCCCCCDBB?CDCCCCCCBCBBCCDE?BBCC=BB@C?CAAACDDACCAAA?B?CBCC=A<AACCAABBC?==>>>.=A8@>>??5;ABB?BCD=A@>==>DDC?AACAAAAA;???<A<???AAA??;?>>>:>>;888:::AAA@<;;@=>===BA=A8>>@@@@@@A;@@BBB5A<?;=9999,88;;;,//=<<<<?>>;>>>>/;;;?B=A<AA<AAAAC==:=<ABAA??7::>:>@@CA==>?888AA>=>A??<>>>>ADD<?;;;:::///
@ATNG8:05114:01339
GATGGTAGCGCATATCAGCGCAGCCCAGAAGATCAGGAACTCTAGAAGAATTCAGATTTTTAACACGAGAGTAAACGTAAAAAGAAGGTTTTACAAGACTCACGTTAACAATATTGCAGCAGTACGCACACAATCGAAGCGCAGTAAGGATGGCTAGTGTAACTAGCAAGAATACCACGAAAGCAAGAAAAAGAAGTACGCTATTAACTATTAACGTACCTGTCTCTTCCGAAAAATGAGTACCTCTCAGACGCTCGTCCTACCATCGATGGATCTGAGTCT
+
BCCB@B969BCCCCDBBBBBBBCCC>GBB@BDCBBB?B?CCBBBBB?BC?C=AACCCCCC5B?BBBCCCCCEED>CCBCCCB3A@;?4:::.;DDACCCCCCCCC?C?BC@BBD?AACCCBBBCCCCDBBBD@CCCC>AAAAABAC?C@CFE?CCDDDCBB?BCDCBB?BB?BCC?BBAAA:AAA>ACDDD3AA?BBBBCCBCB?B?BBCC>A=AAJDD@CBBCBCD>A>BBBAB5BA@CDCB?BBCBBBCBBBBCBBB@BA@<@BBBBAA;AA??B@@@::
@ATNG8:05121:01365
GATGGTAGCTCTGCTCTGACTCTCGTACTCATTCTGGTTTCGGAAAGAGACAGGTACGTTAATAGTTAATAGCTGTACTTCTTTTTTCTTGCTTTCGTGGTATTTCTTGCTAGTTACACTTAGCCATCCTTACTGCGCTTCGATTGTGTGCGTACTGCTGCAATATTGTTAACGTGAGTCTTGTAAAACCTTCTTTTTACGTTTACTCTCGTGTTAAAAATCTGAATTCTTCTAGAGTTCCTGATCTTCTGGATATGAGTGACTCGTGCTACCATCGATGGATCTGAGTCT
+
<:;;:>54445555559;<BBCCCB@;;9@960---(--(--(--(/;889:=8<=333,3,3337,3,/8/-----77167::::%/328;;;3<;;;,37--(-8(---24:4866//(/88033>7<5<AABB@>?<@>@A?AAABBB@A@C@@@;;;@:;;;5:==@=AA;:59955155=?@2?:?9>>@GG+66<=>)657///////)////$/5;55.549:.55<<:;;8<:>=;;;<79:;7<<<=666;999999=99977200/:98748;594<:99;
@ATNG8:05127:01330
GATGGTAGGCGTGTGAGAGTCTGCCCAGAAGATCAGGAACTCTAGAAGAATTCAGATTTTTAACACGAGAGTAAACGTAAAAAGAAGGTTTTACAAGACTCACGTTAACAATATTGCTGCAGTACGCACACAATCGAAGCGCAGTAAGGATGGCTAGTGTAACTAGCAAGAATACCTCGAAAGCAAGAAAAAGAAGTACGCTATTAACTATTAACGTACCTGTCTCTTCCGAAACGAATGAGTAACTATGTAGAGCTCTATACTACCATCGATGGATCTGAGTCT
+
<<;;7;=A=<ACDDCBBBB95655505A==BCAA00*0*//;<<9:59:393<=499==='=67<>00/?:9:81=/0.:::,.-)-0577*--96//48;98..(.(.736.5.22599;;>>987899<<8<=BA?@@B??@::2:;?BA?BB::9ABA?C@===@;>>000;5;799:,948344444$3<9;;=CB=9977<9789B?C?A999;197<;;;<7<<??B;AAB7959955.55555===<==@<<<@==B>C<>@?@A@?;>:::8:?>=:
@ATNG8:05129:01349
GATGGTAGGCGAGAGTGAGACGCAGTACTCATTCGTTTCGGAAGAGACAGGTACGTTAATAGTTAATAGCGTACTTCTTTTTCTTGCTTTCGTGGTATTCTTGCTAGTTACACTAGCCATCCTTACTGCGCTTCGATTGTGTGCGTACTGCTGCAATATTGTTAACGTGAGTCTTGTAAAACCTTCTTTTTACGTTTACTCTCGTGTTAAAAATCTGAATTCTTCTAGAGTTCCTGATCTTCTGGTGTCGTCTATCATGTACTACCATCGATGGATCTGAGTCT
+
;BED@CBC@BBBBAABIKCCCBBCCDDCCCCC@BBBB=BC?C@CCAACBD@CBBBB>B?BBBB@B?BBBBBBBBB>@?:>:+>A7ABBB>ACCC<>?B?BB?>>?CDC?BB@@@AAA<@@?=A<AA@;;;??=ABA@7;:?<<<?@???BAA>>>====<??8=:=???@@@AA<>>>DD;B<@;<<<<<+9=9<<176A<<>A=><;>>>>/>AAAD<B;??<@?>>=>>7;7;??BAA<@@@<>>>@A@;:;A@@@AAAA<==<>>A@@@@>@@@?>?@@??
@ATNG8:05129:01378
GATGGTAGTATAGAGCTCTACATAGTACTCATTCGTTTCGGAAGAGACAGGTACGTTAATAGTTAATAGCGTACTTCTTTTTCTTGCTTTCGTGGTATTCTTGCTAGTTACACTAGCCATCCTTACTGCGCTTCGATTGTGTGCGTACTGCTCAATATTGTTAACGTGAGTCTTGTAAAACCTTCTTTTTACGTTTACTCTCGTGTTAAAAATCTGAATTCTTCTAGAGTTCCTGATCTTCTGGGTCTACGCTCGTCGCGCTACCATCGATGGATCTGAGTCT
+
:@BB?BDCC@BBBCEGCCCCBCBBBCCCDCCE?A@?@<@E@C@CCAAAAA?ACBBB<?=>BBB?A>AAAAAAA=C7BB===+BA@BB?A9BEBB??@??BC7:99CCC@?>>AAAAA4:9A=B=@>>>@@@@<@A@@;>>9:;:;>>>>??@>?;>??=BB8;7;>@B>>>@@=;;;AA2A<A678888(7;89:1:;<:99A;:;<@AAA/<<=>>;>9@A=B//////7<6<=A???:==ED:AA?>?A>>:<;<///<<<=6::<=///7==AA==777=
@ATNG8:05131:01344
GATGGTACGTGTCATATGAGAGTGTGTACTCATTCGTTTCGGAAGAGACAGGTACGTTAATAGTTAATAGCGTACTTCTTTTTCTTGCTTTCGTGGTATTCTTGCTAGTTACACTAGCCATCCTTACTGCGCTTCGATTGTGTGCGTACTGCTGCAATATTGTTAACGTGAGTCTTGTAAACCTTCTTTTACGTTTACTCTCGTGTTAAAAAATCTGAATTCTTCTAGAGTTCCTGATCTTCTGGTCTACTACACTGTACTCTACCATCGATTGATCTGAGTCT
+
,222,2*,,----/;<<@C@;;;;;;>>>;<;=8<444)448>8;<<==>=965555./)////)/2779;99944.44444$44.489<2:::<5:;;4;;9665<99.555///--(---(-(-//55:55.59;;7=65666;;<5659:999)///)/;)/,/=<=>@>>=7;444)46;34555&4:999)///4599555.55555#5;977483--(----///)54::<>==8544.5555:<;;665===@AAB9;4::9>=@*00>00000045
@ATNG8:05139:01365
GATGGTAGACACGTGTGCTCTCTCGTACTCATTCGTTTCGGAAGAGACAGGTACGTTAATAGTTAATAGCGTACTTCTTTTTCTTGCTTTCGTGGTATTCTTGCTAGTTACACTAGCCATCCTTACTGCGCTTCGATTGTGTGCGTACTGCTGCAATTTTGTTAACGTGAGTCTTGTAAAACCTTCTTTTTACGTTTACTCTCGTGTTAAAAATCTGAATTCTTCTAGAGTTCCTGATCTTCTGGACAGAGTGTGCAGATACTACCATCGATGGATCTGAGTCT
+
CCB@<BDCCCCBBBCAAACBBDCCBBBBCBBBACCCC>BB=@<@?@@@BC?@AABA?B?AAAB?B?BBBBBBBCB=@@DDD3BB?B???;AA?>:@9829@8:999AA=ABBB>>@@<;;;;?<??@@A?>><AA@@<@>>>>>>?@CAA@==>D<AAA6>><><>BAAAACCC@BBBCD7C9;=;CMLI5FDBBB>BBCBDCCBBB?CCBC3BBCCB?B@CC?BBCCDBA?C@BDECBB?????BECEFCCBA@@@BBBCCCBC?BBCBABB?BBBAAABBBB
@ATNG8:05140:01331
GATGGTAGTGTGTCTCTGAGAGTAGTACTCATTCGTTTCGGAAGAGACAGGTACGTTAATATGTTAATAGCGTAACTTCTTTTTTCTTTTGCTTTCGTGGTATTTCTTGCTAGTTACACTAGCCATCCTTACTGCGCTCCGATTGTGTGCGTACTGCTGCAATATTGTTAACGTGAGTCTTGTAAAAACCTTCTTTTTTTACGTTTACTCTCGTGTTAAAAATCTGAATTCTTCTAGAAGTTCCTGATCTTCTGGTATGACTAGTGTACTACTACCATCGATGGATCTGAGTCT
+
/://)/:<:45555555<955599=94444483:88;144.4.4444445.55:::5<55555:493999977:2//)//////#////&/9990;<=@<@>CF<AAAB;;9DD@ABABBB@A;=@@,0,0;<=?BB=@:;;;6:9955555<;;666;99455575505=??>499449.444949$45>39:<<<<<#:;<=>4>694994555.5555$555594;7<<55////)//)/)/9:955.55;6;::;5559=>>@A@@D:99A=BCAAB9979@@>9:9@??
@ATNG8:05140:01366
GATGGTAGTATCTGCACACTCTGTCCAGAAGATCAGGAACTCTAGAAGAATTCAGATTTTTAACACGAGAGTAAACGTAAAAAGAAGGTTTTACAAGACTCACGTTAACAATATTGCAGCAGTACGCACACAATCGAAGCGCAGTAAGGATGGCTAGTGTAACTAGCAAGAATACCACGAAAAGCAAGAAAAAGAAGTACGCTATTAACTATTAACGTACCTGTCTCTTCCGAAACGAATGAGTACACACTCTCATATGACACTACCATCGATGGATCTGAGTCT
+
BBCC@CDD@;;696<;666;;<<=>:6997;>AAAA>A>BBBBCBA?AD=?=?A@99999)9177;@<<=BAA?:=??@@@@,?C>B>BCD9AAB>BAACABBCC@D?CB@BAA?@DBB;;;BBB;<:@B@@:>@@@=BAA@?;;;5;4::94:??=?::::>????A998377;3773333&333,37777)8;6888<B>;87.5.59AA<@<@@CDE@CCCBABB>A>??A9@??<?BB??@BAAC???BBBBBBECB@??BB99:BBB@B>AA@AAAA?@@
@ATNG8:05143:01375
GATGGTAGCGAGCGAGTGTGTATACCAGAAGATCAGAACTCTAGAAGAATTCAGATTTTTAACACGAGAGTAAACGTAAAAAGAAGGTTTTACAAGACTCACGTTAACAATATTGCAGCAGTACGCACACAATCGAAGCGCAGTAAGGATGGCTAGTGTAACTAGCAAGAATACCACGAAAGCAAGAAAAAGAAGTACGCTATTAACTATTAACGTACCTGTCTCTTCCGAAACGAATGAGTACTGCGTCTCACTCTCGCCTACCATCTATGGATCTGAGTCT
+
77774999<=A@<>==<<<@=>0//8<974;9445556<<<:>>?5==-7-33<;==>>+<7<<<666<///<1;//////$/;274;<:+<;;6;>@@A@BA@:><??7;=<9<==BCCCCBCCCCBAAE@BBAA=ACAAABA@>AACCHAHEHCCBBB?BA@AEG?AB@:::399:89-998887333$3;6:447==BBB?C?@AAB>B>B?CCCACCBBBCD@B>ABB<ABB?AAAABBBC;::CCBBB@B??46515;;58-----7(/5::995444
@ATNG8:05143:01378
GATGGTAGGACGAGCGTCTGAGAGGTACTCATTCGTTTCGGAAGAGACAGGTACGTTAATAGTTAATAGCGTACTTCTTTTTCTTGCTTTCGTGGTATTCTTGCTAGTTACACTAGCCATCCTTACTGCGCTTCGATTGTGTGCGTACTGCTGCAATATTGTTAACGTGAGTCTTGTAAAACCTTCTTTTTACGTTTACTCTCGTGTTAAAAATCTGAATTCTTCTAGAGTTCCTGATCTTCTGGGTCTACGCTCGTCGCGCTACCATCGATGGATCTGAGTCT
+
5B@=;<;@<AABB;<9BABABCCC?CDCCCCCACBBB>BC@C?BBCCCCC@CCD999;BCBCCAD@CCCCCCCCC@CCCCC3@@=AAAA;ACBB=AAC?CG;;;BBCB?BBICDCCC@CCB?B>BCBBC;;;@BBAB@BCCDCCBBDDDCCBCBB?BBB?BB@C@BBCCCCCDD@B;;;;.;=@>BBCCC5CCDCC=BAAACCCBBBGKGFF5BA@AB>B@CB@CCDDDDB@D@DCDCBB<@;;;0;<;BCDCCA@@CB;;;AAA6;:@A?@B@BBCCBBAA@A
@ATNG8:05099:01391
GATGGTAGGTGCACATGAGTGTATCCAGAAGATCAGGAACTCTAGAAGAATTCAGATTTTTAACACGAGAGTAAACGTAAAAAGAAGGTTTTACAAGACTCACGTTAACAATATTGCAGCAGTACGCACACAATCGAAGCGCAGTAAGGATGGCTAGTGTAACTAGCAAGAATACCACGAAAGCAAGAAAAAAGAAGTACGCTATTAACTATTAACGTACCTGTCTCTTCCGAAACGAATGAGTACGTGTGCGACGTGTCTCCTACCATCGATGGATCTGAGTCT
+
8:@;8<<B@B=>?BBBCCAAAA@@B?A??499====;@=AABCC@@=AB=@<@CBCBDDE5D?BBBDCCD;;;B=A;<;DDD5AB@C@DDD;CCB;9:CAAAA00+0:00+0::6:80/0/=>?>CCCCCBB?CB;;6;A@AA@@@=A9@:;6;@@@@@CB@CCCCCC?BB@CBB?BAA@>8<991999999$8757=:?;<>730303;;<:>;=<CGC@AAABBCB@C=??@::>>;:99988?AA?B797@@BBBBBBB?BAB799@@@??;?@AC?888//
@ATNG8:05103:01387
GATGGTAGGACGAGCGTCTGAGAGGTACTCATTCGTTTCGGAAGAGACATGTACGTTAATAGTTAATAGCGTACTTCTTTTCTTGCTTTCGTGGTATTCTTGCTAGTTACACTAGCCATCCTTACTGCGCTTCGATTGTGTGCGTACTGCTGCAATATTGTTAACGTGAGTCTTGTAAAACCTTCTTTTTACGTTTACTCTCGTGTTAAAAATCTGAATTCTTTTAGAGTTCCTGATCTTCTGGTGTCTGATCTGTATCACTACCATCGATGGATCTGAGTCT
+
<C=@8A:;.:?99;AAAA;;;CCC=A@@@B<<7;AAA<BB@DACCCBCCCBCCC;;9;?BBBB@CAGHGCCCCCC>;;;;.;C>C;;;.<A;;4:AA=BE@BBBDA@>@BBBCBBC?CCC@D@BBCCBCCF?BBBC@CCCCCC@@@BBBCBBBC@D;;;;FAMACBBAABCDC?B;;;;.;:@<;<;;;*;BAAB<A@ABBBBAAA5;:;:*;;;9A?C@CCCG<CBDCC@CAGDCDCB@BCC?BC@BABB@@ABDCCCCBCCFAGBBBCDD?CCBBABBBCB
@ATNG8:05105:01411
GATGGTAGATACTCGCTGATACACCCAGAAGATCAGGAACTCTAGAAGAATTCAGATTTTTAACACGAGAGTAAACGTAAAAAGAAGGTTTTACAAGACTCACATTAACAATATTGCAGCAGTACGCACACAATCGAAGCGCAGTAAGGATGGCTAGTGTAACTAGCAAGAATACCACGAAAGCAAGAAAAAAGAAGTACGCTATTAACTATTAACGTACCTGTCTCTTCCGAAACGAATGAGTACATAGATATACGTATAGCTACCATCGATGGATCTGAGTCT
+
<B=B@CBBDBBBCBCCECDHDD@@A<@CD?BBBCCC?C?BBCCBBG?BC?C@B@@=====.?>BCCCBBBBBBB8??@@CCC5A@<>:@@@9@BB?BCDCCCBBB@C?CC?CBB@BCDCCBCCCCDCCCCCC=B@994;@@@AAAC@DACBB@BDCCCC@A>ACCCBB?AA>ACC>?>999,7;;<8899:9%9?;A?>?BBBDB3855ABA;B=>?BBB@BCBBBCB?B@???9@AA?:;;BCCDCCBCBBBBBBBBB==>@@>>:=ABCA@@;@@@@A@@>;;
@ATNG8:05111:01394
GATGGTAGACACGTGTGCTCTCTCGTACTCATTCGTTTCGGAAGAGACAGGTACGTTAATAGTTAATAGCGTACTTCTTTTTCTTGCTTTCGTGGTATTCTTGCTAGTTACAGCTAGCCATCCTTACTGCGCTTCGATTGTGTGCGTACTGCTGCAATATTGTTAACGTGAGTCTTTAAAACCTTCTTTTTACGTTTACTCTCGTGTTAAAAATCTGAATTCTTCTAGAGTTCCTGATCTTCTGGGATGTGTGCGCAGTGCCTACCATCGATGGATCTGAGTCT
+
79996;;055<<;566<<=<;;;<>>>?>>@@=@@>>:>D:>;;B996AC@CBBBA?A?AAAA?C=??BBBC?=87A;CCC1>><AABC:AAAA=@AA<@A?:99AB@;>=///6...37//(..357222::59999988:<>>AA>>>==:;;;5:=?:;;5;5;>>>AAA;;;1;==1?<?<??BCB/@?:::1::A>=>>>;:7;AAA/@<;;A=A=@@<BBAA=>==A=AAAA>>;989=4=///66;>>>A@@@B;>>@<????@==:>BAAAAAA==
@ATNG8:05113:01407
GATGGTAGATACTCGCTGATACACCCAGAAGATCAGGAACTCTAGAAGAATTCAGATTTTTAACACGAGAGTAAACGTAAAAAGAAGGTTTTACAAGACTCACGTTAACAATATTGCAGCAGTACGCACACAATCGAAGCGCAGTAAGGATGGCTAGTGTAACTAGCAAGAATACCACGAAAGCAAGAAAAAGAAGTACGCTATTAACTATTAACGTACCTGTCTCTTCCGAAACGAATGAGTACTGTATCTATGTGTGCGCTACCATCGATGGATCTGAGTCT
+
4:::5::??@@;?;6:A@AA>;:<<4<??7<BAAAA>A>ACDCBBC@BB?A?BBBAADDD3C>???DBDCCBBB9=<;;;;;*:@<A;AA@7@9;5;AB;;;@@@;@<@@5;9?499>;?B@AACAAABBBB@BABA?BBAACCCC@CAC@@<@B@@@@CC@CBBBBB?AB?AB@<?@999+77789999:(9B;BAB@@?ABD6;7;=><<A<==B;;7<BBBBCC?C?ABB>BBC?BBBBBBBBAAABBCBBBBC:99AAACD@@;:?>:?;@:90;:00--
@ATNG8:05116:01409
GATGGTAGTGTGTCTCTGAGAGTAGTACTCATTCGTTTCGGAAGAGACAGGTACGTTAATAGTTAATAGCGTACTTCTTTTTCTTGCTTTCGTGGTATTCTTGCTAGTTACACTAGCCATCCTTACTGCGCTTCGATTGTGTGCGTACTGCTGCAATATTGTTAACGTGAGTCTTGTAAAACCTTCTTTTTACGTTTACTCTCGTGTTAAAAATCTGAATTCTTCTAGAGTTCCTGATCTTCTGGGATGTGTGCGCAGTGCCTACCATCGATGGATCTGAGTCT
+
BDCB@BCCCCCDCCCCCBBBBBBBBCBBBCCC=BBCC>BB?B@CCCCCCA@DED@A>A?CBCC@C?CCCBCDCCC@CCCCC1BB=AACB=BC@@?ADC?BB@AAACBC@CCCCCCCC@CCD?C?CCCCBBBC?BBBB?BBCCCBAADCCCCB???@CBB@BC@B@BBCCBCBCB?BCCCC;B?B=@@@@@0@AAAD>CBCBBBCDCCADHCC5CCCCDACACC@CDDDCBC?C@BBACCC?C?@@<?000A@>BBCBBBBB>BEF@BBCBBBC?CCCCCCCBA@
@ATNG8:05118:01383
GATGGTAGTATCTGCACACTCTGTCCAGAAGATCAGGAACTCTAGAAGAATTCAGATTTTTAACACGAGAGTAAACGTAAAAAGAAGGTTTTACAAGACTCACGTTAACAATATTGCAGCAGTACGCACACAATCGAAGCGCAGTAAGGATGGCTAGTGTAACTAGCAAGAATACCACGAAAGCAAGAAAAAGAAGTACGCTATTAACTATTAACGTACCTGTCTCTTCCGAAACGAATGAGTACGAGAGAGCACACGTGTCTACCATCGATGGATCTGAGTCT
+
B<BB@BC=C=>B=BBCAA<?>@>CB?AA@;>>::55099@@@BBBB?AA7:8:ACDCCCC1B7BBBB@@ABBBB>BBBCCCC5CD?B>BBA7BBB@CFGICCCBB>A>;;7;BB?ABAA;;;BBBCEB;;;;?BBBD@C<;;ABAC@H@C@@=@BA@@DBC?BBAAAA<@?>A@@9<;;;:5/0/06::;;+==:?>?@999B@;?<@:;;<?=@@CGE@BA@@@AA?B?ABE>DFC@AA@?@AA>>>A@@898@<<8@B=BBBA?CBAA@@@<A@@A@@@A??
@ATNG8:05123:01412
GATGGTAGTATCTGTCTACGAGAGCCAGAAGATCAGGAACTCTAGAAGAATTCAGATTTTTAACACGAGAGTAAACGTAAAAAGAAGGTTTTACAAGACTCACGTTAACAATATTGCAGCAGTACGCACACAATCGAAGCGCAGTAAGGATGGCTAGTGTAACTAGCAAGAATACCACGAAAGCAAGAAAAAAGAAGTACGCTATTAACTATTAACGTACCTGTCTCTTCCGAAACGAATGAGTACACATCGTCGTGTCGTGCTACCATCGATGGATCTGAGTCT
+
<@<<=BBA?;;@666<<CCCDFCBB>BBB=AB;:;B6:5:@?898B@CB?A489897878'88883888;<;;;133;9:::'4924.59909;@<@:99<<A@@=@?CC@BBBABB:;;BBBCHHCCCEFF@DBCC;;;DD@@@B?C?@;;7;AAABAAB@BCCCCD8::;?=739;9::5:;;6337799%9A>ABBBABBFC;?;>;;;<A;>=A@@=@BCCCBB?B=??C>BCB>AABBBAAAABA?>>@CBBABB????AA>B???D::4:BAABABBB8
@ATNG8:05133:01387
GATGGTAGAGTACAGTGTAGTAGACCAGAAGATCAGGAACTCTAGAAGAATTCAGATTTTTAACACGAGAGTAAACGTAAAAAGAAGGTTTTACAAGACTCACGTTAACAATATTGCAGCAGTACGCACACAATCGAAGCGCAGTAAGGATGGCTAGTGTAACTAGCAAGAATACCACGAAAGCAAGAAAAAGAAGTACGCTATTAACTATTAACGTACCTGTCTCTTCCGAAACGAATGAGTACACACTCTCATATGACACTACCATCGATGGATCTGAGTCT
+
>;BB?BBBBBBCCCBBCCCCCCBBB?BDF@BBBCAA>B?CBDB@AB?BB?C>BBBAA@@@2?<AAB889ABBAB;A9;:?>>0@@<@?BBB<CCG@CEBAACBBC@B@CCACCC?BAAABBCCFGGDDBBBB?BAAB?BBBBCCCC@C@D:::;BBBBCFC?BBBBBBACC?BBCAEB:::59>>;==>??.?A@CCBBBB@@B;@<@@;;7;=>=BCB?BB@@CCC@C?BBB=BCE@???BCCBBBCAAACCCCBBBBBBBBCC@BCBBBBC?DCCCDAAABB
@ATNG8:05139:01398
GATGGTAGCTCACGTACGTCACACGTACTCATTCGTTTCGGAAGAGACAGGTACGTTAATAGTTAATAGCGTACTTCTTTTTCTTGCTTTCGTGGTATTCTTGCTATTTACACTAGCCATCCTTACTGCGCTTCGATTGTGTGCGTACTGCTGCAATATTGTTAACGTGAGTCTTGTAAAACCTTCTTTTTACGTTTACTCTCGTGTTAAAAATCTGAATTCTTCTAGAGTTCCTGATCTTCTGGTAGAGCGTGCTTATATCTACCATCGATGGATCTGAGTCT
+
CCDC=BBDBBCABBFCCCBBBDCCCBCCGCAA?ACCD>DD@D?BAAACCC@DDC@A<A@BBBB?B?BBBCCCCCD?BBBBB3AB>B<>=;>BBC?BBB?AB>@@ABBC9@@AABBAC>A>>;A=CA@@<<<>:@B@@9@><>?>@?@@@@A>>>@<?@?<@@<@<@@@AAA@@@<A?@??5?:>978666(7=666*//9///<77;<>BAA/@===A<A<@@;@AABAAA;>;>@AAAA:=>A<AAD>>>?????:>A@@AA>?:>@@@@??;?>>>>>>>==
@ATNG8:05141:01415
GATGGTAGCTCGCTGATGATATCTCCAGAAGATCAGGAACTCTAGAAGAATTCAGATTTTTAACACGAGAGTAAACGTAAAAAGAAGGTTTTACTAGACTCACGTTAACAATATTGCAGCAGTACGCACACAATCGAAGCGCAGTAAGGATGGCTAGTGTAACTAGCAAGAATACCACGGAAGCAAGAAAAAGAAGTACGCTATTAACTATTAACGTACCTGTCTCTTCCGAAACGAATGAGTACGAGAGAGCACACGTGTCTACCATCGATGGATCTGAGTCT
+
;C>C?CCCCCCCBCCCCCCCCCBAA@BBB>BBAB@@?AACBDCCBC>AA?B@CAAACCCC3C?BBBBBAA@>>>6:00////$/:7;:>>>2?CBBBCBBBBB;;8;?BB?BBB?ABBCCCBDCCBBCCBCBAFCAA>AAAAB???=A>@;;5;B@@@CBC@CCBBBB?CC=AAB?BCC?A799=9=<<<<,=><9::;B>>=>:=:>>;:7;<@@FKH@BBBBBBB?B@ABD=CCD?BBBBBBAAACCCBBCBBBAAABBBBBC@CAAA@AA>:;;AAAAD@@
@ATNG8:05143:01406
GATGGTAGCGAGCGAGTGTGTATACCAGAAGATCAGGAACTCTAGAAGAATTCAGATTTTTAACACGAGAGTAAACGTAAAAAGAAGGTTTTACAAGACTCACGTTAACAATATTGCAGCAGTACGCACACAATCGAAGCGCAGTAAGGATGGCTAGTGTAACTAGCAAGAATACCACGAAAGCAAGAAAAAGAAGTACGCTATTAACTATTAACGTACCTGTCTCTTCCGAAACGAATGAGTACTATGTAGAGCTCTATACTACCATCGATGGATCTGAGTCT
+
5DBC?BBDCCCCCCCCCCCCCCCCB?BCD@CCCBBB@C@BBCCCCA?AA>B>BBB@@@@@0@>BCCCCFCCCCC>CB@>>?>0>D<?2:::.;BFAHBCBCCCBA?A@CD@CCC=ABCBBBAADDDDDBDBC?CDCC=AACCDCDC@B?B9999DEECCCC@CCAAAC@AA?@BC@CCA@@<A@@=ACCCC2CD?C@@@CBBBD?B?ABCC?B?BBCDC@BAAABBB@D?GDD>CCC?BABDDDAAAAAAAAAABCBBBB>>>BB?AC>?<AC@C@@?CBBB?@
@ATNG8:05144:01421
GATGGTAGCACGAGTCACTCATATCCAGAAGATCAGGAACTCTAGAAGAATTCAGATTTTTAACATCGAGAGTAAACGATAAAAAGAAGGTTTTACAAGACTCACGTTAACAATATTGCAGCAGTACGCACACAATCGAAGCGCAGTAAGGATGGCTAGTGTAACTAGCAAGAATACCACGAAAGCAAGAAAAAGAAGTACGCTATTAACTATTAACGTACCTGTCTCTTCCGAAACGAATGAGTACCTCTCAGACGCTCGTCCTACCATCGATGGATCTGAGTCT
+
4:::5:>BCBBC=DCBCBCB@@@BB@CCD@BCCCCCAC@DCC;:;F@CD@C?;;;@@BBB2B>B::9B??;?=<:/8.---666'6706(333&378398888<;37.3=@<:>>>;A?AACBBCCCCCCBBBC?CC??>@CCBBB@@>B@CCC?CCCAAACB?BBABCC?@@=ADF?BB:::,8<<8?AABB3BE@CA@ABBAAA;><>A@@;@<A@CCC@CB@@@BB@C?CBC>CBC?CCBBCBB?AABFCCB@AACCCBB?BBB@@@@@AAA=AAA=>@@>@@
@ATNG8:05098:01452
GATGGTAGACACGTGTGCTCTCTCGTACTCATTCGTTTCGGAAGAGACAGGTACGTTAATAGTTAATAGCGTACTTCTTTTTCTTGCTTTCGTGGTATTCTTGCTAGTTACACTAGCCATCCTTACTGCGCTTCGATTGTGTGCGTACTGCTGCAATATTGTTAACGTGAGTCTTGTAAAACCTTCTTTTTACGTTTACTCTCGTGTTAAAAATCTGAATTCTTCTAGAGTTCCTGATCTTCTGGTCTACTACACTGTACTCTACCATCGATGGATCTGAGTCT
+
;DCC@BCCCCC@AACCCCHBBBBCCAAAACCBACCCC=CD?C?BBBBBBC?BBCAA>A?BBBB?B?CCCCCCBBB?BBDCC1BB@BBAB9<>?;;@@@=@C78:?BAB?BBB@@>@@;?@@=A;@>>>AAAA=AA==:=@@==>?>>=<=<:::>8<;;7<A>D=@>?BCC?;;486868(64;467888(7=8881875//.76699???@/<=>9>7@7//-/:;==>><A>@@????7;;A=BAAA@@@>>>?>BBBB==6606899:9A<@@>>>:;;@@
@ATNG8:05099:01435
GATGGTAGTGTGTCTCTGAGAGTAGTACTCATTCGTTTCGGAAGAGACAGGTACGTTAATAGTTAATAGCGTACTTCTTTTTCTTGCTTTCGTGGTATTCTTGCTAGTTACACTAGCCATCCTTACTGCGCTTCGATTGTGTGCGTACTGCTGCAATATTGTTAACGTGAGTCTTGTAAAACCTTCTTTTTACGTTTACTCTCTTGTTAAAAATCTGAATTCTTCTAGAGTTCCTGATCTTCTGGAGATATCTTCAGCGAGCTACCATCGATGGATCTGAGTCT
+
/A<A=D>A@BBB@B@@;?;;<>999@A@ADBA>BBBB=CB<@<@@@A@@@=@@AAD@D?C;<;<A?AAA@@:9/949:<;;(/0*//;;19595.5555:<.5566==:>A@@BBA@=A@B=B>DA<:;9:C@CCCD@BCCFICCCCBB@CBBBE?BBB?@@<@7;<BBCBCCD?AAEEG:B>A<;;;;;*;;;;C=CABBBCB5<<5;;;;*<@AAB@C?CI?BCGCCCC@C?@@@AAC@BBB@BBAACCBHBDCDCCCCCCDG@BBAA@AB@B;;<CCCDCC
@ATNG8:05103:01434
GATGGTAGGCGACATACATACGCGCCAGAAGATCAGGAACTCTAGAAGAATTCAGATTTTTTAACACGAGAGTAAACGTAAAAAGAAGGTTTTACAAGACTCACGTTAACAATATTGCAGCAGTACGCACACAATCGAAGCGTAGTAAGGATGGCTAGTGTAACTAGCAAGAATACCACGAAAGCAAGAAAAAAGAAGTACGCTATTAACTATTAACGTACCTGTCTCTTCCGAAACGAATGATTACGTGTGCGACGTGTCTCCTACCATCGATGGATCTGAGTCT
+
4844.5;?7?;96<<<;;;>B@@@@=@AD@AAA@@@=@?BBABB;;8;B?A=@A@999:::#9<BBCCECC:9:;.:>;;;;;*9B<B.::949@A?CCBCBCC;;7<=@@@C@@=@BB?@@CBCC@@ACBBBACBBB@BBBCCCBC?A<@::6:B@??ADC?BBCBBB>??;999<AABBC8@==8999999%0=;7///9:>>>=B=A===<A=A@CCDACCBCCCE@C?BCC=@@@;><<?599AAA9::@@9::ABBAA?A::9:??CFCB=B???CBB>>>
@ATNG8:05103:01459
GATGGTAGTGTCATATGAGACGTGTGTACTCATTGTTTCGGAAGAGACAGGTACGTTTAATAGTTAATAGACGTACTTCTTTTTCTTTGCTTTCGTGGTATTTCTTGCTAGTTACACTAGCCATCCTTACTGCGCTTCGATTGTGTGCGTACTGCTGCAATATTGTTAACGTGAGTCTTGTAAAAACCTTCTTTTTACGTTTACTCTCGTGTTAAAATCTGATTCTTCTAGAGTTCCTGATCTTCTGGTGTATCAGCGAGTATCTACATGATGGATCTGATCT
+
7:::7;;555559555//////79//4;::556:?==18812(,******(-567793:7<=>>;<;>>0//9///<7;;??>)544(4444)4:44.55//)/7)////:=7;<>?>>><799@<>=@@>;???>;9955.555::9555565===::5999.44.4.49444:9;;3944444$4.4855555$4;;;<3;5//77///9)///'//////)/727:=99;=.5.5::::<8445455595555559//////9:79;6657<;;;>>;::
@ATNG8:05104:01467
GATGGTAGTGCGTGAGAGAGAGACCCAGAAGATCAGGAACTCTAGAAGAATTCAGATTTTTAACACGAGAGTAAACGTAAAAAGAAGGTTTTACAAGACTCACGTTAACAATATTGCAGCAGTACGCACACAATCGAAGCGCAGTAAGGGGCTAGTGTAACTAGCAAGAATACCACGAAAGCAAGAAAAAGAAGTACGCTATTAACTATTAACGTACCTGTCTCTTCCGAAACGAATGAGTACTGTATCTATGTGTGCGCTACCATCGATGGATCTGAGTCT
+
C@B<:CCBCCCBBBCDCCCDCB@@A=@BC@CCCCAA?B?AACBBBB>A@>A?A@?>?A@A2A?BCBB@A?A??<5<9<9999)9>:::CCC:CEI@CCCCCBB@@;@>@@=@BC?BBBBCCCDCCCCECBBC@CBBB?BAA@?@==1:::.;ABBBBBB?BDBBBB@BB@AAA?AA:::5:@B?CCCCC3DF@AABBDB@BBGI@BBAA<@<@BBBB@BBAAAAA=A?AAB>ABBABBBD;;;BB@@@CAAABBBBBBCCDCG@CCCCDCC@CBBACBBBBA
@ATNG8:05106:01431
GATGGTAGGACGAGCGTCTGAGAGGTACTCATTCGTTTCGGAAGAGACAGGTACGTTAATAGTTAATAGCGTACTTCTTTTTCTTGCTTTCGTGGTATTCTTGCTAGTTACACTAGCCATCCTTACTGCGCTTCGATTGTGTGCGTACTGCTGCAATATTGTTAACGTGAGTCTTGTAAAACCTTCTTTTTACGTTTACTCTCGTGTTAAAAATCTGAATTCTTCTAGAGTTCCTGATCTTCTGGGTCTACGCTCGTCGCGCTACCATCGATGGATCTGAGTCT
+
7?<?=?@C@CDBBBBABACCCBBB@CCBBBFF>BBBB>BB@C?BBCCCCC?BCCCC@C@CCDC?C@CDDCFCCCF@BBBB@0>>9>:::/:ABB?BCDADC?BAABCCACCBGBBBB@CCC@C@CCAAABBB@BBBD@CCCCB@@@CBBBCBBBB?CCC?CB@C?B::;BBBBC:;;BDD9C?@=ABBBC2CCDCC;;=CCCDCBBB@CCCC5CBBBB@BBEC@CBBBBBCAD?BBBB@@=@BCC=BCBCCCCCBBBCCBBB:::?BBBBA@B@CCCBCBAA::
@ATNG8:05109:01475
GATGGTAGTGTGTCTCTGAGAGTAGTACTCATTCGTTTCGGAAGAGACAGGTACGTTTAATAGTTAATAGCGTACTTCTTTTTCTTGCTTTCGTGGTATTCTTGCTAGTTACACTAGCCATCCTTACTGCGCTTCGATTGTGTGCGTACTGCTGCAATATTGTTAACGTGAGTCTTGTAAAACCTTCTTTTTACGTTTACTCTCGTGTTAAAATCTGAATTCTTCTAGAGTTCCTGATCTTCTGGATAGCGACGCGATATACTACCATCGATGGATCTGAGTCT
+
44555:<>9:66<>>;<<===>665=<556:<7:9::4;;9>:BBCB=@;:=@9999)5.5;;<9>:;;;@?@?9;<99999$55.5;<>)5555.55<9>>466655626BCCCB==;===?@0/00//9//)555549555;555<555<<;:<266;:>>;?695B665=<=266?@@0?59455555$5999;,//677/////)///&/<5556;9;<8665:=<<794888---(--9)//55@666==666666>>>=5554888:;9959=99999
@ATNG8:05111:01473
GATGGTAGCTATACGTATATCTATGTACTCATTCGTTTCGGAAGAGACAGGTACGTTAATAGTTAATAGCGTACTTCTTTTTCTTGCTTTCGTGGTATTCTTGCTAGTTACACTAGCCATCCTTACTGCGCTTCGATTGTGTACGTACTGCTGCAATATTGTTAACGTGAGTCTTGTAAAACCTTCTTTTTACGTTTACTCTCGTGTTAAAAATCTTGAATTCTTCAAGAGTTCCTGATCTTCTGGGTGTATCAGCGAGTATCTACATCGATGGATCTGAGTCT
+
55?=89:@AA<@<=<>>C>BB=955:556@@:5<5::.55.439=9:9==59:0<<4<+0-9939---:?;CBBB?AA?@@+;=8==B=6?@??<?CA>??979>A<>;>@B?AA>A;<==;>:===A>=>=7=999-//66>>????>>=677:+//67983<257>533668-..9;;.949299@@A.>>??A7?;=9?=<;;;=?DDD.><;49A8<6<>9;;5:99;8?:=>>@@@<=:::0///8966377:///8<;;A@;;::--*---,22,---
@ATNG8:05112:01465
GATGGTAGCGCACACATAGATACAGTACTCATTCGTTTCGGAAGAGACAGGTACGTTAATAGTTAATAGCGTACTTCTTTTTCTTGCTTTCGTGGTATTCTTGCTAGTTACACTAGCCATCCTTACTGCGCTTCGATTGTGTGCGTACTGCTGCAATATTGTTAACGTGAGTCTTGTAAAACCTTCTTTTTACGTTTACTCTCGTGTTAAAAATCTGAATTCTTCTAGAGTTCCTGATCTTCTGGAGATACACATGATACTCTACCATCGTTGGATCTGAGTCT
+
:==?:=BBCBBB;=;;;CBBBB@;;5<<=BCB@FBBB>BB?BBCCCCCCCACBC@@?@@DCBB?B@CBFCECCB@;??>?>0>C>BBBC=BC::9:AC>BA:<;BCCCACKHDBBBC@CCC@C@CCCCCCCB@CCGF>@AAACCCDD@@@@CBAA>BAA?BB?B@CBAACDDDD=@@BDE;D?A>;;:;:*;BBBD>BCCCBBBBBB;AA@A,BBBBC@C@CCACCDDBBB@C@CBBBCB?ABB?;;;ECBBBAA@BBBBBABAA>ABBBB?C;;;BCCCGB??
@ATNG8:05115:01443
GATGGTAGCATCATGCATATCTCACCAGAAGATCAGGAACTCTAGAAGAATTCAGATTTTTAACACGAGAGTAAAACGTAAAAAGAAGGTTTTACAAGACTCACGTTAACAATATTGCAGCAGTACGCACACAATCGAAGCGCAGTAAGGATGGCTAGTGTATCTAGCAAGAATACCACGAAAAGCAAGAAAAAGAAGTACGCTATTAACTATTAACGTACCTGTCTCTTCCGAAAACGAATGAGTACTGCGTCTCACTCTCGCTACCATCGATGGATCTGAGTCT
+
8<;:5;=<556<<@@@BB@@@C@@@?A;:65@@?BB>A=?A??:43-33495:BBCBBCB1B=ABB>>7>?9999&39>;<==)44.4.999&555.5@<;99559.58==:6969==B999B::9999;;;B?BB;;7:A?>?A@?;@>C;;7;BBBBABBBBB:::@<8947=>8=97777(887/78999(/:4;///?/55<:>7;69937156;A@<@@:;;@@;?;9999*7<988==9733;333999>@>@CBBBBBCE@C???B@?<@@@@A888==
@ATNG8:05119:01460
GATGGTAGAGAGAGCTCTCTCATCGTACTCATTCGTTTCGGAAGAGACAGGTACGTTAATAGTTAATAGCGTACTTCTTTTTCTTGCTTTCGTGGTATTCTTGCTAGTTACACTAGCCATCCTTACTGCGCTTCGATTGTGTGCGTACTGCTGCAATATTGTTAACGTGAGTCTTGTAAAACCTTCTTTTTACGTTTAACTCTCGTGTTAAAAATCTGAATTCTTACTAGAGTTCCTGATCTTCTGGTGTCTGATCTGTATCACTACCATCGATGGATCTGAGTCT
+
:@<@>A@?@CBBBBB966>>B>CBBB@@@ACC?CBBD>CB?C@BBBEFCC>AACBA?B?BABB>B>AABBBAA>@<98777'9<3=999,7>;=2:7?8=??A9:9>?:?>?AB@AB=>>><@=???888;>:>@A@=;;;AAA=>>==AA=9991///566166=<>>>>>@@<@<=;<.<+/,/6==H,77999+-*-9---69-/)-666'6-//92745727:::<88<9>:=8<@@@<@>>:;:;=@===>>==>>::;@@@=>>>??==9====@DBA;<
@ATNG8:05121:01440
GATGTTAGCTCTGCTCTGACTCTCGTACTCATTCGTTTCGGAAGAGACAGGTACGTTAATAGTTAATAGCGTACTTCTTTTTCTTGCTTTCGTGGTATTCTTGCTAGTTACACTAGCCATCCTTACTGCGCTTCGATTGTGTGCGTACTGCTGCAATATTGTTAACTTGAGTCTTGTAAAACCTTCTTTTTACGTTTACTCTCGTGTTAAAAATCTGAATTCTTCTAGAGTTCCTGATCTTCTGGATACACTCATGTGCACCTACCATCGATGGATCTGAGTCT
+
;>>>C@DDBB=CCBCDBBCCDCCAAACCCCCD?CCCC>BB?B?BCCCCCC@CCCAA=A@CBBB@C@BCEEDDAA@@CCCCC3;;7;DBB<B@AA@CCC@CD:;;@BDEACBDDCCCC?A@B>A<AAAAACCC@DBCD@CCCBBBBBCCBBBBBCD@BBB?CC?C?::::BCCDF>BCCCC;B@C@BBCCD3CC@@@<@CBBBCBAA@<@@@@2A:::F?B???<?BABBBB?B?BBBBGD7;;?=A??<=>@@A=>====@8===8=;;;>>>:?>=>>>BB@<
@ATNG8:05122:01443
GATGGTAGTACATGATAGACGACACCAGAAGATCAGGAAACTCTAGAAGAATTCAGATTTTTAACACGAGAGTTAAACGTAAAAAGAAGGTTTTACAAGACTCACGTTTAACAATATTGCAGCAGTACGCACACAATCGAAGCGCAGTAAGGATGGCTAGTGTAACTAGCAAGAATACCACGAAAGCAAGAAAAAAGAAGTACGCTATTAACTATTAACGTACCTGTCTCTTCCGAAACGAATGAGTACCTCTTAGACGCTCGTCCTACCATCGATGGATCTGAGTCT
+
;65>=>;;55<;>?A@>>CC;66>>8<??:>BBBAB5;;)4<<;45;=?==A=@A@??<<<*<8B@?BBAA;;.9=0=9;;@@@+>?:?:???2=BF@BBCBBBC;;;)9:>><@5925;;:@@@BCCA@ACAAC?BBBB@BBBBBBA@>A@CBB>BA@ABBCEABCBBBDACC?BBB?A@@@@,89<5898999%9>57837?ABBC@C>>?BB@D???CCCACDDBCBC?C?BAC>CCC@CCCAAAD?CCC?CCBABBBCFA@<?>;6<><<8@?:@A;::D???B
@ATNG8:05124:01461
GATGGTAGTGATACAGATCAGACACCAGAAGATCAGGAACTCTAGAAGAATTCAGATTTTTAACACGAGAGTAAACGTAAAAAGAAGGTTTTACAAGTCTCACGTTAACAATATTGCAGCAGTACGCACACAATCGAAGCGCAGTAAGGATGGCTAGTGTAACTAGCAAGAATACCACGAAAGCAAGAAAAAGAAGTACGCTATTAACTATTAACGTACCTGTCTCTTCCGAAACGAATGAGTACGATGAGAGAGCTCTCTCTACCATCGATGGATCTGAGTCT
+
CCCC?BBCCABACCDDCBBCCCDBB?BCC?CBBC?@?@@CBCCCCC?CC?B>@A@999:9.9?CCC@@AACCDD;B>?ADCG5CB?B7;;;6;CC@CABACCDA@?@@DC@CBB?BDCCCABBCCCBBBDDC@CCCC?CAABCCBB?B?B@?>?CBBBCCC@CCBBBB?BB>BBB=@@999+9>>;?@@A@2AC?B???DDC@@7;7;BBE:=:>BCDD@BBBBACC@C?BBA:A997:CBBBBABBBBBCBBBBAAA>AAAAAA;@@@@@@A9>>@A@@>888
@ATNG8:05126:01450
GATGGTAGCTATACGTATATCTATGTACTCATTCGTTTCGGTAGAGACAGGTACGTTAATAGTTAATAGCGTACTTCTTTTTCTTGCTTTCGTGGTATTCTTGCTAGTTACACTAGCCATCCTTACTGCGCTTCGATTGTGTGCGTACTGCTGCAATATTGTTAACGTGAGTCTTGTAAAACCTTCTTTTTACGTTTACTCTCGTGTTAAAAATCTGAATTCTTCTAGAGTTCCTGATCTTCTGGTCTACTACACTGTACTCTACCATCGATGGATCTGAGTCT
+
A=CB@BCBBBBBBCCCDCCCCCBCBBBABB@A?@AAD<BBABBBDCCCBC@BBBBB?B@BBBB?B<?@CBBA@AC?@A@@@+?B>=@@;5;<<=7=BB;AA<79:D??<?BB??;@@<@AB;A<A@@:8668>DBBA<AAAA????@?B@@@99:3:;;5;A;?<?A@;;;E@@7;;???3?;@;>::::*66999)//8///<>>>57777)6///6065=>;@?>>@??<A=AC>>>><?@@<>>>>>C@@@??@@@AA=;6616;;===A=@@<==@@A?>
@ATNG8:05128:01435
GATGGTAGGAGACACGTCGCACACGTACTCATTCGTTTCGGAAGAGACAGGTACGTTAATAGTTAATAGCGTACTTCTTCTTCTTGCTTTCGTGGTATTCTTGCTAGTTACACTAGCCATCCTTACTGCGCTTCGATTGTGTGCGTACTGCTGCAATATTGTTAACGTGAGTCTTGTAAAACCTTCTTTTTACGTTTACTCTCGTGTTAAAAATCTGAATTCTTCTAGAGTTCCTGATCTTCTGGCGCTCTGTCACGTCTGCTACCATCGATGGATCTGAGTCT
+
5>BB@BBB?CCCBCCCB@@ACCCBBBBBBCBA?ABBK?GI@CACCCCCCC@BBBBB?C=@?BA>A@BABACBBBB?CC?CC?BB@BBAA<C@@@8:9><AC>899@@A=AAABBBBC?@??<A=BCB;;;==:>>==9=?>?===???>?>====7:;;8==9=:==>@@@???<??ABB6@<@9==DDD/>>???8?C@==>@@>><>BCB/A@@@@<@<@@=@@@@@@@=B=@@@A>>:===<::;=>>>???A@A;;;==@?7;;??>=>=A=>=?@AAAA
@ATNG8:05128:01445
GATGGTAGGAGACACGTCGCACACGTACTCATTCGTTTCGGAAGAGACAGGTACGTTAATAGTTAATAGCGTACTTCTTTTTCTTGCTTTCGTGGTATTCTTGCTAGTTACACTAGCCATCCTTACTGCGCTTCGATTGTGTGCGTACTGCTGCAATATTGTTAACGTGAGTCTTGTAAAACCTTCTTTTTACGTTTACTCTCGTGTTAAAAATCTGAATTCTTCTAGAGTTCCTGATCTTCTGGCGCTCTGTCACGTCTGCTACCATCGATGGATCTGAGTCT
+
6B==;CCD@CCBBBCCBBBBBCBCBCBBBCCB>BBAA<A@?A=AAAAB@@=@C@@@@B98;BC@C@CDAABBBAA=:::9:$7=6BCDD>BBBB?BBF@CC>?>?A995:BCBB?AA<AAA=C<><<=::::=>:;;<>>@@A@???@@?@>>=?6::><?A<@<@AAAABB@@:>>@BB6A:>:>9===,<=788-//====@@A@=@?>?/?889A6;7;B>BBAC??>=C=@?@@AA<>>><=<=A=<<@@@==<??<<=??:@??@?AA=A<<<ABB?>>
@ATNG8:05130:01452
GATGGTAGCTCGCTGATGATATCTCCAGAAGATCAGGAACTCTAGAAGAATTCAGATTTTTAACACGAGAGTAAACGTAAAAAGAAGGTTTTACAAGACTCACGTTAACAATATTGCAGCAGTACGCACACAATCGAAGCTCAGTAAGGATGGCTAGTGTAACTAGCAAGAATACACGAAAGCAAGAAAAAAGAAGTACGCTATTAACTATTACGTACCTGTCTCTTCCGAAACGAATGAGTACACACTCTCATATGACACTACCATCGATGGATCTGAGTCT
+
8A?;:BB>CC==A?A;?@BBGCCCI?ABCBBBBCBC>C@BBCCBCA?DD@F?????@@@@,?8>?=>??>>89929ABCCCC5BB?A4;;;*;AA?CCBBABBBC?B@A@>ACC?CCB@@@BBCCGGCDBCB@DCBB?BCDDBB@?=@@C;;9<A@=BC??<?BBBBF?BA>A@@@@999,8992999999%0;9;///8599;467957839<9@CC@@@@@@??=A=AAA=A::6:@?=????ABBBBBAA??;??BBBBBB@BDBBBCC@CBBBB@????
@ATNG8:05131:01477
GATGGTAGTGCGTGAGAGAGAGACCCAGAAGATCAGGAACTCTGAAGAATTCAGATTTTTAACACGAGAGTAAACGTAAAAAGAAGGTTTTACAAGACTCACGTTAACAATATTGCAGCAGTACGCACACAATCGAAGCGCAGTAAGGATGGCTAGTGTAACTAGCAAGAATACCACGAAAGCAAGAAAAAGAAGTACGCTATTAACTATTAACGTACCTGTCTCTTCCGAAACGAATGAGTACACACTCTCATATGACACTACCATCGATGGATCTGAGTCT
+
4:::8=@<ACBBBCCCCCCCCCAAA055:6<ABBBC?B9==656=;>>;>9A<=<<@@@+@?AA?@?CAA@BD;;;;::;;';>;=:@@@9ACD@CCBBCGCBB@B?AB>AAA=ABAAABBBDCCCCAA@C?@@BC@B@A@CBBB@D@BBB?AA@@@@@C?CBBBBB?BF@BBB@BBCCC=?:93:>>@@2AB?A??@BBA@@<@;@;:;;?<?:AAC?BBBA@AB>?>?GE>BBB???>CCBBBCCBBBBBBCCBABCCBBCC?C???A??<?AABCCCBCB
@ATNG8:05132:01440
GATGGTAGCATCATGCATATCTCACCAGAAGATCAGGAACTCTAGAAGAATTCAGATTTTTAACACGAGAGTAAACGTAAAAAGAAGGTTTTACAAGACTCACGTTAACAATATTGCAGCAGTACGCACACAATCGAAGCGCAGTAAGGATGGCTAGTGTAACTAGCAAGTATACCACGAAAGCAAGAAAAAGAAGTACGCTATTAACTATTAACGTACCTGTCTCTTCCGAAACGAATGAGTACGAGAGTCAGAGCAGAGCTACCATCGATGGATCTGAGTCT
+
49993:=AABBCBCCCCCCCDCCFC@@@@>BBBBBCAE@CBBBBBB=@A<?9?A>>===B+B>AABBCBBBBBE>@?@@?@@,>A?C?CED;ABC@DBCCBDC;;:;>AB@B@@=@BBBC;;;FCCFCCCDF@CCCC@CAA@BC??<@@B@@?@BBBBCBB?BCEC??=@AABBB?AB???8?>>;9:::9(8A;?:9:ABB@?=D=@@@A<A<AACBB>AABBCBC@E?BBC>BBB@BBBBBBBBBBAAAABBCBAAABBBBDD?B>?@A?B?AADCCBBBBF
@ATNG8:05135:01472
GATGGTAGTGTGTCTCTGAGAGTAGTACTCATTCGTTTCGGAAGAGACAGGTACGTTAATAGTTAATAGCGTACTTCTTTTTCTTGCTTTCGTGGTATTCTTGCTAGTTACACTAGCCATCCTTACTGCGCTTCGATTGTGTGCGTACTGCTGCAATATTGTTAACGTGAGTCTTGTAAAACCTTCTTTTACGTTTACTCTCGTGTTAAAAATCTGAATTCTTCTAGAGTTCCTGATCTTCTGGACGACGCGCACTGACACTACCATCGATGGATCTGAGTCT
+
4444.4::@=@B66666ECBBBBBBABA@@;;8;DDD=AA?B?BCBBBCC?A@@;<7;?CBAA?A@DDCCCAAAB>BBABA0BB?@@AB;A@CC@BBE?BC@CABCDH@JBAACCCC@BBCAC@CCGFBCBB@CBBC?BAABBBBBBCBBABBBB@BCB?;;8;=@BCDDDDBA=@;;;;.;;@>;;;;.9=@@D9::CBBCDAAA5;;;;(:=?B@=@?BB>BCCBBAA?A@CCBBBD?A@A@CK;;;ICCCC;;;CGIECCB@BCCCCBCACAAABBBBCB
@ATNG8:05135:01474
GATGGTAGGCGACATACATACGCGCCAGAAGATCAGGAACTCTAGAAGAATTCAGATTTTTAACACGAGAGTAAACGTAAAAAGAAGGTTTTACAAGACTCACGTTAACAATATTGCAGCAGTACGCACACAATCGAAGCGCAGTAAGGATGGCTAGTGTAACTAGCAAGAATACCACGAAAGCAAGAAAAAGAAGTACGCTATTAACTATTAACGTACCTGTCTCTTCCGAAACGAATGAGTACGATGAGATCTCGTGTGCTACCATCGATGGATCTGAGTCT
+
ABBB?BCCAE?A@CCCCBDDBBBCC?BBCACCCD999:?BBCCCCC@BB?B?A?B9999:*;>CDFEECCCCCD?CC?????1@D?D<AAA9ABB?CBBBBAA:97;?AC?BBC?CCBBBBCCDDDBBAAAC?BCCD?@@BCDBBB>B>ABB?BCBCBBCC@CCBBCA@BC@A@A>?>777.9<=;>@@@@2@A>@???BAABF>A>AB@>5:5;ACCB@CCBBBBD@C?BCD>D@@=?ABCBCBBBBCBBBBCBBBBABAAAB>=ACAAAAC@CABBBABB@@
@ATNG8:05136:01451
GATGGTAGGACGAGCGTCTGAGAGGTACTCATTGTTTCGGAAGAGACAGGTACGTTAATAGTTAATAGCGTACTTCTTTTTCTTGCTTTCGTGGTATTCTTGCTAGTTACACTAGCCATCCTTACTGCGCTTCGATTGTGTGCGTACTGCTGCAATATTGTTAACGTGAGTCTTGTAAAACCTTCTTTTTACGTTTACTCTCGTGTAAAAATCTGAATTCTTCTAGAGTTCCTGATCTTCTGTATACACACTCGCTCGCTACCATCGATGGATCTGAGTCT
+
;BBB9BBB?A@@C9;9;;ABBCDDACCBAAB@>@BC>CHBJ?AABB@@@<@BBCBDG<;;CC@D@CCBBBBBBC?BBBBB3BB@BBCC>AAAB?BBB@ED999?AA@>ADC???BB?BB?<@=BA@>>?>A<@@AA<@@>==A=<>BB?>9:9<6<<<;@A<?<?>>>>?A@@=A????2?8=5;;>>>/>C===6666///99-//898*88>?>;A4;>7=?>A<7717,//<9@>///;=66;?@>=>@A@@@A>>>?@=@A??@>>;>@A:98@<:8
@ATNG8:05141:01466
GATGGTAGCACGACACGACGATGTGTACTCATTCGTTTCGGAAGAGACAGGTACGTTAATAGTTAATAGCGTACTTCTTTTTCTTGCTTTCGTGGTATTCTTGCTAGTTACACTAGCCATCCTTACTGCGCTTCGATTGTGTGCGTACTGCTGCAATATTGTTAACGTGAGTCTTGTAAATCCTTCTTTTTACGTTTACTCTCGTGTTAAAAATCTGAATTCTTCTAGAGTTCCTGATCTTCTGGGTGTATCAGCGAGTATCTACCATCGATGGATCTGAGTCT
+
4A6505=::;;;<B=999<///::<BCBBCCCACCBB=BB?B?@@@BCBC@EBB@@<@=@=@?;?=@AAB??AAA>ACDCC3BB>AABB>BAA@>@892:@9:97>77/7=AABBBB:=>D<@7;;;;;>=>;>CBB:====>887?=<<=?>>>77666//)/(/8<=::<9817552(28.7.26576(5=9:;077<:=A?=<<08888'27657)/(/:6555;8978<79<A866,/-99.3336@;;6376///77623-36333;=6;8;98///89
@ATNG8:05142:01462
GATGGTAGAGAGAGCTCTCTCATCGTACTCATTCGTTTCGGAAGAGACAGGTACGTTAATAGTTAATAGCGTACTTCTTTTTCTTGCTTTTCGTGGTATTCTTGCTAGTTACACTAGCCATCCTTACTGCGCTTCGATTGTGTGCGTACTGCTGCAATATTGTTAACTTGAGTCTTGTAAAACCTTCTTTTTACGTTTACTCTCGTGTTAAAAATCTGAATTCTTCTAGAGTTCCTGATCTTCTGGGTCTACGCTCGTCGCGCTACCATCGATGGATCTGAGTCT
+
CD?A>@BBBCBCBAA;96@BB@BCBBBCBCBB;@:99,:;.406@ABCBC@CCBAA=B?BA@?=A=@ABBABBBB????@?2?@>ABBBB:BCCC>@@B>BB;=<?@9849BAAAAAA;@@A<A>>>>??=<=;?A@>7<<?=>>@>>>AA@9:9<078=:;;6;=??9>=>BBB?CDGDC7B5;5;;;;;*;C@@@=@CCBAAB@;;6;BBB2C@@@D@C@BB?BCCBBBB?B?BDDC>><>BBC@BA@>@@@A@@@A>>>>==<9=?AA>895:<<:;;@A@C
@ATNG8:05146:01443
GATGGTAGAGAGAGCTCTCTCATCGTACTCATTCGTTTCGGAAGAGACAGGTACGTTAATAGTTAATAGCGTACTTCTTTTCTTGCTTTCTGTGGTATTCTTGCTAGTTACACTAGCCATCCTTACTGCGCTTCGATTGTGTGCGTACTGCTGCAATATTGTTAACGTGAGTCTTGTAAAACCTTCTTTTTACGTTTACTCTTCGTGTTAAAAATCTGAATTCTTCTAGAGTTCCTGATCTTCTGGTGAGATATGCATGATGCTACCATCGATGGATCTGAGTCT
+
CCCC?BABBCDCCCC;96@@A>CCCB=AACBB@CGCC>BB>B@CBDCAA@>BBCAA>A8;9<;7;>?>AAAAA;?68888/896<777.333;>4>8848A5799<5818=<988=>;<>=<?<;;;==<==8===>=ABB??>====A==;;;>58888<?<B=A>>>??@@@=A??>=/;5;5;<<<<,;<677+//8::4:=BBB<CBBB/?===?:?;==:>>>>@??=F=A@@@A@<>>A<??@?>======<===:9:>><A>>>>>=<>>>>>::=//
@ATNG8:05147:01476
GATGGTAGCTCGCTGATGATATCTCCAGAAGATCAGGAACTCTAGAAGAATTCAGATTTTTAACACGAGAGTAAACGTAAAAAGAAGGTTTTACAAGACTCACGTTAACAATATTGCAGCAGTACGCACACAATCGAAGCGCAGTAAGGATGGCTATTGTAACTAGCAAGAATACCACGAAAGCAAGAAAAAGAAGTACGCTATTAACTATTAACGTACCTGTCTCTTCCGAAACGAATGAGTACTGTATCTATGTGTGCGCTACCATCGATGGATCTGAGTCT
+
4AA=8ABBAABC6;;CBCCCCCBAAACGF@DGDCBB>A>ABAABBC@DCAC?BBBABBBB3C?BBAAADCCABA:>?@BBCC5CEAE@BCC:BGGACCBBCCCBA=A>;;5<AB5;<C@@BDCGIICCCA@@?BCBB@CCAAAD@?<@?AAB@BCDC@CBB?BCD?@@@DF@@@@@??@CD=A9:59AAAA1??>BABBBBCA?:>:=@@A=A=@ABBB@CCC@@@A=A?BCC>CCC>AABCCDBBB?>?B???AAAA???@???<:AAG>>C?BBBBACBBBD
@ATNG8:05099:01514
GATGGTAGAGAGACTGTAGCGCACCCAGAAGATCAGGAACTCTAGAAGAATTCAGATTTTTAACACGAGAGTAAACGTAAAAAGAAGGTTTTACAAGACTCACGTTAACAATATTGCAGCAGTACGCACACAATCGAAGCGCAGTAAGGATGGCTAGTGTAACTAGCAAGAATACCACGAAAGCAAGAAAAAGAAGTACGCTATTAACTATTAACGTACCTGTCTCTTCCGAAACGAATGAGTACTGCGTCTCACTCTCGCCTACCATCGATGGATCTGAGTCT
+
AB==@BB==>;;:ABDCCCBCBCED=BBD@BAAA:;8;?AABBBBC@CCAC?AAAAABAB3B@BBCABBDDBBA9@@;;;;;*;C<@5;;;-:BD<ABABBBB@@=@>@@<@BB?AAABBBBBHCCCCCCDD@CBBB?BCBBAA994;<@;;7;BBBCCCC?BCABAD?9979A><>A;;;333347;;;=.;A<@>??A===>;>;?@BB<@<@?CBB?CAAAA??<??DAA9A::69???BBCBCCBBBACBBBDCBBB@CBB?BBAABBB?BBBBEAAABC
@ATNG8:05101:01483
GATGGTAGCGAGCGAGTGTGTATACCAGAAGATCAGGAACTCTAGAAGAATTCAGATTTTTAACACGAGAGTAAACGTAAAAGAAGGTTTTACAAGACTCACGTTAACAATATTGCAGCAGTACGCACACAATCGAAGCGCAGTAAGGATGGCTAGTGTAACTAGCAAGAATACCACGAAAGCAAGAAAAAGAAGTACTCTATTAACTATTAACGTACCTGTCTCTTCCGAAACGAATGAGTACCTCTCAGACGCTCGTCCTACCATGATGGATCTGAGGT
+
/<//)/:?=><<<<==;;;=?>>==:<?@:====55058<<<=?<<7;;03.3;<45555$57556@<555555)554444&5>7<.555&59<69;56595558=8==8=:@;??@AACE;:;BCDC;;;=ACBB@BCAA@CDD6;5;;;5;BBB;9;A=B@AAAA>AB?9::6::@@@8:::<AAAAA1:;7;0/0@@;;;8:5//00)/)/0/.705.2225949155=/22205225567+22578:5//////9;38671752255.35./.5503
@ATNG8:05104:01512
GATGGTAGAGAGACTGTAGCGCACCCAGAAGATCAGGAACTCTAGAAGAATTCAGATTTTTAACACGAGAGTAAACGTAAAAAGAAGGTTTTACAAGACTCACGTTAACAATATTGCAGCAGTACGCACACAATCGAAGCGCAGTAAGGATGGCTAGTGTAACTAGCAAGAATACCACGAAAGCAAGAAAAAGAAGTACGCTATTAACTATTAACGTACCTGTCTCTTCCGAAACGAATGAGTACGATGAGATCTCGTGTGCTACCATCGATGGATCTGAGTCT
+
CEBB?ACCCCCCCBBBCCDDBBBCC>CCC?CDBB?@=@?ABCBCCC?AB>A@BBA?@???2@@CCCAAAAAACA;@?@DDDD1CC;?4:99.;CC@CBCCDCDCC<B?AA=ACD?BBBBCBCBCEEDDBBBD@DC??<@A@AABBC<A=A?@=@CBBBCCA?AACABA?CC?A@B?BB???8???<ABBBB3BB@CAAABCAAA:>:>?::7;;>>C@@<?@@@@BC@C@BBB=BAA?AAABBBBCCBBAABCCA>::::=>>??;?@????C@BBBBBBBBAB
@ATNG8:05105:01495
GATGGTAGTGTCAGTGCGCGTCGTCCAGAAGATCAGGAACTCTAGAAGAATTCAGATTTTTAACACGAAAGTAAACGTAAAAAGAAGGTTTTACAAGACTCACGTTAACAATATTGCAGCAGTACGCACACAATCGAAGCGCAGTAAGGATGGCTAGTGTAACTAGCAAGAATATCACGAAAGCAAGAAAAAGAAGTACGCTATTAACTATTAACGTACCTGTCTCTTCCGAAACGAATGAGTACACATCGTCGTGTCGTGCTACCATCGATGGATCTGAGTCT
+
BCBB?BCCBBBBCBBBBBB;;9?@??BDBBBBBBA@=B=@@@BCBCAAA>A>AA@@@ACA2A=@AA999,999A=B???CCC3AA<@3:9:+9AA?BBAA?>>??<?=AA<A6618:>>====??===<;;;4///<77;;?===@<?<?@B?BB?CBB>><>>@@AB?>>;?BB@@@???8?@=6::=<<*//)/;9;===??;?<???C=B:==@??=?A>==??;><>BB9@BB?>?>BBBBBBAAABB??@BBBCB??@BB?BBA????<?BBCB>??=>
@ATNG8:05108:01516
GATGGTAGCTCTGCTCTGACTCTCGTACTCATTCGTTTCGGAAGAGACAGGTACGTTAATAGTTAATAGCGTACTTCTTTTTCTTGCTTTCGTGGTATTCTTGCTAGTTACACTAGCCATCCTTACTGCGCTTCGATTGTGTGCGTACTGCTGCAATATTGTTAACGTGAGTCTTGTAAAACCTTCTTTTTACGTTTACTCTCGTGTTAAAAATCTGAATTCTTCTAGAGTTCCTGATCTTCTGGGCAGACTCTCACACGCCTACCATCGATGGATCTGAGTCT
+
DCCC@CCCBCBCBCCDDAAACCCBBBCECC??>@AAC>CD@D@CCBBBBC@CDCBB?C@DDBA?BABCCEBBBBC?BABA@2AA=A@AA:@B:;6;BD>BC:;;BDDHBCCCCBBCC@CCB?B@DCAABCEC@BBCC@DAAACCCCCBBBBCBBB?CCC<@@?C?BBCBBBBDD?BBCCC;C?A;::9:9*:BBBD>DCCCICB@A@5;;;;*;BBAA7;7;B?BDCBBBC?C?CDCCBB>AACC>CCCCDFCBBBBCCCC?BBC@DDAAACD@CCBBBBBBBB
@ATNG8:05112:01504
GATGGTAGGACGAGCGTCTGAGAGGTACTCATTCGTTTCGGAAGAGACAGGTACGTTAATAGTTAATAGCGTACTTCTTTTTCTTGCTTTCGTGGTATTCTTGCTAGTTACACTAGCCATCCTTACTGCGCTTCGATTGTGTGCGTACTGCTGCAATATTGTTAACGTGAGTCTTGTAAAACCTTCTTTTTACGTTTACTCTCGTGTTAAAAATCTGAATTCTTCTAGAGTTCCTGATCTTCTGGTGTCGTCTATCATGTACTACCATCGATGGATCTGAGTCT
+
/><?<AAAADBA@@ACB@@@DCCD@CBBAABBBDABA=BC@D@BBBBBBB>BC;;;@CAAAAC?C?CDCHCCBBC?BBAAA0;;7:C?D>B=BC<CCD@CB?AA@CAB?DDCCBBBD@AAD@DAEECCCBBD@BBBC@CCEEBBAABBBBCAA@D@BAA?@C@C@CCCCBBBAA>A;;;;.;=B9?@AA@,@=@@@:@>@@>>>>6915>B?1696@@=@;@??BBBBBBD@D@BBBCCC@BBH@CBCCBBB;;;CB;;;B@AAB=@@B@?@B?C@@??999CC
@ATNG8:05113:01484
GATGGTAGTAGTACACTAGTCATACCAGAAGATCAGGAACTCTAGAAGAATTCAGATTTTTAACACGAGAGTAAACGTAAAAAGAAGGTTTTACAAGACTCACGTTAACAATATTGCAGCTGTACGCACACAATCGAAGCGCAGTAAGGATGGCTAGTGTAACTAGCAAGAATACCACGAAAGCAAGAAAAAGAAGTACGCTATTAACTATTAACGTACCTGTACTCTTCCGAAACGAATGAGTACACACTCTCATATGACACTACCATCGATGGATCTGAGTCT
+
8@@@>BBDC@===?>@?CCCAB@AA;>@@;@CDD00-08000==9D8C??C??@@CCCCC2A=AAC:::BAAAA=A@AAAAA,AA=B?ADE;CBD@BCCCCB@00+08;;6>AB=AA@@@@@ACCABBAAAI@DCDD@EBBAAB@?<????A?ACBA@??A=@@A@??9>@<>@A=AAACD189@88;>>@,>?;==::9<=984:?ABBB?C?CAA@B=A@000>@@=A=CBB<@@@;;:9=::9??=>==>>A@ABBBCBA>@??B@BCAAA@DDBDCBAABC
@ATNG8:05114:01494
GATGGTAGTATATCGCGTCGCTATCCAGAAGATCAGGAACTCTAGAAGAATTCAGATTTTTAACACGAGAGTAAACGTAAAAAGAAGGTTTTACAAGACTCACGTTAACAATATTGCAGCAGTACGCACACAATCGAAGCGCAGTAAGGATGGCTAGTGTAACTAGCAAGAATACCACGAAAGCAAGAAAAAGAAGTACGCTATTAACTATTAACGTACCTGTCTCTTCCGAAACGAATGAGTACGTGTGACGTACGTGAGCTACCATCGATGGATCTGAGTCT
+
<B6:06;;@BGGCCCCBCBCBBBBC@ECC?BBBBBC@C?CBBBBBC@CC?C@BA@:;:;:):?CCCCCDBBCCD@?@@@BBB5CB>A4;;;*:BB<BCCCCCCCC@B@CE@BAA>AC?@@CCCCCCCGDCBB?ABAA899??@???<@@C@A@BFCBCD@?=@CCACB@DF????4:9999,9@@;::9:9(9D?CDCBBA@>>;=8==>>8=6<>B??<?>?@@::5:>BBC=B9:99AAABBBBBBBBBBBBBBCCBBBBBBB@BBBBCBB?BABBBBBBB?
@ATNG8:05118:01515
GATGGTAGCGCGACGAGCGTAGACCCAGAAGATCAGGAACTCTAGAAGAATTCAGATTTTTAACACGAGAGTAAACGTAAAAAGAAGGTTTTACAAGACTCACGTTAACAATATTGCAGCAGTACGCACACAATCGAAGCGCAGTAAGGTTGGCTAGTGTAACTAGCAAGAATACCACGAAAAGCAAGAAAAAGAAGTACGCTATTAACTATTAACGTACCTGTCTCTTCCGAAACGAATGAGTTCGATGAGAGAGCTCTCTCTACCATCGATGGATCTGAGTCT
+
;C>E@DCCB:9;BCCDDBBGEEBBB=BDD@DCCC??>?@BBBBBBB>BC=A=ABBBBAC?2A>A@@@BBBBBBB<BBBBBBB1@@=A<@AA9ADFBHCCCCBB@?>A@CG@CCC?CCBBCBBCCBBCDDDDC@BBBA?C@A@AAAA;@=@496:CBCCCCC?CBBBCC@BB?BBA<@@:::9+9993:?>@?1>?=@=?==BAAB>B>BAAA?B?BBBCC?BAABBBB=A>ACD>CBB?CCC9898ABABBBBB@B@@@@BBBABB?BBBBBB><@@@????;==
@ATNG8:05122:01525
GATGTAGGCGACATACATACGCGTAGAAGATCAGGAACTCTAGAAGAATTCAGATTTTTAACACGAGAGTAAACGTAAAAAGAAGGTTTTACAAGACTCACGTTAACAATATTGCAGCAGTACGCACACAATCGAAGCGCAGTAAGGATGGCTAGTGTAACTAGCAAGAATACCACGAAAGCAAGAAAAAGAAGTACGCTATTAACTATTAACGTACCTGTCTCTTCCGAAACGAATGAGTACTGCGTCTCACTCTCGCCTACCATCGATGGATCTGAGTCT
+
/0///7=39455:<;;ABBDBCBGCBC@BCBCCC@C?BBBBCDD?BA>A?BBCBDCCC1C@DCCCCCCCCCC=B@99999*:?4:4;;;.;DDGIBBBCCCBA?A@BC@BBB?BBBBBCCCCCBBBDBBB?BBCD@BBBBBB??<A?CCC?BCCCCBBA=BCCCCC?BB?BAA=??8983:@?>@AABA2AC?BBAACCCBB?B?BBBC?C>A@CCC@CCABABB@B@CCD>BBA?BBCC@B@AAAADDDC9:9DBBDD?BBB?CBBABCC?BCCCCA@ABB
@ATNG8:05126:01502
GATGGTAGTGTCAGTGCGCGTCGTCCAGAAGATCAGGAACTCTAGAAGAATTCAGATTTTTAACACGAGAGTAAACGTAAAAAGAAGGTTTTACAAGACTCACGTTAACAATATTGCAGCAGTACGCACACAATCGAAGCGCAGTAAGGATGGCTAGTGTAACTAGCAAGAATACCACGAAAGCAAGAAAAAGAAGTACGCTATTAACTATTAACGTACCTGTCTCTTCCGAAACGAATGAGTACACATCGTCGTGTCGTGCTACCATCGATGGATCTGAGTCT
+
>>==<=E>@;@BB666>;;;>;@AA=@HC@BAAB@?<@?BBCCCCB?AA?@;@?889<==,?=ABBBCCABBBE>BABCDCD5BB@C@DFF;CCCACCCBCCB@@?A@CG@CCC?BBBABBCDCDDDDBBBC?CCCC>AA989@A?;A?B@@>ACCCCBBB?BCBAAB?@A=ABC?FFBBB8::9;?FDHD2AA?C@@?B>>8818:===?9=5;;C@@=@;;;BCC@C?CDD=BCC?BBBBBBBBADCBBBCCCBB?@?BBBDC>AAAAB@A>A???CDBBAB
@ATNG8:05128:01488
GATGGTAGTATCTGTCTACGAGAGCCAGAAGATCAGGAACTCTAGAAGAATTCAGATTTTTAACACGAGAGTAAACGTAAAAAGAAGGTTTTACAAGACTCACGTTAACAATATTGCAGCAGTACGCACACAATCGAAGCGCAGTAAGGATGGCTAGTGTAACTAGCAAGAATACCACGAAAGCAAGAAAAAGAAGTACGCTATTAACTATTAACGTACCTGTCTCTTCCGAAACGAATGAGTACACACTCTCATATGACACTACCATCGATGGATCTGAGTCT
+
4@BB?CBCBBBCDCCCCFCCCCCCC@CCB@ABABBC?B?BBBBA@@;>>;?@BCFCCCCC1?>?AAAA@BB???8?@AABBB5BA?A6;;;6;BBABCCBCBB;;6;=AA=ABB?BBCBCBCDDCCCB@@@@=@BBB?BAAACCCC?A?A;;8;BCCBDBD@BBAABB@BB?A@A598?@@8??>;>?@@A2@B?BBBBDBD>>5;5;;;<9>5;;CBB?B<;;BCC@B?BCD>A??;9:9:ACCDCBBABDBBBBCCCCD@A@G@C???BBB@BCCCCBBBBB
@ATNG8:05128:01521
GATGGTAGCAGACGTGACAGAGCTCCAGAAGATCAGGAACTCTAGAAGAATTCAGATTTTTAACACGAGAGTAAACGTAAAAAGAAGGTTTTACAAGACTCACGTTAACAATATTGCAGCAGTACGCACACAATCGAAGCGCAGTAAGGATGGCTAGTGTAACTAGCAAGAATACCACGAAAGCAAGAAAAAGAAGTACGCTATTAACTATTAACGTACCTGTCTCTTCCGAAACGAATGAGTACTGCGTCTCACTCTCGCCTACCATCGATGGATCTGAGTCT
+
<>BC?BBBBCBDDCCBABBEECB@A@CCC?CDCBBB?B@CCFBBAA>AB@E@BBB@@@@@2@?BBBBBCC@?@C<AA@@A@@0?A>B<@@@9ACCACBBBBBB@@>@?BBADCC>CACBCBBCCCCCCCBAA?BCDE?@@@BBBBB@C@CAA>BCCCCCAC?ACCAAB?CC?DBC;??99:29A@>@A@@@2@B?B?>>B>>>D<>:>@A@<?:?@BBB@BCBBBBA?A?CCD=BBB?BBBBCCCCCCBBAAB?@?BBBCC@CBB>ABBCCCC?BCCCCAAABC
@ATNG8:05132:01494
GATGGTAGCGAGCGAGTGTGTATACCAGAAGATCAGGAACTCTAGAAGAATTCAGATTTTTTAACACGAGAGTAAACGTAAAAAGAAGGTTTTACAAGACTCACGTTAACAATATTGCAGCAGTACGCACACAATCGAAGCGCAGTAAGGATGGCTAGTGTAACTAGCAAGAATACCACGAAAAGCAAGAAAAAAGAAGTACGCTATTAACTATTAACGTACCTGTCTCTTCCGAAACGAATGAGTACGAGAGTCAGAGCAGAGCTACCATCGATGGATCTGAGTCT
+
49=95;;ABC;;::B@@BBCCCCA@?B@A<<<=///)/)/88899>95403<;<9455555#549:<>A>DAAAC>CBBBDDD5DC?C7;;;6;CC?CCAAACC@@<@@AA>BCC?CCAAACCBCCBBBCBCC@CCCC>B@??BA?@=A@CAA?BCCCCCCD@BBBCCC?CC?BBC=?@9999+999399999:':A?C:8:BBBBB?B?DCBB?>;>?CCC@CBBBCCC?A=@??9@A@?BCCBCCCCBB@>?>ABBBBBBBBBBBB?CBBBCBB?BCBBE@@@BC
@ATNG8:05133:01514
GATGGTAGATACTCGCTGATACACCCAGAAGATCAGGAACTCTAGAAGAATTCAGATTTTTAACACGAGAGTAAACGTAAAAGAAGGTTTACAAGACTCACGTTAACAATATTGCAGCAGTACGCACACAATCGAAGCGCAGTAAGGATGGCTAGTGTAACTAGCCAAGAATACCACGAAAGCAAGAAAAAGAAGTACGCTATTAACTATTAACGTACCTGGTCTCTTCCGAAACGAATGAGTACGTGTGACGTACGTGAGCTACCATCGATGGATCTGAGTCT
+
44447<<455556<<>@B>>=>999,49<3:;<:::7<7::==9::98;9>8=<;73333$338866///8888/88////&//)/)//)//5.5==>>>=;;59277)///)/66-----8//6<<<==<===?465:<:8=9295:49.4:?555<>7866--(-(-83-//488333(333,3==<<+33.3766//..2/50599917279<<>6..(---68)/)/99.6//)////3398889955443:96////8885<888::;.338/////69
@ATNG8:05138:01492
GATGGTAGCTATACGTATATCTATGTACTCATTCGTTTCGGAAGAGATAGGTACGTTAATAGTTAATAGCGTACTTCTTTTTCTTGCTTTCGTGGTATTCTTGCTAGTTACACTAGCCATCCTTACTGCGCTTCGATTGTGTGCGTACTGCTGCAATATTGTTAACGTGAGTCTTGTAAAACCTTCTTTTTACGTTTACTCTAGTGTTAAAAATCTGAATTCTTCTAGAGTTCCTGATCTTCTGGGTCTCTCTCTCACGCACTACCATCGATGGATCTGAGTCT
+
:CBB@BDCBB>CDCCCCDDDCCCBBBBACCA@=@CCC>CD?C?BBCCDBB?BBB@@<A@BBAA?B@BCBBAAABB>BBBBB3BC?BBBB>BBBB>BBB?BB587BBBB?BBBBBB>>9>==8=:>A@@@@AA;@@@@9>>?>>>>>>>>>AA==?=9<;:>>;@:>>>AAB>>?<>>>BA;A=D<=>=<<+;=655(//6///8==>8<=<=.=AABA<@<@A<AAA@><<6<5=@@@@A<>>AA9??>@@9<<AAA===@<<=A:=<=>>=>:?>@???=>A?
@ATNG8:05138:01518
GATGGTAGGCGACATACATACGCGCCAGAAGATCAGGAACTCTAGAAGAATTCAGATTTTAACACGAGAGTAAACGTAAAAAGAAGGTTTACGAGACTCACGTTAACAATATTGCAGCAGTACGCACACAATCGAAGCGCAGTAAGGATGGCTAGTGTAACTAGCAAGAATACCACGAAAGCAAGAAAAAGAAGTACGCTATTAACTATTAACGTACCTGTCTCTTCCGAAACGAATGAGTACGATGAGAGAGCTCTCTCTACCATCGATGGATCTGAGTCT
+
>>==9===:BBCDBCBCCCBBBBBC?BBC@CBBBBA>A>@@BB@@@=@?<?>??B:::;.:9=>@CCCCBBBA9@@;;;;;':=9=295)599A;;@BCBBBB6;6<@<@BC?BBCEBCBCCGCCCCCAA?ADCCACBBACCCC>B=B::6;AAAAB@@<@AAAAB@CB>AAB<>?BBB=::9<@@@@A2@@=AAAACCA@@7;5:::<5;5:DBCCACCCCCCD@C@BBM@BBB@ACCBCBCGB?@@BAAABBCBBBBBBAA=A9::BFC=AAA@>>>===
@ATNG8:05140:01486
GATTCTGTCTACGAGAGCCAGAAGATCAGGAACTCTAGAAGAATTCAGATTTTTTAACACGAGAGTAAACGTAAAAAAGAAGGTTTTACAAGACTCACGTTAACAATATTGCAGCAGTACGCACACAATCGAAGCGCAGTAAGGATGGCTAGTGTAACTAGCAAGAATACCACGAAAGCAAGAAAAAAGAAGTACGCTATTAACTATTAACGTACCTGTCTCTTCCGAAACGAATGAGTACTATAGACTATCTGAGACTACCATCGATGGATCTGAGTCT
+
>>>9BBBBBCCCDCBCCC@CCB?BCCC@@9@@CCCBBBA>?><@?BAB999999#47;@@<AACAAAA9<<9;;;;;%;?=?5::935@??BBAACBBAC=?<?A?>>>?BBBBBBBBBCBB@B@;;;ABAA>AABBBBBB?B?===>BBBBC@@@<ABBACC?CB@CCC?A@999,;=>:=>?>@@'@@<A???@@@@A=A>AABB?B?ABAAA?BBBBCCC?B?@AA9ABB????BBBBBBBBBBBBBBBAAABBCCCB>B??@@BC>A>>>CDDB@@
@ATNG8:05105:01530
GATGGTAGTACATGATAGACGACACCAGAAGATCAGGAACTCTAGAAGAATTCAGATTTTTAACACGAGAGTAAACGTAAAAAGAAGGTTTTACAAGACTCACGTTAACAATATTGCAGCAGTACGCACACAATCGAAGCGCAGTAAGGATGGCTAGTGTAACTAGCAAGAATACCACGAAAGCAAGAAAAAGAAGTACGCTATTAACTATTAACGTACCTGTCTCTTCCGAAACGAATGAGTACAGAGAGTACGATATGTCTACCATCGATGGATCTGAGTCT
+
4BB@=BCCCC?CBCBCDCCCABBCC@CDE@CBBD@@?@@CCDCCCC?BA>B@CCBBBDDD5C@CCCCDCBCCBF>CBBBCCC3CC?C4:::6;CCAGCDCCBCBB?A@DD@CDD?B@@?BABBBBCCBBBBC?CCCC?BBBCBBBB<A>ABB?BBBBCCCC@CCCCBB@BC?CAA;?<999*9>>;:9:9:(9A=ACCCCCBBB<><?AAC?B??ABAA?ACBBBBB@C?CBB>CCB?BAAACBCCB@@ABBBBBBBBAAABBBC?BCCCCBB>BBB=BBB;;;
@ATNG8:05115:01570
GATGGTAGTAGTACACTAGTCATACCAGAAGATCAGGAACTCTAGAAGAATTCAGATTTTTAACACGAGAGTAAACGTAAAAAGAAGGTTTTACAAGACTCACGTTAACAATATTGCAGCAGTACGCTCACAATCGAAGCGCAGTAAGGATGGCTAGTGTAACTAGCAAGAATACCACGAAAGCAAGAAAAAGAAGTACGCTATTAACTATTAACGTACCTGTCTCTTCCGAAACGAATGAGTACTATAGACTATCTGAGACTACCATCGATGGATCTGAGTCT
+
8:DB?BB=A@;55=A9:6666:@<B=@A@=BBCCCCAF@CCDDC;:6;A?C>BAAAABBB1?=@BBBCB:::?A9?>@?===*==:;5;@@4@AB>BCBBBB;;;>@@DD@CCG?BBBCBCCBBBDCAA@CC@CFBB?A9::A@??<B@C<<:;CBABAAB?BBBCCC?BB=???79:??A;?::79ADDF3BB@BB??988??<@=@@@B<?;?@CCC@BB;;;AB?A@CCB=ABF@DAAABBBAACFAAABCECBDABCCCCC>AAAAABCADCCCB?>@AA
@ATNG8:05118:01574
GATGGTAGATATATGCACGCTCTACCAGAAGATCAGGAACTCTAGAAGAATTCAGATTTTTAACACGAGAGTAAACGTAAAAAGAAGGTTTTACAAGACTCACGTTAACAATATTGCAGCAGTACGCACACAATCGAAGCGCAGTAAGGATGGCTAGTGTAACTAGCAAGAATACCACGAAAGCAAGAAAAAGAAGTACGCTATTAACTATTAACGTACCTGTCTCTTCCGAAACGAATGAGTACACATCGTCGTGTCGTGCTACCATCGATGGATCTGAGTCT
+
<C?C:CCDBBBCCCCBBBCBCCCBB@BBD?BBBBAB?B@BBBBDBB>BB?B@BBBBBBBB3B?BB@@@ABBBBB>BBCCEDF5BC@C@CDD:BBB?BBCBCCCCC@D?BB@CCC@CCA;;;BDCGCIIBBBB>AAAA@C@@ABBBB@C@C;::;BBAAB@@=@?AAAB?DB????79:BBC=???<??EDD3CC?CBBBBBB@B<?;?ABE>D565CBB?CBBBBBC@D?BCB<A::5::9ADBBBBBAAACAAABCC@???ABB?CBB@??A?ABBBBDB>?>
@ATNG8:05130:01566
GATGGTAGTATATCGCGTCGCTATCCAGAAGATCAGGAACTCTAGAAGAATTCAGATTTTTAACACGAGAGTAAACGTAAAAAGAAGGTTTTACAAGACTCACGTTAACAATATTGCAGCAGTACGCACACAATCGAAGCGCAGTAAGGATGGCTAGTGTAACTAGCAAGAATACCACGAAAGCAAGAAAAAAGAAGTACGCTATTAACTATTAACGTACCTGTCTCTTCCGAAACGAATGAGTACACATCGTCGTGTCGTGCTACCATCGATGGATCTGAGTCT
+
@B>C?BBDCCCBCCCDAAACCCCBC?CBC@CCCCCC?C@CCCBBCC?CC?C?CCCBBBBB2A?BBCCABBBBBB<B>?@CCC3CC?B=@@@7ABB?BCCBCCC@@?A@CE@DCC?BABBBCCCCBCCCCBBC@CCCC?CBBBBBBB>C@DCC?BCBCCAA@?CBBBBB?AA=ACC;??:::28>>;99::99%:A<A:9:EBB??<><>>KE;?;?CBBB?ACAAABB?C?AAC=AAA>A@BBBCCCCCCCCABBBBBBCBAAACC@BBBBBBB?BCBBBBBBBB
@ATNG8:05131:01568
GATGGTAGCATCATGCATATCTCACCAGAAGATCAGGAACTCTAGAAGAATTCAGATTTTTAACACGAGAGTAAACGTAAAAAGAAGGTTTTACAAGACTCACGTTAACAATATTGCAGCAGTACGCACACAATCGAAGCGCAGTAAGGATGGCTAGTGTAACTAGCAAGAATACCACGAAAGCAAGAAAAAGAAGTTCGCTATTAACTATTAACGTACCTGTCTCTTCCGAAACGAATGAGTACTATGTAGAGCTCTATACTACCATCGATGGATCTGAGTCT
+
/@9949?BBBBBBBDDBBBCCBBDD?BBC?CBB?@@?B:CBBBBBF?BB=?<?CBA@===+B@CBBBCCABBCD>BBBBBBB,;;5:8>AB9BBL@EEBCDEHBB@B@CD@BBB?BBCCBBCCBCCCCCAAAACCBD?BCBCAAAF?B?B::6;AAABCCC@CCCABA?BC?BDE?BB???8===;>>==?,=A=AA=AA@::58<9AAA>:>9;;;>>9>?889@@<@<@BB:>==8=>>>>?@@@BBBBBA======@@AAAA<AB@@A=>:=>>===?>>>
@ATNG8:05133:01555
GATGGTAGGCACTGCGCACACATCCCAGAAGATCAGGAACTCTAGAAGAATTCAGATTTTTAACACGAGAGTAAACGTAAAAAGAAGGTTTTACAAGACTCACGTTTAACAATATTGCAGCAGTACGCAGACAATCGAAGCGCAGTAAGGATGGCTAGTGTAACTAGCAAGAATACCTCGAAAGCAAGAAAAAAGAAGTACGCTATTAACTATTAACGTACCTGTCTCTTCCGAACGAATGAGTACGTGTGACGTACGTGAGCTACCATCGATGGATCTGAGTCT
+
<A==:==@;CC;;;;;;@<<B=AED>CCC@B;;;CC4:255999:A596468;>>;;;;;)9<A@@???A?<AA787<A>>>+<@@DACFG9CBB@DCCBAA@9::,9<@C?@??9<<;BCCCCBBBA@@BBBACBAD?BABBCACC;?<@;;5;AA;;;@A<???887>CC@CAB;>?999+3334:>?@@@'>@:987=@>658=B;=>>@;>;::@@>4:9<<;7838;BA@CC=9444:??ABAAACBAAACDA997;==?A?@AAABBB@BABBDFBB>>
@ATNG8:05136:01567
GATGGTAGATACTCGCTGATACACCCAGAAGATCAGGAACTCTAGAAGAATTCAGATTTTTAACACGAGAGTAAACGTAAAAAGAAGGTTTTACAAGACTCACGTTAACAATATTGCAGCAGTACGCACACAATCGAAGCGCAGTAAGGATGGCTAGTGTAACTAGCAAGAATACCACGAAAGCAAGAAAAAGAAGTACGCTATTAACTATTAACGTACCTGTCTCTTCCGAAACGAATGAGTACTGTATCTATGTGTGCGCTACCATCGATGGATCTGAGTCT
+
5;??;@CCDCCBBAABCCCBBBBBB>ADD@DDDC@@>A@CBBAAAA?AA>A>BBABBBBB3B>AACACAACBBB<=>@BBCB5BB@B@IEE;CCC@CBCCFDCBB=B?AB>BBG@BADDCCCBCCCCDCCDC@CCBB@BBBBCCBB?B?BAA=ABBBCCCD@BBBBBB?AA>ABD?BBAA@;@@@=ABDBB2BB@BBBBABGDD:=:>A??<?=BBCBB@BBBBBCC?C?BAA:CCC?ABABBBBCCC@@@BBBBBBBBBBBCB@<@AAA@@B?B???BBBBBB
@ATNG8:05145:01558
GATGGGTAGATATATGCACGCTCTACCAGAAGATCAGGAACTCTAGAAGAATTCAGATTTTTAACACGAGAGTAAACGTAAAAAGAAGGTTTTACAAGACTCACGTTAACAATATTGCAGCAGTACGCACACAATCGAAGCGCAGTAAGGATGGCTAGTGTAACTAGCAAGAATACCACGAAAGCAAGAAAAAGAAGTACGCTATTAACTATTAACGTACCTGTCTCTTCCGAAACGAATGAGTACGAGAGAGCACTCGTGTCTACCATCGATGGATCTGAGTCT
+
CBBBB=BBCCBCDDCCCDDDCCCAAA=BCD?BAAABB?C@BAABBBC>@@>A?BBBCCCCC2C>AAAAAAAACCC=BAABDDD5BB@B?CBB;CBB?BBCBCCDBB>B@DE@DBB>BCCCCCBBBBBBCCCCC?BBBC>@@@AABBA@D@DDD=BBDCCBAB?CAAAAA@BB?@>>;@????:@AA>>>>>>1??=B988BBB@@;@<?B>>;>=BADBB@BBBBBCC@C?DAC=CDD?AAAACCCCABBCCA@?BBBBBAAAABA>A;;=@@@:?????A>;;;
@ATNG8:05100:01592
GATGGTAGATACTCGCTGATACACCCAGAAGATCAGGAACTCTAGAAGAATTCAGATTTTTAACACGAGAGTAAAACGTTAAAAAGAAGGTTTTACAAGACTCACGTTTAACAATATTGCAGCAGTACGCACACAATCGAAGCGCAGTAAGGATGGCTAGTGTAACTAGCAAGAATACCACGAAAAGCAAGAAAAAGAAGTACGCTATTAACTATTAACGTACCTGTCTCTTCCGAAACGAATGAGTACACATCGTCGTGTCGTGCTACCATCGATGGATCTGAGTCT
+
;>CC@BCCCBBCCCCCCCCCCCDBC=CCD?BBBBBB@B?B?>??::89C@D?BC==8<<B+B>BBBB@9970000+000*0;;;(//,/7>>?2>>C>AAAAAC@;;;.;>BB?CBB@BCC@ACBBCCCDDDC@A>@BBB@CBBBCBBB@D@DBA>BCCDDCDC??@B@@<6..+-.-388/333&333,33333$371333;;878:29288?A=A<@>BCE@CBBBBAA>A?DDC>CCF?AAABBBBBBBAAABBBCCCCCB:::EG?BABBCCD?BBBBBBBABB
@ATNG8:05108:01624
GATGGTAGTGATACAGATCAGACACCAGAAGATCAGGAACTCTAGAAGAATTCAGATTTTTAACACGAGAGTAAACGTAAAAAGAAGGTTTTACAAGACTCACGTTAACAATATTGCAGCAGTACGCACACAATCGAAGCGCAGTAAGGATGGCTAGTGTAACTAGCAAGAATACCACGAAAGCAAGAAAAAGAAGTACGCTATTAACTATTAACGTACCTGTCTCTTCCGATACGAATGAGACAGAGAGTACGATATGTCTACCATCGATGGATCTGAGTCT
+
CCGC?CBBBBBCDCCCBBBCCBBBC=BCC?CCCC?@>@@CBCAABB?AA>A?BCC@@@@A1A@CCBBBB@A@A?8=>9:;;;*<B>A?CCB;BCE@GCCCCCCBB?B@BC@CCC@BBBCBBBBCDCCCCBBB@DDCC@BB@@@BAB>B@BBB@BCCCCCCC@CCCAAA@BB?@@@8?><<<8?@@<ABBBB3AA?A:99BB@@@<@<@A>>7;6;?AAB@C;;;CAA<?=?CBBCCD?BBAACCBBABAACACAAA??AAACCC?ABCCCAB?BB@@>>;888
@ATNG8:05111:01625
GATGGTAGTGCGTGAGAGAGAGACCCAGAAGATCAGGAACTCTAGAAGAATTCAGATTTTTAACACGAGAGTAAACGTAAAAAGAAGGTTTTACAAGACTCACGTTAACAATATTGCAGCAGTACGCACACAATCGAAGCGCAGTAAGGATGGCTAGTGTAACTAGCAAGAATACCACGAAAGCAAGAAAAAGAATTACGCTATTAACTATTAACGTACCTGTCTCTTCCGAAACGAATGAGTACTACTCTCAGAGACACACTAATCGATGGATCTGAGTCT
+
::::5:;:<>B@<<BDDGKEBB;;9)59?8AABB@@<?@@AAAAA@=AA>A>BBBBCCCC1C=A@997ABBCCC=ACCDDED3DD@C?BBB9BCB@CCCGDJLBB@B@DC@DCC@BBBBCFDCCCCCDBBCD@D:;;@BAACAAAA9@;@;;5;;;BBDBC>AA?????CB?BA@;@>>>>,887/8<<<<.<A<@>AABC>>:*/)/////6388A@@=@@??DAA<A8;?A8>>:<@?@CCBCBBBBAA???AABABBB>::9=8887::?@>@@AA677
@ATNG8:05125:01582
GATGGTAGCGCATATCAGCGCAGCCCAGAAGATCAGGAACTCTAGAAGAATTCAGATTTTTAACACGAGAGTAAACGTAAAAAGAAGGTTTTACAAGACTCACGTTAACAATATTGCAGCAGTACTCACACAATCGAAGCGCAGTAAGGATGGCTAGTGTAACTAGCAAGAATACCACGAAAGCAAGAAAAAGAAGTACGCTATTAACTATTAACGTACCTGTCTCTTCCGAAACGAATGAGTACGATGAGATCTCGTGTGCTACCATCGATGGATCTGAGTCT
+
5CAB<B:66=BCCECCDDCCCCCCC>CFJ@CBCCBC@B@BBCCCCC@BB>A?@AC9999:*;=BCCCCCBBCCD>CC99999*:C;@;@@@7ACCFCBDDCCC???@ABB?BCC?CCCABBCCCCCCCCCCC@CCCC@DCCCCCBB?B<@??;@CCBCBDD@CBCCCD@CC@CCD>@A988-8<<;98999)7>;A@BBBBCBB?B?BBCC?C?CCBBB@BBCCCDC?C@BCD=CCC?BBCCCBAAA@@BBBBBBBBB@BB@ABB?AAA===C?CBBBBAACAA
@ATNG8:05127:01610
GATTAGCACGACACGACGATGTGTACTCATTCGTTTCGGAAGAGACAGGTACGTTAATAGTTAATAGCGTACTTCTTTTTCTTGCTTTCGTGGTATTCTTGCTAGTTACACTAGCCATCCTTACTGCGCTTCGATTGTGTGCGTACTGCTGCAATATTGTTAACGTGAGTCTTGTAAAACCTTCTTTTTACGTTTACTCTCGTGTTAAAAATCTGAACTCTTCTAGAGTTCCTGATCTTCTGGAGATACACATGATACTCTACATCGATGGATCTGAGTCT
+
<<?:DCCCCCCDBBCCC96;?AEDCCCBCCAHCCC>BB@BADDCCCCG?CBCCC@B@BECC@C<@ABAA<>=B?AA@@@1@C6B???7>AAC?CB@<@=,00@@=@=@BBBAAAG=@??;>:==??A=>>;>@BF:>>@898?>?;;;><==A<@@D<==9<6<===AAD::57:<::2:7<677797)5:---(------75372::78)899AA7;=@B:>?@C>>><A=>>>@==:==@=B@@??;;<@@AB>>>:::///7@7;;A=AAAB@???@>
@ATNG8:05128:01617
GATGGTAGGCGAGAGTGAGACGCAGTACTCATTCGTTTCGGAATGAGACAGGTACGTTAATAGTTAATAGCGTACTTCTTTTTCTTGCTTTTCGTGGTATTCTTGCTAGTTACACTAGCCATCCTTACTGCGCTTCGATTGTGTGCGTACTGCTGCAATATTGTTAACGTGAGTCTTGTAAAACCTTCTTTTTACGTTTACTCTCGTGTTAAAAATCTGAATTCTTCTAGAGTTCCTGATCTTCTGGGCTGCGCTGATATGCGCTACCATCGATGGATCTGAGTCT
+
8944.4=B@BCBBBCCCCCBCBCDBBBCCCAA=A@@A9@@;@-0/<8;;A=?BCBAB>A<???=6?>AABBBB@=B>BBAAA1@=8?3773&297728;B;AB@?>?A:949>;=?@>><>@@;?>AA@888==>@@@C====BAA?=>>?AA==;;5;;;:??:><>@@@@@@@A=@;;;;/;5:5:?@@@/?@AAA9???:::DD::5;>=>/>;:;>;><AA:==BDBAA<A;>>>C??;;99919///====@@A@@@@@AAA<ABB??>>:><<<???@@@
@ATNG8:05129:01606
GATGGTAGCATCATGCATATTCACCAGAAGATCAGGAACGTCTAGAAGAATTCAGATTTTTAACACGAGAGTAAACTGTTAAAAAGATGGTTTTACAAGACTTCACGTTTAACAATATTGCAGCAGTACGCACACAATCGAAGCGCAGTAAGGATGGCTAGTGTAACTAGCAAGAATACCACGAAAGCAAGAAAAAGAAGTACGCATATTAACTATTAACTGTACCTGTCTCTTCCGAAACGAATGAGTACTATGTAGAGCTCTATACTACCATCGATGGATCTGAGTCT
+
A<BB@BBAAAA<;>9?;@BB@CCD9AAA<?B:00@<A=0//<777949:5:5=9555>>>):7:::::<<444:13770)////$////6;;;/;;;.3333,393339.7,3333335::7=<;;;<=9;;;6669AB@B?=BA@@A@@;@=AA@<@>=9?5699>>>>BB?B@7;;;+0////(/68699:::)881///7;::@@A>@?BB@@;?;888;??8<66----48067618;=5882225:::2227722277:9:>@7588::935/0*00//7:899;
@ATNG8:05132:01589
GATGGTAGTATCTGCACACTCTGTCCAGAAGATCAGGAACTCTAGAAGAATTCAGATTTTTAACACGAGAGTAAACGTAAAAAGAAGGTTTTACAAGACTCACGTTAACAATATTGCAGCAGTACGCACACAATCGAAGCTAAGGATGGCTAGTGTAACTAGCAAGAATACCACGAAAGCAAGAAAAAGAAGTACGCTATTAACTATTAACTTACCTGTCTCTTCCGAAACGAATGAGTACTATAGACTATCTGAGACTACCATCGATGGATCTGAGTCT
+
5A==:CDDC==BCCCGBA>BDEFDD@DCC@BB@@@A>B@BAA@A@C@CC=A>@B??=CCD3C>BCBCC999EFC9@9<;:;;'9@:>4::;*9AA9CAABB@@00+09=<;@AA?BCBBBCCBCCICCBBBC?CCBD@CAAB?C?CBB?BCCCAABD@DCC@@A@CB?A??9?@?@?9?CC@ABCBB2BC@CCDCCDBBC@C@BBBB?B@BB?BC?CCCCAAA?B@CCB>@B@=?@@@@AACCBCCCCAAAACCCBBBBBB?AAACCBC@B??>A>?999
@ATNG8:05132:01597
GATGGTAGGCGACATACATACGCGCCAGAAGATCAGGAACTCTAGAAGAATTCAGATTTTTAACACGAGAGTAAACGTAAAAAGAAGGTTTTACAAGACTCACGTTAACAATATTGCAGCAGTACGCACACAATCGAAGCGCAGTAAGGATGGCTAGTGTAACTAGCAAGAATACCACGAAAGCAAGAAAAAGAAGTTCGCTATTAACTATTAACGTACCTGTCTCTTCCGAAACGAATGAGTACTGCGTCTCACTCTCGCCTACCATCGATGGATCTGAGTCT
+
:=55059@<@AABBBBCGFBBBDDD@DEDABBBCBB@B@CBBBCCC?AA?C@BAA::;;;*;?BCCDCCCCCCC?CB@@?@?1@D@D>BCB:BBB?CAA@AAA:97:?AA?@?@>@@AAACCBCDCCCCCCC?CCDD>AACBCBCC@DAC@@>@BBBCBBC?CCCCCA?BB?BBB=@?==<7?<<8<<=>=1?C?BB?BCB?>?=A>?????A?BBB>>:==?>>>?<?<ADD9A8838AB?>>BCBB@@:;;@@@@@?AA9>>A;AAAAAAA9<>?=A<>>>?
@ATNG8:05134:01586
GATGGTAGCGCGACGAGCGTAGACCCAGAAGATCAGGAACTCTAGAGGAATTCAGATTTTTAACGAGAGTAAACGTAAAAAGAAGGTTTTACAAGACTCACGTTAACAATATTGCAGCAGTACGCACACAATCGAAGCGCAGTAAGGATGGCTAGTGTAACTAGCAAGAATACCACGAAAGCAAGAAAAAGAAGTACGCTATTAACTATTAACGTACCTGTCTCTTCCGAAACGAATGAGTACGTGTGCGACGTGTCTCCTACCATCGATGGATCTGAGTCT
+
::>>:CB@@A@BBBCHCBBBC;;;I?BBB@DCCCBB?B@DDCAAAAA@B?B>@@CCCCCC2B?BBBDCCCCC;C?=====.=A?B?CDC5;:@=??>>=AA>><>=??;?@@=?==::;?@AA?>>>==A;>>@A<@?@A@@@A;A=ADD8<=>>>AAA=AA??BB=AA@BBA=@=9::/:::8=AAAA/>>;>B???>>?D=D<????=B<A???A;AAAB>>>=A=AAA9>BC=@@ABBB@A>==>==A>>>?BAAA=AAA<@=>>>>A<A>>>???@@@
@ATNG8:05135:01602
GATGGTAGCTCTGCTCTGACTCTCGTACTCATTCGTTTCGGAAGAGACAGGTACGTTAATAGTTAATAGCGTACTTCTTTTTCTTGCTTTCGTGGTATTCTTGCTAGTTACACTAGCCATCCTTACTGCGCTTCGATTGTGTGCGTACTGCTGCAATATTGTTAACGTGAGTCTTGTAAACCTTCTTTTACGTTTACTCTCGTGTTAAAATCTGAATTCTTCTAGAGTTCCTGATCTTCTGGTGTCTGATCTGTATCACTTCCATCGATGGATCTGAGTCT
+
>=;;7;;;;>A@=====>>==;;;;:444<44.4444(4<7=:?==A@;;9<<<;;6;7555=8>9?=@@><<<?9;;;;;*:<7<BBB=@@@<166<5;>1655;<<8>=;<;;<<266=5>:A996B999?BBBB=AA:;:@AAA@@@???::49@C<:92929:@??AB:92:::;.9;><@A@A7@>>>A7::BABAA;::?BBB7@@@A@;@>@A<@B@??::49:??;@<<><5616;;=;<;?=>=>;99955.5.59<<=;;7;;;:8:8854
@ATNG8:05137:01589
GATGGTAGCATCATGCATATCTCACCAGAAGATCAGGAACTCTAGAAGAATTCAGATTTTTAACACGAGAGTAAACGTAAAAAGAAGGTTTTACAATACTCACGTTAACAATATTGCAGCAGTACGCACACAATCGAAGCGCAGTAAGGATGGCTAGTGTAACTAGCAAGAATACCACGAAAAGCAAGAAAAAGAAGTACGCTATTAACTATTAACGTACCTGTCTCTTCCGAAACGAATGAGTACGAGAGTCAGAGCAGAGCTATCGATGGATCTGAGCT
+
BDCB@CCC9;;DCBC@DEECBBBBB?CCD?AABE?@=@>AAAABCE@BB?B?BCBA@CC=+=6;;=BBBCABBE>AABBCBC5BB?B5;;;*;AB?BEEFCBC;:8;@BCACBC@DCCCCBCCCCCCCCCCC@CCBB?BACCBBBC>B?B99:;CCDCCCC?BBCCCC@BB?BA@;@?9999+:::3:ACCC3BB?B?>?BA>==:=<>ABB5838AAAA?BBBABBB@C?CCE>C??=A@BBBCCCCAAABBBBBBBACAAACCCA????<@AA>;;;=;
@ATNG8:05141:01624
GATGGTAGTGATACAGATCAGACACCAGAAGATCAGGAACTCTAGAAGAATTCAGATTTTTAACACGAGAGTAAACGTAAAGAAGGTTTACAAGACTCACGTTAACAATATTGCAGCAGTACGCACACAATCGAAGCGCAGTAAGGATGGCTAGTGTAACTAGCAAGAATACCACGAAAGCAAGAAAAAGAAGTACGCTATTAACTATTAACGTACCTGTCTCTTCCGAAACGAATGAGTACTATGTAGAGCTCTATACTACCATCGATGGATCTGAGTCT
+
7@<?7AABBCCCCBBBBBB@A@@>@;>@B?BCCC@@>A?BBBACCD@BB7<2;;<77999$36;<<AABBB@@>1<<;::)49.4.44)59949;;=>>>>=8==@A<A@@699A?@@:::BBBABBCCACCBCABBB@@@?@;?9@;;6;BBBCBDE>@@BBBC@CF@CAA>ABCAA=::9299999(9><?@@AAAAB@=@:=<78/88=>CCC@CCCCBCC?A?ABB<AAB=???BBCBBAABACAAABCFBBB>====9=BBAA?B=??A@@???AA
@ATNG8:05141:01626
GATGGTAGAGTACAGTGTAGTAGACCAGAAGATCAGGAACTCTAGAAGAATTCAGATTTTTAACACGAGAGTAAACGTAAAAAGAAGGTTTTACAAGACTCACGTTAACAATATTGCAGCAGTACGCACACAATCGAAGCGCAGTAAGGATGGCTAGTGTAACTAGCAAGAATACCACGAAAGCAAGAAAAAGAAGTACGCTATTAACTATTAACGTACCTGTCTCTTCCGAAACGAATGAGTACTGTATCTATGTGTGCGCTACCATCGATGGATCTGAGTCT
+
AACD?A<@CDCCCCCCCCCCCBBBC@CBB?CDBA:;:;?BCCBBDB?BC?C?BBBBBBBB3B?BBBCDA@@@@@9>??=>??,?A=?=@@A9ADGAGBDBCCC@@=A=@C?CCC?@@CCBBBBBCICCBBBCACBCA?BAAAABAB?B@CCB?BCCCCCBB?BDDBAB??>9?@@;>@999,3333<===?2@B?B?@?FC@@@:=:=>??;?<>@DDC@CDBCCCC@C@CBB=CCC@@@?BBB@AAAA@@BBBBBBBDAAACBB?>>>???C?BB??@BBBCB
@ATNG8:05144:01586
GATGGTAGACATATCGTACTCTCTGTACTCATTCGTTTCGGAAGAGACAGGTACGTTAATAGTTAATAGCGTACTTACTTTTTCTTGCTTTTCGTGGTATTCTTGCTAGTTACACTAGCCATCCTTACTGCGCTTCGATTGTGTGCGTACTGCTGCAATATTGTTAACGTGAGTCTTGTAAAACCTTCTTTTTACGTTTACTCTCGTGTTAAAAATCTGAATTCTTCTAGAGTTCCTGATCTTCTGGGCAGACTCTCACACGCCTACCATCGATGGATCTGAGTCT
+
CFCC@CDBDB@A<CCCBBBCBBC@A<===BCC=B;;9(4927289373=>6;=><=3?397:>6>?989?>>@7:43399;;+8=::2...&.///(/66077178566;4>>@A@@@@<;<;<?<?B@@===A=???A7;:@@???:::>@@:;:=;;;;:??1818>>?@???@7:;@@@3@=A=@@AAA/@@ABB:@>>=<<>8::=ADDD/>9:6@9@6//-/999>;;6;7;;@@??=?@@A9A:::===>>>???@@<;;;:>=>>>>B=B>>>>>>>?A
@ATNG8:05098:01653
GATGGTAGCACGACACGACGATGTGTACTCATTCGTTTCGGAAGAGACAGGTACGTTAATAGTTAATAGCGTACTTCTTTTTCTTGCTTTCGTGGTATTCTTGCTAGTTACACTAGCCATCCTTACTGCGCTTCGATTGTGTGCGTACTGCTGCAATATTGTTAACGTGAGTCTTGTAAAACCTTCTTTTTACGTTTACTCTCGTGTTAAAAATCTGAATTCTTCTAGAGTTCCTGATCTTCTGGGTGTATCAGCGAGTATCTACCATCGATGGATCTGAGTCT
+
:BBB?BCBBBBB;AABADA:69BBCCCCCCCC?CCCF=BB@C@CBBCCCC@CBB@@>@@BBBA?B?BBACCDCAB?BBBBB3BB?BA?@<A99:?BBB?BB<?>>BBB?BBBAC@CC;?=?;?;AAAA>=<==D>>?:<<>>>@@??@AAA:::?;>>==BD<@;@@@@@@?AA=CAAAA5A=A=;;:::):<666)//7///<::=;>AAA/A>=>B=B;8858??A:;;8<8<@BBBB8==BB;;::B===AAAA=>>AAA=;9<>@:;:@=B@@@==<:::
@ATNG8:05098:01672
GATGGTAGCGCACACATAGATACAGTACTCATTCGTTTCGGAAGAGACAGGTACGTTAATAGTTAATAGCGTACTTCTTTTTCTTGCTTTCGTGGTATTCTTGCTAGTTACACTAGCCATCCTTACTGCGCTTCGATTGTGTGCGTACTGCTGCAATATTGTTAACGTGAGTCTTGTAAAACCTTCTTTTTACGTTTACTCTCGTGTTAAAAATCTGAATTCTTCTAGAGTTCCTGATCTTCTGGAGAACACATGATACTCTAATCGATGGATCTGAGTCT
+
CCCD?CBBBDCCBBBCBBDCCCBCCBCCDF@@>ACCF=CC@C?CCCCCCC@CCCBD@C?CCCB?B@CCBBBCCBB?BCCDD1@A?ABCC=B?@@?BCC@CCA;;;GJH@BCCCCCCC@CDD?B?CCCCCEBC@DBBB@CCCBBBCCCCBBBABAB@CBB@BB@C>AACCBBBCC?BAABA9A?B>@@@@@,?C::;6;BBBCCCBBB>BBBC2BBBBB9;7;B?BBDCCBB?C@ECCCBB>BAB?CBB@CCDCCCCCCBBBCC@DBBBBC@CBBBBBBBBB
@ATNG8:05100:01642
GATGGTAGCAGACGTGACAGAGCGCCAGAAGATCAGGAACTCTAGAAGAATTCAGATTTTTAACACGAGAGTAAACGTAAAAAGAAGGTTTTACAAGACTCACGTTAACAATATTGCAGCAGTACGCACACAATCGAAGCGCAGTAAGGATGGCTAGTGTAACTAGCAAGAATACCACGAAAGCAAGAAAAAGAAGTACGCTATTAACTATTAACGTACCTGTCTCTTCCGAAACTAATGAGTACCTCTCAGACGCTCGTCCTACCATCGATGGATCTGAGTCT
+
5=BB>BCCCDCB@@ACCCGCGCCCD?CCC@B@AA@@=@?ABBBADC@CC?C?@@ABBCCC3C?ABBAAABBBBF>B?@@DDD1CC?C4;;;.;AC@C<;;EEA;;7;?AB?BCCAAAABCBBCGDECCBBDD?CBBA@CBBBCC??<@@A;::;ABCBBCB?BBBBCB???;??<;?@ABA=<<<;@ABAB3@@=ABB?BBBCA:=:=??>5:7;>BCC@CBAA?CB@B?BBC>BBB?BBBCCCC>AACCCCB>??A@@?@<@=>:>@@??@@<@@@??>>>??
@ATNG8:05100:01671
GATGGTAGCGCGACGAGCGTAGACCCAGAAGATCAGGAACTCTAGAAGAATTCAGATTTTTAACACGAGAGTAAACGTAAAAAGAAGGTTTTACAAGACTCACGTTAACAATATTGCAGCAGTACGCACACAATCGAAGCGCAGTAAGGATGGCTAGTGTAACTAGCAAGTATACCACGAAAGCAAGAAAAAGAAGTACGCTATTAACTATTAACGTACCTGTCTCTTCCGAAACGAATGAGTACAGAGAGTACGATATGTCTACCATCGATGGATCTGAGTCT
+
<===;?C;;5555555555:;9544)45:.449=49295;>?898E@BB?B?BB??=BBB.B:=737737388=388:9999(9;8=:?@@2>C>;<AAA?BA>>2949@2:9>:><>8:9B@>AA@@@B@<8<000+0:000?78195:44.4<449??B<BBB<AB>>?>@==:?==9>8=?A899999(9A:@AB>>@@@B<@;@@@A<?:<=@;;4;;99>::7<7:=<6373-3778ABBBBCC989BBBBDBB@@@@000/999<//+/989=868?A
@ATNG8:05106:01665
GATGGTAGACATATCGTACTCTCTGTACTCATTCGTTTCGGAAGAGACAGGTACGTTAATAGTTAATAGCGTACTTCTTTTTCTTGCTTTCGTGGTATTCTTGCTAGTTACACTAGCCATCCTTACTGCGCTTCGATTGTGTGCGTACTGCTGCAATATTGTTAACGTGAGTCTTGTAAAACCTTCTTTTTACGTTTACTCCCGTGTTAAAAATCTGAATTCTTCTAGAGTTCCTGATCTTCTGGTGAGATATGCATGATGCTACCATCGATGGATCTGAGTCT
+
5B=C?CBDBCCBCDCCHCCCCCDBDDAAACCD@ABAD?FG>?<?A@@=:958AAAB?C?CB?@?@>BBABCAA??:;8889)6:6=8//'//0/38::7>C>:;;A>><>AA>><??:?AA;A;>>>::;>>=A???=A@@@@@??>?BAA>=>>9<<=:==:><?AAAA@AAD:>>@DD;D;?8=>DDD/=A@AD9?==>?9???>8<<<</>B@@@<A:?;<AAAA??@;@=@@@@>=9>=><>AA@@>>@A>>>@>>??@@@;A>><=AA;A888?>>>=>
@ATNG8:05108:01672
GATGGTACGCGCACACATAGATACAGTACTCATTCGTTTCGGAAGGAGACAGGTACGTTATAGTTGAATAGTCGTCTTCTTTTTCTTGTCTTTCGTGGTATTCTTGCTAGTTACACTAGCCATCCTTACTGCGCTTCGATTGTGTGCGTACTGCTGCAATATTTGTTAACGTGAGTCTTGTAAAACCTTCTTTTTACGTTTACTCTCGTGTTAAAAATCTGAATTCTTCTAGAGTTCCTGATCTTCTGGAGATATCATCAGCGAGCTACCATCGATGGATCTGAGTCT
+
//9939////;::56666>=;;;::;:;;>><<7;<<<6<D?B4926;;;;;7;====265<:<.//166/////4:5:9;;;+;:6/////(//493444.4;-34499:.54333833-333-3-59555555.59997<665==555555554;;.5555)5<7=:>>;4458::388888+8.424=@=@+?;>:;24944444:4/)////$/////2727:5555555/27)//////4:/405;:::5555454444555994565<<;:5:::<=99=@.
@ATNG8:05110:01665
GATGGTAGTCTCAGATAGTCTATAGTACTCATTCGTTTCGGAAGAGACAGGTACGTTAATAGTTAATAGCGTACTTCTTTTTCTTGCTTTCGTGGTATTCTTGCTAGTTACACTAGCCATCCTTACTGCGCTTCGATTGTGTGCGTACTGCTGCAATATTGTCAACGTGAGTCTTGTAAAACCTTCTTTTTACGTTTACTCTCGTGTTAAAAATCTGAATTCTTCTAGAGTTCCTGATCTTCTGGGATGTGTGCGCAGTGCCTACCATCGATGGATCTGAGTCT
+
5@>@5;:AA>BCBB;<:A@<<=??@@CBBBA@:CCCD>CC@C@BB?><<<296>>>;?<>844.4.44;=====@:>@@@@,@B6::AA9@<:916<>=BC?@A@CAB?CABB@@@C=@@D@D@CCCCAAAB?@AAA6;;AACCDCD;;;B@@A@?C;;7;A@@<@;;;DCCAB=B;;;;.;>A>;<;<;*;CBCI=BACBBBCCDB<ABAA,@A@BC@C@CC@CCBBBBB?B>@@@CBB@BCCC<B;;;BBBBCB@BACC?B@@=A@BBCEC@CAAACBBBBA
@ATNG8:05111:01657
GATGGTAGAGTATCATGTGTATCTCCAGAAGATCAGGAACTCTAGAAGAATTCAGATTTTTAACACGAGAGTAAACGTAAAAAGAAGGTTTTACAAGACTCACGTTAACAATATTGCAGCAGTACGCACACAATCGAAGCGCAGTAAGGATGGCTAGTGTAACTAGCAAGAATACCACGAAAGCAAGAAAAAGAAGTACGCTATTAACTATTAACGTACCTGTCTCTTCCGAAACGAATGAGTACTGTATCTATGTGTGCGCTACCATCGATGGATCTGAGTCT
+
CEDD@BBABDDDCCCCEEDBBBCCC?CCC?CCDD@@>@@DCCCCCB?BC?C@CCAAACCC1C?CCCAABDCCBB>BCCCIIC5CCAC>BBB:ABB?BCCBBCC@?=??AA>ACE@BAABBCCCBBBDDBBBD@DBDC@BAA@BCBB?B@CBB@BBCDDCCC@CCCCCA?BB?BBB=@?>>>8>>>?BCCCC2CD?B?>@BBCBB><8=>7818:=>CAA?ABA@ACD@B?BCD>DBC?AAABBBB@@@BBBC>>=BBBBA@ABBB?@BBBCBC?B9:9CBBBCA
@ATNG8:05111:01676
GATGGTAGCGCATATCAGCGCAGCCCAGAAGATCAGGAACTCTAGAAGAATTCAGATTTTTAACACGAGAGTAAACGTAAAAAGAAGGTTTTACAAGACTCACGTTAACAATATTGCAGCAGTACGCACACAATCGAAGCGCAGTAAGGATGGCTAGTGTAACTAGCAAGAATACCACGAAAGCAAGAAAAAGAAGTACGCTATTAACTATTAACGTACCTGTCTCTTCCGAAACGAATGAGTACTGCGTCTCACTCTCGCCTACCATCGATGGATCTGAGTCT
+
C>CB:D@;A@@EBCCDBBBCCCCED>CFE@CBBBBB<A8;;BBBAA???<?>A@BBDBDB3B?CCCCCFB;;;B9B;;;999$9<<<7===2>CC@CAABBAA;;8<?CE@DBB@CCBBBBCBCCBBCBBBB@CCCD@CBDCGBBB=@=@998:DBBABBB>BBCBBB@CD?BBB@BBBAA;A9939===<,=@:??ABCCFCB?B?BBBB?B?@?CCC@;:;CBBB@C@BBC>BBC?BCCBAACBBCACCCCFCBBBBCC@CBB@BCCCBCC@CBCBBBBBBB
@ATNG8:05112:01645
GATGGTAGACATATCGTACTCTCTGTACTCATTCGTTTCGGAAGAGACAGGTACGTTAATAGTTAATAGCGTACTTCTTTTTCTTGCTTTCGTGGTATTCTTGCTAGTTACACTAGCCATCCTTACTGCGCTTCGATTGTGTGCGTACTGCTGCAATATTGTTAACGTGAGTCTTGTAAAACCTTCTTTTTACGTTTACTCTCGTGTTAAAAATCTGAATTCTTCTAGAGTTCCTGATCTTCTGGGTCTACGCTCGTCGCGCTACCATCGATGGATCTGAGTCT
+
:;==9==BCCBBCICCCGEGCBBBFCDBBB;;4;AA@<?B>B?BCDCBBB@AABBB?B?BBBB>B?BBBABBBBB?BBCBC1>><A788,8??B?FBB?BB=<<<=<<8=>@@@@@A=D@@9@<AA@@@:::=CA>>;>>@@::;B@@@@A???@<@@A9>=;>9>>CAB@<:;5;;;@A5@<@:;;;;;+:>==>4>;;888?;;;<@@@@/@>>>@=?<@@<@@@???A=B<A@@@>>:>ADD8>@@@@>>>AAAA>>>AA@@;@A>>>@@<??A>>>=;>=
@ATNG8:05126:01671
GATGGTAGTGTCATATGAAGTGTGTACTCATTCGTTTCGGAAGAGACAGGTACGTTAATAGTTAATAGCGTACTTCTTTTTCTTGCTTTCGTGGTATTCTTGCTAGTTACACTAGCCATCCTTACTGCGCTTCGATTGTGTGCGTACTGCTGCAATATTGTTAACGTGAGTCTTGTAAACCTTCTTTTTACGTTTACTCTCGTGTTAAAAATCTGAATTCTTCTAGAGTTCCTGATCTTCTGGACAGAGTGTGCAGATACTACCATCGATGGATCTGAGTCT
+
8>:;7;==@@@BB=??>C@BBCBCBA@@BAA@CBDC=@@=@=@BBCBCB@CBCBF@C@CHGE@B@CDCCCBCBCABBBBB2BB?CBCC>;;;B@BCC@CH:;;ACCB:=;IDCCCB?BCD@D?CCCDBCAA<@BBB?CCBABC;:;B@@@BBAA@A;;:;C>A?BBBBBBDCB>A;;;094:49;;;;*;>>>@8:;BBBBBABA4;9:9(9=>?B=A?BB?BBCBBBB?B?BCCDDC@BBCACCCCECCCC;;;BBBBBCDD?AA@@@AA?@???AAACB?
@ATNG8:05130:01636
GATGGTAGGCGAGAGTGAGACGCAGTACTCATTCGTTTCGGAAGAGACAGGTACGTTAATAGTTAATAGCGTACTTCTTTTCTTGCTTTCGTGGTATTCTTGCTAGTTACACTAGCCATCCTTACTCGCGCTTCGATTGTGTGCGTACTGCTGCAATATTGTTAACGTGAGTCTTGTAAACCTTCTTTTACGTTTACTCTCGTGTTAAAATCTGAATTCTTCTAGAGTTCCTGATCTTACTGGGTCTACGCTCGTCGCGCTACCATCGATGGATCTGAGTCT
+
8444.444.4459<<<<BA@>>B;9;@@B@;<7<494)495:065>>>>>9>>>CB>A>AA@@?B@B>:8=433<47:::+9?<???C<A;:>183?;?=7=>=:@@<AB=>88CB=>=>3;257772225548555322299@/////63337<-//:4560717:777576846555055;49>><.;:777.77>=@>;>;;9=>=2=?><<:<9?@9<<;999<8<6:99:9=1896//(-9----7677>555778883779985503663366696
@ATNG8:05133:01664
GATGGTAGCAGACGTGACAGAGCGCCAGAAGATCAGGAACTCTAGAAGAATTCAGATTTTTAACACGAGAGTAAACGTAAAAAGAAGGTTTTACAAGACTCACGTTAACAATATTGCAGCAGTACGCACACAATCGAAGCGCAGTAAGGATGGCTAGTGTAACTAGCAAGAATACCACGAAAGCAAGAAAAAGAAGTACGCTATTAACTATTAACGTACCTGTCTCTTCCGAAACGAATGAGTACCTCTCAGACGCTCGTCCTACCATCGATGGATCTGAGTCT
+
5BBB?CCBBCABBDDCCACDDD@@@?CDD?BBBB??<??BBCCCCA=AC?C?ABBBBBBB3B?BBBACA@@AAB;BABBCCC5CC@C@BBB;BEC@CAABCCCBB?B@CD@DDD<@@@@ACDDBBBCCDDBB@CC@@>@ABBBBAB?D?BBC@CCCBBBCC?BCCBBB?BB?BBA=@@>??8???=ABBBB2BD?C999BBACD7;7;BAA3858ACAB@BB@@@AA;@=?AA9B::9;FCBBCC?CCBBBBCAAACCCAA<AAA<@@@@AAA<A@@@A@@@>@
@ATNG8:05136:01650
GATGGTAGTATATCGCGTCGCTATCCAGAAGATCAGGAACTCTAGAAGAATTCAGATTTTTAACACGAGAGTAAACGTAAAAAGAAGGTTTTACAAGACTCACGTTAACAATATTGCAGCAGTACGCACACAATCGAAGCGCAGTAAGGATGGCTAGTGTAACTAGCAAGAATACCACGAAAGCAAGAAAAAGAAGTACGCTATTAACTATTAACGTACCTGTCTCTTCCGAAACGAATGAGTACATAGATATACGTATAGCTACCATCGATGGATCTGAGTCT
+
BBCB>CBBC=BDDCCCCBBDECBBB@CCCACDCBCBAIAGGCCBBB@DC@C@BBAAAAAA2A@BBBCBBBBBBA<AAAAAAA5@LAF@EDD9CCIACCDBBB@@@>@@DE@BBC?AAC?AABCCBCBBDCCCABBBA?CD@?@A@?;@?A@@=@AAAACBC@BBBCCB?BB?CBC?BBCCC=???>?DCFC1??@C??;???@@7;8:@@A7;8;CECB?B@@@AAA=B?BEB=BAC@CBBBBBBBBB???ABB;;;>@@@@BA@<;;;>>>?<@>>?DC>;;;
@ATNG8:05139:01672
GATGGTAGAGTACAGTGTAGTAGACCAGAAGATCAGGAACTCTAGAAGAATTCAGATTTTTAACACGAGAGTAAACGTAAAAAGAAGGTTTTACAAGACTCACGTTAACAATATTGCAGCAGTACGCACACAATCGAAGCGCAGTAAGGATGGCTAGTGTAACTAGCAAGAATACCACGAAAGCAAGAAAAAGAAGTACGCTATTAACTATTAACGTACCTGTCTCTTCCGAAACGAATGAGTACGTGTGACGTACTTGAGCTACCATCGATGGATCTGAGTCT
+
>??>:CCDBCBBBCCCCCCCDCBBB?CCC?CCCBAB?A@CCDCCBB?BB?B?BCDBBBBB2B@CCCBBBAB@@?6=<9;;;;*;C>E8;;;7;DGIECCBDDEBB?B@CC@CCC?ABBBCBCCCCCCCCCCC?CCCC?CABBBBBB>C?CCB?CBCCBBBC@CBAAAA?CC@BBB>AABBD>>>>=@@?@@2?C?C>?>DC@@>:?;ABAA;><>@DBB@BBBAACF@B>ACD>C??=@CCBCBBAAAACCCCDCBB?BBBBBBB>BBBAAAA@AABBCAABB@
@ATNG8:05144:01669
GATGGTAGCACGACACGACGATGTGTACTCATTCGTTTCGGAAGAGACAGGTACGTTAATAGTTAATAGCGTACTTCTTTTTCTTGCTTTCGTGGTATTCTTGCTAGTTACACTAGCCATCCTTACTGCGCTTCGATTGTGTGCGTACTGCTGCAATATTGTTAACGTGAGTCTTGTAAAACCTTCTTTTTACGTTTACTCTCGTGTTAAAAATCTGAATTCTTCTAGAGTTCCTGATCTTCTGGGTCTCTCTCTCACGCACTACCATCGATGGATCTGAGTCT
+
D:66:=@BCCB@<<ECDDE=;;BBBCAAACCB?D;;;7;C?B@BCDCBCC;<<BBB@C@BBA@<?<?CBBBCA?A.33777'796A???7?A@?:???:?D599AB>?;?AABB>AA:==A8=8=;;:;;;B=@@@@;@?BBBB@@@>>>AA???<8::=@?;@4::<;;;=>=:>>@@@3?=?;?<@@@,>===@-//6///;??B;????*8555?:>:>>;C>>@///065;=A>==8====5<>>@@@AB???@===966;,--3337;7;>=99///==
@ATNG8:05144:01674
GATGGTAGGACGAGCGTCTGAGAGGTACTCATTCGTTTCGGAAGAGACAGGTACGTTAATAGTTAATAGCGTACTTCTTTTTCTTGCTTTCGTGGTATTCTTGCTAGTTACACTAGCCATCCTTACTGCGCTTCGATTGTGTGCGTACTGCTGCAATATTGTTAACGTGAGTCTTGTAAAACCTTCTTTTTACGTTTACTCTCGTGTTAAAATCTGAATTCTTCTAGAGTTCCTGATCTTCTGGTGAGATATGCATGATGCTACCATCGATGGATCTGAGTCT
+
:@?B==BB?CBBABBABAA@B@@@?BBBAAAB>B:;:6;B?B>BBBBBCCACCCCC?C@BBBL@C@CCCCD;;0A=@>>==,00*/77;1=<>94=5525525==>?B>BBBA@@AB@CCB?B?CBAAABBC?@@CC>AABBB@@@@@AAABB;;9<DC?CC?D?AABA;;:@?;955:<+:5:.55999(>@@@E>C9;9@999557<==0=77//,/6::7;@999??;?;?EDA@@<?9;8<CBBB@@@A@@@AAA@B@@@AFCCABBB@CCBBBAAABB
@ATNG8:05145:01672
GATGGTAGAGTATCATGTGTATCTCCAGAAGATCAGGAACTCTAGAATAATTCAGATTTTTAACACGAGAGTAAACGTTAAAAAGAAGGTTTTACAAGACTCACGTTTAACAATATTGCAGCAGTACGCACACAATCGAAGCGCAGTAAGGATGGCTAGTGTAACTAGCAAGAATACCACGAAAGCAAGAAAAAGAAGTACGCTATTAACTATTAACGTACCTGTCTCTTCCGAAACGAATGAGTACATAGATATACGTATAGCTACCATCGATGGATCTGAGTCT
+
/:::+//<@@<<666<<=;;;>;:?=A:;7:ACBD>@D@9:5;::;;>=8=;444999::(989:60//8---8/8--,-999+8<8;8=@@2===85659=?8444(/16:38//)/666:;;;<=B<@@@9916<<<:>===BC;;4;4;;:295<<<<<<7<::@::4:B;???=?CDGD>B=>::====0=>0//8=?AF>=:=*////)/678>=>8=;;;<=@=@869C=CB@?>?;555=<<<ABCBB997==?999??@<@B>88<=:@><><>>A>>
@ATNG8:05145:01674
GATGGTAGGCGACATACATACGCGCCAGAAGATCAGGAACTCTAGAAGTATTCAGATTTTTAACACGAGAGTAAACGTAAAAAGAAGGTTTTACAAGACTCACGTTAACAATATTGCAGCAGTACGCACACAATCGAAGCGCAGTAAGGATGGCTAGTGTAACTAGCAAGAATACCACGAAAGCAAGAAAAAGAAGTACGCTATTAACTATTAACGTACCTGTCTCTTCCGAAACGAATGAGTACAGAGAGTACGATATGTCTACCATCGATGGATCTGAGTCT
+
:<==?BED@DABACCCCCCDBBBCC>BBD@CCCCCC@G?DDCDCCC?CCBB?CCB99999.:@CCBBBCDBBB@8?<::;;;);B=B5:99*8@A=BBBBCCD?=>?@CC?BBB?BBCBCBBBBCBBBCCCC@CCCC?@@CCAA@B@DADAA?@CCCCCCC@CCCABB?BB?BFF>AABBA9>99299999(9A@C???BBBBB?B?BB@=:=8=?@BB>BBBBBCC@C@CCC=BBB>A@CCCAAAFBBBAAACCACB@@???@B>CBAAAAA?BBBBB@@@@@
@ATNG8:05146:01641
GATGGTAGCGAGCGAGTGTGTATACCAGAAGATCAGGAACTCTAGAAGAATTCAGATTTTTTAACACGAGAGTAAACGTAAAAAGAAGGTTTTACAAGACTCACGTTAACAATATTGCAGCAGTACGCACACAATCGAAGCGCAGTAAGGATGGCTAGTGTAACTAGCAAGAATACCACGAAAGCAAGAAAAAGAAGTACGCTATTAACTATTAACGTACCTGTCTCTTCCGAAACGAATGAGTACGATTAGAGAGCTCTCTCTACCATCGATGGATCTGAGTCT
+
<<<<7:;;=====996<==BBCB??7;<=8=9//77)/)/::::;@;=?9=<><9944444#5499;;;==9:;;09945>??+?C<D7???0==?5;:9555;;:7?;>B?CA@89:@@@AABBCB;;:BAA9999?:>@>@@AAA=A?EAA=ABA@@CCC@CBBBCC@BB????;:::AD::99=?@=?=,77279?@BBBBB?B?A@@>3:396;BB=BCA@>?>2:4:;;0:;;;;::@?884481799<=;=>?;:::00.08.-///:5@@8<;;8779
@ATNG8:05147:01639
GATGGTAGATATATGCACGCTCTACCAGAAGATCAGGAACTCTAGAAGAATTCAGATTTTTAACACGAGAGTAAACGTAAAAAGAAGGTTTTACAAGACTCACGTTAACAATATTGCAGCAGTACGCACACAATCTAAGCGCAGTAAGGATGGCTAGTGTAACTAGCAAGAATACCACGAAAGCAAGAAAAAGAAGTACGCTATTAACTATTAACGTACCTGTCTCTTCCGAAACGAATGAGTACACATCGTCGTGTCGTGCTACCATCGATGGATCTGAGTCT
+
;;;>:=B=BBC@A;;<<<BBBBDBC<?@<7<=<566:<8<=<<;>?;@@;=4:<8==?>>+<7?><;?AB?=8=3>744444$44.48>@@2==>7;;;;>A0//8@6><6===8=<959@@BDDBBA@@@@<@@>A?@;::=944.57<5505<<<@BCC@C@@>AA;?:7:<<0//?@@8@=@999988'8><?7478;?;@>B===>>:>499BBB<ACC??;<?A=?AC<@@?;=@???@BA@@@@@>?=98989??@?AB498@>????AAA@@>>?@@
@ATNG8:05147:01645
GATGGTAGCTCTGCTCTGACTCTCGTACTCATTCGTTTCGGAAGAGACAGGTACGTTAATAGTTAATAGCGTACTTCTTTTTCTTGCTTTCGTGGTATTCTTGCTAGTTACACTAGCCATCCTTACTGCGCTTCGATTGTGTGCGTACTGCTGCAATATTGTTAACGTGTGTCTTGTAAAACCTTCTTTTTACGTTTACTCTCGTGTTAAAAATCTGAATTCTTCTAGAGTTCCTGATCTTCTGGGCTGCGCTGATATGCGCTACCATCGATGGATCTGAGTCT
+
;BDD@BBBCBBBCBB@BACCCCCCBBBBDCBB?ADDD=BB@D?BBBCCCC?CCCCCAC@CCCB?CACCCFCABBC?CBBBB3CB?BBBF>CBBB?BCDACB?A@@CCC@CCCCDDDD@CCC?C@CCGCAA@C@CCCC?BAEBBBBBBAAABBBACA@A@@BC?B>@@BCCDCBA>A;;9;*:;A;9999;.:BBCD>BACCGED<;;5;;;;*;AAAB?B@CD@EDDDCBA>@@AABCCD?BBBC=CAAABBCCBBBCCEBBBBB?BBCCCCC>BBDDDCBCBB
@ATNG8:05102:01723
GATGGTAGGCGTGTGAGAGTCTGCCCAGAAGATCAGGAACTCTAGAAGAATTCAGATTTTTAACACGAGAGTAAACGTAAAAAGAAGGTTTTACAAGACTCACGTTAACAATATTGCAGCAGTACGCACACAATCGAAGCGCAGTAAGGATGGCTAGTGTAACTAGCAAGAATACCACGAAAGCAAGAAAAAGAAGTACGCTATTAACTATTAACGTACCTGTCTCTTCCGAAAACGAATGAGTACGAGAGTTCAGAGCAGAGCTACCATCGATGGATCTGAGTCT
+
/<77)///)/5>?@@A>>=<;9999)5594;;666@<@;?DBBB@A>;:24544388888$3-3:;<<8==@AA89799999'8<8;8;>>0977,37385777:,2,2:/7594>>><98////566/75;49988....3535619+223.3757:222+2222371694///*/.777,322+22222$25.5553...55052:5558;:6558827=<>==:06/5776'538383333385337..(...32225222:8826555...)..75522299
@ATNG8:05104:01707
GATGGTAGCTCTGCTCTGACTCTCGTACTCATTCGTTTCGGAAGAGACAGGTACGTTAATAGTTAATAGCGTACTTCTTTTTCTTGCTTTCGTGGTATTCTTGCTAGTTACACTAGCCATCCTTACTGCGCTTCGATTGTGTGCGTACTGCTGCAATATTGTTAACGTGAGTCTTGTAAAACCTTCTTTTTACGTTTTACTCTCGTGTTAAAAATCTGAATTCTTCTAGAGTTCCTGATCTTCTGGTATACACACTCGCTCGCTACCATCGATGGATCTGAGTCT
+
4444.44>@B;@@556:;;?@;>;>?BB@BBB<@;;;6;A=B?CDBBBBB@B>>>>9>9=;;@?C:CCCCCCGED@BBCCD5DC?BBBB<B;;;;@?>:?B>@@@:;9>BBBBBBBC?@???B7:;AAAB@A<@@@A<@;:;B@BB@9:9@C@??=@?@<@??B=AAD;;:B@C=;;:9:*:;A=BCFGE0AA;;;;-;;@AAABBA?9===9(9=9595@=>?<@CCCCB=?B@@@@@AA=??>:??999BCBBB@@@;;;AA??=::9?@?A?;;:::@?@99
@ATNG8:05106:01688
GATGGTAGCACGAGTCACTCATATCCAGAAGATCAGGAACTCTAGAAGAATTCAGATTTTTAACACGAGAGTAAACGTAAAAAAGAAGGTTTTACAAGACTCACGTTAACAATATTGCAGCAGTACGCACACAATCGAAGCGCAGTAAGGATGGCTAGTGTAACTAGCAAGAATACCACGAAAGCAAGAAAAAAGAAGTTCGCTATTAACTATTAACGTACCTGTCTCTTCCGAAAACGAATGAGTACGATGAGAGAGCTCTCTCTACATCGATGGATCTGAGCTCT
+
5C<<8<@DA@@;;==BBAABBBB?C:CCD?AABCCA?A@CCDBCBC?@@=?;??993333$328889;?===@>60/000000#0729.555&5;;4;A;BBB@BB?B?BB=A@?:>>?>@@@ACCCACABCD?BBAA<@?@??@???C@CBB?BB@@@@;:39987;<6;;1333899733(3993337777$3=1;8<:898?@9<9<:65/5.77::>7><;7865/565555'57779;888?A<<;;;?>>=>;;;B888=8885797:@=A??>=<79998
@ATNG8:05110:01729
GATGGTAGCACTCGAGATCTCATCGTACTCATTCGTTTCGGAAGAGACAGGTACGTTAATAGTTAATAGCGTACTTCTTTTTCTTGCTTTCGTGGTATTCTTGCTAGTTACACTAGCCATCCTTACTGCGCTTCGATTGTGTGCGTACTGCTGCAATATTGTTAACGTGAGTCTTGTAAAACCTTCTTTTTACGTTTACTCTCGTGTTAAAAATCTGAATTCTTCTAGAGTTCCTGATCTTCTGGTGTCGTCTATCATGTACTACCATCGATGGATCTGAGTCT
+
;ACC?CBBCCCCCCBBCCCCGCBBBBBBCCAA?ACCF>CC?C?CCCCCCC?CBBBB>@>@B@A<A@BBBCBBBBB???@@@2@C@CCCC>BBBA<>?D>A@;>>?BBB@BBBABBB@:?===A<@>>>=<=?<@BAA<@>>8::=@A@@@A>>>?<???<CA<A8==AA@@@@@;>>?DD;D;><>====,9::99*//6///=:;;=AAAA/AAAAA<C=AB;@@>>==><@=AB>>>@:>=A<>>>>>?===A===??@=>>A<AAAAAAA<>>>>==AA=<
@ATNG8:05119:01714
GATGGTAGTCTCAGATAGTCTATAGTACTCATTCGTTTCGGAAGAGACAGGTACGTTAATAGTTAATAGCGTACTTCTTTTTCTTGCTTTCGTGGTATTCTTGCTAGTTACACTAGCCATCCTTACTGCGCTTCGATTGTGTGCGTACTGCTGCAATATTGTTAACGTGAGTCTTGTAAAACCTTCTTTTTACGTTTACTCTCGTGTTAAAAATCTGAATTCTTCTAGAGTTCCTGATCTTCTGGTATGACTAGTGTACTACTACCATCGATGGATCTGAGTCT
+
5@@;9>BCBBBBDDCCCCCCBCCCBBABBBBC?CCCD>DD?C?CCCCCCC?BBCDC>A>@BBB?B@CBCCCCCBA=:9999'9@=ABCC=AB?@;@AA=AE@BBBABB?BABCCDCC@CCC@C?CCCCCBBB@BBBB?BBBBBBCCCCBB??@BB?BBB?CC=@=@BBBDCDCC?B;;;;.;=A>;;;;;*;AAAB=CBECCCCCBB?BBBC2BBACB=B=AB?BEDCCBB?B@BBBBBCAG@A>ACDDBBBCCCCCFCCCCBBB@CDDCCBB?BBBBCCCC>?
@ATNG8:05121:01722
GATGGTAGTATATCGCGTCGCTATCCAGAAGATCAGGAACTCTAGAAGAATTCAGATTTTTAACACGAGAGTAAACGTAAAAAGAAGGTTTTACAAGACTCACGTTAACAATATTGGCAGCAGTACGCACACAATCTGAAGCGCAGTAAGGATGGCTAGTGTAACTAGCAAGAAATACCACGAAAAGCAGAAAAGAAGTACGCTATTAACTATTAACGTACCTGTCTCTTCCGAAACGAATGAGTACACATCGTCGTGTCGTGCTACCATCGATGGATCTGAGTCT
+
449:8455<:55666=>?;;;5544.4994999;;;6;9>;;@CBB<:9098=8:44444$35:;<<<<<:::<4<:87777$//)/)/<<.<=<=<9555959=9;6;:2777)/)/99;;;;=><<<<;=78;///939::8:::839.444.4::<<;990338933,333(3;;,333333&3333333&383822255955/52222;26055<<<>96665@@8<8999,49923339:988;33333556<<<:55/;99)////98=03333333333
@ATNG8:05128:01700
GATGGTAGTGCGTGAGAGAGAGACCCAGAAGATCAGGAACTCTAGAAGAATTCAGATTTTTAACACGAGAGTAAACGTAAAAAGAAGGTTTTACAAGACTCACGTTAACAATATTGCAGCAGTACGCACACAATCGAAGCGCAGTAAGGATGGCTAGTGTAACTAGCAAGAATACCACGAAAGCAAGAAAAAGAAGTACGCTATTAACTATTAACGTACCTGTCTCTTCCGAAACGAATTAGTACTACTCTCAGAGACACACTACCATCGATTGATCTGAGTCT
+
49993:<:>:<55655;;9:6;@>D>BBC;9;A@>>5:.4444833-447=7<66/////$/(/6678::::;=688;=@>>0=>::8===066=7<<;;;978:*.)--(---(-:445<;;;<<666==A=A>00+0000<7:;::47--(-5---6773:///::)/548::488::9288828>???+8<:8;?:?A555.206652.56;9?@@<>>8<87716+//;19//+/6:9344==;;;::::::9888833383866577)0////677783
@ATNG8:05131:01685
GATGGTAGGTGCAATGAGTGTATCCAGAAGATCAGGAACTCTAGAAGAATTCAGATTTTTAACACGAGAGTAAACGTAAAAAGAAGGTTTTTACAAGACTCACGTTAACAATATTGCAGCAGTACGCACACAATCGAAGCGCAGTAAGGATGGCTAGTGTAACTAGCAAGAATACCACGAAAGCAAGAAAAAGAAGTACGCTATTAACTATTAACGTACCTGTCTCTTCCGAAACGAATGAGTACGATGAGAGAGCTCTCTCTACCATCGATGGATCTGAGTCT
+
A>@A>@CD?CBBB@DGCCCCDCCB@BAB@@@@A@@=@<;;9A@AA>BC?B?BBAAAAAA2@=ABBBBBBBBBF>A???@@>.@A>B?CCCC3B??<?@@;;;8//*/59:39/818>=;;;@@???@@@@??<@@@C===9==///9=999>=?@AAAA@@<@@>>BB@B@:?>A<AA:::3:??;?BBBB.==7;;?????==:97==//*/16:>?C>A???;;;<?<@BB:@BB?B@@@@@?@@??AAA@==>C>>>>>@@@<??@>>>@<AAAAA@@??>
@ATNG8:05132:01683
GATGGTAGTATAGAGCTCTACATAGTACTCATTCGTTTCGGAAGAGACAGGTACGTTAATAGTTAATAGCGTACTTCTTTTTCTTGCTTTCGTGGTATTCTTGCTAGTTACACTAGCCATCCTTACTGCGCTTCGTATTGTGTGCGTACTGCTGCAATATTGTTAACGTGAGTCTTGTAAAACCTTCTTTTTACGTTTACTCGTCGTGTTAAAATCTGAATTCTTCTAGAGTTCCTGATCTTCTGGGCAGACTCTCACACTGCCTTACCATCGAGGATCTGA
+
:9993::7::7///99<<<<;;<===>>@CCC>A@@@;?B@C@B@AABBA?BBCBC@C?:89B?B>BBCBA@;33,33333$3848=>?1<A@D5:8@<@>=99789;6;;;889AA:787.6.6<<;=99959///</668659689//////7:(525/5928388::>>877462525&53<2:8;;;)67///)..85...899:-/..&.----2727827/./5562837:----*-3;=198<<>>:::9::<=>>=D=@@7:8?A86022222*
@ATNG8:05132:01684
TATGGTAGCTCTGCTCTGACTCTCGTACTCATTCGTTTCGGAAGAGACAGGTACGTTAATAGTTAATGCGTACTTCTTTTTTCTTGCTTTCGTGGTATTCTTGCTAGTTACACTAGCCATCCTTACTGCGCTTCGATTGTGTTGCGTACTGCTGCAATATTTGTTAACGTGAGTCTTGTAAAACCTTTCTTTTTACGTTTTACTCTCGTGTTAAAAAATCTGAATTCTTCTAGAGTTTCCCTGATCTTCTGGTATACACACTCGCTCGCTACCATCGATGGATCTGAGTCT
+
;ABB=AC@?>?=;::=<;666=A>A@??A;99.5<<<2<B4;46<<<===8965:<5:7;5536:3//---///5;<<<;;$/5.5555)5/99)//:6:;7<<<><=8<<<<<4457444.505666><<<7;;995:97<)--88--//////:45444)4<7;8=;;;=:;45.44444&4.55)59<<<$444555&5;=><<<8--(-6666#---775>966155555449)44)4:455=8<<<466>>>;<<<<>=;;;;:=@@<@@;??=>;?99:>BAC99
@ATNG8:05132:01690
GATGGTAGACATATCGTACTCTCTGTACTCATTCGTTTCGGAAGAGACAGGTACGTTAATAGTTAATAGCGTACTCTTTTTCTTGCTTTCGTGGTATTCTTGCTAGTTACACTAGCCATCCTTACTGCGCTTCGATTGTGTGCGTACTGCTGCAATATTGTTAACGTGAGTCTTGTAAAACCTTCTTTTTACGTTTACTCTCGTGTTAAAATCTGAATTCTTCTAGAGTCCTGATCTTTCTGGTGTCGTCTATCATGTACACATCGATGGATCTGATGCTCTATCAC
+
<<<<9<?>=@<:69><;;;;;;<>@;;;=<:>5>?@<:=C?B@BBCBBBB?BBBAA=A<??>A=?7==<::====B====+B=8>?A:37:999??@<@@0/0=8//(//.5522832226?5>><<=AAA:>=??5;::://////775333937..(..(.4335599955/52222&2.5/599;;*33246(------5667+222&25559/5/55/58944---(-623355.32204---58555995332225---336//*/6;:=9:887A=:-,(2
@ATNG8:05133:01727
GATGGTAGCGCGACGAGCGTAGACCCAGAAGATCAGGAACTCTAGAAGAATTCAGATTTTTAACATCGAGAGTAAACGTAAAAAGAAGGTTTTACAAGACTCACGTTAACAATATTGCAGCAGTACGCACACAATCGAAGCGCAGTAAGGATGGCTAGTGTAACTAGCAAGAATACCACGAAAGCAAGAAAAAGAAGTACGCTACTAACTATTAACGTACCTGTCTCTTCCGAAACGAATGAGTACTGCGTCTCACTCTCGCCTACCATCGACTGGATCTCGAGTCT
+
/444.4<<;566;;:<;;;9;:599)455.5;9>:;:A8<@CAAAB?BB@CA;:9AABAB3A?A977;9334::;17733333$37,3,333&377,33873/...(.(.3.3362667:>>>>DCDBBBBCB?B@??<??@@@ABB?A@B::;:BBBCCCC?BBBBA@?9949@>299999,777<AAABB3@=:=>>>===;;;;59:=>8=:=?BBB?B@@?>;;5939>@9?CC>AABAAB@:99?@@@A@@@@845:5:<>799::44/8(--------988
@ATNG8:05135:01691
GTGGTAGATATATGCACGCTCTACCAGAAGTCAGGAACTCTAGAAGAATTCAGATTTTTAACACGAGAGTAAACGTAAAAAGAAGGTTTTACAAGACTCACGTTTAACAATTATTGCAGCAGTACGCACACAATCGAAGCGCAGTAAGGATGGCTAGTGTAACTAGCAAGAATTCCACGAAAGCAAGAAAAAGAAGTACGCTATTAACTATTAACGTACCTGTCTCTTCCGAAACGAATGAGTACTATAGACTATCTGAGACTACCATCGATGGATCTGAGTCT
+
>CC@CBBBCCCDCCCCCGDCC@@@@CBA?BBBAB>A>@@@AC@@=@B@C@BCA9999:(99=@@?@@C@?AD>CB>=<<<,<7171878.8:<:988:8>>@@B:B:>>1818?7>?@<<<;:;;9=;;:;;5:>AA=;:;?><<=:?;==><??@>>><<8==>>BB=DD;A;>;=>;;;3;==:=====+::5;??BBC8//9=9///=3=8===AA=AAA>=<<3:4:<<1==<8<A>=>=>=>>C;;;>==@@?==@<;/-+---/<==9=>?>>>>?AA
@ATNG8:05135:01707
GATGGTAGTATAGAGCTCTACATAGTACTCATTCGTTTCGGAAGAGACAGGTACGTTAATAGTTAATAGCGTACTTCTTTTTCTTGCTTTCGTGGTATTCTTGCTAGTTACACTAGCCATCCTTACTGCGCTTCGATTGTGTGCGTACTGCTGCAATATTGTTAACGTGAGTCTTGTAAAACCTTCTTTTTACGTTTACTCTCGTGTTAAAAATCTGAATTCTTCTAGAGTTCCTGATCTTCTGGATATGAGTGACTCGTGCTACCATCGATGGATCTGAGTCT
+
4A>>:ABACCBCBCCCBBBDCBBCCCCCCCCC=@?@@;@B?C?BABBCCC?BBB@@=@?BBBA>B?BAAABBCEB?BCBCB3BB?@9990:?@??@BB?BC>==>AA>:?>>>>???=???<A<A@::;>=>=D@@?;?@A>>>?????@E>>>@<===8==8=:>>@@AA@@@;?====/=8=8=????/=><==-88>;;;A@??<@@A@/@;;;B=@<>>;===A>>><@<@A??;;7:AA<A@@@@B@@@AA>>>A===AA<A@@@A>=9=>>@@>>>AA
@ATNG8:05140:01701
GATGGTAGCGCGACGAGCGTAGACCCAGAAGATCAGGAACTCTAGAAGAATTCAGATTTTTAACACGAGAGTAAACGTAAAAAGAAGGTTTTACAAGACTCACGTTAACAATATTGCAGCAGTACGCACACAATCGAAGCGCAGTAAGGATGGCTAGTGTAACTAGCTAGAATACCACGAAAGCAAGAAAAAGAAGTACGCTATTAACTATTAACGTACCTGTCTCTTCCGAAACGAATGAGTACGATGAGAGAGCTCTCTCTACCATCGATGGATCTGAGTCT
+
8@AB=>=:?;;;9:CCDFCCCB;;;6;>;==BBBBB?A?@@@@@BB@BB?B@CBA9::::(7;?@@A@>7838818;?????+?@:=059906AA?CHCCDCDCB@B@BB@CCC@BBBBBBCB;<;CCCDDE@BA@@@C@@@@A::6;?B;;8;AAA@@@B@BBCCCBBCB?@?;8;;0//)///(/////'/;;>@777:=6505<@@;=7;;@9B@@;>959<<<7;7;A=8:==9847=?@@ABBBBDCCBBBBB@>??A8818:;;;;A<???@@??>::
@ATNG8:05144:01726
GATGGTAGTGTGTCTCTGAGAGTAGTACTCATTCGTTTCGGAAGAGACAGGTACGTTAATAGTTAATAGCGTACTTCTTTTTCTTGCTTTCGTGGTATTCTTGCTAGTTACACTAGCCATCCTTACTGCGCTTCGATCGTGCGCGTACTGCTGCAATATTGTTAACGTGAGTCTTGTAAAACCTTCTTTTTACGTTTACTCTCGTGTTAAAAATCTGAATTCTTCTAGAGTTCCTGATCTTCTGGACAGAGTGTGCAGATACTACCATCGATGGATCTGAGTCT
+
4444.5::@<<A==>>CCCCBBAAACH@AADDDAAAC>CC?B?BBBCDCC?AACCCAGACCCIAD@DCGCGDCCC@CDCEE5CB@BBBB<BB@@=@AA=AC=A@@BAB?BJDCBBBD@CCC?@?ABBB:;:C@BBCBBDCBBA;;;AA@ABBB@@=@@@?BC@D?AADBCCCCC=@0000+0+0,0>>>A0@@CDD>BABBCCCAA@?BBB@2B;;;BAFACC@CGCCCCCAD@BCABAA>@@@<@CCCFDCGCCBBCB@@@@;;7;ABACCC@CCEBCCCC@@
@ATNG8:05147:01696
GATGGTAGCGCATATCAGCGCAGCCCAGAAGATCAGGAACTCTAGAAGAATTCAGATTTTAACACGGGAGTAAACGTAAAAGAAGGTTTACAAGACTCACGTTAACAATATTGCAGCAGTACGCACACAATCGAAGCGCAGTAAGGATGGCTAGTGTAACTAGCAAGAATACCACGAAAGCAAGAAAAAGAAGTACGCTATTAACTATTAACGTACCTGTCTCTTCCGAAACGAATGAGTACAGAGAGTACGATATGTCTACCATCGATGGATCTGAGTCT
+
5>6626;;;===BCCCBBECCB;95)5;;7<<9955.55:=@C@AA?A@>B9==C:99:-9<>>9::,9@999)5B9944&5;5:.55)5994;>>>===CB?B>;;5;??:@AAABABBCCBBCBA;<7<@AE?@@?BB@@@?B?B;;:;CBAAA??=?BBAAA?AA5::@?BCCCE>@??:====>,>?:???;?>=88184898=:>8<=@;;5;A??ABA?A?9::8:AA?BCCDDABBBBBCBBBBBBBBBBA>::=188>>>>>=AAA@???@AA
@ATNG8:05098:01744
GATGGTAGATACTCGCTGATACACCCAGAAGATCAGGAACTCTAGAAGAATTCATATTTTTAACACGAGAGTAAACGTAAAAAGAAGGTTTTACAAGACTCACGTTAACAATATTGCAGCAGTACGCACACAATCGAAGCGCAGTAAGGATGGCTAGTGTAACTAGCAAGAATACCACGAAAGCAAGAAAAAGAAGTACGCTATTAACTATTAACGTACCTGTCTCTTCCGAAACGAATGAGTACACACTCTCATATGACACTACCATCGATTGATCTGAGTCT
+
>@>?9====665<<<66699:>==:8::=8=<@?BB?B????AAAA?AC?B?AA???BBB2B????BBCBBABA;AA?@@@@,?A=@@MLF;CBA<BB;<;B@@@6;6;C?BBD@@><000>:<BCCBBBCD?BBAA6;;;;@@@B<@<@::49CCDECCB?AAAABB=@A=@B=147BBB9?>?:>=>=<,=@:><>BE@@@D:@<@B;;5;:;;@BBHECCCCCB?B=@@C>DAB>AAAB??@BBBBBCDBB??;ABBBCCCB?BBBBAA>AACB???@?89
@ATNG8:05100:01737
GATGGTAGCATCATGCATATCTCACCAGAAGATCAGGAACTCTAGAAGAATTCAGATTTTTAACACGAGAGTAAACGTAAAAAGAAGGTTTTACAAGACTCACGTTAACAATATTGCAGCAGTACGCACACAATCGAAGCGCAGTAAGGATGGCTAGTGTAACTAGCAAGAATACCACGAAAGCAAGAAAAAGAAGTACGCTATTAACTATTAACGTACCTGTCTCTTCCGAAACGAATGAGTACGATGAGAGAGCTCTCTCTACCATCGATGGATCTGAGTCT
+
5=>>:CA?ABCCCCCDDBB>BCCCB?BCC?CBBB?@=@?ADCBBCCABB?B?BBACDCDC+A>BCCBBBBBBBB>AAABDDD3CC?B5;;;.;@D@DAAACCCBB?B?CD@C@A?BCCCCBBBDDDCCCCBC@CBCC@@?@CBCBA>B@CBB@CBBCCEBB?BCBBBB@BB?BCC=@@99929@@=CDDDD2BB?B999CBA?:5:5;>@A:=:>ABBB@BBCBBDE@C?CCC>CCF?BBBBBBBAAACCCAA@CCBBBCBA@>>:>AAAAAA=AA=>>B>=<>
@ATNG8:05105:01736
GATGGTAGGAGACACGTCGCACACGTACTCATTCGTTTCGGAAGAGACAGGTACGTTAATAGTTAATAGCGTACTTCTTTTTCTTGCTTTCGTGGTATTCTTGCTAGTTACACTAGCCATCCTTACTGCGCTTCGATTGTGTGCTTACTGCTGCAATATTGTTAACGTGAGTCTTGTAAAACCTTCTTTTTACGTTTAACTCTCGTGTTAAAAATCTGAATTCTTCTAGAGTTCCTGATCTTCTGGTGTCTGATCTGTATCACTACCATCGATGGATCTGAGTCT
+
6>==9=CC?BBCAB>BB0/0::<<=@BBBCCCACFCC?CB?B<;;;;9>=29599<6?/0/:?6?;==ABEA?8>6;;=;=)<?89787.3::;7<<=8=F:=@BCAA=ABB??@?>;>?A5:5:==::888<@@BA<BBAA>>>;>>>????@@<>?B;>>;>:>>>;;:AAA376@??1=8=18////'/8988*/*/8899;>>=1////(////;383<<:??@@@@@<@=>>>AAB<=>>=@@@?>>?;;;=??>======;?>::://+/<<<??67//
@ATNG8:05107:01770
GATGGTAGTGTGTCTCTGAGAGTAGTACTCATTCGTTTCGGAAGAGACAGGTACGTTAATAGTTAATAGCGTACTTCTTTTTCTTGCTTTCGTGGTATTCTTGCTAGTTACACTAGCCATCCTTACTGCGCTTCGATTGTGTGCGTACTGCTGCAATATTGTTAACGTGAGTCTTGTAAAACCTTCTTTTTACGTTTACTCTCGTGTTAAAAATCTGAATTCTTCTAGAGTTCCTGATCTTCTGGTAGAGCGTGCATATATCTACCATCGTCATCCAGAAGTCT
+
<;;;<@;?<@@@<C;66;@@@@@@CBB@@B@@>@DCC<@@@DACBBCBBB?ACC;;79=BBBB@D@CDCAB000==<8999)--(/::;3==<<8<<@?AA-00@@@C?ACGHBCCC;;;CAEAFHCBBBAA5;;A@=ACDCCBBBB;;;BBBCD@CCC@CDAF@BBBB@@@CD@BCGEE:C@C5;;;;;*;BCCD>C;;;A@A;:;4;:;:*9@@AB@C?CF?BB@;;;A?B?BBBBBB;;;C@CDCGHBAABBB@@@BBB@@@@B@@@;;;AC@BBC?CCCC
@ATNG8:05113:01746
GATGGTAGCTCACGTACGTCACACGTACTCATTCGTTCGGAAGAGACAGGTACGTTAATAGTTAATAGCGTACTTCTTTTTCTTGCTTTCGTGGTATTCTTGCTAGTTACACTAGCCATCCTTACTGCGCTTCGATTGTGTGCGTACTGCTATATTGTTAACGTGAGTCTTGTAAAACCTTCTTTTTACGTTTACTCTCGTGTTAAAAATCTTGAATTCTTCTAGAGTTCCTGATCTTCTGGAGATACACATGATACTCTACCATCGATGGATCTGAGATCT
+
5?;;:BBBBCDCEAB<CBBHCA@ABBCBBCHH@BAA@CGBE@ECBAA;;5;?;9;=A5:9AB<B>@@AA@A@A>::;?@?,//*/:::5:===484@;@@4388;@@6??@7::@@<@AC:=:===:9///9=;;<3:::@?:::@>=?@?;;;A=@B;?;=<<<;;???137BBB9C<@<;9;;;*85::7'2222228;::17777(555.5=1708>;A?==9;=<A;??;666,//=6;;;;@A::::9>9;;99:55-5665656-57;777//---
@ATNG8:05113:01755
GATGGTAGATATATGCACGCTCTACCAGAAGATCAGGAACTCTAGAAGAATTCAGATTTTTAACACGAGAGTAAACGTAAAAAGAAGGTTTTACAAGATTCACGTTAACAATATTGCAGCAGTACGCACACAATCGAAGCGCAGTAAGGATGGCTAGTGTAACTAGCAAGAATACCACGAAAGCAAGAAAAAGAAGTACGCTATTAACTATTAACGTACCTGTCTCTTCCGAAACGAATGAGTACGTGTGACGTACGTGAGCTACCATCGATGGATCTGATTCT
+
B>@;7;=BDBBBCCCCCFCCCBBCD@BBA?BBBBBA?C9AA@?;;:4>=4<488==>DDD3B;?>=>AABC?@=6>@<<;;;$4<7<.555&5994;;;=ACCBC?B7;;=ABB?ABCCA@AEFDCBBB@@@=@@@@>ACCCCBBB@C@@@@>@BBCBBCC@CCCA995:?;=:959AAAA=999;?AABB3CC@B>??CC@@?<A=DD??:?=BEBBB?BBA@ABF>B>ACE=BBB=??AAA@BBC??@CBBBBBBBBC@??DB;????@=<9?999@AA:?;
@ATNG8:05113:01772
GATGGTAGGCGAGAGTGAGACGCAGTACTCATTCGTTTCGGAAGAGACAGGTACGTTAATAGTTAATAGCGTACTTCTTTTTCTTGCTTTCGTGGTATTCTTGCTAGTTACACTAGCCATCCTTACTGCGCTTCGATTGTGTGCGTACTGCTGCAATATTGTTAACGTGAGTCTTGTAAAACCTTCTTTTTACGTTTACTCTCGTGTTAAAAATCTGAATTCTTCTAGAGTTCCTGATCTTCTGGCGCTCTGTCACGTCTGCTACCATCGATGGATCTGAGTCT
+
5?CC@CDD=BBBBCBCBBCCCCBCBCBBBCBC@BCCC=CD?B?BBCCBCC@DDAAB>B>ABAD?C?BBCABBFAC>AACCC2CC?BBBC>BBBB@BBB>BC>>==BCC?BABBCA??;A??;>;@BAA===@=AA>>9==>===?@AAAAB?>>=<>==<@A<?<?AAA@@@@@:<>><>2<9=67////(/7---(--2---977917755)599AA:@7??<@@@B???:=:=?>>>B;>>@=>>>>;;;=>@>>>>>>AAAA;@@>>>?C<AAA;;=C>>>
@ATNG8:05115:01778
GATGGTAGTATCTGCACACTCTGTCCAGAAGATCAGGAACTCTAGAAGAATTCAGATTTTTAACACGAGAGTAAACGTAAAAAGAAGGTTTTACAAGACTCACGTTAACAATATTGCAGCAGTACGCACACAATCGAAGCGCAGTAAGGATGGCTAGTGTAACTAGCAAGAATACCACGAAAGCAAGAAAAAGAAGTACGCTAATTAACTATTAACGTACCTGTCTCTTCCGAAACGAATGAGTACGTGTGACGTACGTGAGCTACCATCGATGGATCTGAGTCT
+
;A<@9=CDDDBBCCCCAAADDCCCF@CBB?BCBB;;5;8:;9?;;D@FC?B????AABAB1?<?AB:99AABBB=C9;:@@@0@A>?3>@@7@BC@CCCCC@@00-0;==:A0<5;AA@A@ABBCBCACBBB@CBBC@BABBCCCB?B?B;;7;BBBBCCC@@@@A@@???;?A@;>>998+333377;7;)894:8;;;;//)/486<99?1818=AAB?BBA@@BC?B>AAF>BBB=@@AABBBCAABEBBBCCAABC???????B???BBB?BBBBCBAAAB
@ATNG8:05116:01763
GATGGTAGGACGAGCGTCTGAGAGGTACTCATTCGTTTCGGAAGAGACAGGTACGTTAATATGTTAATAGCGATAACTTCTTTTTCTTTGCTTTCGTGGTATTCTTGCTAGTTACACTAGCCATCCTTACTGCGCTTCGATTGTGTGCGTACTGCTGCAATATTGTTAACGTGAAGTCTTAGTAAAACCTTCTTTTTACGTTTACTCTCGTGTTAAAAATCTGAATTCTTCTAGAGTTCCTGATCTTCTGGGTCTACGCTCGTCGCGCTACCATCGATGGATCTGAGTCT
+
5><<8AA>;>:;5:99454?>A@A=;:;BC;;9;BBB;:;5;59>==@AC<@ABA;:?>@;99>6=<@<;;0///)/;499=<<+;;;3;<<=3;;::4:/0*/;*//6;=A=AAAB@BBB>AAB?B?BBBBBBBB8;:BB=AAA@@@@@A:9:@@@AB=@@@<@@;@;=>:00)-555(//:999/96=8:9999$44<<<4=545949499.5555$5554<8<7<?7;<?><;<.515;9;>=.5594,4;;:::;:;;BBCECCCCC?AAAAA@C?BBBCCCFC@@
@ATNG8:05119:01755
GATGGTAGCTATACGTATATCTATGTACTCATTCGTTTCGGAAGAGACAGGTACGTTAATAGTTAATAGCGTACTTCTTTTTCTTGCTTTCGTGGTATTCTTGCTAGTTACACTAGCCATCCTTACTGCGCTTCGATTGTGTGCGTACTGCTGCAATATTGTTAACGTGAGTCTTGTAAAACCTTCTTTTTACGTTTACTCTCGTGTTAAAAATCTGAATTCTTCTAGAGTTCCTGATCTTCTGGACGACGCGCACTGACACTACCATCGATGGATCTGAGTCT
+
5C@?<ACCCCCBDECCCCCCCDCAAABBCC;;5;;;;.:;492:BBBA@@7;;A@@=@=@@BD9:9;FBBAB@?>7>@;;;+@A?A@AB<?ABB>AAK@DD99:8<>?;BBBAA@>>:<9<6<6<A<<<<9:5:?>B7;:>::;;=>=>>>>>;;5;;;:;;5;6;ABA@?@CD:>>ADD5>;><>>>></<878;/:<=;;:====:=BBB/@;;6;4:3--)----9990939=<=>?388=;;;;==;;:<A>>9@///33;-66669997@A@==///@=
@ATNG8:05123:01752
GATGGTAGTGTCAGTGCGCGTCGTCCAGAAGATCAGGAACTCTAGAAGAATTCAGATTTTTAACACGAGAGTAAACGTAAAAAGAAGGTTTTACAAGACTCACGTTAACAATATTGCAGCAGTACGCACACAATCGAAGCGCAGTAAGGATGGCTAGTGTAACTAGCAAGAATACCACGAAAGCAAGAAAAAGAAGTACGCTATTAACTATTAACGTACCTGTCTCTTCCGAAACGAATGAGTACGAGAGAGCACACGTGTCTACCATCGATGGATCTGAGTCT
+
5:<<8=CDCCDCCBBDCCDDCBBBD>ABC@CBCFCB?B?BBBBBCF@CC?B?DBDCCCCC2B?BCCDCC>?>AB;A8:;BAB0BB>CHMMM<CCC@CCCCJFCBB?B@BF@CBC@AAAABBCCCCBBCCBCD@CA@@>A@@@BBBB>A?B:::;BBBCCCC@BB?@?C?AA?BBK>A@:::29@@?CCDCC3BB?B???A>>8737<@?@E8;7;>B@@<@;;;AAA@D?BBF=AAB=@?BBAAAAAABB???BAB??>AAACBB?@@B@@@A;@@A@@AA;:;
@ATNG8:05126:01755
GATGGTAGCAGACGTGACAGAGCGCCAGAAGATCAGGAACTCTAGAAGAATTCAGATTTTTAACACGAGAGTAAACGTAAAAAGAAGGTTTTACAAGACTCACGTTAACAATATTGCAGCAGTACGCACACAATCGAAGCGCAGTAAGGATGGCTAGTGTAACTAGCAAGAATACCACGAAAGCAAGAAAAAGAAGTACGCTATTAACTATTAACGTACCTGTCTCTTCCGAAACGAATGAGTACTGCGTCTCACTCTCGCCTACCATCGATGGATCTGAGTCT
+
6MCE@CCBCCDCCBCCDDC:;;AFD>BCB@AAAC;;6;>A@BCB??;?@8>9>CBBCCDC3C=ABBBBBABCCC>C@;;;;;*;?;>4:;;-;CC8:<AACCA@@=A?@@=@AA?ACBBBAABDCCCCBB;;9;AA@@D@@ACBBB?B>B;;6;AABCACA@BBBBBB@@?<?CC;??@@>8@>>9?BBBB3BC?C???DB>;;5;9988>;?:==BCB@BCCCBBC?A?BBB=CGD?B@@?BDCDDCABBBBDCBCCCBB?BDD@DCAAABCACCBBB?????
@ATNG8:05127:01752
GATGGTAGGTGCACATGAGTGTACTCCAGAAGATCAGGAACTCTAGAAGAATTCAGATTTTTAACACGAGAGTAAACGTAAAAAGAAGGTTTTACAAGACTCACGTTAACAATATTGCAGCAGTACGCACACAATCGAAGCGCAGTAAGGATGGCTAGTGTAACTAGCAAGAATACCACGAAAGCAAGAAAAAGAAGTACGCTATTAACTATTAACGTACCTTTCTCTTCCGAAACGTAACTGAAGTAACGATGAGAGAGCTCTCTCTACCATCGACTGGATACT
+
7///+//D@CBCBCC9<;@9554454.444.44934328289<=BBB@EE>@?@BBAABAB0B?B@AACFFCBBB<BBBBBBB2BC@C@BDD<LCB?BDECCBBAA?A?BC?AAA?ABBCCBBBCBBBDCCCC@BCCC?BABA?@@C@C?C;::;BABBBCBACDA@?BA??=@AA599@@@8@==9=@@@@2@A>A99:BAAA>:;=7===+/+/8<>>*99)55554;8=;;2:444.4445.555.5559<<;;;<=<:::<44/661///////50/////
@ATNG8:05130:01756
GATGGTAGACATATCGTACTCTCTGTACTCATTCGTTTCGGAAGAGACAGGTACGTTAATAGTTAATAGCGTACTTCTTTTTCTCGCTTTCGTGGTATTCTTGCTAGTTACACTAGCCATCCTTACTGCGCTTCTATTGTGTGCGTACTGCTGCAATATTGTTAACGTGAGTCTTGTAAAACCTTCTTTTTACGTTTACTCTCGTGTTAAAAATCTGAATTCTTCTAGAGTTCCTGATCTTCTGGATATGAGTGACTCGTGCTACCATCGATGGATCTGAGTCT
+
>:A@@@ACBBBBCCCDAAACCBABBAAABA@@?BA@A<AA=A?ADDBBBB?BBBAA>A@BBDC?B@BAAABBB;@6::99:+>:8??A=3>BBB?BB@<@@,00/555279?????@<???=B:??ABBAAA<A===;<<<=::;;??BB@>>=C<;;;5;>5;5;====>?::57:<:=2>;@<@=@@@,==777*--3---69=A<ADDD/=>=?@;D9?><=>>@;;;:=9=@?>>><@BB<AA===///766:@>==>=AA=@@@@==>;;;;>?@DB@@
@ATNG8:05130:01766
GATGGTAGACGACACGACGATGTGTACTCATTGTTTCGGAAGAGACAGGTACGTTAATAGTTAATAGCGTACTTCTTTTTCTTGCTTTCGTGGTATTCTTGCTAGTTACACTAGCCATCCTTACTGCGCTTCGATTGTGTGCGTACTGCTGCAATATTGTTAACGTGAGTCTTGTAAAACCTTCTTTTTACGTTTACTCTCGTGTTAAAAATCTGAATTCTTCTAGAGTTCCTGATCTTCTGGGTCTCTCTCTCACGCACTACCATCGATGGATCTGAGTCT
+
5:>>:CCDCCCCCBCCIG;9;CCCBBBBCCD?ABC?CE@E@DC@A@CC?BCBBB@C;9;CDAE@CCBBBBBBA=@@?@?0@A<CABB>BCBB@CBB?CC<@@?BCB?BBABAACC<A@C>A>BBB=>>AA?CB@@<AAAA@??>@@BA?A><><>>><AD<@;?@@@AAC??<>>@@@6@=C=??@@@/>>;;;1;66///<;<?<@@A@/@;;;A;@8==:>AAB@??;><>BB@@@:==BB;BA?@?AC>>>AAA;8///=6:9<=BAA<A@>>>;;;C>
@ATNG8:05133:01754
GATGGTAGCTCACGTACGTCACACGTACTCATTCGTTTCGGAAGAGACAGGTACGTTAATAGTTAATAGCGTACTTCTTTTCTTGCTTTCGTGGTATTCTTGCTAGTTACACTAGCCATCCTTACTGCGCTTCGATTGTGTGCGTACTGCTGCAATATTGTTAACGTGAGTCTTGTAAAACCTTCTTTTTACGTTTACTCTCGTGTTAAAATCTGAATTCTTCTAGAGTTCCTGATCTTCTGGACAGAGTGTGCAGATACTACCATCGATGGATCTGAGTCT
+
:?@@<@;?BDCCCCCCCCCBCCCB@@AAAACC@BBBE>CCACACCBCBBB?BBBCC@C@BBAA<?=?@ACBAB@C?CCCC6BB?CBBD>B?A@@BBB>AA;????BB>B?:9:B>?;;;;=@;?????AAA=>>?@188=;;;>==???A?===:;:;=:;5;8=:;:<<=<=:;>>CC2>5;563333(--222(,,2,--8//5+522&28999270884;A@@=;<8;6;=:;;=8=>A8=<==:9666///78557;=<:=<:;:>?:===;;;==>A
@ATNG8:05134:01754
GATGGTAGGTGCACATGAGTGTATCCAGAAGATCAGGAACTCTAGAAGAATTCAGATTTTAACACGAGAGTAAACGTAAAAAGAAGGTTTTACAAGACTCACGTTAACAATATTGCAGCAGTACGCACACAATCGAAGCGCAGTAAGGATGGCTAGTGTAACTAGCAAGAATACCACGAAAGCAAGAAAAAGAAGTACGCTATTAACTATTAACGTACCTGTCTCTTCCGAAACGAATGATTACCTCTCAGACGCTCGTCCTACCATCGATGGATCTGAGTCT
+
8=@B>CBA>A;@BCBBCCCBFDDCCABA@<@;:;;;@C@DCCBDBC@CG@G@CB;;;;;.9;?B@BA@A::9=59;;;;:;$9<;<.555&59939554=@<:;;:@CC@BBB>AABBBBBBDDAAACBBB?@@@A=@@@DCCCC@C?B@@<@CBBBBCC?AADDDD@BB?CBB?BBBCC<??B?BCCCC3CC?>>?BCBBB@<@<A@@@<A===B;;6;@@AABB?B?BBB<ABB?BDBD@DE>BABBBCCBBBBBBBB?ABB>AABBB@@=A=>>>@AAB8
@ATNG8:05134:01756
GATGGTAGCTCACGTACGTCACACGTACTCATTCGTTTCGGAAGAGACAGGTACGTTAATAGTTAATAGCTTACTTCTTTTTCTTGCTTTCGTGGTATTCTTGCTAGTTACACTAGCCATCCTTACTGCGCTTCGATTGTGTGCGTACTGCTGCAATATTGTTAACGTGAGTCTTGTAAAACCTTCTTTTACGTTTACTCTCGTGTTAAAATCTGAATTCTTCTAGAGTTCCTGATCTTCTGGATAGCGACGCGATATACTACCATCGATGGATCTGAGTCT
+
?BA=<A?@BAABBBBBBBBGCCBBBDCCBCCCACCCC>BB@C@CBCBBBA=ABBAA>A@CBBB?B@BBAAA>?<<477333$394;<==3:::949>=:?A2995;;;=>A@@@@BB>ABA?B?BEC@A@GF?BBBC8::@@????>AAAA><>?:989?BB?B>BB>;;7==:497969+96:66678)5:::A.56=9:9=987-552&277884959=4>>9>@;;7;:>=A>>>:>@@;?@@@?>>;;;;888>;;;;;5;;;@;;;=>===887<;=
@ATNG8:05135:01778
GATGGTAGGACGAGCGTCTGAGAGGTACTCATTCGTTTCGGAAGAGACAGGTACGTTAATAGTTAATAGCGTACTTCTTTTTCTTGCTTTCGTGGTATTCTTGCTAGTTACACTAGCCATCCTTACTGCGCTTCGATTGTGTGCGTACTGCTGCAATATTGTTAACGTGAGTCTTGTAAAACCTTCTTTTTACGTTTACTCTCGTGTTAAAAATCTGAATTCTTCTAGAGTTCCTGATCTTCTGGATACACTCATGTGCACCTACCATCGATGGATCTGAGTCT
+
89<<7=<@;@@=;;;<<==BACBB>A@@;;:;>CAAA7:;<A;@@@CCCC@CCAAA?C?BBBC@C@CCCBAAA@?<?BBBC5CD@CCCC>BAAB<AAB?BC?BBBCBC@DDDCBBBF@CCC@B?BCBBAAAB=@@?@=BBAAACBBBDBBBCCDC=@;;8;A?B?BBBBDABBB=>:999&95>=BBBEB0>=999,999995@955.5999(9;;;<1615<8;:><//0*/)/////;3::;6;A966===?//0////)///)/@<@AAA<@988=>=>>=
@ATNG8:05140:01756
GATGGTAGACACGTGTGCTCTCTCGTACTCATTCGTTTCGGAAGAGACAGGTACGTTAATAGTTAATAGCGTACTTCTTTTTCTTGCTTTCGTGGTATTCTTGCTAGTTACACTAGCCATCCTTACTGCGCTTCGATTGTGTGCGTACTGCTGCAATATTTTAACGTGAGTCTTGTAAAACCTTCTTTTTACGTTTACTCTCGTGTTAAAAATCTGAATTCTTCTAGAGTTCCTGATCTTCTGGTAGAGCGTGCATATATCTACCATCGATGGATCTGAGTCT
+
5CCC@CCCCCCCCCCBAA@CDCCCDBBCCCBB@BCCG=BB?B?CCCCCCC?ABC??=??BBBB?B?BBABBDDCC?BBAAA2AB?BBBB=BBAA?A?>9?B<99:BBB>BBB@AAAA;<<<<A<AAA@><==>D;;;7:9>:::;=====A>>>?;?????3?;>>AAAACBBGFCCBC;D@C?BBBBB2AG@@@>@BDBDBBCAA@DDED3BABAC?B@BA>BBBC@??@C@BBBDCB?BBD>AAFCCCCBBAAABCCCBBBC?BBBBBBB@BAAABBBBBB
@ATNG8:05144:01759
GATGGTAGGCGACATACATACGCGCCAGAAGATCAGGAACTCTAGAAGAATTCAGATTTTTAACACGAGAGTAAACGTAAAAAGAAGGTTTTACAAGACTCACGTTAACAATATTGCAGCAGTACGCACACAATCGAAGCGCAGTAAGGATGGCTAGTGTAACTAGCAAGAATACCACGAAAGCAAGAAAAAGAAGTACGCTATTAACTATTAACGTACCTGTCTCTTCCGAAACGAATGAGTACGAGGTCAGGCAGAGCTACCATCGATGGATCTGAGTCT
+
BFCC@BCC@C@AACCDCCCDBBB@@>ACCBDDCCBC@C@CCBCCCC@CA=A?CBCAAAAB5B@FBBBCCCCCCD>FFAAAAA1@@<@2999.<CDAGCCCDCCCB?B?CC?CCC?BBBBCABBCCDCBBBBBADDBB?BBA@ABBB?C?CBB@BDCCCCCC@CCABBB@BB?BBB798777)9??<@CCDC3BB?B@??BBBCC>?<?BBA:>:>ACCC@BBCBBDC?C?CBB=BCC?CCCCCBBBBB@BCCC@BBBBCCCCB?BBAAAAB?A@@@BCBB@@
@ATNG8:05098:01785
GATGGTAGTGTGTCTCTGAGAGTAGTACTCATGCGTTTCGGAAGAGACAGGTACGTTAATAGTTAATAGCGTACTTCTTTTTCTTGCTTTCGTGGTATTCTTGCTAGTTACACTAGCCATCCTTACTGCGCTTCGATTGTGTGCGTACTGCTGCAATATTGTTAACGTGAGTCTTGTAAAACCTTCTTTTTACGTTTACTCTCGTGTTAAAAATCTGAATTCTTCTAGAGTTCCTGATCTTCTGGATATGAGTGACTCGTGCTACCATCGTTCCTTCTGAGTCT
+
;<B?;DCBCCCCCCCCCCCCCCBBCDCCAA@?==:;;0:@?C?CCCCBBB>BBBBC?C?BABB>B?B@AABBBBA=ACCCC2BB?BBBB;@A@A?ABC@CC:;;ACBDACCCICBCB?BBC@C@BCCCCABB@CCBCACBBBBBBCCBBBBCCBB@BBB?BB?B?BAA@CDCBB;?;;;;.;=A>ADCCC5BBBCC=CBCCCGCBCC?BDCB0CBABB@C?BF@CCCCBBB@B@BCCCCC?CBC@CCCCDDDCAAADCCA@@BDD=AAAAA>B@C@CCCCCCA?
@ATNG8:05100:01817
GATGGTAGTGTCAGTGCGCGTCGTCCAGAAGATCAGGAACTCTAGAAGAATTCAGATTTTTAACACGAGAGTAAACGTAAAAAGAAGGTTTTACAAGACTCACGTTAACAATATTGCAGCAGTACGCACACAATCGAAGCGCAGTAAGGATGGCTAGTGTAACTAGCAAGAATACCACGAAAGCAAGAAAAAGAAGTACGCTATTAACTATTAACGTACCTGTCTCTTCCGAAACGAATGAGTACACATCGTCGTGTCGTGCTACCATCGATGGATCTGAGTCT
+
>>>>9BBCBCCDBBCBIGCCBCCDC@CCC@GD::;B>A=BBBCDCC@BB@B?C@?88888)9=AAECCAABCCD>C@AADEE5BB?A<@@@9ABC@CCCBBGCBA<A@CC@DBB?AACBBCCCCAAADCBCB?CBBC>@?A@@@??;A=A@@=@BCCBAAC?AAAAAA=AA?ACC<?>>=>7=<=;<=<>>1?A?B?>>AA?=>:><>BBB:=:=DB@@>@BABBCB@C?CBD>AAA?BBBBBBBBBCCCDDCBABBBBBBBBBC?AABAB@@=ABBBBBBAAA
@ATNG8:05101:01789
GATGGTAGTGATACAGATCAGACACCAGAAGATCAGGAACTCTAGAAGAATTCAGATTTTTAACACGAGAGTAAACGTAAAAAGAAGGTTTTACAAGACTCACGTTAACAATATTGCAGCAGTACGCACACAATCGAAGCGCAGTAAGGATGGCTAGTGTAACTAGCAAGAATACCACGAAAGCAAGAAAAAGAAGTACGCTATTAACTATTAACGTACCTGTCTCTTCCGAAACGAATGAGTACTGCGTCTCACTCTCGCCTACCATCGATGGATCTGAGTCT
+
@AAA<??CDCCBBCCCDCEEHFCBC@CEFAECCCA@?@@CCBBACC?CC?A>ABCCCAAC2D>=>=AABBBBCC9>>;;;;;);@::<B>>2CDD@CCCCCBB9:6;?CB@CDD@CBCCDCCABBCCCCBBB@BBBC@BBCCBBBC?C@CCC?BCCGDDBA?BBBBBB???<>BA=AABA@9@::59?EFD3CC?B>>>BCA@@9@<>>>@:>;>?BCC@BBBAA@@>?@BBC>CBB>AABBAAACAAACCCC@A@CCBBB@CCC?BBBBBBC@CCBAACBBBB
@ATNG8:05110:01812
GATGGTAGTAGTACACTAGTCATACCAGAAGATCAGGACTCTAGAAGAATTCAGATTTTTAACACGAGAGTAAACGTAAAAAGAAGGTTTTACAAGACTCACGTTAACAATATTGCAGCAGTACGCACACAATCGAAGCGCAGTAAGGATGGCTAGTGTAACTAGCAAGAATACCACGAAAGCAAGAAAAAGAAGTACGCTATTAACTATTAACGTACCTGTCTCTTCCGAAACGAATGAGTACTGTATCTATGTGTGCGCTACCATCGATGGATCTGAGTCT
+
BABB?BCCDDCCCCCCCCCCCCBBB@CBB@BBBBCCAAB@CDCDC@CC@C?BCB?@@??0?=ABCABBCCBBB=AABCEEE5BB@B@CCC;CCE@CCBBBBBCC?B?BB?ABB?AABBBBCICCCCCCBCC@CCAB>BABABBBC?C?CBB@BCCCCCCC?AAACCC?CC?BBB>AAAA@:AAA?BBDDD2AB@B@>;>>AAA<@<@?@@<@=@@B@@=@@@CBCC?C?EBC>BBBAAAABCBBBBBBCB?=>=AABBBB>@@@=@@@@@>C>ADCCCBABCB
@ATNG8:05110:01829
GATGGTAGGCGTGTGAGAGTCTGCCCAGAAGATCAGGAACTCTAGAAGAATTCAGATTTTTAACACGAGAGTAAACGTAAAAAAGAAAGGTTTTACAAGACTCACGTTAACAATATTGCAGCAGTAACGCACACAATCGAAGCGCAGTAAGGATGGCTAGTGTAACTAGCAAGAATACCACGAAAGCAAAGAAAAAGAAGTACGCTATAAACTATTAACGTTACCTGTCTCTTCCGAAACGAATGAGTACAGAGAGTACGATATGTCTACCATCGATGGATCTGAGTCT
+
99==9===9===666;;=<<<=;;93;;949B9;;5.5.5=>666=;>>9>@A@?;::::.9=AAA998@@?>@8<<777777#333(31777+77728:::<B>>@<@<@D<<<<27:<5..7--(----56..)2766178722255/5268:6;C474=9<:7777;;,33.33<.33?98/6222'2;==>*9959555553../.'.35549397737;:=9965574:4777(///)///----//.99.225557555335..(.35553727779......
@ATNG8:05111:01796
GATGGTAGTGTGTCTCTGAGAGTAGTACTCATTCGTTTCGGAAGAGACAGGTACGTTAATAGTTAATAGCGTACTTCTTTTTCTTGCTTTTCGTGGTATTCTTGCTAGTTACACTAGCCATCCTTACTGCGCTTCGATTGTGTGCGTACTGCTGCAATATTGTTAACGTGAGTCTTGTAAAACCTTCTTTTTACGTTTACTCTCGTGTTAAAAATCTGAATTCTTCTAGAGTTCCTGATCTTCTGGGATGTGTGCGCAGTGCCTACCATCGATGGATCTGAGTCT
+
CC@;9;=BCCCCFDCBCCCAAABCBCBCCCCA?BAAA9AA@C@CCCCCCC?BBBBB@CBDCCC?C@CCCCCBCCC=9:999.9B=@::;:.;A@A=BDC@EI@BAADEG@BBCCBBBC@CCC?C?DDDCBCBA<@@BB?CBCCBBCDDBBBCCBAA?BBD=BB?C?AACCCDCDD@D::::.;<A>@@@@@1@BCCD=CBDDDDDBBA4:;;;*;BBBB?B?BD@DDBBBBC?C@CBABCC@B@?>9=000>>=ABBBBCBC@DCC@CCFGCBB?BBCBBBCBBB
@ATNG8:05112:01780
GATGGTAGGACGAGCGTCTGAGAGGTACTCATTCGTTTCGGAAGAGACAGGTACGTTAATAGTTAATAGCGTACTTCTTTTTCTTGCTTTCGTGGTATTCTTGCTAGTTACACTAGCCATCCTTACTGCGCTTCGATTGTGTGCGTACTGCTGCAATATTGTTAACGTGAGTCTTGTAAAACCTTCTTTTTACGTTTACTCTCGTGTTAAAAATCTGAATTCTTCTAGAGTTCCTGATCTTCTGGGTCTACGCTCGTCGCGCTACCATCGAGGTTGTAAAGTCT
+
/7//)/77277/5599:4:9@BBB@BBBCCGF@BADD<BB@C@CCDCBAA@CCBBA>BACBBC@C?DCCDCCFCC@CCCCC5CB?BBDF>BBCC@CCGAIC@BBBBBC@DBBBCCCD@EBD@C@CCCBBBBB?ACBB?BBCCBBBCD;;;BB@@@@@@@@BB?B?@@AA@0000*00999*9292999:9(9>>@D=BADCCCB96:299;9*:B?::69=AB?BBBBDBB?B>@@ABBB>@@BA;@ABCBBBBBBB@@@@@BAA=?@>@==;?;??CC=BBCB
@ATNG8:05112:01797
GATGGTAGTATCTGCACACTCTGTCCAGAAGATCAGGAACTCTAGAAGAATTCAGATTTTTAACACGAGAGTAAACGTAAAAAGAAGGTTTTACAAGACTCGTTAACAATATTGCAGCAGTACGCACACAATCGAAGCGCAGTAAGGATGGCTAGTGTAACTAGCAAGAATACCACGAAAGCAAGATAAAGAAGTACGCTATTAACTATTAACGTACCTGTCTCTTCCGAAACGAATGAGTACTGTATCTATGTGTGCGCTACCATCGATGGATCTGAGTCT
+
<:;<:===B=@CCCCC966>>DBCC@CCC@CCBBBB@B?BABA@::6:?>A?ABBAABCB3B@D???CAAACCE>??@BDEE5CC@C@DBB:BBB?BCCCCBB?B?BB?BBB@BDCCDBDCDCAAAA@@????@C?BDCDBCCB?A@CAB@ACCCCBAA>ACBBAA>A@=;<<89;837(373,3;;<<2>A=ABCDFFABBAF@CDCC@B@BDCBB@CABBBLC@C?ABD=A@@=:::@??=@@@998???BCCBB@@@@@C?BBBCCCC@DBBCBCBCCB
@ATNG8:05122:01817
GATGGTAGAGAGACTGTAGCGCACCCAGAAGATCAGGAACTCTAGAAGAATTCAGATTTTTAACACGAGAGTAAACGTAAAAAGAAGGTTTTACAAGACTCACGTTAACAATATTGCAGCAGTACGCACACAATCGAAGCGCAGTAAGGATGGCTAGTGTAACTAGCAAGAATACCACGAAAGCAAGAAAAAGGAGTACGCTATTAACTATTAACGTACCTGTCTCTTCCGAAACGAATGAGTACTGCGTCTCACTCTCGCCTACCATCGATGGATCTGAGTCT
+
6DCC?CDCCCCCCBECCCCCCCBCC>BDC?CCDDBB?B?BBCBBBB?BB>B>BBBAACDC/A?CCA@ABBBBBB9@<?@CBC3CB?B<AA@9ACEDCBBBCCC:9;;@CC@CBB>CCCCCBBBCCCDCBBAD@CCBB>BBCCCCBB?B@CCB?BCCCCCCA@CCCCCC>AB@BBB?BA???8??@;=????1?<AB?@@BBA@@;><>C@@7;7;ACCC@BBBCC@?=?=@@A=BBC?BBCCCCCCBBBBBBCCCBBBBBB?CCC@AAABBBC?ABBBBABBBB
@ATNG8:05129:01829
GATGGTAGCGCACACATAGATACAGTACTCATTCGTTTCGGAAGAGACAGGTACGTTAATAGTTAATAGCGTACTTCTTTTTCTTGCTTTCGTGGTATTCTTGCTAGTTACACTTGCCATCCTTACTGCGCTTCGATTGTGTGCGTACTGCTCAATATTGTTAACGTGTAGTCTTGTAAACCTTCTTTTTACGTTTACTCTCGTGTTAAAAATACTGAATTCTTCTAGAGTTCCTGATCTTCTGGAGATACACATGATACTCTACATCGATGGATCTGATC
+
89<;.55544:;;=A9@=955544;;?@@>==9==>>4<<1626>B>@@@8<@594.4.4:45058<;;;>==::544444$4<6<:<<4:899.55:7:<7<;;;;;7<5555.5:.55=9>9>><<<=>>:<:::+/0>//9>BA@A@=?;;3///)/:)0,9A@>965555.4///)/)/)/////$/;==>7==><977://)////$////:<7<5;:5;:555::5879335::.4/:4:////977=;;;<<>=:?00/:::;<>29444:884
@ATNG8:05130:01803
GATGGTAGGACGAGCGTCTGAGAGGTACTCATTCGTTTCGGAAGAGACAGGTACGTTAATAGTTAATAGCGTACTTCTTTTTCTTGTTTTCGTGGTATTCTTGCTAGTTACACTAGCCATCCTTACTGCGCTTCGATTGTGTGCGTACTGCTGCAATATTGTTAACGTGAGTCTTGTAAAACCTTCTTTTTACGTTTACTCTCGTGTTAAAAATCTGAATTCTTCTAGAGTTCCTGATCTTCTGGGTGCGCTACAGTCTCTCTACCATCGATGGATCTGAGTCT
+
;AAC@CBB@BC@@@DCBBBABCBB?BDCCCBB@BCCC>CC?B@CBBBCCD@CCCCG?D@DE@@>A@CCCCCCCBB@BCCCC5BB>;;;;6;AAB@CCC@AA7;::ABC?BBCCCBCD>AAC?C?CCBBBAAB?DB9859?>>?>A=AB@@@;<;><CCC@BB@BACCCDECCCD<A;;<;.;=A=@@@@@0ACCBC>BBHDCCCEA@?ADDC5BCBBB?B?BB@CCBBB;:6:>@??AAC?B:;;7;AAABCCCCCBCBBBBBBB?BBCCCCC@DAAABBBCAA
@ATNG8:05135:01811
GATGGTAGCTATACGTATATCTATGTACTCATTCGTTTCGGAAGAGACAGGTACGTTAATAGTTAATAGCGTACTTCTTTTTCTTGCTTTCGTGGTACTCTTGCTAGTTACACTAGCCATCCTTACTGCGCTTCGATTGTGTGCGTACCGCTGCAATATTGTTAACGTGAGTCTTGTAAAACCTTCTTTTTACGTTTTACTCTCGTGTAAAATCTGAATTCTTCTAGAGTTCCTGATCTTCTGGGTCTCTCTCTCACGCACTACCATCGATGGATCTGAGTCT
+
6BCG@BACBCDBBBBDCCCCCCDCCBCCCDBB?BBBF?FF?A?@CCCCCD?BBBBE>A>ABBB@B@BBBBBBBBB?BDDDD2BB?AAAB>BCBB?BDCBBB587BBBB?AACCCDA@5<<><A<AAA?>?>A;AABB7::<<<;;;>>:>>;;;@:>=?=DD=D6;;AAAA?>><>AA@@5A<A:8////(/;////)//666668//...&.7878384..*.697777489>@;;;A:>>@D:AAAA??>@BB>>>>>;;;?<;;;>>BD=AAAA@@@@@@
@ATNG8:05136:01813
GATGGTAGAGTATCATGTGTATCTCCAGAAGATCAGGAACTCTAGAAGAATTCAGATTTTTAACACGAGAGTAAACGTAAAAAGAAGGTTTTACAAGACTCACGTTAACAATATTGCAGCAGTACGCACACAATCGAAGCGCAGTAAGGATGGCTAGTGTAACTAGCAAGAATACCACGAAAGCAAGAAAAAGAAGTACGCTATTAACTATTAACGTACCTGTCTCTTCCGAAACGAATGAGTACGTGTGACGTACGTGAGCTACCATCGATGGATCTGAGTCT
+
6===<BCHF@@966A@?AAA@@@CC@BBB?CCBA;;6;;@@ABCCFADG@B@BBBAAAAB0@<ABBBCIGGGDC>BCCGFGF5GI@C?BDD2BBB@BBB@?@:00)0:;<69;?9=<BBBBBBCDDBBBCDE@C@@@>BAAACA@@?A@CDC?BCCCA:;;=@AACBC@CB>@@@3::9::,8<;1;7788)8?6B8>>BBAAA<><?A>?8=9==CCC@CCBBCED:;;;BC>BBBAAAACAAAAAAAACCBCCBBAHC<;:BC=?@ABACC?DE:::>????
@ATNG8:05143:01802
GATGGTAGTGATACAGATCAGACACCAGAAGATCAGGAACTCTAGAAGAATTCAGATTTTTAACACGAGAGTAAACGTAAAAAGAAGGTTTTACAAGTCTCACGTTAACAATATTGCAGCAGTACGCACACAATCGAAGCGCAGTAAGGATGGCTAGTGTAACTAGCAAGAATACCACGAAAGCAAGAAAAAGAAGTACGCTATTAACTATTAACGTACCTGTCTCTTCCGAAACGAATGAGTACGAGAGTCAGAGCAGAGCTACCATCGATGGATCTGAGTCT
+
@BBB?BBC@@ACCCCCCCCDCCC@@>ABB?B@@@??=@?BDAAAAA>AA=B?A@@99888$33<?=BBBBB??>5<>:;;;<';>;:2999&5@=:BB=BCCBCD@FA@@>@CG?BBA@ACCBCBCCEDDCC?CCCC?B??@B@@@?C@C;;:;CBBBBCC@AAACCD@BB?BBB?CA???8?@@=@AAAA2AC?BBBBBBCBB><7==88189>=BBB@BCBBACC=@;9995:ACABBBCCCCCCBAAABCCC???A@???AA>A@=>>AC@CCDCCAAABF
@ATNG8:05144:01801
GATGGTAGCTCGCTGATGATATCTCCAGAAGATCAGGAACTCTAGAAGAATTCAGATTTTTAACACGAGAGTAAACGTAAAAAGAAGGTTTTACAAGACTCACGTTAACAATATTGCAGCAGTACGCACACAATCGAAGCGCAGTAAGGATGGCTAGTGTAACTAGCAAGAATACCACGAAAAGCAAGAAAAAGAAGTACGCTATTAACTATTAACGTACCTGTCTCTTCCGAAACGAATGAGTACACATCGTCGTGTGTGCTACCATCGATGGATCTGAGTCT
+
:<9<:;;=<<<=666<<<@A@BCBB?BCCACDCCA@=@?BBCCCBC?AC?A=@@???CCC3C@BBBBCFBBBAA=9:;ABAA2BC?B>BBB:BBC?BACBA@;;;?B@BC@D@@>ABCCAAACCCCCCCCDM@D;;;@C@@@AA;93;<@;;4:::9@?@@7:9C???>BB>AC?1899999+:::3:?@AA2@@=?@@?A?666)/)/78;9@7<?BA@<AB;::CC@B@BBB>BCC?BCBDABABAAABAAACCBBBB:99@@<@A999CC@CCDAAABBAA
@ATNG8:05100:01842
GATGGTAGAGTATCATGTGTATCTCCAGAAGATCAGGAACTCTAGAAGAATTCAGATTTTTAACACGAGAGTAAACGTAAAAAGAAGGTTTTACAAGACTCACGTTAACAATATTGCAGCAGTACGCACACAATCGAAGCGCAGTAAGGATGGCTAGTGTAACTAGCAAGAATACCACGAAAGCAAGAAAAAGAAGTACGCTATTAACTATTAACGTACCTGTCTCTTCCGAACGAATGAGTACGTGTGTCGTACGTGAGCTACCATCGATGGATCTGAGTCT
+
:=>@7?@BBBABBA000<ACDBBA?;>:94:::::92:;?@DHBBA?BFAD@DA@@AAAA2A?BBCCCDCCBBC=AA;;<<<*:D>B@GDD<CDE?BBDD;:;;;9:?AA@CBB?BBA?@@CBCBCCAAAAA<@A@@<@BBABCBB?BAB;;7;BAABCCC@CCCCCC=994:?>9>@999,7<<3;;;;;.<B?CBBBBBBBB?A=>>=><@9==CCB?B:;;BBC?C?DB?DBC@@AAFBBBBAAAAACDCBBBBBAAA@???>>@@@@C>A@@998==?@
@ATNG8:05100:01856
GATGGTAGCTCACGTACGTCACACGTACTCATTCGTTTCGGAAGAGACAGGTACGTTAATAGTTAATAGCGTACTTCTTTTTCTTGCTTTCGTGGTATTCTTGCTAGTTACACTAGCCATCCTTACTGCGCTTCGATTGTGTGCGTACTGCTGCAATATTGTTAACGTGAGTCTTGTAAAACCTTCTTTTTACGTTTACTCTCGTGTTAAAAATCTGAATTCTTCTAGAGTTCCTGATCTTCTGGTATGACTAGTGTACTACTACCATCGATGGATCTGAGTCT
+
5BBB@CABABBBBCCCCCABCC@@@CCCCCCC@CCCC>BB?B@DBB@BBC@DDC998:=@>AB?B?BAAABBB??:?@@@@.@A<@@A@<ABBG?CCC>BB:>>BBBB?@@@CBBBA9?==9==AAA>@::;=AA>>:>CAA>==@@@AAAA>=?=A@@<@@=B<>>?>>>?==8=>>?>5>>E<@@AAA/>>666.777///:9:=<A@@A/@>>:=7@3//-/:;===>;>;?K@???=@AB=@>><;;AAA@@AAAA???AA:=<;;@@@<@@A@@666;;
@ATNG8:05102:01851
GATGGTAGAGTACAGTGTAGTAGACCAGAAGATCAGGAACTCTAGAAGAATTCAGATTTTTAACACGAGAGTAAACGTAAAAAGAAGGTTTTACAAGACTCACGTTAACAATATTGCAGCAGTACGCACACAATCGAAGCGCAGTAAGGATGGCTAGTGTAACTAGCAAGAATACCACGAAAGCAAGAAAAAGAAGTACGCTATTAACTATTAACGTACCTGTCTCTTCCGAAACGAATGAGTACTATAGACTATCTGAGACTACCATCGATGGATCTGAGTCT
+
:B<<9===<BCCAAAACC>CBBBCD@DCG;;;BBAB>B>BADAAAD@BB=@=@EBBBDDD2A?BBBBBBBBDCD:?8;9??>,?B<@9@DC;EAA?ACCA@CC;;6;=A?=BBC?BCBBCCCCCCCCC;;;A=AABB@BBBCCCBB6;5;;<5<AA@A:987888558<AB>BB?<A==??289?;>@@@@.>?:>=;;??>@?;@<885>:>:??BBB?;99ABBA??::;>5=00+00/0@DECCCAAAACBBAAABBCCCBC@AAABB??<????@A?>>B
@ATNG8:05102:01863
GATGGTAGCATCATGCATATCTCACCAGAAGATCAGGAACTCTAGAAGAATTCAGATTTTTAACACGAGAGTAAACGTAAAAAGAATGTTTTACAAGACTCACGTTAACAATATTGCAGCAGTACGCACACAATCGAAGCGCAGTAAGGATGGCTAGTGTAACTAGCAAGAATACCACGAAAGCAAGAAAAAGAAGTACGCTATTAACTATTAACGTACCTGTCTCTTCCGAAACGAATGAGTACCTCTCAGACGCTCGTCCTACCATCGATGGATCTGAGTCT
+
?;=B@CC=BB=BD;AAACCC@A@CC<A@C?C=CB@?7;7:?BCCCB@BC@D?BCB?????.??BBCDCBAB:::,:<@??>>,>?=>;;;;&9>>9>A@ABCGBB@CACC@BBB>AABACBCCCCCBBBB<;7;AA?=A@@@AB;;59;@>@;>@@=???B@DCCCBB?BB>ABA=?>>BA>A?@<?????1?C?C???CAA8838187==1808=ACBACC@@@;;6:>A@A<ACB?@?@BCDC????BC999CBBA???=;?;:>AA@;;;==;;;BBBAA=
@ATNG8:05106:01862
GATGGTAGGTGCACATGAGTGTATCCAGAAGATCAGGAACTCTAGAAGAATTCAGATTTTTAACACGAGAGTAAACGTAAAAAGAAGGTTTTACAAGACTCACGTTAACAATATTGCAGCAGTACGCACACAATCGAAGCGCAGTAAGGATGGCTAGTGTAACTAGCAAGAATACCACGAAAGCAAGAAAGAGAAGTACGCTATTAACTATTAACGTACCTGTCTCTTCCGAAACGAATGAGTACGAGAGTCAGAGCAGAGCTACCATCGATGGATCTGAGTCT
+
::;;7:993445;;<?@BAA@BAAA=@AA=@ABAAA?A>@@BBBBC@CD@D?BBBBEEGE2D?BBCCCCCCAAA<ACCCCDD5CC?C<@@@9@BB?CBBBBDDCB?B?BB?BBB?AAABGBBACDDDCBBBD?CCCC@B???BBAC?E@G@@>@CCBBBCC?BBBCCC?CC?CCC?BBBBA:A>><>CC>>??B=@@::9@BBB?B?CBA@<@?@@ACB@BBCBBDD@D?CBB=BAA?CCCBBBB??>899AAA@AAA???BBBB?BBBBBAE?C;;;B;;;BB
@ATNG8:05110:01835
GATGGTAGGACGAGCGTCTGAGAGGTACTCATTCGTTTCGGAAGAGACAGGTACGTTAATAGTTAATAGCGTACTTCTTTTTCTTGCTTTCGTGGTATTCTTGCTAGTTACACTAGCCATCCTTACTGCGCTTCGATTGTGTGCGTACTGCTGCAATATTGTTAACGTGAGTCTTGTAAAACCTTCTTTTTTACGTTTACTCTCGTGTTAAAAATCTGAATTCTTCTAGAGTTCCTGATCTTCTGGGCAGACTCTCACACGCCTACCATCGATGGATCTGAGTCT
+
5<>>9CDC@CBBB@@ABBBABBCC@CBCBBCC@CBCC=BB?B@DDCCBBB?DDCBC@BADBBB?C?CGCCCB@BD?CBDDF1@@>?CDG>DCAA>BDD?CC>:9;CBCACCDDCCCC@CCC?C?CCCCBBBD@BBBC?CCCCDC@@@CCCCCCDD@CAA?BC@D?BBCBBBCCE@EBBCC:B>B>BCDDED*CCCCC=CBCCCCBBBA=BB@B0B;;;C?B?BB?CBBCCBB?B@BCCC@A>ACEG>CCCCCCBCCCCCCCC?CBC@BBAABDD@CCBBBBBBAB
@ATNG8:05115:01836
GATGGTAGCGCACACATAGATACAGTACTCATTCGTTTCGGAAGAGACAGGTACGTTAATAGTTAATAGCGTACTTCTTTTTCTTGCTTTCGTGGTATTCTTGCTAGTTACACTAGCCATCCTTACTGCGCTTCGATTGTGTGCGTACTGCTGCAATATTGTTAACGTGAGTCTTGTAAAACCTTCTTTTTACGTTTACTCTCGTGTTAAAAATCTGAATTCTTCTAGAGTTCCTGATCTTCTGGCTCTCGTAGACAGATACTACCATCGATGGATCTGAGTCT
+
=C>>;CCBBBBCCCDGCCCD@@@CCDDCCCCA>ACCM?FJ?B?ABCCB;A;><<@A9@;CBBB@H@BBBC>C><?7=<<<=,<=:>ABB=B@@=;@9:59A;999CBB?BBAAA@BC=AAA@C>BCCIABBCACCCB?AABBCCBBB;;;CBBAB>BBB>BC?B@B@@@BABBC7;;AAA7A=A>ABBBB2ABCCC>CBBBA;;;<;=@AA@0ABBBDAGFEG@BCBDBBB>B@CCCCDCADBC@BCBBBCAAAACCCCGCGBBB?@@A@@@@=@ACCCBBBCB
@ATNG8:05116:01856
GATGGTAGTACATGATAGACGACACCAGAAGATCAGGAACTCTAGAAGAATTCAGATTTTTTTAACACGAGAGTAAACGTAAAAAGAAGGTTTTTTACAAGACTCACGTTAACAATATTGCAGCAGTACGCACACAATCGAAGCGCAGTAAGGATGGCTAGTGTAACTAGCAAGAATACCACGAAAGCAAGAAAAAAGAAGTACGCTATTAACTATTAACGTACCTGTCTCTTCCGAAACGAATGAGTACGAGAGTCAGAGCAGAGCTACCATCGATGGATCTGAGTCT
+
<=<=:=;@?=<=BCDBBBFJDDAA@>B<<79A>>@@>B>ABMC@@@???<@<??CBAAABA@#@:@CCCCCBC9:9,;B;;;;;*4?7;4>9;99$9<B=@CCBBBCCC@B?CC@CCC?CCBBBCCBBCCCDBBBC?CBBB=@?@@AAAB?B?CBB@CCCCCA@A@BBBCCC@BB>ACFACC:9929=<;@@@AA@'=@7;000AACCC>B>ABBB?@=BBCCC?BBCCCCC@C@@@?<@CC?CCBBBBBBBDB999CCBBABBBAABBD@CCB@@AD?CCCCDAABCC
@ATNG8:05119:01834
GATGGTAGCACGACACGACGATGTGTACTCATTCGTTTCGGAAGAGACAGGTACGTTAATAGTTAATAGCGTACTTCTTTTTCTTGCTTTCGTGGTATTCTTGCTAGTTACACTAGCCATCCTTACTGCGCTTCGATTGTGTGCGTTCTGCTGCAATATTGTTAACGTGAGTCTTGTAAAACCTTCTTTTTACGTTTACTCTCGTGTTAAAATCTGAATTCTTCTAGAGTTCCTGATCTTCTGGACAGAGTGTGCAGATACTACCATCGATTGATCTGAGTCT
+
5CCC@BBBB@@;;;99A<<///::<<>>>?>@9B:;;99D>C@CCBBBCE@BBB::5;>@?@B9=9==BBB;::A>AAA?A3??;>A@@5B9:9?CAA=AA5999A@A>BBBBBBBD7;:B<A<@@?;;;==4:::717///663@9///99>//,89=7<<8<6<;99==997,22999.96:5@ACCC/@@===,//:///9//6-755'2888826266267777773926;;;=>5;;A:==@@>888A;;:CAA?<;;@:>788CC=>>>????A@88
@ATNG8:05129:01856
GATGGTAGCTCGCTGATGATATCTCCAGAAGATCAGGAACTCTAGAAGAATTCAGATTTTTAACACGAGAGTAAACGTAAAAAGAAGGTTTTACAAGACTCACGTTAACAATATTGCAGCAGTACGCACACAATCGAAGCGCAGTAAGGATGGCTAGTGTAACTAGCAAGAATACCACGAAAGCAAGAAAAAGAAGTACGCTATTAACTATTAACGTACCTGTCTCTTCGAAACGAATGAGTACTGTATCTATGTGTGCGCTACCATCGATGGATCTGAGTCT
+
4@B<8ACCBB==BAAACCCABADBA?B;;6;ABAAB?B?BBB;;;C?CC@F@CBAAADDD3B>BABCECCA???5<9;;?A@0@@;<8<<<2A@@?CA9:9AA;;69=@>;A@@<@AAABBCCDCBABBBBC@DECC?CABBBBCB@E?BA@?A@DCBAAA?BBCCCC?AB?BBC@BAA@A589?=@@AAA2@B;????BB???<@<B@?@<@<>>BBB@BCBBBCC?AAAC>ABA=@@BBBBBBCCA???AA@@AAA@AAAAB?>@AAAAC@CAABGBB?>?
@ATNG8:05130:01846
GATGGTAGAGTACAGTGTAGTAGACCAGAAGATCAGGAACTCTAGAAGAATTCAGATTTTTAACACGAGAGTAAACGTAAAAAGAAGGTTTTACAAGACTCACGTTAACAATATTGCAGCAGTACGCACACAATCGAAGCGCAGTAAGGATGGCTAGTGTAACTAGCAAGAATACCACGAAAGCAAGAAAAAGAAGTACGCTATTAACTTTTAACGTACCTGTCTCTTCCGAAACGAATGAGTACGAGAGAGCACACGTGTCTACCATCGATGGATCTGAGTCT
+
5ABB@BB=BCCBBBBACCCBCBCCC?@AC@CBBB@@=@>AAC???A=::59=ABBA@DDD2A=A@@AAABBAAA;98;;===*5925.55506ADAEBBBB@@CC?B?BB?BBB>@@DCDCCCCGCCCBB@A>@A@A<@;;:E;:9;?;>??;@AA?AA@B?BBBCCB???:?A?:?=887*37739:BBB1@A=AAAAB>@@@=C9>>DD5?;;;7==7<///667375>AB:>==<@@B===CDD>>>@>>>>>;;;ABB==@77///6687@@>>>>;<==
@ATNG8:05133:01876
GATGGTAGGCGTGTGAGAGTCTGCCCAGAAGATCAGGAACTCTAGAAGAATTCAGATTTTTAACACGAGAGTAAACGTAAAAAGAAGGTTTTACAAGACTCACGTTAACAATATTGCAGCAGTACGCACACAATCGAAGCGCAGTAAGGATGGCTAGTGTAACTAGCAAGAATACCACGAAGCAAGAAAAAGAAGTAACGCTATTAACTATTAACGTACCTGTCTCTTCCGAAACGAATGAGTACGATGAGAGAGCTCTCTCTACCATCGATGGATCTGAGTCT
+
5:@;;CB=9=CDDGECCCC@BABB=6<A<7;;BBA@?@>ABC@@@B>BC?B?;;;;::::)9;@@ABBCCB???8?@=<<><,<A9>9=>>*93<077==@;:==1808;8<;=7;;;A>=>BBB=99///71777?:===?;;;;5;9=AB@AA::9CAA9;;;>::39:39?A8>??<8788156566(/6/6//(/979;A4;5:=>>8=9=;;;?;>>>>?AA<@<?>=4=992987;373;?555;;;88<9=>>:::==9==?????<?@B==;;;?>
@ATNG8:05134:01842
GATGGTAGCTATACGTATATCTATGTACTCATTCGTTTCGGAAGAGACATGTACGTTAATAGTTAATAGCGTACTTCTTTTTCTTGCTTTCGTGGTATTCTTGCTAGTTACACTAGCCATCCTTACTGCGCTTCGATTGTGTGCGTACTGCTGCAATATTTGTTAACGTGAGTCTTGTAAAACCTTCTTTTTACGTTTACTCTCGTGTTAAAAATCTGAATTCTTCTAGAGTTCCGATCTTCTGGGTCTCTCTCTCACGCACTACCATCGATGGATCTGAGTCT
+
44455::>AB9;5<<<<A;AB@@@=5556<;;6@BCC>BC@B:::@?@>0//8:996;8<<<<8<9B955;<<<<:>@@@@+<<7<;?@6@BAA>BBC?BB@;;<BDC?CDCCCCBC@DCC?B?;;;;;;BC?BBBC=@@ABBBAA@BAA;;:;::>999)54.4.4444444==8=<<<:+:.4059AAA0==:::.9>@@AAA;;;4;;;;*;??@A?BADG;;<BC;;;?C?C;;;B?A@BB<@AABBBB;;;@;::=??9949>>=>??;@>>>@=====
@ATNG8:05135:01864
GATGGTAGCGCATATCAGCGCAGCCCAGAAGATCAGGAACTCTAGAAGAATTCAGATTTTTAACACGAGAGTAAACGTAAAAAGAAGGTTTTACAAGACTCACGTTAACAATATTGCAGCAGTACGCACACAATCGAAGCGCAGTAAGGATGGCTAGTGTAACTAGCAAGAATACCACGAAAGCAAGAAAAAAGAAGTACGCTATTAACTATTAACGTACCTGTCTCTTCCGAAACGAATGAGTACAGAGAGTACGATATGTCTACCATCGATGGATCTGAGTCT
+
55=>:DBACBBACAA<DEA@BD;;;:;DCACCCCCDAD@BBBBBBB@BD?B?AA@@@@@@0@@DDCCCC;;;CD>CBBCDFE5CB@C@EML;ABC?CAAA@BB9;;:@DD@BBB?BBAAACBCBBCBBBBCC@CAAA>BAABBBDB?C?AAC@CBBBBBBB?BCCB@A>;;59>>;>>::9/7;;8?@CCCC)BB??999BAD??<?>AAAB;?;?>CAA?AB@B@BB?B@BCB>BDC?CBBBCCCBBAABBBCBBBBBBBBBABB>BAA@BBB>BBA?AAAA>>
@ATNG8:05135:01874
GATGGTAGCGAGCGAGTGTGTATACCAGAAGATCAGGAACTCTAGAAGAATTCAGATTTTTAACACGAGAGTAAACGTAAAAAGAAGGTTTTACAAGACTCACGTTAACAATATTGCAGCAGTACGCACACAATCGAAGCGCAGTAAGGATGGCTAGTGTAACTAGCAAGAATACCACGAAAGCAAGAAAAAGAAGTACGCTATTAACTATTAACGTACCTGTCTCTTCCGAAACGAATGAGTACCTCTCAGACGCTCGTCCTACTATCGATGGATCTGAGTCT
+
;;<;7=666=<<@C99;BBBBCICC@CCE?C;66:;6:.448888:7;;:>67<945555$5455599566<<=2::49444$4:5:2555&5<>.66@<:>?:949.44344405555<:;:645::556<8<966?995;AA<=8;5700)/7777754.444;5505>8;::6////:(//:177;;;+:=8=444<<??B?B?@AAB49476::CACA@@@;??D<900+0<<6...---/+/=;9::88866///6068888/-----(-2338::535
@ATNG8:05136:01867
GATGGTAGATATATGCACGCTCTACCAGAAGATCAGGAACTCTAGAAGAATTCAGATTTTTAACACGAGAGTAAACGTAAAAAGAAGGTTTTACAAGACTCACGTTAACAATATTGCGGCAGTACGCACACAATCGAAGCGCAGTAAGGATGGCTAGTGTAACTAGCAAGAATACCACGAAAGCAAGAAAAAGAGTACGCTATTAACTATTAACGTACCTGTCTCTTCCGAAACGAATGAGTACACATCGTCGTGTCGTGCTACCATCGATGGATCTGAGTCT
+
<ACC@CCBBCCCCABBBC=BCCBCC@ABD@A@@C<;6;7@????>A>AC?B?BBCBBBBB1B?CBBBBA@ABBE>AABDDDD1@@@C@DEI;BCB@BBBCCDD;;::?AB=A@@<?@@;@@@@C???A???B?BCBB>AAC?>?AA=A?BBB?CCBBBBBC?BBBBAA>AC>A@A487833(33.(.5555'./.68;??@@?;?;898>9>9;;;=<:@A???BB;@;@DD:@CC?@?AA::9BBBCCBCBCKBBBBA@@AAA>BBBCBAA>ABBCBBBBBB
@ATNG8:05140:01853
GATGGTAGCTATACGTATATCTATGTACTCATTCGTTTCGGAAGAGACAGGTACGTTAATAGTTAATAGCGTACTTCTTTTTCTTGCTTTCGTGGTATTCTTGCTAGTTACACTAGCCATCCTTACTGCTCTTCGATTGTGTGCGTACTGCTGCAATATTGTTAACGTGAGCCTTGTAAAACCTTCTTTTTACGTTTACTCTCGTGTTAAAAATCTGAATTCTTCTAGAGTCCTGATCTTCTGGTAGAGCGTGCATATATCTACATCGATGGATCTGAGTCT
+
ABBC@C@@==>>?@>><<ACA==>??CCCCCG@C@@@:@@?BACDCDDDD@BBBB@?C@B?A@AE?AA@CDBB>=<?EDCD1A@>BBBC<AABB?BBB?BC698?FBC?BBDFBB@B@@@?<A<@@@;<;>><>B@@<??>>>AA@A???A888A;>>A;>>=A<;;<A@@@=A<@>>>>2>:>;===>=+=@;;;6;AAAAA@=>>=AAAA/@;;;B<B6;;:=:>=----466579948=<;B@A@A>;<;B???>>:<</////:@BB<@@;;;>>;;;
@ATNG8:05140:01867
GATGGTAGCACGAGTCACTCATATCCAGAAGATCAGGAACTCTAGAAGAATTCAGATTTTTAACACGAGAGTAAACGTAAAAAGAAGGTTTTACAAGACTCACGTTAACAATATTGCAGCAGTACGCACACAATCGAAGCGCAGTAAGGATGGCTAGTGTAACTAGCAAGAATACCACGAAAGCAAGAAAAAGAAGTACGCTATTAACTATTAACGTACCTGTCTCTTCCGAAACGAATGAGTACAGAGAGTACGATATGTCTACCATCGATGGATCTGAGTCT
+
:ABB@DBCCCCBCCCCCCCCCBBBC@FCC=CCCC99;:@CCEBBBC?CC@D@AA??@DDD3C?AACBABBBBBB<@?@BBBB3BB?D@CCC;CCCACCCCCCC@@>@?BC?CBC@BBBABBCDDCCCCDBBB?DCBB@CBBBBABB>B?BBC@BBCCCCCC@AAAABB>A@?BCD=@@999,8<>;99:::(9A?BAAABB@AA;A=???@:><>DBBB@BCBBBBB?B?CBA=BBB?ABBBCCCBBBBBBBBBBBBDBBAB@B=<AAAAAAA:??@??8;8;;
@ATNG8:05142:01837
GATGGTAGCGCACACATAGATACAGTACTCATTCGTTTCGGAAGAGACAGGTACGTTAATAGTTAATAGCGTACTTCTTTTTCTTGCTTTCGTGGTATTCTTGCTAGTTACACTAGCCATCCTTACTGCGCTTCGATTGTGTGCGTACTGCTGCAATATTGTTAACGTGAGTCTTGTAAAACCTTCTTTTACGTTTACTCTCGTGTTAAAAATCTGAATTCTTCTAGAGTTCCTGATCTTCTGGAGATATCATCAGCGAGCTACCATCGATGGATCTGAGTCT
+
;ADA;CBCCBBBAAABCBA@@>945;999<5505<<=6@@<D?@<<@>>>:===>>9>9<<=9172///7/44;;798888'8:3556>5<@B@796<7<B>:;:BAB7;;BCCCBC@BEC>B@BBBBBCGHBFCCC:;;BBBCBAAABCCCD@A>ADC?CC?B>ABB<;;BBB=A@@@@7@=A<;;;;.9===D>CCBCCCCA@@5;<;<*;@=A?4:2:@4:;ECBBB@C@CCBBCC@CBB@BBBBGGFDAAACCDB;;;BB?A;;;BBC?BBBBBBABAC
@ATNG8:05143:01839
GATGGTAGTCTCAGATAGTCTATAGTACTCTATTCAGTTTCGGAAAGAGAACAGGTACGTTTAATAAGTTAATAGCTGTTAACTTCTTTTTTCTTTGCTTTCGTGGTATTTTTTGCTAGTTACACTAGCCATCCTTACTGCGCTTCGATTGTGTGCGTACTGCTGCAATATTGTTAACGTGAGTCTTGTAAAAACCTTCTTTTTACGTTTACTCTCGTGTTAAAATCTGAATTCTTCTAGAGTTCCTGATTTTCTGGGTCTCTCTCTCACGCACTACCATCGATGGATCTGAGTCT
+
B;669=??A==?;;=955555599<55544444.4444:088-//(/9//)/6;5888877(-(--(-5(/(37788//(/(//0699999%68818===6444;58886666#---7564222777::585505/5855525;155882=<<<>>=A@??=9948;699:7<<:>8@<99556557<55555$55;455555$55999)6555<95555499;+9:://)/27:3::<655=7:5::3444&444:2:::37777833<=>=7748-/////6606::8=8B;;;
@ATNG8:05146:01835
GATGGTAGCTCACGTACGTCACACGTACTCATTCGTTTCGGAAGAGACAGGTACGTTAATAGTTAATAGCGTACTTCTTTTTCTTGCTTTCGTGGTATTCTTGCTAGTTACACTAGCCATCCTTACTGCGCTTCGATTGTGTGCGTACTGCCGCAATATTGTTAACGTGAGTCTTGTAAAACCTTCTTTTTACGTTTACTCTCGTGTTAAAAATCTGAATTCTTCTAGAGTCCTGATCTTCTGGGATGTGTGCGCAGTGCCTACCATCGATGGATCTGAGTCT
+
/78849:<AA666;A>AABIBBCD@@@CBB<;=;DDJ?EF?C?BBBDA@@@BBAAA7:7;@AD@B?CCBBCBBBB?ABBBB2A@@=>?E>BBBB=?@C@CC@?>?B@@49:??ABB@7:;A;?;>?????@@<=>=A18/;///9999:9:49=@<@@@=A@<A<>>=@@@===;=>=@A6@<A=ACDDD.>><=<+//:///:::@<@AAA*=8855052695:>:9>...27767..)-279-2-..53357;;9A;A<@@@<@A>>=;<17///<::>??
@ATNG8:05147:01857
GATGGTAGCTCACGTACGTCACACGTACTCATTCGTTTCGGAAGAGACAGGTACGTTAATAGTTAATAGCGTACTTCTTTTTCTTGCTTTCGTGGTATTCTTGCTAGTTACACTAGCCATCCTTACTGCGCTTCGATTGTGTGCGTACTGCTGCAATATTGTTAACGTGAGTCTTGTAAAACCTTCTTTTTACGTTTACTCTCGTGTTAAAAATCTGAATTCTTCTAGAGTTCCTGATCTTCTGGCTCTCGTAGACAGATACTACCATCGATGGATCTGAGTC
+
:455055;==;;;;>>66;BB;9;CCBBBB;;6:;AB:;?7;9BB=ABAB@BAABA6;7:@@B:C:=@BBBBAAA<@@@@@2A@?ABBB>BBBC@BBB?BB;?<@9:9???>AAABA=AAA<A=>>>>==AA<>>@@6:///---//88777;AA6:88:>==A=@::652799479::?.<17155566(5:777.75777:995803;;;)9...3.309949<::5587;.55755>,//8489;;;66///9988===;;67;:7///:7;==@>>;=<
@ATNG8:05104:01880
GATGGTAGTGTCATATGAGAGTGTGTACTCATTCGTTTCGGAAGAGACAGGTACGTTAATAGTTAATAGCGTACTTCTTTTCTTGCTTTCGTGGTATTCTTGCTAGTTACACTAGCCATCCTTACTGCGCTTCGATTGTGTGCGTACTGCTGCAATATTGTTAACGTGAGTCTTGTAAAACCTTCTTTTTTACGTTTACTCTCGTGTTAAAAATCTGAATTCTTCTAGAGTTCCTGATCTTCTGGTAGAGCGTGCATATATCTACCATCGATGGATCTGAGTCT
+
>>EE?BBBBBBGCCCHCFKBBAAADCBBCC::5;;;;05;4;:@@@AIA@=ABB@@AC@CBBA@B@BBCC@AABC@;<<;.4<5:;@@8@@;:8;BE>BC::;;CCC@DDDFGI<;;;CC@C@CCCCBBBCBCCCC@CBBBBBCCCCCCCCCCC@BBB?BC?B@C::;BCCCD?BBBBB9A>A>;;;;;;%;CABC;@@CBBBDBAA?CCCC5CGFCJAGAGC?CCCCBBB@C@BAABBA=B@@<@BCBB;;:BBBCDCDCBBCC@BBBCCCD>??CBBBBC@A
@ATNG8:05115:01914
GATGGTAGCGCACACATAGATACAGTACTCATTCGTTTCGGAAGAGACAGGTACGTTAATAGTTAATAGCGTACTTCTTTTTCTTGCTTTCGTGGTATTCTTGCTAGTTACACTAGCCATCCTTACTGCGCTTCGATTGTGTGCGTACTGCTGCAATATTGTTAACGTGAGTCTTGTAAAACCTTCTTTTTACGTTTACTCTCGTGTTAAAAATCTGAATTCTTCTAGAGTTCCTGATCTTCTGGGTCTCTCTCTCACGCACTACCATCGATGGATCTGAGTCT
+
/89949/559@AB;<;BBBB>A@@>@<:565=5:9==099.57<>>@???:?>>>@9?>@@@A4;6599=?944=898888'<85::=>7==BB@BBC@CC?AA@A;925<596><<8<BD=A@BBBB999B?BB>@499??A>>@>=99544445545:==8=7554:::5457:4949&4.5.55555$4<<=@8;;==;;;;;;8<===+:::55.5;@@6:;BB@@@=@;:99@>=8=?>>8?@BCCBBBC@@@A@@@;;;5:;:A>>?<@CAACCCBA?
@ATNG8:05119:01881
GATGGTAGCGCACACATAGATACAGTACTCATTCGTTTCCGGAAGAGACTGGTACGTTAATAGTTAATAGCGTACTTCTTTTTCTTGCTTTCGTGGTATTCTTGCTAGTTACACTAGCCATCCTTACTGCGCTTCGATTGTGTGCGTACTGCTGCAATATTGTTAACGTGAGTCTTGTAAAACCTTCTTTTTACGTTTACTCTCGTGTTAAAAATCTGAATTCTTCTAGAGTTCCTGATCTTCTGGATAGCGACGCGATATACTACCATCGATGGATCTGAGTCT
+
566>3995445<9??ABCCBBCBBDBB<==;?7<7<;*/)/)/)/<=><BB@CAA@>8=8>>::9=7<<669ABCC?CCCCD3CC?C:;;6;BA@<@BB=BB=BABBCC?BAEAA@BB>999@F>BBCCC;::?AABB?BAA<;;@@@A@?@A@BC@:9:?BB<@<AA@@?=CBB=@9:9:*9<?;:999:$95??;9666>>>@>>>9>@@?+;9955.5.556;;;?5567;:>?>?CC;B??;?@:9:BB@AA@@@>@@A@@@?AB@@@>A<@CCBB@A@BB
@ATNG8:05135:01895
GATGGTAGACATATCGTACTCTCTGTACTCATTCGTTTCGGAAGAGACAGGTACGTTAATAGTTAATAGCGTACTTCTTTTTCTTGCTTTCGTGGTATTCTTGCTAGTTACACTAGCCATCCTTACTGCGCTTCGATTGTGTGCGTACTGCTGCAATATTGTTAACGTGAGTCTTGTAAAACCTTCTTTTTACGTTTACTCTCGTGTTAAAATCTGAATTCTTCTAGAGTTCCTGATCTTCTGGGTGCGCTACAGTCTCTCTACCATCGATGGATCTGAGTCT
+
A<CFHAB=BBCCDCCCCDCCCAA@BBCCBBBB@CCCC>@@@F@BBBBBBC?BBBBB@C?BBCC?B>AABDBBBBB>AA@;?+>;27:;7-5??==A:0*0=*00/78835;;<@@@A:>==8<:??=>=ABB=??>?389;;=>>@@@AB;;;;=8;;;:>B=B=>>>>>@@=>:>>?FE;K<>:8////(/9:>@-//8898>;::1888)57=>>:@:??:?A>==>>:=8=@>===576::1///997:;6669988<98835///5;;5;;67663776
@ATNG8:05138:01894
GATGGTAGTGTCAGTGCGCGTCGTCCAGAAGATCAGGAACTCTAGAAGAATTCAGATTTTTAACACGAGAGTAAACGTAAAAAGAAGGTTTTACAAGACTCACGTTAACAATATTGCAGCAGTACGCACACAATCGAAGCGCAGTAAGGATGGCTAGTGTAACTAGCAAGAATACCACGAAAGCAAGAAAAAGAAGTACGCTATTAACTATTAACGTACCTGTCTCTTCCGAAACGAATGAGTACACATCGTCGTGTCGTGCTACCATCGATGGATCTGAGTCT
+
BCCD=ABDCDDCCAABCCCCCCBBB?CCCACCBB@@>@>BBCCACA>CC?A?BBA>>>>>1<>BBBAABBBBBB>B=@ACCC5CE@C<@@?8ABBACCCCCCDA@>A@DD@DDD=AABBCBAACBBCCCDCC?CCCC>??BBBBBB>B?B??>@BBBCCCB?BBBBBB?BC?BAC?CC???8?>>;=<<<=.???BBBAAAABA3618<::0808=A@A?AB@@?GF?B?BBD>CBB@BBBBBBBCCBBBAAABAA@ACC@@@AB?BBBBCCC?BBBBBAAABB
@ATNG8:05141:01895
GATGGTAGAGTATCATGTGTATCTCCAGAAGATCAGGAACTCTAGAAGAATTCAGATTTTTAACACGAGAGTAAACGTAAAAAGAAGGTTTTACAAGACTCACGTTAACAATATTGCAGCAGTACGCACACAATCGAAGCGCAGTAAGGATGGCTAGTGTAACTAGCAAGAATACCACGAAAGCAAGAAAAAAGAAGTACGCTATTAACTATTAACGTACCTGTCTCTTCCGAAACGATGAGTACGAGAGAGCACACGTGTCTACCATCGATGGATCTGAGTCT
+
:7//)//999;<>;;;;;;;;><<<;;;;:>;;;AB?B?BBB@@;;5;@4;2:?AA@>B=*@;<9699@@999@2;599555$5<7<.555&554.5444<<559:B:?@=A??6=889;:@A@???@<6996:949.5<<:;;=A=B>;;;4;?;9:5=<5:5533727;6;=9499;;;,33;177999<%=?27788<89<>)/*///..3/55>;9.9==9;9@;=;==>4>0///:;====<<;<96::0//6667:?:?>B774>@?8?:999969;9
@ATNG8:05143:01905
GATGGTAGACATATCGTACTCTCTGTACTCATTCGTTTCGGAAGAGACAGGTACGTTAATAGTTAATAGCGTACTTCTTTTCTTGCTTTCTGTGGTATTCTTGCTAGTTACACTAGCCATCCTTACTGCGCTTCGATTGTGTGCGTACTGCTGCAATATTGTTAACGTGAGTCTTGTAAAACCTTCTTTTTACGTTTACTCTCGTGTTAAAAATCTGAATTCTTCTAGAGTTCCTGATCTTCTGGGTGCGCTACAGTCTCTCTACCATCGACTGGATCTGAGTCT
+
>>>>;DCCA@ABCACACCCCBBBCBCBCCDAA>A;;;(9:295=@=??A@=@A@>><@+0/66168?@BBBBBA=99773(3;67522'222226=>=9?>58879;=6>>?668>?;>@A;?;;>>@>>>?<AA?@<@?@A@@>>>BC@?;:66*//;7::5==A@@<;;B==8<=>>>3>=A9==>>>+7777<.////..8://+-979+62233,307707==8>//-/599=:9:167;:19:>===@?@=>=B;;7632-2,,,,,,607,--33899>
@ATNG8:05146:01888
GATGTTAGAGAGAGCTCTCTCATCGTACTCATTCGTTTCGGAAGAGACAGGTACGTTAATAGTTAATAGCGTACTTCTTTTTCTTGCTTTCGTGGTATTCTTGCTAGTTACACTAGCCATCCTTACTGCGCTTCGATTGTGTGCGTACTGCTGCAATATTGTTAACGTGAGTCTTGTAAAACCTTCTTTTTACGTTTACTCTCGTGTTAAAAATCTGAATTCTTCTAGAGTTCCTGATCTTCTGGGTCTACGCTCGTCGCGCTACCATCGATGGATCTGAGTCT
+
>>===:ABBCCDCDC=99<CC>LFDBCBBBBC@CBBB>CCAE?BCCCBBB@CBCBB@CACCAA?A?CCECBABBB@@@?@?2@@=BAA@:AB@@=AAA=AD>BABBBB?BAAACA??;?@@<@<@A@=>>?A=BAAA<??????@@@@AAA667:-//;7671;;?BAAABBBD:==>?>/=8<7<=<=<.<AAAA7>=?=<=>===:=AAA/@;;;A=A=AA<AAAA;;<<?<?@@A??;?<<<7=@=>=>>?AA?=?<<=>>A<AAAA>>>=@A@===@===
@ATNG8:05147:01886
GATGGTAGCGCATATCAGCGCAGCCCAGAAGATCAGGAACTCTAGAAGAATTCAGATTTTTAACACGAGAGTAAACGTAAAAAGAAGGTTTTACAAGACTCACGTTAACAATATTGCAGCAGTACGCACACAATCGAAGCGCAGTAAGGATGGCTAGTGTAACTAGCAAGAATACCACGAAAAGCAAGAAAAAAGAAGTACGCTATTAAACTATTAACGTACCTGTCTCTTCCGAAAACGAATGAGTACGTGTGCGACGTGTCTCCTACCATCGATGGATCTGAGTCT
+
<B=B?BA@AA@A@@BB@@CCCAAAB=BAA?BBBCCB?B?AAAA@@@:9939;??ABABBB.;7;C@@AAGCCCM?CAAADFF5AA?B?BBB<BDCACBBBCBA;:6;@AA?@@@:@AA@@@AABBCBBBCA@:B:;;=ABBBCCCC?BAF;;:;CABAB@@<@BB@@@>;:39=<8<>====2>==9=@@@@@'?@<@>??BCA@>+00+0;;;*/+/7AAA@CBBAAA@495;;;;*:>>9@@>@@;===8=778>><>BBABB?BAA?BBBBCDB=BAA???A>>>
@ATNG8:05148:01302
GATGGTAGCAGACGTGACAGAGCGCCAGAAGATCAGGAACTCTAGAAGAATTCAGATTTTTAACACGAGAGTAAACGTAAAAAGAAGGTTTTACAAGACTCACGTTAACAATATTGCAGCAGTACGCACACAATCGAAGCGCAGTAAGGATGGCTAGTGTAACTAGCAAGAATACCACGAAAGCAAGAAAAAGAAGTACGCTATTAACTATTAACGTACCTGTCTCTTCCGAAACGAATGAGTACAGAGAGTACGATATGTCTACCATCGATGGATCTGAGTCT
+
;;;;6:::<<<<=<<<AAAA@AABA>BBB>;;;C<;6;=@??CC::9:A>A?AAA99999'79?BCCBBBBA@A;?=@>@@@1>@;>.9::4:BEADECBBBA;;:<@FC@DCC?@@DBBBCCHCCCC;;;C@DBCC@AAAA@??A?B@CBB?BCEDCCAA=@@BCCD@BB?ABA3:::::,787/87878'7=6>8=:>>:?A6;7:>?><@<@CCCC?C;<<ABC@C?:::8:AA?ABBBABBBBCE@@@BBBBBBBAAC@@@=>@@@?<<9=???@>>>A>
@ATNG8:05152:01305
GATGGTAGCGCATATCAGCGCAGCCCAGAAGATCAGGAACTCTAGAAGAATTCAGATTTTTAACACGAGAGTAAACGTAAAAAGAAGGTTTTACAAGACTCACGTTAACAATATTGCAGCAGTACGCACACAATCGAAGCGCAGTAAGGATGGCTAGTGTAACTAGCAAGAATACCACGAAAGCAAGAAAAAGAAGTACGCTATTAACTATTAACGTACCTGTCTCTTCCGAAACGAATGAGTACTATGTAGAGCTCTATACTACATCGATGGATCTGAGTCT
+
A?D?=@0//;=DDCCBCCCCDCCCC=CCGADDCCBB?B?CBD@@@C@CC?A?CCC::9::.;@FCCBCFDCCCC=CCCCDDD5BB=B4;;;6;CGGDCCCCCCBC?B@CC@CDD?BBBBCBBBCBBCDDCBB@CCEC@CBBBBBBE?B?C999:CCCCBAB@CDCBBB@BA=@@@9>>=;;3><<;>@@AA2AC@C???BBA@A=A>@ACC<;7:@CBB?B@@@BBB?C@CEE>BCC@BBACCCB@@@BBBB?@@CABBABBBBB>>>??>B?BA?ABBB@??
@ATNG8:05161:01291
GATGGTAGTAGACACGTCGCACACGTACTCATTCGTTTTCGGAAGAGTCAGGTACGTTAATAGTTAATAGCGTACTTCTTTTTCTTGCTTTCGTGGTATTCTTGCTAGTTACACTAGCCATCCTTACTGCGCTTCGATTGTGTGCGTACTGCTGCAATATTGTTAACGTGAGTCTTGTAAAACCTTCTTTTTTTACGTTTACTCTCGTGTTAAAAATCTGAATTCTTCTAGAGTTCCTGATCTTCTGGTGAGATATGCATGATGCTACCATCGATGGATCTGAGTCT
+
5DCC@CCDBB=CCCCDCBBBCCCDCBCCCC@@;@9999.;A>B@CBDBDBB>ACCBB?B<??98295:=BBBBCAA=@@@@?2?C?BBCC>BABB?@AC@CF@ABAFBB@BBCCFDEE@CCC@B?BCECBCCC@CCBB?BCCAAABBBCDDBBA@@?B;;:;C@C@CBBBBCBDC?D;;;;.;5;5;;;;;;;#;@;;;6;AABCECBBB?BBBB0ABACHACACC@AACCA@A@B@CCCCBB>AAB?BCCCCCCBBBBBBBCCBDCC@CDCBBBC@BCCCCBBCBB
@ATNG8:05168:01310
GATGGTAGCATCATGCATATCTCACCAGAAGATCAGGAACTCTAGAAGAATTCAGATTTTTAACACGAGAGTAAACGTAAAAAGAAGGTTTTACAAGACTCACGTTAACAATATTGCAGCAGTACGCACACAATCGAAGCGCAGTAAGGATGGCTAGTGTAACTAGCAAGAATACCACGAAAGCAAGAAAAAGAAGTACGCTATTAACTATTAACGTACCTGTCTCTTCCGAAACGAATGAGTACTATGTAGAGCTCTATACTACCATCGATGGATCTGAGTCT
+
:CCB@DCCBB@AAB@B@BBCA@@CC?BCC?@@@@AC?C@AAACDBB>BB>A?BAAADDCC+B>C???CBBBBBB?>?ACDDE5CC=@<@@@3@@A<@CCCCECCC@B@BB@CBC@BBBDCBCCECHCEBBBC@BCAA=AAAAABBD>B>BBA=AB;<;AAB@AAABBD@BB?AAA=@@BBA9:::3:>=>?.>A?C>>?BC@@@<>;>?AA<@<@8;;C@BBBBCCD>@>ACD=CBA>A@?DBBAABCBBBBBAAA?===>==@@=A@AAB@B=????B???BA
@ATNG8:05170:01289
GATGGTAGCATCATGCATATCTCACCAGAAGATCAGGAACTCTAGAAGAATTCTGATTTTTAACACGAGAGTAAACGTAAAAAGAAGGTTTTACAAGACTTCACGTTAACAATATTGCAGCAGTACGCACACAATCGAAGCGCAGTAAGGATGGCTAGTGTAACTAGCAAGAATACCACGAAAGCAAGAAAAAGAAGTACGCTATTAACTATTAACGTACCTGTCTCTTCCGAAACGAATGAGTAACGAGAGTCAGAGCAGAGCTACCATCGATGGATCTGAGTCT
+
/7997=@DACCCCBCCDAAABCCCC?CBA?BDEBBA?A=A?@AAAB?BB?B<??=99989$34898<?>>:::B=BBCCCCC3B?8>1899&38;678//(.7777.575A;A@@;?>AAAA:88?@?@;;;?;?CBC<>>>>AAAA=A<@@><@?=?A>>?=??==<A<AA<AAA;8::;;3;?A;??AAA/8718=@@BB@@?<A<AA??:?=A?8::<@?@A@@@<@==<<4=881899<//*/;;;;=@@==:::?@;;;@>>;>==>A@@<@888<766//
@ATNG8:05170:01303
GATGGTAGTGCGTGAGAGAGAGACCCAGAAGATCAGGAACTCTAGAAGAATTCAGATTTTTTAACACGAGAGTAAACGTAAAAAGAAGGTTTTTACAAGACTCACGTTAACAATATTGCAGCAGTACGCACACAATCGAAGCGCAGTAAGGATGGCTAGTGTAACTAGCAGAATACCACGAAAGCAAGAAAAAGAAGTACGCTATTAACTATTAACGTACCTGTCTCTTCCGAAACGAATGAGTACTGTATCTATGTGTGCGCTACCATCGATGGATCTGAGTCT
+
:CBB@BDICDBBBBBDEDCBAA9996;CB@CDECAA?B@CCC@@AC?BB=A?CCA<?????'><BBCCBBBCBBB=AAABCDC2BC7;6;BBA0CBB?BBBCCDDCB?C?BB?BCD?BB@ABCCCCCBBBCBCB?ABBC=A@BBCCBB<@<@BB?BBDCCCCC@BABBBBBB@BBB>AA99928<<<9999:(8A?A??@BB@@B<@<@A@@:=:>?CBE@CBAAA;:49<9995:DC?AAABBBBBBBBCCBAAABBBBAAABBB?CCAAAAC?B???B???AB
@ATNG8:05171:01315
GATGGTAGTGTCATATGAGAGTGTGTACTCATTCGTTTCGGAAGAGACAGGTACGTTAATAGTTAATAGCGTACTTCTTTTTCTTGCTTTCGTGGTATTCTTGCTAGTTACACTAGCCATCCTTACTGCGCTTCGATTGTGTGCGTACTTGCTGCAATATTGTTAACGTGAGTCTTGTAAAACCTTCTTTTTACGTTTACTCTCGTGTTAAAAATCTGAATTCTTCTAGAGTTCCTGATCTTCTGGTAGAGCGTGCATATATCTACCATCGATGGATCTGAGTCT
+
5:::8;666=>>?><<999A::9?>;55A@9926;:<2:<0505;@<>>A=<<;>>:=:=B=B@D@C@;;;BABC?B@CCC39979@@A;A@BB@CCE@BB@::9CBB?CCCCBBCC9;;B?B?CB;;;BBB@BAAA?ABBBB;00A00*0@>>==;=??:==8<7555:<=@<A>ABCCC9C?A<:9:9:':B;;;09??@AA@A;;5;:;:*9:95>9>;9929==?944.43=:>=AB.595059A?AAAA@AB:900<<<00)0::999?9?@BBBBCCCC
@ATNG8:05173:01315
GATGGTAGTGTGTCTCTGAGAGTAGTACTCATTCGTTTCGGAAGAGACAGGTACGTTAATAGTTAATAGCGTACTTCTTTTTTCTTGCTTTCGTGGTATTCTTGCTAGTTACACTAGCCATCCTTACTGCGCTTCGATTGTGTGCGTACTGCTGCAATATTGTTAACGTGAGTCTTGTAAAACCTTCTTTTTTTACGTTTACTCTCGTGTTAAAAATCTGAATTCTTCTAGAGTTCCTGATCTTCTGGGTGTATCAGCGAGTATCTACCATCGATGGATCTGAGTCT
+
8@@;7;<CCDBBBCCCCCCCCCBBBCCDBBA@:=788-;B>B?BCCCDDD?CFCCC>B@BCCC@C@CCCCCCCC@=999999$;@<@BBC=BC;;8;BC>BBBBA@CCDACCCCCCCC@CCC@C?EFDCBBBD@BBFD<BACCBCCDDCBCCBBBB@BAA>@@<@?BBCCCCCDD@BBBCC:C=@;;;;;;;;#;BBCC>CBCCCCBBBDACCCC5CGDED@C@BF@DCAAACD@D@CCCBBA;?:::.;@BADBBCCCCCCCCBC;;6;AAABCE@EAA@@AAABB
@ATNG8:05174:01283
TATGGTAGCACACGAGATCTCATCGTACTCATTCGTTCGGAAGAGACAGGTACGTTAATAGTTAATAGCGTACTTCTTTTTCTTGCTTTTCGTGGTATTCTTGCTAGTTACACTAGCCATCCTTACTGCGCTTCGATTGTGTGCGTACTGCTGCAATATTGTTAACGTGAGTCTTGTAAAACCTTCTTTTTTACGTTTACTCTCGTGTTAAAAATCTGAATTCTTCTAGAGTTCCTGATCTTCTGGGTCTACGCTCGTCGCGCTACCATCGATGGATCTGAGTCT
+
CBBB?BBBBBBBBBCBBCAAABBBCCCBBC::9;BB?BG@FACCCBBBD?CCBAB?B@CCCC?C?CCCBCCCCC=>>>>?0<?<<7:;;.;@;;9;CB?BB:;;ADDG@CBBBCCCD=BAB?B@EDCBCBBA?BBBA<ACEBBBBBBBBBBBAAA@CCD?DC@C=AACCCCCDF@D::::6:>B=;;:;:;%;CBCC=CCDCCCCABAACCCD5CCBCD@C@CC@CCCBAAB@D@ACBCBA<A99:6;BBCCCCCCCCCBBBCABA?AADCBBB?BCCCCCBB??
@ATNG8:05175:01315
GATGGTAGGCGTGTGAGAGTCTGCCCAGAAGATCAGGAACTCTAGAAGAATTCAGATTTTTAACACGAGAGTAAACGTAAAAAGAAGGTTTTACAAGACTCACGTTAACAATATTGCAGCAGTACGCACACAATCGAAGCGCAGTAAGGATGGCTAGTGTAACTAGCAAGAATACCACGAAGCAAGAAAAAGAAGTACGCTATTAACTATTAACGTACCTGTCTCTTCCGAAACGAATGAGTACGATGAGAGAGCTCTCTCTACCATCGATGGATCTGAGTCT
+
>>==9<:95:995;?@BBABAA@BB7CCC@ACBAA@=A>BC@@@BB@BC@E>@@B:9888'78;798>>>>?=@877899::0:>=?9>>>,//6599:B>=:>=;?5;;187;9>;;;;878AAABB;;;A;;;;=8;;;=:98>9>7>;@577=>;:>>=:::9<<6::8::>4:;7312==39>>=<(55,58889>>>>=B>989<,/*/9=:>;?>;;;;:8<:=?@3:??3999@BBAB?>>=??><=777::====A6:;@:88B9/////-9;-/
@ATNG8:05176:01329
GATGGTAGATACTCGCTGATACACCCAGAAGATCAGGAACTCTAGAAGAATTCAGATTTTTTAACACGAGAGTAAACGTAAAAAGAAGGTTTTTTACAAGACTCACGTTAACAATATTGCAGCAGTACGCACACAATCGAAGCGCAGTAAGGATGGCTAGTGTAACTAGCAAGAATACCACGAAAGCAAGAAAAAGAAGTACGCTATTAACTATTAACGTACCTGTCTCTTCCGAAACGAATGAGTACTACTCTCAGAGACACACTACCATCGATGGATCTGAGTCT
+
A<=C@CDDDCCCCCCABBCB@?A@@=ABC@CBBB@?<@=AABBCCC?CC?C?ABBBBBBBB)B@DCCABA@@889299:;EDE1CB:>9>>@@@'@CEAHCCCCCCCC@C@A@>ABB?AAACCBBBEEDDDDDBC?@?BB@CCCC@@?C:>:?9:6:CA@@C@?=?BCCCC?BA@BCC<??:::,99939==>?1?C@F???B@==><?:?C8838:>>BAA>@AAAA??<??ACC>BCC@BBBBEBBBBBBBBABAA@@@@A?;<BC:>=??@@B?EFDDB?????
@ATNG8:05177:01281
GATGGTTGTGTGTCTCTGAGAGTAGTACTCATTCGTTTCGGAAGAGACAGGTACGTTAATAGTTAATAGCGTACTTCTTTTTTCTTGCTTTCGTGGTATTCTTGCTAGTTACACTAGCCATCCTTACTGCGCTTCGATTGTGTGCGTACTGCTGCAATATTGTTAACGTGAGTCTTGTAAAACCTTCTTTTTTACGTTTACTCTCGTGTTAAAAATCTGAATTCTTCTAGAGTTCCTGATCTTCTGGACAGAGTGTGCAGATACTACCATCGATGGATCTGAGTCT
+
BBBB@C@CBBBCEDBBBBDDCBBBCCBBBBBB?BBBB>BC?C@DC@@@CC@CDCDE?D?CCCC@D@CCCEECCDD<:99999$9?:AACD>CCBA?BCGBJL;;;ACCCACCCCCBCB@BBC@D?BBDCBBAB@ABCC?BACBCCBBCCBABBBBC@CCC@BC?B?BBCCCCDBB=?::;:.:>B=;;:::;%;BAAB:;;CBBCCAAA@GEHD5DBBCC@CAFD?BBBCCCC?C?AABDDD@A@B@CCCFCDCCC99:BB@@ACCC@CCCAAAC@BBBBBBBC>>
@ATNG8:05178:01302
GATGGTAGTATATCGCGTCGCTATCCAGAAGATCAGGAACTCTAGAAGAATTCAGATTTTAACACGAGAGTAAACGTAAAAAGAAGGTTTTACAAGACTCACGTTAACAATACTGCGCAGTACGCACACAATCGAAGCGCAGTAAGGATGGCTAGTGTAACTAGCAAGAATACCACGAAAGCAAGAAAAAGAAGTACGCTATTAACTATTAACGTACCTGTCTCTTCCGAAACGAATGAGTACGTGTGACGTACGTGAGCTACCATCGATGGATCTGAGTCT
+
;?<B=BAAB=@AACGBBBCA?;><:74;:955599;6;?CBCCBBA;@@,0+0<8.000)/3/0/779;;;==28300000'/0)0)///&///29=;;;555@;@>BB@AAA;;;BB<;<BB@@@;;;A=@AAA?AAAABBBB?B@A;;8;CBABBCCACBBBBG?EF@99:>B>@@>5000)000/0'-627.//99>AA=C;A75506.2=AAA@CB???9958=A?A<B83.3>;==<A@??@@@@ACCBBBCAAAA9949:99CDF@DCB??999=<
@ATNG8:05180:01300
GATGGTAGTATAGAGCTCTACATAGTACTCATTCGTTTCGGAAGAGACAGGTACGTTAATAGTTAATAGCGTACTTCTTTTTTCTTAGCTTCTGTGGTATTCTTGCTAGTTACACTAGCCATCCTTACTGCGCTTCGATTGTGTGCGTACTGCTGCAATATTGTTAACGTGAAGTCTTGTAAAAACCTTCTTTTTACGTTTACTCTCGTGTTAAAAATCTGAATTCTTCTAGAGTTCCTGATCTTCTGGCGCGTATGTATGTCGCCTACCATGATGGATCTGAGTCTATCACCACTGCC
+
:ABE?CBBB=C:;6DCCCCCCBBCCCBBBA@@<@AAA9@@=@?A@@@@A@=@@;;;9=*0/8:5;5::CCCA@AB?00////#/;(//..).6778,2261661589=;=6867///8;4:??8<8<====;;;=@@@@=@@@A@>>>@A@?>:777)//658=7C==>9--)-7--(-33333'306222222$.6333,3...337:9947888(6.//5.509728<<8>>9888<<A889-//9499<==?>;;;????;;7;>:9<<<6667=;@>89666;736697;99322
@ATNG8:05180:01324
GATGGTAGCTCACGTACGTCACACGTACTCATTGTTTCGGAAGAGACAGGTACGTTAATTAGTTAATAGCGTACTTCTTTTCTTAGCTTTTCTGTGGTATTCTTGCTAGTTACACTAGCCATCCTTACTGCGCTTCGATTGTGTGCGTACTGCTGCAATATTGTTAACGTGAGTCTTGTAAAACCTTCTTTTTACGTTTAACTCTCGTGTTAAAAATCTTGAATTCTTCTAGAGTTTCCTGATACTCTGGAGATTACACATATACTCTACCATCGATGGATCTGAGTCT
+
5CCDACCCC@<@BCCC:99@?@9;9ABBBCEE?;;;0;B=A>BC;<:@@;@@BBB>A5;.:99.9?B=BBB??;B?BBCC6??544;;;;1;<?>:<?;;;@@=>=;>;=8:;;0//5505BA<B<;:;787876<=@@;@@???@>>??><<;88848884:<:@<=;<///;88377889-88<3::>@@/@?===7=;@@@@???@@<===<+<//)/9171;;5;?BBB???3;5;99----,,207,,,0---;5::====A=<<56///88;6>::777;:<@
@ATNG8:05183:01304
GATGGTAGTATATCGCGTCGCTATCCAGAAGATCAGGAACTCTAGAAGAATTCAGATTTTAACACGAGAGTAAACGTAAAAAGAAGGTTTTTACAAGACTCACGTTAACAATATTGCAGCAGTACGCACACAATCGAAGCGCAGTAAGGATGGCTAGTGTAACTAGCAAGAATACCACGAAAGCAAGAAAAAGAAGTACGCTATTAACTATTAACGTACCTGTCTCTTCCGAAACGAATGAGTACTGTATCTATGTGTGCGCTACCATCGATGGATCTGAGTCT
+
CABC?BBA@@?BBAACDCCBBBAAA;?@>;@BBCCC@EACDCCBCC@CB?B@B@@9:::-;;>>BCCCEBCCB<AAABDDE5BB>A=BBBB2BAA>AAABDDCCB?@>@B?BBB?CBBBCCCCCCCCCCCBB@CBBB@B9:8CBBB?B?B:;;;DCCCCCCAABBAAA?BB?BBB=AA???8<>>;::9:9(9B?BAA>@A>>=<@=@?>><>=AACCC@CCBBBCF@B?BBB?BBB?999BBBC???BCCCBAABBBCBB=>>A=?>>A=>A?BBBBDBBBBC
@ATNG8:05185:01304
GATGGTAGGCGAGAGTGAGACGCAGTACTCATTCGTTTCGGAAGAGACAGGTACGTTAATAGTTAATAGCGTACTTCTTTTTTTCTTGCTTTTCGTGGTATTCTTGCTAGTTACACTAGCCATCCTTACTGCGCTTCGATTGTTTTTGCGTACTGCTGCAATATTGTTAACGTGAGTCTTGTAAAACCTTCTTTTTTACGTTTACTCTCGTGTTAAAAATCTGAATTCTTCTAGAGTTCCTGATCTTTCTGGTGAGATATGCATGATGATCGATGGATCTGAGTCT
+
ABBC?B:9:;CB@CCBBCCCBBBBBCBA@@00+0000*0@8B;CCCBBCC?CCCCB=>=?BCC@C?BBBBAB=4414:=====#BA4>9833&3;99.33;3;=,/0/:9:1:@BA@A@@<===;?;?@@@@???<@@@A:=<<<;)88///;@ABCA>?;>=>:==9=;>>???B?@@=A>==<-:1917/////%/97;=,--7---76699><<>*8899:16/77/5:57757/66=??@@@D6::=9<<<<::;@>>>>?B@A>>>?@@@;?????888EA
@ATNG8:05186:01299
GATGGTAGTGATACAGATCAGACACCAGAAGATCAGGAACTCTAGAAGAATTCAGATTTTTAACACGAGAGTAAACGTAAAAAGAAGGTTTTACAGGACTCACGTTAACAATATTGCAGCAGTACGCACACAATCGAAGCGCAGTAAGGATGGCTAGTGTAACTAGCAAGAATACCACGAAAGCAAGAAAAAGAAGTACGCTATTAACTATTAACGTACCTGTCTCTTCCGAAACGAATGAGTACGATGAGATCTCGTGTGCTACCATCGATGGATCTGAGTCT
+
ACBB?BBBAABBBBFFCBBCCCCCCABBB?BBBBBB@C@BBBCDAA=CC?B?BA@=<<<;'718<A994A?8;?8:>AAAAA0AA<A5;;;&5@@A?BAACCBBB@E@;;8;AB=@@@@@CDDCCCJCCCCB@B:;:?A@@?CAAA?C?B;;8;CCBCCEC@BBB?@??BB?BBB>AAAA@;@?=9=>>>@.@A?ACCCBB?AA;>:>===8=9>=A;;7;@A@AAA?A=?@D?CBB@@?@BBBBBBBBCBBBAAAA?:;;;;AA<??>BAAC?BBBBB?>>@@
@ATNG8:05186:01307
GATGGTAGAGTATCATGTGTATCTCCAGAAGATCAGGAACTCTAGAAGAATTCAGATTTTTTAACACGAGAGTTAAACGTAAAAAGAAGGTTTTTACAAGACTCACGTTAACAATATTGCAGCAGTACGCACACAATCGAAGCGCAGTAAGGATGGCTAGTGTAACTAGCAAGAATACCACGAAAGCAAGAAAAAAGAAGTACGCTATTTAACTATTTAACGTACCTGTCTCTTCCGAAACGAATGAGTACACACTCTCATATGACACTACCATCGATGGATCTGAGTCT
+
5=<<8=CBBCCBBBC<;;BBAABBB?BAA>@;;:>>:?<@A?@@@A=;;59=??4444444#55::<?9>C;;19B6>9:6AAA+>B:=:?@@@+=B@<@;9<:<<00)/3994:=?7;<??BBCCCEBBBCBBB@BCCF?@@CCCCCD@B@BCB<AAABB@@@@CDEBBB@BC>AAA;?@@@>8===89999:9%0;;90//;:?879)78:<888,8:>?CHCFCCCBCBC@C>A@C=CCC?AACBCBBCCDCBBBBBABABACBBBBB@CBBBCBC@CCCAA???BB
@ATNG8:05190:01322
GATGGTAGTATCTGTCTACGAGAGCCAGAAGATCAGGAACTCTAGAAGAATTCAGATTTTTTAACACGAGAGTAAACGTAAAAAGAAGGTTTTTTACAAGACTCACGTTAACAATATTGCAGCAGTACGCACACAATCGAAGCGCAGTAAGGATGGCTAGTGTAACTAGCAAGAATACCACGAAAGCAAGAAAAAAGAAGTACGCTATTAACTATTAACGTACCTGTCTCTTCCGAAACGAATGAGTACTGTATCTATGTGTGCTCTACCATCGATGGATCTGAGTCT
+
<>>><CACB=;66<BBBBBCCCDBB>AB@>AA@@@@=A=9::::9A>AC<>;>@@>>???='?<@@AA@AAA99:5:AABFDD5BB55.95999#5:;5<>>=<?<9;7:=@?>A@@6::@ABBBBBC;<;C@@@?:;;C?@@@BCAAA?C>A<;6;BABBCBB@BBBBDB?BB?BBB>??AA@;?>>;000000%0>:00/::;<?@<@<@AAD<@<??CBB?BCD@??C?C?AAC>CCC>ABC::9BBBDDDBBBAABAABBBB@BC?A888>??<AAA??>BBCA
@ATNG8:05191:01283
GATGGTAGCGCACACATAGATACAGTACTCATTCGTTTCGGAAGAGACAGGTACGTTAATAGTTAATAGCGTACTTCTTTTTCTTGCTTTCGTGGTATTCTTGCTAGTTACACTAGCCATCCTTACTGCGCTTCGATTGTGTGCGTACTGCTGCAATATTGTTAACGTGAGTCTTGTAAAACCTTCTTTTTACGTTTACTCTCGTGTTAAAAATCTGAATTCTTCTAGAGTTCCTGATCTTCTGGACAGAGTGTGCAGATACTACCATCGATGGATCTGAGTCT
+
5;<<:?@CCDCCABACCBBBBDBBBCBBBAA??BBBC=@A=A@CCCCCCCBCBB@@=@=AAA@?B?BABBB;;;@=?=?<>,?B;@>CC9=?@@6:9@?CC;;;BCDD?CCGGECCC>BBB@B?CC:;:A?A;?ABB=AAGGCCBBDBCBBCBBB?BAA>AB?B@BBBCCCBAA;?::;:.;;@;;;;;;*;BCCC;=;@BBBJICCADDID5BBABHAH@CC@CBBBCCD@D?BBCCCE>@?@ACBCDCCBBB::;BBBCCBBD?B;;;BBB?BAAACBBBBC
@ATNG8:05197:01315
GATGGTAGAGAGAGCTCTCTCATCGTACTCATTCGTTTCGGAAGAGACAGGTACGTTAATAGTTAATAGCGTACTTCTTTTTCTTGCTTTCGTGGTTATTCTTGCTAGTTACACTAGCCATCCTTACTGCGCTTCGATTGTGTGCGTACTGCTGCAATATTGTTAACGTGAGTCTTGTAAAACCTTCTTTTTACGTTTACTCTCGTGTTAAAAATCTGAATTCTTACTAGAGTTCCTGATCTTTGGCGCGTTATGTATGTCGCCTACCATCGATGGATCTGAGTCT
+
:844.4;;;5<@>=A@996@@<B@BA;9;99<=A;<@8??:??BACCB@@=@ACAB?B@CBCB?C=>>C>>?A<@6@A@@@/@A?:94=3><?A29,7?8?B????BBA499AAB@AA<===1838>??887B=BBA@388;:>>=888;::998/(///(.6/3.33533./.80559;;.;3;79==;?.?5859/9666;;55598<<=</<=;;;:=;==7;9;=<///6;588588@@9@=<88//,/:7=///9::A<=;<66///9883=>>>@A;;:B
@ATNG8:05150:01373
GATGGTAGTGTCATATGAGAGTGTGTACTCATTCGTTTCGGAAGAGACAGGTACGATTTAATAGTTAATAGCGTAACTTCTTTTTCTTTGCTTTACGTGGTATTTCTTGCTAGTTACACTAGCCATCCTTACTGCGCTTCGATTGTGTGCGTACTGCTGCAATATTGTTAACTTGAGTCTTGTAAAACCTTCTTTTTACGTTTAACTCTCGTGTTAAAAATCTTAGAATTCTTCTAGAGTTCCTGATACTTCTGGAGATATCATCAGCGAGCTACCATCGATGGATCTGAGTCT
+
6<??9<<@C====>A@@>CCABACBBBBCBCB?CA==6==052596E;>97///---8(-(-,,2(,(---69::054399:::':;<5999;+//99:3;555)55.559;;;7;=>@@>>C?CBKAB@BBBBCC@A9B>?=9=95566<<<<<;;;;9965651557=755.544:::.44444&/39277777$//777(/)///89::==9;@>>'8.,),,2(,(-849//4;;<7>78853337).-7055--.36677<;;;>>>=77279----202//-3--..3
@ATNG8:05153:01341
GATGGTAGCACACGAGATCTCATCGTACTCATTCGTTTCGGAAGAGACAGGTACGTTAATAGTTAATAGCGTACTTCTTTTTCTTGCTTTTCGTGGTATTCTTGCTAGTTACACTAGCCATCCTTACTGCGCTTCGATTGTGTGCGTACTGCTGCAATATTGTTAACGTGAGTCTTGTAAAACCTTCTTTTTACGTTTAACTCTCGTGTTAAAAATCTGAATTCTTCTAGAGTTCCTGATCTTCTGGTGTCTGATCTGTATCACTACCATCGATGGATCTGAGTCT
+
5BBC?CBBB@AACBCCCAAAAA?;?CB@@BBB>BBAC>BA=A<;;9@=@A9CBBBC=@=@@AB;A5:339?<@?A8@@?@?2@@;?9977&3=?B?BBB?AA7999A??;?ABBBBBD?A@@:?<>@>88:>>:?@@@<@@@@@@?AAAAA?>:::188A:AD7;6;==;;;@;;599>>?2?=B:=:@@@,:::::)/)/6776:<<<18888(988895>;A@=ABBA>>>;>;?@@>>>:;;;<>B???BB@@@??;;;@@???;>;;;==>:;;;>D@@???
@ATNG8:05154:01351
GATGTAGAGAGACTGTAGCGCACCCAGAAGATCAGGAACTCTAGAAGAATTCAGATTTTTAACACGAGAGTAAACGTAAAAAGAAGGTTTTACAAGACTCACGTTAACAATATTGCAGCAGTACGCACACAATCGAAGCGCAGTAAGGATGGCTAGTGTAACTAGCAAGAATACCACGAAAGCAAGAAAAAGAAGTACGCTATTAACTATTAACGTACCTGTCTCTTCCGAAACGAATGAGTACTATGTAGAGCTCTATACTACCATCGATGGATCTGAGTCT
+
A?;;=BBAB==A>>>>??=BB@BB<9;9=AAA@@?8><>B@??@@;@A<?=?@@BAAA@,0,0::<=AB====5;8>:999(9;5;9=>>2BBC?BA;;9;;==9B8:9<?@@<@@BACCCDGCCBBGDCC@B;<;<;;;=AA@A>A??;;5;;9<>000*0/96694875//////>>>)/088>;BCC1@B?CB<=<8888<A=D::;;>9<=CBB?C99:BAC?B=??A9>991977>879>;877=:<8==99999775>9>?AAA@B@B>>=CBB;B?
@ATNG8:05156:01350
GATGGTAGTGTCATATGAGAGTGTGTACTCATTCGTTTTCGGAAGAGACAGGTACGTTAATAGTTAATAGCGTACTTCTTTTTTCTTTGCTTTCGTGGTATTCTTGCTAGTTACACTAGCCATCCTTACTGCGCTTCGATTTGTGTGCGTACTGCTGCAATATTGTTAACGTGAGTCTTGTAAAACCTTCTTTTTTACGTTTTACTCTCGTGTTAAAAATCTGAATTCTTCTAGAGTTCCTGATCTTCTGGGTGTACAGCGAGTATCTACCATCGATGGATCTGAGTCT
+
4C>C@CCBBCCCDDCCCCCDDDCCCBBBBDCA<@9999&9@8CAC?CCEBB@BCCCC@C@CCBB?B?BBBE@@@998;CEDED);;;4;@AC<BBCB@CBC@CC@::;CDD@CBCCCCCC@CCC@D?CCCB@@992:B;;90;BBBBCCCCCBCCBBBB@CEG@BB?B?BBBB>>>00*0<?@@9@>C=;;;;;;%;B;;;;.;CCCCCCCCCACFCE5GBBBC>B?BC@CCCDCBB?B@BBBCCA<A999.:AAABCCDCCCBBCCCCD?A@CCBCE@C@AABBA@@?
@ATNG8:05160:01340
GATGGTAGCAGACGTGACAGAGCGCCAGAAGATCAGGAACTCTAGAAGAATTCAGGTTTTTAACACGAGAGTAAACGTAAAAAGAAGGTTTTACAAGACTCACGTTAACAATATTGCAGCAGTACGCACACAATCGAAGCGCAGTAAGGATGGCTAGTGTAACTAGCAAGAATACCACGAAAAGCAAGAAAAAGAAGTACGCTATTAACTATTAACGTACCTGTCTCTTCCGAAACGAATGAGTACGATGAGATCTCGTGTGCTACCATCGATGGATCTGAGTCT
+
/8<?=BAA@BBBCCCCCCCCBBBCC@BCC@CBBBBA?B@???BBBC?CC?B?AAA29999.9@AAABBCCCDEE>DCBBBBB2AC;@;??@8ADDBDBCBBCCCC?C@CC@BBC?BBAABDCCDCCCBBCBB?BBCB?AABCCBBB>B?B@@<@@@@BBBA?AB@@@B?BB@BC;>?;7333&373878899(8@8?:=>=>=9:1806;:94:5:=BBB@BBBBCCE?B?BBB<BBB???@CBBBCCBBBBBB@>>>>>>????@>B788AAD@DBBBB???BB
@ATNG8:05163:01355
GATGGTAGTGATACAGATCAGACACCAGAAGATCAGGAACTCTAGAAGAATTCAGATTTTTTAACACGAGAGTAAACGTAAAAAGAAGGTTTACAAGACTCACGTTAACAATATTGCAGCAGTACGCACACAATCGAAGCGCAGTAAGGATGGCTAGTGTAACTAGCAAGAATACCACGAAAGCAAGAAAAAGAAGTACGCTATTAACTATTAACGTACCTGTCTCTTCCGAAACGAGAGTACGAGGTCAGAGCAGAGCTACCATCGATGGATCTGAGTCT
+
5A=>:BCBBA<666>>@;<<>>=<<8<<>:===>6505254;<;??8AA8@7@BBBADDEE)B444:<;;9>883(3794444$49.4.55)555.5;;;====B9;;;D?BBC@BBA@ABBCCCGCDCB;;7;;:?=A@ABCB@A?C9;;C?BBCCCCBC@CBBA@@;>?8<=8,337883887633777'7>8@?A@>?:>>:>;;;:=:>:>>DDD@D<;;CCB?B@DCC>DGCBBA::998929@@>?>@@@?<A@=<9=<;<=//*////==<>;;
@ATNG8:05173:01361
GATGGTAGTGCGTGAGAGAGAGACCCAGAAGATCAGGAACTCTAGAAGAATTCAGATTTTTAACACGAGAGTAAACGTAAAAAGAAGGTTTACAAGACTCACGTTAACAATATTGCAGCAGTACGCATACAATCGAAGCGCAGTAAGGATGGCTAGTGTAACTAGCAAGAATACCACGAAAGCAAGAAAAAGAAGTACGCTATTAACTATTAACGTACCTGTCTCTTCCGAAACGAATGAGTACGAGAGAGCACACGTGTCTACCATCGATGGATCTGAGTCT
+
<CAA9@CCBCBBABCDDCCCAA999)5A>4>BBA?@=@=AACCB>>=??<??@?@99999$33<?BBBA>>778,:>;;::9$9?:>5;;0995.6CCCCCDDD=@=@?<@CC@CCCCCCCCBBECDDD@@>?DA@>AB@@?@@A3929996:ECCCDAA>ACCC@?=?B>BBC>AABBC=?9979BCCC3BB?BBBBBCA7636;@@>>;>==<A::7:@AAACB>A=AAA<ADC@BBABBDCC>>=CA@@BBBBBBBCCCCC=>@A?@?A;@>>>>BA;88
@ATNG8:05173:01370
GATGGTAGGCACTGCGCACACATCCCAGAAGCATCAGGAACTCTAGAAGAATTCAGATTTTTAACACGAGAGTAAACGTAAAAAGAAGGTTTTTACAAGACTCACGTTAACAATATTGCAGCAGTACGCACACAATCGAAGCGCAGTAAGGATGGCTAGTGTAACTAGCAAGAATACCACGAAAGCAAGAAAAAGAAGTACGCTATTAACTATTAACGTACCTGTCTCTTCCAAACGAATGAGTACTATAGACTATCTGAGACTACCATCGATGGATCTGAGTCT
+
<::;8;;:8;;55555555559<<<4<<<=666B>>><=:=BB9:6@=?>4:29:434<<<+=8===555=555=4336<<;;*55055:<<<+<@@=BAA@@A@;:69;@@<A@A?@@@AAABCBAAAB@AAA>;;9?@A:99CABB80+000+0@@>@@CC@CBAC9:4:A?BB@9=>777)3774;<==B1=>:>>AA@@@??<?=@@@@=A=<;>A@<000;@AA?B>AA;@AA;A@?AABBCBBBCBAA=AECCBBBBBAA?BBBBFBB@BBCBBCBBEB
@ATNG8:05177:01358
GATGGTAGCTATACGTATATCTATGTACTCATTCGTTTCGGAAGAGACAGGTACGTTAATAGTTAATAGCGTACTTCTTTTTTCTTGCTTTTCGTGGTATTTCTTGCTAGTTTACACTAGCCATCCTTACTGCGCTTCGATTGTGTGCGTACTGCTGCAATATTGTTAACGTGAGTCTTGTAAAACCTTCTTTTTTACGTTTACTCTCGTGTTTAAAAATCTGAATTCTCTAGAGTTCCTGATCTTCTGGATAGCGACGCGATATACTACCATCGATGGATCTGAGTCT
+
@;;B@CCCCBBCCCDDCBBBDCCCDCCBBB;:4;;;;0:?6@:CCDCCCB?ACCCC?C?CCAB>B?BDCA@@=/.+-55555$-.)/88;806?>=:=:99)9@<>?>=787(3>>=?@>A=A@@<@<@AAAA;::<@AAA;======?:;;@@@???A=A??<@@;>;>@???AAAC=A@@@@5A>E<=88787&7>666,//999===<==1:::;+;888@=@:==AABB:::7=///==BB;>>>=@A;:;AAA;;;@@@@A>>==8<>>==>A=B@@@@>>>>;
@ATNG8:05179:01371
GATGGTAGGCGAGAGTGAGACGCAGTACTCATTCGTTTCGGAAGAGACAGGTACGTTAATAGTTAATAGCGTACTTCTTTTCTTGCTTTCGTGGTATTCTTGCTAGTTACACTAGCCATCCTTACTGCGCTTCGATTGTGTGCGTACTGCTGCAATATTGTTAACGTGAGTCTTGTAAAACCTTCTTTTTACGTTTACTCTCGTGTTAAAATCTGAAATTCTTCTAGAGTTCCTGATCTTCTGGATATGAGTGACTCGTGCTACCATCGATGGATCTGAGTCT
+
6C>>:CBB?ABCCAA@CCICDCBBBDC@@@A@<A;;;,9@;?;ACCCCBC?BB?@?=?49:::08?98:CBBBBB99937+3;4;AA@8@AAB?BBB?AB<?>ACBB?BBB?=8BB8>:>=D=DAA>:;;?<@BBB<?@>====888=>>=>>?6;;=;??=?<@@@@@@::;:==AAB6B:=8=====*<>888-7:::>AA>>>5;;;/;;;;>G:B;AA=CC?????<?<?;;:??9:::<@?A@@;;;@@??CB>==@::6;?A????<;67666===>
@ATNG8:05184:01379
GATGGTAGAACTTGTGCTCTCTCGTACTCATTCGTTTCGGAAGAGACAGGTACGTTAATAGTTAATAGCGTACTTCTTTTTCTTGCTTTCGTGGTATTCTTGCTAGTTACACTAGCCATCCTTACTGCGCTTCGATTGTGTGCGTACTGCTGCAATATTGTTAACGTGAGTCTTGTAAAACCTTCTTTTTACGTTTACTCTCGTGTTAAAAATCTGAATTCTTCTAGAGTTCCTGATCTTCTGGTATGACTAGTGTACTACTACCATCGATGGATCTGAGTCT
+
BBBB?BDCB?BD@FBBBCCFCCCCBCCDCBB@BCCC>CCBGBCCBBCCCACCCAA<B@DDCC?C@BCCCCCCAA>@????.?C@BBBD>CCAA>AAB>@A?A?@@AA8??ABBBDD?BAA?B@B>>>????<@DAA=A?????;;;AABCC>>>7:;>;??7;8;CCCBA?@@<@>>>>6>=C=>>>>=/<=666(//9///:8:>=DDDD/?===B=B=>>:>==@@@@<@;>>@???<???<>>>A@A@===BBAA@??>>>=?@?@@AA<A=>>A@@><<
@ATNG8:05186:01356
GATGGTAGTCTCAGATAGTCTATAGTACTCATTCGTTTCGGAAGAGACAGGTACGTTAATAGTTAATAGCGTACTTCTTTTTTCTTGCTTTCGTGGTATTCTTGCTAGTTACACTAGCCATCCTTACTGCGCTTCGATTGTGTGCGTACTGCTGCAATATTGTTAACGTGAGTCTTGTAAAACCTTCTTTTTTTACGTTTACTCTCGTGTTAAAAATCTGAATTCTTCTAGAGTTCCTGATCTTCTGGAGATATCATCAGCGAGCTACCATCGATGGATCTGAGTCT
+
5@A<<DCCBBBCCCCCCCCBBBBCECCCBB@?=?;;;6;C?HAFCCCCBB@BCDCC??;>?00+06>>?C;@@..*-8:8::%--)-88</?895.6;@<@C79;:DDD@BBCCCCCB?BCE:<:<CBBBC00+0@00+0@BACCCCLCBCCCBBB@A@@;00+09==BCBBBCJ@CCCCC<F?C>;;;;;;<#;A;;;/<AAACACBBA5;;;;*;A@<@+0,00,0@@@BBB@D@CBCDFC@CCCACBBCCCDCBBBCCBBAA@CC@BADCCCC?DBBBDBBBBB
@ATNG8:05188:01341
GATGGTAGTGTCAGTGCGCGTCGTCCAGAAGATCAGGAACTCTAGAAGAATTCAGATTTTTTAACACGAGAGTAAACGTAAAAAGAAGGTTTTTTACAAGACTCACGTTAACAATATTGCAGCAGTACGCACACAATCGAAGCGCAGTAAGGATGGCTAGTGTAACTAGCAAGAATACCACGAAAGCAAGAAAAAAGAAGTACGCTATTAACTATTAACGTACCTGTCTCTTCCGAAACGATTGAGTACGAGAGAGCACACGTGTCTACCATCGATGGATCTGAGTCT
+
5===9=CBCBCBCCBCCBBB;59AB;@AA?CBBB;;5;=;<;::5><=?8A9885BBB?BB%<6;>>99774:=?6<;C@@@@+?@4549@@@@)CCCACCICCDBBB8;7;A=@@@?AABBBCCCCCCBBBCBB@BCCF?CBBBBBBC4:4:::4;BCCEDDDABBBBAA>AC>BAA<??CBA=@==9000000%0>:00//9<?=>:><>>>@;>;>?BBB?BB>=>00-0<A@A<A00:?C?:9:BAACBB????BDCDBAABABB=?><;<@@=A>>>A>>>>>
@ATNG8:05190:01337
GATGGTAGCATCATGCATATCTCACCAGAAGATCAGGAACTCTAGAAGAATTCAGATTTTTAACACGAGAGTAAACGTAAAAAGAAGGTTTTACAAGACTCACGTTAACAATATTGCAGCAGTACGCACACTATCGAAGCGCAGTAAGGATGGCTAGTGTAACTAGCAAGAATACCACGAAAGCAAGAAAAAGAAGTACGCTATTAACTATTAACGTACCTGTCTCTTCCGAAACGAATGAGTACCTCTCAGACGCTCGTCCTACCATCGATGGATCTGAGTCT
+
:BA<;CCCCCDBCCEFCCDBBBDDC?BBC?A@BB@@>@?BDBBBBD@CB?B?@A@:9999)36===BBBBBBAA;?8;<DCB2AB>@4;;;&9@B?DAAABCCCC@C?BB>@@C>@@CCCCDCCCCCCCCBCCCCBB@BCBBDBCB?E@CBC?BCBBCCBB?AHKCBA?AC@BBB<????=5>@@<ABBBB3BC;?>AABBB>?;>=AA>?1818>BBC@DCCBAAA5:3999/7??=989@=9938>@ABBDBBBBBB@@<@>>5;;;;=>C8==?>@@@@@=
@ATNG8:05195:01352
GATGGTAGGAGACACGTCGTACACGTACTCATTCGTTTTCGGAAGAGACAGGTACGTTAATAGTTAATAGCGTACTTCTTTTTTTCTTGCTTCGTGGTATTCTTGCTAGTTACACTAGCCATCCTTACTGCGCTTCGATTGTGTGCGTACTGCTGCAATATTGTTAACGTGAGTCTTGTAAAACCTTCTTTTTACGTTTACTCTCGTGTTAAAAATCTGAATTCTTCTAGAGTTCCTGATCTTCTGGGTCTACGCTCGTCGCGCTACCATCGATGGATCTGAGTCT
+
<===;===<=;@@BBBBBBDDCBCBBBCBBBD=B::::.;A?B@CCCBDCC@BB@??;?;?@@A@C@BCAABB??>30//////"//(///(/::=,0/>;?@:??<=@@>ABBBBB>>:=@A<A<AB;;;>>>=BB>>;>>>==>???BAAA;;;C=B??;?B=B;??AAB::661299CC2>5>75////(/:---)--9---7::=;????.99<=<:@:8:59=>>>>><?;>>;;>@<<>AD9D=??BA;;7776733333=6::;:===;?B=>>@>>=@
@ATNG8:05195:01373
GATGGTAGCGCATATCAGCGCAGCCCAGAAGATCAGGAACTCTAGAAGAATTTCAGATTTTTAACACGAGAGTAAACGTAAAAAGAAGGTTTTACATGACTCACGTTAACAATATTGCAGCAGTACGCACACAATCGAAGCGCAGTAAGGATGGCTAGTGTAACTAGCAAGAATACCACGAAAGCAAGAAAAAGAAGTACGCTATTAACTATTAACGTACCTGTCTCTTCCGAAACGAATTGAGTACGAGAGTCAGAGCAGAGCTACCATCGATGGATCTGAGTCT
+
//99)//99:9;>;?;>>;556<::1;55.5:::5605:=566;::8::-33(33445>>=+<6::///////6@6>666@@<(5505.5>>+;6555333445:;7:.44.44939999544<<566>666<5:9595:=989:::397955.444;:;;<7;;655=>AA?8978C<;:;58<8*//999)885778:?<=::5626555/5.5295949556==<8=8<=@2999.4.4444;445<<;;::9:::<<<<:==>5;733339.55::455<:8
@ATNG8:05148:01404
GATGGTAGCTATACGTATATCTATGTACTCATTCGTTTCGGAAGAGACAGGTACGTTAATAGTTAATAGCGTACTTCTTTTTCTTGCTTTCGTGGTATTCTTGCTAGTTACACTAGCCATCCTTACTGCGCTTCGATTGTGTGCGTACTGCTGCAATATTGTTAACGTGAGTCTTGTAAAACCTTCTTTTTACGTTTACTCTCGTGTTAAAAATCTGAATTCTTCTAGAGTTCCTGATCTTCTGGTAGAGCGTGCATATATCTACCATCGATGGATCTGAGTCT
+
;CCD?BBBDDCDCAAAHGHCBBDCCCAABCCD@CCCC>BB?B?CCDAABC@CBBCC@C@CACC?C?CCBBBAAAA=@BBBB3BB?AADD>BB@@>@A@9@@598?CCC@CBBB@@<>:>??;A:??A=<>>A<@@BA7;:AA=>=AA>>>A>>>@7;<=<>@=D=?=>>BB@;<8<@@DE6>;>8=====+=@;;;6;?>>??>:;;:>>>>/>;;;?;?;??=?AAB@??=B=>?=>=B7;;D<@??>>=@=99=///:9@@>><>>>>@??;>>===????@
@ATNG8:05151:01422
GATGGTAGTATAGAGCTCTACATAGTACTCATTCGTTTCGGAAGAGACAGGTACGTTAATAGTTAATAGCGTACTTCTTTTTCTTGCTTTCGTGGTATTCTTGCTAGTTACACTAGCCATCCTTACTGCGCTTCGATTGTGTGCGTACTGCTGCAATATTGTTAACGTGAGTCTTGTAAAACCTTCTTTTTACGTTTACTCTCGTGTTAAAAATCTGAATTCTTCTAGAGTTCCTGATCTTCTGGTGTCTGATCTGTATCACTACCATCGATGGATCTGAGTCT
+
4<;:76CCCCBBBDDD@BCBCBBBBCCCDCC@<>999,;;4:49<<?=AA>ACB?><??BA@B<><?CCCCB@;;59:999(7;8<665)6>?A=AAA=?=7>=?AA<:=A@@@>@?;?>@9><A@@>?>>>:?@??:?>>>?>>=<>>>>?;;;;;<:566.6;@@AAAAA?>6=8787)84:489898(8@::;1:;;<=<A<::18888(5<==F=B;??===>B???:=9=>??::7:@@=??>@@@@DD@??=A?????B<??>A>>>=<==@A?@>;;
@ATNG8:05153:01382
GATGGTAGGCGTGTGAGAGTCTGCCCAGAAGATCAGGAACTCTAGAAGAATTCAGATTTTAACACGGGAGTAAACGTAAAAAGAAGGTTTTACAAGACTCACGTTAACAATATTGCAGCAGTACGCACACAATCGAAGCGCAGTAAGGATGGCTAGTGTAACTAGCAAGAATACCACGAAAGCAAGAAAAAGAAGTACGCTATTAACTATTAACGTACCTGTCTCTTCCGAAACGAATGAGTACGTTGCGACGTGTCTCCTACCATCGATGGATCTGAGTCT
+
6@??;CCCACBCCCCCCCC@@@;;:)6CC@CDDC??;@6;;BAAAB?BB>B??B=:999-9<@ABBB>BCAA@:@A=@@@@.@A8?;?AA6ABB?@@000@@>>9>9=?9?>><BA@>>?BBBA@@@@@@@<AA@><?=><>AAA7:7:@@<???AAA?=9=???CC@CC@CBB?BCBCE>B@A;:::::)8A;@@BCCBABB?B?ABAC?B@BBBBB@BBBBAAA@D?BAC=ABB?B?>@00000,0;@AA???CB??<?BC?BBBBCDC?BCBBA>;;>>
@ATNG8:05155:01411
GATGGTAGAGTATCATGTGTATCTCCAGAAGATCAGGAACTCTAGAAGAATTCAGATTTTTTAACACGAGAGTAAACGTAAAAAGAAGGTTTTACAAGACTCACGTTAACAATATTGCAGCAGTACGCACACAATCGAAGCGCAGTAAGGATGGCTAGTGTAACTAGCAAGAATACCACGAAAGCAAGAAAAAAGAAGTACGCTATTAACTATTAACGTACCTGTCTCTTCCGAAACGAATGAGTACACATCGTCGTGTCGTGCTACCATCGATGGATCTGAGTCT
+
<;;68==B@AABBGCBB;;;9==@B@BCB@CCBB<;9;=@@CBDCB=@@6;5;A@;;;;;;#;<AABCCCBA@AC>B@AABBB2BC@CACCC<D;;:;CBBCAA@@=?>AA?B::6:@:9;BCCEEBBDCEDC@BBBC>B@C@@;;;>B?BBB@BCC@@@;:6;:?=?>=??;??=8=??=?8??>:@ACDDD)AB>999@>@AAA>>=A;<;=A<>>CCCABCBBCCDAG@BBB=BAB?CBBABBBA@?@??ADDCBBCDBBBAAD?DDCAACC?CBBBBAAABB
@ATNG8:05160:01399
GATGGTAGCTCTGCTCTGACTCTCGTACTCATCGTTCGGAAGAGACAGGTACGTTAATAGTTAATAGCGTACTTCTTTTTCTTGCTTTCGTGGTATTCTTGCTAGTTACACTAGCCATCCTTACTGCGCTTCGATTGTGTGCGTACTGCTGCAATATTGTTAACGTGAGTCTTGTAAAACCTTCTTTTTACGTTTACTCTCGTGTTAAAAATCTGAATTCTTCTAGAGTTCCTGATCTTCTGGGCAGACTCTCACACGCCTACCATCGATGGATCTGAGTCT
+
CCDD@CCBBBDDCCCCCABCDCBBCCCCECCB?@@ACC?B@CBBBDDD@DDECC?C@CCBB@C@CCCCCCCCB@CCCCC1@@>ABBD>CCAA?ACA>@A0000A@B?CCDCBBCG=@@B8<8;CBBBCBB@BBBB@CCCBBBBCCCBBCC@?@?BA@>AC?C?BBBBAAACC?A;;;;.;>B@<<<;<*;AAAB=DBCECDBA;;5;;;;*;@@BB>B?CB?BBCBBBB@D?CCCCCD@B@BB<BAA@CBAAAA@A@:;4;;;6;BBBDDC?BBCCCCCCBA
@ATNG8:05160:01421
GATGGTAGAGTATCATGTGTATCTCCAGAAGATCAGGAACTCTAGAAGAATTCAGATTTTAGCACGAGAGTAAACGTAAAAAGAAGGTTTTACAAGACTCACGTTAACAATATTGCAGCAGTACGCACACAATCGAAGCGCAGTAAGGATGGCTAGTGTAACTAGCAAGAATACCACGAAAGCAAGAAAAAGAAGTACGCTATTAACTATTAACGTACCTGTCTCTTCCGAAACGAATGAGTACTGTATCTATGTGTGCGCTACCATCGATGGATCTGAGTCT
+
CBBB:DCC@BBDDCCCCCCBBBBBB?BAB>A@ABAA?A@CCDCCCC?BB?B?B?@;;;;.9DDAC>HBB@A@B;@CBCDCC5AA;?4:99&5@A9AA?BCBC@@>@@FC@C??=?BBBCCCCBB@?ABCBB?BBCC@>=>CBABB?B?BBB@BBBCB?A??BBB@@A?BB@BAA:=77:90;==:>ABBB/CD=A;;;ACAAA:>:=@@@<?;@DCCC?CCCCBCC@C?BBD>DBB?BCBCBCCBBBBBB@@@BCBBBABBBBB=@BBBBBC@CCBBBCBBBB
@ATNG8:05162:01390
GATGGTAGTATATCGCGTCGCTATCCAGAAGATCAGGAACTCTAGAAGAATTCAGATTTTAACAGAGAGTAAACGTAAAAGAAGGTTTACAAGACTCACGTTAACAATATTGCAGCAGTACGCACACAATCGAAGCGCAGTAAGGATGGCTAGTGTAACTAGCAAGAATACCACGAAAGCAAGAAAAGAAGTACGCTATTAACTATTAACGTACCTGTCTCTTCCGAAACGAATGAGTAACTACTCTCAGAGACACACTACCATCGATGGATCTGAGTCT
+
:?;;05=@@@BC;99B666><@@BB?ABB?AAAB<;4;9@BBCB;;4;:5<;@@?;99:&76;?99>>>777)7<>@==/;9,3398,3394;<;@;=8883<6=A9@@C:=:::???AABA>??>>=;@A==:=<<=====1807=A=ACBABBAA>@?>?8758A<A>>;?@???8?AD>AA@@6::48?@?>>BBC<@<@???;?<=889;5;>@>>>@7:7:BB:>BB?A@@@00,0;;;@ABBAAABBABB??@DC?BBDCBBB>@@@??;@>>>
@ATNG8:05163:01422
GATGGTAGATATATGCACGCTCTACCAGAAGATCAGGAACTCTAGAAGAATTCAGATTTTTTAACACGAGAGTAAACGTAAAAAAGAAGGTTTTACAAGACTCACGTTAACAATATTGCAGCAGTACGCACACAATCGAAGCGCAGTAAGGATGGCTAGTGTAACTAGCAAGAATACCACGAAAGCAAGAAAAAGAAGTACGCTATTAACTATTAACGTACCTGTCTCTTCCGAAACGAATGAGTACTATAGACTATCTGAGACTACCATCGATGGATCTGAGTCT
+
99A@4==BCCCDDBCECCCDCCB@@>@AA>ABBBBB@BHCCBAABC?CC@F??>=:77777#36>>?BA@AA?==5>:;44444#49398===9BCC@CHBAACC;;8;@BC?DCB?DDB@@A@BCCBCCCBCBACBBC@BBBBDCCB?CAD@@?@CBBBBAD@CCABBB???=?AA>??@@@9===;::9:9(9?9>9:9BB@==:>=BB>>;><@@DCD@BCCBBCC?B?AA?<AAA?B???BBBBCCCCCAABBBBBBBCBBBB?A@?@99:=ABBCCBBBBA
@ATNG8:05166:01402
GATGGTAGCATCATGCATATCTCACCAGAAGATCAGGAACTCTAGAAGAATTCAGATTTTTAACACGAGAGTAAACGTAAAAAGAAGGTTTTACAAGACTCACGTTAACAATATTGCAGCAGTACGCACACAATCGAAGCGCAGTAAGGATGGCTAGTGTAACTAGCAAGAATACCACGAAAGCAAGAAAAAAGAAGTACGCTATTAACTATTAACGTACCTGTCTCTTCCGAAACGAATGAGTACTGCGTCTCACTCTCGCCTACCATCGATGGATCTGAGTCT
+
@>:;7;;ABBBBFAAAAA@CA@;;;=?;;49B@@@B?B@CBBAA@A=>?;?=?B@AACCC1C>???AABBBBBD;A@DBDDD2BB@C@CEC9AACACCCFCAA;;;0@A@@A00-0@=>ABBBBCDBBDAA@?@DCC@CCCCCAAA<@>A;;7;BBCCD@@=@@????;?B??@??BBCDC=9:939:::::%9<97937:;??@=C<===?:?<??BBD@EDBAACC@B>AAA9?9:6:@A@@ABBBBBCBCBAACBFCBC?CBB?ACCCCCD@AAAAACAAC?
@ATNG8:05166:01406
GATGGTAGTGTCAGTGCGCGTCGTCCAGAAGATCAGGAACTCTAGAAGAATTCAGATTTTTAACACGAGAGTAAACGTAAAAAGAAGGTTTTACAAGACTCACGTTAACAATATTGCAGCAGTACGCACACAATCGAAGCGCAGTAAGGTTGGCTAGTGTAACTAGCAAGAATACCACGAAAAGCAAGAAAAAGAAGTACGCTATTAACTATTAACGTACCTGTCTCTTCCGAAACGAATGAGTACACATCGTCGTGTCGTGCTACCATCGATGGATCTGAGTCT
+
C>>>:BAA?>>BC9:6<<<<;;;CC9CCCACCCDDD@C@AA@CCCC?BB@DAEDC?????1??BCCCCCCBAA@8>>;;;;;*;B>C=AAB9BDD@CCCBCCC@@=@?BB?BCD@CBBBDDDBBCDDDCBCC?BB@@>ABBBCCCC@C?C897:AABBDBB?BBBBBB?BB?BCB>AA:999+99:9=AAAA3AB@BBABCCDAA@B@B:::=A=AAAAA>ABA@??B?B@BCF?CCB@BCBA::;BBFCGCCCBBBBAAA@@@BD@CBBBBBC?BBBBBBBBAA
@ATNG8:05171:01428
GATGGTAGAGTATCATGTGTATCTCCAGAAGATCAGGAACTCTAGAAGAATTCAGATTTTTAACAACGAGAGTAAACGTAAAAAGAATGGTTTTACAAGTACTCACGTTTAACAATATTGCAGCAGTACGCACACAATCGAAGCGCAGTAAGGATGGCTAGTGTAACTAGCAAGAATACCACGAAAGCAAGAAAAAAAGAAGTTACGCTATTAACTATTAACGATACCTGTCTCTTCCGAAAACGATTGAGTTACATAGATACTACGTATAGCTACCATCGATGGATCTGAGTCT
+
5;=<8==;;;<;;;;;;;:</0//7)/495544:::.4.449444439<.5.45444444$5.55.599;666>@4;;??@@@,95.594777&//;5///8777454:19433-333138879<:9/////9///,55<?7;;>B@;;<7:490/*0<97;;773////:;6;;6:33-3379917771///////"/60//(/6679884868755+2+255333..-----3.32.222&2522+2855/5887666,,,,,,,5222,,,,,(,..688:28822268866
@ATNG8:05174:01427
GATGTAGAGAGACTGTAGCGCACCCAGAAGATCAGGAACTCTAGAAGAATTCAGATTTTTAACACGAGATTAAACGTAAAAAGAAGGTTTTACAAGACTCACGTTAACAATATTGCAGCAGTACGCACACAATCGAAGCGCAGTAAGGATGGCTAGTGTAACTAGCAAGAATACCACGAAAGCAAGAAAAAGAAGTACGCTATTAACTATTAACGTACCTGTCTCTTCCGAAACGAATGAGTACTGCGTCTCACTCTCGCCTACCATCGATGGATCTGAGTCT
+
?:<555;6@BBCAAAAABAABBBE@CBB@@@@A@@<@7AABBBAA>AA9B>B@@;;<;8)859::=438?2<;18<=====+BD@B?BCC;;;GABBBBBA;:::A6;9;>>>:999:??A=BB999??9;6:?>?>;;;?@BAB@E=@@C@BBBBAAAC?@A@?@??AA=ABA<??BBD>BBA>ACDDD3BB?B??;===;;7;=BAAA<B<?>BBB>A@AA@??9?;?@@6?::39AAABB@@@BBB@@ABDBBB??>?C??<??=@@AA@BBBAADCBB:
@ATNG8:05181:01386
GATGGTAGGTGCACATGAGTGTATCCAGAAGATCAGGAACTCTAGAAGAATTCAGATTTTTAACACGAGAGTAAACGTAAAAAGAAGGTTTTACAAGACTCACGTTAACAATATTGCAGCAGTACGCACACAATCGAAGCGCAGTAAGGATGGCTAGTGTAACTAGCAAGAATACCACGAAGCAAGAAAAAGAAGTACGCTATTAACTATTAACGTACCTGTCTCTTCCGAAACGAATGAGTACGAGAGTCAGAGCAGAGCTACCATCGATGGATCTGAGTCT
+
>ABB>?:@=9556=<<@B9:5=@??7>;?<?@CDCC?C@<;;CBDDAB@@@@BB;;;DCD5D@EBB;;;CAA>A9@<00000*00*/4==>0==A?C999=??;;69<@?4::C=BA>>@@@@BBBAADCFC@CBBB>BBBAB;;;?B?C;;:;BBACCCB?CBBCBB>A@<@993.:..+--:688===0=D?C799ABBB@=>8<<;94<:99ABB=@@<<>;;?C>ABE=C??=?BBCABABBAAABAABBBBCA@9:99:29@@@CBB>BBBBBBBBBC
@ATNG8:05182:01384
GATGGTAGCTATACGTATATCTATGTACTCATTCGTTTCGGAAGAGACAGGTACGTTAATAGTTAATAGCGTACTTCTTTTTCTTGCTTTTCGTGGTATTCTTGCTAGTTACACTAGCCATCCTTACTGCGCTTCGATTGTGTGCGTACTGCTGCAATATTGTTAACGTGAGTCTTGTAAAACCTTCTTTTTACGTTTACTCTCGTGTTTAAAAATCTGAATTCTTCTAGAGTTCCTGATCTTCTGGATAGCGGACGCGATATACTACCATCGATGGATCTTGAGTCT
+
:<>>;?CCC;6666>=>;<ACCB;9;@?BCCF?C;;;0;;592445<<<=:<<?:;5;=@=<<6<6==?@ACBA@?87879'77138899+7@AB?ABA?BB?@=?@99299<?AB@@=C>?<>;>??;;:;?8<=??;;;;?B@;;<@A;;888?:===:;;6;<==>??BEBA:=>A@@5@8=8:::::*::67607<<///8:/77(7888(6;==A=D>;;7:>A???D=D=?@@@7718?>;==:;//)/99998<866////(/5538=<955//(/66:::
@ATNG8:05182:01385
GATGGTAGTGTCAGTGCGCGTCGTCCAGAAGATCAGGAACTCTAGAAGAATTCGGATTTTTAACACGAGAGTAAACGTAAAAAGAAGGTTTTACAAGACTCACGTTAACAATATTGCAGCAGTACGCACACAATCGAAGCGCAGTAAGGATGGCTAGTGTAACTAGCAAGAATACCACGAAAGCAAGAAAAAGAAGTACGCTATTAACTATTAACGTACCTGTCTCTTCCGAAACGAATGAGTACACATCGTCGTGTCGTGCTACCATCGATGGATCTGAGTCT
+
A@?@>@DCCCCBBCCBCCCCCC@@@@BDB@EDBC@?>@?BBBBBBD@BB?B?CC=@ADDD3B?BBBBBBBBBBB>AA@A@@@/>>9??BBB9BCD?BB???@@>>:<9@?8?<<5:9>>A@@>?@@>=@AAA:>>AA9<===A===;A;A;;5;AAAA>>>:>>>>AA>BB>BBB8=9555(7::8>BDDD/>>:>>>>BCB>>:>:>@@D=A<A@=>?;A;>=?>@;A<AAD9?@B=@?@@@A=@AACBBBBCBBBBCAAAB@@<@ABB@BB?B=88?;>;>>
@ATNG8:05182:01425
GATGGTAGGAGACACGTCGCACACGTACTCATTCGTTTCGGAAGAGACAGGTACGTTAATAGTTAATAGCGTACTTCTTTTTCTTGCTTTCGTGGTATTCTTGCTAGTTACACTAGCCATCCTTACTGCGCTTCGATTGTGTGCGTACTGCTGCAATATTGTTAACGTGAGTCTTGTAAAACCTTCTTTTTACGTTTACTCTCGTGTTAAAAATCTGAATTCTTCTAGAGTTCCTGATCTTCTGGTATACACACTCGCTCGCTACCATCGATGGATCTGAGTCT
+
;===:>@??ADDCCCBA@CCBD;:99@?;?>B@B@@@8@B5;6;@AAABB?DCBBAAE99;AA@F?BABBBBB=<988999$3;39??=1<@?@<?AA?>>4:9?BDG?BABBA>AA<AAA;><>@?>=::::=>==8====::;===??A=>>><@@B<??:=:====A@@@@;??BDD;A=A9==AAC/AA9990::;;<=>:;;=BBBB/@;;;A=A<>>=?=======C7;;?>>?;>>B=@@A===@@@@>>>@@@B>?>;??AAAAA=?===>A@@@?
@ATNG8:05188:01393
GATGGTAGTGTCATATGAGAGTGTGTACTCATTCGTTTCGGAAGAGACAGGTACGTTAATAGTTAATAGCGTACTTCTTTTTCTTGCTTTCGTGGTATTCTTGCTAGTTACACTAGCCATCCTTACTGCGCTTCGATTGTGTGTGTACTGCTGCAATATTGTTAACGTGAGTCTTGTAAAACCTTCTTTTTACGTTTACTCTCGTGTTAAAAATCTGAATTCTTCTAGAGTTCCTGATCTTCTGGGATGTGTGCGCAGTGCCTACCATCGATGGATCTGAGTCT
+
?<AB:CA;ABCBDBBCCCCBBBBBDDDBBBBB@BCCD>CB@C@CCDDGDD@BBCCB?B@CDCC@C@CCCDCCCAA=@BBAB5BC@BBBE=BBBB@BCC?BC@:9;DDD@BBCCCICCACCC@C@CCCEAAAB=ABCC@CCCCCBBBDEDCCC@@@?BCB@CC@C>@@BDCCCBA=A@@@@9?>B=;;;;;*;AAAF>CCCCCCCCCC=AAAA,@AABC?B?BD?BBCBB@@?A?BCCDEE?B@@@6@;;;BBBCCBBHCCC?CBB>BBDBBBC@BBCCCCCBAA
@ATNG8:05188:01407
GATGGTAGTATATCGCGTCGCTATCCAGAAGATCAGGAACTCTAGAAGAATTCAGATTTTTAACACGAGAGTAAACGTAAAAAGAAGGTTTTACAAGACTCACGTTAACAATATTGCAGCAGTACGCACACAATCGAAGCGCAGTAAGGATGGCTAGTGTAACTAGCAAGAATACCACGAAAGCAGAAAAAGAAGTACGCTATTAACTATTAACGTACCTGTCTCTTCCGAAACGAATGAGTACGTGTGACGTACGTGAGCTACCATCGATGGATCTGAGTCT
+
4844.444;566?A??B;<9<@<AA:>;;8;CCCCC@I@CCGDCBB>BA=B=@@??;>>>+<7;<;::9;;==>7:;=BBCB5AA=@4999*/7>2<0//77577)/)/727;:)/488>@<@@BA@@@@;;5;@>?9>AA89999-4.444.4<;;;;;;4::<==B<AA>>>A9;;=<=3<987<??@2@A>B>=8@@>>=:<8755729:?:A@C@B@9:9>?;?>ACA9@9918737766///;/44::9:98873339949:::<=A8>>8870<;..
@ATNG8:05190:01401
GATGGTTATACTCGCTGATACACCCAGAAGATCAGGAACTCTAGAAGAATTCAGATTTTTAACACGAGAGTAAACGTAAAAAGAAGGTTTTAACAAGATCTCACGTTAACAATATTTGCAGCAGCACGCACACAATCGAAGCGCAGTAAGGATGGCTAGTGTAACTAGCAAGAATACCACGAAAGCAAGAAAAAGAAGTACGCTATTAACTATTAACGTACCTGTCTCTTCCGAAACGAATGAGTACACATCGTCGTGTCGTGCTACCATCGATGGATCTGAGTCT
+
ADCD@C@BBBBBBBBCBBBDCCCC>CCC@CCCB@@<@?BBC@AAB@BB?B@CCC?>>>>1>?DBBBBBBBBBB=A@A????0??;?;??>*0+0;56//5;9<765,24661.--4'-,,222,-....5:99:6258A::;;===6738=@@B=;;;;;B>>;>>??9999B<AAA:==?@B588<7/////(//(/;==B@AAA=B<?;;;4:5:==>?=@@@B=>=<@9888)8:939779777A>>BBBBB@BB@>>=988==8==BB>BB:==???;;;AA
@ATNG8:05196:01419
GATGGTAGTAGTACACTAGTCATACCAGAAGATCAGGAACTCTAGAAGAATTCAGATTTTTAACACGAGAGTAAACGTAAAAAGAAGGTTTTACAAGACTCACGTTAACAATATTGCAGCAGTACGCACACAATCGAAGCGCAGTAAGGATGGCTAGTGTAACTAGCAAGAATACCACGAAAGCAAGAAAAAGAAGTACGCTATTAACTATTAACGTACCTGTCTCTTCCGAAACGAATGAGTACGAGAGAGCACACGTGTCTACCATCGATGGATCTGAGTCT
+
<=::5:=5:5;;;=>>>?A<A@65/2<//)///<55.69=@@B@@@?>>7?<??@A@AA@)?9?>==??>>?@?8<8=9999(49258=<=0<??:?BAB@BACB?B<@@?@@@>AAAACBDDCBBBB;;;@=ADAA>:;:>@?;=6>;?;:4:@?>@CBC@BBBB@A=>:7;;;,00=::+..0,0:>>?+;;5;4329968;8=16577172:;BCD@C@?ABBB=A>:99/9::3:???BAA???A@@99897<;>BC;:8A:>99:::<8<;<;877;;9
@ATNG8:05197:01388
GATGGTAGATACTCGCTGATACACCCAGAAGATCAGGAACTCTAGAAGAATTCAGATTTTTAACACGAGAGTAAACGTAAAAAGAAGGTTTTACAAGACTCACGTTAACAATATTGCAGCAGTACGCACACAATCGAAGCGCAGTAAGGATGGCTAGTGTAACTAGCAAGAATACCACGAAAGCAAGAAAAAGAAGTACGCTATTAACTATTAACGTACCTGTCTCTTCCGAAACGAATGAGTACGTGTGACGTACGTGAGCTACCATCGATGGATCTGAGTCT
+
>>>?9BBDDCBBBBACBCCCCCCCD>DBB?BABABB?B@@??000A=@@=C?BBBBBBBB3B?BBBBBBBBBBB;><<;9::*;A>B?BCD=CCC@CBBABCC;;:;@CC@CCC@CCB@@ADCDCCCDBBBC>BB??<@CCCBBBC@D?B99;:CDDCCAA>ABBBBA>AA?CBB?BBBAB;@?=9===>=,=><>??ABAA@@<B<AAAB<B=@@BAA>@CAAABB@B?BBC>CCC?BBBBBBBBBBBACCCCBCBCBAAABBB@CBBAABC?B>>>BBBBB@
@ATNG8:05148:01435
GATGGTAGATATATGCACGCTCTACCAGAAGATCAGGAACTCTAGAAGAATTCAGATTTTTAACACGAGAGTAAACGTAAAAAGAAGGTTTTACAAGACTCACGTTAACAATATTGCAGCAGTACGCACACAATCGAAGCGCAGTAAGGATGGCTAGTGTAACTAGCAAGAATACCACGAAAGCAAGAAAAAGAAGTACGCTATTAACTATTAACGTACCTGTCTCTTCCGAAACGAATGAGTACTACTCTCAGAGACACACTACCATCGATGGATCTGAGTCT
+
CCCC@CBBBCCCCCCBBBCCBBBCC@CCC@CBBB@@>@?AACCDBB=CB?C>AAACCCCC3C?BBBBBAABAAA8?=;;;;;*<A=@>BCC9CDF@CCCCBCBBA=A>@@<@BB>BB@@@A@BCAACCBBBB?B@AA=@CAAACCC@D@CCC?BBDBBBCC@CC@@@B?CC?BBC>AABBB<B@A;9:999(:939:::ABABB=B<@>?>;?:;;A@A<@@@@BAA?A8::A9???=>CBCBBBBBBABABBCBAAABC???;:;??@@AAC?B??@BA@AA@
@ATNG8:05148:01441
GATGGTAGTATATCGCGTCGCTATCCAGAAGATCAGGAACTCTAGAAGAATTCAGATTTTTAACACGAGAGTAAACGTAAAAAGAAGGTTTTACAAGACTCACGTTAACAATATTGCAGCAGTACGCACACAATCGAAGCGCAGTAAGGATGGCTAGTGTAACTAGCAAGAATACCACGAAAAGCAAGAAAAAAGAAGTACGCTATTAACTATTAACGTACCTGTCTCTTCCGAAACGAATGAGTACTACTCTCAGAGACACACTACCATCGATGGATCTGAGTCT
+
5<>><B>CD@>BCBCBBABECBBBCACCC@CBCBBB@BACCBCCCC@BB@B@A@AABBBA3B?AACCCCABCCD=AABBGEE5AA>@<BBB;BGD@CBDDCEDBB@B?BB@CCC@CCAABDFDCCCCDBBBC?CCCG@B@AA@AAB>B=B??>@CCCBBBB?BBABAC?AA<??=9==999:+::9;>>====&>><?979BB>>><?;>>@@=@<??B@@=@B@@@AA=@>AAA=BCB?CCCCBBBA@@BBCACCCCBBBBAAA?@=@AAAAAC?AAAAACCBBB
@ATNG8:05148:01473
GATGGTAGTGCGTGAGAGAGAGACCCAGAAGATCAGGAACTCTAGAAGAATTCAGATTTTTAACACGAGAGTAAACGTAAAAAGAAGGTTTTACAAGACTCACGTTAACAATATTGCAGCAGTACGCACACAATCGAAGCGCAGTAAGGATGGCTAGTGTAACTATCAAGAATACCACGAAAGCAAGAAAAAGAAGTACGCTATTAACTATTAACGATACCTGTCTCTTCCGAAACGATGAGTACTATAGACTATCTGAGACTACCATCGATGGATCTGAGTCT
+
/9:<8@CBC=>>?>=B=>BB9=955)5:;.555544.4.4::AACB9@?29-7<87:99:$7179900/:699:./344444$44.49>?@2==C<@;6999///)/57749;<3::4444559<<<>>6:9ADAAA6;;99==:>:=9A9909?949??A<?@?899=@=:??>000;@?8?=?999999(3;5737=>>=<A=@:<=95174255655-522666649+222'2255555566222999::99555885?=BB8@>?<=00*00008>>0//
@ATNG8:05157:01430
GATGGTAGCTCACGTACGTCACACGTACTCATTCGTTTCGGAAGAGACAGGTACGTTATTAGTTAATAGCGTACTTCTTTTTCTTGCTTTCGTGGTATTCTTGCTAGTTACACTAGCCATCCTTACTGCGCTTCGATTGTGTGCGTACTGCTGCAATATTGTTAACGTGAGTCTTGTAAAACCTTCTTTTTACGTTTACTCTCGTGTTAAAAATCTGAATTCTTCTAGAGTTCCTGATCTTCTGGTCTACTACACTGTACTCTACCATCGATGGATCTGATTCT
+
BCBC@CCCCBCCBAAC;:;BCCBCCBBBBEBB>BBBA:AB;@;@AB@@@C>BBEBB?BCAC@?>?>AAABBBBBB>>>>>>.?@>ACDD>BBBC@BBB:>>=99:CCD@BBBBBBB?;>=?=D<@@A778>>=AAAA7;;??>>>@@===BBAAA7888:;;5;8=<==?=>?><>>>AA2@:=677888(8<:;;1;==88/=///7@@@@+<588=595==4=A<888:<@;A@<<<<6;<=6<<?C@>?>==?>A@@A==7717:99==A<>>@@@@@<@@
@ATNG8:05163:01449
GATGGTAGGCGTGTGAGAGTCTGCCCAGAAGATCAGGAACTCTAGAAGAATTCAGATTTTTAACACGAGAGTAAACGTAAAAAGAAGGTTTTACAAGACTCACGTTAACAATTTTGCAGCAGTACGCACACAATCGAAGCGCAGTAAGGATGGCTAGTGTAACTAGCAAGAATACCACGAAAGCAAGAAAAAGAAGTACGCTATTAACTATTAACGTACCTGTCTCTTCCGAAACGAATGAGTACGATGAGATCTCGTGTGCTACCATCGATGGATCTGAGTCT
+
<<>>9=<<9=B=B@DCDCCABABBC>CCGACBBBA@<@?DCDCCCC@;;:;;@@AAADD>+;7:<<<<<<==??5;888CCC3CC>A9=<<(7384888==<4454=6::+552&2222555676955776808==A<A???@@@@<A5;;;5;;<<==AA;;:99==;<>:=B@;>>888)777575252$26367572228:6;6;:<<:=:>8:8@;B88:@??;@:;;;3;AA?BB@>>9>///;<<;;;@888=888:>>9:;:===B=?>>>>@AAA;
@ATNG8:05168:01434
GATGGTAGGAGACACGTCGCACACGTACTCATTCGTTTCGGAAGAGACAGGTACGTTAATAGTTAATAGCGTACTTCTTTTTTCTTGCTTTCGTGGTATTCTTGCTAGTTACACTAGCCATCCTTACTGCGCTTCGATTGTGTGCGTACTGCTGCAATATTGTTAACGTGAGTCTTGTAAAACCTTCTTTTTACGTTTACTCTCGTGTTAAAAATCTGAATTCTTCTAGAGTTCCTGATCTTCTGGTGTCGTCTATCATGTACTACCATCGATGGATCTGAGTCT
+
:ADC@CDD?CCDBBCAABCCBCCCCCCCCCDFACBBC>BC?B@BBBCDCC?CCBCB@B?BBBB@C>AABBBBBBB@CCCAAC)BB?BBBB<BABB>BBB=@A=778BBF@BBABB>>>:>>>:>:>?>?=><>;?AAA:???>>>@A@@@BB<<<>:>>>=BA=A<AAAAAAA@@<@????6?=A:=>??>.==9991::=<==D>==<AAAA/@?AAD=C:997=8///<;161;??>>>=AAA<;<;@B@;;;AAAAA@@@<<<:??A?A?A:>@>>>??=>>
@ATNG8:05171:01474
GATGGTAGTATATCGCGTCTCTATCCAGAAGATCAGGAACTCTAGAAGAATTCAGATTTTTAACACGAGAGTAAACGTAAAAAAGAAGGTTTTACAAGACTCACGTTAACAATATTGCAGCAGTACGCACACAATCGAAGCGCAGTAAGGATGGCTAGTGTAACTAGCAAGAATACCACGAAAGCAAGAAAAAAGAAGTACGCTATTAACTATTAACGTACCTGTCTCTTCCGAAACGAATGAGTACGAGAGAGCACACGTGTCTACCATCGATGGATCTGAGTCT
+
5;AC@CCCCCBDCBBBCCCCCCCCD?BCC@CBBBBB?B=AACCCDC>BB@DACBB@A@A@2AADEBBBCCBA@=6?B;;;;;<$;=99@FGF9CBB?ABBCCCB@@<@>AB?BCC@CCACBBCBCBCBBBCCD@CCBB?BBBBCBBB>B?B@@>@CCCCDBA?BBBBBB???;?AA=AA?=>5<<<899::9:%:B?B::9DCC@@<>;????<@;>=BCC@CAA@ACB?A?:9:5:@@>ABBBCBBBBBBBAAACBBBBBBBBBBB@B>>>@@@<?????>?>>=
@ATNG8:05173:01450
GATGGTAGGACGAGCGTCTGAGAGGTACTCATTCGTTTCGGAAGAGACAGGTACGTTAATAGTTAATAGCGTACTTCTTTTTCTTGCTTTCGTGGTATTCTTGCTAGTTACACTAGCCATCCTTACTGCGCTTCGATTGTGTGCGTACTGCTGCAATATTGTTAACGTGAGTCTTGTAAAACCTTCTTTTTACGTTTACTCTCGTGTTAAAAATCTGAATTCTTCTAGAGTTCCTGATCTTCTGGCGCTCTGTCACGTCTGCTACCATCGATGGATCTGAGTCT
+
8?995;==8@9:5544=99;A@@@?BBDCCCC@BAAB=CBAF@BBCCDBB>BBCAA?CADCBC@C?CIDCCCCBB>;;;;;*;;5;:;;4;>@@;@A<6<A;000@@DBCCCAA@CCADCD@CA==;D;;;B@BABBACDCCBC;;;;;;MMDDC?@@C=@A=@=AACCCCEBB=@;;;;-:;A=:9;:;(:@BCE>CCCCCCCAAA?B@B@0@>>9:29;>@;@;;;@AA=A>BA@>AA=000<A>>AA;;;BA;;:9:;;@?@=@AAB@AA@CC@@@???@<
@ATNG8:05173:01456
GATGGTAGTCTCAGATAGTCTATAGTACTCATTCGTTTCGGAAGAGACAGGTACGTTAATAGTTAATAGCGTACTTCTTTTTCTTGCTTTCGTGGTATTCTTGCTAGTTACACTAGCCATCCTTACTGCGCTTCGATTGTGTGCGTACTGCTGCAATATTGTTAATCGTGAGTCTTGTAAAACCTTCTTTTTACGTTTACTCTCGTGTTAAAAATCTGAATTCTTCTAGAGTTCCTGATCTTCTGGTCTACTACACTGTATCTACATCGATGGATCTGAGTCT
+
::558<<BBBCCDDDAAABAAB@566559;5529CCF>CC@F@CCC;96A<CBB@A40*/7//*/)//:=<><:>669CAB3@@<@8;:0:55>8A<E=9;69>=@;;69D@999?>:>A@<B?CDCD;9;A=::9A;@<::BBA@@>999949834006<>*0)//77:<><>=659555&5.5.55555$5555:)55<666;>=;8;=<<+<///7272/5.5;>>>==39.444;::.445.55699@A966=>CA??>000;;099>:>999??>>??
@ATNG8:05180:01453
GATGGTAGTCTCAGATAGTCTATAGTACTCATTCGTTTCGGAAGAGACAGGTACGTTAATAGTTAATAGCTGTACTTCTTTTTCTTGCTTTCGTGGTATTCTTGCTAGTTACACTAGCCATCCTTACTGCGCTTCGATTGTGTGCGTACTGCTGCAATATTGTTAACGTGAGTCTTGTAAAACCTTCTTTTTACGTTTACTCTCGTGTTAAAAATCTGAATTCTTCTAGAGTTCCTGATCTTCTGGAGATATCATCAGCGAGCTACCATCGATGGATCTGAGTCT
+
5:657<>AB=;69B?:99@>;;;=<;;>>;00+0::<3=@6666CBBCBB?CAAAA@A00/87196;99:>595::844449'9=:?;@@4>4993<4/*/8*///9683888334<<8<AC@E>BBBBCCECADBBC@CCCBBBCCBC@@@@@??:@@@<@@=A=@;;:>:999455555&55:555555$5;555,5:<=?;@>9=299:9'9999@=@=AB?CCBC@;;7<>@@@@@@@CCDAAABAAABD@ABDCBB<;;CC@CB@@AAC@D;;;MCCCBB
@ATNG8:05187:01468
GATGGTAGACACGTGTGCTCTCTCGTACTCATTCGTTTCGGAAGAGACAGGTACGTTAATAGTTAATAGCGTACTTCTTTTTCTTGCCTTCGTGGTATTCTTGCTAGTTACACTAGCCATCCTTACTGCGCTTCGATTGTGTGCGTACTGCTGCAATATTGTTAACGTGAGTCTTGTAAAACCTTCTTTTTACGTTTACTCTCGTGTTAAAAATCTGAATTCTTCTAGAGTTCCTGATCTTCTGGTATGACTAGTGTACTACTACCATCGATGGATCTGAGTCT
+
;AA<;CBBBDBCCCDABBCCDEDCCBBAADEDABCCD=CB?C?CCCCDCC>@ACCA@C?AABC@C?BBBBBBCBA<99898$7;6AB?B?BBBB?BBC?CC?>>?ABC>???CB>>>;>>@=@=@@BB????=AAAA8::?==9@>>88:A<<<@9===<@B9=:>>>>>BBAA7;;ABB6B;?:;;:;:+:=>>?9>>==@E??>@=CDDD/A;;;@;?;??<?AAC;;;<@<@@??>>:>@@<@CBA????AADA?AAAA???<AAA?AAA;>;;;>>>>>A
@ATNG8:05191:01441
GATGGTAGCTCTGCTCTGACTCTCGTACTCATTCGTTTCGGAAGAGACAGGTACGTTAATAGTTAATAGCGTACTTCTTTTTCTTGCTTTCGTGGTATTCTTGCTAGTTACACTAGCATCCTTACTGCGCTTCGATTGTGTGCGTACTGCTGCAATATTGTTAACGTGAGTCTTGTAAAACCTTCTTTTTACGTTTACCCTCGTGTTAAAAATCTGAATTCTTCTAGAGTTCCTGATCTTCTGGGCAGACTCTCACACGCCTACCATCGATGGATCTGAGTCT
+
8@AF@@CCBBB@:;;@@@AABAB:99>>?;49.4444(4<8<8BBCABBB?CA>994=*0///2999;;;6666=:>@@?@+@@?BB>@9@00/8<<A@AC:9;BBBA=BC;;;BA@?@B?B6:;A?A=?C@CBCC?AABBBBAAAABBBAAAA5;:;49@4:6:@AB95/7;)/////&/)/7>>@@@+;;B==4<<<4<=9955.5555$555498@>>?;9:9??;<9;6?;566=8=9;;8=999<?@@AAABA@@:>99299777=@4::@@??@CBA
@ATNG8:05192:01435
GATGGTAGGCGTGTGAGAGTCTGCCCAGAAGATCAGGAACTCTAGAAGAATTCAGATTTTTAACACGAGAGTAAACGTAAAAAGAAGGTTTTACAAGACTCACGTTAACAATATTGCAGCAGTACGCACACAATCGAAGCGCAGTAAGGATGGCTAGTGTAACTAGCAAGAATACCACGAAAGCAAGAAAAAGAAGTACGCTATTAACTATTAACGTACCTGTCTCTTCCGAAACGAATGAGTACAGAGAGTACGATATGTCTACCATCGATGGATCTGAGTCT
+
<ABB?;658=B;;6@?AADCBCCB@7>BB:;6:99A=B?@@@DABA?@@=@?AABA@@@@.@<@AAABBBBBDC:==99:::(9<9>?BCA9BCC>@A=;==<//+/588488;4;=>=<=@?>>=====>A=ABAA6897=<:;;=B7;;C?CC>B>@@@<@@@@BB??>8??@9??@==1;:9577676(//(/:9;@AAAB<A=A;;;596:>>AE=A@@@A::5:596:4900,0/0>:==8565=@;;>>?@@>??=<<=9<<>@@@@<<;;>@<==@;
@ATNG8:05159:01490
GATGGTAGGCGACATACATACGCGCCAGAAGATCAGGAACTCTAGAAGAATTCAGATTTTTAACACGAGAGTAAACGTAAAAAGAAGGTTTTACAAGACTCACGTTAACAATATTGCAGCAGTACGCACACAATCGAAGCGCAGTAAGGATGGCTAGTGTAACTAGCAAGAATACCACGAAAGCAAGAAAAAGAAGTACGCTATTAACTATTAACGTACCTGTCTCTTCCGAAACGAATGAGTACCTCTCAGACGCTCGTCCTACCATCGATGGATCTGAGTCT
+
5@AA?CCB?BBBBBC@AADDCBCBB?BBCACCCDDD@C@CBBBBCC@CD?B?A?@@AAAA1@=ABBBCCCBBBC;BB:::::*;F>E<BAB9AJJFEBBBCBB;9;;@ED@BBC?CCCCDBBBBBBBBCCCCADECC?@@ABB??@@DBDCC?CCDBBBCC@BBBA@@@DC?CBB>A@??>8??=:?@ABB3BC@C:99AAABB?B?BBBB>A>=DDA@?ACBBBBB?B@BCC=C@@>ACCCBBB?BBABCCDA@@BABBC?BBB?BAA>?AC:>?@??>><<<
@ATNG8:05159:01514
GATGTAGAGAGACTGTAGCGCACCCAGAAGATCAGGAACTCTAGAAGAATTCAGATTTTTAACACGAGAGTAAACGTAAAAAGAAGGTTTTACAAGACTCACGTTAACAATATTGCAGCAGTACGCACACAATCGAAGCGCAGTAAGGATGGCTAGTGTAACTAGCAAGAATACCACGAAAGCAAGAAAAAGAAGTACGCTATTAACTATTAACGTACCTGTCTCTTCCGAAACGAATGAGTACGTGTGCGACGTGTCTCCTACCATCGATGGATCTGAGTCT
+
A;;66>CCBCCCCCCDDCBBBBAB=BBB?BABBCC@C@AAACCCC@BB>A>ABBBACCC3C@AAAABBCBBBC=BA;;;;;.;D@G@DDD9BCDACCBCBCF@@<@=@A>B@@=@BBBCBCBBAAAB@@@A?A@@@<@@@ABBBB?B@BBB?BBBBBBBD@BBBBCB@BC?B??<??AAA;:9:>AAABB3BC?BBBBBBBCB<@<@???<A<BACCC@DCBBCED=?=?AG>CCC?::9?AAAABBB??>CBAB?CDDD=@A@8;;==A??<?BA???AABA
@ATNG8:05160:01516
GATGGTAGCACGAGTCACTCATATCCAGAAGATCAGGAACTCTAGAAGAATTCAGATTTTAACACGAGAGTAAACGTAAAAAGAAGGTTTTACAAGACTCACGTTAACAATATTGCAGCAGTACGCACACAATCGAAGCGCAGTAAGGATGGCTAGTGTAACTAGCAAGAATACCACGAAAGCAAGAAAAAGAAGTACGCTATTAACTATTAACGTACCTGTCTCTTCCGAAACGAATGAGTACAGAGAGTACGATATGTCTACCATCGATGGATCTGAGTCTA
+
5:==9BCEEJBB=A?CCHFG@@;6666CCAECCBBC@DADCCBBBC@CC@B?AAABBCC;B?BBCBBBCC?==589:@@@@,;;55.999&5<@=AAAACCCCC@B?BE@BBB>@@CCCCCCCCCCBBB@C?CCCC?CB@A@AAC=B?BAA?ADBCCCAA?BCCBBB?BB?BBB;???><8???=@BBBB3CF?B???CCABA;>;>>AA9>:>@BBB@BBAABBB>A>ACA=C??=@BBBCBAA@AAAA@AACBBAA???AA=:>??>=;B<;;:A::85722
@ATNG8:05163:01484
GATGGTAGGACGAGCGTCTGAGAGGTACTCATTCGTTTCGGAAGAGACAGGTACGTTAATAGTTAATAGCGTACTTCTTTTTCTTGCTTTCGTGGTATTCTTGCTAGTTACACTAGCCATCCTTACTGCGCTTCGATTGTGTGCGTACTGCTGCAATATTGTTAACGTGAGTCTTGTAAAACCTTCTTTTACGTTTACTCTCGTGTTAAAAATCTGAATTCTTCTAGAGTTCCTGATCTTCTGGTGTCTGATCTGTATCACTACCATCGATGGATCTGAGTCT
+
;<==:=<@<A??;;BCDCCBAA;;:;BBBJCC@CDEC=BC>@=@B;;9AB?BBBCC@D@BBBB?CBCCCCFGCBB@;;;;;*;B>B;;;6:B@A=AAB>BC?AABCCCEICCBBBBB<@@@?B?CCCDCCCDBDCCC@CGDCCBBB@@AACAB@@>AEEACB?C@CB@@AABAB=@;;;;.;5;5;AAA3>>@@B=CCCDIFBBAA5;;;;*;;:9@:B@CC@BBBCDBB?B@CCBCCC>AAB;;:CC@@CA;;;BBB;;;@A@@A@@BBAB?@@AAB@@@AA
@ATNG8:05167:01489
GATGGTAGGTGCACATGAGTGTATCCAGAAGATCAGGAACTCTAGAAGAATTCAGATTTTTTTTAACACGAGAGTAAAACGTAAAAAAGAAGGTTTTTTACAAGACTCACGTTTAACAAATATTGCAGCAGTACGCACACAATCGAAGCGCAGTAAGGATGGCTAGTGTAACTAGCAAGAATACCACGAAAAGCAAGAAAAAAAGAAGTACGCTATTTAACTATTTAACGTACCTGTCTCTTCCGAAACGAATGAGTACGTGTGCGACGTGTCTCCTACCATCGATGGATCTGAGTCT
+
4:::9>>C@DCCC@BBBADDCC@@??BAA?B;;;@@6;9;BBB@00,00+/4:>899?>>>>>"945<=;;99/0000&////<<<<&<<5:.55555#5993;<;:9;:499(/)///(///)/6//5;?>?>BB@@>0.*.8..)/7::;>::8:=@BCACCDCCBBB@AABB:959=9==?;>AAABB9@@@;0000000#..)-.--:>>;:;,.)-8666)-)-9AA?@CCBAA@A=@9000,000+0<>=?ABABBBBBBCCCBBBBAA@BBB>AA@AABC?B>AAA@@566
@ATNG8:05169:01528
GATGGTAGCACACGAGATCTCATCGTACTCATTCGTTTCGGAAGAGACAGGTACGTTAATTAGTTAATAGACGTACTTACTTTTTCTTAGCTTTTCGTGGTATTCTTGCTAGTTACACTAGCCATCCTTACTGCGCTTCGATTGTGTGCGTACTGCTGCAATATTGTTAACGTGAGTCTTGTAAAACCTTCTTTTTACGTTTACTCTCGTGTTAAAAATCTGAATTCTTCTAGAGTTCCTGATCTTCTGGCAGACTCTCACACGCCTCCATCGATGGACTACTGAGTCT
+
>;;;;>><<<CCCCCBBCCCC@665;;;=BBB>D<95)55.5.555::54.4:44439.4.48=796::/--55555(--8888)66*/3:===.;<43-3994:<=@@?=??8;:<>>>8:13884:6;;;99;==<?=??8::9;;=<888===8887/6784::/5.2::855588(//878+838/99;9;*<<=BB9>>@7879:890////(////:6;4=>=AB@@@??<?=BAA?@>;89859///66:;==:::;617:5://-=992-//87775559/
@ATNG8:05170:01527
GATGGTAGGACGAGCGTCTGAGAGGTACTCATTCGTTTCGGAAGAGACAGGTACGTTAATAGTTAATAGCGTACTTCTTTTTCTTGCTTTCGTGGTATTCTTGCTAGTTACACTAGCCATCCTTACTGCGCTTCGATTGTGTGCGTACTGCTGCAATATTGTTAACGTGAGTCTTGTAAAACCTTCTTTTTACGTTTACTCTCGTGTTAAAAATCTGATTCTTCTAGAGTTCCTGATCTTCTGGCGCTCTGTCACGTCTGCTACCATCGATGGATCTGAGGCT
+
5;CD?FCE;;9B=;@ACBCBCCCE@CC@@ACC?B@AA<AA?B?ABB;;;D@BCCBD@CAEDCC@C@CCCBCCCDFABBBBB2AC@CBDE=CCBC?@AC@CC@AAABBCACCCCCCCC@DBB?B@ICCCBBBC?BBCC?CCCCCB??9;:ABABBC@BA@?AD@C@CCDDBBBCEABBBCC=B?B>;<;;;*;BABB>BCCCEGCBA@<@CAB0B;;;BB?BB>BBBBBCC@C@CCAAA@<000>@>>BB;;;CCECFA@A@@BCACA@@;;;=A;;;B::8;E
@ATNG8:05173:01494
GATGGTAGCAGACGTGACAGAGCGCCAGAAGATCAGGAACTCTAGAAGAATTCAGATTTTTAACACGAGAGTAAACGTAAAAAGAAGGTTTTACAAGACTCACGTTAACAATATTGCAGCAGTACGCACACAATCGAAGCGCAGTAAGGATGGCTAGTGTAACTAGCAAGAATACCACGAAAGCAAGAAAAAGAAGTACGCTATTAACTATTAACGTACCTGTCTCTTCCGAAACGAATGAGTACCTCTCAGACGCTCGTCCTACCATCGATGGATCTGAGTCT
+
5<B=:>EBBCCBBDDFCCBBCIBBB?A@@=@BABBB?B?@@@BBBB?BB?B@BAA;;;;;.==BCD@@@CCBBB>?9;;AAA0@?<=2:;;4:CCAGDDGCIE;:;;@CC@DAA>AACABBCCBCAAADBBB@BCAB>B@BBCCBB>C@CAA>ABBAAACCABBABBB@BB?BBB<??BBA=AA@;::998(9?>@BBBDBB@>;?<???B7;7;@BAA?ACA@@A@=@=A@C>C??>@FCABAD@BBABABBBBBCCC@@;??A=AA===CC=AAAAA@@?=>
@ATNG8:05176:01488
GATGGTAGCGCACACATAGATACAGTACTCATTCGTTTCGGAAGAGACAGGTACGTTAATAGTTAATAGCGTACTTCTTTTTCTTGCTTTCGTGGTATTCTTGCTAGTTACACTAGCCATCCTTACTGCGCTTCGATTGTGTGCGTACTGCTGCAATATTGTTAACGTGAGTCTTGTAAAACCTTCTTTTTACGTTTACTCTCGTGTTAAAAATCTGAATTCTTCTAGAGTTCCTGATCTTCTGGTCTACTACACTGTACTCTACCATCGATGGATCTGAGTCT
+
<DBB=@@@;;5B@>AACCCCCAB:;;;5::?@=@DGC<AAADACCCCCCB>@A@000/:;?;C@D@CDCCCA@=@9000//$//)/77:1:<9529=A=?B?BABBBB@CCKGBBBC8;;@=@?CCABBDBC@BBGDADBCBCCAAA@@@@@A;;9;DB@AB>B?BBDBBBBDDADA@@@9@>C=;;;;;*;BABD<;;@@CA@@AA5;;;;*;;;::4:9@B=BBBCAA@?C?BGCCDD?@AD@CCGCDBBA@@;;<CA@@B;;5;AAAAAA=AABBB;;;@?
@ATNG8:05180:01489
GATGGTAGAGAGACTGTAGCGCACCCAGAAGATCAGGAACTCTAGAAGAATTCAGATTTTTAACACGAGATTAAACGTAAAAAGAAGGTTTTACAAGACTCACGTTAACAATATTGCAGCAGTACGCACACAATCGAAGCGCAGTAAGGATGGCTAGTGTAACTAGCAAGAATACCACGAAAGCAAGAAAAAGAAGTACGCTATTAACTATTAACGTACCTGTCTCTTCCGAAACGAATGAGTACAGAGAGTACGATATGTCTACCATCGATGGATCTGAGTCT
+
5555:>>>DDCBBBCCCCBBB@A@@:@FE@CCDC@A?A@CDCCBBB?BD?B<><?87788(:;AAABBBCB?BB>>?ABCDC3BA>A>BBB7BBC=ABBBCICB@=A?A@>ACC=A@CABBBCEEDFFFBCC@BBBC?BCCBBBBC=A=A@@=@BCCCCBB?BBBCAA?AB<@A@399===5<9929=>==.?A=AA@??C@??<?=???>;><@@BBB?ACAAABC@B?BAB9A::6:9AAABADDDCBBBABBBB???BAAAB:>=?A@<<:>???ABB>==
@ATNG8:05185:01504
GATGGTAGGAGACACGTCGCACACGTACTCATTCGTTTCGGAAGAGACAGGTACGTTAATAGTTAATAGCGTACTTCTTTTTCTTGCTTTCGTGGTATTCTTGCTAGTTACACTAGCCATCCTTACTGCGCTTCGATTGTGTGCGTACTGCTGCAATATTGTTAACGTGAGTCTTGTAAAACCTTCTTTTTACGTTGACTCTCGTGTTAAAAATCTGAATTCTTCTAGAGTTCCTGATCTTCTGGATACACTCATGTGCACCTACCATCGATGATCTGAGTCT
+
;===;CDC?CBDDBBBCA;:;ABBCCBCBBCC@BBBD?CC?C@BBBBCBA?BBBDB@B@BBCC@B@CBBBBBBBB?BACCC1BB?AABC>BAAA?BBB>AC<>>>BAA?AAAA???A;;:==A=BAAC=<<A<@@??<>>=<===@@=<=;888>5::;8::5;5::A@<;><<797:9:,:<B;??BBB/B@??6;;988>=====8=>>>/?>>>A;A<AD=??@;;;>:=;@@@@@A=AAA=?>>=>=>==::::=?B7;;=6:///7767>>>>?>===
@ATNG8:05187:01485
GATGGTAGTATCTGTCTACGAGAGCCAGAAGATCAGGAACTCTAGAAGAATTCAGATTTTTAACACGAGAGTAAACGTAAAAAGAAGGTTTTACAAGACTCACGTTAACAATATTGCAGCAGTACGCACACAATCGAAGCGCAGTAAGGATGGCTAGTGTAACTAGCAAGAATACCACGAAAGCAAGAAAAAGAAGTACGCTATTAACTATTAACGTACCTGTCTCTTCCGAAACGAATGAGTACGTGTGACGTACGTGAGCCTACCATCGATTGATCTGAGTCT
+
:<==9<==55559;5555:555;9;2594<<;00-50505-//88;19<4<;=<>99999$74=>?989::6::5///;;;;+///6:??@2?>>ACCC@BA@;;6;?BB@BBA?9955:@BCCFCCB;;;@;;;00*0///////4;8<5505555:;;>;?::7666/-(-66(-/999(//3,38888'33,37873335849;A88:<?;98@@?=A:99<881/+/::1://+/88;<<:7333;<<:;;BA>==//*/9:;=@@BBB=@@A@@@>>>@@
@ATNG8:05187:01500
GATGGTAGAGAGACTGTAGCGCACCCAGAAGATCAGGAACTCTAGAAGAATTCAGATTTTTAACACGAGAGTAAACGTAAAAAGAAGGTTTTACAAGACTCACGTTAACAATATTGCAGCAGTACGCACACAATCGAAGCGCAGTAAGGATGGCTAGTGTAACTAGCAAGAATACCACGAAAGCAAGAAAAAAGAAGTACGCTATTAACTATTACGTACCTGTCTCTTCCGAAACGAATGAGTACGATGAGATCTCGTGTGCTACCATCGATGGATCTGAGTCT
+
BBBB@BBBBBCBBBCCCCCEBB@@@=@DD@BABCCC@B@BBB@?@B?BB>A>ADC>>>>>.=<@AB>>>BBBCC>AAACEEG2CD@D8;;;.;AA<AECCCCB;;8;=AA=BBB?AABBCDCCCCCCCBBBC@BBBA@BAAACAA@;A=A::6;CBBBBBB?AABBBB@BB?BCC?CCBBA;?89299::99%9@<A999???@B<@=@@??<;;<BBB@DCCCCCB?B?BCC=CCC?AAABCBBABBBFBAAA????>888;==8==>>@AC?C???B???BB
@ATNG8:05187:01518
GATGGTAGAGAGAGCTCTCTCATCGTACTCATTCGTTTCGGAAGAGACAGGTACGTTAATAGTTAATAGCGTACTTCTTTTTCTTGCTTTCGTGGTATTCTTGCTAGTTACACTAGCCATCCTTACTGCGCTTCGATTGTGTGCGTACTGCTGCAATATTGTTAACGTGAGTCTTGTAAAACCTTCTTTTACGTTTACTCTCGTGTTAAAATCTGAATTCTTCTAGAGTTCCTGATCTTCTGGTGTCTGATCTGTATCACTACCATCGATGGATCTGAGTCT
+
;?;;:<;@?BBABBBA@;>B96;@B;6;BBBB@CCCC>CC@C@AAAA::;<A@@@A6;4:8:96?9::?BCB@;;473333$3;.34B=5;:8919==8;;8;997:>;?==8@@@A4588495:<;;;>>A9A=;;5;<======988=<:9881856;>A4;67<<9555<9176555&23:45587)68:>@4;9;///788>;@?@1=67//,/79:69=<=><>:?:??>>>C29993:88899:99979::9858555778///5//.-5...558
@ATNG8:05190:01518
GATGGTAGCACGAGTCACTCATATCCAGAAGATCAGGAACTCTAGAAGAATTCAGATTTTTAACACGAGAGTAAACGTAAAAAGAAGGTTTTACAAGACTCACGTTAACAATATTGCAGCAGTTCGCACACAATCGAAGCGCAGTAAGGATGGCTAGTGTAACTAGCAAGAATACCTAAGCAAGAAAAGAAAGTACGCTATTAACTATTACGTACCTGTCTCTTCCGAAACGAATGAGTACCTCTCAGACGCTCGTCCTACCATCGATGGATCTGAGTCT
+
BA@B=A@<@<B>@?<B=996B;555159@9=<556;7;8==C@@?A=AA?B?AA@AADEE3B?CBCBBBCB>??998;5>>>+==7;5;<<0@A@?BBAAA@@AC50+00*0<<)////55<=9=;?>@@;;5;@A@=ABABDCAA>A=@@B>?AEC@??A<?>B@AA?9837386;96=//(/666*///(3;9;;<3222:.5722+......3...555727.222'244.444::;<59888333333377::7:=<6:?@<?;>6;>@@@A@@AB
@ATNG8:05191:01529
GATGGTAGTACATGATAGACGACACCAGAAGATCAGGAACTCTAGAAGAATTCAGATTTTTAACACGAGAGTAAACGTAAAAAGAAGGTTTTACAAGACTCACGTTAACAATATTGCAGCAGTACGCACACAATCGAAGCGCAGTAAGGATGGCTAGTGTAACTAGCAAGAATACCACGAAAGCAAGAAAAAGAAGTACGCTATTAACTATTAACGTACCCGTCTCTTCCGAAACGAATGAGTACGATGAGATCTCGTGTGCTACCATCGATGGATCTGAGTCT
+
BBBC@CBBCBCA@B@CDCCC?@@BB@CCDBFCBBBD@D@CCCBBAB?BC?B?BCB@@@@@0@?CCDCCBBBCCD>DCBBBBB3A@<?29:9.;CCAIDDCBCC999;@BB@BBC@CCCBAA@CBCCBBBCCC@CCCC@C@@?BBBB?C@CCC@CCCCCCDC@CCCBBB?CC@AAB<>=777*9<=9=@@AA2@B?B:::BEBBA?C?BBBB?B@DAEBBB>BBBBBC@C@CGD>CCC@CCCCCCCBCDC?@?BBAAABBBBBBBB?BBACCCA>AABBBBB@@@
@ATNG8:05194:01512
GATGGTAGTATATCGCGTCGCTATCCAGAAGATCAGGAACTCTAGAAGAATTCAGATTTTAACACGAGAGTAAACGTAAAAAGAAGGTTTTACAAGACTCACGTTAACAATATTGCAGCAGTACGCACACAATCGAAGCGCAGTAAGGATGGCTAGTGTAACTAGCAAGAATACCACGAAAAGCAAGAAAAAAGAAGTACGCTATTAACTATTAACGTACCTGTCTCTTCCGAAACGAATGAGTACTACTCTCAGAGACACACTACCATCGATGGATCTGAGTCT
+
5:::5;>AB<CBAAAAAABAABBCC:;;C>@@DC@@<A=ABE;;:C@CG?B?BA@;;::-;=AACCDCCC::8-8<9;;;;$9?:;6==<0=@@8=BCBD@@;;5::;:4;AA9@@;:;A@B@B;;;CBBB?BBBB@A;;;CBBDAJ@C@@=@BC@@@BB????C??<?A=AAA2899999*9<<9;@@@@@'@=:00/<8999<<><@=?@=B=??CAA=@CCAAAE?C=BA@:@??<?AA???ABABBBBBCBCBAAAA?:88B>@??AA?B?CC????>;==
@ATNG8:05197:01526
GATGGTAGGTGCACATGAGTGTATCCAGAAGATCAGGAACTCTAGAAGAATTCAGATTTTTAACACGAGAGTAAACGTAAAAAGAAGGTTTTTACAAGACTCACGTTAACAATATTGCAGCAGTACGCACACAATCGAAGCGCAGTAAGGATGGCTAGTGTAACTAGCAAGAATACCACGAAAGCAAGAAAAAAGAAGTACGCTATTAACTATTAACGTACCTGTCTCTTCCGAAACGAATGAGTACGAGAGTCAGAGCAGAGCTACCATCGATGGATCTGAGTCT
+
><<<:?CC>A<BA566@;;@BCBBB@BCBACCCBBB?C?BAAABBB?BB7;6;@A;;;;;*;<@CCCD;;;CBB>CDJGJDD0CC?C5;;;;';BC@CDAA@AA;;6;6:CAECC?BBBBBCCCCBAAAAABCAD@CB>;:;@@AAB>B>B;;:;CBB@AAC?BBC@???::3:@>:==9::,7775777777$/:49///7:?=>8=8999929<?@GCCADBBBBCC?B@BBC=CDEA<;;ACA@AAA:::ABC@A???AABCBC@ECB99:B@C@A@BBBAAA
@ATNG8:05148:01547
GATGGTAGCGCACACATAGATACAGTACTCATTCGTTTCGGAAGAGACAGGTACGTTAATAGTTAATAGCGTACTTCTTTTTCTTGCTTTCGTGGTATTCTTGCTAGTTACACTAGCCATCCTTACTGCGCTTCGATTGTGTGCGTACTGCTGCAATATTGTTAACGTGAGTCTTGTAAAACCTTCTTTTTACGTTTACTCTCGTGTTAAAAATCTGAATTCTTCTAGAGTTCCTGATCTTCTTGTCTACTACACTGTACTCTACATCGATGGATTTGAGTCT
+
4:54.499=9;>@9:9CCCCBB;;9C?=<=?@7?@AC<BB?DAC@CCICC@CCC;;2;29;@@?C?AABBAA:;9;?@ABB5BD@CCED=BABD8;:=:>A-000>@C@AAABCEBC@BAABD>BBBBBAAA7;;CC7;;B@<;:@BBBB@;9:9:>?@?BC?C>@@BCBBCAA49:;;;-;=B>@@@@@,?@>?A6:;CCC:::?>29999$555597<9;;7;<<<===7<8<<<=?@:>B899??BB::;CBABAAAAAA;;;;;;;;A?BED@CCC:99
@ATNG8:05148:01558
GATGGTAGTACATGATAGACGACACCAGAAGATCAGGAACTCTAGAAGAATTCAGATTTTTAACACGAGAGTAAACGTAAAAAGAAGGTTTTACAAGACTCACGTTAACAATATTGCAGCAGTACGCACACAATCGAAGCGCAGTAAGGATGGCTAGTGTAACTAGCAAGAATACCACGAAAGCAAGAAAAAGAAGTACGCTATTAACTATTAACGTACCTGTCTCTTCCGAAACGAATGAGTACGAGAGTCAGAGCAGAGCTACCATCGATGGATCTGAGTCT
+
ABB>:CCBBBCCBBBCCCCCBBBBB>BBA=ADBA@@@B@BEDBBBD?CC?B>BBGCCDCD5C@BCDDCCCCCCC9B@9::::*;;594955&5<<6<<<<>CCBC@B?BC?@@A=@@BCCCCCDCCBBCBBB@EEDD?BBBACBBB@C@CCC@BCDDDBBA?CBBBBB@BB?BBB<?>?@?8???>@@@A@2@A?B???DBAAC<><?BCC?B>ABCCCBCC;;;AA?B@CCD=BCC@CCBBBBCBBCAA99:BBBBBBBAAAAA?BCBBBBC?BBB;;;BAAA
@ATNG8:05151:01558
GATGGTAGATACTCGCTGATACACCCAGAAGATCAGGAACTCTAGAAGAATTCAGATTTTTAACACGAGAGTAAACGTAAAAAGAAGGTTTTACAAGACTCACGTTAACAATATTGCAGCAGTACGCACACAATCGAAGCGCAGTAAGGATGGCTAGTGTAACTAGCAAGAATACCACGAAAAGCAAGAAAAAGAAGTACGCTATTAACTATTAACGTACCTGTCTCTTCCGAAACGAATGAGTACTATAGACTATCTGAGACTACCATCGATGGATCTGAGTCT
+
;AAB@A@ACDCCCBABCCGBBBCCD@CCD@BBBBBB?A@BBCCCBB?BB:>9>>????@@2@>BBBCCCDCA@@:>9;;@A@0@@;@2:;;*:BC@LDEGCCC;99:@CC@CCC@BBBBBBBBCDGDCCBCD@CCBB@BCBB@@@B@C@CCB@BCBBBCDC@CCCBBB@AA?AB@;?@9999*9=<8===??1?C?BBBBBBBB@3818>==:><A@CBC?BCBCCCB@B@BBA=BAA>ABAACCCDCAABBBBBABBBBBBBBBB@BBBBB@A<@???@AAABB
@ATNG8:05152:01556
GATGGTAGGCACTGCGCACACATCCCAGAAGATCAGGAACTCTAGAAGAATTCAGATTTTTAACACGAGAGTAAACGTAAAAAGAAGGTTTTACAAGACTCACGTTAACAATATTGCAGCAGTACGCACACAATCGAAGCGCAGTAAGGATGGCTAGTGTAACTAGCAAGAATACCACGAAAGCAAGAAAAAGAAGTACGCTATTAACTATTAACGTACCTGTCTCTTCCGAAACGAATGAGTACTACTCTCAGAGACACACTACCATCGATGGATCTGAGTCT
+
A<>?698739///7:99;665<;;;6;>D??BCCCCACACBCDCC@?AEAE@CCAAACCD3C?CCCCCCCBBBB=BBCDFDF5CB=A5;;;.;FC?CBCCCDC@@=@>AB?BBFACCCDCCCCDCB;;;C@@<@;:;?BCAAA@:97;@BAA@ACBCBCCC?CB???C?BB?BBB@BBB@?8=8728ABBB3AA>A???B?AFD<B;??==:==@@C@@>@DDDE??=??BBD;BBC????BBBBBBCCCCAABCCBBB>>>>>A=ABBEG@B9:9@==777?>
@ATNG8:05153:01538
GATGGTAGTATAGAGCTCTACATAGTACTCATTCGTTTCGGAAGAGACAGGTACGTTAATAGTTAATAGCGTACTTCTTTTTCTTGCTTTCGTGGTATTCTTGCTAGTTACACTAGCCATCCTTACTGCGCTTCGATTGTGTGCGTACTGCTGCAATATTGTTAACGTGAGTCTTGTAAAACCTTCTTTTTACGTTTACTCTCGTGTTAAAAATCTGAATTCTTCTAGAGTTCCTGATCTTCTGGGTCTACGCTCGTCGCGCTACCATCGATGGATCTGAGTCT
+
:ABB@BBBDBBBBBCCCCCCCCCCCCCCDCBB?BBBB<BB?C?BCBBA@@@BBBAA>A@BBBB?C?AABCCCCCC@BBBBB3BB?BCCC>AAAA?BBB?BB=>>>?BA?BBA@???D;>>?;A;@@AAA=>><???@=AC?>=====>>@@B>>><888>BB=A:>>@BBA@@@9==>DF;E8:6:=<=</<>:::3:=>=>>@=>=<@???.==>>>9><8838<==///7=9@@=>;;7;@@@9>>@@@@AAAAA?;;;>@>?;>>>@::;<?AA>>>@AAA
@ATNG8:05153:01570
GATGGTAGTATAGAGCTCTACATAGTCTCATTCGTTTCGGAAGAGACAGGTACGTTAATAGTTAATAGCGTACTTCTTTTTCTTGCTTTCGTGGTATTCTTGCTAGTTACACTAGCCATCCTTACTGCGCTTCGATTGTGTGCGTACTGCTGCAATATTGTTAACGTGAGTCTTGTAAAACCTTCTTTTTACGTTTACTCTCGTGTTAAAATCTTGAATTCTTCTAGAGTTCCTGATCTTCTGGATACACTCATGTGCACCTACATCGATGGATCTGGAGTCT
+
BB>@4555@CBCCB@AA;<6=>=;@@@@@AA@C@@@;@B@C@BDAAAAA=A@@7817-7<3304488:<88:33/3;;;;+;>8<899(8>??<@BB<AB?????=@6<<=;<;CC355949288AA;;;;;?A?@7;;?====88888;:787//...36.3(225555522+22222&2.54::CC=*97767-522299;877-655'225+26262886;7779::284888<<C:>7:497799=>::///9:::6?>>>==<<771767,-)--,27
@ATNG8:05155:01539
GATGGTAGGCGACGATACATACGCGCCAGAAGATCAGGAACTCTAGAAGAATTCAGATTTTTAACACGAGAGTAAACGTAAAAAAGAAGGTTTTACAAGACTCACGTTAACAATATTGCAGCAGTACGCACACAATCGAAGCGCAGTAAGGATGGCTAGTGTAACTAGCAAGAATACCACGAAAGCAAGAAAAAAGAAGTACGCTATTAACTATTAACGTACCTGTCTCTTCCGAAACGAATGAGTACAGAGAGTACGATATGTCTACCATCGATGGATCTGAGTCT
+
8=9937/-(------5--5955/;/0*/7729>><<=468;@CABBC?BB@B::<>9::::*549556<<>>=<@495995555#594;8>@@2@@@9<669@@?@B;@<@A<@AA<@AA9::9?<?>??0//<490961599/////*/5:/626=>=><<;;=B<;==27717<<188=??8777<777777#/:6>/////<<>370397;28455<<C296=<;??>A;999)4773:///::;<=::?:;;999;;;;377==6>:6////)/968;<7555
@ATNG8:05166:01538
GATGGTAGAGAGACTGTAGCGCACCCAGAAGATCAGGAACTCTAGAAGAATTCAGATTTTTAACACGAGAGTAAACGTTAAAAGAAGGTTTTACAAGACTCACGTTAACAATATTGCAGCAGTACGCACACAATCGAAGCGCAGTAAGGATGGCTAGTGTAACTAGCAAGAATACCACGAAAGCAAGAAAAAGAAGTACGCTATTAACTATTAACGTACCTGTCTCTTCCGAAACGTATGAGTACCTCTCAGACGCTCGTCCTACCATCGATGGATCTGAGTCT
+
5ACC@CCCCCCCBBBCCCHCCBBBD<BBC@CAABBA=B?AABCBBB?BB?B?@A@ABDDC2A?CCCBBBCBBBB=AAA<AAA9@C@E@CCC;CCCACBCBECC999;ADD@CCD?BCCCCCCCCCCDDABBB?CCCC?BBBBBBBB?D?CBB?BBCCCCAC@CAAACB?BB?BBA;??9992:>=;=????1?C@C???BB?>>:=:=ADD7;8;ABBB@CBBCCCE@B@BBB=BBCCCC@@@CC?BBBBBBBBBBBBA?@<?>>;>>@@A@@<??>>>A@?>A
@ATNG8:05167:01546
GATGGTAGTGTGTCTCTGAGAGTAGTACTCATTCGTTTCGGAAGAGACAGGTACGTTAATAGTTAATAGCGTACTTCTTTTTCTTGCTTTCGTGGTATTCTTGCTAGTTACACTAGCCATCCTTACTGCGCTTCGATTGTGTGCGTACTGCTGCAATATTGTTAACGTGAGTCTTGTAAAACCTTCTTTTTACGTTTACTCTCGTGTTAAAAAATCTGAATTCTTCTAGAGTTCCTGATCTTCTGGAGATACACATGATACTCTACCATCGATGGATCTGAGTCT
+
5=CC@CDCBCBCCCBBAAACCDCCCCBAACCC?B8887:D@DAABBBBBC@DBBBB?E@BBCC?C=CCDCCCCCC@CCCCC5BB@BCCG>CC@@>@BB?BC?BBCBBD@BBCCCCCD@DBB=B?DDECAAAA@CBDD?CCCCCCCCCCDDCCBBB@DBB=BC?C?CCCBABBDD@BBBBB7B<@;@BCCC5BAAAA9;:DCFDEBB@49::;:%;BABCAFAFEACCEDBCC@CADECCCD?BBCACCCCCCDDBBBBBBCCBBBB?BBBBBBD@DDBBBA@@99
@ATNG8:05171:01567
GATGGTAGTATCTGTCTACGAGAGCCAGAAGATCAGGAACTCTAGAAGAATTCAGATTTTTAACATCAGAGAAGTAAACGATTAAAAAAGAAGGGTTTTTACAGACTCACGTTAACAATATTGCAGCAGTACGCACACAATCGAAGCGCAGTAAGGATGGCTAGTGTAACTAGCAAGAATACCACGAAAGCAAGAAAAGAAGTACGCTATTAACTATTAACGTACCTGTCTCTTCCGAAACGAATGAGTACGTGTGACGTACGTGAGCTACCATCGATGGATCTGAGTCT
+
8894.599;;5556<<<>>=<;;55.444.4<4448.4.4:988:;7;:8<677///;;;)83665---5-,(-566,5--.(.9999%66)22)2=;=*53333...55..(.3550//227655=BBACBBBB888?;===@===>>><>>9>6>>>7<=A>98:;2:;=7:::>@8<=>078877-5::76655&260522257788050222838/55;55.5<<<===8<7<<A<AB<9<<A@BDB9::BBCCCCBBABBBBBCCC@BCBBCBA=ABBAAAAA99
@ATNG8:05174:01559
GATGGTAGCTCACGTACGTCACACGTACTCATTCGTTTCGGAATAGACAGGTACGTTAATAGTTAATAGCGTACTTCTTTTTCTTGCTTTCGTGGTATTCTTGCTAGTTACACTAGCCATCCTTACTGCGCTTCGATTGTGTGCGTACTGCTGCAATATTGTTAACGTGAGTCTTGTAAAACCTTCTTTTTACGTTTACTCTCGTGTTAAAAATCTGAATTCTTCTAGAGTTCCTGATCTTCTGGTATGACTAGTGTACTACTACCATCGATGGATCTGAGTCT
+
C>>B<965<::99556;99;C@@AACBCCEBB?AAA@;AD=B=A@@BCBB>BBBAA>A7;;DB@C@BB???AAAA?AAAAA2@B?AAAD>CCCC?CBC@BB?BBBBBE>>>>C???B@BCC:>:=@@::878<??@@=AA>>>>>;;;A@@>><=37885:>5;5:?@@A>>>A355=CC2?;A8<=DDD.<=ACF7;:;;???A>><:@@>,=///96>3:;7;AAA@?@<@=@>:;:=7;;A<B@@@>>>;;;=>;;;;;8888::;DBCB=;;;;;====8
@ATNG8:05177:01555
GATGGTAGGAGACACGTCGCACACGTACTCATTCGTTTCGGAAGAGACAGGTACGTTAATAGTTAATAGCGTACTTCTTTTTCTTGCTTTCGTGGTATTCTTGCTAGTTACACTAGCCATCCTTGCTGCGCTTCGATTGTGTGCGTACTGCTGCAATATTGTTAACGTGAGTCTTGTAAAACCTTCTTTTTACGTTTACTCTCGTGTTAAAAAATCTGAATTCTTCTAGAGTTCCTGATCTTCTGGTATACACACTCGCTCGCTACCATCGATGATCTGGAGTCT
+
4<44.59@=@BDDDGDDBAAAA;;9@AABCBB?BBBC<CE?@=@B;;;A@<@@000=A000;?<>=@;??A@@AA<?>A>?(335778<2<@@@8::A?@@49:9=>?;?AACB>??@B>?79088:;;=AA=@???7;;:<=>;:;=>>@@@CA5;;;5;A<B;===///998)/5667(78;4::;;;+;AAAA9A@@<;;>=<=077778%8<<=>;>=@A<>>>@===:><@A@B?>;>>>:>@=>>@@A=>=>>A:;;>>=:=<==>;;;=;;;5;>>>@
@ATNG8:05179:01559
GATGGTAGAGAGAGCTCTCTCATCGTACTCATTCGTTTCGGAAGAGACAGGTACGTTAATAGTTAATAGCGTACTTCTTTTTCTTGCTTTCGTGGTATTCTTGCTAGTTACACTAGCCATCCTTACTGCGCTTCGATTGTGTGCGTACTGCTGCAATATTGTTAACGTGAGTCTTGTAAACCTTCTTTTACGTTTAACTCTCGTGTTAAAATCTGAATTCTTCTAGAGTTCCTGATCTTCTGGCGCTCTGTCACGTCTGCTACCATCGATGGATCTGAGTCT
+
CC55266:5?@>C@@666>;;;<;;;666>;=9A;;;,9A=A;@@@CCBB?CBAAC>@?@KEC@C?BBBBBBA<?399383$3838>@@9@@?><???@CD;?>??AA=ABBBBA<<9;::<@=C????:::8<=995:9<<9::====<A;;:;5:;;;CD3838====>BBA8=888*79=78///)/9333)-)-6---8=:=;>@@1>@>==:==??<?A????@=D=>>>@>=8<993::669///=@AAAAAAAA;;7;;>==8818=>888B>>=
@ATNG8:05181:01558
GATGGTAGTGATACAGATCAGACACCAGAAGATCAGGAACTCTAGAAGAATTCAGATTTTTAACACGAGAGTAAACGTAAAAAGAAGGTTTTACAAGACTCACGTTAACAATATTGCAGCAGTACGCACACAATCGAAGCGCAGTAAGGATGGCTAGTGTAACTAGCAAGAATACCACGAAAGCAAGAAAAAGAAGTACGCTATTAACTATTAACGTACCTGTCTCTTCCGAAACGAATGAGTACGTGTGCGACGTGTCTCCTACCATCGATGGATCTGAGTCT
+
6DDE@BBBBCCCDCCCCCDGDBBBC@CCC?CCCCCD?A?BCBBCBB=AA?A>AABBBBBB3B@BBBBDCAAABC;B89<DED5CC@C@CCC:BAE@CCBCCCC997;@AB?CCC?BBBABBCBDDDDCAABC@CBCC?BCBBBBBB@CACCB@BCCCCCCC?CCBBAA?CC@AAA588@A@:A@?;?@@@@2@A?B>>>BBBBB>B>@A>><>;??CCC@CBBBACC@C>?AA;AAA=AABCBBBBBBB?>?CBFCAAACC?BBB>@=AAAA?;??AAAB@???
@ATNG8:05181:01573
GATGGTAGACATATCGTACTCTCTGTACTCATTCGTTTCGGAAGAGACAGGTACGTTAATAGTTAATAGCGTACTTCTTTTTCTTGCTTTCGTGGTATTCTTGCTAGTTACACTAGCCATCCTTACTGCGCTTCGATTGTGTGCGTACTGCTGCAATATTGTTAACGTGAGTCTTGTAAAACCTTCTTTTTACGTTTACTCTCGTGTTAAAAATCTGAATTCTTCTAGAGTTCCTGATCTTCTGGACAGAGTGTGCAGATACTACCATCGATGGATCTGAGTCT
+
5<=?<CCCCCCCCBCCCC;;;DDDDCCCAABC?CCAC<@?@C?CCCCBBB@BBB@A>A?BBBB>B?@AABCCC??>??=9?+AB?B@<<5=879?CA@=AC599BBBB?@AA@@>>>=AAA<A=AB@@:;;=;?@A@:==AA@@;:;@BBAA@@@<>>?<AA=A;@?@AAAAAA8==>AA;A;C:@@AAA/AA@@A9@@>:;;AA@@<@AAA/A@@@B;@=@B=@@??=>><?<?@@@>>6::?;??AA==>>>>??>>>@@@AA<A???@@@=???DC?????
@ATNG8:05183:01579
GATGGTAGTACATGATAGACGACACCAGAAGATCAGGAACTCTAGAAGAATTCAGATTTTTAACACGAGAGTAAACGTAAAAAGAAGGTTTTACAAGACTCACGTTAACAATATTGCAGCAGTACGCACACAATCGAAGCGCAGTAAGGATGGCTAGTGTAACTAGCAAGAATACCACGAAAGCAAGAAAAAGAAGTACGCTATTAACTATTAACGTACCTGTCTCTTCCGAAACGAATGAGTACGAGAGTCAGAGCAGAGCTACCATCGATGGATCTGAGTCT
+
BDCB;CBCDG=BBCCCCCCC?@@DCACCCACCCAA@@DAC@@@BBB@CD@B>AABCCCCC3D@EBBCCDJCCCC=CCCDCCD5EE>@=ABB9BDDAGAABCCD::8;?BB?BCB@BCCCBBBBBCCBBBCCCACCCC@CCCCCCCC?CADCC@CCCCCCBB@CBCCBA?AD@BBB?AAA@@9?>?;<<>?>1?B?C@??BBDCC?B?BBBB@B?B@CCD@BBBBBDCAE@BAA=ACC@BBCBBCCBBB?@?BBCGBBBAA???CC?CACBBBD@CAAABCBBAA
@ATNG8:05184:01556
GATGGTAGACACGTGTGCTCTCTCGTACTCATTCGTTTCGGAAGAGACAGGTACGTTAATTTAATAGCGTACTTCTTTTTCTTGCTTTCGTGGTATTCTTGCTAGTTACACTAGCCATCCTTACTGCGCTTCGATTGTATGCGTACTGCTGCAATATTGTTAACGTGAGTCTTGTAAAACCTTCTTTTTACGTTTACTCTCGTGTTAAAAATCTGAATTCTTCTAGAGTTCCTGATCTTCTGGATAGCGACGCGATATACTACCATCGATGGATCTGAGTCT
+
:CBB?BBBBBCC@A@AAACFBBBDCCCCCCBB@BAAB=BB>A=A@;;;BC?BCCBB?A6::39=?ABCDCC@?:>@@?A+@A4?:99(3799<@A@:@@=98:AAA;>>>BAAAB999B=A;>>@A???>;AABB;=>ABB>??BBBBAA@;;5;=>;=>:?187>><6758355777+7)/+.9;9;+;79<>4>;;///><//)/787'35333.545505;8<<?A;?9>898;;5;@@<@@A>>>=;99///666:===6<<<<@@@=>>>B@@@@@@
@ATNG8:05184:01578
GATGGTAGAGAGAGCTCTCTCATCGTACTCATTCGTTTCGGAAGAGACAGGTACGTTAATAGTTAATAGCGTACTTCTTTTTCTTGCTTTTCGTGGTATTCTTGCTAGTTACACTAGCCATCCTTACTGCGCTTCGATTGTGTGCGTACTGCTGCAATATTGTTAACGTGAGTCTTGTAAAACCTTCTTTTTACGTTTACTCTCGTGTTAAAAATCTGAATTCTTCTAGAGTTCCTGATCTTCTGGGTGCGCTGACAGTCTCTCTACCATCGACTGATCTGAGTCT
+
5:==:BA@@CCBBCB;96CBB@CBBBBBCBAA;ABB<8<>5;7;@ABBCB@BCAAA?B?BDCC?B@BAAAA893=489:9:(37,33333&3>>@=A@A<@@<;:;;00+0=;;?A==:<?>;>=AAA88787;?@A@<??@@??>>>>??>>>;;5;;;8=A:><>@BB>>?@@:=9888)84:5;6===,;:99=+--7---77/5-5575(5785A;C<??<@@@@@@@<?<??A=;:46///)//-66--/588799=97732,2222,,,22,----2336
@ATNG8:05186:01553
GATGGTAGCGAGCGAGTGTGTACCAGAAGATCAGGAACTCTAGAAGAATTCAGATTTTAACACGAGAGTAAACGTTAAAAAGAATGGTTTTACAAGACCCACGTTAACAATATTGCAGCAGTACGCACACAATCGAAGCGCAGTAAGATGGCTAGTGTAACTAGCAAGAATACCACGAAAGCAAGAAAAAGAAGTACGACTATTTAACTATTTAAACGTACCTGTCTACTTCCGAAACGAATGAGTACGATGAGATCTCGTGTGCTACCATCGATGGATCTGAGTCT
+
/9<;:;?BCCCBBBCBBBBBA;<6:ED:@AAA@@5;5:>>455<7<<:=8;?<779:-98;;;>??=<//0*0/0)////$/:)//)5<<+;;;26/<<1;9/-(-388(-/727979==4:4:44587<96/00;49:==<9:95>>AB>ACBBC@AA@BBBBBC@CC=@;924<;;<8<BB?>>>=>,=>700/9/333333(3477373(37.77733;;::.---6272455.5;9055<>@@@B<??:;988?>?;;:89AAB@BBBCCBB@BBA>????BB
@ATNG8:05194:01563
GATGGTAGCGCATATCAGCGCAGCCCAGAAGATCAGGAACTCTAGAAGAATTCAGATTTTTAACACGAGAGTAAACGTAAAAAGAAGGTTTTACAAGACTCACGTTAACAATATTGCAGCAGTACGCACACAATCGAAGCGCAGTAAGGATGGCTAGTGTAACTAGCAAGAATACCACGAAAGCAAGAAAAAGAAGTACGCTATTAACTATTAACGTACCTGTCTCTTCCGAAACGAATGAGTACGAGAGTCAGAGCAGAGCTACCATCGATGGATCTGAGTCT
+
DDD?:B@:4455555;655>>@555)5994;>>==>2605@?9>:>::=27-3<9=:AAA0B<@@?@BABBA@C;;:;>>>?,>?;?9===&/0/)/////<9;;:?:;?>?BD>@ABAA@@@?@?>AB:;:=C;;;=ACBBBBBB?C>A<;4:@@>@;@E?CCC<<;=@??BBB>BA??<8877/73777'37,388;===8=:=>BBBB@B?@AAAA=?A<;@;@:?9<BD=B::5:@@ACDCCCCC?@@CCDBBBCBBBABB?999BBBF@BCBCCCB@@@
@ATNG8:05150:01594
GATGGTAGCTCACGTACGTCACACGTACTCATTCGTTTCGGAAGAGACAGGTACGTTAATAGTTAATAGCGTACTTCTTTTTCTTACTTTCGTGGTATTCTTGCTAGTTACACTAGCCATCCTTACTGCGCTTCGATTGTGTGCGTACTGCTGCAATATTGTTAACGTGAGTCTTGTAAAACCTTCTTTTTACGTTTACTCTCGTGTTAAAAATCTGAATTCTTCTAGAGTTCCTGATCTTCTGGCTCTCGTAGACAGATACTACCATCGATGGATCTGAGTCT
+
CABB@DCBBCC@AABCAABDCCCBBABCCCCC=AAFF>BB@B@BBBBBCC@CBBBB@C?CCCC?C?CBBCBBBBB>BBBBB3BA=A8882:@@@=BAA:??3:999<=9@@AAA<<<;@AA;A:@<<<=??A=AA@A<@<=:;;??AC???>>>?=AAA<AA7;8;?AABCA@@8=<<==.==D<??@@?/;;9>:7<<=???>>:9/6668(5==<?7>5<>:>>>>BAA<A=A>>?@A;>>><@@???@???A@?@>>>@@@B<??@A@>?;>B;;;?;;;;
@ATNG8:05150:01600
GATGGTAGCGCGACGAGCGTAGACCAGAAGATCAGGAACTCTAGAAGAATTCAGATTTTAACACGAGAGTAAACGTAAAAAGAAGGTTTTACAAGACTCACGTTAACAATATTGCAGCAGTACGCACACAATCGAAGCGCAGTAAGGATGGCTAGTGTAACTAGCAAGAATACCACGAAAGCAAGAAAAAGAAGTACGCTATTAACTATTAACGTACCTGTCTCTTCCGAAACGAATGAGTCACGATGAGAGAGCTCCTCTCTACCACTCGATGGATGCTGAGTCT
+
:://+/799:555<;;;>:77//0)/::49A;;;A=@?BBBDC??<@@;?9=@A::::+85<A@AACDA999+99;;@??*>B;;.999&5;@6@BBBBBC@>:@?AA?BEE@CCB@BBBBCCEEBCCCC@DDBC@AAAA@AAB?B?B@@>@BCCCCCB?BBBBBC?CC@BBB<@?CBA9?9949???@.@@=A???AB?;;7:;>>>><>:=>A;;7;B@@@BDAD@???6<99298?73339998833338-,,,(,,,4779-.2662226.55222265222
@ATNG8:05156:01612
GATGGTAGCTATACGTATATCTATGTACTCATTCGTTTTCGGAAGAGACAGGTACGTTAATAGTTAATAGCGTACTTCTTTTTCTTGCTTTCGTGGTATTCTTGCTAGTTACACTAGCCATCCTTACTGCGCTTCGATTGTGTGCGTACTGCTGCAATATTGTTAACGTGAGTCTTGTAAAACCTTCTTTTTACGTTTTACTCTCGTGTAAAAATCTGAATTCTTTCTAGAGTTCCTGATCTTCTGGACAGAGTGTGCAGATACTACCAATCGATGGATCTGAGTCT
+
@0//6::A@;55>=666<<<<;;;==;666>>:CBCCC8:;49;@A@AA@B;@?@9:4939444.55::<;;;:98333333$3717777)3;<>;><:+0.*..-5--(-888<CBB?BAA<?;?BBB>=>@=BAAA7;;;===<>>AAA>:89=9<7817>9=5;;>=;5752-222==.=35157777'------&--44686:///;;;)75779685///*///:66906*//33//+/;<6<9><;<<<<<<<899<=://(/)/998>>9===>?=@B99
@ATNG8:05158:01580
GATGGTAGGCGACATACATACGCGCCAGAAGATCAGGAACTCTAGAAGAATTCAGATTTTTAACACGAGAGTAAACGTAAAAAGAAGGTTTTACAAGACTCACGTTAACAATATTGCAGCAGTATGCACACAATCGAAGCGCAGTAAGGATGCTAGTGTAACTAGCAAGAATACCACGAAAGCAAGAAAAAGAAGTACGCTATTAACTATTAACGTACCTGTCTCTTCCGAAACGAATGAGTACTATGTAGAGCTCTATACTAATCGATGGATCTGAGTCT
+
CBB=;>BC@C;66;@@BBBCC;;;B?BBC@CCBAAAAE?CCBBBA@;==+0,0==99959$55:<>;;<><<@B>BAAALIF3CC@C@EFD8AAA;A@BB@BA=>886..*.--056::=<==>59;<;;;;5;AAA=A@ABCA@@=>;@000>A>AA;;6;@@AAB<@@@;;;5:0000+000+0@???0??:=8888;777?A>@7883908>ACC@DC=BBCC@C@B@@9@00*000:009A??>BCFBAAABBCBBBBB?@A????:=>A>>>A@@=
@ATNG8:05161:01586
GATGGTAGCGCATATCAGCGCAGCCCAGAAGATCAGGAACTCTAGAAGAATTCATGATTTTTTAACACGAGAGTAAACGTAAAAAGAGGTTTTACAAGACTCACGTTAACAATATTGCAGCAGTACGCACACAATCGAAGCGCAGTAAGGATGGCTAGTGTAACTAGCAAGAATACCACGAAAGCAAGAAAAAGAAGTACGCTATTAACTATTAACGTACCTGTCTCTTCCGAAACGAATGAGTACGGTGTGCCGACGTGTCTCCTACCATCGATGGATCTGAGTCT
+
5=9:3544999955554;555559907::4///::=7?;?===;::5//)-05--/888888%839988788333<2889;:;;'333,333&39913338777//(/3//(/..37797<<<<?===;@A;;7;A@B599994454.5799>;?>AA@@@@=@@BBCC?>=>B?>;>>989*7<<477777'3>1;8777;77;03.39984:655;69.5;;;<<@:=8999,4448454:65--(----/(/93338;3348<;;6//--6-/(-----..887
@ATNG8:05162:01623
GATGGTAGCTCACGTACGTCACACGTACTCATTCGTTTCGGAAGAGACAGGTACGTTAATAGTTAATAGCGTACTTCTTTTTCTTGCTTTCGTGGTATTCTTGCTAGTTACACTAGCCATCCTTACTGCGCTTCGATTGTGTGCGTACTGCTGCAATATTGTTAACGTGAGTCTTGTAAAACCTTCTTTTTACGTTTACTCTCGTGTTAAAAATCTGAATTCTTCTAGAGTTCCTGACTTCTGGGATGTGTGCGCAGTGCCTACCATCGATGGATCTGAGTCT
+
:@9905<B@BBBCGDGBBBCDCBBBCCCCCCC@CCCC>CC@C@BBBBCCC@CBB@@<??B@AA@C@BBBBABBCC=ACCCC2@@@BAAA=ACCC?BAB?BB5999??@>AAABCB<=;:9<8<8>??@AAAA=B=<=:=;;<<=>>>;::AA::;:====;;7;<?>@C@AA@@;@@@DD5A=A:;;;;:*:<888*8<<887E??@=@@@@.<:8:@<@688=B???;;;:>:=?:;;8<8//)////9669:::=>@@<@@@<AAAB?=8596///;:<@@
@ATNG8:05165:01593
GATGGTAGCGAGCGAGTGTGTATACCAGAAGATCAGGAACTCTAGAAGAATTCAGATTTTTAACACGAGAGTAAACGTAAAAAGAAGGTTTTACAAGACTCACGTTAACAATATTGCAGCAGTACGCACACAATCGAAGCGCAGTAAGGATGGCTAGTGTAACTAGCAAGAATACCACGAAAGCAAGAAAAAGAAGTACGCTATTAACTATTAACGTACCTGTCTCTTCCGAAACGAATGAGTACGAGAGTCAGAGCAGAGCTACCATCGATGGATCTGAGTCT
+
4<>>8==<<;?==9955555:BB?@7>@B=@@@;99.5.48;;;?C@@@;?===:<<=<=+=8<AAAAEC>CCC=C;;;ABA3BB=A4;;;&0AA9<0///::AC:B:BC@BBB@CCDBBBABBDCCCBBCGAC:;;?A@CCCDBB@C@CAA?ACCCDDCC@D@A@BB9::?AA@9>>999.9??>BCDCD/DD?CCCBBBCBB=A>@@@A494:8<BB=BA:9;AA<@<?CC>A@@>@@@CCCCBCC@@AA9::BCBBB?@@DC@BB?@?BD?CBB@@@A@@@
@ATNG8:05173:01582
GATGGTTGTGTGTCTCTGAGAGTAGTACTCATTCGTTTCGGAAGAGACAGGTACGTTAATAGTTAATAGCGTACTTCTTTTTCTTGCTTTCGTGGTATTCTTGCTAGTTACACTAGCCATCCTTACTGCGCTTCGATTGTGTGCGTACTGCTGCAATATTGTTAACGTGAGTCTTGTAAAACCTTCTTTTTACGTTTACTCTCGTGTTAAAAATCTGAATTCTTCTAGAGTTCCTGATCTTCTGGTCTACTACACTGTACTCTACCATCGATGGATCTGAGTCT
+
@;B<7A9@DDDCCCBCCBBBCCCCCCBBABCDADBAB=CB<@>AAACDCC?CCCCC@C@CCBB?CACBCBDBE@@=;;;;;';:9=>A=5=@;949@@;@C6:;9ABC?CCFEBBBC?ABD@E@CHCCCBBB@BCCC@CBBBCDBBC@@@BB@@@=@BB@CE@F@CBB@DDCCC?A;;;;.;=B>AAAAA0@BABB;BBBBEFIHCC@BCBB2BABAC>A>AB?BBCBBBB?B?BBABBB@GBB@BGCBBBB@@@BCCBBBBB;;8;BBBBDD@BCBBB@@@GC
@ATNG8:05174:01593
GATGGTAGGCGACATACATACGCGCCAGAAGATCAGGAAACTCTAGAAGAATCATGATTTTTAACACGAGAGTAAACGTAAAAAGAAGGTTTTACAAGACTCACGTTAACAATATTGCAGCAGTACGCACACAATCGAAGCGCAGTAAGGATGGCTAGTGTAACTAGCAAGAATACCACGAAGCAAGAAAAAGAAGTACGCTATTAACTATTAACGTACCTGTCTCTTCCGAAACGAATGAGTACAGAGAGTACGATATGTCTACATCGATGGATCTGAGTCT
+
>:;;.440)//--8---///59;0/)/774:?555;.59)5:944/:377)-----//889)85::999///69929:77777,=>8>0873+3;;288333339938;//*///3..29===@@?<@<CGBB?BBCB@CC@A@@AC@C@C;;9;CBB@A@@=@AAA@@=??@EDF??@00*/0/6=>>??0??<??>>>>///593///=9>7<>B:929955:987<0//;3://)//378;;;::8:343:8888;;;::---,,67--*-996;==:55
@ATNG8:05179:01607
GATGGTAGTGCGTGAGAGAGAGACCCAGAGATCAGGAACTCTAGAAGAATTCAGATTTTTAACACGAGAGTAAACGTAAAAGAAGGTTTACAAGACTCACGTTAACAATATTGCAGCAGTACGCACACAATCGAAGCGCAGTAAGGATGGCTAGTGTAACTAGCAAGAATACCACGAAAGCAAGAAAAAGAAGTACGCTATTAACTATTAACTTACCTGTCTCTTCCGAAACGAATGAGTACGTGTGACGTACGTGAGCTACCATCGATGGATCTGAGTCT
+
CB6:86;;;=BB?CDCCDGGED;:94:ACB:;;@A<A;@@AACABAAA>A=?>?99:99$34;;8<>8?3333(334444&4:5:.44)5994;>>CCCCCC?B@@@=@BA?BB@A@BBBDCBCBCCCC@CBBB?CCFCBAAB?B>B9::;BCCBB;;8;AAA9:5:=:>A>8?>>?<8=9929<<<=,=;8;?>>@ACDC?D@@@;:5:5;;5;;8===<<66/66777.765.5;99777778>:;;AA?@?@@@@@@@@<;;;AABB=B===AAAAA>
@ATNG8:05179:01620
GATGGTAGTGTCATATGAGAGTGTGTACTCATTCGTTTCGGAAGAGACAGGTACGTTAATAGTTAATAGCGTACTTCTTTTTCTTGCTTTCGTGGTATTCTTGCTAGTTACACTAGCCATCCTTACTGCGCTTCGATTGTGTGCGTACTGCTGCAATATTGTTAACGTGAGTCTTGTAAAACCTTCTTTTTACGTTTACTTTCGTGTTAAAAATCTGAATTCTTCTAGAGTTCCTGATCTTCTGGAGATATCATCAGCGAGCTACCATCGATGGATCTGAGTCT
+
CC@?>@FCCBBBFBCBCCCCDDCBBADDBBBC?BBCD=CC@C@CCCCDIHACCCCCAC@CCCC?C?CBCCCDBCC@CBBBB5BC>@AB@:@A>@<@@B?CE;;;DCCJ?BBDDBBBF@CCD?C?CCDDBBAA;AB@C?BBCCDDCCCBBBC@@@C@CBB?BE@E?@@CBBBBBC?B@@@@5?>B;;;;;;*;ACCC>DBBB<BBBBC@CDDD2CCCCEACABB@BBCDBBB@C?BABCFF@CBC@CCCCCCBBBCCCDDCCBBBC@C???CAA<BAABCCCCCC
@ATNG8:05181:01626
GATGGTAGTGCGTGAGAGAGAGACCCAGAAGATCAGGAACTCTAGAAGAATTCAGATTTTTAACACGAGAGTAAACGTAAAAAGAAGGTTTTACAAGGCTCACGTTAACAATATTGCAGCAGTACGCACACATTCGAAGCGCAGTAAGGATGGCTAGTGTAACTAGCAAGAATACCACGAAAGCAAGAAAAAGAAGTACGCTATTAACTATTAACGTACCTGTCTCTTCCGAAACGAATGAGTACTATAGACTATCTGAGACTACCATCGATGGATCTGAGTCT
+
5A=B@>CCECCDDCBBBCFCCCCCD=@BD@DBBBBBAE@DBBCBBA>ACAD????A@??@1A?CBBBBBBBCCC>BBBBDDD5BB?B=@@@9@BB@C@CDDCC;;8;@A@=ACB?BCBA9;;BBBBBCCCEBB?BCC?BAA@AB@@=@@CBC?BCCDEC9989DDBCA?CD@BAA@CBAC@8?::48AAAA39:79BBBBCC9999=AABB?B@BBBBB@B@@>>==<A<@@@:@CC@DCCC@@@CCBCCBBBBBBBBBBBCBAA?ACC?AAC?BAAAB@@@BB
@ATNG8:05183:01589
GATGGTAGCACGAGTCACTCATATCCAGAAGATCAGGAACTCTAGAAGAATTCAGATTTTTAACACGAGAATAAACGTAAAAAGAAGGTTTTACAAGACTCACGTTAACAATATTGCAGCAGTACGCACACAATCGAAGCGCAGTAAGGATGGCTAGTGTAACTAGCAAGAATACCACGAAAGCAAGAAAAAGAAGTACGCTATTAACTATTAACGTACCTGTCTCTTCCGAAACGAATGAGTACTGCGTCTCACTCTCGCCTACCATCGATGGATCTGAGTCT
+
5BCC@CCCCBBBDCCBCCCCCABBD@CCC?CDCCCC@C@CCCCCCD?CG@D@BAABCDDD3C?CCBBBAC?BBB>B?@@BAA0??;@5;;;.;BB>AAACCCC;;9;?AA?BBB?BBCBBBDCCCCCCCCCC?BCCC>@@ADBBBB@B?C@@>@CDCCCCC?AAACCC?BB@BBB9?>>><5?@@=@BDCC2CC?B?>>BB@@@<@=AA??<?<?ACCC@BBCBBBB@C?BBC>BBB?AAACCBBBBBBBBCBBBBBBBBC@CAA>ADBBACD?BBBBBCCABA
@ATNG8:05190:01612
GATGGTAGGCGAGAGTGAGATGCAGTACTCATTCGTTTCGGAAGAGACAGGTACGTTAATAGTTAATAGCGTACTTCTTTTTCTTGCTTTCGTGGTATTCTTGCTAGTTACACTAGCCATCCTTACTGCGCTTCGATTGTGTGCGTACTGCTGCAATATTGTTAACGTGAGTCTTGTAAAACCTTCTTTTTACGTTTACTCTCGTGTTAAAAATCTGAATTCTTCTTGAGTTCCTGATCTTCTGGTGAGATATGCATGATGCTACCATCGATGGATCTGAGTCT
+
;A==9BBB?BBBBCBCCAAADCCCCCCCCCBC@BBBD<BB@C?ABABCBC@CDCCA?B?BBBB?B>ABCCC@AAC?><>==.=?=@BBB>BBBB?CCD@BB<>=>BBB@BBBBB??A9@@A<A<A????>=>=@@@@;@AAA668===@?@@@@A<:;;<AA7;8;AAA???@@:>>>??2?=@=AAAAA/AB@@@6::?===??><36666*6///@7=7>>;>?<????<?<@AA@@@<@@@=AA?>>>>>?>A@><<:::<;8<<=>>>><@@;;;AA@><
@ATNG8:05196:01615
GATGGTATTAGTACACTAGTCATACCAGAAGATCAGGAACTCTAGAAGAATTCAGATTTTTAACACGAGAGTAAACGTAAAAAGAAGGTTTTACAAGACTCACGTTAACAATATTGCAGCAGTACGCACACAATCGAAGCGCAGTAAGGATGGCTAGTGTAACTAGCAAGAATACCACGAAAGCAAGAAAAAGAAGTACGCTATTAACTATTAACGTACCTGTCTCTTCCGAAACGAATGAGTACGTGTGACGTACGTGAGCTACCATCGATGGATCTGAGTCT
+
<>C?9@BC@C@AACCCCCCCDCBCC@C@@?ACCCCC@CABBCBCBC@CC?B@BCDABBBB2B@BBBDCBBBBBA9@@;;;;;*;B>@49:906DD?CCABABC@@?AGDFACBB>BACBBBCCFCCCCCCCC@A@AB>@?@@@C@A>B@CDD@CCCCCCCB?BBBBCC@BB?BBB>AABAA99:9=AEFHD3AA>A999BB>A@1717>>>+/,/;@@A=CBA@@BB=@>@KE>CCA?AABBBBCBBBBBCCCBBBCBBA>>>>>;>CBBBCC?CBBBCAAACC
@ATNG8:05151:01658
TATGGTAGTACATGATAGACGACACCAGAAGATCAGGAACTCTAGAAGAATTCAGATTTTTAACACGAGAGTAAACGTAAAAAGAAGGTTTTACAAGACTCACGTTAACAATATTGCAGCAGTACGCACACAATCGAAGCGCAGTAAGGATGGCTAGTGTAACTAGCAAGAATACCACGAAAGCAAGAAAAAGAAGTACGCTATTAACTATTAACGTACCTGTCTCTTCCGAAACGAATGAGTACTGCGTCTCACTCTCGCCTACCATCGATGGATCTGAGTCT
+
AABB?BAACDCDBBCCCCCCBBBCC?CCC?CBBBAA?A?BBDCCBB?BD?C@CCDA@@AA5B@CCBBCDDDCCC=CB:::::*;C>C=@@@7@DC@BABBDEB??=?@CC@CBB?BBBBBBCCCCCBBEEDD@DDBB?CBBBBB??;A?C@@?@BCCCCCC@CCCCAA>BB?BBB>BB@@@8@?@>ACCCC3CB@B>>>CCCCC?B?BCBB:=:=ADEDBBBBBBCB@B?CCE>BBB?BCCCCBBBBCBCCCCDCBCCCCC?BBC?CCCBCCC?CBBBBBBBBB
@ATNG8:05162:01635
GATGGTAGGCGACATACATACGCGCCAGAAGATCAGGAACTCTAGAAGAATTCAGATTTTTAACACGAGAGTAAACGTAAAAAGAGGTTTTACAAGACTCACGTTAACAATATTGCAGCAGTACGCACACAGTCGAAGCGCAGTAAGGATGGCTAGTGTAACTAGCAAGAATACCACGAAAGCAAGAAAAAGAAGTACGCTATTAACTATTAACGTACCTGTCTCTTCCGAAACGAATGAGTACGAGAGTCAGAGCAGAGCTACCATCGATGGATCTGAGTCT
+
BCBB@CBB?BAAACCCCCCC;;;CC?CCC@CBB@@@>B>BBBABAA>AC?B>@@;44449$9;@BBDCBA;900*0=00000'00/)///&/:;6><<<?>>DC=B=::::CC@CCAA@CCDDCCBCCCCAABECC?BBCCABAD@CAC;;:;CBCBBBB?BBBAAA?CG?BBB8:8==<8=77/7==>>.@@=ABBBBAAAA5:59ABB?B?=>CDD@BBBBBBB?B?BBC>C;;;;CCCCCBCBB>???AAA>????BBABB?BBBAAAC@D@@ACEBA@@
@ATNG8:05163:01634
GATGGTAGACATATCGTACTCTCTGTACTCATTCGTTTCGGAAGAGACAGGTACGTTAATAGTTAATAGCGTACTTCTTTTTCTTGCTTTCGTGGTATTCTTGCTAGTTACACTAGCCATCCTTACTGCGCTTCGATTGTGTGCGTACTGCTGCAATATTGTTAACGTGAGTCTTGTAAAACCTTCTTTTTACGTTTACTCTCGTGTTAAAAATCTGAATTCTTCTAGAGTTCCTGATCTTCTGGGCTGCGCTGATATGCGCTACCATCGATGGATCTGAGTCT
+
=ABB>66;B@@@BCGCCDJDCCBBCDCCBBBB<BACB;@A<@=@?@?EBB?B??@A=A<99:?2=4?AA@CCDCB?BCC=B+BC;B9//'.///496608>6789A>:379565?AA8>>@<?;?CB88888;??A@<>>;;;>888??====<<4:::3:>:>:>@>>=<=>A655@CD29496<;===,//==>16699A===?@<@@@>.>>>>?:?7=>=@@=>;<=:=;<<<@AB<;;<<29///==98>?<77///667166>???@<???>>>==??
@ATNG8:05164:01636
GATGGTAGTCTCAGATAGTCTATAGTACTCATTCGTTTCGGAAGAGACAGGTACGTTAATAGTTAATAGCGTACTTCTTTTTCTTGCTTTCGTGGTATTCTTGCTAGTTACACTAGCCATCCTTACTGCGCTTCGATTTGTGCGTACTGCTGCTAATATTGTTAACGTGAGTCTTGTAAAACCTTCTTTTACGTTTACTCTCGTGTTAAAAATCTGAATTCTTCTAGAGTTCCTGATCTTCTGGGATGTGTGCGCAGTGCCTACCATCGATGGATCTGAGTCT
+
4?;4.5;AC>AAB@995;655<>666=@=:;;9556=4<<1616<A=:99,0/:::6:+9444.4.44=:;:=;;.44444$4=3<9>>4:556166A9>>9<;?B@@>ABCBBBBB@CCC@D@DCCCDECC@CCDDE>CCBB;;;A<<<00000:>0009D?C:?>?966<<@<9999:*9;A;:999*5999>6=;;;;;;9;?.9999$94494898>??CCCCBBC?C@BAADCE@EBBB=AA;;;AAABB@@@BB?BBB?BCBAAAB@BCBBBBBBBB
@ATNG8:05168:01638
GATGGTAGTGTGTCTCTGAGAGTAGTACTCATTCGTTTCGGAAGAGACAGGTACGTTAATAGTTAATAGCGTACTTCTTTTTCTTGCTTTCGTTATTCTTGCTAGTTACACTAGCCATCCTTACTGCGCTTCGATTGTGTGCGTACTGTTGCAATATTGTTAACGTGAGTCTTGTAAAACCTTCTTTTTACGTTTACTCTCGTGTTAAAAATCTGAATTCTTCTAGAGTTCCTGATCTTCTGGAGATACACATGATACTCTACCATCGATGGATCTGAGTCT
+
4444.4::?555;;9<99555599;;===;;;:???C=:;4::=;4:@:;29>;>>:>@A966<@<C>>>>>CAA7@B@@@1@B?A@AA<BBB?BC?>>9000<//)554999::.444.45999:558<7B?@@?@@?@AC;;:?@00+0<>*00/47;4:6:5559999;699;99+9.5.55555$59555)5;;:777///27777'757//)/)/;3::=::99393444:99388949//////97/4555488833-3;<<<<B<;;?@?::?>:
@ATNG8:05168:01661
GATGGTAGCACGACACGACGATGTGTACTCATTCGTTTCGGAAGAGACAGGTACGTTAATAGTTAATAGCGTACTTCTTTTTCTTGCTTTCGTGGTATTCTTGCTAGTTACACTAGCCATCCTTACTGCGTTTCGATTGTGTGCGTACTGCTGCAATATTGTTAACGTGAGTCTTGTAAAACCTTCTTTTTACGTTTACTCTCGTGTTAAAAATCTGAATTCTTCTAGAGTTCCTGATCTTCTGGGTGTATCAGCGAGTATCTACATCGATGGATCTGAGTCT
+
9<A9:@;BBBB=?@>=>>><<?;@CBBBCCCB?D@@@;@@;@?@@@BBBB@BBBA@>@@CCCC@C<??B??=>;?9>@CCC1@??BBAB=@A@A<??@;@A;??@A??<?BCCCCBB?>>?=D<@@>;:878*88:;-5679755<::?@?????;??@;@@:>:=@@ABA@@@<?===</=9;988888(8==AA:>>>===A;;:18888(8<>>?<?=AA;??BB???<?<>>=A??;<:991///:::77;A=;;:=99---,922,/*/58;=>>>>>
@ATNG8:05171:01676
GATGGTAGTAGTACACTAGTCATACAGAAGATCAGGAACTCTAGAAGAATTCAGATTTTTAACACGAGAGTAAACGTAAAAAGAAGGTTTTACAAGACTCACGTTTAACAATATTGCAGCAGTACGCACACAATCGAAGCGCAGTAAGGATGGCTAGTGTAACTAGCAAGAATACCACGAAAGCAAGAAAAAGAAGTTACGCTATTAACTATTAACGTACCTGTCTCTTCCGAAACGAATGAGTACTACTCTCAGAGACACACTACCATCGATGGATCTGAGTCT
+
A@?;9<=CCD>>?<<<??>CCB;99?>@.59996@8@;@CCCCCC?CB>@>@C;;;DCD3D?BBBCDBA::99.98;4444$4>8=8===0<<=6?;6:599555)48?@:@>?255::AC?=>>;@?@AAA;AA@@=?@ACB@???B?@@@;@A@@@:99<@BBBBB?:94:@@9;:=?>)//6(//99=,9;4886::B=7775:48=9>=B:==A:96:CBBB@?;=299=6==><>?@A747B==<BBB@?>=0..88---6489>>??B><;;;9998:;
@ATNG8:05172:01666
GATGGTAGTGTCATATGAGAGTGTGTACTCATTCGTTTCGGAAGAGACAGGTACGTTAATAGTTAATAGACGTACTTCTTTTCTTGCTTTCGTGGTATTCTTGCTAGTTACACTAGCCATCCTTACTGCGCTTCGATTGTGTGCGTACTGCTGCAATATTGTTAACGTGAGTCTTGTAAAACCTTCTTTTTACGTTTACTCTCGTGTTAAAAATCTGAATTCTTCTAGAGTTCCTGATCTTCTGGTCTACTACACTGTACTCTACCATCGATGGATCTGAGTCT
+
=CCC?DDCC@<@BBACGCCCBBCBBB@>>A@@;@?@?6>@=@=@A@A?AB>A@=;5058=@DE@>;@>0/0:00/<.4444&44.44>@4;;;;7;>B<BB:;;AAACAAAACCCEGACCD@C@BCBA@AAC=AACIACBBCCCCCGBCBBDBBB@CCC@AA=A000@ACBCCD?B@@@@7?<@<;;;;;*<;AAD:;;DDDCDBCB@BBCB2CBCCGAD@DC@CCCBBBC@D@BBBCCC@CAA>ABBBCCECBAABFDCCBBAA?ABBBCCC@BBBBCCCB@@
@ATNG8:05174:01638
GATGGTAGCACGAGTCACTCATATCCAGAAGATCAGGAACTCTAGAAGAATTCAGATTTTTAACACGAGAGTAAACGTAAAAAGAAGGTTTTACAAGACTCACGTTAACAATATTGCAGCAGTACGCACACAATCGAAGCGCAGTAAGGATGGCTAGTGTAACTAGCAAGAATACCACGAAAGCAAGAAAAAGAAGTACGCTATTAACTATTAACGTACCTGTCTCTTCCGAAACGAATGAGTACTGCTTCTCACTCTCGCCTACCATCGATGGATCTGAGTCT
+
5@BB@DDDDBB==CDBC;;6DCECC@CCD@BCCCBB>B?BBFBBCB@BB?B@@@@AACAA2A?BABBBABAAAA=A?@@BBB1BB?B<@@@9AID@CCBCBCB;;8;=A@=BBB?BBA@@BDCFGJGCBBBB=@:;:;@@@@AA@?<@@CAA=@BAAAA@A>AAB@@A?BB?BBB<>@CDF>BBB>?????.?@=@C000@?@D:=8=?::4:<A?BBC@CCCBBBB>A>AAA9@:959AABBBABAAA@CCC???ADCAB:?::4:?A?@;;7;?AAA>;;;>
@ATNG8:05177:01642
GATGGTAGCGCATATCAGCGCAGCCCAGAAGATCAGGAACTCTAGAAGAATTCAGATTTTTAACACGAGAGTAAACGTAAAAAGAAGGTTTTACAAGACTCACGTTAACAATATTGCAGCAGTACGCACACAATCGAAGCGCAGTAAGGATGGCTAGTGTAACTAGCAAGAATACCACGAAAGCAAGAAAAAGAAGTACGCTATTAACTATTAACGTACCTGTCTCTTCCGAAACGAATGAGTACGATGAGATCTCGTGTGCTACCATCGATGGATCTGAGTCT
+
??::.49444<:9;?<945=:95;<4<>@<@CCBAA?@@CCBBDCB@DCAC>@@CCCBCC2B?B;;;DBBCCA@;A@@@@@@,@@<@<@@@4@BB?BCDBCBBBB?C?@@=@AA=;;9>@BBBBDCCCCBBB@DCCC?BB;;;@@?;@=ABB>BBBCCCCC?BBJBDB?CD@CBB?A@???9=;;877778'8?8>?>>>??BB?B@BBBC?B@BCGCGABA@BAAB7000?@4@00-0>>@?9:8AABB===@A@@AAA99:A@8??889@B@BCB@@?BEBB
@ATNG8:05177:01677
GATGGTAGTAGTACACTAGTCATACCAGAAGATCAGGAACTCTAGAAGAATTCAGATTTTAACACGAGAGTAAACGTAAAAGAAGGTTTACAAGACTCACGTTAACAATATTGCAGCAGTACGCACACAATCGAAGCGCAGTAAGGATGGCTAGTGTAACTAGCAAGAATACCACGAAAGCAAGAAAAAGAAGTACGCTATTAACTATTAACGTACCTGTCTCTTCCGAAACGAATGAGTACGAGAGAGCACACGTGTCTACCATCGATGGATCTGATTCT
+
CCCC=BBCCC@A;?CCCCDDCBBBB?CCC?DDABBC@C@CCCCCBB@BD@B?AG?:;:;-;=BBCCEDCCBB?8<=9;;;.:B>D4;;09CC=BBCCCCBB@:@<@A=@BC@CBBBCCCCCCCCCCCCC>BBBB?BCBB@@@B>B=B??>@BDCCBBB?BCBBAA=@B>@@A>AABCC=99999:999(9B>BABBAA=;;8;>AA??;?=ADB@@<@;;;BBB@D?CCC>BBB?@??CCBBBCCBB@AABCBBBBBBBBBC??>==?==:>AAAAAA<@@
@ATNG8:05183:01632
GATGGTAGTGTCATATGAGAGTGTGTACTCATTCGTTTCGGAAGAGACAGGTACGTTAATAGTTAATAGCGTACTTCTTTTTCTTGCTTTCGTGGTATTCTTGCTAGTTACACTAGCCATCCTTACTGCGCTTCGATTGTGTGCGTACTGCTGCAATATTGTTAACGTGAGTCTTGTAAACCTTCTTTTTACGTTTACTCTCGTGTTAAAAATCTGAATTCCTCTAGAGTTCCTGATCTTCTGGTCTACTACACTGTACTCTACCATCGATGGATCTGAGTCT
+
:@<<38790//999;ACCBBBCA;;;C>B?;?@CCDD=CC?B@BBCA666<>>>>>:=:===>:@;?>=BBBBCC?CCCCC1BB>?@CE>BAA@?BBC@CE<;<;DDI@BAAADCBC?BACACBDGBBBBAC@AAAB7;;BDCBCCCCBBBAAAC@DBB@CC>B?CBABCBA@@5:;;:/47;:99999$9=?@C<@@C@@@@@@B2:9:9(9;@9976?D=A9::BBAC?B=;::A@?49:949CDBBBFFCCCCHCB>B>00+0===BAB?@@@BBBAAB@
@ATNG8:05184:01646
GATGGTAGTGCGTGAGAGAGAGACCCAGAAGATCAGGAACTCTAGAAGAATTCAGATTTTTAACACGAGAGTAAACGTAAAAAGAAGGTTTTACAAGACTCACGTTAACAATATTGCAGCAGTACGCACACAATCGAAGCGCAGTAAGGATGGCTAGTGTAACTAGCAAGAATACCACGAAAGCAAGAAAAAGAAGTACGCTATTAACTATTAACGTACCTGTCTCTTCCGAAACGAATGAGTACACATCGTCGTGTCGTGCTACCATCGATGGATCTGAGTCT
+
BCBC?BBBBCCBBBCBBBEEFF@@@=@BDADCCCBB?B?BCCCCDC?AA?B@BAA?????.??BDCACBBB@@@8?>=>???0?B=A=BBB;CCJ@CBCCDCC@@?@@CE@CCD?BBBBCDBBDDDBBBBBC?CDCC?BBBABBBB?CACBB?BDBBCCCC?CCABBB?BB?@AA<>>BCC:>>>?BBCCC2CC?C>>>CCDBB?B?A@@@:><>CCBB>AACBBCC@C@AAA<@BB?CBBBBBBBBAAAACCCAABCCBAAABB@BCCBBBB?BB@AABBBBB
@ATNG8:05185:01664
GATGGTAGCTATACGTATATCTATGTACTCATTCGTTTCGGAAGAGACAGGTACGTTAATAGTTAATAGCGTACTTCTTTTTCTTGCTTTCGTGATATTCTTGCTAGTTACACTAGCCATCCTTACTGCGCTTCGATTGTGTGCGTACTGCTGCAATATTGTTAACGTGAGTCTTGTAAAACCTTCTTTTTACGTTTACTCTCGTGTTAAAAATCTGAATTCTTCTAGAGTTCCTGATCTTCTGGGTCTCTCTCTCACGCACTACCATCGATGGATCTGAGTCT
+
55>>8@A;555<;9;<<>==>===?==<<<5;.:@@@:BB?B@CCDDBBB@CCC9;:;?ABBC?B>@???AA@:?6@AA<A1@<6::==6=;;;=8886?A<>?@@@A;@BB???CD<?@A>A?BBBB??;;596222:525222566679777>6==<<?A<>9>>?BBBCCC=?;;:;*:9>9::;:;*99>=?9@B@B@@??9926;<;+<<;;;9==@A:>>@:99>:=299>>>@9@@AA<<@BB@@@@@BBABBB;;9@=@@ABBBB?BBBCCCCBB?
@ATNG8:05191:01648
GATGGTAGCATCATGCATATCTCACCAGAAGATCAGGAACTCTAGAAGAATTCAGATTTTTAACACGAGAGTAAACGTAAAAAGAAGGTTTTACAAGACTCACGTTAACAATATTGCAGCAGTACGCACACAATCGAAGCGCAGTAAGGATGGCTAGTGTAACTAGCAAGAATACCACGAAAGCAAGAAAAAGAAGTACGCTTTAACTATTAACGTACCTGTCTCTTCCGAAACGAATGAGTACGATGAGAGAGCTCTCTCTACCATCGATGGATCTGAGTCT
+
;B>D;BBCCCCCCBBBCCCCCCCCB?BCC@CCBBAB>A@CCAAACA=BB=B?CBBBBBBB1B@CCCCCBBBBB@6>>99:::*;B>C<@@@9@CDACCBCCCFBA=A?BB>BCC>@@BBBCCCDBBBBDBCB?DCCC>AABCCBBB?C@CCC?BBCCCCCC@AAA@AC?CD?ABA?ABBBD:>>?<@A@AB3BF@C?>>CCCD=C?CCCC?C>??AAD=A==>???<?<@@A:A@@;@AAA<=<AD:::A@>@??@@@@@@A>>7>>>>A??;AAA@AAAAAA
@ATNG8:05192:01655
GATGGTAGTGCGTGAGAGAGAGACCCAGAAGATCAGGAACTCTAGAAGAATTCAGATTTTTAACACGAGAGTAAACGTAAAAAGAAGGTTTTACAAGACTCACGTTAACAATATTGCAGCAGTACGCACACAATCGAAGCGCAGTAAGGATGGCTAGTGTAACTAGCAAGAATACCACGAAAGCAAGAAAATGAAGTACGCTATTAACTATTAACGTACCTGTCTCTTCCAAACGAATGAGTACACATCGTCGTGTCGTGCTACCATCGATGGATCTGAGTCT
+
:>>>:666==ABBB966<AA===<<5///49:;AAB>B=ABBAAAB?AA@B?ABB?????)86=;:::383333(3894444$497<4:::*00>:>0//<<:?D@C@BB@@@A@DGBBB;;;BBCCBBBAB=@BBB>CCBABDDD?A>@00-0AABAACC@CBDBCE@CB?BCB>AA?==5=:929AAA5??B=@@A??9;:=;@:??BB@C?;:;:;?CBBBCAD@G?BA;@@@;@????BBBB???>>;;:@@??@:9870::00/>>?<?==?<<777?
@ATNG8:05194:01652
GATGGTAGTCTCAGATAGTCTATAGTACTCATTCGTTTCGGAAGAGACAGGTACGTTAATAGTTAATAGCGTACTTCTTTTTCTTGCTTTCGTGGTATTCTTGCTAGTTACACTAGCCATCCTTACTGCGCTTCGATTGTGTGCTTACTGCTGCAATATTGTTAACGTGAGTCTTGTAAAACCTTCTTTTTACGTTTACTCTCGTGTTAAAAATCTGAATTCTTCTAGAGTTCCTGATCTTCTGGATAGCGACGCGATATACTACCATCGATGGATCTGAGTCT
+
;566<>>BE@@@BBBBBCCCCCD;=;B==BCB@CCCL?CC?C@CCCCBBB@CCEFC?@7:9>@=A7;9B:69:=<.44<<=,>=298AB;;9:979BA;>>-00<?>B>ACFBAA@A=@AB?B@CICCCCCC@CB@@?ACABCCC?BBA@@@@>=8:;99=@;@9=5555?=<=:55599+949795959$9=@@A499C:;:C;;;4;:;9*:::9@=@49:<ABCDDCD@D@AAABBB>ABF@ECCBCABBCBAAAEEBBBBB>AACBBBEABBBCBBBAAA
@ATNG8:05149:01705
GATGTAGCGCACACATAGATACAGTACTCATTCGTTTCGGAAGAGACAGGTACGTTAATAGTTAATAGCGTACTTCTTTTTCTTGCTTTCGTGGTATTCTTGCTAGTTACACTAGCCATCCTTACTGCGCTTCGATTGTGTGCGTACTGCTGCAATATTGTTAACGTGAGTCTTGTAAAACCTTCTTTTTACGTTTACTCTCGTGTTAAAAATCTGAATTCTTCTAGAGTTCCTGATCTTCTGGTATGACTAGTGTACTACTACCATCGATGGATCTGAGTCT
+
4944499?ABBCCCCCABAC=;;CCDB>B?>38444)5<7<:>CCCGC@;><@00,/)/<9A=B>BACBCAA@@<?@???,9;5:?AB;@@;;8:>D@CC?ABBBBB?AACICHIJ@CCCAD?BC;<;CDHACABA@CAAACCCBCBBBBBBBB=ABB>BB@C@BCBB;;;EH?@ACEE;GAD?BBBBB0ABBBB=C@@@BABBA@=AABB0AAA;<5<=;;5;CAC@@A?B@CBCCCC=@;;6;BBBBCBAAACCDCBAAABB@CCCBBBC@BAA@BBAABD
@ATNG8:05151:01680
GATGGTAGTGATACAGATCAGACACCAGAAGATCAGGAACTCTAGAAGAATTCAGATTTTTAACACGAGAGTAAACGTAAAAAGAAGGTTTTACAAGACTCACGTTAACAATATTGCAGCAGTACGCACACAATCGAAGCGCAGTAAGGATGGCTAGTGTAACTAGCAAGAATACCACGAAAGCAAGAAAAAAGAAGTACGCTATTAACTATTAACGTACCTGTCTCTTCCGAAACGAATGAGTACGTGTGCGACGTGTCTCCTACCATCGATGGATCTGAGTTT
+
6CDEACAA@CCCCCDBCBCCGGDCC?CBB@CBBBBB@C?BBBBBBB?>?9?=@AAABBBB3B@BBB@AAABBBE=A9;:???0>?9=.:;:4;CC?DCDCCCCA@?@ACC@CDB@BBB?@@DCCCCCCCCCC@CCAA?@@BB???A?B=B:::;CCCCBBA@CCCABB?AA>BCC;??99:,9<<899::9:%:@<@:9:BABAB>A>=BBD:=:==A@@?@CGCCDC@C@BCC>BBB?AAABCBAA@@>?>BBBBBCCBBB?BBB>@=<:9:;<@@@@@@ABB:
@ATNG8:05154:01695
GATGGTAGAGAGAGCTCTCTCATCGTACTCATTCGTTTCGGAAGAGACAGGTACGTTAATAGTTAATAGCGTACTTCTTTTTCTTGCTTTCTGTGGTATTCTTGCTAGTTACACTAGCCATCCTTACTGCGCTTCGATTGTGTGCGTACTGCTGCAATATTGTTAACGTGAGTCTTGTAAAACCTTCTTTTTACGTTTAACTCTCGTGTTAAAATCTGAATTCTTACTAGAGTTCCTCGATCTTCTGGTGAGATATGCATGATGCTACCATCGATGGATCTGAGTCT
+
>C==:BCCCBBBBCC:96>AA<BBDBBBCCBB=BBBB=BD@DAB@@BBBB?BBAAB?B?BBCB?B=BBBBBBB@@7@@>>:+=>6>>=;7733>?4<8>4>D:578AAB:;;;;;;?>====:=:>>=8868806<9:6:??A@@=>===@@?667)////696:4?@@@??>::475556'54:47////(/:<::*/)/5565;?>>5666-6///95;7>>6:8<>??;<5;5/..6776-222(*(((*,-5588777555>>>5;;;;>==8=??>>@===>
@ATNG8:05155:01705
GATGGTAGTGTCATATGAGAGTGTGTACTCATTCGTTTCGGAAGAGACAGGTACGTTAATAGTTAATAGCGTACTTCTTTTTCTTGCTTTCGTGGTATTCTTGCTAGTTACACTAGCCATCCTTACTGCACTTCGATTGTGTGCGTACTGCTGCAATATTGTTAACGTGAGTCTTGTAAAACCTTCTTTTTACGTTTACTCTCGTGTTAAAAATCTGAATTCTTCTAGAGTTCCTGATCTTCTGGTATGACTAGTGTACTACTACCATCGATGGATCTGAGTCT
+
4?>:7;==@====A;<<>BC>;;@@==@<<00)0>>:1::4=45;9@>>A<@=B==:>:==?>:>:@@>=695/:)//777'//)/79;144555:;?@BB?A@B@@@=BBBACCCEABBB>B?CCBBBCCC?BCGMAA@ABB;<;A;;;@@@@C?BBC??@;?499@?@;AAA?A@@@@3>8?;@ABBB2AC;;;6::;;:9:;9;6;EEE2AA;;;>A=;;7;CCDBBB?@?@BBB@?<?;;5;A;<;AA@AAABB@@CCB@B=BB@>>00*0000@>099?
@ATNG8:05156:01726
GATGGTAGCGCACACATAGATACAGTACTCATTCGTTTCGGAAGAGACAGGTACGTTAATAGTTAATAGCGTACTTCTTTTTCTTGCTTTCGTGGTATTCTTGCTAGTTACACTAGCCATCCTTACTGCGCTTCGATTGTGTGCGTACTGCTGCAATATTGTTAACGTGAGTCTTGTAAAACCTTCTTTTTACGTTTACTCTCGTGTTAAAAATCTGAATTCTTCTAGAGTTCCTGATCTTCTGGATAGCGACGCGATATACTACCATCGATGGATCTGAGTCT
+
:C?A<CBABBDCBBBCCBBBCCCBBBDDDD@A?@CBB:BC<@?@CCHDCB?BEEBB?B@CBBA?B@CCDDCCCBB?BBBAB5?>:>;;:8;CCD?AAD@FD?<;;FDDACCCBBBGG@CCD@C<ABDCCCBB?CBBB>BCCCCCBBBBBBCBBCC?CCD?CB@C@BBCBABBCD?A@@@>3@;>;;;;;;*;A@AB=BCCCFJCABA@CKEK5BAACC?C@CC@CCDDBBB>@>@BCCCC@B@@>@CCCCDDDCCABACCBBBCC?AADCCBB@BCCBCBBB@@
@ATNG8:05157:01702
GATGGTAGGCGAGAGTTAGACGCAGTACTCATTCGTTTCGGAAGAGACAGGTTCGTTAATAGTTAATTAGCGTACTTCTTTTTCTTGCTTTTCTGTGGTATTCTTGCCTAGTTACACTAGCCATCCTTACTGCGCTTCGATTGTGTGCGTACTGCTGCAATATTGTTAACGTGAGTCTTGTAAAACCTTCTTTTTACGTTTAACTCTCGTGTTAAAATCTGAATTCTTACTAGAGTTCCTGATCTTCTGGGTCTACGCTCGTCGCGCTACCATCGATGGATCTGCAGTCT
+
:700)44;24455;9A4><666?=;@::///<49;==58608,--,6657(-(/77)-(///838)/)/99/438@>BBCCC1BA987333&333?A=AB@::=7//(.6..(.985559916>>5;4;:://///5>9CA;<<>@A>>>>>>>=:777)///06;5@;@@?;;:@@>597::;/:7<4:6666)6<666(/(/5569;@@@9===2=;;;@:>:?><>?BBCA=>;>=@@@@@@7;;>@8?@@=>>??@@@ABA>>==?<>>>A@??;?A==///===6
@ATNG8:05158:01703
GATGGTAGCGCGACGAGCGTAGACCCAGAAGATCAGGAACTCTAGAAGAATTCAGATTTTTAACACGAGAGTAAACGTAAAAAGAAGGTTTTACAAGACTCACGTTTACAATATTGCAGCAGTACGCACACAATCGAAGCGCAGTAAGGATGGCTAGTGTAACTAGCAAGAATACCACGAAAGCAAGAAAAAGAAGTACGCTATTAACTATTAACGTACCTGTCTCTTCCGAAACGAATAGTACGAAGTCAGACAGAGCTACCATCGATTCGAGGAAGTCT
+
5><<>BCBCBB@AAAABAADDBBBE>DCB?BCCCBB?B@DBBAAAA?CD>A>ACAABADD2A?AABCA@ABBBC>?@@DDCD5CC@C@CCD<EBB?BCCBCB@:9:7;CC@BCD?AABABBHDFCCCDCCCC@BA??=@@@CCCBB@C@BCB@BCBBACCC?AAAAAA?CD?A@?==@:99,8@?>BBCCC3CB?B?@?BBAA@<@:>=;<1618?CCC?BCBADAA>A>BCE>CDD>BABACBBB?BBDCCCCCCAAACCC@CB>@>B?BEDD>A>A???
@ATNG8:05160:01696
GATGGTAGAGTACAGTGTAGTAGACCAGAAGATCAGGAACTCTAGAAGAATTCAGATTTTTAACACGAGAGTAAACGTAAAAAGAAGGTTTTACAAGACTCACGTTAACAATATTGCAGCAGTACGCACACAATCGAAGCGCAGTAAGGATGGCTAGTGTAACTAGCAAGAATACCACGAAAGCAAGAAAAAGAAGTACGCTATTAACTATTAACGTACCTGTCTCTTCCGAAACGAATGAGTACGTGTGACGTACGTGAGCTACCATCGATGGATCATGAGTCT
+
>>>>;A=;<;======?ACC@BBA@<@BB@DCCCAB@B?BBC?AAD@BB@B<98999999(99=?@???BBBBB;9899999'4;255:::0@<@>@A?@@@>@@;@;@@:A;;5;@;:;BBBHDDCCAA@C?B@@@?BCDCCAAA=B<A;;5;@@@@CCC@BDDDBB?@?<?EA>AA999,7<=;@DECD3BB@BBB?@???@=B;???A:=9=?@@@?BB@@@AA=@>@@A;@BA<??B@@@AA??99;AA@@AA@@AB??>@;??@?;:><@0000@<<<@<
@ATNG8:05163:01691
GATGGTAGGTGCACATGAGTGTATCCAGAAGATCAGGAACTCTAGAAGAATTCAGATTTTTAACACGAGAGTAAACGTAAAAAGAAGGTTTTACAAGACTCACGTTAACAATATTGCAGCAGTACGCACACAATCGAAGCGCAGTAAGGATGGCTAGTGTAACTAGCAAGAATACCACGAAAGCAAGAAAAAGAAGTACGCTATTAACTATTAACGTACCTGTCTCTTCCGAAACGAATGAGTACCTCTCAGACGCTCGTCCTACCATCGATGGATCTGAGTCT
+
5>>>;CCC?@;ADCCCCCCCBCBBB?ACC@D@@@BB=A=@@CDCDC?BB@C@CBB;;:::*;=BBBEDBCBAAB=B;;;EEE3CCAC@DCC<DCB@CB@@@BB;;8;@DA?C??=@?@ABBBBDCAAACAAA@CCBC@CBBAA@@@?C?BBB?@@CCCCBBA@@@BBB@CC?CCC?AA999+9@@;::::9(9@;:99>BCBBB?C?BB@?;?;=>CBB?BCCBA@I@E@BBD=CCC?CCCAAAC?BAAABBBBBBCCDBB?BBB@BB@AA>868A@@??@;;=
@ATNG8:05165:01723
GATGGTAGACACGTGTGCTCTCTCGTACTCATTCGTTTCGGAAGAGACAGGTACGTTAATAGTTAATAGCGTACTTCTTTTTCTTGCTTTCGTGGTATTCTTGCTAGTTACACTAGCCATCCTTACTGCGCTTCGATTGTGTGCGTACTGCTGCAATATTGTTAACGTGAGTCTTGTAAAACCCTCTTTTTACGTTTACTCTCGTGTTAATAATCTGAATTCTTCTAGAGTTCCTGATCTTCTGGAGATATCATCAGCGAGCTACCATCGATGGATCTGAGTCT
+
6BCGADBBCBBBCBB;:;@@BAAAB<:;ADDE?CBCD<AA@D@CB::;;;:@@=00+0+00;;:;<;;BBBAB<A8?>:::+:A?<;>>68:8B>@B@>AD58:?A@B@???BA=<<8=<=5:5:>=:;;;;:>===9==>>>;;;??==>>;;:5:8818<8<8=BB@???AB<@?BBC5AA9>=====+=>;==067:///679=6;6;@388?;;7:;DD;>>AAA@@<@=ABA=:9-//;4:9====>>=>>BBBBDECDDAC<<<FCGACBBBBCDBDE
@ATNG8:05166:01684
GATGGTAGGTGCACATGAGTGTATCAGAAGATCAGGAACTCTAGAAGAATTCAGATTTTTAACACGAGAGTAAACGTAAAAAGAAGGTTTTACAAGACTCACGTTAACAATATTGCAGCAGTACGCACACAATCGAAGCGCAGTAAGGATGGCTAGTGTAACTAGCAAGAATACCACGAAAGCAAGAAAAAGAAGTACGCTATTAACTATTAACGTACCTGTCTCTTCCGAAACGAATGAGTACGTGTGCGACGTGTCTCCTACCATCGATGGATCTGAGTCT
+
5;==?CDD@BBBC===CEHCBBBAAA@@=@BBCCB@C?BB@@ACC@BB?DADC@@@AAA0A?BCBAAACCCDD>CCCCIII5EF@EBCDE<DCC@BBBBCCCCC?C?AB@>??>AAA?@@CFBBCCCCCBC?@@DD@BBBBABBB=B>BBA>BCDCBCBB?CBCCBB?BB@???=?>AA@:?>?>@@@AB2@A?A000@@AAA?B?BC>><?<??CCB?BBBBCBB?B?BBD>CCC?CCBCBBC???AAAAB???BBBBC@BAA>ABBABCC>@?A?@?@??@
@ATNG8:05170:01716
GATGGTAGCACACGAGATCTCATCGTACTCATTCGTTTCGGAAGAGACAGGTACGTTAATAGTTAATAGCGTACTTCTTTTTCCTGCTTTCGTGGTATTCTTGCTTGTTACACTAGCCATCCTTACTGCGCTTCGATTGTGTGCGTACTGCTGCAATATTGTTAACGTGAGTCTTGTAAAACCTTCTTTTTACGTTTACTCTCGTGTTAAAAATCTGAATTCTTCTAGAGTTCCTGATCTTCTGGTATACACACTCGCTCGCTACCATCGATGGATCTGAGTCT
+
5@;A?B;66==BCCCCBDCCDCCCBCBBBCDD?CCDD=CC@C@BBBDDCC?CCBBB?C@BBCC?B>@?AAACCBB=??=?=)?6>A@A@5@AAA?BBB@AA>B9909A;ABCBBBBB?BCA=D=BA@@>;;;<??@@;>>A???>>>AAAA?;;;:==@=>>:=<BBAABD???<@@AAA6A;>;>????/?A?>?7::;;DDA<==8<???/?@BBD:>:>A=DD??>>>=B<@?@@==:==A=AA@@@AAA<;;>=>=>=>=><AA>>>>>==>=A>>>A@>
@ATNG8:05178:01716
GATGGTAGTGCGTGAGAGAGAGACCCAGAAGATCAGGAACTCTAGAAGAATTCAGATTTTTAACACGAGAGTAAACGTAAAAAGAAGGTTTTACAAACTCACGTTAACAATATTGCAGCAGTACGCACACAATCGAAGCGCAGTAAGGATGGCTAGTGTAACTAGCAAGAATACCACGATAGCAAGAAAAAGAAGTACGCTATTAACTATTAACGTACCTGTCTCTTCCGAAACGAATGAGTACTGTATCTATGTGTGCGCTACCATCGATGGATCTGAGTCT
+
:::A?BA@@CC;=9FGLDCBAA;;;)5BC>CBBBDD@C?BBBCCCD@BB?B?BCBBBCCC+=7444===A@ABD=??@@@@@,;;59.:::*:@DD?CCCDCBB?C<AA?BBB?CCAB@@CDBDEDD@@@C=::;C@BA;;;;;:?D@BAB?AEBCBCBC@CBBBCC?BB?@A=6000//::<A@CCCCE5CB@BBCDCBBBB9:8;BBA<@<@BG;;8<@@A@A??B@??@<@HD@CC@A@BBAAAA???AABBAA@@@BBBB@CBBAA;;6:?AAA@@??8
@ATNG8:05180:01686
GATGGTAGTATATCGCGTCGCTATCCAGAAGATCAGGAACTCTAGAAGAATTCAGATTTTTAACACGAGAGTAAACGTAAAAAGAAGGTTTTTACAAGACTCACGTTAACAATATTGCAGCAGTACGCACACAATCGAAGCGCAGTAAGGATGGCTAGTGTAACTAGCAAGAATACCACGAAAGCAAGAAAAAAGAAGTTACGCTATTAACTATTAACGATACCTGTCTCTTCCGAAACGATGAGTACTATAGACTATCTGAGACTACCATCGATGGATCTGAGTCT
+
6DEG@BBBBBCCCBC@AAACABCAA?A?@=@BCC@@=B?<;;@A@A@BB?C?BBAAA@@@0@=@@A;;;CDAAB=BABBCCC3CE@C6;;;;*;AA<AC;;9@>00-07@;;?>@<>@A@@@@B;<;@@B@@@?AAAC>AACECCCC?B>A;;9<CBCCCDD????A@A>@@@BFD;@@977)3898?BBBCB)AA=9949??AA@@<@:>==:7;777////(//5:;9;6;3777(222.56...75569776899:>????BBBC?BBB@??A?AAAAAAA???
@ATNG8:05180:01717
GATGGTAGACACGTGTGCTCTCTCGTACTCATTCGTTTCGGAAGAGACAGGTACGTTAATAGTTAATAGCGTACTTCTTTTTCTTGCTTTCGTGGTATTCTTGCTAGTTACACTAGCCATCCTTACTGCGCTTCGATTGTGTGCGTACTGCTGCAATATTGTTAACGTGAGTCTTGTAAAACCTTCTTTTTACGTTTACTCTCGTGTTAAAAATCTGAATTCTTCTAGATTCCTGATCTTCTGGTAGAGCGTGCATATATCTACATCGATGGATCTGAGTCT
+
5BBA?BCCCBBCCCCBBBCCBBBCBA@@DBAB@BDCC>BB?B=@@CBCAA?ACDED?B?BBBB?B>AABAAADC?<78888(396>9884:AAA=B>>9=?2:99??B>BBC?;;?B<??@<A<AAA@?::;<??AA;@@A@@>>>@@@>@A88:<=>?<?@<@<A>==AABAA:?>AFD;D=C;??A@A/>?;;:3;>>>??@@AA<AAAA/A;;;A<A<;;8<A@BAA:>:=778BB:>=@<ABA<::>=;;;;;;;===///:==@?@<>>>>@@>>>A
@ATNG8:05181:01724
GATGGTAGCGCATATCAGCGCAGCCCAGAAGATCAGGAACTCTAGAAGAATTCAGATTTTTAACACGAGAGTAAACGTAAAAAGAAGGTTTTTACAAGACTTCACGTTAACAATATTGCAGCAGTACGCACACAATCGAAGCGCAGTAAGGATGGCTAGTGTAACTAGCAAGAATACCACGGAAAGCAAGAAAAAGAAGTACGCTATTAACTATTAACGTACCTGTCTCTTCCGAAACGAATGAGTACGATGAGATCTCGTGTGCTACCATCGATGGATCTGAGTCT
+
5C>>8=?;;<BCCCAA?AAA9;6;>39<=7;;<<;;<@???@00/;:;;:>6::666>>>+<497:///--88818///;;;(//)/)5555$59949///)//;<=8<8<=5:>>8<::00//::=666?;;;:AA@A?@@@@A@;;8<6;66.5><;?;>=7:990006886:::6900)06*//6)/3AAC1>>4<A??ABBBC?C?BB??=??A=BAA=ABBBDDE@C?CCC=CCC?BBCBABCCCBAAABBCCCBBB??=A>>9>@<=??B?C@@@AAAABB
@ATNG8:05184:01701
GATGGTAGTGATACAGATCAGACACCATAAGATCAGGAACTCTAGAAGAATTCAGATTTTTAACACGAGAGTAAACGTAAAAGAAGGTTTTACAAGACTCACGTTAACAATATTGCAGCAGTACGCACACAATCGAAGCGCAGTAAGGATGGCTAGTGTAACTAGCAAGAATACCACGAAAGCAAGAAAAAGAAGTACGCTATTAACTATTAACGTACCTGTCTCTTCCGAAACGAATGAGTACGAGAGTCAGAGCAGAGCTACCATCGATGGATCTGAGTCT
+
BCCC8AA=00/<009BBBDCB@@;:655=9>CAA@@8<9=<BA?9:5:@<@9>?A@@CC=+=7<<<<==BB887.739444&4;372777+7//)/:<<<@>?@:B?BC?AAD<9:9BAAACBB@AA;;;B?BCCC@CB<;;;;:<A=@@@:@@ABBBCC@C;::CC?BB?BA?:<?877)333133333$3=4>337????A?B>888>;>9>:@@C?@@?BAAA?A=AAA<AAC?AAABAA90/@=///:>:;==<@@=B@B8::33../4///544:;;?
@ATNG8:05186:01712
GATGGTAGGAGACACGTCGCACACGTACTCATTCGTTTCGGAAGAGACAGGTACGTTAATAGTTAATAGCGTACTTCTTTTTCTTGCTTTCGTGGTATTCTTGCTAGTTACACTAGCCATCCTTACTGCGCTTCGATTGTGTGCGTACTGCTGCAATATTGTTAACGTGAGTCTTGTAAAACCTTCTTTTTACGTTTACTCTCGTGTTAAAAATCTGAATTCTTCTAGAGTTCCTGATCTTCTGGGCAGACTCTCACACGCCTACCATCGATGGATCCTGAGTCT
+
5@<D@BCD@CBBBBBBBCCBCDCCCBCBAAAB>BBBB=BC@C@A@@BBCCACGBAA>A?AAAA?A@BCBBCCBBB?BCCCC1??9?89929>9>;>893:@?AACBCB?CBBAAABB?>@@=B=>>;;;@@@=A@??<>>>>>>AA@@@@A;66<6///7<<171;?@A@@@@@:;;;::-94;5;>BBB/A@?@D;DAAAAAA>>=<?@@@.==;;;5;7=A6;;@A>>><@=CA>>>>;>BBF:A>=<===;;;@@@@@<>;;6;;;;=:958//(/5:8:75
@ATNG8:05187:01686
GATGGTAGTGTCAGTGCGCGTCGTCCAGAAGATCAGGAACTCTAGAAGAATTCAGATTTTTAACACGAGAGTAAACGTAAAAAGAAGGTTTTACAAGACTCACGTTAACAATATTGCAGCAGTACGCACACAATCGAAGCGCAGTAAGGATGGCTAGTGTAACTAGCAAGAATACCACGAAAGCAAGAAAAAGAAGTACGCTATTAACTATTAACGTACCTGTCTCTTCCGAAACGAATGAGTACACATCGTCGTGTCGTGCTACCATCGATGGATCTGAGTCT
+
?;@@9<=CCJDDDBBCCDBBBBBCC@CCCACBBB@A?@@DCCCCCC@CB@B?CBA:::::.:@CBBABCBB@@@8@=?ADDD3DD@D>BBB9BCC?CCCBBCC@@?@@BB@DDD?@@@CC@AACDBBBDCBB?DCCC?BABBBBAA?B?A@@=@BBBCCBB?BBBBBB@CC@BBB?BBBBA9?<=999999(9A?AAAABB???<?=>>>?<A<@@CCB@BCCCCCC@B>AAB>BAB???>DDDEBBAABBBCCAABBEBBAACC?BBBBCAA>AAAABBBBDD
@ATNG8:05190:01724
GATGGTAGTACATGATAGACGACACCAGAAGATCAGGAACTCTAGAAGAATTCAGATTTTTTAACACGAGAGTAAACGTAAAAAGAAGGTTTTTACAAGACTCACGTTAACAATATTGCAGCAGTACGCACACAATCGAAGCGCAGTAAGGATGGCTAGTGTAACTAGCAAGAATACCACGAAAGCAAGAAAAAAGAAGTACGCTATTAACTATTAACGTACCTGTCTCTTCCGAAACGAATGAGTACGATGAGATCTCGTGTCTACCATCGATGGATCTGAGTCT
+
;@??;CCBB=ABBCDCDCBBBCBBC@DCC@CAAACD@C?CBBBCCB@BB?A@A?B;;;;;;%;>BCBCCCCBDFF?CBBBCCC5CB=B5;;;;*;BC@GCDECCB;:6;@BC@B@@=@@ACAAABBBBAAABBB@CCBE@A@A@BBBB?B?B;;7;ACCDEDCACCB@A@@BBACBB9:9??<6===9999999%:?;8:7==?ABB@B@BBAA?C?BBCBB@BB=@@00-0<BAM<AAA?CCCCCCBBBCBBBC?>>BBBB@@@CC?BBBBBB@<@>><=;9///
@ATNG8:05192:01706
GATGGTAGTATCTGCACACTCTGTCCAGAAGATCAGGAACTCTAGAAGAATTCAGATTTTTAACACGAGAGTAAACGTAAAAAGAAGGTTTTACAAGACTCACGTTAACAATATTGCAGCAGTACGCACACAATCGAAGCGCAGTAATGATGGCTAGTGTAACTAGCAAGAATACCACGAAAGCAAGAAAAAGAAGTACGCTATTAACTATTAACGTACCTGTCTCTTCCGAAACGAATGAGTACGAGAGAGCACACGTGTCTACCATCGATGGATCTGAGTCT
+
5ACB9CBBBBBC;;9A<DCCGCCCC?BDDACBBB@@;?;@@BBBBB?BC>A?A@@@@@@@2A?BBCAAACCCCB<BABBCCC5CC?B=@@@9ACDADBCCCDD@@>@@CC?CAB>ABBCCCCBBBCCCDDBB?BDBB?B???BBBC?BBB@A>ACBBBBBC>AAABDC@BB@@>>;>>999.;;;5;AAAA/AD=B888@@@>><><@@@@:><>BCAB?B@@@ACC@C@CBB=BBBACBCCBBBBBBBC@B@@BBBAAABBBBB?BA>;?>><?@@@?A@>>?
@ATNG8:05195:01717
GATGGTAGATACTCCTGATACACCCAGAAGATCAGGAACTCTAGAAGAATTCAGATTTTTAACACGAGAGTAAACGTAAAAAGAAGGTTTTACAAGACTCACGTTAACAATATTGCAGCAGTACGCACACAATCGAAGCGCAGTAAGGATGGCTAGTGTAACTAGCAAGAATACCACGAAAGCAAGAAAAAGAAGTACGCTATTAACTATTAACGTACCTGTCTCTTCCGAAACGAATGAGTACGAGAGAGCACACGTGTCTACCATCGATGGATCTGAGTCT
+
5CCE@CCCD@AACC@CCDCCCBBD>GBB?BCCCBB?A@CCCABBC@BB>A>BBCCBCBB2B?BBBAAACAAAD>CBAA>?=.=<9>5=;=5>AD?BAAAAA?:86:<=>;==<<AAAAA>======A>>>A;@@@A;99;AAA886:<@@><>@@@A?AA=DAAA@@<@B?CBB=@=>>>7>;;5<AAAA/>;:=AAAA@AA@9>9===A;C;A;;;?;>>><<=>9@<@>C:A>><>AAB988@@@AA@@@?;;;@@AAAAAB7=8::>=@9>=??@>?>??
@ATNG8:05151:01761
GATGGTAGTGTGTCTCTGAGAGAGTACTCATTCGTTTCGGAAGAGACAGGTACGTTAATAGTTAATAGCGTACTTCTTTTTCTTGCTTTCGTGGTATTCTTGCTAGTTACACTAGCCATCCTTACTGCGCTTCGATTGTGTGCGTACTGCTGCAATATTGTTAACGTGAGTCTTGTAAAACCTTCTTTTTACGTTTACTCTCGTGTTAAAAATCTGAATTCTTCTAGAGTTCCTGATCTTCTGGAGATACACATGATACTCTACCATCGATGGATCTGAGTCT
+
;=B><BCCLCC;;;BBCCCKFJAAACCCCCD@CCCC>CC?B@CCCDBB@=A@A0000@GFID@D@CGCBAAABA=BBBCC2BC?BBBB=BBBDACCGBCC:;;;CAC?AEFDCCBB@BCD?B?CBBBBBCC@CCCB?CCCBBBCCDCCCBCBCA@CBA?@?<@<@ABBBCCGE@BBBFF;F@M@BAAAA,@A;;;6<AAABIBA;;7;BBB0@@@@A=@=;;5;C;;;CC@G?BBBBCC@CCC@CCCCCAAABBCCBBBEDC??=?BBCCBD?@@CBBAAA@@
@ATNG8:05152:01745
GATGGTAGTGATACAGATCAGACACCAGAAGATCAGGAACTCTAGAAGAATTCAGATTTTTAACACGAGAGTAAACGTAAAAAGAAGGCTTTACAAGACTCACGTTAACAATATTGCAGCAGTACGCACACAATCGAAGCGCAGTAAGGATGGCTAGTGTAACTAACAAGAATACCACGAAAGCAAGAAAAAGAAGTACGCTATTAACTATTAACGTACCTGTCTCTTCCGAAACGAATGAGTACTGCGTCTCACTCTCGCCTACCATCGATGGATCTGAGTCT
+
AC>C@CBBBCBBBCBCBDDDC@@BC@DDC?BCBBBB@B?CBCBBBC?CC?A?@AAABEED2B?BCAAABAABCC>BBBBBBB5BD?B?BBB=BCC@DBBCCCC@@<@?BB@CCE@BBBCCBAAADDCCCDCC@CBAA<AABBBBBC@C@CBB?BCCEABBD@CBB?CD@BB>BBB@CCBBD<;;;>ABBBC3BC?BBDCFFC??=?<?BCC?B?BBBBC@BCBBBCC@C@CCC>CCC?AA@C@@@CCCCCCCCBBBCCCCC?BAC?CCCCCCC@CAAABBBBBB
@ATNG8:05153:01745
GATGGTAGCTCGCTGATGATATCTCCAGAAGATCAGGAACTCTAGAAGAATTCAGATTTTTAACACGAGAGTAAACGTAAAAAGAAGGTTTTACAAGACTCACGTTAACAATATTCAGCAGTACGCACACAATCGAAGCGCAGTAAGGATGGCTAGTGTAACTAGCAAGAATACCACGAAAAGCAAGAAAAAGAAGTACGCTATTAACTATTAACGTACCTGTCTCTTCCGAAACGATGAGTACACACTCTCATATGACACTACCATCGATGGATCTGAGTCT
+
<CCD@ABBBCCCDBBBCCCCCCCBB@CCC?BBCCCC@B?BCBBAAB@BC?C?CCA99899)9?BBBBBCCBBBB<B>@@DDD1BC?B@CBC;BCC@CBCCBFECC?B?CC@CBB?BBBBBBBBECCCCDCC?C@???@?@@@CBB?C?B@A>ACCCCCAA?BCCBBB@BB?BB@;?>9999+99939CCCD3BB?CBBBBCA@@:=8==;;5;:>>BBB@BCCBBCB?B?BCF>C999BBBCCCBBBBBBBBBFCAAABBBA@@?CADCAAA?CCBBB???BC
@ATNG8:05157:01762
GATGGTAGGCGAGAGTGAGACGCAGTACTCATTCGTTTCGGAAGAGACAGGTACGTTAATAGTTAATAGCGTACTTCTTTTTCTTGCTTTCGTGGTATTCTTGCTAGTTACACTAGCCATCCTTACTGCGCTTCGATTGTGTGCGTACTGCTTCAATATTGTTAACGTGAGTCTTGTAAAACCTTCTTTTTACGTTTACTCTCGTGTTAAAAATCTGAATTCTTCTATAGTTCCTGATCTTCTGGTGTCTGATCTGTATCACTACCATCGATGGATCTGAGTCT
+
DBBA:GBB?BBBBCCCCCDDCBBBBDBDDDCC?CCBC=CB@B@CCCCCCC?CCC@@<@?BBBA>A?AAAAAACCC?BBBBB3BC?B@BB<ABBB?BDC@CC;>=ACAA@BB@AAAAA;AAA:>:>A???>>>:@ACC7;;>>>>@>@@@D@>;>A=@@>:??<@<@A@@A>>>A<@====/<4:48////(/:---)--6---7;9;18887)5;A@@;?;AA=AAAA@:;7:9<=BA@@:??@<>>>===@A@@>>>AAA@>@A=A>>>?@A9===AA>>>>>
@ATNG8:05158:01753
GATGGTAGAGTATCATGTGTATCTCCAGAAGATCAGGAACTCTAGAAGAATTCAGATTTTTAACACGAGAGTAAACGTAAAAAGAAGGTTTTACAAGACTCACGTTAACAATATTGCAGCAGTACGCACACAATCGAAGCGCAGTAAGGATGGCTAGTGTAACTAGCAAGAATACCACGAAAGCAAGAAAAAGAAGTACGCTATTAACTATTAACGTACCTGTCTCTTCCGAAACGAATGAGTACATAGATATACGTATAGCTACCATCGATGGATCTGAGTCT
+
45;<:>BBB@;;;>A;6:A;99BBC=BBB@CBCDCD=@=@A<<;BD@BC@B@BA?@@C@@+@@CAAA@?@A;;;.:=:::;:$5<7=@?@G2B@@>@CCBBCBAA<A<@?>AAB>899BBBBBBDCCCCCDD;;@9905A?@@=BC?D>B;;6:BBABACC@CAA@;:39@<?@?=@>;;;5:0/(/////'/;6<737>;<<<<>?CB@@<@<@AGCF@C;;;AA@4;5:;;09>@::99>@@AAABBBAAA>??@??=9978919@@AA?@<@>>=>AB@@=
@ATNG8:05159:01770
GATGTAGCGCACACATAGATACATTACTCATTCTGTTTCGGGAAGAGACAGGTACGTTAATAGTTAATAGCGTACTTCTTTTTCTTGCTTTCGTGGTATTCTTGCTAGTTACACTAGCCATCCTTACTGCGCTTCGATTGTGTGCGTACTGCTGCAATATTGTTAACGTGAGTCTTGTAAACCTTCTTTTACGTTTACTCTCGTGTTAAAAATCTGAATTCTTCTAGAGTTCCTGATCTTCTGGTATGACTAGTGTACTACTACCATCGATGGATCTGAGTCT
+
:;555::<<<<=CCCB=BB=?>550499944.33333(333(3-3877:::6:9888(/*/88:1;48::99<<3703:<9>):?;778A8@;BC<C@D@BB?BBBBBDBCCC;;;:5:;?D;C?DEED:9:B?BCCC?CCCCCAABDCCBBAA;;5;?@=AA>A>AA@@A@>==*00//)/2725555&5;;;@6<;?;;;>555.5555$5;;;;.5.55.5>A@CCC?B@BBBA@@<?@A>BDBBBCCBBCB;<;BA@@BB?BBBBBBB?B@AAC@@@:;
@ATNG8:05175:01752
GATGGTAGCAGACGTGACAGAGCGCCAGAAGATCAGGAACTCTAGAAGAATTCAGATTTTTAACACGAGAGTAAACGTAAAAAGAAGGTTTTACAAGACTCACGTTAACAATATTGCAGCAGTACGCACACAATCGAAGCGCAGTAAGGATGGCTAGTGTAACTGCAAGAATACCACGAAAGCAAGAAAAAGAAGTACGCTATTAACTATTAACGTACCTGTCTCTTCCGAAACGAATGAGTACGATGAGATCTCGTGTGCTACATCGATGGATCTGAGTCT
+
<<>>:>A=BCCCCCBBCCCCCCCCB@DCC?CCCBAA=@=AABBCCC?BB@C>AAA@@@@@2@?CDBBBBBBBA@8?<:;;;;'9?:;9>>>7?BB@C;:;CCC@A?A@DC?B@A>ABBCDDDCCCCCCBBBD@CCAA?BAABCBCC@B@BBB@BCBBBAAA@BCDCC@CC@CCC@CCAAA>AB@>99999)8A=ABBBAAABD?C?BBAA>A@CBCAA=@@@@BBB@C?BBB=BBB?BBBBBBCBBBBCBBBBBA@>>:==?@AC>>>BAC?BCCCCAAAAA
@ATNG8:05181:01732
GATGGTAGTAGTACACTAGTCATACCAGAAGATCAGGAACTCTAGAAGAATTCAGATTTTTAACACGAGAGTAAACGTAAAAAGAAGGTTTTACAAGACTCACGTTAACAATATTGCAGCAGTACGCACACAATCGAAGCGCAGTAAGGATGGCTAGTGTAACTAGCAAGAATACCACGAAAGCAAGAAAAAGAAGTACGCTATTAACTATTAACGTACCTGTCTCTTCCGAAACGAATGAGTACTACTCTCAGAGACACACTACCATCGATGGATCTGAGTCT
+
:;54.5:556??===CDFGCCBA@@?BBB:99>@::296>?@99:C294.45:9498888):7<<=???@;777*3899999(44.5.555&5::5<<<<9;;>94=:9:2999.5?<<=C999BBB;;;@@;?99:=A999@>==9>;>=>;>A@???::47==733-33,377,33333(3<;50////$//(/6:8::;::49255:;7;5::;:9;?@<>>>;8;//0:2/0/67::A@@AAACCBBB>>>:::/000/66/787775717<:9/-----
@ATNG8:05187:01765
GATGGTAGTAGTACACTAGTCATACCAGAAGATCAGGAACTCTAGAAGAATTCAGATTTTAACACGAGAGTAAACGTAAAAAGAAGGTTTTTACAAGACTCACGTTAACAATATTGCAGCAGTACGCACACAATCGAAGCGCAGTAAGGATGGCTAGTGTAACTAGCAAGAATACCACGAAAGCAAGAAAAAGAAGTACGCTATTAACTATTAACGTACCTGTCTCTTCCGAAACGAATGAGTACACATCGTCGTGTCGTGCTACCATCGAATGGATCTGAGTCT
+
/:>?<A@BB666>=><;;?@956<<;@CE@BCCCCC@CADDCBBCD@CC@B?AA@AAAA9A?AACBBA@C???6<@::;;;*;C?C@CDDD0DDD@DHCCB@@AD?C@@@>@CC?CBBBCDCCCBAA@@@@B@BBDD>A@BBBBCC@C?CCB?ABECCCAA>ACBBAB?BB=@AB7:9ABB=A@@;::::9.:A@D888A@@@A;@<@@??<?<?@CCC@BBABCCB?C=?><6<<?;?BBBAABB988B>??AAA=89989<<?;00000)/>699768783..
@ATNG8:05189:01774
GATGGTAGTACATGATAGACGACACCAGAAGATCAGGAACTCTAGAAGAATTCAGATTTTTAACACGAGAGTAAACGTAAAAAGAAGGTTTTACAAGACTCACGTTAACAATATTGCAGCAGTACGCACACAATCGAAGCGCAGTAAGGATGGCTAGTGTAACTAGCAAGAATACCACGAAAGCAAGAAAAAGAAGTACGCTATTAACTATTAACGTACCTGTCTCTTCCGAAACGAATGAGTACGATGAGAGAGCTCTCTCTACCATCGATGGATCTGTCT
+
B=BC?CCCCC>CCCCCCBACBBCBB@BDF@CCCCBB>B?BBCCCCC=BA>B?=<@;;;;;$;=CCCDIC@CDDE>DC@@@@@1>@=@2:::.<CE?JCCCCCCCD?B?CC?CDD@@@ACCAAABCCCDDCCCADCBB?BBB@@BA@<A=B:99:DCCCCCC@BBBBBB@AB?BBB<?>@??6???:?@ABB3BB?BBAABFCAA>A?BBBB?@:?@CCC@BBBDCCC@C?CDC=CCC=ABBCBBBBBBBBCABBCB@@@BBBB@A>ABB>>>@<@AAA@=;<
@ATNG8:05190:01760
GATGGTAGTGTCATATGAGAGTGTGTACTCATTCGTTTCGGAAGAGACAGGTACGTTAATAGTTAATAGCGTACTTCTTTTTCTTGCTTTCGTGGTATTCTTGCTAGTTACACTAGCCATCCTTACTGCGCTTCGATTGTGTGCGTACTGCTGCAATATTGTTAACGTGAGTCTTGTAAAACCTTCTTTTTACGTTTACTCTCGTGTTAAAAATCTGAATTCTTCTAGAGTTCCTGATCTTCTGTTATGACTAGTGTACTACTACCATCGATGGATCTGAGTCT
+
88:=8BBCDCCCBBCCBCCCCCCCEDDBB;9:8?999)44.5.5<<666>:==>69268<<==:B?BBBCCCCCC?CCDJD5BA?AABA=AABB=@@C?AA?ACBCEC@CCCJEDCF@BBBAD?AACC;;;@5<;:;6:AABCBCCDBBB@@@DD?@@@=;;4:;?@ABA@AA@;?;;::*:;?;@@@@@0@BABB:@@A@@@BBAC5;<;;*;BC;;=<@CC@BBAAADDGD@DBCBBA=;;;;8;AA@;;;AAABBB;:;??>;@@@BBBA?CBBCACCBBB
@ATNG8:05190:01771
GATGGTAGGTGCACATGAGTGTATCAGAAGATCAGGAACTCTAGAAGAATTCAGATTTTTAACACGAGAGTAAACGTAAAAAGAAGGTTTTACAAGACTCACGTTAACAATATTGCAGCAGTACGCACACAATCGAAGCGCAGTAAGGATGGCTAGTGTAACTAGCAAGAATACCACGAAAGCAAGAAAAAGAAGTACGCTATTAACTATTAACGTACCTGTCTCTTCCGAAACGAATGAGTACGATGAGATCTCGTGTGCTACCATCGATGGATCTGAGTCT
+
;<BB?BCC?BA@BBBDDCCCCC@@@A@@=??@@;:5;>AACCDDC@BB@DACA@;;;;;*;<AACABAB:::D=B;=:CCC1CCAC@BBB;BJLAFDCBBAA@@=??BB@BCC@CCB@BBCCBCCCFCCBB?BC????BBBBBBB?B@B@?>@CCCCDCC?CCCBGF?@@>?>?@CCAA@9???<?CCEC3CD?BBBBBBBB@;@<@?>>8<;>>CDD@BB@@@BC?B?BBB=BCD?BBBCCBAABADCABBBB777@>>>>BD>>=DA=>A@CAAABBCCBB
@ATNG8:05195:01734
GATGGTAGCTCTGCTCTGACTCTCGTACTCATTCGTTTCGGAAGAGACAGGTACGTTAATAGTTAATAGCGTACTTCTTTTTCTTGCTTTCGTGGTATTCTTGCTAGTTACACTAGCCATCCTTACTGCGCTTCGATTGTGTGCGTACTGCTGCAATATTGTTAACGTGAGTCTTGTAAAACCTTCTTTTTACGTTTACTCTCGTGTTAAAAATCTGATTTCTTCTAGAGTTCCTGATCTTCTGGGCAGACTCTCACACGCCTACCATCGATGGATCTGAGTCT
+
:<>>:>@;@==?CCCCCBBBAAABCCCBBBCDACBBB<AB>B?BCDCDCD@CCABA@B?BCGD@CABCBCBBB@@=@@@@@0AC=AAAA8@AAB=ABC>BB9;;BBBCACCCCDDDD@BBC@C@CCBBBBBB>ABBB>AACBBBBBCBBBCB@@AABBB@CC?C<:;CCA@ABB5;;;;;.;=A=A@AAA0BBBBC=CBBBBBBBBB>@@@@0@@@?;;;0;C@CCD;;;@5;5;>@@AB>@;;;7;AACCEDBCC;<<GHACCDAGCAA@AB?BC@A@BBBBA
@ATNG8:05197:01761
GATGGTAGGACGAGCGTCTGAGAGGTACTCATTCGTTTCGGAAGAGACAGGTACGTTAATAGTTAATAGCGTACTTCTTTTTCTTGCTTTCGTGGTATTCTTGCTAGTTACACTAGCCATCCTTACTGCGCTTCGATTGTGTGCGTACTGCTGCAATATTGTTAACGTGAGTCTTGTAAAACCTTCTTTTACGTTTACTCTCGTGTTAAAAATCTGAATTCTTCTAGAGTTCCTGATCTTCTGGCGCTCTGTCACGTCTGCTACCATCGATGGATCTGAGTCT
+
8<==;===;;;;;;<<;;?@AACB@BCCCCCC>A@DD>CC=B?BDDCBBB@CCCCC@C@9::F@EABBBCCCCBB=:::::*;A@AABB>CEEFACBA?AB>;;;@AB=BACCCCCC?BBC@C@DJDCC;;;?AAAA?CCEBBB@@@;;;BBA@@?CCD?AA=@=@ABBCCDCB>B;;;;.;>C>;;<;.9@@BD<AACDCCCA@@=@>>>,>@?@@<@@DD@BCCBBBB?B@EBCBCEA;:;@CEAAABBA<;;BBBAA@BBB?BBCA@@C@DCCCB@@@CA
@ATNG8:05151:01787
GATGGTAGCACGAGTCACTCATATCCAGAAGATCAGGAACTCTAGAAGAATTCAGATTTTTAACACGAGAGTAAACGTAAAAAGAAGGTTTTACAAGACTCACGTTAACAATATTGCAGCAGTACGCACACAATCGAAGCGCAGTAAGGATGGCTAGTGTAACTAGCAAGAATACCACGAAGCAAGAAAAAGAAGTACGCTATTAACTATTAACGTACCTGTCTCTTCCGAAACGAATGAGTACTGCGTCTCACTCTCGCCTACATCGATGGATCTGAGTCT
+
55@@8BBBBA@;;;;<<<<><<<<>:666<<;<@<A<A=A@@@@BB?AA@D?AA@@@?>>);4:::>:A>::=;1:9:9999$9<7<.555&5;;6<A>B@@@@B>B>BB?DME?CBBABAAACEGDCCAAA7;::949C??@AAA=A=@@>:>???A@CC?BBAA??6<<70009=;095788433737$7?<@BB;A;=>>9>:>CEE:>:<?BAA?BCCCBAC?@=?@=8@00+0@>>A@A@A@AB@AABABBCCCA=A0000//?BB>>>>BBBD??@
@ATNG8:05156:01789
GATGGTAGACATATCGTACTCTCTGTACTCATTCGTTTCGGAAGAGACAGGTACGTTAATAGTTAATAGCGTACTTCTTTTTCTTGCTTTCGTTGGTATTCTTGCTAGTTACACTAGCCATCCTTACTGCGCTTCGATTGTGTGCGTACTGCTGCAATATTGTTAACGTGAGTCTTGTAAAACCTTCTTTTTACGTTTACTCTCGTGTTAAAAATCTGAATTCTTCTAGAGTTCCTGATTCTTCTGGTGAGATATGCATGATGCTACCATCGATGGATCTGAGTCT
+
79;<6AA?@C=B=<<;>>>>><ABCBBBCA?@9?CBD<AB@C?BFCCBCC>@@CBA>B=?BAB@B<?@A??A=38/3====+==6;572'237,759695//(/66333077:>>>>=:=@@=A<===;;:>><>;;;;888BAB;;;?@@>?>;:48771881:8=<?>>>@>>695657'66=3;;>>>/===BB:???BB???==4::::)9;;;=<A<??<@BB@@@@:=666661692969+-----:::=A==<<///99<6<///=991;;AAAA>>>=
@ATNG8:05158:01781
GATGGTAGCGCACACATAGATACAGTACTCATTCGTTTCGGAAGAGACAGGTACGTTAATAGTTAATAGCGTACTTCTTTTTCTTGCTTTCGTGGTATTCTTGCTAGTTACACTAGCCATCCTTACTGCGCTTCGATTGTGTGCGTACTGCTGCAATATTGTTAACGTGAGTCTTGTAAAACCTTCTTTTACGTTTACTCTCGTGTTAAAAATCTGAATTCTTCTAGAGTTCCTGATCTTCTGGTCTACTACACTGTACTCTACCATCGATGGATCTGAGTCT
+
5BBB?C@A@BCCEDDECCCDCBAABCBBBCBB?BBBC>CF?B?BDEEDDD?AAACC@D?BBAA>B@BCCCBBBBB=>>>>>0?A>CBBE=BBBB@BBB=AB7:9ABCC@BCCCCCCD@CCB=B?BCCCCCCC@CCBB@BBBBCBCCCBBBDBBBB?CCB?BC@C?CBCCCCCCB=B::::.;>B<;;:;-;BBAE=B@DHDGCCCC?CCCC5CCBCKACABB@CCCCCAA>A@CCBCBB?CCB@CCCCCCCCBBCCCCB9:;BB>ABBBBBC@CCCCCAAABB
@ATNG8:05159:01795
GATGGTAGATATATGCACGCTCTACCAGAAGATCAGGAACTCTAGAAGAATTCAGATTTTTAACACGAGAGTAAACGTAAAAAGAAGGTTTTACAAGACTCACGTTAACAATATTGCAGCAGTACGCACACAATCGAAGCGCAGTAAGGATGGCTAGTGTAACTAGCAAGAATACCACGAAAGTAAGAAAAAGAAGTACGCTATTAACTATTAACGTACCTGTCTCTTCCGAAACGAATGGTACACATCGTCGTGTCGTGCTACCATCGATGGATCTGAGTCT
+
:A<<9=CEDBB@CCCFCBBBBBBCC@CDD@DAA@@@=@@BBBBBCC?AA?@?AB@??DDD3C?CBBBBBCCCCE>B?@@@A@0@C@A5;;;*9BB?CCCCGCCC@6:7:A>ABC?CCCABBCCCDCCC@@@C@CBBB?CA@@AA:97;?BAB?CCCCBBDC?CDDBBB@CC?AAA;??99929AC@BBBBB2BC@BBBBCB@@A>A>A@@@?B?DBCBC@CC@@BDE@C?CBB>BBC?CB?BBBBBBAADDCCABBCCBAAABA<@???@@@;@=<9<<><<=
@ATNG8:05162:01796
GATGGTAGGAGACACGTCGCACACGTACTCATTCGTTTCGGAAGAGACAGGTACGTTAATAGTTAATAGCGTACTTCTTTTTCTTGCTTTCGTGGTATTCTTGCTAGTTACACTAGCCATCCTTACTGCGCTTCGATTGTGTGCGTACTGCTGCAATATTGTTAACGTGAGTCTTGTAAAACCTTCTTTTTACGTTTACTCTCGTGTTAAAAATCTGAATTCTTCTAGAGTTCCTGATCTTCTGGATACACTCATGTGCACCTACATCGACTGGATCTGAGTCATATCTAA
+
;<<<;BBD?BCBC>:6:BBAABCCCBCCCCCFACDCE>CHAEA;;;DDME@BBBAA@B=?@AC=A@BAABC@@=B@BABBB2A@=A>>>8<A??<??D?CC@AAABCC>AABBBB==9>@@<@=BA>>8;:@<?>AA376?=<=?::9??@788A7;;A<A@<><>>>@@AAAA7;;@DD;D:?:?@BBB.==AAA6:8>>@<<;>@=@BBB/@===C=C=@@;AAAA@?@<?<AA==//-/;;699><<<??>:;:@@??;<6666777;63-7///;;7=77/--3,,)
@ATNG8:05162:01827
GATGGTAGTATATCGCGTCGCTATCCAGAAGATCAGGAACTCTAGAAGAATTCAGATTTTTAACACGAGAGTAAACGTAAAAAGAAGGTTTTACAAGACTCACGTTAACAATATTGCAGCAGTACGCACACAATCGAAGCGCAGTAAGGATGGCTAGTGTTACTAGCAAGAATACCACGAAAGCAAGAAAAAGAAGTACGCTATTAACTATTAACGTACCTGTCTCTTCCGAAACGAATGAGTACTATAGACTATCTGAGACTACCATCGATGGATCTGAGTCT
+
4:44.5:=A===BBCC;;:D==BC@;=A@;999@;;5<;AABCCCC@CB@C@CCB;;;;;);=@CBBBBBAAA@:@@?@@@A,@B@A<@@@3?AA;ACBDBBBCC@D@CC@CBA?BDCCCCCCBBBCCCDCC@BAA@>AA@?A?994;>B@@=@@@@CCC@BBBBCEE???<?CC:@@?==,887;A@DCC3BB@CBB???>>>5;5;::@1818ABBB?AA;;:BA?A@BAB>BBBABBAABBBAAAABC:::AAAAABBBBBB@B?@?BBB?BBDFB?????
@ATNG8:05166:01828
GATGGTAGTATATCGCGTCGCTATCCAGAAGATCAGGAACTCTAGAAGAATTCAGATTTTTAACACGAGAGTAAACGTAAAAAGAAGGTTTTACAAGACTCACGTTAACAATATTGCAGCAGTACGCACACAATCGAAGCGCAGTAAGGATGGCTAGTGTAACTAGCAAGAATACCACGAAAGCAAGAAAAAGAAGTACGCTATTAACTATTAACGTACCTGTCTCTTCCGAAACGAATGAGTACACATCGTCGTGTCGTGCTACCATCGATGGATCTGAGTCT
+
;DCC@CCCCCDCBBBCBBBCA@@BB?BFD@BBBBCC@C@BABBBDC?CB?C@CD@@@CCD3C?BBBCCBBAA@@9=9;9@@@+B>9>8<AA7@B@;@A:;9@@@@>??BB?BCC?AABCBBBCCCBBBCCCC?BGED?AABBCBBB>A=A;;7;A@ABBBB?BBDCBB?BB>????AAABB:>?A?BBCBC3BC>AAA=CCA@?<?:>===5;3;>@AA>ABB??@D?C@CCC>CCC@AABCCBBBBBBBBBCC???CCBAAABB?BBBBCDD?CAAABBBBB@
@ATNG8:05167:01783
GATGGTAGCTATACGTATATCTATGTACTCATTCGTTTCGGAAGAGACAGGTACGTTAATAGTTAATAGCGTACTTCTTTTTCTTGCTTTCGTGGTATTCTTGCTAGTTACACTAGCCATCCTTACTGCGCTTCGTTTGTGTGCTTACTGCTGCAATATTGTTAACGTGAGTCTTGTAAAACCTTCTTTTTACGTTTACTCTCGTGTTAAAAATCTGAATTCTTCTAGAGTTCCTGATCTTCTGGAGATATCATCAGCGAGCTACCATCGATGGATCTGAGTCT
+
44;<7<=<BC>BBBBBBCCCKBCCCCCBCCCC@BCCE>BC@D?@@BDGED>BBBBC@C?CBCD?B?BBBBAB;;9433333$384;:;;3:B>?=?B@?AB999BBBC@BBB989A=8=?@;@<@??::;;;=A???:?@@?@@@:==@@A@@@B;><<5;:4:9<=<@A@@AA588DED3@8;7;>BBB/@@@BB:@==>@AA;;;4::::*;===>=@<@C=BBA=>>>;>;?B????;@@B=?>777<<><=<<<<=;;;>B=A>>>>A=79///69:>>;
@ATNG8:05176:01792
GATGGTAGTCTCAGATAGTCTATAGTACTCATTCGTTTCGGAAGAGACAGGTACGTTAATAGTTTATAGCGTACTTCTTTTTCTTGCTTTCGTGGTATTCTTGCTAGTTACACTAGCCATCCTTACTGCGCTTCGATTGTGTGCGTACTGCTGCAATATTGTTAATCGTGAGTCTTGTAAAACCTTCTTTTACGTTTATTCTCGTGTTAAAAATCTGAATTCTTCTAGAGTTCCTGATCTTCTGGGTGTATCAGCGAGTATCTACCATCGATGGATCTGAGTCT
+
<566:><<C=BBBCBBCBBBBBB@@@@;BBBA>B;;;6;C;@?CC>BBAB7:9@=>:>5:44//(///::89::838888<'>=9>?BA;?=99.59=9=>49:4;45.5<;555;:39<=8=?BCBBA@@A=A@?@<ABBBBCB@@000...::3..-39<)/)-7///879<<8665<<&5.579999+9555;3;;9=>@995@.5555$599==7:5:>7;;:;===9A8BBBDBA6:;>@8@@@ABBBDBBBBBBAAA;;4;AAAAAA@A@@?A@@BBA
@ATNG8:05178:01782
GATGGTAGGACGAGCGTCTGAGAGGTACTCATTCGTTTCGGAAGAGACAGGTACGTTAATAGTTAATAGCGTACTTCTTTTTCTTGCTTTCGTGGTATTCTTGCTAGTTACACTAGCCATCCTTACTGCGCTTCGATTGTGTGCTTACTGCTGCAATATTGTTAACGTGAGTCTTGTAAAACCTTTTTTTACGTTTACTCTCGTGTTAAAAATCTGAATTCTTCTAGAGTTCCTGATCTTCTGGCAGACTCTCACACGCCTACCATCGATGATCTGAGTCT
+
/:89499:8<<56599:=9;5@@@9>@>=?AB=BACD<AA>B=@@CBBBC@DCCCC@B@BBBC<A=AB@>=@@55.55555$44.4<==6=><<296?=<@=@@@999=?;;==<<A<A@B?B6:;;::;;C?C@@@AIBBBDCC?AABB;;;;;5;;;>@@<@;@>?C>=:99=566>D&9.99:9;:#;@9:9,9@;@@@?=>A7@<A<*<<C9;292998493::8904-39:555.///)////;<=<=<;;:::5433283338333777799333
@ATNG8:05179:01822
GATGGTAGTCTCAGATAGTCTATAGTACTCATTCGTTCGGAAGAGACAGGTACGTTAATAGTTAATAGCGTACTTCTTTTTCTTGCTTTCGTGGTATTCTTGCTAGTTACACTAGCCATCCTTACTGCGCTTCGATTGTGTGCGTACTGCTGCAATATTGTTAACGTGAGTCTTGTAAAACCTTCTTTTACGTTTACTCTCGTGTTAAAAATCTGAATTCTTCTAGAGTTCCTGATCTTCTGGCTCTCGTAGACAGATACTACCATCGATGGATCTGAGTCT
+
5BA<9CBCABBBCCBBCDBBBBBCBBCBBB99:;CDACC?E?ECCCBBB@CBCBC@C?BBAA?B@BDECCBBA@=A@?@?2@B@BBDE>DB;;9<CB=BB?;:;B@A>BBCCCBBB@CCD@C?CCDDBBBB@CCCC@CBBBCDBBBBAABBBBB?BBB@CC@B?CA@ABBBCC=A;;;;.;>D>;;<;.;AAAB>BACEFIHGEC8;;;;*;AA@@<@<@C?BB@AACC@C@CCDCBB>ACC@DFBAABBBBBBBDDBBBCCC@CDBBBBB?BCCCCCCBBB
@ATNG8:05183:01801
GATGGTAGTAGTACACTAGTCATACCAGAAGATCAGGAACTCTAGAAGAATTCAGATTTTTAACACGAGAGTAAACGTAAAAAGAAGGTTTACAAGACTCACGTTAACAATATTGCAGCAGTACGCACACAATCGAAGCGCAGTAAGGATGGCTAGTGTAACTAGCAAGAATACCACGAAAGCAAGAAAAAGAAGTACGCTATTAACTATTAACGTACCTGTCTCTTCCGAAACGAATGAGTACTATAGACTATCTGAGACTACCATCGATGGATCTGAGTCT
+
<BCB@BDDCC;;6CDDCCBCCBBBB@CBB?BCBBBCAC@CBLDCBB@BC?B?A@?:::;;)9<@BCBBCFCBBA:@?;;;;;.;@>A6;;8;EEAGBBCFDDCB?B?CC@CBB?BBBABBCCCCCCCBACC@CCBB@AAAA?@??<@=@@@?ABCCCCCC?AAABCB?BB?AAA799@@@8???<@@@AA2@C?B<;;AA@:;7;<?ADH7;7;@CCC@BABBBBD?C?ACA>AAA?BBBCBBBCCBBBBB?==@@@@BBBBBB?BBBCAAA?DDBBBBBB>>
@ATNG8:05185:01788
GATGGTAGCTCTGCTCTGACTCTCGTACTCATTCGTTTCGGAAGAGACAGGTACGTTAATAGTTAATAGCGTACTTCTTTTTCTTGCTTTCGTGGTATTCTTGCTAGTTACACTAGCCATCCTTACTGCGCTTCGATTGTGTGCGTACTGCTGCAATATTGTTAACGTGAGTCTTGTAAAACCTTCTTTTTACGTTTTACTCTCGTGTTTAAAAATCTGAATTCTTCTAGAGTTCCTGATCTTCTGGGCTGCGCTGATATGCGCTACCATCGATGGATCTGAGTCT
+
/7//)/77799;9<<@>AAAABA@@<<@:6593<444(44.48>=>>>CC?C>>@@<@;;;94.56555<:::99499:::(>:.59@>6>==>196=9>?7;@CA@@@C999A>;;7;BC@C@CBBBB@@@@CCCC@CBBBDCCA;;;;;AA?@=A:;4:=2949>@@===<;.55999&5.59>>>@>(:7////&/0/55599555)5555$5449=9><>@;?;;55//3817///77+//AA8?>@@<<;=9966559;;;<;>>?>665;:444443934
@ATNG8:05189:01801
GATGGTAGTGCGTGAGAGAGAGACCCAGAAGATCAGGAACTCTAGAAGAATTCAGATTTTTAACACGAGAGTAAACGTAAAAAGAAGGTTTTACAAGACTCACGTTAACAATATTGCAGCAGTACGCACACAATCGAAGCGCAGTAAGGATGGCTAGTGTAACTAGCAAGAATACCACGAAAGCAAGAAAAAGAAGTACGCTATTAACTATTAACGTACCTGTCTCTTCCGAAACGAATGAGTACTGTATCTATGTGTGCGCTACCATCGATGGATCTGAGTCT
+
;<<?;@CCCCCDCCBCBIGCCA@@@=@CC@CDCA@@=@?ACCCDBB>AA=A?BBBBBCCC3B?BCCABBCBBA@:?>>@?@?0@A<?4;;;49CD@LBCBCCCCD@CA@@?@BB?BBACCCDCCCCCCCCCB?BBBC?CBBBBAAB=B?BBB?BCCCCCBB?ABBBDC?@A>ACE@BBBBA<:::@BDDDA/CC?A@?@BBAAA;A<@@?@;>:<AB@@=AAAAACB?C?BBB=BCC?CBBBCCCBABBBC@@@BBBBCA@@BA@=CCAAA?B?BBBBBAA@BB
@ATNG8:05193:01787
GATGGTAGACACGTGTGCTCTCTCGTACTCATTCGTTTCGGAAGAGACAGGTACGTTAATAGTTAATAGCGTACTTCTTTTCTTGCTTTTCGTGGTATTCTTGCTAGTTACACTAGCCATCCTTACTGCGCTTCGATTGTGTGCGTACTGCTGCAATATTGTTAACGTGAGCCTTGTAAAACCTTCTTTTTACGTTTACTCTCGTGTTAAAAATCTGAATTCTTTCTAGAGTTCCTGATCTTCTGGGTGTATCAGCGAGTATCTACCATCGATGGATCTGAGTCT
+
<CCC@CBBCCCBBBB;;;BBBB@AABBABBBB@BCBD>CC@B@BA@CBA@>ACCAA<@@ECAA>B>BBBBB==>D?BC>B1@@;@9999&3>>@=AAB=AD:><>?BA?BBBB@@@@;?>>;?<@AA;;===<AAAA<???A?@?<>>A==9<<<:=>?8=><?;>>@@@A@<B:>>AAA5B;=667666(8=>@E8?@@@@@AAAA=>>>>,>///@9@7>>>9>BB>::;9=///==AB=???A9;;;@BB???AA;:;666//*/9:::<@:==@??>>>>>
@ATNG8:05196:01788
GATGGTAGCTCGCTGATGATATCTCCAGAAGATCAGGAACTCTAGAAGAATTCAGATTTTTAACACGAGAGTAAACGTAAAAAGAAGGTTTTACAAGACTCACGTTAACAATATTGCAGCATTACGCACACAATCGAAGCGCAGTAAGGATGGCTAGTGTAACTAGCAAGAATACCACGAAAGCAAGAAAAAGAAGTACGCTATTAACTATTAACGTACCTGTCTCTTCCGAAACGAATGAGTACTATAGACTATCTGAGACTACCATCGATGGATCTGAGTCT
+
8>==;9;CCBCCCBBBCBBBCCCCC?DDD?BBBC??>?@CCCBBBB>BC?C?BAA>???>1??BBBAAADDDCD=A?;;;;;*;C<@<@@@7@BB@BGCKFCBBB?B?BC@CCC@BBBBBBC@CCBBBBB@@=@BBB@B@AABBCC?B?::9?BCBB9;:F@BCDBBC?BC?BBB@CC???8?A@?ABBBB3BC???@DCCBBB?B?BBBB@C@BBBBB?BCCBBAA>?=@@?7<00-0@>@@AABBBBCCCAAABBCBBBCB@B>A@@ABBB@C>>>BAAAAA
@ATNG8:05197:01829
GATGGTAGTATATCGCGTCGCTATCCAGAAGATCAGGAACTCTAGAAGAATTCAGATTTTAACACGAGAGTAAACGTAAAAGAAGGTTTACAAGACTCACGTTAACAATATTGCAGCAGTACGCACACAATCGAAGCGCAGTAAGGATGGCTAGTGTAACTAGCAAGAATACCACGAAAGCAAGAAAAAGAAGTACGCTATTAACTATTAACGTACCTGTCTCTTCCGAAACGAATGAGTACGAGAGAGCACACGTGTCTACCATCGATGGATCTGAGTCT
+
;>CCACCCCCBCCDCCAAADCCBBB?BCD@BBBCA@<A@CCCCDBB?BD?B?BBC@A@A8A@BEBB@@@DBB?9=;9;;;.9B<B2:;/9BB?CCBCCCIBB>A?CD@CCC=@@CBCBCCCDDDDBBAB?CCCC?B??>BBBC>C?CBB?BCCCBBBA?BCCAA@?CC@AAA<??BBC<999;99999(9@;B??<A@ACD;@<????;?=AAC::8:AA@ACC?B????9?BB?BBBBBCCBBBBCBAAACCCCCAA?AAA<A=<:>??;>>>>@AA888
@ATNG8:05154:01845
GATGGTAGTGATACAGATCAGACACCAGAAGATCAGGAACTCTAGAAGAATTCAGATTTTTAACACGAGAGTAAACGTAAAAAGAAGGTTTACAAGACTCACGTTAACAATATTGCAGCAGTACGCACACAATCGAAGCGCAGTAAGGATGGCTAGTGTAACTAGCAAGAATACCACGAAAGCAAGAAAAAAGAAGTACGCTATTAACTATTAACGTACCTGTCTCTTCCGAAACGAATGAGTACGATGAGAGAGCTCTCTCTACCATCGATGGATCTGAGTCT
+
BDBC?BB?AABBCCCCCBBBBA@?D>=AD@C;<;EC?C?C?@?ACA=@??B?CBBBB==B+=5==@A?AA=;;;3<8;4444$4<39.55)5<<7===@BABBA>A>BB?BBC:<;DAAAACCCCHCCDCE@AA@D@BBBCBAAA=A>A;;5;AA@@@BDACABCCC?CDABAB@AB???8<<<8879899%9?<993;8855>;?:?>55.5488?@?:?@ABBBD@C?AAA<@BB?BBBBBCBDB999C???BBBB:=>@9//*/88:;66.6A?@A>>;;;
@ATNG8:05159:01853
GATGGTAGTGTGTCTCTGAGAGTAGTACTCATTCGTTTCGGAAGAGACAGGTACGTTAATAGTTAATAGCGTACTACTTTTTCTTGCTTTCGTGGTATTCTTGCTAGTTACACTAGCCATCCTTACTGCGCTTCGATTGTGTGCGTACTGCTGCAATATTGTTAACGTGAGTCTTGTAAAACCTTCTTTTTACGTTTACTCTCGTGTTAAAAATCTGAATTCTTCTAGAGTTCCTGATCTTCTGGACGACGCGCACTGACACTACCATCGATGGATCTGAGTCT
+
5;;;:====CDDBCC;:9CCECBBBAAA@@00*0=>>8?B?B?@A@BBCC?BBC;;7<>BAAA@CGCBCAE00/00/<<<<+;;7:<<<4@BAA=BDB>AA7;<AABF@CBCCDDDC@BBB@C@CCCCBCBC?B@@@@BBBBCBBCCCCCBBBCB@CBB?BB?B>??BBAAB::6;@@@A7@;@<;;;;;*;ACCD=B;;;CBBCBB>BBBB0BBBBB@B>BC?BBBBBBC@B@BDDCCB>BAB@DCBBBCCBBBA@ACCDCCCC@CBBBBBB@BCCCCCCA@@
@ATNG8:05159:01866
GATGGTAGTATCTGCACACTCTGTCCAGAAGATCAGGAACTCTAGAAGAATTCAGATTTTTAACACGAGAGTAAACGTAAAAAGAAGGTTTTACAAGACTCACGTTAACAATATTGCAGCAGTACGCACACAATCGAAGCGCAGTAAGGATGGCTAGTGTAACTAGCAAGAATACCACGAAAGCAAGAAAAAGAAGTACGCTATTAACTATTAACGTACCTGTCTCTTCCGAAACGAATGAGTACTACTCTCAGAGACACACTACCATCGATGGATCTGAGTCT
+
5BBC@CCCCCBCBCCDCCCCCCBBB?CCC@CCCBBB?C?BBCCCBB>BB?B@BAA>====.??CBBBAAABBA?8>;=@AAB0AD>C5;;;.;CEAHBCBCFDCB=A@CC@CCC<A@CCCCCCEBBCCBBBC?BBBC?CAAACBBB>A<ABB?BBCDABBB?BCCCCA?CC?BBB>AAAAA<????@@@@@2@A?C>>>B@@BA:?;?@@@<@<@@BBB@BECCBCC?B?BBB=CCD@CBBAACCCBCBBBBBBBBBCCBB===@=AAA===C?CCCCC???BB
@ATNG8:05160:01831
GATGGTAGTGCGTGAGAGAGAGACCCAGAAGATCAGGAACTCTAGAAGAATTCAGATTTTTAACACGAGAGTAAACGTAAAAAGAAGGTTTTACAAGACTCACGTTAACAATATTGCAGCAGTACGCACACAATCGAAGCGCAGTAAGGATGGCTAGTGTAACTAGCAAGAATACCACGAAAGCAAGAAAAAAGAAGTACGCTATTAACTATTAACGTACCTGTCTCTTCCGAAACGAATGAGTACGTGTGACGTACGTGAGCTACCATCGATGGATCTGAGTCT
+
<>>>9=CDC=B=BBBCCCGCCD@@@=@BB?BBAB@?:?>;;;@?=B??@=?ACCB@ADED1?<?BA9:4B=<==5<9<9BBB1BC@@:@@@2ABB@DDCCCBC;;8;@AA?BCC>BB@@@BCCBCBAACBBB@BBBE>A@BCCCCC@D?D:;:;CCCCCCC@BBBBBC@BB?AA@499999+9::3000000%0=:00//==;<>=A<A?BA;@<@@CBB@CBBAAAC@C@BBB>BCB?BBC???BBBBBAABDCEBBBB???BAA?BFBBABD@BC@>?AAAAA
@ATNG8:05161:01875
GATGTAGCTCACGTACGTCACACGTACTCATTCGTTTCGGAAGAGACAGGTACGTTAATAGTTAATAGCGTACTTCTTTTTCTTGCTTTCGTGGTATTCTTGCTAGTTACACTAGCCATCCTTACTGCGCTTCGATTGTGTGCGTACTGCTGCAATATTGTTAACGTGAGTCTTGTAAAACCTTCTTTTTACGTTTACTCTCGTGTTAAAAATCTGAATTCTTCTAGAGTTCCTGATCTTCTGGTATGACTAGTGTACTACTACCATCGATGGATCTGAGTCT
+
;=BBBCCCCCCCCCCFCBCBBBBBBEFDCBCACCCC?CD?C?BDCCC@@=@BCA@>A@CCCD?B?BBBBAAABD@AAAA@2@B?BBBB>BAAB>AAC>CC<@@BB@?=AABBBBBD<???;?=AAA?A::;<A@@@:>=@@><==@??>AA>>>=:;:<?@=@<?@A>>>@>>9>;;;;/;:>:;;;;:):=7670767///=<<?<AAAA/A;::A=B<>>:>@@@>>>;><>A<;:A;?@D=?@?AB?@?>>>@@@@@???@<@@??>>>=;;;;;B@?@?
@ATNG8:05162:01870
GATGGTAGCAGACGTGACAGAGCGCCAGAAGATCAGGAACTCTAGAAGAATTCAGATTTTTAACACGAAGAGTAAACGTAAAAAGAAGGTTTTACAAGACTCACGTTAACAATATTGCAGCAGTACGCACACAATCGAAGCGCAGTAAGGATGGCTAGTGTAACTAGCAAGAATACCACGAAAGCAAGAAAAAGAAGTACGCTATTAACTATTAACGTACCTGTCTCTTCCGAAACGAATGAGTACAGAGAGTACGATATGTCTACCATCGATGATCTGAGTCT
+
/:<<:=?BC?:66=<=CC=;;CDBA<@@@<;ABGEE@D;;;B::8?9??>B>=BBBBBBB3B?@@@00)0;;///*/=@>>>>+;@<;:AAA7A@A?@@AAA<000*/4//)/:<9<=<@BBBGGCBCBBBAA>@?;;5;@@>@AAA?C>A;;69@@@CC@A>ABBAAA<>=:999?BCDDD778<889999(799?==:===:;5;8;<=A8<59:BBB?B;;;AAA6:89@?8?>>8889@?@@9898@?@>@>DCCCBAA<6817<;>A887=::975655
@ATNG8:05166:01861
GATGGTAGGACGAGCGTCTGAGAGGTACTCATTCGTTTCGGAAGATACAGGTACGTTAATAGTTAATAGCGTACTTCTTTTTCTTGCTTTCGTGGTATTCTTGCTAGTTACACTAGCCATCCTTACTGCGCTTCGATTGTGTGCGTACTGCTCAATATTGTTAACGTGAGTCTTGTAAAACCTTCTTTTTACGTTTACTCTCGTGTTAAAAATCTGAATTCTTCTAGAGTTCCTGATCTTCTGGTATACACACTCGCTCGCTACCATCGATGGATCTGAGTCT
+
77//)/993///=<@AA@>>:<<<7<<5666>7;?CC<AB?B?BCCBAACAGDCCC@C?;;::49;9:56///<<,//===+=<7/55909:55.55949>266>>;;7;=<<;;;=9=?@9=066:555;>=@@@B=AABB@@>>>999==99294439:8<8=>CBB>===955555&55:655555$5///;)//97777///)////$/:;55159==266>>=;;7;8<::::939<949?9?=BABADEA@@00000<6<=AA889;>>>997<><=
@ATNG8:05168:01848
GATGGTAGAGAGACTGTAGCGCACCCAGAAGATCAGGAACTCTAGAAGAATTCAGATTTTTAACACGAGAGTAAACGTAAAAAGAAGGTTTTACAAGACTCACGTTAACAATATTGCAGCAGTACGCACACAATCGAAGCGCAGTAAGGATGGCTAGTGTAACTAGCAAGAATACCACGAAAGCAAGAAAAAGAAGTACGCTATTAACTATTAACGTACCTGTCTCTTCCGAAACGAATGAGTACGAGAGTACGATATGTCTACATCGATGGATCTGAGTCT
+
@DBC?BCCCBBCCCCCCCCD@@ACF>BBB?DCCBBB@B@BBB@@AB?CC=A?BBB??>?=.@=ABEBAACCCCC=CCCCCCC5BB>B@CDD<CCCACCCCCCCCB?B@BB?BBB?ABBBCCCCCCCBBBCCC?BCCC@BBABBBBB>C?BBB?BDBBBCBB?BCCCBA?BC@BBB<??CCF<??A@BCCCC3BB?A??;AAAAA7:7;@@A6;7;@CCD@CBAAAAA=A?A@C;A@A=AADBBBBBBDCBBBBBBBBBBBBB=<<???AAA<===?>:::@@
@ATNG8:05170:01855
GATGGTAGGAGACACGTCGCACACGTACTCATTCGTTTCGGAAGAGACAGGTACGTTAATAGTTAATAGCGTACTTCTTTTTCTTGCTTTCGTGGTATTCTTGCTAGTTACACTAGCCATCCTTACTGCGCTTCGATTGTGTGCGTACTGCTGCAATATTGTTAACGTGAGTCTTGTAAAACCTTCTTTTTACGTTTACTCTCGTGTTAAAAATCTGAATTCTTCTAGAGTTCCTGATCTTCTGGTATACACACTCGCTCGCTACCATCGATGGATCTGAGTCT
+
:AB<;CDD@ABBBBCCDDCCCBBA@AACCCCDACCCD>CC@C@BCBBDBB?BBBCC@B@BBBA?B?BCCCBBB=B@BBAAA2@@:@?>?5?A@?=>DC?BB?879BCD?BAAAB@@B<@@@;@=AA===>>>;?@@@:=<@898===<A@@;;;>=>>>;@@<A<>>=????AB<???BB5A6;5;=>>=.;;>=>-88::;9???@<@@@@/??@@@=A<@@=@ABAA??;?<AABA==:=?B=AA>>>A=>>AAAAAAAA@@>;@AAA>>>:><;;::979<
@ATNG8:05175:01854
GATGGTAGATACTCGCTGATACACCCAGAAGATCAGGAACTCTAGAAGAATTCAGATTTTTAACACGAGAGTAAACGTAAAAAGAAGGTTTTACAAGACTCACGTTAACAATATTGCAGCAGTACGCACACAATCGAAGCGCAGTAAGGATGGCTAGTGTAACTAGCAAGAATACCACGAAAGCAAGAAAAAGAAGTACGCTATTAACTATTAACGTACCTGTCTCTTCCGAAACGAATGAGTACATAGATATACGTATAGCTACCATCGATGGATCTGAGTCT
+
44>@;:=@A@BBA@ABBAA;;;ABB>BCGACCA?@?@C@CCCCAAA???<?>BA994==?.<9<??@@ABBBBB=A>@@A@@,;;595:<<0<9?4;;;9@>9;;49:>B8>?:454@:>>ABECCGCCBAA?@@@@?A;;;@AAA?C?BBB?;<<BCCBB?CBAAAB=??<9::?BCCEK=999=<<<?>,<@9>?AA:88==;?=;;;A=A=>?;;;>AA@@@AA;?=?@?6?A@=?>@>@?898=>A?>>987:::5665771:>888;A:=;;;;===>;
@ATNG8:05178:01830
GATGGTAGGCGACATACATACGCGCCAGAAGATCAGGAACTCTAGAAGAATTCAGATTTTAACACGAGAGTAAACGTAAAAGAAGGTTTTACAAGACTCACGTTAACAATATTGCAGCAGTACGCACACAATCGAAGCGCATTAAGGATGGCTAGTGTAACTAGCAAGAATACCACGAAAGCAAGAAAAAGAAGTACGCTATTAACTATTAACGTACCTGTCTCTTCCGAAACGATGAGTACTGCGTCTCACTCTCGCCTACCATCGATGGATCTGAGTCT
+
4444.4997;>>@CCCCCCCCBCBC9:;A;AD@B;;6;;@AABAA@?AA>A@BCCAAAA.;4;BBCEFBB;;;.:??BDF9@@;@2999&555.6CCA@@BBC7;7<@=@CC@CCCABBDCCCCGCEB<;5;;;A=BBBBBA=A6;6:?A;@B??@BCC?BBBBBC=AA?BBB@BBBBB=A@?:88777'8>8?765<==:::>:>?AC?B>BBB@@<@BBBBBC?C?BAA8@::99>=999988?@BBBBCCCCCBB<@894:;A@BBB?C@@>>>BA@A
@ATNG8:05178:01848
GATGGTAGGCGAGAGTGAGACGCAGTACTCATTCGTTTCGGAAGAGACAGGTACGTTAATAGTTAATAGCGTACTTCTTTTCTTGCTTTCGTGGTATTCTTGCTAGTTACACTAGCCATCCTTACTGCGCTTCGATTGTGTGCGTACTGCTGCAATATTGTTAACGTGAGTCTTGTAAAACCTTCTTTTTACGTTTACTCTCGTGTTAAAAATCTGAATTCTTCTAGATTTCCTGATCTTCTGGTGTCTGATCTGTATCACTACCATCGATGGATCTGAGTCT
+
;==A<?CD@DA@@A<<@B>C<;<>?=BBBBBJ@BBBE?BB?A>;;:;9><39:44818088<<8=@ABCBBBA:@;3333&3737777.7:9848<A<@A77:?CAA=A>?>A;;;:;>>6<8=???@<<;<@B@@588==?CA>>>>=?=9887///6::6:7@@AA====>177@@@5A<@:>=HDE/A@:;;1:89///<==A<==<<,;///:5:5=?:=;;;@@B:A7;;>>?=;>>><>>BBBAA?==>???AA>===3:699:6616@66;BAA>>
@ATNG8:05179:01874
GATGGTAGAGTACAGTGTAGTAGACCAGAAGATCAGGAACTCTAGAAGAATTCAGATTTTTTAACACGAGAGTAAACGTAAAAAGAAGGTTTTTACAAGACTCACGTTAACAATATTGCAGCAGTACGCACACAATCGAAGCGCAGTAAGGATGGCTAGTGTAACTAGCAAGAATACCACGAAAGCAAGAAAAAGAAGTACGCTATTAACTATTAACGTACCTGTCTCTTCCGAAACGAATTAGTACTGTATCTATGTGTGCGCTACCATCGATGGATCTGAGTCT
+
<B>>@CDDDCCBBBCBBBCCCCCBB?BCC?CCCC@@?A@BBAABBC>AB?B>A?>899999%:;@@BFCBBABCC>DBBBBBB5BC@CADCCC3CCCABCCCBCB@??@@CC@CAA>ABCBCBBCBBBCCCCBD?CCCC<A@CCA@AC<?<?@@<ACCCCCCA?AAAAAB@BB@AAA?BCBBB>CBB?BBBBC3BB@BAAACA=//+/7<<==5:3=@B@@>@BAAA:98:?CCE>CCC?B?BBBCCCCAABCCABBBB>>>BB@>=:=A>>=<A?BBBBBBBAAC
@ATNG8:05180:01854
GATGGTAGACATATCGTACTCTCTGTACTCATTCGTTTCGGAAGAGACAGGTACGTTAATAGTTAATAGCGTACTTCTTTTTCTTGCTTTCGTGGTATTCTTGCTAGTTACACTAGCCATCCTTACTGCGCTTCGATTGTGTGCGTACTGCTGCAATATTGTTAACGTGAGTCTTGTAAAACCTTCTTTTTACGTTTACTCTCGTGTTAAAAATCTGAATTCTTCTAGAGTTCCTGATCTTCTGGTATACACACTCTCGCTACCATCGATGGATCTGAGTCT
+
5BCC@BDCCDCCCECCCCCCCCBBBFECDBBB@CDDE<A@?B?BBBBBBB?CBAA@?B?BBBB?B?C??@BCBCC@BBBBB1CB>A===4=<<?:???@BB?ABBCAA:>>??@@CC=AAA;@<@@;<;>>>=DBAA9>=>?:::>?>>A@:;:=<====8858<??BACCAAA<AAABB6A:=:78877(8=78718??@AAA@??8====+;;==>;><@@=B@@@==><@<>>>AAC=AAA:???>?A???AADAA>;>@:<=??A@@;?AAAAAA<=;
@ATNG8:05180:01871
GATGGTAGTACATGTTAGACGACACCAGAAGATCAGGAACTCTAGAAGAATTCAGATTTTTAACACGAGAGTAAACGTAAAAAGAAGGTTTTACAAGACTCACGTTAACTATATTGCAGCAGTACGCACACAATCGAAGCGCAGTAAGGATGGCTAGTGTAACTAGCAAGAATACCACGAAAGCAAGAAAAAGAAGTACGCTATTAACTATTAACGTACCTGTCTCTTCCGAAACGAATGAGTACTGCGTCTCACTCTCGCTACCATCGATGGATCTGAGTCT
+
444;6:9:==9;@:;79A@@9;;@@=@DEABBBA;:5;6;;?@AAD?BB>B?AAAABBBB1B?894?=====B>688?BGEE5AA?@ADDD;CCGA;;;A@BAAA=A?A@@@AA>@AABBBBB@@<<<@@@A@BBCB>??:::@A=;B>A::39A????<C;B>>>AA;==388:288@BD8?:;488888(/959///39///060555779488=::344444459<8<;>7=<<85538;;3348:>@AABCCDB>?:;:A8::BBBBD@995A?;>::=
@ATNG8:05184:01857
GATGGTAGAGTATCATGTGTATCTCCATAAGATCAGGAACTCTAGAAGAATTCAGATTTTTAACACGAGAGTAAACGTAAAAAGAAGTTTTTACAAGACTCACGTTAACAATATTGCAGCAGTACGCACACAATCGAAGCGCAGTAAGATGGCTAGTGTAACTAGCAAGAATACCACGAAAGCAAGAAAAAGAAGTACGCTATTAAACTATTAACGTACCTGTCTCTTCCGAAACGAATGAGTACATAGATATACGTATAGCTACCATCGATGGATCTTGAGTCT
+
<===9BA==CCCCCC<;<BBA@ADC>A<;6;??>@A;?;@@@BCBB?BC?B?BC@@@A??';.:???@BB;;:D.5999595$55.5;;;;*<5505@?@?D=::4::00)///(/988?966>>;@@@>==.9944.4<<<8:=>7<:<<056=<<<>=2//:/0/)//(/77176657/---(--777)86068///3677+22'255538255;9727///7:;6<9<<<4<44.433:9:=;888>==<8<@AB774BBBB?A::8=:61////(/8:69:
@ATNG8:05189:01832
GATGGTAGTGTCATATGAGAGTGTGTACTCATTCGTTTCGGAAGAGACAGGTACGTTAATAGTTAATAGCGTACTTCTTTTTCTTGCTTTCGTGGTATTCTTGCTAGTTACACTAGCCATCCTTACTGCGCTTCGATTGTGTGCGTACTGCTGCAATATTGTTAACGTGAGTCTTGTAAAACCTTCTTTTTACGTTTACTCTCGTGTTAAAAATCTGAATTCTTCTAGAGTTCCTGATCTTCTGGCTCTCGTAGACAGATACTACCATCGATGGATCTGAGTCT
+
5:66:@DDCCCCCCCCECCCCCCCCBBBBCBB@BCCC=CD?B?BCDDDDDACFCBB?B@CCCC?B@CCCBBBCDD=::;;;*;B<A;;;8;CBB=BA@<@C9;:BCFF@DDDDEECC@CAA>A@DDCCAAAAACCCD@CDDBBBCBDCCCDBBBB@CCC@CC@B?CCBCCCCB@=?9:9:-:;?;;;:;:*;AAAC=AACCCCCCCC@CJGJ3CCCCCAC@CC@CCCCBCC@C@BBBCCB<??A<ACBBBDCCBCCCCCBBCCBB?BBBCCCC?BBCCCCB@??
@ATNG8:05193:01879
GATGGTAGCTCGCTGATGATATCTCCAGAAGATCAGGAACTCTAGAAGAATTCAGATTTTTAACACGAGAGTAAACGTAAAAAGAAGGTTTTACAAGACTCACGTTAACAATATTGCAGCAGTACGCACACAATCGAAGCGCAGTAAGGATGGCTAGTGTAACTAGCAAGAATACCACGAAAGCAAGAAAAAGAAGTACGCTATTAACTATTAACGTACCTGTCTCTTCCGAAACGAATGAGTACTACTCTCAGAGACACACTACCATCGATGGATCTGAGTCT
+
ABCC@BC===>>900/99<BBCCBB>BAA<@@@ABG=A<::9>>??:??2825A<?<>==+>8AB=88<:76::2///:;;;)//,58<<<0<;;166>=DCCCB@B@BA=A@@:@AACDEBBDICCBBBBBGCAAA@AAABCCAA>A?B;;8;AAAAAAA@BBBB@@<90*0=;*//>?>,/07<<;=;=.;?6?==8=@??A<@<AAA@<@<@@BBA>@;;;AAC?C@AA@:??=9<A@@ABBBBBAAAA??????@:88888=@@@C==A?B????>=>>>
@ATNG8:05194:01853
GATGGTAGTGTCATATGAGAGTGTGTACTCATTCGTTTCGGAAGAGACAGGTACGTTAATAGTTAATAGCGTACTTCTTTTTTCTTGCTTTCGTGGTATTCTTGCTAGTTACACTAGCCATCCTTACTGCGCTTCGATTGTGTGCGTACTGCTGCAATATTGTTAACGTGAGTCTTGTAAAACCTTCTTTTTTACGTTTACTCTCGTGTTAAAAATCTGAATTCTTCTGGAGTTCCTGATCTTCTGGTAGAGCGTGCATATATCTACCATCGATGGATCTGAGTCT
+
BCBB@CCCC@A@DDCCBBBBBCCCCCDBBB@?;@?>@;AB@D@CDCCCEE@BBDDD@C@CCBB?C@CBBBBBBBB?BCCCCC(CC@C???:?BA@?BBB?BFA:9;CCC@DDCCCFCC?DDD@D=BBDDAAAE@CCCC@CBCCCCCCBCBBBBBCD@EBB?999:?BBCCCCC::4:9:9:-;;?;;;;;;;%;A@AB=BBCCDCCBA@5<<<<*;@@AD?B?AA=ABB=BA@=A@BBBB@A=A:;6;BCCCDCBCBBCBBCCCBCC?BBBBC@@>@CCBBBBB>=
@ATNG8:05197:01860
GATGGTAGGTGCTCATGAGTGTATCCAGAAGATCAGGAACTCTAGAAGAATTCAGATTTTTAACACGAGAGTAAACGTAAAAGAAGGTTTTACAAGACTCACGTTAACAATATTGCAGCAGTACGCACACAATCGAAGCGCAGTAAGGATGGCTAGTGTAACTAGCAAGAATACCACGAAAGCAGAAAAAGAAGTACGCTATTAACTATTAACGTACCTGTCTCTTCCGAAACGAATGAGTACAGAGAGTACGATATGTCTACCATCGATGGATCTGAGTCT
+
@=<<9<AC@@;@CCAAAECC;;;@B>;;;=AAAAAA7;8;ACCDBC?BC?@=@CA;;;;;*;=AABBD@@996@1@<99;:.5<7<4;;;+;993:5599:BBC@C@BB?BCC=??@?ABCCCB;::@AAB>BBCC?B@@@@?@@?C@C@@=@AAB;;;@;@ABAAB?BC?BBA=@=000*000/9:::+7718;;;<===B?A<@@@@<?:?AAAA>AA@???C?C@BBB>BCB?BBBAABBAAAABBA@@??999999@9939?=;@BB>CA>=988;:;
@ATNG8:05149:01899
GATGGTAGTACATGATAGACGACACCAGAAGATCAGGAACTCTAGAAGAATTCAGATTTTTAACACGAGAGTAAACGTAAAAAGAAGGTTTTACAAGACTCACGTTAACAATATTGCAGCAGTACGCACACAATCGAAGCGCAGTAAGGATGGCTAGTGTAACTAGCAAGAATACCACGAAAGCAAGAAAAAGAAGTACGCTATTAACTATTAACGTACCTGTCTCTTCCGAAACGAATGAGTACGTGTGCGACGTGTCTCCTACCATCGATGGATCTGAGTCT
+
8899.55:>9:7/0/9979;?@@AA@BCIECBBBBC@B@C@@@@@@=@@=><?9999:9;$96;@<<>BCBBBC>C:99>==,>>9>9@>@4@BC?CGCCBBA;;7;@AA=B?@;>?C?@@BCBBCCCABACAGAAA@BBBBBBBB?CACCCACCCCCCCC@BBBCCF?@?<???9====<5999898978'7=8=>AAAAACD>A>AABC<;7:?CAA?@BCBB@@>A@BCC>CBC@A@?BB@9:999:999<997==@@;@@>9=0.--.-(-8666A>><<
@ATNG8:05151:01898
GATGGTAGCGCACACATAGATACAGTACTCATTCGTTTCGGAAGAGACAGGTACGTTAATTGTTAATAGCGTACTTCTTTTTCTTGCTTTCGTGGTATTCTTGCTAGTTACACTAGCCATCCTTACTGCGCTTCGATTGTGTGCGTACTGCTGCAATATTGTTAACGTGAGTCTTGTAAAACCTTCTTTTTACGTTTACTCTCGTGTTAAAAATCTGAATTCTTCTAGAGTTCCTGATCTTCTGGAGATATCATCAGCGAGCTACCATCGATGGATCTGAGTCT
+
4<:939444:;99;@996CD@?CCC;9;A>?==ABAA8@A?A>B@BC=;;?B==@@=@?B?CC@CABBBCA@>>?::;:;;);;5:??@5?>::6:9B=@C@:;:BAC?BBCFIDCC@CCC@C@CDICCCCC?A@BA@;;;ICGCCBBBBAA@@?<@AB>BB?B?BABBB?=@@0//===/=8<759999(99:<<6@@999959>?:>BBB1CCCCC>A=AB>ABBABAB<@<@@AABB?BBB@CCCBBBBBABCCCCIFBA@@9;;@@B@A00000=00999
@ATNG8:05151:01901
GATGGTAGCACACGAGATCTCATCGTACTCATTCGTTTCGGAAGAGACAGGTACGTTAATAGTTAATTGCGTACTTCTTTTTCTTGCTTTCTTGGTATTCTTGCTAGTTACACTAGCCATCCTTACTGCGCTTCGATTGTGTGCGTACTGCTGCAATATTGTTAACGTGAGTCTTGTAAAACCTTCTTTTTACGTTTACTCTCGTGTTAAAAATCTGAATTCTTCTAGAGTTCCTGATCTTCTGGTGTCTGATCTGTATCACTACCATCGATGGATCTGAGTCT
+
5BBC?CCBCCBCBCCBBBBACAABCCCCDDCC@CBBC>CCAC@CCCCBBB?@B?@?=@?ABBA?C@C855BBAAD@?>>>=.=A8?@AB<BB8D?BBB?A>7:9BABD@BBBBBB@@>ABB@C<@A=>>ABB?BBBC?BBCBBB@;;=;=@@@@@=>>><>?6;:=>AA?>>=<8=;;=<2<;@:=>AAA/AC>>>9>>@@@?>>>D8<<<=.<<=@A=A=AB>ACCBBAB?B?BBBDAA<?>A?BB>>?BCDDCBBBB@@@@BA;>>@BBBB?CC@>?BBBA@
@ATNG8:05157:01895
GATGGTAGAGTATCATGTGTATCTCCAGAAGATCAGGAACTCTAGAAGAATTCAGATTTTAACACGAGAGTAAACGTAAAAAGAAGGTTTTACAAGACTCACGTTAACAATATTGCAGCAGTACGCACACAATCGAAGCGCAGTAAGGATGGCTAGTGTAACTAGCAAGAATACCACGAAAGCAAGAAAAAGAAGTACGCTATTAACTATTAACGTACCTGTCTCTTCCGAAACGAATGAGTACTATAGACTATCTGAGACTACCATCGATGGATCTTAGTCT
+
4844.44A?@BC;66=>>C;9:A9;.444.4:::5:5:>BCBBBDD@CC?B=@@@;:;:.:<B>?A;;AAABB=BAAAJJJ5CD?C>BBB:BCD@DCCC@?@@@=@@BD@CCC=A@BBBCCCDBCBAAACC@@@@B?A@A?@@@A?B@CBB?@@BBBADD>@@@???=A@<@@=*00000+/;>999888(3>9@?@?A@??>9:9==>><@<@@GFD@CCAA@DD@C@BAA;?::4:;:ABBCD???BBBBCCCCCCDA@@BB@BCCCC?@>@@@@?ACBB@
@ATNG8:05168:01918
GATGGTAGCACGACACGACGATGTGTACTCATTCGTTTCGGAAGAGACAGGTACGTTAATAGTTAATAGCGTACTTCTTTTTCTTGCTTTCGTGGTATTCTTGCTAGTTACACTAGCCATCCTTACTGCGCTTCGATTGTGTGCGTACTGCTGCAATATTGTTAACGTGAGTCTTGTAAAACCTTCTTTTTACGTTTACTCTCGTGTTAAAAATCTGAATTCTTCTAGAGTTCCTGATCTTCTGGATAGCGACGCGATATACTACCATCGATGGATCTGAGTCT
+
;BCC@BDDDEDB=BCBCBB;6669CFCIECAA>ADDF>CC=C?BBCCCCD@EC?@?>A@BBCB@B@BBBACBBBB?BBBCB3BB?BBAB;A99:?BBB?CF????BBB?BBCAAAAA=>>><@<A@@@A>>><?BAA:>>BA>>===<<<@>==@7;;;=CB<A;AA@@@AA@@:==@BA5A;A:??AAA/AA>?>19999<==9<<8=>>>/?>>>?;?;==:=BBB>==;A=AAAA??588?;@>>>A@@@@@>>>@@@@@@A<A>>>AAD<A??>@@@@@@
@ATNG8:05170:01906
GATGGTAGCGCATATCAGCGCAGCCCAGAAGATCAGGAACTCTAGAAGAATTCAGATTTTTAACACGAGAGTAAACGTAAAAAGAAGGTTTTACAAGACTCACGTTAACAATATTGCAGCAGTACGCTCACAATCGAAGCGCAGTAAGGATGGCTAGTGTAACTAGCAAGAATACCACGAAAGCAAGAAAAAGAAGTACGCTATTAACTATTAACGTACCTGTCTCTTCCGAAACGAATGAGTACAGAGAGTACGATATGTCTACCATCGATGGATCTGAGTCT
+
45<;7?>5999=99:BA@@@BBCDC>CGJACCCC;;9;:;<LFCDC???<??999@>>>@0@?BBBBCCC?CCF?AAA@CCC5BB@CACCC;GIJACDBCBBBCC?C@@A>ACC?CCB?@@@@@ABBBBCCC@CAAA?BAAABCBB@C@C::9;BBDCBCBADBDDEE@CE@CCF?AA999,89<8<<<<<,;@;ACCDCCCBB?B?BBBB;?9:<BBB@B;;;B@@>A@CCI>DBB@BA???BCCCBBBBBBBAAACBBBBAAA@CCBBBBB<>>==@@=<??
@ATNG8:05173:01908
GATGGTAGTGTCAGTGCGCGTCGTCCAGAAGATCAGGAACTCTAGAAGAATTCAGATTTTAACACGAGAGTAAACGTAAAAAGAGGGTTTACAAGACTCACGTTAACAATATTGCAGCAGTACGCACACAATCGAAGCGCAGTTAGGATGGCTAGTGTAACTAGCAAGAATACCACGAAAGCAAGAAAAAGAAGTACGCTATTAACTATTAACGTACCTGTCTCTTCCGAAACGAATGAGTTCTGTATCTATGTGTGCGCTACCATCGATGGATCTGAGTCT
+
6EBB@BDDCBBBCBCCCCCCCBCBC@CCCABBBCCB@C?@@CAAAD?BB>B>@?>7777-9<ACHCBBBC:99,9>;;;;;*;;;;0;;0;>?9?CCCBDBBA=A=@@=@@@<@@BBBDDDBBBCDCCCC@B@@@@BBCBCDD@?@<@::7:CCBBBBB?BBCAAA@BB?BBC?BBDCC=B?@>>FDDD3BB?A>>;>>@AA<A:@??@<A<?:@?@=@BA@?AB?B?BBD=DCC?>>>BB?BABCCCCBAABBCCBBBBBBB@BBBBBBB?A?>??BBBCB
@ATNG8:05183:01906
GATGGTAGAGTATCATGTGTATCTCCAGAAGATCAGGAACTCTAGAAGAATTCAGATTTTTAACACGAGAGTAAACGTAAAAAGAAGGTTTTACAAGACTCACGTTAACAATATTGCAGCAGTACGCACACAATCGAAGCGCAGTAAGGATGGCTAGTGTAACTAGCAAGAATACCACGAAAGCAAGAAAAAGAAGTACGCTATTAACTATTAACGTACCTGTCTCTTCCGAAACGAATGAGTACATAGATATACGTATAGCTACCATCGATGGATCTGAGTCT
+
5AAA?BCCCDCBBBCEECBCCCC???@AB?@@AC::::@CCBBBBB?CD@C?BAB:9999*;>BCCCDCCDBBB>BGCCCCC5CC@C@CCB<BCC?CBBBBBBBB?B?AB>BBC>@A@BB?@@BCCCCCBBC@BBBB?A?@@AAAC@CAC@@>@BBBBDDD?ABCBBA>BC???>799@@>8?9939@@@A2AD@C>?@AAA?>996;<<<1717?CBB@C;;;BEE@D@CCC=DBB?@@@ABAABBBBBBBDAAADCDBABAA@=@<<:@>@>:::AABDAA?
@ATNG8:05185:01919
GATGGTAGGCGTGTGAGAGTCTGCCCAGAAGATCAGGAACTCTAGAAGAATTCAGATTTTTAACACGAGAGTAAACGTAAAAAGAAGGTTTTACAAGACTCACGTTAACAATATTGCAGCAGTACGCACACAATCGAAGCGCAGTAAGGATGGCTAGTGTAACTAGCAAGAATACCACGAAAGCAAGAAAAAGAAGTACGCTATTAACTATTAACGTACCTGTCTCTTCCGAAACGAATGAGTACGATGAGATCTCGTGTGCTACCATCGATGGATCTGAGTCT
+
/;996;:<69:9955455;;===?A8==>8=>699A:B<B@?:99B>@@=@<AABAABBA1B?BBB???@@?<<5<987?>@1@B>B?BCC:7776>777=986949377-527+2522722256698////(/55337:7755./(/(..8588:<:77:688?;>@;00*0/:)/////(.55.22222$25.555599?<>:>;?@??<@<@@@>>8=?<668;=A=ADD98994:??@AA@A@>:::<<<=;ABC888::;7:97;:9949966822255
@ATNG8:05186:01889
GATGGTAGCGAGCGAGTGTGTATACCAGAAGATCAGGAACTCTAGAAGAATTCAGATTTTTAACACGAGAGTAAACGTAAAAAGAAGGTTTTACAAGACTCACGTTAACAATATTGCAGCAGTACGCACACAATCGAAGCGCAGTAAGGATGGCAAGTGTAACTAGCAAGAATACCACGAAAGCAAGAAAAAAGAAGTACGCTATTAACTATTAACGTACCTGTCTCTTCCGAAACGAATGAGTACGATGAGATCTCGTGTGCTACCATCGATGGATCTGAGTCT
+
5@@A=BBC@@ADBCDAAACCCCDBB@BBB@BA@A@?<@?AABCCCB=A@5829AC@@@@@0A?BCGCCCCCCCC=C::;CCC3CB>B7;;;6;DJACCBBBEC@@>A?BB?CCC?BA@?@CCCBCBBABBBB?BCCD@BBCCCCCB@C?CBA>BB?;;;BC?ABBAAA?CCACCC?BA:::29@@;99::9:%9A;:9:ABBBBB?B?BBAA>><@ACCC@DC@@@BCAE?BBB=CCD@AAABBBBBBCCBBBBB?@@A?@@AAAA?@CA??@E@C@@?BBBBBB
@ATNG8:05213:01321
GATGGTAGTAGTACACTAGTCATACCAGAAGATCAGGAACTCTAGAAGAATTCAGATTTTTAACACGAGAGTAAACGTAAAAAGAAGGTTTTACAAGACTCACGTTAACAATATTGCAGCAGTACGCACACAATCGAAGCGCAGTAAGGATGGCTAGTGTAACTAGCAAGAATACCACGAAAGCAAGAAAAAGAAGTACGCTATTAACTATTAACGTACCTGTCTCTTCCGAAACGAATGAGTACGTGTGACGTACGTGAGCTACCATCGATGGATCTGAGTCT
+
<CCA>BCCCCBB?@GHGCCCCCDEE;;;C@BC@??A5;5;@BBBCB@BB@C?BAA@AAA@2@>BBBBBBCCBBB=@>;;;;;*;B>B?BBB=CCHIHCCBBCDBB@C@CB?B??<@BBBCBBBCCCDDBBCD@CA@@>????>>?B@C@E@@@ACCBBACCACBBABA@CD@?>?>@@???8?AA?CCCCC3CC@B??>>>?BB8;8;D@?9=9<>AAA>@AAAABB=A>ABC=B??;??AABBBBCCCCCCB@@?BBBBAABBB?BBBCBBB?CBBBBBB??B
@ATNG8:05223:01313
GATGGTAGCATCATGCATATCTCACCAGAAGATCAGGAACTCTAGAAGAATTCAGATTTTTAACACGAGAGTAAACGTAAAAAGAAGGTTTTACAAGACTCACGTTAACAATATTGCAGCAGTACGCACACAATCGAAGCGCAGTAAGGATGGCTAGTGTAACTAGCAAGAATACCACGAAAGCAAGAAAAAGAAGTACGCTATTAACTATTAACGTACCTGTCTCTTCCGAAACGAATGAGTACTGCGTCTCACTCTCGCCTACCATCGATGGATCTGAGTCT
+
88883=;;;;===AABBB;9:BCCG@BBC?BBBB;;.4.43344498?>:?279<83333$3,33;:::@@BBD<@A;;:;;);?<>;@AA8@@C@CCCCBBBB@>A@;;:<BC@GBCCCECBBCCCCBCBE@B;;<@B;;;D;;9=@9=00*/<<<=;<B9?885??=8737;73333<<3<33.39==>.;<5888::85571937:;8;C<::@BBAEDBBBBB?B=??A;A::8:A@BBBBBEABBBBBCCCCCBBB?C@@=@BBBBBC@B??::00///
@ATNG8:05229:01296
GATGGTAGTAGTACACTAGTCATACCAGAAGATCAGGAACTCTAGAAGAATTCAGATTTTAACACGAGAGTAAACGTAAAAGAAGGTTTACAAGACTCACGTTAACAATATTGCAGCAGTACGCACACAATCGAAGCGCAGTAAGGATGGCTAGTGTAACTAGCAAGAATACCACGAAAGCAAGAAAAAGAAGTACGCTATTAACTATTAACGTACCTGTCTCTTCCGAAACGAATGAGTACTATAGACTATCTGAGACTACCATCGATGGATCTGAGTCT
+
::<A>AB@A;;<<<:566;;;AA;;9:GD?BBBAAA@C>CB@@@@A=AA<?8=::9999*3-33;===<;9==6=<4444&4:49.55)5<<9>@?CCCCBB?B?@@<@@@=@CCBCCBBBCCCCDBBB@CA@@@C@;:;C?@;A=A;<7;AABBBBB>BAC@=>89817;;5:<===5877/88999'9>8>@@<><:>@4947977-6/5=<<<<00///;=>B=ACA:?9808;>AABBCBCBBBBBB>BBA@?@@?>:6:;;8:9:7;344>888==
@ATNG8:05231:01294
GATGGTAGGAGACACGTCGCACACGTACTCATTCGTTTCGGAAGGAAGACAGGTACGTTAATAGTTAATAGCGTACTTCTTTTCTTAGCTTTGTGGTATTCTTGCTAGTTACACTAGCCATCCTTACTGCGCTTCGATTGTGTGCGTACTGCTGCAATATTGTTAACGTGAGTCTTGTAAAACCTTCTTTTACGTTTACTCTCGTGTTAAAAATCTTGAATTCTTCTAGAGTTCCTGATCTTCTGGATATGAGTGACTCGTGCTACCATCGATGGATCTGAGTCT
+
:;;B@CCDADCCAA@;94555<=<<;;;665:7<5//)/727)/)/)/7;:>:<<88738)//6938+//99;9737,3333&38,33;;;58888===8>B5587;9;6=<95555538:87=7=<///..3.37=?7?@?><=:776528:@==:=;;39</7.2@@?=>><94:7889,84A177<;+96255'26688==<==5=?>>/;:6.35(/(.3477585556A;<;7553)./949778<@@>522555999;:;47///5582999>>><><>
@ATNG8:05231:01303
GATGGTAGTATATCGCGTCGCTATCCAGAAGATCAGGAACTCTAGAAGAATCCAGATTTTAACACGAGAGTAAACGTAAAAGAAGGTTTTACAAGACTCACGTTAACAATATTGCAGCAGTACGCACACAATCGAAGCGCAGTAAGGATGGCTAGTGTAACTAGCAAGAATACCACGAAAGCAAGAAAAAGAAGTACGCTATTAACTATTAACGTACCTGTCTCTTCCGAAACGAATGAGTACGTGTGACGTACGTGAGCTACCATCGATGGATCTGAGTCT
+
CCBB?CCCBBCBDCCCFECBBBBDC?CCC=BBDBBB@G>CBBBBBE@BB?BD=B;;;;;.9<AAAC@??A@@@9>>:;;;.:A;@4;;;-;CCAGCDBCCCCD?C?CC?CCC?BBAABBCIGBBBCCBBB?BB@A>ABCBCB@@>B@CBB>AABABBBB?CAAAAC?CD?ABB?BDCCD<???=@@ABB2BC@B:;:BBBAA:?;?DAA;A<A@BAA>ACCCBAA=@<@@A<ACC?CCCCCCCCAAAAABBCCBBBAAACBBB@CBBACCC?BCCCB@@A@@
@ATNG8:05236:01316
GATGGTAGACACGTGTGCTCTCTCGTACTCATTCGTTTCGGAAGAGACAGGTACGTTAATAGTTAATAGCGTACTTACTTTTCTTAGCTTTCGTGGTATTCTTGCTAGTTACACTAGCCATCCTTACTGCGCTTCGATTGTGTGCGTACCGCTGCAATATTGTTAACGTGAGTCTTGTAAAACCTTCTTTTACGTTTACTCTCGTGTTAAAATCTGAATTCTTCTAGAGTTCCTGATCTTCTGGCTCTCGTAGACAGATACTACCATCGATGGATCTGAGTCT
+
:B>D@DCBA@@C>BB<69<==5549:556;@@;AAAA:@A=@@BAAAAAA6;:A?A8B:>>??6?>BAB@@;;:=(/////&/83888;;.73333933.3=43789871:=@///9=4:>A<A<@@@@>>>=:=::;18/;;///6563852255,5297==:><@AA<<<CCC7::>DE5>9=18777(/6688.3...555822+...&../.50525708999@;;7;;AAAA@@:>=@;A==;;;AC>==A@B@=>=A=96222,,,-292:=@>>>:
@ATNG8:05241:01305
GATGGTAGGTGCACATGAGTGTATCCAGAAGATCAGGAACTCTAGAAGAATTTCAGATTTTAACACGAGAGTAAACGTAAAAAGAAGGTTTTACAAGACTCACGTTAACAATATTGCAGCAGTACGCACACAATCGAAGCGCAGTAAGGATGGCTAGTGTAACTAGCAAGAATACCACGAAAGCAAGAAAAAGAAGTACGCTATTAAACTATTAACGTACCTGTCTCTTCCGAAACGAATGAGTACGTGTGCGACGTGTCTCCTACCATCGATGGATCATGAGTCT
+
4844.49939:>>>==?C@<<;555065=:><=<<;4838844499345.55)4;;4444&5499;;;999559)5599;;<+==;@:@>@2>@@:>CCCCCCCE@B?BB?BCC?BBAA@@@BBBCCCCCCC@CBA@=@B@@@@@@=B?ABB@CCCCCCCC@CCCBBB@BB?BBC?CBCCC=BBB>BADCF3CB?B:::BAA>9)//)/999)/*/5==@BC@@@DED?B?9::69AA=AAA:::??@?>;=?=>777;;<?=???8<<<8889488///5336;;
@ATNG8:05200:01378
GATGGTAGCGAGCGAGTGTGTATACCAGAAGATCAGGAACTCTAGAAGAATTCAGATTTTAACACGAGAGTAAACGTAAAAAGAAGGTTTTACAGGACTCACGTTAACAATATTGCAGCAGTACGCACACAATCGAAGCGCAGTAAGGATGGCTAGTGTAACTAGCAAGAATACCACGAAAGCAAGAAAAAGAAGTACGCTATTAACTATTAACGTACCTGTCTCTTCCGAAACGAATGAGTACGATGAGATCTCGTGTGCTACCATCGATGGATCTGAGTCT
+
5C>C@C?>BCDBBCCCDCCCDCCBB?BCD@CCCA?@>@>ABDDDAB<AB?B=?=C;;;;.99==>A??CBCCG>CBBBDEE5AA?@?BBB=CBBCABAABBCBB?C@CC@CBB=A@@?@CCCBBBCBBBDDADB@@<@@AABAAA?B?BAA>AEDCCBBB?BCCCCC=BA?BBC>@@977.:>>;@@@@@2AB?BBAACCCCC?C?@@@A;A=AABBB@CC@@@CC@C@BBC>CCF>AABBBDBBBCDBBBB@?==<==>@AAA>>AA@@@E@D:::BAAACC
@ATNG8:05201:01331
GATGGTAGGGTGTGAGAGTCTGCCCAGAAGATCAGGAACTCTAGAAGAATTCAGATTTTTAACACGAGAGTAAACGTAAAAAGAAGGTTTACAAGACTCACTTTAACAATATTGCAGCAGTACGCACACAATCGAAGCGCAGTAAGGATGGCTAGTGTAACTAGCAAGAATACCACGAAAGCAAGAAAAAGAAGTACGCTATTAACTATTAACGTACCTGTCTCTTCCGAAACGAATGAGTACTGCGTCTCACTCTCGCCTACCATCGATGGATCTGAGTCT
+
5CBC?D;;;8;CCCCCCCCCCCBB>BDD@DCCCCCAD?BBCCCDD?CC?C@CBC99999*;=BCEBBAABBDD>FC?<<<;.;>8</78):@@>BAAADCBBB>B?BB@BBB>BBA@?>>>C>=>=@@@A:>>>A;AA@@@>>>:?:?>>:>>>?CA==7;@@@CB=BB@DDD?@@999,;AA>ACBCD5CD@BBBBCCC?><>;@ABB>B>BBBBB@BBBCBBB@B@BB@:A::9;CCC@@@CCCBAAABCBBBBBCC;AAC?CAAAAAA?B@B@BBA@@B
@ATNG8:05202:01365
GATGGTAGTGTGTCTCTGAGAGTAGTACTCATTCGTTTCGGAAGAGACAGGTACGTTAATAGTTAATAGCGTACTTCTTTTTCTTGCTTTCGTGGTATTCTTGCTAGTTACACTAGCCATCCTTACTGCGCTTCGATTGTGTGAGTACTGCTGCAATATTGTTAACGTGAGTCTTGTAAAACCTTCTTTTTACGTTTACTCTCGTGTTAAAAATCTGAATTCTTCTAGAGTTCCTGATCTTCTGGGATGTGTGCGCAGTGCCTACCATCGATGGATCTGAGTCT
+
>CA<>BEDCCDCCCCCCCCBBACCDCBBBCBC@BAAB=BD?B?BDDDDBB?BDBBCAEACBBC@C@BBCCCBCCE@99999'9@<A?AA>@CBB@BBCACE@BBBCCC?BBDDDDDD?BBD@C?CCCCA@@@;?BBB>AACCCCBBCCCCCAAAC@BBB@BC@B@BCCCBBCCD?B:;;;.;=A=;;;;;*;BABC>CCBBCCCCBB=A@AA,@BAAB>B?BB@CCDEEBB@B@BCFDCC@BBBB=B;;:;;;DDCBCCBB?BBD@BCBBCCC@AAABBBBBBC
@ATNG8:05205:01369
GATGGTAGTGTGTCTCTGAGAGTAGTACTCATTCGTTTCGGAAGAGACAGGTACGTTAATAGTTAATAGCGTACTTCTTTTTCTTGCTTTCGTGGTATTCTTGCTAGTTACACTAGCCATCCTTACTGCGCTTCGATTGTGTGCGTACTGCTGCAATATTGTTAACGTGAGTCTTGTAAAACCTTCTTTTTACGTTTACTCTCGTGTTAAAAATCTGAATTCTTCTAGAGTTCCTGATCTTCTGGGTGTATCAGCGAGTATCTACCATCGATGGATCTGAGTCT
+
5CBB?BBBBCCCABBDCCCBBBBBBCCC@@@C@??@B>CC@C@BCCCCCC@CDCBC@C@CCCC@C@CECDDCCCC@BBBBB0@@?BCED>CB@A=ACC?CC;;:BCCCACCCCCCBB@CCC@C@CCCCCB@@>@CCC@CCCCCCBBBCCCCCBBB?BCC?AA>A@BDBBBCCBB=A;;::-:;@;;:::9*:B@@B>BCCDCCCHCC>BBBB2BCBCCAG@CC?BBCCDDC?C?CCCCCE@BBBB<BBCBBCBCCCCCCCB@?9:6;@@@BAA>B@@@BBB@@@
@ATNG8:05211:01373
GATGGTAGCTCTGCTCTGACTCTCGTACTCATTCGTTTCGGAAGAGACAGGTACGTTAATAGTTAATAGCGTACTTCTTTTTCTTGCTTTCGTGGTATTCTTGCTAGTTACACTAGCCATCCTTACTGCGCTTCGATTGTGTGCGTACTGCTGCAATATTGTTAACGTGAGTCTTGTAAAACCTTCTTTTTACGTTTACTCTCGAGTTAAAAATCTGAATTCTTCTAGAGTTCCTGATCTTCTGGTGAGATATGCATGATGCTACCATCGTTGGATCTGAGTCT
+
5<@@>ABBACBBCCCCCCCBBAAACCCGCCCB?BBCD>BB@C@CBBBDDDACAAAA?A@DCCC@C@CCCBBBDFD?BBCCC1CB>@@BG>CB;;:;BC>BB;;;BDDE@CCCCBCBC@BBB>@>AFA@ACCD?BCDD?AABBDCBBBBBBCABCC?CCC?BB?C@BA@@@AACF=AAAA@7A>B=;<;;;*;A@AA;ADBBBBCA>@<@@@@,@@@@@5;5;A=ACBCBBD@E@CCBBCB@B@A?ABBBBCDDEDBBBCCCCCFE@C@AAC@C@CCCBBCAAAC
@ATNG8:05212:01373
GATGGTAGGTGCACATGAGTGTATCCAGAAGATCAGGAACTCTAGAAGAATTCAGATTTTAACACGAGAGTAAACGTAAAAAGAAGGTTTTACAAGACTCACGTTAACAATATTGCAGCAGTACGCACACAATCGAAGCGCAGTAAGGATGGCTAGTGTAACTAGCAAGAATACCACGAAAGCAAGAAAAAGAAGTACGCTATTAACTATTAACGTACCTGTCTCTTCCGAAACGAATGAGTACGATGAGAGAGCTCTCTCTACCATCGATGGATCTGAGTCT
+
<BAA9<?D@@;AKBCCCBBBCCDAA>ACD?A@AC:94:>@@DEBBB@CC@C@DCC:999*;=AAA@=@A>995,5<95555$594;:@@@0B>B?BCCDBBBCB@B?BB?ACC?ABBBCBBBBBBFDCCAB>ACBB?AB@@>?>>:@>BBB?BEDCBAA@@DCBBAB?@@>BCD=@@@@@:@@@;<<<>=.???DB@ACCCCA3618=;<0718AAAA>A:;;?AA<@=AAA=B@@>@DHBBCBBCBBBC>??BBAAAABBBAA>AA==A::7:AA===>777
@ATNG8:05213:01338
GATGGTAGGAGACACGTCGCACACGTACTCATTCGTTTCGGAAGAGACAGGTACGTTAATAGTTAATAGCGTACTTCTTTTTCTTGCTTTCGTGGTATTCTTGCTAGTTACACTAGCCATCCTTACTGCGCTTCGATTGTGTGCGTACTGCTGCAATATTGTTAACGTGAGTCTTGTAAAACCTTCTTTTTACGTTTACTCTCGTGTTAAAAATCTGAATTCTTCTAGAGTTCCTGATCTTCTGGGCTGCGCTGATATGCGCTACCATCGATGGATCTGAGTCT
+
:;5626;?:EDCCCCDBCCBBB;;:@??9B@B=ABAC=CB@C@ACABBBC?BAA<<<@000:?6<:=?BBBB<<B>?@;;;+AB?BBBB<BEBB99:A=AB<???A??:?@@AB>CD=CAA<B=@<<:9888>D@@>;??BBA@@@@@??898:93:7<6<:8>;A???<;>AA:>=AAA5A<@688AAA/@@???6;;;;A;;;@@<@CBB/B;<;@;>;>>;@===?>>;?=A@@==><=66606///>:9:@A>>>@@@@BD<A>>>BAA<@>>;;>??==
@ATNG8:05214:01375
GATGGTAGCGCACACATAGATACAGTACTCATTCGTTTCGGAAGAGACAGGTACGTTAATAGTTAATAGCGTACTTCTTTTTCTTGCTTTCGTGGTATTCTTGCTAGTTACACTAGCCATCCTTACTGCGCTTCGATTGTGTGCGTACTGCTGCAATATTGTTAACGTGAGTCTTGTAAAACCTTCTTTTTACGTTTACTCTCGTGTTAAAAATCTGAATTCTTCTAGAGTTCCTGATCTTCTGGTAGAGCGTGCATATATCTACCATCGATGGATCTGAGTCT
+
5BBB?BBCBCDCCDDCCCCCCBBBBDDCCCBA?AAAA=CC@C@CCDCCCB@AA@DDAD@CBBB?B?BBCCCCBBC@BCDCC2;:8;ABC=BBBD@CAA<AI9<;;CCCAECCCCCCC@CCC?C@FCCCBBBD?BBCB@CCCCCBBBBBABBBBBB?@@@@BC@C?CBBBCBCEC@C@@@@7>>?9:::::*:??BD>BBBBBBB;;;?BBCB2BCCCCACACFACCBCCCC?C@A@@BBB?BCD@BBCBBBA@@@CBEEE@?@BA=A:::AAA>BFCBBBBBCC
@ATNG8:05226:01336
GATGGTAGCGCACACATAGATACAGTACTCATTCGTTTCGGAAGAGACAGGTACGTTAATAGTTAATAGCGTACTTCTTTTTCTTGCTTTCGTGGTATTCTTGCTAGTTACACTAGCCATCCTTCTGCGCTTCGATTGTGTGCGTACTGCTGCAATATTGTTAACGTGAGTCTTGTAAAACCTTCTTTTTACGTTTACTCTCGTGTTAAAAATCTGAATTCTTCTAGAGTTCCTGATCTTCTGGATAGCGACGCGATATACTACCATCGATGGATCTGATTCT
+
;BDD@CBCBBCCCCCCECCCCCBABBBBBA;:9;BBE?CC?C@BCCHDCC?BBCCC@B?AAA@594;CAABCBBD?@@@@?,;;5;@BB=CCCCACCC@BB>AAAABC?CCCCCCCC@DDD?D@BBC@:::@CCAB@CBBBCDBBBBAACC@@@@CCC?CD?B@CCDBBBBCC@CCCCC;C@C@DDCCC5BBBBB>BBBCCICCDB=@@@@0@BABB@B@BD@BBBBAAB>A?ACCDCC@CCE?CCCABABCBCBCDCFBBBBA?ACCCBCD@BCBBC@@>@B
@ATNG8:05228:01377
GATGGTAGTATATCGCGTCGCTATCCAGAAGATCAGGAACTCTAGAAGAATTCAGATTTTTAACACGAGAGTAAACGTAAAAAGAAGGTTTTACAAGACTCACGTTAACAATATTGCAGCAGTACGCACACAATCGAAGCGCAGTAAGGATGGCTAGTGTAACTAGCAAGAATACCACGAAAGCCAAGAAAAAGAAGTACGCTATTAACTATTAACGTACCTGTCTCTTCCGAAACGAATGAGTACACATCGTCGTGTCGTGCTAATCGATGGATCTGAGTCT
+
A@;;26<@B>CBBABABCCCBBCBBACBB@CCCG;;:;@BBDBBBB?CA>B7;;B:::::$9:===??A@ABBA9?@;;;;;';@;?5999&55>:@@?CDCCCC>B>A@<@AA>@@@ACBCCDCBBBFCCC?BA@@?AAAA;;:C?C>B@A=@DB@@@BC?BBCBCB?CC?CBB?B@000+00(/6;<AAE0C@?BCCAA@?;;1818=<=8=8=>CCC>A@@@AAA?A=???9?BB?ABA???CBBBBAAABB@@@CBAAABB?BBBBBB?CBBBBAAABC
@ATNG8:05229:01350
GATGGTAGCGAGCGAGTGTGTATACCAGAAGATCAGGAACTCTAGAAGAATTCAGATTTTAACACGAGAGTAACGTAAAAGAAGGTTTTACAAGACTTCACGTTAACAATATTGCAGCATTTACGCACACAATCGAAGCGCAGTAAGGATGGCTAGTGTAACTAGCAAGAATACCACGAAAGCAAGAAAACGAAGTACGCTATTAACTATTAACGTACCTGTCTCTTCCGAAACGAATTAGTACGTGTGCGACGTGTCTCCTACCATCGATGGATCTGAGTCT
+
888838-//9//4:::7////9;>>:<==454:9//)/)/888:::6::4817945555&5.5555//////)////77+77)5.555&5::277//)/:;9939344.4;;388434444(4944455=>7;;<@2555555568=;?@?;<<<=;;?C<@?@BCC?=<9<=B9898BB<80/66666&///)/68333344.45888:-304::9967///888060877.744.5598996------//8::886663///*/888:33,3773332255
@ATNG8:05236:01348
GATGGTAGTACATGATAGACGACACCAGAAGATCAGGAACTCTAGAAGAATTCAGATTTTTAACACGAGAGTAAACGTAAAAGAAGGTTTTACAAGACTCACGTTAACAATATTGCAGCAGTACGCACACAATCGAAGCGCAGTAAGGATGGCTAGTGTAACTAGCAAGAATACCACGAAAGCAAGAAAAAGAAGTACGCTATTAACTATTAACGTACCTGTCTCTTCCGAAACGAATGTGTACGTGTGCGACGTGTCTCCTACCATCGATGGATCTGAGTCT
+
CB==:CCBC=@DCCCCBBBCCBBBD@DDE>BBBB:98;>BBDHCBB?BB>B>AAA;;;;;';?BEDCHCCHCCB;@A;;;;.9@;@9A@@7ACCACFCCCCCCC?B?@@;?@C?BBCAAABBCCCCCCCBC?CCBB?BBB@B@??@C@DCB?BCCDBCED@BBBDBB?BC@BBC>AABBD=AAA=ACDDC2AC?CBBBCAAAC?D@CBBB?>:?>CCC@CCBBCCC?B?BCE>CBB?BBBBCCCDEB>?>ACAAABBBBB?A??>@CBBDCA<AAA???A>==
@ATNG8:05237:01330
GATGGTAGTAGTACACTAGTCATACCAGAAGATCAGGAACTCTAGAAGAATTCAGATTTTTAACACGAGAGTAAACGTAAAAAGAAGGTTTTACAAGACTCACGTTAACAATATTGCAGCAGTACGCACACAATCGAAGCGCAGTAAGGATGGCTAGTGTAACTAGCAAGAATACCACGAAAGCAAGAAAAAGAAGTACGCTATTAACTATTAACGTACCTGTCTCTTCCGAAACGAATGAGTACACACTCTCATATGACACTACCATCGATGGATCTGAGTCT
+
8B;<06<AAA;@;>C?CCCDE@@@A?ACC@BBBCAA=A<A@C;;;C@CB@C?BBB;;;;;'9;>@ACBBCC@@@9>>;;;;;$9=99299906??:BCBCCFHDC?B?CC@CCC?AABBCCCCCCECDDDCC?BBBB@CAA@CCBB?B>B@?>@CCCDCBB?BBCBCC?AA>ABF>AAAA@;>?<9?@@AA2BC@DAA?@A@>><>;>A??9=9<<A@A?A@AABBC?B?BCC>BCB?BBBCCCDCBBBBBBBB>>=AAAACBBB?BDFBBBA>A???C??=BB
@ATNG8:05237:01371
GATGGTAGTGTCATATGAGAGTGTGGTACTCAATTCGTTTCGGATGAGACAGGTACGTTAATAGTTAATAGCGTACTTCTTTTCTTGCTTTCGTGGTATTCTTGCTAGTTACACTAGCCATCCTTACTGCGCTTCGATTGTGTGCGTACTGCTGCAATATTGTTAACGTGAGTCTTGTAAAACCTTCTTTTTACGTTTACTCTCGTGTTAAAATCTGAATTCTTCTAGAGTTCCTGATCTTCTGGGATGTGTGCGCAGTGCCTACCATCGATGGATCTGAGTCT
+
75//)444445599556555955//)/7////)/3:9:;4;@:@@@>;;6668<<;;;5:39://)/)////459:<3::==.<<6:554)/9//)/77)/55:;665<8<>==?@@@<>>>7;25577///7279<=8=666>>>;;;;555944.599644.4.44449::44.44444&45:.55999$44;::)/////79955.599+555555;755.555:544.46:97///)////)/5/-5-----7669<.555.59994447://///7--/
@ATNG8:05238:01336
GATGGTAGATATATGCACGCTCTACCAGAAGATCAGGAACTCTAGAAGAATTCAGATTTTTAACACGAGAGTAAACGTAAAAAGAAGGTTTTACAAGACTCACGTTAACAATATTGCAGCAGTACGCACACAATCGAAGCGCAGTAAGGATGGCTAGTGTAACTAGCAAGAATACCACGAAAGCAAGAAAAAGAAGTACGCTATTAACTATTAACGTACCTGTCTCTTCCGAAACGAATGAGTACATAGATATACGTATAGCTACCATCGATGGATCTGAGTCT
+
B>CC?CCCBCCCCBCBCCCBBABDD@CBB?BABB:::;@CCBBBBB?BB?B>@@?:9999$9?CEDCACCBBBB8??;:;:;*;@>?5;;;09@A?CBBCDGFDC?C?CC?CCC?BBBBCBBBGCCCCCCCC?CCBB@???C@@??=@@DBB?BCCCCCCC@CCCA??>8939@A?BBBBC;9999?AAAA3AA=ABBAAA===:=<??>A3838>BBC?BBAACCC?C?BCE=BBB@BBBBCBBBBBCBAB@A@BAABAAA@>>;>AAA??C=CAAAA@@>>?
@ATNG8:05238:01355
GATGGTAGTATATCGCGTCGCTATCCAGAAGATCAGGAACTCTAGAAGAATTCAGATTTTTAACACGAGAGTAAACGTAAAAAGAAGGTTTTACAAGACTCACGTTAACAATATTGCAGCAGTACGCACACAATCGAAGCGCAGTAAGGATGGCTAGTGTAACTAGCAAGAATACCACGAAAGCAAGAAAAAGAAGTACGCTATTAACTATTAACGTACCTGTCTCTTCCGAAACGAATGAGTACTATAGACTATCTGAGACTACCATCGATGGATCTGAGTCT
+
5ABB@CCDDBBBCCCCBCCDBBBBC@CCC@CBBB999:>BBCBBBB?BF@B?AA?:::::);=ABCBBBBBBCA6=?:;;;;*;@=>49::*9BA=CCCCCCCBB@C@BB?BDD@CCBABABBCCCCBCCCC@CDCC???@BAA@B>A?B:9;:CCCBCCC?AABBBB?BB@BBB?BBCBB>B::49@@@?2?A>A>>:@@@<>:=<@B??7;7:@BBB@BBAAACD@B?CBC>BAA?DBBBBBCAAACCCCCB@B???CCCCCC=AAACABB?CBBBB???AB
@ATNG8:05239:01350
GATGGTAGCATCATGCATATCTCACCAGAAGATCAGGAACTCTAGAAGAATTCATATTTTTAACACGAGAGTAAACGTAAAAGAAGGTTTACAAGACTCACGTTATCAATATTGCAGCAGTACGCACACAATCGAAGCGCAGTAAGGATGGCTAGTGTAACTAGCAAGAATACCACGAAAGCAAGAAAAAGAAGTACGCTATTAACTATTAACGTACCTGTCTCTTCCGAAACGAATGAGTACGATGAGAGAGCTCTCTCTACCATCGATGGATCTGAGTCT
+
;BED@CCCABBCCCCBCCCCCCCBB?BCC?CBCB?@=@?BABCBAB?AB>B>?==78999$36<=?FCCCD@@@6>A:;;;.9?:@2;;/9;;=BBBBEECCB=BBCC?CDC?CCBBBBBBBBCDECCCC?CCCC?C???CC??=@@C@@?ABBCBBCC@CCCBBA?BC@BBB?BBAAA<????@A@A@2@C>A>>>CCC@?7:5:>AA:>:>ABBB??@@BBCC>@?@BB=CBB?BBBBBBBBCBBBBBBBBBBB>A>>>>>9><<<AA?<:::@@@==;>
@ATNG8:05244:01360
GATGGTAGGAGAGCGTCTGAGAGGTACTCATTCGTTTCGGAAGAGACAGGTACGTTAATAGTTAATAGCGTACTTCTTTTTCTTGCTTTCGTGGTATTCTTGCTAGTTACACTAGCCATCCTTACTGCGCTTCGATTGTGTGCGTACTGCTGCAATATTGTTAACGTGAGTCTTGTAAAACCTTCTTTTACGTTTACTCTCGTGTTAAAAATCTGAATTCTTCTAGAGTTCCTGATCTTCTGGGCTGCGCTGATATGCGCTACCATCGATGGATCTGAGTCT
+
////)//4.4995449::9::==8;;;=>><:<;??:;>?B@BCCCCGDAFHGCC@B@BBBC@G@CBDECCBA@=;;;;;*;A<ACDD>BBBBACCD:9;:;;BEDEAECCBBBDD@CCC@C?CCDC;;;CADCCC@FB;;;BBBCAA@ABBCC@CCD@CF@C@CBCC@@A;;5;;;;;-;;A99999*9:<<@6A@C;66655/)////$////;7<6;=<=CBBBBB@B@@??CCC?BBCC?CABBCBB;;;B<;;C;;;:=@:96@@A=BAB@@@@>>>
@ATNG8:05204:01385
GATGGTAGTATATCGCGTCGCTATCCAGAAGATCAGGAACTCTAGAAGAATTCAGATTTTTAACACGAGAGTAAACGTAAAAAGAAGGTTTTACAAGACTCACGTTAACAATATTGCAGCAGTACGCACACAATCGAAGCGCAGTAAGGATGGCTAGTGTAACTAGCAAGAATACCACGAAAGCAAGAAAAAAGAAGTTACGCTATTAACTATTAACGTACCTGTCTCTTCCGAAACGAATGAGTACGAGAGAGCACACGTGTCTACCATCGATGGATCTGAGTCT
+
5CCC@CCBBBBCCCCCAAACGCBBC?BAE@BBCC@A<A=BBB@AAEAEG?B?BA@?@?==,=;???AA@BB???9?::;DDD1AA??<?@D9CCC@CABBABA;;8:?CC@@@@@CCBACCCCCCBAACABB@@@@H@BBBDCCBA?C?C::;:CCAAAAB?AABAAA?BB@BBB?BA@@@;<<<:000000%0=900*0/<>AAA=D<@?@><@=@?CBC?ABABAAB=?=?BC;BBA?AAAAAB@@@BBDBAABCBBAAACBA?@<>>@BAAA<<<<ABBA>==
@ATNG8:05205:01409
GATGGTAGCGAGCGAGTGTGTATACCAGAAGATCAGGAACTCTAGAAGAATTCAGATTTTTAACACGAGAGTAAACGTAAAAAGAAGGTTTTACAAGACTCACGTTAACAATATTGCAGCAGTACGCACACAATCGAAGCGCAGTAAGGATGGCTAGTGTAACTAGCAAGAATACCACGAAAGCAAGAAAAAGAAGTACGCTATTAACTATTAACGTACCTGTCTCTTCGAAACGAATGAGTACTGGTCTCACTCTCGCCTACCATCGATGGATCTGAGTCT
+
6CEG?BBCCCCBAACCCCCCCCCBB@BBB@BCBBBC?A?ABCCCA@>AA>@@BBBBCJLF5@?BCCCCCECCDD=@@:::::.;C=C4;:;.<BC@BBBABACBC@B@CC@CCC=AAAAABBBCCCBBBCCC@CGCC>AACCCDBB?C@DAA?@CCCCCCC@BBBCCC@BA?BCC?BBBAA:A??8>@?@?2@A?BA@ADCCFC>A>AABE=B;AACCC@BBBBBCC?CBBB=BBB?BBDCCCCBB?>>>ABBBCCCBB?BBB?BBBBBCC?B>>8=?A<;>
@ATNG8:05205:01425
GATGGTAGTAGTACACTAGTCATACCAGAGATCAGGAACTCTAGAAGAATTCAGATTTTTAACACGAGAGTAAACGTAAAAAAGAAGGTTTTACAATACTCACGTTAACAATATTGCAGCAGTACGCACACAATCGAAGCGCAGTAAGGATGGCTAGTGTAACTAGCAAGAATACCACGAAAAGCAAGAAAAAAGAAGTACGCTATTAACTATTAACGTACCTGTCTCTTCCGAAACGAATGAGTACACATCGTCGTGTCGTGCTACCATCGATGGATCTGAGTCT
+
<CCC?BCDBC@;;=@;AA@ACBA@@?CABB;;;;A<A?BBCAA@B?BE@C@CCCBBDBB3A>CACCGCDBBBA9=9;94444#45.5.5::+<<<8>>=BCCC;;7;@AA>A@@=@DBACBCDCBBBC;;;A>AB;;6;@?@A@??<@>AAA=AABAAAAA>BDBCCC@CD??@??B>999:+9>>;>@@@@A(@A=>888A>>>D;?;@BBB6968BDCC@CCBBAAA=@<@AA<ABB@BAABBCB@@?CCBBBFCBB@@>>??BB?BAAACDC?CCCCBBBB>>
@ATNG8:05210:01409
GATGGTAGCGCGACGTGCGTAGACCCAGAAGATCAGGAACTCTAGAAGAATTCAGATTTTTAACACGAGAGTAAACGTAAAAAGAAGGTTTTACAAGACTCACGTTAACAATATTGCAGCAGTACGCACACAATCGAAGCGCAGTAAGGATGGCTAGTGTAACTAGCAAGAATACCACGAAAGCAAGAAAAAGAAGTACGCTATTAACTATTAACGTACCTGTCTCTTCCGAAACGAATGAGTACGATGAGATCTCGTGTGCTACCATCGATGGATCTGAGTCT
+
:B>B<CCCBBBCCDCBBBCCCCCCC=AAA?CDDDBA>B?ABBBCCC?CC?C@DCCAAAAA5BACCCBCCCCBBA=@@AABBB2BC@CACCC;CED?BAABA>>00+0=@@=@AC?BBBACCCBCCCCCBCBB@DCCC?BBBBBBBB>B?BBB?BBBCBBBB?BBBBBB>BB@BBB=@@>>=6@@@:?@@@@2@C?B999DCCAA;@;@@BB8;7;?BA@>@@BBBBB@C@BBB<BBB@BCCCBBBBBBBBBBBB===@@=>=BB@9>>A?>?C?C@??DBBAAA
@ATNG8:05214:01423
GATGGTAGTATATCGCGTCGCTATCCAGAAGATCAGGAACTCTAGAAGAATTCAGATTTTTAACACGAGAGTATACGTAAAAAGAAGGTTTTACAAGACTCACGTTAACAATATTGCAGCAGTACGCACACAATCGAAGCGCAGTAAGGATGGCTAGTGTAACTAGCAAGAATACCACGAAAGCAAGAAAAAGAAGTACGCTATTAACTATTAACGTACCTGTCTCTTCCGAAACGAATAGTACTGCGTCTCACTCTCGCCTACCATCGATAACCTCGAGTCT
+
>6569=::;;;;;<<@@CCBBBCAA?AA@=@CCBBB>A?BBBCCEG?BB@D@BBABDDDD3C?A?AAA???BCCCCCCCCCD3DC>A4988-9>>6:9DAA@@9:298<>;@AB577B=BBBBCCCCCBBBC?BBBB@BBBBBBCF?C@B;;7;BBBBBBB?CBBCBC?::8:BB8;9CCC=:99<??FDD3CC?CBB>????@3977??;5805:CAA><=<@@A@;?====5999.9;;<?@>>?BBBBBCEAA@BDC@BBB@DBCACCA=A???@ABAB:
@ATNG8:05215:01383
GATGGTAGTATCTGTCTACGAGAGCCAGAAGATCAGGAACTCTAGAAGAATTCAGATTTTTAACACGAGAGTAAACGTAAAAAGAAGGTTTTACAAGACTCACGTTAACAATATTGCAGCAGTACGCACACAATCGAAGCGCAGTAAGGATGGCTAGTGTAACTAGCAAGAATACCACGAAAGCAAGAAAAAGAAGTACGCTATTAACTGTTAACGTACCTGTCTCTTCCGAAACGAATGAGTACACACTCTCATATGACACTACCATCGATGGATCTGAGTCT
+
44558=BBCA;@CCCCEBAADB@BC@BBC@B@@@AB<@<;;@00/=;:95:;897<8?<?.?;ABBAAABA@BB;@@9:999(4505:@@G2@>?<>AAACDCBB?A?;;8;CC>AACCBCCCCCCCCCBBB@DBBB?B?@?CABB<@;@::7;CCCC@@?@CCCDDA@CA?AAB?BBAAA;@@@>ABDDC2BA?CBBAA@ABB1718<<<1818=AAA?ACCCCBC@A??@@9?AA=ABCEBBBBCBBBBBDDCA>ABBBBBBB?CCACCCF>A???A999FB
@ATNG8:05216:01401
GATGGTAGGAGACACGTCGCACACGTACTCATTCGTTTCGGAAGAGACAGGTACGTTAATAGTTAATAGCGTACTTCTTTTTCTTGCTTTCGTGGTATTCTTGCTAGTTACACTAGCCATCCTTACTGCGCTTCGATTGTGTGCGTACTGCTGCAATATTGTTAACGTGAGTCTTGTAAAACCTTCTTTTTACGTTTACTCTCGTGTTAAAAATCTGAATTCTTCTAGAGTTCCTGATCTTCTGGGTCTACGCTCGTCGCGCTACCATCGATGGATCTGAGTCT
+
BCCC@CBB?BDCCDCCC9;:DDBCBCCCCCCC=A999/;A=B?BCCCBBB?CCCBB?B=@ADD?B>BBBABACCC@BBBAA3??8@??@;@@@A?BBC?AA<>>>BBB@BBBBBAA?9@@@<@<@B>><<;<=AAAA;??@>>>@@@@AAA>>>><>>?<AD;@;>??@AAA==9=ABDD;D;@<@AAAA/>>AAA9A@@@@@A=<<9<@@@/@>>>><>7::=DDAA=>><A<AAAAAA<AACC:===@>@AAD==??>@A@>>9>DAAA==9??><<>>;;>
@ATNG8:05218:01390
GATGGTAGCGCGACGAGCGTAGACCCAGAAGATCAGGAACTCTAGAAGAATTCAGATTTTTAACACGAGAGTAAACGTAAAAAGAAGGTTTTACAAGACTCACGTTAACAATATTGCAGCAGTACGCACACAATCGAAGCGCAGTAAGGATGGCTAGTGTAACTAGCAAGAATACCACGAAAGCAAGAAAAAGAAGTACGCTACTAACTATTAACGTACCTGTCTCTTCCGAAACGAATGAGTACGATGAGAGAGCTCTCTCTACCATCGATGGATCTGAGTCT
+
@<;;9<@@?CCC@>?96665<<545/5>=>??;:9=5>;?::=<;<:98172;<9:;;;;)8.33888==<:::5:;ABCCB0BB4;4;AB3BCC?BB;;9BDCC?@<@@7;:C>AACABBAAA?BBB@@>A;@@@B?C@@@:::C>A>B;;7;C@@ACCD@BBA@??8?@>??C?B@@@B:>>;878999.9?>A688==>A;;;<>>?C=F7;8@;::>:559AA;?>?@@8:00*//0;ABBB?====///778867977//(.357<>>:>A8:7983..
@ATNG8:05223:01407
GATGGTAGTCTCAGATAGTCTATAGTACTCATTCGTTTCGGAAGAGACAGGTACGTTAATAGTTAATAGCGTACTTCTTTTTCTTGCTTTCGTGGTATTCTTGCTAGTTACACTAGCCATCCTTACTGCGCTTCGATTGTGTGCGTACTGCTGCAATATTGTTAACGTGAGTCTTGTAAAACCTTCTTTTTACGTTTACTCTCGTGTTAAAAATCTGAATTCTTCTAGAGTTCCTGATCTTCTGGACAGAGTGTGCAGATACTACCATCGATGGATCTGAGTCT
+
:@@;:>>ACBCCBCCBIDBBCDBCBCBCBA?@7@@AD?BB?A?ABBBCBB8;9B@A?C;:;CEAK=@ACB===<<7499:;);A=ACCC=A?BB796A:A>,00/::=7<@C@@@@@=@@C?C?BBAA;;;D?;;;D8;;AA@@@AABBBAA@@@<@@A=@C?B?D;;;BCBBB??;;:;*;2;4:?@?A1@BBBF>CCCCCCCBBB4;:;:*:AAA@<@=@D@DDDBBBB@C@A@@DDC?;;;>A@@BB;;;;;;;:9?@?@@@<@CCBBBC?BAAABBCECB
@ATNG8:05224:01420
GATGGTAGTGTCAGTGCGCGTCGTCCAGAAGATCAGGAACTCTAGAAGAATTCAGATTTTTAACACGAGAGTAAACGTAAAAAGAAGGTTTTACAAGACTCACGTTAACAATATTGCAGCAGTACGGCTCACAATCGAAGCGCAGTAAGGATGGCTAGTGTAACTAGCAAGAATACCACGAAAGCAAGAAAAAGAAGTACGCTATTAACTATTAACGTACCTGTCTCTTCCGAAACGAATGAGTACTGTATCTATGTGTGCGCTACCATCGATGGATCTGAGTCT
+
BBCB?CBCCCDCCBAACBABCCCBC@CDC@BBBBBB?B?BBBCCCC?AC?D????AA@AB2B?BCCAAABBBA@8@>?????,@B>B5;;;6;CC@CCCCCDD998;@CC@DAA>BCC?@@CCCCC@BCBDDD?BBCC?BABABBAA>B?BAB@BCCCCAAD?CCBAA@?BC>CAC?BA???8???:?BBBC3CB@C>>:@@@AD8:7:B<=:=:>@BBB@CCBBBCC@C?BBB>BBB?AAADEDBB@AABBABBBCCBB@@>AAD:=>A@@>B?BBBBBAAABB
@ATNG8:05226:01421
GATGGTAGCATCATGCATATCTCACCAGAAGATCAGGAACTCTAGAAGAATTCAGATTTTTAACACGAGAGTAAACGTAAAAAGAAGGTTTTACAAGACTACACGTTAACAATATTGCAGCAGTACGCACACAATCGAAGCGCAGTAAGGATGGCTAGTGTAACTAGCAAGAATACCACGAAAGCAAGAAAAAGAAGTACGCTATTAACTATTAACGTACCTGTCTCTTCCGAAACGAATGAGTACTGCGTCTCACTCTCGCCTACCATCGATGGATCTGAGTCT
+
;<<>9>@;;;=>>>>>@;;;;;=AB<ABB=@A@@@@<@?BBBDBBB>BB9B7??>=8888)86::;@@:AA:==6==BBBB@1@A<A>BFF7BBB<@A;;99@@99495>?9CBB?BCBBC@AACLGIICBBCADBBB@B@@@AAAA=@=@AA=ABBBBDEF@<:9????AA?ADC570@@@7>0000@A@A0@@=@@>ABBCBB:>:;;;A:?6;;@@A?BBBBADC?C?AAA<ABB?AAAAA?@AA??@ABBBBBCCCCC@C@@=????AAA?C::9B<<<;8
@ATNG8:05229:01410
GATGGTAGCTCGCTGATGATATCTCCAGAAGATCAGGAACTCTAGAAGAATTCAGATTTTTAACACGAGAGTAAACGTAAAAAGAAGGTTTTACAAGACTCACGTTAACAATATTGCAGCAGTACGCACACAATCGAAGCGCAGTAAGGATGGCTAGTGTAACTAGCAAGAATACCACGAAAGCAAGAAAAAGAAGTACGCTATTAACTATTAACGTACCTGTCTCTTCCGAAACGAATGAGTACACACTCTCATATGACACTACCATCGATGGTTCTGAGTCT
+
<==>:>>>>666?CCCCGFBBBBBB?BA@=>==@9:053:>>?A@B@BB@C@AA@99999(9<@ABFECC=878*97;4444$4<9=:???2>>>=@@9:6;=;<3:55549<@:?AA@A@DCC@CBA>9;929:9@<9:999?=?<A>@:929?999@@A;??@?=?9>><@><9>==>>88<8>BCCDF3AA;>?@??:===8==:988;?5=;BEEAC@?@AA@<?<999.9993988<=;@=<::;?8<<725>=B555==8==444:=8<8=;:88833
@ATNG8:05230:01426
GATGGTATAGTATCATGTGTATCTCCAGAAGATCAGGAACTCTAGAAGAATTCAGATTTTAACACGAGAGTAAACGTAAAAGAAGGTTTACAAGACTCACGTTAACAATATTGCAGCAGTACGCACACAATCGAAGCGCAGTAAGGATGGCTAGTGTAACTAGCAAGAATACCACGAAAGCAAGAAAAGAAGTACGCTATTAACTATTAACGTACCTGTCTCTTCCGAAACGAATGAGTACATAGATATACGTATAGCTACCATCGATGGATCTGAGTCT
+
5>>A<???=B=>@CECCCBBBIM@@=@;;7;B@@<;5::?=???@A>CC8;6;@>;9;:.57@@9955;5599)5555;;+55.55::0;9;6;AABCBCAB4839929?A=ABAACBCCBB@DCCCEB@DCCC?BBBC?>>?494:::6;BAA;;<B@BCCAAA>AA>AAC=A@899+89939999+89/7>??@BBAA>=<AEAA=A=>>BBB>BBA@A;;6:>?A@>ADD@CBBBBBCBBBACCCCAAAABBBB=>>B:=8>=@@@:>>>AAAFA88
@ATNG8:05232:01412
GATGGTAGCACGAGTCACTCATATCCAGAAGATCAGGAACTCTAGAAGAATTCAGATTTTTAACACGAGAGTAAACTGTTAAAAAAGATGGTTTTACAAGACTTCACGTTTAACAATATTGCAGCAGTACGCACACAATCGAAGCGCAGTAAGGATGGCTAGTGTAACTAGCAAGAATACCACGAAATGCAAGAAAAAAGAAGTTACGCATATTAACTATTAACGTACCTGTCTCTTCCGAAACGAATGAGTACAGAGAGTACTATATGTCTACCATCGATGGATCTGAGTCT
+
4<>=9====555<566<<<<<555:7955.5555<;496;<=;;;>9==9;588---999'81---9688333:17333,33333#33387:;;/::;+//66068877=18,33433348:<=>====@;;;=666@BBCC@CCC>=BBC@G?AA@6;;;5<566;?A>>>B>B?:==>+0////(//694333333#39377,3/9/////)/5>=:9.5/569;;6::93333,33267(277+//8...662238....3333577::::.525798919876<<5666
@ATNG8:05238:01393
GATGGTAGAGTATCATGTGTATCTCCAGAAGATCAGGAACTCTAGAAGAATTCAGATTTTTAACACGAGAGTAAACGTAAAAAGAAGGTTTTACAAGACTCACGTTAACATATTGCAGCAGTACGCACACAATCGAAGCGCAGTAAGGATGGCTAGTGTAACTAGCAAGAATACCACGAAGCAAGAAAAAGAAGTACGCTATTAACTATTAACGTACCTGTCTCTTCCGAAACGATGAGTACTACTCTCAGAGACACACTACCATCGATGGATCTGAGTCT
+
7=B?6AABB>>;50/0//77999;::944245>?<@?C@CCC;;;@:;;@C<A@>:9:::$99=BAAACCBBA@6>>99:::$55.55:::+:54.5<;;=<5//)-(---22(,,--//7;;;<<<>50/2////7;9;<?9557=::00)//////6>8>>>AA@?::29??8<<<>2377633333$33,388888833,22222517188C@>@C@@=B<<6>29::,9994<<<;<??798>>>@@A>=;;<00/<<*//A@326:==;;:>5433
@ATNG8:05238:01405
GATGGTAGTATCTGTCTACGAGAGCCAGAAGATCAGGAACTCTAGAAGAATTCAGATTTTTAACATCGAGAGTAAACGTAAAAAGAGGTTTTACAAGACTCACGTTAACAATATTGCAGCAGTACGCACACAATCGAAGCGCAGTAAGGATGGCTAGTGTAACTAGCAAGAATACCACGAAAGCAAGAAAAAGAAGTACGCTATTAACTATTAACGTACCTGTCTCTTCCGAAACGAATGAGTACACATCGTCGTGTCGTGCTACCATCGATGGATCTGAGTCT
+
8ABB?BCCBCBBAAABBBCFCCBCB@BCC@CB;;;?5;58AC>??D@AA>@?9:9?=DDC3C?ABA??00//;::58777999'///(///&/996;=87655..(..33.3354999;@>CCCCCCCBBBC@CCBB?BBCCAAAA=@?@?@>@AACCBBA?CCBCBB?BB?BBB>@@><<5>==9=>@@A2AC?A;;<>>@@A<A<A@@@694:AA@A?ABAAABB@C@DCD=ABB?BBBBBCCBBBAAABCCCCB???BBBBB?CCBBBCC?CCBBBBCAAA
@ATNG8:05243:01401
GATGGTAGCACGACACGACGATGTGTACTCATTCGTTTCGGAAGAGACAGGTACGTTAATAGTTAATAGCGTACTTCTTTTTCTTGCTTTCGTGGTATTCTGCTAGTTACACTAGCCATCCTTACTGCGCTTCGATTGTGTGCGTACTGCTGCAATTATGTTTAACGTGAGTCTTGTAAAACCTTCTTTTTACGTTTACTCTCGTGTTAAAAATCTTGAATTCCTCTAGAGTTCCTGATCTTCTGGATAGCGACGCGATATACTACCATCGATGGATCTGTAGTCT
+
884<.4<<9:;;<<<<;;;665>BB;:;DBBD?CDFF=BB>A>;;;BBBK?BBCDD?A>ACCC?C?DBBCA?:::5:<<<<+;<493//(////37778==B8>>AA<??>>B@===<==<?:><=<@668<A>;;5;=>;;;@???>?;6797)-)---99-516;=:=>>>>366999,94:48;:::*:<888-7>>???@@@?:<@H@,6//-/<9@7@:?@DD?>>?=C<@@??;:7;@@<@AA?????@@=>=BCAA==><??>@888:>>===>;<9--
@ATNG8:05246:01403
GATGGTAGACATATCGTACTCTCTGTACTCATTCGTTTCGGAAGAGACAGGTACGTTAATAGTTAATAGCGTACTTCTTTTTCTTGCTTTCGTGGTATTCTTGCTAGTTACACTAGCCATCCTTACTGCGCTTCGATTGTGTGCGTACTGCTGCAATATTGTTAACGTGAGTCTTGTAAAACCTTCTTTTTACGTTTACTCTCGTGTTAAAAATCTGAATTCTTCTAGAGTTCCTGATCTTCTGGCGCGTATGTATGTCGCCTACCATCGATGGATCTGAGTCT
+
;DBB?BCCCBBBCCCCCCECCCCDBBBBBCCC@AAAD>CC@B?BCBBBBB@BBB>><>>AABC?B@BBBBBCC?@8>;;8;+;?6>887,2?@??DBB?BC?BBB@@@<??AAA?><7==A;A;AA@@A???<@B@@8;;>>===?AAAAA>>==:<??;?A<A:==>>BA@>><>>=BC6?;>:===<<*<=///)/99///<<;@<BDDD/?@==><B<BB<B@@;<:9+/+/77;;>;>@@<@AAFB>>=>?AA;;//*/9959:===;;6;>>@@@BDA@
@ATNG8:05201:01434
GATGGTAGTGCGTGAGAGAGAGACCCAGAAGATCAGGAACTCTAGAAGAATTCAGATTTTTAACACGAGAGTAAACGTAAAAAGAAGGTTTTACAAGACTCACGTTAACAATATTGCAGCAGTACGCACACAATCGAAGCGCAGTAAGGATGGCTAGTGTAACTAGCAAGAATACCACGAAAGCAAGAAAAAGAAGTACGCTATTAACTATTATCGTACCTGTCTCTTCCGAAACGAATGAGTACGAGAGAGCACACGTGTCTACCATCGATGGATCTGAGTCT
+
<===8;;;=>66666;;<CHCCCED<BBB>A;99BB?C@ABCCBBB<??383:=@?@@AA2B@ECCCBBBBBCC=:395;;;'44.4.555&55549556<<>BC@C@CBACCB?CBAABBBBCAABC;;;C?BBCC@CCCBBBCC@C?B;;7;AABAAAB@DCBBAA>AB?CCC789BCD9?::3:>?>>.@@:@@@ABBBDD5856><A=B>>=?>>:>?@@@@@:=9887-8;;8=??>=>>>@@A@A888?>>;;;;;;??<AA;;;AA;?;:;;;=>==
@ATNG8:05203:01453
GATGGTAGGAGACACGTCGCACACGTACTCATTCGTTTCGGAAGAGACAGGTACGTTAATAGTTAATAGCGTACTTCTTTTTCTTGCTTTCGTGGTATTCTTGCTAGTTACACTAGCCATCCTTACTGCGCTTCGATTGTGTGCGTACTGCTGCAATATTGTTAACGTGAGTCTTGTAAAACCTTCTTTTTACGTTTAACTCTCGTGTTAAAAATCTGAATTCTTCTAGAGTTCCTGATCTTCTGGGCTGCGCTGATATGCGCTACCATCGATGGATCTGAGTCT
+
:;668<<E@DDBBB======C@ABBCCC;<;B>BBBB=@@=@?ABBCBBB>BB@?@;@9AADC>B?B:::A?>9?6@@@@?1?>4@797*3;9=9?>@:@B<?==<8927;=??ACC@@@@<@<>>@=<=<=;?>>><A@B==;;;::::=///;6//8:==1807;<=<9<;@;>>>>>2>2929<<<<+99<<=-808=888==////>>>+56;:A8<:==:=AA@@@@<?<??@AAA;::<>6=///@:::?>>>===>>?>;??;;;;;:>>??>?><;;
@ATNG8:05206:01453
GATGGTAGGCACTGCGCACACATCCCAGAAGATCAGGAACTCTAGAAGAATTCAGATTTTTAACACGAGAGTAAACGTAAAAAGAAGGTTTTACAAGACTCACGTTTAACAATATTGCAGCAGTACGCACACAATCGAAGCGCAGTAAGGATGGCTAGTGTAACTAGCAAGAATACCACGAAAGCAAGAAAAATAAGTACGCTATTAACTATTAACGTACCTGTCTCTTCCGAAACGAATGAGTACGAGAGAGCACACGTGTCTACCATCGATGGATCTGAGTCT
+
8>;;7;>B@CC;96:@AABA;;9;=3=AA?BBBBBB>C?BCCDCCCACCAC@CBBBDEED1@>?BBCBC?A9::5:@ADGED2CC?B;@@@7ABH@CBCBBBC;;;/;@BA?BBA=AABBCCBBBCBBCC@@@@BCCC?AA@BCCCB@CACAA?@BBBDCCB?BBCBDB@BB@@?@=??BBD<??=<:::::(8@9A979C@==><@>>>>C8;7:AGBC@C;;:CAA=B@BAA9A994:@@@BBBBCCBBBBBBABAB???B??@<@@@@@BB;??@@A?>?@@
@ATNG8:05207:01441
GATGGTAGTATCTGCACACTCTGTCCAGAAGATCAGGAACTCTAGAAGAATTCAGATTTTTAACACGAGAGTAAACGTAAAAAGAAGGTTTTACAAGACTCACGTTAACAATATTGCAGCAGTACGCACACAATCGAAGCGCAGTAAGGATGGCCAGTGTAACTAGCAAGAATACCACGAAAAGCAAGAAAAAAGAAGTACGCTATTAACTATTAACGTACCTGTCTCTTCCGAAACGAATGAGTACGAGAGAGCACACGGGTCTACCATCGATGGATCTGAGTCT
+
B@=B?AAD:@;9555666;@@@===<CCC:<;;CBB?C<??@CA@C@BB>A<@>?=??==,?389?;;;?837;3;<AAA@@1AB>B?BCC;C;;8;BBBAABBB<A<A@<@@D@BBCBBC;;;BBBB@@::49?AA=@@@@BBAA=B=A;;5;5;??@@@?CBBBBB<??=:@=8<;0000*00/)/99999%:;188::99933.30...305255<CC?:99?B<?7B388=5;;=6==<>>>AAA????@AAB?>>C>CCACD?B888?8818A?;;;A;::
@ATNG8:05212:01433
GATGGTAGTGTCAGTGCGCGTCGTCCAGAAGATCAGGAACTCTAGAAGAATTCAGATTTTTAACACGAGAGTAAACGTAAAAAGAAGGTTTTACAAGACTCACGTTAACAATATTGCAGCAGTACGCACACAATCGAAGCGCAGTAAGGATGGCTAGTGTAACTAGCAAGAATACCACGAAAGCAAGAAAAAAGAAGTACGCTATTAACTATTAACGTACCTGTCTCTTCCGAAACGAATGAGTACATAGATATACGTATAGCTACCATCGATGGATCTGAGTCT
+
:G;;26=C??ACBCCEABBGBBBDD?ABB?BBBCBB?B:;;ABBBC?BB?C?AAAACADC3B?BBB>>?DDDDD>C9;;DDD2BC@B@BFD<CCCBCCCBBCC;:7;@BB?CBC?BBAACCCCCCCBBBDCC@CBBB<?@CACBBA=B@CBB?BBB@@ACF@BBBAAA?CC?CCC>??AAA;@@@;::9999%9@>A??;CFB@@:>:=?@A<@;>?B<;8;AAAABB@C?AAF@CCB?BBBBBBBBBBBABAACAAAA?<>>>>>:=@>@==C=C=>?@A@>>=
@ATNG8:05219:01444
GATGTAGAGAGACTGTAGCGCACCCAGAAGATCAGGAACTCTAGAAGAATTCAGATTTTTAACACGAGAGTAAACGTAAAAAGAAGGTTTACAAGACTCACGTTAACAATATTGCAGCAGTACGCACACAATCGAAGCGCAGTAAGGATGGCTAGTGTAACTAGCAAGAATACCACGAAAGCAAGAAAAAGAAGTACGCTATTAACTATTAACGTACCTGTCTCTTCCGAAACGAATGAGTAGTGTGCGACGTGTCTCCTACCATCGATGGATCTGAGTCT
+
;;>==BBACDCCCBAAAHHDCCBC>CBD@BBBBBB=@=@BBCBBC?CC?C@B?@==;;;,<;>>@997@B:991;/0////$/;25(//)///)/9777><<<8=:696;AA;?@;;;@??@CA@@B@;;5;;;@=@ADDCCCC?B?A;;6;@@A@@@B@CAA???<??>A@B?A===C;@@B>@ABBB3AD?BBBBB988?;?:>>>>9=5;;@@@=>@@ABAA>B>@AB>BBA>B778?>?>????=<<BBBBCBB?BA@788===?>;>@@@@===;=
@ATNG8:05220:01476
GATGGTAGGCGTGTGAGAGTCTGCCCAGAAGATCAGGAACTCTTGAAGAATTCAGATTTTTAACACGAGAGTAAACGTAAAAAGAAGGTTTTACAAGACTCACGTTAACAATATTGCAGCAGTACGCACACAATCGAAGCGCAGTAAGGATGGCTAGTGTAACTAGCAAGAATACCACGAAAGCAAGAAAAAGAAGTACGCTATTAACTATTAACGTACCTGTCTCTTCCGAAAGAATGAGTACGAGAGATCTCGTGTGCTACCATCGATGGATCTGAGTCT
+
CCBC@DBB?CAABCCCCCC@@A@@B:ACD@CCBBBB@B?BBBB@BC@BB?B?BBCBBBBB3B@BBBBBBBBBBB>BA??>==.=>8?6>>>5>BC@CAAABCA?>:>=>>;>AA<A?>?=>===???AAAAA;>>?A:???@>@><8>=@>B>BBBB?;=A;?>@>BB>BA>BBB<A?>>>7>?@>>?>>=/::5:@BBB?>=A:>:@AAA;A;@@=;=;<<<@;;;;A;ACC99;7;A;;;>=:8;@@@BBAAABCCBBABB?BBCCBBB>@BBBBBBBAA
@ATNG8:05223:01444
GATGGTAGCTATACGTATATCTATGTACTCATTCGTTTCGGAAGAGACAGGTACGTTAATAGTTAATAGCGTACTTCTTTTTCTTGCTTTCGTGGTATTCTTGCTAGTTACACTAGCCATCCTTACTGCGCTTCGATTGTGTGCGTACTGCTGCATTATTGTTAACGTGAGTCTTGTAAAACCTTCTTTTTACGTTTACTCTCGTGTTAAAAATCTGAATTCTTCTAGAGTTCCTGATCTTCTGGTCTACTACACTGTACTCTACCATCGATGGATCTGAGTCT
+
;;=>;CCCBBCCCCCDDCCCCBCCDDBBBCAA=ABBB<BC?C@CCCBCCD?CCBBB?B@BBCB?B@CCBBBCB=B?BBBBB1BB????@;BCBB@CBB?BB<A@BBBB?BAAABBBF@B@@;>;>B:;;;;::>>==:=A>>;;<@======;;;>:>?;>>=A8<<AAA>>>?;?>?@?2?=E=@??@?/>?766+//;///:97:5;<=;.;???A;F7>=9=?>><=>5;5;A????=@??<?FA?@?=>=;;;A>>>@@@A;>;;;==@9==?=====><
@ATNG8:05224:01459
GATGGTAGCGCATATCAGCGCAGCCCAGAAGATCAGGAACTCTAGAAGAATTCAGATTTTTAACACGAGAGTAAACGTAAAAAGAAGGTTTTACAAGACTCACGTTAACAATATTGCAGCAGTACGCACACAATCGAAGCGCAGTAAGGATGGCTAGTGTAACTAGCAAGAATACCACGAAAGCAAGAAAAAGAAGTACGCTATTAACTATTAACGTACCTGTCTCTTCCGAAACGAATGAGTACGATGAGAGAGCTCTCTCTACCATCGATGGATCTGAGTCT
+
A@;;7<<9;9ABAAAAAACCCBBBD8CCCAEDCCBC?@>@BCCCAA@CC@B@BAAABBBB5B@DCBBBEGGCCB:@@99999*;A=A?CCC:BBB?BDDBDCEBB@B@BBADBB?BBCBBBBBCCCCCCCAA?BECCACCCCDCCC?B?AAA?BCCDBBBE@CBBBBBADD?AAA>AABBA8?9939AAAB3BE?B???BAABB?B@BCBB?B?A?AAB@CBDDCCD@C@BCB?CBB>AACBDCBBBBBAAAACCCCBBBAAABA?AB???CA=>==A>??ABC
@ATNG8:05227:01459
GATGGTAGTATAGAGCTCTACATAGTACTCATTCGTTTCGGAAGAGACAGGTACGTTAATAGTTAATAGCGTACTTCTTTTCTTGCTTTCGTGGTATTCTTGCTAGTTACACTAGCCATCCTTACTGCGCTTCGATTGTGTGCGTACTGCTGCAATATTGTTAACGTGAGTCTTGTAAAACCTTCTTTTTACGTTTTCTCTCGTGTTAAAAATCTGAATTCTTCTAGAGTTCCTGATCTTCTGGCGCGTATGTATGTCGCCTACCATGATGGATCTTGAGTCCT
+
8=4;259;;<@AACCCCDCCCCDCCCBBBCBC@CDDD>AA>B@CCAAAAA>AAAAB>A?@@@A>?<?BBBBCBB@<9999+3;69=;;.:===<@@@=AC>@@A@8919>>B;:;@=BBB;>8=;;;:=>>;@@>>9====>?>===??>====6;:;:==8=8;;;===>==5::=<=.=9>477888(8:>AAA5A@>>9=///39888*7/77;3;2:83885:::94829999;>9<=>=>>>;;;==@@@@@<;76::<177666:4:89946---2,2
@ATNG8:05229:01450
GATGGTAGTGCGTGAGAGAGAGACCCAGAAGATCAGGAACTCTAGAAGAATTCAGATTTTTAACACGAGAGTAAACGTAAAAAGAAGGTTTTACAAGACTCACGTTAACAATATTGCAGCAGTACGCACGACAATCGAAGCGCAGTAAGGTTGGCTAGTGTAACTAGCAAGAATACCACGAAAGCAAGAAAAAGAAGTACGCTATTAACTATTAACGTACCTGTCTCTTCCGAAACGATGAGTACGAGAGAGCACACGTGTCTACCATCGATGGATCTGAGTCT
+
884405<<;<=;;;;665<<6666@8<<<8/////7296<>:;5;;238-34=458CDDC1?;?387::::::=3:354999'9:.5.5=;+99955556<<<<?8=754.444.4/////7::;99955555655559:::;;;=<:C@C@C@BBDBBBCC>A@??>>:=<:85545?==@<9::600000)00(/666//3;;8<8==6626:;;;=B?ABBBAAA@B=?>A8?::99<<998==;<>;777;7;8???@@9939?@988?<?@AA@999?9
@ATNG8:05232:01461
GATGGTAGACATATCGTACTCTCTGTACTCATTCGTTTCGGAAGAGACAGGTACGTTAATAGTTAATAGCGTACTTCTTTTTCTTGCTTTCGTGGTATTCTTGCTAGTTACACTAGCCATCCTTACTGCGCTTCGATTGTGTGCGTACTGCTGCAATATTGTTAACGTGAGTCTTGTAAAACCTTCTTTTTACGTTTACTCTCGTGTTAAAAATCTAGAATTCTTCTAGAGTTCCTGATCTTCTGGTATACACACTCGCTCGCTACCATCGATGGATCTGAGTCTT
+
::;;9<CBBBBBBCDFCECCBB@@?>;?=?@@=@@@B<?@=@;@BAABBD8::@<?-8173984:?@<ABBBB>;8:9979)9@4A>;;.97747B@@???;>??@@A?@@A;;;@@<A??:=8===;;:;>:?@@@=ABB>?>>>>>>>>=9@@6///+//6;6>@?>>>AAA7885::.<49.55777)7<>>>7>>>>@AAA@?5:998*:8888A8<6::366;//.>4849>>88538>>3;;<<>??;889///<;;?>><>>>AA==799///89=;;6
@ATNG8:05233:01466
GATGTAGTATCTGTCTACGAGAGCCAGAAGATCAGGAACTCTAGAAGAATTCAGATTTTTAACACGAGAGTAAACGTAAAAAGAAGGTTTTACAAGACTCACGTTAACAATATTGCAGCAGTACGCACACAATCGAAGCGCAGTAAGGATGGCTAGTGTAACTAGCAAGAATACCACGAAAGCAAGAAAAAGAAGTACGCTATTAACTATTAACGTACCTGTCTCTTCCGAAACGAATGAGTACATAGATATACGTATAGCTACCATCGATGGATCTGAGTCT
+
<><<@BBD?=@A@CCCCCCCCBBB@CBB@BCBB@@>@?BABBBBB?BB@B@CBCBBBBB2A?BAAABBBBABB:AABBBBB5BB=B6;:;.;AA<@ACBGDEDC@B@BB?BAA?A@?@@BCBDDFFFA@@@>@BCG@CAAACCCC@D@CBB@BBBBABCC?BBBBBB@AA>ACD@BBBA@;???>ABCDC3BB?BA@ABBBCA:>:=>>?;?5;;BBB>BBABBCD@B?BBB>BBC@CBBBBCCBCBBAACCBB???>;;;@BE<???????=D?@??@@@>>
@ATNG8:05237:01474
GATGGTAGACATATCGTACTCTCTGTACTCATTCGTTTCGGAAGAGACAGGTACGTTAATAGTTAATAGCGTACTTCTTTTTCTTGCTTTCGTGGTATTCTTGCTAGTTACACTAGCCATCCTTACTGCGCTTCGATTGTGTGCGTACTGCTGCAATATTGTTAACGTGAGTCTTGTAAAACCTTCTTTTTACGTTTTACTCTCGTGTAAAGATCTGAATTCTTCTAGAGTTCCTGATCTTCTGGGTATGAGTGACTCGTGCTACCATCGATGGATCTGAGTCT
+
4@BA:BCCCBDBABDCBCCCCCCBDCCCBBCGGBBAA=AC?C?CCBBCBB?BCBBB?C@BBBB@C@CCCCAA@=A6AA???.CC@DA==/::99?BCB?BD>AAABBB?@@>===996<??<@=CBAA???A;AAAA5><@B??>>>@AAA>>>A8;;A=?@<@=B;;;BB>>?=>====2=9>:88889(7;////'/88///66-//8.68=<9;@-/-/87<=@====:=6;;B@@@7;;AA9???===??@@@@??>>>AA<??@@?AA<@@@===AAA@
@ATNG8:05240:01470
GATGGTAGTGCGTGAGAGAGAGACCCAGAAGATCAGGAACTCTAGAAGAATTCAGATTTTTAACACGAGAGTAAACGTAAAAAGAAGGTTTTACAAGACTCACGTTAACAATATTGCAGCAGTACGCACACAATCGAAGCGCAGTAAGGATGGCTAGTGTAACTAGCAAGAATACCACGAAAGCAAGAAAAAGAAGTACGCTATTAACTATTAACGTACCTGTCTCTTCCGAAACGAATGAGTACACACTCTCATATGACACTACCATCGATGGATCTGAGTCT
+
:B@;7;=BCBBBCCBCCCBACC:::)5@>5<BBAAA=@=A@@@AAB?BB@C@A@@:9878$75=>@BBBBBBA@9;<>@?@?,?@=?=AAA7AAA=ABBBDCCCC@D?BB@CBA?BB@@@BBBDDCCCBA@@@BCCC>BABBBCCC?B?A::6;ABBBCAA@CDCBCCA@@=@BA?BAAAC;A??:?@@A@2AB?A??@BBBBB?A;?>?B=B<?>BBC@BBBBBBB@D?AAD>BBB?BBBBBBCCCCBBBBBBBBAAAC???AB?CFBBBBC?CBBBB>?=BB
@ATNG8:05243:01476
GATGGTAGAGTACAGTGTAGTAGACCAGAAGATCAGGAACTCTAGAAGAATTCAGATTTTAACACGAGAGTAAACGTAAAAAGAAGGTTTTACAAGACTCACGTTAACAATATTGCAGCAGTACGCACACAATCGAAGCGCAGTAAGGATGGCTAGTGTAACTAGCAAGAATACCACGAAAGCAAGAAAAAGAAGTACGCTATTAACTATTAACGTACCTGTCTCTTCCGAAACGATTGAGTACACACTCTCATATGACACTACCATCGATGGATCTGAGTCT
+
;CCC@CBBBCDCCBBBCCCCCCCCB@BCC@CDDCBB@B@BBBAAAB?BB>B>B>?8988*:;@ABBBBCCCCC<A>@CCCC5B@=A5;;;*:AA;BBAABCCCC@C@BB@BBB>B@BCCCCBEBDBBBBBB@CCBC>??BBCCCB?B?B??>@CCCBBBC@BBBAA@?CC?AAC?ABBBB<ABB?BDCCC2BB?B@@@CDAA?7>;?@:;8:;??C@A?ACBBBCC@B?BBB?B???ABBBBBBBBAAABBBABAABCA?@@AA?ABCBBBCACCCBB897BB
@ATNG8:05246:01472
GATGGTAGCGCATATCAGCGCAGCCCAGAAGATCAGGAACTCTAGAAGAATTCAGATTTTTAACACGAGAGTAAACGTAAAAAGAAGGTTTTACAAGACTCACGTTAACAATATTGCAGCAGTACGCACACAATCGAAGTGCAGTAAGGATGGCTAGTGTAACTAGCAAGAATACCACGAAAGCAAGAAAAAGAAGTACGCTATTAACTATTAACGTACCTGTCTCTTCCGAAACGAATGAGTACTATGTAGAGCTCTATACTACCATCGTTCGGTCAGAGTCT
+
DDCC@B:69BBCABBCCABBDDABB=BBB>BDCDCC?C@BCCDCCC?BB?B?CCEBBBBB5B@CCCCCCCCCCD9@::;;;;*;C@E=BAA9ACFAGBAABDC@@>@@CC@BBB>BACCC@@@BDCCCCCBB>AEAA?ACBBDCCC?C@CAA?ACDCCCCC@CCBBCB?BB?BBB@BBAA@:???9?AABB3BB?CA@ABCC@B;><@CCC?C>A?BDD@CBA@CCC@C?CCD=CBB?BBBCCAAAAABB?@@BBCCBB>@@CBB@BAA?B?@@<<>>??CCBA
@ATNG8:05198:01482
GATGGTAGGCGACATACATACGCGCCAGAAGATCAGGAACTCTAGAAGAATTCAGATTTTTTAACACGAGAGTAAACGTAAAAAGAAGGTTTTTACAAGACTCACGTTAACAATATTGCAGCAGTACGCACACAATCGAAGCGCAGTAAGGATGGCTAGTGTAACTAGCAAGAATACCACGAAAGCAAGAAAAAGAAGTACGCTATTAACTATTAACGTACCTGTCTCTTCCGAAACGAATGAGTACTATGTAGAGCTCTATACTACCATCGATGGATCTGAGTCT
+
;DCC@BCC@C:;:CGFCCCCCCDBB?BBEADCCBBB6:8;@BBCCC@DD>?>@CDCDDDDD*C?CDCCCBBBBBD>@@@@@@@0@B?C@CCCC2CCC@DCCBCBB;;6<@@@=@CE?AACBCABBDDCCBBCCC@GCCC>BACDBB@?;@=A@@<@BBBBDCC@BCCCCC?CC?CCC@BC?==7=<=999999(:A?BECCCBB??;?;??AC>=:=ABBB@BBBCCCC@C@DDD>CCC?CBBBCCCBA@ABCDBBBBBBAAABB>><:B>>>@C@CCBAAAACCC
@ATNG8:05199:01521
GATGGTAGCGCATATCAGCGCAGCCCAGAAGATCAGGAACTCTAGAAGAATTCAGATTTTTAACACGAGAGTAAACGTAAAAAGAAGGTTTTACAAGACTCACGTTAACAATATTGCAGCAGTACGCACACAATCGAAGCGCAGTAAGGATGGCTATTGTAACTAGCAAGAATACCACGAAAGCAAGAAAAAGAAGTACGCTATTAACTATTAACGTACCTGTCTCTTCCGAAACGAATGAGTACGAGAGTCAGAGCAGAGCTACCATCGATGGATCTGAGTCT
+
8:==9=<<?;;=><;;=@A9:566=3;;>9>>>=@B798:BBAB@A:==+0*0=>:::;;*;5;;BBCCBCBBB=AA;;;;;*;@5;5;@A3BBB?BCAA@BB;;8:@BA?CCB89;@@@AABBAA@BBBCCACCBB?BB@@@CCB?B@CAA?BBBB@CCD@ECCA@@=BB>:::>@?BED>9979?<===.==8>?@>??BBB?B@BBAA>A=?>EB@?@996CCC;@=?@@6>??499877777;=>>??>>=7737;;===B??@@B=BC@C;;;BBBBA@
@ATNG8:05205:01498
GATGGTAGTATATCGCGTCGCTATCCAGAAGATCAGGAACTCTAGAAGAATTCAGATTTTTAACACGAGAGTAAACGTAAAAAGAAGGTTTTACAAGACTCACGTTAACAATATTGCAGCAGTACGCACACAATCGAAGCGCTGTAAGGGTGGCTAGTGTAACTAGCAAGAATACCACGAAAGCAAGAAAAAGAAGTACGCTATTAACTATTAACGTACCTGTCTCTTCCGAAACGAATGAGTACACATCGTCGTGTCGTGCTACCATCGATGGATCTGAGTCT
+
>;@@<ACBB=BBBBDCICABAB::9@DBD@BBBEGC@C@BBA@@BA?BC@B@DBBAAAAA2A?BDD@@ABDBBC>BBABBBB2AC?C=AAA9BCC?BCCBBBA;;5;?BA>AAB=ABA@@ABDHECCD;;;A>AAAB?BCBCBBAA3;;0;;5;ADBD@@@=@BAAAA>AB?BBD@CBBBD>>@>@BCCBC3@?=?BBBCBBCD@C@CBAB@C@CCBBB?AAA@@BB@C????:?CE@AA@B@@@CCCCCBCCA<;<BCCCCCDE?CB@ABBI@DCCBBBBB?@
@ATNG8:05207:01508
GATGGTAGCTATACGTATATCTATGTACTCATTCGTTTCGGAAGAGACAGGTACGTTAATAGTTAATAGCGTACTTCTTCTTCTTGCTTTCGTGGTATTCTTGCTAGTTACACTAGCCATCCTTACTGCGCTTCGATTGTGTGCGTACTGCTGCAATATTGTTAACGTGAGTCTTGTAAAACCTTCTTTTTACGTTTACTCTCGTGTTAAAAATCTGAATTCTTCTAGAGTTCCTGATCTTCTGGACGACGCGCACTGACACTACCATCGATGGATCTGAGTCT
+
455A=@?ABB666CDCDCCDDDABBBCCDCAC=BBBB=BA>A?BBABAEC@BBCCC@C=?@AA>A?A@ABAB==?88858<4886?=?=/448;4::A<CD979<A8<4=BBBBBBC?BBA=D<>>>;;;8/+/:::-//<<?898ABBBB;88818787::6;278=;;9>;;77<;;A-;4945////'/8889,//88989;;:=>===)9///;.508<8;>A>>>>9>9>A>>>>:5665;9///999787<976--,,5,2,--333033...5569=
@ATNG8:05215:01505
GATGGTAGCAGACGTGACAGAGCGCCAGAAGATCAGGAACTCTAGAAGAATTCAGATTTTTAACACGAGAGTAAACGTAAAAAGAAGGTTTTACAAGACTCACGTTAACAATATTGCAGCAGTACGCACACAATCGAAGCGCAGTAAGGATGGCTAGTGTAACTAGCAAGAATACCACGAAAGCAAGAAAAAGAAGTACGCTATTAACTATTAACGTACCTGTCTCTTCCGAAACGAATGAGTACGTGTGCGACGTGTCTCCTACCATCGATGGATCTGAGTCT
+
4855.5;;<ACD;;6;;;?CCCCCC?BBC>A@A??@<@>AAAABBB@BB@C@CBAAACCC3C@BBBBBBBABBA;@@;;;;;*;A=A5;;;6;BB?BGCBBBHDC@C@CB?CCC@BC@@@BDBCDCCCCBBB@BBBB>@?CCB@??=A>A;;7<ABBDCBCABBBCBC@BB?A??;?BBAA=@>?;?CCCC3??>?BBBBB??@<@7;;??;?;<=BBB?CFCCCBD@D@AAD>CAB?CBBAABB???BBBACABBA@A>=7=9818====A@<@??===?888
@ATNG8:05217:01525
GATGGTAGTATAGAGCTCTACATAGTACTCATTCGTTTCGGAAGAGACAGGTACGTTAATAGTTAATAGCGTACTTCTTTTTCTTGCTTTCGTGGTATTCTTGCTAGTTACACTAGCCATCCTTACTGCGCTTCGATTGTGTGCGTACTGCTGCAATATTGTTAACGTGAGTCTTGTAAAACCTTCTTTTTACGTTTAACTCTCGTGTTAAAATCTGAATTCTTCTAGAGTTCCTGATCTTCTGGGTCTACGCTCGTCGCGCTACCATCCGATGGGATCTGAGTCT
+
6BCF@DCBBBBBDCDC;66>><<BBBBAA@A@<ABBG=AA9;8:AAAFCB?DBBBB=;:;@==:@,0/8=9@AAB?@@?@?+:=6@@<=490//(/666>?2777=38,75969<>>:>??9>:>????888<@@??;?@@E>>>=>>B@=<;;;5;;;9>=:>=@@@@@@>;;59:<<=1=9>3:::::+:==>A3:5:;888;;>>5777-7///<6:5>=<@B>>>>>;?<???@>@==:::3:=>===A>>=???>>;77<9<//)/6///)87733---;:
@ATNG8:05224:01497
GATGGTAGCGAGCGAGTGTGTATACCAGAAGATCAGGAACTCTAGAAGAATTCAGATTTTTAACACGAGAGTAAACGTAAAAAGAAGGTTTTACAAGACTCACTTTAACAATATTGCAGCAGTACGCACACAATCGAAGCGCAGTAAGGATGGCTAGTGTAACTAGCAAGAATACCACGAAAGCAAGAAAAAGAAGTACGCTATTAACTATTAACGTACCTGTCTCTTCCGAAACGAATGAGTACTGCGTCTCACTCTCGCCTACCATCGATGGATCTGAGTCT
+
8:::5;;;?ACBBCDBBBBDCCCCCABBB>BBBBBB@B@CCAAACB?BB?B?BBBDCCCC5B@BBBBBCCCCCC;BB99999*;B>?5;::&9@@9<BB@@A;;;096??8=<<8<<@AB@@@AAAAAAAAC?B?@@?AA@@AAAA=A?CBA>ACBAABAA>ABBBBB?BA=???9>B99:+3764:::::)//(/635;>@=><?;@@AA<A8;;;;C;@;;;>==8==@?@9=AA?BAAB???CBBBAABBACAACAC@7;=A;??BAABB<A=>>@>>>@?
@ATNG8:05227:01513
GATGGTAGTATAGAGCTCTACATAGTACTCATTCGTTTCGGAAGAGACAGGTACGTTAATAGTTAATAGCGTACTTCTTTTTCTTGCTTTCGTGGTATTCTTGCTAGTTACACTAGCCATCCTTACTGCGCTTCGATTGTGTGCGTACTGCTGCAATATTGTTAACGTGAGTCTTGTAAAACCTTCTTTTTACGTTTACTCTCGTGTTAAAAATCTGAATTCTTCTAGAGTTCCTGATCTTCTGGATATGAGTGACTCGTGCTACCATCGATGGATCTGAGTCT
+
55BB?BBBAADDBCCCECCCDBBBCBBBEDDC?BBAA=AC@C@CCB@A??;?@@A@?B?AA@B=@<??BBBCCCB@BBBAA3BB?BBAA9>ABC?C@@;?A199:B@@>A=>B>>>?:??A;A;AAB<==>>8=@@@:?<<<<<=966;;;---=,--/7<<9A<;;;@@@A>=7:9???3@<A<@BBBB/@@;;:1777///=;;>;????/?=>:=6=-//49766>>>:>:=@@@@@=??@=AA@@A;;;??AA;;;??>==:>??@>==;==;;;FB???
@ATNG8:05229:01498
GATGGTAGTGCGTGAGAGAGAGACCCAGAAGATCAGGAACTCTAGAAGAATTCAGATTTTTAACACGAGAGTAAACGTAAAAAGAAGGTTTTACAAGACTCACGTTAACAATATTGCAGCAGTACGCACACAATCGAAGCGCAGTAAGGATGGCTAGTGTAACTAGCAAGAATACCACGAAAGCAAGAAAAAGAAGTACGCTATTAACTATTAACGTACCTGTCTCTTCCGAAACGAATGAGTACGTGTGACGTACGTGAGCTACCATCGATGGATCTGAGTCT
+
CBB>:CBDDED@AADCCCCCCB@@@>@BCACCCBBB@C@BBCBBBB?@@>A@CAA=>>?>1??CCCACCAAABA;AABBDDD2CC@C=@??9@B@?BBBBCCCCC?C?DD@CAA?ABBBCCDDBCCCCCCCC@DDCC@CCBBBCCC?D@DBB?BCBBBBAB?BCBBBB>BB>AAA?BB@@@:A@@>AFDDD2AA?CBBBBCCCB<@>=@<=:>;AACCB?BB@@@CC>B>ABC>G??>?BBBBCDBBB@@ABCCCCDDA@@ABBB?AAAAAAB>AABBBBBAAB
@ATNG8:05231:01480
GATGGTAGACATATCGTACTCTCTGTACTCATTCGTTTCGGAAGAGACAGGTACGTTAATAGTTAATAGCGTCTTCTTTTTCTTGCTTTCGTGGTATTCTTGCTAGTTACACTAGCCATCCTTACTGCGCTTCGATTGTGTGCGTACTGCTGCAATATTGTTAACGTGAGTCTTGTAAAACCTTCTTTTTACGTTTACTCTCGTGTTAAAAATCTGAATTCTTCTAGAGTTCCTGATCTTCTGGATATGAGTGACTCGTGCTACCATCGATGGATCTGAGTCT
+
5CDD@CCCCBBBCDDEDDDCCBBBCBBCF@@A@CBAC>CA?B@BBBBBBB?BAAACAC?BBCC7@7;=BB@B=>7;=99:+?B>AB=D9>:::@BBB@BB9::BBBFADB:;8??=5><>9>;?A@>>=>>=@==<=@>@:::>?:::A?;;;A=;;;;==9==AA@@?A?8818:::;1;:C<?>??>/>>===3;;@;;;@:;:8<===.=????<@:==>HBB>;;;:>;??@???=???<A@@@?:::@===AB@??@@@<@@?@C@?<>>>A@@@>==
@ATNG8:05233:01518
GATGGTAGAGAGAGCTCTCTCATCGTACTCATTCGTTTCGGAAGAGACAGGTACGTTAATAGTTAATAGCGTACTTCTTTTTCTTGCTTTCGTGGTATTCTTGCTAGTTACACTAGCCATCCTTACTGCGCTTCGATTGTGTGCGTACTGCTGCAATATTGTTAACGTGAGTCTTGTAAAAACCTTCTTTTTTACGTTTACTCTCGTGTTAAAATCTGAATTCTTCTAGAGTTCCTGATCTTCTGGTATACACACTCGCTCGCTACCATCGTTCTCCTTAAGTCT
+
?<6626;@?CDDCBB;66@BCCICCAABDCCC?AA@B<AB>B>BBDBCAA>CBCAA@C>@@CC@B>A??>BABBB?ACDCC1AB?B@A@:A=<=9BBB?CC587AAAA?BBCBBBAC;AAA:@;A@>::;==<@>>><AB>>>@@:;;AA>>66856//)//)/7::?@@??=<47/////'/(/(/88686&8=///)5696899?<=88:;-;///>494>@=BB====>=B=???@@@8=::5:=AA:;:@BB:::A@@@@@@=>667<56679=7<7=<<?
@ATNG8:05234:01480
GATGGTAGCTCGCTGATGATATCTCCAGAAGATCAGGAACTCTAGAAGAATTCAGATTTTTAACACGAGAGTAAACGTAAAAGAAGGTTTACAAGACTCACGTTAACAATATTGCAGCAGTACGCACACAATCGAAGCGCAGTAAGGATGGCTAGTGTAACTAGCAAGAATACCACGAAAGCAAGAAAAAGAAGTACGCTATTAACTATTAACGTACCTGTCTCTTCCGAAACGAATGAGTACACACTCTCATATGACACTACCATCGATGGATCTGAGTCT
+
ABAA>?CECCCBCCCCCCDCCCAAA?BBB?BCBB;;6;>BBCBBBA?CC?A@BA?89999):;>>@AABAA??<5<9:;;;.4:6;.55)555.6>>BBCCDE@C@BB@BCE>AABBBBCCCCCCC@@@@<@A@A>BABCCBBB?C?B@@<@AAABB@@??CCDCC@BB?BBC?CCDCB:?9939>>>>.9939AAAAA@;;5:9>;;:5:;>?BBB@BDAABBB?@????9?BA<??BBDCBBBCBBBBCCCCBBBBAAAAA?BCDBBBC?BCCDBA?@?E
@ATNG8:05239:01514
GATGGTAGGACGAGCGTCTGAGAGGTACTCATTCGTTTCGGAAGAGACAGGTACGTTAATAGTTAATAGCGTACTTCTTTTTCTTGCTTTCGTGGTATTCTTGCTAGTTACACTAGCCATCCTTACTGCGCTTCGATTGTGTGCGTACTGCTGCAATATTGTTAACGTGAGTCTTGTAAAACCTTCTTTTTACGTTTACTCTCGTGTTAAAAATCTGAATTCTTCTAGAGTTCCTGATCTCTGGTGTCTGATCTGTATCACTACCATCGATGGATCTGAGTCT
+
77;>9>@C>?59559AABBBBCCC@@AABCDC5;;;;0;98=<ACCCCBB@BBCCCACA:;;D?B?CCCHCBBBL@AAAA@0@C?@ACD<BB00+000*0>;==CCCC966C>===@:>?@?C;<;CAA000<@A@A<A;;;BB@@@000=>000;?::99B?C?BBC@>>>9;5::;=>4@=B=BBBBB0A@@@A<A@CCBBBAAA5;:;:*:>>?B?@=@A=AAAABBC@C@CBB@@?A??;ACCBBDCCBAAAABBDC@@@6:;::A@A@DCCCCBBBAA
@ATNG8:05243:01483
GATGGTAGCGCACACATAGATACAGTATTCATTCGTTTCGGAAGAGACAGGTACGTTTAATAGTTAATAGCGTAACTTCTTTTTCTTTGCTTTCGTGGTATTCTTGCTAGTTACACTAGCCATCCTTACTGCGCTTCGATTGTGTGCGTACTGCTGCAATATTGTTAACGTGAGTCTTGTAAAACCTTCTTTTACGTTTACTCTCGTGTTAAAATCTGAATTCTTCTAGAGTTCCTGATCTTCTGGGTGTATCAGCGAGTATCTACATCGATGGATCTGAGTCT
+
CCBC?BCBCCCBBCBBBCCCCECBCBBB@BBB@CBBM=CC@CAAABAABB@BBB;;;)46;==B?C@CBAAB;;49<798888'8880499=3:?@@=@9:45B499?@AB?BCBCBBBE?BBB>A?BAA<;;BB=ABCC?BBBBCBAAABBBBCCBB?A@@@BC@E?BBB@A@CBB?C;;;;6;=A=;;;;.:>>@@4:;;9@@??>=2999*555596;:>@9;@=9994.98=;8>;A<;;C?=ABBCCCCCCBBCCC;<;BBBCCBCCEADBCBCAAABB
@ATNG8:05246:01515
GATGGTAGGCACTGCGCACACATCCCAGAAGATCAGGAACTCTAGAAGAATTCAGATTTTTAACACGAGAGTAAACGTAAAAAGAAGGTTTTACAAGACTCACGTTAACAATATTGCAGCAGTACGCACACAATCGAAGCGCAGTAAGGATGGACTAGTGTAACTAGCAAGAATACCACGAAAGCAAGAAAAAGAAGTACGCTATTAACTATTAACGTACCTGTCTCTTCCGAAACGAATGAGTACTGTATCTATGTGTGCGCTACCATCGATGGATCTGAGTCT
+
4<4506:C@C;66=@@@AADBBBCH>BBC@@;<CAA<A?BBB::;B>BC?A?:;9@CCCD1B?BBB@??BAAAD9=<:9499$597;2999&5@<8=ECCBBA@@@CA@@=@@@<@BCDDGFCCBCCCCDDB?AA;:6;;;0>>00+0:<;=04494555<=8<<<<;>83753B=7888==6===;77999(:@=AAA@BB@@B=C<A???=@;>>@@@>AAAAA::3939>?9=??=AAABCCCCCCCKB?@?A@ABAA998@>5;;>=>8979???EABBCC
@ATNG8:05204:01548
GATGGTAGCACGACACGACGATGTGTACTCATTCGTTTCGGAAGAGACAGGTACGTTATTAGTTAATAGCGTACTTCTTTTTCTTGCTTTCGTGGTATTCTTGCTAGTTACACTAGCCATCCTTACTGCGCTTCGATTGTGTGCGTACTGCTGCAATATTGTTAACGTGAGTCTTGTAAAACCTTCTTTTTACGTTTACTCTCGTGTTAAAAATCTGAATTCTTCTAGAGTTCCTGATCTTCTGGGATGTGTGCGCAGTGCCTACCATCGATGGATCTGAGTCT
+
;<CC@CCBCBCB<ABCAAA;;669CCDDHCCCACCCC?CC@BACDCCCBB>BDDDC@BB?ACC@C@ABACCB=<<6:<???+=>7@@@?5?000;A;;:?C?@@@A??;?BBBBBBB?@=>:><AAA;;<>>=>>>A<??B>>=>>>>AAA;::?;::;=AB<A<@@AA===AA;?>?DD5A<@<@@AAA.>=AAA:AAAAAAA;==<AAAA/@@@@@<A=@A<???ABBB:>:>?@C>>;::991:///777///=:::B8;;@<>>A@>>>=@>=>>>>BBB
@ATNG8:05204:01549
GATGGTAGGTGCACATGAGTGTATCCAGAAGATCAGGAACTCTAGAAGAATTCAGATTTTTAACACGAGAGTATACGTAAAAAGAAGGTTTTACAAGACTCACGTTAACAATATTGCAGCAGTACGCACACAATCGAAGCGCAGTAAGGATGGCTAGTGTAACTAGCAAGAATACCACGAAAGCAAGAAAAAGAAGTACGCTATTAACTATTAACGTACCTGTCTCTTCCGAAACGAATGAGTACGATGAGATCTCGTGTGCTACCATCGATGGATCTGAGTCT
+
;BAB;CCC@A<ALBBBDFECCCCCC@CBB@BBBCBB?B?BBCBBED@BB>B>ACA;;;;;*;=@@ABBBC<<9;:9DCCCDB5DC@C@DDD:BBJABC<:;BABA>B?BA>BCCABBACCCDBCBBBBBB@A>ACDC??>?BBBBB?B?BBB=@@BABBBB?BBCCAC?CC>AAA@@@??=8<::5:AA@@/;;58867?A@@?=B<AA@@;?<?@B@@=ABBBCBBAD?@AE?LCC?BBCBCC@@ABBBBBBBBBBBBA:99AA?BBCCBBD@C@@@B@@@AA
@ATNG8:05204:01558
GATGGTAGCACACGAGATCTCATCGTACTCATTCTTTCGGAAGAGACAGGTACGTTAATAGTTAATAGCGTACTTCTTTTTCTTGCTTTCGTGGTATTCTTGCTAGTTACACTAGCCATCCTTACTGCGCTTCGATTGTGTGCGTACTGCTGCAATATTGTTATCGTGAGTCTTGTAAAACCTTCTTTTTACGTTTACTCTCGTGTTAAAAATCTGAATTCTTCTAGAGTTCCTGATCTTCTGGATACACTCATGTGCACCTACATCGATGGATCTGAGTCT
+
5<==9=CBBB@@B;:9CCCCCBBBB@@ABB;:5;BA8A@>B>BCCCBCDADC@BBAHACDIFAC@CCCCCCBCC@CCCDD2BB?BAAA=@@@@6;<@=@B@AABB??<????CCBB?ABA@C?BCB??????BBCB>?;@@@@?>==AAB888>58885:=:>>==>@>==@?:=8888(818168:::*:<<<=1::::BBBBAA<AA@@/>>>>A<A=@@;>?CCAAA=A=>>:<//-/@@9<<@A>>==AA@>>9=>,//6667:D??<?@@AAB@@@A
@ATNG8:05205:01563
GATGGTAGCGCACACATAGATACAGTACTCATTCGTTTCGGAAGAGACAGGTACGTTAATAGTTAATAGCGTACTTCTTTTTCTTGCTTTCGTGGTATTCTTGCTAGTTACACTAGCCATCCTTACTGCGCTTCGATTGTGTGCGTACTGCTGCAATATTGTTAACGTGAGTCTTGTAAAACCTTCTTTTTACGTTTACTCTCGTGTTAAAAATCTGAATTCTTCTAGAGTTCCTGATCTTCTGGGTGTATCAGCGAGTATCTACCATCGATGGATCTGAGTCT
+
5<=?;>CCDCBDDCCCBBBCCCCCCBBBCCCC?BCCC=BD?B@DCCECCC?BCBCC@C@BBCC?C@CCCCBBBDD?>>>>>0>C?BBCD<AACC?BBCAEE>AABBBC@EEDFDDBB@BCD@C@DDDEBCAB?BBBB>BBCCDCCCCBCBCBBCB?BBB?BB@D?BBCCBCCCC@BBCDC;C=@<@BABA2ABBDC>CDDCCCDCCB4;;;;*;AACCACACC@CDCCCBC@B@CCCCDC?BBCD?CBBBDDCCCCCCCCDCC:;7;;;;BBD@C@@@BCBA;;
@ATNG8:05206:01551
GATGGTAGGACGAGCGTCTGAGAGGTACTCATTCGTTTCGGAAGAGACAGGTACGTTTAATAGTTAATAGCGTAACTTCTTTTTTCTTTGCTTTCGTGGTATTCTTGCTAGTTACACTAGCCATCCTTACTGCGCTTCGATTGTGTGCGTACTGCTGCAATATTGTTAACGTGAGTCTTGTAAAACCTTCTTTTTTACGTTTACTCTCGTGTTAAAAATCTGAATTCTTCTAGAGTTCCTGATCTTCTGGCGCTCTGTCACGTCTGCTACCATCGATGGATCTGAGTCT
+
4:@<8=?@>@AAB66666<<<==C?A@@@9997;A??7<:,0+00///::4;;;555)5.599>4=9>99<555.5;6555555#59909:9<2=55669<<49>2595?9;6;>>>==@@:>>>:>:?@BBCBBC=B@CB>BBB@A@A@@;;;ABACC>@@@?AA<A=@@@?@A@>A>A:;;;.99=9999999$5:555)5555;;5559.5555$55555.56;;7;>=:94=5>5>>>@<@869B=EBAAAAA@AAAA000000>@<@BBAAAE@DDBBCBA@@@
@ATNG8:05207:01570
GATGGTAGAGAGAGCTCTCTCATCGTACTCATTCGTTTCGGAAGAGTCAGGTACGTTAATATGTTAATAGCGTAACTTCTTTTTCTTTGCTTTCGTGGTATTTCTTGCTAGTTACACTAGCCATCCTTACTGCGCTTCGATTGTGTGCGTACTGCTGCAATATTGTTAACGTGAGATCTTGTAAAACCTTCTTTTTACGTTTACTCTCGTGTTAAAAATCTGAATTCTTCTAGAGTTCCTGATCTTCTGGTATACACACTCGCTCGCTACCATCGATGGATCTGAGTCT
+
:9658=5;65;;<==;;;9555555/0000//)/<B<469.545449///)///9;6969<::;9=9><:555504;4::==<'333(3333(3389299::299.33;=;;60//88833/3;<18/55::;;55.5595.5599995555//777//)///2997>8;::55444::7<<<==.=8<8<=?>?+@<<;@8>55545599:)//0/$////;)/)/<6;;@>>??<=8<;9=55259=.0/-..-.-6=<=99955;;<8666==>?<>;665<<;;;
@ATNG8:05208:01571
GATGGTAGAGAGAGCTCTCTCATCTACTCATTCGTTTCGGAAGAGACAGGTACGTTAATAGTTAATAGCGTACTTCTTTTTTCTTGCTTTCGTGGTATTCTTGCTAGTTACACTAGCCATCCTTACTGCGCTTCGATTGTGTGCGTACTGCTGCAATATTGTTAACGTGAGTCTTGTAAAACCTTCTTTTTACGTTTACTCTCGTGTTAAAAATCTGAATTCTTCTAGAGTTCCTGATCTTCTGGCGCTCTGTCACGTCTGCTACCATCGATGGATCTGAGTCT
+
CCBB?C@@@@BBBBCAA<>EB=A<<BBCDAB?BCCC?BB?B@CCCCCCB?AAAA?=?=@@@@@C@CCBBAAABC@BBBBAA(AA6A@@?2>?@?9::D@BB@::9BBA?BBBBBBBB?B??=D=AAA898=@<@@??;>>@@AA;:;>>>>>>>>588?=BA=?<>>>AA@AAA<CAABB5A;>7:;>>?/===AA6<=?;;;?;::<<=<=,=///=6=7;;7;@BB@>>=A=AAAAAA<>>><@@?@>>>@@@@@A?????==:=?===>>:=;;:::====
@ATNG8:05210:01530
GATGGTAGGACGAGCGTCTGAGAGGTACTCATTCGTTTCGGAAGAGACAGGTACGTTAATAGTTAATAGCGTACTTCTTTTTCTTGCTTTCGTGGTATTCTTGCTAGTTACACTAGCCATCCTTACTGCGCTTCGATTGTGTGCGTACTGCTGCAATATTGTTAACGTGAGTCTTGTAAAACCTTCTTTTTACGTTTACTCTCGTGTTAAAAATCTGAATTCTTCTAGAGTTCCTGATCTTCTGGATACACTCATGTGCACCTACCATCGATGGATCTGAGTCT
+
?:@@;@A@<BBA@@;55:;:=CBB@CBABECC?B@@@9@A<@=A@@@AAB?BCC>@:=?=CBB<B?;:6A00/<<8:;<<<+<>7;?BC>AA;:9;BB>BC>;;;AAC?BC;;;FBB@BCB@C?BBBBCCBGHCCCD?CDBCDCBBBBBBCBBBA?CBD@CC@A>ABC;;;CCC@CCCDE<F?B=<<<;<*;@CCD?EEFCCDBAAA5;;;;*;A@A@?A@BEACCCEDBB?B@BCCCCB@BCC?BEBBABACCC@@;;;@=@BB@B<;;@AA@BA@@B?@@DB
@ATNG8:05213:01538
GATGGTAGTATATCGCGTCGCTATCCAGAAGATCAGGAACTCTAGAAGAATTCAGATTTTTAACACGAGAGTAAACGTAAAAAGAAGGTTTACAAGACTCACGTTAACAATATTGCAGCAGTACGCACACAATCGAAGCGCAGTAAGGATGGCTAGTGTAACTAGCAAGAATACCACGAAAAGCAAGAAAAAAGAAGTACGCTATTAACTATTAACGTACCTGTCTCTTCCGAAACGAATGAGTACATAGATATACGTATAGCTACCATCGATGGATCTGAGTCT
+
45558=DEBBBBCCBABAA>>=ABD@BBC:B=B@@@=@?CBBCBEHACD@B?BBBABEDD3C@CB?@@@?@AAA>B?@?DDD5CB@C5;;0:=?9=?956<<;><=<??<AA@0000?ABBCAA??@@;;9<<?<=<???@@@??=A?@;;7;CAAACCC?BAABBB?BB>A@>6>888<=0898>BBDDDD)=;87733?>6675:37::9.5.59?>?<@>::@00+07:;@8;;:7>=;;>>>777:??@BBAA@@@;;;>;;576///@@9=AA?@>>>==
@ATNG8:05214:01556
GATGGTAGTGTCATATGAGAGTGTGTACTCATTCGTTTCGGAAGAGACAGGTACGTTTAATAGTTAATAGACGTAACTTCATTTTCTTTGCTTTCGTGGTATTCTTGCTAGTTACACTAGCCATCCTTACTGCGCTTCGATTGTGTGCGTACTGCTGCAATATTGTTAACGTGAGTCTTGTAAAACCTTCTTTTACGTTTACTCTCGTGTTAAAAATCTGAATTCTTCTAGAAGTTCCTGATCTTCTGGATAGCGACGCGATATACTACCATCGATGGATCTGAGTCT
+
/:::6;<@@>>===@666>;655:99444;44.44//)//)/3/------(/777::3<6;444.55999<<:992772/////&/99///5=4444:3944.4;37///9939;;<>666:B><>@;>?;=<<<<165;<4999555566666>>=<<866559<8=7??@;=:<494599<=+4.434444&44999094444495557<>>>+;665;5;9=@790000)/;274=<CAAB>AAA=@@@@@@@@BC:9:IDCCCCC@CBB@?@?=A::;B@@@@A
@ATNG8:05219:01544
GATGGTAGCACGAGTCACTCATATCCAGAAGATCAGGAACTCTAGAAGAATTCAGATTTTTAACACGAGAGTAAACGTAAAAAGAAGGTTTTACAAGACTCACGTTAACAATATTGCAGCAGTACGCACACAATCGAAGCGCAGTAAGGATGGCTATTGTAACTAGCAAGAATACCACGAAAGCAAGAAAAAGAAGTACGCTATTAACTATTAACGTACCTGTCTCTTCCGAAACGAATGAGTACAGAGAGTACGATATGTCTACCATCGATGGATCTGAGTCT
+
::BB?AD<<;?;<<<<>996<<<;;5;;>49A?@99166;>?B==C:;:7?<999@@A@@1@598BCCBAACCD?CBBBABB1@AGGGDDD;CCDAC;;;CCCBB@B?BC9<<B?AAAAB@@ABABFFFDBC?BDDJ@CBBAB@@?=A@C;;7;;BB?CCC?BA>>9=9?;<?A@69:000*//=6//000'/<;A?AAA>?:<8<6<<<=6<8;=A@@=A;;;BAA=A??@@9???=?AAAAAABBB???BBBBBCBAAAA??;=;;;>BBB=B>======??
@ATNG8:05219:01559
GATGGTAGCATCATGCATATCTCACCAGAAGATCAGGAACTCTAGAAGAATTCAGATTTTTAACACGAGAGTAAACGTAAAAAGAAGGTTTTACAAGACTCACGTTAACAATATTGCAGCAGTACGCACACAATCGAAGCGCAGTAAGGATGGCTAGTGTAACTAGCAAGAATACCACGAAAGCAAGAAAAAGAAGTACGCTATTAACTACTAACGTACCTGTCTCTTCCGAAACGAATGAGTACCTCTCAGACGCTCGTCCTACCATCGATGGATCTGAGTCT
+
<>>>;A<<=<ACBA@A=B956;;=>7;;=<>BCBC@9@9=AABBB<8<=2845===>AA?1A?C>>=C@??A@=5;8?<?>>+9:869==>2>?CACCCCCBCBC7;7;A<?AA<ABBBCCCCCBBCCDDAA5;:9:49@CBCCBB>B>AAA>;;;BBBAB?ABA::9;>=8;;</79999,777/7<==>1?C>BBAAABBAB>=176::;:27>BDC?CBBBA@@<@?BBB<B??9888>?CE@CBBBBCB?@@BBBBB?@?@<?;;;A==9>>>=====99
@ATNG8:05231:01555
GATGGTAGTGTGTCTCTGAGAGTAGTACTCATTCGTTTCGGAAGAGACAGGTACGTTAATAGTTAATAGCGTACTTCTTTTTCTTGCTTTCGTGGTATTCTTGCTAGTTACACTAGCCATCCTTACTGCGCTTCGATTGTGTGCGTACTGCTGCAATATTGTTAACGTGAGTCTTGTAAAACCTTCTTTTTACGTTTACTCTCGTGTTAAAAATCTGAATTCTTCTAGAGTTCCTGATCTTCTGGTAGAGCGTGCATATATCTACCATCGATGGATCTGAGTCT
+
><=949:5565:9@665C:955:99@>;:A@A<AAAA;AA=A>@@?@A;;5;@>?@=@9CBCC@B@BBBBCBBAA;;;;;;*;A;>BCA8@:;5196>:>CB999CCC@C;:;BCAA?AEH@C?CCDDCAAB=ABBA@BBDCCCCCCDCCD;;;D@BBB?BB@F@BBCBBB;;;@AAAAB7A=A>;;;;;(99>>>6@@@ABBB:9;?BDDD5CC@9:4:9::8:DEI@@A?B:<;ABBC6;;::>BBCCCB@:9:;99>>>?>>:9:9@@@<8@@BCDDBCA@
@ATNG8:05232:01565
GATGGTAGCATTGCATATCTCACCAGAAGATCAGGAACTCTAGAAGAATTCAGATTTTTAACACGAGAGTAAACGTAAAAAGAAGGTTTTACAAGACTCACGTTAACAATATTGCAGCAGTACGCACACAATCGAAGCGCAGTAAGGATGGCTAGTGTAACTAGCAAGAATACCACGAAAGCAAGAAAAAGAAGTACGCTATTAACCATTAACGTACCTGTCTCTTCCGAAACGAATGAGTACTATGTAGAGCTCTATACTACCATCGATGGATCTGAGTCT
+
4;<>8@9<:00*///55>;;;65.59;7;;;<<<6;6;;<<<>>:@<<@:=>@:;;;;)98<8899>>B<<=59999999(:=8=:@??2>;;<AABACCCCC@C@BB?A<;59:99@@@@B??>::;<<80.,,),,,--7693:394505=<<>9==-0/:99=8;<83778;<878*373,38889+:=8==<=<<89>9>;A=><;>=A=BAC?B@@@?@@=@>ABC>C??<89970;00//;;;/7385666822255/568885707;;;733;==
@ATNG8:05236:01563
GATGGTAGTGTCATATGAGAGTGTGTACTTATTCGTTTCGGAAGAGACAGGTACGTTAATAGTTAATAGCGTACTTCTTTTTCTTGCTTTCGTGGTATTCTTGCTAGTTACACTAGCCATCCTTACTGCGCTTCGATTGTGTGCGTACTGCTGCAATATTGTTAACGTGAGTCTTGTAAAACCTTCTTTTTACGTTTACTCTCGTGTTAAAAATCTGAATTCTTCTATAGTTCCTGATCTTCTGGCTCTCGTAGACAGATACTACCATCGATGGATCTGAGTCT
+
8@<<9=BCCBCCCCBBCEBCBBCCCBCCC@BB>ABBB=DB=B>BCDCJCD?AAB::6;?BBBB@D@CBBA@00-<6<8888'--(/88;3>BBB>BBB=AC7;;;;CEAHCCCCCCFABBB@B@BBAAABBB=BB@@?ABCCCC;;;BBCBBCA@>@CC@CCAM?AABBBBC;;9;BAAB;A>D=;;;;;*;AEEE<=;CBCCCBAA5;;<;*;A@A?<A=BB?AAAB@@B@B@CCCCCC>@AG@CBBABCBBCCICCEDBBCBB@BGBBBBB@C@@@CCBBBB
@ATNG8:05237:01547
GTTGGTAGGCGTGTGAGAGTCTGCCCAGAAGATCAGGAACTCTAGAAGAATTCAGATTTTTAACACGAGAGTAAACGTAAAAAGAAGGTTTTACAAGACTCACGTTAACAATATTGCAGCAGTACGCACACAATCGAAGCGCAGTAAGGATGGCTAGTGTAACTAGCAAGAATACCACGAAAAGCAAGAAAAAGAAGTACGCTATTAACTATTAACGTACCTGTCTCTTCCGAAACGAATGAGTACGATGAGAGAGCTCTCTCTACCATCGATGGATCTGAGTCT
+
=B?B@CCC@DC@AAA@@DDDCCCBC>BCB@ABABBC?B>@@BBC@@?AC@C@BAA:::;;);;?AAB???BBBA9A=99888(9?;>8===2?@A?BCCBBCB@@5848A;??A<AAAAA@??>>>>>?B??:?AAA<=>>???7718:>;?<?BBCCCBB?BB?<?=;8809A@;@@9999*9>>9;><=</6716<9<BBAAA<A<A???;@<AAAAA=CAAA<;;=D:??A:<8859BAC???BB999@?????????AA@@@6;:>??AA=DDB>@=<<<>
@ATNG8:05238:01547
GATGGTAGTGCGTGAGAGAGAGACCCAGAAGATCAGGAACTCTAGAAGAATTCAGATTTTTAACACGAGAGTAAACGTAAAAAGAAGGTTTTACAAGACTCACGTTAACAATATTGCAGCAGTACGCACACAATCGAAGCGCAGTAAGGATGGCTAGTGTAACTAGCAAGAATACCACGAAAGCAAGAAAAAAGAAGTACGCTATTAACTATTAACGTACCTGTCTCTTCCGATACGAATGAGTACTGTATCTATGTGTGCGCTACCATCGATGGATCTGAGTCT
+
<=>>7665=:;;;;<<>AAABCB@@8>@;:;@=BC>@C:BA@AAAC=BB<?;=>>9::::$73<?>>=?BBAAA=?:;9EEF1BB=A:@@?7@BB>BCCCGCCBC@B>BC=AAB>@ADAB;;;C;;9ABAAA>AAAB?BBBBBABA?C@C;;7;A@@@CCC?CCA?=A4:958?;6=<;:=3333.3;>>AB(AA?A?>??===?;>;:8678=8>:@@B?AABBBBB?B<::788<<9?>A?ABC==<??=87777<<==797996;77222;6;337;988?<
@ATNG8:05238:01572
GATGGTAGGAGACACGTCGCACACGTACTCATTCGTTTCGGAAGAGACAGGTACGTTAATAGTTAATAGCGTACTTCTTTTTCTTGCTTTCGTGGTATTCTTGCTAGTTACACTAGCCATCCTTACTGCGCTTCGATTGTGTGCGTACTGCTGCAATATTGTTAACGTGAGTCTTGTAAACCTTCTTTTTACGTTTACTCTCGTGTTAAAAATCTGAATTCTTCTAGAGTTCCTGATCTTCTGGTATACACACTCGCTCGCTACCATCGATGGATCTGAGTCT
+
77B?6@CE@CCBBBBBBABBA;;;996A>AAA@CBBB<BB?B<@@@@CBB>BED;;;;?AABB>B>@BCC:;7=?489773$394>AAB=A99:=AA@<@A4::87;=18;737@@@>@;;6;====?=;;;;?>8818=887<9=:;<=;556;1955.59491779:89;<<37586-57=8>>DCD/@@???9?@@===A;;;<>CBC/@>>>A=A;AA<;;;@@//-/9766D>>;>==8;;;======?@AAAA>>=<<7///777=7=<<-----7>
@ATNG8:05240:01555
GATGGTAGCGCACACATAGATACAGTACTCATTCGTTTCGGAAGAGACAGGTACGTTAATAGTTAATAGCGTACTTCTTTTCTTGCTTTCGTGGTATTCTTGCTAGTTACACTAGCCATCCTTACTGCGCTTCGATTGTGTGCGTACTGCTGCAATATTGTTAACGTGAGTCTTGTAAAACCTTCTTTTACGTTTACTCTCGTGTTAAAAATCTGAATTCTTCTAGAGTTCCTGATCTTCTGGAGATACTCATGATACTCTACCATCGATGGATCTGAGTCT
+
;DDC@BBBBBCECCBCCCCCCCA99;BBBCMG@CBBC>BB@C@CCCCCCC@CCCCC?A?ACCC@B@BCCBBBCCB<9999*;@=@@@@8?A;;6;;A=AF9<<;CCCACCCCCCCEACCD=C?CDCAABBB=A@FDACCCCCCCBCBBBFCCBB?BCC@CC@B@AACCBBBFC>B;:;;.;>@>;;;;.;AABE>BBBCCCCBBB<@@@@,@AABB?C?AC@CCCDDBB?B@BBBBCE@BAB@CDBBCHCCCBBBCCCCDDBB?BBBBBBC@CCBBBBBB::
@ATNG8:05244:01537
GATGGTAGTGTGTCTCTGAGAGTAGTACTCATTCGTTTCGGAAGAGACAGGTACGTTAATAGTTAATAGCGTACTTCTTTTTCTTGCTTTCGTGGTATTCTTGCTAGTTACACTAGCCATCCTTACTGCGCTTCGATTGTGTGCGTACTGCTGCAATATTGTTAACGTGAGTCTTGTAAAACCTTCTTTTACGTTTACTCTCGTGTTAAAAATCTGAATTCTTCTAGAGTTCCTGATCTTCTGGGATGTGTGCGCAGTGCCTACCATCGATGGATCTGAGTCT
+
A@??7;;@BBCCCCBCDCCCBBBCCBBBABBD@BBCE>CD>@=@BBABBB@BCA@A@E=CB@A;@?::;C99599459599$9@9>ABA=BBBA>BBC>BC9;;;CDD@CCBBABB@>BBC?C>BCBDBBBBACCCCACCCCCCAAABBBCCCBD@CBC?BB?B?AAA@@@CBC@BBCDJ;B@C@BBJD<CBBBE>BBBBCCB;;;5;<<;*;AB<;7;=@D>BBCCC@A?A?DBBB@@=@ABB=B;;;AA@@A@ABBA@=ADD>A@BCBCC?BBBBBBBBBB
@ATNG8:05206:01614
GATGGTAGCTATACGTATATCTATGTACTCATTCGTTTCGGAAGAGACAGGTACGTTAATAGTTAATAGCGTACTTACTTTTCTTAGCTTTCGTGGTATTCTTGCTAGTTACACTAGCCATCCTTACTGCGCTTCGATTGTGTGCGTACTGCTGCAATATTGTTAACGTGAGTCTTGTAAAACCTTCTTTATACGTTTACTCTCGTGTTAAAATCTGAATTCTTCTAGAGTTCCTGAATCTTCTGGTAGAGCGTGCATATATCTACATCGATGGATCTGAGTCT
+
/=AA<??CAB=BBAB<BBAAA>BB<B666A69.9999)55.5.5::4544.4B549?C6;9:<7<:>>@=>4439,33777&33499333(/6//)/973-/(///89:178A?>?9918<<7<8867?;;;;<?@@A8;;===AA?==<<<:888:====AA=A=A>>>>=?A@4:9899)84:4:::/:<<====5=<=<@@@==<5;::/:887;8<<BC:<=?AAAA=B;>;;56:=+//76;;=;;;898<<=>>=>=>:66///66616:::A?@;;;
@ATNG8:05209:01612
GATGGTAGTGTCATATGAGAGTGTGTACTCATTCGTTTCGGAAGAGACAGGTACGTTAATAGTTAATAGCGTACTTCTTTTCTTGCTTTCGTGGTATTCTTGCTAGTTACACTAGCCATCCTTACTGCGCTTCGATTGTGTGCGTACTGCTGCAATATTGTTAACGTGAGTCTTGTAAAAACCTTCTTTTTTTACGTTTACTCTCGTGTTAAAAATCTGAATTCTTCTAGAGTTCCTGATCTTCTGGGATGTGTGCGCAGTGCCTACCATCGATGGATCTGAGTCT
+
;?<C?@;;<<=<<;;;>@A@ABC@@@B@?>;;6;5:<755468<DBCC>@<>@CBC@B@BBAB>A<;A>@;994=89444&4938;<:1:>:949@B;@B>:;9C@@=BBBBCCBB8<;@=A@CCBBBCA@=A;;;6;A@BDCCCCBBBBDDDD?BBB@BB@D@BCABBBA??4;;:;:;':2;24555555"4444<0959555;;;><@@@@+;5555.5.5@;?@@BB@@<@;??;?BB>AABC;B99;59B999@@@@B@BDG@CCCBBBA?@A@C@?@C??
@ATNG8:05210:01612
GATGGTAGTGATACAGATCAGACACCAGAAGATCAGGAACTCTAGAAGAATTCAGATTTTTAACACGAGAGTAAACGTAAAAAGAAGGTTTTACAAGACTCACGTTAACAATATTGCAGCAGTACGCACACAATCGAAGCGCAGTAAGGATGGCTAGTGTAACTAGCAAGAATACCACGAAAGCAAGAAAAAAGAAGTACGCTATTAACTATTAACGTACCTGTCTCTTCCGAAACGAATGAGTACGAGAGTCAGAGCAGAGCTACCATCGATGGATCTGAGTCT
+
A<;649<A?ABCCCEDDCCBCCCCC?BCC?CCGBAB=@<@@?@BCCACC?B?ABABBBBB+B?BBCABACCCCC@BB@@@@@,;<59;@@@9BBC@DCCCGDCCC@B@DD@CCD?BBCABBCCBCBCCCCCCACCCD>??@?@@?@:@=A@@?AECCBBBB@BBBBA@>::5:A?5;=998+3<<<879899%8<9<778BBBBB>A>;@AA7>7=@BCC@CBBBBAA=@>?@@=@@?=@BBCDCCCCAAAABCCCBBAAAABBBB@BB>>@@B@CCBBB???AB
@ATNG8:05215:01583
GATGGTAGCTCTGCTCTGACTCTCGTACTCATTCGTTTCGGAAGAGACAGGTACGTTAATAGTTAATAGCGTACTTCTTTTTCTTGCTTTCGTGGTATTCTTGCTAGTTACACTAGCCATCCTTACTGCGCTTCGATTGTGTGCGTACTGCTGCAATATTGTTAACGTGAGTCTTGTAAAACCTTCTTTTTACGTTTACTCTCGTGTTAAAAATCTGAATTCTTCTAGAGTTCCTGATCTTCTGGGTCTACGCTCGTCGCGCTACCATCGATGGATCTGAGTCT
+
5:@@<BCBBBBC::;AABICCCC@A@BCCCBB?BCCD>DC@C?BBCCBBB@CCBBBAFACBBB@C@CCCCCEBBD@DCDED5:98;BBA=BBBB?ACC?CC:;;@BBB@BDFDCBBB?BBD@D@CCBBBBBB?BBCC?ECCCC@@@DCCBCBBBB@BBB?AA?A@EECB@ABBCACCCGF;A;@;;;:;:*;BBBB>CCCCCCAAAA>BCCC5CCCBEADACC@CCBBABA?B@BBBBBB@CCCC>CAAACBBBCBBBB@@@AAA?BBBBBAC@BCCCBBBB::
@ATNG8:05216:01589
GATGGTAGGACGAGCGTCTGAGAGGTACTCATTCGTTTCGGAAGAGACAGGTACGTTAATAGTTAATAGCGTACTTCTTTTCTTGCTTTTCGTGGTATTCTTGCTAGTTACACTAGCCATCCTTACTGCGCTTCGATTGTGTGCGTACTGCTGCAATATTGTTAACGTGCGTCTTGTAAAACCTTCTTTTTTACGTTTACTCTCGTGTTAAAAATCTGAATTCTTCTAGAGTTCCTGATCTTCTGGTGTCTGATCTGTATCACTACCATCGATGGATCTGAGTCT
+
;B>D@CCD?BCBBCABDCCCCCCC@CBBBCCC@CBBB=BB?C@CBBACCD@BBDBE?C?CCCC?C?CEDDBBCCA<9999*;C=@;;;;.;CAA<ACC?CE=;;ACCC@BCCDCCCC?BDD@C@CCCCA@@B@CCCC?CCCA@@BCCBCCCBBCB?CBB?BC@C?BBCBCBCCCADBBBB:A>B>;;::::%;CBBB>CFDDGJCBBB@CFFD5BBACC8;:;B@DCCCCCC=B?BBBCCC@CBB?CCCCCBJDDCAAAECCBBBB?CCCCCCC?CDDABBC@??
@ATNG8:05218:01585
GATGGTAGGCACTGCGCACACATCCCAGAAGATCAGGAACTCTAGAAGAATTCAGATTTTTAACACGAGAGTAAACGTAAAAAGAAGGTTTTACAAGACTCACGTTAACAATATTGCAGCAGTACGCACACAATCGAAGCGCAGTAAGGATGGCTAGTGTAACTAGCAAGAATACCACGAAAGCAAGAAAAAAGAAGTACGCTATTAACTATTAACGTACCTGTCTCTTCCGAAACGAATGAGTACACACTCTCATATGACACTACATCGATGGATCTGAGTCT
+
CCDD@CCC?BBABBCCBBBBBE9999:AB?CDCBA@=A>@BB::;B?BB>B@BBBBCBAA2A?ABBAAABBA@@<@99;BBA2@@=@:CCC<DIH@CGBBBCCCB?BAED@C@@=@AACBBCDCCAB@DBBB@BBBE?AACBDCCC>B=B??=@DCBCBCC@BABAAA?CC?BBB>A@::9,7;;89999::%:B;::99B@?@@<A=AAAA=A<@?BCDAAAABABC@C@BBA;AAA<??BBBBCCDDBBBBBBB@@BABBBBBBBBBBBBB?CCBBB::9BB
@ATNG8:05221:01582
GATGGTAGCTCTGCTCTGACTCTCGTACTCATTCGTTTCGGAAGAGACAGGTACGTTAATAGTTAATAGCGTACTTCTTTTTCTTGCTTTCGTGGTATTCTTGCTAGTTACACTAGCCATCCTTACTGCGCTTCGATTGTGTGCGTACTGCTGCAATATTGTTAACGTGAGTCTTGTAAAATCTTCTTTTACGTTTACTCTCGTGTTAAAAATCTGAATTCTTCTAGAGTTCCTGATCTTCTGGGCTGCGCTGATATGCGCTACCATCGATGGATCTGAGTCT
+
6BEHADDBB@;66;ACC;;<AA?BCBBBCCAA>@AA<3;?:?;:;9;6B?8@AA00-/5@<7>.95;?99:///72/////$/;7>>@?45595.555.592599:==:>>B?C@@@?AAC@C?BBBBBBCB?DCCCACDCCCDCBBBCCBBBBB?BBC?CC@C>AABDDECBC@BBDCC9CA@5;<;;.;BBCD>CCCCCDCCCC@EDEE5BBBCC@C@DB?AA@BBAB>B=@@B@;;5;;;C=B;<;B;;;BCCAABC;;;B?B;;:;;:;A@@@AA@@?C
@ATNG8:05223:01595
GATGGTAGCGAGCGAGTGTGTATACCAGAAGATCAGGAACTCTAGAAGAATTCAGATTTTTAACACGAGAGTAAACGTAAAAAGAAGGTTTTACAAGACTCACGTTAACAATATTGCAGCAGTACGCACACAATCGAAGCGCAGTAAGGATGGCTAGTGTAACTAGCAAGAATACCACGAAAGCAGAAAAAGAAGTACGCTATTAACTATTAACGTACCTGTCTCTTCCGAAACGAATGAGTACGTGTGCGACGTGTCTCCTACCATCGATGGATCTGAGTCT
+
/@<>;@?BBBCCBCBC9;;BBBBCHADCC@BBAAA@<@=@DDCCCC?BB?A?AAAGDDDD3E@:;;CCCDBA@@:@A@@CCC5CC>B>BCC2CDD@DEFAA@CCC@C@CC@BBC?BCC@@@@CCBBBAAABB@CCBC?BBCCBBCC>A=BCA>AEGDCBCC@CAA@BA@CC?BBB???988-:9::>@@@2@A=A999BACCC:;:;===*0,/;ABA?BCB@@9;4;=;<<09??;AAAABBBDBAABCCDBBBBBAAA=A@A=@?DFEBB?BB???F@>>>
@ATNG8:05225:01601
GATGGTAGCGAGCGAGTGTGTATACCAGAAGATCAGGAACTCTAGAAGAATTCAGATTTTTAACACGAGAGTAAACGTAAAAAGAAGGTTTTACAAGACTCACGTTAACAATATTGCAGCAGTACGCACACAATCGAAGCGCAGTAAGGATGGCTAGTGTAACTAGCAAGAATACCACGAAAGCAAGAAAAAGAAGTACGCTATTAACTATTAACGTACCTGTCTCTTCCGAAACGAATGAGTACCTCTCAGACGCTCGTCCTACCATCGATGGATCTGAGTCT
+
:;A?;<BABBD;:;DDDCCCBCCBB@CBC@DDDBBB?B@CBDCAA??CC??=?ACCCCCC2C?CCCBBCDEBAB:@B:::::*;B>C<@@@9ABC@FCBCCCC99;;ACC@BBC@BBCBBBCCCCAABCCCCACCCC@CBB@C??@=A@ECC@CCCCCBBB@CCCCCC?DD?AAB>@A===5=<=999999.:A?C???BBBBB>A>ACCC?B?BBCDD@CCBBBBB?A?ACC>CBB?BBCCCCB>BBABBBBBAABBBBC=BBB=@@BBAAA;AAAAAA@;;;
@ATNG8:05232:01588
GATGTAGTGTACATATGAGAGTGTGCTCATTCGTTTCGGAAGAGACAGGTACGTTTAATAGTTAATAGCGTACTTCTTTTTCTTGCTTTCGTGGTATTCTTGCTAGTTACACTAGCCATCCTTACTTCGCTTCGATTGTGTGCGTACTGCTGCAATATTGTTAACGTGAGTCTTGTAAAACCTTCTTTTTACGTTTACTCTCGTGTTAAAAATCTGAATTCTTCTAGAGTTCCTGATCTTCTGGCTCTCGTAGACAGATACTACCATCGATGGATCTGAGTCT
+
<<55549:;///79;96:6>@;?;=::;<<9<=DD8DF=?;:=<<<==8;<9555)55;555.549;;<<<<>C6?;@@@+;;7;BCF?A@@C999C=BB499599<.55555599.55;.506;A9>==<8<554.5@555;=>==?;:888839::5??;@;A@@@:99@@=@@@@@7?:?<>>???,=@@AC799DAAAB;:;4;9:9'99999459=D499@995@7@5?;<<<81700)0/=@<=?@<<595=:?;@@@;><<<379:<:<?888=>7
@ATNG8:05236:01623
GATGGTAGATACTCGCTGATACACCCAGAAGATCAGGAACTCTAGAAGAATTCAGATTTTTAACACGAGAGTAAACGTAAAAAGAAGGTTTTACAAGACTCACGTTAACAATATTGCAGCAGTACGCACACAATCGAAGCGCAGTAAGGATGGCTAGTGTAACTAGCAAGAATACCACGAAAGCAAGAAAAAGAAGTACGCTATTAACTATTAACGTACCTGTCTCTTCCGAAACGAATGAGTACACATCGTCGTGTCGTGCTACCATCGATGGATCTGAGTCT
+
CDCC?BACCDBCCABACCCCCBBBC=CAA>ABBC??;?<@?ABBBB?BCAC?AAACCCCC1><?CCCDBBBBBB>BBCCDDD5CB?A6;;;6;EDADBBBFDD;99;@CD@DCC@CBBABBCCCCCBBDDCC?CCBB?A@@@BBBA?B@C@@?@ECDBABC?AAABBB?AB>BBC<??@@@9A@@=@@AAB2AC@C>>>DDDB?9><@AAA;?;?ABBB@BBCACCC>A>ACC>BBB?BBCBBBBACCCAACCDBBBBBA:99BA?BCBBBCC?CBBBC>>@BB
@ATNG8:05238:01603
GATGTAGGTGCACATGAGTGTATCCAGAAGATCAGGAACTCTAGAAGAATTCAGATTTTTAACACGAGAGTAAACGTAAAAAGAAGGTTTTACAAGACTCACGTTAACAATATTGCAGCAGTACGCACACAATCGAAGCGCAGTAAGGATGGCTAGTGTAACTAGCAAGAATACCACGAAAGCAAGAAAAAGAAGTACGCTATTAACTATTAAACGTACCTGTCTCTTCCGAAACGAATGAGTACTATGTAGAGCTCTATACTACCATCGATGGATCTGAGTCT
+
<;<==>?7::=B;;;9;@BBCCDC@B@@;?@@@@?=A=@A;;;BE@DC@C@BBB;;;;;';2::9@@@DC??>0=9:;;:;$9@994999+///2////7/55<:=8::6:AA<@A:9;AA@>@@BAAAC@:>000*00>>>>99069:>@;995:?@<B?B??@=A9>>9??=9??<<<57778=AABB1AA;>>><?>>>?1937552+25'29996:?666==<7<7<@?9??>5;::@@@BBCAB??>>>@@>??AAAC9818;7799@<@;;::A?@==
@ATNG8:05241:01606
GATGGTAGCGCATATCAGCGCAGCCCAGAAGATCAGGAACTCTAGAAGAATTCAGATTTTTAACACGAGAGTAAACGTAAAAAGAAGGTTTTACAAGACTCACGTTAACAATATTGCAGCAGTACGCACACAATCGAAGCGCAGTAAGGATGGCTAGTGTAACTAGCAAGAATACCACGAAAAGCAAGAAAAAGAAGTACGCTATTAACTGTTAACGTACCTGTCTCTTCCGAAACGAATGAGTACGAGAGTCAGAGCAGAGCTACCATCGATGGATCTGAGTCT
+
BC@@25555<<BBDCCCCB;;;BDD?CCCDCCCA@@=@=AAC@@@B@BB@C@CCB@@@@@0@?CBBBDCBCBHC=CA@@AAA0AB@C@CDD;CCC@CCCCDDCBC@B@BC@CBB?AAACCDCCBBBCDCCCC@CCBE=A@@@@@@@<A@C<;:<CCBBBDEGCBCDCC?@@=?BA;>?9:::-::93:@@?@2?@<@@BABAABA595:BBA:?9?:BBB?BBBBCCD@C?BBD>CBB@@@@CCEBAAABBABBBBAA???BBBBB?BBABAAB@CBCBBBBBBB
@ATNG8:05243:01609
GATGGTAGCTCGCTGATGATATCTCCAGAAGATCAGGAACTCTAGAAGAATTCAGATTTTTAACACGAGAGTAAGCGTAAAAAGAAGGTTTTACAAGACTCACGTTAACAATATTGCAGCAGTACGCACACAATCGAAGCGCATTAAGGATGGCTAGTGTAACTAGCAAGAATACCACGAAAGCAAGAAAAAGAAGTACGCTATTAACTATTAACGTACCTGTCTCTTCCGAAACGAATGAGTACACATCGTCGTGTCGTGCTACCATCGATGGATCTGAGTCT
+
:CB@@BCCCC<@<CHCDCCCCCBAB@CCC@CBCBAB>B@BBCCCCC?AA8:6:??ABBBB3B>BA???BBCBB?C@@?@@@@2AC?C?CCC9ABB@C89:CBBBC@F?>><?@@=A??@BBBCCBB@B@CEC@CBBB?BABBCB@D@C@BBB?BBBBBBBB@DCBAAA8AB?A@A?A@99:+7=<:9999:):A?CBCCA??@C?A?ADCC=?>ABDDD@B:::A@A=A>@AA<ACC@BBBCCCCBBBBBBBBBBBBBCC@@@DC@CC@ADBB?BBBBCBBB>>
@ATNG8:05244:01604
GATGGTAGGACGAGCGTCTGAGAGGTACTCATTCGTTTCGGAAGAGACAGGTGCGTTAATAGTTAATAGCGTAACTTCTTTTTCTTGCTTTCGTGGTATTCTTGCTAGTTACACTAGCCATCCTTACTGCGCTTCGATTGTGTGCGTACTGCTGCAATATTGTTAACGTGAGTCTTGTAAAACCTTCTTTTTACGTTTACTCTCGTGTTAAAAATCTGAATTCTTCTAGAGTTCCTGATCTTCTGGGCTGGCTGATATGCGCTACCATCGATGGATCTGAGTCT
+
45<<8;;>9=00/9:0<;;;BBCB@CDDCCEG@CBCE>BB=A=@@ABABC?;;;;::@@CBAB>B?ABAA@00+0>8<<<<<,<=8>999,955929AA+/0,//99/5.59;699==<?CC@C=BAAA;;;D>B@@A=CACCCCCC@@@AAB@@@?@@@=@C?B6<;;;;ABBA7;;A@@3B<@<AEBEC5DCCLL=BABCBCICAA?ABBB5AA@CCAD?AB?BBCFCBBAC@CBBDCC?BBCC=C;;9;AACCAABBCABAD?@@@ACBB>BAAABABBB:
@ATNG8:05247:01582
GATGGTAGGACGAGCGTCTGAGAGGTACTCATTCGTTTCGGAAGAGACAGGTACGTTAATATGTTAATAGCGTAACTTCTTTTTCTTTGCTTTCGTGGTATTCTTGCTAGTTACACTAGCCATCCTTACTGCGCTTCGATTGTGTGCGTACTGCTGCAATATTGTTAACGTGAGTCTTGTAAAAACCTTCTTTTTTACGTTTACTCTCGTGTTAAAAATCTGAATTCTTCTAGAGTTCCTGATCTTCTGGTGTCTGATCTGTATCACTACCATCGATGGATCTGAGTCT
+
B<<<9@@B@BBB<<@<?999@@?A=?@==<<@9?>::3:<7<7<<545555;;==>:>:?9559495:::::5505><@BCCC1>>>8AA<G7=ACD@C:;59@45655@A8696><<<=7;;A?B?BCCBCCBB=BBBB=AAA@@@@@@???@@;AB:999=@@9B<??>?@@?>A=?9::::):8?9:99999$9>@@@:@9:9??=955.5555$599::7@=AA<9;:::9=4=4>==@<;?=BD?BBCDCCB@@@A@@@@AAABB=ACCBBBB?BAABAA@@;:
@ATNG8:05199:01634
GATGGTAGGAGACACGTCGCACACGTACTCATTCGTTTCGGAAGAGACAGGTACGTTAATAGTTAATAGCGTACTTCTTTTTCTTGCTTTCGTGGTATTCTTGCTAGTTACACTAGCCTATCCTTACTGCCGCTTCGATTGTGTGCGTACTGCTTGCAATATTGTTACGTGAGTCTTGTAAAACCTTCTTTTACGTTTACTCTCGTGTTAAAAATCTGAATTCTTCTAGAGTTCCTGATCTTCTGGATATGAGTGACTCGTGCTACCATCGGATGGACTC
+
55==8=?@;DCCDC;?>:459556==@@;AAA4=999)5=7=7;;====A<@>?><7@7:9:;7;8==BA??=33,39999)8739;;;38:894:::4:<7>@@?992088/--52(--374949:;772...276..)2988;=8//377--)----3377;;.5255266896065555*54;/5555&22.//'../...5558+2222$257771717<9<:;:9::)/)---,-60--/59777;8568>///899;>:;3::66/6/-),22,
@ATNG8:05203:01650
GATGGTAGGCGTGTGAGAGTCTGCCCAGAAGATCAGGAACTCTAGAAGAATTCAGATTTTTAACACGAGAGTAAACGTAAAAAGAAGGTTTTACAAGACTCACGTTAACAATATTGCAGCAGTACGCACACAATCGAAGCGCAGTAAGGATGGCTAGTGTAACTAGCAAGAATACCACGAAGCAAGAAAAAGAAGTACGCTATTAACTATTAACGTACCTGTCTCTTCCGAAACGAATGAGTACCTCTCAGACGCTCGTCCTACCATCGATGGATCTGAGTCT
+
5;;<:=BCA@@@A@B@A@ABBB;;:)5AA><6;B;;5;?@A@@;;;@@@>@?CCCBEBED2D?@@@@?BCBBBB9>=:::::(9@3938??0?>B;>?>A?>?==:=<@@:=>@7:;>A@@@@@BCB===>>=FAAA:>888>>>>:>:>:?<?BBABBB@<@>?=9949@:??@9==00)/770.5555$52+2966;>?@?:>:=>>>;@6;;==?=ABEB>==;>:=:>6700,0@@>>AC?AAA===A>>>B>>>>7;;A7;;B??;A;>????;;;==
@ATNG8:05206:01675
GATGGTAGCATCATGCATATCTCACCAGAAGATCAGGAACTCTAGAAGAATTCAGATTTTTAACACGAGAGTAAACGTAAAAAGAAGGTTTTACAAGACTCACGTTAACAATATTGCAGCAGTACGCACACAATCGAAGCGCAGTAAGGATGGCTAGTGTAACTAGCAAGAATACCACGAAAGCAAGAAAAAGAAGTACGCTATTAACTATTAACGTACCTGTCTCTTCCGAAACGAATGAGTACGTGTGCGACGTGTCTCCTACCATCGATGGATCTGAGTCT
+
;CCB9BCEDBBCDACBBBCCAABBE@DB?=@BBBCC@B?C@@@BBB@BBACACCBBBCBB3B@BBBBB@A@>>?5<9;;:::':C?@@CCC:BCHADB<;;CC;;9;?BA?CBB>BBBBBBCCCBCCCDCCCACCBC?BBBBCCCD?B?BBB@BBCCBBBB@CBBADC?CC?BBB?BBBDF>B@?=?CFED3BB@B999BBAAA?B???AA<A<>>B@@>@BDBBCB@C?BBF>C??>?BEBBBBBBBBBBBBBBBBBBBB?BBC?BA@==>@<@@;;;AB>>>
@ATNG8:05212:01674
GATGGTAGTACATGATAGACGACACCAGAAGATCAGGAACTCTAGAAGAATTCAGATTTTTAACACGAGAGTAAACGTAAAAAGAAGGTTTTACAAGACTCACGTTAACAATATTGCAGCAGTACGCACACAATCGAAGCGCAGTAAGGATGGCTAGTGTAACTAGCAAGAATACCACGAAAGCAAGAAAAAAGAAGTACGCTATTAACTATTAACGTACCTGTCTCTTCCGAAACGAATGAGTACTATGTATAGCTCTATACTACCATCGATGGATCTGAGTCT
+
8A<<;<<AA::<5955==AB;;;AB=A@A:?BA@@=29.5<<@@@B>AA@C=??<<<<<<*@;@BBBCCCCCBC=BBBBB@@2@A=A>BBB9BEC@CDBAACA;;7;<?@;BBC?BBCBBBBCDBBBCCBBB@CCAA=ABABB@@@<A@<<;?BCBBDAA@@BCDBAA=@@:?=<9=====9>>@;:9:9::%9<;?989DBBBB<?<<CBB?B?99;A@=AACBCCB?C;:;C>C@A=@A@@??@AA???CAABBBAA??>?>@@>A>=<<:@;@@@@@??>BA
@ATNG8:05218:01649
GATGGTAGCTCACGTACGTCACACGTACTCATTCGTTTCGGAAGAGACAGGTACGTTAATAGTTAATAGCGTACTTCTTTTTCTTGCTTTCGTGGTATTCTTGCTAGTTACACTAGCCATCCTTACTGTGCTTCGATTGTGTGCGTACTGCTGCAATATTGTTAACGTGAGTCTTGTAAAACCTTCTTTTTACGTTTACTCTCGTGTTAAAAATCTGAATTCTTCTAGAGTTCCTGATCTTCTGGTAGAGCGTGCATATATCTACCATCGATGGATCTGAGTCT
+
BDBB:B@BBCD@AABC;9;CCCCCCCCCCCCC@CCCC?CD@B?BBCCCBB@CCBBB@B@CCCE@C?@@BBCCCCA?BBBBB1BB@BBAB=BCBB?BBB?@?5999CAA@ABBBA?BC>@>>:?:@>>>>===<?@@><?B>>=====BB>>@@@@;@@A=>>:><@@@>??@@A:>>@@@5@;>8=====+=>;;;1;==;;:D=;;8;DDD/A;;;>8=8==9=AAAAAA<@<>=>AAA:====AAA@>@???@@?????@@>>;>:;;AAA=???===@?AA
@ATNG8:05218:01654
GATGGTAGGACGAGCGTCTGAGAGGTACTCATTCGTTTCGGAAGAGACAGGTACGTTAATAGTTAATAGCGTACTTCTTTTTCTTGCTTTCGTGGTATTCTTGCTAGTTACACTAGCCATCCTTACTGCGCTCCGATTGTGTGCGTACTGCTGCAATATTGTTAACGTGAGTCTTGTAAAACCTTCTTTTTACGTTTACTCTCGTGTTAAAAATCTGAATTCTTCTAGAGTTCCTGATCTTCTGGGCAGACTCTCACACGCCTACCATCGATGGATCTGAGTCT
+
4?@@=?FC@CCCC@?@CA@ACCCC@BBCCCBB?ADEE>BB>B?BCDCCCD?BBBCGAGACDA@>A?AGGHCCCBB>;;;;;*;@5;;BB<@@;;8:?B?BC?AAADBB?CJBBCBBB@BBB>A8;;BAAA;;;@CBA?CBBBAA@@B;;;@@;;;?BBD?CC@C?A@BBBCBKF@BBAAA7@=@>;;;;;*;BBBB;A;;<BACAAA<AABB0BACBB@CACC?BCDGHCC?B?BCEDCC?B@AA;ABBBBBBBBA?@@;;5;@@<ABAAADDACDBCBB<;;@
@ATNG8:05220:01675
GATTAGTGTCATATGAGAGTGTGTACTCATTCGTTTCGGAAGAGACAGGTACGTTAATAGTTAATAGCGTACTTCTTTTTCTTGCTTTCGTGGTATTCTTGCTAGTTACACTAGCCATCCTTACTGCGCTTCGATTGTGTGCGTACTGCTGCAATATTGTTAACGTGAGTCTTGTAAAACCTTCTTTTTACGTTTACTCTCGTGTTAAAAATCTGAATTCTTCTAGAGTTCCTGATCTTCTGGTATGACTAGTGTACTACTACCATCGATGGATCTGAGTCT
+
:<?9<<>BBBCCCCCDCEDEFCCBBBCA;:8:BAC>DD?B@CBBBCCC?CBCBB@C?BEBA?B@CCCCCCCCC?BBBBB2BB?BBBE?CCBB?BBC@CC@CCCCCC;;:CCDEDD?CCC@C@BBDDBAAB;?A;;6;@BBCBCDCBBBEAA@C@CDB@@@=@?BAACDCDCD=@;;;;.;=A=;;;;;*;?@@B<A@CDECEDCD=CACA0@CAAB>B>BB@CCDD@A@@C@@@@DBB>BCC@BCCCDCCCCCCCBCBCCCGJ@CBCAA@C@BBBBBB@@@C
@ATNG8:05222:01642
GATGGTAGTACATGATAGACGACACCAGAAGATCAGGAACTCTAGAAGAATTCAGATTTTTAACACGAGAGTAAACGTAAAAAGAAGGTTTTACAAGACTCACGTTAACAATATTGCAGCAGTACGCACACAATCGAAGCGCAGTAAGGATGGCTAGTGTAACTAGCAAGAATACCACGAAAGCAAGAAAAAGAAGTACGCTATTAACTATTAACGTACCTGTCTCTTCCGAAACGAATGAGTACGAGAGTCAGTGCAGAGCTACCATCGATGGATCTGAGTCT
+
4444.444<==A;;:955995==BB@BBCIFC>;;<<@:=BDBB=>69<+0+/79?E@@@+??BBCCCCCA;;;.:===@AA1?@;C?CEE9BBC?BBAABCCCB>B>BB?BBBAB@@@@@ADECBBCBCCC?@B;;7;BABCBBB?B@;;<?BBB@BBBA<A@@@AB=;;6;@@<@@999/3771;;;<B+;A8>777@?=>@3:387733:49>B997:@B@BBB?B@BBD>B;<7;;;@AAABBBBBBBBBBBBBAABAA??;?C??:9;?B;;;B@@?C@
@ATNG8:05225:01646
GATGGTAGTGTGTCTCTGAGAGTAGTACTCATTCGTTTCGGATGAGACAGGTACGTTAATAGTTAATAGCGTACTTCTTTTTCTTGCTTTCGTGGTATTCTTGCTAGTTACACTAGCCATCCTTACTGCGCTTCGATTGTGTGCGTACTGCTGCAATATTGTTAACGTGAGTCTTGTAAAACCTTCTTTTACGTTTACTCTCGTGTTAAAAATCTGAATTCTTCTAGAGTTCCTGATCTTCTGGTCTACTACACTGTACTCTACCACTCGATGGATCTGAGTCT
+
;;=?9@BB@A;@;BCFGDCC;:6;;;:;<===9AAED=BB?BDBAAACCC?@ABBCAHAGCCCALACCBBCBBBB=?A=?>0=B=B;;;7;C@A8;;B>BC@:<9CBC<ABBDBBEC=@AB?B?BBC;;;AA=@@AB<@@BBBA@;::BABAAA@<;::=BB<A<@@99:?DCD;>9999*9<@>;;;;.9<<==,00@BBCDCCD5:;9:(:@@>?:?:?>=@B@900>;>;000AA@;A::49?999A@>>;>@>>999@9=25594;==@7;655:<595=
@ATNG8:05225:01650
GATGGTAGGGACGAGCGTCTGAGAGGTACTCATTCGTTTCGGAAGAGACAGGTACGTTAATAGTTAATATCGTACTTCTTTTTCTTGCTTTCGTGGTATTCTTGCTAGTTACACTAGCCATCCTTACTGCGCTTCGATTGTGTGCGTACTGCTGCAATATTGTTAACGTGAGTCTTGTAAAACCTTCTTTTTACGTTTACTCTCGTGTTAAAAATCTGAATTCTTCTAGAGTTCCTGATCTTCTGGTGTCGTCTATCATGTACTACCATCGATGGATCTGAGTCT
+
<CCC?BBCC>BBBB@?@CCBBBCCC?BBBCBCB>CBCC<@A@B@BCCCCDC@CCDCC?EAEEBB?BADCDBABABB=::::9*;A=A@AA;@CAB?BCC?CFABBACDDACCCCBBBD@CBB?B@CCCCC99:@CCBB?BBGBBBBBDCCCCBBBB@BBB@CC@C?BCBDDCCCC>B;:;;.;=A<;;;;;*;CCCC>CBCCCCCCBB?BDDG3DBBCC@D@CC?CCDCBBA@B@BBBBBB@BCD?C@DFFDAABBECCCBCCCCC@BBBBDBC?BCBBBBBB??
@ATNG8:05230:01650
GATGGTAGGCACTGCGCACTCATCCCAGAAGATCAGGAACTCTAGAAGAATTCAGATTTTTAACACGAGAGTAAAACGTAAAAAGAAGGTTTTAACAAGACTCACGTTTAACAATATTTGCAGCAGTACGCACACAATCGAAGCGCAGTAAGGATGGCTAGTGTAACTAGCAAGAATACCACGAAAGCAAGAAAAAGAAGTACGACTATTAACTATTAACGTACCTGTCTCTTCCCGAAACGAATGAGTAACGTGTGACGTACGTGAGCTACCATCGATGGATCTGAGTCT
+
5CBB?BAA=@;55<A>@CCDBB96626?>:ECA@;;6;=A@>=<00+0:6:6<=;;<<<<,;6;>>=<<=<8877&3988888'33,3,333&3333,3333866222'238949267(569999;;>??>?>>=<7=<<<8;;:776//,/6;;B@EB@B??:;6;@>>BC>AA?BBB?BB666.7//)/7677)695=:;;<<<9--)-)-3//)81/6///37897:78055'2::4:37033;9883853222793337252777A<=9=@?>888:>>>?>;;;;8
@ATNG8:05232:01673
GATGGTAGCGCGACGAGCGTAGACCCAGAAGATCAGGAACTCTAGAAGAATTCAGATTTTTAACACGAGAGTAAACGTAAAAAGAAGGTTTTACAAGACTCACGTTAACAATATTGCAGCAGTACGCACACAATCGAAGCGCAGTAAGGATGGCTAGTGTAACTAGCAAGAATACCACGAAAAGCAAGAAAAAAGAAGTACGCTATTAACTATTAACGTACCTGTCTCTTCCGAAACGAATGAGTACTATGTAGAGCTCTATACTACCATCGATGGATCTGAGTCT
+
CC>D@BACCBBBC@AACBBCCB@@@=@CC@BBBBBB?B?BBABA?@<?=9>=??>@@BCB1B?BAAAAAA99:@,98:9999'9=9=2555&5<A=ABCDCCBBB@C?BB?BBB>@@BBBCCCCFDCBCBAA=BAAA>A@@@@@?@>@?BBBACCA@@CAB=@?CAAA?:958A;8<<7333&3;75777888$8=<>>8=B=?BA=>;>;>>;A<>>BBB>BBCCBCC?B?A@=5=00,0;=>999AAAAAA@@A>===@>::;==:>@@@@=A?ABB@@@B???
@ATNG8:05233:01638
GATGGTAGGCGTGTGAGAGTCTGCCCAGAAGTTCAGGAACTCTAGAAGAATTCAGATTTTTAACACGATAGTAAACGTAAAAAGAAGGTTTTACAAGACTCACGTTAACAATATTGCAGCAGTACGCACACAATCGAAGCGCAGTAAGGATGGCTAGTGTAACTAGCAAGAATACCACGAAAGCAAGAAAAAGAAGTACGCTATTAACTATTAACGTACCTGTCTCTTCCGAAACGAATGAGTACGATGAGAGAGCTCTCTCTACCATCGATGGATCTGAGTCT
+
CCCC@CCC?DBBBCB@CDDDBBBCC=CCCACC@CCC@CACCBBBCC?CC@EBFED;:;;;*;?BCBABDGCBBB<A?97777'7?;?1999-:@@=BBCBBBBBB>B>BB>BBB>BB@@@>>>A@@@AAA?>:<>>C;<<>?AB><:><>;@<@BBBBACA<AAAAAA<AB?BBB=A@BB@:?==8=>>>@.??;?BBBBBBBB>B>BB@@;A;A@>>>;>><<===:@;@?C;C>?=?CAA999999AADBBBAABBADDDDAA;??@@@?>;?AA>>>>===
@ATNG8:05239:01636
GATGGTAGTATCTGTCTACGAGAGCAGAATCAGGAACTCTAGAAGAATTCAGATTTTTAACACGAGAGTAAACGTAAAAAGAAGGTTTTAACAAGACTCACGTTAACAATATTGCAGCAGTACGCACACAATCGAAGCGCAGTAAGGATGGCTAGTGTAACTAGCAAGAATACCACGAAAGCAAGAAAAAGAAGTACGCTATTAACTATTAACGTACCTGTCTCTTCCGAAACGAATGAGCTAACGTGTGACGTACGTGAGCTACCATCGATGGATCTGAGTCT
+
94<<8?BCC;<@CCCCGCCBCBD@@ABB>BCBB@C?BB@A@00-0@;@<AB???BBB3B????ABBBABCC>BBABEDD3@?=??ABC5917A:>?:>=<8=?5;5:>9:::;>>BABBAA??;;;>>==:===>:>>>;;<//+/6::?=>;;;;=>>;?<=<=>90/)/99)//;::1:66-59999*791979<@>>==8=:888:1808=>:;4::;;===3:5:==4=A>9>;9----(-2552532-----5575555=05555889276889;;;A8
@ATNG8:05239:01676
GATGGTAGCTCGCTGATGATATCTCCAGAAGATCAGGAACTCTAGAAGAATTCAGATTTTTAACACGAGAGTAAACGTAAAAAGAAGGTTTTACAAGACTCACGTTAACAATATTGCAGCAGTACGCACACAATCGAAGCGCAGTAAGGATGGCTAGTGTAACTAGCAAGAATACCACGAAAGCAAGAAAAAGAAGTACGCTATTAACTATTAACGTACCTGTCTCTTCCGAAACGAATGAGTACGAGAGAGCACACGTGTCTACCATCGATGGATCTGAGTCT
+
;=BC@CCBBBDCBBCBDCCCCECCD@CCC?CCCCAA?A?BACCCCA??A?A?CBB?====.>?CCCCCCCCAA>6<=9:::;*;C>E8;;;6;BC@CBDBCCC:99;AEE@DCC?BBCCBBCCCECCCCCCC?CCCD?CAABCBBB>C@DBB@BBBBBBAC@CAAAAA?BB?BBB?AA@?@8A@@<@BBBB3BD?B>>>BBB??<>;>BDD:>8>ACCC@AABBCCC@B?BCB=B??=@BBBBCCCBBBCA@AB@BABBBBABBC?C9<9AAA;??>>>A>==?
@ATNG8:05242:01631
GATGGTAGTCTCAGATAGTCTATACGTACTCATTCGTTTCGGAAGAAGACAGGTACGTTTAATAGTTAATAGACGTAACTTCTTTTTCTTGTTCTTTCGTGGTATTCTTGCTAGTTACACTAGCCATCCTTACTGCGCTTCGATTGTGTGCGTACTGCTGCAATATTGTTAACGTGAGTCTTGTAAAAACCTTCTTTTTACGTTTACTCTCGTGTTAAAATCTGAATTCTTCTAGAAGTTCCTGATCTTCTGGAGATATCATCAGCGAGCCTACCATCGATGGATCTGAGTCT
+
?;658<>@A;;;==666;;999;4444449844.35/93975;4//)///774;@;?==/905<;=;B>AA944;99399.44444$4:.4404<;4<<<<7//,0,,(,,,,-97666>=<<;044:3839>9:@@;;6;;<=7<;;665555554454::55558<<8>265555:;<<:>??@@@+=8=455555$44=<=4=555555559.555&55555.5.5>75////)//)/399:;::055=9<<<;5559556;:99//)/;;4:/66<=>8=665:999//
@ATNG8:05246:01637
GATGGTAGTGCGTGAGAGAGAGACCAGAAGATCAGGAACTCTAGAAGAATTCAGATTTTTAACACGAGAGTAAACGTAAAAAGAAGGTTTTCAAGACTCACGTTAACAATATTGCAGCAGTACGCACACAATCGAAGCGCAGTAAGGATGGCTAGTGTAACTAGCAAGAATACCACGAAAGCAAGAAAAAAGAAGTACGCTATTAACTATTAACGTACCTGTCTCTTCCGAAACGAATGAGTACTATAGACTATCTGAGACTACCATCGATGGATCTGAGTCT
+
4<<=8=;:955556<=<<@@<70/)/7727@BCBB@B?@@@::5;=?C>=@BBBBDDDD2A>ABB???@@9=<67799999'4<:@;@@@2==:<==@?0000*/5::4:/5.55599:;5999:9:;;:?@@@B=@:::@@@D@C?B;;6:@A@ABAA?@??@?B>BB?AAB>=:@@?7/0/60/0000%/857;8<88:@;;?;=7;<2:4;=A@@=@BBBCCH@B=A?A;@@D<??AAAAABBBBEFCBCBCBCDB:::BB@C@?@BAA?BBBBCCBBB@
@ATNG8:05247:01632
GATGGTAGCGCATATCAGCGCAGCCCAGAAGATCAGGAACTCTAGAAGAATTCAGATTTTAACACGAGAGTAAACGTAAAAAGAAGGTTTTACAAGACTCACGTTAACAATATTGCAGCAGTACGCACACAATCGAAGCGCAGTAAGGATGGCTAGTGTAACTAGCAAGAATACCACGAAAGCAAGAAAAAGAAGTACGCTATTAACTATTAACGTACCTGTCTCTTCCGAAACGAATGAGTCGTGTGCGACGTGTCTCCTACCATCGATGGATCTGAGTCT
+
BB@A>B;5;;@@AACDBBBA@BBBB=BCCACCCAA@?C@CEBBBBC@CC?B=?>?;;;;.::@@@ACCCABBB<AB;;;;;*;B>A5;;;6;BBBMG<:;@@0000?@B=ABE@BBBCCBCCCCAAACCDD@EDCC?CCCC@@@C>A>BFC@CCCCBBBC?BBDDDD@BC?BBA<?????9@?>;=?=??.?@=A?@?CCCCC689:BBB>A>AACAA?ABCCCCC@C@CGD=B;<9;AABBCBBBBBAAABBBBBACC?B>><>ABBBBA<AA>=@B?@;;
@ATNG8:05247:01653
GATGGTAGTGTGTCTCTGAGAGTAGTACTCATTCGTTTCGGAAGAGACAGGTACGTTAATAGTTAATAGCGTACTTCTTTTTCTTGCTTTCGTGGTATTCTTGCTAGTTACACTAGCCATCCTTACTGCGCTTCGATTGTGTGCGTACTGCTGCAATATTGTTAACGTGAGTTTGTAAACCTTCTTTTAACGTTTACTCTCGTGTTAAAATCTGAATTACTTCTAGAGTTCCTGATCTTCTGGTATGACTAGTGTACTACTACCATCGACACTCCAAAGTCT
+
B=C>;DLCBAA@@BA@AA?@@@;;;@@DCDCD?AABB<@@<@@A@A@BBC?@@@@B=A?AAA@7;6;CCBB;;;A=A@B@B,@@:?>?@9@;;9<@@@?AB>BB?A@B@CCGCCCAA?ADE@D@CAA@BA;;:;CCDAEAAACCBBMIHBCCBBB?ABB>BC?D?BAA;;;@@6@;00+0*08>888).(.5::4A..-679:99.///&////97<,/6<8<<<A669;@:>9969@29994:>=:9999<>?C@@@@@>99299999;@>9949A9>>??
@ATNG8:05206:01700
GATGGTAGATACTCGCTGATACACCCAGAAGATCAGGAACTCTAGAAGAATTCAGATTTTTAACACGAGAGTAAACGTAAAAAGAAGGTTTTACAAGACTCACGTTAACAATATTGCAGCAGTACGCACACAATCGAAGCGCAGTAAGGATGGCTAGTGTAACTAGCAAGAATACCACGAAAGCAAGAAAAAGGAGTACGCTATTAACTATTAACGTACCTGTCTCTTCCGAAACGAATGAGTACTATAGACTATCTGAGACTACCATCGATGGATCTGAGTCT
+
CCCD@BBCCCCCCBBAAACCCBBBD>BBB?CCCB??;@=@@??CAA>AC@C@BBA=>>>>1=?CBBBBBBBBBB;A>::;;;*;C>B5;;;.;;;4;BBBCDDAA<@=@@=@BD@CBBBBCCDCCBAACB@@=@AAA?BAACCAAA?B?A:;:;CCCCCCC@AAABBB@BB>AAB>AADCC=B??;?BCCC3C599999BBBBA<A;@ACD<A<?@CCC?BBBBBAA?A@CBF>B??=?AAABBBBBBBBBAA@BCBCCCCC@AA?BBBBBAA>AABACBBBBB
@ATNG8:05206:01706
GATGGTAGCACGAGTCACTCATATCCAGAAGATCAGGAACTCTAGAAGAATTCAGATTTTTAACACGAGAGTAAACGTAAAAAGAAGGTTTTACAAGACTCACGTTAACAATATTGCAGCAGTACGCACACAATCGAAGCGCAGTAAGGATGGCTAGTGTAACTAGCAAGAATACCACGAAAGCAAGAAAAAGAAGTACGCTATTAACTATTAACGTACCTGTCTCTTCCGAAACGATGAGTACGTGTGCGACGTGTCTCCTACCATCGATGGATCTGAGTCT
+
<CBC@BBBBD:96;?ABCCCBCCCC@BBBACBBBAB?A?;;;:9BB@DD?C?BB;??CCC+=9ABA@@@@@?<<599:::::):>9=:=@?0<9949A000@=?@<D@9989;?8@=@;@@@>@@BC:;:AC=@:99;@?AAA:;:;@=@@A=AB@A@DDF>???DCD?@A<000+00=>>89:9=ACCCC1::39///88=6<9>5>8885:488><<7:::>>?@>?:???8=0////8<=>>?=<<;///---7-..).9727...88;4=:8:8@@A;/
@ATNG8:05214:01686
GATGGTAGCACGAGTCACTCATATCCAGAAGATCAGGAACTCTAGAAGAATTCAGATTTTTAACACGAGAGTAAACGTAAAAAGAAGGTTTTACAAGACTCACGTTAACAATATTGCAGCAGTACGCACACAATCGAAGCGCAGTAAGGATGGCTAGTGTAACTAGCAAGAATACCACGAAAGCAAGAAAAAGAAGTACGCTATTAACTATTAACGTACCTGTCTCTTCCGAAACGAATGAGTACTATGTAGAGCTCTATACTACCATCGATGGATCTGAGTCT
+
4<<<066<<<A==BBCCCHA@;;;;8><<5;>@:999@9==?966?9>>7;7;<<?>@A@2@?CBCCCBABAAA;AAABCCC1BB@B@CMM;;;;=@@;;9AB9999>@@=A?@<?BAAB;;;B<00BB000;==?@<?B??@@@A=B?BBC@CGDD@@@@?@@AB@?;?B<??A=@@AAA8???<?DEFG3BA=AA><>B@::5:5////(//539:<8==<<???=?9=??7>AB??@?DB???@A998>>8<@?=?A88:>>8=?:::?B?BAAAC987AA
@ATNG8:05218:01686
GATGGTAGCGCACACATAGATACAGTACTCATTCGTTTCGGAAGAGACAGGTACGTTAATAGTTAATAGCGTACTTCTTTTTCTTGCTTTCGTGGTGTTCTTGCTAGTTACACTAGCCATCCTTACTGCGCTTCGATTGTGTGCGTACTGCTGCAATATTGTTAACGTGAGTCTTGTAAAACCTTCTTTTTACGTTTACTCTCGTGTTAAAAATCTGAATTCTTCTAGAGTTCCTGATCTTCTGGGTCTCTCTCTCACGCACTACCATCGATGGATCTGAGTCT
+
:CAB>CBBBBBBBBCCFECBB:;;BCB@AB@@>@CCE?CC@CABCCCFBB?BCC:;758@>;@@EACCDCC;;0<60////$//)/7::1<;996:BB>BB8:;@@@A?BBBDCCCC@CBB>B@BBBBBBBB?BBBB?BACFDBBBCBBB@A@AD@ABB@BB@C?BBCCCBBDC@CCBBB9B?B=AACCC5BBBCD6;;;;;<A;;;;AAAB0A@@BB>B?BC?BAA@@@A?BAEEDD@A@@DCC=CBBBAAAABBCCCBCBBBC?BBCB@@@@@@@AAAAABB
@ATNG8:05221:01713
GATGGTAGTATATCGCGTCGCTATCCAGAAGATCAGGAACTCTAGAAGAATTCAGATTTTTAACACGAGAGTAAACGTAAAAAGAAGGTTTTACAAGACTCACGTTAACAATATTGCAGCAGTACGCACACAATCGAAGCGCAGTAAGGATGGCTAGTGTAACTAGCAAGAATACCACGAAAGCAAGAAAAAGAAGTACGCTATTAACTATTAACGTACCTGTCTCTTCCGAAACGAATGAGTACATAGATATACGTATAGCTACCATCGATGGATCTGAGTCT
+
5@AA?BBCCCCBBBDCCCEEBBBCC=BAC@BCDC@A?A@CCCBBCD@DD?C>BBCCCCCC3B?BCACBDCBAAA:A@AABBA2BB?B?CCC;CCC?BCCBBDDBB@B@BB?BBB?BBCCBBBCDGECCBBBB?BBAA?ACBCBBBC?D@CCB?@ABBAAAC@BBCCCC?CC?CBB?BB???8?@@?BBBBB3BB>B?>?BBAAA:<9=BBB:>:=AA@@@BCCBCCB?B?ACC>DCC?BBBBBBBBCCAA@CCAAAA>>AAA???:==;<AAD<AA=>>???>>
@ATNG8:05223:01729
GATGGTAGGTGCACATGAGTGTATCCAGAAGATCAGGAACTCTAGAAGAATTCAGATTTTTTAACACGAGAGTAAACGTAAAAAAGAAGGTTTTTACAAGACTCACGTTAACAATATTGCAGCAGTACGCACGCAATCGAAGCGCAGTAAGGATGGCTAGTGTAACTAGCAAGAATACCACGAAAAGCAAGAAAAAAGAAGTACGCTATTAACTATTAACGTACCTGTCTCTTCCGAAACGAATGAGTACCTCTCAGACGCTCGTCCTACCATCGATGGATCTGAGTCT
+
4A@=:BB=8<5;5<<@BCCCCCC@@<@@@<@BBCCC?A>AA@@A;;6;A?B>@@@000000%0+0>>==AAA<;;/59>@@@@@&99.5.5<=>+?@@;>665::;><3:900*000+/???BCCCCDGCCCBBC>BDBB>AAA?>??@;A?BCDBDDCCBBAA@C??@?@9::39=<299====2==?<@ABBBB)AB?B878A?@=?4947=@@9>988ACC@ICCB@@@,0,000+0;;;066>>BB8AAACCCC>>>CCCBB?BBA>A?>?ACC?B@@@@>>>??
@ATNG8:05225:01725
GATGGTAGAGAGACTGTAGCGCACCCAGAAGATCAGGAACTCTAGAAGAATTCAGATTTTTAACACGAGAGTAAACGTAAAAAGAAGGTTTTACAAGACTCACGTTAACAATATTGCAGCAGTACGCACACAATCGAAGCGCAGTAAGGATGGCTAGTGTAACTAGCAAGAATACCACGTAAGCAAGAAAAAGAAGTACGCTATTAAACTATTAACGTACCTGTCTCTTCCGAAACGAATGAGTACGATGAGATCTCGTGTGCTACCATCGATGGATCTGAGTCT
+
:;<=:<<;;;;>;<=<<<DDCBBBB>BCC@CBBBCC@D@CCCCDBA?BB@C?BBBBCCCC3C?>??BBAAACDC=AA@@@??,??<@>BBB<BDFABCDCBCCCC@D@CB>@AB?BCDC;;;BCCDFGBBBC<@@00-0>=<@A::8;?BBC@CCCC@@@C@BBCDCB???<?@@<@A<==@BA?878899(9?<@ABCBA?=9)//)/676)/(/;@?@<B:555<<6=9==<8=><8>>>?ACECCCBDCBBBA@A9:88=====B???@CD@D;;:B???BB
@ATNG8:05225:01728
GATGGTAGTATCTGCACACTCTGTCCAGAAGATCAGGAACTCTAGAAGAATTCAGATTTTTAACACGAGAGTAAACGTAAAAGAAGGTTTTACAAGACTCACTTTAACAATATTGCAGCAGTACGCACCACAATCGAAGCGCAGTAAGGATGGCTAGTGTAACTAGCAAGAATACCACGAAAGCAAGAAAAAGAAGTACGCTATTTAACTATTTAACGTACCTGTCTCTTCCGAAACGAATGAGTACACATCGTCGTGTCGTGCTACCATCGATGGATCTGAGTCT
+
4;5506==>>===>>666<==;;;<7;55.5:999=24.4>959@B<8838-7=;;<;;;,;8888;;<>=@>?8<8;444&4<5:.555&5;<5:<9//////)/)/9)555.5<;=:;5547///-(-550--/73:<555B=@<@<000+0/77:9:=:;45343-3304;=7;443;3877/3==A=1BB<::;::==777(7/37555'50;;868,2255566162779-544.444::;::99:::<<=;;::<>9988717>??ABB@C@@@@85443
@ATNG8:05226:01684
GATGGTAGAGTACAGTGTAGTAGACCAGAGATCAGGAACTCTAGAAGAATTCAGATTTTTAACACGAGAGTAAACGTAAAAAGAAGGTTTTACAAGACTCACGTTAACAATATTGCAGCAGTACGCACACAATCGAAGCGCAGTAAGGATGGCTAGTGTGACTAGCAAGAATACCACGAAAGCAAGAAAAAGAAGTACGCTATTAACTATTAACGTACCTGTCTCTTCCGAAACGAATGAGTACACATCGTCGTGTCGTGCTACCATCGATGGATCTGAGTCT
+
<BCC@BBBCCA999;6<CAB@AA;;5::59>>ABB;?>?AA@AAA988:F>BAAAACCD3B>AAB???BBBBB>B:<;EDD1@A?@?BDD;DDD?CCGCBBBCCAD?BD@CBB?CCBB@ACCDCDCBBDCC@CB@@=@AAB@@;97;>ACA>@<;:@AAA@??C@@@=00,/>:6=@AAB=<<<:=;?>=,=?;@@???@8881816AAA<A<@=BBEAD<<;BBB?B?BBC>BBB@BA@AB???B?987==;9;===988ABB?BA@A?>>;=@@A=43397
@ATNG8:05227:01703
GATGGTAGTATATCGCGTCGCTATCCAGAAGATCAGGAACTCTAGAAGAATTCAGATTTTTAACACGAGAGTAAACGTAAAAAGAAGGTTTTACAAGACTCACGTTAACAATATTGCAGCAGTACGCACACAATCGAAGCGCAGTAAGGATGGCTAGTGTAACTAGCAAGAATACCACGAAAGCAAGAAAAAGAAGTACGCTATTAACTATTAACGTACCTGTCTCTTCCGAAACGAATGAGTACGAGAGAGCACACGTGTCTACCATCGATGGATCTGAGTCT
+
5@B@8<>BC?DBBCCCIFCDAABB@=@BB>CDCDDEAEACCDCGCC@CF@B@CCDCBCBC2A?CBBBABCB@@@79;>@<@B1BCAF?BBC9CCC@CCDHBBBCB@B@CD@CEB@CFCCCDCCCECCCCCCB=A@;;6<A@@AA?@<@@B@@;@@A@ACBB?BDDAAA?DF?A??:>?9::29@@;====?.?A>BCBAAA>>>1818>@@;?<??BBB?@;99@BA>@;@CC>B??<>AABBBBBBBBBCAAABBAAABBBBB@?=///<::6>>>>BAA>>=
@ATNG8:05227:01725
GATGGTAGATATATGCACGCTCTACCAGAAGATCAGGAACTCTAGAAGAATTCAGATTTTTTAACACGAGAGTAAACGTAAAAAGAAGGTTTTACAAGACTCACGTTAACAATATTGCAGCAGTACGCACACAATCGAAGCGCAGTAAGGATGGCTAGTGTAACTAGCAAGAATACCACGAAAAGCAAGAAAAAGAAGTACGCTATTAACTATTAACGTACCTGTCTCTTCCGAAACGAATGAGTACTACTCTCAGAGACACACTACCATCGATGGATCTGAGTCT
+
><<<9;<?CC;;;@;;<<655;;4404997<;;?=>7;9;CCAB;;8:=:=8<:9988888%94:<:::<77333(3344;==+>>;@:@@@2;<@@C@AACB@@B;@<@?=A;;69?@@B996BBBBBCBBB@BBCA8;;@@CBBA?BACDD@CCCCBCBB>@?B=9937817778777377(7>>6/////$//(/;99774?=::<9777)/)/57;;75555:<:7;7;<<5;;;8<<<<@@AABCCBBBBBBBBBBBBBBA@<;:979/0*00//;;;9::
@ATNG8:05228:01683
GATGGTAGCGCGACGAGCGTAGACCCAGAAGATCAGGAACTCTAGAAGAATTCAGATTTTTAACACGAGAGTAAACGTAAAAAGAAGGTTTTACAAGACTCACGTTAACAATATTGCAGCAGTACGCACACAATCGAAGCGCAGTAAGGATGGCTAGTGTAACTAGCAAGAATACCACGAAAGCAAGAAAAAGAAGTACGCTATTAACTATTAACGTACCTGTCTCTTCCGAAACGAATGAGTACGTGTGCGACGTGTCTCCTACCATCGATGGATCTGAGTCT
+
5C>>8ABCCDCBBBCCCCCCDCCBB=BCC@DDCCBB@B@BBEC???@BB?B?BBC@@AAA2A?CBBBBBBBBAA;A>>@A@@0AC@CAIDE:BBCACAAABCCCD@D@BB@BA@=AAACBBBCCCCCCBCBD@BAA@=A@@@@BAB@D@CCC?BBCCCCCC?BBBBBBABB?BBB?BBAAA;????BBBBB3BC?B>>>CCBAA:?;?@BB7<8;?BBB@BCBBBAA=@<@@@:ACC?AABBBCBBBBB???CCBBBCA>>:>AC=AAA@@?B=BB>>>B?@?>
@ATNG8:05229:01684
GATGGTAGTCTCAGATAGTCTATAGTACTCATTCGTTTCGGAAGAGACAGGTACGTTAATAGTTAATAGCGTACTTCTTTTTCTTGCTTTCGTGGTATTCTTGCTAGTTACACTAGCCATCCTTACTGCGCTTCGATTGTGTGCGTACTGCTTGCAATATTGTTAACGTGAGTCTTGTAAAACCTTCTTTTTACGTTTACTCTCGTGTTAAAAATCTGAATTCTTCTAGAGTTCCTGATCTTCTGGTCTACTACACTGTACTCTACCATCGATGGATCTGAGTCT
+
<@;;8<<<AC;56>669B?;;=?49995544939;=?6==:B@CAAA=<<8A966>9B466>>;C;;9B><<66558:888'4:59::>40///)//;4<<,//999=6;?@9:9>@;@@@;@>BCGECCCCABBBB@BBBAA@@<<000//)///)///)457<5:555;;;<=7;;<<;+>.0*/7<7<$0////)5555:<6559.5555$5999;6;8<<8<<;:>:?:?4:9?>>?699A=BBAAAA@>:::9@=999<@A;@@666==8>:::543898
@ATNG8:05232:01702
GATGGTAGCGAGCGAGTGTGTATACCAGAAGATCAGGAACTCTAGAAGAATTCAGATTTTCAACACGAGAGTAAACGTAAAAAGAAGGTTTTACAAGACTCACGTTAACAATATTGCAGCAGTACGCACACAATCGAAGCGCAGTAAGGATGGCTAGTGTAACTAGCAAGAATACCACGAAAGCAAGAAAAAGAAGTACGCTATTAACTATTAACGTACCTGTCTCTTCCGAAACGAATGAGTACAGAGAGTACGATATGTCTACCATCGATGGATCTGAGTCT
+
A@B@9<=BDDC:;;DBBCDBBBBBB?BBCACCCCBA?B@BBBCACC?C??A?AACBCCC;CC?CCCCCCBBCCC>C@?ACDC5BB@C@CCE<CBC@CCBBBCCBA>B@BB@BBC=@@BBBBBBBBCCBBBCCBABAC?B@AABCBC?C?CAB=AE;;;CCC@CCCBBB?CC@CBB=???>>5???;<<<<<,>@<@AAABBCBB@B?BBBB?B>BBCCC@DBBBBBC@B@CCD>BCC@BAABCCBBBCCBAAABBDBBB@BBBBB@BAAABBB@CBBBBB>@>B
@ATNG8:05235:01703
GATGGTAGCGCACACATAGATACAGTACTCATTCGTTTCGGAAGAGACAGGTACGTTAATAGTTAATAGCGTACTTCTTTTTTCTTGCTTTCGTGGTATTCTTGCTAGTTACACTAGCCATCCTTACTGCGCTTCGATTGTGTGCGTACTGCTGCAATATTGTTAACGTGAGTCTTGTAAAACCTTCTTTTTTACGTTTACTCTCGTGTTAAAAAATCTGAATTCTTCTAGAGTTCCTGATCTTCTGGACAGAGTGTGCAGATACTACCATCGATGGATCTGAGTCT
+
44558==BBBBBBCCDCCCCCCBABADDDBCB<@:::6;C=C@CBBCFCD@CCCDC@C@DDCC>@=???@ACB@A<@?@@@@&@A=A;<;0;??A<AAC@CC::;BB@A=ABBBA@AC?BBDBEACCCGBBBCACBBB>@ACCAAACDCBBBCBAA?B;;6;@=@@EDBBCBBBB@BDCGG;B=@=;;;;;;%;@;;;0;AAA@BB@?@5<;<;;%;==A>:?=@@=?@@BCAB>A?BA:;;C8:;C?CBCCCCBAAAABCBBCDFHD?@ACCCBC?CDCBCCAAAA
@ATNG8:05244:01689
GATGGTAGTAGTACACTAGTCATACCAGAAGATCAGGAACTCTAGAAGAATTCAGATTTTTAACACGAGAGTAAACGTAAAAAGAAGGTTTTACAAGACTCACGTTAACAATATTGCAGCAGTACGCACACAATCGAAGCGCAGTAAGGATGGCTAGTGTAACTAGCAAGAATACCACGAAAGCAAGAAAAGAAGTACGCTATTAACTATTAACGTACCTGTCTCTTCCGAAACGAATGAGTACACATCGTCGTGTCGTGCTACCATCGATGGATCTGAGTCT
+
4499645555==?>@>>>>>=@=<>8=<=:<>>=99495;//////344058==:::<<<);7:::;555;;;<49455===)::8;4999+955.5565<<;55.57993944.4448;;;;;>>>;@@:;7:BAA=@@::9997108;/0)/777:8;>7=444:=7;::8<=6:?@;;2837/7798*3>;>:@ABA=9:171///36;)//CAA:A?00000+0)/88/9;;6;;====888===88;BB<<?=777777/7;777884:::::88834
@ATNG8:05245:01683
GATGGTAGCGCGACGAGCGTAGACCCAGAAGATCAGGAACTCTAGAAGAATTCAGATTTTTAACACGAGAGTAAACGTAAAGAAGGTTTTACAAGACTCACGTTAACAATATTGCAGCAGTACGCACACAATCGAAGCGCAGTAAGGATGGCTAGTGTAACTAGCAAGAATACCACGAAAGCAAGAAAAAGAAGTACGCTATTAACTATTAACGTACCTGTCTCTTCCGAAACGAATGAGTACAGAGAGTACGATATGTCTACATCGATGGATCTGAGTCT
+
@:;9.499?;;9;;??>AA@;;555)5994;=BABA@C>A@@@@BB?BB?B?AAA?????,=<??>BBA?A998*9>A>>3>A>A;@@@3@;<8;CBBBCC;;8;@BB?CCC@CCB@@ABCCICCBECCB@BCBC@DC@@BCBA>B@B@A@@CBBBC;:9:AA>8838>89=>8>>@??8<==9<<<==.=@:?A????;=>1818>=<;><@@BBB?BA@A@CC=A?AAA9AAA>AAABC???BBBAAABCBBBBBBBBAA=A@>>=AA=B;;:=<?888
@ATNG8:05246:01729
GATGGTAGTATATCGCGTCGCTATCCAGAAGATCAGGAACTCTAGAAGAATTCAGATTTTTAACACGAGAGTAAACGTAAAAAGAAGGTTTACAAGACTCACGTTAACAATATTGCAGCAGTACGCACACAATCGAAGCGCAGTAAGGATGGCTAGTGTAACTAGCAAGAATACCACGAAAGCAAGAAAAAGAAGTACGCTATTAACTATTAACGTACCTGTCTCTTCCGAAACGAATGAGTACGTGTGACGTACGTGAGCTACCATCGATGGATCTGAGTCT
+
<5668<<9?:<556><>=AAAB::6<@==:=BBCEC@CACCCCCDD@CC?A>ACBBCCCC3B?A8895???BB?7;344444$4;7;)//)///)/7777;<<<:?;>C>@9646>BBCCCCCCDCB@@@?;?<<<8<???AA>=9>=@?@?B>=====>7:::::<8;96:33.3333=3334133===+888<888?;778)/(.733(.(.5::;69444444.3-44<4<;;8;=;<;;///;;@CAAABCBA>=<?@;<:;:;;000<@AAACCBB??
@ATNG8:05204:01742
GATGGTAGGTATATCGCGTCGCTATCCAGAAGATCAGGAACTCTAGAAGAATTCAGATTTTTAACACGAGAGTAAACGTAAAAAGAAGGTTTTACAAGACTCACGTTAACATATTGCAGCAGTACGCACACAATCGAAGCGCAGTAAGGATGGCTAGTGTAACTAGCAAGAATACCACGAAAGCAAGAAAAAGAAGTACGCTACTAACTATTAACGTACCTGTCTCTTCCGAAACGAATGAGTACTATAGACTATCTGAGACTACCATCGATGGATCTGAGTCT
+
8///+//;6::<656==;;;>;;;;96544.599;<>8>8>A@@BBB>@B:=:>995<>>>+A9555:::;:;:=5;:::99:):@=B=??>066616><<<@9555:544444.5<;;>@@>@@B@9955504:<<0665>><::6?8?>??@@ABABBC688?8882577@;;8877;:1///(/////$--(//////2238868:99383999:9=>?=>99924.3:;1<5545<<<=:433983333377///8///997443;89949998688///
@ATNG8:05215:01732
GATGGTAGAGAGACTGTAGCGCACCCAGAAGATCAGGAACTCTAGAAGAATTCAGATTTTTAACACGAGAGTAAACGTAAAAAGATGGTTTTACAAGACTCACGTTAACAATATTGCAGCAGTACGCACACAATCGAAGCGCAGTAAGGATGGCTAGTGTAACTAGCAAGAATACCACGAAAGCAAGAAAAAGAAGTACGCTATTAACTATTAACGTACCTGTCTCTTCCGAAACGAATGAGTACGATGAGATCTCGTGTGCTACCATCGATGGTTCTGAGTCT
+
BC>C@BCCCBCBCCBBBCCCBCBBB<AAB?BCCBBB@C@BBBBBCF@BB>A>ABBBCCCC3C?BBBBBBBB???8?@?@@AA2ACBA=AAA:BBB?BCCCCCCCC@C@BB?CAB?BCCABBBCCBCCCBBBC?@@CC?BACBBBDC?C?A::7;CCABBCC@BCBFBA>AB=???<?A999,8>==BCDCC3BB?BBBBBBBBB?C>A>>><><>=BCD@CABCCBB7;8:BB;BBB?AAABBDDBBBBBBBBEBAAABB;;;=F=BA==>@B?A?AAABBBAB
@ATNG8:05217:01766
GATGGTAGTGATACAGATCAGACACCAGAAGATCAGGAACTCTAGAAGAATTCAGATTTTTAACACGAGAGTAAACGTAAAAAGAAGGTTTTACAAGACTCACGTTAACAATATTGCAGCAGTACGCACACAATCGAAGCGCAGTAAGGATGGCTAGTGTAACTAGCAAGAATACCACGAAAGCAAGAAAAAGAAGTACGCTATTAACTATTAACGTACCTGTCTCTTCCGAAACGAATGAGTACCTCTCAGACGCTCGTCCTACCATCGATGGATCTGAGTCT
+
DDBB?BCCCCCDBBBCC@@@BBBCC=BBC?CBBBBB?B?BBD@AAD?BB?B?BBBABDFA/A<AAAAAAACCCC>A@ABGEH5BC@C?CCC;CCC@CAAADDDCC?C@CC@CBB?BBCBBBCCCCCCDBBBB?BA??;@B@AABBB>BBCCB?ABBDDCCC?CCCCBA?BC@BBB<?>??@8@>>;<=<<<.<A>A?>>BB@@B:>:=@??6;7:ACAA>AAAAABB;?<?@@:ABB@BCCCCCA?ABABBBBAAACBB?A;@@D:==<=AAA;A@>??A?;>=
@ATNG8:05220:01753
GATGGTAGTGTCATATGAGAGTGTGTACTCATTCGTTTCGGAAGAGACAGGTACGTTAATAGTTAATAGCGTACTTCTTTTTCTTGCTTTCGTGGTATTCTTGCTAGTTACACTAGCCATCCTTACTGCGCTTCGATTGTGTGCGTACTGCTGCAATATTGTTAACGTGAGTCTTGTAAAACCTTCTTTTTACGTTTACTCTCGTGTTAAAAATCTGAATTCTTCTAGAGTTCCTGATCTTCTGGGTGTATCAGCGAGTATCTACCATCGATGGATCTGAGTCT
+
;<CC@CCBCCCCBBBECCCCCDDCBABBCCCD@CBBB>BD@C@CDDDDCC?BEBBB@C@CBBB@D@CCCCBBBDB?@@@AA5AE@CCBD>CC??>@CD@CC?AAACCC@BBCCBBBG@CBC@C@CBCCB@AA<AABC?C@@ACBCCCCCCCBCBB?BBB?BC@C@CCBBBBBCC;?;;;;.;@G=;;;;;*;ACCD>AAECCCDDGC>CACA0ACCCCAC@CCACCBBBBE@C@CBBCBB@BBBB=BCBBCCCCCBCCCCCCCAA=AEBBBCE@CBBBBBBBAA
@ATNG8:05226:01750
GATGGTAGCTCTGCTCTGACTCTCGTACTCATTCGTTTCGGAAGAGACAGGTACGTTTAATAGTTAATAGCGTACTTCTTTTTCTTTGCTTTCGTGGTATTCTTGCTAGTTACACTAGCCATCCTTACTGCGCTTCGATTGTGTGCGTACTGCTGCAATATTGTTAACGTGAGTCTTGTAAAACCTTCTTTTTACGTTTACTCTCGTGTTAAAAATCTGAATTCTTCTAGAGTTCCTGATCTTCTGGGCAGACTCTCACACGCCTACCATCGATGGATCTGAGTCT
+
ACDD@CCCCCAAACCECCECCCCBBDFCC@@@=@AA@;AB>B?BC;;9CCABCB;;;0:>A<=C8B?BB@>8----(-----$-881:===455/727//)/8(--//;;6<=======5::<5:5?@BCCCCC@CCFC?BBCCBB@@AAAA@@@??5;:?9?@>@?CC@@>965:;:5555&59=8=?CCC1CD:::/:595;;9555.5555$59955.55:>7@BAAABB9B=??:@?>:=::9.9?=ABBA@@@BBBCC<@;;8;AAAA@@=@@@AB@@??@
@ATNG8:05226:01758
GATGGTAGCTATACGTATATCTATGTACTCATTCGTTTCGGAAGAGACAGGTACGTTTAATAGTTAATAGCGTACTTCTTTTTCTTGCTTTCGTGGTATTCTTGCTAGTTACACTAGCCATCCTTACTGCGCTTCGATTGTGTGCGTACTGCTGCAATATTGTTAACGTGAGTCTTGTAAAACCTTTTTTACGTTTACTCTCGTGTTAAAAATCTTGAATTCTTCTAGAAGTTCCTGATCTTCTGGAGATACACATGATACTCTACATCGACACTCCAAAGTCT
+
B<@:5::9@@>CCDCDDGDCCCCA@AAABCCA=@BBB<@@=@@@@@AABB?BCB@@@;@;@CCC@E?BABBA::5?5:::99'/0*/66617?@A@C::79A8>===7938@@AAABB?B>D9?;?A@@?<;;:<=>D7;:??<==:::=<?>;:;;???<>>;?<??@AA=>>@7;;@>>/:188888%8::>>:@AA@@<=;8807;;;)77807>:?7;;<<<<//+/86>69>>>>>:>>B<A>;;:AA?;;;CBBDEBBBDBAAAAA@@@@;BB;BBCB
@ATNG8:05227:01741
GATGGTAGGTGCACATGAGTGTATCCAGAAGATCAGGAACTCTAGAAGAATTCAGATTTTTAACACGAGAGTAAACGTAAAAAGAAGGTTTACAAGACTCACGTTAACAATATTGCAGCAGTACGCACACAATCGAAGCGCAGTAAGGATGGCTAGTGTAACTAGCAAGAATACCACGAAAGCAAGAAAAAGAAGTACGCTATTAACTATTAACGTACCTGTCTCTTCCGAAACGAATGATTACGTGTGCGACGTGTCTCCTACCATCGATGGATCTGAGTCT
+
5A@A>A;969>>>?>CCCCEFCB@@=@AB=AB@A;:6;>AABBBDDGDE?A?ADBBBCCC5B@BDCGCCCCFCD?;;<CCCC5BC=A5;;0:@C<666=B@>@A=@<??<?AA=AA??A@CCFFBBBCECD@CBBA?A@ABBBCC?C@ECB@BDCCCCCC?BACBBB@??=@CC<>>>>=7????BCCCC2CC?CAABBCC>=;=?BCAB<><>@CCC@CBBBA;;6;7<CC>CED?AAA@6:;@?CB?@AC:9:?AAAB?BAA=AA???BB?A???ABAB??
@ATNG8:05227:01769
GATGGTAGCACGACACGACGATGTGTACTCATTCGTTTCGGAAGAGACAGGTACGTTAATAGTTAATAGCGTACTTCTTTTTCTTGCTTTCGTGGTATTCTTGCTAGTTACACTAGCCATCCTTACTGCGCTTCGATTGTGTGCGTACTGCTGCAATATTGTTAACGTGAGTCTTGTAAAACCTTCTTTTTACGTTTACTCTCGTGTTAAAAATCTGAATTCTTCTAGAGTTCCTGATCTTCTGGATAGCGACTGCGATATACTACCATCGATGGATCTGAGTCT
+
7@9949;BBCCC?CCCCCF;69;@>AAACDIH@CBCC>CIGH@BBBBBBBAECCAA?B?BBCC?A>ACCBCBDDD;?=;;;';81<???7?AAA?BBB?BB?AAB>???AA@?976A;>>D=D=AAA=<768<@@AA=A@@@@;;;>>>>B=:9=6///7==,/-8@@>>>;;:3755::+:(/)//878)888881<>>@?;==8818888(7>?==:=<@A=AA;<;@?6<9:;:?@@:>>A===>=::;///:;62-----55066=>9>A<A>>>;66<//
@ATNG8:05232:01754
GATGGTAGTGCGTGAGAGAGAGACCCAGAAGATCAGGAACTCTAGAACGAATTCAGATTTTTAACACGAGAGTAAACGTAAAAAGAAGGTTTTACAAGACTCACGTTAACAATATTGCAGCAGTACGCACACATCGAAGCGCAGCTAAGGATGGCTAGTGTAACTAGCAAGAATACCACGAAAGCAAGAAAAAGAAGACGCTATTAACTATTAACGTACCTGTCTCTTCCGAAACGATGAGTAGCTATAGACTATCTGAGACTACCGATCGATGGATCTGATCT
+
/5;;:>>=5555555<>><;;;;;90955.555=>?:>:;:555:<7::>.5.33933333$36433;;;::9;9/3344444$44.4.4::&45=266@?==665.5.59499949;:=:;;===9907>00/0//)5/78;///:69+55;7<5555===8<;;933,3/(/99(/,,66,,,-(-7999+883662344=:6>67778.3.3.///)//66@@;:98888/,,,,,*2---/6669333887=:7-,,,,,,(,,57::972-------93
@ATNG8:05234:01766
GATGGTAGTGTCATATGAGAGTGTGTACTCATTCGTTTCGGAAGAGACAGGTACGTTAATAGTTAATAGCGTACTTCTTTTTCTTGCTTTCGTGGTATTCTTGCTAGTTACACTAGCCATCCTTACTGCGCTTCGATTGTGTGCGTACTGCTGCAATATTGTTAACGTGAGTCTTGTAAAACCTTGTTTTACGTTTACTCTCGTGTTAAAAATCTGAATTCTTCTAGAGTTCCTGATCTTCTGGATAGCGACGCGATATACTACCATCGATGGATCTGAGTCT
+
/<883::<?@;;?>999CAAACCDCCCBC@A??ABBE=B=;C@BBFCCDE@CAA@@:@;>=@=+0-/>>@CCCCB?>??@@,?@:@@@@;?B@@<@BC>BB?CBBCBB>BBCCBBBB=BAB>B?BB@A;;;A=ABA@=@CCCBBBCC;;;C;;;B=@@C?CC@D?CBBBBCDBC@A;;;;.;5;>;;;;.;BBBB9;;CAAAB@@A5;<<<*;AA<;7;?@@=ABB@@BC>B@BCCCBB>@@@=@BBBBCCBBB<;;@CCCB@@=@ABBB:;:;BBCDCCBCC
@ATNG8:05237:01766
GATGGTAGATATATGCACGCTCTACCAGAAGATCAGGAACTCTAGAAGAATTCAGATTTTTAACACGAGAGTAAACGTAAAAAGAAGGTTTTACAAGACTCACGTTAACAATATTGCAGCAGTACGCACACAATGAAGCGCAGTAAGGATGGCTAGTGTAACTAGCAAGAATACCACGAAAGCAAGAAAAAGAAGTACGCTATTAACTATTAACGTACCTGTCTCTTCCGAAACGAATGAGTACGAGAGAGCACACGTGTCTACCATCGATGGATCTGAGTCT
+
AA<<;@CCCCBBAABCCBBBCCB?@=@AA?CCDCAA;?<@@A:9:A?BB?B?BAAACBCC3B?BBBBBAAAAA@8=@;<;;;$:<7<.555&5>>7<BACAFAAA@B@A@?AEE>AACAAACAAADBBBBBB>B@A?BCCD@@AC@B?B@@>@CCCCCCC@BCC?@?A??;???=AABBC:????==???.<A:@899CBAA@<@=A@@@5838@BBB@CBCCBEE@C?BAB>BBD?ABBBBBAAACCCCA@????@@@BAAAA??=>=A@@<@D===@BBB?
@ATNG8:05245:01750
GATGTCTCTGAGAGTAGTACTCATTCGTTTCGGAAGAGACAGGTACAGTTAATAGTTAAATAGCGTACTTCTTTTTCTTGCTTTCGTGGTTATTCTTGCTAGTTACACTAGCCATCCTTACTGCGCTTCGATTGTGTGCGTACTGCTGCAATATTGTTAACGTGAGTCTTGTAAAACCTTCTTTTTACGTTTACTCTCGTGTTAAAAAATCTGAATTCTTCTAGAGTTCCTGATCTTCTGGGATGTGTGCGCAGTGCCTACCATCGATGGATCTGAGTCT
+
CCCE;96;;CCCCCCCGFBCACCH@CBCC;@@=@?@@;AAD@<;=///:393877;,77(33389=<<;:;?;::'00*//66.5679)/)-7377*//6666599>787:=7477?B>BB>>>@@A?A???>@AA:98;;;>>??@???:===7==0807==<<<<7717:;<=.=6=888888'6;==<,6577685:::-66666#285;8-304949AAAA?A<A297?>=:+//;;3;0//////399333<6<7413>;>:554:=>>>889B?
@ATNG8:05198:01809
GATGTAGGCGAGAGTGAGACGCAGTACTCATTCGTTTCGGAAGAGACAGGTACGTTAATAGTTAATAGCGTACTTCTTTTTCTTGCTTTCGTGGTATTCTTGCTAGTTACACTAGCCATCCTTACTGCGCTTCGATTGTGTGCGTACTGCTGCAATATTGTTAACGTGAGTCTTGTAAAACCTTCTTTTACGTTTACTCTTCGTGTTAAAATCTGAATTCTTACTAGAGTTCCTGATCTTCTGGGTCTACGCTCGTCGCGCTACCATCGATGGATCTGAGTCT
+
/////7;2005;566>>CCCBBBCCBBCC;;0:AAA<@B;?4554;=;:9;>;;?@E@??>B>A?ABC@<<887137373$3=,3333(3977,3385;=;A@@AAA>A>>?=@;;8;DE=B<>>>;;:<<<A@>><>@@AAA??>>>AA899;5;;:9==1815;<CCCAAA9;5555,56=78888)5:=@D9;;:>>:>===<5;:;/9;;;?<>:>==@?>?>A@@<@<@@A@@@;?;;;1;;;;=>=>>;;;;;;;;;?<??@A>>><?@?@@@A@@@
@ATNG8:05210:01783
GATGGTAGCTATACGTATATCTATGTACTCATTCGATTCGGAAGAGACAGGTACGTTAATAGTTAATAGCGTACTTCTTTTTCTTGCTTTCGTGGTATTCTTGCTAGTTACACTAGCCATCCTTACTGCGCTTCGATTGTGTGCGTACTGCTGCAATATTGTTAACGTGAGTCTTGTAAAACCTTCTTTTTACGTTTACTCTCGTGTTAAAATCTGAATCTTCTAGAGTTCCTGATCTTCTGGGTGCGCTACAGTCTCTCTACCATGAATGAGCTTAGTCT
+
DBBA@CCCCCCBBCCDCCBBBFDAB?>:955/*/0/0)//)/)//44:;??BB@AA@B@BCCB?A>BCBBBABBB?BBBEB3BB=@?>?:?AAC?A@C@CC599?BBB?BBBBCCAA<;;;:=<>?=>;;;A=AA@@387==;;;;;;;;@>=>E:>>==AA<?;?@@CAAA>=:=????5?;?<?@CCC/>>>=<5<<<<<=668:1888)26558-..;4999::550538<999:49558-8;;@==>=@;;;??@A=995///=733333306-,,9
@ATNG8:05212:01814
GATGGTAGGCGAGAGTGAGACGCAGTACTCATTCGTTTCGGAAGAGACAGGTACGTTAATTAGTTAATAGCGTACTTCTTTTTCTTAGCTTTGTTGGTATTCTTGCTAGTTACACTGGCCATCCTTACTGCGCTTCGATTGTGTGCGTACTGCTGCAATATTGTTAACGTGAGTCTTGTAAAACCTTCTTTTTACGTTTACTCTCGTGTTAAAAAATCTGAATTCTTCTAGTATTCCTGATCTTCTGGCGCTCTGTCACGTCATCGTCATCCAGAAGTCT
+
@BDD?BAB?BCBCBCCCCBCCCCDEDBBAB@@<@@?>5>@=?;AA:;9A@?BB<<;9=,0)///)/6;;;AAAA@A=:;;;;+==,--777(--(/4//36;;25:7<;=8=>>9>A593222;D;A=88;:;A6@@>>:>??;:;>>???>=>>:;5:>=6<94=49:6687://).3666-7)8.28==>*333>;*..33366688+22222#222396;6<<6966-.--)-02-339928<>;>>>@@?>>BBCAAABBBBBBB@C=@BA>A@?:
@ATNG8:05213:01824
GATGGTAGGCGACATACATACGCGCCAGAAGATCAGGAACTCTAGAAGAATTCAGATTTTTAACACGAGAGTAAACGTAAAAAGAAGGTTTTACAAGACTCACGTTAACAATATTGCAGCAGTACGCACACAATCGAAGCGCAGTAAGGATGGCTAGTGTAACTAGCAAGAATACCACGAAAGCAAGAAAAAGAAGTACGCTATTAACTATTAACGTACCTGTCTCTTCCGAAACGAATGAGTACAGAGAGTACGATATGTCTACCATCGATGGATCTGAGTCT
+
5=<@9A@@;CBBBCCCCFDCCCCCC@HCC@CCCCBB>B>@@CBBBC@AA>A?A?@:;;;;*;>BBBCCDCCEED=BBCCCDC3CD?C4::;.<CC>CBAA@@BAB@B@CD@BAA?CCBBCCCCCCCCCCCBB?ABBC@BBCAAA@@;A?B@@=ACBBBDDC@CCCCBA?@@=@@@;@@@@@;@AA>BCECC3AA?B>>>DDAAA;?;?B@@<><>AB@@?@BCBBBB?A?AAA<AAA<???@ABBBCCCBBAAABBAAABBBBBB?BBBAA=C=A>>=?@@>>7
@ATNG8:05215:01802
GATGGTAGTCTCAGATAGTCTATAGTACTCATTCGTTTCGGAAGAGACAGGTACGTTAATAGTTAATAGCGTACTTCTTTTTCTTGCTTTCGTGGTATTCTTGCTAGTTACACTAGCCATCCTTACTGCGCTTCGATTGTGTGCGTACTGCTGCAATATTGTTAACGTGAGTCTTGTAAAACCTTCTTTTTACGTTTACTCTCGTGTTAAAAATCTGAATTCTTCTAGAGTTCCTGATCTTCTGGATAGCGACGCGATATACTACCATCGATGGATCTGAGTCT
+
5;668=;?ABABBCCBBBAABBBCCCCCCCBB@BCCC>CD?E=CBCCCDD?BCCCC?A<@BAA>B?@ACCBCEDC?@@?==,984:BCA=BBCC@BAIACC;;;;B@A?ACDCCCDD@BBC@C@CCECCC@@>@BAD@CABACBBBBBBAAA@CFAA@@@BB?B>AACBBCFBB>A@@@A7A=A>;<;;;*;ABCB=CCC;;<DBBB@CEDF5D;;;D@C@BB@CCC;;;D@D@DCCCCC?AAB?BFBBCCCCCG;;;CDCCBBA?CCCACBC@D@A@BBAAAB
@ATNG8:05216:01813
GATGGTAGGAGACACGTCGCACACGTACTCATTCGTTTCGGAAGAGACAGGTACGTTAATAGTTAATAGCGTACTTCTTTTTCTTGCTTTCGTGGTATTCTTGCTAGTTACACTAGCCATCCTTACTGCGCTTCGATTGTGTGCGTACTGCTGCAATATTGTTAACGTGAGTCTTGTAAAACCTTCTTTTTACGTTTACTCTCGTGTTAAAAATCTGAATTCTTCTAGAGTTCCTGATCTTCTGGCGCGTATGTATGTCGCCTACATCGATGGATCTGAGTCT
+
A>@?>@CC@BBBCECBAABCDDCCCCCCBCBC@BBBD>CC@B@BBBBCDC?CCCCC?B>BBBB>B>BBCBAAAAA??CCCC2AB?BBBC>CCFD?AAB@BA<?>?@@@>ACBBBB=;7;@@;>:>ACD@@@@;??AA<>>B@>>=AAABAA<;;<<@@A<AA=A:>>==<AAAA:>>ACD5A<A<<<<<<+;>666.669///<67;;???@/?@BCB=C<@A<A@>=:::5:5:AA>>>:>>?=>>>=>>>>@@@>>>>B=BB@????AAA=A?;:;>>>??
@ATNG8:05217:01812
GATGGTAGCATCATGCATATCTCACCAGAAGATCAGGAACTCTAGAAGAATTCAGATTTTTAACACGAGAGTAAACGTAAAAAGAAGGTTTTACAATACTCACGTTAACAATATTGCAGCAGTACGCACACAATCGAAGCGCAGTAAGGATGGCTAGTGTAACTAGCAAGAATACCACGAAAGCAAGAAAAAGAAGTACGCTATTAACTATTAACGTACCTGTCTCTTCCGAAACGAATGAGTACGATGAGAGAGCTCTCTCTACCATCGATGGATCTGAGTCT
+
8BAA>BBAAA996669BA;@BA;=>)///)/7::9:058;;;<<BC?CC?B>BBBBB===+<7:::88888:::3:8;;>>>+665:7<<<2<=>:==>>>669?7>>CC?AAC=@@@:;;ABACCCCCAAAAD;;;@A@A@@ABA?B;<00*0>0009<A7>?BB=B>BB?CCB?>;733)333,33337$776<=8888999,2,2799595??BBB?B999?@@<B><AC<>??@B><=B@>>>000>0003739999;77;7877>:9717::7:;;=98
@ATNG8:05218:01786
GATGGTAGTATCTGTCTACGAGAGCCAGAAGATCAGGAACTCTAGAAGAATTCAGATTTTTAACACGAGAGTAAACGTAAAAAGAAGGTTTTACAAGACTCACGTTAACAATATTGCAGCAGTACGCACACAATCGAAGCGCAGTAAGGATGGCTAGTGTAACTAGCAAGAATACCACGAAAAGCAAGAAAAAAGAAGTACGCTATTAACTATTAACGTACCTGTCTCTTCCGAAACGAATGAGTACGTGTGACGTACGTGAGCTACCATCGATGGATCTGAGTCT
+
4@44.44;;=;;<>>>>966>B;;;:?;:7:@::0838)////66;6;;4823338;??@1>/777373997;;3;=?>?>>,9@;@<BFJ<ECE@BCGBBA@@@<@=@@<@@B?BAA@@BBCCCCDCCBBB>AABA=AAAAA@?@;B?C@@=@@@BBBCD?BBBBBB?BB?A@>0777333&333,3====>&884899::225>;<;<>?>5:3:;?>><@A@BC<B=A9=BC>ABA@B@?@AAABBCBBBB99:A@989@@@??<?@BBCAB<<;;=>77799
@ATNG8:05218:01789
GATGGTAGTCTCAGATAGTCTATAGTACTCATTCGTTTCGGAAGAGACAGGTACGTTAATAGTTAATAGCGTACTTCTTTTTCTTGCTTTCGTGGTATTCTTGCTAGTTACACTAGCCATCCTTACTGCGCTTCGATTGTGTGCGTACTGCTGCAATATTGTTAACGTGAGTCTTGTAAAACCTTCTTTTACGTTTACTCTCGTGTTAAAAATCTGAATTCTTCTAGAGTTCCTGATCTTCTGGGTCTCTCTCTCACGCACTACCATCGATGGATCTGAGTCT
+
BCA@:BBBCCCBBDCCCCBBBDFEEDBBBC9;09@>>6@A4:6;CCCCBC@CCCB@>A=@@@@=@>BBCECFCBB?BBDEE3BB?BBBC=A?AB>CCA;B>-000@=A=AABBCBBB@BBB@C@JHCBAA@B?BBDD?B@AAB@@@@BBB@@@AA>A@@=@B@D@BBCCCBBCC?CBAAA3A=A=<<;;.;A@AC>CCCCCCE@@@4;;;;*;>>;929=@B?CCCCCBC@C@@@@DBB@BCBB>CCBBCCCBBBBB;;;BAA@@CCBCBBC@C<<:CBAA??
@ATNG8:05218:01828
GATGGTAGCGCACACATAGATACAGTACTCATTCGTTTCGGAAGAGACAGGTACGTTAATAGTTAATAGCGTACTTCTTTTTCTTGCTTTCGTGGTATTCTTGCTAGTCACACTAGCCATCCTTACTGCGCTTCGATTGTGTGCGTACTGCTGCAATATTGTTAACGTGAGTCTTGTAAAACCTTCTTTTTACGTTTACTCTCGTGTTAAAAATCTGAATTCTTCTAGAGTTCCTGATCTTCTGGCTCTCGTAGACAGATACTACCATCGATGGATCTGAGTCT
+
DAA<;A<;;;@@>CCCCCCBBBBCCDCDDCBB?:;;D>BB@B=A?;<=BC=BBB;;6939:9@5;5;@@@;BC@A>A@@@@,:;597>B8@>:929<B>BJACCBAACCCBBCCCCC@BBB@C@CCBBAAACADCDC@A@BBB<;;C@@?ABABB?CBC@BD@C=??@@@BCGDACCBBA3@5;5;BBBB2DBABC=CBCBAAA@;;6:DDD5BBAA?4:49A=ADCDCBC@D@A@AEEC>A@C>AAAAABBCACAAABBBADDC@BBBBBAA?A;;;AB::9B
@ATNG8:05222:01799
GATGGTAGTACATGATAGACGACACCAGAAGATCAGGAACTCTAGAAGAATTCAGATTTTTAACACGAGAGTAAACGTAAAAAGAAGGTTTTACAAGACTCACGTTAACAATATTGCAGCAGTACGCACACAATCGAAGCGCAGTAAGGATGGCTAGTGTAACTAGCAAGAATACCACGAAAGCAAGAAAAAGAAGTACGCTATTAACTATTAACGTACCTGTCTCTTCCGAAACGAATGAGTACGATGAGAGAGCTCTCTCTACCATCGATGGATCTGAGTCT
+
BBDD@BBDBA>CCDBC;;;EDDCCC@BBC@CCCCBB>A?BBECCAB@BB>A?A?B;;;::*;=BCGCEEECCBD9@@:9999*;@=@5;::&5;<6<CBBCCGBB?A?CD@CBB?BBBBCBBBCCCCBBBCCAEDBB?BB@@@B??>BACCC?ECCCBBBB?CCCCCC@BA?AAA;>?877.9>?;99999(9@<A???BBBBC5899AAA4738ACCB@DCBCBDD?A?BBB=BCC?BBABCBBBBBBBBBBBBBBBBBBBBBB>BBBA?A>=99<@>@@888
@ATNG8:05223:01827
GATGGTAGGTGCACATGAGTGTATCCAGAAGATCAGGAACTCTAGAAGAATTCAGATTTTTAACACGAGAGTAAACGTAAAAAGAAGGTTTTACAAGACTCACGTTAACAATATTGCAGCAGTACGCACACAATCGAAGCGCAGTAAGGATGGCTAGTGTAACTAGCAAGAATACCACGAAAGCAAGAAAAAGAAGTACGCTATTAACTATTAACGTACCTGTCTCTTCCGAAACGAATGAGTACTATGTAGAGCTCTATACTACCATCGATGGATCTGAGTCT
+
BB=B?DDD@CBBBIDCCCBBBCB?@>@BB?BBBB??<@=AABBBBC?BB?C?CCCCCCCC1B?BCCCCDCCBBD>CCCCCCC5CB=B4:::.;CE@EBBBFBBBC?B?BC?AAA>BBBBBCCBBBCCDCCBB?BCBB?BBBBBB??<A@D@??@AABCCCC?CCBBBB>??<?BB:@?===7=>?;<<>?>.?C>B?>@CCC>:7:;>>AD3718>A?@<@BAABBB?B@DDD;CCC?AC@CCCCBAABBCBBBBBCCBBBBBB@<@AA>?>D?C@@?BBBBAB
@ATNG8:05226:01817
GATGGTAGTATCTGCACACTCTGTCCAGAAGATCAGGAACTCTAGAAGAATTCAGATTTTTAACACGAGAGTTAAACGTAAAAAGAAGGTTTTACAAGACTCACGTTAACAATATTGCAGCAGTACGCACACAATCGAAGCGCAGTAAGGATGGCTAGTGTAAACTATGCAAGAATACCACGAAAGCAAGAAAAAAGAAGTACGCTATTAACTATTAACGTACCTTTTCTCTTCCGAAACGAATGAGTACTACTCTCAGAGACACACTACCATCGATGGATCTGAGTCT
+
/7A@<?@BA=BJCCCCCB@B@BBCC@BDE@A@@@99058=<:555=7;<8:69:///:::)83886;<9:99,00)000////$/;27)555&5;<9>@;A;;;;;49;;;6;00*////45=>>@@CCBCCD@BBBD8;;@::;:9<B=@@?7>>=888900(00///;;6=80669*//;;;29/707>===?%><88=8B==9;98=77765-56;<BBB@CDD;BAAA?A?ACC>BBB@BBBBAAC;;:CCB@?AABBBBABC<;;=AAABCBC@BGBBBBB999
@ATNG8:05230:01803
GATGGTAGCGCACACATAGATACAGCTACTCATTCGTTTCGGAAGAGACAGGTACGTTAATATGTTAATAGCGTAACTTCTTTTTCTTTGCTTTCGTGGTATTTCTTGCTAGTTACACTAGCCATCCTTACTGCGCTTCGATTGTGTGCGTACTGCTGCAATAATTGTTAACGTGAGTCTTGTAAAAACCTTCTTTTACGTTTACTCTCGTGTTAAAATCTGAATTCTTCTAGAGTTCCTGATCTTCTGGGTCTCTCTCTCACGCCACTACCATCGATGGATCTGTAGTCT
+
:AB@;EB@@ABBBCBCBBBAB@@@955=9:44434;55)59.5.5999555.55:<<8<8<>5665;6;666=;96;=266@@@+@@@6<;<@45654394//(/:)//8:9;86658::4505994945559999;7;<<<7<<<;;;;;;>><9=700)/0)/3996;4:;<<::;<<8<:9999'95:34444&44<<<5>665:95559.555&55555.57<<750////<8<6;;>>?>:=<B><?@;B@<=<B@@;55.55555.55555;<8=////////9:
@ATNG8:05231:01790
GATGGTAGCGCATATCAGCGCAGCCCAGAAGATCAGGAACTCTAGAAGAATTCAGATTTTTAACACGAGAGTAAACGTAAAAAGAAGGTTTTACAAGACTCACGTTAACAATATTGCAGCAGTTCGCACACAATCGAAGCGCAGTAAGGATGGCTAGTGTAACTAGCAAGAATACCACGAAAGCAAGAAAAAGAAGTACGCTATTAACTATTAACGTACCTGTCTCTTCCGAAACGAATGAGTACGTGTGCGACGTGTCTCCTACCATCGATGGATCTGAGTCT
+
=99939/////;<A:<:C@@:99=@,5669>>?CCC?B@BCBBB@@:<<18173;999::(98<555;55665<4666@A@A+;<:?:>>>2=>>9?<AADDBBB=@=@B?BBD?BAA@;;;;=AAB@@@00+000/;>096@===095;DC=ABBAA@AA=AACABB?A@=@::38=>?@<ABB@BBB??.73-3344554<>2925>>==A?A?@?B?BBBBCBB?A=:::2:@@:@@:89?==???877>==;;===?8>??;@?>><@?=;888522282
@ATNG8:05204:01878
GATGGTAGGCGACATACATACGCGCCAGAAGATCAGGAACTCTAGAAGAATTCAGATTTTTAACACGAGAGTAAACGTAAAAAGAAGGTTTTACAAGACTCACGTTAACAATATTGCAGCAGTACGCACACAATCGAAGCGCAGTAAGGATGGCTAGTGTAACTAGCAAGAATACCACGAAAGCAAGAAAAAGAAGTACGCTATTAACTATTAACGTACCTGTCTCTTCCGAAACGAATGAGACGAGAGTCAGAGCAGAGCTACCATCGATGGATCTGAGTCT
+
=BA<<ACDACBBBCCCCCBBBCCCC>AAD@BBBBAA>A>BBBBBBB>@A?B?@?A::9:9*;?CBBBDCCCBBB;@B==>@>,>B;A;AAA9ADDACCBBBCC@?<@>A@>A@@<@BBBCCCCCCBBCBBCCACBBB>B@@@CCDD?C@C9:::BABBBBE@ACACCB?CC?AAA>ABBBB=>@@?BDDCC2CC@B998BBBDD@B>AA==:=:=?BBB?B;;;AAB<@<@AB<BCC@CBBBAAABCCBBBBBBBBBBBCCB>><?BBBDDD@CAAABBBBCC
@ATNG8:05207:01848
GATGGTAGACATATCGTACTCTCTGTACTCATTCGTTTCGGAAGAGACAGGTACGTTAATAGTTAATAGCGTACTTCTTTTTCTTGCTTTCGTGGTATTCTTGCTAGTTACACTAGCCATCCTTACTGCGCTTCGATTGTGTGCGTACTGCTGCAATATTGTTAACGTGAGTCTTGTAAAACCTTCTTTTTACGTTTACTCTCGTGTTAAAAATCTGAATTCTTCTAGAGTTCCTGATCTTCTGGTATACACACTCGCTCGCTACCATCGATGGATCTGAGTCT
+
:;CC?ABBCCCCDDDBCDDDDDFCCCCBCCCC@CCCD>CC>A?AAACCCD>BAA<<9>=@AAD@C@CC@AACC>?<?BA@A1A@8=887)2??>?BCB?BB999?A;;6;>?A@@@A9==><A<AA??A@>@:>=994<<<<99;:;?>@@===?;==>=AE=A:>>AA@@;::;;;;AA5?;>:;6666)6;999*--6---367==BBBA/>@D@@<>8>?;;;;B???<>;>@;;;A<??A=A??======?@@>>>@???@<@@@@AAA:>>A>>>AAA@
@ATNG8:05211:01833
GATGGTAGCTATACGTATATCTATGTACTCATTCGTTTCGGAAGAGACAGGTACGTTAATAGTTAATAGCGTACTTCTTTTTCTTGCTTTCGTGATATTCTTGCTAGTTACACTAGCCATCCTTACTGCGCTTCGATTGTGTGCGTACTGCTGCAATATTGTTAACGTGAGTCTTGTAAAACCTTCTTTTTACGTTTACTCTCGTGTTAAAAATCTGAATTCTTCTAGAGTTCCTGATCTTCTGGCTCTCGTAGACAGATACTACCATCGATGGATCTGAGTCT
+
:@A<;CCCBBBCDCCDCBABBCCCCC@@ACAA<;;;B;@@?A??@?ABCB?BDCBB<@5;45:5:7;555;=<=B8BBBBB1>;49377*399<=87:9@@,//9:9=8=@@8=8:>=@@>9=9000:<79:5:=56.5<<;>;7;;999::965.9AB?CBACADCBCCCECB>A;;;;.;>B>;;;;;*;ABBC>CCCCHCCBBA5;;;;*;ABBBACACC?BCCCB@@=@=@DCCCC@CCCABBBCCCBCCBBBBBB;;<FE@A@@AAAB?BCCCCBBB;;
@ATNG8:05212:01855
GATGGTAGTGTGTCTCTGAGAGTAGTCTCATTCGTTTCGGAAGAGACAGGTACGTTAATAGTTAATAGCGTACTTCTTTTTCTTGCTTTCGTGGTATTCTTGCTAGTTACACTAGCCATCCTTACTGCGCTTCGATTGTGTGCGTACTGCTGCAATATTGTTAACGTGAGTCTTGTAAAACCTTCTTTTTACGTTTACTCTCGTGTTAAAAATCTGAATTCTTCTAGAGTTCCTGATCTTCTGGACGACGCGCACTGACACTACCATCGATGGATCTGAGTCT
+
4944.4;CABBBCDCGCCCCBDBBBCCCC:;9;CBB>BB?C@CCBBCCD@CCCAB>B@CCDC@CAECCCA@@@@;A@@A@0?@<000A9B@BB:;9C?CD?AAGCCC?CCDECCCC@BBB?C?CCCCABBB@A@>@4::BABB@@@@@@BBBCCACCC@BB?A?ABCCBBBBB?BBBBB:B?B?AAAAA0@CABB;A@BBBCGCCB>BBBB2BBBCC@B@BF@DCFCCAA>@ABBBCCC?BABAFD:;;CCCCC;;;CCCCCDD@CCCBBBDACCBBBBBCCC
@ATNG8:05213:01867
GATGGTAGAGTACAGTGTAGTAGACCAGAAGATCAGGAACTCTAGAAGAATTCAGATTTTTAACACGAGAGTAAACGTAAAAAGAAGGTTTTACAAGACTCACGTTTAACAATATTGCAGCAGTACGCACACAATCGAAGCGCAGTAAGGATGGCTAGTGTAACTAGCAAGAATACCACGAAAGCAAGAAAAAAGAAGTACGCTATTAACTATTAACGTACCTGTCTCTTCCGAAACGAATGAGTACACATCGTCGTGTCGTGCTACCATCGATGGATCTGAGTCT
+
BABC@CCBBCBCCCFCCCCCBBBBB?BCCACBCC@@=@>@@@AA@A@BB?B@BCFBBAAA.?=?@A???BB@AA<A?@@BCC5BB@C@DED9ABABCIFDCCB;;;6;@DC@DA@=@A@?@BBBBA;;;D@AC@CCCD?AABCCBBB>A>A;;8;CEABBBC@BBBBBD?BB@?>?=@@@@>8?=>9>CFEDC)BB?99767<<>>=D=?>?>=D=AACAA=AAAAAAC?A>AAB<AKG?BBBBABCCCBBBB???BBBBBBBBAA@=@@@@BAA>???ABBBBB@
@ATNG8:05215:01848
GATGGTAGTGTGTCTCTGAGAGTAGTACTCATTCGTTTCGGAAGAGACAGGTACGTTAATAGTTAATAGCGTACTTCTTTTTCTTGCTTTCGTGGTATTCTTGCTAGTTACACTAGCCATCCTTACTGCGCTTCGATTGTGTGCGTACTGCTGCAATATTGTTAACGTGAGTCTTGTAAAACCTTCTTTTTACGTTTACTCTCGTGTTAAAAATCTGAATTCTTCTAGAGTTCCTGATCTTCTGGTAGAGCGTGCATATATCTACCATCGATGGATCTGAGTCT
+
AEA?:@B=B:;;<ABBCCECBBCAA@CCBBCC?A@BD>CC@C?BBBBCCD@CCCBB>BBCCCB@C@CCCHFGGCC@CCCCC5BA=@;;;/;ABA=AAA=@F@:;:CCD?BCCCBBBC?@B@=A<BBBBB;;;=@BBB@CCCCBB;;;@BBCCBBD@EED@A@7;4;;@@@AAAB>9:9CC7@;@99999:(:>@@D=BACCCCB<:;4;9;9(9>99:4:<BB=B@@@A>?;@<@?ADCA=@;;4;A@A@;;;;;;;;?@B?@@B<@@CCBBD@C???????BB
@ATNG8:05216:01844
GATGGTAGGCACTGCGCACACTCCCAGAAGATCAGGAACTCTAGAAGAATTCAGATTTTTAACATTCGAGAGTAAACGATAAAAAAGAAGGTTTTACAAGACTCACGTTAACAATATTGCAGCAGTACGCACACAATCGAAGCGCAGTAAGGATGGCTAGTGTAACTAGCAAGAATACCACGAAAGCAAGAAAAAAGAAGTACGCTATTAACTATTAACGTACCCGTCTCTTCCGAAACGAATGAGTACATAGATATACGTATAGCTACCATCGATGGATCTGAGTCT
+
9<9949:<3::555<<;;<CCCCC?CDD:96;;;;:>7;;@666<8<<8=8::///;;;);38//)////;<;;;1/////////#//(/(377+77717933399//(.05505792888ADCCCAA@@@BCBB@C;;;=??=?@@AA=A@C;;::CABBBBB?BBCBAA>AA>@BA8=>>>=8;>>:9999::%8@:>;:;A??@A<><>>>>:>;??BB@A<C;;:BB>B?ACB=@@@AB@@@AABBBBCBCBCB@?@BBBBBBBB@CDBBB??<?A????A@@>
@ATNG8:05217:01833
GATGGTAGGCGTGTGAGAGTCTGCCCAGAAGATCAGGAACTCTAGAAGAATTCAGATTTTTAACACGAGAGTAAACGTAAAAAGAAGGTTTTACAAGACTCACGTTAACAATATTGCAGCAGTACGCACACAATCGAAGCGCAGTAAGGATGGCTAGTGTAACTAGCAAGAATACCACGAAAGCAAGAAAAAGAAGTACGACTATTAACTATTAACGTACCTGTCTCTTCCGAAACGAATGAGTACTATGTAGAGCTCTATACTAATCGATGGATCTGAGTCT
+
A@<C@CBC?A@@ACCBBCC@AABBD?EDD@CCCCBC@C?CCCBCCB>B@@C?CCBAAA??2A?BBBCCBBAABC:?>88777(8@;?8???5?@D?BBBBBC@8868<@A:>>C5;;<<A>><?AAAA>>>@9>>>A:>>>>>?>A9>9=>B@BBBBB?>>9>>>?BB?@@<ABB=@B???:<>=966666(6607:<>888@==8==B?:;7:;????@:>>??=AA:A<BAD:>>><>@@AAAABBA@@@BBCCCCCBBAA@@;=B>>>>:>888>>@@@?
@ATNG8:05218:01868
GATGGTAGCGCACACATAGATACAGTACTCATTCGTTTCGGAAGAGACAGGTACGTTAATAGTTAATAGCGTACTTCTTTTTTCTTGCTTTCGTGGTATTCTTGCTAGTTACACTAGCCATCCTTACTGCGCTTCGATTGTGTGCGTACTGCTGCAATATTGTTAACGTGAGTCTTGTAAAACCTTCTTTTTACGTTTACTCTCGTGTTAAAAATCTGAATTCTTCTAGAGTTCCTGATCTTCTGGAGATATCATCAGCGAGCTACCATCGATGGATCTGAGTCT
+
7:==49/66@DDCBCEDABABBC;;9B;:9AA<@;;;0:>496;=>@BCB@CCBBB=A?@>?@=@?@BCDAA@;;5;:;:;:%:B==8::,4:;@=BBB?BB8;;;;;B@CCCBCCCKABBB@C@BCBBBAA@6;;@@5;<ACBAA@BBBBBBBBA>BBB>BC=@=ABBCCCCBB=@;;;;.;5;5;ABAB2BAABF<;;CCCGFCBB5;;;;*:C;:;=A=AB@BBBAB@@=@?@@@CBF@DBI@CCHEBAB@@B;;<AC;;;BB?B;;;???;@@@CCCFJBB
@ATNG8:05221:01830
GATGGTAGTGTGTCTCTGAGAGTAGTACTCATTCGTTTCGGAAGAGACAGGTACGTTTAATAGTTAATAGCGTAACTTCTTTTTCTTGCTTTCGTGGTATTCTTGCTAGTTACACTAGCCATCCTTACTGCGCTTCGATTGTGTGCGTACTGCTGCAATATTGTTAACGTGAGTCTTGTAAAACCTTCTTTTTACGTTTACTCTCGTGTTAAAAATCTGAATTCTTCTAGAGTTCCTGATCTTCTGGTATGACTAGTTACTACTACCATCGATGGATCTGAGTCT
+
@:?:5:555<<>;;;;;?=999BBCCA@A?@@@BBBB=BB8;69B@AA@B?@@?;;;)925;;<1616<;=;//)-83-----$--(/77;/<<<<7;;?=;@:?999==?BCHCDCCDABDB7;6;C;;;CBC?BBBC@CAAABBB@@@ACBAAAB=;;;?BB@G@@;;;@@@A@=@9:::-9<@959999(99@@C>CBABCDBB<<.9999(9>>@A696;B>@@@;;;A=@<@@@AAB?BCD@CD<==ABCFCACCBBCCBB>BBBBBBCGECCCBBBAA@
@ATNG8:05226:01859
GATGGTAGTATCTGTCTACGAGAGCCAGAAGATCAGGAACTCTAGAAGAATTCAGATTTTTAACACGAGAGTAAACGTAAAAAGAAGGTTTTACAAGACTCACGTTAACAATATTGCAGCAGTACGCACACAATCGAAGCGCAGTAAGGATGGCTAGTGTAACTAGCAAGAATACCACGAAAGCAAGAAAAAGAAGTACGCTATTAACTATTAACGTACCTGTCTCTTCCGAAACGAAATGAGTACTACTCTCAGAGACACACTACCATCGATGGATCTGAGTCT
+
5:;=8BCBB<@;;9BBBBBCCCCCC;;;D@BB@?::5>599:9;?A7>>5>8;<;73333$369;====::::;1//0////$/729.555&59;9>?>?>CC@@<@@@@=ABB?CBAABBBBCICDCECCB>BB<;7;@@@B;99=B;@::49@?>A@??<?AA????BB?AB=7=888:2877133377'7=8=;;;86566(/(//.8.3/5:>:92994:=;>9:6>><6<778*8;77:344==BCC=>=BCBA>>?==8818>>;<;?;>988?87793
@ATNG8:05227:01859
GATGGTAGATATATGCACGCTCTACCAGAAGATCAGGAACTCTAGAAGAATTCAGATTTTTAACACGAGAGTAAACGTAAAAAAGAAGGTTTTACAAGACTCACGTTAACAATATTGCAGCAGTACGCACACAATCGAAGCGCAGTAAGGATGGCTAGTGTAACTAGCAAGAATACCACGAAAAGCAAGAAAAAAGAAGTACGCTATTAACTATTAACGTACCTGTCTCTTCCGAAAACGAATGAGTACTACTCTCAGAGACACACTACCATCGATGGATCTGAGTCT
+
CCBB@CBCBBCCCCCCD9;;CBC@@=ABC?BCFBBB?A?ABBCBAA>AA?C>@??=>=>=1>?DCCBBBBBBCA8>>;;<;;;#9;:;8;;;0;A>:?A<BEFCCB?B@CB?BCC?BBBBBBBDB@BCCDG@@;>@994;??=?@:97;?CGE@DCCDCBBB?BBBBBB>??9?>=9==9:99+9==;@BBBBB)AB?A:9:EB=<=-/-/:<>,/-/DBAB@CBBBA@=8;60000,000,0?><@BBBDCABACCCCBBBBBBC>??<>>>>>=A?ABBABAAABB
@ATNG8:05228:01847
GATGGTAGCAGACGTGACAGAGCGCCAGAAGATCAGGAACTCTAGAAGAATTCAGATTTTTAACACGAGAGTAAACGTTAAAAAGAAGGTTTTACAAGACTTCACGTTTAACAATATTGCAGCAGTACGCACACAATCGAAGCGCAGTAAGGATGGCTAGTGTAACTAGCAAGAATACCACGAAAGCAAGAAAAAGAAGTACGCTATTAACTATTAACGTAACCTGTCTCTTCCGAAACGAATGAGTACTATGTAGAGCTCTATACTACCATCGATGGATCGTGAGTCT
+
:DD?:>??>>>?@?>>666==<;;;;>::2449==<3>5:B=BBBB?AA<?9<?<97989$78?@>?>A>70/>4;/0*0000$0>396<>>2>=<6::00*0<<;;9,4<<C095@;?A?;ABAAAAAAAB:;9;?AAD=@@CABACD=A>A;;5;AA@ABCB@AAACCC>AAA:935998881898666666'693///:;9:22,23888:69.33//)/)/77<5559=8<;C<BBB=?:3333:==@===8:::77;::>;=;A;=<977/0*/9///676987
@ATNG8:05230:01865
GATGGTAGCACGACACGACGATGTGTACTCATTCGTTTTCGGAAGAGACAGGTACGTTAATAGTTAATAGCGTACTTCTTTTTCTTGCTTTCGTGGTATTCTTGCTAGTTACACTAGCCATCCTTACTGCGCTTCGATTGTGTGCGTACTGCTGCAATATTGTTAACGTGAGTCTTGTAAAACCTTCTTTTTACGTTTACTCTCGTGTTAAAAATCTGAATTCTTCTAGAGTTCCTGATCTTCTGGGTGTATCAGCGAGTATCTACATCGATGGATCTGAGTCT
+
:B=B?BCBBCFDCDFCCCAA<ADDDCCCCDC@=@9999.;C?EACCCCCCC?CBBBC?C@CB@@>@>BBB@CBBBB?BBBBB3BB?BBBB>BBBB>BBB?BB?779CBB?BBBBBC@>9?>><?<@@<>9::?;@@AA6;:<:::?@?AAA@:::E<@>>:>?=C;<==?AAADD;>??BA6>;><AABAA.99///)/79///:::@;@DDC/=>A==6<6//,/:::>;;6;5;;@???:====8=>=AAA:;;A>==B@==>>>A=>>==:=@A@;9;///
@ATNG8:05236:01842
GATGGTAGAGTACAGTGTAGTAGACCAGAAGATCAGGAACTCTAGAAGAATTCAGATTTTTAACACGAGAGTAAACGTAAAAAGAAGGTTTACAAGACTCACGTTAACAATATTGCAGCAGTACGCACACAATCGAAGCGCAGTAAGGATGGCTAGTGTAACTAGCAAGAATACCACGAAAGCAAGAAAAAGAAGTACGCTATTAACTATTAACGTACCTGTCTCTTCCGAAACGAATGAGTACGAGAGAGCACACGTGTCTACATCGATGGATCTGAGTCT
+
44:@:?BBBDCCCCCAAAAAABBEHACCC@BAAA;;7;>AACBBCC@AB?B@??????<<.?=@@@998BA@BC><<>>:99)9>;@29:.5<<5<?>==>==C?C@CC@CCC@@@@?@AABHHEECBCBCAB@@@?AAAABBBB?C@C;;8;AA@@@AB?BBB????BB@BBB?BB@??88=88BBDDC3AB@BAA=@@A@B<@;=<==5;4:=;;:<@:98???3525:=5===?8==BBCCCCABBBBBBBBA:90@<=///::>BBE=A;;;A??888
@ATNG8:05236:01861
GATGGTAGTCTCAGATAGTCTATAGTACTCATTCGTTTCGGAAGAGACAGGTACGTTAATAGTTTAATAGCGTACTTCTTTTTCTTGCTTTCGTGGTATTCTTGCTAGTTACACTAGCCATCCTTACTGCGCTTCGATTGTGTGCGTACTGCTGCAATATTGTTAACGTGAGTCTTGTAAAACCTTCTTTTTACGTTTACTCTCGTGTTAAAAATCTGAATTCTTCTAGAGTTCCTGATCTTCTGGTATGACTAGTGTACTACTACCATCGATGGATCTGAGTCT
+
:9555::BA=BBB<<<;;;;;<;995554:4449BBD=;;:;?CCBCC?@6=7>00*/388/00(/)//:::;=5505>??@0@?=?CBB8;466.5<>76615>:<=?469>C@?@A=ABB?B>BBA@@@;;7;CAA=CBBBAA@;;;@@;;9@@=;:9:=?2:248:556?==9;;;=>0;49755555$55555)5<<566;;;959:::(:555969.558:99:999385955??:3845.59999;;====AA@CCBBAA<A?;=???<?000??@??>
@ATNG8:05237:01845
GATAGTGTGTCTCTGAGAGTAGTACTCATTCGTTTCGGAAGAGACAGTTACGTTTAATAGTTAATAGCGTAACTTCTTTTTCTTTGCTTTCGTGGTATTCTTGCTAGTTACACTAGCCATCCTTACTGCGCTTCGATTGTGTGCGTACTTCTGCAATATTGTTAACGTGAGTCTTGTAAAACCTTCTTTTTACGTTTACTCTCGTGTTAAAATCTGAATTCTTCTAGAGTTCCTGATCTTCTGGAGATATCATCAGCGAGCTACCATCGATGGATCTGAGTCT
+
=>>>==<<A;95;;<=>BBB<<6549944.4999(4438344444<55065<<>3;45955.569>;;<<=:?>:>?@@@+;;@5996>)//--(---*-:)//55999<<<<BA@A9A@@6:2;@;:;@:;4;A;;2:?>995>>>45.4?@94249:29:.98====>>>99.9>>BA8=9=;5::99$99599)9995;;5555.555&577//)/)/72//44444.4.4::<::5:55.6<999@@BBCBCDAA;;;CCADBBBB@@=@AAACHCCBB
@ATNG8:05239:01857
GATGGTAGCGCACACATAGATACAGTACTCATTCGTTTCGGAAGAGACAGGTACGTTAATAGTTAATAGCGTACTTCTTTTTCTTGCTTTCGTGGTATTCTTGCTAGTTACACTAGCCATCCTTACTGCGCTTCGATTGTGTGCTTACTGCTGCAATATTGTTAACGTGAGTCTTGTAAAACCTTCTTTTTACGTTTACTCTCGTGTTAAAAATCTGAATTCTTCTAGAGTTCCTGATCTTCTGGATAGCGACGCGATATACTACCATCGATGGATCTGAGTCT
+
9@<<699BBB??@AAAAACCBBBBCCC===<<9<>B=6>>:=:=@@@@CC@D@@;;0:5>9=A=B>@A@B@@@BB?BCFFD3CC@@?@A9@@;;5;9A=AC@:;:@CDACCCCCFBB?ABA>B?CCCD;;;C?BBBD@CBABDCCAGCBBAAA;;5;@@<AA=@?CCCCBCGCC>C;;;;.;>A5;;BBB0ABBBB=BCCBBBCCCB@BDDD5BA@AC@C@CD@DDAA@CCAG?BABBCD@A@A@BCBBBHKABBCFBBBBBBAA=@@@@@@B?A@@@BBB;;;
@ATNG8:05246:01847
GATGGTAGTGTCATATGAGAGTGTGTACTCATTCGTTTCGGAAGAGACAGGTACGTTAATAGTTAATAGCGTACTTCTTTTTCTTGCTTTCGTGGTATTCTTGCTAGTTACTCTAGCCATCCTTACTGCGCTTCGATTGTGTGCGTACTGCTGCAATATTGTTAACGTGAGTCTTGTAAAACCTTCTTTTACGTTTACTCTCGTGTTAAAAATCTGAATTCTTCTAGAGTTCCTGATCTTCTGGCTCTCGTAGACAGATACTACCATCGATGGATCTGAGTCT
+
5>BB@CCCBCBCCCCCCCCCBCCBABCCCBBB@CCCC=@@AE@BBCBCCD?CCBBB?C?CCCC?B?DCCCBBBCD?@AA@@2@@?BBBG=BBCB?BBC@BC@BBCGCC?BCCCCCCC@CCC?C@CCCC@AAC@CCDG>A@@@DCCCBCCCCCBBC@CBB@BC@B?A@BCBBCCB=A@>@?7==B;9:99*;C@@@<@@BBBBCAAA5;<;<*;ABAB?C?CEABBBCDDD@C@BCBBBB?A@A?CC;:;DCCCCCCCCCCCBAA@DDECCBB?CEBAACBBBA
@ATNG8:05199:01897
GATGGTAGCACACGAGATCTCATCGTACTCATTCGTTTCGGAAGAGACAGGTACGTTAATAGTTAATAGCGTACTTCTTTTTCTTGCTTTCGTGGTATTCTTGCTAGTTACACTAGCCATCCTTACTGCGCTTCGATTGTGTGCGTACTGCTGCAATATTGTTAACGTGAGTCTTGTAAAACCTTCTTTTTACGTTTACTCTCGTGTTAAAAATCTGAATTCTTCTAGAGTTCCTGATCTTCTGGGTGCGCTACAGTCTCCTACATCGATGGATCTGAGTCT
+
CCCC?CCCCCCDCCBBBCBBCCCCCDDCDCBB?CCCD>CC@D?CCDBBBB?CDBBA?A@BBAA?B@CABBAAACC@@@???2@B?BCBB;AAAA<AAC@BB;>=?DFD?BBAAAACB<99A;A;@@@>>>>>9>A;;5;=>;<=>AAAAA@<<<>;>>@=>>;>:@@>@@@@AA:==AAA6A<@<@@AAA.AA555.666///;:/858BBB/?><>B;B:>>8>AAA>>><>;>?>>>?:>=BE;>???>>>AA=<<AA=AAAAA<<=AA;?>AAAA?>>=
@ATNG8:05203:01886
GATTAGTATATCGCGTCGCTATCCAGAAGATCAGGAACTCTAGAAGAATTCAGATTTTTAACACGAGAGTAAACGTAAAAAGAAGGTTTTACAAGACTCACGTTAACAATATTGCAGCAGTACGCACACAATCGAAGCGCAGTAAGGATGGCTAGTGTAACTAGCAAGAATACCACGAAAGCAAGAAAAAGAAGTACGCTATTAACTATTAACGTACCTGTCTCTTCCGAAACGAATGAGTACTGTATCTATGTGTGCGCTACCATCGATGGATCTGAGTCT
+
CBC9BBCBBBB@BACBCCHCCCC@BBC@CCCCAB>ABBBBAA@D?BB?B?@@A;;;;;':=BAC;<;DAAAA;A@>AAAA0AC@C@ECC<CCC@CDCCCCCCC=A=@?;?>?;@ABBCCCCCCAABCCCC?CCCC?BBBBBAA@?C@C@@>ACBAACDE@BBC??@@BC@BBB>AAA@@9@?=9>>=??1?B@9::BB@BAD<A<AAAA<A<??BCA>AAABBBB?B?BBC=BBB?BBBBBBBDBBBBC@@ABBCBBBB>?=>:>AA@@@C@A??@BBBCBB
@ATNG8:05203:01919
GATGGTAGTACATGATGACGACACCAGAAGATCAGGAACTCTAGAAGAATTCAGATTTTTAACACGAGAGTAAACGTAAAAAGAAGGTTTTACAAGACTCACGTTAACAATATTGCAGCAGTACGCACACAATCGAAGCGCAGTAAGGATGGCTAGTGTAACTAGCAAGAATACCACGAAAGCAAGAAAAAGAAGTACGCTATTAACTATTAACGTACCTGTCTCTTCCGAAACGAATGAGTACGATGAGAGAGCTCTCTCTACCATCGATGGATCTGAGTCT
+
ABC>:BE@@@=BBCCBCBB;;;CCACCCAGDBB;;9;?BBDCBBB?BB@C?AACDDDEE1:9:BBBCCBBGDC>CCCCCCC1CC@C@CCE8B:96;BBAABB;<7;;@@>ABB?@@?CECBBBEBBBCCCC=A@@B>A@AAB@@@?BAAAA@BBBBBBDC?AAA@@@=@A?????AA@@@,:::3:=@BB2;;8;000>?ABC?C?BBB?<><>@DCC?C;;;ABB>A>@@@;@BDADCCCBCBBB??@BBBBBBBDBDCA>9948>===?>:>?;:;??>>=
@ATNG8:05207:01916
GATGGTAGTGATACAGATCAGACACCAGAAGATCAGGAACTCTAGAAGAATTCAGATTTTTAACACGAGAGTAAACGTAAAAAGAAGGTTTTACAAGACTCACGTTAACAATATTGCAGCAGTACGCACACAATCGAAGCGCAGTAAGGATGGCTAGTGTAACTAGCAAGAATACCACGAAAGCAAGAAAAAGAAGTACGCTATTAACTATTAACGTACCTGTCTCTTCCGAAACGAATGAGTACAGAGAGTACGATATGTCTACATCGATGGATCTGAGTCT
+
CB<B@BCCCBBBCCCCCCBCABA@@=@@@?BBBBCC@C?BBBBBBB?BC?A?B@A77777(9?AABCCCBABDD<BBABBAB0AC=A5;;;.;CD?CBCBCBCCD?D@BB?BBC=AABBCCBBCCCDDCCBB?BAAB?BBCBBBAA@CBDBB@BDDBBBDC@CBBBAA>AA=ACC7:9@@@;@?=999999(:@=AAAAAA>>?8<8====:>:>?BBA?CCCAADDAG?BBB>AAA?CCBBBCBBBBBBBBBBBBBBBBBBBB@>AAAD?>:?A?AAAAA>;
@ATNG8:05211:01884
GATGGTAGTGATACAGATCAGACACCAGAAGATCAGGAACTCTAGAAGAATTCAGATTTTTAACACGAGAGTAAACGTAAAAAGAAGGTTTTACAAGACTCACGTTAACAATATTGCAGCAGTACGCACACAATCGAAGCGCAGTAAGGATGGCTAGTGTAACTAGCAAGAATACCACGAAAGCAAGAAAAAGAAGTACGCTATTAACTATTAACGTACCTGTCTCTTCCGAAACGAATGAGTACCTCTCAGACGCTCGTCCTACCATCGATGGATCTGAGTCT
+
=>>C:BBBDABB?BBBB<96>BCDC?CCD@DEBBB@>A?CBC??@B@CC?C@BBA>@@@@.@=@@@BCCCBBBD@??@AAAA0AB>A<@@@7ABC@CCCCDCE;;7;?AA=@DE@CCBBBBCBCCCJBBBBB=A@;;6;AAA@@@B?C?C;;;;BCBCBBB@DBBBBB?BE@BCD9::AAB;@@@;9:9:9(:A?CEBBBB@AD;>;>A<=8=8==AAA=A@@@BAA?B@CCD<A??=?CBBA@@;898@>999?<?9966/7::9>8867==6?><999;755
@ATNG8:05217:01918
GATGGTAGCTCGCTGATGATATCTCCAGAAGATCAGGAACTCTAGAAGAATTCAGATTTTTAACACGAGAGTAAACGTAAAAAGAAGGTTTACAAGACTCACGTTAACAATATTGCAGCAGTACGCACACAATCGAAGCGCAGTAAGGATGGCTAGTGTAACTAGCAAGAATACCACGAAAGCAAGAAAAAGAAGTACGCTATTAACTATTAACGTACCTGTCTCTTCCGAAACGAATGAGTACACATCGTCGTGTCGTGCTACCATCGATGGATCTGAGTCT
+
5;==8BBABCBBBBGDCCCCCCCCB@BCDABCDBBB>?<@AAAABB?BB?B?A?@99999'9;@AABBBBBBBE=A>:;;::*;C<@5;;0:??9?:6:AAD;;:;@CCADBB?BBAABBBBCDDCCBBBD?BA@A=AAAB@A@@=A>AAB?BBBBCBBCABBBBBB@BB?BCD?BBAA@;@@@<ABBBB3AA?B?>>C?>:94:5;>??:>:>?BAA?ABBBCBB@B?BCC>D9:9;CCBBBBABCCCAAABBBBBAA@@@??9?BAAACD>BAABBBBBCB
@ATNG8:05218:01897
GATGGTAGACATATCGTACTCTCTGTACTCATTCGTTTCGGAAGAGACAGGTACGTTAATAGTTAATAGCGTACTTCTTTTTCTTGCTTTCGTGGTATTCTTGCTAGTTACACTAGCCATCCTTACTGCGCTTCGATTGTGTGCGTACTGCTGCAATATTGTTAACGTGAGTCTTGTAAAACCTTCTTTTTACGTTTACTCTCGTGTTAAAAATCTGAATTCTTCTAGAGTTCCTGATCTTCTGGTGTCGTCTATCATGTACTACCATCGATGGATCTGAGTCT
+
5CCC?BBBBCCCCCBBCCCCCBBCCCCCBBBB?BBBC=BB?B?BBBB?@B?BAA@B@B?BBBB>B?AAABAAAAA>AAAAA1AA>AAAA7>BA@=@?A<>>;>>A???;=?>CCC?=7=>A;?;?A>>;;;@;A>>>065D@::;>>AAB@>>>@=?>?;AA;@:>@A@@@AAA;???AA5@<@=>9998*9>887*//;667:<=<:=>>>/?BAAA=A<::7:AAA@@@;A<?>@@@A<??@<???=@D<;<A?@@?@@AAAA=AAAAA<=<>@=8966598
@ATNG8:05219:01884
GATGGTAGATATATGCACGCTCTACCAGAAGATCAGGAACTCTAGAAGAATTCAGATTTTTAACACGAGAGTAAACGTAAAAAGAAGGTTTTACAAGACTCACGTTAACAATATTGCAGCAGTACGCACACAATCTAAGCGCAGTAAGGATGGCTAGTGTAACTAGCAAGAATACCACGAAAGCAAGAAAAAGAAGTACGCTATTAACTATTAACGTACCTGTCTCTTCCGAAACGAATGAGTACATAGATATACGTATAGCTACCATCGATGGATCTGAGTCT
+
;C>C?DCCCCBBBABAIAAACCDCC@BBC?BBBDAA>@@BBC@??G?BB?B?BB???BBA1B>AA@BBBBCB@?8?9:;BBB5BC?D6;;;6;CF@DBBCBCC;:9;@CDADDD?ABAABBBBCBCCCCCCC@CCBB?BBCCBBBB=B?BAA=BBBBCCCC@BAAAA@?CD?ABB?BBABB>@@>;99898(9A?@???DCC@@<@<@???<@<@AC@@>@BBBCCC@C?AAC>CBB>AACCBBBCCC@@?ACCCCAAA==?A>@:>A???@@7>>AAAAAAA@
@ATNG8:05221:01900
GATGGTAGACACGTGTGCTCTCTCGTACTCATTCGTTTCGGAAGAGACAGGTACGTTAATAGTTAATAGCGTACTTCTTTTTCTTGCTTTCGTGGTATTCTTGCTAGTTACACTAGCCATCCTTACTGCGCTTCGATTGTGTGCGTACTGCTGCAATATTGTTAACGTGAGTCTTGTAAAACCTTCTTTTTACGTTTACTCTCGTGTTAAAAATCTGAATTCTTCTAGAGTTCCTGATCTTCTGGATAGCGACGCGATATACACCATCGATGGATCTGAGTCT
+
49:97666;<==?@?966?696B;;>>>?@?B?CCCC=BC@B@DC@@ACB?AAA?>:>?BB=B>B?BBCC>??<C7CCAAC1BB>A???8>>??=?>=8;=8=>AB=B<A@=::@>>5//.0529588A@@;6;8::-//<=A>>=>=;;;;;;A<>>B=AA:?8;;;=>>ADF5:////(/)/)/=>>@,;::::2=>>>>?;;;:4:::;+:===;4:2:<4<>=76//*/6;;8=<<6866/6//////59::;>>99757)..:559:17778======
@ATNG8:05226:01884
GATGGTAGCTCTGCTCTGACTCTCGTACTCATTCGTTTCGGAAGAGACAGGTACGTTAATAGTTAATAGCGTACTTCTTTTTCTTGCTTTCGTGGTATTCTTGCTAGTTACACTAGCCATCCTTACTGCGCTTCGATTGTGTGCGTACTGCTGCAATATTGTTAACGTGAGTCTTGTAAAACCTTCTTTTTACGTTTACTCTCGTGTTAAAAATCTGAATTCTTCTAGAGTTCCTGATCTTCTGGTATACACACTCGCTCGCTACCATCGATGGATCTGAGTCT
+
88=;-//<?<9;:@@;;;<@?;@@@@?@BBCC?BBCD<BB@C@@@;;9BC?BCCCCAK@@@00,0*0@@CBBBCCABBCBA0AA<@@CB=BBCC:=:B?BB:9;:AAB?BDCCCCDC?@AC@C@CDCCD;;;@CCCC@CFCBBDBCB@@@AA@@<;>>>;00+0*00995<@:;;;5959&57@699999(9==>A>AAA@@A@=99.5555$444;;8:7//,///:9//+57::;=<<75568=>>==?;;;;;;;<BD????;>==<?895:?A?=:::00
@ATNG8:05230:01886
GATGGTAGGCGAGAGTGAGACGCAGTACTCATTCGTTTCGGAAGAGACAGGTACGTTAATAGTTAATAGCGTACTTCTTTTTTCTTGCTTCGTGGTATTCTTGCTAGTTACACTAGCCATCCTTACTGCGCTTCGATTGTGTGCGTACTGCTGCAATATTGTTAACGTGAGTCTTGTAAAACCTTCTTTTTACGTTTACTCTCGTGTTAAAAATCTGAATTCTTCTAGAGTTCCTGATCTTCTGGTGTCGTCTATCATGTACATCGATGGATCTGAGTCT
+
?;@@7@AA>BBCCCCBBAAA;6;CCFCDDCBB>BCEE=BA?C@EBBBCCB@BCCCB@B?AAAB?C?BBBB@BBBC?BBBBBB)>=6=00)/98>6?<??@?798?ABB?AA@CCAAA:@@@7;7;@AAAA?>:??AA<@>@<<=@AAAAAAAA<=9::9<AA;?:<=<>>@???<?@??>2=5:5:;:;:(//333)--7---6:9=8=>>>/?768>5:4;=8=?@@===:>:>A;;;@:99:6///<=<=<??BA===A@A=6666616=:9>@A>>=
@ATNG8:05234:01904
GATGGTAGGCGTGTGAGAGTCTGCCCAGAAGATCAGGAACTCTAGAAGAATTCAGATTTTTAACACGAGAGTAAACGTAAAAAGAAGGTTTTACAAGACTCACGTTAACAATATTGCAGCAGTACGCACACAATCGAAGCGCAGTAAGGATGGCTAGTGTAACTAGCAAGAATACCACGAAAGCAAGAAAAAGAAGTACGCTATTAACTATTAACGTACCTGTCTCTTCCGAACGAATGAGTACGTGTGCGACGTGTCTCCTACCATCGATGGATCTGAGTCT
+
55CD?DBB?DDCCCCBCCCCCBAB@6;BB@CDA?@A=A=AACCCBB@CE?B?@A998<<<,=9?AA@@@BBBBF>A@9:9:9(:>9=9?@@4AAC?CAAABBA:;8;<@B<@>><>@@<=><<<>:::>>>B=BA>>:>=@@>?;;7=;@@B?BBCC@;;>9>>>@BB>BA>CBB>B@AAC=:9:6;@??@/==:=@???@@@A<@=@@@@<@:=>@;;7;BAA=>=;>;>?;?BC??>>BBBBB999A@AA@@878=??;?;;7;?BCAA?;A@A>=;;;;;
@ATNG8:05234:01907
GATGGTAGGCGTGTGAGAGTCTGCCCAGAAGATCAGGAACTCTAGAAGAATTCAGATTTTAACACGAGAGTAAACGTAAAAAGAAGGTTTTACAAGACTCACGTTAACAATATTGCAGCAGTACGCACACAATCGAAGCGCAGTAAGGATGGCTAGTGTAACTAGCAAGAATACCACGAAAGCAAGAAAAAGAAGTACGCTATTAACTATTACGTACCTGTCTCTTCCGAAACGAATGAGTACGTGTGCGACGTGTCTCCTACCATCGATGGATCTGAGTCT
+
5?BC@ECB?BBCCCCCBBBBBBBBB6BCC@CCBAAB?B?BBCCBCC?BB?B?@@?9888-:>@ACBBBBBBBB;A@99999(9A;@2:::29AA>ABBAAA<<<9=;?A=:;:9==<=>@@@A@@@A@>>?:>>>>9>>>>===C;A;A8=;==8>B?AA=AA==AA<AC>CBB>@@<77.8781:9:9:)::5;;;;?@@>>:>=>><@;??>===:@A@@<<<;?;=;:39?><?>AA899BBA??BAA;;;@@@??<@>>;>>>=AAA<A<=<B===@@
@ATNG8:05238:01914
GATGGTAGTCTCAGATAGTCTATAGTACTCATTCGTTTCGGAAGAGACAGGTACGTTAATAGTTAATAGCGTACTTCTTTTTCTTGCTTTCGTGGTATTCTTGCTAGTTACACTAGCCATCCTTACTGCGCTTCGATTGTGTGCGTACTGCTGCAATATTGTTAACGTGAGTCTTGTAAAACCTTCTTTTTACGTTTACTCTCGTGTTAAAATCTGAATTCTTCTAGAGTTCCTGATCTTCTGGAGATACACATGATACTCTACCATCGATGGATCTGAGTCT
+
E;669==BCCBCBBBEGDECDC@<;?B>BC@@7?@B@<BC?C@CCCCFCC@BBB=C?B>A<<A?C@@@@@55498.44444$4;289>>24355.555.59.554:4616@>AAAAA<?@B?B@CCBBB@@DABBBC=AAA@@@@ABA;;;AAAB?B;;8;B>@;@@@@@@ECC@CCBBB9B;@;;;;<<*;BBCD>CBB;;:AA=>4;9;*9??@@?B@CB?CDDC;:;=@?@@@DCC?BBC@AAAAABBBBAAABBBAABBB?B???B?@=AA@ABCBD@@
@ATNG8:05239:01896
GATGGTAGGCGAGAGTGAGACGCAGTACTCATTCGTTTCGGAAGAGACAGGTACGTTAATAGTTAATAGCGTACTTCTTTTTCTTGCTTTCGTGGTATTCTTGCTAGTTACACTAGCCATCCTTACTGCGCTTCGATTGTGTGCGTACTGCTGCAATATTGTTAACGTGAGTCTTGTAAAACCTTCTTTTTACGTTTTACTCTCGTGTAAAATCTGAATTCTTCTAGAGTTCCTGATCTTCTGGGTGCGCTACAGTCTCTCTACCATGATGGATCTGAGTCT
+
;ABB><<=:>BBBAB<CCDCCBBBCCCCCCBA=B::;7;A>B@;;<BCCC@CCBCB@C>AADB?BABBBBBBBBB=9:999$:@;BGDD>BCBB?BBA<==399@???<?BBC@@>><>??;?;?A<<<>>>8=A@@7;:@@@===??@@@=8787;;@=AA<A:==@@==>BB188:;:/:;A<@@AAA/==7888)8<<:;:=><8888)6555<;A;AA<@AB?>;;7;;A????>686660///>;9==>?@@>>>9;-----99,-)-22,//;;==
@ATNG8:05244:01918
GATGGTAGCTCTGCTCTGACTCTCGTACTCATTCGTTTCGGAAGAGACAGGTACGTTAATAGTTAATAGCGTACTTCTTTTTCTTGCTTTCGTGGTATTCTTGCTAGTTACACTAGCCATCCTTACTGCGCTTCGATTGTGTGCGTACTGCTGCAATATTGTTAACGTGAGTCTTGTAAAACCTTCTTTTACGTTTACTCTCGTGTTAAAAATCTGAATTCTTCTAGAGTTCCTGATCTTCTGGCGCGTATGTATGTCGCCTACCATCGATGGATCTGAGTCT
+
ACCC@CCDBCCCCBBBBBECCCBBBBDDCCBA=@99:6;A=@@CCCBCCC@CDCAA<@?BCCB@CADCCBBBCBD;99999*:?>??@@;AAAA?CAD@BB@BBBECC@CCCCCDBB?BCC@C?CBBB@@@B@CCBC@CBBACBBBBBBBCCCAA?BCC@BB?B?BBCBBBCCE@C;;;;.;=A<BBBB8BBBCC>CCCCCCCBBA5;;;;*;BBBB@C@CE@CCCBBAA@C@AAACCC@CCC@B;;::;DDFBBBCBBA?BBB@BCCBBBB?BCBCBAAABB
@ATNG8:05251:01371
GATGGTAGTATAGAGCTCTACATAGTACTCATTCGTTTCGGAAGAGACAGGTACGTTAATAGTTAATAGCGTACTTCTTTTTCTTGCTTTCGTGGTATTCTTGCTAGTTACACTAGCCATCCTTACTGCGCTTCGATTGTGTGCGTACTGCTGCAATATTGTTACGTGAGTCTTGTAAAACCTTCTTTTTACGTTTACTCTCGTGTTAAAAATCTGAATTCTTCTAGAGTTCCTGATCTTCTGGCGCTCTGTCACGTCTGCTACCATCGATGGATCTGAGTCT
+
;<==:=B=BCBBBBCBCAAC=BBBBECBCC@?>?AAA;AA<@=@BBBBBB@BBB?><>@BCCF?B>AABBBBBBC???@?@2?B?B?=>5<?>??ABB@CD?BABBB>6::==A>??<??@<A=AA?????@<?A>=188====?>>?>>;;;>>:===8==9=<=<>>>:::6;;>??/=8=5;6999,9>:;:,//::<<;===:===>/>;;;>:>=BB<AAA;;;;=B;@>;;;>;;995///7777;;?>???>::://+/:9;://,/77<==>=@B
@ATNG8:05270:01378
GATGGTAGATACTCGCTGATACACCCAGAAGATCAGGAACTCTAGAAGAATTCAGATTTTTAACACGAGAGTAAACGTAAAAGAAGGTTTACAAGACTCACGTTAACAATATTGCAGCAGTACGCACACAATCGAAGCGCAGTAAGGATGGCTATTGTAACTAGCAAGAATACCACGAAAGCAAGAAAAAGAAGTACGCTATTAACTATTAACGTACCTGTCTCTTCCGAAACGAATGAGTACTACTCTCAGAGACACACTACCATCGATGGATCTGAGTCT
+
=>>>:DDCDBBBBBBAA@CBCBBBB>BDE@BBB@@@>A8::??CCC?CD@D?BA@99999(:=@DAAABBBAAA;?B;;;;.9B<A<AA<BEC@CCCBBB@00,0;@@<@@C?AAA@BCBBAAABCBBCC?BB@A=@AC?@@BB?C?BBB?BB;;8;BD?CBBCCC?BA?BBB>@??<<5;<;8<<=??.?C?BBBBEAA>>1918<=>1818>@;;5;@;;:BA>B>BBB<ABA>A@ABBBBB>>>B899>?AAB>:9;=8/)////87<6<0000/=//3
@ATNG8:05250:01393
GATGGTAGTATATCGCGTCGCTATCCAGAAGATCAGGAACTCTAGAAGAATTCAGATTTTTAACACGAGAGTAAACGTAAAAAGAAGGTTTTACAAGACTCACGTTAACAATATTGCAGCAGTACGCACACAATCGAAGCGCAGTAAGGATGGCTAGTGTAACTAGCAAGAATACCACGAAAGCAAGAAAAAGAAGTACGCTATTAACTATTAACGTACCTGTCTCTTCCGAAACGAATGAGTACGAGAGAGCACACGTGTCTACCATCGATGGATCTGAGTCT
+
5CCE@CCBB==BC=ABCBBB;:;CE?CBC?@@BB@A<A?BBC;;;D?BB@C@@?@;;:::);590;00/77:::2:======*59254===0?::49@@@@A>9;498=@>BCC>@@AABBBBCBBBBBBBB@BBBA?BBBBBBBB>@<@00-0AAAA@AC?BBB????BB?B@><==BCB>===?A@AAA2AB?BCC>>>A=>5:499?=6<:<=A@@<@A@@@@@@B?BBD>A??=<ABBBBCCBA?????BBBBBBBBB@@?:>;888;;5;@AAA@@@@A
@ATNG8:05250:01422
GATGGTAGTATAGAGCTCTACATAGTACTCATTCGTTTCGGAAGAGATAGGTACGTTAATAGTTAATAGCGTACTTCTTTTTCTTGCTTTCGTGGTATTCTTGCTAGTTACACTAGCTATCCTTACTGCGCTTTGATTGTGTGCTGTACTGCTGCAATATTGTTAACTGTGAGTCTTGTAAAACCTTCTTTTTACGTTTACTCTCGTGTTAAAATCTGAATTCTTCTAGAGTTCCTGATCTTCTGGGATGTGTGCGCAGTGCCTACCATCGAATCACGAAAGTCT
+
A??@7;=BCCCBCDFDAACC>E@@@@@@AC;;;;CDE?CD@D?@?@ADA@9;;@00,/5:68@8@=AA@=/0/8838@@@@0BA=@=<95<A?@;@A@<@@,000/>937;;9=A?898@B:?<>;;;@A@==6;//*/7779///;::9>=AA>>:=>A===03--,,,,5,,,,),--77+7296:@AAA.;;===6:::///7//81988)6::<A9>5>?5>@AAA;;9<=AAAC=>:::::06//-2,,-337687969783///98388?>AAD;==>A
@ATNG8:05253:01422
GATGGTAGTCTCAGATAGTCTATAGTACTCATTCGTTTCGGAAGAGACAGGTACGTTAATAGTTAATAGCGTACTTCTTTTTCTTGCTTTCGTGGTATTCTTGCTAGTTACACTAGCCATCCTTACTGCGCTTCGATTGTGTGCGTACTGCTGCAATATTGTTAACGTGAGTCTTGTAAAACCTTCTTTTACGTTTACTCTCGTGTTAAAAATCTGAATTCTTCTAGAGTTCCTGATCTTCTGGTCTACTCACTGTACTCTACCATCGATGGATCTGAGTCT
+
C;;68<=BBCCCCCCCCBBBCDEBBBCCCCBBACDCB=BDBEBCBBBCCC::;B?A;B<@?CC@C>?ABHBCBCC?@@@@?,>?;@@BC<AABB=ACD?CC:;;@CBB@CCCCBBBE@CDC>B@CCCBCCCB@BBCC@CCBBBBB@@AAB;<;CB?B@@=@A=@=@CCCAAACC=A;;;;.;>A>;<;;.;AA@C>AABBCCBA@@4;;;;':??AA?B?CC@BBCB@A@@B@CCCCDF@BAB?B;:;BCDBCCDCECBBBBB?BBBBBCB@CCCCBCC@A@
@ATNG8:05255:01390
GATGGTAGTAGTACACTAGTCATACCAGAAGATCAGGAACTCTAGAAGAATTCAGATTTTAACACGAGAGTAAACGTAAAGAGAAGGTTTTACAAGACTCACGTTAACAATATTGCAGCAGTACGCACACAATCGAAGCGCAGTAAGGATGGCTAGTGTAACTAGCAAGAATACCACGAAAGCAAGAAAAAGAAGTACGCTATTAACTATTAACGTACCTGTCTCTTCCGAAACGAATGAGTACTATAGACTATCTGAGACTACCATCGATGGATCTGAGTCT
+
8<:;7;=CCCA@<CFCIGCBBCBBA?BBBABDCC9:8;9;;CCCCCABB@B?@??:;;;.9;@ABCBDFG?@?9>?@@@;@BBB?B=AAA3@@B?BAAACCCBB?B?A@=ACC?CCCCCCCBBBCCDCCBB?BCBB?BBBBBBBB=@<@996:BBBBCBB?ABBBCB?BB@BBB;??>??8???;9:999(8=:?>>=>>A::7:9?@?@<?<@@DBB?BBBBCCC@C@CCC>BBAACBAAAAACAAADBBBABBBCBBBBB??=?CCBBBB?BCCCCAA??@
@ATNG8:05262:01400
GATGTAGGACGAGCGTCTGAGAGGTACTCATTCGTTTCGGAAGAGACAGGTACGTTAATAGTTAATAGCGTACTTCTTTTTCTTGCTTTCGTGGTATTCTTGCTAGTTACACTAGCCATCCTTACTGCGCTTCGATTGTGTGCGTACTGCTGCAATATTGTTAACGTGAGTCTTGTAAAACCTTCTTTTTACGTTTACTCTCGTGTTAAAAATCTGAATTCTTCTAGAGTTCCTGATCTTCTGGTGTCGTCTATCATGTACTACCATCGATGGATCTGAGTCT
+
BCBBBBB@BC@@ABBCDDBCCCC?BBBBCAA?BCCC>CC?B>BDDDDCC?CCCCC@C@DDCC?B@CDDCCCCCD<99999*9?=AABC=CBBC@CCC@CD>:9:CCH@CCCCBBBD@CAA>A?CCCCCBBC@CCCC?CCCCBCCCCBBBCBABB@BBB?CC?B?AABCBBCBA;@99:9.:>B;:;:::*;CCCD>AACCIEGCCC@CDGC5CCCCD@D@BD@CCCCCBB?A@BCCCBB>AAC@CCCCCBA@ACBBBBBCDCBB?BBBBCCD@DBAAABBAA@
@ATNG8:05270:01401
GATGGTAGCTCTGCTCTGACTCTCGTACTCATTCGTTTCGGAAGAGACAGGTACGTTAATAGTTAATAGCGTACTTCTTTTTCTTGCTTTCGTGGTATTCTTGCTAGTTACACTAGCCATCCTTACTGCGCTTCGATTGTGTGCGTACTGCTGCAATATTGTTAACGTGAGTCTTGTAAAACCTTCTTTTTACGTTTACTCTCGTGTTAAAAATCTGAATTCTTCTAGAGTTCCTGATCTTCTGGTATACACACTCGCTCGCTACCATCGATGGATCTGAGTCT
+
4444.5<ACCD@A@CBBBCBBCCDCCCCCBBB@BCCC>CC?B?BBBCDDD?BBBED?C=BBDD?C?CCCCCBBBA>:;:::*:A>ABBB=BDAA?ABC>A@8;;ABBC@CCCCDCCC?A@A>@@CDCBBBBB?CDBB>CCCCCBBBBBBBCCBBB?BCC@BB?B?BBCCCCBAA;@;;::.;5;>BDJJJ2BBDDD=CCCEHGCBBB5;;;;*;ABGGAD?CD?CCBBBCC@C@CCBCCC?BBD@CCCD@@@CCCCBBBBBBBCB@BABBDCC?BBBBBBBBB@
@ATNG8:05248:01462
GATGGTAGGAGAGCTCTCTCATCGTACTCATTCGTTTCGGAAGAGACAGGTACGTTAATAGTTAATAGCGTACTTCTTTTTCTTGCTTTCGTGGTATTCTTGCTAGTTACACTAGCCATCCTTACTGCGCTTCGATTGTGTGCGTACTGCTGCAATATTGTTAACGTGAGTCTTGTAAAACCTTCTTTTTACGTTTACTCTCGTGTTAAAAATCTGAATTCTTCTAGAGTTCCTGATCTTCTGGGCTGCGCTGTTATGCGCTACCATCGATGGATCTGAGTCT
+
<>>>9<AB?AAAAA;:;99=;;@DDDDCCBB?BBCF>CC@CACCCCBBB?ABA;;7;:?@>@;@?AACB???;<279333$3:4878818ABDACCC@BB9:9:BAB>AAAACDCC@DBB?B@B>A;;;;;7;ADD<AAAA>>>>@@????8887;;?<??<@7;;???>@@@7;;?>>/?8=:==BDB/A===@188====???@<@BBB/B;;;A<B=AA:=;;;>==:=>D@@@==777==6=///;=7675:<///:::=6;>A>>>A<@>=;;;BA@A
@ATNG8:05250:01451
GATGGTAGTGTGTCTCTGAGAGTAGTACTCATTCGTTTCTGAAGAGACAGGTACGTTAATAGTTAATAGCGTACTTCTTTTTCTTGCTTTCGTGGTATTCTTGCTAGTTACACTAGCCATCCTTACTGCGCTTCGATTGTGTGCGTACTGCTGCAATATTGTTAACGTGAGTCTTGTAAAACCTTCTTTTACGTTTACTCTCGTGTTAAAAATCTGAATTCTTCTAGAGTTCCTGATCTTCTGGTATGACTAGTGTACTACTACCATCGATGGATCTGAGTCT
+
4555:>?>>>=<<<;666@@DBCBBB;;;BBC@CCCE>CBAA>ACCBBBC@BEDCCAD@BB@@7;7;CAABCDCC>BAABA0AB?@AEG>BBBB7;:A=BB@CCEA@B@DCDCBBBC@BBB@G@AAABBCBB?BDDE?BAAABCCCEBBBBBCCC@EAA=AB=B?BBAABBCBB=@::::.;=@=;;;;.;?BBD>CCCABBA@A?4:::;':>=?A?B@CC@CDCCCCC@CBCCCCBB?B;;6;BBBBCCEA@A;<;BBCCCC?AAAACCC=BAAACB;;;B
@ATNG8:05252:01469
GATGGTAGGTGCACATGAGTGTATCCAGAAGATCAGGAACTCTAGAAGAATTCAGATTTTTAACACGAGAGTAAACGTAAAAGGAAGGTTTTACAAGACTCACGTTAACAATATTGCAGCAGTACGCACACAATCGAAGCGCAGTAAGGATGGCTAGTGTAACTAGCAAGAATACCACGAAAGCAAGAAAAAGAAGTACGCTATTAACTATTAACGTACCTGTCTCTTCCGAAACGAATGAGTACGATGAGATCTCGTGTGCTACCATCGATGGATCTGAGTCT
+
====;>C@?B=BCCFDECCEBCCBB@CCC?CCCCCB>B?BBCBBBC@CD8979@>>=>>>,?;@CCDCCCDIFC>BBBCGG;C@CAD>AB@3@;:5;AACABB;;9;@BB?BBB@FDBBBCCBBCBCBDCCCACCCC@BBBBB;;;?B>B@@<@@@AABBB@CBBC??=?A>ADC?AA?==587708ACCC3BB?B>??BAC>?<??997A=A;?>BAA?BD;;;@@=@?CCG>BBA<@@?A@???>??>><ACAA>>=?===?@=;;772247;555<=<<::
@ATNG8:05252:01474
GATGGTAGTATCTGCACACTCTGTCCAGAAGATCAGGAACTCTAGAAGAATTCAGATTTTTAACATCGAGAGTAAACGTAAAAAGAAGGTTTTACAAGACTCACGTTAACAATATTGCAGCAGTACGCACACAATCGAAGCGCAGTTAGGATGGCTAGTGTAACTAGCAAGAATACCACGAAAGCAAGAAAAAGAAGTACGCTATTAACTATTAACGTACCTGTCTCTTCCGAAACGAATGAGTACATAGATATACGTATAGCTACCATCGATGGATCTGAGTCT
+
4BB@>BBBBBBCBBBCDCCEFCCCD@CCC@BBAAAA>B>A@BBBBB?BB?B???:::BBB2B?C:74A>>>===B9@>66666'//(/(///&/674:;;::9937/3159299626888CCCECCCDDCCBA=ADCC?BBBB@??<?@;@??<@ACCCBCB?BBBBBB@BB@BCC?BBAA@;AAA=ACCCC2CD?C@AAB?>==497;AAA=C=AAC::7:AAA@AA?C?BDE>EBA?BBBCCCCBAB@@ABCCBAACDA@><<A;@@AAAAA<@@@@@???>@
@ATNG8:05259:01472
GATGGTAGCTATACGTATATCTATGTACTCATTCGTTTCGGAAGAGACAGGTACGTTAATAGTTAATAGCGTACTTCTTTTTCTTGCTTTCGTGGTATTCTTGCTAGTTACACTAGCCATCCTTACTGCGCTTCGATTGTGTGCGTACTGCTGCAATATTGTTAACGTGAGTCTTGTAAAACCTTCTTTTTACGTTTACTCTCGTGTTAAAAATCTGAATTCTTCTAGAGTTCCTGATCTTCTGGACGACGCGCACTGACACTACCATGATGGATCATGGAT
+
<>CC@CD?966=;;;==@CCCCA<==;99>9;2<AAB=BC@DACBCBBCC@DCCCB?B8;;BB?B@CBBBBCA?@8BBCAA1AA?BBBB=BBBC?BBB>AA@CBABBA>ACCBFCBB?BB><@=@@@AA@??;?BBB676????;:;A=<=898=8===:88185;>@A@>?>?588;DG6A:A:?>CAD/BC888-8===@@>>>>=@A@@/?888>:><??<?@A@==<9=///==@@=@@>:>888;=A>>>??;777///;6::9@AA;98/,,,(,,
@ATNG8:05262:01441
GATGGTAGTATATCGCGTCGCTATCCAGAAGATCAGGAACTCTAGAAGAATTCAGATTTTTAACACGAGAGTAAACGTAAAAAGAAGGTTTTACAAGACTCACGTTAACAATATTGCAGCAGTACGCACACAATCGAAGCGCAGTAAGGATGGCTAGTGTAACTAGCAAGAATACCACGAAAGCAAGAAAAAGAAGTACGCTATTAACTATTAACGTACCTGTCTCTTCCGAAACGAATGAGTACTACTCTCAGAGACACACTACCATCGATGGATCTGAGTCT
+
:A@@;@BCBCDCBCCBCBCCCCBCC@CCC@BAB::;@CACCBBBCB@FEAE?A@ACDDDD3C?BBCAAABCCCC>::;CCCC5BBAEACDC;CCCBCBBBHFDFC?C?@@=@AA?BBBBCCCCCBBCCDCBB@CBBB?BCCCCCCB>B?CBB@BCCCCBBB@BBBAA@=A@<@@?:==877*3786ACCBB1BC?BBBBBBAAB3938>>A=B=A>BA@=@@@@AAB?B?BBD=A::8:AABBCCCCCBAABBCBBBBCBAAACB:=<AAAAE@B??@C@@?A@
@ATNG8:05270:01474
TATGGTAGAGAGAGCTCTCTCATCGTACTCATTCGTTTCGGAAGAGACTAGGTACGTTAATAGTTGAATAAGCGTACTTCTTTTTCTTGCTTTCTGTGGTTATTCTTGCTAGTTACACTAGCCATCCTTACTGCGCTTCGATTGTGTGCGTTACTGCTGCAATATTGTTAACGTGAGTCTTGTAAAACCTTCTTTTACGTTTACTCTCGTGTTAAAAATCTGAATTCTTCTAGAGTTCCTGATCTTCTGGGTGCGCTACAGTCTCTCTACCATCGATGGATCTGAGTCT
+
C@;;7<@A<<@B@@AAAA@@@BB@@ACCCCCD@BBAA9@@,0,0/88:>;?:;A<??9<99866(//(//(/;<555=633333$33,3888(339<<8<2;>6>A;==<3336888:::;B>BBC>B?BAA@AA??<?ABA;@@;:;=9:2:AAABBA@@>BAA?9938;=000@@A@@;=:;;;-;;@::999*5<BBC=CCBBBCCBBB=AAAA0AA;;;?B>;;9;BBBBBA@CACAAAA@<@9;;0;A@;;;AACCCBBBCCBA@=ABBCCCC@BFCCBCBBBC
@ATNG8:05271:01443
GATGGTAGCATCATGCATATCTCACCAGAAGATCAGGAACTCTAGAAGAATTCAGATTTTTAACACGAGAGTAAACGTAAAAGAAGGTTTACAAGACTCACGTTAACCATATTGCAGCAGTACGCACACAATCGAAGCGCAGTAAGGATGGCTAGTGTAACTAGCAAGAATACCACGAAAGCAAGAAAAAGAAGTACGCTATTAACTATTAACGTACCTGTCTCTTCCGAAACGAATGAGTACTGCGTCTCACTCTCGCCTACCATCGATGGATCTGAGTCT
+
;=BB@DDDCBBCCCEDBCBBCCCCC?CCC?BBBCCC@C?BBBBBBB>BA>B@C?>8899:$33:==BBABCBCC8<<:;;;.9?:?2;;099929BBBCCCA@?@@C=@@BBACBBCBCBBBCCCDCDA@?@CCC?BBBCCCCC@B?B@?<?CCCCBCC@CCBBBC?BB@BBB?BBABA9@::3::9:9(9A?BABACCCBB?>=BAAA=A9<<BCC@B@AAACC@C@CCC=C::8:CCBBBBBBBBCBCCBBBCCCCC?CAA>ABBBECC@DDBBBCC@@@
@ATNG8:05283:01467
GATGGTAGTGTCATATGAGAGTGTGTACTCATTCGTTTCGGAAGAGACAGGTACGTTAATAGTTAATAGCGTACTTCTTTTTCTTGCTTTCGTGGTATTCTTGCTAGTTACACTAGCCATCCTTACTGCGCTTCGATTGTGTGCGTACTGCTGCAATATTGTTAACGTGAGTCTTGTAAACCTTCTTTTACGTTTACTCTCGTGTTAAAAATCTGAATTCTTCTAGAGTTCCTGATCTTCTGGATAGCGACGCGATATACTACCATCGATGGATCTGAGTCT
+
48<<:?>>>?>>>?@>CCDAB@BBABBAA@CC?BBEG<BB<@<@@B@<<=6;;:9949399::7<7B<;?;@??@<@????0>:8@<@=4@@@>8@9:2:A=;;9@BB=BCCCABCC?DBB=A=ABBBAAAC@CDCCACDC;;<GICCCBA@@AA>B@@<@@;?;@AAABB;;;>@A@@0;4:;:;;;.99>>@4::DDABB>=>29999$955=99>:A?8=BC999C?C>@@?@:92999<@@A999@BBBAAA>:::...(-58:::A8<@;?<=B@@@
@ATNG8:05248:01500
GATGGTAGCAGACGTGACAGAGCGCCAGAAGATCAGGAACTCTAGAAGAATTCAGATTTTTAACACGAGAGTAAACGTAAAAAGAAGGTTTTACAAGACTCACGTTAACAATATTGCAGCAGTACGCACACAATCGAAGCGCAGTAAGGATGGCTAGTGTAACTAGCAAGAATACCACGAAAGCAAGAAAAAGAAGTACGCTATTAACTATTAACGTACCTGTCTCTTCCGAAACGAATGAGTACTGCGTCTCACTCTCGCCTACCATCGATGGATCTGAGTCT
+
;>==9=A=BBB@@A@ABCBCCBCBC@CBC@ABBBBB?B=@@AAAA@<@A<?;?A@@@BBA1B@BBBBBBBBBA?8;7;9494$4;5:.555&5=949@9;:B=>>;?;;;6;BC@CCCEBBBBDCDCECC;;:;BAA@A@@@AAAF@D@C;;8;BBBCE@@=???@AA=AB?BB=>@?;;73733,3>A?A29949AABBB@@@<@;?@AD=G=@>BBB>BBCCBBA=@=?AA;A::5:???A@BBBBBCC@@>>88398<055<8==>A<;B>BBBCB9:8BB
@ATNG8:05252:01508
GATGGTAGAGTATCATGTGTATCTCCAGAAGATCAGGAACTCTAGAAGAATTCAGATTTTTAACACGAGAGTAAACGTAAAAAGAAGGTTTTACAAGACTCACGTTAACAATATTGCAGCAGTACGCACACAATCGAAGCGCAGTAAGGATGGCTAGTGTAACTAGCAAGAATACCACGAAAGCAAGAAAAAGAAGTACGCTATTAACTATTAACGTACCTGTCTCTTCCGAAACGAATGAGTACACACTCTCATATGACACTACCATCGATGGATCTGAGTCT
+
=BB><@<<ACCBBCC<;;EBBBCCC?BBB?A@AA@?;?=@@<;;CC@CC7;79>;;@@BB+B=BBBBCBCD<;;7;;;CCEC5CEACABCC:A@@?BBABBBBAA?A>@??DAB????A@A@CBCCCCBCAA?@BAA<@:;;BCCC@FADBB@BBBBBBBA=@BC@@?@CB?B@@9:9BCD>B??;?@@@A2AB?B:9:BDA@@<@;>@88088>=CCHACCBBCCD>@?@CC>BCC@BBBBCBBBCCCCCCBB???CBB@@@@@=@D?@?@A=@BBBABAC?@
@ATNG8:05252:01529
GATGGTAGCATCATGCATATCTCACCAGAAGATCAGGAACTCTAGAAGAATTCAGATTTTTAACACGAGAGTAAACGTAAAAAGAAGGTTTTACAAGACTCACGTTAACAATATTGCAGCAGTACGCACACAATCGAAGCGCAGTAAGGATGGCTAGTGTAACTAGCAAGAATACCACGAAAAGCAAGAAAAAGAAGTACGCTATTAACTATTAACGTACCTGTCTCTTCCGAAACGATGAGTACCTCTCAGACGCTCGTCCTACCATCTATGGATCTGAGTCT
+
:B>F@BBBBCCCDBBACCCB@@ACB?C@@<@;;;BB<@>ACBAACB<?@@B?@C@?>?>>)86;<BBBBBCCDC998;::::$99245:;=2=BC@CBBCICGA@=@@@@=ABA?BB@@ACCCCCDDCDBBB?A:;;6<;@@CA@@=A?CBB>BBBBB@@@=@@DBA@>BB?AAA39:::::+9>=9>=>>=.?@=@CCBBBAAA?A??A@@<A===BCC@DCBBABB?B=??C>BBBBAABDCC?ABBBBAB>??BBBCB?@@=7<///67=9@A@@>;<;@@
@ATNG8:05255:01523
GATAGACATATCGTACTCTCTGTACTCATTCGTTTCGGAAGAGACAGGTACGTTAATAGTTAATAGCGTACTTCTTTTTCTTGCTTTCGTGGTATTCTTGCTAGTTACACTAGCCATCCTTACTGCGCTTCGATTGTGTGCGTACTCTGCAATATTGTTAACGTGAGTCTTGTAAAACCTTCTTTTTACGTTTTACTCTCGTGTTAAAAATCTGAATTCTTCTAGATTTCCTGATCTTCTGGGTCTACGCTCGTCGCGCTACCATCGATGGATCTGAGTCT
+
CCCBBBCCBBBCCBBBCCCBBCBCCCEBC@BBBB<BB?B@ACCCCBB?AA@??=@?BCCC?B?BBA@CBBBC@BA@A@2@A?BBBB=BA@@=AA@=BB7:9BBBE@BB@?==A?<@@A<@<@A>>>?@A<>?<<5;:>=<=>;;;A>>>??8=>><?@=C=AA:;;@CBB7:;@CA5@:=888888(/<////)////769<//*/===+;7>>?<?=AA<A;;:;;;1;6=>A=>=<===B:@@@>>>===<<-----===9@=;<;>><>@>>>BBAAA
@ATNG8:05258:01495
GATGGTAGTCTCAGATAGTCTATAGTACTCATTCGTTTCGGAAGAGACAGGTACGTTAATAGTTAATAGCGTACTTCTTTTTCTTGCTTTCGTGGTATTCTTGCTAGTTACACTAGCCATCCTTACTGCGCTTCGATTGTGTGCGTACTGCTGCAATATTGTTAACGTGAGTCTTGTAAAAACCTTCTTTTTACGTTTACTCTCGTGTTAAAAATCTGAATTCTTCTAGAGTTCCTGATCTTCTGGGTCTCTCTCTCACGCACTACCATCGATGGATCTGAGTCT
+
<;;;266BCCDCDCCCCGHCBBCBCBC@@@AA<@CDF?CC@C?BBAA;;@<>BCED@EADA@@;A<@??A:;55<344444$44.49<;15599.5<<=<B=<@;;@@9>CCBBBBC>@@C@D@CICCBA;;9;CCA=<;;BCB><<.....-883.0/4993:.44:;;;<:C7?99999$94=595959$99>@@,9000/////7)////$55555.549;7;994444.45:>=:;;5::;;4<;?;;;>>>@@@996@>>>=@@@BAAB=@@@CA???A?
@ATNG8:05270:01524
GATGTAGCACACGAGATCTCATCGTACTCATTCGTTTCGGAAGAGACAGGTACGTTAATAGTTAATAGCGTACTTCTTTTTCTTGCTTTTCGTGGTATTCTTGCTAGTTACACTAGCCGTCCTTACTGCGCTTCGATTGTGTGCGTACTGCTGCAATATTGTTACGTGAGTCTTGTAAAACCTTCTTTTTACGTTTACTCTCGTGTTAAAAATTCTGAATTCTTCTAGAGTTCCTGATCTTCTGGATATGAGTGACTCGTGCTACCATCGATGGATCTGAGTCT
+
-8---6@@@BCBCCCC;96;99;=;555555.6<C<75:4;5555;99405::::5>095:>7<654:>>>9332888<8'7<5;3333&38882:;@=AC?AA@AAA=AAA@>>@@=00/=A9@===95584<A>@;@;:;>;;:;==;/////(---(-/(.665:77:5?78;ADD5@<@======+=;:;A-//9///87//(.353'5.566928225.5<===9717197557717;;8=<;;:=???>==96/.-3--(,,,--44,2--.>>??>9
@ATNG8:05271:01519
GATGGTAGCTCTGCTCTGACTCTCGTACTCATTCGTTTCGGAAGAGACAGGTACGTTAATAGTTAATAGCGTACTTCTTTTTCTTGCTTTCGTGGTATTCTTGCTAGTTACACTAGCCATCCTTACTGCGCTTCGATTGTGTGCGTACTGCTGCAATATTGTTAACGTGAGTCTTGTAAAACCTTCTTTTTTACGTTTACTCTCGTGTTAAAAATCTGAATTCTTCTAGATTCCTGATCTTCTGGTGTCGTCTATCATGTACTACCATCGATGGATCTGAGTCT
+
;===9B>BCB>CCDCBBBCCBCBCCCCCCBBA?BCCC=@?<?<AABBCCC@DDBCB@C@C@@@@FDCCCCCCBCC?A@@@@,?A@BBCF=BCAA?ACE?CB?AACDDCADCDDCDBB?@@CAE@DDDCAAAC@BBCC?AABBCC@@@BBBBBBAD?BCC@CC@C?BBBBBBCDDAC;;;;6;>C>;;;;;;%;BAAA;ABBBBCBB;;:;CCC2CBBBB?B@CD@CCEDCDACADBABBB>AAC@AAACBAB;;;@@@?@@A@CC@CBDBBAB>B@@ABBB;;;
@ATNG8:05273:01511
GATGGTAGGAGACACGTCGCACACGTACTCATTCGTTTCGGAAGAGACAGGTACGTTAATAGTTAATAGCGTACTTCTTTTTCTTGCTTTCGTGGTATTCTTGCTAGTTACACTAGCCATCCTTACTGCGCTTCGATTGTGTGCGTACTGCTGCAATTATTGTTAACGTGAGTCTTGTAAAACCTTCTTTTTACGTTTTACTCTCGTGTTAAAATCTGAATTCTTCTAGAGTTCCTGATCTTCTGGTATACACTACTCGCTCGCTACCATCGACTGGATCTGAGTCTATCACCTGAGCT
+
8:CC=BBB>@AB@@66:>==@:66<==;;A@@=A@A@;@C@C@CCECBDC?CCCA@>@@BBCB@CAC:::BB==B4=;887);=5>@DD>BBAB>AB@<BB<>=>BBD?BBAABBBB<<;A<@<?===DA??;?ABC7:;??@:<;?@AAA>>==18188:@D9>::;:><<9<;8777==.;;A;;7777'78----'--2---8335+222&2996637599699999550557=>@@B<A@@;>>==::6/--9,,,--999?A<;;;66333-3--/998666/--67*-/9655
@ATNG8:05278:01528
GATGGTAGTGATACAGATCAGACACCAGAAGATCAGGAACTCTAGAAGAATTCAGATTTTTAACACGAGAGTAAACGTAAAAAGAAGGTTTTACAAGACTCACGTTAACAATATTGCAGCAGTACGCACACAATCGAAGCGCAGTAAGGATGGCTAGTGTAACTAGCAAGATACCACGAAAGCAAGAAAAGAAGTACGCTATTAACTATTAACGTACCTGTCTCTTCCGAAACGAATGAGTACTATGTAGAGCTCTATACTACATCGATGGATCTGAGTCT
+
6=>>:?==B=BCBBBB;;;;6B===:<5505:::==8<9<<<===>9<=6:6::::====+858====888==;(3344444$4;5:.444&5:;7><<<>>=;;7;:<;8<44.4:9:<>@996<@@::9;29>@@>=<<<=;;;9==B@@<?CB666>>8<<:6661///6:(/43;=3777,3333&3369334=;:9:68055::,2,26;;;.////---(/)/992::::;=;:993339987899///>=;=;<56587666:6:::88>=///
@ATNG8:05280:01522
GATGGTAGCGCACACATAGATACAGTACTCATTCGTTTCGGAAGAGACAGGTACGTTAATAGTTAATAGCGTACTTCTTTTTTCTTGCTTTCGTGGTATTCTTGCTAGTTACACTAGCCATCCTTACTGCGCTTCGATTGTGTGCGTACTGCTGCAATATTGTTAACGTGAGTCTTGTAAACCTTCTTTTTTACGTTTACTCTCGTGTTAAAAATCTGAATTCTTCTAGAGTTCCTGATCTTCTGGGTCTCTCTCTCACGCACTACCATGATGGATCTGAGTGCT
+
5;>>8>==6;9B>9;9@@@@<?959555444;7////)//5<8;<@C@>C<@=B;946;?C?C@DAD;9:?954:8444444#4:5<<>A7;;;;055:4//)/////:9>>666>6616=>:??CBB99900*00/0400/A966==9555444475459==9>:;;;654545.4444)57;7<=<;<<%55;=>056=666@@@@:>@@@+666CC@C@CB=@@:95998=6>=4544.4@<<4===;;;99;55455:<555.//////)/7///76//-9
@ATNG8:05282:01510
GATGGTAGAGTACAGTGTAGTAGACCAGAAGATCAGGAACTCTAGAAGAATTCAGATTTTTAACACGAGAGTAAACGTAAAAAGAAGGTTTTACAAGACTCACGTTAACAATATTGCAGCAGTACGCACACAATCGAAGCGCAGTAAGGATGGCTAGTGTAACTAGCAAGAATACCACGAAAGCAAGAAAAAGAAGTACGCTATTAACTATTAACGTACCTGTCTCTTCCGAAACGAATGAGTACTGTATCTATGTGTGCGCTACCATCGATGGATCTGAGTCT
+
;>>><BDBA@@CCEDAAABBBECBB@BBD@BBBAAC?B?BBBBBAC?AC?C?AABBBBBB3B@BBC@@@CBBBD=@>;;;;;*;C>C5;;;*:BB=ECCCCECBB@D@BB?BCC?BBCBBBCCCCCCCCCCB@BBBB?BBBBBCAB=A=A@@=@CCCCCCC>AACAAA?CC?BAB>AA???8?>>;::999.9A?BBAABCBBA:?:?@@@;@=BDBAB?ABBBCDC?A>ACD>C9:9;CCCCACCCCBBBAAAABBBBBAB@9758AAAABC@C:::BBCCBB
@ATNG8:05286:01517
GATGGTAGTATATCGCGTCGCTATCCAGAAGATCAGGAACTCTAGAAGAATTCAGATTTTTAACACGAGAGTAAACGTAAAAAGAAGGTTTTACAAGACTCACGTTAACAATATTGCAGCAGTACGCACACAATCGAAGCGCAGTAAGGATGGCTAGTGTAACTAGCAAGAATACCACGAAAGCAAGAAAAAGAAGTACGCTATTAACTATTAACGTACCTGTCTCTTCCGAAACGAATGAGTACACATCGTCGTGTCGTGCTACCATCGATTCGAGGAAGTCT
+
CCCCACABBCC@@@BEB@ABAAA@@<@BB?BBBBBB?B?AAACCCC@CB@C@CCB:::::);>BABCCLCCAA>9>9:;:;:$4;6;5<<<0<<<7<<;@A<<00+/6<97?0989AABCAAACC;;;DA@A@CBBC@@@ADBBBB?B?A@@=@BCBBCBB@BBBCBB?CC?>>>>AA@A@;AAA>@@@@@0@@:000;AA>??<><>??B<B<AACCB@BBBBCBB?B????9>@@=AACBBBBDBBB@@?CDDCCCB@@@CBB?@??C::4:A@@?B=@@CC
@ATNG8:05288:01490
GATGGTAGCTCACGTACGTCACACGTACTCATTCGTTTCGGAAGAGACAGGTACGTTAATAGTTAATAGCGTACTTCTTTTCTTGCTTTCGTGGTATTCTTGCTAGTTACACTAGCCATCCTTACTGCGCTTCGATTGTGTGCGTACTGCTGCAATATTGTTAACGTGAGTCTTGTAAAACCTTCTTTTACGTTTACTCTCGTGTTAAAATCTGAATTCTTCTAGAGTTCCTGATCTTCTGGAGATACACTTGATACTCTACATCGATGGACTCTGAGTCT
+
6>>>:BBA@A;@@ABCCBBDCF::;CCCCDAB;@<;;0;C5;4;CA?@:;4:?@@@;@>A@@A@C@AA?@@BAA@<9999*33177;;5<@AA?AAA>AA7:9AB@A>ABCCCBAB=A>A;A<AAAA?>>>=A=>>:==@@>>>@===@>>>??;==<9=A1818???AAA@>:<8888(77>48888)5:=AA7>==<>>=>>>1988)2696:0808>499<<<<=;?48>AAAB:===8=>===@A@@<@AA@@A<<;:://-7792-//;;<?<<<7
@ATNG8:05248:01535
GATGGTAGAGTACAGTGTAGTAGACCAGAAGATCAGGAACTCTAGAAGAATTCAGATTTTTAACACGAGAGTAAACGTAAAAAGAAGGCTTTACAAGACTCACGTTAACAATATTGCAGCAGTACGCACACAATCGAAGCGCAGTAAGGATGGCTAGTGTAACTAGCAAGAATACCACGAAAGCAAGAAAAAGAAGTACGCTATTAACTATTAACGTACCTGTCTCTTCCGAAACGAATGAGTACGTGTGACGTACGTGAGCATCGATGGATCTGAGTCT
+
CDCD@CCCCCCCCCCDCEEDBBBCC?CCC?BBBB??=@>A@CDCBB?AB?A@BAA77777(9@CBBABBCCCDC>CCBCCBB1@@<A=BCC?CCC@CCCCCCBBC@D?BB?BBB?BBBBBBCCCCCGECCBB?BBDD?BAAACBBB=@>@??=@CBCBCCC@CCCBBA?BB>BBC>A@=>>8????BBCBB3BC@B?>>BBBCC??<@A@@<@<@@CBB@B@A@BCC@B>ADD>CCC?BBBBBBBCCCBBCCAAAABBBC888CBBBCC?AA?AAAABAA
@ATNG8:05251:01576
GATGGTAGATATATGCACGCTTTACCAGAAGATCAGGAACTCTAGAAGAATTCAGATTTTTAACACGAGAGTAAACGTAAAAAGAAGGTTTTACAAGACTCACGTTAACAATATTGCAGCAGTACGCACACAATCGAAGCGCAGTAAGGATGGCTAGTGTAACTAGCAAGAATACCACGAAAGCAAGAAAAAGAAGTACGCTATTAACTATTAACGTACCTGTCTCTTCCGAAACGAATGAGTACTGTATCTATGTGTGCGCTACCATCGATGGATCTGAGTCT
+
5ACC?BBBBBBDDCCBCCCCDD?BB?BBB@BCCCBB>A@CCCCBBB?BB@D?BBB@@@@@2@?@AABBBBBCDD>A?@@EEE5BB@C@CCC<CICACCBBDDCCC?B???;?AA=@@@BCCGFCCBBBCCBB?B@@@?BCB@CBCB797;@@<@BCCCBAB?BDAAAA?CC??>?<??@@>8:9:=?CCCD3BB?B?@?BB>>><A<@>>><@;AACCD@CCBBBBB?B?BCD>CCC????BBBBBBBBABACCCCCDDBB?>>>;>>>BBADAAAABB?@?BC
@ATNG8:05253:01530
GATGGTAGTGATACAGATCAGACACCAGAAGATCAGGAACTCTAGAAGAATTCAGATTTTTAACACGAGAGTAAACGTAAAAAGAAGGTTTTACAAGACTCACGTTAACAATATTGCAGCAGTACGCACACAATCGAAGCGCAGTAAGGATGGCTAGTGTAACTAGCAAGAATACCACGAAAGCAAGATAAAGAAGTACGCTATTAACTATTAACGTACCTGTCTCTTCCGAAACGAATGAGTACGATGAGAGAGCTCTCTCTACCATCGATGGATCTGAGTCT
+
BB=B@CDBACCDDDDDCBBBDDDCC?CBC?CCCBAB@C@CCDBBCA?BC?B>CBBABBBB2B@CCCAAA@ABCB;B@BBDEE5BB=B=@@@9@BDACBBBCCCCC?B?CC@CCC>BBCBBBBBCCCCEECCC@BBBC?AABBBBBC?B?B999:BCCCBCC@CCCAAA?BC?BBB=AA@@@8A@@?BBCCC>BB>BBDC?=>00+0;B<>>=A<AAC;;7;D<<;BB@B?BAC<A::89CBABBBBBBBCBBBBBBBBBB@???A=A=<=AAA=BAA?@@@;;;
@ATNG8:05255:01536
GATGTAGGCACTGCGCACACATCCCAGAAGATCAGGAACTCTAGAAGAATTCAGATTTTTAACACGAGAGTAAACGTAAAAAGAAGGTTTTACAAGACTCACGTTAACAATATTGCAGCAGTACGCACACAATCGAAGCGCAGTAAGGATGGCTAGTGTAACTAGCAAGAATACCACGAAAGCAAGAAAAAGAAGTACGCTATTAACTATTAACGTACCTGTCTCTTCCGAAACAAATGAGTACGTGTGCGACGTGTCTCCTACCATCGACGAATAGAAGTCT
+
5@555=B?ACCA@@@A@ABABBCD?CCC@BBAA@A=A?BCFDCCCACC?B@B<::@CCC1C@BAB@??AACCC=::;;CCC5CC?C>BB@7@?B;AAABDBBBB?B?BB@BA@7::@>@ABBBE;;;;;;A?AAAA>@;;:ACCC@C?CBC>A@DCCBBB8:9A999@BA;<>>8=<???,8998??AAA2@A>A>??B?;;;=A;@@>?;?=;;ACD@CCCCCBB8:8:BA=@AA;:99BABCEBA?::9?>;>@=>>><@??;==>>>>??;????;====
@ATNG8:05266:01546
GATGGTAGCTCTGCTCTGACTCTCGTACTCATCGTTTCGGAAGAGACAGGTACGTTAATAGTTAATAGCGTACTTCTTTTTCTTGCTTTCGTGGTATTCTTGCTAGTTACACTAGCCATCCTTACTGCGCTTCGATTGTGTGCGTACTGCTGCAATATTGTTAACGTGAGTCTTGTAAAACCTTCTTTTACGTTTACTCTCGTGTTAAAAATCTGAATTCTTCTAGAGTTCCTGATCTTCTGGGCTGCGCTGATATGCGCTACCATCGATGGATCTGAGTCT
+
5B@@<ACCCCDCBBB@AAFFDDCCBBBBCCCAA::90:A>A?BDDCCDD?CCBBBAC=BBCB@E@EECCCCCCCAAAAA@1AB?CCCD>BBCC?CBB>BC?A@BDCC@CCCCDCBB?BCC?C?CCCCBBBC@CCCC@CCCCCBBBBCCBD@@?A@DCC?BB?C?AACCCCCCE@CBBBB9@<A=::9:*;EABB>BCGKJEEABA@BBBB2ABBBC@BACC@CCCCCBB?B?BCCBBE=@?@@8@??@ABCCCDDDCCCCBCDADBBBBBB@BCCBBBBBA@
@ATNG8:05274:01561
GATGGTAGGCACTGCGCACACATCCCAGAAGATCAGGAACTCTAGAAGAATTCAGATTTTTTAACACGAGAGTAAACGTAAAAAGAAGGTTTTTACAAGACTCACGTTAACAATATTGCAGCAGTACGCACACAATCGAAGCGCAGTAAGGATGGCTAGTGTAACTAGCAAGAATACCACGAAAGCAAGAAAAAGAAGTACGCTATTAACTATTAACGTACCTGTCTCTTCCGAAACGAATGAGTACTATAGACTATCTGAGACTACCATCGATGGATCTGAGTCT
+
BCBB@BDC>B@@@@ABBBBBCCDDE>CBC@DBCCBB@B?CDC@@@C@CB@B?????@@@@@&@@BBCCCDCBAA@<@AADEEF5BB>A5;;;;*<CC@CCCCFCCCC@C@CC?DDD<@@BBCBBCEDBBADDDC@DCBB>@@A@@ABB=B>B@@>@CCCCABC?CCCCBB?BB@CBB>BAAAA;A@@=@AAAA3BC?BAABCAA=<9=:>?=?3818=A@@<@A@@?BA?A?BBB=BBB@CCCCBBBABBBCBBBCBBAAAAABCCC?CA@AAAB?CBBBAAABAA
@ATNG8:05274:01565
GATGGTAGCTCGCTGATGATATCTCCAGAAGATCAGGAACTCTAGAAGAATTCAGATTTTTAACACGAGAGTAAACGTAAAAAGAAGGTTTTACAAGACTCACGTTAACAATATTGCTGCAGTACGCACACAATCGAAGCGCAGTAAGGATGGCTAGTGTAACTAGCAAGAATACCACGAAAGCAAGAAAAAGAAGTACGCTATTAACTATTAACGTACCTGTCTCTTCCGAAACGAATGAGTACGTGTGACGTACGTGAGCTACCATCGATGGATCTGAGTCT
+
55558==CCCDBBCBBBBBBCABBB?BAA=@BBB@@=@>A@@::9C>@?<?9997;=?>@,==AA@AA@AA@@@;?>@ABAA0AA=@?AEC;CCC@CCJHEDFCC@D@;;6;AA=AAABA@A?CCBBBBAAA>??ED?CCBB@??A@D@BBB?BBBBBBDD>AABBBC?BB>AAA?A@997(33/(/3333'..(.335:;>::5;:===>=A=AAA@@<AA>>>>><A=;77.600*0>>>?CBBAAABBBAB?????BABBBB@BBBBBBB@D>>>CBBBBC
@ATNG8:05279:01565
GATGGTAGTAGTACACTAGTCATACCAGAAGATCAGGAACTCTAGAAGAATTCAGATTTTTAACACGAGAGTAAACGTAAAAAGAAGGTTTTACAAGACTCACGCTAACAATATTGCAGCAGTACGCACACAATCGAAGCGCAGTAAGGATGGCTAGTGTAACTAGCAAGAATACCACGAAAGCAAGAAAAAGAAGTACGCTGTTAACTATTAACGTACCTGTCTCTTCCGAAAACGAATGAGTACATAGATATACGTATAGCTACCATCGATGGATCTGAGTCT
+
AB=A@CBBCBB==@FHECAB<BCCB?CDD@DCCCCC?C:9:BBCBC@BB?B?AA@>?@??,?>@AACCBCCCBB<AA@@@@@0@@;A>BBB:BCG@HCCCDDCCCBC?@C@BBC@A@@BBCBBCBBBBBCBC?BBBB@AA@AA??@@D@DBB?BCBBBBCC@BAABBB@BB?BBA188888*5774/////(/83//.8;;9;<;=7;;//+/38;6667==????A:>:8888)8=>:======@@@@????ABDDB>>>AAA9:7:===AAA<@>>>?@@@@A
@ATNG8:05284:01569
GATGGTAGCATCATGCATATCTCACCAGAAGATCAGGAACTCTAGAAGAATTCAGATTTTTAACACGAGAGTAAACGTAAAAAGAAGGTTTTACAAGACTCACGTTAACAATATTGCAGCAGTACGCACACAATCGAAGCGCAGTAAGGATGGCTAGTGTAACTAGCAAGAATACCACGAAAGCAAGAAAAAGAAGTACGCTATTAACTATTAAACGTACCTGTCTCTTCCGAAACGAATGAGTACCTCTCAGACGCTCGTCCTACCATCGATGGATCTGAGTCT
+
4<==6<:555;;<;666<:A;;;;6:===:=CB;<;;>9::55488633-3-3378====+=6343::988333(379:=>>+;;5:5:9:.;;A>@BA@@@A@B>A;@D;::98<999@B@<<==>>>CB=:====<>@>AA?::59=@AA>@@@BCBBC?A@@?AA?AC?A?</7799;(333377777'77,3377733/6380...8055.33944./////8818044:2;==9=======6;66/////:;==>33.26606222888,227:222255
@ATNG8:05289:01550
GATGGTAGCTCGCTGATGATATCTCCAGAAGATCAGGAACTCTAGAAGAATTCAGATTTTTAACACGAGAGTAAACGTAAAAAGAAGGTTTTACAAGACTCACGTTAACAATATTGCAGCAGTACGCACACAATCGAAGCGCAGTAAGGATGGCTAGTGTAACTAGCAAGAATACCACGAAAGCAAGAAAAAGAAGTACGCTATTAACTATTAACGTACCTGTCTCTTCCGAAAACGAATGAGTACACACTCTCATATGACACTACCATCGATGGATCTGAGTCT
+
DCB>;=CBBBBB@@A?CBBBBBBBB?CA@=AAA@;;6;=BBBC@@AABA>B?@@@99999$78>A?AAAA@BBB;??;;;;<*;A<?5;;:&5==6?BBCCDCCC>B>;;8;@@@BCCC@AACCIICCCB;;:;CBC@FCA@BBCA60,000,0@@AA@CD?CAAA@A9@BA99:?B@@AG<000:>@A@A0@@<A???AAA@@<@<@@@B<@<@?BDD?@;::@AC?B>@A@@6@??<?CBBBBBBBBBBBB@A99:ACDBCB::79@??>??<>>>?BBABAB
@ATNG8:05289:01559
GATGGTAGACACGTGTGCTCTCTGTACTCATTCGTTTCGGAAGAGACAGGTACGTTAATAGTTAATAGCGTACTTCTTTTTTCTTGCTTTCGTGGTATTCTTGCTAGTTACACTAGCCATCCTTACTGCGCTTCGATTGTGTGCGTACTGCTGCAATATTGTTAACGTGAGTCTTGTAAAACCTTCTTTTACGTTTACTCTCGTGTTAAAAATCTGAATTCTTCTAGAGTTCCTGATCTTCTGGAGATACACATGATACTCTACATCGATGGATCTGAGTCT
+
6C=B@BDCCCDBABB:<;BCCCCCCCCCBCC@CCCC>CC?C@CCCABAC@CCCCB?B@DBBB>B?BA@BCDBB?:?B@@>>'00,/;;>5?BBB@BBB?BB<>=>BBB?BBBABBCA9>>A<A<@@<==@@@<AA;:6:@A:::@@?AAAAA?@?=;:;;@E=A:>>@BBBBAB<>>>@@5?:@79888)8>==?9>>AAAB@;;;5;;;;+:>?@A<A=8858>>>://-/7;;:>>A8;;A=AAAAABAA>>=>>>?==9///;;7://,/:::>>????
@ATNG8:05293:01561
GATGGTAGGCGTGTGAGAGTCTGCCCAGAAGATCAGGAACTCTAGAAGAATTCAGATTTTAACACGAGAGTAAACGTAAAAGAAGGTTTTACAAGACTCACGTTAACAATATTGCAGCAGTACGCACACAATCGAAGCGCAGTAAGGATGGCTAGTGTAACTAGCAAGAATACCACGAAAGCAAGAAAAGAAGTACGCTATTAACTATTAACGTACCTGTCTCTTCCGAAACGAATGAGTACGAGAGTCAGAGCAGAGCTACCATCGATGGATCTGAGTCT
+
BBBC@CCC?BBCCCCCCCCBBB@@@6?CC@BBBCBB@B@CCBCCCC@BA>B?BCDBBBB:BGCBBDBAAB???8<?99992:@;@3999+87>;@BBBBBBBA<@<@A:<:96::?BCD===AAA@=<8869=?A;:::AAAAD<?<?=A=ABBBBABA?AAAAA@>@B>BBC>@@>==8<<:48898)8908DB@A@@@@<@=A?==:<;?@???<BAAAAAA<A<AAA7>9:59@@DBBBBCC?;;AACC>>>?C??=>>9==AACBB>>;<=AA?888
@ATNG8:05249:01623
GATGGTAGACACGTGTGCTCTCTCGTACTCATTCGTTTCGGAAGAGACAGGTACGTTAATAGTTAATAGCGTACTTCTTTTTCTTGCTTTCGTGGTATTCTTGCTAGTTACACTAGCCATCCTTACTGCGCTTCGATTGTGTGCGTACTGCTGCAATATTGTTAACGTGAGTCTTGTAAAACCTTCTTTTTACGTTTACTCTCGTGTTAAAAATCTGAATTCTTCTAGAGTTCCTGATCTTCTGGTCTACTACACTGTACTCTACATCGATGGACTCTGAG
+
;CCC@CBBBBBCBBBABBCFCCCDCABBCCCC>BADD=CD?C@BBBAAAC>@AB@?=?@BBBA?C?CCAABBCBA;::787$3>6=988,7?@A>AAA<@A2:9?@>@=ABA?>:@A<>>?<A<ABA@?@??<@B=<:=AA@@?@AA@?>@?<;<7<<><@@<@<A@@@@@@<=7;;=DF6?;?9==CCD/E@:::3;?>888>9::17878+8;;;A=A;;;7;==>>>><?;>>>>>@=??@<@@??>=>AA;;:@@@@@>///:::=;;433---99-
@ATNG8:05250:01618
GATGGTAGCAGACGTGACAGAGCGCCAGAATATCAGGAACTCTAGAAGAGTTCAGATTTTTAACACGAGAGTAAACGTAAAAAGAAGGTTTTACAAGACTCACGTTAACAATATTGCAGCAGTACGCACACAATCGAAGCGCAGTAAGGATGGCTAGTGTAACTAGCAAGAATACCACGAAAGCAAGAAAAAGAAGTACGCTATTAACTATTAACGTACCTGTCTCTTCCGAAACGAATGAGTACGATGAGAGAGCTCTCTCTACCATCGATGGATCTGAGTCT
+
CAAB:CCCCCCCBCBBBCCCCCBBB@DCC=C>>>00-0:@@@BCCD?CBBB?>;<88999)9>ABBBBBBA???5=>;;;;;*;C>C5;;;6;CD?C;:<CEE;;;:@CC@CCC?CBBBBDBBCCDDCCCCD@CBBB@CCCBAAAB?B=B@@<@AAABBBC@BBBCCC?BB@BBB>AACED>BAA>ACDDD3CC?>>>>BBBCD?B?BBBB<@;??CCB@BCBBBBB@C?AAE>CCC@CAABBBBBCBBBBBBBBCCCCBBBBBB=@AAAA>><>A@?>>>@@@
@ATNG8:05258:01616
GATGGTAGTGTGTCTCTGAGAGTAGTACTCATTCGTTTCGGAAGAGACAGGTACGTTAATAGTTAATAGCGTACTTCTTTTCTTGCTTTCGTGGTATTCTTGCTAGTTACACTAGCCATCCTTACTGCGCTTCGATTGTGTGCGTACTGCTGCAATATTGTTAACGTGAGTCTTGTAAAACCTTCTTTTTACGTTTACTCTCTTGTTAAAAATCTGAATTCTTCTAGAGTTCCTGATCTTCTGATAGCGACGCGTATATACTATCATCGATGGATCTGAGTCT
+
/789699;>=:565656666>=BABBBA@ACC?A@DE<@@@B@BCBDECC@DDCBC@BBAAAB@C@CCDFCC@B?9;;:;-9@>@BCI>BB@@=;;;@BC?BCBBBC@BBDHCBCC;;;C@C@DCCCBBBB>;;;A>B;;<CBBCCEDEEBBBC?BCB?BB7;7;ABCBBCCB>A;;;;.;<A>;;;;;*:???D;::AB@??;?A4;;;;*;?=::49=AB@CCBBBBB@D@;;:BBA?BBBBBCBABA00000/079;<<>=<@699EDD?BBBBA@AA98
@ATNG8:05265:01616
GATGGTAGTATATCGCGTCGCTATCCAGAAGATCAGGAACTCTAGAAGAATTCAGATTTTTAACACGAGAGTAAACGTAAAAAGAAGGTTTTACAAGACTCACGTTAACAATATTGCAGCAGTACGCACACAATCGAAGCGCAGTAAGGATGGCTAGTGTTACTAGCAAGAATACCACGAAAGCAAGAAAAAGAAGTACGCTATTAACTATTAACGTACCTGTCTCTTCCGAAACGAATGAGTACACACTCTCATATGACACTACCATCGATGGATCTGAGTCT
+
5@=B?ADDCDBBBCCCAABGCCECD<BAC@DCCCCCACACDCCBCB@BB?B@DED@@@@?0@?ABBCCAAAACC<CABBCCC5BB?B@CDD;CCC@CCCCECCCC@C?CC?CBB?BBBBBBBCDEDCBAAAC?CCCC?BBBBCBBB>C?CDB?BBBBBBB@BCBBBBB@BB@BBB?AAA@@9???:?BBBC3CF?B???AB?CD;?<?@==9=<@@CCD@CAAADDD?B?BCD>CCC?AAABCABABBBBACCCDD@AABBBBAA?ABAAACC?CCBBBA@ABB
@ATNG8:05265:01626
GATGGTAGCACACGAGATCTCATCGTACTCATTCGTTTCGGAATGAGACAGGTACGTTAATAGTTAATAGCGTACTTCTTTTTCTTGCTTTTCGTGGTATTCTTGCTAGTTACACTAGCCATCCTTACTGCGCTTCGATTGTGTGCGTACTGCTGCAATATTGTTAACGTGAGTCTTGTAAAACCTTCTTTTTACGTTTAACTCTTCGTGTTTAAAAATCTGAATTCTTACTAGAGTTCCTCGATCTTCTGGGCTGCGCTGATATGCGCTACCATCGATGGATCTGAGTCT
+
8B9505<BCCCD@BA=AABA;;<>=A;;;96:=;00A9>>*0)////;:A@>@C=AA7?7==8839499<<;;;;;4=;777'79177777+7:88-34:6;;;<00//0)/6777:8<:5:?;?;AA=772574<;99488599=9===??=7778/75868:5:47;:;<<<=@7:5556)5(/(/6888*66;;;*/*//8848=>688*////(///-8060//*/7877>78483///5;8627222(,,***,-26556779777;<A?>>>??;?>>>@A@@@?
@ATNG8:05267:01608
GATGGTAGAGTACAGTGTAGTAGACCAGAAGATCAGGAACTCTAGAAGAATTCAGATTTTTAACACGAGAGTAAACGTAAAATGAAGGTTTTACAAGACTCACGTTAACAATATTGCAGCAGTACGCACACAATCGAAGCGCAGTAAGGATGGCTAGTGTAACTAGCAAGAATACCACGAAAGCAAGAAAAAGAAGTACGCTATTAACTATTAACGTACCTGTCTCTTCCGAAACGAATGAGTACTACTCTCAGAGACACACTAATCGATGGATCTGAGTCT
+
<<<<8<>>CCCCCBBCCCDBBCCCB?CED@CCCA;;8<?BCCBBCD?DA?C@B@??ABAB2A=A???@>??BBB<BACC@@2CA@8=2999&55:5<;<;<>>AB>B@BB@CAA?CCBBBB=<;CCBBBCBB?CD;;8;A@ABCAA=B8<;A?ACEDD@??@BBBABA@BB?BBB>?998A8@@B@BDDDD2AB?BBB?@@>>>:>:=BAA<?:==BBB?CCBBBCC@B?@@@;@AA?:::BBAABBBBBBAAACBBBBBBCBB?BAAAA=;??>>>>:;:9
@ATNG8:05267:01618
GATGGTAGCGCGACGAGCGTAGACCCAGAAGATCAGGAACTCTAGAAGAATTCAGATTTTAACACGAGAGTAAACGTAAAAAGAAGGTTTTACAAGACTCACGTTAACAATATTGCAGCAGTACGCACACAATCGAAGCGCAGTAAGGATGGCTAGTGTAACTAGCAAGAATACCACGAAAGCAAGAAAAAGAAGTACGCTATTAACTATTAACGTACCTGTCTCTTCCGAAACGAATGAGTACCTCTCAGACGCTCGTCCTCCATCGATGGATCTGAGTCT
+
;;B>?CDCCCCBBBCBCBBBBB;:;6;CC@BBBB:;:;@DCCCCAA>AC?A=@A@99:9*79?@@A?BBBBBB;A?;;;;;*;B>D5;;;*9@@;@CBBB@@@A=@>@@=@CCAAAACCCDCEHHCBBBBA6;<@@>ABABFCBB?DACBB@BBCCDBDB>AABBBA@@?<>@=/77877)3778;;<==.>><A>899A?AA<A;AA@@7;4:>CAA>B;:;ABA?B@BCE>D::5:>?@@AB?CCCCBBBBBBBB><<8==:>>@CB>?<>;;;A?;;;=
@ATNG8:05268:01615
GATGGTAGCAGACGTGACAGAGCGCCAGAAGATCAGGAACTCTAGAAGAATTCAGATTTTTAACACGAGAGTAAACGTAAAAAGAAGGTTTTACAAGACTCACGTTAACAATATTGCAGCAGTACGCACACAATCGAAGCGCAGTAAGGATGGCTAGTGTAACTAGCAAGAATACCACGAAAGCAAGAAAAAGAAGTACGCTATTAACTATTAAACGTACCTGTCTCTTCCGAAACGAATGAGTACTGCGTCTCACTCTGCCTACCATCGATGGATCTGAGTCT
+
8<<<0555555>=A<A>=BCCAAAB?B;;:;BBB;;8;=@@@CCBA=??9?9>AAAABC=+4/3;;;888?=>=333:9999$4<<A<B@@4@:96;BB;9;BB@?B?BB=ABB8:;BBBBBBCGHCCCB@@<@=<<6000@@@<?<@>D;;69@@@AAAA?AAA@@@;9927>9177333(3336;?CCC1==7=/00@@>::5:<><;;/66(5299@@BA<AA9:69=A@C>BBB>BBABDCCBBBBBBBBA@@@?BB?A::389<<?AB>BB@@A<7748
@ATNG8:05273:01595
GATGGTAGTATCTGCACACTCTGTCCAGAAGATCAGGAACTCTAGAAGAATTCAGATTTTTAACACGAGAGTAAACGTAAAAAGAAGGTTTTACAAGACTCACGTTAACAATATTGCAGCAGTACGCACACAATCGAAGCGCAGTAAGGATGCTAGTGTAACTGCAAGAATACCACGAAGCAGAAAAGAAGTACGCTATTAACTATTAACGTACCTGTCTCTTCCGAAACGAATGAGTACTGTATCTATGTGTGCGCTACCATCGATGGATCCTGAGTCT
+
:;<<866666=<:997///77779<55667<<<;;;8<8<==;;;;6--(-(--//////$/37333;::888<,33;<===+657<.555&5599=>><<;65506:=>:>==9665<=<596<@9;>996:>>>>9<;CCAAAA;B<@;90<<00/0/)/899<7<<054:.4444.4433999.::6:433:9///5;+//9;2848899;0548:8//)/)/::.67:6/437787333::::<====<8883333,.78...939/404;<;8//
@ATNG8:05285:01603
GATGGTAGGCGACATACATACGCGCCAGAAGATCAGGAACTCTAGAAGAATTCAGATTTTTAACACGAGAGTAAACGTAAAAAGAAGGTTTTACAAGACTCACGTTAACAATATTGCAGCAGTACGCACACAATCGAAGCGCAGTAAGGATGGCTAGTGTAACTAGCAAGAATACCACGAAAGCAAGAAAAAGAAGTACGCTATTAACTATTAACGTACCTGTCTCTTCCGAAACGAATGAGTACCTCTCAGACGCTCGTCCTACCATCGATGGATCTGAGTTT
+
5<CC?DCB?BBBBCCCCCCCCCBCCACCC@CDCCBC?C@CCCBBCC@CD?A?AABCCCCC5C@CCCDDCBB::9,:B:::::*;C@C5;;;*:AC?CCBCEDC;98:@BB@BDD>AACBCBCCDCCBBBBBCACCCB?BBCCBBBB?@=B@@=ACCDEBBB@DCBABA@CB@AAA9<<887):::<ACDDD2CC@C??@BBBBB?B?BCBB?B>>>CBB?BBCBCCC@B?ADD>CCC?AAACCBB?BBBCAAAABBBAABB@B>=;=BB@A@@<>@@>@@<<<7
@ATNG8:05286:01601
GATGGTAGCATCATGCATATCTCACCAGAAGATCAGGAACTCTAGAAGAATTCAGATTTTTAACACGAGAGTAAACGTAAAAAGAAGGTTTACAAGACTCACGTTAACAATATTGCAGCAGTACGCACACAATCGAAGCGCAGTAAGGATGGCTAGTGTAACTAGCAAGAATACCACGAAAGCAAGAAAAAGAAGTACGCTATTAACTATTAACGTACCTGTCTCTTCCGAAACGAATGAGTACTATGTAGAGCTCTATACTACCATCGATGGATCTGAGTCT
+
;EBB?BCCCCBBBCCCCCCBCCCCC?BBB@CCBB??>@@CCC?ACA?AA=B?BAA89888(9;ABBBBCCCA@@6>?::;;;*;D>C5;;0;BB?BBBACCG@A?@@CE@CCC@BBBAABCCBBBCBBBBB?BCCC?AABBAAAD?C@C@@<?CABADCC?BCBBBB@BB@BBB?AA>>>8:::>?CDGD2BB?C???BBBAB?B???>><><@BCCC@BBBBACD@D@BBB=B9:8:CBBCBAAACCCCCCCBBBBBB@@@::7:@@@AAC?BBBBAAABCC
@ATNG8:05290:01625
GATGGTAGCTCTGCTCTGACTCTCGTACTCATTCGTTTCGGAAGAGACAGGTACGTTAATAGTTAATAGCGTACTTCTTTTTCTTGCTTTCGTGGTATTCTTGCTAGTTACACTAGCCATCCTTACTGCGCTTCGATTGTGTGCGTACTGCTGCAATATTGTTAACGTGAGTCTTGTAAAACCTTCTTTTACGTTTACTCTCGTGTTAAAAATCTGAATTCTTCTAGAGTTCCTGATCTTCTGGATATGAGTGACTCGTGCTACCATCGATGGATCTGAGTCT
+
<ABB?ABBABBEBBBCCBCCEFC@@@CCCBBC?BBCC>AA@C@CCDCCBB?BCCBC@C?ABCB>B@CCCCCBBBC>;;;;;*;?9>?@>6>A;:8:FF>CC;;;BBBGACCCCCCCC@BBE@C?CCCCBBBC@DCCC@CCDCCCCBCCBBBBBBB?CCC?CC?C?CDCCAABCC?B@@>>3>;?=::::*;EDFD>AAAABBAA@@5;;;;*;??A?;@<@B?BCDCBBDAG@BBBBBBHBDC@CICECBCBCCBBBBBB@@@C=:::AB=><@@??AAAACC
@ATNG8:05254:01663
GATGGTAGCTCACGTACGTCACACGTACTCATTCGTTTCGGAAGAGACAGGTACGTTAATAGTTAATAGCGTACTTCTTTTTCTTGCTTTCGTGGTATTCTTGCTAGTTACACTAGCCATCCTTACTGCGCTTCGATTGTGTGCGTACTGCTGCAATATTGTTAACGTGAGTCTTGTAAAACCTTCTTTTTACGTTTACTCTCGTGTTAAAAATCTGAATTCTTCTAGAGTTCCTGATCTTCTGGATAGCGACGCGATATACTACCATCGATGGATCTGAGTCT
+
;BBBADDCCC@BACBHBBACCCDCCCCCBBAA=ABCC>CC@C@A@@CCCC@CAA@@<@<@@AD@CABBBBCCBBB?AAABB3BB@FBAA<ACCB?AAB@BB;><>A??<@BBCCCBB587@:?<@>>>B?==8=<>>;>@>?=<::;=>=AA;<;=@@A<??<?<=>>???@??=>=>==2=5:488888(8@==>7=<=866=;:::=BBC.>>>>A=A<@@<@BB@>?>=C=>>>??A=A?><>@???AA@@@;;;===::;>;??@>==?=?>=9:///<;
@ATNG8:05263:01636
GATGTAGGACGAGGCGTCTGAGAGGTACTCATTCGTTTCGGAAGAGACAGGTACGTTAATAGTTAATAGCGTACTTCTTTTCCTTGCTTTCGTGGTATTCTTGCTAGTTACACTAGCCATCCTTACTGCGCTTCGATTGTGTGCGTACTGCTCAATATTGTTAACGTGAGTCTTGTAAACCTTCTTTTACGTTTCACTCTCGTGTTAAAAATCTGAATTCTTCTAGAGTTCCTGATCTTCTGGGCTGCGCTGATATGCGCTACCATCGATGGATCTGAGTCT
+
///<:<@::////)//74444:44.5;;7///)/7::1/4.4.4999:;@156<55.5.599>0616>;;;@99585555&5.5.4455)5555.555.55.5559996;99955658<;<7:7;=55569>5;;==466@<@:956655;<::7;<<8==8=8<555:555<6:555)5.5.5555&59555)55555555559.5555$55555159==9>666:<<395:44445.4::;)///--55---//7:=>6668<<6559<.555555/000
@ATNG8:05267:01656
GATGGTAGCACACGAGATCTCATCGTACTCATTCGTTTCGGAAGAGACAGGTACGTTAATAGTTAATAGCGTACTTCTTTTCTTGCTTTCGTGGTATTCTTGCTAGTTAGACTAGCCATCCTTACTGCGCTTCGATTGTGTGCGTACTGCTGCAATATTGTTAACGTGAGTCTTGTAAACCTTCTTTTACGTTTACTCTCGTGTTAAAATCTGAATTCTTCTAGAGTTCCTGATCTTCTGGTGTCTGATCTGTATCACTACCATCGATGGATCTGAGTCT
+
>;;925<AGA@A@BC@IJGECCB=A==@@B;;.;;;9)5A=@:@BABBBB@BCBBF?A?AAB><@9<<<<:;:9;69999*3839AB<9BAA@?B::6:@<:99<BB?BCCCDC>>9>8948>ACCBBAA@<@A9959BAA@=;;;>?BBB>881;;;5;;5<=ABABCDIBB?A;;;0;4;;A@@@3@B;<;8<CCGGGGCAB?BCC9CAA@@5;5;?<@BBBB;;7;<>?@C;;6;:;7<ECBBBCCBCCCHCCCBB;;:;BCCC;:7:AA?ABDB??
@ATNG8:05268:01647
GATGGTAGTATATCGCGTCGCTATCCAGAAGATCAGGAACTCTAGAAGAATTCAGATTTTTAACACGAGAGTAAACGTAAAAAGAAGGTTTTACAAGACTCACGTTAACAATATTGCAGCAGTACGCACACAATCGAAGCGCAGTAAGGATGGCTAGTGTAACTAGCAAGAATACCACGAAAGCAAGAAAAAGAAGTACGCTATTAACTATTAACGTACCTGTCTCTTCCGAAACGAATGAGTACGTGTGACGTACGTGAGCTACCATACGATGGATCTGAGTACT
+
//:<8:;;<?BBBBBB>?;;<665@9=55459>>9:498@BCCBAA>;0+0:00077777'75795559;<343(38:9994$44.57>=?2?==9;;;BBC@@=2;20/)/;;498==BB==?BBBAB@;;2:;99259<<;:::4=8A9969??>?@?A>873937-794=;828766:16//(-6868,8:3/////3225.5.568838155:55.4;::444./)///(///)/666333;;;83554489998889=9659///////56/37//9////
@ATNG8:05271:01667
GATGGTAGGCGTGTGAGAGTCTGCCCAGAAGATCAGGAACTCTAGAAGAATTCAGATTTTTAACACGAGAGTAAACGTAAAAAGAAGGTTTTACAAGACTCACGTTAACAATATTGCAGCAGTACGCACACAATCGAAGCGCAGTAAGGATGGCTAGTGTAACTAGCAAGAATACCACGAAAGCAAGAAAAAGAAGTACGCTATTAACTATTAACGTACCTGTCTCTTCCGAAACGAATGAGTACGAGAGTCAGAGCAGAGCTACCATCGATGGATCTGAGTCT
+
55=>7;;><?CCCDDDCDDBBBBB>6?CC@CCABAC@CACDBDBCC@CC@C@BCBBCCCD3C@@??AA@AAAAA8@0//@@@,=;5;*000&/3?6==B?>:;0/)/59>687=7::99=888@@AAA===>;??BB;AAAA@@@A<B:>>B>AABBC:99;:>==AB@BB?BBB>@AA?A7>?:8<>><<.25,299888A7;3;;@;<;9<8===>><>>>???A=A8==</::93:==@?;;@@@0//66:CBDBAB@@@>><?;??BBB?@A@@??ABD?
@ATNG8:05272:01672
GATGGTAGCTCGCTGATGATATCTCCAGAAGATCAGGAACTCTAGAAGAATTCAGATTTTTACACGAGAGTTAAACGTAAAAGAAGGTTTTACAAGACTCACGTTAACAATATTGCAGCAGTACGCACACAATCGAAGCGCAGTAAGGATGGCTAGTGTAACTAGCAAGAATACCACGAAAGCAAGAAAAAGAAGTACGCTATTTAACTATTAACGTACCTGTCTCTTCCGAAACGATGAGTACGAGAGAGCACACGTGTCTACCATCGATGGATCTGAGTCT
+
::4505999:;;;==555:555;;;8===:?>DBBB@C?:9:@@CB@CB>B9900;88;;$//86///6/-(-7/6-----&//3:3<<<0;;=6<<6996;;=8@0967;:<:665>=@;<@<<>=666>8<<==055;;<<;:4;9;::054955599=898933-3827886;<7881333366666'//(///;=>=665(51755639277=<<9<<?;CDD?A>ABB9?:87773337A@@@?8;;333339883333382257774:995579662
@ATNG8:05285:01657
GATGGTAGTGATACAGATCAGACACCAGAAGATCAGGAACTCTAGAAGAATTCAGATTTTTAACACGAGAGTAAACGTAAAAAGAAGGTTTTACAAGACTCACGTTAACAATATTGCAGCAGTACGCACACAATCGAAGCGCAGTAAGGATGGCTAGTGTAACTAGCAAGAATACCACGAAAGCAAGAAAAAGAAGTACGCTATTAACTTTTAACGTACCTGTCTCTTCCGAAACGAATGAGTACCTCTCAGACGCTCGTCCTACCATCGATGGATCTGAGTCT
+
A<BB@DBBBBBAABCCDBBCFCCCB?BBC?CCDC?@>@?ACD??@D@CB?B?BAB:9998$34;;BBBBBABAB=A@;<;<;*;B>B4;;;&9AB?BCCGIECBC@B@CC@CBB@CBCCDCCCCCCDCAA@D@CCCD?BBBBCBBB@CABBB@CCCBCDDC@CCCABB?BC@CCD>AA@@@8?:94:CCCC3BB@9:99AAABC>A>=???5@=A?>>A=@A<;;??<@;@AD;AAA<A>>>AAD:==AAA@?>>>>AA=>9=?A=@===@@@<A;==A?????
@ATNG8:05287:01637
GATGGTAGCTCTGCTCTGACTCTCGTACTCATTCGTTTCGGAAGAGACAGGTACGTTAATAGTTAATAGCGTACTTCTTTTTCTTGCTTTCGTGGTATTCTTGCTAGTTACACTAGCCATCCTTACTGCGCTTCGATTGTGTGCGTACTGCTGCAATATTGTTAACGTGAGTCTTGTAAAACCTTCTTTTTACGTTTACTCTCGTGTTAAAAATCTGAATTCTTCTAGAGTTCCTGATCTTCTGGGCAGACTCTCACACGCCTACCATCGATGGATCTGATTCT
+
;>CC@BBBCCCCCCCCCBBACCCCCBBBBDCC?CBBB<BB?C?BBBCCDC@CCCCCAC?CBFD?C@CBBCCCCB@=;;;;;*;C@CCCC?CCCCADCC@CE:;;ACBC@CCCAAACC@DCD@D>BBCCBBBC@BBBC8:9CBBACDDCCCCB@@@=@@@?BA?B?BCBCBCCBB5;;;;;.;>B>;;;<;*;;ABC=CBCCEHJCCC5;;;;*;A@BAAC@ED@DCCBBBB@B@CCCBBA=@?@@:ABCCECBBBCCCCCCACBB@BBBBBCC@CCBBABB?A@
@ATNG8:05263:01726
GATGGTAGATACTCGCTGATACACCCAGAAGATCAGGAACTCTAGAAGAATTCAGATTTTTAACACGAGAGTAAACGTAAAAAGAAGGTTTTACAAGACTCACGTTAACAATATTGCAGCAGTACGCACACAATCGAAGCGCAGTAAGGATGGCTAGTGTAACTAGCAAGAATACCACGAAAGCAAGAAAAAGAAGTACGCTATTAACTATTAACGTACCTGTCTCTTCCGAAACATGAGTACTATAGACTATCTGAGACTACCATCGATGGATCTGAGTCT
+
<A;@=?BABADBB96696BBCDCCC=BBB?BBBCBC?B>AABBBBC@BB?B?A@@99999(9>AAAACBBABAB=@@;;;;;.;E>C6;;;6;BC@CCECCCCCC@B@BB?ABB?@@@BBCCCCDCDCBDA@>AAAB?B@@@CBCD@C?A;;5;<<;BBBC@DBBAADABC@BBB?BCA@@,99939ACCE3CC?BBBBBCDCB;>;?BBB=A<@@BBB=@@A@@@C?B>AAD>BCBBCBAA??9::AA???@A@@@BBDGCC?B9:9>?C?A:::C999A9
@ATNG8:05265:01709
GATGGTAGACACGTGTGCTCTCTCGTACTCATTCGTTTCGGAAGAGACAGGTACGTTAATAGTTAATAGCGTACTTCTTTTTCTTGCTTTCGTGGTTATTCTTGCTAGTTACACTAGCCATCCTTACTGCGCTTCGATTGTGTGCGTACTGCTGCAATATTGTTAACGTGAGTCTTGTAAAACCTTCTTTTTACGTTTACTCTCGTGTAAAATCTGAATTCTTACTAGAGTTCCTGATCTTCTGGGATCTGTGCGCAGTGCCTACCATCGATGGTATCTGAGTCT
+
8///6:<>:;<656>;566;;99:;55595556<<<<4<=:>7695>=AA>@AA@?;?;@A?@=@755@BBBA;?6??>><);?6<>>?6>=;;+0(0>6@@<AAA=BB;?>@@@=??;5668>8>A@;;;??<?>>=9=>===<>>>==?>877;67676<=4:38:9755589175525&.(/(/7889(//887.688<?9;===>>?1=;7--)-)-7277:9=;;;=D;@@9<//*-333-3--/5538/..69<<48;;5777;=99166///6636//
@ATNG8:05269:01702
GATGGTAGTGTGTCTCTGAGAGTAGTACTCATTCGTTTCGGAAGAGACAGGTACGTTAATAGTTAATAGCGTACTTCTTTTTCTTGCTTTCGTGGTATTCTTGCTAGTTACACTAGCCATCCTTACTGCGCTTCGATTGTGTGCGTACTGCTGCAATATTGTTAACGTGAGTCTTGTAAAACCTTCTTTTTACGTTTACTCTCGTGTTAAAAATCTGAATTCTTCTAGAGTTCCTGACTTCTGGACGACGCGCACTGACACTACCATCGATGGATCTGAGTCT
+
:;<906>BABA@ABCAAACBBB@A@CCBCCA@>@BBB>BB?B?CDDCCCC?BBBDD@B>BBBC@D=BBCDDBBBC@CCCCC1BB@BBDD>CBAC@BBD@DD;;;=ECCACCCCCCCDACCC?B?CCCCCBABBCCBB?BCCCCCCCCCBCCAAAB@CCC?BB?B@BBBCCCCCC=A;:;:.;>@>;;;;:*;AABG=CBCCCCCBAA5;;;;*;AAAB@C@CC@CCDDCBB@C@BBBCC@CAC@CDCCCBBBBBBCCGCCCCDD?BBCCCBC@CCBBECCB??
@ATNG8:05271:01704
GATGGTAGTGCGTGAGAGAGAGACCCAGAAGATCAGGAACTCTAGAAGAATTCAGATTTTTAACACGAGAGTAAACGTAAAAAGAAGGTTTTACAAGACTCACGTTAACAATATTGCAGCAGTACGCACACAATCGAAGCGCAGTAAGGATGGCTAGTGTAACTAGCAAGAATACCACGAAAGCAAGAAAAAGAAGTACGCTATTAACTATTAACGTACCTGTCTCTTCCGAAACGAATGAGTACATAGATATACGTATTGCTACCATCGATGGATCTGAGTCT
+
//9;6;:===666;;<<96:B?<<B=A<@=@995:95:8555;<;D?BB@B>AAAA@@@@.>8=?@???==373(3>;:;;;$9@::5;;;&5998=969>=>=C?B?;;6;AA=@@?@?@@BCBBBBA@9;5;;=>;999;<<<<7@)0/0)/:99>/557::<<;=7440387178777.733/7<==@2@C?BBCBBAAAB?D=;;;:;?6;;BJF?BB@@@@A=A?BBB<?9:5:99@?A?>>?AA<=8>BB<=B?A<@BB>BA77777/7:78888;>7
@ATNG8:05272:01719
GATGGTAGGTGCACATGAGTGTATCAGAAGATCAGGAACTCTAGAAGAATTCAGATTTTTAACACGAGAGTAAACGTAAAAAGAAGGTTTTACAAGACTCACGTTAACAATATTGCAGCAGTACGCACACAATCGAAGCGCAGTAAGGATGGCTAGTGTAACTAGCAAGAATACCACGAAAGCAAGAAAAAGAAGTACGCTATTAACTATTAACGTACCTGTCTCTTCCGAAACGAATGAGTACGATGAGATCTCGTGTGCTACCATCGATGGATCTGAGTCT
+
:<CC;CCD?CCCCBBABCBBCDDCCCBB@A@@@??<@?::;;;<CACB@C@CAA@@@@@,@?ABBBBCCCCAA>BAABJJG3DD@C?BBB9BCCAGDCDECCA@=????=?AA?@AA@BBBBBBBFECCBB>B@@@?BBBBCBBB?BAC@@?@CBBBBBB?BCCCBB?BC=?@?>A@BBB=?==9:9999'9?;987;;;???;?;:<<<49499BBC@CCCBBBD:;::CD=CCC@BBCCCBBBBBBBCCC???AA@???AAA@CB@@@ADAA@A@CBBBCC
@ATNG8:05279:01717
GATGGTAGTCTCAGATAGTCTATAGTACTCATTCGTTCGGAAGAGACAGGTACGTTAATAGTTTAATTAGCGTACTTCTTTTTCTTGCTTTCGTGGTATTCTTGCTAGTTACACTAGCCATCCTTACTGCGCTTCGATTGTGTGCGTACTGCTTGCAATATTGTTAATCGTGAGTCTTGTAAAACCTTCTTTTACGTTCTCTCGTGTTAAAAATCTGAATTCTTCTAGAGTTCCTGATCTTCTGGGTGTATCAGCGAGTATCTACCATCGATGGATCTGAGTCT
+
>5668<<<BBDCCCBBAAC@>>@;;;>>DCBB?BBB@BC@C@DCBC@<<7;;<?A8?4;44//(/)/)/79/45<<8=<<<B1BB>@@CC:@;;;6;>A.55.555:45.5595555505<?:@;>@@CC=A@=@B>>;@::;BBA@@;<;00)/;:1///4;;.4.444448:8:9555555&5.57:;;<+95554;9;=?>>=>16665$5:999.4.4=7;;>>><<6:6:<<:99.5555)5559=@@@>>;@?@==000)/777=>>:><<@?;A;??
@ATNG8:05284:01692
GATGGTAGTAGTTCACTAGTCATACCAGAAGATCAGGAACTCTAGAAGAATTCAGATTTTTAACACGAGAGTAAACGTAAAAAGAAGTTTTTACAAGACTCACGTTAACAATATTGCAGCAGTACGCACACAATCGAAGCGCAGTAAGTATGGCTAGTGTAACTAGCAAGAATACCACGAAAGCAAGAAAAAGAAGTACGCTATTAACTATTAACGTACCTGTCTCTTCCGAAACGAATGAGTACACACTCTCATATGACACTATCGATGGATCTGAGTCT
+
:;?;:??A@;;;7<;;;;;9;;499.545.5A@A@B>B=BBB;;9D;@@=?;:>555<<<+>7;:;<;999333(3344444$49355555$59949669@A=5;89=AA?BDD>@@CBCCCCCDCCBLBBB@B;;<>@@CBBAAA?BBB;;7;A;;;@@A>ABBB?@=??>AA@?AAAA?9;==8>?AAA2@A<AAAABA>@@<?;>>??<?=AACBC?BBDDBCB@C=?@C=D9:9:AAA?????:99@@@??>@@AA????>;;==;8>>==<<8<;8
@ATNG8:05284:01701
GATGGTAGAGTACAGTGTAGTAGACCAGAAGATCAGGAACTCTAGAAGAATTCAGATTTTTAACACGAGAGTAAACGTAAGAAGAAGGTTTTACAAGACTCACGTTAACAATATTGCAGCAGTACGCACACAATCGAAGCGCAGTAAGTATGGCTAGTGTAACTAGCAAGAATACCACGAAAGCAAGAAAAAGAAGTACGCTATTAACTATTAACGTACCTGTCTCTTCCGAAACGAATGAGTACACACTCTCATATGACACTACCATCGATGGATCTGAGTCT
+
:BBB;BDCBDCCCCABCCCCCDBBB@BCC@CBCC?@=@?@@@CCCCACC?B>A?>77777(9;ABDBBBB::9A9@9;;?BC=>><@=BBB8CCA@AG000@?@@>@?BB?CCCACICBBBCCCCBBBBBCC@BBBD>AABBB????BBB@@=@BBAAABB?BBBAAA?CC?DCC?BBBBC=A??;;@@@@0@@<000==AAAA=B<>>>C<B>==CFCABBB@@AB?B@CBB=B@@=@ACABBBBBBBACCCCBB>A@AACBBB@BBCBBBB?BAAAE@@@CB
@ATNG8:05284:01724
GATGGTAGTGCGTGAGAGAGAGACCCAGAAGATCAGGAACTCTAGAAGAATTCAGATTTTTAACACGAGAGTAAACGTAAAAGAAGGTTTTACAAGACTCACGTTAACAATATTGCAGCAGTACGCACACAATCGAAGCGCAGTAAGGATGGCTAGTGTAACTAGCAAGAATACCACGAAAGCAAGAAAAGAAGTACGCTATTAACTATTAACGTACCTGTCTCTTCCGAAACGAATGAGTACTACTCTCAGAGACACACTAATCGATGGATCTGAGTCT
+
B<==:=<<<=?>===>>@CCCC;:;09BB9CCCBBC?C@BBED@AA@BB?B?AB@9999:$78>?=CC?>>@B?3<<::::-4;7;)000&000)///0AAA=C?BABB?BCD@CBBBBADDCCCFFBBBA=ABBB=BBBACBLE?B?B@@<@AA@@ACB@CCBAAC?A@=AA@000@DG<B>A<??<=5=@<@9::BCCBB?B?@A;;7;;>ADBB>B@@@AAA>A>@BA=???=???BBBABBBBAAACCCA????AABB=?;CCBB=A;;;??>=>>
@ATNG8:05285:01705
GATGGTAGATACTCGCTGATACACCCAGAAGATCAGGAACTCTAGAAGAATTCAGATTTTTAACACGAGAGTAAACGTAAAAAGAAGGTTTTACAAGACTCACGTTAACAATATTGCAGCAGTACGCACACAATCGAAGCGCAGTAAGGATGGCTAGTGTAACTAGCAAGAATACCACGAAAGCAAGAAAAAGAAGTACGCTATTAACTATTAACGTACCTGTCTCTTCCGAAACGAATGAGTACACATCGTCGTGTCGTGCTACCATCGATGGATCTGAGTCT
+
BCBB?BCCCCCDDBCCCCCCBCCCC<BDD?CBCBA@>A@CCCAAAC?CC?C@CBA99999(9;@AABBBECBBB=A=:;;;;*;B>C7;;;6;BB@BCCCCGFBA>B?BB@BCC@CCCABBBCDDDCDCBBB?ACBB@C???BBBB>B?B??>@CCCCCCC@CBBBBB?BA?BCE>BABAA9???:?ABBB3BB?CAAACCCB?<?<@???:=:<ABAA>ABBBCCE?B@BBB>BBB?BBBBBBBAAAAAABCDBBBCCB???AB?BBBBDDD?ABBBBBBBBB
@ATNG8:05289:01701
GATGGTAGCACGAGTCACTCATATCCAGAAGATCAGGAACTCTAGAAGAATTCAGATTTTTAACACGAGAGTAAACGTAAAAAGAAGGTTTTACAAGACTCACGTTAACAATATTGCAGCAGTACGCACACAATCGAAGCGCAGTAAGGATGGCTAGTGTAACTAGCAAGAATACCACGAAAGCAAGAAAAAGAAGTACGCTATTAACTATTAACGTACCTGTCTCTTCCGAAACGAATGAGTACGTGTGCGACGTGTCTCCTACCATCGATGGATCTGAGTCT
+
@CCD@CCCCCC@;CCGDAABB::;@8@@@>@DCC;;5;.9>@DCCC@A@=@>AABBCCCC3C@BBBCAAABBAA;=:;9499'9?;@=CCC8BAA<@CCBBBCBB>B?AA=ABD@GCCBBCCCCHFEC;;;A>AAAB>BAAABBBC@C@D;::;EBBCCBB?BCCBBB@BB>BBD9:9AAA9::::?AAAB3AB>BBBBBBC@@;@=?@@A<A:=>CDC?BA@@@BB@B?BDD>BBC@CCCABBB99:AAAABBBBAAA=<=A9837>??D>>;>@@;;;????
@ATNG8:05294:01686
GATGGTAGAGTACAGTGTAGTAGACCAGAAGATCAGGAACTCTAGAAGAATTCAGATTTTTAACACGAGAGTAAACGTAAAAAGAAGGTTTTACAAGACTCACGTTAACAATATTGCAGCAGTACGCACACAATCGAAGCGCAGTAAGGATGGCTAGTGTAACTAGCAAGAATACCACGAAAGCAAGAAAAAGAAGTACGCTATTAACTATTAACGTACCTGTCTCTTCCGAAACGAATGAGTACTACTCTCAGAGACACACTACCATCGATGGATCTGAGTCT
+
::;;7?ACDAA;>CEBAA?A@@@@A8ACC@CCC@@@<@=@@?@BBB<@@=>4>??9:<==+@?==888@>????8<794444$49394999&555.55555555<8<9<<8?:;459@@BB==??<A>=00/6:@@A?BB???@??=C8;;B>A@AB;:;:?A?AA>>977/8885<7777)77316;;;;+;;1///9896..(.....9494:5<<@:>=<554904049=4:?;744388:::=?><@@?@?@???:>?@;<9<<<<?<@;?989===;<<
@ATNG8:05248:01734
GATGGTAGTACATGATAGACGACACCAGAAGATCAGGAACTCTAGAAGAATTCAGATTTTTAACACGAGAGTAAACGTAAAAAGAAGGTTTTACAAGACTCACGTCAACAATATTGCAGCAGTACGCACACAATCGAAGCGCAGTAAGGATGGCTAGTGTAACTAGCAAGAATACCACGAAAGCAAGAAAAAGAAGTACGCTATTAACTATTAACGTACCTGTCTCTTCCGAAACGAATGAGTACGTGTGCGACGTGTCTCCTACCATCGATGGATCTGAGTCT
+
;<<<9<>EC>>BCCDCBBCC:;;GDABBC@HCCC;;;;?DCBBBA@=@A?A@BBCCCDDE5C@@@@BBACDBBB<BAAAAAA2AC?B?BBB8BCC@CDGCCBCCCCC@@?>@A@@BBBBABBBBCBCBCC@@>ACCC?BBBBCBBB?C@CCC@CCDCCCCC@CCB??@?BB?BAA>A@???9999399:9:(:@<AABBBB@AA>B=ABBB?B?BBCCCACCBBBDD?B?BCC=CCC@:9:BCCCBA@@BBBBBBBBBBBA?B??<?BBBCBB?AAADBAAA?@
@ATNG8:05248:01779
GATGGTAGGACGAGCGTCTGAGAGGTACTCATTCGTTTCGGAAGAGACAGGTACGTTAATAGTTAATAGCGTACTTCTTTTTCTTGCTTTCGTGGTATTCTTGCTAGTTACACTAGCCATCCTTACTGCGCTTCGATTGTGTGCGTACTGCTGCAATATTGTTAACGTGAGTCTTGTAAAACCTTCTTTTACGTTTACTCTCGTGTTAAAAATCTGAATTCTTCTAGAGTTCCTGATCTTCTGGGTCTACGCTCGTCGCGCTACCATCGATGGATCTGAGTCT
+
/@@>6@;A<DBAC;<444::<@BB?CCBBBCC?A@CC>CD@C@BBCB;;;?BBBAA;@;9:6C@EBDDAAACCBB>;;;;;*;@<A@@@9=>00)///)/@5595;;>;@@CCBBBC@DBB?B>CB;=;BBB?DCBC?CCAAAA@@BB;<<AC;;5<?@<@@=@?CCBC;;;CCAA@@GE9B2:4;;;;.9<@;@8??>?AA>AA<.5555$5;;==4=4==::@BBB::69??>>??>;?:;:.:A;:9>@A@ABA9:9>>>@489@A?AB@BBABACCD@@
@ATNG8:05249:01749
GATGGTAGCGCACACATAGATACAGTACTCATTCGTTTCGGAAGAGACAGGTACGTTAATAGTTAATAGCGTACTTCTTTTTCTTGCTTTCGTGGTATTCTTGCTAGTTACACTAGCCATCCTTACTGCGCTTCGATTGTGTGCGTACTGCTGCAATATTGTTAACGTGAGTCTTGTAAACCTTCTTTTTACGTTTACTCTCGTGTTAAAAATCTGAATTCTTCTAGAGTTCCTGATCTTCTGGGTCTCTCTCTCACGCACTACCATCGATGGATCTGAGTCT
+
5;==:A666CDCCCBBCCDCCCCCCD;66>==9<ABG>FF>@?BBCCDCD@BBB?:5:8559B9@8BB;;;CCBB?ABBBB2BD?ABBF>CBCC?BBA<AC>;;;ADDADCCCJCEDADCB=B?CCCCBAAC?BBBB?CBBBCBBBBAA@CBAAB>AAB@CC@D@CBBBCCCCB=@;;:.;=A<;;;;;*;@?@D=A@DCBBBAAA=B@B@0@>@BC>B?BB@CCAAADE?@?@BBBBB>BABC=BBCFCCBBBDDCDBBA@@CACCCBBBB?B@@@CBBBBC
@ATNG8:05250:01745
GATGGTAGTGATACAGATCAGACACCAGAAGATCAGGAACTCTAGAAGAATTCAGATTTTTAACACGAGAGTAAACGTAAAAAGAAGGTTTTACAAGACTCACGTTAACAATATTGCAGCAGTACGCACACAATCGAAGCGCAGTAAGGATGGCTAGTGTAACTAGCAAGAATACCACGAAAGCAAGAAAAAGAAGTACGCTATTAACTATTAACGTACCTGTCTCTTCCGAAACGAATGAGTACGAGAGTCAGAGCAGAGCTACCATCGATGGATCTGAGTCT
+
55;;:>@?C=A@;@BBCCBBABB;905=<8=BA;;9;>.55:>>=C???6::???=@AAA+?6@B=444888;=38899999'9939.444&5::7@B@B9:69919@AA?BBA<@B@@ACCDDECCBCCBB>AB@@>A@CDCCCC=@<@;;7;BB@AA@@<@@@AAB>BBABA@<?887=63333;7;7;.;A6>>>>>@@AC<@<8A>>6=8<:@AA5;;;;>>=8>:>CD=A@C@@???A@??????998>??>@@977>;=6;;7966:>BCABA???88
@ATNG8:05252:01745
GATGGTAGCGCATATCAGCGCAGCCCAGAAGATCAGGAACTCTAGAAGAATTCAGATTTTTAACACGAGAGTAAACGTAAAAAGAAGGTTTTACAAGACTCACGTTAACAATATTGCAGCAGTACGCACACAATCGAAGCGCAGTAAGGATGGCTAGTGTAACTAGCAAGAATACCACGAAAGCAAGAAAAAGAAGTACGCTATTAACTATTAACGTACCTGTCTCTTCCGAAACGAATGAGTACGTGTGCGACGTGTCTCCTACCATCGATGGATCTGAGTCT
+
====:=<;<CCCCCCCCCBCBCCCC>CBC@A@ACBB>B@CCBBCCB?CB?B?BBCCDDCB2A<@AAAAADCCCE>CBBDEEE5BB@C@CCC<CCC?CCEHCCC;;6;>A@=ABA>ACAABACCCDBBBDCCCAAAAB?A@@BDCDC@C@BBC@CCKCCCDCABBBBBB@BB?BBB?ABA@@9:9:99:9:9(9A@:::BBBBCB?B?BBBB?C?CDCBB@BLBBBCE@C?AA@=ABDACCCCAA???@@???@???BBBCE?BAA>ABBCCBB?B@;:A>>>>=
@ATNG8:05259:01742
GATAGCTCTGCTCTGACTCTCGTACTCATTCGTTTCGGAAGAGACAGGTACGTTAATAGTTAATAGCGTACTTCTTTCTTGCTTTCGTGGTATTCTTGCTAGTTACATTAGCCATCCATTACTGCTGCCTTCGATTGTGTGCGTACTGCTGCAATATTGTTAACGTGAGTCTTGTAAAACCTTTCTTTTTACGTTTACTCTCGTGTTAAAAATCTGAATTCTTCTAGAGTTCCTGATCTTTCTGGTGAGATATGCATGATGCTACCATCGATGGATCTGAGTCT
+
55=:9955555==@ABB;<;55555556>9<?BA:@@;@;>A@:55:.5559;6;165;@8>;@@?=<@555.59<4<:7;455)5<55269919D=@@??AC7;:>>9;99,//:,//4::------(-(--774/55<5555:544::=:;7<@>9=<:>9;///88///)//>>>+>.55)55AAA+<<;=>4;;<<<<<<55.5;;;(<55/:6:)//)////79:7=855449990::<9<<666<///:///9669;//)/99/444.499:555:<;
@ATNG8:05262:01778
GATGGTAGCGCACACATAGATACAGTACTCATTCGTTTCGGAAGAGACAGGTACGTTAATAGTTAATAGCGTACTTCTTTTTCTTGCTTTCGTGGTATTCTTGCTAGTTACACTAGCCATCCTTACTGCGCTTCGATTGTGTGCGTATGCTGCAATATTGTTAACGTGAGTCTTGTAAAACCTTCTTTTTACGTTTACTCTCGTGTTAAAAATCTGAATTCTTCTAGAGTTCCTGATCTTCTGGTCTACTACACTGTACTCTACCATCGCAATTGCCTAGTCT
+
6BBB@CCCB?@@CCCCCCCCAAABBBFBBCCC>@@DD>DC@C?CCCCCCD@BAACC?D@DC@@>A?CCBBBB@@C?CCCCD1AA?BBBC=AB@@?ACD?EC9;:ABCF@CCCECCCC@BBB?B@CCCBAAAAACCCC?CAAACCCCC@??CCBA?BBB?BB?B?AAABBBBCD?B@@@@7@>B;;;:;:*;A>@@;ABBBBBCBBA5;;;;*;BACD@B@BCACCBBBCC@B?BBBBAB>A@B@DBAACCGCBBBCFCCCCCDD@B@;;;B=A?BB?ACCB;;
@ATNG8:05266:01742
GATGGTAGCGCGACGAGCGTAGACCCAGAAGATCAGGAACTCTAGAAGAATTCAGATTTTTAACACGAGAGTAAACGTAAAAAGAAGGTTTTACAAGACTCACGTTAACAATATTGCAGCAGTACGCACACAATCGAAGCGCAGTAAGGATGGCTAGTGTAACTAGCAAGAATACCACGAAAGCAAGAAAAAGAAGTACGCTATTAACTATTAACGTACCTGTCTCTTCCGAAACGAATGAGTACGTGTGCGACGTGTCTCCTACCATCGATGGATCTGAGTCT
+
6CBB@BCDCCCDBBBCCCCCCCBBA<ACC@BBCC@@>?@CCCBBBB=AA?B?CCA;====.==BBCBBBCB>><3;<9;;;;*;B>B=BBB<BEGAGCECCDDBB?B@CC@CBB@BCBBBBCDCCCBCBBBC@CDDD<@@BBCBBC>B>AAA>ABBBBCCA???AAAA?AB>BBB>AA@@@9A@@=ABBCB3BC?BAAACC@??<@=@@@?<?;@ACBB@BBAABBB?B?CCC>CCC=ABBBBAAABBBBBBAABBBB==><@AA=@><<<DD=AA>@@AA:::
@ATNG8:05280:01768
GATGGTAGTGTCAGTGCGCGTCGTCCAGAAGATCAGGAACTCTAGAAGAATTCAGATTTTTAACACGAGAGTAAACGTAAAAAGAAGGTTTTACAAGACTCACGTTAACAATATTGCAGCAGTACGCACACAATCGAAGCGCAGTAAGGATGGCTAGTGTAACTAGCAAGAATACCACGAAAGCAAGAAAAAGAAGTACGCTATTAACTATTAACGTACCTGTCTCTTCCGAAACGAATGAGTACACATCGTCGTGTCGTGCTACCATCGATGGATCTGAGTCT
+
:>5504;>A9;;;;;BBC@@B>6;6;>BA=?@;;9?;@699BCD@@;>?2938=<77989$78?=>?>====;<38799999$5;;;2999*9@@=?AA@@@;BB?B>BB>BBD?@@@?BACCCCCCCCCAA=@<;;?CDCAAABB?C?B@@=@@@@CAAA@CBBBBB>::59?848888=98;<6<<<<?.?A>AAA?>>>>:7=7:::=+/)/7>@@?CB@???>9=<=?@<A@@?C>997BAA@==000???BBBE>>>@?>9>@??>>>=@@@@B???B@
@ATNG8:05282:01732
GATGGTAGTGATACAGATCAGACACCAGAAGATCAGGAACTCTAGAAGAATTCAGATTTTTAACACGAGAGTAAACTTAAAAAGAAGGTTTTACAAGACTCACGTTAACAATATTGCAGCAGTACGCACACAATCGAAGCGCAGTAAGGATGGCTAGTGTAACTAGCAAGAATACCACGAAAGCAAGAAAAGAAGTTCGCTATTAACTATTAACGTACCTGTCTCTTCCGAAACGAATGAGTACCTCTCAGACGCTCGTCCTACCATCGATGGATCTGAGTCT
+
66??:>C?:65AB@AAABB9;6;>B=@@@=A<@996:>:>BBAAAD?CCAC>A?>9==9=+:7<BBBBBBAB@A8==)0000'08(/(///&/6613AAA===AA<A=AA8;<><@@B@;;:BBBB@===//*/<5508?@???AB=C<???=@@@?;;;A<A@?@A@;;;5:=>395378.//-(----&--(.83895:;>;>9??::7;:=>>8818;;==::564===.---(-6444660./.575:9<=@;;:A:>8818:::>8807;9;<<<=><
@ATNG8:05287:01736
GATGGTAGTATCTGCACACTCTGTCCAGAAGATCAGGAACTCTAGAAGAATTCAGATTTTTAACACGAGAGTAAACGTAAAAATAAGGTTTTACAAGACTCACGTTAACAATATTGCAGCAGTACGCACACAATCGAAGCGCAGTAAGGATGGCTAGTGTAACTAGCAAGAATACCACGAAAGCAAGAAAAAGAAGTACGCTATTAACTATTAACGTACCTGTCTCTTCCGAAACGAATGAGTACACATCGTCGTGTCGTGCTACCATCGATGGATCTGAGTCT
+
B>DD@CCBB;@@BCCCCHCGGCCBB@BBB@BBBCCC@C?BBEDCCC@AA>A@DCFBBBBB2B@CDCCBBBBBBC>A@?@AAA0ACAE@DDE;CCE?CCCCBCCBA>B@BB@BFF@BBBBCCCBCBCDCAAAD@CCCC@DAABCBBB?B@D@@@ABBBCCCC?BBBCAA???=?BC?AA99927=;:ACFCD2CCABBBAAAB@A1709?;;5;5;>CCBAC<<<CCC?B?ACD>CBC?BBCCCCBBAA???BCCCDBCCEBCB??=?CCCBBA<?999AAABBA
@ATNG8:05287:01757
GATGGTAGTGCGTGAGAGAGAGACCCAGAAGATCAGGAACTCTAGAAGAATTCAGATTTTAACACGAGAGTAAACGTAAAAGAAGGTTTTACAAGACTCACGTTAACAATATTGCAGCAGTACGCACACAATCGAAGCGCAGTAAGGATGGCTAGTGTAACTAGCAAGAATACCACGAAAGCAAGAAAAAGAAGTACGCTATTAACTATTAACGTACCTGTCTCTTCCGAAACGAATGAGTACACATCGTCGTGTCGTGCTACCATCGATGGATCTGAGTCT
+
CCBB?BCFEDCBBBBCCCFBAABBB>BED@DDDCAA?B@CCCCCBB?BB?B@A>?8877(36<9:BBBCBBBA9=<9;;;.4@7?5@@@6@BB?CBCBCCCCC@C?BB?BCC?CBBBCBBBDBCCCCCCC@CCCC?BBCBBBCC@D?CCC?BBBBBBCB?CCCAAA?CC@BBB<?>@@@899:?@@@A@2@C@BAAABBAAB?B?>?>>5:7:@DCC@CAAAADB=A>???9?BC@ECCCBBBCCCAAACCCCDCBBBBBBBB?BBDBBAA>AAAABCCCAA
@ATNG8:05292:01767
GATGGTAGAGTATCATGTGTATCTCCAGAAGATCAGGAACTCTAGAAGAATTCAGATTTTTAACACGAGAGTAAACGTAAAAAGAAGGTTTTACAAGACTCACGTTAACAATATTGCAGCAGTACGCACACAATCGAAGCGCAGTAAGGATGGCTAGTGTAACTAGCAAGAATACCACGAAAGCAAGAAAAAGAAGTACGCTATTAACTATTAACGTACCTGTCTCTTCCGAAACGAATGAGTACGAGAGAGCACACGTGTCTACCATCGATGGATCTGAGTCT
+
//7729@@@AC@CBDCAABA@@CDD7;:>8<:?99;6:8@@BCCCC?DE@D?AAC;;;;;*;=BAAACBB;;;B8@@<<<;<(;@<@;>>>09;:<@AAAAA@;;694:9??>>7444395:<<;696;9;;=@@@@:=?><>?@A<@?B;;7@;>>>>=<7?;;=@@:00*00/59:;?@+8972;>===+//*////<>??=;;69///4;387A>=<>===???:A?BEE=?A@?@??>>>@?@?A@A798><=>A@?>>>A>ABBBBBD?BB>?@AA@==
@ATNG8:05292:01774
GATGGTAGCACGACACGACGATGTGTACTCATTCGTTTCGGAAGAGACAGGTACGTTAATAGTTAATAGCGTACTTCTTTTTCTTGCTTTCGTGGTATTCTTGCTAGTTACTCTAGCCATCCTTACTGCGCTTCGATTGTGTGCGTACTGCTGCAATATTGTTAACGTGAGTCTTGTAAAACCTTCTTTTTACGTTTACTCTCGTGTTAAAAATCTGAATTCTTCTAGAGTTCCTGATCTTCTGGGATGTGTGCGCAGTGCCTACCATCGATGGATCTGAGTCT
+
5@BE@BBBBBB;69A=>>>0//;;FCHCDBCC@BCCC>CC@C@BBBBBBC@CBBAA?A@CC@A>?@BBBCCB==B=@?>9>+@@6ABBB=BBBB?AAC@CC?>>>CBB@ACBBCBB>6::D=A=A??@A>>><>>>>:=>??::;A?;;;@?;;;=;;;<AC=B:==>@@@@=>:;>>AA2>6:6:DDFD.;:?>>-76>865?::;<@AAA*=;;?D;A9::29=<<://+/5::9=>>==@@@6=///<737767777<16;@<@>>>?@?<?@@@>>>??A
@ATNG8:05293:01734
GATGGTAGAGAGACTGTAGCGCACCCAGAAGATCAGGAACTCTAGAAGAATTCAGATTTTTAACACGAGAGTAAACGTAAAAAGAAGGTTTTACAAGACTCACGTTAACAATATTGCAGCAGTACGCACACAATCGAAGCGCAGTAAGGATGGCTAGTGTAACTAGCAAGAATACCACGAAAGCAAGAAAAAGAAGTACGCTATTAACTATTAACGTACCTGTCTCTTCCGAAACGAATGAGTACGAGAGTCAGAGCAGAGCTACCATCGATGGATCTGAGTCT
+
;9;;:<<=BBBB:6666<;::@:55)5::7<AABBB?B?ABBAB?><>@;@=?@@99999$88<<?=8><8>>>8<8;4444$44.5.555&5995:<696;;==:B@CC?@?@<@BBBCDDKHDDBC;;;C@BA@@<;;;@BBCCAE@CCE@E<<;BCCC@CBBBBB?BB?BB@=@?=;;3777373777'8><>>>BC>>:?;A<>><>;=499?>>:>:<>?;?=<9=CC<B::6:?=??@<>>AA???@@@?<<<>;>>//*/999<6<9<000@;;?AA
@ATNG8:05295:01779
GATGGTAGTGTGTCTCTGAGAGTAGTACTCATTCGTTTCGGAAGAGACAGGTACGTTTAATAGTTAATAGCGTAACTTCTTTTTCTTTGCTTTCGTGGTATTCTTGCTAGTTACACTAGCCATCCTTACTGCGCTTCGATTGTGTGCGTACTGCTGCAATATTGTTAACGTGAGTCTTGTAAAACCTTCTTTTTACGTTTACTCTCGTGTTAAAAATCTGAATTCTTCTAGAGTTCCTGATCTTCTGGTATGACTAGTGTACTACTACCATCGATGGATCTGAGTCT
+
88996;;==<>>===;;;<;?@A?>@?>:@>?3><??9@A?B?BCBCCCC@BCA;;;)999<;@5@165;@@9516<9>>@??+555)549<056<<8<=?9<<466;9996>>=:=999?BCC?C?CCCCCBBB@A@@B?AAACCBBBB@@@BBBDC@BBB?CB?B?A;<;ABB@B?D::;;.:9>49:999(9=ABD9::;9AAB:99.9555$5999969;>>9=>>999@?B?BDBCBB<>=A;;;;BBCBAAAABCAA@@@00+00<>?>@<@@@BACCBA?
@ATNG8:05248:01802
GATGGTAGCTCTGCTCTGACTCTCGTACTCATTCGTTTCGGAAGAGACAGGTACGTTAATAGTTAATAGCGTACTTCTTTTTCTTGCTTTCGTGGTATTCTTGCTAGTTACACTAGCCATCCTTACTGCGCTTCGATTGTGTGCGTACTGCTGCAATATTGTTAACGTGAGTCTTGTAAAACCTTCTTTTTACGTTTACTCTCGTGTTAAAAATCTGAATTCTTCTAGAGTTCCTGATCTTCTGGTGTCGTCTATCATGTACTACCATCGATGGATCTGAGTCT
+
5<=?;CBBACBCBBCCCCCCBBB@@AAABBBB?BCCD>GD@C?@A@CCCCAECGCC@B@BBED@B@BAAABDCBC?@A@@@0AC?CCBF>B;;<=A@C?BB9;;BBBD@CCDEA@@D@CCC@C?CBBBBBBB?AB<;:=DCCCD@@@@@@BBBAA@GBA?AC=@=@CCCCCCFC@CBBBB9B>B><<;;;*;AAAB=BBBCEGBACC5;;;;*;AA@@6;6;C?BCCCBBB?A@EBACBB=@;;5;AAAABAAACDEBBBCCBBB=@@B@@@@<@;;;BBB@@@
@ATNG8:05248:01824
GATGGTAGCGCATATCAGCGGCAGCCCAGAAGATCAGGAACTCTAGAAGAATTCAGATTTTTAACACGAGAGTAAACGTAAAAAGAAGGTTTTACAAGACTCACGTTAACAATATTGCAGCAGTACGCACACAATCGAAGCGCAGTAAGGATGGCTAGTGTAACTAGCAAGAATACCACGAAAGCAAGAAAAAGAAGTACGCTATTAACTATTAACGTACCTGTCTCTTCCGAAACGAATGAGTACGATGAGAGAGCTCTCTCTACCATCGATGGATCTGAGTCT
+
;ABB?CCCCCCCCABC@BCD?BBBCC>CCB?BBAA;;5;4;@?AB;;:9C?C?CCB:;;;;*;=BAABAAAA@BA:@@AAAAA0@@<@;>@@0A@A=ABAB;;9BB=@=;;4;@@>CCCBBBBBA@@CCECBB@CBBB@C@@@A@@D@C@H<;8;BCCDD@A>@@@@BC@;;89A?189998+3<<8?>>>>.=@288;=;=>?>>A>ABBB@B=;;ABB?CBBBCBC9<9;BB<CCE?AABCBAB?::9??=<=BBBCCBAAABB@B>>>DDD=@@=;;;=???
@ATNG8:05252:01805
GATGTAGCACGAGTCACTCATATCCAGAAGATCAGGAACTCTAAGAAGAATTCAGATTTTTAACATCGAGAGTAAACGTAAAAAGAAGGTTTTACAAGACTCACGTTAACAATATTGCAGCAGTACGCACACAATCGAAGCGCAGTAAGGATGGCTAGTGTAACTAGCAAGAATACCACGAAAGCAAGAAAAAGAAGTACGCTATTAACTATTAACGTACCTGTCTCTTCCGAAACGAATGAGTACGATGAGATCTCGTGTGCTACCATCGATGGATCTGAGTCT
+
/////7<<>99;;><A>>>=B?@>:>>@9<55555.58;:://)/:)//6>+45/87:::):6;0//:7///99:.////666'6939-333&377178333////(/38848894:;66<==>>BBB@BBBB?BCCF@BBBBB????A?B;;8;CAAABBC>@@CCAA=AA=AA??AB><<37;75;;<<=,<@9?:==>>;<<,/+/:991616=BAA?A@@@@@??D=@AA<@AA?BBAB@@000;@@A@BBBBB>>:55599:6;;:8=B@C??=BBA>==
@ATNG8:05253:01810
GATGGTAGCGCGACGAGCGTAGACCCAGAAGATCAGGAACTCTAGAAGAATTCAGATTTTTAACACGAGAGTAAACGTAAAAAGAAGGTTTTACAGACTCACGTTAACAATATTGCAGCAGTACGCACACAATCGAAGCGCAGTAAGGATGGCTAGTGTAACTAGCAAGAATACCACGAAAGCAAGAAAAAGAAGTACGCTATTAAACTATTAACGTACCTGTCTCTTCCGAAACGATGAGTACTATGTAGAGCTCTATACTACATCGATGGATCGTGAGCTCT
+
8>@<:AADECCC::;@?=5559544)45949::@AA;B9???A;>:47:16)//888889)8*33====;<<==187@=9=9(9:7<.555&55555599=<<<;>:==:=<@9555;>9::955555597)////177///<<=7;5://)////:9;:8<<3333,375777:333;91733,33333$33,3;;555576(..'....3:*..>=>75558989)-(-,2/2,,,,-766333;888:;8555779886./.5778360/////9986888
@ATNG8:05260:01799
GATGGTAGGAGACACGTCGCACACGTACTCATTCGTTTCGGAAGAGACAGGTACGTTAATAGTTAATAGCGTACTTCTTTTTCTTGCTTTCGTGGTATTCTTGCTAGTTACACTAGCCATCCTTACTGCGCTTCGATTGTGTGCGTACTGCTGCAATATTGTTAACGTGAGTCTTGTAAAACCTTCTTTTTACGTTTACTCTCGTGTTAAAAATCTGAATTCTTCTAGAGTTCCTGATCTTTCTGGGTGCGTTACAGTCTCTCTACCATCGATGGATCTGAGTCT
+
8444.4:>9CCCBBDCBCBCCCCCECCCCIBB@AAAC>CM@D@CBBBCBC?CBCBB?B?B@>>:?<@?CBAA@@@:>????.>A9>997)7;>@<?>C>AA?98:DCF@BAAAAAAA=<<=<A<@@@@>>>?;>>;:188>>===>>;;;A@?==:;;;=@A=B:>>@@=:::;6/--;;+9,-,-6;;;,<;66607979A?@?@>8====+===?@=B<??:>>B?>>C<B=BB;;;;;179;;1///==9<??>;;;BA>=//,/766;=A=B>>>AA;;;B
@ATNG8:05261:01816
GATGGTAGTGCGTGAGAGAGAGACCCAGAAGATCAGGAACTCTAGAAGAATTCAGATCTTTAACACGAGAGTAAACGTAAAAAGAAGGTTTTACAAGACTCACGTTAACAATATTGCAGCAGTACGCACACAATCGAAGCGCAGTAAGGATGGCTAGTGTAACTAGCAAGAATACCACGAAAGCAAGAAAAAGAAGTACGCTATTAACTATTAACGTACCTGTCTCTTCCGAAACGAATGAGTACTACTCTCAGAGACACACTACCATCGATGGATCTGAGTCT
+
4<BB?DCCAA@CDCCBCCCCBB@@@;@@C@CBCCCC@B@CCD@@AB?CC@C?????<>AB<A>ABB@?>CCCCC>@AABBBB3BC@C?BBB9BBB?BABAAA@>><??AA>BB>7;;A?BBBBBBBBBCBCB@CCCC@CBCBBCCBAJ@CBB>BFFECCBA?ADCDCC???=?BC=A@@@@9???:?BBBC3BCAB@?@AAABC<?<?D==:==BAC::9:B@@ABB?B@CCC=BCD@CDAAAACCBAAABBBC?@@CBBB@AAB@CBAABBCADBBBBBBBBB
@ATNG8:05262:01816
GATGGTAGCGCGACGAGCGTAGACCCAGAAGATCAGGAACTCTAGAAGAATTCAGATTTTAACACGAGAGTAAACGTAAAAAGAAGGTTTTACAAGACTCACGTTAACAATATTGCAGCAGTACGCACACAATCGAAGCGCAGTAAGGATGGCTAGTGTAACTAGCAAGAATACCACGAAAGCAAGAAAAAGAAGTACGCTATTAACTATTAACGTACCTGTCTCTTCCGAAACGAATGAGTACTATGTAGAGCTCTATACTACCATCGATGGATCTGAGTCT
+
;CCC?BCCCCBBB@DDFCDDC@9998;DDADBCDCC>B>ACDBAAA?CC?A?BA?8888*939BBBCCBB??=5<>9;;;;*;B>B4:;;&5AB=CCCBBCDCD?B?CC@CCC<@ACBCBBBCCCCBBBCC?CCBB?BBB@@A@@<A=AAA?ACCCCBBB?BBBAAA?CC?AAB?BBBBA;???=ABBBB3BC?B=<=@@@>>:>;@AAD:>9=@@@A=ABBBBCC?A=ACC=CBB?BBCBBBBBBBCCBBAAA@A@?@>>>@@<@AA???C?B>>>BBBCBB
@ATNG8:05265:01828
GATGGTAGGAGACACGTCGCACACGTACTCATTCGTTTCGGAAGAGACAGGTACGTTAATAGTTAATAGCGTACTTCTTTTTCTTGCTTCGTGGTATTCTTGCTAGTTACACTAGCCATCCTTACTGCGCTTCGATTGTGTGCGTACTGCTGCAATATTGTTAACGTGAGTCTTGTAAAACCTTCTTTTTACGTTTACTCTCGTGTTAAAAATCTGAATTCTTCTAGAGTTCCTGATCTTCTGGGTGCGCTACATCTCTCTACATCGATGGATCTGAGTCT
+
:;@<9>CC@CBCCCBCBCBCDCDCBBBCCCCCACCCC=BB?B?BBCCCBB?BCB??;>;=@AB?B@DAA@@ABCC=99999$9@6AAB?BBBB@BBC@BB>@ABCBB>BBBAA=@@<@??:=<>@@>?>>=;@A==9<A::;@??AA@?>AAAD<;;;=AA<@<@@@@AAABB<BAAAA5A<A:==CCD/AA@@@9>>>===@>===DDDD/A???@<@<@A<AACEC;:6:8=>????<@AAB7>;8::AA@>>>?>>>@A???A>??A=AAAAA:::@;
@ATNG8:05266:01792
GATGGTAGGTGCACATGAGTGTATCCAGAAGATCAGGAACTCTAGAAGAATTCAGATTTTTAACACGAGAGTAAACGTAAAAAAGAAGGTTTTACAAGACTCACGTTAACAATATTGCAGCAGTACGCACACAATCGAAGCGCAGTAAGGATGGCTAGTGTAACTAGCAAGAATACCACGAAAGCAAGAAAAAAGAAGTACGCTATTAACTATTAACGTACCTGTCTCTTCCGAAACGAATGAGTACTATGTAGATCTCTATACTACATCGATGGATCTGAGTACT
+
@@;:5:<<7<<=<=BBBBB0////72:9:5;<<888)/*//89;<<6;;2524<<<>C?C1=8<<00//;://0)/9;<AAAA&><7<.555&5::5:;;;::<;@;>?BB?BA@:=?0/0:;C@@@>CB900700/<8<;;===BB<>:>00*0;>===CC@BBB99:?AA=ABA499989*777/888888$8>9897<?@AB>=D=A<>?<A=@@CA@=@B@@@;<5<>;;;6;B@?;:8A>?=?><898A@BBBBBBBB>>>?<A=<8;>456<?>:;0/0:
@ATNG8:05269:01808
GATGGTAGGCGAGAGTGAGACGCAGTACTCATTCGTTTCGGAAGAGACAGGTACGTTAATAGTTAATAGCGTACTTCTTTTTCTTGCTTTCGTGGTATTCTTGCTAGTTACACTAGCCATCCTTACTGCGCTTCGATTGTGTGCGTACTGCTGCAATATTGTTAACGTGAGTCTTGTAAAACCTTCTTTTTACGTTTACTCTCGTGTTAAAAATCTGAATTCTTCTAGAGTTCCTGATCTTCTGGGTGCGCTACAGTCTCTCTACCATGATGGATCTGAAGTCT
+
6C=C@BCC@BBBCCCCCCCCCBBBBCBCDDCC>@@CC>CC@B@BBBBBBC@CCBBB?A<??BB?B?CBCB@BBBB?99999$9?7CDCD>AAAB?BD@=@@000;@@@;@BB>;;@@<??@<@<@CB>=;;:;>?::7;BAA>===>=@@@@===::;;:>A8=:=A@>>>A>>:>>ACB;B=A5:6>>>,;<;@@,//66666;;;6<==>/>;;;@<@<@@<@@@A>?>:=:=?>>>A<@>>>9>@@AAA===>>=>====<=8=<:=//-/;9;//,/88;
@ATNG8:05276:01794
GATGGTAGCAGACGTGACAGAGCGCCAGAAGATCAGGAACTCTAGAAGAATTCAGATTTTTAACACGAGAGTAAACGTAAAAAGAAGGTTTTACAAGACTCACGTTAACAATATTGCAGCAGTACGCACACAATCGAAGCGCAGTAAGGATGGCTAGTGTAACCAGCAAGAATACCACGAAAGCAAGAAAAAGAAGTACGCTATTAACTATTAACGTACCTGTCTCTTCCGAAACGAATGAGTACGATGAGATCTCGTGTGCTACCATCGATGGATCTGAGTCT
+
5AA@>CDDCCBDBBBBBCCDCDDDD=BBB?BCCCBB?A?BBB@@AC?BB<@<>?>89888(9?ABBBCCBBBB@8>>=>@@@0@C@C@CCC;CDCACCCCCCCBB@B@BB?BCC>A@BBBBCCCDCCCBBBB@BA@A>@@@@AAAA>B@CBB?ACBBBCBB@B>@ABB@BB?BCC?BBCCC>AAA>@@@@@2@@=@BBBBBBCE>A<AB>?<?@CCCCD?BAABBBB?B=ACC;BAA?ACBBBAAAAABABBBBBBBBBBBBBBB?B@BBBBB=@ABAAA<<88
@ATNG8:05284:01826
GATGGTAGTGCGTGAGAGAGAGACCCAGAAGATCAGTAACTCTAGAAGAATTCAGATTTTAACACGAGAGTAAACGTAAAAAGAAGGTTTACAAGACTCACGTTAACAATATTGCAGCAGTACGCACACAATCGAAGCGCAGTAAGGATGGCTAGTGTTACTAGCAAGAATACCACGAAAGCAAGAAAAAGAAGTACGCTATTAACTATTAACGTACCTGTCTCTTCCGAAACGAATGAGTACTATAGACTATCTGAGACTACCATCGATGGATCTGAGTCT
+
:@5626=CCCCCCCCCCBCBCB9::09CB@DCCBBABC@CCAAABB?@A592:@A;<;;.439<=>==CCCGC=CC@@@@@0@C>C4;;09<A8?AA<BCDDD@C@BB?BAA?BDFCBBBCCBBBCCCDG@CCBB=A?>>@A@@=AACCC@CCCBBBC@BBBCCAC>??9?@@:==999+9?=>BBBBB3BB?BBBBBBBDC?B?BACB3858=BBC@BAAACCFAEABAA<AAA>ABBBBBBBCCDCABBBBBBBCBBBCCC?CAAABCD@CCCAAAAACC
@ATNG8:05285:01795
GATGGTAGTAGTACACTAGTCATACCAGAAGATCAGGAACTCTAGAAGAATTCAGATTTTTTAACACGAGAGTAAACGTAAAAAGAAGGTTTTTACAAGACTCACGTTAACAATATTGCAGCAGTACGCACACAATCGAAGCGCAGTAAGGATGGCTAGTGTAACTAGCAAGAATACCACGAAAGCAAGAAAAAGAAGTACGCTATTAACTATTAACGTACCTGTCTCTTCCGAAACGAATGAGTACATAGATATACTTATAGCTACCATCGATGGATCTGAGTCT
+
@A9946<BA>@<<@FCCBBBGCCCC?CCCADCCCAB?B?BBDCCBB@BB?B@AA@:;;;;;%:@CDCCCD@?@CB>AABCCCC5CC@C@CDDD2CCC@CABBCCDBB?A?AB?BCD@CCCCCBBBBBBDCC@@@?CBBA?BBAB@AAC@B?B??>?CCCBBAA?BCCBBB?BB?BBB>AAA@@;???>?CCCC3CC?A>@@A@?@@;@<>>>><>;>AA::7:B@@@BB?B?BBC>AAA?BABACCBBACCCCCAA@@;@@@CA>>?9>@AACCC=A@@>A><<>>
@ATNG8:05285:01814
GATGTAGTATCTGCACACTCTGTCCAGAAGATCAGGAACTCTAGAAGAATTCAGATTTTTAACACGAGAGTAAACGTAAAAAGAAGGTTTTTACAAGACTCACGTTAACAATATTGCAGCAGTACGCACACAATCGAAGCGCAGTAAGGATGGCTAGTGTAACTGCAAGAATACCACGAAAGCAAGAAAAAGAAGTACGCTATTAACTATTAACGTACCTGTCTCTTCCGAAACGAATGAGTACGAGAAAGCACACGTGTCTACCATCGATGGATCTGAGTCT
+
BBA?;CCD@AABAAABABCCBBBCADCD@BBABA@<@=@?AAABA?BB?B?BCCBBBBB1>;?CBAAADCAAA;?>?@@@@,@@<=.9999$5=>:??>?=>B@A?AAHD@CCB@BBCCCCCCBB;;;CCCC?BCDD?BBCAAABB@E?BBB@BCCCCCAA=::;BB=AB?@@@?BCAAC9?=?;99999)9@>DBBCCBBAA@E?BD??<?:?AABB>AABBAAD?E?BBE@BAB>AAA@BBBBBBBB=BBC@@@AAA@AB??<?BDBECC@BBCABABA==
@ATNG8:05288:01781
GATGGTAGCTATACGTATATCTATGTACTCATTCGTTTCGGAAGAGACAGGTACGTTAATAGTTAATAGCGTACTTCTTTTTCTTGCTTTCGTGGTATTCTTGCTAGTTACACTAGCCATCCTTACTGCGCTTCGATTGTGTGCGTACTGCTGCAATATTGTTAACGTGAGTCTTGTAAAACCTTCTTTTTACGTTTACTCTCGTGTTAAAAATCTGAATTCTTCTAGAGTTCCTGATCTTCTGGACGACGCGCACTGACACTACCATCGATGGATCTGAGTCT
+
:;;;;@ADDCCBBBCDCCCCBBABBBBBBB:;7;B@A=CC@B@BBBBCCB@CDAAA@D?CAAA?B>B@A@BBBBD>?????)?A<BBBB>BBBB?BBB?AB>?>?AAA?BBB@>>@@<??@<A=BBB;;;>==?@??<?>==>>===???=<;;;5;;;=>?;>:??;;;>>?>;>?DAA;A;A;AAACC/>>@@D::::888>;=>18888(9;;;B=B7;;=AAAA;;;=B<??AAAA:99<7=;///===?@@BAA===<=<7///@@==9AB>>>;;;==
@ATNG8:05291:01796
GATGGTAGCTCTGCTCTGACTCTCGTACTCATTCGTTTCGGAAGAGACAGGTACGTTAATAGTTAATAGCGTACTTCTTTTTCTTGCTTTCGTGGTATTCTTGCTAGTTACACTAGCCATCCTTACTGCGCTTCGATTGTGTGCGTACTGCTGCAATATTGTTAACGTGAGTCTTGTAAAACCTTCTTTTTACGTTTACTCTCGTGTTAAAAATCTGAATTCTTCTAGAGTTCCTGATCTTCTGGTGAGATATGCATGATGCTACCATCGATGGATCTGAGTCT
+
5<DD@ECBBBBCDCCBBBCBCCDCBCBB@@AD?CCDD>AA?A@CCCCCCC?BBCDD?C?BBCC@G>BBBCCCCCC@CDCCC1BB?BBCC>BBCC?AAC?CC;;;;CCCACCCCCCBB@CDD?D?CCBBCBAB?BBBC>AACBBCBECCBBBCCCD>BBC?CD?C?CCCCCCCCCAC;;;;6;>B>;;:;:*;CAAA>BDDDHICBBB?CIEE2CCCDD?A?AC@CGCBBBB@B@CCBBBE@C@B@CCDCCCCDDBBBCCBBADCC@A?@@CBC@C@A@CCCC99
@ATNG8:05293:01822
GATGGTAGGACGAGCGTCTGAGAGGTACTCATTCGTTTCGGAAGAGACAGGTACGTTAATAGTTAATAGCGTACTTCTTTTTTCTTGCTTTCGTGGTATTCTTGCTAGTTACACTAGCCATCCTTACTGCGCTTCGATTGTGTGCGTACTGCTGCAATATTGTTAACGTGAGTCTTGTAAAACCTTCTTTTTTACGTTTTACTCTCGTGTTAAAAATCTGAATTCTTCTAGGTTCCTGATCTTCTGGTGTCTGATCTGTATCACTACCATCGATGGATCTGAGTCT
+
5C@@=CBB?BDBBBABCCCBCCBB?BCBCCC@=@99:6;C?C@BBBCDCC?CCECC@B@BBBC?C@CCCCBBCCB=>>>=>>'>?;@<;;8;C@@=A;;59;49@=@00-0A@>AACC?BDD@D@DCCCBBBB@BBBE@CBBBCCBBACCCCBBAC?BAC??@<@?ABCCBCBBA;@;;;;6;>C>;;;;;;%;C;;;;.;BEBDDEDDC5;;;;*;@@@@,0-0=8=ACF?B?B@BBBDBB?C;;7;BBABBCAAACCCCCBBBCD@CCABCBB?BAAAAABA??
@ATNG8:05294:01809
GATGGTAGTAGTACACTAGTCATACCAGAAGATCAGGAACTCTAGAAGAATTCAGATTTTTAACACGAGAGTAAACGTAAAGAGAAGGTTTTACAAGACTCACGTTAACAATATTGCAGCAGTACGCACACAATCGAAGCGCAGTAAGGATGGCTAGTGTAACTAGCAAGAATACCGCGAAAGCAAGAAAAAGAAGTACGCTATTAACTATTAACGTACCTGTCTCTTCCGAAACGAATGAGTACTACTCTCAGAGACACACTACCATCGATGGATCTGAGTCT
+
@==B?CCCBB<EECDAAACCCBCCC@CBB@CEECCCAC@CBBCBCC@CC?B>??@;;;;;)7<>?BBABBBA?A<AABBD>GDCB?B6;;;6;DDBCCBBBEDBC?B@CC@AAA@CBCCCDCCBCBBCDCBB@@A@@899ADCAAA>B@CCC?CCCBBAAAACCCABA?BB?@AA@AA@@?8???;?CCFC2B@=C888BCBBC=@=@AAC<>;>>C@@=@@@@BCC?C@BCC>CCB@?@?CCCDCBBBBBBBBBBBCCCDCC?@>??>>A;A>@@@@EBBBBB
@ATNG8:05250:01834
GATGGTAGCTCTGCTCTGACTCTCGTACTCATTCGTTTCGGAAGAGACAGGTACGTTAATAGTTAATAGCGTACTTCTTTTTCTTGCTTTCGTGGTATTCTTGCTAGTTACACTAGCCATCCTTACTGCGCTTCGATTGTGTGCGTACTGCTGCAATATTGTTAACGTGAGTCTTGTAAAACCTTCTTTTTACGTTTACTCTCGTGTTAAAAATCTGAATTCTTCTAGAGTTCCTGATCTTCTGGTATACACACTCGCTCGCTACCATCGATGGATCTGAGTCT
+
4444.5:ACC>CDBBBBCHGCCCCCBCBBBBB?B@@@9AA?B=ABBCBBCADCCCC@C@C@A@?B@CMFCCCCCD@CBCCB5BC@BBCC:A@@A=@AA=AA>;;;BBJBDBBBBCBD@FBD?B@CBBBB@@A?@@CD:;:BBB@@@EBBBBBBBB@CCC?AA?C?BCCCDCCCC?BAAAA7@>C=<<;;;*;ABBD:;;BBBBBB;;7;AA@0AAA@B?B?CBADCCCCA@>@@@@ABBB?C@A?BCCCMDDBBBBBBB@@@AAA>AA@AA?@<@AABBBAB??
@ATNG8:05259:01847
GATGGTAGCGCATATCAGCGCAGCCCAGAAGATCAGGAACTCTAGAAGAATTCAGATTTTTAACACGAGAGTAAACGTAAAAAGAAGGTTTTACAAGACTCACGTTAACAATATTGCAGCAGTACGCACACAATCGAAGCGCAGTAAGGATGGCTAGTGTAACTAGCAAGAATACCACGAAAGCAAGAAAAAGAAGTACGCTATTAACTATTAACGTACCTGTCTCTTCCGAAACGAATGAGTACGATGAGATCTCGTGTGCTACCTTCGATGGATCTGAGTCT
+
BC@A=B;69CCCAAAECCCDGCBBB>BCCADCCC@@?@@CBCCCCC?CC?C@AAB:::::*;@BBCCGIGCCBB9AA:::;:*;C>C5;;;*9BD@CCCCCCD@?<??BB?CCD>AACBCCCCCCCBDDCCC@CECC?BBCCBAAA?C?CAA>ACCBBCCC@CCC@@A@BA>ACC?BBBBA:@9939A?AA3AB@B888BBBBD>A>BCCB@@<??BBB>BBABBCB?B@CCC?CAA?ABBBBBBBBBCABBCCB@@ABB>=>CC@D::9:AA<A>=?AAA><=
@ATNG8:05262:01864
GATGGTAGCAGACGTGACAGAGCGCCAGAAGATCAGGAACTCTAGAAGAATTCAGATTTTTAACACGAGAGTAAACGTAAAAGAAGGTTTTACAAGACTCACGTTAACAATGTTGCAGCAGTACGCACACAATCGAAGCGCAGTAAGGATGGCTAGTGTAACTAGCAAGAATACCACGAAAGCAAGAAAAAGAAGTACGCTATTAACTATTAACGTACCTGTCTCTTCCGAAACGAATGAGTACGATGAGATCTCGTGTGCTACCATCGATGGATCTGAGTCT
+
//772////5<<<<>>>>>>=B6668<<=:<999@>;><@A;@?<<5547;-////////$/399:<<==::98/874444&5;7;.555&57727;///<<==8=85505<<8=>>>==<<<>B==565:5:<<<9<;==;;;;0505<<9>>>===::6:99:::6:;6:::7<;;;9(333,37777'79365522256617599;;3737:B>>:>955;@<:<383;5;;8299999;;88444;AA;;;8558:9555/522255:498:888===<
@ATNG8:05266:01856
GATGGTAGTATAGAGCTCTACATAGTACTCATTCGTTTCGGAAGAGACAGGTACGTTAATTAGTTAATAGCGTACTTCTTTTTCTTAGCTTTCTGTGGTATTCTTGCTAGTTACACTAGCCATCCTTACTGCGCTTCGATTGTGTGCGTACTGCTGCAATATTGTTAACGTGAGTCTTGTAAAACCTTCTTTTTACGTTTAACTCTCGTGTTAAAATCTTGAATTCTTCTAGAGTTCCTGATACTTCTGGGCAGACTCTCACACGCCTACCATCGGATGGATCTGAGTCT
+
CDBB@AABB=BBBGGFBBAAIBBBCBAAABBD=AACE=@@=@;00/::??<?B=<=:=*0(//606399;A@??8;67;<<<';>28?===357567269929;;888>58/6::886@@<@AD;C;;::;;;;;:>>??<>?AAA>==>>AA>><<=5;;;:>?;@<@??===A@>486778(78=48////(/6877(/(/8886;=>>:>>=2=;;567171777<<<9>>><>>B==---=---79-97))****,6688886;99455..).552756:9///<<
@ATNG8:05266:01875
GATGGTAGGACGAGCGTCTGAGAGGTACTCATTCGTTTCGGAAGAGACAGGTACGTTAATAGTTAATAGCGTACTTCTTTTTCTTGCTTTCGTGGTATTCTTGCTAGTTACACTAGCCATCCTTACTGCGCTTCGATTGTGTGCTTACTGCTGCAATATTGTTAACGTGAGTCTTGTAAAACCTTCTTTTTACGTTTACTCTCGTGTTAAAAATCTGAATTCTTCTAGAGTTCCTGATCTTCTGGATACACTCATGTGCACCTACCATCGATGGATCTGAGTCT
+
<==@:=<<:?;;<;>>CB@@@BCC?@ACCBBCAGDDD>CB@C@CCCCCCC@CFFCCACACCFD?C@CCCCCCBAA>;;;;;*;?<?@@B;@@;;8;BD=@B?;;:BAB>CCCBCB@A>@CC?B@DGBBABA@@B@@A@CABABCC?BB;;;CBBB@@A@?BB?B?;;;@ABBBF5;;;;;-;=B>;<<<<*;ACCD::;CCCCCBBB5;:;9'9>>:=8=?CC@BDCBBBC@D?BBDEBC?CCD@ICBBBBAAA;;;>@==6<00,000;;:=9===?>>>>99
@ATNG8:05267:01852
GATGGTAGTGCGTGAGAGAGAGACCCAGAAGATCAGGAACTCTAGAAGAATTCAGATTTTTAACACGAGAGTAAACGTAAAAAGAAGGTTTTACAAGACTCACGTTAACAATATTGCAGCAGTACGCACACAATCGAAGCGCAGTAAGGATGGCTAGTGTAACTAGCAAGAATACCACGAAAAGCAAGAAAAAGAAGTACGCTATTAACTATTAACGTACCTGTCTCTTCCGAAACGAATGAGTACACATCGTCGTGTCGTGATCGATGGATCTGAGTCT
+
CEBB?BCCCCC99;CCCECCCCCDD>CCC@CCBBBD@C@CBAAACE@DC>A>AAAAEBEB+A6ADCBBAACCDD>A?>@@@?0@A>A<@@@9ABC@CCCBCAA:97;@BCGDDD?BBCCCCCCBBBCBBDDC?CCBB?BBBB@@@C?D@CCC?BBCCCCCC?CCBBBB?CC@AAA:??8888*88929>>>@2@B@C:9:BCAAA=D=A???<@=@CBBC@BBECCCC@B@BBB>CBC@BCBAAAAAAACAABCCBBBBBBCCCAAABC?BABBBBBA>>
@ATNG8:05273:01833
GATGGTAGCTCTGCTCTGACTCTCGTACTCATTCGTTTCGGAAGAGACAGGTACGTTAATAGTTAATAGCGTACTTCTTTTTCTTGCTTTCGTGGTATTCTTGCTAGTTACACTAGCCATCCTTACTGCGCTTCGATTGTGTGCGTACTGCTGCAATATTGTTAACGTGAGTCTTGTAAAACCTTCTTTTACGTTTACTCTCGTGTTAAAAATCTGAATTCTTCTAGAGTTCCTGATCTTCTGGGCTGCGCTGATATGCGCTACCATCGATGGATCTGAGTCT
+
5CBB@CCCCBBBB@BAAABBDCCCBABACC@@;?:::6;A>B@DEDCCBC?CCCCC@C@CBCC@C>BCCDDDDCB>;:999*:B?CCDC=CCCD?CBHAGE>;;;EEL@BBBBCCCD@BBC@C@CCDCBBBC?BBBB?BBBBBABBBAACCBBBC?BCC@BC=@>@ACCBBBCC?B@@@@3A=A<;;:;-;BBCD>BACHCCBBBC=@@@@0@BBCE@D@CC?CCCCBAA?A@CCCBBA=@?AA:A@@ABCCCDBBCCCCCCCB>B@@@BAA?AAAAC:99BB
@ATNG8:05278:01841
GATGGTAGCGCACACATAGATACAGTACTCATTCGTTTCGGAAGAGACAGGTACGTTAATAGTTAATAGCGTACTTCTTTTTCTTGCTTTCGTGGTATTCTTGCTAGTTACACTAGCCATCCTTACTGCGCTTCGATTGTGTGCGTACTGCTGCAATATTGTTAACGTGAGTCTTGTGAAACCTTCTTTTACGTTTACTCTCGTGTTAAAAATCTGAATTCTTCTAGAGTTCCTGATCTTCTGGTAGAGCGTGCATATATCTAATCGATGGATCTGAGTCT
+
```
