## Supplementary material for "Massive Multiplexing Can Deliver a $1 Test for COVID-19": Fastq files for Ion S5 analysis of 24 indexed plates: E-gene_Plate02_Rep3_IonCode_0120.filtered.fastq (part 16 of 122)

```
B==B@DCBBBBBBBBCCCCB@@?BBBCCCEBB?CCCC>CCBC@CCCBBCD@FCBBB@B@CCCC@C@BBBCCCC@@:99999):B=@@BB<AA;;8;CC?CG;;;BCCH@CBCCCCGD?BBD@D@CDDCCCBB@CCCC@DCCAAABECCBBCBBBC@BBB@BC@C?BBCCBBBCC<@@@@@;@>A>;;;;.;@CDD>A@CFEEDB<;5;;;;*;AAAB@DACC@CCCCBBB@C@BCCCBC?B@@?ADEFEFA@@BAAB@@@CBB?BCCBBBACBBABCCCBA
@ATNG8:05285:01853
GATGGTAGACATATCGTACTCTCTGTACTCATTCGTTTCGGAAGAGACAGGTACGTTAATAGTTAATAGCGTACTTCTTTTTCTTGCTTCGTGGTATTCTTGCTAGTTACACTAGCCATCCTTACTGCGCTTCGATTGTGTGCGTACTGCTGCAATATTTTAACGTGAGTCTTGTAAAACCTTCTTTTTACGTTTACTCTCGTGTTAAAAATCTGAATTCTTCTAGAGTTCCTGATCTTCTGGGTGCGCTACAGTCTCTCTACCATCGATGGATCTGAGTCT
+
=B>>;CDCBCCEECCCBBECCCFCCCCDEC@@=@:;;,:@;@?CCBBBBC@CBBBB?B?AA??4:47>A?@BBBB?B====+?===//+/6:?8@??<>?49:??>?;?AA<:8A@:=;@<>;>A==>>>><@A>><>@AAA<===>@@AA>>>:>>>BB5B8;;@>?>CCJ@B<;;;.;=A<;;;;;':?@>@<B@B=>>=;;:.9494$4444>9?>@@<@BBCB?A?C@BBBB@@=@@A@;AAAAA>;?;;;;AA@??>=9>;887==9><======>>
@ATNG8:05291:01858
GATGGTAGCGAGCGAGTGTGTATACCAGAAGATCAGGAACTCTAGAAGAATTCAGATTTTTAACACGAGAGTAAACGTAAAAAGAAGGTTTACAAGACTCACGTTAACAATATTGCAGCAGTACGCACACAATCGAAGCGCAGTAAGGATGGCTAGTGTAACTAGCAAGAATACCACGAAAGCAAGAAAAAGAAGTACGCTATTAACTATTAACGTACCTGTCTCTTCCGAAACGAATGAGTACGATGAGATCTCGTGTGCTACCATCGATGGATCTGAGTCT
+
5>>>;?CCCCDBBCBBCCCBBCCBB@BCBABCBB?@=@>@@CBEDC?B@?B?AADGDDDD3B?BBBCCCCEBBB;A@AAAAA0@B>B5;;0;@C=CCBBBDC998;@BB@BCC@CBCACBBBBBBCCCCCDBCCBB@BBCCCCCC?B?BAA=ACBCBBDD?BBBAAA@CB@BBB>AC???8????@@@A@2@A?BAAABCCBB?B?BBBC>>:=?CBB?BBAACED@C@CDD=B;;8;CABDCBAABBBCCDAAA@ABAABBBB?>?>>>DE@C@@?BBBBBB
@ATNG8:05251:01895
GATGGTAGCTCTGCTCTGACTCTCGTACTCATTCGTTTCGGAAGAGACAGGTACGTTAATAGTTAATAGCGTACTTCTTTTTCTTGCTTTCGTGGTATTCTTGCTAGTTACACTAGCCATCCTTACTGCGCTTCGATTGTGTGCGTACTGCTGCAATATTGTTAACGTGAGTCTTGTAAAACCTTCTTTTTACGTTTACTCTCGTGTTAAAAATCTGAATTCTTCTAGAGTTCCTGATCTTCTGGCGCTCTGTCACGTCTGCTACCATCGATGGATCTGAGTCT
+
484/)/7<70///00ABA9?=99:99:565=>7<<<<4::39.4455555.55999.5.55545<7<>>@;<;;>9>=@@@+??:<<==4<95516657=@266=<<<8<;;;;;:<8<<=7;7;=@@999>;;:9A=A@@>A000><==9?<>@<>:965:>A7@<B999A=@=666>>06.565999:(:BAAB:B;;:@:5959.5555$444::7<2659>@999557@>965D@>6<00*0>==@@@>995555454:<<055;<<;<8:544;<;<<=
@ATNG8:05252:01896
GATGGTAGTGCGTGAGAGAGAGACCCAGAAGATCAGGAACTCTAGAAGAATTCAGATTTTTAACACGAGAGTAAACGTAAAAAGAAGGTTTTACAAGACTCACGTTAACAATATTGCAGCAGTACGCACACAATCGAAGCGCAGTAAGGATGGCTAGTGTAACTAGCAAGAATACCACGAAAGCAAGAAAAAGAAGTACGCTATTAACTATTAACGTACCTGTCTCTTCCGAAACGAATGAGTACGTGTGACGTACGTGAGCTACCATCGATGGATCTGAGTCT
+
CB>B?CCCCCCABCCFDCCCCC@??:?>><>BAA9;:;@DDBAABC?CB>A>BBA====;.>>ADDCBCCC>>>3<99:::;*;B?C=ABA:BCGACCCCDCDBB>B?BB?BCC@BAABCCCCCDDCCBBBB@CDBB?BBCBBBBB>B@BBC?BDDDBABC@BBBBBA?CC?BBB999@@@9??>9=@@@A2AA@A?@?BA=@@;@<@C>>:=:>=BAB?BACABBA>A>A@@9@::6:AABBBBAAABBBECCCAAABBBBBA@=@A>??BB@DAAABAAABB
@ATNG8:05256:01891
GATGGTAGACATATCGTACCTCTGTACTCATTCGTTTCGGAAGAGACAGGTACGTTAATAGTTAATAGCGTACTTCTTTTTCTTGCTTTCGTGGTATTCTTGCTAGTTACACTAGCCATCCTTACTGCGCTTCGATTGTGTGCGTACTGCTGCAATATTGTTAACGTGAGTCTTGTAAAACCTTCTTTTTCGTTTACTCTCGTGTTAAAAATCTGAATTCTTCTAGAGTTCCTGATCTTCTGGTGTCTGATCTGTATCACTACCATCGATGGATCTGAGTCT
+
<>==9BDDCDCCD;;;CCI@CCCBBBBBBED@CCDD=BB?B@BBBBBAA>BCBBB?B<??CA?A?AAA@@ABB?<77777'7><CCBC=CBBB>ABC?CC<@@@CA@<@CBBBAAA:A@@9>9=>>??AAA;AAAA7===>>>=>>AA???>>@8>>@=??:>9>>@;<>D><6<:9:9-::=8<>>=</<=<=5<<;99:9::94:ACC/B>>>><?=AA=AA@@@;;7;<===@=<8<==:>AC@???CAAAA@@>>??@?;@===A??;???;989999
@ATNG8:05261:01916
GATGGTAGCACGACACGACGATGTGTACTCATTCGTTTCGGAAGAGACAGGTACGTTAATAGTTAATAGCGTACTTCTTTTTCTTGCTTTCGTTGTATTCTTGCTAGTTACACTAGCCATCCTTACTGCGCTTCGATTGTGTGCGTACTGCTGCAATATTGTTAACGTGAGTCTTGTAAAACCTTCTTTTTACGTTTACTCTCGTGTTAAAATCTGAATTCTTCTAGAGTTCCTGATCTTCTGGGTGTATCAGCGAGTATCTACATCGATGGATCTGAGTCT
+
5@;;:@CCCCBBCECBBCA;6:CCCCCCCCCD@CBBD=CC?D@DCCCDBB@BCBBA?B?@@CCADACCBBCBBBB?@A@@@.@@4@@@@8@>><?AAA>@@5:9?AAB?BBCBBB@@<<;=<?<?A>>>??><>@>A6::>>>@@>???@@?=>>====;>>;><?B@@@@?>>:===>?3?;?;?=<<<,<;999)------698:-555'266695:37747<;>=9:7::>>AAAB7;;??9?>==@@==>>=@CAC=;=;<///::<9=>>>===///
@ATNG8:05263:01888
GATGGTAGTATATCGCGTCGCTATCCAGAAGATCAGGAACTCTAGAAGAATTCAGATTTTTAACACGAGAGTAAACGTAAAAAGAAGGTTTACAAGACTCACGTTAACAATATTGCAGCAGTACGCACACAATCGAAGCCAGTAAGGATGGCTAGTGTAACTAGCAAGAATACCACGAAAGCAAGAAAAAGAAGTACGCTATTAACTATTAACGTACCTGTCTCTTCCGAAACGAATGAGTACGAGAGAGCACACGTGTCTACCATCGATGGATCTGAGTCT
+
<@@>:>?CC=<<@CECBBAA<CBB=;@BB@@;;;;;4;=ACC@@@C@DC@C@BCBBAAAA2A?BCBBCCBBBBD<@=>::::(995:.99,59<7=A666===@;@<>:5>@@;@A@@BBBBBBCCCCCCC?BB@@=@A=ACCC?C@B@@<?C@<?=;?7??<<<A9A=9=B=5443;;3::9633337'7?6?:@BBA<<>6?65559393337//)////9<<8=555=7;::.333777733/977-----7983225662222222;)..----,,--
@ATNG8:05265:01886
GATGGTAGTATCTGCACACTCTGTCCAGAAGATCAGGAACTCTAGAAGAATTCAGATTTTTAACACGAGAGTAAACGTAAAAAGAAGGTTTTACAAGACTCACGTTAACAATATTGCAGCAGTACGCAGACAATCGAAGCGCAGTAAGGATGGCTAGTGTAACTAGCAAGAATACCACGAAAGCAAGAAAAAGAAGTACGCTATTAACTATTAACGTACCTGTCTCTTCCGAAACGAATGAGTACGAGAGAGCACACGTGTCTACCATCGATGGATCTGAGTCT
+
:B9946?DBCCBBBCDCCCCCCCCC@DCC@CCCCBB@B?BACCCBB?BB?B=?<=89898(9<BCCDCCC99:A8?9:;;;;':C=C4:;;&9CB?CCCGCBB;;;;@CCACCC>CABCBCBBCCDCBBBCC@CCCC>A@BBBABB>C@CAA=ADDDDAA@@BBCAAB@BB@AAA9??@@@9@>>;<<<?>1?C?C?>>BB@AA:=<>A=>:>7=ACBB?ABCCCCC?C?CCC>B999:BBCFBBAABBCABBBBBBBBCCBAAA?AAAAAAC9>?@AA>>>>>
@ATNG8:05272:01880
GATGGTAGTACATGATAGACGACACCAGAAGATCAGGAACTCTAGAAGAATTCAGATTTTAACACGAGAGTAAACGTAAAAAGAAGGTTTTTACAAGACTCACGTTAACAATATTGCAGCAGTACGCACACAATCGAAGCGCAGTAAGGATGGCTAGTGTAACTAGCAAGAATACCACGAAAGCAAGAAAAAGAAGTACGCTATTAACTATTAACGTACCTGTCTCTTCCGAAACGAATGAGTACGATGAGATCTCGTGTGCTACCATCGATGGATCTGAGTCT
+
C@B<;EBCB==@DEDBBBCCCCCCC?AADIDEFCAA?@@BBBBCCD??@@C@BE?CCCD;CADFHCCBA;99:)9B99999$4>7;29555$5@B=BGBBBBB::7;>BA?CBB?BCBBACBCCCBCCCBBC?CBCC?BBCGDAAA;A=@;;7;BBCCBBG@EBBBCC?CB?BCB>A@999,3;;4>?@BA1?A;???@990:;*0+/>><987=<BAA=ABAA@@@@C@BBD?DBC?BDBCCCBCCBBBBBBBBBAABA???AA>==<=A8;5;:99AABBDE
@ATNG8:05273:01902
GATGGTAGTGATACAGATCAGACACCAGAAGATCAGGAACTCTAGAAGAATTCAGATTTTTAACACGAGAGTAAACGTAAAAAGAAGGTTTTACAAGACTCACGTTAACAATATTGCAGCAGTACGCACACAATCGAAGCGCAGTAAGGATGGCTAGTGTAACTAGCAAGAATACCACGAAAGCAAGAAAAAGAAGTACGCTATTAACTATTAACGTACCTGTCTCTTCCGAAACGAATGAGTACTGCGTCTCACTCTCGCCTACCATCGATGGATCTGAGTCT
+
BCCC@CCCCCBBBCCCCCCCCBBBE@BCB?CCDCBA?C@CBBBBBB?BB?B?BAB=>>??1?>BDCBBBBCBBB:?<9;;;;*;C>C5;;;6;CE@CCDCCCB;99;@CC@C@A@ACEEBAABCDCBBBBBB?CCCD>BBBBBBBB>C@C@@>?CCFDCBB?BBBBBB?BA>BBB?BBBAA=???<>@@@@2@C?C>?>BB@DD:>:>CCC=C=?AB@@=@AAACCC@B@BBC>BCB@??>CCBB@@BABBBBBBBCBCCD@CBA?BBBBBBC?BBBBBBBBBB
@ATNG8:05283:01889
GATGGTAGCGCACACATAGATACAGTACTCATTCGTTTCGGAAGAGACAGGTACGTTAATAGTTAATAGCGTACTTCTTTTTCTTGCTTTCGTGGTATTCTTGCTAGTTACACTAGCCATCCTTACTGCGCTTCGATTGTGTGCGTACTGCTGCAATATTGTTAACGTGAGTCTTGTAAAACCTTCTTTTTACGTTTACTCTCGTGTTAAAAATCTGAATTCTTCTAGAGTTCCTGATCTTCTGGAGATATCATCAGCGAGCTACCATCGATGGATCTGAGTCT
+
;@:93999445::<?<ADKDDCCCCCC=;;;;7;@A@<A@=B?BBCCCHJ@DDAA??A>@AAA8;:;CBC@@@BB=@@CCC3CD<@?@@;@@@A=ABA=AB?BBBABC@CCCCFBBBACDD?@?ABCCCAAA@CCBB@BCBBAAABBAABBA;;;@CCCGBB?B>BBCCEDDDC=A;;;;.;>B>BBBBB,AA@AA8;;CCCFIHBB>BBBA,A;;:;@E?CC@BCCCB;;8;>@A;;;;5;AB>BCA<;;DDGFCCBCCB<;;:2:;@@??A>A;::CDJFBB
@ATNG8:05293:01908
GATGGTAGCGCACACATAGATACAGTACTCATTCGTTTCGGAAGAGACAGGTACGTTAATAGTTAATAGACTTACTTCTTTTTCTTGCTTTCGTGGTATTCTTGCTAGTTACACTAGCCATCCTTACTGCGCTTCGATTGTGTGCGTACTGCTGCAATATTGTTAACGTGAGTCTTGTAAAACCTTCTTTTTACGTTTACTCTCGTGTTAAAAATCTGAATTCTTCTAGAGTTCCTGATCTTCTGGATAGCGACGCGATATACTACATCGATGGATCTGAGTCT
+
4CBC?CBBCCBBBBAABCBBBCE@@@@>@@@@9<:;905@=C@BCCCBBB?BA<AB>B?ABBB60+000//727771/4444$484::7716777-0/96:>6:?@@;A=A@A@AA??<>BB@C?BB@BAA=A<ABAA7;:?>>>>>>>@@?;;;A;=;;7;?;?=BAAA@==::5:<<<</:4:4:::;;.;@ADD;B@@>=====;1899:(89::<8>:>>8>>>>>>A:=:>??>?A7;;;=??>@????>>>>>@@@:7------77:4>::;>;;;:;
@ATNG8:04657:00441
GATGGTAGATACTCGCTGATACACCCAGAAGATCAGGAACTCTAGAAGAATTCAGATTTTAACACGAGATTAAACGTAAAAGAAGGTTTTACAAGACTCACGTTAACAATATTGCAGCAGTACGCACACAATCGAAGCGCAGTAAGGATGGCTAGTGTAACTAGCAAGAATTCCACGAAAGCAAGAAAAGAAGTACGCTATTAACTATTAACGTACCTGTCTCTTCCGAAACGAATGAGTACACACTCTCATATGACACTACCCATCGATGGATCTGAGTCT
+
=DBB>BDCCCCCCCCCECCCBBBCC;BCB@BA@89:=A=ABBFCCC?BB?B?A??9999+78>CACCCBA<>=49<;;;;6;D@C5<<;.<CC>CC;;9CEEF@C?CC@CBB?BBBDDCBCBCCBBBCCC@CBBB@CBA@@@@@=@=BAA>ADDCCABB?BCCB:979A?A=@=@A???8?>>;8888)8>:@;;;A@@?><>;>A>>;>:=>@@@?AAABBCB?B?BBB>BBC?BAAACCAAACCB@@A=>>@CBBBBABAB<AABBBDC?BAABBCCBAA
@ATNG8:04660:00444
GATGGTAGTATATCGCGTCGCTATCCAGAAGATCAGGAACTCTAGAAGAATTCAGATTTTTAACACGAGAGTAAACGTAAAAGAAGGTTTACTAGACTCACGTTAACAATATTGCAGCAGTACGCACACAATCGAAGCGCAGTAAGGATGGCTAGTGTAACTAGCAAGAATACCACGAAAGCAAGAAAAAGAAGTACGCTATTAACTATTAACGTACCTGTCTCTTCCGAAACGAATGAGTACATAGATATACGTATAGCTACCATCGATGGATCTGAGTCT
+
6@?:5@BBB=BCDCECCCDDA@@CC@CCC?BCCICB@BACBCBCBB?@C@D@CAAAADCC2C?CCAAABCCBB@8??;;;;.;B=A5;;09@?@@BCCCCCCC@D@CC?CCC@CCCCCAA@@AACCCDBB?BBBB@BBBBBBBB?B@CBA=ABBCBC>><?BAAAB?BF?BBB?AA=::/:::798898(/<7<///==A??<?<>>>A:>8==A@@<@BBAAAA@B?BBD>BAA?AAACCBBBBBBBBBBBBA????>>>@A=A8;;A>=:>D??@@@???
@ATNG8:04651:00473
GATGTAGCGAGCGAGTGTGTATACCAGAAGATCAGGAACTCTAGAAGAATTCAGATTTTTAACACGAGAGTAAACGTAAAAAGAAGGTTTTACAAGACTCACGTTAACAATATTGCAGCAGTACGCACACAATCGAAGCGCAGTAAGGATGGCTAGTGTAACTAGCAAGAATACCACGAAAGCAAGAAAAAGAAGTACGCTATTAACTATTAACGTACCTGTCTCTTCCGAAACGAATGAGTACTATGTAGAGCTCTATACTACCATCGATGGATCTGAGTCT
+
BB966<A@BBA?@AACFDDCCBDD@C@?>@CCD@?=?=??:;9BC@BB?B?DBDCCBBB1A<AAACBCDB;;;0;C;;;;;';@292599+9==9>BAA@DCDC>A>;;5;??9?ABABBCBCDBBBCCAA=ABAB?BBBBBBAB?@;A00-0@<<>ABB?DCBBBC@BB>AAC?CBBBD>989999999(9=9>::9?@<<>=A=A@@@<@<@@BBB?A@CCCCC?B?AAA<AAA?ACAAABAAACCCBBBBBBCD;;;;;>>=?;=>?@C>@?AAAABAAA
@ATNG8:04655:00464
GATGGTAGATACTCGCTGATACACCCAGAAGATCAGGAACTCTAGAAGAATTCAGATTTTTAACACGAGAGTAAACGTAAAAAGAAGGTTTTACAAGACTCACGTTAACAATATTGCAGCAGTACGCACACAATCGAAGTGCAGTAAGGATGGCTAGTGTAACTAGCAAGAATACCACGAAAGCAAGAAAAAGAAGTACGCTATTAACTATTAACGTACCTGTCTCTTCCGAAACGAATGAGTACACACTCTCATATGACACTCCATCGATGGATCTGAGTCT
+
<CBC?CBCDCDCCDAA@@BBCBBDD>CCD?BAAA::8:?BBCBDEC?BB>BACCAABBAA2B>@?@CBBBA==D:88;BABA5BB?C?CCC:DBB?DCCBBCCBB?B@BC?CA@>A?BABABBBCCCCCCBB@BBBA=@@@?BBBC@C@CBC@BCBBBBAA?AAABA@>AA>ABB@BBAAA<?@?<===?=,:=:>;;;ABCBB:>:>BBC<?<>>BCC@CCBCBBA<@=???9?AA>BBBBBBBBBBBBBCB>?@@BCBBBBB?BCCCCBB?BDCBBAA@BB
@ATNG8:04655:00499
GATGGTAGCTATACGTATATCTATGTACTCATTCGTTTCGGAAGAGACAGGTACGTTAATAGTTAATAGCGTCTTCTTTTTCTTGCTTTCGTGGTATTCTTGCTAGTTACACTAGCCATCCTTACTGCGCTTCGATTGTGTGCGTACTGCTGCAATATTGTTAACGTGAGTCTTGTAAAACCTTCTTTTTACGTTTACTCTCGTGTTAAAAATCTGAATTCTTCTAGAGTTCCTGATCTTCTGGGTGTATCAGCGAGTATCTACCATCGATGGATCTGAGTCT
+
CCCC?CCCCCDBCBCCDDCBAACCCCCCCDBB?BBBD>CC=B?BCAABAC@CCABB<A?BBBA?B>BBBB@@BC>BBBBB1A@;?>??8<C?@?@BC>CB;==ACDD>@=>?>AAA9<<=7=;AAAA====;???@9>>>>====<AAAA=>>@<:;:;@B=A;>>>AAAAAA;A@@@@5A<A;75555(5:666(--3---9=:>:>>>>/?@@??<?<@?<A?AAA>>:>;??@@@A9;;AA7:88AAAAAA>@>=?@>@>><>?B>>>A<A@@@@@@=>=
@ATNG8:04662:00473
GATGGTAGGACGAGCGTCTGAGAGGTACTCATTCGTTTCGGAAGAGACAGGTACGTTAATAGTTAATAGCGTACTTCTTTTTCTTGCTTTCGTGGTATTCTTGCTAGTTACACTAGCCATCCTTACTGCGCTTCTATTGTGTGCGTACTGCTGCAATATTGTTAACGTGAGTCTTGTAAAACCTTCTTTTTACGTTTACTCTCGTGTTAAAAATCTGAATTCTTCTAGAGTTCCTGATCTTCTGGGCAGACTCTCACACGCCTACCATCGATGGATCTGAGTCT
+
9<@A5;>C?CBBBBBAC@@@CBBB@CCCCHDC?BBCC=BC?B>??BBCCC@CCCCCAC>BBBB@CADD@ABGCBB@BCCCC5CB?BCDF>CBBB?BCC>BC9;:@CCCACCCBCCCF@EBB?B@CCBB:;;C@CCCD@CBB@@@AABBBBCCBAA@CBB?BC?A<@?BBBBHDC?BAABA7A@B?BBBBB2BBBBB>BBCCCJCBBB5;;;;*;@@AB=A=@C@CDCCCCB?B@BBBBCB=@9;;7;BBBDCCCBDCBBBDACCC?CBBBBBC@CCBBBA@@00
@ATNG8:04662:00497
GATGGTAGTGTCATATGAGAGTGTGTACTCATTCGTTTCGGAAGAGACAGGTACGTTAATAGTTAATAGCGTACTTCTTTTTCTTGCTTTCGTGGTATTCTTGCTAGTTACACTAGCCATCCTTACTGCGCTTCGATTGTGTGCGTACTGCTGCAATATTGTTAACGTGAGTCTTGTAAAACCTTCTTTTACGTTTACTCTCGTGTTAAAAATCTGAATTCTTCTAGAGTTCCTGATCTTCTGGGATGTGTGCGCAGTGCCTACCATCGATGGATCTGAGTCT
+
C?BB?BBEDCCBBBBBBCCCDCCCBBBBBAAB@BBBD>CC?C?BBBDCCC?CCCBB?B@BC@?<?=@CBBBBCDD<>>><<,<=9@ADD>CCCB@BBB?CD?AAADDD@BBBEECCC@CCC?C?CCDCAAAA>ABBB@CCDCCCBBBCCCCBBBB@@B@@CC?C?AAABBBCCC@CAAA@4>:>:9999*;BBCG=BBCCBBDCCCACCGC5CBBBC@C@CCADCCCCAA?A@CCACCC?CA@@8@9:9BB@ACCDCBBCBCCC?CCCDBBA@CCCACBAAAA
@ATNG8:04671:00477
GATGGTAGGTGCACATGAGTGTATCCAGAAGATCAGGAACTCTAGAAGAATTCAGATTTTTAACACGAGAGTAAACGTAAAAAGAAGGTTTTACAAGACTCACGTTAACAATATTGCAGCAGTACGCACACAATCGAAGCGCAGTAAGGTTGGCTAGTGTAACTAGCAAGAATACCACGAAAGCAAGAAAAAGAAGTACGCTATTAACTATTAACGTACCTGTCTCTTCCGAAACGAATGAGTACGATGAGATCTCGTGTGCTACCATCGATGGATCTGATTCT
+
;=BC?CCC@C@ABGGGBBBBACA@@;@@@<@ABBCC@C@CACBCCC@CC@C?A@@9:9::*;=ACBDBCBC;;;.:=A@@@A0@B=B6;;;4:CC?BBBCDDD??<?>@@=ABB?BBB?@ACCFDEECBBBB?CAAA@AA@?@@@@;@=@5;7;ACBCCCE@BD@?@@?BAABBB?BAAAA;A::39::9:(9@>B:99A??@E@C@CCBC?B?BBBBB?BBCCBBB>B>BAB;@AA?BBCC@AABCBBBBBBB@@AA@@;;;BB<@??AAAA<>>::;9818?
@ATNG8:04674:00487
GATGGTAGTAGTACACTAGTCATACCAGGAAGATCAGGAACTCTAGAAGAATTCAGATTTTTAACACGAGAGTAAACGTAAAAAGAAGGTTTACAAGACTCACGTTAACAATATTGCAGCAGTACGCACACAATCGAAGCGCAGTAAGGATGGCTAGTGTAACTAGCAAGAATACCACGAAAGCAAGAAAAAGAAGTACGCTATTAACTATTAACGTACCTGTCTCTTCCGAAACGAATGAGTACTATAGACTATCTGAGACTACCATCGATGGATCTGAGTCT
+
;>>?9BBBA;;@@?=<<5955?::B;;:.96;B@@@B=B<@@B@@@B?B>:C;>?>;;;;>,><?978@??>789+8=99999$5;7<299,5;;75965;::<@<@=@C=CAA?AA@ABABCICGDCCBDC@BBAA=AA@>==9:308<00*/998??:>=>BBA@C?BB?BCB:<8:::3:;;677>>>/>A>A;;;@CA?A6;6;;;A8=9=>B@@>ABBBA@A>?=?AB<BBB?BBBCBBCBBBBB888?BAAABBBCC??9=8737758BB@=>888:8
@ATNG8:04675:00497
GATGGTAGTAGTACACTAGTCATACCAGAAGATCAGGAACTCTAGAAGAATTCAGATTTTTAACACGAGAGTAAACGTAAAAAGAAGGTTTTACAAGACTCACGTTAACAATATTGCAGCAGTACGCACACAATCGAAGCGCAGTAAGGATGGCTAGTGTAACTAGCAAGAATACCACGAAAGCAAGAAAAAGAAGTACGCTATTAACTATTAACGTACCTGTCTCTTCCGAAACGAATGAGTACATAGATATACGTATAGCTACCATCGATGGATCTGAGTCT
+
=JCD?CCCC?BBCDHCBBBBABCBB?BBB?B@??@A=A=@@CBB@A>@A?B@AA@?????1??CBCDCCCC>><7<ABCEDD3CC@D6;;;6<CB?CBBBDCCBA=B=BB?CBB>BBBBCBBBDDDCCABAC?BBBC>AAAABBBB>C@C??=@DBBBBBB@BBBAA@@BC?>>?499<<<5=::7:::;;+;@;A988AAA8736<?>?@:=:=ACAA>ACBBABC?D=AAC;BBB?BBBBCCCBBB<<<@AA?AAAA>>>>8858?>@@@@<@@>>>@A>>=
@ATNG8:04678:00492
GATGGTAGACACGTGTGCTCTCTCGTACTCATTCGTTTCGGAAGAGACAGGTACGTTAATAGTTAATAGCGTACTTCTTTTTCTTAGCTTTCGTGGTATTCTTGCTAGTTACACTAGCCATCCTTACTGCGCTTCGATTGTGTGCGTACTGCTGCAATATTGTTAACGTGAGTCTTGTAAAACCTTCTTTTTACGTTTACTCTCGTGTTAAAAATCTGAATTCTTCTAGAGTTCCTGATCTTCTGGACGACGCGCAACTTGACACTACCATCGATGGATCTTGAGTGTATCACCAC
+
:CCG?BBC@BBABCE;9:==95;AAB@@;;;;49ABC<??;?:;;9AA@A>AAAAA;=6<<//(/*///??B@BB<88999)68)..333,3;33/3::3884897:893978865>A;AAC=B=??>;;///9===<7?AAA???@B@@@;7666)///(/84;7>=>66599<)./566-66=1::BCB/=989>06//.53;@>>99;;;+9///3.30692:=???>>;>;>A???A=;;;;??;;;:63--(-3,25,,-,,605---5552777969922,**22**((2
@ATNG8:04680:00496
GATGGTAGAGTACAGTGTAGTAGACCAGAAGATCAGGAACTCTAGAAGAATTCAGATTTTTAACACGAGAGTAAACGTAAAAAGAAGGTTTTACAAGACTCACGTTAACAATATTGCAGCAGTACGCACACAATCGAAGCGCAGTAAGGATGGCTAGTGTAACTAGCAAGAATACCACGAAAGCAAGAAAAAGAAGTACGCTATTAACTATTAACGTACCTGTCTCTTCCGAAACGAATGAGTACGTGTGACGTACGTGAGCTACCATCGATGGATCTGAGTCT
+
CBCC@DCCCCBCCCCCCCDCBBBCC?BBD?CCBBBC>@>ABBAABC?BB@C<@>>9:999(9;@ABBBBCBBBA9?=;;;;;*;A>A5;;;.<AA9@B@@@BC@@>@>AC?CBA>AA??ACGCCCCBCCCCC???@@=ABBBBBBC?B?B@@>ACCCBBCC@BBCBBA>AA=@@@<>@?>>8;=94=ADEE/>>:=;;;??@BB=B=A@@@;>8=>A@@=@BAA@A@=A?AAD?AAA?BBCBCBDBBBB>BBBCAAA@A????AB>BAAABBB?BBBB@@@A==
@ATNG8:04683:00462
GATGGTAGCGCATATCAGCGCAGCCCAGAAGATCAGGAACTCTAGAAGAATTCAGATTTTTAACACGAGAGTAAACGTAAAAAGAAGGTTTCACAAGACTCACGTTAACAATATTGCAGCAGTACGCACACAATCGAAGCGCAGTAAGGATGGCTAGTGTAACTAGCAAGAATACCACGAAAGCAAGAAAAAGAAGTACGCTATTAACTATTAACGTACCTGTCTCTTCCGAAACGAATGAGTACGAGAGTCAGAGCAGAGCTACCATCGATGGATCTGAGTCT
+
B===:B?;;;<BBCCDDDCCCCFEE=DDD?DCCCAA?B@CBBBBBA=AB>A;@?C;;;;;*;>BBCDICBBBBB9AA;;;;;*;C>A>CB;BBCB?BBCBBBBBB@B@BC@BCC?BBBBBCCBCCBBBCCED@DDCC=BCCDDA998;ACCC@DBBBCCBB?BCCFAA>AG@CBB?ABA@@9>>=9::::9(9>;@9::BAA>?:=8=>>>;?<@@CCB?B;;;DDD@C@@@@9@@@<?ABBBBBBBBCBB@>>BBBBBBCCC>><?A==@@C@DDCCBBCCBA
@ATNG8:04684:00480
GATGGTAGTCTCAGATAGTCTATAGTACTCATTCGTTTCGGAAGAGACAGGTACGTTAATAGTTAATAGCGTACTTCTTTTTCTTGCTTTCGTGGTATTCTTGCTAGTTACACTAGCCATCCTTACTGCGCTTCGATTGTGTGCGTACTGCTGCAATATTGTTAACGTGAGTCTTGTAAAACCTTCTTTTTACGTTTACTCTCGTGTTAAAAATCTGAATTCTTCTAGAGTTCCTGATCTTCTGGTATGACTAGTGTACTACTACCATCGATGGATCTGAGTCT
+
C;;6:>=CBCBBCCDCBDBBBCBBCB@@@CCC@BCDG?DD?C?CDBBBCD@BBBCE@B?BC??=@@BBCCCCCCD=??DDD3DD>ABCE>@AAA?ABC?BA>@@BBBC;;;BBBCBC@BBB?A?BCCCCCCC@CCBB?BBBBBBCCCABBAAACC@DBB?A@495:?BBBDCBB5;;;;;-;;A=;:;;;.;DDFF<<;CCBBCBCC@CDDD5BBBAB=@=@B@CBABCCD@C@BBBBBB@C?A?ABBBCBBBAAACCCBBCCBC@BAABB@@=@@@@@AABBB
@ATNG8:04690:00483
GATGGTAGTCTCAGATAGTCTATAGTACTCATTCGTTTCGGAAGAGACAGGTACGTTAATAGTTAATAGCGTACTTCTTTTTCTTGCTTTCGTGGTATTCTTGCTAGTTACACTAGCCATCCTTACTGCGCTTCGATTGTGTGCGTACTGCTGCAATATTGTTAACGTGAGTCTTGTAAAACCTTCTTTTACGTTTACTCTCGTGTTAAAAATCTGAATTCTTCTAGAGTTCCTGATCTTCTGGAGATACACATGATACTCTACCATCGATGGATCTGAGTCT
+
C9669=<ABCGCCCBBCCBCDBBA@ABBCDCC@CCCC>CC@CACCBBCBB>ABA@@=@5;4884?;;9CC>BBCC:7:::9)9A=AACC>A:;:=BAB>BC9;;ABAB?AACBBBBB@BDC@B@CHBBBCDD@CCCC@CCC@@@A@@@@@;;;BB?BAA?BD6:4:?@@BBBDD?;;;;;.;>B=;<;;.;@@AI>CDDBBACCBC<@@@@0@AAAE?A?AD?BBBBBCB@C@CCBBCD?CBB@CCCCBBBCDDDCCCABBBBB@BBBBCCD@CAAACCABAD
@ATNG8:04651:00531
GATGGTAGGCGACATACATACGCGCCAGAAGATCATGAACTCTAGAAGAATTCAGATTTTTAACACGAGAGTAAACGTAAAAAGAAGGTTTTACAAGACTCACGTTAACAATATTGCAGCAGTACGCACACAATCGAAGCGCAGTAAGGATGGCTAGTGTAACTAGCAAGAATACCACGAAAGCAAGAAAAAGAAGTACGCTATTAACTATTAACGTACCTGTCTCTTCCGAAACGAATGAGTACCTCTCAGACGCTCGTCCTACCATCGATGGATCTGAGTCT
+
6CB><BC><@966><<<<::6BDDDACCC?AB@;;;??8<=>>>CC<?AAC?BCFDCBBA0A=;;:AAAABBB@.5555555$5>.5.555&5<<6;<====<?C:C?CB?BBB>@@98:@?;:;@@@BBBB@DAB@>BBDBC@A@@E?A;;5;B;9:<>D:696998<??>BBB>A<<;?8@=>;?FFFD3BB@BBABBA@=>6;6:>??5;5;@A;;8;AA@ABB=<<?>=8?:923=?=>>B>A>?>><?@BBDCCCA=;8838D;;;@A=A;<;@@@===
@ATNG8:04662:00545
GATGGTAGTATATCGCGTCGCTATCCAGAAGATCAGGAACTCTAGAAGAATTCGGATTTTTAACACGAGAGTAAACGTAAAAAGAAGGTTTTACAAGACTCACGTTAACAATATTGCAGCAGTACGCACACAATCGAAGCGCAGTAAGGATGGCTAGTGTAACTAGCAAGAATACCACGAAAGCAAGAAAAAGAAGTACGCTATTAACTATTAACGTACCTGTCTCTTCCGAAACGAATGAGTACTGTATCTATGTGTGCGCTACCATCGATGGATCTGAGTCT
+
<@==:BCEB=CCFGDDAAACBBBCC@CBC@CCDAAA?A<@AA@@;;7:@?@=A=187;;;'=<?AA@A@@@><<5;999>>>,><8</777&77:6<BBA???@A;@<@A68;?<@?@@?>?@@@@A@;:<C;AAA?;<<=>>@><8><@AB>?;;C?@@>=??>=@A>AB>BBB>@?777.8795;DDDD/;;6:??==>@@@<>9>>>?;A;AA@@@7<<=A>>?;C<>=<5=@@<@AAC>>?CA>>>A:::AAABBBAAABB;@>?AD@@;@?@?A=<<::
@ATNG8:04667:00509
GATGGTAGATACTCGCTGATACACCCAGAAGATCAGGAACTCTAGAAGAATTCAGATTTTTAACACGAGAGTAAACGTAAAAAGAAGGTTTTACAAGACTCACGTTAACAATATTGCAGCAGTACGCACACAATCGAAGCGCAGTAAGGATGGCTAGTGTAACTAGCAAGAATACCACGAAAGCAAGAAAAAGAAGTACGCTATTAACTATTAACGTACCTGTCTCTTCCGAAACGAATGAGTACTATAGACTATCTGAGACTACCATCGATGGATCTGAGTCT
+
BBBB@BCDCCCBCCCCCBDCCBBBB=BBB?BBB@AA?B@BBCB@A??BC?B?BCAAACCC2B?BC@BBBCCAAF9>?BAAAA0AB?C?BBB<CCC@C;;;CCBBB?C@CC?BBD?BBBBBCBBCCCCCBBCC@CCAA?BBB@?A@A;A=@9:8:BABBBBB?BDBBBB@BB?BBA:?=999,8>>9=>???/?@=B<;<>>>;;1818><=1838@BCC@DCAA@@?3:39::/8AA>BBBBDBBCCCCA>>?BBCAAABBBCBB?BBBBBBB?CAAABBBBCC
@ATNG8:04674:00512
GATGGTAGCGCATATCAGCGCAGCCCAGAAGATCAGGAACTCTAGAAGAATTCAGATTTTTAACACGAGAGTAAACGTAAAAAGAAGGTTTTACAAGACTCACGTTAACAATATTGCAGCAGTACGCACACAATCGAAGCGCAGTAAGGATGGCTAGTGTAACTAGCAAGAATACCACGAAAGCAAGAAAAAGAAGTACGCTATTAACTATTAACGTACCTGTCTCTTCCGAAACGAATGAGTACGAGAGTCAGAGCAGAGCTACCATCGATGGATCTGAGTCT
+
49;;8>;;<5;9>>>>=D>A@;;9;):BB?BBBBBB?B?B@@@AA@???<?>@?A@@@@@0A?CABBFGCD;;;9;BBBCCC3BC=A;AAA7BCE@GCBBBBBBD@D@DD@BA@=@@@@AABBDCCCBBBGCABBAC8;;@@AABB?B=B;;7;CBBBCCC?C<;:CA?@A=ABB99:A@C=798;@>@?@1:@7==B@BB@AB:?:=?6608:::B@A>A@@@BBB7;8;@C>CDC?BBB@@???ABB:99AAAAAABA@@@::4:==>AAC@DEC@@@@@@@
@ATNG8:04674:00524
GATGGTAGCGCACACATAGATACAGTACTCATTCGTTTCGGAAGAGACAGGTACGTTAATAGTTAATAGCGTACTTCTTTTTCTTGCTTTCGTGGTATTCTTGCTAGTTACACTAGCCATCCTTACTGCGCTTCGATTGTGTGCGTACTGCTGCAATATTGTTAACGTGAGTCTTGTAAAACCTTCTTTTTACGTTTACTCTCGTGTTAAAAATCTGAATTCTTCTAGAGTTCCTGATCTTCTGGCTCTCGTAGACAGATACTACCATCGATGGATCTGAGTCT
+
=<<<8=;;;?BAAABDDCCBBBCCDCCBBBBB?ABBB=BE?B>B?==DCC?BBB@@=@>AA@?<@?BBCDCC@@C?@@@==,=?;??BB<::;A;A@?:BDAAAADBC?CCAAAEBB@BBFAF@CCAAB;;;>BAAB>BCBBBBC@@AABB@@@A>BAA=@A5;5:@AABDCBB>A;;;;*:9>9?=?=?,==@@A;A:;;@AFCBA=A@@@0@AABD?B?BDADEFBBBCAD@ABBCCC>AAB@BCBAADBCCCBBCBCBBBBB>AAACBBB?AA@@?AAA99
@ATNG8:04677:00522
GATGGTAGCGAGCGAGTGTGTATACCAGAAGATCAGGAACTCTAGAAGAATTCAGATTTTTAACACGAGAGTAAACGTAAAAAGAAGGTTTTACAAGACTCACGTTAACAATATTGCAGCAGTACGCACACAATCGAAGGCAGTAAGGATGGCTAGTGTAACTAGCAAGAATACCACGAAAGCAAGAAAAAGAAGTACGCTATTAACTATTAACGTACCTGTCTCTTCCGAAACGAATGAGTACAGAGAGTACGATATGTCTACCATCGATGGATCTGAGTCT
+
:@AB@BC?CCECCBBBCGECCCBBB@CCE@CCCC@@=??B??@BAB?BB@B@CCECBBCC5B@CCCCEEBCDCD>BB>>>>=0>@=A4<<;*;CD@BAABBBCCC@B?BB?BBB>AABBBBBBCCCCFFFAA>BCBC>A?ACBBB@B?B:99:CCCCCCC?BBBCCC@BB?BBB?BB???7?==;>@@@@2@C@BBABBBBBB?B?BBCA6:6:?BBB?BFCBBBC?C?BBB>BCB?BBCBBBBBCCAAABBBBBBBBBAA@BB>>;>=A@@<?DAAA>?9;;
@ATNG8:04677:00525
GATGGTAGGAGACACGTCGCACACGTACTCATTCGTTTCGGAAGAGACAGGTACGTTAATAGTTAATAGCGTACTTCTTTTTCTTGCTTTCGTGGTATTCTTGCTAGTTACACTAGCCATCCTTACTGCGCTTCGATTGTGTGCGTACTGCTGCAATATTGTTAACGTGAGTCTTGTAAAACCTTCTTTTTACGTTTACTCTCGTGTTAAAAATCTGAATTCTTCTAGAGTTCCTGATCTTCTGGCGCTCTGTCACGTCTGCTACCATCGATGGATCTGAGTCT
+
;>DD@DCC?CBBBDCCBBBCCDBCCCCBBBBB@BAAD>DC@D?C@@ACCB@CBBBB>B>BBBB>B@BAAAAACAA@AAAAA2CC?B>@@9>ABB<=>D?CC?>>?BBB@@@@=<=BA;@;;7=<AAA==:::;>>@@:??BA==>>>@AAA:::=<::;=AA<@<@@???BABA=A??@?6?9>967767(8<666.6/////<<:=:>BCD/AAAAD=A;>>;>AAA>>><>:<>>:9:9<<?;>>>A:;;@@AAAD@@;:;AA;>>DD===<@@???@@@?@
@ATNG8:04684:00542
GATGGTAGAGAGACTGTAGCGCACCCAGAAGACAGGAACTCTAGAAGAATTCAGATTTTTAACACGAGAGTAAACGTAAAAAGAAGGTTTTACAAGACTCACGTTAACAATATTGCAGCAGTACGCACACAATCGAAGCGCAGTAAGGATGGCTAGTGTAACTAGCAAGAATACCACGAAAGCAAGAAAAAGAAGTACGCTATTAACTATTAACGTACCTGTCTCTTCCGAAACGAATGAGTACCTCTCAGACGCTCGTCCTACCATCGATGGATCTGAGTCT
+
6CC?@DCCCBCEDFABADCBABAAA<@AB=BCABCAD?C????@?=?A?C?AAAA@ACC3C?BBBAAABBCCD>BA@@@@@2@B?@;@@@5??@<AA@@@AA@@:>:>>:>>>:=>>??;=<AA@>>A???9>>??:???A;;9A;A;AAA8;?AAA<<9;>AA>==:?A;A<=8:;787099:7=????/::7:>>>>?AAA=A9<<<==A<@AAAA;A===AAA9>:>AA7;;<;:::AAAA=??9:;EA>>>>==>D=D>=:>?@@@>C=AAAAA@@@@<
@ATNG8:04688:00518
GATGGTAGAGTACAGTGTAGTAGACCAGAAGATCAGGAACTCTAGAAGAATTCAGATTTTTAACACGAGAGTAAACGTAAAAAGAAGGTTTTACAAGACTCACGTTAACAATATTGCAGCAGTACGCACACAATCGAAGCGCAGTAAGGATGGCTAGTGTAACTAGCAAGAATACCACGAAAGCAAGAAAAAGAAGTACGCTATTAACTATTAACGTACCTGTCTCTTCCGAAATGAATGAGTACTATAGACTATCTGAGACTACCATCGATGGATCTGAGTCT
+
=>>>:>C@??>A@696;;;CBBCBD@CDE@CCBA@@=@?BCBBBBC@CB?C?CCCBECCC2A>AAAAAA@B@AA80/0@@@@0AA<B?BCE:CCC@CCCBB@@@A>A=@A@DGH@;:::;;BBBBBBAAA@@=@@@@?CAAAA@@@:<6<00+0@::;?>?9?>??BB@BC>AAA580@>>3/0/(/6666)69)5556788>>>D<A79:=D:>=BBB?C;9;CBD@C?BAA<@BB=@@FDC@@@@??BAAACCBBBBBB9::A=???BBBC?BBBBBBBCBB
@ATNG8:04689:00543
GATGGTAGATATATGCACGCTCTACCAGAAGATCAGGAACTCTAGAAGAATTCAGATTTTTAACACGAGAGTAAACGTAAAAAGAAGGTTTTACAAGACTCACGTTAACAATATTGCAGCAGTACGCACACAATCGAAGCGCAGTAAGGATGGCTAGTGTAACTAGCAAGAATACCACGAAAGCAAGAAAAAGAAGTACGCTATTAACTATTAACGTACCTGTCTCTTCCGAAACGAATGAGTACTGTATCTATGTGTGCGCTACCATCGATGGATCTGAGTCT
+
<BBBABC=BEBCCCBBCBCBDCBBD@CAB?AABA@?=??AA?9:9@:>><>?CAA?@A@@.@=ABBDCCCA987)7<;;;;;$9;5:;@<@0@BC@CCCCCBBCC?C?9:::CB?BBBABBCDCCAAACDDC?BBAA<@@AABCCD>A=A:;7;BBBCCCCA@AABBB?BB@BBA=@@@@@;???@CDCCC2AA=>;;;>>=?@:>:=D??7;6:=BBC?CCBBBBC@B@BBB=BBB@AAABBCCCDBBBBBBBCCCC>;:====:=??A>>B?CAAAAAABBB
@ATNG8:04693:00511
GTTGGTAGATACTCGCTGTTACACCCAGAAGATCAGGAACTCTAGAAGAATTCAGATTTTTAACACGAGAGTAAACGTAAAAAGAAGGTTTTACAAGACTCACGTTAACAATATTGCAGCAGTACGCACACAATCGAAGCGCAGTAAGGATGGCTAGTGTAACTAGCAAGAATACCACGAAAGCAAGAAAAAGAAGTACGCTATTAACTATTAACGTACCTGTCTCTTCCGAAACGAATGAGTACTGTATCTATGTGTGCGCTACCATCGATGGATCTGAGTCT
+
6B=@?B=ABBB=CDFDHBB>BBDEE?BAA::>>>?@?B?BAAAAA@<=A>A;@@@>====,=;@@AAACBABBH>?>@@@@@1@BAD@DDF<CCC?CC;;;AA@@<?;?>9>=>9>??ACCCICBBBAABBB@BBBB=???ACABB@D@BBB@CCBCCCCD@BBB999=AA?@??@BAAAD>8751999::)7918766:9<=><A<@@>=:=<>>BBB?B:::AAA;?=?BB<AAB?A>>>A@ABB???BA??;;?==9:;A??<>>>@B>A>AAAABBBBBC
@ATNG8:04650:00593
GATGGTAGTGTCAGTGCGCGTCGTCCAGAAGACTCAGGAACTCTAGAAGAATTACAGATTTTTAACACGAGAGTAAACGTAAAAAGAAGGTTTTACAAGACTCACGTTTAACAATATTGTAGCAGTACGCACACAATCGAAGCGCAGTAAGGATGGCTAGTGTAACTAGCAAGAATACCACGAAAGCAAGAAAAAGAAGTACGCTATTAACTATTAACGTACCTGTCTCTTCCGAAAACGAATGAGTACTATAGACTATCTGAGACTACCATCGATGGATCTGAGTCT
+
::;<055;9;=>666<<;;;;<<9905<;5:==00/95;6//5<:778;;6:*/////6666'71788///8888929944444$44.57===1;;;7;;;:;;;999.75;738<>:887?BBCDBBBD;;;AB=@;9:>::9:A@??9?>?:949@?=?B:>:>???@B?BB?BA@57//0>3://+/9>>>+77355257;;AA=A;56558<6:9@AA?BBBA@?D9?9>=<<2=99299??ABBBBBAA?755;A>>?BBB::88<<888==9<<;:9;8333
@ATNG8:04654:00579
GATGGTAGTCTCAGATAGTCTATAGTACTCATTCGTTTCGGAAGAGACAGGTACGTTAATAGTTAATAGCGTACTTCTTTTTCTTGCTTTCGTGGTATTCTTGCTAGTTACACTAGCCATCCTTACTGCGCTTCGATTGTGTGCGTACTGCTGCAATATTGTTAACGTGAGTCTTGTAAAACCTTCTTTTTACGTTTACTCTCGTGTTAAAAATCTGAATTCTTCTAGAGTTCCTGATCTTCTGGTATGACTAGTGTACTACTACCATCGATGGATCTGAGTCT
+
@AA<7;;@;;<<696965565===<=ADDA@@7>@A@:AC>C?BCCBC>>265=::5:=AA??=@?BB@@>?@9958AAAA2AA698@?:@=>>9>;?:>@;@BBBBG<;;ECCCBCABBC@F?CCBBCCCC@CCCC@CBCBBAB@@@BBAAABB?B;;6;A==;@?ACBBBBB=@@ABB:B@C@CCFFI5EBBBB<AAAABCCBBBACEDD5C;;;DAG@CB@@@@B@==6<+00:;::8<=@=@@999@AA?A@BEBBBCBBB?BB@@@@C@CBCBCAAABA
@ATNG8:04656:00598
GATGGTAGTGTCATATGAGAGTGTGTACTCATTCGTTTCGGAAGAGACAGGTACGTTAATAGTTAATAGCGTACTTCTTTTTCTTGCTTTCGTGGTATTCTTGCTAGTTACACTAGCCATCCTTACTGCGTTTCGATTGTGTGCGTACTGCTGCAATATTGTTAACGTGAGTCTTGTAAAACCTTCTTTTACGTTTACTCTCGTGTTAAAAATCTGAATTCTTCTAGAGTTCCTGATCTTCTGGTTGTATCAGCGAGTATCTACATCGATGGATCTGAGTCT
+
6CED@CCCCDEBCAB@CDCBBCCBBBBBBBCD@CCCD=CDBC@BCCCCCE@CCCCC@D@DCCC@C@@@@CBBBDD:::CCE3BB?BBCD?C@BA9:6B@BGA;;;CDI@CCDCCCAA?ADG@C?CCCCAAAB>CCEEACBBBCCCCBBBBCBABC?CAA>AB?B@BBCBCBCBC@BBBBC;B?C;::9:*;BCCD>DCCCBCCBBBACDDD5CDBCC@BABC?BCDBBAA>@@CBBBDC?BAC@C@CCCCCCCCCAA@BAA@000>@BABB?B;;;A@@@??
@ATNG8:04661:00555
GATGGTAGTGTCATATGAGAGTGTGTACTCATTCGTTTCGGAAGAGACAGGTACGTTAATAGTTAATAGCGTACTTCTTTTCTTGCTTTCGTGGTATTCTTGCTAGTTACACTAGCCATCCTTACTGCGCTTCGATTGTGTGCGTACTGCTGCAATATTGTTAACGTGAGTCTTGTAAACCTTCTTTTACGTTTACTCTCGTGTTAAAATTTGAATTCTTCTAGAGTTCCTGATCTTCTGGTAGAGCGTGCATATATCTACCATCGATGGATCTGAGTCT
+
5>>@;C??>>CC@@===?>>@@>>>>>>>AAA>A@A@7969>:=??CB=B9B===B9B?BCBB?B@CLJCC;;9?:9444&48289;:1;99529=>9?C?A@AB@A;ABCCCCCB@CBB6;9;BCAACAB@BBAB>BCBBIGDAAACDDDDCC@BAA>;;5;:@@@;;:@BD?BAAA7;4;>@@@@3?@?@@;@BBBBCCCCB?BAC.;;0;A<@;;;4;B@AABC?B@A@?A;;5;;<5;CC@@@@@@BC@A@CCECCC?CBAAA??<>CCBBAABBB
@ATNG8:04662:00557
GATGGTAGTGTCATATGAGAGTGTGTACTCATTCGTTTCGGAAGAGACTGGTACGTTAATAGTTAATAGCGTACTTCTTTTTCTTGCTTTCGTGGTATTCTTGCTAGTTACACTAGCCATCCTTACTGCGCTTCGATTGTGTGCGTACTGCTGCAATATTGTTAACGTGAGTCTTGTAAAACCTTCTTTTACGTTTACTCTCGTGTTAAAAATCTGAATTCTTCTAGAGTTCCTGATCTTCTGGCTCTCGTAGACAGATACTACCATCGATGGATCTGAGTCT
+
6BBBACCCBCBCBCCCCBBBCCCCCCCBBB?@?@CCF=BB?D@DDAAAAC@DDAAB?C?AAA@>A?BBCCCCCAA>BBBBB5BF?BCBD>DBAA>ABC?CC?BABGDD?CCCCCEEC@CCC?C?CCCCBAAA@CCCC?BBCCCCBABCDCCAB@B?BAA?AF@D?BBBBBBBCA=B::::.;>C>;;;;.;AAAF=BBFBBCFBDD@CFJE2DCCCJ@IAED@CCBBCCB@C@BBBDCB?BBB?BCBBBCCCCCCCCCCCCCCD>@@CCCCC?BBBBBAAA??
@ATNG8:04673:00558
GATGGTAGCACGACACGACGATGTGTACTCATTCGTTTCGGAAGAGACAGGTACGTTAATAGTTAATAGCGTACTTCTTTTTCTTGCTTTCGTGGTATTCTTGCTAGTTACACTAGCCATCCTTACTGCGCTTCGATTGTGTGCGTACTGCTGCAATATTGTTAACGTGAGTCTTGTAAAACCTTCTTTTTACGTTTACTCTCGTGTTAAAAATCTGAATTCTTCTAGAGTTCCTGATCTTCTGGACGACGCGCACTGACACTACCATCGATGGATCTGAGTCT
+
<@>?:CDFDBBB<ACAAAD;:;BCICCCCDBB?BDDD=BB?B@BCCCCAA>ADDCC?A?BBCC?C?BBBBBCBBB>BBBAB2@=;=756'5997;BA@=AC<??ACCC@======AA<>=><A<===>@>>>9>@AA:==>>?>??@AA>@>>>>:677;>>=B<AAAAAAAAA;>>>CC5A=A8::>><.<@99>0568///<<:>:>==>/>;;;@<@=A@<@>>>AAD<A:?>AAAA:>>@=@@>??@?ADA<<<AD=8866068899=@<@C>>=@@@BB
@ATNG8:04674:00550
GATGGTAGAGAGACTGTAGCGCACCCAGAAGATCAGGAACTCTAGAAGAATTCAGATTTTTAACACGAGAGTAAACGTAAAAAAGAAGTTTTTACAAGACTCACGTTAACAATATTGCAGCAGTACGCACACAATCGAAGCGCAGTAAGGATGGCTAGTGTAACTAGCAAGAATACCACGAAAAGCAAGAAAAAAGAAGTACGCTATTAACTATTAACGTACCTGTCTCTTCCGAAACGAATGAGTACTATGTAGAGCTCTATACTACCATCGATGGATCTGAGTCT
+
:><=:=DDFBBCCCCCCEBA?B:::.;??>ABC@@@?@>@@AAAA@?BA>B:?>>78888(9;@ACBBCCCCCC9A=;;;;;;%;@>9;:;;*9CA@CBBCBBB;96:?AA?BBB?BBDDCBBBCCCDDAAAB?AC??<@99:???B?B?CCB?BCDBBCBB>CCA@@?:>>;::9399:9::+:=:4888889%/<7=///88=DD<@<@???:>:=>BCC?BCCBBBC9?9>>=7?BC?AAABBBBAAABACBB>>:;;AA???@?;??@AADD?C@@ABBBBBB
@ATNG8:04679:00551
GATGGTAGGCGTGTGAGAGTCTGCCCAGAAGATCAGGAACTCTAGAAGAATTCAGATTTTTAACACGAGAGTAAACGTAAAAAGAAGGTTTTACAAGACTCACGTTAACAATATTGCAGCAGTACGCACACAATCGAAGCGCAGTAAAGGATGGCTAGTGTAACTAGCAAGAATACCACGAAAGCAAGAAAAAGAAGTACGCTATTAACTATTAACGTACCTGTCTCTTCCGAAACGAATGAGTACCTCTCAGACGCTCGTCCTACCATCGCATGGATCTGAGTCT
+
677719>A;;;55555<<=>CC>?@8@@><>?CBBB>B@BBCCA@@=@A?A?A?9999::)98??BBBDCBA@@8>?@@AAA2AA?B?BED;BAA588888CBBE:=:=A<@@@=@>>;;::::::A>>====HA>?<>@>===888-8=D>@=@888>>?>:>>@@BB=??;?AA<@@<==6====BDDEF/8858???@@@@@<A=A@:;7:<AA>>=9=<<<==<8<5;;>4=::38<8767767777777759::;//(///(/785557736679...6--
@ATNG8:04681:00554
GATGGTAGTCTCAGATAGTCTATAGTACTCATTCGTTTCGGAAGAGACAGGTACGTTAATAGTTAATAGCGTACTTCTTTTTCTTGCTTTCGTGGTATTCTTGCTAGTTACACTAGCCATCCTTACTGCTCTTCGATTGTGTGCGTACTGCTGCAATATTGTTAACGTGAGTCTTGTAAAACCTTCTTTTACGTTTACTCTCTTGTTAAAAATCTGAATTCTTCTAGAGTTCCTGATCTTCTGGGTGTATCAGCGAGTATCTACCATCGATGGATCTGAGTCT
+
B?B<<>CCCBCCCCCCBCBBBCCCCCCCCDBB?ABBD=CC>A>ACBCCBD?AABDD@D?BBBA>B?ABCCCCCBB?BBBBB1AA>BBAA;AACE>ABE@BB?BAACCC@EBCDCCBA=BDD?A=BDDDDDBB=BCCD?CCCBCBBBCCCCCAAAA?BBE???<??BBCCCCCCC?AB@@@7@;@;;;:;-;C@AA>ACDFGCB?BD@DDEE5B;;;J@C@CF@CBBBDDD?B?BCCE@@=@>AA:@BABFGEBAACAABBBBAB?CBBBBCC@BBAAABBA??
@ATNG8:04685:00576
GATGGTAGCGCATATCAGCGCAGCCCAGAAGATCAGGAACTCTAGAAGGATTCAGATTTTTAACACGAGAGTAAACGTAAAAAGAAGGTTTTACAAGACTCACGTTAACAATATTGCAGCAGTACGCACACAATCGAAGCGCATTAAGGATGGCTAGTGTAACTAGCAAGAATACCACGAAAGCAAGAAAAAGAAGTACGCTATTAACTATTAACGTACCTGTCTCTTCCGAAACGAATGAGTACTATGTAGAGCTCTATACTACCATCGATGGATCTGAGTCT
+
9<<<8<555<<<<?BCBCCCCCEEEIEDC@BBBBBC@J@CBBAAAB?B?BB?BB@@@EEI5D@AAADECCCHEF>CA;;;;;*;A=A=A@A7AAB>BBB@@AA<<5;=;;5:>=?BABBC@A@CCCCCBBCD@CCBB?BBBBBB@B@C?C@@>@@BBAABB?AAB????@@8>;A5;;987.3>?9>@@?@.=?8=955;?=?A?A<???A>A?B:::9<@@ABBBB@C?BBF>BBB@BBBBBB@@A>??BBDCCCAAACBBDCC>AABBBBB@AABA??????
@ATNG8:04685:00593
GATGGTAGTGTCATATGAGAGTGTGTACTCATTCGTTTCGGAAGAGACAGGTACGTTAATAGTTAATAGCGTACTTCTTTTTCTTGCTTTCGTGGTATTCTTGCTAGTTACACTAGCCATCCTTACTGCGCTTCGATTGTGTGCTTACTGCTGCAATATTGTTAACGTGAGTCTTGTAAAACCTTCTTTTTACGTTTACTCTCGTGTTAAAAATCTGAATTCTTCTAGAGTTCCTGATCTTCTGGCTCTCGTAGACAGATACTACCATCGATGGATCTGAGTCT
+
4?<<:==BCCCCCCCCGCCBCCBC::;AAABC>BCCF=@@@CAFBBBDCD@DDDBB>B=A@>A=A?BBBBCCBAB?;;;;;):?=AABC?@?AFABBB@CH@BAACCD?ABCCGDCC@BABAHFCCCFBBAC@A;;;=AB<=<BCADGBCAA@@@<@@A>AB?A<@;;;@?AAA=@;;;;-;5;4;BBBB1@@CAB;B@@@BBCCAA5;;;;*:>:::29;@B?CCBCDCC?B?BCCCBB?A;;5;A;;<AA@BBBAB@@@A;;;?BAACB@@=@A@??AAA@A
@ATNG8:04696:00575
GATGTAGCACGAGTCACTCATATCCAGAAGATCGGAACTCTAGAAGAATTCAGATTTTTAACACGAGAGTAAACGTAAAAAGAAGGTTTTACAAGACTCACGTTAACAATATTGCAGCAGTACGCACACAATCGAAGCGCAGTAAGGATGGCTAGTGTAACTAGCAAGAATACCACGAAAGCAAGAAAAAGAAGTACGCTATTAACTACTAACGTACCTGTCTCTTCCGAAACGAATGAGTACAGAGAGTACGATATGTCTACCATCGATGGATCTGAGTCT
+
B=A;@CCCBBBFCCCABBCCABBFAECC?CGCCC@C>BACBBBB?BC?C?BBBBBBBB3B?BAAAAAAAACC=CABBCCC2CC@D6:::6;CCACBBBCCCCC?C@CC@@@A>ABBBBBBCCCCCCCBBD?CCCC?BBBB@@AB@C@CBB?ACBCBAAA?CCCAAA>CC?>=>9==888)9>>;@<<<<.<A<A;::CBB??<><>?@@>><>ABAA?BAAABCC?B?BCD>BAA?BBBCCCCAA@@BBBBBBBBBB@@>==>:@@@==>A<A?AAA=>=><
@ATNG8:04648:00601
GATGGTAGACATATCGTACTCTCTGTACTCATTCGTTTCGGAAGAGACAGGTACGTTAATAGTTAATAGCGTACTTCTTTTTCTTGCTTCGTGGTATTCTTGCTAGTTACACTAGCCATCCTTACTGCGCTTCGATTGTGTGCGTACTGCTGCAATATTGTTAACGTGAGTCTTGTAAAACCTTCTTTTTACGTTTACTCTCGTGTTAAAAATCTGAATTCTTCTAGAGTTCCTGATCTTCTGGGCAAACTCTCACACGCCTACCATCGATGGATCTGAGTCT
+
6CCC@CCD@BBCEBBBCCCCB?@@DCCCCCCC@BAAA=BB?B@BBBBBBB?BBBBB?B?BBBB?B?CC?@<AA><687555$2:0:6608899;><<::;5;;=?BB=DCA><<>>;AAA;A;>>>>>;;;:>A?A7==AA>=;=@AC??>>>>:>?>;>@:>;>>>>>?>>>:@><<<2>:>8><AAA.>=777.866///=66;<@CBB/BAAAA<A=>><>?>>9:9:>;@@@@@@8>>AA:>>>9>@?????B???8>>@<?<<=@==9>@>>9=;;33
@ATNG8:04649:00631
GATGGTAGCACACGAGATCTCATCGTACTCATTCGTTTCGGAAGAGACAGGTACGTTAATAGTTAATAGCGTACTTCTTTTTCTTAGCTTTCGTGGTATTCTTGCTAGTTACACTAGCCATCCTTACTGCGCTTCGATTGTGTGCGTACTGCTGCAATATTGTTAACGTGAGTCTTGTAAAACCTTCTTTTTACGTTTACTCTCGTGTTAAAAATCTGAATTCTTCTAGAGTTCCTGATCTTCTGGGCAGACTCTCACACGCCTACCATCGATGGATCTGAGTCT
+
4<;:7;=CCDBCBB@;;;@@ACBBBC>CDCCC@CB@A<@@=A=AA?@@@@?AB@A@@D9:9A?7??ABABA>>8B?@@@@@,000//9:;15<//*/67379,//888;8;=@?@@@@<879;?;?=>>A@@A<;;;=188=?@AA@@;;;A<;;B8;;@=>>:>=BB@==<=<@///;@@.=595>>BBB/@=:9@2;:=///967;=====,:///;7>3==<AB@;;;@=@=???@@@:====6<==///666BBC::6696616---722-2333:;=A?@
@ATNG8:04651:00606
GATGGTAGTGTGTCTCTGAGAGTGTACTCATCGTTTCGGAAGAGACAGGCACGTTAATAGTTAATAGCGTACTTCTTTTTCTTGCTTTCGTGGTATTCTTGCTAGTTACACTAGCCATCCTTACTGCGCTTCGATTGTGTGCGTACTGCTGCAATATTGTTAACGTGAGTCTTGTAAAACCTTCTTTTTACGTTTACTCTCGTGTTAAAAATCTGAATTCTTCTAGAGTTCCTGATCTTCTGGCTCTCGTAGACAGATACTACCATCGATGGATCTGAGTCT
+
::44.5555:===>@666@=@@@;:98:8///:::18>7?<@BCBCBFABBBBB=A=AA<;5:29ADDCBBAAACGCB@,00,0=>>3A@@C@C@A=@B=;;<BBC=@@BBBBCC?ACGBC@CB@@;;;B<@ABB>A@;;;BBBCAABBBABB?BBD?A@@C<@;;9@AACD6:;;::-:<C899949$9994;)49>>@@@@AA@CCC@1>999@<@@CG@CCCCCBD@EABBDBBF?B@@<@@;;;DCB;;;CBBBABBBD@BBBBBBB@CA@@@@???@
@ATNG8:04656:00605
GATGGTAGGCACTGCGCACACATCCCAGAAGCATCAGGAACTCTAGAAGAATTCAGATTTTTAACATCGAGAGTTAAACGTAAAAAGAAGGTTTTACAAGACTCACGTTAACAATATTGCAGCAGTACGCACACAATCGAAGCGCAGTAAGGATGGCTAGTGTAACTAGCAAGAATACCACGAAAGCAAGAAAAAGAAGTACGCTATTAACTATTAACGTACCTGTCTCTTCCGAAACGATTGAGTCTATAGACTATCTGAGACTACCATCGATGGATCTGAGTCT
+
<=<=:=>@:><<665;;;<==?>@@8@=B=96555<<7<7<<<555<9=<:=8/////;;;'9+///6333;:838:26///888'//(/(377&3376;;43388//).355/59<8:;:=BAAABCEBBBCBA>ACAA8::@>=><?8?<@@@=@AAABBBA?AAAA??:?@;???599BBA8:89189988(581799;<;?5738;===@<?<@@CGC?ABACBCC@B?BAA<ACCB>@ABBCBABCBBBBAAB>>>AAAA@A<@@>>>@@>D>>>==@:::
@ATNG8:04656:00628
GATGGTAGCATCATGCATATCTCACCAGAAGATCAGGAACTCTAGAAGAATTCAGATTTTTAACACGAGAGTAAACGTAAAAAGAAGGTTTTACAAGACTCACGTTAACAATATTGCAGCAGTACGCACACAATCGAAGCGCAGTAAGGATGGCTAGTGTAACTAGCAAGAATACCACGAAAGCAAGAAAAAGAAGTACGCTATTAACTATTAACGTACCTGTCTCTTCCGAAACGAATGAGTACGATGAGAGAGCTCTCTCTACCATCGATGGATCTGAGTCT
+
5A>:5;<ABCCCCBCBCCBBBBBBB@CCD?BBBBAA>A?BBBAABC>BC>B>>>?BBDDD2C?BBBBBBBBA==6=>ABBBB5AA>C5;;;*;BB=BBBBC;;9C@DABC@CCC?BCBBCBBBCCCCCCCBB?BDDD?ABABBBBB>B?C??>@CCCCCDD?A@AACC?BB@>>>?BA@@@8?=>9=AAAA3==8=888@@>>A7<8;@DD3868ACCC@CBAAABA>A????<@CC?CBBBBBBBBBBACCBA@@?@?@@>>=A<A;<=A@@<@A@@@@@>==
@ATNG8:04659:00619
GATGGTAGAGAGAGCTCTCTCATCGTACTCATTCGTTTCGGAAGAGACAGGTACGTTAATAGTTAATAGCGTACTTCTTTTTCTTGCTTTCGTGGTATTCTTGCTAGTTACACTAGCCATCCTTACTGCGCTTCGATTGTGTGCGTACTGCTGCAATATTGTTAACGTGAGTCTTGTAAAACCTTCTTTTTACGTTTACTCTCTTGTTAAAAATCTGAATTCTTCTAGAGTTCCTGATCTTCTGGTGAGATATGCATGATGCTACCATCGATGGATCTGAGTCT
+
<=<<8ABCBCCCCDGBB@DCBAB=BA<;<@EE@DCCD>CC?B>@@>@@@?<?@AAA?B>AAED?C>BBBBCBCBB?@?@@A2AB?C>>>9>D??<??A>BD??>??@@=B???@@@@<@@@:>:=@?<;;;;=CBAA<>>>@???A@AA?????@7;;=<==:=<@??@?ABBD9==@BC5A<@6::BBA/AAA??7?A>>>@A6<<39977):99:A<A<@@<A=<=?AA=C8==AA>=98775:97:>>>BAC@>@>>>>>>A;A?@@@@A:@@AAA<<<=>
@ATNG8:04661:00608
GATGGTAGAGAGAGCTCTCTCATCGTACTCATTCGTTTCGGAAGAGACAGGTACGTTAATAGTTAATAGCGTACTTCTTTTTCTTGCTTTCGTGGTATTCTTGCTTAGTTACACTAGCCATCCTTACTGCGCTTCGATTGTGTGCGTACTGCTGCAATATTGTTAACGTGAGTCTTGTAAAACCTTCTTTTTACGTTTACTCTCGTGTTAAAAATCTTGAATTCTTCTAGAGTTCCTGATCTTCTGGGCTGCGCTGGATATGCGCTACCATCGATGGATCTGAGTCT
+
<944.59:@BBBAA;665==>=C=@@=>;;;@8ACFD>CC@C@;;:CBAA<?>?>?<?>ABBB?B?@<?8?<<8>6>@@A@2@@89:;;3:===*0/<6;=;>99.7==8==??@A?>:888:>=CBB>;;;?<@@??<;;:@>>;>=>>?>;<;91777:??9=:;<<>>===A9>9;;;.;*/+/6;;<,::7==.::<///;;6:7:AA@/A;;7;B;@<@@<@BB;;;B=B;>>??>=:666919//-79--+-62,,---7794==A=<=@<@>>>@>=9:7
@ATNG8:04663:00634
GATGGTAGCGCACACATAGATACAGTACTCATTCGTTTCGGAAGAGACAGGTACGTTAATAGTTAATAGCGTACTTCTTTTTCTTGTCTTTCTGTGGTATTCTTGCTAGTTACACTAGCCATCCTTACTGCGCTTCGATTGTGTGCGTACTGCTGCAATATTGTTAACGTGAGTCTTGTAAACCTTCTTTTACGTTTACTCTCGTGTTAAAAATCTGAATTCTTCTAGAGTTCCTGATCTTCTGGAGATATCATCAGCGAGCTACCATCGATGGATCTGAGTCT
+
;:;;:==666;;?CBBBB@@@B;:9@A;:;9=2;>BB:BB6949>C?CCB@CBAAB7;29::92<<@@?AA<:::?CCCCC1:9?9.-8:).--52(,-6(//3///33<:>><<<@CB?C@@=@?BBBCAAAI?AADD=;;CCCCDCBCA@BC;;;@;;;>AC=@=@@CCBBBBD>AABC>C>@=;;;;.;;AAB=CDDDDBBB;<9;DEE5DAABC@CAHC?AAA;;;;7;?CCBBBB?CCD@BBBBBBBA;;<;;;<>000=;<>@@@@@?BB9:9?@@99
@ATNG8:04669:00637
GATGGTAGCATCATGCATATCTCACCAGAAGATCAGGAACTCTAGAAGAATTCAGATTTTTAACACGAGAGTAAACGTAAAAAGAAGGTTTTACAAGACTCACGTTAACAATATTGCAGCAGTACGCACACAATCGAAGCGCAGTAAGGATGGCTAGTGTAACTAGCAAGAATACCACGAAAGCAAGAAAAAGAAGTACGCTATTAACTATTAACGTACCTGTCTCTTCCGAAACGAATGAGTACTGCGTCTCACTCTCGCCTACCATCGATGGATCTGAGTCT
+
?A;B?BCBCBBBDGHAA;66=BA9:25=<7<CBCBC@C@BAAADBC?CC?A?AAAABDDD3B?BBBBBCBAB@C7;9;;:;;*;@4;5;::&5;;6<B<A<BBCD@E@BB?BCC@CC??@CCCBBBDDCCBC>BBBB?CCBBB?>?4:4::;4;BAAACBB?BCCFCC?BB?>>??B???C<AAA=@@@@@29:6:///=@C?>;>;?>?@5838CBBD@@A@BBCC?BACCC=BBB>AABBABBB>>>?@@@:;:BABDL;;:C>AABAAAB?AA998===;<
@ATNG8:04670:00627
GATGGTAGAGTATCATGTGTATCTCCAGAAGATCAGGAACTCTAGAAGAATTCAGATTTTTAACACGAGAGTAAACGTAAAAAGAAGGTTTTACAAGACTCACGTTAACAATATTGCAGCAGTACGCACACAATCGAAGCGCAGTAAGGATGGCTAGTGTAACTAGCAAGAATACCACGAAAGCAAGAAAAAGAAGTACGCTATTAACTATTAACGTACCTGTCTCTTCCGAAACGAATGAGTACTATAGACTATCTGAGACTACCATCGATGGATCTGAGTCT
+
4:<<7<<B=B>>;;;665=::555<74458445><A?A@BBCCCBA>BC@B@BCCBBBBB5BAECCCCCCBBBD>C@@@@@@,>B=A=BAB:BBB?BB@?@BCBC?C>AA>BBC>@?@BCCCBBBCCGCCCB@CBAAAC?@@CC??=@@C@@?@CBCCDCC?AACCCC?BB<@>=8>>@@A;A??<?AABB3BB?B888AAAA@<@=>>>?8;7;ACCCAABABBBB?A?@@@;@BB>AAABBEDCCAAABA@BDDBBBBBBBBC?CBBCBBC?CBBCCBBCBB
@ATNG8:04680:00623
GATGTAGCGCACACATAGATACAGTACTCATTCGTTTCGGAAGAGACAGGTACGTTAATAGTTAATAGCGTACTTCTTTTTCTTGCTTTCGTGGTATTCTTGCTAGTTACACTAGCCATCCTTACTGCGCTTCGATTGTGTGCGTACTGCTGCAATATTGTTAACGTGAGTCTTGTAAAACCTTCTTTTTTACGTTTACTCTCGTGTTAAAAATCTGAATTCTTCTAGAGTTCCTGATCTTCTGGTATGACTAGTGTACTACTACCATCGATGGATCTGAGTTT
+
444455=?@95599@>AA@;;55:<;98=:804=>=7>@@CACCBBBA?8>:;;;:<9>C@?<?;???AABCCC>@????.?B?BBEC<@@@A7;:@=@B?CBBDDFAJCBBCCCC>BBC@C?AACC:;;C@BBBB<AACBBBBBBBBBBGDCB?BCC@@@>@?AA@@@B@@@>A;;;;.;<@=;;;;;;%;BBBC?CCGBBBCBBB=A@A@0@CBCC@B?BCACCCCBBB@D@AAABBB?BBB@BBDCCBCCCCCBCCCCCBBB@@@@BB@@=@AAAAAABE>
@ATNG8:04686:00631
GATGGTAGTATATCGCGTCGCTATCCAGAAGATCAGGAACTCTAGAAGAATTCAGATTTTTAACACGAGAGTAAACGTAAAAAGAAGGTTTTACAAGACTCACGTTAACAATATTGCAGCAGTACGCACACAATCGAAGCGCAGTAAGGATGGCTAGTGTAACTAGCAAGAATACCACGAAAGCAAGAAAAAGAAGTACGCTATTAACTATTAACGTACCTGTCTCTTCCGAAACGATGAGTACTATAGACTATCTGAGACTACCATCGATGGATCTGAGTCT
+
6?==<BDFDCCCCHCCBBCAA@CCE@BBBACDDBABEC@CBB999B?BA?B=:;899:9:'78<?>ABAAA>=?5>=@@?@@0@C=A5;;;*:CC>BCBBABCBB?B@CC@CCC?BBBBCBCCCCCCCCBBC@BBBC>AACBBAAA?A?A::6;BBBBBDDACCBBBC?BB?BBB?BB@@@:<<<8@AAAA/AA;>===CBB@@;@<@AAA<A<A@BBC@CCAAAAB>A>BCC>BBBBBBCDCBAAADCB@@@ACBBBBBBBBB@DAAABBB@BBBB>>?BBB
@ATNG8:04686:00638
GATGGTAGTGTCAGTGCGCGTCGTCCAGAAGATCAGGAACTCTAGAAGAATTCAGATTTTTAACACGAGAGTAAACGTAAAAAGAAGGTTTTACAAGACTCACGTTAACAATATTGCAGCAGTACGCACACAATCGAAGCGCAGTAAGGATGGCTAGTGTAACTAGCAAGAATACCACGAAAGCAAGAAAAAGAAGTACGCTATTAACTATTAACGTACCTGTCTCTTCCGAAACGAATGAGTACACATCGTCGTGTCGTGCTACCATCGATGGATCTGAGTCT
+
A=AB@CBBCDJCC66;DCCCCDDCB@BCC@CCBBBB@B?BCCCDBC?BB?C?@@=<>AAB3B?CBBACBBB==<7>?ABEDE5CC?A?ACC8CCE@BBBBDDD@?>@@CC@CBC<?>BBC@AAGCBBCCCBC>AADD?BBBBAAAB>C@CBB@BBCBBBBB@BBBBBB?BB?>>><>>AAA499<:88888(/;7;///<<@@B<A;@@BC8;8<?ECC@CBBAAAD?C?BCC>BBB?AAABBBBBCCCB@?BBBBB@AABBBBC@CAAABBB?BBBBB?;;;@
@ATNG8:04690:00621
GATGGTAGTATCTGCACACTCTGTCCAGAAGATCAGGAACTCTAGAAGAATTCAGATTTTTAACATCGAGAGTAAACGTAAAAAGAAGGTTTTACAAGACTCACGTTAACAATATTGCAGCAGTACGCACACAATCGAAGCGCAGTAAGGATGGCTAGTGTAACTAGCAAGAATACCACGAAAGCAAGAAAAAGAAGTACGCTATTAACTATTAACGTACCTGTCTCTTCCGAAACGAATGAGTACTGTATCTATGTGTGCGCTACCATCGATGGATCTGAGTCT
+
5<<=9>@CCCCBCCGCBBBCCCDCB?BBB@DBBBAA?A>AACDDAC@CE@C@999@AAAA/A5:9?=??887;>=887/////$//(/(///&/6739:688995717:;;5;>>;@@AACBCCBBBCCBBA@>@CCC@AAA@CCCD>@=@@@<@CBBBCCC@BBBBBB?BC?BAB?BB:::,78718:<<=.<B<A>=>@BBBA;?:>>AA;?<::ABA@DCBAACCAC@???:?CA>BBBBCDCBBBBCBA>>>BBABBA==@A;>>@@@@C?BBBBCCCCCC
@ATNG8:04691:00612
GATGGTAGGTGCACATGAGTGTATCCAGAAGATCAGGAACTCTAGAAGAATTCAGATTTTTAACACGAGAGTAAACGTAAAAAGAAGGTTTTACAAGACTCACGTTAACAATATTGCAGCAGTACGCACACAATCGAAGCGCAGTAAGGATGGCTAGTGTAACTAGCAAGAATACCACGAAAGCAAGAAAAAGAAGTACGCTATTAACTATTAACGTACCTGTCTCTTCCGAAACGAATGAGTACAGAGAGTACGATATGTCTACCATCGATGGATCTGAGTCT
+
<>CC@CBB?BBBE@CCCCCCCCCCB?AAA>ABBBBB>B<@@DCCCC@CC>A@DCB99999*:=DBCCCBBCCCE>AA@DDEF1BA<?;>>>8@BB@CBBBBBBBB?B>BB>BBB@CBBABBBBDBBBCCDDB?BBCC@BBBBBBBB?C?CBB>BBBBCACA?BBBBBB<@A@BBB>A>>?>8???=ACCCC3BB?>888AAB>>;>=@?:;7;;?@CCC@CCCBCCB@C?CDD>BBB>AABBCCAAAACCCBBBBB@BBBCBB@B>BA===@C=CA;;;;;;<<
@ATNG8:04693:00603
GATGGTAGCGCGACGAGCGTAGACCCAGAAGATCAGGAACTCTAGAAGAATTCAGATTTTTAACACGAGAGTAAACGTAAAAAGAAGGTTTTACAAGACTCACGTTAACAATATTGCAGCAGTACGCACACAATCGAAGCGCAGTAAGGATGGCTAGTGTAACTAGCAAGAATACCACGAAAGCAAGAAAAAGAAGTACGCTATTAACTTTTAACGTACCTGTCTCTTCCGAAACGAATGAGTACGTGTGCGACGTGTCTCCTACCATCGATGGATCTGAGTCT
+
6BDD@AAFDDBBCCCFCBBBCCBBB>BCC?CCDF999:>@@CBBBC?BB>B@BBBBBCCC3C?AABABBBCBBB<B>BBBBB5BD@D@CCC9CDD@CBBBBBDCC?C@CC@BBB>BBBBBBEEDDDBB@@BB@CCCC=A@@BBBBA>B@C@@<@DBBBCCC?@AACCC?CC>A@B<?@BCC9?;;4:::::+;=;>;;;?>>>>:>:====2=>E>>>A<A<777>@;@<>>>9>;:7;??@@@A>>=AAAACAAAA;==>=B??:?>>>???;@>>=AA@@@@
@ATNG8:04700:00485
GATGGTAGGAGATACGTCGCACACGTACTCATTCGTTTCGGAAGAGACAGGTACGTTAATAGTTAATAGCGTACTTCTTTTTCTTGCTTTCGTGGTATTCTTGCTAGTTACACTAGCCATCCTTACTGCGCTTCGATTGTGTGCGTACTGCTGCAATATTGTTAACGTGAGTCTTGTAAAACCTTCTTTTTACGTTTACTCTCGTGTTAAAAATCTGAATTCTTCTAGAGTTCCTGATCTTCTGGTGAGATATGCATGATGCTACCATCGATGGATCTGAGTCT
+
7:996::<7<=<666;:<<;;;@=AACBBA@@9@@?@:@=9=899:@;@?@BCCBB?B?AAAC?C@CBBCBBBBB=????=,=;7BBBD:ACCC>AA@;???AABBBB?B?@@@>=<8===:>;>>>AAAAA<???A<AA@@@A?@@A><><@@B7::<=DD=>=AA?>>>??A:>>>=>1=;@6;;AAA/AA;991666///=<<?<???@/??>>?;?<;;7;AAA@??=A<>>@<<=///@9:9:>@@AAA@====66679;46///<<<7AA@>>>>>=:
@ATNG8:04703:00487
GATGGTAGAGTATCATGTGTATCTCCAGAAGATCTGGAACTCTAGAAGAATTCAGATTTTAACACGAGAGTAAACGTAAAAAGAAGGTTTACAAGACTCACGTTAACAATATTGCAGCAGTACGCACACAATCGAAGCGCAGTAAGGATGGCTAGTGTAACTAGCAAGAATACCACGAAAGCAAGAAAAAGAAGTACGCTATTAACTATTAACGTACCTGTCTCTTCCGAAACGAATGAGTACTGTATCTATGTGTGCGCTACCATCGATGGATCTGAGTCT
+
CDBB@BDCBBBCCCCBAABBBBBBC@CBB?BBCBBB@C?CD@@BCC@CC@C@BA@99996;>CCCCCGCBAA@6>?::9:9(;9.5244)5::7;CCBBBBBB>B>BB@>>>?BBBDCCBBBCCCCCCCD?CCCB?BBBCCA@@>C@CBB?ACCCC@A??ACCACC>BB<AAA<A?899+9??;?CFDD2AA=:///==BCA;@;@@@@<A<@@BBB?BBCBBBB?B@BBC>CCC?BBBBBBBBBBBBBAAABBCCBBBBBAA>AAA@@@C@CBAABBBBBB
@ATNG8:04704:00509
GATGGTAGGAGACACGTCGCACACGTACTCATTCGTTTCGGAAGAGACAGGTACGTTAATAGTTAATAGCGTACTTCTTTTTCTTGCTTTCGTGGTATTCTTGCTAGTTACACTAGCCATCCTTACTGCGCTTCGATTGTGTGCGTACTGCTGCAATATTGTTAACGTGAGTCTTGTAAAACCTTCTTTTTACGTTTACTCTCGTGTTAAAAATCTGAATTCTTCTAGAGTTCCTGATCTTCTGGGCAGACTCTCACACGCCTACCATCGATGGATCTGAGTCT
+
=B==8=B@;B@BBB>===<=CC;<;CCB>DCC@CBCB=BC=A>;;;@@??<AA???<@5:9=?8><=CBAAA>=?39:8:8$3339966/9@==3:8?8=><?A@@BB??>@@@>==:=>=:>8==@;;;>>=BDBA:==???@A@@@AAA;;;A:;;;<@B=A=@@???AAAB;??BBB5@=@9<=>>=/<=::919=>::;???@<????/?>>>A=A=;;7:::?>>><A<===?CC;>>??5=:;:::=AA@@999;06685966;@<<9=///797///
@ATNG8:04705:00536
GATGGTAGCAGACGTGACAGAGCGCCAGAAGATCAGGAACTCTAGAAGAATTCAGATTTTTAACACGAGAGTAAACGTAAAAAGAAGGTTTTACAAGACTCACGTTAACAATATTGCAGCAGTACGCACACAATCGAAGCGCAGTAAGGATGGCTAGTGTAACTAGCAAGAATACCACGAAAGCAAGAAAAAGAAGTACGCTATTAACTATTAACGTACCTGTCTCTTCCGAAACGAATGAGTACAGAGAGTACGATATGTCTACCATCGATGGATCTGAGTCT
+
CCCD@AB@@?BBBBBBCBCDCCCCC?@AC@BBBB@@=??BCEBBBB<?>@D<>>BAABBB2@>AB?@?BAAACC>;8A?@C@1BB?A5>??7ABB@CCBB@AA@@=@?BA@BAB?ABCACBECCCBDCCCCB@CAAA?A???ABBB?C@B;;7;BAAACAA>ACECBA?BC?BBB@BBBBA<BBB?BBBBB/??5;889==>??<?=BB??;?=@>CBDAFDBAABB@C=??C=BCF>??AA@AAAABBA???AAABBCB@===B<AB??===;>>>>B>>>AA
@ATNG8:04706:00508
GATGTAGCAGACGTGACAGAGCGCCAGAAGATCAGGAACTCTAGAAGAATTCAGATTTTTAACACGAGAGTAAACGTAAAAAGAAGGTTTTACAAGACTCACGTTAACAATATTGCAGCAGTACGCACACAATCGAAGCGCAGTAAGGATGGCTAGTGTAACTAGCAAGAATACCACGAAAGCAAGAAAAAGAAGTACGCTATTAACTATTAACGTACCTGTCTCTTCCGAAACGAATGAGTACTGCGTCTCACTCTCGCCTACCATCGATGGATTTGAGTCT
+
BB?@;?>A;<<>>>=?===ABBBC@@@@=@@AAA@=@=A@ABBBB>CC?D?AA>9::::$78774@@?@===@999;;;;;*;>;@2999&5<<9=A@@;CCCC>A?BC@CCE9::AABBCCBCBCCCCCB@AA@@<@?A???BC?B@D@@=@DAAAFBB@BCB@@?@BB?BBC=@@?==7;>;9?ADDD/@@;>>B@@??DD=D;>>>>8;8<<AAAADBBBBBA=@<???9?CC<@?BDBBBBBCAAACBBBBBBCA@<@00+0000@BC?BBB=BBBBCC
@ATNG8:04706:00549
GATGGTAGTGTCATATGAGAGTGTGTACTCATTCGTTTCGGAAGAGACAGGTACGTTAATAGTTAATAGCGTACTTCTTTTTCTTGCTTTCGTGGTATTCTTGCTAGTTACACTAGCCATCCTTACTGCGCTTCGATTGTGTGCGTACTGCTGCAATATTGTTAACGTGAGTCTTGTAAAACCTTCTTTTACGTTTACTCTCGTGTTAAAAATCTGAATTCTTCTAGAGTTCCTGATCTTCTGGATAGCGACGCGATATACTACCATCGATGGATCTGAGTCT
+
<>@A;CCCCCCECCBBBFDDCCCCCCCCDBAB@BBBD=BB>A?ACCCKAA?AED998;ACCCB?C?CCCBBBBCA:99999);939?AC=BABD@BBHFDD?<;<CBC@CBDCCCCC@CCF=A@ADCB@AAC?ABEC@CBBBCCBBCCCBCBBBB?CDD@BB?B>AABBBDDDD=ABCCC;A=?;::9:*;AABC;;;BBCCCBBC?BBBB0AAABCAFBFC@BBCCBBB?A?ABBCBB@BCC@CCBA@@BA@@A@@BA@@@CC>A@BBBBC@CCCCDDCCAA
@ATNG8:04708:00500
GATGGTAGTGATACAGATCAGACACCAGAAGATCAGGAACTCTAGAAGAATTCAGATTTTTAACACGAGAGTAAACGTAAAAAGAAGGTTTTACAAGACTCACGTTAACAATATTGCAGCAGTACGCACACAATCGAAGCGCAGTAAGGATGGCTAGTGTAACTAGCAAGAATACCACGAAAGCAAGAAAAAGAAGTACGCTATTAACTATTAACGTACCTGTCTCTTCCGAAACGAATGAGTACTATGTAGAGCTCTATACTACCATCGATGGATCTGAGTCT
+
6BCD@BBCBDDCCBAACBBBCCCBB?A@@>@@BBAB?B@BBC>>@A@BB?B?98:ABBBB1B>BBBBBAAAA==4<=;;;;;*;C=A4;;;6;DF@CACACBBBB?B@BB@CCC@CCBAACBCCCCCBCCCC@BBBB=@@CBBAAA?A?A:::;CCCDCCC?@@AAAB@CC>==>8<<999+99929BCCC3AA<@;;;?@@@C=A=A?@@<A<@@CBB@BBBBBBB?B?BBB>BBB>AABBED?>?BBBDCB@@???@B>>>>>;>@????C@C999BBBBBB
@ATNG8:04717:00522
GATGGTAGTAGTACACTAGTCATACCAGAAGATCAGGAACTCTAGAAGAATTCAGATTTTTAACACGAGAGTAAACGTAAAAAGAAGGTTTTACAAGACTCACGTTAACAATATTGCAGCAGTACGCACACAATCGAAGTGCAGTAAGGATGGCTAGTGTAACTAGCAAGAATACCACGAAAGCAAGAAAAAGAAGTACGCTATTAACTATTAACGTACCTGTCTCTTCCGAAACGAATGAGTACTACTCTCAGAGACACACTACCATCGATGGATCTGAGTCT
+
4ABD<;;?666;;;<=<;<=@@??>9=BC?BCCCAA<A8:;BDBBC=A@6;2:;999898.7=?AABB??=BCC;@?;:999$5;7<2599&599769696<<=A?B@CB=@;;5;:::;BBDAA;;;AABC@D@AA?BDBC:;;D@C?BBB@@AACCAAB=?@ABBB@BB>AAB>A773:177739999;+;=3:787@?>AB7;79===0818>CAA?AA@AA??9=<=@?<@CB?C>>?AABBBCCCBBBBBBAA;;;@@>><>@@@A=A=AA???BBB99
@ATNG8:04720:00512
GATGGTAGCGCATATCAGCGCAGCCCAGAAGATCAGGAACTCTAGAAGAATTCAGATTTTTTAACACGAGAGTAAGCGTAAAATGAAGGTTTTTACAAGACTCACGTTAACAATATTGCAGCAGTACGCACACAATCGAAGCGCAGTAAGGATGGCTAGTGTAACTAGCAAGAATACCACGAAAGCAAGAAAAAGAAGTACGCTATTAACTATTAACGTACCTGTCTCTTCCGAAACGAATGAGTACGAGAGTCAGAGCAGAGCTACCATCGATGGATCTGAGTCT
+
<B>H@DA<@?BCBABA@AABGGGIC>CCC?BCCBBB?B9;;CCB>><:;7<8;<9999:::%;=BBBBCCB:;;@CCBBBCC5;;B;A4;:::*9@@=BC9;:BABB>C?BB@BDDADCBBCDDCCAAABBBDD>BBBB>A@A@?>>>?B=AAB=??CCBCBB?BBBBAA>BC?B>B=D>888*59;6/////'-62----257AA=A<A@@@9=:=>BBC@CCCCAACAE@BBC=CAB=@@@@DBBBBBAAABBBBBBBBBCCCCC?B>>=B<BACBBBDDBA@A
@ATNG8:04721:00525
GATGGTAGATATATGCACGCTCTACCAGAAGATCAGGAACTCTAGAAGAATTCAGATTTTTAACATCGAGAGTAAACGTAAAAAGAAGGTTTACAAGACTCACGTTAACAATATTGCAGCAGTACGCACACAATCGAAGCGCAGTAAGGATGGCTAGTGTAACTAGCAAGAATACCACGAAAGCAAGAAAAAGAAGTACGCTATTAACTATTAACGTACCTGTCTCTTCCGAAACGAATGAGTACTGTATCTATGTGTGCGCTACCATCGATGGATCTGAGTCT
+
<<?@;===CCCCC;69=@@?BCCBC>ABC@CBC;;:>A?CCC777@;?@=A;78773>>?.@>A>;5:////;9906.//666'//(/(..'.562222666622,2175/77745559?@@@A@ACBBBBC@DDCC?BBBBBA@A?C@CCC?BBBBBBBD?A@@ABB?BB>AAA>A@???8?;;7=?AAA/AA<@888?@@@D<A=AA88187<:@@@<@A@@?A@<?=@CD@CCC?CABBCBB??>BAB@???@@@A::8AAA=A?>>>?C?B:::AA@>@A
@ATNG8:04725:00537
GATGGTAGCTCACGTACGTCACACGTACTCATTCGTTTCGGAAGAGACAGGTACGTTAATAGTTAATAGCGTACTTCTTTTTCTTGCTTTCGTGGTATTCTTGCTAGTTACACTAGCCATCCTTACTGCGCTTCGATTGTGTGCGTACTGCTGCAATATTGTTAACGTGAGTCTTGTAAAACCTTCTTTTTACGTTTTATTCTCGTGTAAAATCTGAATTCTTCTAGAGTTCCTGATCTTCTGGGTGTATCACGAGTATCTACATCGATGGATCTGAGTCT
+
6<CC?BBBBBEECCCC;9<CCCDECBCDHCBB?BCCD>BB@C@BBCCBBC@CBBBB=A?ABBB@B?CCBBBCBBC@BBBBB3BC>AA@@:@CCC?BBB?CC599:A@@398:AA???=>>><@=AACBAAAA<@@@@9>=A@=<<==:::?===A=====DD<A=@@??;;;;;5:;<==3=6;45////(/8----(--0---6656555&268884959;6:55588505479>>??=>>=A:A;;;AA??@@=:;;::763,,,,*(((2*,-66797
@ATNG8:04732:00500
GATGGTAGTATCTGCACACTCTGTCCAGAAGATCAGGAACTCTAGAAGAATTCAGATTTTAACACGAGAGTAAACGTAAAAAGAAGGTTTTACAAGACTCACTTTAACAATATTGCAGCAGTACGCACACAATCGAAGCTCAGTAAGGATGGCTAGTGTAACTAGCAAGAATACCACGAAAGCAAGAAAAAGAAGTACGCTATTAACTATTAACGTACCTGTCTCTTCCGAAAACGAATGAGACACATCGTCGTGTCGTGCTACCATCGATGGATCTGAGTCT
+
;===:=@?@>;;<B>B;@?<A?;??8<@A@BCCCCC?B>ABBBBGC@BB@B?@@@@@@@6@???>BAA@A@@>8><;;;;;$9?<?====2=AA7<A<AABADE=C@BB>??B?AAABCDBBCBBBBCBBB>AADF?A@@888984=5=>?<@@@?A?AB?BBAA@@<@B?@@A?BB@<<6<//).....$..(2887:://.(/*/7996=9885696<778>9715.5./.&.//)/8967833344;998::3337<<<77,7333:;<?B=8=?;:555
@ATNG8:04734:00543
GATGGTAGCGCACACATAGATACAGTACTCATTCGTTTCGGAAGAGACAGGTACGTTAATAGTTAATAAGCGTACTTCTTTTTCTTGCTTTCGTGGTATTCTTGCTAGTTACACTAGCCATCCTTACTGCGCTTCGATTGTGTGCGTACTGCTGCAATATTGTTAACGTGAGTCTTGAAACCTTCTTTTTACGTTTACTCTCGTGTTAAAAATCTGAATTCTTCTAGAGTTCCTGATCTTCTGGCTCTCGTAGACAGATACTACCATCGATGGATCTGAGTCT
+
544;6555==B;;9A@>====9449::;;>CB9:;;@7>CAGB;;:@=@B?DCB=>;>7;:;/)/:00)/9/44::.43333$3;-338:1335;=@@@@@@<A@@@AB7;<@AA?99495=8@:CBAA<CCC<@@BA<@ABCCDCDCBBACDBBB?BAB=@@9@9?@B9:9;;D5999,9;>;::9:9(9BAAA6:9@>@@AA@B?CDDE1BBA@?;@59:;>88888A9@<ABCA@@@CCB<@?><==;;:;::AA?@AABB@CBBB?;:=000@@=BABB
@ATNG8:04738:00545
GATGGTAGGAGACACGTCGCACACGTACTCATTCGTTTCGGAAGAGACAGGTACGTTAATAGTTAATAGCGTACTTCTTTTTCTTGCTTTCGTGGTATTCTTGCTAGTTACACTAGCCATCCTTACTGCGCTTCGATTGTGTGCGTACTGCTGCAATATTGTTAACGTGAGTCTTGTAAAACCTTCTTTTTACGTTTACTCTCGTGTTAAAAATCTGAATTCTTCTAGAGTTCCTGATCTTCTGGTGAGATATGCTTGATGCTACCATCGATGGATCTGAGTCT
+
<CCD@DCC@CCBBBCCCDCCCCCCBCCDCDBB@BCCE=BB<@=<;;CCCE?CCBAA>A?BBCE?B?BBBBD??>A=>;?<?.>@<@@@@9?A@@589C?BB<>>BBCC<9<?A?A>>9@AA;?9>><><=>><AB?>:?@@@@@@AAAAAA<<<A;@@>=AC==9=AAAAAAAA8>>?DD6@<?7::BBA/@>>=?7<=??@@>>=A<ADDD/><<<A=C<>?<?>>>@??<?=AAAA??;>>><==<A>><=;9::?=<=>>??;<:::@??;?@???AA??8
@ATNG8:04742:00513
GATGGTAGTGTGTCTCTGAGAGTAGTACTCATTCGTTTCGGAAGAGACAGGTACGTTAATAGTTAATAGCGTACTTCTTTTTCTTGCTTTCGTGGTATTCTTGCTAGTTACACTAGCCATCCTTACTGCGCTTCGATTGTGTGCGTACTGCTGCAATATTGTTAACGTGAGTCTTGTAAACCTTCTTTTTACGTTTACTCTCGTGTTAAAAATCTGAATTCTTCTAGAGTTCCTGATCTTCTGGTATGACTAGTGTACTACTACCATCGATGGATCTGAGTCT
+
;;;>8<=656;=;;;;;;;;;;=BABBBAA@>740/8/88)/)/999:==599959.54;;;@8=266;?A96/:5/0/00'00*0===3<AAB?CCCACCACBBBAB?BCB;:9B@=B@C=A::9@;956649<:<8<>>>===?CB@A@;;;;5;@@+00+0)0/9445;;96;555057<555555$5;;@@:@@A:99BB@B4:9:9'959CC4979A=@B@A@9:29.9//<0/*/0805////9//6<<9;;;;;555055<99998<0/0<<<;=?
@ATNG8:04742:00528
GATGGTAGTGCGTGAGAGAGAGACCCAGAAGATCAGGAACTCTAGAAGAATTCAGATTTTTAACACGAGAGTAAACGTAAAAAGAAGGTTTTACAAGACTCACGTTAACAATATTGCAGCAGTACGCACACAATCGAAGCGCAGTAAGGATGGCTAGTGTAACTAGCAAGAATACCACGAAAGCAAGAAAAAGAAGTACGCTATTAACTATTAACGTACCTGTCTCTTCCGAAACGAATGAGTACTACTCTCAGAGACACACTACCATCGATGGATCTGAGTCT
+
6;66;?>CC>CGEGGDBBBBA@;;;)4<@9BBCCBC@B?BBBBBBB?BB?B>?>?==<=>.<>BBCCABBBBBB9@::;;;;.:B=C4;;;*;CC?EECCCDDFC@B@A@<?AA?BBBBCBCBCCDCCCBBB?CBBB?BBBBBBBB?C?BAA?BBCCDBBB?BBBBBB?BB@AA@<@@>??8????CDDDD2AA<A;;;@A@??;><@@AD;@<@@BBB?ABCBBBC?C?CCD=BAB?BC@A@BBBCBB@@ABBCBB>>@?8::A=A@@@A?B?BBBBCAAABB
@ATNG8:04700:00557
GATGGTAGATACTCGCTGATACACCCAGAAGATCAGGAACTCTAGAAGAATTCAGATTTTTAACACGAGAGTAAACGTATAAAGAAGGTTTTACAAGACTCACGTTAACAATATTGCAGCAGTACGCACACAATCGAAGCGCAGTAAGGATGGCTAGTGTAACTAGCAAGAATACCACGAAAGCAAGAAAAAGAAGTACGCTATTAACTATTAACGTACCTGTCTCTTCCGAAACGAATGAGTACACATCGTCGTGTCGTGCTACCATCGATGGATCTGAGTCT
+
=BDD?CCCCBBCDCCCBBCBA@@@@<AEE?BBDBAA>@>BBB<<>C?CC>B?A@ABBBBB3B?AAACAAAA@@A:==:::CD>CC=A<A?@4BCCADCCCDDCAA?@?CC?;<<?CCBBBCCCCBBCCDBBB?BCBB>A@@@BBBB?C?C998:BBBBCCC?BBBCCC@BB?BBF>AA@@@88889<<===.=A<?;<;>?A@@<><>@@A<>;>@CBB?B;;;CBD@C?CBC=CBB9::BCCBBBCBBBBBCCBBCDFB?????<?@BBBAB?B???B?????
@ATNG8:04700:00579
GATGGTAGCTCGCTGATGATATCTCCAGAAGATCAGGAACTCTAGAAGAATTCAGATTTTTAACATCGAGAGTAAACGTAAAAAGAAGGTTTTACAAGACTCACGTTAACAATATTGCAGCAGTACGCACACAATCGAAGCGCAGTAAGGATGGCTAGTGTAACTAGCAAGAATACCACGAAAGCAAGAAAAAGAAGTACGCTATTAACTATTAACGTACCTGTCTCTTCCGAAACGAATGAGTACTATAGACTATCTGAGACTACCATCGATGGATCTGAGTCT
+
6B=B?DDCCGCBCDCFCCCCCFABB@CCB?;;;A;;6;59:CCAAA?AA=@>@A??@DFD3C?:99>>7973;;;.77/////$//(/(///*/9;2855655522,217;788859777==CBCBBBCBBBD?B?@??B???B@@@?B?CCB?BBBBBBBC?BBCBBA>??9?@A;@@999,7996<????/?@<A;;;===>A:>:>A@D7;7;=GGF@DB@AACC?B@AAA=@BB@?>?CBBBBBBDBB???ACBCBCBBBBC@BBBBBCC?BAAABAABBA
@ATNG8:04700:00590
GATGGTAGATATATGCACGCTCTACCAGAAGATCAGGAACTCTAGAAGAATTCAGATTTTTAACACGAGAGTAAACGTAAAAAGAAGGTTTTACAAGACTCACGTTAACAATATTGCAGCAGTACGCACACAATCGAAGCGCAGTAAGGATGGCTAGTGTAACTATCAAGAATACCACGAAAGCAAGAAAAAGAAGTACGCTATTAACTATTAACGTACCTGTCTCTTCCGAAACGAATGAGTACACACTCTCATATGACACTACCATCGATGGATCTGAGTCT
+
<BCC@BBBDDCCCCCBBBCBCCBCC@CBA?BBDC??=?@CBCCCCC?BB?B@BB@AACCC3B?CAAAACCAA>A:AABBBBB1@@;?6:::.;BB?CCCCEDDCC@C?AA>@CC?BABBCDCCCCCCCBBBC?CCCC@BBBBBBBC@C@CBB?ACCCCCCD?@AACCC?CC@BBB799><<3:9::?CDED2@@=A888>>??@=@=@@?@;?6;;BBC@CCCBBAA=@=@??9?BB?BACCCBBBBBBBBCB??A<AACBBBBB?BAAACCC?CCAAAAAACC
@ATNG8:04704:00566
GATGGTAGGCACTGCGCACACATCCCAGAAGATCAGGAACTCTAGAAGAATTCAGATTTTTAACACGAGAGTAACGTAAAGAGAAGGTTTTACAAGACTCACGTTAACAATATTGCAGCAGTACGCACACAATCGAAGCGCAGTAAGGATGGCTAGTGTAACTAGCAAGAATACCACGAAAGCAAGAAAAAGAAGTTACGCTATTAACTATTAACGTACCTGTCTCTTCCGAAACGAATGAGTACTACTCTCAGAGACACACTACCATCGATGGATCTGAGTCT
+
B=EC@CCC@@@@<?>;@@BAA@@>@:@AB=AACB<;4;=;;;BBAE@CC?C?BAACCCAA1A?CBBAAAB???>AABBF>FCCC:B;ABB7@BC?CCBBACB;;5;=A@<ABC@HLBBBCBBA@<<;CBBA@BBAA>ABBCCBBB=A=@995:ACBBBBB@???BBB?BC?CCC9:/::>.7//)-----(,2(--(--38::>9>6?;;;9><>=BBC@FBB@@@D@C>AAC>CBB?ABB::9BDFBBBBBBBBB9::A888=B;@???AAC@CCDBCAAABC
@ATNG8:04705:00592
GATGGTAGCTCTGCTCTGACTCTCGTACTCATTCGTTTCGGAAGAGACAGGTACGTTAATAGTTAATAGCGTACTTCTTTTTCTTGCTTTCGTGGTATTCTTGCTAGTTACACTAGCCATCCTTACTGCGCTTCGATTGTGTGCGTACTGCTGCAATATTGTTAACGTGAGTCTTGTAAAACCTTCTTTTACGTTTACTCTCGTGTTAAAAATCTGAATTCTTCTAGAGTTCCTGATCTTCTGGGCAGACTCTCACACGCCTACCATCGATGGATCTGAGTCT
+
;CCC;CCCCCCCCCCCCCDCCCAABBBBBBBB?BA@@<BB?B@DDBBBCDADECAA>A?CCCC?C=BBBDBBBBC@CBBBB5AA?BBBB<BBAA?BCFAFD?A@@CCCACCBBDBBB?CBB@B@CCBBBBBC@BBCB?CBCCCBBBACDDCCACA?CBB>BB@C>A@BBBBBFE?A@@@@7?=@;;;:;-;ABBC>BBCFGHCAA@5;;;;*;AAAA=A=@B?BECCBAA?C?AABBCC?C9:;9;BBCBBBCCBBBBCB?BCC?CCCC@@B?CCCBBAA@??
@ATNG8:04708:00572
GATGGTAGTATCTGCACACTCTGTCCAGAAGATCAGGAACTCTAGAAGAATTCAGATTTTTAACACGAGAGTAAACGTAAAAAGAAGGTTTTACAAGACTCACGTTAACAATATTGCAGCAGTACGCACACAATCGAAGCGCAGTAAGGATGGCTAGTGTAACTAGCAAGAATACCACGAAAGCAAGAAAAAGAAGTACGCTATTAACTATTAACGTACCTGTCTCTTCCGAAACGAATGAGTACACATCGTCGTGTCGTGCTACCATCGATGGATCTGAGTCT
+
B@BB:CBBD?CCCCCBBAACCCBAB@BCC@DCA@@@=@?BBBBCCD?AC=A@BC@=>=>=.??ABBBAAABBBA9AA@@@@?,@A<C=ABA7BCCAIHCCCBBBA?B@BB@CCB@BBBCCCCCCDBBBCBBB@CBCC?BBBCBBBB?B@EBA>ACCCBBCB?BBBAA@?CE@>>?<@@999+9:929<<<=.9<7:///:<?@@=F=BBAA:=:=BDBC@AACBBBC@B?BCC>CBB?AABDBBAACCCAA?ACBBBAAA>>??><>CBBBBB?CCAA@BB??A
@ATNG8:04712:00551
GATGGTAGGACGAGCGTCTGAGAGGTACTCATTCGTTTCGGAAGAGACAGGTACGTTAATAGTTAATAGCGTACTTCTTTTTCTTGCTTTCGTGGTATTCTTGCTAGTTACACTAGCCATCCTTACTGCGCTTCGATTGTGTGCGTACTGCTGCAATATTGTTAACGTGAGTCTTGTAAAACCTTCTTTTTACGTTTACTCTCGTGTTAAAAATCTGAATTCTTCTAGAGTTCCTGATCTTCTGGGTGCGCTACAGTCTCTCTACCATCATGGTTCTGAGTCT
+
:;<<8<<<5:5555/-----68687:556>DC:BAC>6==9>:>>>>>?>:>>>>=6:6:///7<,/6=>?>C=C>;;;::'9@.99B?4?@@@<@CE?BC;9;BDCJ@CCCBCCCC@D@A=@>AA;;;@@@6;:BB@CDCC@@???>@@A<<<A?0..6::*.+08;;=<<<<.55555&5.5755555$55555)5<<=>>?>@?8<<<:(:999=:=>AA=@@@;;:A<@<@CC@@@?@?<<5>0..88../A==ADCCCCC;9:9?BD@D?ABB@?@@?
@ATNG8:04715:00556
GATGGTAGTATCTGCACACTCTGTCCAGAAGATCAGGAACTCTAGAAGAATTCAGATTTTTAACACGAGAGTAAACGTAAAAAGAAGGTTTTACAAGACTCACGTTAACAATATTGCAGCAGTACGCACACAATCGAAGCGCAGTAAGGATGGCTAGTGTAACTAGCAAGAATACCACGAAAGCAAGAAAAAGAAGTACGCTATTAACTATTAACGTACCTGTCTCTTCCGAAACGAATGAGTACACATCGTCGTGTCGTGCTACCATCGATGGATCTGAGTCT
+
BB=CABBBD?>CCBBCBAACCCBBB@CCB@A@@@@B>AACGBCBBB?BB?B?BCCCCCCC3C@C>>>BBBBBBB<BBBBB@A2AA=A<@@@9ACFAECCCCBCCD@C@??<?CC<@@DBC@AACCCCC:::D?BBBB?BBBDAAAC>B?BBA?BCCCBAAC?CDBBBB?BB?999<A?988*:==;@BBBB3?A<A888>>>BB<C===>B<@;>?CBB@BCCCCBB@B@BBB=ABB>AABDCAAACCBBBBBAAABBBA:9:@@<AAAABBB?BB99:BBBCA
@ATNG8:04719:00552
GATGGTAGGCGAGAGTGAGACGCAGTACTCATTCTTTCGGAAGAGACAGGTACGTTAATAGTTAATAGCGTACTTCTTTTTCTTGCTTTCGTGGTATTCTTGCTAGTTACACTAGCCATCCTTACTGCGCTTCGATTGTGTGCGTACTGCTGCAATATTGTTAACGTGAGTCTTGTAAAACCTTCTTTTTACGTTTACTCTCGTGTTAAAAATCTGAATTCTTCTAGAGTTCCTGATCTTCTGGTGTCGTCTATCATGTACTACCATCGATGGATCTGAGTCT
+
<A=B=CCF@CBCCCCCCCCD;9;BBBBABAAA=@@A=AC@FABBCCCCC@CCCCC?C@CBBC?B@DCCBBBBBB>BBBBB1BB?@@@D;BBBB9::A>@@?ABBBBB@BBBBBBBB@BBA<A=AAA===>><@AAA<@@@:::>>>BCC@>>>><>>>=??<?;>>AAAA@@@;AAABB;B:>:>CCCC/?@@@@29:<<<=B;<<;>>>>/>AAAD=C:>><A@@@>>><><>??=>>;>>A<;;<@@B>>>AA@@@@@AA@@9>AAAC@@:@>>>@>>=>>
@ATNG8:04726:00568
GATGGTAGTATATCGCGTCGCTATCCAGAAGATCAGGAACTCTAGAAGAATCAGATTTTAACACGAGAGTAAACGTAAAAAGAAGGTTTTTTACAAGACTCACGTTAACAATATTGCAGCAGTACGCACACAATCGAAGCGCAGTAAGGATGGCTAGTGTAACTAGCAAGAATACCACGGAAAGCAAGAAAAAAGAAGTACGCTATTAACTATTAACGTACCTGTCTCTTCCGAAACGAATGAGTACATAGATATACGTATAGCTACCATCGATGGATCTGAGTCT
+
;CCC@BA@A665569555;99::44.49;4555955.58;;:;;87279)//88////&/59-----688::29945555$5;.5.55555#55549;<554;44.4.44.4::-45;;==;;;;//-----(--/75;;;;;:==6=4955.48444:;<465,,,,(,,0,--3;44/3=33320222222#.3.3...695559927222/5/55>>>:==<;:9947466:16//(///:>@@;77355568665978...774688:>>>9@@A@>::777
@ATNG8:04726:00570
GATGGTAGCGCATATCAGCGCAGCCCAGAAGATCAGGATCTCTAGAAGAATTCAGATTTTTAACACGAGAGTAAACGTAAAAAGAAGGTTTTACAAGACTCACGTTAACAATATTGCAGCAGTACGCACACAATCGAAGCGCAGTAAGGATGGCTAGTGTAACTAGCAAGAATACCACGAAAGCAAGAAAAAGAAGTACGCTATCAACTATTAACGTACCTGTCTCTTCCGAAACGAATGAGTACGATGAGATCTCGTGTGCTACCATCGATGGATCTGAGTCT
+
@@;D:BBBBCCCCCBCEBBBBA;;;):AB=BBBCAC?B@@ABBCAA=AA=?<?BC@@@@@0A?BBGGDCCBBBC=@A@DCCC5CD=B6;;;.;AA?BAA@BEECB?B?AA=@@A?BCBBBBCCBBACBCCBC@CCDD@CAAACBCC?B?B::8;DB@@@DE@CCC@??@BC=??A<@@??>58999=<=??.<A=B9:9BB@AAAA:==AA<A<@@@@@<@@@??@@=@<?>?9?AA9<<AAAA?@?>=@?>>@>>=5559:;=A=@@788>C@BBBBCCBBBB
@ATNG8:04727:00593
GATGGTAGACATATCGTACTCTCTGTACTCATTCGTTTCGGAAGAGACAGGTACGTTAATAGTTAATAGCGTACTTCTTTTTCTTGCTTTCGTTGGTATTCTTGCTAGTTACACTAGCCATCCTTACTGCGCTTCGATTGTGTGCGTACTGCTGCAATATTGTTAACGTGAGTCTTGTAAAACCTTCTTTTTCGTTTACTCTCGTGTTAAAAATCTGAATTCTTCTAGAGTTCCTGATCTTCTGGTGAGATATGCATGATGCTACCATCGATGGATCTGAGTCT
+
:;BB?@<@BCCCCCBBBCCFDAAACCCCCBAB@BB?@79:=>4:9<<<AB<?@AAB=B@BBBB?C?CBBB@@A5;75:===*9?6>886'289,78>7:468/566;8=5>@>;;;@@;>>?<@<@>>>;;;@<@@AA=DB>>;;;?@AA@@>>>><@??=AB=A;@>>>@@?>>;>??AA6A=A:=::::,:===+------577949999)7=9>>6C3;;4=>>?>@D;>;>?@@BB;====B@@@???A==>AA?:::<::3:>>AAAD=@@>>>@@A?@
@ATNG8:04729:00560
GATGGTAGTGTGTCTCTGAGAGTAGTACTCATTCGTTTCGGAAGAGACAGGTACGTTAATAGTTAATAGCGTACTTCTTTTTCTTGCTTTCGTGGTATTCTTGCTAGTTACACTAGCCATCCTTACTGCGCTTCGATTGTGTGCGTACTGCTGCAATATTGTTAACGTGAGTCTTGTAAAACCTTCTTTTTACGTTTACTCTCGTGTTAAAAATCTGAATTCTTCTAGAGTTCCTGATCTTCTGTAGAGCGTGCATATATCTACCATCGATGGATCTGAGTCT
+
:;C?;>>=<;;;=<666<<<<=;;;CCCBBBB?AAAE>CC@C@BBABC@A=ABBBC@B?BC@@5;5;@ABB:;9E@BBDCC2;;8:ABC=@@@A?B;;5;B7<;BCCC@GFCCBBBC@CCC@B@BCAB9;:C@CCBB?AACBDBBBAAAAABBAA?BBB@AA>A>AAC;;;BAB=A@AAA7A@B=AABBB0BBBBG>CCCCEEDAAAACGCG5CAACKAD?A@:;;BBA@@>A@CBCDBA>AABCCKJGFECBB@@@B;;;@@@=@AA@AAA8::ABBCAAAD
@ATNG8:04730:00562
GATGTAGTGATACAGATCAGACTCCAGAAGATCAGGAACTCTAGAAGAATTCAGATTTTTAACACGAGAGTAAACGTAAAAAGAAGGTTTTACAAGACTCACGTTAACAAAATTGCAGCAGTACGCACACAATCGAAGCGCAGTAAGGATGGCTAGTGTAACTAGCAAGAATACCACGAAAGCAAGAAAAAGAAGTACGCTATTAACTATTAACGTACCTGTCTCTTCCGAAACGAATGAGTACCTCTCAGACCGCTCGTCCTACCATCGATGGATCTGAGTCT
+
;><==>>>?CCDFFCCCBB===>>;>>>:;;;===9=8<AAABBFA@?:?=??=A@@@A1B@CCBCCCCB>=97=<BBCCC5@@<@;AAA9BDEADBCCDDC;;:;?BBBB8B>AACCC@<AECCCBBBCC@CBCD@B@::9@@=9>:?9949====00000/9@??>BA6<<;177@?>8=77199:::+8:4;666@@@@@<@;A>::7:<@@CDD?BBBBBBB?CACCD=ABB@DCBBC@@=>000;78818::;;;?;?@=99-----;4=9??BAAAAA
@ATNG8:04734:00574
GATGGTAGGTGCACATGAGTGTATCCAGAAGATCAGGAACTCTAGAAGAATTCAGATTTTTTTTAACACGAGAGTAAACGTAAAAAAGAAGGTTTTTTACAAGACTCACGTTAACAATATTGCAGCAGTACGCACACAATCGAAGCGCAGTAAGGATGGCTAGTGTAACTAGCAAGAATACCACGAAAGCAAGAAAAAGAAGTACGCTATTAACTATTAACGTACCTGTCTCTTCCGAAACGAATGAGTACGAGAGTCAGAGCAGAGCTACCATCGATGGATCTGAGTCT
+
<CDC@CEHAC@AACCCBCCCDCCCC?CBB?BBCBBB?C?BBBDFCB?BB<B?A?@::::::::";;ABBGCCBB;;;0;C;;;;;;$:?=?9>>>>:%:A>;>BBCECEBB?C@BB?@@@=AAACCDCCCCBCEBBBC?CDCC@C?@ACB??<A?BBB@BCCCCD??=?BBA??;??;?BA>BA:99,8<<;99999(7=7=576?@?AB7;7:==>5;6:>BBCGLBBCCCC@C@CCC>BBB@BBBBBBBBCCB>>>BBB@A@@AAABBC@B@@>>>C@BCCCCBBAAA
@ATNG8:04738:00586
GATGGTAGTATATCGCGTCGCTATCCAGAAGATCAGGAACTCTAGAAGAATTCAGATTTTTAACACGAGAGTAAACGTAAAAAGAAGGTTTTACAAGACTCACGTTAACAATATTGCAGCAGTACGCACACAATCGAAGCGCAGTAAGGATGGCTAGTGTAACTAGCATAATACCACGAAAGCAAGAAAAAGAAGTACGCTATTAACTATTAACGTACCTGTCTCTTCCGAAACGAATGAGTACTATAGACTATCTGAGACTACCATCGATGGATCTGAGTCT
+
?>AA>ABB@B<>CCBB;;;CC@@AC?@@A@@AACCB@C@CBB@@@B?BB=@<@@::9CCF3C?@A?BCBBAA@A9@@AAAAA0AB>B5;;;.;BB>BBBB@BBBB?B?AA?A;98:BADBCHHCCCCCBBBB?AAAA>??AAAABB>A=B:;8;B?>?AAA>ADCDCCCC@BBB::0@@>5;0/)/<<<=,==9@888A>>>A<@<>>>?;@9==BBB?BDBBBBC@B?BBC=???=@ABBBBCBBBC@@@A@ACBBCCBBBBB@BBBBCDC?BBBBABBBCB
@ATNG8:04738:00592
GATGGTAGCACGAGTCACTCATATCCAGAAGATCAGGAACTCTAGAAGAATTCAGATTTTAACACGAGAGTAAACGTAAAAGAAGGTTTACAAGACTCACGTTAACAATATTGCAGCAGTACGCACACAATCGAAGCGCAGTAAGGATGGCTAGTGTAACTAGCAAGAATACCACGAAAGCAAGAAAAAGAAGTACGCTATTAACTATTAACGTACCTGTCTCTTCCGAAACGAATGAGTACGATGAGAGAGCTCTCTCTACCATCGATGGATCTGAGTCT
+
4:AA>BCAAB@?@ABBB::6BCDCC:CFF?BCCGCDAC@BBBBBBC@CC?B?AAC@@A@9@?ABBAACA@999,9:;;;:-5;.5.55)5;;6<@@@CCCCB?B@CD@BBB?AA??@CCCCBBBBA@AA?CCEE?AAAACCCC?CABAA=AAB::;BC@BCCBBB?CC<??C?BBCCH>B?;8;BCBB/AA<>;;;B@@@A;A<AAAA7;6:@C@A?BBAAABA=A>A@@<ABD@BBDDCBBAAABA>>>>>@>>>ADA?==:=AAAA>>:>A@@=>>>>>
@ATNG8:04703:00607
GATGGTAGATATATGCACGCTCTACCAGAAGATCAGGAACTCTAGAAGAATTCAGATTTTTAACACGAGAGTAAACGTAAAAAGAAGGTTTTACAAGACTCACGTTAACAATATTGCAGCAGTACGCACACAATCGAAGCGCAGTAAGGATGGCTAGTGTAACTAGCAAGAATACCACGAAAGCAAGAAAAAGAAGTACGCTATTAACTATTAACGTACCTGTCTCTTCCGAAACGAATGAGTACACACTCTCATATGACACTACCATCGATGGATCTGAGTCT
+
:=5505<BBBACC=<<=A;9;>>>>7;=<<<CCCCB?B@CCC@@@C?CD?C?AAABBCCB3B@BBBAB@AA977)8:@A@AA0@@;>4:;:*9AC@BCCFCBBAE@B@AC@DDD=@@BABCCCCCDCCCBBB?BBCC@BB989BBB?B?B@@>@FCCCCCC?AAAABA?CC@A@A?BBBBB>?@??BDDDD2??;@@@@@@@AA<A<:::?5;8=>CCB?CCCBBBB?A?BBB=BCC<>>@@@@>>?????@=:555====?>??;@@@???>9==;8><<888
@ATNG8:04706:00636
GATGGTAGTAGTACACTAGTCATACCAGAAGATCAGGAACTCTAGAAGAATTCAGATTTTTAACACGAGAGTAAACGTAAAAAGAAGGTTTTACAAGACTCACGTTAACAGTATTGCAGCAGTACGCACACAATCGAAGCGCAGTAAGGATGGCTAGTGTAACTAGCAAGAATACCACGAAAGCAAGAAAAAGAAGTACGCTATTAACTATTAACGTACCTGTCTCTTCCGAAACGAATGAGTACTGTATCTATGTGTGCGCTACCATCGATGGATCTGAGTCT
+
ABCC?BAAC@C<@<B;?;;;;BBBB?CBB@BC;;;A=B?DBCCCBB@CCAD@BBAAABBB3B?BBBCBCFBBBB=@@?@@@B0AC@C5;<<.<CB=BBBBCBCCA?@?0000>>+00?BBBAAABBBBBBCC?BBAB?BBB;BB<<:B?BBD@CBAAAAA==>>>??>9::4;;;:??AAA39:95;CDDE/>>;>888?A@A@;@=BABA:=:=?BBC?CCA@A??<?>AAB>BBB?ABCCBAAABDFAAAAA??;?=====;;5;>;;;?A?A???A???BC
@ATNG8:04710:00630
GATGGTAGCTCGCTGATGATATCTCCAGAAGATCAGGAACTCTAGAAGAATTCAGATTTTTAACACGAGAGTAAACGTAAAAAGAAGGTTTTACAAGACTCACGTTAACAATATTGCAGCAGTACGCACACAATCGAAGCGCAGTAAGGATGGCTAGTGTAACTAGCAAGAATACCACGAAAGCAAGAAAGAGAAGTACGCTATTAACTATTAACGTACCTGTCTCTTCCGAAACGAATGAGTACTACTCTCAGAGACACACTACCATCGATGGATCTGAGTCT
+
/>;A=CACDC<A>;@@BCCCCCCBB>BCD@CCCC@@>@?BCCB9::@??:?:>>@99999'7;?A@BBA>>999+9=;;:99$9<7@4999&555.5@>CCCCBC@C@CB?BBB????BCDCCCCCBBBCBC@CCCCDAAACABBC@C@C;;;;CBBBE@@=@DBBBD@DD?BBB>??D@@7;;;+///)/;;@>A@A@@@BBB=@=@ABB=A=@BB;;8;A@ABBB?B?AAB=ADD@CCBBBCCA@@BBDBAAACBBBA?@???=A>==>9>9>000=;@@AA
@ATNG8:04712:00602
GATGGTAGGAGACACGTCGCACACGTACTCATTCGTTTCGGAAGAGACAGGTACGTTAATAGTTAATAGCGTACTTCTTTTTCTTGCTTTCGTGGTATTCTTGCTAGTTACACTAGCCATCCTTACTGCGCTTCGATTGTGTGCGTACTGCTGCAATATTGTTAACGTGAGTCTTGTAAAACCTTCTTTTTACGTTTACTCTCGTGTTAAAAATCTGAATTCTTCTAGAGTTCCTGATCTTCTGGTGAGATATGCATGATGCTACCATCGATGGATCTGAGTCT
+
BCBD@CCD@BBCBCCCFBBBCCCJBBCFCCDC?C@@@<@A?C@@??CCBB?BBBBB?B@CBBB?B?BBCCBBBA?;88989$7=3@=??5>A>=9>?=9?@:??BBBB?>>@??BAA=AAA<@<>==>>>>@=DDDC8>>@@??;:;@@AA:::@<>>>=@@<?<A?@?AA???<>>>DD5D8<8=ADDC.@A===688A>>??==<9>>>>.=>@@@;@<??<>><<:::<@:>>AAAA;A==;;;<@@?>?=<<>@<<<;=@><@:::AAA;?>AAAAA???
@ATNG8:04712:00628
GATGGTAGTGTCATATGAGAGTGTGTACTCATTCTTTTCGGAAGAGACAGGTACGTTAATAGTTTAATAGCGTACTTCTTTTTCTTGCTTTCGTGGCTATTCTTGCTAGTTACACTAGCCATCCTACTGCGCTTCGATTGTGTGCGTACTGCTGCAATATTGTTAACGTGAGTCTTGTAAAACCTCTTTTTACGTTTACTCTCGTGTTAAAAATCTGAATTCTTCTAGAGTTCTGATCTTCTGGGATGTGTGCGCAGTGCCTACCATCGATGGATCTGAGTCT
+
9;//,599955666666@566?>>===;;::=69=99+9=9=;BB;;=?B;@@?;?:C>B@;78(92498@9:444.44444$3=8<<A>>?:@B599594>@=@966CC@CCCBB;;;?B@C?BBCBBBBAA=@CBB8;<CCB@@BA;;:ABACC@BBA?@@=A;@@AAA@B@B>A0000+0+0/7777'9:=AC799BCCCC@@@29995$55455.529@>?@ACBCD@:99@A@?<@BCA;@9:;9@BAAABBCDB?BBB;:;CCCCD@BB@@@?88/:
@ATNG8:04718:00629
GATGGTAGGTGCACATGAGTGTATCCAGAAGATCAGGAACTCTAGAAGAATTCAGATTTTTAACACGAGAGTAAACGTAAAAAGAAGGTTTTACAAGACTCACGTTAACAATATTGCAGCAGTACGCACACAATCGAAGCGCAGTAAGGATGGCTAGTGTAACTAGCAAGAATACCACGAAAGCAAGAAAAAGAATTACGCTATTAACTATTAACGTACCTGTCTCTTCCGAAACGAATGAGTACAGAGAGTACGATATGTCTACCATCGATGGATCTGAGTCT
+
6CCD@CCC?BCBCGGBBADCCCCBA=ACC?CBCC??<?@BBBCCBB?BB@B?A@@99999*;>BCCCCCCCCCD?EDAAA@A2@A?D:@@@9@BB@CBCCCCBBB?B?BB>BBB<ABBBCBBBCCCBBCCCC?BBBC?@AABCCBA>B?CBB?BBBBCCCA??A?BAA>??=@BC=@@<;;3<8928@?@@2@B?@667BED>>;><@@@A:;6<ABA@=@BAABCC?B?ADC=CBB?BBBBBBBABBBBBBBBBBBBBBB@@@B>B?@@@@A;=AAAA<<;;;
@ATNG8:04721:00633
GATGGTAGGCGTGTTAGAGTCTGCCCAGAAGATCAGGAACTCTAGAAGAATTCAGATTTTTAACACGAGAGTAAACGTAAAAAGAAGGTTTTCAAGACTCAACGTTAACAATATTGCAGCAGTACGCACACAATCGAAGCGCAGTAAGGATGGCTAGTGTAACTAGCAAGAATACCACGAAAGCAAGAAAAAGAAGTACGCTATTAACTATTAACGTACCTGTCTCTTCCGAAACGAATGAGTACGATGAGAGAGCTCTCTCTACCATCGATGGATCTGAGTCT
+
@9:4.5;;5@ACGDABCBCC;=;CL?CCCACCCCCCAD@DBBBB@@<@@=@=@?@999::'7:=?ABAAABBAB<BBBBFCD3A@;?3999(3716966//*/783843:7;@@<@BC>>>=>???@>>>@@=@@@@;AAA@@@8717:?:;7;??@AAAA7;;AAAA>AA?BBA?A=///)///)/====,994>?<<=@=<<<?=?AAA=@<AA;;;;>>??AAE:=:=AD9>AB>ABB???A>>>>??@BBBA@>>888@<<8=?<<<=>:::;;;;;;;?
@ATNG8:04726:00620
GATGGTAGTATATCGCGTCGCTATCCAGAAGATCAGGAACTCTAGAAGAATTCAGATTTTTAACACGAGAGTAAACGTAAAAAGAAGGTTTTACAAGACTCACGTTAACAATATTGCAGCAGTACGCACACAATCGAAGCGCAGTAAGGATGGCTAGTGTAACTAGCAAGAATACCACGAAAGCAAGAAAAAGAAGTACGCTATTAACTATTAACGTACCTGTCTCTTCCGAAACGAATGAGTACATAGATATACGTATAGCTACCATCGATGGATCTGAGTCT
+
=<5505:::<;;A<9:DBBBCBBBA<@AB>BBCCAA?A<@DBBBBC?AA@B?BB::9BBB2B????AAAA???B9>>;;:;:':A=B@DCC8BA@:@AAA@@@00-0:>@8@@B89:?ACAAACBCCDBBBC@CCBB@CBCCBBBB?B?B::5;A???A@A>BAABBB?AA=???>BAAAA2999188888(59-5555;;=>><@<@C>?=?;==A::8;CBBBBB>A>BAC=A??;???????BCBBA;;;??@@:::@>=<<5;;===<=9=AC@@>>>??
@ATNG8:04734:00619
GATGTAGATATATGCACGCTCTACCAGAAGATCAGGAACTCTAGAAGAATTCAGATTTTTAACACGAGAGTAAACGTAAGAAGAAGGTTTTACAAGACTCACGTTAACAATATTGCAGCAGTACGCACACAATCGAAGCGCAGTAAGGATGGCTAGTGTAACTAGCAAGAATACCACGAAAGCAAGAAAAAGAAGTACGCTATTAACTATTAACGTACCTGTCTCTTCCGAAACGAATGAGTACGTGTGACGTACGTGAGCTACCATCGATGGATCTGAGTCT
+
<<<?@??DC>CCBBBCCCBACCCD@BBB@BBBCBB?B@CBCBBBB@BB>B>@??=>>>>1>=ABCBBBACCAA9?>BB@BB?BA=A5;;;-;CC?CCCCCGCCC@D?BB?BFFACBBBCCCCCCCCCCCBB?BBBB@CBBBBBBB?CACBB?BCBBBAAA?BBBBBB@BB?BBA8>=<<<5::87<=<<=.<?:?888@AAAA:=:====1808=BAA=AB@@@BB@D?BBD>DBB?@??@BBBBBBBBBCBCCCBDBDBKE@@=????AAA?BBBBCAABBB
@ATNG8:04736:00610
GATGGTAGCTCGCTGATGATATCTCCAGAAGATCAGGAACTCTAGAAGAATTCAGATTTTTAACACGAGAGTAAACGTAAAAAGAAGGTTTTACAAGACTCACGTTAACAATATTGCAGCAGTACGCACACAATCGAAGCGCAGTAAGGATGGCTAGTGTAACTAGCAAGAATACCACGAAAGCAAGAAAAAGAAGTACGCTATTATCTATTAACGTACCTGTCTCTTCCGAAACGAATGAGTACACACTCTCATATTACACTACCATCGATGGATCTGAGTCT
+
6CBC@CCCCCCCCCCCCCCCCBBBD>BBC?CCCCCC@C?AAAABAA>AA>C>@@A@ADDC2C?@AA@BBBBBB@9>;>@BAB2AC>C5<;;.<CC>BBBBABBBA>A@CC?CCB>AABBDCCCCCCCCBBBB@DCBB?BBBBBBBB>C?BBB?ABBBBAAA?AB???B>BB>A@A=@@>>>8?@@<>??@@/@A=A;;;AA@@@=A>@@CB0536A<>><AAB@@>>:>=BAA:AAA<A??@ACCD@>>??AADC>=7>??A?==<><>?AAD<A?=>>@A>>>
@ATNG8:04736:00628
GATGGTAGAGTATCATGTGTATCTCCAGAAGATCAGGAACTCTAGAAGAATTCAGATTTTAACACGAGAGTAAACGTAAAAAGAAGGTTTTACAAGACTCACGTTAACAATATTGCAGCAGTACGCACACAATCGAAGCGCAGTAAGGATGGCTAGTGTAACTAGCAAGAATACCACGAAAGCAAGAAAAAGAAGTACGCTATTAACTATTAACGTACCTGTCTCTTCCGAAACGAATGAGTACACATCGTCGTGTCGTGCTACCATCGATGGATCTGAGTCT
+
4944.6;?>?>>>>=CCDFCCBB;;7;BB@ABBA?@<@=@ABCBBBACB?B?A@?;;::-;>BCIECCCCBCC=A@::;:;*;@>?<@>>.>@@9=CAAA9:::6:=AA?BBC?BBEACCCCCCCCCGCCC@CCBC?BAA?@@BB?D?B:::;CCB@@@C@A?@@CC@BD?DBB?@@999+9::30;;;;,;>;////9=>??<?<A;;;7;5:?CAB?ACBAABD=@=@CC=BBB?CADCBBBCB???BBBBBAAAA@???CC?B??>BBB?BBAAA@AB99
@ATNG8:04739:00614
GATGGTAGCATCATGCATATCTCACCAGAAGATCAGGAACTCTAGAGAATTCAGATTTTTAACACGAGAGTAAACGTAAAAAGAAGGTTTTACAAGACTCACGTTAACAATATTGCAGCAGTACGCACACAATCGAAGCGCAGTAAGGATGGCTAGTGTAACTAGCAAGAATACCACGAAAGCAAGAAAAAAGAAGTACGCTATTAACTATTAACGTACCTGTCTCTTCCGAAACGAATGAGTACGAGAGTCAGAGCAGAGCTACCATCGATGGATCTGAGTCT
+
/0//)/;555<BBBBBBBBBBBCBB?CBB?BAB@:8087<?;ABBB@A6@>?>774===+=7;<<==B==8;A888@ABAA1BB=A<@A@7=AA;@0//:<:@B@B?AB@BBB?BBAABCCCABBCCDCBB@BCBB@CAAABBBB=@<@;;7;BBB@@@B>BABB??:?@=@@@;>@99927;;<889999%9?<=:;;>>>>=9==>;;<=A=B?BCC?B;;;@AC?B@BCB>BCC?:99@CBBBBBCBBBBB???BBAB@@>>;>;;;BAC@AAACCCCAAA
@ATNG8:04739:00632
GATGGTAGTATATCGCGTCGCTATCCAGAAGATCAGGAACTCTAGAAGAATTCAGATTTTAACACGAGAGTAAACGTAAAAAGAAGGTTTACGAGACTCACGTTAACAATATTGCAGCAGTACGCACACAATCGAAGCGCAGTAAGGATGGCTAGTGTAACTAGCAAGAATACCACGAAAGCAAGAAAAAGAAGTACGCTATTAACTATTAACGTACCTGTCTCTTCCGAAACGAATGAGTACTACTCTCAGAGACACACTACCATCGATGGATCTGAGTCT
+
/::;,//AC?BCFCCBCCC;:;CCC;BBB?BBFBBCAEABBC;;;B@AA?B@?@=9999-7<;;8ABABBBCC9@>;;;;;$9>9=499,5999<<<AA@@AB>B?CC@CGDADCCCCCBCDDCBBBBCD@B??@@FBAAABCB?B?A::6:ABBCCCE@BAAACC?BC@AAA=ABA==396617>ABB/??:;877BA?AB8;7;===<@<@BBCB@DBBBBAA=@<@BC?CEB?CBCCBBBBBBBBBBBBAAADCBB:88?:>>?;;;B?B;;;BBAABA
@ATNG8:04745:00602
GATGGTAGTAGTACACTAGTCATACCAGAAGATCAGGAACTCTAGAAGAATTCAGATTTTTAACACGAGAGTAAACGTAAAAAGAAGGTTTTACAAGACTCACGTTAACAATATTGCAGCAGTACGCACACAATCGAAGCGCAGTAAGGATGGCTAGTGTAACTAGCAAGAATACCACGAAAGCAAGAAAAAGAAGTACGCTATTAACTATTAACGTACCTGTCTCTTCCGAAACGAATGAGTACACACTCTCTATATGACACTACCATCGATGGATCTGAGTCT
+
6BBB@CCCD?BB=??CCDCCCBBBB?BBB@BFDBBB?B?BBBBCDE@DE?B?@@=:9999):<ADBABAAA:99+9=@@?@?,@B6;9;DD<BBEAICBBAA@BB@C@CC?BCC@CBBBCCCBBBBBBCBBC?BAAA?A:::BBBE?C?BBC@CCB@?@CC=::9????BB?BBA>AACDD<@>>9;=>=>/:;48///;8==><@;??>>:>:<ACAA=AAAAABC@C@AAA=ABC@DC>@?BBBBBB@@@///;77;@AA===?;?@==>=@>ABBCBBB???
@ATNG8:04745:00603
GATGGTAGATACTCGCTGATACACCCAGAAGATCAGGAACTCTAGAAGAATTCAGATTTTTAACACGAGAGTAAACGTAAAAAGAAGGTTTTACAAGACTCACGTTAACAATATTGCAGCAGTACGCACACAATCGAAGCGCAGTAAGGATGGCCAGTGTAACTAGCAAGAATACCACGAAAGCAAGAAAAAGAAGTACGCTATTAACTATTAACGTACCTGTCTCTTCCGAAACGAATGAGTACACACTCTCATATGACACTACCATCGATGGATCTGAGTCT
+
<@<C@CA@BCBBBHCBBBBBDBBBC>CBB@DCCAAA=A?CBB??>A>AA=@=??>?>FCC3C?BB?BBCCCBBA:88;?>?>,@B=A5;;;*9@@=BCBBBCCCB?B@CD?CCB@CCAABCCCCCCCCBDCB?BCCB@BBBBBCBB>B@DCC?C?BBACCC@BBBAAA@CC?BBB?BBBBA<@??9;====.=>:>888>=>@@:>:>@BB<A<@@CCC@BBABBBB@C@BBA<BDD@BBBBBBBBBBBBB?@@@@>BB>>>BBB@BBBBAAC?CCCCABACAA
@ATNG8:04747:00634
GATGGTAGGTGCCATGAGTGTATCCAGAAGATCAGGAACTCTAGAAGAATTCAGATTTTTAACACGAGAGTAAACGTAAAAAGAAGGTTTTACAAGACTCACGTTAACAATATTGCAGCAGTACGCACACAATCGAAGCGCAGTAAGGATGGCTAGTGTAACTAGCAAGAATACCACGAAAGCAAGAAAAAGAAGTACGCTATTAACTATTAACGTACCTGTCTCTTCCGAAACGATGAGTACGATGAGAGAGCTCTCTCTACCATCGATGGATCTGAGTCT
+
;<44.5557559:>>>?==BA===;?CC;C<;;AB?C@C@??BBBA@?<?<?@998>>>,=6;;>777==;77,7:55666$5738-222&22727626222<==D<>=:>@?=AAB???A;;;>BA@@@@<==>><>AAA;;;>:=8=::7;BC>??;;6;>>>>E=BA=;;;:=>888-8?><AAAAA/8818<<<?AA@@<@=@B8818:;;7;:69///9:91:59;<6<//////9;;:9:9:==>>AA@@>===>8818;=<>;;5;888=>>;;6
@ATNG8:04751:00539
GATGGTAGATATATGCACGCTCTACCAGAAGATCAGGAACTCTAGAAGATTCAGATTTTAACACGAGAGTAACGTAAAAGAAGGTTTACAAGACTCACGTTAACAATATTGCAGCAGTACGCACACAATCGAAGCGCAGTAAGGATGGCTAGTGTAACTAGCAAGAATACCACGGAAGCAAGAAAAAAGAAGTACGCTATTAACTATTAACGTACCTGTCTCTTCCGAAACGAATGAGTACTACTCTCAGAGACACACTACCATCGATGGATCTGAGTCT
+
77894995559556<<ACCCAA?:9.4447;77:/0)/5666;933.33318>::::>*/*/66<;<=;75-250/;;+00).(--(---(-///:><=@;?;9;6:AA>AA@?;;:BBBAA@C@9949?=>;@<<===?>8=8?5505=<:<<::49:933313318<<5;77/7,333,//////#-2(----26789596:888592:5;;;7:>A@989;969>>3;0/)/69/73;@33388::@?@@<==A<<<;7;<;<@5917;73788::;
@ATNG8:04751:00571
GATGGTAGGCGTGTGAGAGTCTGCCCAGAAGATCAGGAACTCTAGAAGAATTCAGATTTTTAACACGAGAGTAAACGTAAAAAGAAGGTTTTACAATACTCACGTTAACAATATTGCAGCAGTACGCACACAATCGAAGGCGCAGTAAGGATGGCTAGTGTAACTAGCAAGAATACCACGAAAGCAAGAAAAAGAAGTACGCTATTAACTATTAACGTACCTGTCTCTTCCGAAACGAATGAGTACTATGTAGAGCTCTATACTACCATCGATGGATCTGAGTCT
+
?>>>:>>><@A@A;>BB@B;99<<<4<B=9:9:;9A8?;?999>>><==23-3:;>???;+;488::@@BBCBB;=<77999(99275;77&328/559::9:;;5;:=@;>;;0889776///9559>>>>89989*/+/:;=<==:<8<:;5:>AAAAAB<??@@BC@==8=:;496666.//.599999)22,29=9:::5807499<<:=8=>;;;<=:;;???=A<@AB9A994:88876A>>>AAABB@<=<=>A===@B589@@@@@;@AAADDF;;;
@ATNG8:04757:00581
GATGGTAGAGTATCATGTGTATCTCCAGAAGATCAGGAACTCTAGAAGAATTCAGATTTTTAACACGAGAGTTAAACGTAAAAAGAAGGTTTTACAAGACTCACGTTAACAATATTGCAGCAGTACGCACACAATCGAAGCGCAGTAAGGATGGCTAGTGTAACTAGCAAGAATACCACGAAAGCAAGAAAAAGAAGTACGCTATTAACTATTAACGTACCTGTCTCTTCCGAAACGAATGAGTACATAGATATACGTATAGCTACCATCGATGGATCTGAGTCT
+
49:<7=DDCCDBAA;955;::<=@>:000)/67/55:>;CDBBCCC@BB>B?@@?>====(==@AAABC@00,0=3=00////$/;5;)444&4;;.45:<8=;00,06:::0/7488:;BCCCCCBBABBBB@B@@A@CCBCCCBC=@;@@?;@AAAABBB?BDCBBC@BB<>>>:@@@@>8=8807???A2??87655A?>>@:>:>@>>;>:==BBB>BCBBBBB?B?AA@9@;;6:@A@AAAABBABBBBBBBBAB>768>>::;;@@;;8;AAAA@@???
@ATNG8:04765:00580
GATGTAGAGTACAGTGTAGTAGACCAGAAGATCAGGAACTCTAGAAGAATTCAGATTTTTAACACGAGAGTAAACGTAAAAAGAAGGTTTACAAGACTCACGTTAACAATATTGCAGCAGTACGCACACAATCGAAGCGCAGTAAGGATGGCTAGTGTAACTAGCAAGAATACCACGAAAGCAAGAAAAAGAAGTACGCTATTAACTATTAACGTACCTGTCTCTTCCGAAACGAATGAGTAGCATATGATATACGTCATAGCTACCATCGATGGATCTCGAGTCT
+
<BBCBBCC;66>666>??@=BB?@7?BC=ABBBAA>A>@?BCC?><?B?B>BA9:9??>.;8>>AA@?B<::=53266>>>+==8>.55)5<<4;<<<:;///497;;:>>>:==::;@@ACD@BB=?@@@C;;;=@?A??>??;@;:;9.4::::<=B<@@@747;>>278828:;;;3333,32555'29.55568:565:>:<<<A;A;659@A>ABBBBAA=A79:A;@@A?BA@@@...8..--8666=<5./....3386269///7504783...362.
@ATNG8:04766:00586
GATGGTAGATACTCGCTGATACACCCAGAAGATCAGGAACTCTAGAAGAATTCAGATTTTTAACACGAGAGTAAACGTAAAAAGAAGGTTTTTACAAGACTCACGTTAACAATATTGCAGCAGTACGCACACAATCGAAGCGCAGTAAGGATGGCTAGTGTAACTAGCAAGAATACCACGAAAGCAAGAAAAAGAAGTACGCTATTAACTATTAACGTACCTGTCTCTTCCGAAACGAATGAGTACTATAGACTATCTGAGACTACCATCGATGGATCTGAGTCT
+
;CCE@CBCBBBBCCBAAABBDCCCD>BBB?A?@???;?=ACCABAD@CC?B?A@@@@@@@2B?AB>CCCB988B:<9A?<@@*>=49.5559$5AA9CC9;9DCCC@B?BB?AAA?CB?@AABBGCCCBCBBB@BD??<@?BABCBB>A?A::7;BBCBCBB?BBBCCC?BB??9949@=>=5<88166767(5;4655>A;;;?;@=CB::5:3:=A@@=@CCDBBC?B?BBC>CDB?CCCAAABBACA==>>>ACBC?@?BBCC@CCAAAAE@BBBBBBBBBB
@ATNG8:04770:00575
GATGGTAGTGCGTGAGAGAGAGACCCAGAAGATCAGAACTCTAGAAGAATTCAGATTTTTAACACGAGAGTAAACGTAAAAAGAAGGTTTTACAAGACTCACGTTAACAATATTGCAGCAGTACGCACACAATCGAAGCGCAGTAAGGATGGCTAGTGTAACTAGCAAGAATACCACGAAAGCAAGAAAAAGAAGTACGCTATTAACTATTAACGTACCTGTCTCTTCCGAAACGAATGAGTACACATCGTCGTGTCGTGCTAGCATCGATGGATCTGAGTCT
+
5544.55;;;;;<<<<<;;;::444)5<<9=0/0///6:99@@?<8@@>A@9:7A@@?B+<7<@?@7783:::3:;=>>>>)>D>C>B@@4;6@7@B@@<=;::3=:>>:?<<?BBBBB;;;;;;BB@@BC?B@@@<@AA?@>?@<A<@@@<@EBBBCBA=???>==8=<8<73.38;==6====>====.=;5::<:<522849458595:9=<BA@=@::::::57:78875CC?CACCBBBBAA@@:9;:99=??@:::...----:==.3383337733
@ATNG8:04773:00596
GATGGTAGCACACGAGATCTCATCGTACTCATTCGTTTCGGAAGAGACAGGTACGTTAATAGTTAATAGCGTACTTCTTTTTCTTGCTTTCGTGGTATTCTTGCTAGTTACACTAGCCATCCTTACTGCGCTTCGATTGTGTGCGTACTGCTGCAATATTGTTAACGTGAGTCTTGTAAAACCTTCTTTTTACGTTTACTCTCGTGTTAAAAATCTGAATTCTTCTAGAGTTCCTGATCTTCTGGGTGCGCTACAGTCTCTCTACCATCGATGGATCTGGAGTCT
+
CEBC?@@CBAAACGECCBAA@@=CCCAAABAA=ACBC8BC@B?AA;;9;98<://0:=+0/99)/0/9;ABBBBB>BC???+447:::=57:<=8=>?7BB579>AAA?BB??>>@?<??@<A<====<:::;==;;6;=??;;;?A@@@@?==<:===8=@;?;??@;;9::;178>=>.?;A7;:@@@.8899;.3-----9<<A99;9;+9///>4<4@@:@@@@:::8=8==>989*--66.--/8;7999///=669><<49<<<:;;=;88//)/888@
@ATNG8:04779:00562
GATGGTAGTGTCAGTGCGCGTCGTCCAGAAGATCAGGAACTCTAGAAGAATTCAGATTTTTAACACGAGAGTAAACGTAAAAAGAAGGTTTTACAAGACTCACGTTAACAATATTGCAGCAGTACGCACACAATCGAAGCGCAGTAAGGATGGCTAGTGTAACTAGCAAGAATACCACGAAAGCAAGAAAAAGAAGTACGCTATTAACTATTAACGTACCTGTCTCTTCCGAAACGAATGAGTACTATGTAGAGCTCTATACTACCATCGAATCACGAAAGTCT
+
;BBC@CBDDCCBBCCCCBB:;;CBB?ABB@@@?BBB?B@BBCBBBB>BB>B?B@?77778.9?CDBBAABBABE=AA;;;;;*;C@B4;<<6;CEGCBBCBDBDD@C?CC?CDC>AAABBCCCDDCBBBCBB?BCBB@BBBBA@@C<A<@996:CCCBAAD?CCD@@@?BD?D>?;?D:99,9==8???@@/@A=A888@@@@B=A=A>>><A<>=BBD@DBBBC??=?@CCD>BAB>A@@@BA>>@BBBBBBB@@@???@@>?><@>>>B;?9:9AAA=BBBC
@ATNG8:04779:00575
GATGGTAGGCGTGTGAGAGTCTGCCCAGAAGATCAGGAACTCTAGAAGAATTCAGATTTTTAACACGAGAGTAAACGTAAAAAGAAGGTTTTACAAGACTCACGTTAACAATATTGCAGCAGTACGCACACAATCGAAGCGCAGTAAGGATGGCTAGTGTAACTAGCAAGAATACCACGAAAGCAAGAAAAAGAAGTACGCTATTAACTATTAACGTACCTGTCTCTTCCGAAACGAATGAGTACGATGAGAGAGCTCTCTCTACCATCGATGGATCTGAGTCT
+
==>?:CC>:=BCCCCBBBBAAABBB6>GC@CCBBCC@C@;:<CCCC?BD@D@CBC>?><<.?<@ABAAAB???B=AAAAAA@2@B?B=AAA9A?A;>>=>=AA9859=@@<@BB:==BAA=<=AAB@@@D:88;??D7;;>>@?@B;@=???<?BBB@@@A<AA@@BC?@@;==>=>==??9>>>::::::*:;5;AABAA@@A;A<A@<<7;49<=5516?>==?@<>;>AD;=@A?>>>@>>=@@@>=>BAA<=:::;BAAAA;>===?=>:>FBA@>>>A>
@ATNG8:04786:00575
GATGGTAGGCGAGAGTGAGACGCAGTACTCATTCGTTTCGGAAGAGACAGGTACGTTAATAGTTAATAGCGTACTTCTTTTTCTTGCTTTCGTGGTATTCTTGCTAGTTACACTAGCCATCCTTACTGCGCTTCGATTGTGTGCGTACTGCTGCAATATTGTTAACGTGAGTCTCGTAAAACCTTCTTTTTACGTTTACTCTCGTGTTAAAAATCTGAATTCTTCTAGAGTTCCTGATCTTCTGGGTCTACGCTCGTCGCGCTACATCGATGGATCTGAGTCT
+
<A=E@CCC@DBCBCCCBCBB;9;CDECCCC??=?A?B>BD@D?A@CCCBB?B?>?A?A?ADCC?B?BCCCAABCC@88999$7=6>>?A7AB@@;=>A?BB?BBAA>>;>@@@AAAC;A;;7;:>>>@AAAC=AA=;7=>AA;::>>AAAA?<;;3///799596>=>>@?@@A@?>>>>5>=B<@@@>@.66=;>4;///=;=A:;6;DKE/?:;;B=A7;;<@@@D@@@;@;@A@@@A<>;::3<::;<>@@@>>>A@@???@?=<<=993:==<=?===>
@ATNG8:04793:00570
GATGGTAGTGTCATATGAGAGTGTGTACTCATTCGTTCGGAAGAGACAGGTACGTTAATAGTTAATAGCGTACTTCTTTTTTCTTGCTTTCGTGGTATTCTTGCTAGTTACACTAGCCATCCTTACTGCGCTTCGATTGTGTGCGTACTGCTGCAATATTGTTAACGTGAGTCTTGTAAAACCTTCTTTTTTACGTTTACTCTCGTGTTAAAAATCTGATTTCTTCTAGAGTTCCTGATCTTCTGGTATGACTAGTGTACTACTACCATCGATGGATCTGAGTCT
+
9899:;;=???>@>>>;555:::;=BA@ABBB?BED=@A=B=BBDCCBB?BCCCC?B@BC@@;@?A;<;BB@@@=:;::;;%;=<@@AA<ADAA>A;;6;C?BBCC@@?AADCBBAA<;;;<A=BB@AA@AA;ABAA6::@A@?@@:::;:9>?>;>>>:9924388@A==BBB<@@A@@0@4;2;:::::$9@@AC899BBBBBBCE<???>(99>:9:D<BB?A@A@@;;6:=@AACCC@DBC@CBBCBBBCCCCBCC<<;B;;40==000@9>=@@BA@???
@ATNG8:04794:00590
GATGGTAGCATCTCATATCTCACCAGAAGATCAGGAACTCTAGAAGAATTCAGATTTTTAACACGAGAGTAAACGTAAAAAGAAGGTTTTTACAAGACTCACGTTAACAATATTGCAGCAGTACGCACACAATCGAAGCGCAGTAAGGATGGCTAGTGTAACTAGCAAGAATACCACGAAAGCAAGAAAAAGAAGTACGCTATTAACTATTAACGTACCTGTCTCTTCCGAAACGAATGAGTACTATGTAGAGCTCTATACTAATCGATGGATCTGAGTCT
+
=>;;7;>>><;66>EBBAAABCB?BBC@BCCCBC@D>A@BBBBC@DD?A@@??88777):;BABBCCCBBBB=A@>A@@@,@@;>=@@AB2BCFADBABCCDDD>B?CD@BBB?BBBBDDCECCCCCAAAD@BBCB?BBB??>??<@=B@@=@CAAABCB?CBBAAA@BB?BBB;??BBB;=:8198888(8>9?>?>???;;7;<@>>>=C=>>BBB?@@?AABB?B?AAA<AAB?BBBCCBBBBB>@===@@A@@@@;;;A<A???AA<A@@@@@B=>>
@ATNG8:04794:00594
GATGGTAGTATAGAGCTCTACATAGTACTCATTCGTTTCGGAAGAGACAGGTACGTTAATAGTTAATAGCGTACTTCTTTTTCTTGCTTTCGTGGTATTCTTGCTAGTTACACTAGCCATCCTTACTGCGCTTCGATTGTGTGCGTACTGCTGCAATATTGTTAACGTGAGTCTTGTAAAACCTTCTTTTTACGTTTACTCTCGTGTTAAAATCTTGAATTCTTCTAGAGTCCTGATCTTCTGGTGTCTGATCTGTATCACTACCATCGATGGATCTGAGTCT
+
;=>>:CDBB=CDICCCABBBCCCCBBBABA@@=@AAA<BA?B@EABABB@:;?;00)0;;::?6;69?ABAB@@>598655$5:.7888'2>=>>B>606=+///86825::;;;;@9==B7:7;A@@@6675:;:;5;;;;888=<;;;=9///*//606;29///;997977/25777,77@:>=DDD/997;;.7-----76690888(222+2@6A088185773---2223655/58:399;5556;;>;;;>>@@>>><::;/--6----966:=<=
@ATNG8:04797:00591
GATTAGCACTGCATATCTCACCAGAAGATCAGGAACTCTAGAAGAATTCAGATTTTTAACACGAGAGTAAACGTAAAAAGAAGGTTTTACAAGACTCACGTTAACAATATTGCAGCAGTACGCACACAATCGAAGCGCAGTAAGGATGGCTAGTGTAACTAGCAAGAATACCACGAAAGCAAGAAAAAGAAGTTCGCTATTAACTATTAACGTACCTGTCTCTTCCGAAACGAAATGAGTACGATGAGAGAGCTCTCTCTACCATCGATGGATCTGAGTCT
+
@??;CCC@AACC@ABDGBBBC@CCC@BAAAAA?A=@@BBCCB?BC@DACAA88889)9>ACCBBBDDBCC;AB;;;;;*;B>A5:;:&9BD9CBBBBBCCE@C@@@=?BB?BABBGCCCA@@GECBBB@BCCC@B???ABBB=A=A::8:BCCCCCC?AABBBB?BB@CCG9:::::,9;<:??EDD/>>=??<?A@@?@;@<AAAB<B<@@@A=7==///:;5:5>AA7>889*8<<=878>@;;;>===>>=>>A<<9//,////@;:6>;;;AA???@
@ATNG8:04752:00609
GATGGTAGCTCTGCTCTGACTCTCGTACTCATTCGTTTCGGAAGAGACAGGTACGTTAATAGTTAATAGCGTACTTCTTTTTCTTGCTTTCGTGGTTATTCTTGCTAGTTACACTAGCCATCCTTACTGCGCTTCGATTGTGTGCGTACTGCTGCAATATTGCTAACGTGAGTCTTGTAAAACCTTCTTTTACGTTTACTTTCGTGTTAAAATCTGAATTCTTCTAGAGTTCCTGATCTTCTGGATACACTCATGTGCACCTACCATCGATGGATCTGAGTACT
+
;GCC?CBBB;6:CB;;=H;;;EC@@@BBBB??9?;<>7>?9B?BCCCCCC@CGCCB@B?;;9@8@?BBCC;@;;;:===@@0@A>AACD=B9:5.5.5<8<A79:9::;8===?;;???BBB@C@CCBAAABD@DBCC<=;ECBBBBBBBCB@@@B=@@A>A@::5;BAAACCBB=@:9:9-;;?=:;;;.3<@AD7CBBB<?::9@2999*45;:9494//)/0/7:<;7=466<<=>9;;:3955955A>////555539/0)/9/45>>:>>>>;:97338
@ATNG8:04756:00625
GATGGTAGTGTCATATGAGAGTGTGTACTCATTCGTTTCGGAAGAGACAGGTACGTTAATAGTTAATAGCGTACTTCTTTTTCTTGCTTTCGTGGTATTCTTGCTAGTTACACTAGCCATCCTTACTGCGCTTCGATTGTGTGCGTACTGCTGCAATATTGTTAACGTGAGTCTTGTAAAACCTTCTTTTTACGTTTACTCTCGTGTTAAAAATCTGAATTCTTCTAGAGTTCCTGATCTTCTGGTAGAGCGTGCATATATCTACCATCGATGGATCTGAGTCT
+
5<=>9CDCCCCCDDBBBCCBDBBBCCCCCBBC?CCBD?DD@D@BBBCCCC?ABBDD@C@BCBB?C@BBCCCDBBB@CCCCB1?><?BCB=CCBB@BBG?BC?AABBCC@EBCCCCCD?BBD@D?BBCHBBBC@BCCCACCCCCCAA@BABAAABD@B;;;;D@C?AACCCCBBB>A;:;;6;>A?BBBBB2ABAAA=BABDEBBBCC@CCCD3B;;=CACBEC@BBDDCBB?B>BBCDCC?BBD@DCCCCBAABCBBBCBBA@:;7;:;:BCB?BBB@@?AACA
@ATNG8:04762:00635
GATGGTAGAGTATCATGTGTATCTCCAGAAGATCAGGAACTCTAGAAGAATTCAGATTTTTAACACGAGAGTAAACGTAAAAAGAAGGTTTTACAAGACTCACGTTAACAATATTGCAGCAGTACGCACACAATCGAAGCGCAGTAAGGATGGCTAGTGTAACTAGCAAGAATACCACGAAAGCAAGAAAAAGAAGTACGCTATTAACTATTAACGTACCTGTCTCTTCCGAAACGAATGAGTACTATAGACTATCTTAGACTACCATCGATGGATCTGAGTCT
+
:<5505;;;D@C><@==/////99:055:588:8//)/388=;;;;8=>5;155;55959$57@??6:995<<@:BCBBBB@,9=294:BB9BBB?BBADBA???8<678-3;</34:8;:;@@AAABBCCC@B@@@7;;:@@@?A30*000+0<;<<:>?:=>848:7==4833.3//88////(/9::;+763/.....258384988838388B@B?BBBB:;;>A>ABB<ABB@B@:9:???BBBB@7733>>:99:A@AA?>>>?994799454998//
@ATNG8:04763:00600
GATGGTAGAGAGACTGTAGCGCACCCAGAAGATCAGGAACTCTAGAAGAATTCAGATTTTTAACACGAGAGTAAACGTAAAAAGAAGGTTTTACAAGACTCACGTTAACAAATTGCAGCAGTACGCACACAATCGAAGCGCAGTAAGGATGGCTAGTGTAACTAGCAAGAATACCACGAAAGCAAGAAAAAGAAGTACGCTATTAACTATTAACGTGCCTGTCTCTTCCGAAACGAATGAGTACGAGAGTCAGAGCAGAGCTACCCATCGATGGATCTGAGTCT
+
DE;;66>BBCDDDCBBBBCCBBCBB=BCC@BBCC::89<??BBBBB?BB?B@AAABBBBB3B?BCCBBBB98:E>A=AAAAA2AD<@4;;;6;FEADCBBBDCBB@C@BBB>C=@@BCBCCCCCBBBCBCC?A@AA=@@@AAABB?A?B@@=@CBBBCCB@AAAABA@BB?BAB>BAAA@;@??;88888(8>9>=>=???A@=@<CAAA=A<@>BBB?BBBCBBB?C>AAC>CBB?BBBBBCCBBBB:>>BABB@>>>;;;??A:A??>==A@CCCBBBBBBA
@ATNG8:04763:00625
GATGGTAGTGCGTGAGAGAGAGACCCAGAAGATCAGGAACTCTAGAAGAATTCAGATTTTTAACACGAGAGTAAACGTAAAAAGAAGGTTTTACAAGACTCACGTTAACAATATTGCAGCAGTTACGCACACAATCGAAGCGCAGTAAGGATGGCTAGTGTAACTAGCAAGAATACCAAGAAAGCAAGAAAAAGAAGTACGCTATTAACTATTAACGTACCTGTTTCTTCCGAAACGAATGAGTACTATAGACTATCTGAGACTACCATCGATGGATCTGAGTCT
+
9:99699;;?;;666>=>?CDBBB?6==A;?;;9??8@?ABBC@>88DC5>:8><;<@;;+@7@B@AAABCAA@:729@=@=1=@8<4>=>4?BC@CICCCBBBA>B@BB@BBB8:;AABBBB@CBCECBBBG@BA@@>A@???AAA5;5;;;49>@@@AAB@BCD@@A<>A9;><8>;ABD>CED?AAAAA0AA?A???@AABB?C@DCCB<?;99;BB>B;;;6;A<A=??C=@@@;9778;>?<=<>=;;?967>?>=>=>>=:=@===>?<>;=;;878AA
@ATNG8:04775:00606
GATGGTAGGCACTGCGCACACATCCCAGAAGATCAGGAACTCTAGAAGAATTCAGATTTTTAACACGAGAGTAAACGTAAAAAGAAGGTTTTACAAGACTCACGTTAACAATATTGCAGCAGTACGCACACAATCGAAGCGCAGTAAGGATGGCTAGTGTAACTAGCAAGAATACCACGAAAGCAAGAAAAAGAAGTACGCTATTAACTATTAACGTACCTGTCTCTTCCGAAACGAATGAGTACTACTCTCAGAGACACACTACCATCGATGGATCTGAGTCT
+
@@6926?>8==@?A;<<>>BB>;;;4;CC=CA;9::498@=BBAAA@CC?C?;::CCCCA+<9==::::9999;38366=>=+==7<9?=9+99<7@BACABB;;:;@CB?AAA<@AAABCEDECCDCCB@@<@:;;=????@@:94;>B;;6:A@?@CBB?BA@@AA<AB?CDC577;;;3332322525'26,22>:>998827498<95558>BBBADC???AA=A99;E>BCC?ABBBBBBBCAACBAA@>>::==;:::<=CBA>AACABBBBBBA@?@
@ATNG8:04783:00622
GATGGTAGCTATACGTATATCTATGTACTCATTCGTTTCGGAAGAGACAGGTACGTTAATAGTTATTAGCGTACTTCTTTTTCTTGCTTTCGTGGTATTCTTGCTAGTTACACTAGCCATCCTTACTGCGCTTCGATTGTGTGCGTACTGCTGCAATATTGTTAACGTGAGTCTTGTAAAACCTTCTTTTTACGTTTACTCTCGTGTTAAAAATCTGAATTCTTCTAGAGTTCCTGATCTTCTGGAGATATCATCAGCGAGCTACCATCGATGGATCTGACTCT
+
6;BD@CDCCCCBDCDCBDCBBBCABAB>CCBC@DCCD?CC?B>A@CBBBC?BCBBB>A>ACBB?BB?BBCBB@?A49:9:9$7>4>AAB;?B??;?@A=AA<9:7@?@8>:999;@@<=??:>:>EA>>>??<?BBB<>>@=;;;?@??@@>>>>=??B<A=9=5///;<;9<;8;788818:@9;;;;;+;?ACB588>888=<=?<?AAA/@???C<A7776;:/----+--679<//+/:<7<??BA@@@@@@=====99//,/::<=<@<@@=::///88
@ATNG8:04785:00605
GATGGTAGCGAGCGAGTGTGTATACCAGAAGATCAGGAACTCTAGAAGAATTCAGATTTTTAACACGAGAGTAAACGTAAAAAGAAGGTTTTACAAGACTCACGTTAACAATATTGCAGCAGTACGCACACAATCGAAGCGCAGTAAGGATGGCTAGTGTAACTAGCAAGAATACCACGAAAGCAAGAAAAAGAAGTACGCTATTAACTATTAACGTACCTGTCTCTTCCGAAACGAATGAGTACAGAGAGTACGATATGTCTACCATCGATGGATCTGAGTCT
+
=>==:=??=BB=;;CCDCCCCCBBA?A:9:;AAA@@=??BCCCA@A>BD@B>B@CCBEIE5D?BBCCCCCCBBA<@A@@@@@0AB?C<AAA7ACC@CDDBBBCCC@B@BB?ABC>BBBBBAAACC@@BDBCB@::;B?BBBCCB@@>AACBB@BBBBCBBB@DDBAAA?BC?CBC<??@?@8:::3:::::(/=6;000=@>9;8;=AAAA=C<AAECC@CBBBCED=@=@AA<@AA?????BBABCCBBBBBAABBBBBBBBBC?B?@@AAA9==@AA>>==@
@ATNG8:04788:00609
GATGTAGTACACTAGTCATACCAGAAGATCAGGAACTCTAGAAGAATTCAGATTTTTAACACGAGAGTAAACGTAAAAAGAAGGTTTTACAAGACTCACGTTAACAATATTGCAGCAGTACGCACACAATCGAAGCGCAGTAAGGATGGCTAGTGTAACTAGCAAGAATACCACGAAAGCAAGAAAAAGAAGTACGCTATTAACTATTAACGTACCTGTCTCTTCCGAAACGAATGAGTACATAGATATACGTATAGCTACCATCGATGGATCTGAGTCT
+
CC@;@C@@;CCCCBBBBCCCD?CA@>ABCABA=A>BB@@BBB>AB>B>BBBBBBBB3B?CCA@@ACAAAA9A>??@@@.>=7;27771:=A<AAAAAAAAA<A<AA;?;;:;>>>A>>><?AAA>==@:@A>>9>>@???<<9>;A==7=>>>@@>>7=AAAAA;@@9>>A9<<555(68819===>/::7;AAAAAA@@;>:?AAA;A;>><==9>;;;<=<9>9===7=<<:=>>>>??>A>?>@@>>=@>>>AAAA>>9>;;;AAA;?>>>@=<<<<
@ATNG8:04794:00624
GATGGTAGATACTCGCTGATACACCCAGAAGATCAGGAACTCTAGAAGAATTATTTTTAACACGAGAGTAAACGTAAAAAGAAGGTTTTACAAGACTCACGTTAACAATATTGCAGCAGTACGCACACAATCGAAGCGCAGTAAGGATGGCTAGTGTAACTAGCAAGAATACCACGAAAGCAAGAAAAAGAAGTACGCTATTAACTATTAACGTACCTGTCTCTTCCGAAACGAATGAGTACTATGACTATCTGAGACTACCATCGATGGATCTGAGTCT
+
DCBA?BDDCCBCCCC;;;DBBABCC>BDD?CBBBBB?B>ABC@@BD@BB?A=ABABB2A=ABBBBB@>>BC>BA>>>>=.=?8<8:::/;>>;>>;:;@@AA;A:::7;AA>AA@@@>;8;AAAB??=;:=?><;;89:><<=<@<@>><>?AAAA??:?AAABA>AC@CDC<A@CCC:@>?9=<=<<,996:AAABBAAA<?<?CCC?A>A???A>BBABABB>B?AA@7<BB@BABB;::AABBCBBBBBBBAAAABBB?BBDCBAB>ACCAAAAABB
@ATNG8:04796:00639
GATGGTAGTACATGATAGACGACACCAGAAGATCAGGAAACTCTAGAAGAATTCAGAATTTTTTAACACGAGAGTTAAACGTAAAAAGAAGGTTTTACAAGACTCACGTTTAACAATATTGCAGCAGTACGCACACAATCGAAGCGCAGTAAGGATGGCTAGTGTAACTAGCAAGAATACCACGAAAGCAGAAAAAAGAAGTTACGCTATTAACTATTAACGTACCTGTCTCTTCCGAACGAATGAGTACGTGTGCGACGTCGTCTCCTACCATCGATGGATCTGAGTCT
+
?C;;7;;>;=><<<;CDCBCB;96<655515<:;<<.44)4844338633-3-3///)/////#/)//:999955.55)5555555$5:7<.555&555.5<<;;<@9:9)438;3::<04393949444;;;<6:9?::99;>>=:::::374900*0==:>:=@8;;;@@A<8707;;679///(///-66666$22(--(--8:<9999455561667;;996@955:;;5<0555:?:7:8;33333333///88////66883:::6:8///9938766955555
@ATNG8:04804:00596
GATGGTAGGACGAGCGTCTGAGAGGTACTCATTCGTTTCGGAAGAGACAGGTACGTTAATAGTTAATAGCGTACTTCTTTTCTTGCTTTTCGTGGTATTCTTGCTAGTTACACTAGCCATCCTTACTGCGCTTCGATTGTGTGCGTACTGCTGCAATATTGTTAACGTGAGTCTTGTAAAACCTTCTTTTTTACGTTTACTCTCGTGTTAAAAATCTGAATTCTTCTAGAGTTCCTGATCTTCTGGGTGCGCTACAGTCTCTCTACCATCGATGGATCTGAGTCT
+
BCBB?CCE@BB@BAA@B@@@BDBB?BCDCDA@;>9994;C?C@BBCCCCC@CCBCC?C@DCBB?C@CCDCBBBBC?BBBB9AC>@:;::.;BCCAFBB?BD@AAAFDD@CCCBBBCC?CBC?C?CCBBBBBC@CCBB?CCCCCAAACBBBCCBBA?CCC?9968=??CCCCCAA?@A@@A7@;A>BBGGGJ*CCBBA=BBCBBBCBAA5;;;;*;?@@C@B@BE@BBBCCCD?C?@@ABED<A89:7:AABCBCCCCBBBBCCBCC?BBBBAAAADAC@ACBBBA
@ATNG8:04808:00586
GATGGTAGAGTATCATGTGTATCTCCAGAAGATCAGGAACTCTAGAAGAATTCAGATTTTTAACACGAGAGTAAACGTAAAAAGAAGGTTTTACAAGACTCACGTTAACAATATTGCAGCAGTACGCACACAATCGAAGCGCAGTAAGGATGGCTAGTGTAACTAGCAAGAATACCACGAAAGCAAGAAAAAGAAGTACGCTATTAACTATTAACGTACCTGTCTCTTCCGAAACGAATGAGTACGTGTGACGTACGTGAGCTACCATCGATGGATCTGAGTCT
+
/:>@<BAACDDDCCCAABBCCBCBC?CDC@BBBBBA>A@BBBBBBC@CG@C?A??::99:*;>BCCDCCFFBBA:@B;;;;;(;B=?=@@@4@A@=ACCCCBBBB>B>@@><>>>>>?BBBCCCDCCCAAAD?BCBB@BBBBBB@@<A?A9999BBCBCCC?BBBBBB@CC?A@A<>>BBD@B@@:78888.8?>=788>?@=>:==@=>><@:=>CCFBCBBBBBB=@>@BB=CCC?BBBAAABBAAABBCCCCCCCAA???BA?BBBBBBB?BAAABCBBBA
@ATNG8:04811:00594
GATGGTAGTATATCGCGTCGCTAGCTATCCAGAAGATCAGGAACTCTAGAAGAATTCAGATTTTTAACACGAGAGTAAACGTAAAAAGAAGGTTTTACAAGACTCACGTTAACAATATTGCAGCAGTACGCACACAATCGAAGCGCAGTAAGGATGGCTAGTGTAACTAGCAAGAATACCACGAAAGCAAGAAAAAGAAGTACGCTATTAACTATTAACGTACCTGTCTCTTCCGAAACGAATGAGTACATAGATATACGTATAGCTACCATCGATGGATCTGAGTCT
+
6CCCADCCBCBCCCCCDCCCCCCCCBCCC@BCB@CCCCB@>@?BBCCCBC@CC?B<@??:9:9:*;>DJFDCCCBCBC=B@99999.9C=B:@@@8@CD@CAABAAAAA?A<@@>AAA?AABBBBCBBCDDCCCCD?BBBB?BBBBBBBB<A<A??>?ECCBAAB?BA@@@A?BC>BBB<==777.9@@>BBCCC3CB=A888@@@CD:>:?@@C:>:>?CCC@CCBBBDD@D?BBC=CCC?A@BCCBBBB@@@ABBAAAAA@@@@=>>;?=<=>@><>>???A@@@@
@ATNG8:04800:00634
GATGGTAGAGAGAGCTCTCTCATCGTACTCATTCGTTTCGGAAGAGACAGGTACGTTAATAGTTAATAGCGTACTTCTTTTTCTTGCTTTCGTGGTATTCTTGCTAGTTACACTAGCCATCCTTACTGCGCTTCGATTGTGTGCGTACTGCTGCAATATTGTTAACGTGAGTCTTGTAAAACCTTCTTTTTACGTTTACTCTCGTGTTAAAAATCTGAATTCTTCTAGAGTTCCTGATCTTCTGGGCAGACTCTCACACGCCTACCATCGATGGATCTGAGTCT
+
:A?;7;=BBBCCCJCBB<?CBCECDCBBBBCEADCBC>CB?B?BAAABBB>AAA??=??CABC=A>ABBCBBBBA?==?>?.<?6?>>>6=A@A>BCD?BB7:9:?=?;??@?>>>A<???<A<AADA==<<=AAAA<@=>>==@>>>?@@=>=@:888;?D;>;?@@BBAAAB6;;ACC;C<A9>>AAA/@>;;<4;99///99:=89999+:///@9@7<;7;@@@;;<<@=A@@@@@<??@@9@:::====>AA?@?A=A=>8=9::==?=B@@@@@@?@>
@ATNG8:04802:00618
GATGGTAGATATATGCACGCTCTACCAGAAGATCAGGAACTCTAGAAGAATTCAGATTTTTAACACGAGAGTAAACGTAAAAAGAAGGTTTTACAAGACTCACGTTAACAATATTGCAGCAGTACGCACACAATCGAAGCGCAGTAAGGATGGCTAGTGTAACTAGCAAGAATACCACGAAAGCAAGAAAAAGAAGTACGCTATTAACTATTAACGTACCTGTCTCTTCCGAAACGAATGAGTTCGAGAGAGCACACGTGTCTACATCGATGGATCTGAGTCT
+
<>>><>C?CDCCCAAA?@<ABBCBB?BAA>@@@CAA>A@CBBBBBB<AA?B>AABBBBCB3B?BBBBBBBCCAA5<<;;;;;*;B=A5;;;.;DH@GCECBBBBC?B?AA?@BC?BBBAB@@ABCBBBCBBB@CCBB>A@BBCCCB?B@CBF@AABBCCBB@CCCCDB?CE@999;@><<<+9:=;:::::(7@8=688??@@@<@<@;;;=F=>=BBC?B@@ACCC=?=?CC=BBD?A???B?BCBBBB??@AA:::BAACCBBCAAA@???BBBABB>BCB
@ATNG8:04802:00627
GATGGTAGAGTATCATGTGTATCTCCAGAAGATCAGGAACTCTAGAAGAATTCAGATTTTTAACACGAGAGTAAACGTAAAAAGAAGGTTTTACAAGACTCACGTTAACAATATTGCAGCAGTACGCACACAATCGAAGCGCAGTAAGGATGGCTAGTGTAACTAGCAAGAATACCACGAAAGCAAGAAAAAGAAGTACGCTATTAACTATTAACGTACCTGTCTCTTCCAAACGAATGAGTACGTGTGACGTACGTGAGCTACCATCGATGGATCTTAGTCT
+
<BBB@DDCAAADEED@@ACCCCCCC?CCC?BBCC??=?>@ACCCCC?CC?C@CCCCBBBB1B@DCCCCCCBBBC>BAABCCC5CC@C@BBB;BCC@CCABCBBA?=A>BB?BBB=BBBABBCCCBBBCDDDC?CCCC?BBBBBBAA=B?B????BBBBCAC?BBA????BC@B@@<>=;;;3?>>;<==??.?A?A888A@@BD<A<A<;=<A;>>CCD@CCCCBBB=A=AB<ACC?AABCCCC@@@AABDCCBBBCBCBBBBB@BA@ABBB?CABB@B@@==
@ATNG8:04805:00639
GATGGTAGACATATCGTACTCTCTGTACTCATTCGTTTCGGAAGAGACAGGTACGTTAATAGTTAATAGCGTACTTCTTTTTCTTGCTTTCGTGGTATTCTTGCTAGTTACACTAGCCATCCTTACTGCGCTTCGATTGTGTGCGTACTGCTGCAATATTGTTAACGTGAGTCTTGTAAAACCTTCTTTTTACGTTTACTCTCGTGTTAAAAATCTGAATTCTTCTAGAGTTCCTGATCTTCTGGATATGAGTGACTCGTGCTACCATCGATGGATCTGAGTCT
+
:>;;7<?ECBBFDCCCCCCCCCAABDDDAABB?BBBA<AC?C=?ABBBBB?BA@AC?C>BA@@=B?BCBBAAA>@5<<969)==6>;;;-9999?BAA===9878>>?;>>AAAAAA7<<>;C;=>>>>===;>>>>68:A@<<>>@===?999<8<==;=>:><??@@@B?==9=>=AA6A<?<?====,;;333(--3--,7--/06@>>+98=?>9=7<<79==@76717+//<<>>;>?@<?BAA;;;:?===9:=666;949=@=7676::>??@A==:
@ATNG8:04811:00607
GATGGTAGCAGACGTGACAGAGCGCCAGAAGATCAGGAACTCTAGAAGAATTCAGATTTTTAACACGAGAGTAATCGTAAAAAGAAGGTTTTACAAGACTCACGTTAACAATATTGCAGCAGTACGCACACAATCGAAGCGCAGTAAGGATGGCTAGTGTAACTAGCAAGAATACCACGAAAGCAAGAAAAAGAAGTACGCTATTAACTATTAACGTACCTGTCTCTTCCGAAACGAATGAGACGATGAGAGAGCTCTCTCTACCATCGATGGATCTGAGTCT
+
ECB>?BFDDCCCCCCCCCCBBBCCC@CBB@BBCBBB?B=BBCBBAB=@@>C?B@>77777(:<BCECCCBBBB?>>@@BBBB1AB>?<???8?B>9B>@?>;;;>9>;>>:>?A<@>>>DBBBCCCCCCCBB=BCDF?BABBBCCC>B?BAA>ACCCCCCC@ACCABA?BB>BCC<??888*:===@BBCB3BC?CBB@>>>><8<9=;;@:<5;>@?A=@CBBACC@D?CCC=BAA>ABCBBCCCCA@ACBBBB?@@CCAAAB=@>??ADD=A???AA?@>A
@ATNG8:04811:00619
GATGGTATTGATACAGATCAGACACCAGAAGATCAGGAACTCTAGAAGAATTCAGATTTTTAACACGAGAGTAAACGTAAAAAGAAGGTTTTACAAGACTCACGTTAACAATATTGCAGCAGTACGCACACAATCGAAGCGCAGTAAGGATGGCTGGTGTAACTAGCAAGAATACCACGAAAGCAAGAAAAAGAAGTACGCTATTAACTATTAACGTACCTGTCTCTTCCGAAACGAATGAGTACGATGAGAGAGCTCTCTCTACCTTCGATGGATCTGAGTCT
+
<CDE@CBB?BCCCEECDBBB@@@ED@CBC?BBDDBB?A?BCCA@@A>AA<?<?????ACC1B?BBCAAABBBCD=<:9;;;;*;C=A=ABA9ACFBDCBBBBB@@?A@BB@CCC?ABABBBBBCECCCBBBC@CCBB?AAABABAB>D?CA@>@BB?BBBC>BCBBB@=@B>====?@===7??>9?@@AA2>B=?<;;ABAA?=A<@@@A<A<A?BBC@BBBBBCC>A>ABB<BBB=@BBBBBBBB787BB@AA@>;;;AA>>><?<@AA??:?AA?@?@B:8
@ATNG8:04811:00631
GATGGTAGCTATACGTATATCTATGTACTCATTCGTTTCGGAATAGACAGGTACGTTAATAGTTAATAGCGTACTTCTTTTTCTTGCTTTCGTGGTATTCTTGCTAGTTACACTAGCCATCCTTACTGCGCTTCGATTGTGTGCGTACTGCTGCAATATTGTTAACGTGAGTCTTGTAAAACCTTCTTTTTACGTTTACTCTCGTGTTAAAAATCTGAATTCTTCTAGAGTTCCTGATCTTCTGGAGATACACATGATACTCTACCATCGATGGATCTGAGTCT
+
6=AA<BCCBB?DCHCBBDCCCBBCCCCBCC@@=@BAA=@@>@@BBCABBB@CCBBA>A@BBBC?D=@ABBBBBBC@@@@??2@B?ABBD;A@BB>BCC@CB;><?A?>;?BBAAAAA:?A?:@:@@@@@>>>9>AAA7;;9999:?@?@?A?@?A;===:>A=B<>>???;:;=:;;;ED5@;@=?<<<;,:9333)--7---7::=8====.=@@@@<@:??:====>>>:=8=>===@<@@@<@??A@@@:::>>777<><:606///99:69==;;;@AD@
@ATNG8:04813:00626
GATGGTAGTGTGTCTCTGAGAGTAGTACTCATTCGTTTCTGAAGAGACAGGTACGTTAATAGTTAATAGCGTACTTCTTTTTCTTGCTTTCGTGGTATTCTTGCTAGCTACACTAGCCATCCTTACTGCGCTTCGATTGTGTGCGTACTGCTGCAATATTGTTAACGTGAGTCTTGTAAAACCTTCTTTTACGTTTACTCTCGTGTTAAAAATCTGAATTCTTCTAGAGTTCCTGATCTTCTGGACAGAGTGTGCAGATACTACCATCGATGGATCTGAGTCT
+
;=BB<;;CB<BC>>;;;<<@@B:99BA@@A99177;;0:BAB@CABCBBB@DDCDCAA@A@@@-0-0AAACCBBC>;;;;;'9A5;;BB<BC;;9;BC?BBACBCCCCCCCBAAABC?BBC?C?DDBBAABB@BCEE?CBBBDB@@BBBCCCCDC@CBB?BB@B?BBD99;BCA=A::::-:=@=;;;;.;BAAA>CBBBCBBA@@<@A@A,AAAAB?CACC@CCDCFEC@CABCCGCC@BBC@B@AA@@>>>000AAACCFEF@BBCCCDCACAAABBCCA?
@ATNG8:04817:00617
GATGGTAGCGCATATCAGCGCAGCCCAGAAGATCAGGAACTCTAGAAGAATTCAGATTTTAACACGAGAGTAAACGTAAAAAGAAGGTTTTACAAGACTCACGTTAACAATATTGCAGCAGTACGCACACAATCGAAGCGCAGTAAGGATGGCTAGTGTAACTAGCAAGAATACCACGAAAGCAAGAAAAAGAAGTACGCTATTAACTATTAACGTACCTGTCTCTTCCGAAACGAATGAGTACGATGAGATCTCGTGTGCTACCATCGATGGATCTGAGTCT
+
BB;;.555559556=><<<ABA;9905<@7995::=8>:995BA<A=?A7?5;;>9:::-57<>?AGD@<595)59;::9:$9<.5.555&5<<8=<<@=BBDD?B<;;6;==<@@??@AB@@ACBBB;;<=ABAB?BB@@@B@@<B=B>=:==945;AB?CDBAAA?CC?A@A?BBAAA;99:<@ABBB3BC@C???A@==>5:5:>@@<@<?@@@@<;999>@?;>?><<78:96///9:9><?@::=>>BBBBDE@:;;??=AA??==A=@C@>>>?;83
@ATNG8:04818:00626
GATGGTAGTATCTGCACACTCTGTCCAGAAGATCAGGAACTCTAGAAGAATTCAGATTTTTAACACGAGAGTAAACGTAAAAAGAAGGTTTTACAAGACTCACGTTAACAATATTGCAGCAGTACGCACACAATCGAAGCGCAGTAAGGATGGCTAGTGTAACTAGCAAGAATACCACGAAAGCAAGAAAAAGAAGTACGCTATTAACTATTAACGTACCTGTCTCTTCCGAAACGAATGAGTACGAGAGAGCACACGTGTCTACCATCGATGGATCTGAGTCT
+
6DCC?CCCBBCCCCCCCCCBDCDCC@DCC?@@DBAB@A?AABCBAB?A@=A?@@@A@@AA2A?BBBBBBBBBDD>??@@A?@,@@=A=A@@7ACC?CBBBCBCBD?C?AC@CCC>BA??@AAAGDCECCCCC?C@AA?B>>>BBAB@B@CCC?CCCBBCBB?BBCBBC>A@<989199>>>89:9298887(5:4;555@@@@@<@;?>>><@<@@CCC@CAA?AAA=?=@DD=CAA>??BCBABBAAAB?;??DCCC>>BA@??=?BA>>>D;???AAAA>>=
@ATNG8:04824:00622
GATGGTAGTGCGTGAGAGAGAGACCCAGAAGATCAGGAACTCTAGAAGAATTCAGATTTTAACACGAGAGTAAACGTAAAAAGAAGGTTTTTACAAGACTCACGTTAACAATATTGCAGCAGTACGCACACAATCGAAGCGCAGTAAGGATGGCTAGTGTAACTAGCAAGAATACCACGAAAGCAAGAAAAAGAAGTACGCTATTTAACTATTAACGTACCTGTCTCTTCCGAAACGAATGAGTACGTGTGACGTACGTGAGCTACCATCGATGGATCTGAGTCT
+
;CBB@BCEEBBBAACCCLCBBBA@A=@A@<>BA;:;?B=;;<>>??>?><@;9999:99288>A:897BBBBH@?;ACBCC0;;89?CCCD1CCIACCCCBBCCC@C@BB?C@A>ACBBBCCCCCBAACAAB@B@@@=@:99??>?;A>AAB?BBCCBACB?CCCBBB?BB?ABB>??@@@;>>>>ABBBB3??=@==<<<>888*8:====:=:>>B@A=@@00000,0;=@A<AA@@BAAEBBBBBBBBBDECCCBB???CCBA?BA>>>BB?BBCBBB?@=>
@ATNG8:04831:00621
GATGGTAGCGCACACATAGATACAGTACTCATTCGTTTCGGAAGAGACAGGTACGTTAATAGTTAATAGCGTACTTCTTTTCTTGCTTTCGTGGTATTCTTGCTAGTTACACTAGCCATCCTTACTGCGCTTCGATTGTGTGCGTACCGCTGCAATATTGTTAACGTGAGTCTTGTAAACCTTCTTTTACGTTTACTCTCGTGTTAAAAATCTGAATTCTTCTAGAGTTCCTGATCTTCTGGAGATATCATCAGCGAGCTACCATCGATGGATCTGAGTCT
+
9===7;;<=@A@ABABBBDCCCCCCBCA@<<@9AEDD?CE?B?BFFBBBA>BBBBB?B>@;>=9C@CBCBA;;;B@;9:9-7<8<;<<3=<==+00:8>=;9;9@@A=BAAB@@;;8:AA=B?BBBB<;;C@DCCH@CICCCBAACC?CBB;;;?AAA?BC@C@CBBCDCDCE@A;;;0;5;=AACC<CCBCC=BBBAAHIBBB<A@@@,@>?CC=A?@C?B;;;;;C?C?BBBBBE<;;CACCCCA@@;;;CCCBBBA@@C?BBAAA;;9;CBCCCBB;;
@ATNG8:00664:01315
GATGGTAGCATCATGCATATCTCACCAGAGATCAGGAACTCTAGAAGAATTCAGATTTTTAACACGAGAGTAAACGTAAAAAGAAGGTTTTACAAGACTCACGTTAACAATATTGCAGCAGTACGCACACAATCGAAGCGCAGTAAGGATGGCTAGTGTAACTAGCAAGAATACCACGAAAGCAAGAAAAAAGAAGTACGCTATTAACTATTAACGTACCTGTCTCTTCCGAAACGATGAGTACTGCGTCTCACTCTCGCCTACCATCGATGGATCTGAGTCT
+
@<A<;@;@;CCCB;99AB=>BCCDD<66<<CDBBA;C9A9848495:9489<>774==?+:6:=BCBAAB=??8:9;@@@?1@C;@5;;;6:CD@CCCCCA@@B5;2::29BC:;;DCC@@ACDBBBCAA@=@@BC@@@ABCBCD@DAB;;8;BBCBBBC@CECBAA?AB?ABC?@@999+9989999:::%0>990//;===<;769=:>5>9?:@@B?@@@BBBD@C@BA@9>000:=>ABBAAAACBDDCC:;<ADD@BBB?@@@@??A?BBBAAACA??
@ATNG8:00670:01284
GATGTAGAGAGACTGTAGCGCACCCAGAAGATCAGGAACTCGTAGAAGAATTCAGATTTTTAACACGAGAGTAAACGTAAAAAGAAGGTTTTACAAGACTCACGTTAACAATATTGCAGCAGTACGCACACAATCGGAAAGCGCAGTAAGGATGGTAGTGTAACTAGCAAGAATGACCACGAAAGCAAGAAAAAAAGAAGTACGCTATTAACTAATTAACGTACCTGTCTCTTCCTGAAACGATGAGTACTATGTAGAGCTCTATACTACCATCGATGGATCCTGAGTCT
+
:;///9;:9:::<///<99;<<?@8BCC@B@;::C?@;@@0/0<7:7:>;@<>>>@ABBB1B?ABAA9:9A??>:<A=>>@@+>>:B?B@@7B@A=@BCBCA@00-0*0/7/057<<<<>669>B>>A>00.3:.0)/7.7:89<95549;>;;44?=<99:=CB@AA=6>>;////68<>CA7<<848;;;;;;#8838////:<;=9;3856.6:A:=<>>>;000@@@B?B>??CC;????>??AAA???BBBBBBBBBA878;;AA=;;;>>6:6:00+0@@@?=@
@ATNG8:00676:01324
GATGGTAGCGCGACGAGCGTAGACCCAGAAGATCAGGAACTCTAGAAGAATTCAGATTTTTAACACGAGAGTAAACGTAAAAAGAAGGTTTACAAGACTCACGTTAACAATATTGCAGCAGTACGCACACAATCGAAGCGCAGTAAGGATGGCTAGTGTAACTAGCAAGAATACCACGAAAGCAAGAAAAAGAAGTACGCTATTAACTATTAACGTACCTGTCTCTTCCGAAACGAATGAGTACTATGTAGAGCTCTATACTACATCGATGGTTCTGAGTCT
+
5>CB?BB@?@@?>@<=665;;;>>>4=;;79@??;949>@BABBA@=@@494:@@=????.>=ABBBBBBBBBF>AABDEDF5;;5;4;;099>99;;9:;5494:=AB7;:C69:959CBBCCCCCCBBB>BB@@=@ABBCBCC?@?B00-0@@>@@BB>AACCBB?AA>AA@;?=777)333,37777'78495888;9=>4948685259;;9:9?BBBCCAA?A<??@9@9:599AAACCA@????>>AA677>;;<<//////86<1717777;8:=
@ATNG8:00678:01299
GATGGTAGCGCACACATAGATACAGTACTCATTCGTTTCGGAAGAGACAGGTACGTTAATAGTTAATAGCGTACTTCTTTTTCTTGCTTTCGTGGTATTCTTGCTAGTTACACTAGCCATCCTTACTGCGCTTCGATTGTGTGCGTACTGCTGCAATATTGTTAACGTGAGTCTTGTAAAAACCTTCTTTTTTACGTTTACTCTCGTGTTAAAAAATCTGAATTCTTCTAGAGTTCCTGATCTTCTGGGTCTCTCTCTCACGCACTACCATCGATGGATCTGAGTCT
+
:B@@7;>CBCBBCCCCCCCCCCCBBBBBAA@@=@@CD?FCACABBCCA6626BB@A>A>BBBB:C@DCBBBBCA@>@AABB3BB?AACC>@@@D?DCC=AB:;=HFFD?BBCCCCCCACCB@C@CCCCBBAA>AECC?BBDDBCBBBCBBB@@@B@DBC@BC@C@CBBBBBB@@9?;;;;;*;=@=;;;;;;%<C;;;0;@AAAA@;9;4;9;9;$;@@CC@CBCB@BBCCCCC@C?BFDD;;6;@@@;@BCDCCCCCCC@AACCCDC?BBCCCCC@C@@?CCDDCB
@ATNG8:00679:01287
GATGGTAGTGGCGTGAGAGAGAGACCCAGAAGATCAGGAACTCTAGAAGAATTCAGATTTTTAACACGAGAGTAAACGTAAAAAGAAGGTTTACAAGACTCACGTTAACAATGTTGCAGCAGTACGCACACAATCGAAGCGCAGTAAGGATGGCTAGTGTAACTAGCAAGAATACCACGAAAGCAAGAAAAAGAAGTACGCTATTAACTATTAACGTACCTGTCTCTTCCGAAACGAATGAGTACGTGTGACGTACGTGAGCTACCATCGATGGATCTGAGTCT
+
5@:B><;7-.(----/<<<=BBBBCD=@9505<<===;>:CB=:;:=8@@>B=AAABABBC2:5:<;337<8777.88::>>>+>@<?4;:,5@==CCECBB;@@=A=@@<@BB@BBBBBBCGGCBBGFCBC@CBCB@BB@@ACCD@DFECC>A@AAABBB<??@@@?<@C<?@@589CCC:<?=8<===?,:;9<///78;=B9=:>?=;7=055CCC?BAAB@@@<@<@AB=BDB?BBAA@B@;000@@AAAA:::?AAABBA?B999>>=:?AABBBBBBB
@ATNG8:00681:01308
GATGGTAGATATATGCACGCTCTACCAGAAGATCAGGAACTCTAGAAGAATTCAGATTTTTAACATCGAGAAGTAAACGTAAAAAGAGGTTTTACGAGACTCACGTTAACAATATTGCAGCAGTACGCACACAATCGAAGCGCAGTAAGGATGGCTAGTGTAACTAGCAAGAATACCACGAAAGCAAGAAAAAGAAGTACGCTATTAACTATTAACGTACCTGTCTCTTCCGAAACGAATGAGTACTGTATCTATGTGTGCGCTACCATCGATGGATCTGAGTCT
+
6>>?;BBBBDGCCCCCBCCCDDDBB?CCC?ABA;;505.3;;455=9=;8;;/0///888'8388778///(/99;2:988777'333,333&389:8=777:9AA=@=@@;ABB?CCDCCCCCCCCCCBBBD@DBBB?A@BBCBBB<@<@@@<@FBAABBB>BBBBBB>BB?BBB<@@@?>9@>>9>AABB3@A<?777@@AAA:>;>B@@=@<@?CCC@CCBBBCC@C?CCD=CCD????CCCCBAABBBB888@??BBB@BAA>ABBBCBC@B@AACBBBCC
@ATNG8:00683:01314
GATGGTAGTATATCGCGTCGCTATCCAGAAGATCAGGAACTCTAGAAGAATTCAGATTTTTAACACGAGAGTAAACGTAAAAAGAAGGTTTTACAAGACTCACGTTAACAATATTGCAGCAGTACGCACACAATCGAAGCGCAGTAAGGATGGCTAGTGTAACTAGCAAGAATACCACGAAAGCAAGAAAAAGAAGTACGCTATTAACTATTAACGTACCTGTCTCTTCCTAAACGAATGAGTACGTGTGACGTACGTGAGCTACCATCGATGGATCTGAGTCT
+
=FCC@CCDCCCCCBCBBBBAA@BCD@CCC@CCCCAA?A@CBCDCCC?BB>A>@??:;;;;)9<?ACCDBAACCD>??@CEGG2DD=B5;:;.;BCADDCCDCDDC?B?BD?BBB?BBAABCCCBBCCDBBBC?BCBC=BBBBCBBB>B?B??<?CBBCDBB?BCC@@??BB@AAB<??BBB;A::59ACCC3BB?BAAACCC::8:<AAAA;?=?>C@@=@A@ABBB?C@CDD>D??=?A???AABAAABBCCCCCBBBBBBBBB?BCCCAAA?CCAAABBBCC
@ATNG8:00686:01325
GATGGTAGTCTCAGATAGTCTATAGTACTCATTCGTTTCGGAAGAGACAGGTTACGTTAATAGTTAATAGCGTACTTCTTTTTCTTGCTTTCGTGGTATTCTTGCTAGTTACACTAGCCATCCTTACTGCGCTTCGATTGTGTGCGTAACTGCTTGCAATATTGTTAACGTGAGTCTTGTAAAACCTTCTTTTTACGTTTACTCTCGTGTTAAAAATCTGAATTCTTCTAGAGTTCCTGATCTTCTGGGATGTGTGCGCAGTGCCTACCATCGATGGATCTGAGTCT
+
4:9:5;;>B?@B@955555555;455;;99445455<4<=7;7;><>:::)/)-6--(-(//783:055:;;9;<<.44444$4;.34>>24455.59:5;;.55599;6;>>>>>>>7;@B:B?CCCBBBEDADDDD@DCCB=@>00)/0//.(-:>4700)/95:185////:772566==/=7;755555$49555)555556;;>>:>>>>+<555>:?:@@@BBBC??@?B?BBB@@A@CCCC=@;;<;;@BBB;:;;:6:BB=@ABBBBB?BBBAA@AAAA
@ATNG8:00690:01304
GATGGTAGTGTGTCTCTGAGAGTAGTACTCATTCGTTTCGGAAGAGACAGGTACGTTAATAGTTAATAGCGTACTTCTTTTTCTTGCTTTCGTGGTATTCTTGCTAGTTACACTAGCCATCCTTACTGCGCTTCGATTGTGTGCGTACTGCTGCAATATTGTTAACGTGAGTCTTGTAAAACCTTCTTTTTACGTTTACTCTCGTGTTAAAAATCTGAATTCTTCTAGAGTTCCTGATCTTCTGGATAGCGACGCGATATACTACCATCGATGGATCTGAGTCT
+
79;;6=<966;@>>>>66966@<=@B?>>A:;2:@@A9DC?B?@AACBBC@BBBEFBG@CBBBAC@CCFDCDCDC@BBBBB0AA>BBCJ?@@;;6:>A>BC;;;BCEF@CCGECCAA<@@@<@=BBAAACAB>BBBB@BCCCDHCCDCBBBBBAA>ABB=AA<@=@BBBCCHCC?CEGMG;@=@>;;;;;*;A@BB;@@ABBBBACBACEHF5F;;<CID@BA?BBBCB;;8;@CCECCC@CCC@BBCCBBBC;;;;;BCDBBBB?C@BBCCC@B;;;BBBCBB
@ATNG8:00694:01324
GATGGTAGTGATACAGATCAGACACCAGAAGATCAGGAACTCTAGAAGAATTCAGATTTTTAACACGAGAGTAAACGTAAAAAGAAGGTTTTACAAGACTCACGTTAACAATATTGCAGCAGTACGCACACAATCGAAGCGCAGTTAGGATGGCTAGTGTAACTAGCAAGAATACCACGAAAGCAAGAAAAAGAAGTACGCTATTAACTATTAACGTACCTGTCTCTTCCGAAACGAATGAGTACAGAGAGTACGATATGTCTACCATCGATGGATCTGAGTCT
+
7;9969=>BBCDCBCECCDBBBA@D@A9945=<>@;9<8<:;;::=9<:7;87:7BB>>=+=7@BBBCAA<88<(335:;;;'55058<<=2BBB?BBBBBBC@@=@?BB?BBD@BBCCED;;=BJHHKHBB@BBBA@CCCBBAA6:;=@;;5;ABACCCC?BCCBCB@AA>ABB<@@:::,999399::9(9A>B??@BBA8838<;;;A=B<AA;;;7;AABDBB?B?BBB=AAB?ABBB???AA@ABBBBBBBBBBCAABA><@B?>>==;>;;7=/////
@ATNG8:00694:01325
GATGGTAGTATAGAGCTCTACATAGTACTCATTCGTTTCGGAAGAGACAGGTACGTTAATAGTTAATAGCGTACTTCTTTTTCTTGCTTTCGTGGTATTCTTGCTAGTTACACTAGCCATCCTTACTGCGCTTCGATTGTGTGCGTACTGCTGCAATATTGTTAACGTGAGTCTTGTAAAACCTTCTTTTTACGTTTACTCTCGTGTTAAAAATCTGAATTCTTCTAGAGTTCCTGATCTTCTGGGTCTACGCTCGTCGCGCTACCATCGATGGATCTGAGTCT
+
@A@@?BA@BBC@@BC>BBBCCBBA@BEDECA@>ACCC<AA=A?B@AACBB>BBBBB?B@BBBB?B?BBBBBBCCB>@@@A@1=@<@@AB:CCB@;>??8?B>?>>>AA<?===AAAA;@>@<><>?A;;<AA<AA@@:==A>>>=:;;==?;;;@=;;;;==9=;>>AAAB@@@;>>>>>3><A<@@AAA/?>9::3:>@>>>?=<;18888)9:;:B=B<??;?@?@;;;<>=AA?>@B=B::93:<;:::????====<=<>>:>>AA==><>>>@@@AA==
@ATNG8:00704:01312
GATGGTAGCTCACGTACGTCACACGTACTCATTCGTTTCGGAAGAGACAGGTACGTTAATAGTTAATAGCGTACTTCTTTTTCTTGCTTTCGTGGTATTCTTGCTAGTTACACTAGCCATCCTTACTGCGCTTCGATTGTGTGCGTACTGCTGCAATATTGTTAACGTGAGTCTTGTAAAACCTTCTTTTTACGTTTACTCTCTTGTTAAAAATCTGAATTCTTCTAGAGTTCCTGATCTTCTGGGTCTCTTCTCTCACGCACTACCATCGATGGATCTGAGTCT
+
55668<>=;;;;;;9>666;>==CCBBCCCIF@C@@@=@B@E@BBBCDDD@CCB??=?@CCCC?C>???BCCA??:;;=;=.?C@ABAB=A?8739==9?A=AAACAB@BBBBCC882:==3959AA<<=@@;?@??:?@?@?@@@@===BBAAA<888=@@:><>@>=:::;;6;>>FD;D=B<=====*<@788-9@@;;;B<AA<AAAA/@:;;?6:5;B8=<@;;:>8=5;;???E>>?>B9@;;;;5;>=>=@BA?;;;;?:>>A@@>=:>===B===;;
@ATNG8:00710:01310
GATGTAGTGCGTGAGAGAGAGACCCAGAAGATCAGGAACTCTAGAAGAATTCAGATTTTTAACACGAGAGTAAACGTAAAAAGAAGGTTTTACAAGACTCACGTTAACAATATTGCAGCAGTACGCACACAATCGAAGCGCAGTAAGGATGGCTAGTGTAACTAGCAAGAATACCACGAAAGCAAGAAAAGAAGTACGCTATTAACTATTAACGTACCTGTCTCTTCCGAAACGAATGAGTACGAGAGAGCACACGTGTCTACCATCGATGGATCTGAGTCT
+
;B@;?CCD=BBCFCCCDDECDBBB=BBC?A@@@@@<@?CCBBBAA>AC?A?A@AAACCC1C=AAACCBBBCHH>A:<;CCC5CD>A5;;;&9<A=CBAAGDCBB@B?BB?BBB?BBBBCCCCDCCCCCBBB@BCBB?BAAAAB:94;>B@@=@A@;;;CC>@?CBCC?BB@BBC9==:99,797<<==>4;A=B>?@BB>>>3818=<<5;5;>CBB@D;<<A@@5;59@A5::A=989ABBBBBBCBBAAABCCCBBABAAA>>888=??:>>>>@@@;;<
@ATNG8:00712:01328
GATTAGTATAGAGCTCTACATAGTACTCATTCGTTTCGGAAGAGACAGGTACGTTTAATAGTTAATAGCGTACTTCTTTTTCTTGCTTTCGTGGTATTCTTGCTAGTTACACTAGCCATCCTTACTGCGCTTCGATTGTGTGCGTACTGCTGCAATATTGTTAACGTGAGTCTTGTAAAACCTTCTTTTTACGTTTACTCTCGTGTTAAAAATCTGAATTCTTCTAGAGTTCCTGATCTTCTGGTGAGATATGCATGATGCTACCATCGATGGATCTGAGTCT
+
<;;05@@@CDDGDBBBDHEDDDCCBBBCBB?@A@C>CC@D@<::AAAA>@@@988*9273@B8B6==BBA?@?A<9:999$7;15877-7BAB?BBB=@A<?>BB@B=@@@@?ACA;AAA7;7;??A>;;;9>@AA9=>?@>>>?AAA@@>=>@<@AA;??;?;?AAAA@@><8<7777)89=4;;===/=A:991999///:::?;@DDD/A;;6=7;7//+/:;6:;=:=;??@??@;@@A=AA@??A=>;;;AAA><<<994:>>A???<@@;;;??===
@ATNG8:00680:01359
GATGGTAGATACTCGCTGATACACCCAGAAGATCAGGAACTCTAGAAGAATTCAGATTTTTAACACGAGAGTAAACGTAAAAAGAAGGTTTTACAAGACTCACGTTAACAATATTGCAGCAGTACGCACACAATCGAAGCGCAGTAAGGATGGCTAGTGTAACTAGCAAGAATACCACGAAAGCAGAAAAAGAAGTACGCTATTAACTATTAACGTACCTGTCTCTTCCGAAACGAATGAGTACTATAGACTATCTGAGACTACCATCGATGGATCTGAGTCT
+
A<;;7;?CDBBAA<9;@>@ACFBBFDCCC@CCAA;;59<@?@BAAA=@@=A=AACBBBBB3B?AB?999AA@@?5><;:9:9$4<7;3;;;0;@@=B;9<A@@@@<?>;;5<@A<@@A@A;:;AA::9?@@@=B:9:?9:9A?@?A<@=A9989DEDBBAC?B???CC?BA>BBA;@=000*000//000,/>58377?>>;;49.55;:=B<>>BBB?BBBBB@@=<;=@@3:00*0/::>?B>><A?8=8:=CCCBB999<B=?AC??=B@BABBC??:==
@ATNG8:00682:01365
GATGGTAGCGCACACATAGATACAGTACTCATTCGTTTCGGAAGAGACAGGTACGTTAATAGTTAATAGCGTACTTCTTTTCTTGCTTTCGTGGTATTCTTGCTAGTTACACTAGCCATCCTTACTGCGCTTCGATTGTGTGCGTACTGCTGCAATATTGTTAACGTGAGTCTTGTAAAACCTTCTTTTACGTTTACTCTCGTGTTAAAAATCTGAATTCTTCTAGAGTTCCTGATCTTCTGGAGATACACATGATACTCTACCATCGATGGATCTGAGTCT
+
5BBB?DBBBDCCBBCBBCCCCDCBBBBBBGCA=@99:7;B?BABCAABBB@BCCCC?B?BCCD?C?ABBCCBBAC=::::-:>9<=AC>AA@@>@CB=BE9::ACCC@CCCBCCCC@CDD>B?BCBCBCCC@CCCC>BBBACCCCCCCBBDBAA?BCC@DF?C>??ABBBCCC@BBBBB9A=?=::::6;BBCC=BBBBCCBBAC4;:;;*;AA@B@BACDBDCCCCCC?B?BDDDDD<BAB@CCCCCCCCAAACDBCCCC??<@@AABCDACBEBCCBBBB
@ATNG8:00683:01366
GATGGTAGTGTGTCTCTGATAGTAGTACTCATTCGTTTCGGAAGAGACAGGTACGTTAATAGTTAATAGCGTACTTCTTTTTCTTGCTTTCGTGGTATTCTTGCTAGTTACACTAGCCATCCTTACTGCGCTTCGATTGTGTGCGTACTGCTGCAATATTGTTAACGTGAGTCTTGTAAAACCTTCTTTTACGTTTACTCTCGTGTTAAAAATCTGAATTCTTCTAGAGTTCCTGATCTTCTGGAGATATCATCAGCGAGCTACCATCGATGGATCTGAGTCT
+
;CBB9BCBBBBBBCBBBCCBBBCCCDBBBBAA>ABBB>BC?B@CCCCCBB@CDDAB?BFFECB=B?CCCCCAAAD=999::*;@?BCCKGEJAA?ACB?CC>AACCCCBCCCCCCDD?BBC>A=AB@A@CCD@CBCD@CBBBCCCCCCBBCCCBC@CCC@CC?B>@@BCBCBCC?AADDD;B=@=;:::-;@@AD>BBBABBBBBB?BBBB0AAA;;7;?BDACCBCDBB?B@DCCCBB?BCC?BBBBBBBBBBCCCCFCCBBB?BBBBBBC@CBBBCCCCBC
@ATNG8:00684:01348
GATGGTAGGACGAGCGTCTGAGAGGTACTCATTCGTTTCGGAAGAGACAGGTACGTTAATAGTTAATAGCGTACTTCTTTTTCTTGCTTTCGTGGTATTCTTGCTAGTTACACTAGCCATCCTTAGTGCGCTTCGATTGTGTGCGTACTGCTGCAATATTGTTAACGTGAGTCTTGTAAAACCTTCTTTTACGTTTACTCTCGTGTTAAAAATCTGAATTCTTCTAGAGTTCCTGATCTTCTGGTGTCTGATCTGTATCACTACCATCGATGGATCTGAGTCT
+
5@D@=BBB>@B@AABACBCABB@@?ACCFDCC@CBBC=BB?B>BBCCBBC@CCCAA=A@CCCC?CAFDCCCBCCD;99999*9@=A@BB<ADAB>B<<5<C6;;ACCFACCCCCCBB@BBB@C@CCBBAAAB?BBCC@CCCCBBBBBBDDDBBAA?CCC?BB?B?AADBBCBCC@B@@@@7>;@=;:::*;BBBE=CDDCCCFCBB@CCCC5BBBBB?A?ADACCCCCBB?B@AAABBB?CBC@CCCCCCDCCCBBBCIDCAAA?CCCBAAA@CCAABFCB88
@ATNG8:00687:01349
GATGGTAGGAGACACGTCGCACACGTACTCATTCGTTTCGGAAGAGACAGGTACGTTAATAGTTAATAGCGTACTTCTTTTTTCTTGCTTTCGTGGTATTCTTGCTAGTTACACTAGCCATCCTTACTGCGCTTCGATTGTGTGCGTACTGCTGCAATATTGTTAACGTGAGTCTTGTAAAACCTTCTTTTTACGTTTACTCTCGTGTTAAAAATCTGAATTCTTCTAGTGTTCCTGATCTTCTGGGTCTACGCTCGTCGCGCTACCATCGATGGATCTGAGTCT
+
DDDD?ACC?CCCBBBECBBBCCCBBBCCDC@@?@AAC>CC?C@CBBBCAA?ACDBB>A>BCBB>A>BBBBBABBA?878787$:>4@ABE>CCB@=@B@=@B=AABBBB?BBBB?AAA;AAA9=9>>>?>>>>;AAAA9>>@888@>AA?>@>><@=???=@@<@:>>AAAAA??:?@BBB;B;?:>?DDD/BA66606;<///;89>=CDDD/C??>D<@=>>:=??B@@@<A<@@@@AA;@@AA:A@AAA?>>>??@@@@>>>@<AAAA@>><AA?>?A@A><
@ATNG8:00700:01372
GATGGTAGCTCGCTGATGATATCTCCAGAAGATCAGGAACTCTAGAAGAATTCAGATTTTTAACACGAGAGTAAACGTAAAAAGAAGGTTTTACAAGACTCACGTTAACAATATTCAGCAGTACGCACACAATCGAAGCGCAGTAAGGATGGCTAGTGTAACTAGCAAGAATACCACGAAAGCCAAGAAAAAAGAAGTACGCTATTAACTATTAACGTACCTGTCTCTTCCGAAACGAATGAGTACACATCGTCGTGTCGTGCTACCATCGTCATCCAGAAGTCT
+
::44.499<=??>CDECAA;65@>>999959>>?::058<<>BBBB?BC;<8<00/=>>>+8588:::=C>>BB;@?BAAAA1>@;A;ABA69:;@CIECDC@@@4;5;@=ABB7?@>@@BB:;;BA;::>;????<?A??@@@A<A?B@@=@CBBACCC7:8?88799=6;//)-7888)/0)/)/;;;;=&/7.3885222;;16362255:5::@9949444=9829187>5;38-77;774@;@@377:?>>?;==888???;@@?>=AB9959@@<??77
@ATNG8:00701:01337
GATGGTAGGTGCACATGAGTGTATCCAGAAGATCAGGAACTCTAGAAGAATTCTGATTTTTTAACACGAGAGTAAACGTAAAAAGAAGGTTTTACAAGACTCACGTTAACAATATTGCAGCAGTACGCACACAATCGAAGCGCAGTAAGGATGGCTAGTGTAACTAGCAAGAATACCACGAAAGCAAGAAAAAGAAGTACGCTATTAACTATTAACGTACCTGTCTCTTCCGAAACGAATGAGTACGAGAGTCAGAGCAGAGCTACCATCGATGGATCTGAGTCT
+
BB@B?DDC@@;ADCCCCCBBBCCCC?BBA?BBBBBB?B@BBDCCBA?CC@C@BCCAAAAAA)B@CCDBBBCCCCC>CBBBLJL5BA=@<?@@7ABD@AA@BDCCCE@C@CC@CCC?BCBABBABCCCAABABB>BBBB=@@@ABBBB<?9?><:=CBBBCAA?ABAAA??BD@<<=7;;777.::98<===>/>B=B;;;@A@@@8;8;AAA3858@BBCAGCBBBCC@D@CBB=BCC@CCBBBBBBBBA@AABBCBBBBBBBBB@=@CCBBAC@CCBBBCCBBA
@ATNG8:00703:01368
GATGGTAGTGTCAGTGCGCGTCGTCCAGAAGATCAGGAACTCTAGAAGAATTCAGATTTTTAACACGAGAGTAAACGTAAAAAGAAGGTTTTACAAGACTCACGTTAACAATATTGCAGCAGTACGCACACAATCGAAGCGCAGTAAGGATGGCTAGTGTAACTAGCAAGAATACCACGAAAGCAAGAAAAAGAAGTACGCTATTAACTATTAACGTACCTGTCTCTTCCGAAACGAATGAGTACTGTATCTATGTGTGCGCTACCATCGATGGATCTGAGTCT
+
5CA@=CBCC@BBBCCCCCCBBBCCC@BCC@B@@A996:=@?A@@ABADF?B@AAA@@@@@.@=ABBBCBCBBBD>C@@A@@@0AA@C?BBB<BBC@CCCCCFCBB?B@CE@BBA@CCCCCCCCCBBBCCBBB?CCCC?B@@@BCAB=B?A::8:BBBBDCC@CCCAAA?BB?BBB>@?898*99939>>@@2AC?BBAABBAAA<A=A>>>;><??CCC@CBBBBCC@C>AAD>CBB?AA@CADCCCBBAA>>>BBBBAA@@AAA?BA???AC@C@@@ABBBCC
@ATNG8:00705:01374
GATGGTAGCACACGAGATCTCATCGTACTCATTCGTTTCGGAAGAGACAGGTACGTTAATAGTTAATAGCGTACTTCTTTTTCTTGCTTTCGTGGTATTCTTGCTAGTTACACTAGCCATCCTTACTGCGCTTCGATTGTGTGCGTACTGCTGCAATTTTGTTAACGTGAGTCTTGTAAAACCTTCTTTTTACGTTTACTCTCGTGTTAAAAATCTGAATTCTTCTAGAGTTCCTGATCTTCTGGTGTCTGATCTGTATCACTACCATCGATGGATCTGAGTCT
+
;BA=9BCC>BBCCCCCCCCCCBBCCCCDBBCCACA@@=@DAC@CCBAACC?CCABB@C@CBBB@B?BBCBBBAAB?BAACC1AB=@@CC>CBBB>A@@;??7<<>AAA?BBBBBDAA7>=A<?;?B>;;<=A=AAAA;??@@@@@A?AADD>>>><???5?E=B:==BA@@CCDACCCCC<BAD?;;;;;.;BCDC>CCCCCCC?A@>AFEG3BAAAC@B?BB@CDBBAAA<?<?AAB@A=???>BBCA>CGCBBBDCBBBBBBB>A@BAABD@CCBBBBBC??
@ATNG8:00707:01376
GATGGTAGTATCTGTCTACGAGAGCCAGAAGATCAGGAACTCTAGAAGAATTCAGATTTTAACATCGAGAGTAAACGATAAAAGAAGGTTTTACAAGACTCACGTTAACAATATTGCAGCAGTACGCACACAATCGAAGCGCAGTAAGGATGGCTAGTGTAACTAGCAAGAATACCACGAAAGCAAGAAAAAGAAGTACGCTATTAACTATTAACGTACCTGTCTCTTCCGAAACGAATGAGTACTGTATCTATGTGTGCGCTACCATCGATGGATCTGAGTCT
+
<===8@@AA;666>>@CDBBCBAAB?;9;?B@;;:>=?;@@A?@>?>@@8?88977377(34>><=?7773;==37332222&25.5+222&255+225555555/33..)...35557G@CCBBCCCCCBB@BB@?=@CBCA>>?9@=A@@>@CHCCBCC@CCCABB>BC>B>?<?BAAA8?=>9>=>??1?C?B;;;>>>@B:=:=A@A=C=AACCD@GAAABDD@C@CCC>C@@=@AAABBBBBBDCBBAACBBBCCBBBBB<>>B>>AC@DCCCCBBB??
@ATNG8:00708:01360
GATGGTAGACATATCGTACTCTCTGTACTCATTCGTTTCGGAAGAGACAGGTACGTTAATAGTTAATAGCGTACTTCTTTTTCTTGCTTTCGTGGTATTCTTGCTAGTTACACTAGCCATCCTTACTGCGCTTCGATTGTGTGCGTACTGCTGCAATATTGTTACGTGAGTCTTGTAAAACCTTCTTTTTACGTTTACTCTCGTGTTAAAATCTGAATTCTTCTAGAGTTCCTGATCTTCTGGTGTCTGATCTGTATCACTACCATCGATGATCTGAGTCT
+
:<::5::<@@@AACB>CDDDDBBBDA@@A@?@?CCCD?BB?B?BBBAABC@BBBAA=A?B>??=A=AB:::@:<<7>=<<9(=>28599.5///066618:5559<993979;7A@@<AAB7;7;@==;;;B<>>@@=@<=///===????;;;=8878=BC<?>>>AA?@?B8;;@AA2>:=:>@EEG/?;;;=5=<<<<///99)///)////8/5/7949=>>99=6=39<?AAA<@;;6;;;;CEB@@>>==>>=@ABB>D@>;;;;;:888;;;=;
@ATNG8:00709:01337
GATGGTAGCGCACACATAGATACAGTACTCATTCGTTTCGGAAGAGACAGGTACGTTAATAGTTAATAGCGTACTTCTTTTTCTTGCTTTCGTGGTATTCTTGCTAGTTACACTAGCCATCCTTACTGCGCTTCGATTGTGTGCGTACTGCTGCAATATTGTTAACGTGAGTCTTGTAAAACCTTCTTTTTACGTTTACTCTCGTGTTAAAAATCTGAATTCTTCTAGAGTTCCTGATCTTCTGGAGATATCATCAGCGAGCTACCATCGATGGATCTGAGTCT
+
====466=??AB=@B966B@??BDCCCCBBCD?BBCD?CCBC?BBB@;5925=@AA=@7;:>@;C>B@AAAA@;;599:9:$9:5::;<455555;9<999.66<<@B@CBBECAAA=@@@<@<@ACCCCCFAFBBA@BBCCCC;;:@;99999>39455::5;7;<==:9=49245=>>/<9<=@@BBB,??;;;0:@@@>@;:9949>D>.66;9926;@@=999?>99498=><@@@?AA@=AA;;<BB@AAB;:;BBBB@@;@@>>B@@;>000=AA@@@
@ATNG8:00712:01341
GATGGTAGGCACTGCGCACACATCCCTGAAGATCAGGAACTCTAGAAGAATTCAGATTTTTAACACGAGAGTAAACGTAAAAAGAAGGTTTTACAAGACTCACGTTAACAATATTGCAGCAGTACGCACACAATCGAAGCGCAGTAAGGATGGCTAGTGTAACTAGCAAGAATACCACGAAAAGCAAGAAAAAAGAAGTACGCTATTAACTATTAACGTACCTGTCTCTTCCGAAACGAATGAGTACTGTATCTATGTGTGCGCTACCATCGATGGATCTGAGTCT
+
////29799<;;;=<=>>69;BBBB=B;;49949;;.4.4:::899633-4-7>>77373$3,388:?BBB@BD>BB@@@@@1@D@C@CCC<CBC@C;;=DCB@@>@>BA@B@@<999?@@BB:;;CCABBC=@@AA6:;AAACCA=B>@;;7;BCCCCCC?BBC??@@BB=AAA;>>8889*8875877787$8;8;;8==@;;;15.26;;5:8>?BBB@B@@@BBB?A?ABF>AAC=@?B@::9ABBBBCCCBBAAABCCBBBB?A@@@89<@CBBBBBA?@@
@ATNG8:00712:01364
GATGGTAGAGTATCATGTGTATCTCCAGAAGATCAGGAACTCTAGAAGAATTCAGATTTTTAACACGAGAGTAAACGTAAAAAGAAGGTTTTACAAGACTCACGTTAACAATATTGCAGCAGTACGCACACAATCGAAGCGCAGTAAGGATGGCTAGTGTAACTAGCAAGAATACCACGAAAGCAAGAAAAAAGAAGTACGCTATTAACTATTAACGTACCTGTCTCTTCCGAAACGAATGAGTACTGTATCTATGTGTGCGCTACCATCGATGGATCTGAGTCT
+
CBCC@CCBBCCFDBCBBBCDCCBBB@BBC@CCCC@@=??BBCCCCC?BC@C?ABB99999*;@ECCCIJDDBCC=CBBBEEE1CB@A;>??9@CD@C@@ACCCBB?B?BB?BBB>AABBCCCCBBBCCCCBC@CDBB?BBBCCCAA;?<@@A<ADCCBCCC?CCCAAA>AA>BBC<@?<;;3=<=;999999%9A<A99:BBBAB;?;?B@A<@<@ACCC@CDBCCCC@C@CCD>DAA?ABCBCCCBBBBBBA@ABBBCBBBBBBB@CBA@@BC?CCBBBAAABB
@ATNG8:00666:01425
GATGGTAGTGTGTCTCTGAGAGTAGTACTCATTCGTTTCGGAAGAGACAGGTACGTTAATATGTTAATAGCGTAACTTCTTTTTCTTTTGCTTTCGTGGTATTCTTGCTAGTTACACTAGCCATCCTTACTGCGCTTCGATTGTGTGCGTACTGCTGCAATATTGTTAACGTGAGTCTTGTAAAACCTTCTTTTTTACGTTTACTCTCGTGTTAAAATCTGAATTCTTCTAGAGTTCCTGATCTTCTGGAGATACACATGATACTCTACCATCGATGGATCTGAGTCT
+
5DCC?D@A<CCCCCJGCCCCDCBBBB;;;;;9:>000*00+/)/::97:;6555//)/4:///7493<<<=@:;09D69;999(5555&555>3<<>=9@9;59B49999>B=AA@<B=BA>@BA6;6;BA@AC@@<ABBB=BAA@@@BBBBBBBBBBB=AAB@BBAE?A@BBCCCBB>B;;;;.:<?<??????&?B?@@9@@@?B@;;:92999*9??9:2:;@A;@AB::9A=@=ABBCCC?@@C@BBCDDCBBCBBBBBB;;;;;5;;??:89:>>?AAAAACC
@ATNG8:00672:01380
GATGGTGCGAGCGAGTGTGTATACCAGAAGATCAGGAACTCTAGAAGAATTCAGATTTTTAACACGAGAGTAAACGTAAAAAGAAGGTTTTACAAGACTCACGTTAACAATATTGCAGCAGTACGCACACAATCGAAGCGCAGTAAGGATGGCTAGTGTAACTAGCAAGAATACCACGAAAGCAAGAAAAAAGAAGTTACGCTATTAACTATTAACGTACCTGTCTCTTCCGAAACGAATGAGTACAGAGAGTACGATATGTCTACCATCGATGGATCTGAGTCT
+
;@;;7:<<B@BBABB@BC;=;BCC9;6C@BBBBCC?B?BBCAAAD>BB<?7?A===999(=9=@;696BCBBB=B;:9CCC1BB@B@BGF;CCCFFCBBBC@@A?A@BC?B@@7:;=:?B???AAA@BBAB?CCBE?A@BAA@@@>B>B<;8:BBBCCBB?BBCBBB?BB>AAC6:::::,7<<8=?@@@A'>=6//)/0/9;<<:>;@?@=2859;BAA?ABBBBCD?C?BBG?@A@=@@@@@@A::9>>=BBBBBB?>>ABBCD@CC@AABA<B?@898;;;;
@ATNG8:00674:01394
GATGGTAGGCGTGTGAGAGTCTGCCCAGAAGATCAGGAACTCTAGAAGAATTCAGATTTTTAACACGAGAGTAAACGTAAAAAGAAGGTTTTAACAAGACTCACGTTAACAATATTGCAGCAGTACGCACACAATCGAAGCGCAGTAAGGATGGCTAGTGTAACTAGCAAGAATACCACGAAAGCAAAGAAAAAGAAGTACGCTATTAACTATTAACGTACCTGTCTCTTCCGAAACGAATGAGTAACGTGTGCGACGTGTCTCCTACCATCGATGGATCTGAGTCT
+
45@@=CCC@BA=CCCBCC:;::C@G8?CI@CC;;;A=B?BBCCC@@<@A<@=@@==>>>=,?;?AA<<783;9;3344/;;;+//+/6===&/(/95:;@;;A@AA<A=>><>>>:>>B>>?AAAAAAC>>>A;A>8837///8:7;6;;A8958====;;;<??BBBA>AF?CB@=??>>>4<8//(/6666'//)/;;;?AA;;7;=@;;;5:5;;;;;7;;;;A==8=8888)8=<9800=//(.3337668:?88=>>=><>@A<?;;;>>@=B888AACAAA
@ATNG8:00676:01422
GATGGTAGCTCACGTACGTCACACGTACTCATTCGTTTCGGAAGAGACAGGTACGTTAATAGTTAATAGCGTACTTCTTTTTCTTGCTTTCGTGGTATTCTTGCTAGTTACACTAGCCATCCTTACTGCGCTTCGATTGTGTGCGTACTGCTGCAATATTGTTAACGTGAGTCTTGTAAAACCTTCTTTTTACGTTTACTCTCGTGTTAAAAATCTGAATTCTTCTAGAGTTCCTGATCTTCTGGAGATACACATGATACTCTACCATCGATGGATCTGAGTCT
+
ABBB@BCCBBBCAAAE<;;BBBBCBBBCCEBA>ACCE>CC?C?CCCCCBB=BCCCC?A?ABBB?A?CAAACCCBB?BBAAA2AB@BBBD=BBBB@BBB@BB>A@ABA@>ABBBB@>>9???<?<?A@@@>>><AAAA9>>?8::>@@@@ABAAAA:>>>=AA<A;@@AABDA>>:>??EE5B;>:;;:::)9=666.7::///=67;=BCCC/A==>A;@8;;5;;;A>>>=@<?????B;??A<@@?BAAA??>@AAAAAA?884999:??B=><<<AAAA@@
@ATNG8:00678:01391
GATGGTAGCGCATATCAGCGCAGCCCAGAAGATCAGGAACTCTAGAAGAATTCAGATTTTTAACACGAGAGTAAACGTAAAAAGAAGGTTTACAAGACTCACGTTAACAATATTGCAGCAGTACGCACACAATCGAAGCGCAGTAAGGATGGCTAGTGTAACTAGCAAGAATACCACGAAAGCAAGAAAAAGAAGTACGCTATTAACTATTAACGTACCTGTCTCTTCCGAAACGAATGAGTACAGAGAGTACGATATGTCTACCATCGATGGATCTGAGTCT
+
4444.4444><C;:;@@@@@AAAB>9BAA;@<<>@@;@=?BBBCCC?@?;?9799;;;;:$97<?@=BAAACBB9AB;;;;;';@<@499,5<<8;666CCCCC@C@CC@CCC@CCBBBCCBDCCCCBBBC@CCCC@BBBCCCCC@C@C9999CCCCCCC?BBBBBB?CC@BBB=??888-:9:<@BCEC3FE?C:::EBB@B?B>AACC?B?;;@;<8<CBCCAA?@ACDD>D;;;;AACECCCBBBBBBAA@B@?@CBBBBB>AABBBBA@CCC>B>>>:9
@ATNG8:00679:01424
GATTACTCGCTGATACACCCAGAAGATCAGGAACTCTAGAAGAATTCAGATTTTTAACACGAGAGTAAACGTAAAAAGAAGGTTTTACAAGACTCACGTTAACAATATTGCAGCAGTACGCACACAATCGAAGCGCAGTAAAGGATGGCTAGTGTAACTAGCAAGAATACCACGAAAAGCAAGAAAAAGAAGTACGCTATTAACTATTAACGTACCTGTCTCTTCCGAAACGAATGAGTACACATCGTCGTGTCGTGCTACCATCGATGGATCTGAGTCT
+
>BC9BBBBBBCCBCCC?@@<@CB@CDDDCC@D?DCDBDCC?AB?B@CCA@@@?@1??BCCACCCBBBB>BAA@BBB1A@@C>BBB:BAB?BAAABB@@@<@<@@:===388???@@@AA>>>AA8719:5617<<>==777)74:<@<@BA@ACA=:=BAACC?CC?CA?8==8889+888057666(5<:AAAABBA>>9<9<==>:@<=>::<=@?@?AAA<A<AAC;DCD?998A>>???BABBBBBBBABAA???AA?BBD@@@C?DBBB===>@@
@ATNG8:00681:01418
GATGGTAGCACGACACGACGATGTGTACTCATTCGTTTCGGAAGAGACAGGTACGTTAATAGTTAATAGCGTACTTCTTTTTCTTGCTTTCGTGGTATTCTTGCTAGTTACACTAGCCATCCTTACTGCGCTTCGATTGTGTGCGTACTGCTGCAATATTGTTAACGTGAGTCTTGTAAAACCTTCTTTTTACGTTTACTCTCGTGTTAAAAATCTGAATTCTTCTAGAGTTCCTGATCTTCTGGTCTACTACACTGTACTCTACCATCGATGGATCTGAGTCT
+
5AA@<BCCCDCDDCCCBBDECCCCDCCCDCBB?BCCE>CC?C?BBBBBBB?BBCCB>B?BAAA?A?CAAAABBBC?99:::$9?3?99:.8:99?BBD@CC>AA@B@@>ABBBBC==9@A@:=:=A@@>>>@<>AAA;?<<<>?@A@@@AA?@@@<===;@A>D;>==>AB?>>:>AABB5B;?:>CCCD/AA666.668///<66;=ADDF/AAAAB=@<>>:=@@A=>>:=9<A>>>@<@@@=CA@?==>AC???@???AAAA<?>>AAA@=AA=;=@AA<=
@ATNG8:00684:01395
GATGGTAGGCGTGTGAGAGTCTGCCCAGAAGATCAGGAACTCTAGAAGAATTCAGATTTTTAACACGAGAGTAAACGTAAAAAGAAGGTTTTACAAGACTCACGTTAACAATATTGCAGCAGTACGCACACAATCGAAGCGCAGTAAGGATGGCTAGTGTAACTAGCAAGAATACCACGAAGCAAGAAAAAGAAGTACTCTATTAACTATTAACGTACCTGTCTCTTCCGAAACGAATGAGTACGATGAGAGAGCTCTCTCTACCATCGATGGATCTGAGTCT
+
596?8<?=599599?:@B@BBBBB=6=B>9:6;BBA?B?BCECABA>@@;@=@AA@@@@@.@=@BB::9ABA@?8?:99:::'87/31777/3;?6==8;<BBBB;@;@@=@A@8;:@>==>>@@=:;;???<;;;F<>>>BBAAA<A<A=A>AB??@@@@<AAAADC>AA@CCA6<<::5;=;7/////(//)/:9:A?===9=8=>;;7:=BBA==:=DA=<<><>:;<<5<9:5:A???@@@=;<;AA>??::::>><>::5;===>==:=>>>A????>
@ATNG8:00690:01412
GATGGTAGCTCTGCTCTGACTCTCGTACTCATTCGTTTCGGAAGAGACAGGTACGTTAATAGTTAATAGCGTACTTCTTTTTCTTGCTTTCGTGGTATTCTTGCTAGTTACACTAGCCATCCTTACTGCGCTTCGATTGTGTGCGTACTGCTGCAATATTGTTATCGTGAGTCTTGTAAACCTTCTTTTACGTTTACTCTCGTGTTAAAAATCTGAATTCTTCTAGATTTCCTGATCTTCTGGGTCTACCTCTCGCGCTACCATCGATGGATCTGAGTCT
+
::==8=A=BB=DCBBCCBACFCDCDDDBBCBD@CDCC@CC?A>BBBBBCC@CCCCC@C;;9@C@IBEAAAFICAA=;;;;;*;C>AAAB<ACAB=BCB>BB<A@BCCJACCCCECBB@BBB?B=ACBAAA;;5;B;;7;DBBB;;;@A@AB@@@A=@@@=@A;@???BBBBCCA;@;;;09;A=;;;<.:>?BC>CCBBBDC;;;4;;;;':?:::?B?CC@CCBCCCD>D>@@CCGE@CABA>BICCC@CECBBBBBBBA?@@@BB??<?@??BBBBBB
@ATNG8:00695:01400
GATGGTAGCTCTGCTCTGACTCTCGTACTCATTCGTTTCGGAAGAGACAGGTACGTTAATAGTTAATAGCGTACTTCTTTTTCTTGCTTTCGTGGTATTCTTGCTAGTTACACTAGCCATCCTTACTGCGCTTCGATTGTGTGCGTACTGCTGCAATATTGTTAACGTGAGTCTTGTAAAACCTTCTTTTACGTTTACTCTCGTGTTAAAAATCTGAATTCTTCTAGAGTTCCTGATCTTCTGGCGCTCTGTCACGTCTGCTACCATCGATGGATCTGAGTCT
+
55557<<@@A@AACBABACC?@ABBBB@9=/0)/9993:@=B>ACABB:;6;AC;;595@9568B?BBBB;666=8<<<<<+<@<ACCC<@A;;6:=B=@B@ABBCFD@CC;<;@@@=AAA?C=AAAAAAADAGCBCACGFCBBBBC;;<A@@@@5;;;6:B?@<@@BBCCBCB@=ABBB9A=A=;;;;.:?@@C=B@@@CBA:9929999(9@?:949=@A?CCCCBBB@C?CBABBA>@@B?BABCBAAB@ABCBB;;;;BC?BBGBAAB>AA@@@@A@@@
@ATNG8:00696:01417
GATGGTAGGACGAGCGTCTGAGAGGTACTCATTCGTTTTCGGAAGAGACAGGTACGTTAATAGTTAATAGCGTACTTCTTTTTCTTGCTTTCGTGGTATTCTTGCTAGTTACACTAGCCATCCTTACTGCGCTTCGATTGTGTGCGTACTGCTGCAATATTGTTAACGTGAGTCTTGTAAAACCTTCTTTTTTTACGTTTACTCTCGTGTTAAAAATCTGAATTCTTCTAGAGTTCCTGATCTTCTGGTGAGATATGCATGATGCTACCATCGATGGATCTGAGTCT
+
5ABB?CCC?BB@AACCCBCBBCCC@CBBBCDC?B::::5;A?C@CCCCDBC?CDCBB?D@CCBB?B@CDDDAAABA<99999*:D>B@BA<@D@@=ABB?BC8;:;CDCACCDCCCCD@CCC?C@CCBCBCCCADDDD?CCCCCCBBCCCDDDBBB?CBB?BC@D?AACCCCBCC@BCCCB8B=?=:::::::#:BBBG=BBBCECCBCB@CJFJ5BBBBC@C@BD@DBBBBAB@C?BBBCCB?B?@=@CCICCDBBBBDEECBBBCC@CBAABCD@CBBBCCCC??
@ATNG8:00697:01389
GATGGTAGCTCTGCTCTGACTCTCGTACTCATTCGTTTCGGAAGAGACAGGTACGTTAATAGTTAATAGCGTACTTCTTTTTCTTGCTTTCGTGGTATTCTTGCTAGTTACACTAGCCATCCTTACTGCGCTTCGATTGTGTGCGTACTGCTGCAATATTGTTAACGTGAGTCTTGTAAAACCTTCTTTTACGTTTACTCTCGTGTTAAAAATCTGAATTCTTCTAGAGTTCCTGATCTTCTGGCGCTCTGTCACGTCTGCTACCATCGATGGATCTGAGTCT
+
6CCC>BCCABBCCBCCCCBBBCBBBBB@B@:96:@@A<BC@C?CCDDCCC@BCCCC@B=CCCC?C?CDDDCBCBB@CCCCC1CC?CCCC>CCCDADCB@BCBA@@CCD?BBDDDDCC?CCC?A>CEAABBBB@BCCC?AACBBBBCCCCCD@@?B?CCC@BB?B?BBCCCFDBB?BCCCC;@;?>;;::-;CEJE>BBCBBCCCBB@DDDD3C@@ACAC@CB?BBBDCBC?C@AAABAA5:9A>BABCB:;:FDDCBB@;;;BB?BCCBCCC?BBBBBDBB9:
@ATNG8:00701:01415
GATGGTAGTGTCATATGAGAGTGTGTACTCATTCGTTTCGGAAGAGACAGGTACGTTAATAGTTAATAGCGTACTTCTTTTTCTTGCTTTCGTGGTTTTCTTGCTAGTTACACTAGCCATCTTTACTGCGCTTCGATTGTGTGCGTACTGCTGCAATATTGTTAACGTGAGTCTTGTAAAACCTTCTTTTTTTACGTTTACTCTCGTGTTAAAAATCTGAATTCTTCTAGAGTTCCTGATCTTCTGGTAGAGCGTGCATATATCTACCATCGATGGATCTGAGTCT
+
8@=B?BDCBBBBC;:;CBBBDCDDCCBBBC::8;CBC?CD@CABBBACCE@BBC:;7;?BBBC@D?ABBCE;;0B?@@===,00+/::;5BAB@2:::.9A=AACCCCACCCLDDBB>BFCBB=BBBCB@A@>B@A@<BCCCCBBCCBCBBBBCD@CCC@BC@B?CCB@@@DBB?BBAAA8@;@=;;:;;;;#;CBBB=B::;BBAABBADJHJ2CAAAJBGBCCADCCAA@D@C?BBBBCC<@@B=A@CCBAA@;;;ABBBCDCFEAC@@@:::?BBBBCBBBAA
@ATNG8:00702:01382
GATGGTAGAGTATCATGTGTATCTCCAGAAGATCAGGAACTCTAGAAGAATTCAGATTTTTAACACGAGAGTAAACGTAAAAAGAAGGTTTTACAAGACTCACGTTAACAATATTGCAGCAGTACGCACACAATCGAAGCGCAGTAAGGATGGCTAGTGTAACTAGCAAGAATACCACGAAAGCAAGAAAAAGAAGTACGCTATTAACTATTAACGTACCTGTCTCTTCCGAAACGAATGAGTACTATAGACTATCTGAGACTACCATCGATGGATCTGAGTCT
+
4444.45CBCCC=>>666=95444>.4445888<;A>A@BBCCE@?<@B?B@BEDCCCCC5B@BDBBBDCDCCC>CABBDDD2ECAC89997:DC@C?@@BCCCC>@>BC@BBB>BBBBBBBBCBCDDDDBB?CCCC?CBA@@A??<A@BBA@ACCCBBBC@CCAAAA>BB>BB@6;;777)9>>;===??.?A?B??@CCC::7:<@@@@<>:>AEEE@BBA@@FG@C@AAA<BBB@BCCCCCCCAAABB??@BBCCCCCCCCC@CAA?BBC?CCBAAAA@BB
@ATNG8:00703:01407
GATGGTAGTGTGTCTCTGAGAGTAGTACTCATTCGTTTCGGAAGAGACAGGTACGTTAATAGTTAATAGCGTACTTCTTTTTCTTGCTTTCGTGGTATTCTTGCTAGTTACACTAGCCATCCTTACTGCGCTTCGATTGTGTGCGTACTGCTGCAATATTGTTAACGTGAGTCTTGTAAAACCTTCTTTTTACGTTTACTCTCGTGTTAAAAATCTTGAATTCTTCTAGAGTTCCTGATCTTCTGGTAGAGCGTGCATATATCTACCATCGATGGATCTGAGTCT
+
<5667<<495;;;9;;@;9:99>>AAA@B@@<:=998(9<88:>:>?>@@;@@B<;755@A@A=A=A<>AA:95<455959$5;7;499)5B@>;>:;4;C><;;DDD@CBCDA@AA=@BB?A<A@BBA99:6:95==999@;;;<55599455<8=<@854.4.44>999;;;8<<<<</=8=:BCCCC5@@@BB<BAA@@@A@?@49999(999.55.58<@8ABBAA=C@D<AA;;?@8?>?=@:99A9:;B@@@@A:;:A;:29>:<000*00/<==?@@B
@ATNG8:00704:01400
GATGTAGAGAGACTGTAGCGCACCCAGAAGATCAGGAACTCTAGAAGAATTCAGATTTTTTAACACGAGAGTAAACGTAAAAAGAAGGTTTTACAAGACTCACGTTAACAATATTGCAGCAGTACGCACACAATCGAAGCGCAGTAAGGATGGCTAGTGTAACTAGCAAGAATACCACGAAAGCAAGAAAAAGAAGTACGCTATTAACTATTAACGTACCTGTCTCTTCCGAAACGAATGAGTACAGAGAGTACGATTGTCTACATCGATGGATCTGAGTCT
+
CBB=BBBCCCDBBCCCCCBCCCBB=CAB>B@@@AA=@<@@A=>==:::29;9:9937777#36<>@BBAA<<>@9??@CAAA0AB>B?BFF<BCF?BCCDCCBBB?A>@C@ABB;;;CCBBBCCCCHC@@@B@BBBB?A?@?@@AB?B>C;;9<AA@BCCD@CCDBBB?BB????<?;?@>5>00*0===@0@@=CBA=A==>>5;5:999;A<A>BBC@D:99CCC>A>AB?9?9839>>?BCBBDCABBAAAAAA?BBBBBB@@AAAAA<BAAA@;;;A>
@ATNG8:00713:01385
GATGGTAGCGCACACATAGATACAGTACTCATTCGTTTCGGAAGAGACAGGTACGTTAATAGTTAATAGCGTACTTCTTTTTCTTGCTTTCGCGGTATTCTTGCTAGTTACACTAGCCATCCTTACTGCGCTTCGATTGTGTGCGTACTGCTGCAATTTTGTTAACGTGAGTCTTGTAAAACCTTCTTTTTACGTTTACTCTCGTGTTAAAAATCTGAATTCTTCTAGAGTTCCTGATCTTCTGGTCTACTACACTGTACTCTACATCGATGGATCTGAGTCT
+
////)//;9;;<<<@@@@???B@@<<<666<>9;<<=45516:>>?>>???;;??A?C>@<>>+0+0977:==;@699:::)4:.44<>7C;;:7=37173-3379;;4888;>778478==?:;<7////..3555(555599:54555<<<;<9=>>+;;1515=>==>><?7;@@@A2A:B?>?@??,=:;;C;B@A:98A=<<8<;;8'8334=5:6<;7;@:<333383878/..2...253356555<;75775555----,,**,(,-44522255
@ATNG8:00664:01443
GATGGTAGCGAGCGAGTGTGTATACCAGAAGATCAGGAACTCTAGAAGAATTCAGATTTTTAACACGAGAGTAAACGTAAAAAGAAGGTTTTACAAGACTCACGTTAACAATATTGCAGCAGTACGCACACAATCGAAGCGCAGTAAGGATGGCTAGTGTAACTAGCAAGAATACCACGAAAGCAAGAAAAAGAAGTACGCTATTAACTATTAGCGTATCTGTCTCTTCCGAAACGAATGAGTCGAGAGTCAGAGCAGAGCTATCGATGGATCTGAGTCT
+
9<5505===@B?@?@?;@CCDDDAB>@BB?BCCC;;697<;;<<AA=;@?B?BABBCCCD5C@BABABBC?999)599=@@@+==?B<AAA7BBCAGBBBBA@::5<<@B;;9:658BBCDCAAABBBDCBB@CCBB@DA@@AA;;5;>A::79BBBBDED@CBBBBBABA?ADC>A@999,9998<?@BB3BC?A====>>BC<?<?BBD=A>A>C===AAAB??@8<69:9.:8818;?>>>;;;88;CCBBBCCCFCDEBBB??@D@CBBBC>>>>?
@ATNG8:00666:01452
GATGGTAGGCACTGCGCACACATCCCAGAAGATCAGGAACTCTAGAAGAATTCAGATTTTTAACACGAGAGTAAACGTAAAAAGAAGTTTTTACAAGACTCACGTTAACAATATTGCAGCAGTACGCACACAATCGAAGCGCAGTAAGGATGGCTAGTGTAACTAGCAAGAATACCACGAAAGCAAGAAAAAGAAGTACGCTATTAACTATTAACGTACCTGTCTCTTCCGAAACGAATGAGTACGAGAGAGCACACGTGTCTACCTTCGATGGATCTGAGTCT
+
B=CC>BBC?ABA?@BBBBCCAB@@@;@CD?CBBCAA=B?BCBBBCFABB?B@CCC?????1??CAAABBBBA@D>B@@AAAA0BB?BBEFF5ABGAIHCBBBB;;9<AEF@EDE@AAA?AAEEICCCCBBBD@BBAC@AAACBB??<@?@;<8;BAABCCC?EDCCDA?BD??>?:>>999,998:@BFDD2BB?A=>>?????<A=AB==9=7;;CBC@CCDDFBC=?=?BB=BBB?AABDEC999CDDD?>>BBBBBAA====8>9=A@@A<=>>;;;AG>>
@ATNG8:00668:01444
GATGGTAGTGTGTCTCTGAGAGTAGTACTCATTCGTTTCGGAAGAGACAGGTACGTTAATATGTTAATAGCGTACTTCATTTTTCTTGCTTTCGTGGTATTCTTGCTAGTTACACTAGCCATCCTTACTGCGCTTCGATTGTCTGCGTACTGCTGCAATATTGTTAACGTGAGTCTTGTAAAACCTTCTTTTACGTTTACTCTCGTGTTAAAATCTGAATTCTTCTAGAGTTCCTGATCTTCTGGAGATATCATCAGCGAGCTACCATCGATGGATCTGAGTCT
+
<:<<6;=?;ADGCCCB@A9554444=>?=<=>9=<<<5550/)///////)/;;<81505----373;;;//---5(---666'55(/-9:1////)//949;.555945.5<<55555.5;;5:.4444444<.555;49<=;;;<<@@555555:5;;=77739)////44444.4988:.97;64444&4<449)9=;;;>00//)///&/99::7<:<<7<<99955.5.5;;9:989:A?CA9:9666>>>><;;666>?:===@>>>666====656;
@ATNG8:00670:01463
GATGGTAGAGAGAGCTCTCTCATCGTACTCATTCGTTTCGGAAGAGACAGGTACGTTAATAGTTAATAGCGTACTTCTTTTTCTTGCTTTCGTGGTATTCTTGCTAGTTACACTAGCCATCCTTACTGCGCTTCGACTGTGTGCGTACTGCTGCAATATTGTTAACGTGAGTCTTGTAAAACCTTCTTTTTACGTTTACTCTCGTGTTAAAAATCTGAATTCTTCTAGAGTTCCTGATCTTCTGGGTCTACGCTCGTCGCGCTACCATCGATGGATCTGAGTCT
+
@@;;05:@BBBBBBE;96>CC@CCFCABCCAB?ACBE>BA>B@BBBBBBB@DBB?A=A?CBCA?A?AAAABACCC@BB@@@2?B?BBAA9?CBB<@@@>BB;>=BBFD>A=@@@@@@<>>>=A=CA>>>>>@=@>>>:::===<@@@???????A7:;==AB<@<@;;;?=>==88<<??2>8><>@AAA/@ABBB7;;?888A???<????/??>>F<@<>><>A??>=><@<@@???B:>>AA9@@@@@A>>>>>@@@@A???<?@AA@>>9=@@=>=@@AA
@ATNG8:00673:01470
GATGGTAGGACGAGCGTCTGAGAGGTACTCAATTCGTTTCGGGAAGAGACAAGGTAACGTTAATATGTTAATAGCGTAACTTCTTTTTTCTTTGCTTTTCGTGGTATTTCTTGCTAGTTACACTAGCCATCCTTACTGCGCTTCGATTGTGTGCGTACTGCTGCAATATTGTTAACGTGAGTCTTGTAAAAACCTTCTTTTTTTACGTTTACTCTCGTGTTAAAAATCTGAATTCTTCTAGAGTTCCTGATCTTCTGGTATACACACTCGCTCGCTACCATCGATGGATCTGAGTCT
+
7///39/;2;99999994594===9=00//0)/4::<<2444(47::75--(-(--(-88(/)/5599.4.4459<<>9=<6555555#5<<255555&59==9=><@6;@45954;@=A@?;=@>>7>=@;@7?@?@AA@@9@>??9>>>999@?@@AAAABBB=:;9999243==>???B=@?@:>>>>,=8@:>?@@@@?#99:::,4494994559.5555$555994949945/////72729<=<<<8<==9B@@DCBB@AA::99:9=@@@?CA@@@;;5;@@?@@@@CB
@ATNG8:00676:01440
GATGGTAGTGCGTGAGAGAGAGACCCAGAAGATCAGGAACTCTAGAAGAATTCAGATTTTAACACGAGAGTAAACGTAAAAAGAAGGTTTTACAAGACTCACGTTAACAATATTGCAGCAGTACGCACACAATCGAAGCGCAGTAAGGATGGCTAGTGTAACTAGCAAGAATACCACGAAAGCAAGAAAAAGAAGTACGCTATTAACTATTAACGTACCTGTCTCTTCCGAAACGAATGAGTACGTGTGACGTACGTGAGCTACCATCGATGGATCTGAGTCT
+
CC@A?BDCCEDCCCCFFDCCCCBBB?BDC@CBBB@@=@?BBCBCCB?BA?A@CCC>>??5?@CCCAABABBCB;?>9:;:;*;A>B5;;;*;CC>BBCDEDC@@>@AEE@CCC?CCBCBCCCCCCCCAABB?BB@@<@A@@BB@A>B?B@@?@CCCCCCC@CDBBCA=CC?CBC=A@?<<5=>=;::9:9(9A?C???BBACB:=:=AAA7;7;@DCC@CBCBBCC@@=@>>9>00-0@@@EDDBAAABBBBCCCCCCBA@ABB?BBBBBAC?CBCBBA@@@@
@ATNG8:00676:01454
GATGGTAGAGACGTGACAGAGCGCCAGAAGATCAGGAACTCTAGAAGAATTCAGATTTTTAACACGAGAGTAAACGTAAAAAGATGGTTTTACAAGACTCACGTTAACAATATTGCAGCAGTACGCACACAATCGAAGCGCAGTAAGGATGGCTAGTGTAACTAGCAGGAATACCACGAAAGCAAGAAAAAAGAAGTACGCTATTAACTATTAACGTACCTGTCTCTTCCGAAACGAATGAGTACCTCTCAGACGCTCGTCCTACCATCGATGGATCTGAGTCT
+
9:::5;=BCCBCB>BBC;=;CCCD@CAA=@AABAA?A?ABGBBBB?BC?B@???CCCCC2A@GDDCBBBC=<<7?@AABBB5BDDD@CCC<CCC@CBBBDCCCB?C@BB?ABB@BBBBBBBBCCBCCCEBB?BC??;@@??AA?><@?BBB?CCCBBCBC@CCCAAAB>@;@A@;??:9:,7;;<9999::%:?>A:8:B@?;;7;:>BED=D<??BCD@C@@@@@@<@?BCB>BBB?AAABBBC?BBABBBCBBBBBB@B<BAA;A@>@@>><>ADA@@@AA>
@ATNG8:00680:01472
GATGGTAGTGTCATATGAGAGTGTGTACTCATTCGTTTCGGAAGAGACAGGTACGTTAATAGTTAATAGCGTACTTCTTTTTCTTGCTTTCGTGGTATTCTTGCTAGTTACACTAGCCATCCTTACTGCGCTTCGATTGTGTGCGTACTGCTGCAATATTGTTAACGTGAGTCTTGTAAAACCTTCTTTTACGTTTACTCTCGTGTTAAAAATCTGAATTCTTCTAGAGTTCCTGATCTTCTGGAGATACACATGATACTCTACCATCGATGGATCTGAGTCT
+
9?::5;=CCCCCCCDCBBCBCBBBDCBBACDD@CBCC?CC@B@BCCCCCC:B?FCC>B?BDBA>C@DCEDCBB>=89999:);A<A:<;.:@;;7;AA=;;7;ACDBB@CCDFHCCCACCB=@<@BBBBCCC@BCBF@CBBBCCCECCCCCCBBC?CBB@BC?B?AABBDCCCD?A::::-:>B;>@@@7@ABCC>CBCBBBBABB=@@@@,@AA@B>B=BB>BCCCCCB?C@CCBBBC@BBB@BBBCCCCDCCCCCCCBBCA@=@999?@B?CAAABBBBBB
@ATNG8:00688:01440
GATGGTAGAGAGAGCTCTCTCATCGTACTCATTCGTTTCGGAAGAGACAGGTACGTTAATAGTTAATAGCGTACTTCTTTTTCTTGCTTTCGTGGTATTCTTGCTAGTTACACTAGCCATCCTTACTGCGCTTCGATTGTGTGCGTACTGCTGCAATATTGTTAACGTGAGTCTTGTAAAACCTTCTTTTTACGTTTACTCTCGTGTTAAAAATCTGAATTCTTCTAGAGTTCCTGATCTTCTGGTGTCTCTATCATGTACTAAATCGATGGATCTGAGTCT
+
<55405::<B@AAAA0//:::99569<<<A9;7;AAC>@A@A@BBBCCBB@BCBAD?B9;5<<8<68<?=7939949>999)3348;=C>?B>?8?9939A=AAABBA>AA@@>==@<@@@=@=AA??@;;;;?>>@7;;A=>889==>>;7666)///2672;3888:;8955.2229=+6/5+22555'56222'25559==9=;7>DDD.<;==<5:5:@<>>>:989-/,/==<>>8;;D;>=>>>AA???@>>>>=;;;1;>>===:?>;887ACD@
@ATNG8:00691:01463
GATGGTAGCTCTGCTCTGACTCTCGTACTCATTCGTTTCGGAAGAGACAGGTACGTTAATAGTTAATAGCGTACTTCTTTTTCTTGCTTTCGTGGTATTCTTGCTAGTTACACTAGCCATCCTTACTGCGCTTCGATTGTGTGCGTACTGCTGCAATATTGTTAACGTGAGTCTTGTAAAACCTTCTTTTACGTTTACTCTCGTGTTAAAAATCTGAATTCTTCTAGAGTTCCTGATCTTCTGGATATGAGTGACTCGTGCTACCATCGATGGATCTGAGTCT
+
::;;699;<A<BBBBCCGDCBBBBBBBBBBBB?BDED>CC?B?BBBDFDD?BCCCC@C@CCCD@CACCCCCBBBD=@@@@?,@A>ABDD>B;;;?AAB?BC;;;BFBCACCDGDDCC@CBEAC@CCCCBBAA?ABBB@CCCCCCCBBBBBBGAAA@CBC?BD@C@BBCCCCBBH@B@@@@.;5;5;;;;.:>>@B>BBBFCCCBBB=@@@@,@@@;;5;5;;=@@BA@@@>B@CCEECC?B@A=ABBBCCGCFFCBCB@@@CBB?BAABBAB?@??AAA@CBB
@ATNG8:00691:01465
GATGTAGAGAGACTGTAGCGCACCCAGAAGATCAGGAACTCTAGAAGAATTCAGATTTTTAACACGAGAGTAAACGTAAAAAGAAGGTTTTACAAGACTCACGTTAACAATATTGCAGCAGTACGCACACAATCGAAGCGCGGTAAGGATGGCTAGTGTAACTAGCAAGAATACCACGAAAAGCAAGAAAAAAGAAGTACGCTATTAACTATTAACGTACCCGTCTCTTCCGAAACGAATGAGTACCTCTCAGACGCTCGTCATCGATGGATCTGAGTCT
+
@BCBBBECBBBBB;:;CCCCC@??<@DD?BBBA;;6;>AAAABBC?BB?C@DCC?????.?>BECCBBA@ACC>BBBBBBB5BB@C?BBB;BBC@DAAACECCB?B@CC@BAC?BBBABCCCCEBBBA@@A@B@@@=@@@@C>AB>B@CCB?CDBBCCBB?BCCBAA=90*000*000000*0;>9:::::9%9><=625;9<?@=@<?@BB<@<@@BBCG=CAAABD?B?@@@;@BB@BCCCCBB?BBBBABACCCCACAABBBCBBB>BBBBBBBBBC
@ATNG8:00700:01444
GATGGTAGCTCTGCTCTGACTCTCGTACTCATTCGTTTCGGAAGAGACAGGTACGTTAATAGTTAATAGCGTACTTCTTTTTCTTGCTTTCGTGGTATTCTTGCTAGTTACACTAGCCATCCTTACTGCGCTTCGATTGTGTGCGTACTGCTGCAATATTGTTAACGTGAGTCTTGTAAAACCTTCTTTTTACGTTTACTCTCGTGTTAAAAATCTGAATTCTTCTAGAGTTCCTGATCTTCTGGGCTGCGCTGATATGCGCTACCATCGATGGATCTGAGTCT
+
;@<<:>AABB=CCBCDCCCBCBB;:;@@C@?@@CCCD=BB@C@CCCCCCC@AAACC@CACCBB?C?CBBBCCEBB@BEEGD2;;6;AAA9A@;;7;@B>?A79;9CCF@CBBBCCCC?BBD@C?CCCCBBA@=@BBA<AACCDDECCCAA@BBAA>B@@?@D@C?AABBBBBJGACCCCC;C?B>;;;;;*;ABBC=CBDFCCCBBB?CBCB0;;;BCAD@CI@IBDDFAA>A@BBBEEC?@@BJ=D;=;BBBBCCDBAAA@@BB>@ACGCCCAD;;;@@???@
@ATNG8:00704:01453
GATGGTAGATATATGCACGCTCTACCAGAAGATCAGGAACTCTAGAAGAATTCAGATTTTTAACACGAGAGTAAACGTAAAAAGAAGGTTTTACAAGACTCACGTTAACAATATTGCAGCAGTACGCACACAATCGAAGCGCAGTAAGGATGGCTAGTGTAACTAGCAAGAATACCACGAAAAGCAAGAAAAAAGAAGTTACGCTATTAACTATTAACGTACCTGTCTCTTCCGAAACGAATGAGTACGTGTGACGTACGTGAGCTACCATCGATGGATCTGAGTCT
+
;;==?BDDBBBDCABBDEDCBBCCC@CBB@BABA;;9:=AAFCCBC>BB?B8<=<77333$34;;8BBBCCCCF;A@:::::*;C5;5;;;&9@@9<A:;59999458==8BAA<@@@@@AABBCBCCCDCC@CCBB=AAA@AAAA=B>B@@=@CCBBBBB?BAAA@@?AA?BCB?B>0000*000*......%.:0/0)00>>?7:7:4=:AC;><>>B@@<@CC;;<C@C=A@B<B;:8:AABCCBBACCBBBCBCBAAAA:::??:?ABABBB;??@@A@AA??
@ATNG8:00667:01485
GATGGTAGCGAGCGAGTGTGTATACCAGAAGATCAGGAACTCTAGAAGAATTCAGATTTTAACACGAGAGTAAACGTAAAAAGAAGGTTTTACAAGACTCACGTTAACAATATTGCAGCAGTACGCACACAATCGAAGCGCAGTAAGGATGGCTAGTGTAACTAGCAAGAATACCACGAAAGCAAGAAAAAAGAAGTACGCTATTAACTATTAACGTACCTGTCTCTTCCGAAACGAATGAGTACAGAGAGTACGATATGTCTACCATCGATGGATCTGAGTCT
+
:=<<9==CDBCBCBCCDCCDCDC99:;BB?CBBD??;@<@?ABBBG@BB=B>?>A;;;;.:<BBCCCCBCCDD>CCCCCCB2@@:@9@@?7ABCBCBA@BBD:::<@CD@CCC?@@BBB?@@EBBBBBBCEAFCBB?BBBBCCBB?CACCC?BDCCCCCC@CCCCBB?AC?BBB=??=;;3<<<8999999%:@;A:79CBFCB?B?BB@A8;5;AB::8;BBBBCC@D@CBC=B@@=@AABCCCCAABBCBBB@@BBBBBBB@B=BBBBCCC=AA??AAA>>>
@ATNG8:00667:01519
GATGGTAGCTCACGTACGTCACACGTACTCATTCGTTTCGGAAGAGACAGGTACGTTAATAGTTAATAGCGTACTTCTTTTCTTGCTTTCGTGGTATTCTTGCTAGTTACACTAGCCATCCTTACTGCGCTTCGATTGTGTGCGTACTGCTGCAATATTGTTAACGTGAGTCTTGTAAAACCTTCTTTTTACGTTTACTCTCGTGTTAAAATCTGAATTCTTCTAGAGTTCCTGATCTTCTGGGTGTATCAGCGAGTATCTACATGATGGATCTGAGTCCT
+
955=8@>@<<<BCBBA<<<>@==@@;BBBBCC@AABC>CC@D@DDCCCBA@BCA@?<??DCDC?C@AAABBBAA@;9999*7;5;<9929@@@;??@=A@;??BABB@B???>>@A<@A@<A<>==A===97<<==,///7>>>;;;>>>=<=?6;:;:==4;3:==997777588>CC2D6:7:=DCD/>>:991866//.5/.2+222&297784925505;;;88:;?668D@;<,//7606;9;<=66697789;<9;;<>@<><7;9<32,,,,(,
@ATNG8:00668:01518
GATGGTAGCTCGCTGATGATATCTCCAGAAGATCAGGAACTCTAGAAGAATTCAGATTTTTAACACGAGAGTAAACGTAAAAAGAAGGTTTTACAAGACTCACGTTAACAATATTGCAGCAGTACGCACACAATCGAAGCGCAGTAAGGATGGCTAGTGTAACTAGCAATAATACCACGAAAGCAAGAAAAAGAAGTACGCTATTAACTATTAACGTACCTGTCTCTTCCGAAACGAATGAGTACACACTCCATATGACACTACCATCGATGGATCTGAGTCT
+
;;44.444<<566>>@CCBAAACBC@BDB@BAAC<<7;?AAACCAA>AA>A=AA@AAAAA1?;>C??>AA???@9;<?@AA@0A@=A4;;:*9BBABCBDA@@@A<A>AB>BAA?ABCCBBAABCCCCDCCC?A@@?;@AA@BB::6:=?9949@@?@@?A?@AA?@??A?8>7757>>>?800/6;;<>>0=?=??===;@@@<@<;::@5:5;;@ACAB;::>==:@;>>?9>???ACCBC?@?AABAA=ABB???CCBBBA<;;;@AAA<AAA>>>>>><
@ATNG8:00671:01524
GATGGTAGATATATGCACGCTCTACCAGAAGATCAGGAACTCTAGAAGAATTCAGATTTTTAACACGAGAGTAAACGTAAAAAGAAGGTTTTACAAGACTCACGTTAACAATATTGCAGCAGTACGCACACAATCGAAGCGCAGTAAGGATGGCTAGTGTAACTAGCAAGAATACCACGAAAGCAAGAAAAAGAAGTACGCTATTAACTATTAACGTACCTGTCTCTTCCGAAACGAATGAGTACACATCGTCGTGTCGTGCTACCATCGATGGATCTGAGTCT
+
FDCE@CCCBCCCCCCCDD?C>CCCC?CCC?CCDBAB?B@CBBBAAC>CB?B>A@???BAB3B@BBBCCDBC@??8?=?@GEG5CB@CACCC:CBC@CBBCCCCA@>A@EE@CBB?BACCBBBBCCCBBEBBB@DCCC=AABBCBBB@D@D@@?@CCCBBBC?CDAAAA?BB>@?A?CC@A@:>>?9>AAAA3AA>@>>>BBC>>:>;@@AA8<:>>CAB@BCCCBBC?C@A@@<@BB?AABBBCAAACCAAADC@AACCA@@@?><?CCBBAB>AB@BBAAABB
@ATNG8:00672:01527
GATGGTAGGCACTGCGCACACATCCCAGAAGATCAGGAACTCTAGAAGAATTCAGATTTTTAACACGAGAGTAAACGTAAAAAGAAGGTTTTACAAGACTCACGTTAACAATATTGCAGCAGTACGCACACAATCGAAGCGCAGTAAGGATGTCTAGTGTAACTAGCAAGAATACCACGAAAGCAAGAAAAAGAAGTACGCTATTAACAATTAACGTACCTGTCTCTTCCGAAACGAATGAGTACTGTATCTATTTGTGCGCTACCATCGATGGATCTGAGTCT
+
;CBC@CCC@C;;:AAECCCDCCCCC>BBC@CCDIAA?B@CCE??AB@BB>A=A@A@AAAA2A?BCCBCCBBBAA9>=;;;;;*;A=A<ABA7ABCACCCBCEE@@>A@CC@CCC@EBAACBBBCCCCBBCCC@BBBB@BBBBBBBB?B@CCCCCCDBCAABACCBBBB???<?AA?CBBBB>A@@?@@@@@.@@==AACCCBBB@C@CC?A?A@CCCBB@BCCDCAA>A?BBC>BCC?BBBBBB@@@DCCCBBBB=>>>@@BBBB<::???@@<AAAA>>>@@@
@ATNG8:00679:01494
GATGGTAGTGTCAGTGCGCGTCGTCCAGAAGATCAGGAACTCTAGAAGAATTCAGATTTTTAACACGAGAGTAAACGTAAAAAGAAGGTTTTACAAGACTCACGTTAACAATATTGCAGCAGTACGCACACAATCGAAGCGCAGTAAGGATGGCTAGTGTAACTAGCAAGAATACCACGAAAGCAAGAAAAAGAAGTACGCTATTAACTATTAACGTACCTGTCTCTTCCGAAACGAATGAGTACATAGATATACGTATAGCTACCATCGATGGATCTGAGTCT
+
AA=B=BBBBBCBCDCCCBBBBC@@@?BBB?BA;;;A=A=AACAAAA>CA>A====9::::(9<ACCCCCC??@E=AABBAAA0@@;@5;;;.;CC@CBBBCCCCC@B@BE@CCB?CBABBCCCBBBCCCCCC?CAAA>??@A@@@B?BABCB?CAAACCCD?BBCBCC?CC?BBB9==888*9<=;99999(:A<A???B??;;6;:=@AB7;7;CCAB?BBCBBCCAE@ABB=AAA?ABBBDCBBBBBBBBBBBBBAA<<<A>?9===>AAA:AC?>@A@@==
@ATNG8:00680:01496
GATGGTAGGTGCACATGAGTGTATCCAGAAGATCAGGAACTCTAGAAGAATTCAGATTTTTAACACGAGAGTAAACGTAAAAAGAAGGTCTTACAAGACTCACGTTAACAATATTGCAGCAGTACGCACACAATCGAAGCGCAGTAAGGATGGCTAGTGTAACTAGCAAGAATACCACGAAAGCAAGAAAAAAGAAGTACGCTATTAACTATTAACGTACCTGTCTCTTCCGAAACGAATGAGTACCTCTGACGCTCGTCCTACCATCGATGGATCTGAGTCT
+
5@>>5?BC?BBBCCCCCBCCCCBBB?CCC@BBBBBB>B?ABBBBCC?BB=@>@CCBCCCC5C@CCCCCCCCCCF@DAAAAAA0AC@C?BBB?BAC?BBBCBBBCCACACC@BBC@CCCCCBBBBBBCCCCCC?CCCC?AABB>>?@>B@CCC=ACCCCAAA?CBC@@@>BB?B>>8<<888*:==;988888%/:59/./69>>><>;>@@A:>:=>B;;9;ACACCC@D@CCC>CCB@BBCCCDC?AAAAAB@@BAAAA?ABB>B?@?BBB>@AAAAAA==>
@ATNG8:00682:01504
GATGGTAGCGAGCGAGTGTGTATACCAGAAGATCAGGAACTCTAGAAGAATTCAGATTTTTAACACGAGAGTAAACGTAAAAAGAAGGTTTTACAAGACTCACGTTTAACAATATTGCAGCAGTACGCACACAATCGAAGCGCAGTAAGGATGGCTAGTGTAACTAGCAAGAATACCACGAAAGCAAGAAAAAAGAAGTTACGCTATTAACTATTAACGTACCTGTCTCTTCCGAAACGAATGAGTACGATGAGAGAGCTCTCTCTACCATCGATGGATCTGAGTCT
+
;CEE@CBBCCCCABBBBBCCDCBCC?AAC@BBBC@@5:5:<<;=:@;>=2903@9:9@D@1C;;;B>@>>/0/<3:///===+=@<@:>>>0><<6<:///;;445/58<<7@:=2433399444;999@A@@6;;BB6;:BBDDCD=<8>00+0@<<<=>@;@AAAAAA@?=@A@;>>998+3==8?BCCDC)<;68:.77@CCCC@D>BB88189;7?;<8;66666>:@7<@E<BBB7:9<===???AAC@998BAAABBABB??9?9555=@7999<755>==
@ATNG8:00689:01512
GATGGTAGTGTCATATGAGAGTGTGTACTCATTCGTTTCGGAAGAGACAGGTACGTTAATAGTTAATAGCGTACTTCTTTTTCTTGCTTTCGTGGTATTCTTGCTAGTTACACTAGCCATCCTTACTGCGCTTCGATTGTGTGCGTACTGCTGCAATATTGTTAACGTGAGTCTTGTAAAACCTTCTTTTACGTTTACTCTCGTGTTAAAAATCTGAATTCTTCTAGAGTTCCTGATCTTCTGGGATGTGTGCGCAGTGCCTACCATCGATGGATCTGAGTCT
+
C>C@;DCC@<<BBDHCCBBBCCCCBDCDCC;;5;??A8;;5;.9@?>;@A;@BBBB?B@CBBC?B?@@ACDDCCA5;::::$9?3>:==5<<668:@A<@B9;;ABCDACCDDCCCCAGCD@C@BB@@:;;B>AAAD@BBCCGCCCCCCCDCBBB@DBB?CC@B?BBCCCBCBC=?????3?<?;;;;;.;B@@B=BCBBBBCBBB=BBBB0BBB;;6;=@C@CCCCCCC@C@BBBDDC?CCED>B;;;;;;<BCBBBCE@CCF@BBCBCBF@BBADDDDBBA
@ATNG8:00690:01503
GATGGTAGTCTCAGATAGTCTATAGTACTCATTCGTTTCGGAAGAGACAGGTACGTTAATAGTTAATAGCGTACTTCTTTTTCTTGCTTTCGTGGTATTCTTGCTAGTTACACTAGCCATCCTTACTGCGCTTCGATTGTGTGCGTACTGCTGCAATATTGTTAACGTGAGTCTTGTAAAACCTTCTTTTTACGTTTACTCTCGTGTTAAAAATCTGAATTCTTCTAGAGTTCCTGATCTTCTGGCTCTCGTAGACATATACTACCATCGATGGATCTGAGTCT
+
A;;;7;<DA;A;ABAAACBBAABBA@@@D=??:@:;;,9A9A;BA>@@@>5>B?@@;@<@@:?>C@BAAAA;:4=:44449$9714<@@6:9:949DD>BB:9;?CCCACBBCBDAA=@BA?A>@DAA9<;C?CBA@>ABCBDBBBBBBBBBBAB?;;<?CC?B=@@@AAABBC@CAAAB9@=@@BBBBB0@@DCC=B@@AAA<;<A5;;;;*;AA@A?A?BC@DCC@@ADGD@CDCCBB?BAB?BBBBABACCDECCBBBBCCC@CBBBCBB@D@@@C??>@@
@ATNG8:00701:01483
GATGGTAGGAGACACGTCGCACACGTACTCATTCGTTTCGGAAGAGACAGGTACGTTAATAGTTAATAGCGTACTTCTTTTTCTTGCTTTCGTGGTATTCTTGCTAGTTACACTAGCCATCCTTACTGCGCTTCGATTGTGTGCGTACTGCTGCAATATTGTTAACGTGAGTCTTGTAAAACCTTCTTTTTACGTTTACTCTCGTGTTAAAAATCTGAATTCTTCTAGAGTTCCTGATCTTCTGGGTCTACGCTCGTCGCGCTACCATCGATGGATCTGAGTCT
+
BBBC@CCC@BCBCCCGC@@@CGECBCCCDC@@=@AAB=BE@D@AAABCBB@CCBAB?B>BBBB@B>B@BBBCBBB?BBDDD3BB?BBBB=BCCD>>?A>AC>AABBBB?BBCAA?@A:A@A;A;>@>??@@@<@BA?9?@AAAA?>?>=>@>>>A=??A<??;?<AAAAAAA@@<>>?BB6B9<9<ADDC/@A;>>7<==::;><??<@@>@/@>>>A=?<?A=???@:::=D<A??>>>9>>AC9A>>@>>;;;??A=<<88:A;>>@@???<:::>>AAA>>
@ATNG8:00701:01524
GATGTAGGCGACATACATACGCGCCAGAAGATCAGGAACTCTAGAAGAATTCAGATTTTTAACACGAGAGTAAACGTAAAAAGAAGGTTTTACAAGACTCACGTTAACAATATTGCAGCAGTACGCACACAATCGAAGCGCAGTAAGGATGGCTAGTGTAACTAGCAAGAATACCACGAAAGCAAGAAAAAGAAGTACGCTATTAACTATTAACGTACCTGTCTCTTCCGAAACGAATGAGTACGTGTGCGACGTGTCTCCTACCATCGATGGATCTGAGTCT
+
70////93/055666=BBCCBB;==;GKAFCCCBB?B@BBBBCCC@BB=?<?BCBCCCC5B?CCDDCCCCCDC7B@:;;;;';D<A4555'5::7;;;;===<@<?>AB>@?@;?@?>@AABBCBCBBCCCACCBC@BCCCCBCC?CAGA@<@DDFD@A@@CBBBBB?BB?BBB>BBBBB9@>><>BCCC3CC@B999BBBDD?B?A>::5::==CBC@CCBBBCC?B@BBB=BBC@AAABCCB??>B?>?DBBBDBBA@=AAA?BBCCCCA:??@@@@>=88
@ATNG8:00706:01498
GATGGTAGGACGAGCGTCTGAGAGGTACTCATTCGTTTCGGAAGAGACAGGTACGTTAATAGTTAATAGCGTACTTCTTTTTTCTTGCTTTCGTGGTATTCTTGCTAGTTACACTAGCCATCCTTACTGCGCTTCGATTGTGTGCGTACTGCTGCAATATTGTTAACGTGAGTCTTGTAAAACCTTCTTTTTTTACGTTTACTCTCGTGTTAAAAATCTGAATTCTTCTAGAGTTCCTGATCTTCTGGTGAGATATGCATTTATGCTACCATCGATGGATCTGAGTCT
+
7@00)//;8<==;=@@BBBBBBBB@BCCCCCA<@999,;B@CHCCCCDCC@EDJBB?C?CCCC?C?DDCCAA@@@;999999%;A=ABDD?DG;;;;DD@BB?A@BC@A?BCICCCCC@CDD?B?BCCCCCCC@BBDD@DAAACCDCCCCCCCBA@>AAA?AB?B@BBCCCCCDD?BBCCC;B@B?BBDDDDD#CCCCD=BBCCCCBCBB@DDDD2CBCDC=A;@A=ACCCCCC?C@CCCCCC@BAB?BCECDCCCBBAAA<ACCCCCC=ABBCDBB>BBBBBBBBAB
@ATNG8:00708:01508
GATGGTAGACACGTGTGCTCTCTCGTACTCATTCGTTTCGGAAGAGACAGGTACGTTAATAGTTAATAGCGTACTTCTTTTTCTTGCTTTCGTGGTATTCTTGCTAGTTACACTAGCCATCCTTACTGCGCTTCGATTGTGTGCGTACTGCTGCAATATTGTTAACGTGAGTCTTGTAAAACCTTCTTTTTACGTTTACTCTCGTGTTAAGAATCTGAATTCTTCTAGAGTTCCTGATCTTCTGGATAGCGACGCGATATACTACCATCGATGGATCTGAGTCT
+
65==8666<<=<=>>666<?<<<=?A<<>;;:8@@A@<@B<A;@;9;BAC?BABAC@C@AAAA?A;:@@==8=>B=BBBBB2BC@C@@A9899B?BAA>AA;?9:8?<7999799=@;:;;<A<AAB@;;;>=A???388>;::;888>@A8//95///357593<<;;7988;155777+72945////'/9///(..76868988*/)/738>88::>5>>:8:8A>;<:<965///7/57?:;;;@@@@A8=558>>=::9A8<9555995-----53777
@ATNG8:00713:01497
GATGGTAGCGCGACGAGCGTAGACCCAGAAGATCAGGAACTCTAGAAGAATTCAGATTTTTAACACGAGAGTAAACGTAAAAAGAAGGTTTTACAAGACTCACGTTAACAATATTGCAGCAGTACGCACACAATCGAAGCGCAGTAAGGATGGTAGTGTAACTAGCAAGAATACCACGAAAGCAAGAAAAAGAAGTACGCTATTAACTATTAACGTACCTGTCTCTTCCGAAACGAATGAGTACAGAGAGTACGATATGTCTACCATCGATGGATCTGAGTCT
+
>>??<=@@AA;96?BCCC@AACDDC>BBB?AA??;;5::?ACBBBB?BB?B?CBCBBBBB2B@CDCABBC@A@@9@>>AA@@1@D=D4;;;*:AB?CAABCBB@@=@?BC?CCC@CCBBBBBBCECCCCCBB@BGCC>@@:9:?993;=@BB?BBBBCCC@CCCCBB?AA=ABB>ABBA@;>993:::::.9D=B?@;A??@@;@=BB?@8;5:>?;<7;AAABDC=A>@??9?AA>BBBBCCBCBBBBCBBBBCAAADBB@@@;@AAAA==:=???;;;>>>
@ATNG8:00677:01566
GATGGTAGTGTCAGTGCGCGTCGTCCAGAAGATCAGTAACTCTAGAAGAAGTTCAGATTTTTAACACGAGAGTAAACGTAAAAAGAAGGTTTTACAAGACTCACGTTAACAATATTGCAGCAGTACGCACACAATCGAAGCGCAGTAAGGATGGCTAGTGTAACTAGCAACGAATACCACGAAAGCAAGAAAAGAAGTACGCTATTAACTATTAACGGTACCTGTCTCTTCCGAAACGAATGAGTACGTGTGACGTACGTGAGCTACCATCGATGGATCTGAGTCT
+
=6668:::5555;@566=<A<>;<;:===2655=><<<;><<9655(--(--(-/;:<;;;+;6///6////333(3344888'33-3-333&3//566///6899.3.3949;;/339;445:;;9;;9955.5<;=:==@?==<<;A:<6626=<==<<<054////)//:5:::/4-866/---(----&-507:::;;;::56,2255386::5;55.5555<;;.505:=4===8;;;55399989:;;;666:87://///)/:899;:6:::9888883
@ATNG8:00684:01552
GATGGTAGCTATACGTATATCTAGTACTCATTCGTTTCGGAAGAGACAGGTACGTTAATAGTTAATAGCGTACTTCTTTTTCTTGCTTTCGTGGTATTCTTGCTAGTTACACTAGCCATCCTTACTGCGCTTCGATTGTGTGCGTACTGCTGCAATATTGTTAACGTGAGTCTTGTAAAACCTTCTTTTTACGTTTACTCTCGTGTTAAAAATCTGAATTCTTCTAGAGTTCCTGATCTTCTGTATGACTAGTGTACTACTACCATCGATGGATCTGAGTCT
+
6BCFACDDCC<BBGGCCCCCDD?@@BBBB@@?@CCE>CC?B?BBBCDBB?BCBBA?B?BBBB?A>B@BBBBBBC>AAACA3BC<@>>>7=A?@;<?B=AA?BBBBBB@BBA=?DAA=AAA;@<@A===>@B=BB>=8>>>>@@A@@@@@@===A<=>=>>>;>=@>>>AB>>>;@@ABA;A:=:==>>C.>>999+//9///556B=ABBB/@@@>>8=8::5:=>?>>>;?:<<;::>:>A?>==@@@AAA>>>AA><<@@A;A>>>>@@;@@;;;>>;;;
@ATNG8:00687:01542
GATGGTAGCTCTGCTCTGACTCTCGTACTCATTCGTTTCGGAAGAGACAGGTACGTTAATAGTTAATAGCGTACTTCTTTTTCTTGCTTTCGTGGTATTCTTGCTAGTTACACTAGCCATCCTTACTGCGCTTCGATTGTGTGCGTACTGCTGCAATATTGTTAACGTGAGTCTTGTAAAACCTTCTTTTTACGTTTACTCTCGTGTTAAAAATCTGAATTCTTCTAGAGTTCCTGATCTTCTGGATACACTCATGTGCACCTACCATCGATGGATCTGAGTCT
+
<ECC?CDBBC=BIDEECABBBBCCBCDDCA@@<?AAA;AB>B?BCBBCDC@CCCCC@B@BCCD@CACCCCFCCCC@CCDCC5CC@@@@A9@@AA=ABB=?@6:;9@@B?CCCCCBCD@CBC@C?BBCBBBBB?BBBB?BBBBAA@CEBBBBBCCC@BBB?BD>A?ACBCBCBCC;@;;;;.;>C>;;;;;*;CCDG>BBDBABACBB?BABA,@;;::8:ADHACCCCBAA=@@CBCBCC@D;;7;BADCCCCB;;;BBBB?A;;5;;;;@A@=ABBBCBBBAA
@ATNG8:00687:01550
GATGGTAGGACGAGCGTCTGAGAGGTACTCATTCGTTTCGGAAGAGACAGGTACGTTAATAGTTAATAGCGTACTTCTTTTCTTGCTTTCGTGGTATTCTTGCTAGTTACACTAGCCATCCTTACTGCTCTTCGATTGTGTGCGTACTGCTGCAATATTGTTAACGTGAGTCTTGTAAACCTTCTTTTACGTTTACTCTCGTGTTAAAATCTGAATTCTTCTAGAGTTCCTGATCTTCTGGGCTGCGCTGATATGCGCTACCATCGATAGGATCTGAGTCT
+
68..(/9@=AB@BB=;;;<==BBC?BAAABBC?C;;;8;B?C@BBCDCCCACCEBB?B?BBA@6;6;BBCCHDEE=;;;;.9?;@9;;.;=;:295@<@B7;;@@BC?CCKFCCCCACDD@B?DCDD::;D@CCCC@DCCBBBBBBBBBBCC;:8;BB>BC?B?BCDBBCBAA>A;;;/;>B=;;;;.:??BE@ECC;;;B@AA4;;;.:B?@B>B?BB@BACCA@@>@@BCDDDI@BBBB9A;;;;;;;;AA<::?====5>=0//0//)//9::::;;<
@ATNG8:00688:01532
GATGGTAGCAGACGTGACAGAGCGCCAGAAGATCAGGAACTCTAGAAGAATTCAGATTTTTAACACGAGAGTAAACGTAAAAAGAAGGTTTTACAAGACTCACGTTAACAATATTGCAGCAGTACGCACACAATCGAAGCGCAGTAAGGATGGCTAGTGTAACTAGCAAGAATACCACGAAAGCAAGAAAAAGAAGTACGCTATTAACTATTAACGTACCTGTCTCTTCCGAAACGAATGAGTACGTGTGCGACGTGTCTCCTACCATCGATGGATCTGAGTCT
+
<?<<8=BBBCBBCCBCCIDCCCBDD?CCB@A@AA@@=@AGCCCBBB?BB=@=@BA@ABBB3B?BBCCBBBC???8?????@@0@B?D=@@@9ACCBCCCCDDCCC@C?@@>@BB?BB@AACDDDFCCCCDBC?CBBB?AAAAAA@B?D@DBB?BBADDCCC?AAAABA?DD@BAA;??AA?9???;?BBBC3AA>A998>??>><>=A@@B=B<BCCBB?BCBBBDD=@=@CD>BBB@???BBBBBBBBAAACCCDDD?@@=A;;7;>AAAAA;@@AAAAA>>>
@ATNG8:00692:01573
GATGGTAGCGCACACATAGATACAGTACTCATTCGTTTCGGAAGAGACAGGTACGTTAATAGTTAATAGCGTACTTCTTTTTCTTGCTTTCGTGGTATTCTTGCTAGTTACACTAGCCATCCTTACTGCGCTTCGATTGTGTGCGTACTGCTGCAATATTGTTAACGTGAGTCTTGTGAAACCTTCTTTTTACGTTTACTCTCGTGTTAAAAATCTGAATTCTTCTAGAGTTCCTGATCTTCTGGTAGAGCGTGCATATATCTACCATCGATGGATCTGAGTCT
+
>===:=BB;:;CCDCCBAAB@;;<==>BCA:;48===7==:=@BCCB@>A=@:;<>:@9AC@A=A@;;9?;;:;;8:?@@@0@B69:AA<@?@@;@<@?BC;9;ACCC@CDAABCCCADCEAC@BBECBCBEBFDDCACCCCCCCBBBDED@@><6<00+0=:=<AABBA@A@@<?999@7>@B?BBLFF5@@BBH?CBD;;;AAAABGJJG5GEC;;;;AGEACDCC;;;ACABAACCE?C@@<@@@;;;AAA@@BABBCAA;;6;BB@@@CAEDAAAB???C
@ATNG8:00694:01550
GATGGTAGCGCGACGAGCGTAGACCCAGAAGATCAGGAACTCTAGAAGAATTCAGATTTTTAACACGAGAGTAAACGTAAAAAGAAGGTTTTACAAGACTCACGTTAACAATATTGCAGCAGTACGCACACAATCGAAGCGCAGTAAGGATGGCTAGTGTAACTAGCAAGAATACCACGAAAGCAAGAAAAAGAAGTACGCTATTAATTATTAACGTACCTGTCTCTTCCGAAACGAATGAGTACGATGAGAGAGCTCTCTCTACCATCGATGGATCTGAGTCT
+
CDBB?AABBBBCCCCCCCDDCCCDB=BCC@CCCC@@<@?BBCAAAA?CC?C?@@@ABCAA/A=AAAACCAAABB<BA@@@??1@B?C@CCC;CDDACBCCCCBCC?B?BD@BBC>A@BBBBCCDEDDDCCCC?BBCC@BBCBCBBB?B?B??>?CCCCCCA?CCC@@@?CC?BAA>AAABB=99:=@ABBB3BC?B===>>>>><A<@<@A<A<@ACCJ@BBAA@CC?B?ABC>CBB?CBBBACCCCA@@CBBCBB@??=CAA886:>>@AAA<@??>?B=:88
@ATNG8:00704:01543
GATGGTAGTGTCAGTGCGCGTCGTCCAGAAGATCAGGAACTCTAGAAGAATTCAGATTTTTAACACGAGAGTAAACGTAAAAAGAAGGTTTTACAAGACTCACGTTAACAATATTGCAGCAGTACGCACACAATCGAAGCGCAGTAAGGATGGCTAGTGTAACTAGCAAGAATACCACGAAAGCAAGAAAAAGAAGTACGCTATTAACTATTAACGTACCTGTCTCTTCCGAAACGAATGAGTACGTGTGACGTACGTGAGCTACCATCGATGGATCTGAGTCT
+
=CBB@BCCCCDBCCCCCCBCBBBCC@CCC@CCABCC@B>A@DCCBC@CB=?=?BBBBDDC2A?BCCBBBCCBBB9><9;;;;*;B=B=BBB;BCDACABBCCDCC?B?BC@CCC@CBBABBBCDCCCBBBCD@CCAA?AAACBBBB>C@CAA>@DBBBCCC?BBBCBB?BB?BBB?BAAAC=A??>@FDCC2CB>B787BAABA:>:>A@@:=:>BDCB@CBA@@BB;@;?@@:ACC?BBDCCCCBAABBBBBBBBBBBAAADBB?ABBBCBB?BBBBC>>>@A
@ATNG8:00704:01555
GATGGTAGCTCACGTACGTCACACGTACTCATTCGTTTCGGAAGAGACAGGTACGTTAATAGTTAATAGCGTACTTCTTTTTCTTGCTTTCGTGGTATTCTTGCTAGTTACACTAGCCATCCTTACTGCGCTTCGATTGTGTGCGTACTGCTGCAATATTGTTAACGTGAGTCTTGTAAAACCTTCTTTTACGTTTACTCTCGTGTTAAAATCTGAATTCTTCTAGAGTTCCTGATCTTCTGGACGACGCGCACTGACACTACCATCGATGGATCTGAGTCT
+
<=CB@CCCC@@ACCCGBBCCCBCCCCBBBF::5;;:;0;;5;?BBCCBBB@CCAAB>B>?@AC999:CBBB@AAA<88898.9A?CBBB=CBBB?@BC@BB<AAABCC?CCBB@A??;@??<?=A@@@>=<?;<<<=9<<??@===@AAAA===A<:::<??<@=A@???AA??;????>3>:=:8888(8>=>>1;;=;::99//)/66-6=@@E>E=<<7;@@@?>>=B=BA@@@@<>>A<@@:;;???CB;;;@@@>>>B=?@??AAA;>>>>>>>>>>
@ATNG8:00706:01558
GATGGTAGACATATCGTACTCTCTGTACTCATTCGTTTCGGAAGAGACAGGTACGTTAATAGTTAATAGACGTACTTCTTTTTCTTGCTTTCGTGGTATTCTTGCTAGTTACACTAGCCATCCTTACTGCGCTTCGATTGTGTGCGTACTGCTGCAATATTGTTAACGTGAGTCTTGTAAAACCTTCTTTTTACGTTTACTCTCGTGTTAAAAATCTGAATTCTTCTAGAGTTCCTGATCTTCTGGGCTGCGCTGATATGCGCTACCATCGATGGATCTGAGTCT
+
;EBB@BCCBBCCBCCCCCCCCCCCCDBBBBAA>AA<@8::598CC?@?BB?BBA@@=@=@A@@?A:@=0//866//+.=A:A*@@=B>88290005;::79C:=>?@@@;>>>>AAAA=AAA<A<@@@@@@?A<ACCC588@>>>@>>>AAB:::?<>>=<AD:?:?AA@A???A8==CCC5?:>7<<A>A.AA@@@5<<?>>>@>>>9>@>@/@???D<@<??<?AAA@@@9>=AAA===;<;;;4;///;999>A?B@@>>>??<@@@B>;;<AA?=>?==>>
@ATNG8:00710:01575
GATGGTAGTATATCGTGTCGCTATCCAGAAGATCAGGAACTCTAGAAGAATTCAGATTTTTAACACGAGAGTAAACGTAAAAAGAAGGTTTTACAAGACTCACGTTAACAATATTGCAGCAGTACGCACACAATCGAAGCGCAGTAAGGATGGCTAGTGTAACTAGCAAGAATACCACGAAAGCAAGAAAAAGAAGTACGCTATTAACTATTAACGTACCTGTCTCTTCCGAAACGAATGAGTACATAGATATACGTATAGCTACCATCGATGGATCTGAGTCT
+
;>?@<==CE?CDCCCCBBCBBBCAA?AACACBCB@@<@>BBBBCDC?BA?C?DCB?>>>>1??BBBBBBBBBBB;@@:;:;:*;C>C=@@@9@CCACDCCCCCBB>A@CC@BBB?BCCCBBBCCCFFCCCDD?CBBB?B?@@CCCC?D@DBB@BCBBBC;:8:AAA@A?AB?BBC?BBCBB8??=9>?>@@2@C=A@AA@;;;;5;8<<<=5;5:<A@@=@@@?A@@@C@CCC>B??=?CCCCCCCCBA@ABBCBBBCA????@@<?:<<@AA<@>>>>>@A>>
@ATNG8:00713:01558
GATGGTAGCGCATATCAGCGCAGCCCAGAAGATCAGGAACTCTAGAAGAATTCAGATTTTTAACACGAGAGTAAACGTAAAAAGAAGGTTTTACAAGACTCACGTTAGCAATATTGCAGCAGTACGCACACAATCGAAGCGCAGTAAGGATGGCTAGTGTAACTAGCAAGAATACCACGAAAGCAAGAAAAAGAAGTACGCTATTAACTATTAACGTACCTGTCTCTTCCGAAACGAATGAGTACGATGAGAGAGCTCTCTCTACCATCGATGGATCTGAGTCT
+
=>;;7;665>CCAAABBCCBBBDDD>FCC?CCCBBA?B@BBBAACC?DC=@>ABB@@AAA5BAECCCCDCCBBB9AA;;;;;';@;@4999&9B@:CBABCCDDD=@?CC@CCC>BBCCCBBBCCCFECCBC@BB@@>ABCCCCCC?CAC@?=@BABBBCC@CBBB??=?A?A994:A>>>8?:94:BCCC3BB?B:::BBCAA7;7;>@@=C=??CCC@CCCCCBC;;;;CD=DCE?BBCCCAAAB???BBDDCBBAAA@@?8959@@@A>>:>AACBA>>88
@ATNG8:00664:01588
GATGGTAGTATCTGCACACTCTGTCCAGAAGATCAGGAACTCTAGAAGAATTCAGATTTTTAACACGAGAGTAAACGTAAATAGAAGGTTTTACAAGACTCACGTTAACAATATTGCAGCAGTACGCACACAATCGAAGCGCAGTAAGGATGGCTAGTGTAACTAGCAAGAATACCACGAAAGCAAGAAAAAGAAGTACGCTATTAACTATTAACGTACCTGTCTCTTCCGAAACGAATGAGTACACACTCTCATATGACACTACCATCGATGGATCTGAGTCT
+
5?>:5?CCCCABAHHGCCBCCCDBB?BCC?CCCB@A?A<@AC:9;CADFAF@:99??BBB3B?AABCBBBDBBB=AABBB=BCBB@B@CFE;CCEACBABBCCCC@C@CF@CCB=CECCDCCCCCCCCCCBB?BCCD>@???CBBB>C@C??=?CCCBBAB?AAA???>AC?B@B>A@@@>8@>>9>AAAA2==:>888BAAAA<A<@@@@<><>@CCC@CCCBBBC?B@BCE>BAC?CBBBBBBACA@@@CBBBCBCBBBCBBB?BBBBBAB?BCCCCAAABB
@ATNG8:00680:01583
GATGGTAGATATATGCACGCTCTACCAGAAGATCAGGAACTCTAGAAGAATTCAGATTTTTAACACGAGAGTAAACGTAAAAAGAAGGTTTTACAAGACTCACGTTAACAATATTGCAGCAGTACGCACACAATCGAAGCGCAGTAAGGATGGCTAGTGTAACTAGCAAGAATACCACGAAAGCAAGTAAAAGAAGTACGCTATTAACTATTAACGTACCTGTCTCTTCCGAAACGAATGAGTACGAGAGAGCACACGTGTCTACCATCGATGGATCTGAGTCT
+
;;=B<BC@<<<CCCCCCCCCBCCCD=@?C@BBBA??<>8@ACCC:997C?C??>?AAAAB1A?BBAB@??8777.3344444$4:5:7<??2@?>:?AABBBBBC=A>@B>BCG@BC@@AABDCCBCCDCCCAECBC@BCBADC@@=@?B;;6;AAABBAC?BA@9::6:8<A@>;?00/>7:::7=@@AB5@A>AAAABBFCC?B?@AAA=@:>@CBB?BA@@@@@;@<@CC>CCD@BABCCBCBBCCBBBB@BBDCCCCCCCC?C@@@@@@<@@@>@@@>>8
@ATNG8:00681:01612
GATGGTAGCTATACGTATATCTATGTACTCATTCGTTTCGGAAGAGACAGGTACGTTAATAGTTAATAGCGTACTTCTTTTTCTTGCTTTCGTGGTATTCTTGCTAGTTACACTAGCCATCCTTACTGCGCTTCGATTGTGTGCGTACTGCTGCAATATTGTTAACGTGAGTCTTGTAAAACCTTCTTTTTACGTTTACTCTCGTGTTAAAAATCTGAATTCTTCTAGAGTTCCTGATCTTCTGGACGACGCGCACTGACACTACCATCGATGGATCTGAGTCT
+
;@CB?CCCCCBBBCCCCFFCCCD@@@@@AB::5::9:6;A=A@@@@CCCD@CCBCB?B<??CC@C?CBBBCA?A@;99999$7;49;;<18BEC@CCC@AA>ABBFDC?CCA=;<@@9=;=;A;8:8>=><>=@@>><@@@@@>>>A@@@A???@:==A=>>;><@CA==>A@@;>>AA@5@<@7::@@@.<=9;<6677///<<7;57999+9///94:3;;4;@@@@@@=C<??A>>>7;;B>BB=>?@B=;8666=<<96--,----99<7?B@@@;;;>>
@ATNG8:00683:01619
GATGGTAGTGTCAGTGCGCGTCGTCCAGAAGATCAGGAACTCTAGAAGAATTCAGATTTTTAACACGAGAGTAAACGTAAAAAGAAGGTTTACAAGACTCACGTTAACAATATTGCAGCAGTACGCACACAATCGAAGCGCAGTAAGGATGGCTAGTGTAACTAGCAAGAATACCACGAAAGCAAGAAAAAGAAGTACGCTATTAACTATTAACGTACCTGTCTCTTCCGAAACGAATGAGTACACATCGTCGTGTCGTGCTACCATCGATGGATCTGAGTCT
+
<CEF@BBABBCCCCCBCCCCBCCBC@CCD@CC@?@B=A=@ACAAAB?BB?B?BBBBBCCC3C?BBCBBBBBA@?8=>9::::*;A<A4;;6;CCAGBBBDECCC?C@DD?CCC=@???@BBBCCCCBCCCC@CCCC@A@@????@=B?BBB@BDBBBBCB?BBA@@?>AC>@@B<>>@@?8?<<899999(9??A878??AAA<><>A@@7;7;ACBC@BBBBBDD=A=ACA<AAA<ACCBBBBABBBBBCBBBBBBBB988BB@CBBBBBB?BBBCCCCCCC
@ATNG8:00685:01609
GATGGTAGTGCGTGAGAGAGAGACCCAGAAGATCAGGAACTCTAGAAGAATTCAGATTTTTAACACGAGAGTAAACGTAAAAAGAAGGTTTTACAAGACTCACGTTAACAATATTGCAGCAGTACGCACACAATCGAAGCGCAGTAAGGATGGCTAGTGTAACTAGCAAGAATACCACGAAAGCAAGAAAAAGAAGTACGCTATTAACTATTAACGTACCTGTCTCTTCCGAAACGAATGAGTACTACTCTCAGAGACACACTAATCGATGGATCTGAGTCT
+
CCBB?BCBCCBDCBBEEDCCBB9::7;BBACCCBA@>@?BBBBBBB?BB<B?B??79999$8<CCC?@@AACBC=@@@CDEE5@@?A@BMF;CCDACABBGDCBC@B?BB<AAA?BBCBCDCBCCCCCCCBB?BBBB?B@@@CCBC>A=A??;?BBBBCCC?BABABB?BB>B@B>A@=>>7?>>;>@@@@2AC?CBBBB@?==8<9<>??:>:=?BBB@BEBBBCF?A???>7???=@EEECAAAABBBBBBB>>>BAAAB?><>=AAAA;@????AA==>
@ATNG8:00692:01598
GATGGTAGCGCACACATAGATACAGTACTCATTCGTTTCGGAAGAGACAGGTACGTTAATAGTTAATAGCGTACTTCTTTTTCTTGCTTTCGTGGTATTCTTGCTAGTTACACTAGCCATCCTTACTGCGCTTCGATTGTGTGCGTACTGCTGCAATATTGTTAACGTGAGTCTTGTAAAACCTTCTTTTACGTTTACTCTCGTGTTAAAATCTGAATTCTTCTAGAGTTCCTGATCTTCTGGAGATACACATGATACTCTACCATCGATGGATCTGAGTCT
+
5===7<<=@BBCBABCCDBBBBBBBBHCCCBB?CAAA<BC@C@BCCCBBC@BAC;;;;?CCCA?C@CBCCB@AAB?AAAAA,;;68=CA;CCAA?ADC?CD:;;B@BC?BBCCCCCB@BCC=@>@CBBBCAA=ACCB?CBAACCBBBBCBBBCBB@BCB?BC>@>@ABB@@@AB=A;;;;.;5;<;;;;.;?::;6:;AACBB@>>2999*9==59.92;B=BCBA@@B7;7;BBCEG@BBC@BFCCCCCDBAAABBBBBB@@<?9::AAC>BBBBB;;;CB
@ATNG8:00698:01598
GATGGTAGGTGCACATGAGTGTATCCAGAAGATCAGGAACTCTAGAAGAATTCAGATTTTTAACACGAGAGTAAACGTAAAAAGAAGGTTTTACAAGACTCACGTTAACAATATTGCAGCAGTACGCACACAATCGAAGCGCAGTAAGGATGGCTAGTGTAACTAGCAAGAATACCACGAAAGCAAGAAAAAGAAGTACGCTATTAACTATTAACGTACCTGTCTCTTCCGAAACGAATGAGTACGAGAGTCAGAGCAGAGCTACCATCGATGGATCTGAGTCT
+
888<6@<=0555;9;<<<BBCCCBB?A@@=@CAAAD>A?ABCCECC?BB@D@CCBCCDCC5C?@ADDCCBB:::7;BAAA@A,@A>A>BAC3A<;6;BBCCCCCB<?<?@=@BB?BBB>@@CDDCCCCBBBD@BBCC>ABBABBBB?B?BCB?BB:;;A@@@CCAABB@BC@CCC?CCBBA;@:959BCCC3BB@B??@FC@@@<A=:::=1808:ABB?BFDDCCC?B=BCE>B@@=@AAABBBBCFA@@?ABBAA???@@AAB>BBBBB@C@C;;;B@@@AA
@ATNG8:00699:01580
GATGTAGGAGACACTTCGCACACGTACTCATTCGTTTCGGAAGAGACAGGTACGTTAATAGTTAATAGCGTACTTCTTTTTCTTGCTTTCGTGGTATTCTTGCTAGTTACACTAGCCATCCTTACTGCACTTCGATTGTGTGCGTACTGCTGCAATATTGTTAACTTGAGTCTTGTAAAACCTTCTTTTTACGTTTACTCTCGTGTTAAAAATCTGAATTCTTCTAGAGTTCCTGATCTTCTGGTGTCTGATCTGTATCACTACCATCGATGGATCTGAGTCT
+
====BCE@CCCCBBB?AACCCCCCCDDDCBA?ACEC>CC@D@CCCBBBB?CCAA@@B=BABB=A=ACCBBBBBB=@AA@A2AB?BBBC>B??@?BBB?BB<?>BBFD@DBC>>:@@<@@@<A<A>>>?DAA<@@>=9<>?>>>>>@@A>>8::A;@>@;>><>=CC=A?>CBB=B;<;<.;>C>;;;;;*;CBCJ>CBCCBAB@@@:@?@?0@AAAB?B?BBACDBBBBB?B?BBBBA@<@A@=@A>>>BCBA@BBBDCFCBCCAECBBBBCAAAABFHC;;:
@ATNG8:00702:01623
GATGGTAGTGTCAGTATGAGAGTGTGTACTCATTCGTTTCGGAAGAGACAGGTACGTTTAATAGTTAATAGCGTACTTCTTTTTCTTGCTTTCGTGGTATTCTTGCTAGTTACACTAGCCATCCTTACTGCGCTTCGATTGTGAACGTACTGCTGCAATATTGTTAACGTGAGTCTTGTAAAAACCTTCTTTTTTACGTTTACTCTCGTGTTAAAAATCTGAATTCTTCTAGAGTTCCTGATCTTCTGGACAGAGTGTGCAGATACTACCATCGATGGATCTGAGTCT
+
@>?@<?>:999//////:;;;>@CC?>654444.4444)55.57555<;99.555444)45::9:29.4><@<<<88---999'--(-///(445<7>6/)/:)//:::<9;;9944444444.439:;;;<;;=CA@<=A<>C@AA>A00000/7759;;1657<:>;<<:;;99.455555$56;6=@@@@@&6//;@)/--///99<<:====*:5555.5455.55499::7;;A>>>;:58492999@@???>@B@B===>00/;9809943-3999::9:;:
@ATNG8:00704:01584
GATGGTAGCACGACACGACGATGTGTACTCATTCGTTTCGGAAGAGACAGGTACGTTAATAGTTAATAGCGTACTTCTTTTCTTGCTTTCGTGGTATTCTTGCTAGTTACACTAGCCATCCTTACTGCGCTTCGATTGTGTGCGTACTGCTGCAATATTGTTAACGTGAGTCTTGTAAAACCTCTTTTACGTTTACTCTCGTGTTAAAATCTGAATTCTTCTAGAGTTCCTGATCTTCTGGACAGAGTGTGCAGATACTACCATCGATGGATCTGAGTCT
+
696A?=ABCB<;;>@>;<<;;;<@<665;;<<8@@AB>BB@G@CBBBCBC?BB::9:@388B<8<9<=>@;<;:;68877+77188882333;4::93885///;8838//.8878333327)..5578854<956+---66-..89575555:6858;?:9>9;>>A=<<<<15599;)/+/9;>>/89555(255567999=0877&22226263883899999;6;37977//)/5749565///:8-..3...666936.....7.356689997;
@ATNG8:00711:01607
GATGGTAGTAGTACACTAGTCATACCAGAAGATCAGGAACTCTAGAAGAATTCAGATTTTTAACACGAGAGTAAACGTAAAAAAGAAGGCTTTACAAGACTCACGTTAACAATATTGCAGCAGTACGCACACAATCGAAGCGCAGTAAGGATGGCTATTGTAACTAGCAAGAATACCACGAAAGCAAGAAAAAAGAAGTACGCTATTAACTATTAACGTACCTGTCTCTTCCGAAACGAATGAGTACATAGATATACGTATAGCTACCATCGATGGATCTGAGTCT
+
;B::05<<<<==>=>>>>655>:;@9=;;4;AABAA?A@CBBBBBB?AA>A?@@@BDCCC2A>AABBBAAACC>573999999#4:5:755506;>9;A<CBBBCB>B>BB?A@@7:??<A@@@CCCCGCBBB@CBAA=AA@@@@BC?C@BA@>999D?@AA?BAAAAA=AC@AB@<>?:::,78;8888898%0;9;0//96:98579:566/7089@;;7;B@@@@B@C99:C;@:959??@@?AA@ABBBBBBA?@DBAB???@<@;;;>>><???A@@?>>>
@ATNG8:00673:01647
GATGGTAGAGTACAGTGTAGTAGACCAGAAGATCAGGAACTCTAGAAGAATTCAGATTTTTAACACGAGAGTAAACGTAAAAAGAAGGTTTTACAAGACTCACGTTAACAATATTGCAGCAGTACGCACACAATCGAAGCGCAGTAAGGATGGCTAGTGTAACTAGCAAGAATACCACGAAAGCAAGAAAAAGAAGTACGCTATTAACTATTAACGTACCTGTCTCTTCCGAAACGAATGAGTACTGTATCTATGTGTGCGCTACCATCGATGGATCTGAGTCT
+
<GEE@CCCCBBBCBBBCCCBBB@@@@@@A?BBBCBB@B@CCB???B?BB?B=>=>99998(:;@@ABBBFCBAA<>??ACCC2AA=A5;;;-;CE?ECCCBCIA?>A@BB>AAA<@@BABCDCCCCBBBBBA?BC@A=@@AA@@@A9@;@:;7;B@@@DCB@BBBAAA?BB?BCF@BB???8>>>;99::9(9@>988=BB?@@<><>>>><@<@>BBD@BBAAACDAD?DCC>C??=??AAABB9::EDBBBBCBBBAAB>>??=@A@??>CADDDBBAAAAB
@ATNG8:00673:01649
GGATGGTAGTGTGTCTCTGAGAGTAGACTCATTCGTTTCGGAAGAGACAGGTACGTTAATAGTTAATAGCGTACTTCTTTTTCTTGCTTTCGTGGTATTCTTGCTAGTTACACTAGCCATCCTTACTGCGCTTCGATTGTGTGCGTACTGCCGCAATATTGTTAACGTGAGTCTTGTAAAACCTTCTTTTACGTTTACTCTCGTGTTAAAAATCTGAATTCTTCTAGAGTTCCTGATCTTCTGGTAGAGCGTGCATATATCTACCATCGATGGATCTGAGTCT
+
<.4447=666>=C<B<@65555499:::;;:949;<</557;7<>;;;;;59;@;<899A>;@<A=BDDDCCB@A;:;;:;':;.4499)5455.55579;4696;;>166>;;;=><???<>966559599299;;6<><59555544:;395504<<745045889=555>>=?9===&5.565999*9;???,0000000//55::::(9////)/5;;799;<<==9=9==;<;;7;?B=BBCA?>><000000/099946<5555::6:///666888
@ATNG8:00678:01675
GATGGTAGCTATACGTATATCTATGTACTCATTCGTTTCGGAAGAGACAGGTACGTTAATAGTTAATAGCGTACTTCTTTTCTTGCTTTCGTGGTATTCTTGCTAGTTACACTAGCCATCCTTACTGCGCTTCGATTGTGTGCGTACTGCTGCAATATTGTTAACGTGAGTCTTGTAAAACCTTCTTTTTACGTTTACTCTCGTGTTAAAATCTGAATTCTTCTAGAGTTCCTGATCTTCTGGGATGTTGCGCAGTGCCTACCATCGATGGATCTGAGTCT
+
BC<=?BCCBBBCCAABCDDCCBCABBBBCC?=9=99:,;@;?@BCABBBB?BAA@?<?=?DED@D?BBBBB993>87999+374;BBD=BBBB?BBC>BB<@@BBBB?BBB??@DF=@=<:>;>>>AAA8869=??:>=@A>@?>A@@?A@@@A<AAA<<<:<:?@???@A;;5:8888,78>;@@@@@/>==<>4=<<::8C7885;;;19>??><>:>>=B@><9//*/+//=@@@8;;@A:A>>><====@@@==:=@@;?>@@@@A;??>>>?C@@@
@ATNG8:00679:01641
GATGGTAGTGTCATATGAGAGTGTGTACTCATTCGTTTCGGAAGAGACAGGTACGTTAATAGTTAATAGCGTACTTCTTTTTCTTGCTTTCGTGGTATTCTTGCTAGTTACACTAGCCATCCTTACTGCGCTTCGATTGTGTGCGTACTGCTGCAATATTGTTAACGTGAGTCTTGTAAAACCTTCTTTTTACGTTTACTCTCGTGTTAAAAATCTGAATTCTTCTAGAGTTCCTGATCTTCTGGTATGACTAGTGTACTACTACCATCGATGGATCTGAGTCT
+
=<<<8;;;A<BCCCCBCCCCBCCDBAA@BD@@>@BBB<BC=A<A@BC@;;;;??EG?B?BBBB@E@CCCCC@@@C>@@@=>,=@;>@AA<BBBA=BAB>BD?BACCCC>AAAAACCF?ABB>B?CCCCBCCC@CCDB@BBBBC;;;CB@@@B@@@>BAA?@@=@>BBCDDDDDD?B@@@@3@=@<;;;;;*<CACD>BBBBCCA;;;5;;<;*:;;9@@E@CC@CCBBCBCAGAAA@GGCACBB@CBBBCCBBAAAAACBCABBC=@@@BBBC@CBBBBBCBBB
@ATNG8:00683:01663
GATGGTAGTCTCAGATAGTCTATAGTACTCATTCGTTTCGGAAGAGACAGGTACGTTAATAGTTAATAGCGTACTTCTTTTTCTTGCTTTCGTGGTATTCTTGCTAGTTACACTAGCCATCCTTACTGCGCTTCGATTGTGTGCGTACTGCTGCAATATTGTTAACGTGAGTCTTGTAAAACCTTCTTTTTACGTTTACTCTCGTGTTAAAAATCTGAATTCTTCTAGAGTTCCTGATCTTCTGGAGATACACATGATACTCTACCATCGATGGATCTGAGTCT
+
BB??7?CCDDDDBCCCCCBBBCDCCCBBBB@@=@@@D>GG@CACCCCCBB=@AA;<957<<<B?B@CBCCBBBBB?BDLCC3??=@BCD>AABB>B<<5;B7;;BBBC:;;CC;:;B=@@C=A=BCGGGCDC@CCCD?CCBBCCCCC;;;BBAAA?B;;6:@>@=AABBBBBGF?BBBAA3A4;4:@BAA,AB;;;0;;ABCACB;;8;CCC5BBBCF@B?BB:;;BBBCB@E@DABCBB?AAC@CCCC;;;FC@@@CCBBA@@E?CAABBBC@BBA@@CCBAB
@ATNG8:00685:01657
GATGGTAGAGTATCATGTGTATCTCCAGAAGATCAGGAACTCTAGAAGAATTCAGATTTTTAACACGAGAGTAAACGTAAAAAGAAGGTTTTTACAAGACTCACGTTAACAATATTGCAGCAGTACGCACACAATCGAAGCGCAGTAAGGATGGCTAGTGTAACTAGCAAGAATACCACGAAAGCAAGAAAAAGAAGTACGCTATTAACTATTAACGTACCTGTCTCTCCGAAACGAATGAGTACGTGTGACGTACGTGAGCTACCATCGATGGATCTGAGTCT
+
A<<<9AADCCDCHICCBBBAAAB;;9;DC@BBBC999:@CCCCCCB?BA<B=AAA::;;;';<BCCCCCCCBCC>@@ACFFF5A@;@5;;;;';CC?CBBABBCBA?A?BB>BAA=AB=>?DCCC@AAAACCC@CCCC?@@@@A@BB=A=@::6;BBBBBBC@CDE????BD@CCC<>=888*9==9::9:9(9>9>=?>BB>==5;5:>=>5;5;@B;<:;C@A@CA@=;;;/;<;5:@A@CAABCBBBBBBBBBBBCBCCBBB?BBBBBBB?CBBBCBBBBB
@ATNG8:00692:01633
GATGGTAGCTATACGTATATCTATGTACTCATTCGTTTCGGAAGAGACAGGTACGTTAATAGTTAATAGCGTACTTCTTTTTTTCTTGCTTTCGTGGTATTCTTGCTAGTTACACTAGCCATCCTTACTGCGCTTCGATTGTGTGCGTACTGCTGCAATATTGTTAACGTGAGTCTTGTAAAACCTTCTTTTTACGTTTACTCTCGTGTTAAAAATCTGAATTCTTCTAGAGTTCCTGATCTTCTGGCTCTCGTAGACAGATACTACCATCGATGGATCTGAGTCT
+
5CAA<BBBBC=CCCCBAA@B@BACCC@@AC@@=@;9;/:?<@>CBCBBBB@CFBBB?B?CBCC>A>ABBBBCC@@;9999999"9717999(3@A@?BAA=@@=><?BBB?ADBA?A<>9>AA:>:?AAA>><?<?A@@<@@A>;;>>ABAAA@@??<?@@<@@<@<@@@AAA@??;?>>>>2>;?=?BBBA/>C@@>1866///>99<18889(6==AA:><>><>CCA===<@<>?>>;;7;>A>C@@=>=A;;;>???>>>@@@<@@A>>;;7;@@ABA@@=>
@ATNG8:00696:01631
GATGGTAGCGGCGACGAGCGTAGACCCAGAAGATCAGGAACTCTAGAAGAATTCAGATTTTTAACACGAGAGTAAACGTAAAAAAGAAGGTTTTACAAGACTCACGTTAACAATATTGCAGCAGTACGCACACAATCGAAGCGCAGTAAGGATGGCTAGTGTAACTAGCAAGAATACCACGAAAGCAAGAAAAAGTAGTACGCTATTAACTATTAACGTACCTGTCTCTTCCGAAACGAATGAGTACGATGAGATCTCGTGTGCTACCATCGATGGATCTGAGTCT
+
4456599@00)/////=>@B>BA=<?6><<<@A;:9A?>7;9?:837-7717,33377777'74:888876///6.///:;;;<%;;6=8===0;;;6;@;;@CAAB?B@BC?BBC:???;:99@BBCBBBBBA>ACBB=@@A@AAAA=@;B00-0==@@???<?B@@AB?AA=@::39?99927>><77787(3<7222277;;=5;579<:5:775;==9>>===>=8=8<<?8>;;8?@@CBBB??@BBBCB??7>/////==?<>@>>97>99=9:::>?>?
@ATNG8:00702:01649
GATGGTAGCACGACACGACGATGTGTACTCATTCGTTTCGGAATGAGACAGGTACGTTAATAGTTAATAGCGTACTTCTTTTTCTTGCTTTCGTGGTATTCTTGCTAGTTACACTAGCCATCCTTACTGCGCTTCGATTGTGTGCGTACTGCTGCAATATTGTTAACGTGAGTCTTGTAAAACCTTCTTTTTACGTTTACTCTCGTGTTAAAAATCTGAATTCTTACTAGAGTTCCTGATCTTCTGGAGATATCATCAGCGAGCTACCATCGATCGGATCTGAGTCT
+
><//)/7@@<=9<<?==9955555955559:=8==CC=BB?A6;9:;5:>>7=<9?=37-348:7=68??88888=8BB===+=<6:98922///(//61665;::8;?:=3227755.2883949A5565;;6;=:;188A=;<;85699876--(---247(/)278::9888158>;A.@7=:>>BBA/AA@@@2::9///==8:16566(////838355055669999494988=>@:=>=8::;=<=??=<===>><72,,),9)))),*(*656::7773
@ATNG8:00704:01665
GATGGTAGGCACTGCGCACACATCCCAGAAGATCAGGAACTCTAGAAGAATTCAGATTTTAACACGAGAGTAAACGTAAAAAGAAGGTTTTACAAGACTCACGTTAACAATATTGCAGCAGTACGCACACAATCGAAGCGCAGTAAGGATGGCTAGTGTAACTAGCAAGAATACCACGAAAGCAAGAAAAAGAAGTACGCTATTAACTATTAACGTACCTGTCTCTTCCGAACGAATGAGTACACATCGTCGTGTCGTGCTACCATCGATGGATCTGAGTCT
+
:@=@;=@@;;>:5:5;;<<;;;;;?3;;=7;;B:;99969CC000>:00+/677334==.;9<<=??BBBABB=BBCCCCC1CC>C4;;;&9>>9<B<@<EEBD@B@CC@CCC?AACCDCCCCCCCCCCCC?C@@@=ABBABAAA494:::4;CBBCC@?=?BBA@?:89188939@@@@7>00*0;;;;,;:5;877=>>88184:>;;6;:;<>00-0@@@B:93939:39<=9<BCBBABBCCB:::BCCBBCCC9999949A@@ABB?BAAAA9:9BB
@ATNG8:00706:01630
GATGGTAGTGTCATATGAGAGTGTGTACTCATTCGTTTCGGAAGAGACAGGTACGTTAATAGTTTAATAGCGTACTTCTTTTTCTTGCTTTCGTGGTATTCTTGCTAGTTACACTAGCCATCCTTACTGCGCTTCGATTGTGTGCGTACTGCTGCAATATTGTTAACGTGAGTCTTGTAAACCTTCTTTTACGTTTACTCTCGTGTTAAAAATCTGAATTCTTCTAGAGTTCCTGATCTTCTGGTCTACTACACTGTACTCTACATGATGGATCTGAGTCT
+
4;45.599;=;566=>>C999B@>>55555::7:@@;29@4;29559>>;7;==>>:=7<4444(5.44444444;344444$4<589::08;44.55549<699<<5979?CCBCCC9::A>B6;;C;;;AA?BC>@499@?=?@::9@@@9::=495<9B>@C@<A@B>;>9:.4444)4.434555&4444;)54999995555;<<<+666;;:@:>>:6///7--(-3-----;)/5;:?;<<<<;>>;;;<6559;556;;<==:==<<<<;544
@ATNG8:00708:01634
GATGGTAGCATCATGCATATCTCACCAGAAGATCAGGAACTCTAGAAGAATTCAGATTTTTAACACGAGAGTAAACGTAAAAAGAAGGTTTTACAAGACTCACGTTAACAATATTGCAGCAGTACGCACACAATCGAAGCGCAGTAAGGATGGCTAGTGTAACTAGCAAGAATACCACGAAAGCAAGAAAAAAGAAGTACGCTATTAACTATTAACGTACCTGTCTCTTCCGAAACGAATGAGTACAGAGAGTACGATATGTCTTCCATCGATGGATCTGAGTCT
+
<<<=:AA:69>>;B@BBBBAA;;;;.49>.49@@::5:1383338:4>A@B>BB=<8::9'9.333;;;?8?>=38599999'9<39.555&555.5<;;;>><A>A?BC?BBC>@@@BBBBBDB@BB@@?A?CBBB?AAAAABDG=B>B;;5;A@AABCB@BBBA@@?A@;???:@??>?89771////0/$/;6///:9555;;=;:9>@;A<>=BCC?::;BA@A@C>BAB;A@?5::B@AAAAA@BAABAABABB@??BA=@=@?AAAAB?B:88B==888
@ATNG8:00671:01692
GATGGTAGTGATACAGATCAGACACCAGAAGATCAGGAACTCTAGAAGAATTCAGATTTTTTAACACGAGAGTAAACGTAAAAAGAAGGTTTTACAAGACTCACGTTAACAATATTGCAGCAGTACGCACACAATCGAAGCGCAGTAAGGATGGCTAGTGTAACTAGCAAGAATACCACGAAAAGCAAGAAAAAGAAGTACGCTATTAACTATTAACGTACCTGTCTCTTCCGAAACGAATGAGTACCTCTCAGACGCTCGTCCTACCATCGATGGATCTGAGTCT
+
@<BC>CB@A;=DCCCCBBBDCBBCF@DBB>@ACCCC@C>A?@??8303>;A>?@@?<;7;7$73788:;:AAB@C>A496>>>+>?:><>@@2<<<=@@;?9@=00,/7;:6;?A?=BBBBCBCCGGCBAA@@=@BBC?BBCDCCBB?B@DDC@C@@AC@@@@DCCD@?=?B;??@9=;8878(8;;578899(7<<7747BBAAA=A9>>>><>=;;B;;8;CBAA@@<@=?@D>BCC?BBBABBC?BBBCAAAAAABCB@A8;;@<??@@@AA=B>>>@??>??
@ATNG8:00683:01687
GATGGTAGGCACTGCGCACACATCCCCAGAAGATCAGGAACTCTAGAAGAATTCAGATTTTTAACACGAGAGTAAACGTAAAAAGAAGGTTTTACAAGACTCACGTTAACAATATTGCAGCAGTACGCACACAATCGAAGCGCAGTAAGGATGGCTAGTGTAACTAGCAAGAAATACCACGAAAAGCCAAGAAAAAGAAGTACGCTATTAACTATTAACGTACCTGTCTCTTCCGAAACGAATGAGTACACATCGTCGTGTCGTGCTACCATCGATGGATCTGAGTCT
+
//9939:<7<<<<<;66699995555&5::4;;;?AB7>6695@A@A?BA=@?@@9:9@?@1A?BB???BBABBA9==;99::*5B7A:CCC9CCC@BABCBBAAA?D@BC@CDC?CBCCC;:;BBBBB:::A>A<;;@@?<>>?8849=@@B?BCBCCBCB?CDBA@@;999+999<@>8999+99/78<=>?>+=6,2288<;997.5/3668).*.599818///8//)313::(34:6334===BCBB888<AA>?>??@887?A<@ABA@AB><>=777B::7
@ATNG8:00683:01721
GATGGTAGCTCTGCTCTGACTCTCGTACTCATTCGTTTCGGAAGAGACAGGTACGTTAATAGTTAATAGCGTACTTCTTTTTCTTGCTTTCGTGGTATTCTTGCTAGTTACACTAGCCATCCTTACTGCGCTTCGATTGTGTGCGTACTGCTGCAATATTGTTAACGTGAGTCTTGTAAAACCTTCTTTTACGTTTACTCTCGTGTTAAAAATCTGAATTCTTCTAGAGTCCTGATCTTCTGGCGCTCTGTCACGTCTGCTACCATCGATGGATCTGAGTCT
+
@=9A?B@@?A<<?@@BBBBBBB@ABBBBA@:928>D>8?D@C@BBBCCBC?BBA;;5;<@@:A8B?CBBBB;:6@:BABAB2::79ABB=BAB@=AA@=@A89::9BC@CCDCCCCC>BBC>@>ABBBBBBB@BDBB@CCCBCBBBBBBBAAB@@<@AA<>@<@<@BBBBCCCC?AACCC7@=A=;<;;.;BBBB=C;;;AA<;9929999':??@A?@?CC?@AABBBBB?CCCBBA@CCCACDCBB;;;;<;DEC;;;BCC?CCCCCCCACBBBBBBA::
@ATNG8:00684:01695
GATGGTAGTGTCATATGAGAGTGTGTACTCATTCGTTTCGGAAGAGACAGGTACGTTTAATAGTTAATAGCGATAACTTCTTTTTCTTTGCTTCGTGGTATTCTTGCTAGTTACACTAGCCATCCTTACTGCGCTTCGATTGTGTGCGTACTGCTGCAATATTGTTAACGTGAGTCTTGTAAACCTTCTTTTTACGTTTACTCTCGTGTTAAAATCTGAATTCTTCTAGAGTTCCTGATCTTCTGGAGATACACATGATACTCTACATCGATGGCATCTGAGTCT
+
,,,,(,,-/59999665<;955444;9::::<7554<255058==<<>==800////)/5998:.5.44444444.497::;;;):::.///)//7;38:87::.//6///7<::<>6669>>=9=7:95599569>=>?<?;;;A@@@BAA@=>>9949==899099BBB=DC>:=38999)4.4.49999(9>::;)44=4455599.555&5555<1616>:;<<>?==0505<9=;B666::=;90////----//:9/447////-58(/////9==:;6
@ATNG8:00684:01710
GATGGTAGCTCTGCTCTGACTCTCGTACTCATTCGTTTCGGAAGAGACAGGTACGTTAATAGTTAATAGCGTACTTCTTTTTCTTGCTTTCGTGGTATTCTTGCTAGTTACACTAGCCATCCTTACTGCGCTTCGATTGTGTGCGTACTGCTGCAATATTGTTAACGTGAGTCTTGTAAAACCTTCTTTTTACGTTTACTCTCGTGTTAAAAATCTGAATTCTTCTAGAGTTCCTGATCTTCTGGGCTGCGCTGATATGCGCTACCATCGATGGATCTGAGTCT
+
5:::5;>DBBBBCCCCCBBBCCCABABBDD@@>?CCD>CB@B@CBCBDCC@CFBBB@C?BBDC@J@ECCCBBCCC?AAAAA5AC@CCCC=CABBACBA?AC?AA@EEG?BBCCCCBB@CCC?C?ECCCBBBB?BCCC?CBBBBBBACCCBBAA@B@CCC?AA?B?BBCCCCCCD@CBBBB:A=A>;;;;:*;BAAB>CCDCCCCAAA?BCBC3BBBCCAI@CB?CCCCBAB?B@AAACCD?@@BD?DAAABCCECCCCCCCCCBB?BCCBBBD@D@@@BBBBBB
@ATNG8:00687:01687
GATGGTAGTGTCATATGAGAGTGTGTACTCATTCGTTTCGGAAGAGACAGGTACGTTAATAGTTAATAGCGTACTTCTTTTTCTTGCTTTCGTGGTATTCTTGCTAGTTACACTAGCCATCCTTACCGCGCTTCGATTGTGTGCGTACTGCTGCAATATTGTTAACGTGAGTCTTGTAAAACCTTCTTTTACGTTTACTCTCGTGTTAAAAATCTGAATTCTTCTAGAGTTCCTGATCTTCTGGATAGCGACGCGATATACTACCATCGATGGATCTGAGTCT
+
55A?@BBBCBCCCCBBBCDECCCCCBBBBBCC@CCCE?DD>B@BDGFHCB:;5@<?7@>AAAA>BADDDFBBBBB?BBA@A2::5;=@@6;:DC>BBB?BD:;<ADCC@BBBBCCDC@BCC?B@BC?BBBAA?ACCC@BCCAAACDDDCDDBBCB@BBBABB@AAFCC@AABA@;?;;;;.;=B=;;;;.9???D8;:CBBBCBBAACCDC3BCB;;:;?CCGCCCB@@@?B>ABBBBC?AAA@CCBBBBAABFGBBBCBBA@@=@A@@A?A?ABBBCBBCBB
@ATNG8:00692:01685
GATGGTAGTCTCAGATAGTCTATAGTACTCATTCGTTTCGGAAGAGACAGGTACGTTAATAGTTAATAGCGTACTTCTTTTTCTTGCTTTCGTGGTATTCTTGCTAGTTACACTAGCCATCCTTACTGCGCTTCGATTGTGTGCGTACTGCTGCAATATTGTTAACGTGAGTCTTGTAAACCTTCTTTTACGTTTACTCTCGTGTTAAAAATCTGAATTCGTCTAGAGTTCCTGATCTTCTGGCTCTCGTAGACAGATACTACCATCGATGGATCTGAGTCT
+
4AA<8B;6;@BBCDCEFCCCBCCDEDBCBC@@<@BBC>CC@HAHGCCCCD@CDBAC?A@BC;97;?BBBBBBB@@<@AAAA2@C>BBBC=BCBB?BBB?BC9;;CDCGAG;=;CBCC?CBC@C?CCCBCCCC@CCBC7;:AAA@BBBBBBBBAAA@CCD@CC?@?ABCBCDCBB>A;;;0;;@=;;;;6;CBBB=BAGBBBCAAA5;;;;*;;;;A<@=@CCAAACCDD?B@BCBAA@?B@A=ABBBBCDBBCCCDB@@AECC?BBCDABB@CAA@BBBBCC
@ATNG8:00692:01694
GATGGTAGCAGACGTGACAGAGCGCCAGAAGATCAGGAACTCTAGAAGAATTCAGATTTTTAACACGAGAGTAAACGTAAAAAGAAGGTTTACAAGACTCACGTTAACAATATTGCAGCAGTACGCACACAATCGAAGCACAGTAAGGATGGCTAGTGTAACTAGCAAGAATACCACGAAAGCAAGAAAAAGAAGTACGCTATTAACTATTAACGTACCTGTCTCTTCCGAAACGAATGAGTACGATGAGAGAGCTCTCTCTACCATCGATGGATCTGAGTCT
+
;=9;.49>@;BCCCCCCIHCBCCBB?B@A>@CBBBB=?<=>@@???;=>;?2;;>77777$3177;333<<337)7;99444$4>.5.55)5<>:>BABBBABC@B?@@=@CD@CCCBDCBBAAABCCBCE@BBDD@BBBBBDCC8;8;AA=AA@??AAA>AABBBB?BB>??8=?===;3;//)/////(//)8<<<@AA>>;>;887A9@9=<A@@<@@@@@DC?B?BA@9@::69@AAABBBBB@??BBBFBBB?BB=>>A<?>>>?@@<>>@AAAA777
@ATNG8:00695:01697
GATGGTAGCGCGACGAGCGTAGACCCAGAAGATCAGGAACTCTAGAAGAATTCAGATTTTTAACACGAGAGTAAACGTAAAAAGAAGGTTTTACAAGACTCACGTTAACAATATTGCAGCAGTACGCACACAATCGAAGCGCAGTAAGGATGGCTAGTGTAACTAGCAAGAATACCACGAAAGCAAGAAAAAGAAGTACGCTATTAACTATTAACGTACCTGTCTCTTCCGAAACGAATGAGTACGATGAGAGAGCTCTCTCTACCATCGATGGATCTGAGTCT
+
<?@@<BBBCCCCCCCCBCCDCBBAA<ABC?BBBC::8;>A@A????<?B?B?AA@?????.=?@AABBAAACCE;@@;;;;;*;A>B5;;;*9EE=CCCBBAAAA>A>@@=@CC@CBBCBBBBCDCDDDBBB@B:::?A:;9AA@@<@9=00,0@@@AAAB@CCCCDB?BB?AAA?BABBA999:=?AAAA3BC?A888??>?@6;6;???=A<A@CCC@@AA@BAA<?<999.9==;>CCBBBBBBBABBDCBD@@@?@@@@8758>>>AAA=AAA?AAAA>>
@ATNG8:00695:01729
GATGGTAGTATCTGCACACTCTGTCCAGAAGATCAGGAACTCTAGAAGAATTCAGATTTTTAACACGAGAGTAAACGTAAAAAGAAGGTTTTACAAGACTCACGTTAACAATATTGCAGCAGTACGCACACAATCGAAGCGCAGTAAGGATGGCTAGTGTAACTAGCAAGAATACCACGAAAGCAAGAAAAAGAAGTACGCTATTAACTATTAACGTACCTGTCTCTTCCGAAACGAATGAGTACACACTCTCATATGACACTACCATCGATGGATCTGAGTCT
+
7<9;7?ABB<??@>9:6=<956<<<8=@A<659@::4:;>>?888B>@B@D@999?@AAA2A:@@?997?>>??8??@A@@@1?A?AAFKD9CBD?CCCCECBAA7;7;A;ACC=@@@?ABCBCCCDBBBCC@C@AA?CAAABB@@4;5;;;6;BBBCCEC?BABACB@BD=??D;>?CCC>>???BEEDC3BB@B??;>@@AA<A<A:::1808>BBB@BBCCBCC@C?BBB>BBB?BBBCCCCDBB???BBBBB@CCBBBBBB?BBBBBCC@DEDBBBBBFD
@ATNG8:00696:01706
GATGGTAGAGTATCATGTGTATCTCCAGAAGATCAGGAACTCTAGAAGAATTCAGATTTTTAACACGAGAGTAAACGTAAAAAGAAGGTTTTACAAGACTCACGTTAACAATATTGCAGCAGTACGCACACAATCGAAGCGCAGTAAGGATGGCTAGTGTAACTAGCAAGAATACCACGAAAGCAAGAAAAAGAAGTACGCTATTAACTATTAACGTACCTGTCTCTTCCGAAACGAATGAGTACTGTATCTATGTGTGCGCTACCATCGATGGATCTGAGTCT
+
9>@@7;=B@BBABBCAAACCCCCCC?ABD@DBBBBA>A@CCCCCBB=AB8;8;AC;;;;;$57@@AACCCDBAA=@CCBGED3CC@C<@@@7@DC=A@955@:??>B?AB@CBB?BBBBBBCCABACDDCBB?AAAA=A@AAAAAA<A=ABB>CDECBBBCACBB:9;@CC?ABB?BB999+9:94:CCFD2DC?D@??@@=;;5;5;@==9=:>=BBB?BBBA@BC?B@CDC>C<;8;AABBCDBAAABCBBBBB@?@@>>?BB@CDDBA?B?BBCCFCBC@?
@ATNG8:00696:01719
GATGGTAGCAGACGTGACAGAGCGCCAGAAGATCAGGAACTCTAGAAGAATTCAGATTTTTAACATCGAGAGTAAACGATAAAAAGAAGGTTTTACAAGACTCACGTTAACAATATTGCAGCAGTACGCACACAATCGAAGCGCAGTAAGGATGGCTAGTGTAACTAGCAAGAATACCACGAAAGCAAGAAAAAGAAGTACGCTATTAACTATTAACGTACCTGTCTCTTCCGAAACGAATGAGTACGAGAGTCAGAGCAGAGCTACCATCGATGGATCTGAGTCT
+
55<<7<=CFCCDBB>B@<<=@BAAB<@@>;?A@9:57;79??00/?<?@=A=9:987FDF3D=??>?883//:9918///....$.3(2+222&222+2255888883936622225:999>CCCECBDCBB@C@DCCC?B@A@AAAF>@>A??<?CBBACCC?CCDAA@>AB>BAB?BB@@@8???<?AAAA/@@=A>==??@BA9<9>A@@:>:>BCDD@CBBBBCC@C?AAD>F??=?BBCCBBBCC@A@ABBCBC@ABBBBBA>BAA<<<C?CBABD@@@AA
@ATNG8:00698:01692
GATGGTAGTGTCAGTGCGCGTCGTCCAGAAGATCAGGAACTCTAGAAGAATTCAGATTTTTAACACGAGAGTAAACGTAAAAAGAAGTTTTTACAAGACTCACGTTAACAATATTGCAGCAGTACGCACACAATCGAAGCGCAGTAAGGATGGCTAGTGTAACTAGCAAGAATACCACGAAAGCAAGAAAAAGAAGTACGCTATTAACTATTAACGTACCTGTCTCTTCCGAAACGAATGAGTACATAGATATACGTATAGCTACCATCGATGGATCTGAGTCT
+
/://)//49;;>>>@>==<666===5:6515;566>9>8<55599:49>2825B==B=B=+B>B?@ADA?@899+99;>===,=@;==EDD1BBC>999CCCBCB@B@;;7;;;5;;:?@@CDCBBBB@;;;?;;;D@;;;A:::B=B=A<<7;@BBB@@??BB@AA@;@?:>>>489@@@8?99299998(7=8955556/56(/).3334;268<44299448<>:A<?>B>BBB?B@@@B>>@BBBCAAACB@@A>>>>==>>BB===8818==:;;;;;;
@ATNG8:00698:01714
GATGGTAGCTCTGCTCTGACTCTCGTACTCATTCGTTTCGGAAGAGACAGGTACGTTAATAGTTAATAGCGTACTTCTTTTTCTTGCTTTCGTGGTATTCTTGCTAGTTACACAGCCATCCTTACTGCGCTTCGATTGTGTGCGTACTGCTGCAATATTGTTAACGTGAGTCTTGTAAAACCTTCTTTTTACGTTTACTCTCGTGTTAAAAATCTGAATTCTTCTAGAGTTCCTGATCTTCTGGTGTCGTCTATCATGTACTACCATCGATGGATCTGAGTCT
+
;BCEACBBCCCDCCCCCCCCBCCCCCCCCBBB@BBBB=BC@C@CCBBBBD@BCCEC@C@CCCC?E?CCCCBBBCC?BBBBB5BB=@?BB=@BBB<ACA=ACACCBCDD?CBBBCCC?CBB>B=BBAAABBC@CCCD>AADCBBBBCBBBCBBAB?BCC@CC@D>AABBBCCBC=@;;;;6;>C>;<;<;*;BCCF>CCCBBBBABAABDDL5CCCDCAB@BB@BDBBBCC@C?ABBCDD?CBC@CCCGCCBBBBCBBBBCCCCB?BBCAABD@CBBBBBBB@@
@ATNG8:00700:01690
GATGGTAGATATATGCACGCTCTACCAGAAGATCAGGAACTCTAGAAGAATTCAGATTTTTAACACGAGAGTAAACGTAAAAAGAAGGTTTTACAAGACTCACGTTAACAATATTGCAGCAGTACGCACACAATCGAAGCGCAGTAAGGATGGCTAGTGTAACTAGCAAGAATACCACGAAAGCAAGAAAAAGAAGTACGCTATTAACTATTAACGTACCTGTCTCTTCCGAAACGAATGAGTACGAGAGAGCACACGTGTCTACCATCGATGGATCTGAGTCT
+
<CCC?BCCCCCCBAAA;;>BCBBB@?A<<69;;;:;588ABBBDEC?AA<@7@<=@;@;?+@?BBBFBBBAAAA9>:;;;;;*<C=A5:99&5<<7=C996BBCC@C?B@9B@@8<<;?AB996CCCCCDBC?A;;<=@AABBCAA?B=@@B?@@@BB;99?BBB@AA787<>77/3:///*///4/////$-:6;///;9:9;775999949499?BD<???@AAB6;6:BC<AAD@CABABCBBBBBBBBBBBB>>>@@@999?>?B?@?A<@@>==@>>>>
@ATNG8:00702:01705
GATGGTAGGCGACATACATACGCGCCAGAAGATCAGGACTCTAGAAGAATTCAGATTTTTAACACGAGAGTAAACGTAAAAAGAAGGTTTTACAAGACTCACGTTAACAATATTGCAGCAGTACGCACACAATCGAAGCGCAGTAAGGATGGCTAGTGTAACTAGCAAGAATACCACGAAAGCAAGAAAAAGAAGTACGCTATTAACTATTAACGTACCTGTCTCTTCCGAAACGAATGAGTACCTCTCAGACGCTCGTCCTACCATCGATGGATCTGAGTCT
+
<CBB@CBB@CBBCCCCCCCCCBBBB?BBCADBBCDD@BBBBBDCC>BB>A=BBBAAABB5B>BDCCCCBBCCD>D?>>>==,=A;A2::;6<EE@CAAADEDCC@C>AA@CCB?BBDCC@A@CDDCCBBCEAD@@@=@?@@BC@@=AGDBB?BDCD@@AB@CBBBCB?CC?BBB?A@998*9<<;99999(9@;A999BA@AB9976=>A5:79<BCB?BBBABBB?B@BBE?CBB?BCCBBCD?ABACCBBAAABCCCC?BBB??677CED=?9::BC@???
@ATNG8:00703:01697
GATGGTAGCGCATATCAGCGCAGCCCAGAAGATCAGGAACTCTAGAAGAATTCAGATTTTTAACACGAGAGTAAACGTAAAAAGAAGGTTTTACAAGACTCACGTTAACAATATTGCAGCAGTACGCACACAATCGAAGCGCAGTAAGGATGCTAGTGTAACTAGCAAGAATACCACGAAAGCAAGAAAAAGAAGTACGCTATTAACTATTAACGTACCTGTCTCTTCCGAAACGAATGAGTACGTGTGCGACGTGTCTCCTACCATCGATGGATCTGAGTCT
+
<;44.44455999;665=656;>>?8<<<:<:9>00)/)------93--(/)/8:44444$58<<<665;955:1:<999;9(9;6;.555&5;;7=>==;::55.48;;7;;;7:99:;556<<<<>?@>C:C000<A00/;:8:3727///9<<<<<<8544=9928?==::8A@@AA8998/89888'8>88743;;<;;8;8<6551717;CCC@B;99@A<7<8<<=3:44.4433888833//////86///:93:8818933355.522267333.
@ATNG8:00672:01732
GATGGTAGATACTCGCTGATACACCCAGAAGATCAGGAACTCTAGAAGAATTCAGATTTTTAACACGAGAGTAAACGTAAAAAGAAGGTTTTACAAGACTCACGTTAACAATATTGCAGCAGTACGCACACAATCGAAGCGCAGTAAGGATGGCTAGTGTAACTAGCAAGAATACCACGAAAGCAAGAAAATGAAGTACGCTATTAACTATTAACGTACCTGTCTCTTCCGAAACGAATGAGTACTATATACTATCTGAGACTACCATCGATGGATCTGAGTCT
+
=@@<8<<<<BCGC<<<>;;@?CCBE>BAB>@?AA;:4:;??@BBCB?BC?C?AA?98888$78>@BAAABBAAB;@<?@@AA0@C@LACCC:BBIBBDAABGCBB@D@BB>A@@<@AA@BCCCCFAAADCDD?BCBB@BBCCBBBB?A=A;;8;CBABCCB?BBBBDA>AA=??>9>@???:?9939AA@6A::7:CCCAACAA?@?CBCB@C@DBBBB@A@ACBBB?B?BBF?CAB>ABB???BBBBBCCCCA>BAB@<<@@00-0@==?@@?CBABAABAAA
@ATNG8:00674:01733
GATGGTAGTCTCAGATAGTCTATAGTACTCATTCGTTTCGGAAGAGACAGGTACGTTAATAGTTAATAGCGTACTTCTTTTTCTTGCTTTCGTGGTATTCTTGCTAGTTACACTAGCCATCCTTACTGCGCTTCGATTGTGTGCGTACTGCTGCAATATTGTTAACGTGAGTCTTGTAAAACCTTCTTTTTACGTTTACTCTCGTGTTAAAAATCTGAATTCTTCTAGAGTTCCTGATCTTCTGGATAGCGACGCGATATACTACCATCGATGGATCTGAGTCT
+
::;;:>?IECAAA?9555555999:<<<BBBA<@AAA:BD?B?DDBBBBB@BBBCD@B>@@?@=A=@@BBBBBAA=@@BA@,:939>@A9A>@?=A>B@DI;;;@B@A?ABCBDCBB@BBC?B@CGAABCBC@BBBB@CCCBCCC@A@AA@@@AC?;<<@CC?B?B@@@BCCCC>A;;;;.;9@=AAABA,@@@@A8ABB;;;BBBCADCDC5C;;:B?B?CC@BCECBBC@C@CCBCCC@AAB>BB;;;BA@>00007<>9?;;:<<89335.5::456><<<
@ATNG8:00674:01752
GATGGTAGCTCACGTACGTCACACGTACTCATTCGTTTCGGAAGAGACAGGTACGTTAATAGTTAATAGCGTACTTCTTTTTCTTGCTTTCGTGGTATTCTTGCTAGTTACACTAGCCATCCTTACTGCGCTTCGATTGTGTGCGTACTGCTGCAATATTGTTAACGTGGGTCTTGTAAAACCTTCTTTTTACGTTTACTCTCGTGTTAAAATCTGAATTCTTCTAGAGTTCCTGATCTTCTGGGTGCCTACAGTCTCTCTACATCGATGGATCTGAGTCT
+
BBBB?CB=BCCCCCHCA@BFCCCBBBC@CC::::CCC>BB@B@BBBBBCC@AAAAA=A>BBCC?C?ABABBA@<<4=????1AC?BBBC>CCBA?A9929@9?>?AAB?BCCB@@AD<???<@<@@@?>>>@;?===5;:A?===@>>>?A>===5:8<:::5<3;7@A=3>>>:>>?A;.;6:-22887(77888-5588996557+522&28955053883555;8886;59986:@/--9;4--/387BCCCCBCCCCBCCC@==00+0;==@???AA
@ATNG8:00677:01749
GATGGTAGGCACTGCGCACACATCCCAGAAGATCAGGAACTCTAGAAGAATTCAGATTTTTAACACGAGAGTAAACGTAAAAAGAAGGTTTTACAAGACTCACGTTAACAATATTGCAGCAGTACGCACACAATCGAAGCGCAGTAAGGATGGCTAGTGTAACTAGCAAGAATACCACGAAAGCAAGAAAAAGAAGTACGCTATTAACTATTAACGTACCTGTCTCTTCCGAAACGATGAGTACTGTATCTATGTGTGCGCTACCATCGATGGATCTGAGTCT
+
<:::.4495;9<<<;;;<;595555)5;<.5/;;00)/)/77<><<8<<7<=A?@@BAAA1?<@>?:BA?=333,38==>??+==<@<>>>06666;<;;;>>::;>;;:29:=2459495<<==;;>@>::6:A@B<@?BB???C=@=@@@7;:@B;98=7><>8476??;?><57/@>>5000*0::::,0/(55259:55.5849...27333;;:5:::;?;A>B?BCB=B?>777=??@@@A@00/?====;A;9765949;9998=:000:?;;:??
@ATNG8:00692:01738
GATGGTAGGAGACACGTCGCACACGTACTCATTCGTTTCGGAAGAGACAGGTACGTTAATTAGTTAATAGCGTACTTCTTTTTCTTGCTTTCTGTGGTATTCTTGCTAGTTACACTAGCCATCCTTACTGCGCTTCGATTGTGTGCGTACTGCTGCAATATTGTTAACGTGAGTCTTGTAAAACCTTCTTTTTACGTTTACTCTCGTGTTAAAAATCTGAATTCTTCTAGAGTTCCTTGATCTTCTGGGTGCGCTACAGTCTCTCTACATCGATGGATCTGAGTCT
+
?<A@;CBB?AABBDGCBBBBCAAAAC>?@><@7>@A@8@A<@<;<;@@AA@CDA@><>+0)000)06=;BBBBBB?;:9777$3;6=<B=65:;==6;<:5:;19<<:;?8;:9///5537BA4989;;=;:;;<AABB;@A@BA<;;>=A>=<<8818787;=:@:>>A;:9><;69799:-98=078:::)6;77943-----66-/)-979+7-/-806,//(/99998859(/(.6222----9.779<898;9.//9:9>>@<:766676762---37==@
@ATNG8:00700:01732
GATGGTAGTATCTGCACACTCTGTCCAGAAGATCAGGAACTCTAGAAGAATTCAGATTTTTAACACGAGAGTAAACGTAAAAAGAAGGTTTTACAAGACTCACGTTAACAATATTGCAGCAGTACGCACACAATCGAAGCGCAGTAAGGATGGCTAGTGTAACTAGCAAGAATACCACGAAAGCAAGAAAAAGAAGTACGCTATTAACTATTAACGTACCTGTCTCTTCCGAAACGAATGAGTACGAGAGAGCACACGTGTCTACCATCGATGGTTCTGAGTCT
+
6BCC?CBCCCBCCEDECCCCBBBAA?BDD?DCCBBB@A?CBDCBBA?BC?C?BBBBCBBB3B?BCEBBBBCCCC=BBCCCCC5BB?B@CCC;CBB=BAAACCCCC@B@AA<ABC=@@@?@BBBCCCCCCCBC?CCBB?BBBAAA>><@?BBA@BBBCBCCB?CCCBCB>BA<A@@:@@9992:@@?BBBBB3BC@B998DDD@@;@;??AC:>:>@CBB@AAAABBB?B?ABC>D?@>ACBBBCCBBBBDBB@@BBBCBBBB>B>9>;;<?>==A;>>@@?><<
@ATNG8:00702:01768
GATGGTAGTCTCAGATAGTCTATAGTACTCATTCGTTTCGGAAGATACAGGTACGTTAATAGTTAATAGCGTACTTCTTTTCTTGTCTTTCTGTGGTATTCTTGCTAGTTACACTAGCCATCCTTACTGCGCTTCGATTGTGTGCGTACTGCTGCAATATTGTTAACGTGAGTCTTGTAAAACCTTCTTTTTTACGTTTACTCTCGTGTTAAAAATCTGAATTCTTCTAGAGTTCCTGATCTTCTGGGATGTGTGCGCAGTGCCTACCATCGATGGATCTGAGTCT
+
5A?@<??AA<BB>>@@;;;;;=>AABB@965@7@?AC?CJAC?A@@A<@>7?@>:A<@;@A@A>B?BB@>:;;44.4444&3:-344;;48839?8=>?8:>9744:@AACCCCCBCCADDD@C@CBAAABBB?BCCC?CCCCCCCBBBBBB@A@D@BAA=AA<@<@AAA@A@BD>A@@@@7@=A<;;;;;;%;ACBD?CB@ABBCACA?AAAA0AAA@A=A?BC?BBCCBBC@C@BCCCCB=B000+00000>>ABBBCCBB@BBB@BCCCCCB@CDDCCAAAAA
@ATNG8:00702:01769
GATGGTAGCGCATATCAGCGCAGCCCAGAAGATCAGGAACTCTAGAAGAATTCAGATTTTTTTAACACGAGAGTAAACGTAAAAAGAAGGTTTTTACAAGACTCACGTTAACAATATTGCAGCAGTACGCACACAATCGAAGCGCAGTAAGGATGGCTAGTGTAACTAGCAAGAATACCACGAAAGCAAGAAAAAGAAGTACGCTATTAACTATTTAACGTACCTGTCTCTTCCGAAACGAATGAGTACTATGTAGAGCTCTATACTACCATCGATGGATCTGAGTCT
+
CCCC?C;6:;@HCCBDBBBCDCDDF>CCC@DCBBBA=A=@@BCBBB@BB?B?>>A;;;;;;;#;>BBCCCFHCBBC>C@@@BBB0BC<A<ABBB2CCC@BBBBCCCBB@C@CC@A@@>A@BBB@@@CBDDCCBCC@CCCC?BCCCCBAA;?:?998:CBBBCCC@CAAABB?BB>ABC=AA888*9==;==>??.?A?B???BBDAA>@<<=677-88<@DCCACCBBB@@?AACBB=CBB@BBBBBBBBBBBBBBBBBBBBBCBB><=8=@>>>>B?B??>BA@ABB
@ATNG8:00710:01778
GATGGTAGATATATGCACGCTCTACCAGAAGATCAGGAACTCTAGAAGAATTCAGATTTTTAACACGAGAGTAAACGTAAAAAGAAGGTTTTACAAGACTCACGTTAACAATATTGCAGCAGTACGCACACAATCGAAGCGCAGTAAGGATGGCTAGTGTAACTAGCAAGAATACCACGAAAGCAAGAAAAAGAAGTACGCTATTAACTATTAACGTACCTGTCTCTTCCGAAACGAATGAGTACTGTATCTATGTGTGCGCTACCATCGATGGATCTGAGTCT
+
6=>>8==?AAAECCCBCBBDBBBCC?BBD?CAC???<?=@@A97:B@CE@C@789?<;;;+B<AAABBB?@@>>677;BCCC5BB?A>AAB9BBB?BAAACCBCB@D@CC@CCC=@?BBBCCCCCCCCCCBB?BCBB?BAABCC?>9>;>@?=ABBCBBBC@CAACCC@?>;@CC?CBBBB<A@@;99999.:A?CBAAA>@BA7:7:ABD5858ABAB@BBA@@CC@C?BBB=BCC?BBCCBBBBBBBBB778BBBBCCAAA@@<@AA?>?C@DBAAC@AABB
@ATNG8:00666:01823
GATGGTAGCATCATGCATATCTCACAGAAGATCAGGAACTCTAGAAGAATTCAAGATTTTTAACACGAGAGTAAACGTAAAAAGAAGGTTTTTACAAGACTCACGTTAACAATATTGCAGCAGTACGCACACAATCGAAGCGCAGTAAGGATGGCTAGTGTAACTAGCAAGAATACCACGAAAGCAAGAAAAAGAAGTACGCTATTAGCTATTAACGTACCTGTCTCTTCCGAAACGAATGAGTACGAGAGTCAGAGCAGAGCTACCATCGATGGATCTGAGTCT
+
9=:95::BBC@AABAA@CBBBCCBBAA@<?A=000+0+-9:-0/;8;96:<00*0/::;;+858@<BBBBB???8?=AABBB2A@=@5;;;;';BB?CBBACCFBA?B@DD@DCC>AACBCDDDDDCCCDCBB?BBBB?BBCA@@@@9><@;;7;DDCCCCC?BBBBAA?CD?CCD@CC99929==:?BBBC3BC?BAABA@>>>7;;AA;;5;5;==>?<@>>>??A9>:=??7>:;5;@@@@A???@@@@B===AAAAAAA?@?;A<<;?>B@BBBBBAAABB
@ATNG8:00673:01803
GATGGTAGCGCGACGAGCGTAGACCCAGAAGATCAGGAACTCTAGAAGAATTCAGATTTTTAACACGAGAGTAAACGTAAAAAGAAGGTTTTACAAGACTCACGTTAACAATATTGCAGCAGTACGCACACAATCGAAGCGCAGTAAGGATGGCTAGTGTAACTAGCAAGAATACCACGAAAGCAAGAAAAAGAAGTACGCTATTAACTATTAACGTACCTGTCTCTTCCGAAACGAATGAGTACGTGTGCGACGTGTCTCCTACCTTCGATGGATCTGAGTCT
+
====:=ACAAABBCDCBBBDCC@@@<@AA?BBABAB@B@BBBCCAA>AF@B?A@D::::9'99@A@AABBBA@@8??;;;;;$5:49.555&5<=9>C=BBBA;;;;?BD@BBC>@@BBBA;<;BBCBBBCD@AA@C?BBBBBDBC=A=A;;7;B@@@@@@@CCCCCB???<>BB@B@@@@7<00*0==@@0@;6;988>C>=>:><A@@@=@<?;ABDABBBBABC?C?BAD>CAA8:9@??>@AAA???AABB@AA>>>=@@@=A8;;>BC<@@>=======
@ATNG8:00675:01802
GATGGTAGACACGTGTGCTCTCTCGTACTCATTCGTTTCGGAAGAGACAGGTACGTTAATAGTTAATAGCGTACTTCTTTTTCTTGCTTTCGTGGTATTCTTGCTAGTTACACTAGCCATCCTTACTGCGCTTCGATTGTGTGCGTACTGCTGCAATATTGTTACGTGAGTCTTGTAAAACCTTCTTTTTACGTTTACTCTCGTGTTAAAAATCTGAATTCTTCTAGAGTTCCTGATCTTCTGGTAGAGCGTGCATATATCTACCATCGATGGATCTGAGTCT
+
9@BB?CBCBCGAA<CCCB>>CCBBBBAABCCC@BCDD=CC@D?BBBBC??9?ABAB?C?ACAB?B@BCAAACCBC?BBBBB1B@9>888.6BAA:@??:=@:???99<4=@@@@DCC=??@=A;@@A@>=>><A@@@5::=<==?@@@@@B>>>A<===<==:>AAAAAAAAA<>>>BB5A;@:=9@>>,99666)--7---997;6;AAA/AA@??:?==>:>==A;:;7;;==>>>B=B??;?BDAA>>>?AAAAA>>>@@A<>>>@@?A;@@AAB=>>>>
@ATNG8:00678:01802
GATGGTAGGCGTGTGAGAGTCTGCCCAGAAGATCAGGAACTCTAGAAGAATTCAGATTTTTAACACGAGAGTAAACGTAAAAAGAAGGTTTTACAAGACTCACGTTAACAATATTGCAGCAGTACGCACACAATCGAAGCGCAGTAAGGATGGCTAGTGTAACTAGCAAGAATACCACGATAGCAAGAAAAAGAAGTACGCTATTAACTATTAACGTACCTGTCTCTTCCGAAACGAATGAGTACGATGAGATCTCGTGTGCTACCATCGATGATCTGAGTCT
+
<BBA?B@A>ABBBDFCDCEABBAAA6ACC@CCBB@@=@?BBDCCDC@CC?B>?>?98989):?BBBBBBBBBBB=AA89777(8>9>29::29AA?A@=><<;@@=C=??<??@<@????=;==AC@@<<<>:>@@C9>>?AAAAA<A=A>>:>@@B?A?A<AA@@BB?B@;???:>>577A@A?;99999(9@;AABBBBBBB>A>ABAA=@?AAB>A<@@@@??A<A=ADD;@>>;:::D>>>@AAA??>>?A???>>:::BB<@@;;=////===@??>>
@ATNG8:00686:01814
GATGGTAGAGTACAGTGTAGTAGACCAGAAGATCAGGAACTCTAGAAGAATTCAGATTTTTAACACGAGAGTAAACGTAAAAAGAAGGTTTACAAGACTCACGTTAACAATATTGCAGCAGTACGCACACAATCGAAGCGCAGTAAGGATGGCTAGTGTAACTAGCAAGAATACCACGAAAGCAAGAAAAAGAAGTACGCTATTAACTATTAACGTACCTGTCTCTTCCGAAACGAATGAGTACACATCGTCGTGTCGTGCTACCATCGATGGATCTGAGTCT
+
44<<9>>@>BC>>>>C?@;@?::44.4458=>@===:>9:::9?=>:=@>?<99/0////$/48867339<;;?.7799999$9?5:25:1:996;:59@@9598@:>>:<;:49<?799@??;;>??@<>?@@<@<?@AAAAAA=A?B@@=@B;;;A??<>?=?>>7;=8<;828:9;<3733,33737'3;4555666677283;7:;6:587665855555<;8<555=7===9<<=;A@@A99:AB@AA:::AABCDCAA>A?99:9939?==???>==
@ATNG8:00687:01780
GATGGTAGCACGACACGACGATGTGTACTCATTCGTTTCGGAAGAGACAGGTACGTTAATAGTTAATAGCGTACTTCTTTTTCTTGCATTTCGTGGTATTCTTGCTAGTTACACTAGCCATCCTTACTGCGCTTCGATTGTGTGCGTACTGCTGCAATATTGTTAACGTGAGTCTTGTAAAACCTTCTTTTTACGTTTACTCTCGTGTTAAAATCTGAATTCTTCTAGAGTTCCTGATCTTCTGGCTCTCGTAGACAGATACTACCATCGATGGATCTGAGTCT
+
::;A?BCCBB===><A>99///:<><<@@<@B=B@@>59:243=@>@@@@=?B;9:29=A?AB:><????ABA?A?:9999'663/////(///3,333,37,33399=6@@@>AA>>8=<=0718>>888?=9=;::///<<;;;?@A>>>;::>;;:;6:A;@<@A@=<9<=<055;;;.><@<??DDE/>?666.688//////=1///).//.72967929666///5;37:@@ED=>>>;????B???>>>@<<=999:=9///=7776>>>>===@>>
@ATNG8:00691:01818
GATGGTAGAGAGACTGTAGCGCACCCAGAAGATCAGGAACTCTAGAAGAATTCAGATTTTTAACACGAGATTAAACGTAAAAAGAATGGTTTTTACAAGACTCACGTTTAACAATATTGCAGCAGTACGCACACAATCGAAGCGCAGTAAGGATGGCTAGTGTAACTAGCAAGAATACCACGAAAGCAAGAAAAAAGAAGTTACGCTATTAACTATTAAACGTACCTGTCTCTTCCGAAACGAATGAGTACCTCTCAGACGCTCGTCCTACCATCGATGGATCTGAGTCT
+
9;<<6<;=;;;>9966:@@@@;99C5BCB@CBCBBB?B????995@<A?8?87///0000'0)/9637377,77)7800000'0=)//)////$/777>>665<;445/58==:=<@859??A@@@@A;;:B@@@?@@@B>AAAAB@@A<A=@;;5;ABBBBBB?:::????BB?AB@499===5<88/8??>??'78/59-68<<<AD:<6;:76068.7:A@@<@>@@@?B?C?BBC<??A<@?@888A?A@A9:9@??>::>::5:<<7666:888;C88:<;;<55
@ATNG8:00694:01789
GATGGTAGTATATCGCGTCGCTATCCAGAAGATCAGGAACTCTAGAAGAATTCAGATTTTTAACACGAGAGTAAACGTAAAAAGAAGGTTTTACAAGACTCACGTTAACAATATTGCAGCAGTACGCACACAATCGAAGCGCAGTAAGGATGGCTAGTGTAACTAGCAAGAATACCACGAAAGCAAGAAAAAGAAGTACGCTATTAACTATTAACGTACCTGTCTCTTCCGAAACGAATGAGTACACATCGTCGTGTCGTGCTACCATCGATGGATCTGAGTCT
+
==?@:=<???@=>><;;<<;;;;;>:>CC@CCCAA<@C@B@@AB@A?;:697@@885<<<)<8;<<<B=BB===/346;>>>+;@;;7<:<0666=BBBBBBB;;4:4;:29883:<:9;;<>CCBCBCBBB>@A???CB???BBB?D@C;;6;@?>?=7949=>?>><@>588<599988(37<477788(5A4<;>??@?>9496566;*/(/5=;>;@@??;:>;A758A9?AA>AABBBCCBBBBBAAB????BBB?@?DE<???@@@A799BAA????9
@ATNG8:00699:01824
GATGGTAGAGTATCATGTGTATCTCCAGAAGATCTGGAACTCTAGAAGAATTCAGATTTTTAACACGAGAGTAAACGTAAAAAAGAAGGTTTTTTACAAGACTCACGTTAACAATATTGCAGCAGTACGCACACAATCGAAGCGCAGTAAGGATGGCTAGTGTAACTAGCAAGAATACCACGTAAGCAAGAAAAAGAAGTACGCTATTAACTATTAACGTACCTGTCTCTTTCCGAAACGAATGAGTACGTGTGATGTACGTGAGCTACCATCGATGGATCTGAGTCT
+
6DCB?BBBBBBBCCCCCBCCB@AAC@CBB@CBC@@@@C>@ABCCCB@CC?D?BBBCCDDD1D?AABCBBCCCCC;A?:;;;;;$;;?@@@@@@@%=B>:>CCCCCA??=??BCABAA>ABAACDCCCCCCCBBBD@CBBB@CAAABCCB>B=B998:BBBBDDD@AAAAAA?CC?CDD588889@AA?<00000(/;4///8;66;=<<;A@=>;>;?AF<;:;DC@@ACF>D?BBD=CCC?AABAAA???BBBDDCCCCFC@@@AB@@=A???BBB?BBBBBBBBBB
@ATNG8:00701:01794
GATGGTAGGCGAGAGTGAGACGCAGTACTCATTCGTTTCGGAAGAGACAGGTACGTTAATAGTTAATAGCGTACTTCTTTTTCTTGCTTTCGTGGTATTCTTGCTAGTTACACTAGCCATCCTTACTGCGCTTCGATTGTGTGCGTACTGCTGCAATATTGTTAACGTGAGTCTTGTAAAACCTTCTTTTTACGTTTACTCTCGTGTTAAAAATCTGAATTCTTCTAGAGTTCCTGATCTTCTGGGCTGCGCTGATATGCGCTACCATCGATGGATCTGAGTCT
+
44>A055:8=A@A;;;@@@BBCA@@CBBCA;;8;;;B=CF@B?BBBBD??=?CCCE?B?BBBB?B>@?BBB@@@C>AA@@A1@C6A>BB:ABAA>>?;9>@9>00/;>)..5587==:9==<@<>?;;878A=AAEF<>>>>??;;;AAAA;;;=5867=AA<A<768>??@AA<@?ADD6E7;7;>EFD/>>;;;3;??@@@AA>>;;=<<,;///;6:6>?:=>???BB<A<>><==>8::;;29///7777///:;;<:;:@9776<9::9;;;@@===67
@ATNG8:00709:01804
GATGGTAGCTATACGTATATCTATGTACTCATTCGTTTCGGAAGAGACAGGTACGTTAATAGTTAATAGCGTACTTCTTTTTCTTGCTTTCGTGGTATTCTTGCTAGTTACACTAGCCATCCTTACTGCGCTTCGATTGTGTGCGTACTGCTGCAATATTGTTAACGTGAGTCTTGTAAAACCTTCTTTTTACGTTTACTCTCGTGTTAAAAATCTGAATTCTTCTAGAGTTCCTGATCTTCTGGAGATACACATGATACTCTACCATCGATGGATCTGAGTCT
+
4?>:<BBBCCDCCFCBBCCDEEDBBBBBCGCC?BCCC>BB?B?BCCCBBB?CBAAA=A>ABBC?C?CCCCBABBB?BBBCB3BB>AABB<?BBA=ABC>BB<@??AA@;??@@@AAA<??A7;7;@A=>>>>=?>>>388>>???ABBBA@A???::;;=@@<@<??@@BB;;;<?@@BB5B=@;=====.=>;<<+//;///=99>=ADDD.@;=>A;A:??:?@@A>==<A=AB?>>>:>>@<@@@A@???>>>A???@@@:606///<;=7=@@@??>>>@
@ATNG8:00669:01838
GATGGTAGTCTCAGATAGTCTATAGTACTCATTCGTTTCGGAAGAGACAGGTATGTTAATAGTTAATAGCGTACTTCTTTTTCTTGCTTTTCGTGGTATTCTTGCTAGTTACTCTAGCCATCCTTACTGCGCTTCGATTGTGTGCGTACTGCTGCAATATTGTTAACGTGAGTCTTGTAAAACCTTCTTTTTACGTTTACTCTCGTGTTAAAATCTGAATTCTTCTAGAGTTCCTGATCTTCTGGCTCTCGTAGACAGATACTACCATCGATGGATCTGAGTCT
+
5<<<8==CJDCCCICCAA@;??>@BB@=BB;:5:;;;.9?<BACCCEBCC?BAB<;6;?ABBB@C@CBCC>>><<647788)9?<@:;;;*8>::499:2:C?BBBCCGADCBCEEBB>A@@<@=BBABAA@@<@@AA@FCDDEDCBBBBCDCC@@=;;;;@B5;6;:;;ABB@A;::999*99=<9:;;;*9=99:,:@@999>@@:.999*9==99299>@;@ABBBBB?A>AABDBA?A;;7<CCBBCCCGCCCCBBBCCCC@CCDCCAA?CBBCDCCB??
@ATNG8:00670:01861
GATGGTAGCACGACCGACGATGTGTACTCATTCGTTTCGGAAGAGACAGGTACGTTAATAGTTAATAGCGTACTTCTTTTTCTTGCTTTCGTGGTATTCTTGCTAGTTACACTAGCCATCCTTACTGCGCTTCGATTGTGTGCGTACTGCTGCAATATTGTTAACGTGAGTCTTGTAAAACCTTCTTTTTACGTTTACTCTCGTGTTAAAAATCTGAATTCTTCTAGAGTTCCTGATCTTCTGGACGACGCGCACTGACACTACCATCGATGGATCTGAGTCT
+
6B@<?CDCCCCCCG<??FCCCCBCBBBCC;:6;>>?6;:6;?BABBCBB?BCBBB@C?@A@C@C@CBAAABBAB>?<???.?A>BBBC>BBBB=??E@BB>A@ABBB?BBAAAABC;@>?<?<@><>@?@@<ABAA;?@AC@@?@?@@@@===@<;;;=BB<@;@A?@@AA>>:>?AAA5A:@5;;AAA.A==AA9C;;:8:A???:=><</>:;:D<A<@@;@AAA>@>:?;?A>>==7=CA;@@@>>>CCD?88:AAA???A=@>=>AAA<AAA@>>><??
@ATNG8:00671:01835
GATGGTAGAGAGACTGTAGCGCACCCAGAAGATCAGGAACTCTAGAAGAATTCAGATTTTTAACACGAGAGTAATCGTAAAAAGAAGGTTTTACAAGACTCACGTTAACAATATTGCAGCAGTACGCACACAATCGAAGCGCAGTAAGGATGGCTAGTGTAACTAGCAAGAATACCACGAAAGCAAGAAAAAGAAGTACGCTATTAACTATTAACGTACCTGTCTCTTCCGAAACGATGAGTACTGCGTCTCACTCTCGCCTACCATCGATGTATCTGAGTCT
+
7B=:6==?;CCCBABECCB;;9A@<8@BB?BCDCAA?A@BAAB???=@@<@<==<:9999$78<=>>><A@A@@CB?BBBCB3BB?C?BBB6A994:??:>A>=>:=<>>;8779;;9=C?999@@CCCCGH@B;;;?B@@ABABB?B@B;;5;@;:;@BC?CCBB::4:=:<98177887*377137737$/>690//667870505777(.(./00>8<CBBBBB;;8000*000///9:<;;:99=;AAACFBCCBB>@@<8<000:009CCDBBBDC??
@ATNG8:00671:01870
GATGGTAGTGATACAGATCAGACACCAGAAGATCAGGAACTCTAGAAGAATTCAGATTTTAACACGAGAGTAAACGTAAAAGAAGGTTTACAAGACTCACGTTAACAATATTGCAGCAGTACGCACACAATCGAAGCGCAGTAAGGATGGCTAGTGTAACTAGCAAGAATACCACGAAAGCAAGAAAAGAAGTACGCTATTAACTATTAACGTACCTGTCTCTTCCGAAACGAATGAGTACAGAGAGTACGATATGTCTACCATCGATGGATCTGAGTCT
+
BDAA>BCDCCDCCCCCCBBBCDCBA?BBB?BBBA::599?ACAAAB?BB?B?BAA=???5??CECABBAC88829=ABBB8AA=A5;;/;AA>BCCDEDCBA7;7;?=A;:8:CCCDBBBCCCCCDCCB=BDDD>BABBCCCB<A=A??<@CCCBBAA>ACCCBA=@B>BBC@CC@@>8<9939999+9=9=??;?AA;;7;:=@;;7;;?AC@@>@BCCCBB?@?::939?A=BBBBBCCBBBCBBBCBABB@A@ABB=?<?AA@@@A<A??@A>>;9;
@ATNG8:00675:01836
GATGGTAGAGAGAGCTCTCTCATCGTACTCATTCGTTTCGGAAGAGACAGGTACGTTAATAGTTAATAGCGTACTTCTTTTTCTTGCTTTCGTGGTATTCTTGCTAGTTACACTAGCCATCCTTACTGCGCTTCGATTGTGTGCGTACTGCTGCAATTATGTTAACGTGAGTCTTGTAAAACCTTCTTTTACGTTTACTCTCGTGTTAAAAATCTGAATTCTTCTAGAGTTCCTGATCTTCTGGTAGATATGCATGATGCTACCATCGATGGATCTGAGTCT
+
79//)//9>>BAAAC966955;559969<<AC@CBC><;;;>;BBBBCB@<@::..*-(--8738--3:?783<;339737$37,37:9/9?=?>B??;?B<=<<933,25556655/555/5499>;;;>C:==@A5::655=8;;///;---8(-(-3--(.3335666822-22222)23942225&2:525,28;;<>9::<8>@A@.@8::=7:2:@<:::A:8:<@<@@<>>@<???<;;6@///76=88/77///717698?>=5;///<89=A@
@ATNG8:00675:01855
GATGGTAGGCGTGTGAGAGTCTGCCCAGAAGATCAGGAACTCTAGAAGAATTCAGATTTTAACACGAGAGTAAACGTAAAAGAAGGTTTTACAAGACTCACGTTAACAATATTGCAGCAGTACGCACACAATCGAAGCGCAGTAAGGATGGCTAGTGTAACTAGCAAGAATACCACGAAGCAAGAAAAAGAAGTACGCTATTAACTATTAACGTACCTGTCTCTTCCGAAACGAATGAGTACAGAGAGTACGATATGTCTACCATCGATCGGATCTGAGTCT
+
@B=?<==C?@@;A<BABCC;96;=<2;A;69:AA;;6;>BABCBBD@CC>@=@@@9999-:<?>>@>===787(333399+88,3,388+88845<>8C?>>>:>:<A9;8818>>?@A;;<@@@?????=A>==<===>>@8938=A?><>@@?>?>A=AA;:9937<6775(.//.(.33..2222$28+2276955782748AAB=B<>==>>=?????BB=A=>>=4=??<?AAA;;;;;;>>>AA??;;;BBAAA8838<;;:///6;9866/--44
@ATNG8:00679:01861
GATGTAGTGTCATATGAGAGTGTGTACTCATTCGTTTCGGAAGAGACAGGTACGTTAATAGTTAATAGCTGTACTTCTTTTTCTTGTCTTTCGTGGTATTCTTGCTAGTTACACTAGCCATCCTTACTGCGCTTCGATTGTGTGCGTACTGCTGCAATATTGTTAACGTGAGATCTTGTAAAACCTTCTTTTTACGTTTACTCTCGTGTTAAAATCTGAATTCTTCTAGAGTTCCTGATCTTCTGGAGATACACATGATACTCTACATCGATGGATCTGAGTCT
+
BCBB=CAA<<<BBCAAACCBAB@@@@@@@;;59:55)5<7=9;;;B<<=7<;;;=:>5655;7<9ABB@@@@?A@9A????0<<900/;;297::79966;;*///88:5<;4545==9?AD?B?D;;:CCCI@CCCEABBBBABAABCCCBA@@B6;::49?<@=A?=<<0////)/8888.87;644444$4:888+//78;:4449.959&59944057<>7<<AABAA=A@A@@CCC?CBA?@A@BBBCCCBBBBA>>B@000000<?B?BECCCCCCBB
@ATNG8:00682:01853
GATGGTAGTATCTGCACACTCTGTCCAGAAGATCAGGAACTCTAGAAGAATTCAGATTTTTAACACGGAGAGTAAACGTAAAAAGAAGGTTTTACAAGACTCACGTTAACAATATTGCAGCAGTACGCACACAATCGAAGCGCAGTAAGGATGGCTAGTGTAACTAGCAAGAATACCACGAAAGCAAGAAAAAGAAGTACGCTATTAACTATTAACGTACCTGTCTCTTCCGAAACGAATGAGTACTACTCTCAGAGACACACTACCATCGATGGATCTGAGTCT
+
//9;6:9//6;;;<>>>;;;556:;5:==255<<44.5.443999;<@<9B>;@00/999)8367-/(/89///;19344444$4;8=9??>0<B@=699BBBBBB@B?BC;::B@C?@@ABBBCCCCA@=00+00<>;AACAA?>><>:>?@<A@?99959044;;;:6:<488=4888;;1833/3:=>C+AB8@955565773727<<:;?7;9@>>:?>:>?@A@B>?AD@B?@=?BBBBBBAA??>?>><<888866::67/7<<:77=;>;78499999
@ATNG8:00684:01870
GATGGTAGCGCACACATAGATACAGTACTCATTCGTTTCGGAAGAGACAGGTACGTTAATAGTTAATAGCGTACTTCTTTTCTTGTCTTTCTGTGGTATTCTTGCTAGTTACACTAGCCATCCTTACTGCGCTTCGATTGTGTGCGTACTGCTGCAATATTGTTAACGTGAGTCTTGTAAAACCTTCTTTTTACGTTTACTCTCGTGTTAAAAATCTGAATTCGTCTAGAGTTCCTGATCTTCTGGCTCTCGTAGACAGATACTACCATCGATGGATCTGAGTCT
+
BACC@CCCCCCC@CCCCBBBCA@;:5<;<A@@;?@AC=CC=?6?;9<<BA>AB@@A@C@ECCB>B@BBBB==@>=89944&43-389;;17739918?A>CD?A@@@AB@CIGDDCCC@CCB@C@CBCCCCBC@CECE?ABBBBBCCCCCCCBBBA@DCC@AA?A?BBCBBBCBB<@>>=>3=;>8::9:9*:AABE>CBBBBBCAAA4;<;;*<AAAC?C@CBBBCBCCCB@B@CDBBBC?BBE@CA@AABCCCCCBBBBAA@CC?BBBCBBC@CBBCCBBACC
@ATNG8:00687:01873
GATGGTAGAGAGACTGTAGCGCACCCAGAAGATCAGGAACTCTAGAAGAATTCAGATTTTTAACACGAGAGTAAACGTAAAAAGAAGGTTTTACAAGACTCACGTTAACAATATTGCAGCAGTACGCACACAATCGAAGCGCAGTAAGGATGGCTAGTGTAACTAGCAAGAATACCACGAAAGCAAGAAAAAGAAGTACGCTATTAACTATTAACGTACCTGTCTCTTCCGAAACGAATGAGTACGAGAGTCAGAGCAGAGCTACCATCGATGGATCTGAGTTCT
+
=CCD?BBDCCCBBCCCCBDCCCCCC=CCD@DBB;;;6;>@@A>?>A<??>A>??<<<<<?,<:@977ABBBBBB8=>;;;;;';@;=4999&5<>7;A<ABBDCD@C@CC@CBC?BBAABCDCCCCCCBBBC@AB;;9;BCABB:99;@DBB?BBCCBBBAACDFCAA=??;?CC?AA99927>>;BBBBB3BB@@>>>BBAAA5739?>>5;7;ABBB?BB@@@B@3929==6?BC?CAABCDDDBAAABBBBBBBBBAA@@::7:::???C?BDCCCBCC999
@ATNG8:00694:01856
GATGGTAGACATATCGTACTCTCTGTACTCATTCGTTTCGGAAGAGACAGGTACGTTAATAGTTAATAGCGTACTTCTTTTTCTTGCTTCGTGGTATTCTTGCTAGTTACACTAGCCATCCTTACTGCGCTTCGATTGTGTGCGTACTGCTGCAATATTGTTAACGTGAGTCCTTGTAAAACCTTCTTTTTACGTTTACTCTCGTGTTAAAAATCTGAATTCTCTAGAGTTCCTGATCTTCTGGCGCGTATGTATGTCGCCTACCATCGATGGATCTGAGTCT
+
;;;:9=>@;666>>CCC>>CBA<<=;;;><?>7?988*78-37=?:@A??:=<:792;8@>AB?C?BBBBABBBA722222$22397827998194::AA666@@>>7;;>>@BAA;>>A<C=BA@>>>>B<@@@A388;;888>=:::=///=977<>AA7;7;>=<97/-)-277777(-(/(/:===,9=8;91855///655A<;;9;+8//-6262//.;=;6//*/3888<<=:==@<AAA@==;;;>ABB>==<>?@===>=>>G=@@@@>>>@@@
@ATNG8:00664:01885
GATGGTAGTGCGTGAGAGAGAGACCCAGAAGATCAGGAACTCTAGAAGAATTCAGATTTTTAACACGAGAGTAAACGTAAAAAGAAGGTTTTACAAGACTCACGTTAACAATATTGCAGCAGTACGCACACAATCGAAGCGCAGTAAGGATGGCTAGTGTAACTAGCAAGAATACCACGAAAGCAAGAAAAAAGAAGTTACGCTATTAACTATTAACGTACCTGTCTCTTCCGAAACGAATGAGTACGAGAGAGCACACGTGTCTACCATCGATGGATCTGAGTCT
+
;=@@:=ABCBCCCGCDCCBDCCBBB<BCB?BBBBAA=A??<<=ABB@BD?B?:99>>>=?)7.3??794;;==?6=B@@@@@0AA?B?BBB;CCD@CCCBBBA;;8:=A@=A@@=??A@AABB;;;;:BBBB@CCBD>A@BBCCBB@D?C;;6;ABACCCC?:::?AA?BB?CCD<?>BCD;><>8<==???'?><77.8;;=A?@<?<????;B<A@;;;>ABA@@@D@C>@AF>CBB?AAA???99:EHF@??BCCCCCBAB?CK=;;;;>>>;;;:A:;;>>>
@ATNG8:00675:01908
GATGTAGGCGAGAGTGAGACGCAGTACTCATTCGTTTCGGAAGAGACAGGTACGTTAATAGTTAATAGCGTACTTCTTTTTCTTGCTTTCGTGGTATTCTTGCTAGTTACACTAGCCATCCTTACTGCGCTTCGATTGTGTGCGTACTGCTGCAATATTGTTAACGTGAGTCTTGTAAAACCTTCTTTTACGTTTACTCTTCGTGTTAAAATCTGAATTCTTACTAGAGTTCCTGATCTTCTGGTCTACGGCTCGTCGCGCTACCATCGATGGATCTGAGTCT
+
7//////)//<BBBB696655=?;;<@@@=B8@9:9,94.4344334:84:=5548<04339496;98887777333333$374;9::38;33/38;6::7;@??B@:>>>=>>AA=ACD<@<?::552664555A;>>>=>>8;::=866:65-2222882857779888=>6:8879,96=4;;;;1;?@AD8>=>??;??;;;5;:;/;===<8=<>=:>A=>===?<A:>;<;A?8>::69>>?>>;><:96///99=>A:==AA:;:;???>>>AAA@
@ATNG8:00680:01890
GATGGTAGAGTACAGTTTAGTAGACCAGAAGATCAGGAACTCTAGAAGAATTCAGATTTTTAACACGAGAGTAAACGTAAAAGAAGGTTTTACAAGACTCACGTTAACAATATTGCAGCAGTACGCACACAATCGAAGCGCAGTAAGGATGGCTAGTGTAACTAGCAAGAATACCACGAAAGCAAGAAAAAGAAGTACGCTATTAACTATTAACGTACCTGTCTCTTCCGAAACGAATGAGTACGTGTGACGTACGTGAGCTACCATCGATGGATCTGAGTCT
+
B@BD?BCCECAABCCCC=CDDDDCC?BBC@A@@CBA?B@BBACCCC@AA=A????99999(9<>@@BB??>@=<1;;9889,8>:>5;;;/:;=8=???@???A>D=>>8;;A;@@@??>>>??@@@>>>A<>>>>;>?@?@;;;;>=A>><>>>ABBDC<AA@@@@7:::>>?<?B>@@9<<<7==<<<+;<8888=878;:5:=AB;;7;<?>>@A<??ACA;6167:77)---+-9<>=AA>?>;;;ABB>>:==///:<<9@888===<=;;;==>??@
@ATNG8:00681:01918
GATGGTAGTATATCGCGTCGCTATCCAGAAGATCAGGAACTCTAGAAGAATTCAGATTTTTAACACGAGAGTAAACGTAAAAAGAAGGTTTTACAAGACTCACGTTAACAATATTGCAGCAGTACGCACACAATCGAAGCGCAGTAAGGATGGCTAGTGTAACTAGCAAGAATACCACGAAAGCAAGAAAAAGAAGTACGCTATTAACTATTAACGTACCTGTCTCTTCCGAAACGAATGAGTACATGTGACGTACGTGAGCTACCATCGATGGATCTGAGTCT
+
:A?@;;ACCCCCCCCCCCCCDDBBB@CCC@CCDBBB?C>BABBBCC@CC@B?BB??@BBC3B?BBBBBBCCBAA9??;;;;;*;A>B=@A@8ACFAC;9;DEHEC?B?CC?BAC@CC??@BBCCCCCCCCBC@BB@@<@@BABBAA=B@DBB?ACCCCAAA?CCCABB?BB@BBB?BBBBB:???;?BBBB3@@=A:::@@@AA8>;>B@@;>:<AB@@>@BCCBBB@B?ACD=BBC?BBBDDCCA@BBA?@ABCB@@@BBBC@A>AD>>>>><@A?>>@>=<<
@ATNG8:00688:01883
GATGGTAGCACGACACGACGATGTGTACTCATTCGTTTCGGAAGAGACAGGTACGTTAATAGTTAATAGCGTACTTCTTTTTCTTGCTTTCGTGGTATTCTTGCTAGTTACACTAGCCATCCTTACTGCGCTTCGATTGTGTGCGTACTGCTGCAATATTGTTAACGTGAGTCTTGTAAAACCTTCTTTTTACGTTTACTCTCGTGTTAAAAATCTGAATTCTTCTAGAGTTCCTGATCTTCTGGATAGCGACGCGATATACTACCATCGATGGATCTGAGTCT
+
;B>C@BBBCDDF<A<@A@AA@BCCABABCCCC@B@@@:@B=A>ACBBBCC?BBCCC>A>BCBB?B>A@BBBCBA?9>=<><,9919<<=5:98:=ABA???=?BBBBB?BB@@>@>>:@@>=@<@=<>;==@<AADD:><??A@@>@@A;=>==@;>>><@A<A;@@>ACC=;;;??<>>5A;A9>>>>>.>>>>A6888899>>;>:<DDD/A>>>@=C>;;7;;;;A==:==@@@@@@;>>?;@>==>@@??>=>?>>>>?>>:;;;=@>>:>888;;?=>=
@ATNG8:00694:01895
GATGGTAGCGCGACGAGCGTAGACCCAGAAGATCAGGAACTCTAGAAGAATTCAGATTTTTAACACGAGAGTAAACGTAAAAAGAAGGTTTTACAAGACTCACGTTAACAATATTGCAGCAGTACGCACACAATCGAAGCGCAGTAAGGATGGCTAGTGTAACTAGCAAGAATACCACGAAAGCAAGAAAAAGAAGTACGCTATTAACTATTAACGTACCTGTCTCTTCCGAAACGAATGAGTACAGAGAGTACGATATGTCTACCATCGATGGATCTGAGTCT
+
>>;;9;==?DECCCCCCDDCDCBBC=CDD?CCAAAC@C@BBABCCC?BB?B?>>>88888(9<AABBBBBBBB?9>>;;;;;';>=B5:9:09BC:CCCCCCCB@=@<?@=@BB?AAACBCEDCCCDCBBBB?BBBB@BBACCDCC@B?A;;7;CBBBDAA>ADBAAA?BB?BCB<?@FED<A::3:=<<<.;@:?;;;@>>>?;?;?;;;=A<>>BBB@B@A@CCB@B:=;@8@00-0@@@ABBBBBDBBBBAAFFAAB@;;;>:?>@??>>:=D@@?;;:@@
@ATNG8:00697:01896
GATGGTAGCTATACGTATATCTATGTACTCATTCGTTTTCGGAAGAGACAGGTACGTTAATAGTTAATAGCGTACTTCTTTTTCTTGCTTTCGTGGTATTCTTGCTAGTTACACTAGCCATCCTTACTGCGCTTCGATTGTGTGCGTACTGCTGTAATATTGTTAACGTGAGTCTTGTAAAACCTTCTTTTTACGTTTACTCTCGTGTTAAAAATCTGAATTCTTCTAGAGTTCCTGATCTTCTGGGATGTGTGCGCAGTGCCTACCATCGATGGATCTGAGTCT
+
BBBC@CCBBCCCCCCBDDCCCBBBCCCCCCBB=@>@@@7@A?B@BBBCBCC?ABAAB?B?BBBB@C@B@A@BCCAA;78999$8;1;==<39@AA?BCD?BB698BCCC?ACAAA===9>?A7;7;??>8::=:<??A676AA@=>=>>??C>>>><@@@:>><@;@DDAC><?@;??@??6?=A=@@@@@.@A988)//////99-///@@@,@7;;@;?:>?;?>>>A:;7;9==?@??766==6=///>66:;:@AAAA;??@>??>>>@@;A@AAAAAAA?
@ATNG8:00700:01887
GATGGTAGATATATGCACGCTCTACCAGAAGATCAGGAACTCTAGAAGAATTCAGATTTTTAACACGAGAGTAAACGTAAAAAGAAGGTTTTACAAGACTCACGTTAACAATATTGCAGCAGTACGCACACAATCGAAGCGCAGTAAGGATGGCTAGTGTAACTAGCAAGAATACCACGAAAGCAAGAAAAAGAAATATGCTATTAACTATTAACGTACCTGTCTCTTCCGAAACGAATGAGTACGAGAGAGCACACGTGTCTACCATCGATGGATCTGAGTCT
+
6BDD?BBBBCDBBBCCCCBBBBCBB?BCC?CBC@@@?A>ABCA@AD@CD?B?999ABBBC3B?BBBCDBBB@@?69=99:::*;A@C;@@@9AID@CBCBCCCDC?B=AC@CCC?CCA@BBBDCCCCCCCCC@DBAA>AABBA@??9@=@@@<@CBCBCCCAB???BB?AD>AAA>@@@@@9???:?AAAA3BCC@??>?@AAA8:7;AAA7:6:ACCE@CBBBBBA=@=???9?BB?BBABBDDCBBAABBBBCCBBBAAA<B@;A<<<;;;;>>>>??=888
@ATNG8:00709:01900
GATGGTAGCTCTGCTCTGACTCTCGTACTCATTCGTTTCGGAAGAGACAGGTACGTTAATAGTTAATAGCGTACTTCTTTTTCTTGCTTTCGTGGTATTCTTGCTAGTTACACTAGCCATCCTTACTGCGCTTCGATTGTGTGCGTACTGCTGCAATATTGTTAACGTGAGTCTTGTAAAACCTTCTTTTTACGTTTACTCTCGTGTTAAAATCTGAATTCTTCTAGAGTTCCTGATCTTCTGGGTGCGCTACAGTCTCTCTACATCATGGATCTGAGTCT
+
=655744455::<<;;;>BBBAA@CCB@@:>=4=;;<6==@C@DDECA;966999=8<066==8=9<;>>>969B?BBCCC1BB=@@DE?BBCG;;:C?BB?;;9>>D;@@AA999@=???;@;@@@CAAA@@C@@@<A@@;;;AAA@;;;:99C?CBB=@@471974?@=>>@495555&549555555$9=>DD=AB@@AA?===2999*9995<1929@:>?B?;?B?C@???CEC<@999,9>>==@>@99990000<0000/6=>;>;;;<::445
@ATNG8:00717:01317
GATGGTAGGCGAGAGTGAGACGCAGTATCATTCGTTTCGGAAGAGACAGGTACGTTAATAGTTAATAGCGTACTTCTTTTTCTTGCTTTTCGTGGTATTCTTGCTAGTTACACTAGCCATCCTTACTGCGCTTCGATTGTGTGCGTACTGCTGCAATATTGTTAACGTGAGTCTTGTAAAACCTTCTTTTTACGTTTACTCTCGTGTTAAAAATCTGAATTCTTCTAGAGTTCCTGATCTTCTGGTGAGATATGCATGATGCTACCATCGATGGATCTGAGTCT
+
>:>>:@09.4<@>ACBCAABB@;9=8..---(--/:.::9<;<<9=:;><@<=<=+0+0/691647:::@A?<<877773$3<3=@AAB5;<<=8=;:4>>039;=7727>?==79</58>:?9=<=88589<<::;:==?AA===@@?>==8887<9:165/56;<=:85=:<799<9<,<6=4:::8:+9><<=7=;>@A<<<::1////(////;490:;<@@AA@@@<?<@?@???;??@=:::=<===@@@@@BB>>>@@<>>>?AAA=A>==BA@@@=
@ATNG8:00721:01320
GATGGTAGCATCATGCATATCTCACCAGAATATCAGGAACTCTAGAAGAATTCAGATTTTTAACACGAGAGTAAACGTAAAAAGAAGGTTTTACAAGACTCACGTTAACAATATTGCAGCAGTACGCACACAATCGAAGCGCAGTAAGGATGGCTAGTGTAACTAGCAAGAATACCACGAAAGCAAGAAAAAGAAGTACGCTATTAACTATTAACGTACCTGTCTCTTCCGAAACGAATGAGTACGTGTGCGACGTGTCTCCTACCATCGATGGATCTGAGTCT
+
8BA=9BCDCCCCCCDBHCCBBCCBC?ABB@CCCAAA?B?BBC@@AD<@??B?BCBBBBBB3D?BB@AABBAAAD;C?@ADDD5BB?A=@@@7@BB@GCBBBCCCC?B@DD@BBB?BB@::;CDECCCGAABC@CBCC?@?AABBBB?CAFBB>BDCCCCAA?ACDAA@?DE@CAB>AAA@A;::9;==>>=.>A?B999BBBCC?C?>AAA<A;@@CBB@BBBBAAA>A>ACD>DCC@AAACCCC@@AAAAABDBBBBBBB?BBD?AAA?>?D;A>==>;;;=>
@ATNG8:00726:01313
GATGGTAGTGATACAGATCAGACACCAGAAGATCAGGAACTCTAGAAGAATTCAGATTTTTAACACGAGAGTAAACGTAAAAAGAAGGTTTTACAAGACTCACGTTAACAATATTGCAGCAGTACGCACACAATCGAAGCGCTGTAAGGATGGCTAGTGTAACTAGCAAGAATACCACGAAAGCAAGAAAAAAGAAGTACGCTATTAACTATTAACGTACCTGTCTCTTCCGAAACGAATGAGTACGTGTGCGACGTGTCTCCTACCATCGATGGATCTGAGTCT
+
5CEG@BCBBCCBBCEGDCCBBBCCB?;;9<<?@@::6;=??=??>B@BC?B>>>>@@@@A2A>B@@00/==;;;5;A@@@@@,@@=@;AAA8ACDACCCCJCC@@>@@BB?BBB>BAA@@ACCCBBBCCCCC@CCCC@CBB@@@BB?BAD@@?@CDBBBBC@CBBAAA@BB@BCE;??999,9==9=>==??'?D?:99?BBBBD?C<???B=B<??CCC@CCCBBCC@B?BBB=BBD@BAAABBBBBBBBBBCCBBBDCBB?BBB?BCCACCD9<=???A@@@@
@ATNG8:00736:01282
GATGGTAGTATATCGCGTCGCTATCCAGAAGATCAGGAACTCTAGAAGAATTCAGATTTTTTAACACGAGAGTAAACGTAAAAAGAAGGTTTTTACAAGACTCACGTTAACAATATTGCAGCAGTACGCACACAATCGAAGCGCAGTAAGGATGGCTAGTGTAACTAGCAAGAATACCACGAAAGCAAGAAAAAGAAGTACGCTATTAACTATTTAACGTACCTGTCTCTTCCGAAACGAATGAGTACTGTATCTATGTGTGCGCTACCATCGATGGATCTGAGTCT
+
5BBB?CCBBCDDDCCBBBBCCCCDDAB@@>ABBBBB?C@BCCCCBC?BB?B?AAABBDDCD)C?BBBCBBBCBBB<BBBCCCC5CB?B>BBBB2ABB=A;;;CCBCC@C@CC?BAA=@@@ABCCDBBBCCBBBC?CECC?AA@@ABBB>B@CCC?BCBCDCCA=ABCBBB?BB?BBB=@@>>>7?==;99999(:@?BCB@@@@??1708>888)84:>ABB>BBBCBDC>B>BAB=AAB>ADCEBBBBBBBBC@?@BBCBB===<@><>C>==AC@BBBBBBBBBB
@ATNG8:00738:01291
GATGGTAGCTATACGTATATCTATGTACTCATTCGTTTCGGAAGAGACAGGTACGTTAATAGTTAATAGCGTACTTCTTTTTCTTGCTTTCGTGGTATTCTTGCTAGTTACACTAGCCATCCTTACTGCGCTTCGATTGTGTGCGTACTGCTGCAATATTGTTAACGTGAGTCTTGTAAAACCTTCTTTTTACGTTTACTCTCGTGTTAAAAATCTGAATTCTTCTAGAGTTCCTGATCTTCTGGCTCTCGTAGACAGATACTACCATCGATGGATCTGAGTCT
+
AD==?BDDCCCCCBBCCDDCCBB@@@AABCBB?BCCC?CC@D?ABCDDCC@BCABA?B?BAAA?A?BBBBBBBA?:77777$9?3@?BB>BBB@=@@A;@?:>=BCCC@BBBBB@AA;AAD:?;@BA>>>??=BDAA;@@A>>>@@?????:;;?;>>?:>>:>;>@@A@@@>=:=>BFE6A;?<??AAA/>>;;;1;==888@=>>;>AAA/AAA@A=A<??<BBBAAAA:>:>@AA@A=A@@;@@@@@@A@@@AAA>>8;9996666998;7@@??AAAAAA
@ATNG8:00739:01280
GATGGTAGCACACGAGATCTCATCGTACTCATTCGTTTCGGAAGAGACAGGTACGTTAATAGTTAATAGCGTACTTCTTTTTCTTGCTTTCGTGGTATTCTTGCTAGTTACACTAGCCATCCTTACTGCGCTTCGATTGTGTGCGTACTGCTGCAATATTGTTAACGTGAGTCTTGTAAAACCTTCTTTTTACGTTTACTCTCGTGTTAAAAATCTGAATTCTTCTTGAGTTCCTGATCTTCTGGGCAGACTCTCACACGCCTACCATCGATGGATCTGAGTCT
+
BABB>;;ABABBCCCGGCGEB@;;?;;@BCCC?DCCC<A@?B?ABABBAB=@@BBC?A=@AAA=A>BBBBBDBBB?AABAB3BB@CCCD>BBBB>???9?A?BADCAA>AB???C@A<@@@<@=@>>====><AA??:==>@=>=@@BBBA@@@B7;;;:99189=>???BBBB:==>>>/>5;5;=CCF/CB>>>8==>?@@A;;;8====.====?;>:==<@A<??@@=B:==??=>:>>>E;D>>>A?>>?A@@@@=577777667::=9:??@AB>==?
@ATNG8:00744:01295
GATGTAGCAGACGTGACAGAGCGCCAGAAGATCAGGAACTCTAGAAGAATTCAGATTTTTAACACGAGAGTAAACGTAAAAAGAAGGTTTTTACAAGACTCACGTTAACAATATTGCAGCAGTACGCACACAATCGAAGCGCAGTAAGGATGGCTAGTGTAACTAGCAAGAATACCACGAAAGCAAGAAAAAAGAAGTACGCTATTAACTATTAACGTACCTGTCTCTTCCGAAACGAATGAGTACGTGTGCGACGTGTCTCCTACCATCGATGGATCTGAGTCT
+
BCBBBBAB@ABBA@AEGBBA@@AA=?::79ABCBBAD>A@@@AAB?BD>A>AAAAABBB3B@BCAABDCBBBB=AABBCDD5CD@C=@@@@0@BB?BABBCDCDD@B@BC@BAE@BCB@@@CCBCCCCBBCC?CBBB>????@@?>:@?B;;;;GBABB;:6;ABAAB@BA=ABA:??>==5<==9::::::%:A>A?>?AA??@:>:=??@<@<>>CCB@BBBBABB?A@BBC>CCC?AAABCDCCBB>989AAABCBBCC??AC?CA@@@??;?:9:<==:::
@ATNG8:00749:01295
GATGGTACGTGTGTCTCTGAGAGTAGTACTCATTCGTTTCGGAAGAGACAGGTACGTTAATAGTTAATAGCGTACTTCTTTTTCTTGCTTTCGTGGTATTCTTGCTAGTTACACTAGCCATCCTTACTGCGCTTCGATTGTTTGCGTACTGCTGCAATATTGTTAACGTGAGTCTTGTAAAACCTTCTTTTTACGTTTACTCTCGTGTTAAAATCTGAATTCTTCTAGAGTTCCTGATCTTCTGGAGATATCATCAGCGAGCTACCATCGATGGATCTGAGTCT
+
:87737///:::>@;;9:7///-6---/::::=456<<4;;:?<>@A??==;><<00,/7;;<>9>:>CCBB@A@@<>=>;;+<>:==CD<?>?@<@?@?BC:;;9BBB?BBBB;;;C79;A?A=BBB@@>9:4;>@?49:@,59;<<<<<?;;<;<@?@<B>7;<@@@@>?==>255@><0>7<<ACCCC+C==>A,00>AC?>9:>2944&44955.5.4>7@???>>D<A>@A@ABC>AACACA@@BCCCBCCCCBCBBBCC?BCBBBBC=A;;<CCBBA@
@ATNG8:00753:01292
GATGGTAGAGTATCATGTGTATCTCCACGAAGATCAGGAACTCTAGAAGAATTCAGATTTTTAACACGAGAGTAAACGTAAAAAGAAGGTTTTACAAGACTCACGTTAACAATATTGCAGCAGTACGCACACAATCGAAGCGCAGTAAGGATGGCTAGTGTAACTAGCAAGAATACCACGAAAGCAAGAAAAAAGAAGTACGCTATTAACTATTAACGTACCTGTCTCTTCCGAAACGAATGAGTACTATAGACTATCTGAGACTACCATCGATGGATCTGAGTCT
+
4444.49BCCBA666;;>A:9997;*----0--/88:5;7;ECCC@@=@C?B@CBB@@@@@0@?BEBCCCCCBBC?CCCCDCD5CB8:8;BA7BBB?B:;;CBBBC=A?CC@??><@@AABBBBCCCCDBBCC?C@??>AACC?@@B=B=B??<?CCCCCCA@CBABBA?CB@BBA287777)9>>;9:::::%:?:=?=>BBCBB6858A>>:>:>ECCC@CCBBBCC@C?BBD=BCB@CBAAAACBABAAA@@ACDBBBCCBBBEAC?@@CBC@BCCCC:::BB
@ATNG8:00762:01289
GATGGTAGCGAGCGAGTGTGTATACCAGAAGATCAGGAACTCTAGAAGAATTCAGATTTTTAACACGAGAGTAAACGTAAAAAGAAGGTTTTACAAGACTCACGTTAACAATATTGCAGCAGTACGCACACAATCGAAGCGCAGTAAGGATGGCTAGTGTAACTAGCAAGAATACCACGAAAGCAAGAAAAAGAAGTACGCTATTAACTATTAACGTACCTGTCTCTTCCGAAACGAATGAGTACGATGAGATCTCGTGTGCTACCATCGATGGATCTGAGTCT
+
>@::6:9;;;<<<??;<<??ACCBB@BAB?@@A@CC@C@D@@@BBC?BB?A?ABCBCDDD5CABBBCCDCA;;;0;B?@@@@,@@;;2555&59>6<GCCBCBBC@D=;:49::5:<<<<<ABBCCCCCCLHAB;;;@BCCCDDDE>A=ABB<ABBBBCCC?BCBA@@@CC>AA@;>@::9/887/7<<9=+:?6B477=BBBC?B?BBCB?B?@@BCCBCCABABA>A?BBB;A<;7;AABB???:::@@ABBBBD?;=000:;5;>@=>@C?BABCD@@@BA
@ATNG8:00714:01332
GATGGTAGGAGACACGTCGCACACGTACTCATTCGTTTCGGAAGAGACAGGTACGTTAATAGTTAATAGCGTACTTCTTTTTTCTTGCTTTTTCGTGGTATTCTTGCTAGTTACACTAGCCATCCTTACTGCGCTTCGATTGTGTGCGTACTGCTGCAATATTTGTTAACGTGAGTCTTGTAAAACCTTCTTTTTACGTTTACTCTCGTGTTTAAAAATCTGAATTCTACTAGAGTTCCTGATCTTCTGGTGTCGTCTATCATGTACTACCATCGATGGATCTGAGTCT
+
5BAA?CCC@CCCCCCCBDCBCCCFDBCDGCAA?AAAC=CC@B@AA@CCCC?CCBC@?A<??AA>A?BBBBCBBBB?BBCBBC)BB?ABA<B=+BBBB?CBB?BB?BBBBBA=ABAA>A==:=BB=B====;;;=>=AAAA;>>>ABB>>>>???;;;>::988*8818:?DKA@@?AD=D>>=>2=9>887676(7=AAB9@@@;;;B???B:BBBA/A@>996:6///6;;;99:39,/.89CC;AAA<;:;@@>>=@B>>>A==;=@@;AA>>@>@<ABA::;?A>>
@ATNG8:00716:01376
GATGGTAGAGTATCATGTGTATCTCCAGAAATCAGGAACTCTAGAAGAATTCAGATTTTTAACACGAGAGTAAACGTAAAAAGAAGGTTTTACAAGACTCACGTTAACAATATTGCAGCAGTACGCACACAATCGAAGCGCAGTAAGGATGGCTAGTGTAACTAGCAAGAATACCACGAAAGCAAGAAAAAAGAAGTACGCTATTAACTATTAACGTACCTGTCTCTTCCGAAACGAATGAGTACTACTCTCAGAGACACACTACCATCGATTGATCTGAGTCT
+
;CBB@BBCDBCCCDC:;;CAA@CCC@BBBC>CCCD?B?BBBBBBB?BB@B?AC@@@BBB2B@CCCCCDBB;;;7;AAABBB5BCACBDLH;AAB>BBBBBBB@@=@@BD@BCC=@?BBBAA@CCCCCAABBACBBC?BABBCCCB@C@B@@=@AAABABB@BCCBBA?BB@BBB=?@988*:==9==<=<=&=@;9979@AABA@D=AA??<?=;;AAA?@DDBBCD?C?CCD>CCD?BBCBBBBBBBBBBBBBBBBBBBBB@>>;>@@@@><BBBCBDAABCC
@ATNG8:00724:01366
GATGGTAGATATATGCACGCTCTACCAGAAGATCAGGAACTCTAGAAGAATTCAGATTTTTAACACGAGAGTAAACGTAAAAAGAAGGTTTTACAGGACTCACGTTAACAATATTGCAGCAGTACGCACACAATCGAAGCGCAGTAAGGATGGCTAGTGTAACTAGCAAGAATACCACGAAAGCAAGAAAAAGAAGTACGCTATTAACTATTAACGTACCTGTCTCTTCCGAAACGAATGAGTACTATAGACTATCTGAGACTACCATCGATGTATCTGAGTCT
+
C?;;9;DCCCBCCBBBBBBBBCCCC?CCC?C?@@@@=@?BBBAAAC?CD?C?BBA@@@@A2@?BDBBACAACCC=BBBBCBC5BC@C@CCB;CCCC@AABCCECB?B?BD?BBC=BBBCBBBBCDDGECCCC?CCCC?DABBBB?>9>=@>>;?B@BBCBB?BCCAAA?BC?@=>8=<<<<7?@@;@@AAA2AC@D:99BB>BA;@;@@??7;7;?BCC@CCCBACC=A>A@@;ABB?BCCCCBBCAAACBAAABCCCCCCCCB?=?0000=<?CCBBBBBBAA
@ATNG8:00726:01347
GATGGTAGAGAGACTGTAGCGCACCCAGAAGATCAGGAACTCTAGAAGAATTCAGATTTTTAACACGAGAGTAAACGTAAAAAGAAGGTTTTACAAGACTCACGTTAACAATATTGCAGCAGTACGCACACAATCGAAGCGCAGTAAGGATGGCTAGTGTAACTAGCAAGAATACCACGAAAGCAAGAAAAAGAAGTACGCTATTAACTATTAACGTACCTGTCTCTTCCGAAACGAATGAGTACCTCTCAGACGCTCGTCCTACCATCGATGGATCTGAGTCT
+
;==C;CCBCBBBBBABBCCBCBBBC>BBB@DBBBBB@B@CBB>>?B?BC@C>>>>BDDDC2C?BBBBBBBCBBC>AABABBB1@A>A9@@@7AAC?CCDDDBBBB@B@DC@CBB?AABBBCCDCBBCEBDCC@CAA@?AA@@??987:@DBC?BCCCBBBB@CBB???@BB?BCB<@@999,9>>;<????1?B?BCABBCA==:=<@@@@<>;>@CBB@BCBBBBC?A>ACD>BBC?AAABCBB?BBABBCCAABBAAA@;@DC:>99;>AA<A@@@AA>><>
@ATNG8:00734:01344
GATGGTAGTGTCAGTGCGCGTCGTCCAGAAGATCAGGAACTCTAGAAGAATTCAGATTTTTAACACGAGAGTAAACGTAAAAAGAAGGTTTACAAGACTCACGTTAACAATATTGCAGCAGTACGCACACAATCGAAGCGCAGTAAGGATGGCTAGTGTAACTAGCAAGAATACCACGAAAGCAAGAAAAAGAAGTACGCTATTAACTATTAACGTACCTGTCTCTTCCGAAACGAATGAGTACTGTATCTATGTGTGCGCTACCATCGATGGATCTGAGTCT
+
5CDC?BBBCCBBBAABCCCCBCBFD@CCC@CCCCBB>B?CCCBBBBACB?C?A@>99999(9?BCBBBCBBBBD?CABDDDD3CB>B5;;0<CE?DAAACCBBB>A=@B?ABC@CBCACCCCCCCCCBBBD?BBBB@BBBBCCBB@C@CBB?BDBBCCCB@BBBBBA@BB@999>AAAAA;@9939AAAA2AA@C:98AA@@@:><>A??<?=?@CBB@CCBBBCB>A>ABC>CCC?BBBBBBBAAACBBBBBA@@??<<>>@A<AAA??@C@CAAABBBB>>
@ATNG8:00735:01366
GATGTAGGCGACATACATACGCGCCAGAAGATCAGAACTCTAGAAGAATTCAGATTTTTAACACGAGAGTAAACGTAAAAAGAAGGTTTTACAAGACTCACGTTAACAATATTGCAGCAGTACGCACACAATCGAAGCGCAGTAAGGATGGCTAGTGTAACTAGCAAGAATACCACGAAAGCAAGAAAAAAGAAGTACGCTATTAACTATTAAACGTACCTGTCTCTTCCGAAAACGAATGAGTACTATGTAGAGCTCTATACTACCATCGATGGATCTGAGTCT
+
<;/0///)//5;<<>;;;=655==6;;>7;;==000;?>>=@@A?AB>B9BBC@@??>,>9:::?=@@?@@B;B@:;999'5B?CAIKM<CBC>B;;;;;@CC@C@CC@CCB=??B?@@A99;BBCBBBC>BBBB>ABBBBCCD@CACAB?ABBCCCCB@DEC@@@>@>:====@:::D>990;000000%0/*/>8<:?@A@4733=;7+22'26@9929@=00//)/2////&/993<=<<;===///;///88==<<BBB<<<6::8999B6:999<::;00
@ATNG8:00736:01362
GATGGTAGTGTCAGTGCGCGTCGTCCAGAAGATCAGGAACTCTAGAAGAATTCAGATTTTTAACACGAGAGTAAACGTAAAAAGAAGGTTTTACAAGACTCACGTTAACAATATTGCAGCAGTACGCACACAATCGAAGCGCAGTAAGGATGGCTAGTGTAACTAGCAAGAATACCACGAAAGCAAGAAAAAAGAAGTACGCTATTAACTATTAACGTACCTGTCTCTTCCGAAACGAATGAGTACGAGAGAGCACACGTGTCTACCATCGATGGATCTGAGTCT
+
4:;;8BCCCDCBBCCCCCCBBBCAA>@CC@@@@AAB?B?BCCBBBC?BB?B@BBAAACCC2A?ACCCBBBBBBB9AAADDDD0CD@F>BAB9B@BACBBACCCDB?B?CD?AAC?BBBBCCCCCCCDDDCCC?CCBB?BBBBABAA=@<B??>?CBBBAB????CBBB>@?:@==8=<999+9==;::::99%:A;@:99@@AAA;><>>>A:>;>>BBD@CA@@CCC@B?BBD>D??=@BBBCBBBBBBCC@A@BBBDCBBA?@A=A<99???9>>>>>A>888
@ATNG8:00744:01343
GATGGTAGCATCTGCATATCTCACCAGAAGATCAGGAACTCTAGAAGAATTCAGATTTTTAACACGAGAGTAAACGTAAAAAGAAGGTTTTACAAGACTCACGTTAACAATATTGCAGCAGTACGCACACAATCGAAGCGTAGTAAGGATGGCTAGTGTAACTAGCAAGAATACCACGAAAGCAAGAAAAAAAGAAGTACGCTATTAACTATTAACCGTACCTGTCTCTTCCGAAACGGAATGAGTACTACTCTCAGAGACACACTACCATCGATGGATCATGAGTCT
+
:;>A<?B=BBBABCBBCCAAACCB?BBB@E:<;><8<80//<<<;8>>:>9:<;89999)9>AAABBBBBBA@9@>99444$4:5:.555&5<<9=666>@@@C?B:CD:BBB@BBBBCABACDCCBBBDC@CAAA=@?@@@AAB?B?BAA?ABAAABBC?CDCAAA?CC@BBB?AA?;;1;=>9====<<;#9858///<<==>8=5;;;:8>:=9=BBB?BCBBCDD=@=?@@9??>@?FBBBCBBBCBBBBBBB>>>ABBBBB?>;@99:<<A@C@;::C@@AAA
@ATNG8:00751:01365
GATGGTAGTATATCGCGTCGCTATCCAGAAGATCAGGAACTCTAGAAGAATTCAGATTTTTAACACGAGAGTAAACGTAAAAAGAAGGTTTTACAAGACTCGCGTTAACAATATTGCAGCAGTACGCACACAATCGAAGCGCAGTAAGGATGGCTAGTGTAACTAGCAAGAATACCACGAAAGCAAGAAAAAGAAGTACGCTATTAACTATTAACGTACCTGTCTCTTCCGAAACGAATGAGTACGTGTGACGTACGTGAGCTACCATCGATGGATCTGAGTCT
+
:CCD@CCCC>CCCCCCBBBBBBC@@<@@@;ACCCCHACACCDCBCC@CD?B?B@@@@BBB3B@BBCCABBCBBB>BBBBBBB5BC=A6;:;.;BC>A;<<CCCCB?B?BB?BBB>@@BBBBBBCCCCCBBCC?B@A?=@?AABBBC?C@CBB@BCBBBCBB@BBB???>AC?AAA?BBBBB;A??:?AAAB3BB@C>>=@>>>B7:7;AAA=A;>>C;;7;@@@ACB?B?ACD>C::8:@@AABBBBBBCCCBBBABCDBBBAB@>B@@@CCD>A@@ACAAABB
@ATNG8:00752:01346
GATGGTAGCTCTGCTCTGACTCTCGTACTCATTCGTTTCGGAAGAGACAGGTACGTTAATAGTTAATAGCGTACTTCTTTTTCTTGCTTTCGTGGTATTCTTGCTAGTTACACTAGCCATCCTTACTGCGCTTCGATTGTGTGCGTACTGCTGCAATATTGTTAACGTGAGTCTTGTAAAACCTTCTTTTTACGTTTACTCTCGTGTTAAAAATCTGAATTCTTCTAGAGTTCCTGATCTTCTGGATACACTCATGTGCACCTACCATCGATGGATCTGAGTCT
+
BBBB@BBBCCCCCCCBBCCBCCCCCCCCCCBB?BCCC<BB?B@DCCADDD?DCCCD@C@CCBB?CACCCCCCCCD?99999*:A=BBCE>BBBC?BCC?CB=A@ACBB@BBCCCBBC@CCC?C@CDBBBBBC?B@@@69:ABBBB@@@@@@AAAA?@A@?BBAD@AABCCGCCC?BBCDD<G>B>BBBBB5BCDDD=BBCCCCCCCC@CCCC5BBBCCACACD?BBBDDCC@C@CCBBCC?BBC@CCCCCCCBCAA@BBBB?BBC<A@@@@@@;?@?>?@A@??
@ATNG8:00759:01338
GATGGTAGACATATCGTACTCTCTGTACTCATTCGTTTCGGAAGAGACAGGTACGTTAATAGTTAATAGCGTACTTACTTTTTCTTAGCTTTTCGTGGTATTCTTGCTAGTTACACTAGCCATCCTTACTGCGCTTCGATTGTGTGCGTACTGCTGCAATATTGTTAACGTGAGTCTTGTAAAACCTTCTTTTTACGTTTACTCTCGTGTTAAAATCTGAATTCTTCTAGAGTTCCTGATCTTCTGGCGCGTATGTATGTCGCCTACCATCGATGGATCTGAGTCT
+
<@=B?BCD;;9A<??@@<<665<<<<<<<=BC@ECDC=::7:=@????@@:=<<89,7/73<=7B=@BB??0//@0..6;;;)3668;5665&29//(//8388+2588>@:AAE???;;5;;A=B=DB;;;>@@=???@7;;?>>>A@@>>>>==>>5:;;:==1818;;;===;:58;AAB2A5<366666(6777;-75777799:;////(.//.:594==;>>>>>@>:>;?@@@@@:;;;;???@??:::677::;A6;;?:?>>BAAA=::33222337
@ATNG8:00760:01333
GATGGTAGAGTACAGTGTAGTAGACCAGAAGATCAGGAACTCTAGAAGAATTCAGATTTTTAACACGAGAGTAAACGTAAAAAGAAGGTTTTACAAGACTCACGTTAACAATATTGCAGCAGTACGCACACAATCGAAGCGCAGTAAGGATGGCTAGTGTAACTAGCAAGAATACCACGAAAGCAAGAAAAAAGAAGTACGCTATTAACTATTAACGTACCTGTCTCTTCCGAAACGAATGAGTACACACTCTCATATGACACTACCATCGATGGATCTGAGTCT
+
5CBB@BCCDCCDDEEB@CBCCCCCC?CCC?CBBBBB?B?BBBAAAA???=?=?AAAA??A2A?@AAACCA?AAC;ABBBBAA2BA?B?BBC;BBB@CABADBBBC?B?BC@CCC<A@A@BDBECCCCCCCCC?CCBB?AAAACCCB>B?B??<?BBCBCCC@CCC@@@?CC@CBB;??999+9==;::::99%0>;>000@@??>=D=A@@@<A=A=BBD@DCBBCCC?C?BBB>BCC?BBCCCBBBCCAA@BBCCCAABCCBBBA?BBBBCCC@CCBBBBAABB
@ATNG8:00761:01361
GATAGAGTACAGTGTAGTAGACCAGAAGATCAGGAACTCTAGAAGAATTCAGATTTTTAACACGAGAGTAAACGTAAAAAGAAGGTTTTACAAGACTCACGTTAACAATATTGCAGCAGTACGCACACAATCGAAGCGCAGTAAGGATGGCTAGTGTAACTAGCAGGAATACCACGAAAGCAAGAAAAAGAAGTACGCTATTAACTATTAACGTACCTGTCTCTTCCGAAACGAATGAGTACTATAGACTATCTGAGACTACCATCGATGGATCTGAGTCT
+
BCCCCCCCCCBCCFFDCCCC@@?ABB?C@@@;;7;@CCBBBBB?CEAC@AAA?????.??BBBCCBBBBBB>CBDDEDD5DC@CADDC<CCC?CBBBDCBBB?C@BB@CBC=@@::;BBCHCCDCBBBB@BECC@BACA?@AB>A@E@@>ACBBBCCC@AAAAAAB<?9?BB799CDC;@99399:9:(0>6@///<<???<?<?>>>=A<?>CBC>AA@A@CC@B?BCE>????BBBBCCCCCCBBAAABEDBBAABCCDE@BB???::8:BBBCABBBB
@ATNG8:00714:01399
GATGGTAGAGTATCATGTGTATCTCCAGAAGATCAGGAACTCTAGAAGAATTCAGATTTTTAACACGAGAGTAAACGTAAAAAGAAGGTTTTACAAGACTCACGTTAACAATATTGCAGCAGTACGCACACAATCGAAGCGCAGTAAGGATGGCTAGTGTAACTAGCAAGAATACCACGAAAGCAAGAAAAAGAAGTACGCTATTAACTATTAACGTACCTGTCTCTTCCGAAACGAATGAGTACGTGTGACGTACGTGAGCTACCATCGATGGATCTGAGTCT
+
5<>>;>CCCCBCCCDCCCCCCBCCB?B@@=@@AB@?>@=@@CDBBA?BB?C?BA@:;;;;.;?CFDCEICCBB@=B@BBBBB2BD@B?ADD;CCC?CAAACCCCA?B?BB>AAA?AABBBBCDCCCCCBCCD?D@BB?CBBB???A?B@CBB@BDCCCBBC?CCCAAA?BB?BBB<???>>6==>8=AAAB3BC@C:99BBBCC?B?@A@@<?<?ACBB?BBAA@BB=@=@AB;B@@>@BBCCCBA???BBBCDCCCCBBBBBBB@B???BBD?CA@@AAABBB
@ATNG8:00714:01402
GATGGTAGGACGAGCGTCTGAGAGGTACTCATTCGTTTCGGAAGAGACAGGTACGTTAATAGTTAATAGCGTACTTCTTTTTCTTGCTTTCGTGGTATTCTTGCTAGTTACACTAGCCATCCTTACTGCGCTTCGATTGTGTGCGTACTGCTGCAATATTGTTAACGTGAGTCTTGTAAAACCTTCTTTTACGTTTACTCTCTTGTTAAAAATCTGAATTCTTCTAGAGTTCCTGATCTTCTGGTGAGATATGCATGATGCTACCATCGATGGATCTGAGTCT
+
:BC>;CFE@BB@AA:9:ABBCCCBABCCDCCC@CCCC>CC@C@BBBCCCC@CCCCC@C@CCCC@E?CC@CCDEBB?A@@@@0@A=BBCC=BA@@<@BC?CB?BABCBDACCCCCCCC@CCD?@?BEDDABBD?DDDD?BCBBCCCCCBBBBBBBB?B@@>@D?B?BBCC@AACCACCBCB9B=A=;;;;-;A@@@;ABCCCCC@DC?CBCB2BBBBB8;7<B?BCCCA@@?B@CCBBBD@BBB@BBBCBDCBCBBBDDDDCABA?CBBACBC?CCCCCBBC@@
@ATNG8:00717:01382
GATGGTAGTATAGAGCTCTACATAGTACTCATTCGTTTCGGAAGAGACAGGTACGTTAATAGTTAATAGCGTACTTCTTTTTCTTGCTTTCGTGGTATTCTTGCTAGTTACACTAGCCATCCTTACTGCGCTTCGATTGTGTGCGTACTGCTGCAATATTGTTAACGTGAGTCTTGTAAAACCTTCTTTTTACGTTTACTCTCGTGTTAAAAATCTGAATTCTTCTAGAGTTCCTGATCTTCTGGATATGAGTGACTCGTGCTACCATCGATGGATCTGAGTCT
+
5CCC@BBCCCCBBBDDCBBBDCBBBCBBBBBB@BBBC=CC@D=?@ACCBB?BBBB@>B>BABA>B>@@AABCABB?>>?>?2==<A@@>7;A>>;>?A?CC997>>>>7;<AA>>=A;AAA:>:;>>>>>?A<@A@@<@A@@@@???AA??@>==5688:==8=:=@@BA@@@A7;;@@@5@:<9<@@@@/@A>@@7==@>>>?=<<39999+:<=>@<@=?@;?AAAAAA<A=AAA=>>:?>A;@<<=>>@==>>>>?>???@@<@@@A=<>=??=>=@@??@
@ATNG8:00717:01416
GATGGTAGCGCATATCAGCGCAGCCCAGAAGATCAGGAACTCTAGAAGAATTCAGATTTTTAACACGAGAGTAAACGTAAAAAGAAGGTTTTACAAGACTCACGTTAACAATATTGCAGCAGTACGCACACAATCGAAGCGCAGTAAGGATGGCTAGTGTAACTAGCAAGAATACCACGAAAGCAAGAAAAAGAAGTACGCTATTAACTATTAACGTACCTGTCTCTTCCGAAACGAATGAGTACCTCTCAGACGCTCGTCCTACCATCGATGGATCTGAGTCT
+
AB=C>B;6:CBCBBCCCCCCCECCC>CCI@DCCCCC@B@BBBCBCC?BA?CACCB@@@@@0A?CDDDEHCCCCB<BA>>@@@0>C?B>BBB9CCD@CCBBCCCCC?C@CD>AAC?AAACCCBBBBBBDA@AEACCCC@CCBBBBBC?C?CAA>ACCCEECB?BDBBAB?CC@BBB>@??>>5<<<899999(:@?B9::DHDDC?C>BBBB7948;@AB>BBCBBDC>A>BAA;A;;7;BAAAAB?BBBBBBBAAABBCCD?BBB?BBBBBBA<AAAA??????
@ATNG8:00718:01386
TATGGTAGTATATCGCGTCGCTATCCAGAAGATCAGGAACTCTAGAAGAATTCAGATTTTAACACGAGAGTAAACGTAAAAAGAAGGTTTTACAAGACTCACGTTAACAATATTGCAGCAGTACGCACACAATCGAAGCGCAGTAAGGATGGCTAGTGTAACTAGCAAGAATACCACGAAAGCAAGAAAAAGAAGTACGCTATTAACTATTAACGTACCTGTCTCTTCCGAAACGAATGAGCGTGTGACGTACGTGAGCTACCATCGATGGATCTGAGTCT
+
BBBB?DCCBDCCCBBABBBCCBBCC?CCC?CBBBBB?B?BCCAACD@DD<A<?@B99::.97@CGEEEDCCCC>CCCCCCC5BB@D6;;:7;DC@C:<;DCCCC?B?BB>BAB>BB=>?BBCCCCECCCCD?DBBB?BCCC@@985:=A:98:BBBBCCD@BBABBB?BB?B@B;>>777)9=>;=>>??.?C?C???BCA::7;:=AAB7;8;@E@B?BAA@@BB@C?BBB=B@@=@AABBCBAAABBCCCCCCCAA@BBB>BBBBBBB>BBBBBBBB@@
@ATNG8:00719:01396
GATGGTAGGCACTGCGCACACATCCCAGAAGATCAGGAACTCTAGAAGAATTCAGATTTTTAACACGAGAGTAAACGTAAAAAGAAGGTTTTACAAGACTCACGTTAACAATATTGCAGCAGTACGCACACAATCGAAGCGCAGTAAGGATGGCTAGTGTAACTAGCAAGAATACCACGAAAGCAAGAAAAAAGAAGTACGCTATTAACTATTAACGTACCTGTCTCTTCCGAAACGAATGAGTACGAGAGAGCACACGTGATCGATGGATTCTGAGTCT
+
A=BB@BCC@C@BACCCCBBCDDBBB>BCC@CCCCAA?B@CCCBCBC@BB?B?BBCAACCC/A?CCC@AACCBBB=BBCCDDD5BBAD@DCC:BCF@CBBBCEBBA@C@CC@BBE9::@ABCCCCCCCBCCCC?CBCC?BBBBBBBB=@<@997:DAAACCD@BBBAAA?@B<>>?499?>>9?=>9999999%:@;@:9:B@BAB<@<A>>=<@=??BCC@BBBAABC?B>??D>BAA>ABBBBBBBBBBBBBB@BBA@AABBBBBA@<AA;@@@@>@<<
@ATNG8:00721:01390
GATGGTAGGCGAGAGTGAGACGCAGTACTCATTCGTTTCGGAAGAGACAGGTACGTTAATAGTTAATAGCGTACTTCTTTTTCTTGCTTTCGTGGTATTCTTGCTATTTACACTAGCCATCCTTACTGCGCTTCGATTGTGTGCGTACTGCTGCAATATTGTTAACGTGAGTCTTGTAAAACCTTCTTTTTACGTTTACTCTCGTGTTAAAAATCTGAATTCTTCTAGAGTTCCTGATCTTCTGGATATGAGTGACTCGTGCTACCATCGATGGATCTGAGTCT
+
5=>>:CBB@BDBBBDEDDCB:;;DDECCCC@@?@CCC=BB?C@D@@@CCD?BBB@@>@?BBAB?B?CABBBBBBB?>>>==.@@?BBCD>CCAA>ABC>A@>BBCA@@;ABCDAAAA<AAA;><>?@??A?A=DAAA9==?@@@@@@AAAA???D;@@@=>><><AAA?CCAAA;@@@@@6@<@<=>=>=/<?887078;///978=<ADDD/A>>>B>D===:>@@A???;@<@ABAAA:??A=AA@@@@>>>?@@AA??>?DC=>?@AC::6:>>=>>@>>>
@ATNG8:00722:01387
GATGGTAGCATCATGCATATCTCACCAAAGATCAGGAACTCTAGAAGAATTCAGATTTTTAACACGAGAGTAAACGTAAAAAGAAGGTTTTACAAGACTCACGTTAACAATATTGCAGCAGTACGCACACAATCGAAGCGCAGTAAGGATGGCTAGTGTAACTAGCAAGAATACCACGAAAGCAAGAAAAAGAAGTACGCTATTAACTATTAACGTACCTGTCTCTTCCGAAACGAATGAGTACAGAGAGTACGATATGTCTACCATCGATGGATCTGAGTCT
+
7@9969;@@CDDE:<;CBCCBBBAA>BA=@>@@;;7:=BCCAADC???=@>BBAA@DDC+B6@@;BA@??//0*00/////$/705(...&.8839>@@AAA@@<>:??:=>>:>>@??;;;>=@@@@>>><>>>@=@@@@A???<@<@@@;>>???A@@=>>>>>>=<;7;?>9=;///(///(.:888)..)27777>><<7<9??>><><@@@BB<@@@@@@@>E=?<<2<//+/;;<:>;;:???@AAAACC>?>???AA7;;?????<@:878A@=;;
@ATNG8:00725:01427
GATGGTAGACACGTGTGCTCTCTCGTACTCATTCGTTTCGGAAGAGACAGGTACGTTAATAGTTAATAGCGTACTTCTTTTTCTTGCTTTCGTGGTATTCTTGCTAGTTACACTAGCCATCCTTACTGCGCTTCGATTGTGTGCGTACTGCTGCAATATTGTTAACGTGAGTCTTGTAAAAACCTTCTTTTTTACGTTTTACTCTCGTGTTAAAAATCTGAATTCTTCTAGAGTTCCTGATCTTCTTGGTCTCTCTCTCACGCACTACCATCGATGGATCTGAGTCT
+
4?::76>BCCDCCCCABABBBBCCBBCCCDCC;@999.;C5<7;@CDCCC@@??BB?B>?@BC?B@BCBBBBA@>;99777'3739><A7678A=A::38?377<<37.2>=677//)/76176=AA;;;==:?>;;5;=A?@>==@@AABC=<<8:;;9;;5;;A>>>>=>=>596:9:8*9*/*/;====&;<----(////..5757-5555$255595959;59@@>=><<>;<=8://)/616/69;;;ABCD@@@???>>;;4;<=>@@@=<<666<<??@
@ATNG8:00733:01400
GATGGTAGATATATGCACGCTCTACCAGAAGATCAGGAACTCTAGAAGAATTCAGATTTTTAACACGAGAGTAAACGTAAAAAGAAGGTTTTACAAGACTCACGTTAACAATATTGCAGCAGTACGCACACAATCGAAGCGCAGTAAGGATGGCTAGTGTAACTAGCAAGAATACCACGAAAGCAAGAAAAAGAAGTACGCTATTAACTATTAACGTACCTGTCTCTTCCGAAACGAATGAGTACATAGATATACGTATAGCTACCATCGATGGATCTGAGTCT
+
;>=A?CBBBDCCCAAACCDCCCCBB@BEG@CBBCAA?A?BBB??@C?BC?B?BBAAABBB3B@A@ACDDCABBB>BBBBDDD3CC@C@BBB:CBB?BBBBCCCCC?@?AEACCC?BBCCCBBBCCDDDBBBCACBBB>@@A?CBA@>B@C@@>@CCCBBCD@CCCBA@>AB>ACC<@@999+:9:;::9:9(9@;@??@BBBCC?><>>>>=@<@AC@@<@@@@@DC@C?BCD>DAA?:::CCBBAAACCCCCBB@@ADBBB>@D=A>>>AA?;?AA>?>A>>?
@ATNG8:00735:01419
GATGGTAGTATATCGCGTCGCTATCCAGAAGATCAGGAACTCTAGAAGAATTCAGATTTTTAACACGAGAGTAAACGTAAAAAGAAGGTTTTACAAGACTCACGTTAACAATATTGCAGCAGTACGCACACAATCGAAGCGCAGTAAGGATGGCTAGTGTAACTAGCAAGAATACCACGAAAGCAAGAAAAAGAAGTACGCTATTAACTATTAACGTACCTGTCTCTTCCGAAACGAATGAGTACTATAGACTATCTGAGACTACCATCGATGGATCTGAGTCT
+
5??A<==@BB@>;5559;;>=@CBB>ABB?CBCBBC?B?BBBBBCC@BB?B>@@?;::::$74<;::===?878-779?;<<+@@:>2999&9@A?CBAABBCBBAB?BD@@@@@CCCBDBBCCHCBBCDCCACCAA>@CCBBC::5;>A;;7;CAAACBA>ACC??@?BB=AAA:@?<<<5;;;6=AAAB3>?<?AA>@@??@3818=>=5;6;>BDB@CBAABED?C??@>6===9?@@BDBBABBBECBBBCDCBCBBBAAC@BBBB??@;??A997?>::
@ATNG8:00736:01398
GATGGTAGACACGTGTGCTCTCTCGTACTCATTGTTTCGGAAGAGACAGGTACGTTAATAGTTAATAGCGTACTTCTTTTCTTGCTTTCGTGGTATTCTTGCTAGTTACACTAGCCATCCTTACTGCGCTTCGATTGTGTGCGTACTGCTGCAATATTGTTAACGTGAGTCTTGTAAAACCTTCTTTTTACGTTTAACTCTCGTGTTAAGATTCTGAAATTCTTCTAGAGTTCCTGATCTTCTGGTAGAGCGTGCATATATCTACCATCGATGGATCTGAGTCT
+
5>B@;@;@BBB;;6<655;;554:;>;?;@;?999:)99296AABCDCC@BBDBC?B?AB@@:?=:4:=?==;>67733&333877;18?>8<?8918<;;?>>=B>CCBAAABC?BBA;@=@@@;;;;?;?>>==???>>>>>>>??=>9==9///6::9=9AAA>=>@@?579<<<-<:?5;:@@?.;:=<;0937==?=@??@5716//)/9///,/6>=*--3--.837.5252;<178;499=<====>>=8887:7<=;8<=CC;@@;888>>>;>>A
@ATNG8:00737:01380
GATGGTAGCTCGCTGATGATATCTCCAGAAGATCAGGAACTCTAGAAGAATTCAGATTTTTAACACGAGAGTAAACGTAAAAAGAAGGTTTTACAAGACTCACGTTAACAATATTGCAGCAGTACGCACACAATCGAAGCGCAGTAAGGATGGCTAGTGTAACTAGCAAGAATACCACGAAAGCAAGAAAAAGAAGTACGCTATTAACTATTAACGTACCTGTCTCTTCCGAAACGAATGAGTACTGTATCTATGTGTGCGCTACCATCGAACTTGCAGAGTCT
+
<<BB?BBC@A@CCCCCCDDCCCABB@CBB@BBBCAA?A?BCCBCBA=??<?9?AAAADDA2C?CBABBBB:99A9A9<9??A+>B=B:CCC9BCEADCCCCCCBC@D@BB?BCE@BBAABBBBBGDGDAA@D@CBA@>A???@@AC<@=@997:C@@@CCD@CAAAAA?CC@BBB>@A=><5===9=====,=A>ABBBBB@@A<A<@@@B<A;@@CCC@@@@BCBB?B?BBD>CCC?BBBBBBCCCCCBBBBA@?B>?>@@A995:==>>:>>:===>B@@@@
@ATNG8:00743:01410
GATGGTAGATATATGCACGCTCTACCAGAAGATCAGGAACTCTAGAAGAATTCAGATTTTTAACACGAGAGTAAACGTAAAAAGAAGGTTTTACAAGACTCACGTTAACAATATTGCAGCAGTACGCACACAATCGAAGCGCAGTAAGGATGGCTAGTGTAACTAGCAAGAATACCACGAAAGCAAGAAAAAGAAGTACGCTATTAACTATTAACGTACCTGTCTCTTCCGAAACGAATGAGTACACATCGTCGTGTCGTGCTACCATCGATGGATCTGAGTCT
+
<==F@CCCCCCDBBCBFC@@@CCCC?CCD?BBCBAB>AADFB@@AB?BB@B?BABBBBBB3B?BBCAABACCCC>B>@AEHL5CB?A7;;;6;AC@DAACGCCCB?B?BC@DCC?BBBBCCCBDCBEBCCCCADDBB?BBBBBB@@<@=B999:CCCBCCC@CCD@A@@BB?BBB?BB>>>7===9===??1?A?B??@BBBBB??;>>@@9?=?ACAB@ACCBBBB?B?BCD>CCB?BBBCCBAACCCCCCCBBBCBBB???BB?BBCAABD?CBBBBBBBBB
@ATNG8:00743:01412
GATGGTAATACTCGCTGATACACCCAGAAGATCAGGAACTCTAGAAGAATTCAGATTTTTAACACGAGAGTAAACGTAAAAAGAAGGTTTTACAAGACTCACGTTAACAATATTGCAGCAGTACGCACTCAATCGAAGCGCAGTAAGGATGGCTAGTGTAACTAGCAAGAATACCACGAAATCAAGAAAAAGAAGTACGCTATTAACTATTAACGTACCTGTCTCTTCCGAAACGAATGAGTACTATAGACTATCTGAGACTACCATCGATGGATCTGAGTCT
+
DGAA9BD;CBCBCDCCCCCEEA@@;@BB@BFCBBB?C@CCCCAAA=AA?A?BBBBBBBB1B@BBB>>>DDBBB=@@@CBCC3BB@A9==>2>?A=D=>=@A==>7;7=?=?AA9>>>>;;=;:::>==@@A<@@AD<>>=<<<994:9?::5:888>BAA<@@@BDD=CD=??@;>=876(555-25252$22+2=66795556:4>>@A:?<??>>>=A>>>AAA=A=CDD:?BB???@@@B?===AAA???BB???===AAA<?@@@A>>;><==AAAA?A
@ATNG8:00747:01407
GATGGTAGCTATACGTATATCTATGTACTCATTCGTTTCGGAAGAGACAGGTACGTTAATAGTTAATAGCGTACTTCTTTTTCTTGCTTTCGTGGTATTCTTGCTAGTTACACTAGCCATCCTTACTGCGCTTCGATTGTGTGCGTACTGCTGCAATATTGTTAACGTGAGTCTTGTAAAACCTTCTTTTTACGTTTACTCTCGTGTTAAAATCTGAATTCTTCTAGAGTTCCTGATCTTCTGGAGATACACATGATACTCTAATCGATGGATCTGAGTCT
+
:BBB?BCBBBBCCCCCCECBBB@@@AAB?@??<=@@@600+0+/;;>=A@9=BBBB??:=>==;>+//769;<=C@BBCCC3BB>BBBB9BBCD@CCC?@@4:9?AAA?AAABB>;;7;==499<>=?>>@@=DD@@;@A@@@A>>>C>>>>;;;5;;=<>?<><??@??>A<<89::<>2><A;>>AA@/==333-------8879-665'2988;6@4;;3;BB@>>>;>8==?==>7;<B=@@@@@@@B;;;@>>>A@>>;>>>??A=BB;<;>>>?A
@ATNG8:00753:01393
GATGGTAGCATCATGCATATCTCACCAGAAGATCAGGAACTCTAGAAGAATTCAGATTTTTAACACGAGAGTAAACGTAAAAAGAAGGTTTTACAAGACTCACGTTAACAATATTGCAGCAGTACGCACACAATCGAAGCGCAGTAAGGATGGCTAGTGTAACTAGCAAGAATACCACGAAAGCAAGAAAAAGAAGTACGCTATTAACTATTAACGTACCTGTCTCTTCCGAAACGAATGAGTACCTCTCAGACGCTCGTCCTACCATCGATGGATCTGAGTCTT
+
::<<7<<;;;;>>>?>=>>666=;;5;==;<:>4445<7;;;A@BB?BB?B@BAABBBB=+=7A@@@:@AA?A?;ADJCDDD3BB?B4;;;&9AB>BB;:9:5>@:>;?C?BBB?BBBBBCCBCFGCCCCBC@C;;;>AAA@@?@@<>4:9>7;===C=>C@CB@<@D???<;73,/8888(///(/6:::+?B<><<<>;77:1:4998:7<6<;A;:6;A;9:@@;>:>?@9A9927=8773?>ABBBBBBCCBBBA6616<<9>:678AA<>>>?<;::76.
@ATNG8:00756:01425
GATGGTAGTATAGAGCTCTACATAGTACTCATTCGTTTCGGAAGAGACAGGTACGTTAATAGTTAATAGCGTACTTCTTTTTCTTGCTTTCGTGGTATTCTTGCTAGTTACACTAGCCATCCTTACTGCGCTTCGATTGTGTGCGTACTGCTGCAATATTGTTAACGTGAGTCTTGTAAAACCTTCTTTTTACGTTTTCTCTCGTGTTAAAAATCTGAATTCTTCTAGAGTTCCTGATCTTCTGGCGCGTATGTATGTCGCCTACCATCGATGGATCTGAGTCTATCACCGACTCCCATAGAGA
+
;ABB<@@CCDCCCCCCBAAECCBCCDBBBCCA?ADDD>@?=?@CDCAAAD?AA@AA?B?BBBC?B?BCDCCCBBB???>=>.:<8>788)2>AA?BBC@BB<::?A@@<@@A@9<<D>BBA7:7:BBB@<??;A@@@:>=>>=;;;AA@>=<><A;>>>;>E<?:?AD>>>A>>;>@?AA6A<>;>@@@@/@A@???5>>>>B@<=<:===>/>>?>@;?<?@<?>>>>>>=A<???AAA<>>?<>>>=>::;>>???@@@;><<6<9::@??<????@A>>>AA>>>A<;;;977-322(*((
@ATNG8:00757:01387
GATGGTAGATATATGCACGCTCTACCAGAAGATCAGGAACTCTAGAAGAATTCAGATTTTTAACACGAGAGTAAACGTAAAAAGAAGGTTTTACAAGACTCACGTTAACAATATTGCAGCAGTACGCACACAATCGAAGCGCAGTAAGGATGGCTAGTGTAACTAGCAAGAATACCACGAAAGTAAGAAAAAGAAGTACGCTATTAACTATTAACGTACCTGTCTCTTCCGAAACGAATGAGTACTACTCTCAGAGACACACTACCATCGATGGATCTGAGTCT
+
BB?A>ADDDFDCDCBBABBBBDB:98;BC?BBCCAA>A@C???BBB?BE@B?BBAAAAAA2@>BBCCCCBBBBB=979>>>>+<A?B9BBB9CCC@CBBCCCCBB?B>?>;@A@?BACCB@@@CCBBBBCBB?B;;;?BAABBCBB?C@CCC@CECCCBBC@CCCAAAAAA>BEC=A8877)37>:CCFFG1@A>@CBB@@A@B@C?CCA@=@?@?@;;6;AAABAA>A;?@A;@AA<????BABBAABBBAABBBAAAA888>B=B@@??>B?CCCDDCBBBB
@ATNG8:00758:01415
GATGGTAGTGTCATATGAGAGTGTGTACTCATTCGTTTCGGAAGAGACAGGTACGTTAATAGTTAATAGCGTACTTCTTTTTCTTGCTTTCGTGGTATTCTTGCTAGTTACACTAGCCATCCTTACTGCGCTTCGATTGTGTGCGTACTGCTGCAATATTGTTAACGTGAGTCTTGTAAAACCTTCTTTTTACGTTTACTCTCGTGTTAAAAATCTGATTCTTCTAGAGTTCCTGATCTTCTGGTCTACTACACTGTACTCTACCATCGATGGATCTGAGTCTT
+
0//<6::<====>666==<=>BB;;;;;;556:;;;=6=>8=:=BBBF@@=<<9948;399=@5;49?>@>@A;;5:@A@A1BA>A9;;6:>?@?BCB=AB:99ACC@<@;:9AAA@>BBA>B=CDDBB=BB?CCCC@CCCBBBAAABBBBBBAC@A;;7;A=@?BBAACB@;;::ACCD6@=?4:::::':????8>@B@@@D;:;5;:;:(9@@:99:BBACEA?>99456::<=:>24993:;;<?>>@?=BBBCDDB@::29:9:@:;49>===:=<992
@ATNG8:00761:01412
GATGGTAGTGTCAGTGCGCGTCGTCCAGAAGATCAGGAACTCTAGAAGAATTCAGATTTTTAACACGAGAGTAAACGTAAAAATAAGGTTTTACAAGACTCACGTTAACAATATTGCAGCAGTACGCACACAATCGAAGCGCAGTAAGGATGGCTAGTGTAACTAGCAAGAATACCACGAAAGCAAGAAAAAGAAGTACGCTATTAACTATTAACGTACCTGTCTCTTCCGAAACGAATGAGTACTATAGACTATCTGAGACTACCATCGATGGATCTGAGTCT
+
5BCC?CBCBDCCGCCC?=BB===>>:=B=9==<;::8<7<>>:@>=>=?9?:::00/>:>+?;???BBBABBCC<?>@A@@@,A@<@=ABB9BBC?BCBCDDDCC@C@BB?BCD?AACBCABBCCCCCABBD@C9::=A@@@CCBB>B=B:;7;CDDCCCC@AAABBC?CC?AAB>BBAA@9=>>99:999(9A<@ABBBBAAA3839>>?;@<@@BCB@CCBBBCC@D@CBB=BCC>AACCCCBBBBBBC>>?EBBBCB@??A@<@00000@;A???BBBA@@
@ATNG8:00762:01408
GATGGTAGCTCACGTACGTCACACGTACTCATTCGTTTCGGAAGAGACAGGTACGTTAATAGTTAATAGCGTACTTCTTTTTCTTGCTTTCGTGGTATTCTTGCTAGTTACACTAGCCATCCTTACTGCGCTTCGATTGTGTGCGTACTGCTGCAATATTGTTAACGTGAGTCTTGTAAAACCTTCTTTTTACGTTTACTCTCGTGTTAAAATCTGAATTCTTCTAGAGTTCCTGATCTTCTGGTCTACTACACTGTACTCTACATCGATGGATCTGAGTCT
+
4@BB<BBEDCCBBB?CBBCICBBBBBGDDDBA?ABBB=BC?C@BBC@?@D@BBBBB>A>@BBB@B?CCCCCCDBB?AAAA@2@C<>>BC>CCBB@B@>8>@199CABA?BBBCBA??:>>A:>;>>>>>??A<@@AA:<<><<<>>@>>>B>>>@8;;>===:>:==????>::58;>?A2?6=487888(7<::;1:==;;:>8881889)2666:5959=6:@@@@@A8<8;==A;;5;==8=D>>>?ABC>>>@@@???;;;>===;;7:C?=>=???@
@ATNG8:00720:01465
GATGGTAGCACGACACGACGATGTGTACTCATTCGTTTCGGAAGAGACAGGTTACGTTAATAGTTAATAGCGTACTTCTTTTTCTTGCTTTCGTGGTATTCTTGCTAGTTACACTAGCCATCCTTACTGCGCTTCGATTGTGTGCGTACTGCTGCAATATTGTTAACGTGAGTCTTGTAAAACCTTCTTTTTACGTTTACTCTCGTGTTAAAAATCTGAATTCTTCTAGAGTTCCTGATCTTCTGGTATACACACTCGCTCGCTACCATCGAACTTGCAGAGTCT
+
66CC?CCCCCC966FBB@B:99BBECCCCCBB?ACCF>CC?C@CCCCBBB@C@CAAB>B?BBBB?B?BBBAABBCB>?????1@D>B@@@:@A@A?BCC?CC598ACCD?BBB@@A<<6<=>:><@A@@@AAA<AA@>9@@>==<>>AA@@@A;:::===;>>:><>>?ABBC;;5:8888)87<788888(8>///)//////;<=@<ADDD/?==>B=B<;;8;AAB???<?<???>;:7;@A>A@@:::AB@@@A@?@A>>>A=?99;=5;;166;;9=;66
@ATNG8:00731:01430
GATGGTAGAGAGACTGTAGCGCACCCAGAAGATCAGGAACTCTAGAAGAATTCAGATTTTTAACACGAGAGTAAACGTAAAAAGAAGGTTTTACAAGACTCACGTTAACAATATTGCAGCAGTACGCACACAATCGAAGCGCAGTAAGGATGGCTAGTGTAACTAGCAAGAATACCACGAAAGCAAGAAAAAGAAGTACGCTATTAACTATTAACGTACCTGTCTCTTCCGAAACGAATGAGTACGAGAGTCAGAGCAGAGCTACCATCGATGGATCTGAGTCT
+
@@:626=CCCCCCCBBBDBBA@@A@8@BA=@@AAAA>A=ACAAAAB?B@>@=99:??BAB3B@BBBCBCD99:?5>=??===0=@<B29::09CB?CBBFCCCCC@C@BB?BBB=AA@@@BEHCCCCCBCBD?CCBB?BAC@@@AA=B>ABB?BEBBBCCC@BBBAAA@BC?AAA?BAAAA8??=9=>@@@2AB?BBBBBCB@@<@<@@@@<@=BACBB@CCCBBCC@C?BAC=CBC?A@ABCCBBBC===@BBBBCBBBBBBBB@B@??A?B?BCCBCBBBAA
@ATNG8:00732:01475
GATGGTAGCGAGCGAGTGTGTATACCAGAAGATCAGGAACTCTAGAAGAATTCAGATTTTTAACACGAGAGTAAACGTAAAAAGAAGGTTTTACAAGACTCACGTTAACAATATTGCAGCAGTACGCACACAATCGAAGCGCAGTAAGGATGGCTAGTGTAACTAGCAAGAATACCACGAAAGCAAGAAAAAAGAAGTACGCTATTAACTATTAACGTACCTGTCTCTTCCGAAACGAATGATACTGCGTCTCACTCTCGCCTACCATCGATGGATCTGAGTCT
+
:@;;7;BFDDCAB@@?BC@BBBAA@>ABB?BBCC@?=??BABBBBC?BB=B>AA@;;;;;*;>ABBCCCCDCCC>CCCBCCC5BB@E?BBB:BBC@CAA@AA@;:6<>AB?CCD@BBAA@BBBCCBBBCCCC@CCCC@BBBBBBBB?B?C:::;CCBBBDC@BBCAAB@CC@CCD?BA?>=7===9999999%9A;:99?DFFAA=A?AAAB;@<@>CCC@AAABBCB?B=@@C<BBB@BBCCCCCCCCBBABBBBCCCBB?BAA>BCCBBCC@DDCBBBCACC
@ATNG8:00733:01440
GATGGTAGATACTCGCTGATACACCCAGAAGATCAGGAACTCTAGAAGAATTCAGATTTTTAACACGAGAGTAAACGTAAAAAGAAGGTTTTACAAGACTCACGTTAACAATATTGCAGCAGTACGCACACAATCGAAGCGCAGTAAGGATGGCTAGTGTAACTAGCAAGAATACCACGAAAGCAAGAAAAAGAAGTACGCTATTAACTATTAACGTACCTGTCTCTTCCGAAACGAATGAGTACTACTCTCAGAGACACACTACCATCGATGGATCTGAGTCT
+
<?AA>BDDBCDCCCCBCCCCCBBBC=BBC@BADB@@=?@BBBBBA?;@B>A?BBBBBEDD2A>AAA99:?::9?8<>ABGEE1BB?B<@@@7@AA=@ACBBCB@@?@HCCABBD?BBBBBBBBBCCCCCCBB@CDA@?BBAAABAA<B@C@@?@BBCBDDC?BBBBA@=9959?=;?>988+7;<877999(9A?AAAAB@???:=:=AAB<A<@@BBC@BBBBBCC>A=AAA<AAA>ACCCCBBBBBBBAAABBBBBDAAAAA><A@@@@>B?BFFCB???CC
@ATNG8:00733:01477
GATGGTAGTGCGTGAGAGAGAGACCCAGAAGATCAGGAACTCTAGAAGAATTCAGATTTTTAACACGAGAGTAAACGTAAAAAGAAGGTTTTACAAGACTCACGTTAACAATATTGCAGCAGTACGCACACAATCGAAGCGCAGTAAGGATGGCTAGTGTAACTAGCAAGAATACCACGAAAGCAAGAAAAAAGAAGTACGCTATTAACTATTAACGTACCTGTCTCTTCCGAAACGAATGAGTACGAGAGAGCACACGTGTCTACCATCGATGGATCTGAGTCT
+
:CAD?CBBBABECDCCCCCCCC@@@8@BA<@AAB??>?@CBBBBBC>BB@B?BBAA@AAA1B?BAAADBBAAAA8>:;9999$9<7;.959&5=D:>AAA@==000/7@>7=@@<?@:;;DDKIGDCCCBBB@CCCC?AABCECCB?B@BAB@C@@ABDDB?BBDFA@=@E?BBB?A??@A<@AB?BBBBDB';;50000@@?@A=A<@==<8=;><A::7;@@BBBD50+000,000+0=;=@@AAA@??999A@@@@@@AA@A@?@>9:://+/<<<@@@@>=
@ATNG8:00736:01466
GATGGTAGTGATACAGATCAGACACCAGAAGATCAGGAACTCTAGAAGAATTCAGATTTTTAACACGAGAGTAAACGTAAAAAGAAGGTTTTACAAGACTCACGTTAACAATATTGCAGCAGTACGCACACAATCGAAGCGCAGTAAGGATGGCTAGTGTAACTAGCAAGAATACCACGAAAGCAAGAAAAAAGAAGTACGCTATTAACTATTAACGTACCTGTCTCTTCCGAAACGAATAGTACTGCGTCTCACTCTCGCCTACCATCGATGGATCTGAGTCT
+
CCCC@CBBBCCCBCCCDBBCBBBAA?BDD?BBBB???@@CBDCCCA?CA>A>BBBBBCCC3C?BBBBBBBC?>>7<@AAABA3BB?A5;;;6;CC@GBDCCBC?@>@?BC?BBB@BBBBBBBBBBBCCCCBB?BBBB?BBBB???>9@=B@@=@BBBBCCCAAAABBB@BB?BBB;??999*:=>99:9999%9A@C99:BDBBB;?;?BBB5859ABBB@CCBBBBA?A?A@@9>==3::@AABCCCBBCCABBCCCCCC@CCC?CCCCCCD@CCBBB???BB
@ATNG8:00739:01447
GATGGTAGGCGTGTGAGAGTCTGCCCAGAAGATCAGGAACTCTAGAAGAATTCAGATTTTTAACACGAGAGTAAACGTAAAAAGAAGGTTTTACAAGACTCACGTTAACAATATTGCAGCAGTACGCACACAATCGAAGCGCAGTAAGGATGGCTAGTGTAACTAGCAAGAATACCACGAAAGCAAGAAAAAGAAGTACGCTATTAACTATTAACGTACCTGTCTCTTCCGAAACGAATGAGTACGTTTGCGACGTGTCTCCTACCATCGATGGATCTGAGTCT
+
4<:95;;@<@BBBBCCCCEBCCBBB=B@B>BBBBAB?B@BBCCCCC?@@>A@CCBAACCC3B?BBB???CCBBB=BBBBCFF3??9=29892:AA?@B>?>>==><@=A@<@@A<??>?>>>>>>ACC<<<>9==??;A>>;;<994::@<<:>===ABBA<>?@@BB@BB>B?A:@=555(87818C@@C/8838A@???@BB<@;@AAA:>;>A>>>;@@@@@@@<?<;::3;??;?AAA888;:;-88<=A@A@A???<AAA<A?>>B??<?@?>>===AA
@ATNG8:00740:01439
GATGGTAGAGTAAGTGTAGTAGACCAGAAGATCAGGAACTCTAGAAGAATTCAGATTTTTAACACGAGAGTAAACGTAAAAAGAAGTTTTTACAAGACTCACGTTAACAATATTGCAGCAGTACGCACACAATCGAAGCGCAGTAAGTATGGCTAGTGTAACTAGCAAGATACCACGAAGCAAAGAAAAAGAGTACGCTATTAACTATTAACGTACCTGTCTCTTCCGAAACGAATGAGTACACATCGTCGTGTCGTGCTACCATCGATGGATCTGAGTCT
+
@@=A8?::;@A;4956665<;;5;6:998AA:;:B?C>@@ACBBB@BA>A>?????BBB2A;>@@00/<;;;<3=>?8:::*57.55878)7<A9>=AA>>>??7:7;A9=;:5;===>??????:;;;:=8=>=>5;;;;==;;5:;;;;5:::>><<=:>==>=>:7879:18965/25..'..666'...33395....227....305222819699999496555,57717;:;:7888=?ACB>::>>9///669959::::9:;:;:@@A;>>A
@ATNG8:00744:01434
GATGGTAGGTGCACATGAGTGTATCCAGAAGATCAGGAACTCTAGAAGAATTCAGATTTTTAACACGAGAGTAAACGTAAAAAGAAGGTTTTACAAGACTCACGTTAACAATATTGCAGCAGTACGCACACAATCGAAGCGCAGTAAGGATGGCTAGTGTAACTAGCAAGAATACCACGAAAAGCAAGAAAAAAGAAGTACGCTTTTAACTATTAACGTACCTGTCTCTTCCGAAACGAATGAGTACGATGAGATCTCGTGTGCTACCATCGATGGATCTGAGTCT
+
4@AB?BBE?C<;<?==???BCBCBB>B@@:><:99=3;59???@@A=@@;=9=>>>?AAA,B6;;@A@?@>99:,95=:::<+<@?B?CDE9AAB?B@@@A=<00,03;=6??A8B@><?96:ACCCCCCA@;@C;:6;BBAAABB=B?C;;7;B;;;BCE@CBBEBB?BB>>??:=>:999+9:93999998$8;49::::85:9-96688A6<8=::9=8<<=8866498?AD7>>;7<;<9::==;@@@BAA@?==<=988=BB=AA@@@AA;::=///::::
@ATNG8:00746:01433
GATGGTAGAGAGACTGTAGCTCACCCAGAAGATCAGGAACTCTAGAAGAATTCAGATTTTTAACACGAGAGTAAACGTAAAAAGAAGGTTTTACAAGACTCACGTTAACAATATTGCAGCAGTACGCACACAATCGAAGCGCAGTAAGGATGGCTAGTGTAACTAGCAAGAATACCACGAAAGCAAGAAAAAGAAGTACGCTATTAACTATTAACGTACCTGTCTCTTCCGAAACGAATGAGTACCTCTCAGACGCTCGTCCTACCATCGATGGATCTGAGTCT
+
;ABB@BDCDDCCBBBCCCCBBBCDD=BBC@CBBBAA?AACCCCBBD@CC@C@@?ACCCCC2C?AAAAAAAACBC<AAABBAA2AB>B5;;;.;;B@CBDBGGGCB=B?CC@BBB>@ACCCBBBCDDDBBBBB?BCBB?A?????>A>BACBB?BDCCCCCC?CBBBAA?CC?BBA<??999,9<<;9999:(9A@B???BCBBD;?;?AAA7;7:@CBB@BCCBABA<@<?AB;BAA>ABBBDBB?BAABBBCBBBCCCAA<A?>9=A@@AAA<AAAAAAA?>>
@ATNG8:00748:01454
GATGGTAGACACGTGTGCTCTCTCGTACTCATTCGTTTCGGAAGAGACAGGTACGTTAATAGTTAATAGCGTACTTCTTTTTCTTGCTTTCGTGGTATTCTTGCTAGTTACACTAGCCATCCTTACTGCGCTTCGATTGTGTGCGTACTGCTGCAATATTGTTAACGTGAGTCTTGTAAAACCTTCTTTTTACGTTTACTCTCGTGTTAAAAATCTGAATTCTTCTAGAGTTCCTGATCTTCTGGACAGAGTGTGCAGATACTACCATCGATGGATCTGAGTCT
+
?A@<8@<AABCBC>BA@A<<AAABGDCCCDDB?BBCE>BB>A>@;:;AAA=???@A?B<>;>?6>:?@ACBBAAA;99777$33,3585'2733,37/)/@,/0/=8;49??<?>AA;:;;5::>=>=A@BA<==>@<???>>>;;:>>@BB<<;7///38;0609??988888*..757+7(/(55555'/3/..'....786777.3555'5/--7*-*/67;::=@>>8><@:;6:;*//616;;>=////////9>==>>><?:9:<<<:=?@@@>??CB
@ATNG8:00749:01471
GATGGTAGCTCTGCTCTGACTCTCGTACTCATTCGTTTCGGAAGAGACAGGTACGTTAATAGTTAATAGCGTACTTCTTTTTCTTGCTTTCGTGGTATTCTTGCTAGTTACACTAGCCATCCTTACTGCGCTTCGATTGTGTGCGTACTGCTGCAATATTGTTAACGTGAGTCTTGTAAAACCTTCTTTTTACGTTTACTCTCGTGTTAAAAATCTGAATTCTTCTAGTACGTTCCTGATCTTCTGGGTCTACACTCGTCGCGCTACCATCGTCCGACTAAAGTCT
+
;>>=:@=;;666?==AAA;555599;5555<@;@AAB>BG@D?BBCCCDD@DDBBB@C@CCCC@C@CBBBCCCBC@@@???1@D?BCCC>?A@B@BCC?A@6;;BBCC@CCCCCCCD>BBD@D@CBCBCBBB@CCCC@CBCBBBAACC@@@;;;A?BBA?CC?A?BBCBBDCFE=A;;;;.;=@>;<;;;*;C@@A;BABBBBBAAB?BBBB2BBACC?B@BB>A@@;00000+0*00//7718344)4:::8::444;;::93777/33334:899::::3;<<<
@ATNG8:00750:01442
GATGGTAGCAGACGTGACAGAGCGCCAGAAGATCAGGAACTCTAGAAGAATTCAGATTTTTAACACGAGAGTAAACGTAAAAAGAAGGTTTTACAAGACTCACGTTAACAATATTGCAGCAGTACGCACACAATCGAAGCGCAGTAAGGATGGCTAGTGTAACTAGCAAGAATACCACGAAAGCAAGAAAAAGAAGTACGCTATTAACTATTAACGTACCTGTCTCTTCCGAAACGAATGAGTACTGCGTCTCACTCTCGCCTACCATCGATGGATCTGAGTCT
+
;ABB@CCCCCCCCCCCCCCCCCCBB?BDB?BBBB??=?@BBBBABB?AB>B?@BBBBDDC3C?AAABCCCAABD;A@BBDJD5BB?C=@@@7@BBBCCCBBAA;;6;>BA?CCC?BBBBBCDCCCCCBDCCC@CBAA>@@@@AAAB>A?A@@=@CBBBCBB?BBBCCA?AB@BBB=@@=><3===999999(9A>B??;AABBA;@<@B>=:><@@CDD@BCBBBBC>@>AAA<ABB>AABBBBCBBBBBBBBBBBCBBCC=AAC@CAAABCE@DCAAAABA:9
@ATNG8:00759:01430
GATGGTAGACACGTGTGCTCTCTCGTACTCATTCGTTTCGGAAGAGACAGGTACGTTAATAGTTAATAGCGTACTTCTTTTTCTTGCTTTCGTGGTATTCTTGCTAGTTACACTAGCCATCCTTACTGCGCTTCGATTGTGTGCGTACTGCTGCAATATTGTTAACGTGAGTCTTGTAAAACCTTCTTTTTACGTTTACTCTCGTGTTAAAAATCTGAATTCTTCTAGAGTTCCTGATCTTCTGGACAGAGTGTGCAGATACTACATCGATGGATCTGAGTCT
+
CCBA?BCBCCCBBBCCBBABCBBBCBBCCBBB@CCBC?BB@C@AACCBDB=A?AAA?C?ABAA>A?BBBEBB==B7>>?=?.@?8@:88)5@>><A::49A<?::8;>79=A?@@>><;<<=A>BA@@@@@A=A>>>6::@>>>AAA@@@A>=<?;9;;;?@<A<@@AAA???@<??>DD;E<?;;;:::+:>;<<7=??>>>A@AA<@@@@/@;;;A=D<AA=>?@AA@@;@<BB>>>?<?@@<@@AAA>=>@@@;<;787@@@@@@AA?@<:::@@@A???
@ATNG8:00760:01451
GATGGTAGTACATGATAGACGACACCAGAAGATCAGGAACTCTAGAAGAATTCAGATTTTTAACACGAGAGTAAACGTAAAAAGAAGGTTTTACAAGACTCACGTTAACAATATTGCAGCAGTACGCACACAATCGAAGCGCAGTAAGGATGGCTAGTGTAACTAGCAAGAATACCACGAAAGCAAGAAAAAAGAAGTACGCTATTAACTATTAACGTACCTGTCTCTTCCGAAACGAATGAGTACAGAGAGTACGATATGTCTACCATCGATGGATCTGAGTCT
+
4<<<7<<;;;?>>>=>>?BCCCCDC@CCC?<;000/)/)/7///;;7;<04-38444999(9755555556<>@09949999$55.57>?@2@@@:@A<;;==;<8<0557;;;9:>::?ABA@@DDCAA@A=ABAB?;;;@@BBC@E?A<;7;?>>@@>>3===9999;937>=089@@?9877<777333#38699::=8778,3.3<?=16/5.--5(,,,,--/)439<=4<==8:8878///::8--/9///88998337B6?@=<<@C?A0//00888:
@ATNG8:00762:01461
GATGGTAGCGCACACATAGATACAGTATCATTCGTTTCGGAAGAGACAGGTACGTTAATAGTTAATAGTCTGTACTTCTTTTTCTTGTCTTTCGTGGTATTCTTGCTAGTTACACTAGCCATCCTTACTGCGCTTCGATTGTGTGCGTACTGCTGCAATATTGTTAACGTGAGTCTTGTAAAACCTTCTTTTTTACGTTTAACTCTCGTGTTAAAAATCTGAATTCTTCTAGAGTTCCTGATCTTCTGGATAGCGACGCGATATACTACCATCGATGGATCTGAGTCT
+
:=@B@A@C@AACCHCCCBBB@?@@==555::79<>?6=<7<455599972777//)/)///9-/)/0///::::::49????1?>:::ACD>B=?=694/(/9(///66<6<;:545==455C6?8A::9A=@AABBBB@@@@ABA@@@BAAA>>==+000+0<3:3>?=>;=8895::>>>2>7;6444444#4:///(/)//4<;4445.5555$5<<44057<<8=<@AAAB?B@A@@GCC@D;;8;BCA@A@@@ABAAA@;99<@:>?@;;;;:>=>==?>?>>
@ATNG8:00715:01518
GATGGTAGAGTATCATGTGTATCTCCAGAAGATCAGGAACTCTAGAAGAATTCAGATTTTTAACACGAGAGTAAACGTAAAAAGAAGGTTTTACAAGACTCACGTTAACAATATTGCAGCAGTACGCACACAATCGAAGCGCAGTAAGGATGGCTAGTGTAACTAGCAAGAATACCACGAAAGCAAGAAAAAGAAGTACGCTATTAACTATTAACGTACCTGTCTCTTCCGAAACGAATGAGTACTGTATCTATGTGTGCGCTACCATCGATGGATCTGAGTCT
+
6<>>:>DDCCCBCCICBBCCBAA:;6;AA>AA@B;94;499AA@@A??@5;59=:<<D@C+C?BB@BCBA?ACD?AAAADDD5BA@B@BBB9BBB?A;;;@@@@A:?;>>9>A@;BBBBBCBBBDCCCCCDCBCC@@=@@@@BBAA?B?BAB>BCCCCCCC@CCCDBB<893:??<@@@@>,88;5?BCCC1@A@>==BECD>?3818>>A.6.5;BAB>@::9??><@;9;;7;@@>@@@AACB@@?A??@???AAABAAAA9949ABAAAB?B;;;@;;;CB
@ATNG8:00716:01529
GATGGTAGGCGACATACATACGCGCCAGAAGATCAGGAACTCTAGAAGAATTCAGATTTTTAACACGAGAGTAACGTAAAAAGAAGGTTTTACAAGACTCACGTTAACAATATTGCAGCAGTACGCACACAATCGAAGCGCAGTAAGGATGGCTAGTGTAACTAGCAAGAATACCACGAAAGCAAGAAAAAGAAGTACGCTATTAACTATTAACGTACCTGTCTCTTCCGAAAACGAATGAGTACGAGAGTCAGAGCAGAGCTACCATCGATGGATCTGAGTCT
+
6==>9;;;:;;;=D@CCBDD@@A;;9;BE?BBBCBA=B?BBBBCBB@CB?C?BBBAAAAA.0+088....---(-//<===+@@9=6;;;0;=B@CBCCCBBBBAL@C@?AFF?BBCCCCCCBBBCCCC999:BBB?CBBBBAA@?DAE;;9;BABBCDC@CCCCCC?BB@BBA=@@??=5=::4:?CCC3CC>B:::BBCBB?B?A=>A1818=BAB>AA@@CCC9;;<III;BBB@BBABBBAAABA???AAABBAAA???BB@BBABCBC?@@BBBBBBAC
@ATNG8:00718:01485
GATGGTAGAGAGACTGTAGCGCACCCAGAAGATCAGGAACTCTAGAAGAATTCAGATTTTTAACACGAGAGTAAACGTAAAAAGAAGGTTTACAAGACTCACGTTAACAATATTGCAGCAGTACGCACACAATCGAAGCGCAGTAAGGATGGCTAGTGTAACTAGCAAGAATACCACGAAAGCAAGAAAAAGAAGTACGCTATTAACTATTAACGTACCTGTCTCTTCCGAAACGAATGAGTACTGCGTCTCACTCTCGCCTACCATCGATGGATCTGAGTCT
+
5B@=<AAB;;6@<BEDBBBBBAABA<?@@?BBBBA@<@=ABA885B??>=@;783:?CCC3B>??8?>??;787*7799444$4;39.55)59949;;;@@@@A=A?AA=AAA>ACBBCBBBDCHHCCCBC?BBBB?BCCBBB??=@@B;;;;BBBCCCC>AACCAA>BE?BBB?BBA@?8=77/8>?@A2AB?BBBBB@@@A5838>==9>:=ADCC@CBBBBBB?B@BBB<AAD?BBCBBBAA>>?BBBABA@A@BCD@BBA@AA@BA>@<@@@?BA<<>>
@ATNG8:00718:01499
GATGGTAGCTCACGTACGTCACACGTACTCATTCGTTTCGGAAGAGACAGGTACGTTAATAGTTAATAGCGTACTTCTTTTCTTGCTTTCGTGGTATTCTTGCTAGTTACACTAGCCATCCTTACTGCGCTTCGATTGTGTGCGTACTGCTGCAATATTGTTAACGTGAGTCTTGTAAAACCTTCTTTTTACGTTTACTCTCGTGTTAAAAATCTGAATTCTTCTAGAGTTCCTGATCTTCTGGCTCTCGTAGACAGATACTACCATCGATGGATCTGAGTCT
+
CBBC>@@C?@@CBDCCBBBCBCCCCCCCCCCC?CBAB=BB@BACBBCCBA>ACCCB?B?BCBB?CACBBBDDD@@;9999+9@;@@AB>BCCC?BBB?BB??@@B@@=ABCBA>?C;D;=5;;@@@A=>>?;A>>>:>>>>>>>@@@@DD===A;>@A<AA<@;??AA@@@@?;???DA;D=C;??@@@/AB;;91998///99:>:>>>>/>>>>B=B<=>:=A??;;<<@<@AAAAA<@@A<??A@@@@:::AAA@????>><>@????A===<A@@@AA=
@ATNG8:00718:01520
GATGGTAGATACTCGCTGATACACCCAGAAGATCAGGAACTCTAGAAGAATTCAGATTTTTAACACGAGAGTAAGCGTAAAAAAGAAGGTTTTACAAGACTCACGTTAACATTATTGCAGCAGTACGCACACAATCGAAGCGCAGTAAGGATGGCTAGTGTAACTAGCAAGAATACCACGAAAGCAAGAAAAAGAAGTACGCTATTAACTATTAACGTACCTGTCTCTTCCGAAACGAATGAGTACATAGATATACGTATAGCTACCATCGATGGATCTGAGTCT
+
<=<<8<CD9:6BBAAAACGBBCBAA=ACB?CC@@@@=?=@CC@><=077;@8?=;<<===.==AAB????>BC?A??879899#77186=?=1=A=7=C8<;AA8838;>>>=@@<@A==BBBBBCCDCCDCC@BBA?=A@@@BCCC@CAC;;7;A??@BAC?C@@?ED@CC????;?>><<5<8939>>>?.>@:@999ABAA@7;68;<<2868@CCCACCBBBCC>@@ABH?DCC@AAABAAAC??@BBBBBBAAABBBBBBC?@<<<==>:===C@@@@==
@ATNG8:00719:01489
GATGGTAGTACATGATAGACGACACCAGAAGATCAAGGAACTCTAGAAGAATTCAGATTTTTAACACGAGAGTAAACGTAAAAAAGAAGGTTTTACAAGACTCACGTTAACGATATTGCAGCAGTACGCACACAATCGAAGCGCAGTTAAGGTTGGCTAGTGTAACTAGCAAGAATACCACGAAAGCAAGAAAAAGAAGTACGCTATTAACTATTAACGTACCTTGTCTCTTCCGAAACGATGAGTACGAATGAGATCTCGTGTGCTACCATCGATGGATCTGACGTCT
+
4444.44:;;=<;645:555;;;<<:?;;69@:55.4.47====<<<8:>69488444444$55:=<==;;;665)5<455555#5949.555&5<<7;;;;;=BBC@B<@@@;477:;45554<888879<77,7;995:8-,,,*(((*(*(,(,5789:<<7:::>@@=;;5:>>;=><AD9:55022>>=*::32222277::6;>@>=>@B;=;<==56/66///748599<4=7755/.-46--(--4833398664--,,6606--.;99132775....84
@ATNG8:00728:01502
GATGGTAGCTATACGTATATCTATGTACTCATTCGTTTCGGAAGAGACAGGTACGTTAATAGTTAATAGCGTACTTCTTTTTCTTGCTTTCGTGGTATTCTTGCTAGTTACACTAGCCATCCTTACTGCGCTTCGATTGTGTGCGTACTGCTGCAATATTGTTAACGTGAGTCTTGTAAAACCTTCTTTTTACGTTTACTCTCGTGTTAAAAATCTGAATTCTTCTAGAGTTCCTGATCTTCTGGTAGAGCGTGCATATATCTACCATCGATGGATCTGAGTCT
+
5ABB@BCCCDCBBCEEE@@BDCC@@ABBBBBB>BAAA;::6;>AABBBCB?BC:;9@D=?@BC@C?BBB@@BAAA?BBC>C+=?>?@??9?BA@>ABB>AA<??@A:959AA@=>@@<>>A<>;>AA<:;;><?BAA8;;@A==;;;>A??<<<>5:;;=AC<?<???@@AA@@;@@BBA5A<@<??BAB/?A67617AA<>=A<=<=@@@@,=///=5:5=>;>???>=><A<?@>>=A<@>>;>>?::;==@@?===>:=;//,/:::>>@<@???BA>>>@
@ATNG8:00730:01519
GATGGTAGCTCACGTACGTCACACGTACTCATTCGTTTCGGAAGAGACAGGTACGTTAATAGTTAATAGCGTACTTCTTTTTCTTGCTTTCGTGGTATTCTTGCTAGTTACACTAGCCATCCTTACTGCGCTTCGATTGTGTGCGTACTGCTGCAATATTGTTAACGTGAGTCTTGTAAAACCTTCTTTTTACGTTTACTCTCGTGTTAAAAATCTTGAATTTCTTCTAGAGTTCCTGATCTTCTGGTATGACTAGTGTACTACTACCATCGATGGATCTGAGTCT
+
<;=97;9=;5569<CBBAACCABBCCBBBCAA=ABAC=BB?B@;;;DDBA>AA@@?>A6::AA;?=???=?>=9:39>==>.=@;>998)3==??BBB?BB799@@??=?@@888=B8<==9=:===<:;:;:==>A<A@??>>>;:;@@><==>5;;;:?@=@=@A@887=;:58=AAA5@<A:==@@@/??===1:79998>?BA<@???/=661//)//)/77:==;=//,/7:::>>>;>??<?@>>>?@?===A@@???>>>=AB>===><A@@@@>=9;7
@ATNG8:00735:01502
GATGGTAGGCGACATACATACGCGCCAGAAGATCAGGAACTCTAGAAGAATTCAGATTTTTAACACGAGAGTAAACGTAAAAAGAAGGTTTTACAAGACTCACGTTAACAATATTGCAGCAGTACGCACACAATCGAAGCGCAGTAAGGATGGCTAGTGTAACTAGCAAGAATACCACGAAAGCAAGAAAAAGAAGTACGCTATTAACTATTAACGTACCTGTCTCTTCCGAAACGAATGAGTACGATGAGATCTCGTGTGCTACCATCGATGGATCTGAGTCT
+
=BCC;DCC@CBBBBBBCBBBABBBD@CCFADCCC9989?BBECAAB@BC>@?BDCAAAAA5B@CCDDDEECCCC>CBBBCCB1@@=@29996;DD@CBBBCCCBB?A>AC@CBB?BBBABBBCDDBCDBBBC?CCCC?BBBCDBAA?B=B@@>ACCDBCDD?CCCABA?BB?BBB>A??>>69898<??@@2@@=@::9EDBBA?B?BAAA<?;?=BCFADAA@CCC@C?BBB=BBC?AAABGBBBCBAABBBCBAAA@AA@@BC>D@==>AC@CCCCCBBBBA
@ATNG8:00737:01519
GATGGTAGAGTACAGTGTAGTAGACCAGAAGATCAGGAACTCTAGAAGAATTCAGATTTTTAACACGAGAGTAAACGTAAAAAGAAGGTTTTACAAGACTCACGTTAACAATATTGCAGCAGTACGCACACAATCGAAGCGCAGTAAGGATGGCTAGTGTAACTAGCAAGAATACCACGAAAGCAAGAAAAAGAAGTACGCTATTAACTATTAACGTACCTGTCTCTTCCGAAACGAATGAGTACATAGATATACGTATAGCTACCATCGATGGATCTGAGTCT
+
;=;;9;>CBBBBACBBCCBBABBBB?BCC?BBBBCC@CABAABBBB<A@=B?CCBBBBBB1B?@@BBBBCBAA@:???@@@@0@@=A5;;;.;AB>DCCBCCCBB?B@BB?BDD?CCC?AABBCLECCCCCC@C@@@=@@@?@AAB<@=A;;:;DBBBBBB@BBC????BC?BBC=??@@>8==>9=?>@@2AC@B@?;@@@?=7=7<<77+/)/9<<><BBAACCC>A?ABC=BBC@BBBBCBBBBBAAA@@ACCDAA?>?@@@9=;>>>AA=@===@@AA@@
@ATNG8:00740:01481
GATGGTAGTAGTACACTAGTCATACCAGAAGATCAGGAACTCTAGAAGAATTCAGATTTTTAACACGAGAGTAAACGTAAAAAGAAGGTTTTACAAGACTCACGTTAACAATATTGCAGCAGTACGCACACAATCGAAGCGCAGTAAGGATGGCTAGTGTAACTAGCAAGAATACCACGAAAGCTAGAAAAAGAAGTACGCTATTAACTATTAACGTACCTGTCTCTTCCGAAACGAATGAGTACGTGTGACGTACGTGAGCTACCATCGATGGATCTGAGTCT
+
::;;699>A;;;>>>;<6;6AB@?@8ABB@BBBB::7;=AA@AC@A;@>-0+0=@<=???.><AA@@A@000<;50/0=999)9;=?:>@@9@AB?BBAAAAC;;4;;??;?@>055:9?CBBBCICEDBBB?DCBB?A@@@AA::8:?D@@?ACCCCBBC@CDABBA=@A<@@B:>=99:,8<>@@@@@@,00,0@@@<@CCCHI?A@BB=@=@A;<;?BA@@@CB>@=A@@9@?><?CAAACCBAA99;AA@@@@@??>>>??;@@@@@??;?@@998A@@?
@ATNG8:00741:01512
GATGGTAGTAGTACACTAGTCATACCAGAAGATCAGGAACTCTAGAAGAATTCAGATTTTTAACACGAGAGTAAACGTAAAAAGAAGGTTTTACAAGAACTCACGTTAACAATATTGCAGCAGTACGCACACAATCGAAGCGCAGTAAGGATGGCTAGTGTAACTAGCAAGAATACCACGAAGCAAGAAAAGAAGTACGCTATTAACTATTAACGTACCTGTCTCTTCCGAAACGAATGAGTACATAGATATACGTATAGCAACCATCGATGGATCTGAGTCT
+
494;.4;;;;;;<<;955555::5515994566;;>:@266=665<:==8:6/0//8888'8*//:4339;;:;3:344:::'99.5.5::+7772//)//79:9:5:5;=9>>>:>ABBCBBB;<<B@>000)/555(//////:<7;7://,/::::;<>9:99;882771333.//::(///(////&/;173423995505055::,2,229>D=A999A>?;;7::=5=5504;978:;:::;;;737<<:6;=9991715555555/5<22.37..-
@ATNG8:00742:01481
GATGGTAGTATATCGCGTCGCTATCCAGAAGATCAGGAACTCTAGAAGAATTCAGATTTTTAACACGAGAGTAAACGTAAAAAGAAGGTTTTACAAGACTCACGTTAACAATATTGCAGCAGTACGCACACAATCGAAGCGCAGTAAGGATGGCTAGTGTAACTAGCAAGAATACCACGAAAGCAAGAAAAAGAAGTACGCTATTAACTATTAACGTACCCGTCTCTTCCGAAACGAATGAGTACATAGATATCGTATAGCTACCATCGATGGATCTGAGTCT
+
=BAA7ACCCDCJDBECCCCABBBBB?BBC@BBBCAA?BBDDCB@@B@DD?C??>@====?,??BBBCCCBA:::.9>;;9;;*9@:A<BBB;BCC@DCHCCCBBB>@>@A=AAA=@@AABBBBCCCCCCBBC?BBBB@CC@@@@??9@>B;;6;AAABCDC@BBCAAA?BB?BBA=@@?==5=>=9?ABDC3BC@B::9A====:>=A=>=<?;=>C;;;0;AAABCAC@CDD?CCD@ACAD@@?BCBBABCCCCCCA@ABDCC>AAA@B@A>B>;:AAAAAA
@ATNG8:00748:01524
GATGGTAGGTGCACATGAGTGTATCCAGAAGATCAGGAACTCTAGAAGAATTCAGATTTTTAACACGAGAGTAAACGTAAAAAGAAGGTTTTACAAGACTCACGTTAACAATATTGCAGCAGTACGCACACAATCGAAGCGCAGTAAGGATGGCTAGTGTAACTAGCAAGAATACCACGAAAGCAAGAAAAAGAAGTACGCTATTAACTATTAACGTACCTGTCTCTTCCGAAACGAATGAGTACGAGAGTCAGAGCAGAGCTACCATCGATGGATCTGAGTCT
+
@?;@=AAB?BBBCCCHCCCCBBB@@=@AA>ABBB:99:>AADCCCC?BB@C?CCCCCCCC1C?CCCCCCCDCCC=BA@@@@@0@B@C@CDE;DBB?B;<;DCCAA?A@CG@B@A<@@ABBCCBCDCCBBBCD?CBBB?AABBBBCC?B?C@?=@CBCBCCC@CCC@@@ACC@BBB?BBBB?8?9949ABBB3BB>A???BCBBA=D=B===:>:=@GID@CCBBABC>B?BCC<B@@<@@@BBBBBBCBBBBBBBCCBBBCBA>><?AAAA>BADDBBBBBBCB
@ATNG8:00749:01522
GATGGTAGGAGACACGTCGCACACGTACTCATTCGTTTCGGAAGAGACAGGTACGTTAATAGTTAATAGCGTACTTCTTTTTCTTGCTTTTCGTGGTATTCTTGCTAGTTACACTAGCCATCCTTACTGCGCTTCGATTGTGTGCGTACTGCTGCAATATTGTTAACGTGAGTCTTGTAAAACCTTCTTTTTACGTTTACTCTCGTGTTAAAAATCTGAATTCTTCTAGAGTTCCTGATCTTCTGGTGAGATATGCATGATGCTACCATCGATGGATCTGAGTCT
+
CCCC@DCC?BBBBBACBCBBCCBCDCDCCECC@C@@@:@E5;7;:9=@??;@C@??=@=??=?:@?BB@BBBB@B?A@@@@.>@9=7887&2>7727@B=AB?B@BBBB>AAA>BB>>;>A@=A=AA@>>=>><@@@@<@???AA;;;>>>??>>>58897==8=9=?@A>>=AA<?====2=-/-/9===,=<;;;6@B>>>??<<<7<<;<.=<==@<@<>>;>>?A>?>=B<A@@A::4:<<8<<=???@@@@???@B:;;>D<>==>C@@<>>???@:::=
@ATNG8:00750:01525
GATGGTAGTGTGTCTCTGAGAGTAGTACTCATTCGTTTCGGAAGAGACAGGTACGTTAATAGTTAATAGCGTACTTCTTTTTCTTGCTTTCGTGGTATTCTTGCTAGTTACACTAGCCATCCTTACTGCGCTTCGATTGTGTGCGTACTGCTGCAATATTGTTAACGTGAGTCTTGTAAAACCTTCTTTTTACGTTTACTCTCGTGTTAAAATCTGAATTCTTCTAGAGTTCCTGATCTTCTGGAGATATCATCAGCGAGCTACCATCGATGGATCTGAGTCT
+
;DCD@CBBBDBCCCGCDCDCCB@A@DBBBBCB?BBBB>CD@D@BBBABCA<=>@00-0;A@AC@C@CCHFC:;=CACCBBB0;;69ABB;BB;;8;FE?CC?CABCBB@BCGCCCCCADCC@B@BC@A?C9999BCDADBBBCCBCBCCBBBCCC@CCC@BB@B>AACEABADDACCBBB9A=@5;;;;;*;BBBC>CCCBBBCBBA5;;;.;AA<;7<?AFGFFFCC@@?@@CCCCBB?BCF@CCBAACCCBCBBBCCCCCBB@CCBBBCC@BAACCDD:::
@ATNG8:00751:01501
GATGGTAGTATATCGCGTCGCTATCCAGAAGATCAGGAACTCTAGAAGAATTCAGATTTTTAACACGAGAGTAAACGTAAAAAGAAGGTTTTACAAGACTCACGTTAACAATATTGCAGCAGTACGCACACAATCGAAGCGCAGTAAGGATGGCTAGTGTAACTAGCAAGAATACCACGAAAGCAAGAAAAAAGAAGTACGCTATTAACTATTAACGTACCTGTCTCTTCCGAAACGAATGAGTACTGTATCTATGTGTGCGCTACCATCGATGGATCTGAGTCT
+
<CCC@CCCBBBCCCCDCCCCBBCCB@CCC?CCCBAB>B>BBBBCBC?BD@D@CCA:9999.:?BBCAAAAACCA;@@ACDDD1AB@C@CCC9CGF@CAAACCCCB?B@DD@BAC=@@CBCCDDECEBCBBBC?CBBB?A@AACBBB<@<?BB?BCCCCCCC?CAAACC?BB@BBC<??999+9>>;::::99%:@;@978AA???;@<@@@@<?<?ACBB@BBBBBCB@C?ACC>C@?=?BCCCBBBBBBBBAAABCBBB@@@>@@=AA>??AD?B???BAAA@@
@ATNG8:00752:01498
GATGGTAGATACTCGCTGATACACCCAGAAGATCAGGAACTCTAGAAGAATTCAGATTTTTAACACGAGAGTAAACGTAAAAAGAAGGTTTTACAAGACTCACTTTAACAATATTGCAGCAGTACGCACACAATCGAAGCGCAGTAAGGATGGCTAGTGTAACTAGCAAGAATACCACGAAAGCAAGAAAAAGAAGTACGCTATTAACTATTAACGTACCTGTCTCTTCCGAAACGAATGAGTACTATAGACTATCTGAGACTACCATCGATGGATCTGAGTCT
+
?<?A<AABCCCCC;9;;9DCCCBCD>CCC@;;;C@>9@;0//8889-//6;688:?@CFF1@<A@ACBCBBBBD>BABCCCC5AA>A4;;;&9==4?A??<>;;<4<=AC?@@??BBCAAABBBABAA???@;?>AB<@@BAACAA>B?C??=?B???@???B??>BC@BB?ACC@BABBC5@A=:=?;;>)//*//:8=9<995:8=???<A<???@>=A;::;;<8<<>>;4600*000;;???@?777?AAAACBBCAAAAA>AAABBBB@D@AAA:9:A@
@ATNG8:00753:01510
GATGGTAGAGAGACTGTAGCGCACCCAGAAGATCAGGAACTCTAGAAGAATTCAGATTTTTAACACGAGAGTAAACGTAAAAAGAAGGTTTTACAAGACTCACGTTAACAATATTGCAGCAGTACGCACACAATCGAAGCGCAGTAAGGATGGCTAGTGTAACTAGCAAGAATACCACGAAAGCAAGAAAAAAGAAGTACGCTATTAACTATTAACGTACCTGTCTCTTCCGAAACGATGAGTACCTCTCAGACGCTCGTCCTACCATCGATGGATCTGAGTCT
+
<BA=;CCBB;9;BBB<ACBC@@?@E>BBC@BCB<<;?B@CDCB@?@@BB?B?BCBBBCCC1?;?A@@@@?>:::3::99;:;';;59;>@>469>:=C>CCCBCB@B@BC?B@@=@@@?@BCCCC;;;CBBB?BA@@?;;;BCAAB=B@A;;7;B;;;CDE@BBBBBB?AA799?<?=>;@7<<?>@@@BBB)AA>A877?::9:596;755.2355;@@;>==A@5949488A<BBB888;??@;@@AA@BAA>>>BBAA:=8:48>=::::6:@@@@?==>=
@ATNG8:00754:01496
GATGGTAGCTATACGTATATCTATGTACTCATTCGTTTCGGAAGAGACAGGTACGTTAATAGTTAATAGCGTACTTCTTTTTCTTGCTTTCGTGGTATTCTTGCTAGTTACACTAGCCATCCTTACTGCGCTTCGATTGTGTGCGTACTGCTGCAATATTGTTAACGTGAGTCTTGTAAAACCTTCTTTTTACGTTTACTCTCGTGTTAAAAATCTGAATTCTTCTAGAGTTCCTGATCTTCTGGGTCTCTCTCTCACGCACTACCATCGATGGATCTGAGTCT
+
6=BB?CCCCCCBBBBCCCCDCCCBBBBCCCBA@ACCE>BB?A?CCCADDD?@@ACA?C?A?AA?C?BAAACCBBC?BBCCC3BB@BBBB>BBBE@B@@<@C588BCBB?BBBBAA@@;@AA<A<A@?????@<AA@@<??A>>>>@@@@AA???A;@@@;@A;?:?A>>>B@@@;??ABB5>:=;??DCC/BB???1;;;;;;@==<18888(6>@@@=D=CC=AAAA>>=<?;>??>>><>?@D:BAAA???@@AA>??A>??@<A???@??;>>;;;??=@9
@ATNG8:00759:01490
GATGGTAGCTCACGTACGTCACGTACTCATTCGTTTCGGAAGAGACAGGTACGTTAATAGTTAATAGCGTACTTCTTTTTCTTGCTTTCGTGGTATTCTTGTTAGTTACACTAGCCATCCTTACTGCGCTTCGATTGTGTGCGTACTGCTGCAATATTGTTAACGTGAGTCTTGTAAAACCTTCTTTTTACGTTTACTCTCGTGTTAAAAATCTGAATTCTTCTAGAGTTCCTGATCTTCTGGAGATACACATTGATACTCTACCATCGATGGATCTGAGTCT
+
9>==;>ADCCBBCCCCBBCCBBCCCBBBCC?@B@B>BC?B@BBBBBBB?BBBBC@C:9:BB?B@CCCBBBCA?:88989(9@;@:::,9::98?>=:?B=AB@AAA<>>BBCD??:?AA<A8>>AA?>>>=A@>>:=?@@<=>>>>AA@>99:4;;=8=A=A=AA?===E@>795768(74;478888(8=766(526667@>>@999;;,9///96;7??<@@A@@AA=B====AA@:;;;<@@>>>A?<//-/@::>===//,/9::==B====?DB@>;;
@ATNG8:00761:01491
GATGGTAGCAGACGTGACAGAGCGCCAGAAGATCAGGAACTCTAGAAGAATTCAGATTTTTAACACGAGAGTAAACGTAAAAAGAAGGTTTTACAAGACTCACGTTAACAATATTGCAGCAGTACGCACACAATCGAAGCGCAGTAAGGATGGCTAGTGTAACTAGCAAGAATACCACGAAAAGCAAGAAAAAAGAAGTACGCTATTAACTATTAACGTACCTGTCTCTTCCGAAACGAATGAGTACTGCGTCTCACTCTCGACTACCATCGATGGATCTGAGTCT
+
444;3455<<@ACA>>B>=;;?;@B=@@B@BA@@A@@D???CBBCC?BB;?9<@??>???.70388?A===BBC<CBBBBBB0AA@A5;;;*;CC@CAAADDC@A5;4;:2:?C699@@BAABBAAABB@@@=B@:;49:97=<7739;@@@<@CBBBBBB>?>?877677/37728:9;==/8894888<<<%;;6///.35777/6.5766,2,29<<<466C???@<?>@AA9???9??A@@?@A@@?A:;;=::9885=<@<=:<??;?>:5:<433/////
@ATNG8:00716:01559
GATGGTAGCTCGCTGATGATATCTCCAGAAGATCAGGAACTCTAGAAGAATTCAGATTTTTAACACGAGAGTAAACGTAAAAGAAGGTTTTACAAGACTCACGTTAACAATATTGCAGCAGTACGCACACAATCGAAGCGCAGTAAGGATGGCTAGTGTAACTAGCAAGAATACCACGAAAGCAAGAAAAAGAAGTACGCTATTAACTATTAACGTACCTGTCTCTTCCGAAACGAATGAGTACGAGAGAGCACACGTGTCTACCATCGATGGATCTGAGTCT
+
A?9505<AACDBBBDCCBDCCCC@@<@;:6;ABA@@=@<@BAAA::6::6:>@@@99999'88=@?A@A@A999,9A<;;:*44.5.555&555.6>>@=CCCB?B?@@=@CC@CCCBBBBBCBCBA>@00-0@BB?BBBAAAAA=A=@;;6;BCCCD;<;;CCBCBABB?BCC@CB:99,9993:????,::49?>?B@@@@<@<==>><>=@@BBB?BBBBCBB?A@@@@;?CC<??BBABC???ABBBBBBBBBBBBBAAA@D@@@@@@<@@@@AAA?@?
@ATNG8:00717:01532
GATGGTAGCGGCATATCAGCGCAGCCCAGAAGATCAGGAACTCTAGAAGAATTCAGATTTTTAACACGAGAGTAAACGTAAAAAGAAGGTTTTACAAGACTCACGTTAACAATATTGCAGCAGTACGCACACATCGAAGCGCAGTAAGGATGGCTAGTGTAACTAGCAAGAATACCACGGAAAGCAAGAAAAAGAAGTACGCTATTAACTATTAACGTACCTGTCTCTTCCGAAAACGAATGAGTACTGCGTCTCACTCTCGCCTACCATACGAGTGGATCTGAGTCTT
+
22220--///)/555:<<<;555555)5::7<55444.45:<>>>==8<=9=843444444$439:;<<;;;;;;3;====;;(55.55:<<+>5515555;;:9:.4.48388<7<:::<=BAABC900<00////)5:999=;:5;7<56166======7:9770/)/9)/-5(///)/:1///(/3888$336::::33337/3173324:46266<6;::////)/)/444&444.444493334446<<:9///77795:;;64-------,(,,,////8871
@ATNG8:00718:01543
GATGGTAGATATATGCACGCTCTACCAGAAGATCAGGAACTCTAGAAGAATTCAGATTTTTAACACGAGAGTAAACGTAAAAAGAAGGTTTTACAAGACTCACGTTAACAATATTGCAGCAGTACGCACACAATCGAAGCGCAGTAAGGATGGCTAGTGTAACTAGCAAGAATACCACGAAAGCAAGAAAAAGAAGTACGCTATTAACTATTAACGTACCTGTCTCTTCCAAAACGAATGAGTACACATCGTCGTGTCGTGCTACCATCGATGGATCTGAGTCT
+
<BBB?CBCBCBDDDCBA??@DBABD?BBB<@@@@@B?A>ACBBBBC>BB?B?BBBABBBB2BADDCADBBB99:+:B;<<;;$9<394999&5@A:DCDCCCCBB@B@CB@BCC@BCBCCBBBCCBBCCCCD@CCDD?BBBCCCCD?C?B9979C@@@CCC@CCAAAA?BB?BBA=@@CCC=88949AAAB3BC>A9:9AAA>B<><>??A9=:>>BBL@CDCCCCC>@>@DD;AAA>ABCCCCCCBBBABBECAAACCA???BB?BAAADCC?ABBBCAAA??
@ATNG8:00718:01578
GATGGTAGACATATCGTACTCTCTGTACTCATTCGTTTCGGAAGAGACAGGTACGTTAATAGTTAATAGCGTACTTCTTTTTCTTGCTTTCGTGGTATTCTTGCTAGTTACACTAGCCATCCTTACTGCGCTTCGATTGTGTGCGTACTGCTGCAATATTGTTAACGTGAGTCTTGTAAAACCTTCTTTTTACGTTTACTCTCGTGTTAAAAATCTGAATTCTTCTAGAGTTCCTGATCTTCTGGTGTCTGATCTGTATCACTACCATCGATGGATCTGAGTCT
+
A=BB?CBDDDECCBCCDEF9=;CCCCBBBCBA?ACBC>A@>@@BBCADCC?CC@A@?C?CA@@>A?BA@ABCCB><>@@>@.??<A;;;.::99>ABA?>A7;;?BAB=AAAAAAAA<A>?;?=AA?@>5569<AAA=@@@>>>??@CCA?;=>@:<=><>B=A<AA?AAAAAA;AAAAA5A<A;<<<<<.<D;;;0666///=9:==CCCC/AA@@@=A<@@=AAAC@>>;>:==??==:=>>;>AA@@@@@>==??AAA?>?A<A<>>>>A<AAAA???>>;
@ATNG8:00720:01562
GATGGTAGAGTACAGTGTAGTAGACCAGAAGATCAGGAACTCTAGAAGAATTCAGATTTTTAACACGAGAGTAAACGTAAAAAGAAGGTTTTACAAGACTCACGTTAACAATATTGCAGCAGTACGCACACAATCGAAGCGCAGTAATGATGGCTAGTGTAACTAGCAAGAATACCACGAAGCAAGAAAAAGAAGTACGCTATTAACTATTAACGTACCTGTCTCTTCCGAAACGAATGAGTACTACTCTCAGAGACACACCTAATCGATGGATCTGAGTCT
+
;;==:==;;65666@@ACCCCD@@BACBB?A?@;;;=@6;:@B?>@;9949:@@@AABBB3B999AAAAAB:::,:@;;;::$4<7;.555&555.5;;?<A@<B>@?AC?CCC?CCCBABAAACAGEBCBB@C:;;?AAAABCAA;=;=00*0>;:;:BC@BBCCCD?AB====798//)./3.53555(58/52229977746488<>9=:>?CBD@BBBBCCC@C:;;E=DBC?AAA987=>=>>?AAABBB?=;=/-(--(--..5506::8889999
@ATNG8:00720:01570
GATGGTAGCGAGCGAGTGTGTATACCAGAAGATCAGGAACTCTAGAAGAATTCAGATTTTTAACACGAGAGTAAACGTAAAAAGAAGGTTTTACAAGACTCACGTTAACAATATTGCAGCAGTACGCACACAATCGAAGCGCAGTAAGGATGGCTAGTGTAACTAGCAAGAATACCACGAAAAGCAAGAAAAAAGAAGTACGCTATTAACTATTAACGTACCTGTCTCTTCCGAAACGAATGAGTACGATGAGAGAGCTCTCTCTACCATCGTTCTCCTTAAGTCT
+
<445055>DA>0000/::<;AACBA=;9;>;:;B@@=@=A?AABDB?BB>A>AAA@@=@@0@;@A@ABBBA:;;/;AAAABB0@@=B>AG@2CCB;A6695;999.4.44.4<>9<:::<;:??@999>A@@>ABBB9BB?@;;<@<A<@:9.9@=>???@@BBB?@@@CC@BBA<@@::9:+:::399:999%0;06///88;>=69<9/..4<436A@@=@@;;BBC?C?BBE?BBB@CA@@?A@@A???A??>CBBBBAAA???9<>87;6<@B@B?C?A===
@ATNG8:00726:01539
GATGGTAGCTATACGTATATCTATGTACTCATTCGTTTCGGAAGAGACAGGTACGTTAATAGTTAATAGCGTACTTCTTTTTCTTGCTTTCGTGGTATTCCTGCTAGTTACACTAGCCATCCTTACTGCGCTTCGATTGTGTGCGTACTGCTGCAATATTGTTAACGTGAGTCTTGTAAAACCTTCTTTTTACGTTTACTCTCGTGTTAAAAATCTGAATTCTTCTAGAGTTCCTGATCTTCTGGTAGAGCGTGCATATATCTACCATCGATGGATCTGAGTCT
+
5A;;.4<@@>;CCCCCCDDBBBBAA@@@BC;;6;@@C?DE@F@AA@CCBC?BCCCB?A>ABBB?B?BC@??ACFD?<<;;;.?A;BBBB>BBBB?BBC@C?B???BBB?BBCC???A=BAA;@<@AAAAA@@<@BBB:>>:;;A???AAA@@@@A7;;><@A=A<@@:::=<==8::;DD;B=C998888(8=6660699///<<9<17777(5665?:>5>?:???@>>><A<AA?>>>6;;=:=BB???>>>A???>>>>?8838@@A>==<???AB;;;;:
@ATNG8:00738:01552
GATGGTAGTGTCATATGAGAGTGTGTACTCATTCGTTTCGGAAGAGGCAGGTACGTTAATAGTTAATAGCGTACTTCTTTTTCTTGCTTTCGTGGTATTCTTGCTAGTTACACTAGCCATCCTTACTGCGCTTCGATTGTGTGCGTACTGCTGCAATATTGTTAACGTGAGTCTTGTAAAACCTTCTTTTTACGTTTACTCTCGTGTTAAAAATCTGAATTCTTCTAGAGTTCCTGATCTTCTGGTAGAGCGTGCATATATCTACCATCGATGGATCTGAGTCT
+
>@>>;CCCBBBBCEECCBBBBCCCCABBED???ACCB=CE@B@BCC@CCC@CBCCC?C?CC@@<A@CCCCBBCCC?BBBBB3BC>AACC=BCBB?BCA?BC<AABCCD@BBCCCCCJ>B@C?C@DCBB@@@CACCCD>BAB@AACCDCECCBBAC@CDD?BB?C?BBCCACBCC<?;:;:.;>C=;;;;;*;@@AE=BBBCCCB@AA;@C@C,ABBBB@BAHDBCCCDBBA=A=:;;ACE?CBB@BBBCCCCCCBBCCCBBBC@@<@AAABBB>BC???ABBBB
@ATNG8:00741:01564
GATGGTAGTGTCAGTGCGCGTCGTCCAGAAGATCAGGAACTCTAGAAGAATTCAGATTTTTAACATCGAGAGTAAACGATAAAAAGAAGGGTTTTTACAAAGACTCACGTTTAACAATATTGCAGCAGTACGCACACAATCGAAGCGCAGTAAGGATGGCTAGTGTAACTAGCAAGAATACCACGAAAGCAAGAAAAAGAAGTACGCTATTAACTATTAACGTACCTGTCTCTTCCGAAACGAATGAGTACGTGTGACGTACGTGAGCTACCATCGATGGATCTGAGTCT
+
<=>?:CDCBCAAA;BBBBCB@@@@B?BDD@BBCBBA?B?BDC;<8D@DB@B?:;9:9EDE3D<??>@==773::9186//////$/6(//(3;;;'7222'2222257222'2.55455537889?=?ACCCCCCCBB?BCCC@B???CBBB>C?C??=?CBBBBBC@AAA@AA@BB@BBB?BBCDD=B>><>CCCC3?>;<:;;?AAAA<A:@@AA<A<@@CCC@CCBBBBB?B?AAB<BAB<??B@@AA@@ABBBCCCCCCCBB999CC?BBBBCBB=???AB???99
@ATNG8:00746:01553
GATGGTAGCTCTGCTCTGACTCTCGTACTCATTCGTTTCGGAAGAGACAGGTACGTTAATAGTTAATAGCGTACTTCTTTTTCTTGCTTTCGTGGTATTCTTGCTAGTTACACTAGCCATCCTTACTGCGCTTCGATTGTGTGCGTACTGCTGCAATATTGTTAACGTGAGTCTTGTAAAACCTTCTTTTTACGTTTACTCTCGTGTTAAATATCTGAATTCTTCTAGAGTTCCTGATCTTCTGGGCAGACTCTCACACGCCTACCATCGATGGATCTGAGTCT
+
<A?@;>>>966;>CDCCCCCBBBBBBAABC@@:<::;.;@=C?BBCBBBBACCCCC?A?@B<A<C@CEDBA<;0@;=====,00)/:;;.9999.5;@;;@469>>>B=AABCAAAB>AAA=A<BDBBCDCC@CC;;8;BBBCBB@AACBDDD@@>@BB>AB5;6;;<ABBBCC>@@BCB7A=A>;;;;;*;A@@A8A@@ADBA;;;4;:.:B???>>9>8>@=AABBAAA?C@BBCCCD?B:<;7;BABCCBB@@@;;;B@BBB@CCBAAAA>AA;;;BBCCC
@ATNG8:00746:01555
GATGGTAGCACGACACGACGATGTGTACTCATTCGTTTCGGAAGAGACAGGTACGTTAATAGTTAATAGCGTACTTCTTTTTCTTGCTTTCGTGGTATTCTTGCTAGTTACACTAGCCATCCTTACTGCGCTTCGATTGTGTGCGTACTGCTGCAATATTGTTAACGTGAGTCTTGTAAAACCTTCTTTTTACGTTTACTCTCGTGTTAAAAATCTGAATTCTTCTAGAGTTCCTGATCTTCTGGACGACGCGCACTGTCACTACCATCGATGGATCTGAGTCT
+
;BA=@BCCCCBB=CBBBCDA@@CBBCCCCCBB?BCCE=BB@C?CBBABCC@BBBBB@C?AABB?B>BBBBB@@AC?DDDDD2BB@BBAA<A?>?>AA@=AB;??BCCD?BBC><<AA;A>>:>;?;;;>>>>9>>>A9>>@?>>>>>>??>>>>=99;<6:94:<@AAAABB==:>>EDD5@=@;>>A@@/@D===6=66///;9;?<?@@@/@;;;C=D=?>;?BB@===<B=AB>>>?=?AA<AA>?>@@AA@>;=C@@>>==:>;==F@>9?@@>A<<<>>
@ATNG8:00752:01531
GATGGTAGGCGACATACATACGCGCCAGAAGATCAGGAACTCTAGAAGAATTCAGATTTTTAACACGAGAGTAAACGTAAAAATAAGGTTTTACAAGACTCACGTTAACAATATTGCAGCAGTACGCACACAATCGAAGCGCAGTAAGGATGGCTAGTGTAACTATCAAGAATACCACGAAAGCAAGAAAAAGAAGTACGCTATTAACTATTAACGTACCTGTCTCTTCCGAAACGAATGAGTACGATGAGATCTCGTGTGCTACCATCGATGGATCTGAGTCT
+
;D@@=@A@=@BBBCECCCECBAAACACCC@CCBCBB@B@CBCCBBC?AA?B?CBBBBCDD5B?BCCCDEFDAA?:>B;;;;;*;C=A4;<;*9CC9=A=BEEBBB>A>@B?BAB>AA??@BCBBBCCCCCCC?BCCD@BBBABBBC<@=@9999CCCCDA@?ACCDBA>AB?BBB?BBBAB=>>>:?????2?@>AAAABBCBB?B@B?>>:>=BBCAB@BCCBCBC?B?BCC>CAB>BBCCBCCACAAAAA@B======?@@BB>>AA??=C@BCAAA@@@CC
@ATNG8:00752:01537
GATGGTAGCGAGCGAGTGTGTATACCAGAAGATCAGGAACTCTAGAAGAATTCAGATTTTTAACACGAGAGTAAACGTAAAAAGAAGGTTTTACAAGACTCACGTTAACAATATTGCAGCAGTACGCACACAATCGAAGCGCAGTAAGGATGGCTAGTGTAACTAACAAGAATACCACGAAAGCAAGAAAAAGAAGTACGCTATTAACTATTAACGTACCTGTCTCTTCCGAAACGAATGAGTACCTCTCAGACGCTCGTCCTACCATCGATGGATCTGAGTCT
+
BC@@;A;4995<===>?C@@>A000,/;;7;@@@:;5:=@?>ABBC?AA>A?BDCBBBBA0B?;;9@@@A;;>=05599999(>@8>@CGF;C::9;BA@@BBBC@D@CC?AAB?@??BBCBCAC@A@DBCB?A@@A<@ABBBBBB=B=A<;4;::<@>==;>>>?@@=9:66;;5999:<1;:;9=<?AA+<<8;555@;;?A=A?B<BA>B<>?B;:.995559;5>;<??8<::5:@===8979AAACBBBBDDCBBB?BBC?BAA>>=>:???A::5529
@ATNG8:00755:01552
GATGGTAGTACATGATAGACGACACCAGAAGATCAGGAACTCTAGAAGAATTCAGATTTTTAACACGAGAGTAAACGTAAAAAGAAGGTTTTACAAGACTCACGTTAACAATATTGCAGCAGTACGCACACAATCGAAGCGCAGTAAGGATGGCTAGTGTAACTAGCAAGAATACCACGAAAGCAAGAAAAAGAAGTACGCTATTAACTATTAACGTACCTGTCTCTTCCGAAACGAATGAGTACGATGAGAGAGCTCTCTCTACCATCGATGGATCTGAGTCT
+
==;;7;=BBCDCCCBDBCBBBBCCCACCC@CCBCA@>A@DBBCC@@=?@=@>???BBCDC1C@CBBBCGGBCBC=CB@@@@@,@C>D>BBB7BBC@CBBCCCCBB@C@CB@BBB?AAACCCDCCBBBBCCBC?CCCC@DCCCCDCC@B?B998:CCCCCCC@CCBCCC@CB>999?BCACA49994:DBBB3BB@B9::BBBBB?B@CC>:5:6;=BHFBEFCBBBD=A=AAA:A@@>@CCCEDAAABBBFAA@AACDCCCDC8879@@=?@@=AAA???AA??
@ATNG8:00755:01563
GATGGTAGCTATACGTATATCTATGTACTCATTCGTTTCGGAAGAGACAGGTACGTTAATAGTTAATAGCGTACTTCTTTTTCTTGCTTTCGTGGTATTCTTGCTAGTTACACTAGCCATCCTTACTGCGCTTCGATTGTGTGCGTACTGCTGCAATATTGTTAACGTGAGTCTTGTAAAACCTTCTTTTTACGTTTACTCTCTTGTTAAAAATCTGAATTCTTCTAGAGTTCCTGATCTTCTTGGTCTCTCTCTCACGCACTACCATCGATGGATCTGAGTCT
+
<CBC@BBCBD?CCCDEEDCBBCCBCBCCCCBB@ACCD>BB?B@BBBBCBB?BCBCA>B@CBBB?B?CAAACCCCC?BCBBB3BB?CCCC=AB@A>ABC?BB<==>BBB?AABB@@>>9>>>:>;AA@@>><=:=A>>:>>>>;;=@@AAAA??>@;>>?<?B=A;>>?AABA@@<??A@A6A;>:::::9+:>9880669///<7;<)8888(5777A6A;??:9;9///95959@778?;==:=;@@>>>@A@>>>AAAA<<=A=>>@@?>=9>>=;=AA@@@
@ATNG8:00756:01576
GATGGTAGGCGAGAGTGAGACGCAGTACTCATTCGTTTCGGAAGAGACAGGTACGTTAATAGTTAATAGCGTACTTCTTTTCTTGCTTTCGTGGTATTCTTGCTAGTTACACTAGCCACCCTTACTGCGCTTCGATTGTGTGCGTACTGCTGCAATATTGTTAACGTGAGTCTTGTAAAACCTTCTTTTTACGTTTACTCTCGTGTTAAAAATCTGAATTCTTCTAGAGTTCCTGATCTTCTGGTGAGATATGCATGATGCTACCATCGATGGATCTGAGTCT
+
>;>>:=BB=BB;;669><<B@@BBBCCBB::;=ABBB=CB?B?;;;CDDC@CCAA@?B?ABBC@C@CBBBBBBAB?BEFE:AB?BCBB:;??B@BBB?>>;?@@@AB?A>>@@@@B=@@@:@<@?<<;8795;;>A:@>;;:;>AAAEAA;;;;7:>A:::6;;@@;;;?G;;8:AAAA3=6<6;<>>>/==;;;3:;::;:979<1;::;+:=>?@7=:=@<?B?;:794;4;==786;>>B=BB>>>;;;?B=;;;;;;>>>;;;;>===:>@AAAACBAA
@ATNG8:00757:01555
GATGGTAGAGAGACTGTAGCGCACCCAGAAGATCAGGAACTCTAGAAGAATTCAGATTTTTAACACGAGAGTAAACGTAAAAAGAAGGTTTTACAAGACTCACGTTAACAATATTGCAGCAGTACGCACACAATAGCGCAGTAAGGATGGCTAGTGTAACTAGCAAGAATACCACGAAAGCAAGAAAAAGAAGTACGCTATTAACTATTAACGTACCTGTCTCTTCCGAAACGAATGAGTACGATGAGATCTCGTGTGCTACCATCGATGGATCTGAGTCT
+
AA<C@CCBBCCCCCCCCCCCDBCBB=BCC@CBBBAB?B@CCBAAAB?CC?C?AAAABCCC2C>AACCCCCCBBA8>?9;;;;*;@>C>BBB9BBB>BCDBCCCBC?B@BC@CCD?CB@AABBBDCCCCCCCB?CBBBBBBBCC@B?BBA@BCBBAAAC?CCCAAA?CC?CA@?@B@?@<=>>?BBBBB3BB>BBBBBBBCC>B?BB??<=@CBBBC?CCBBBBB?C?BBB=ACD@CCAAAAABAAA@A@@AABBCB===>B@>A<BAB@@;>AAAA???==
@ATNG8:00758:01555
GATGGTAGTGATACAGATCAGACACCAGAAGATCAGGAACTCTAGAAGAATTCAGATTTTAACACGAGAGTAAACGTAAAAGAAGGTTTACAAGACTCACGTTAACAATATTGCAGCAGTACGCACACAATCGAAGCGCAGTAAGGATGGCTAGTGTAACTAGCAAGAATACCACGAAAGCAAGAAAAGAAGTACGCTATTAACTATTAACGTACCTGTCTCTTCCGAAACGAATGAGTACGATGAGATCTCGTGTGCTACCATCGATGGATCTGAGTCT
+
;@<B=A@A@@@BBHICCBCDCCC;;79CA;ABBBAA8:28BCBBBD>AA?C@BAA????5??CCBBBB@A9992:@ABAA5AB;?5;;0;AA>BCCCABECB@B?BC@BCB@BCCCCCBBCCCCCDCBB?BCCC?BBBCCA@@<@=@>@>@EDCDB;::;CAABB?BB?CCC?BB:::,:9939===2:93:@@ABBC?>>G=;;;>:=<??BBB@CCDBCBC?B?BBB<BCB>??CCCB@@@BBCCACBBB>>>>?;;;<6<9;;?>A?B?@@C@@@BB
@ATNG8:00761:01565
GATGGTAGTGATACAGATCAGACACCAGAAGATCAGGAACTCTAGAAGTATTCAGATTTTTAACACGAGAGTAAACGTAAAAAGAAGGTTTTACAAGACTCACGTTAACAATATTGCAGCAGTACGCACACAATCGAAGCGCAGTAAGGATGGCTAGTGTAACTAGCAAGAATACCACGAAAGCAAGAAAAAGAAGTACGCTATTAACTATTAACGTACCTGTCTCTTCCGAAACGAATGAGTACCTCTCAGACGCTCGTCCTACCATCGATGGATCTGAGTCT
+
;;;;5:>B@;;CCC@CC>;<;?@CC@CBB@CCA@AC=><?C???BB=>B;;4;@A>9999(949<@<<??=;;;)4:55555$5;5:.444&4:=7;AAA@A@@@=@=@A<AAA=AAAAAABBBBABB@BBB?B;;;<@@@CCDCCAC?BBB?ABEDCCDFABBBAAA?@A9?:939<<;=)78=8>@BCC3CD@B??@BAAAB?C?BCAC:=:=@CAB?ACCCCBCAC@CCC<;;<7;@@@@AA?BABBCBABAA???BA??@@>??B@886;A=<;;96657
@ATNG8:00762:01558
GATGGTAGCGCACACATAGATACAGTACTCATTCGTTTCGGAAGAGACAGGTACGTTAATAGTTAATAGCGTACTTCTTTTTCTTGCTTTCGTGGTATTCTTGCTAGTTACACTAGCCATCCTTACTGCGCTTCGATTGTGTGCGTACTGCTGCAATATTGTTAACGTGAGTCTTGTAAAACCTTCTTTTTACGTTTACTCTCGTGTTAAAAATCTGAATTCTTCTAGAGTTCCTGATCTTCTGGGATGTGTGCGCAGTGCCTACCATCGATGGATCTGAGTCT
+
9///)/777959:CCAA@BBC@@@;;;99@:;09@BD>CC@B@CECCDAA<ACCCD@D?@@9:4;<ACBBBBBCC?CBCCD3BB>AAEC>BC@A?BCC?CE?BBBCCCACECCCCCC@CBB?B?ECCC@AAC>B@BB?BBBBCAAACCCCBBBBC@CBA?BC@D?BBBBBCBCC?CBABA8A=A;@@BBB0AAAAB<@@BBCCCBBB?CCCC3CBABB=A=ACACCCCBBB@C?BABCCC@CBBB=A9::BBBBDCCCCGC@CA@?ACECBBB@DDCCBBBBAA
@ATNG8:00716:01629
GATGGTAGTGTCAGTGCGCGTCGTCAGAAGATCAGGAACTCTAGAAGAATTCAGATTTTTAACACGAGAGTAAACGTAAAAAGAAGGTTTTACAAGACTCACGTTAACAATATTGCAGCAGTACGCACACAATCGAAGCGCAGTAAGGATGGCTAGTGTAACTAGCAAGAATACCACGAAAGCAAGAAAAAGAAGTACGCTATTAACTATTAACGTACCTGTCTCTTCCGAAACGAATGAGTACTACTCTCAGAGACACACTACATCGATGGATCTGAGTCT
+
CCBC?CCCDDDAABCCCCBBBBBCCCCD?CCCBBB?B>@@FDBBB?CC?A?BA@?????2A@BCCBBBBBBBB>BBCCCCC1?>9>4:::6;CFBDAAACBB;:7:?AB@BCC?CABABFCBC@CCCBBCC?CAAB>??A@BABB<@>?BB>BBCBBBCC?BBBBBB@BB=>>>:??<>>8????BBBBB3BB@C877???=>:=8>===<?>@@BBB@BBCCBBB=?=?AA9A??=?BBCCC@@@CCABBCC@@@BBBAAAAA??>>>@C?CAABBBBBBB
@ATNG8:00723:01624
GATGGTAGTGTCATATGAGAGTGTGTACTCATTCGTTTCGGAAGAGACAGGTACGTTAATAGTTAATAGCGTACTTCTTTTTCTTGCTTTCGTGGTATTCTTGCTAGTTACACTAGCCATCCTTACTGCGCTTCGATTGTGTGCGTACTGCTGCAATATTGTTAACGTGAGTCTTGTAAAACCTTCTTTTTACGTTTACTCTCGTGTTAAAAATCTGAATTCTTCTAGAGTTCCTGATCTTCTGGTAGAGCGTGCATATATCTACCATCGATGGATCTGAGTCT
+
;@44.449::<>>>??@?@>CBB;:9B<<A@B@CBCD?CC@B?BBCHCDIACDB@@=A:@>;@=BAAAABAAA@A>AAA@@0;;5:@BB=CCBC>B;;6;B;@ABBBA=BBCCAAABABCB@E@DDCD;;;B:;;FJ7;;;;BBCCCDCCCCCBCABBB=@@>A5;;@@@@A@C;>;;;;*929299999'99BCC<AABAAAB:9929999(999@@;@?AC?BBBBBBC@C=@;;;@?49;A<AABBBBCCBAAB;00<<<00*0<:=>??9?@988?>@?>
@ATNG8:00724:01585
GATGGTAGCACGACACGACGATGTGTACTCATTCGTTTCGGAAGAGACAGGTACGTTAATAGTTAATAGTGTACTTCTTTTTCTTGCTTTCGTGGTATTCTTGCTAGTTACACTAGCCATCCTTACTGCGCTTCGATTGTGTGCGTACTGCTGCAATATTGTTAACGTGAGTCTTGTAAAACCTTCTTTTTACGTTTACTCTCGTGTTAAAAATCTGAATTCTTCTAGAGTTCCTGATCTTCTGGGTCTCTCTCTCACGCACTACCATCGATGGATCTGAGTCT
+
ABA@?ADCCDCBBBCDCCC@AACEBBBCCDA@?@CCF>CC=A?BBCCDBB?BFAAA?B?BCCD?C=AAACABBBEAAAAB@2AA?BBBC=A@@A=ABA>BB>BAACBB@BBBBDDBB>BBB>B?B>>>>?AA?BCCD?BBBBBBBBB@CBBA>>A=:::<<<9=:=AAAAAAAB;?:::82:=C<?????.??>>>7>>><<<;;;;;?AAA/A=>=A=A=AA=AAA@<<<<A<@@AAAA;AAAC4>><<<>>@A@>>>?>>>>>9><>>A>>;>?AAA<<<AA
@ATNG8:00730:01584
GATGGTAGGACGAGCGTCTGAGAGGTACTCATTCGTTTCGGAAGAGACAGGTACGTTAATAGTTAAATAGCGTAACTTCTTTTTCTTTGCTTTCGTGGTATTCTTGCTAGTTACACTAGCCATCCTTACTGCGCTTCGATTGTGTGCGTACTGCTGCAATATTGTTAACGTGAGTCTTGTAAAACCTTCTTTTTACGTTTACTCTCGTGTTAAAAATCTGAATTCTTCTAGAGTTCCTGATCTTCTGGCGCTCTGTCACGTCTGCTACCATCGATGGATCTGAGTCT
+
<CCC?CBB?A@B@@55555<<=;;>?===9:929<==6<=2924=;;;@>:00///)/)/779.55)599;<5516<5;;=<<(544)4;>>6==;;7;=<=<<76;BBBC@DCAAAAAD@CCCAB@BCCCBBAA?BCCCACCBBBA@@@CCBBBDCE?@A@=@B?A=AAA:;;B@B<?999:-9;@799FFF+96BBD=B9:9>?995:.5555$599996;8=A?9999:9B0909><BCC>??@@BB@BAA@@@AB@>>>000AA=AC@@@@@=@@@@BBBBBB
@ATNG8:00734:01619
GATGGTAGTAGTACACTAGTCATACCAGAAGATCAGGAACTCTAGAAGAATTCAGATTTTAACACGAGAGTAAACGTAAAAAGAAGGTTTTACAAGACTCACGTTAACAATATTGCAGCAGTACGCACACAATCGAAGCGCAGTAAGGATGGCTAGTGTAACTAGCAAGAATACCACGAAAGCAAGAAAAAGAAGTACGCTATTAACTATTAACGTACCTGTCTCTTCCGAAACGAATGAGTACGTGTGTCGTACGTGAGCTACCATCGATGGATCTGAGTCT
+
BCDE>@@CBBCCDCCCBBBCBBD@@=ABB=@@CEBB>B>BBCCCCB@BB@B=???9999-9;@ABBBCAAACB>>>@CCCC5A@>A5;:;.;BC@BFCCDCCDB?B@DD?BAC?BBBBBCCCBAACCBBBB>B@??;@@@?ABBA?B?CAB@CCCCDBBA?CCCCCB?@B>BBB?AA@@@9>==9=?@@@2@C@C:::AAAAA:>:>???:>7<?BBB@BBCCCCC?C?BBA9A::6:BBBBCCDAAABBBBCA@@@>>>>?DD=>>====A9>@A???AAAA
@ATNG8:00736:01592
GATGGTAGCGCACACATAGATACAGTACTCATTCGTTTCGGAAGAAGACAGGTACGTTAATAGTTAATAGCGTACTTCTTTTTCTTGCTTTCGTGGTATTCTTGCTAGTTACACTAGCCATCCTTACTGCGCTTCGATTGTGTGCGTACTGCTGCAATATTGTTAACGTGAGTCTTGTAAAACCTTCTTTTACGTTTACTCTCGTGCTAAAATCTGAATTCTTCTAGAGTTCCTGATCTTCTGGGATGTGTGCGCAGTGCCTACCATCGATGGATCTGAGTCT
+
55:97<=666?>=@@?;=99544:4444/://)//--(-;272//)/::::8>;;;<7<055<<9>9666>>54/9)/////$//)//:;3<=<<9;?D?AA?AD@@@B>BBCCCBBB>BBC6;9;BB@AB;<6;:;:?CCBCAAABB???AAA@@?@::6;A;@;BABBBCDDE@BBBCD.;5;5;;;;.9949C49995=99:995555'59955.5.5@=@ACBBAB?B?B?>000+/0@>8A099BABBBB@AB9979@D;@ABBA@??;:999?9::?
@ATNG8:00743:01629
GATGGTAGCTATACGTATATCTATGTACTCATTCGTTTCGGAAGAGACAGGTACGTTAATAGTTAATAGCGTACTTCTTTTTCTTGCTTTCGTGGTATTCTTGCTAGTTACACTAGCCATCCTTACTGCGCTTCGATTGTGTGCGTACTGCTGCAATATTGTTAACGTGAGTCTTGTAAAACCTTCTTTTTACGTTTACTCTCGTGTTAAAAATCTGAATTCTTCTAGAGTTCCTGATCTTCTGGGTGTATCAGCGAGTATCTACATCGATGGATCTGAGTCT
+
;@B@<BBBBDCCCDCCCCFDDDCBBBBBCDAA=@AAA<BC@C@AAACDDD?AAACB@D?BBBB?B?BBCACBBCC?<;;==.=@9A?=?:@@@B>AAC@CC<?>?B??<?BCCA@??=BAA8<8=>>B=>>>;>>AA:<;A@>>>=>>A>>>>>?9:::<>>:><>>>@@@AAA<@@@BB5A<A:>>CCC/???AA:@??678>?==:>BBB/>>?@F;@<6637===9:95::??BAAA866;;1///<;9=:>>>>@@;77---33377=7>>>>>AB=>9
@ATNG8:00744:01595
GATGGTAGTGCGTGAGAGAGAGACCCAGAAGATCAGGAACTCTAGAAGAATTCAGATTTTTAACACGAGAGTAAACGTAAAAGGAAGGTTTTACAAGACTCACGTTAACAATATTGCAGCAGTACGCACACAATCGAAGCGCAGTAAGGATGGCTAGTGTAACTAGCAAGAATACCACGAAAGCAAGAAAAAGAAGTACGCTATTAACTATTAACGTACCTGTCTCTTCCGAAACGAATGAGTACGTGTGACGTACGTGAGCTACCATCGATGGATCTGAGTCT
+
CDAA?ABCCCCCCCCCCDDCCBBBB>BDD@CCCCBA?C=AABBBAC@DC=@>??>;=>>=.??CDBABBCCBB@8>>99::5;>?>B<?@?9@DEAD@BBDCCCC?C?BB?BDD?BBBBBBBBBBCCCCCBC@CCBB?BBABBBBC?D@CAA<ADDDCBAA?BBB????AC?ABB@B@??@:?>??BCCCC3CB?B><=BCAAA;A9>>??:?;?CCBC@CCBA@CC<@=@CC>CCC>AABABBCCA@@CCCCCCBBBBA@@BBB?BA@?CCC?AABABBBBBB
@ATNG8:00750:01616
GATGGTAGCTCTGCTCTGACTCTCGTACTCATTCGTTTCGGAAGAGACAGGTACGTTAATAGTTAATAGCGTACTTCTTTTTCTTGCTTTCGTGGTATTCTTGCTAGTTACACTAGCCATCCTTACTGCGCTTCGATTGTGTGCGTACTGCTGCAATATTGTTAACGTGAGTCTTGTAAAACCTTCTTTTACGTTTACTCTCGTGTTAAAAATCTGAATTCTTCTAGAGTTCCTGATCTTCTGGGCTGCGCTGATATGCGCTACCATCGATGGATCTGAGTCT
+
4@9:06>AB@@ACCCAABBBBBBCCCBBBB?@<?@@A<BC?B@BBCBDCC@CCDCC@C@CCBB@CABABCCA@@B=;;;;;*;??BBCC=CCAA=ACB?BD@BBBCBC@CCCCCCDD@CCC?C@CBBBAAAB?BCCC@CBBBCBBBCCCBBAABB?ABB?AA>A?CBCBBBBCB@BBCEF;B=A<;;;;.;AAAB=BCCBCFECBC?BBCB2C@ABC?C?BB@BDCCBBD?A?ACDDDC=@@BF>DCCBBCCCCDDBBBBDBCC@D@??BAA>@CBBCBBBBB
@ATNG8:00753:01591
GATCATACATACGCGCCAGAAGATCAGGAACTCTAGAAGAATTCAGATTTTTAACACGAGAGTAAACGTAAAAAGAAGGTTTTACAAGAACTCACGTTAACAATATTGCAGCAGTACGCACACAATCGAAGCGCAGTAAGGATGGCTAGTGTAACTAGCAAGAATACCACGAAAGCAAGAAAAAGAAGTAACGACTATTAACTATTAACGTAACCTGTCTCTTCCGAAACGAATGAGTAACAGAGAGTACGATATGTCTACCATCGATGGATCTGAGTCT
+
EBBBCBBABBCBDBGC@DBC@CCCCBB>B?BCBBECC?@A=@8>BA;;<;<$57=AC@CCCBA?@8=889:<<+<<7<.555&549344.4444499.405<7<;<459A?ADA997;=?=??@?BBBB?AAA;;;@A?A8:9A?AAAA887827;<ABB=@@;>@>:>><:>3<00*/66:6,5:6;0/)/6897894848=;:;947---(-08---99=*/).66.6DD@A=;9/0)/888:==BAABABBBBABB::6:@@>@>>:=>A>?>====
@ATNG8:00754:01581
GATGGTAGCTCTGCTCTGACTCTCGTACTCATTCGTTTCGGAAGAGACAGGTACGTTAATAGTTAATAGCGTACTTCTTTTTCTTGCTTTCGTGGTATTCTTGCTAGTTACACTAGCCATCCTTACTGCGCTTCGATTGTGTGCGTACTGCTGCAATATTGTTAACGTGAGTCTTGTAAAACCTTCTTTTACGTTTACTCTCGTGTTAAAATCTGAATTCTTCTAGAGTTCCTGATCTTCTGGATACACTCATGTGCACCTACCATCGATGGATCTGAGTCT
+
<>>>7;;>;;;>CB999@;;?@@@BBCBBBBB@BA@<5<@8@=BBBB?CC<CCC99758@>;;:C:CCB>=;;;<:???>>+69459990=://)///)/:)//===><@@<<<<@A;?9:29.9@@=;99A?AB@A?CAAACBABBB@@?AA;;7;BB?BB=A=AAA@@@BAB>@;;;;.;4;4;;;;.:>>>@:AABABBB;:9=AAA4@0000)0*0@:>@@@;9:2:4:?@@?@;?>B799CCCC@@@BBB@@>=:<00+00:<<9817??=>>>>;?
@ATNG8:00757:01592
GATGGTAGTGATACAGATCAGACACCAGAAGATCAGGAACTCGTAGAAGAATTCAGATTTTAACACGAGAGTAACGTAAAAGAAGGTTTACAAGACTCACGTTAACAATATTGCAGCAGTACGCACACAATCGAAGCGCAGTAAGGATGGCTAGTGTAACTAGCAAGAATACCACGAAAGCAAGAAAAAGAAGTACGCTATTAACTATTAACGTACCTGTCTCTTCCGAAACGAATGAGTACGATGAGAGAGCTCTCTCTACCATCGATGGATCTGAGTCT
+
:://)//9=ABBCCGFBBBBBBB::39:>59?B<44./)/9///9;;5;;:?9???;9::.:6:=BBB<?@77/354444&49.4.4;2;;;5;<<@<<<?C=@<99.499.9@;;C@A@@@BBECDBB?BC@@>ABBABA@A<A=@;;8;BBBCCCCHAABBCC@BC@BBB@BAAAC=?>?99999:(9?:?BBBBBB==8=8=<=>5;5;?BBB?@@BBAAA@C@DCC>CCC9:;CCCBBBCBBBAAABBBBAACCA@:95:788:?>:@@;;;B>>>B
@ATNG8:00757:01620
GATGGTAGCACACGAGATCTCATCGTACTCATTCGTTTCGGAAGAGACAGGTACGTTAATAGTTAATAGCGTACTTCTTTTTCTTGCTTTCTTGGTATTCTTGCTAGTTACACTAGCCATCCTTACTGCGCTTCGATTGTGTGCGTACTGCTGCAATATTGTTAACGTGAGTCTTGTAAAACCTTCTTTTTACGTTTACTCTCGTGTTAAAAATCTGAATTCTTCTAGAGTTCCTGATCTTCTGGTGTCGTCTATCATGTACTACCATCGATGGATCTGAGTCT
+
4A@<;A@CCCCCCCCCCCCCCCCCDCBBBCAA?ABBF>BC?B@CCCCCBB?BDAAA?B@BBBB?A>BBDCBABBA?87777':>4ABCB>BC>A>B>A;;;799996518@@A>>>A;@>>:>;@@<<<>>><>?>>:>=A?????BA<=<AAAA;@@@<@@:=:=A=>=?C>><>@AAB6A=?:>>A??*>99?:3:222:9;:89-8665$2999>4=:<A<??BA>>>:>:>AAAAA<<<=:>>>>@@>>AB==;;;>>>>?;88:>>AA;??>>>>==DA
@ATNG8:00758:01599
GATGGTAGCACGAGTCACTCATATCCAGAAGATCAGGAACTCTAGAAGAATTCAGATTTTTAACACGAGAGTAAACGTAAAAAGAAGGTTTTACAAGACTCACGTTAACAATATTGCAGCAGTACGCACACAATCGAAGCGCAGTAAGGATGGCTAGTGTAACTAGCAAGAATACCACGAAAGCAAGAAAAAGAAGTACGCTATTAACTATTAACGTACCTGTCTCTTCCGAAACGAATGAGTACTGCGTCTCACTCTCGCCTACCATCGATGGATCTGAGTCT
+
6CBB?BCCCCBCECCCCBCBECBEDBFCC@CAABA@=@>AACBBBC@CC?C@BBAAA@@A2A@GCBBBGCC>>>3<>:;;;;*;C=B5;;;*:BC=BCCCEGDCC?C@CC@BBB?BCAABBBBDDDDDBBBB?BCBB?BAAABBBB?B@C99;:BBCCCCC?BBBBCC?BB?BBB>AA9::,9>><ADFCC3CC?BAAACAAAA6768AAA5;8;@DCE?BCCBB@@>@>ACC>BCC?AAACCCCAAAACBDBBBCCDCBB?BBB@CBAACCC@CBBCDBAA@@
@ATNG8:00716:01657
GATGGTAGCACACGAGATCTCATCGTACTCATTCGTTTCGGAAGAGACAGGTACGTTAATAGTTAATAGCGTACTTCTTTTTCTTGCTTTTCGTGGTATTCTTGCTAGTTACACTAGCCATCCTTACTGCGCTTCGATTGTGTGCGTACTGCTGCAATATTGTTAACGTGAGTCTTGTAAAACCTTCTTTTTTACGTTTACTCTCGTGTTTAAAAAATCTGAATTCTTCTAGAGTTCCTGATCTTTCTGGATACACTCATGTGCACCTACCATCGATGGATCTGAGTCT
+
5=A@<BCBBBCCCCCCCCCCDCBBBCBABBBB>B@@@;@A?BABCBDDCC?@??@@=??AA@>;?9==>?BBBBB?@>@?@.??;@9989&7@@A?BAA=A?<@@AAA@;??BB??BB=B::5:8==<>:;;F<@AAA<>>>===@@AABCA=>>A<::;<>><@=???@@@??>:=8888)84<7::::::&:=888-8:9:=<><888)8<<<:&57?AA8>8::29=?>9996;4:87:888,8A?8=>???=97---276,--/=<7::>>>??=@???AAB???
@ATNG8:00717:01650
GATGGTAGGACGAGCGTCTGAGAGGTACTCATTCGTTTCGGAAGAGACAGGTACGTTAATAGTTAATAGCGTACTTCTTTTTCTTGCTTTCGTGGTATTCTTGCTAGTTACACTAGCCATCCTTACTGCGCTTCGATTGTGTGCGTACTGCTGCAATATTGTTAACGTGAGTCTTGTAAAACCTTCTTTTACGTTTACTCTCGTGTTAAAAATCTGAATTCTTCTAGAGTTCCTGATCTTCTGGGCTGCGCTGATATGCGCTACCATCGATGGATCTGAGTCT
+
////)//0)///99A;99BAABDHACBBBCAA?ACCC>CC@C@CCCBBBF?BBDED?D@DEBB?B?CDCCCCCA@=::9::*;A=AACC=CBBC=;;C@CF<=;CHDEAECCCCCCC@CBB@C@HBBAA@@B?BBCF@BCBBCBBBCBBABBBBBACBB?@@>@?BBDCCBBBB?ABAAA7A=A=BBCC:BBBBB:A::;;;BABAADDCD5CAACDAC?CCABBBCCCD@D?BBBBBC?BBBC=BBAAACCCCCCDCCCBBCC@CCCCCCC@CCBBCCBBBB
@ATNG8:00726:01650
GATGGTAGACACGTGTGCTCTCTCGTACTCATTCGTTTCGGAAGAGACAGGTACGTTAATAGTTAATAGCGTACTTCTTTTCTTGCTTTCGTGGTATTCTTGCTAGTTACACTAGCCATCCTTACTGCGCTTCGATTGTGTGCGTACTGCTGCAATATTGTTAACGTGAGTCTTGTAAAACCTTCTTTTTACGTTTACTCTCGTGTTAAAAATCTGAATTCTTCTAGAGTTCCTGATCTTCTGGACAGAGTGTGCAGATACTACCATCGATGGATCTGAGTCT
+
:@BB<BBAABBAA;;@;>@B@@@AB@;;:AAA=BCBB>BEAE@::;BA::69==79474<<77.36;=AAB?=<>83333&3848566'28771770)/>*////;848@@;>>>B:>>=<A<A@>>>@@@=ADBB;>>@@>=>>@???AA:9:5:;:7;D=E<@@A=>>?@@:=8889,8=D<@<@@@,===<<,//99999>===@@@@,=///<6<7@@=ABA@>>><>=BBA==@///959@>AAA>>>;;;==;;;A==8::;A>>><??>>>@>>>A
@ATNG8:00731:01654
GATGGTAGACATATCGTACTCTCTGTACTCATTCGTTTCGGAAGAGACAGGTACGTTAATAGTTAATAGCGTACTTCTTTTTCTTGCTTTCGTGGTATTCTTGCTAGTTACACTAGCCATCCTTACTGCGCTTCGATTGTGTGCGTACTGCTGCAATATTGTTAACGTGAGTCTTGTAAAACCTTCTTTTTACGTTTACTCTCGTGTTAAAAATCTGAATTCTTCTAGAGTTCCTGATCTTCTGGTGTCGTCTATCATGTACTACCATCGATGGATCTGAGTCT
+
;>>B@CDCDCCCCCCCCBBBCBDDCDBBBCDD@@?>C=AA>A?BBBABCC?BBBBB@B<@?BC?D?CBBB@BC@A:==DDD/@@;@89;3;779=AA@=>>:===BA@<@>>>AAAA=AAB<A<>>>A;;;@=>>>A:>=@@@>>>AAAAA<>>A<788:>?5:7;@@?=>>?@<?BCCC5C<A;>>ABA/C@<<<5<>>9:;?9;;8====+=>>>B<A;AD:??ACD@@=@=@CAAAA<;;;6///;==99>B=<<@@@>=>@<A@@@>>><@@A===AA>>
@ATNG8:00731:01658
GATGGTAGTATATCGCGTCGCTATCCAGAAGATCAGGTACTCTAGAAGAATTCAGATTTTTAACACGAGAGTAAACGTAAAAAGAAGGTTTTACAAGACTCACGTTAACAATATTGCAGCAGTACGCACACAATCGAAGCGCAGTAAGGATGGCTAGTGTAACTAGCAAGAATACCACGAAAGCAAGAAAAAGAAGTACGCTATTAACTATTAACGTACCTGTCTCTTCCGAAACGAATGAGTTCTACTCTCAGAGACACACTACCATCGATGGATCTGAGTCT
+
4444.499<==;AA@B@@@BB;99>:CAB>BDDGCD@CBBBCDDBB@BC@C@CBC@@@@@1@@DCCBCCCCCCF?CBBBBBA0BB@C@CCC;CCB?B@@@BBBBC?C@CC?BBB=??AABBHDDCBBBBCCC@CCBB>BBBBCCBB>B?BCC@CBBBCCBB?B@@@AB?AA??@?=AAA@@9?==9:::::.9A?C???BABCB?A;@@AB<?<>>HDGACBBBGCC@B?BBE?EA@?@CBBB?BCBCDCCBBBBCCBBA:::AB>ABBBBBC?BBCCCCBBBB
@ATNG8:00734:01668
GATGGTAGGCGAGAGTGAGACGCAGTACTCATTCGTTTCGGAAGAGACAGGTACGTTAATAGTTAATAGCGTACTTCTTTTTCTTGCTTTCGTGGTATTCTTGCTAGTTACACTAGCCATCCTTACTGCGCTTCGATTGTGTGCGTACTGCTGCAATATTGTTAACGTGAGTCTTGTAAAACCTTCTTTTTACGTTTACTCTCGTGTTAAAAATCTAGAATTCTTCTAGAGTTCCTGATCTTCTGGGTGCGCTACAGTCTCTCTACCATCGATGGATCTGAGTCTATCACCGACTCCCATAG
+
BB<=:CDD@DBCCBBBIGDCCC@AACBBBCCC@BCCC=CC?C?BBA@ABB>@@AAA=@=A??@?B?BBBBBAABC>ACBCC1@@>ABAA9@>>>>AA@<@A<:99A::18==>>>:;7;@@=B;????A@??;@@AB;@?AA::;;?AA>>;;;@=;;;=BH=@<>?>???A;;78>A@A2A;A296666)6:999*//8665:>==8===<*8;---;*-*-;7;==<888494<@<<<=566:91///9;;B?@?@>>>A=922-,,,,99=4????@C???@@@:997<76667,354*
@ATNG8:00734:01669
GATGGTAGACATATCGTACTCTCTGTACTCATTCGTTTCGGAAGAGACAGGTACGTTAATAGTTAATAGCGTACTTCTTTTTCTTGCTTTCGTGGTATTTTGCTAGTTACACTAGCCATCCTTACTGCGCTTCGATTGTGTGCGTACTGCTGCAATATTGTTAACGTGAGTTCTTTGTAAAACCTTCTTTTTACGTTTACTCTCGTGTTAAAAATCTGAATTCTTCTAGAGTTCCTGATCTTCTGGTGTCGTCTATCATGTACTACCATCGATGGTCTGAGTCT
+
6??@9=@;;BCCCCCCCABCCCCDAA@@:;99.9<>>9993:?:45:=;:68377?6>6:???8C7;8=8>?;25-2;:::*=>4>AAA;=9999=9999+225766277:???@@8565/7/5677:6973;??A58;=>?A@>>=??@@BAB<@@@<BA<B2:5997/-(--2,--.66+638235555(5:9::3:999;;;7;=5>>>:(::977/7.5<2:<=;=;A=D=AA>>>?188=8=?A?@?A@@@??888;;?>>:;;;<<<=8:56555776
@ATNG8:00745:01631
GATGGTAGCTCTGCTCTGACTCTGTACTCATTCGTTTCGGAAGAGACAGGTACTTTAATAGTTAATAGCGTACTTCTTTTTCTTGCTTTCGTGGTATTCTTGCTAGTTACACTAGCCATCCTTACTGCGCTTCGATTGTGTGCGTACTGCTGCAATATTGTTAACGTGAGTCTTGTAAAACCTTCTTTTTACGTTTACTCTCGTGTTAAAAATCTGAATTCTTCTAGAGTTCCTGATCTCTGGGTCTACGCTCGTCGCGCTACCATCGATGGATCTGAGTCT
+
9<<<8==@A<=@A@ACCCDDCC@A@@@BC@@??BBC=EC>@>AA@@CCEAHCCCC>B@CBBBACACCCCCCCCCABBEFL5BB@CBBB=BDDD@DDD?AA7;;;@@@=@@?>@???<?BD@F?BBBBBBBB?BC??;???;>>>@@@@?AAABB7;;?=>><><@@@;;;AAA<AAAAA5A;>:>@@A@/@@:::1/////.966939997.5=9>@49466.6>?A;;;=B<AA>>>:::>>6=??==>>>ACA@??A;<;?=????BAA=?>>>>>>>CC
@ATNG8:00749:01675
GATGGTAGTACATGATAGACGACACCAGAAGATCAGGAACTCTAGAAGAATTCAGATTTTTAACACGAGAGTAAACGTAAAAAGAAGGTTTTACAAGACTCACGTTAACAATATTGCAGCAGTACGCACACAATCGAAGCGCAGTAAGGATGGCTAGTGTAACTAGCAAGAATACCACGAAAGCAAGAAAAAGAAGTACGCTATTAACTATTAACGTACCTGTCTCTTCCGAAACGAATGAGTACGAGAGAGAGCTCTCTCTACCATCGATGGATCTGAGTCT
+
CDC?;CCBB>?CAB@BCDCCABADD@DCC?BDCBBB;;;;DDCCCB>@?<@>BBBCDDDD2B?BCDDFECCCCC>CCCCCBC1BB?BACDD8BCDAC@BACBAAA?A?BE@CBB>AB@@@@?@CBCDCCCCC?CCCC>@?BBCBBB>@=@9999CCCCCCC@CCC@@@@AA?AAB>A?787)9==999999(9A?C@??BCBBB?B?B@AD;?<?>CAB=BCBBBBB?A?BBA<BBB>AABBDBBBBBBBBBCAAAAAABBAAA>ABA@@>>9>>@>>>;888
@ATNG8:00750:01631
GATGGTAGCGCGACGAGCGTAGACCCAGAAGATCAGGAACTCTAGAAGAATTCAGATTTTTAACACGAGAGTAAACGTAAAAAGAAGGTTTTACAAGACTCACGTTAACAATATTGCAGCAGTACGCACACAATCGAAGCGCAGTAAGGATGGCTAGTGTAACTAGCAAGAATACCACGAAAGCAAGAAAAAGAAGTACGCTATTAACTATTGACGTACCTGTCTCTTCCGAAACGAATGAGTACAGAGAGTACGATATGTCTACCATCGATGGATCTGAGTCT
+
BB=C?BBDBBAABCCCCBBCCBBBD>CCC?CBBBDD?C?BBCCCCB?BD?C?BBBBBBBB2A>ACDCCAAAAAC>@@ACCDC5BA>A5;;;.;BC?BCCBCDCCB?C@BB?BBB?AABBDBB@BBCCCDD@B?CDBA>??BABBBB>B@CAB@BECBBBCB>BCCBBB?CC@BBB<>>999,8989@AABB3BC?C889@FDCC8;7;AAA<@CBBBAB>BCBBBBB@D@BBB=B997:BBBCCCCAAAAAACCCCABBBB@AB>;8:8>>>>:>ABBB>=;<<
@ATNG8:00751:01665
GATGGTAGGCGTGTGAGAGTCTGCCCAGAAGATCAGGAACTCTAGAAGAATTCAGATTTTTAACACGAGAGTAAACGTAAAAAGAAGGTTTTACAAGACTCACGTTAACAATATTGCAGCAGTACGCACACAATCGAAGCGCAGTAAGGATGGCTAGTGTAACTAGCAAGAATACCACGAAAAGCAAGAAAAAGAAGTACGACTATTAACTATTAACGTACCTGTCTCTTCCGAAACGAATGAGTAACGTGTGCGACGTGTCTCCTACCATCGATGGATCTGAGTCT
+
4<>?<A@?<@CBBBCCCCCBBB;;;06B@?CDBBBB?B>BBCCBBC?CA@DACA?99999):<@AB???BBBBC>BBBBBBC3BA<?8==>5?@C?BB????=>>=A<@@;==<8<<<<<=>>?AAAA<<<A=A>>>:<<>>>>==:<:><=:=>>>??>>:>A;;@B>BB?B>>599////)///)/<;<;,//-8???;;<AAA;>;>A@A<@<@>::;:=ADA>>>8>:>==3=9949=9<//*/999:::>AAAA@@@@@<@@B<@>>>?>>;>>AAA;;;B?
@ATNG8:00752:01636
GATGGTAGTGTGTCTCTGAGAGTAGTACTCATTCGTTTCGGAAGAGACAGGTACGTTAATAGTTAATAGCGTACTTCTTTTTCTTGCTTTCGTGGTATTCTTGCTAGTTACACTAGCCATCCTTACTGCGCTTCGATTGTGTGCGTACTGCTGCAATATTGTTAACGTGAGTCTTGTAAAACCTTCTTTTTACGTTTACTCTCGTGTTAAAAATCTGAATTCTTCTAGAGTTCCTGATCTTCTGAGATACACATGATACTCTACCATCGATGGATCTGAGTCT
+
6B?@=@GCEDDDCCBCBBBBBBCCCCCCCC?>9>>=>9@A?C@BBCCBBB@DCCBC@C@CCCC?C@BCCCCCCCCBCCCCC5BC?BBCB=BBAA=A;;5;C6;:BMCG@GCHCCCCE@CCD?C?CCCCAAAB?BDCB>AACCBBCCCBBBCBBBB?BBB@BC?A>@@BBBCCAB>BBBAA9B>@=@A@@@,?C@@@;ABBBBBCBBB?BBBC5CCCIF@C@CD@CCCDBBB?C@BBBCBB@BCBBCCCCCCCCCCBBBBC@?@C@B???BBDACCCBBBCB::
@ATNG8:00755:01644
GATGGTAGTGATACAGATCAGACACCAGAAGATCAGGAACTCTAGAAGAATTCAGATTTTTAACACGAGAGTAAACGTAAAAAGAAGGTTTTACAAGACTCACGTTAACAATATTGCAGCAGTACGCACACAATCGAAGCGCAGTAAGGATGGCTAGTGTAACTAGCAAGAATACCACGAAAGCAAGAAAAAGAAGTACGCTATTAACTATTAACGTACCTGTCTCTTCCGAAAACGAATGAGTACGATGAGATCTCGTGTGCTACCATCGATGGATCTGAGTCT
+
ACCC?BBBCCCCCCCBBCCCCBCCC@CBB?BBDDAA?B?CCCACCB>AC@B@AABA@B=B+A>ACDCBBBBBBB<ABBBBBB3@@<@5;;;6;CC@CCCCCCCBB?B@DD?BBB?BCCCCCBBCCCDECAAB@CCAA>A@CB@@AB:>;???=?CBBBBBA?BBBCBB?AA>ACB?AA999,9<<;====>.<A>B???BB@@@;>:==AA=A<@@CAA=@@BAAAA?A?@A@?6@::7:CCCFCCAA@BBBCBB>?>>>99::@@=A@@>>?D?CAABBBBBBA
@ATNG8:00755:01657
GATAGACGTGACAGAGCGCCAGAAGATCAGGAACTCTAGAAGAATTCAGATTTTTAACACGAGAGTAAACGTAAAAAGAAGGTTTTACAAGACTCACGTTAACAATATTGCAGCAGTACGCACACAATCGAAGCGCAGTAAGGATGGCTAGTGTAACTAGCAAGAATACCACGAAAAGCAAGAAAAAGAAGTACGACTATTAACTATTAACGTACCTGTCTCTTCCGAAACGAATGAGTACTATGTAGAGCTCTATACTACCATCGATGGATCTGAGTCT
+
BCBBCDDDB@BCCCDDCBB?BCC?CCCCCC?A;?@@@@BA=AA?B?ABBBBBBB3B@BBBBBBFBBBA=BFBB@A?277191:9:/;=>;?>>>@ABBC:>:=@=A??;>>AAA>=;?@AAA@@@A;AA;;7;>>:89//-/9==C<A=>>BC==9=AAA@A;<<8>>>6::5666)8::4:>>>>/;;5;===788AAA:><>??@<@=?>=<A;??===@@<A=AA?9A::79@@>667===@A@BB@@@@>>>@@@=<:=AA>><A9>>A@A>@;>;
@ATNG8:00761:01659
GATGGTAGCGCACACATAGATACAGTACTCATTCGTTTCGGAAGAGACAGGTACGTTAAATAGTTAATAGCGTACTTCTTTTTTTTCTTTTCTTTTTTCGTGGTATTCTTTTGCTAGTTACACTAGCCATCCTTACTGCGCTTCGATTGTGTGCGTACTGCTGCAATATTGTTTTAACGTGAGTCTTGTAAAACCTTCTTTTTTTTTTACGTTTTTACTCTCGTGTTTAAAAATCTGAATTTCTTTTCTGAGTTTCCTGATCTTTCTGGGTGTATCAGCGAGTATCTACCATCGATGGATCTGAGTCT
+
;BBA?B:6;GEC9;;CDCECCCBBACCCCDCB?AAAA=BC@CACCBBB?>9:;9;4244)4:4;5;49>;?@ABBB@@AAACAAA">@@A6ACCCCC)AAAA5:9=;==>?5::9@CE@DDBBBBAA>ABB?@>BBBBA>>>9>AAA;>==>>>>>>>>?>>@?A;DBB<9999.:;ABCBBBCBB=A:;;;.;>B?BCCCCCCCCC"BC;;;;;*;FCJDEEA;;;09999'4@@>>29;/9::;-:BB@;;;09<???A::9/99:9,9@B@CDDCDCCBBCBBBAA=@@A@EDC@CAA??CCA??
@ATNG8:00763:01652
GATGGTAGAGAGAGCTCTCTCATCGTACTCATTCGTTTCGGAAGAGACAGGTACGTTAATAGTTAATAGTGTACTTCTTTTTCTTGCTTTCGTGGTATTCTTGCTAGTTACACTAGCCATCCTTACTGCGCTTCGATTGTGTGCGTACTGCTGCAATTATTGTTAACGTGAGTCTTGTAAAACCTTCTTTTTACGTTTACTCTCGTTGTTAAAAATCTGAATTCTTCTAGAGTTCCTGATCTTCTGGGTCTACGCTCGTCGCGCTACCATCGATGGATCTGAGTCT
+
<<<=8==B@@AABA>0//999909:B@@=@@@;@@DE@CFAC?;;:@?::49=4387?6<9>>4849:;;88333433333$374;;8905;;=7<<EACC999AABC@BBBAAAAA>ABD@C@BBC>>@AA@DCBB>@?BBBABAA?BAA>>99)/*/96;;1;5:<=<=:<99175:<=.>9?499>??/>>???3;9:99;==7=>:<<<<,9///8483;99@@:8:DC=D:A>99//,/76>2;;AAA;;;;;>;;;??@?>:==?>;;;:=::/--7--/
@ATNG8:00719:01720
GATGGTAGCACACGAGATCTCATCGTACTCATTCGTTTCGGAAGAGACATGTACGTTAATAGTTAATAGCGTACTTCTTTTTCTTGCTTTTCGTGGTATTCTTGCTAGTTACACTAGCCATCCTTACTGCGCTTCGATTGTGTGCGTACTGCTGCAATATTGTTAACGTGAGTCTTGTAAAACCTTCTTTTTACGTTTACTCTCGTGTTAAAAATCTGAATTCTTCTAGAGTTCCTGATCTTCTGGTGTCTGATCTGTATCACTACCATCGATGGATCTGAGTCT
+
<==C?CCCCBCBECCCCCCCCBBBCCCCCCCC?AA@@;@D@DABCDCCBBBBCCBB?B@BA??<@=@CBBACB@?>ADGFE5CB@BBAAA8ACBB@BCB?@@8;;@C;;:;CCCDDCCAFCB?B@CCBC@@@G@CECC999BBBABAECCBBBBAA=A@@=@B?C@BBBBABABB?BCCCC;C@C<@@???,@AABD=A@BBBAB@AA>BECD5CBBBD@C@CC@BBCCC@@?@@BCBCDD>@AD@DDAAACD@??CCCCDACBCC<A@BBBCC@BCBAABBBBA
@ATNG8:00720:01711
GATGGTAGCTCACGTACGTCACACGTACTCATTCGTTTCGGAAGAGACAGGTACGTTAATAGTTAATAGCGTACTTCTTTTTCTTGCTTTCGTGGTATTCTTGCTAGTTACACTAGCCATCCTTACTGCGCTTCGATTGTGTGCGTACTGCTGCAATATTGTTAACGTGAGTCTTGTAAAACCTTCTTTTTACGTTTACTCTCGTGTTAAAAATCTGAATTCTTCTAGAGTTCCTGATCTTCTGGGTCTCTCTCTCACGCACTACCATCGATGGATCTGAGTCT
+
4444.5=DACCCABACBBCCCCCCCCFCCCAA=@BAB=CC@C?BBCCDBB=BDDCB<?=?BBB@B?BA@ACBDA@>ACCCC3CC>BBBB>BCBB?A@@:@@9?>@A??<?BBB@AAA;AAA<A;@@AAAA>@=AA??9@AB==>>?A@@AA???A<>>=<AA<A:??@@BAA??;???DD5B<@;=:999*99333)--3---7::;1:997)5==>?9@=@@<@@@@===<?;>>===@7;;AB:A@@A??@BAA???@B===A=A????=>:>=A??>=>@@
@ATNG8:00727:01726
GATGGTAGGACGAGCGTCTGAGAGGTACTCATTCGTTTTCGGAAGAAGACAGGTACGTTTAAATAGTTAATAGCGTAACTTCTTTTTTCTTTGCTTTCGTGGTATTCTTGCTAGTTACACTAGCCATCCTTACTGCGCTTCGATTGTGTGCGTACTGCTGCAATATTGTTAACGTGAGTCTTGTAAAAACCTTCTTTTTTTACGTTTACTCTCGTGTTAAAAATCTGAATTCTTCTAGAGTTCCTGATCTTCTGTCGCTCTGTCACGTCTGCTACCATCGATGGATCTGAGCTCT
+
;;4625=B=955<<556:>>556;8===@@994988<<0:>*0*//)///9:6;;;<<<)55)55593979;;<<><6997555555#4;;2;<<<4555<7<55.55.5556>?;@@@>>;;;7;==;>=BCBBCDBB>BCBB>BAAABA@BACBBBBABB=<;:;??:?:=?999>;;=9566>>>+=9@;9999999#59BCD49995==995549999(555594949>450////939287::9:055==>>B>>BBBBBBC=CC@9:9?<@CBBBBF@BABA@@00000
@ATNG8:00732:01716
GATGGTAGAGTACAGTGTAGTAGACCAGAAGATCAGGAACTCTAGAAGAATTCAGATTTTTAACACGAGAGTAAACGTAAAAAGAAGGTTTTACAAGACTCACGTTAACAATATTGCAGCAGTACGCACACAATCGAAGCGCAGTAAGGATGGCTAGTGTAACTAGCAAGAATACCACGAAAGCAAGAAAAAGAAGTACGCTATTAACTATTAACGTACCTGTCTCTTCCGAAACGATTGAGTACATAGATATACGTATAGCTACCATCGATGGATCTGAGTCT
+
::55055<@@BBD::6C>@C@A@DD@DEE@B;;:@>:?;A?@::9:?AA<?<>CBBBBBB3B?BBBBBBCCBAA28895;;=*:949.559&5;<;@999BBAAE@B@BD?BBC?A@CBBCDCCFCFCCCCG@CB<;8;BBACB@A>@@C@@>@@@BDBBC?CBBCAB>::58C?8<?88823;>>ABBBB3BB?B@???A?::5;::::>8<489BA@=A:95:<<<B8;??8=889977CCDB@@BBCCCBBB==>B@@;;;?<ABB?;;;:==>E@@;<;>
@ATNG8:00732:01723
GATGGTAGAGTACAGTGTAGTAGACCAGAAGATCAGGAACTCTAGAAGAATTCAGATTTTTAACACGAGAGTAAACGTAAAAAGAAGGTTTTACAAGACTCACGTTAACAATATTGCAGCAGTACGCACACAATCGAAGCGCAGTAAGGATGGCTAGTGTAACTAGCAAGAATACCACGAAAGCAAGAAAAAGAAGTACGCTATTAACTATTAACGTACCTGTCTCTTCCGAAACGAATGAGTACACACTCTCATATGACACTACATCGATGGATCTGAGTCT
+
CABC?BBBCCCGC<=9C>>>>BB@@<@AA<@@@B;;6;>BDAAABB?BC?A=ACFCCCCC3C@BBB9::CBBBD=@=;;;;;*;C=A=@@@4?@B=@A@A@BBBB?B@GC@B@@>@CBBCBBCEFEDEBBBB?BB@@<@@@@ABAA=B?BBD?CBBCCAAA@CCDBBA?BC@BBB?BDA@@;??>;?CKED2BB>B==>??AAA<A;???@=E<>>CBC@BBDDDDD997:?A9BAA>ACCBBBBBBCCABACCBB>BABBCDCBAAA???C>BABBBBBABB
@ATNG8:00735:01700
GATGGTAGCACGACACGACGATGTGTACTCATTCGTTTCGGAAGAGACAGGTACGTTAATAGTTAATAGCGTACTTCTTTTTTCTTGCTTTCGTGGTATTCTTGCTAGTTACACTAGCCATCCTTACTGCGCTTCGATTGTGTGCGTACTGCTGCAATATTGTTAACGTGAGTCTTGTAAAACCTTCTTTTTACGTTTACTCTTCGTGTTAAAAATCTGAATTCTTCTAGAGTTCCTGATCTTCTGGCTCTCGTAGACAGATACTACCATCGATGGATCTGAGTCT
+
6CAB@BCCCDCCEECCCC@AACDCCCCCCCBB?BCCE>BA?A@CBBCCBB?BCCCB?C@CBBB?B?BBBBBBAAA;999:9:%8>8?779)8998:@@A?BC?AA@BAA>BBB>??>>:=AA=A=@A?>>>>><AAAA<AAA???>>>ADBA;;;?;???<AA<A<A>@@AAA@@<@@@@@5@<>977655(6=<<=9=>>::6;@==<7<<<=.=??@H=B=;;7;???<===?=?A@@>=:=>A<@@@???@=>=@??A>>@A>>;==?>>=A;<<<?>>>>;;
@ATNG8:00738:01688
GATGGTAGTAGTACACTAGTCATACCAGAAGATCAGGAACTCTAGAAGAATTCAGATTTTTTAACACGAGAGTAAACGTAAAAAGAAGGTTTTTACAAGACTCACGTTAACAATATTGCAGCAGTACGCACACAATCGAAGCGCAGTAAGGATGGCTAGTGTAACTAGCAAGAATACCACGAAAAGCAAGAAAAAGAAGTACGCTATTAACTTATTAACGTACCTGTCTCTTCCGAAACGAATAGAGTACACACTCTCCATATGACAACTACCATCGATGG
+
:<<<8<<<::55555;;::55445549::5;@;;9?:?9=956:99794.55444888888$828:;;977---8(---9999+6729.5555$5::49//////4<9>:6645<@:??@@BCCAAACBBCCBE@CBAA=???@@9988>8=:929@>>>?:>4:>A@?@=@A499?9<9////&///(/9999+=:02576:8822-2222+295:/77@9929;8..--(-357815550///8///89=;6/---(---255//(/668067222582
@ATNG8:00740:01723
GATGGTAGCACGAGTCACTCATATCCAGAAGATCAGGAACTCTAGAAGAATTCAGATTTTTAACACGAGAGTAAACGTAAAAAGAAGGTTTTACAAGACTCACGTTAACAATATTGCAGCAGTACGCACACAATCGAAGCGCAGTAAGGATGGCTAGTGTAACTAGCAAGAATACCACGAAAAGCAAGAAAAAGAAGTACGCTATTAACTATTAACGTACCTGTCTCTTCCGAAACGAATGAGTACTGCGTCTCACTCTCGCCTACCATCGATGGATCTGAGTCT
+
5BCC@CCCCCBBCDCCCCCDCCCCC@CBB@CBCCAA<@>BBBBEBB@BB?CAAAAABCCC2C?AAA@ABBBBBB=AABBBBB5AB>A<ABA9BCC@BCCBCCCBB@C@BB?BAB?CBBABBBBCEBCCDDBB?BBBB?CABBBB>><@?BBB@BCBCCCCB?BCCBAB?994:AA;>>::9:+:==9>=>>?.?A>A>@;@@A@@7;8:?CB7;8;CDCB@CB@@@;;59;===6??@<?CEFCBBCBBBBBBB@@@BBCCC?CCC@BBBBBBC@CCBBBA@AA@
@ATNG8:00751:01687
GATGGTAGGACGAGCGTCTGAGAGGTACTCATTCGTTTCGGAAGAGACAGGTACGTTAATAGTTAATAGCGTAACTTCTTTTTCTTTGCTTTCGTGGTATTCTTGCTAGTTACACTAGCCATCCTTACTGCGCTTCGATTGTGTGCGTACTGCTGCAATATTGTTAACGTGAGTCTTGTAAAACCTTCTTTTTACGTTTACTCTCGTGTTAAAAATCTGAATTCTTCTAGAGTTCCTGATCTTCTGGGCTGCGCTGATATGCGCTACCATCGATGGATCTGAGTCT
+
////)444.5559;=ABBBBABBC?BABA@AA;;;9<5<<:=:>>9;99>:>@BCB@C>@@><2929@@;@6946@499CCB0:::)44::1545:.555.5;.56<=>CBCCCDAAACBBBB@C><;;;;;AB6;;AA=BBBBBBAAA@@@ABBAA?BBA?CC?C>AABA@@CBB>A;;;;.;4:499999$99@@@5=00//////57<::<(95566158<:55/////9696;:><<<9<@@C;@:9:??>>?DCCCFDCCCC@CCDCC@A?@BBBCCBB??
@ATNG8:00751:01719
GATGGTAGCACGACACGACGATGTGTACTCATTCGTTTCGGAAGAGACAGGTACGTTAATAGTTAATAGCGTACTTCTTTTTCTTGCTTTCGTGGTATTCTGCTAGTTACACTAGCCATCCTTACTGCGCTTCGATTGTGTGCGTACTGCTGCAATATTGTTAACGTGAGTCTTGTAAAACCTTCTTTTTACGTTTACTCTCGTGTTAAAAATCTGAATTCTTCTAGAGTTCCTGATCTTCTGGAGATACACATGATACTCTACATCGATGGATCTGAGTCT
+
9?;;:BCCEED;66>BB@B??@ABBCCCCCCC?BBBB=BC@D@DCCCCAA=AAAA@;@<?CCC@C@BB???B===7CC==>+@?6@@CC;>9977>AC?BAAAAABA>ABB?@@AA=@@@:>:=@AB>>>><??AA<AC888;===A@@?>>==8===:===B7;;;>===8835>ACC2C8>:>>?>>/<;;<<099D776FD==9===<)7788?:?7<<.66>;==><A:??@A:;56665///<<=;@;;;AABA===///777>8818;;>BA@>>>
@ATNG8:00756:01695
GATGGTGCTCTGCTCTGACTCTCGTACTCATTCGTTTCGGAAGAGACAGGTACGTTAATAGTTAATAGCGTACTTCTTTTTCTTGCTTTCGTGGTATTCTTGCTAGTTACACTAGCCATCCTTACTGCGCTTCGATTGTGTGCGTACTGCTGCAATATTGTTAACGTGAGTCTTGTAAAACCTTCTTTTTACGTTTACTCTCGTGTTAAAAATCTGAATTCTTCTAGAGTTCCTGATCTTCTGGCGCGTATGTATGTCGCCTACCATCGATGGATCTGAGTCT
+
CCAB@BC@A@ECCCBBCCCDCCCBBBBCCCC@BBBB>BC@C?BBCCCCC@CBCBC@D@BBCC@C?DDDEBBBBD?CCCCC3CC@C?@@<?CAA=C;;9;C?CCBDCF@CCCCCBBB@CCC>A?ADBBBBAC@BBBD>BAD@@@@@ECBBDBBBB?BCC@BB?B@CCCDCCCCC>B::::.:<@;:;:::*;C@AB>CECCCCCCBB@BCCC5FCCDD?C@DD?CCCBCBC?B?BCCEA@>@AB?CBCBBBDDDFDBCBBB@BBE?BAAABBB>BB>>>BCBB@
@ATNG8:00757:01712
GATGGTAGTGCGTGTAGAGAGAGACCCAGAAGATCAGGAACTCTAGAAGAATTCAGATTTTTAACACGAGAGTAAACGTAAAAAGAAGGTTTTACAAGACTCACGTTAACAATATTGCAGCAGTACGCACACAATCGAAGCGCAGTAAGGATGGCTAGTGTAACTAGGCAAGAATACCACGAAAGCCAAGAAAAAGAAGTACGCTATTAACTATTAACGTACCTGTCTCTTCCGAAACGAATGAGTACACACTCTTATATGACACTACCATCGATGGATCTGAGTCTA
+
4444.449@:::9///<<:<B?@;A?7<<>:=@?::57:7994983328=7=8;;888==>+858===8===?AA<:2:CCCC1AA>=;CC@9CDDAGHC;9:9555;9>>:==>:====@666>>@@@>><<5:5458<:::<<::4;7;5646;;;;//-32,,-(--3888:=<63//66.//(/5:::::+8=:@;B@??>8:49;=66517.5555439;:<<<<9<9;<<6<<<8<<=5338;777;;718889:<:88977269665556::>>>=:65//
@ATNG8:00760:01697
GATGGTAGACATATCGTACTCTCTGTACTCATTCGTTTCGGAAGAGACAGGTACGTTAATAGTTAATAGCGTACTTCTTTTCTTGCTTTCGTGGTATTCTTGCTAGTTACACTAGCCATCCTTACTGCGCTTCGATTGTGTGCGTACTGCTGCAATATTGTTAACGTGAGTCTTGTAAAACCTTCTTTTTACGTTTACTCTCGTGTTAAAAATCTGAATTCTTCTAGAGTTCCTGATCTTCTGGGCTGCGCTGGATATGCGCTACCATCGATGGATCTGAGTCT
+
A=9626=AABBGCCCCCCCBCBBBAB@?@D995:<<=6??;??BAABCBB?BBBBB?B?BABB@B?BBBCCA@;>87887)2606:660700/6===:>A<>>>B>>:>>@@@?>>;>CB=A<@?@?>>>><A@@@:>>@@@@>>>AA@?:::>::;;<??=@>=;;;>AAAA677<9;,;6=399<<=+<<<<=7=D==>??>>>=DCDD/>;;;=<?;@B7;;>==@@=@<AAA@==89677.6//-77,,*-2222,,-668489>>9994899<B@@@@@
@ATNG8:00760:01717
GATGGTAGGCACTGGCGCACACATCCCAGAAGATCAGGAACTCTAGAAGAATTCAGATTTTTAACACGAGAGTAAACTTAAAAAGAAGGTTTTACAAGACTCACGTTAACAATATTGCAGCAGTACGCACACAATCGAAGCGCAGTAAGGATGGCTAGTGTAACTAGCAAGAATACCACGAAAGCAAGAAAAAGAAGTACGCTATTAACTATTAACGTACCTGTCTCTTCCGAAACGAATGAGTACTATAGACCTATCTAGACTACCATCGTTGGATCTGAGTCT
+
=>;>:?@@=@BBBC@BDCCCDBBBBB>BFC@CCCCBB>B?BBCBBBD@DD?C?BCA@??@@2@?CBBBBBBBAA@8=?18778(9@9=:?@@4ABB?C?>?CCCBA?B@BD<BB@:>;=>>>@>>>AA@@@@@<@A@@<??A=<=86.8;?<@>A@@@BDA?;?@@@@@=@@;?AA<@@;;:.79949;;;;+:;6;B@@@AAAA:>:=AAA<A=AA>>?;@???>>><A<;;;3;AA?AA=A887=<<=?==:=>?@?????A??<?A@??;?;?@A???@;;;
@ATNG8:00761:01695
GATGGTAGTATAGAGCTCTACATAGTACTCATTCGTTTCGGAAGAGACAGGTACGTTAATAGTTAATAGCGTACTTCTTTTTCTTGCTTTCGTGGTATTCTTGCTAGTTACACTAGCCATCCTTACTGCGCTTCGATTGTGTGCGTACTGCTGCAATATTGTTAACGTGAGTCTTGTAAAACCTTCTTTTTACGTTTACTCTCGTGTTAAAAATCTGAATTCTTCTAGAGTTCCTGATCTTCTGGTGAGATATGCATGATGCTACCATCGATGGATCTGAGTCT
+
<CCC@DCCCCCBAAICCBBBBBCBBD@@ABBC?A:997:A?A79;:BBBB@BBAAA@E?BBBB?B?BBBBBBA:=<66555'793;===5=BAA<>?C?B@<><>@==:=@B@@@??<@AA<?;>>>>>?@@<AAAA<==?>@@><>AA=???@?;<=<;??:>;>DDD@@@@@:==???1?594:=AAA/@@9:91:@@<==@:;;<ADCD/><<<D=D<>>;>>>@@@@<A<AAAAAA7;;>:>>>>>>>A>=>AAA=<<<??;>===>@@;@?==>??==<
@ATNG8:00762:01694
GATGGTAGTGTCAGTGCGCGTCGTCCAGAAGATCAGGAACTCTAGAAGAATTCAGATTTTTAACACGAGAGTAAACGTAAAAAGAAGGTTTTACAAGACTCACGTTAACAATATTGCAGCAGTACGCACACAATCGAATCGCAGTAAGGATGGCTAGTGTAACTAGCAAGAATACCACGAAAGCAAGAAAAAGAAGTACGCTATTAACTATTAACGTACCTGTCTCTTCCGAAACGAATGAGTACACATCGTCGTGTCGTGCTACCATCGATGGATCTGAGTCT
+
B=CB>BBBBCCCCCCEFBBBBBBBC?BBB>AB@@@B?B@BBBBBBC@AA>B?BBBBBDDD2A@AAABCCCBAB@<@@BCEEE5BB@B@CBB;CBB@CCBBBBAAB?A>AE?BBC?CCBBB@@ADCCCCCBBA@CCBB?BCBCBBBD>B>A999:CCBBCCC@DEBAAA>AA?>>>?BBBBA:A>>9>AABB3BB>A999BB?;:7;<A@@A=B=BBCBB@B@@ADGF?B?CCC=CBC@BBBGDAA@CCBBAACCAAACDAAAABB?BAAACCC@BBBA@@AABB
@ATNG8:00714:01758
GATGGTAGCGCATATCAGCGCAGCCCAGAAGATCAGGAACTCTAGAAGAAATTCAGATTTTTTTTAACACGAGAGTAAAACGTAAAAAAGAAGGTTTTTTACAAGACTCACGTTAACAATATTGCAGCAGTACGCACACAATCGAAGCGCAGTAAGGATGGCTAGTGTAACTAGCAAGAATACCACGAAAAGCAGGAAAAAAGAAGTACGCTATTTAACTATTAACGTACCTGTCTCTTCCGAAACGAATGAGTATGAGAGTCAGAGCAGAGCTACCATCGATGGATCTGAGTCT
+
;===265=BBBCEFCCCDCCBBBBC=B;;7;B@@AA5;69;::<33-333(36:;9//000000"/)/////5<;5555&5;455555#55.69>@@@@&@<<7;B<BCCCCB@C@CC>AAB?BA@AA@@@CCCC@BBCC@CC@@<@AA@@A@@<@?B::9;DCCCBCC@CBCBBB@BB>BBA=@=0000+000.<D=F==(;81/0//9;><=?8?:=<=>5;6;?IJCACDBBBBB>A@;;;6;AA>ABFDCCACCCBBCDCCCCCAABBBBAB?BABBCCC@CBBBBBBBBB
@ATNG8:00733:01752
GATGGTAGATATATGCACGCTCTACCAGAAATCAGGAACTCTAGAAGAATTCAGATTTTTAACACGAGAGTAAACGTAAAAGAAGGTTTTACAAGACTCACGTTAACAATATTGCAGCAGTACGCACACAATCGAAGCGCAGTAAGGATGGCTAGTGTAACTAGCAAGAATACCACGAAAGCAAGAAAAAGAAGTACGCTATTAACTATTAACGTACCTGTCTCTTCCGAAACGAATGATACGTGTGACGTACGTTGAGCTACCATCGATGGATCTGAGTCT
+
>?;;9;>>CDCGCCCCCABABBBBB?C??@<@BCE@C?AABBBBC>BB=A>>>>77777(9<ACCBBBAA@@?8=>8888)2>:@8>>>6>AA;?>>>>ACCC7;7;=9=;;:;AAA@===>AAAA@==A;AA@@7==>@@A??;?;?8868>>>?>AA;A>=AAA;==7=AA;>?555,88:7<=<<<+8818ABAA>==A;A;A=AA;C;778@@;?>>>>>>9>;@AA7>885:>@AAAA@@>@>@@DA?=;9<<>??A?<A>>>@>>:>>>=A?????
@ATNG8:00734:01754
GATTAGATATATGCACGCTCTACCAGAAGATCAGGAACTCTAGAAGAATTCAGATTTTTAACACGAGAGTAAACGTAAAAAGAAGGTTTTACAAGACTCACGTTAACAATATTGCAGCAGTACGCACACAATCGAAGCGCAGTAAGGATGGCTAGTGTAACTAGCAAGAATACCACGAAAGCAAGAAAAAGAAGTACGCTATTAACTATTAACGTACCTGTCTCTTCCGAAACGATGAGTACGTGTGACGTACGTGAGCTACCATCGATGGATCTGAGTCT
+
7//)/9:;<<<<<<=<>=A@?@;5:;<39/////)/396689<>393/703<=BCHEK1>7;?73388888>6<<BBAAA0@?8@5;;;*;@@4>?<;;>@@@2:4;;2944.4::8979/////869//)----(//:;:7::-/)///)/77799:;5433333-393878488;;;28//(/////$/:33338765./(.03333.3367@?D;?==///8363666.6///7768;;=:433<;553988///8;?:6=:---78*--77;===<<
@ATNG8:00746:01777
GATGGTAGTATATCGCGTCGCTATCCAGAAGATCAGGAACTCTAGAAGAATTCAGATTTTTAACACGAGAGTAAACGTAAAAGAAGGTTTTACAAGACTCACGTTAACAATATTGCAGCAGTACGCACACAATCGAAGCGCAGTAAGGATGGCTAGTGTAACTAGCAAGAATACCACGAAAGCAAGAAAAAGAAGTACGCTATTAACTATTAACGTACCTGTCTCTTCCGAAACGAATGAGTACTATAGACTATCTGAGACTACCATCGATGGATCTGAGTCT
+
5>;::=CBB=CCCCBBCCCCCCCBB@CDC@BA@A<;8<?BBCBBBC@CC@C?@@=9::::)9=BC@@@AAABBC;@@>@>>2;>9=2::9*:?@;ADCBBBCCB@B?BE@DCC?CCBBCBBBCCCDDDCCC?C@AA?CAAA@???9?=???<@BBACDCB?ACCGCC?BB?BBA;????=5=::3:AABB3?B=A>>>>>>;;5:5;>>>8=:>?BCC>@@CCBCC=@=:::5:BB@BBBBBBBAAABBB@?;ACCECBBBCCC?C???DCC@CBBBBCCBBB
@ATNG8:00747:01775
GATGGTAGTGTCATATGAGAGTGTGTACTCATTCGTTTCGGAAGAGACAGGTACGTTAATAGTTAATAGCGTACTTCTTTTTCTTGCTTTCGTGGTATTCTTGCTAGTTACACTAGCCATCCTTACTGCGCTTCGATTGTGTGCGTACTGCTGCAATATTGTTAACGTGAGTCTTGTAAAACCTTCTTTTTACGTTTACTCTCGTGTTAAAAATCTGAATTCTTCTAGAGTTCCTGATCTTCTGGTATGACTAGTGTACTACTACCATCGTTGGATCTGAGTCT
+
<=BC?CCBB@;;A>>>CCCA@@BCBBBBCCAB?BBDD>DD@D@CCCCCCC@CB@@@?A>AA@@=@?BBBC@@@BC=AABBA2BD@CBBC?CCBB@BBB?CD@CCCD@@?ACCDCCCF@CBB@B@CCCBBA@A=AAAAACDD;;<JCBBCCDBBBB>A;;8;C@C?BBBBCBDDC?B;;;;.;5;5;A@A@0ABBBC=C@@@ACHFFCAGICC2BA@?A4;5<@=@CBBCA@>@@DCCCDC?B;;6;B@A@BCCCKHCBBBCCDBB?BA@@@=A?BBBBDCCCBC
@ATNG8:00747:01779
GATGGTAGCACGAGTCACTCATATCCAGAAGATCAGGAACTCTAGAAGAATTCAGATTTTTAACACGAGAGTAAACGTAAAAAGAAGGTTTTACAAGACTCACGTTAACAATATTGCAGCAGTACGCACACAATCGAAGCGCAGTAAGGATGGCTAGTGTAACTAGCAAGAAATACCACGAAAGCAAGAAAAAAGAAGTACGCTATTAACTATTAACGTACCTGTCTCTTCCGAAACGAATGAGTACGTGTGCGACGTGTCTCCTACCATCGATGGATCTGAGTCT
+
44@@9BB665>:596666;;?>==?:>=>:;AAB;:6;:??CBAAC@@@>@?BABDAA@A2A>AA@BBB@@?>>4//0;777';:4;2555&555.6BBD<BBBB?B?@A=@;;8;DBA@AABBCB;;;B@@=@@@@6;;@@A@A@=A=A<;7;A@@DAAB?DBBA==9:9:+999;A@@AD=9978737373#/84....559=>;A;>9;;3;:>>996:665@A@@=??ABD>A??;?@<??@99:BBA@@>?<8257794<<>;=====<=8=;898=>=A@
@ATNG8:00748:01771
GATGGTAGATATATGCACGCTCTACCAGAAGATCAGGAACTCTAGAAGAATTCAGATTTTTAACACGAGAGTAAACGTAAAAAGAAGGTTTTACAAGACTCACGTTAACATATTGCAGCAGTACGCACACTATCGAAGCGCAGTTAGGATGCTAGTGTAACTAGCAAGATTACCACGAAAGCCAAGAAAAAAGAAGTACGCTATTAACTATTAACGTACCTGTCTCTTCCGACGAATGAGTACGTGTGACGTACGTGAGCTACCATCGATGGATCTGAGTCT
+
4;993544;=696>=656=<555::.444.444443-3483438887==7<7:;:99999'83933333<;<>=15549444$9<6:)///&///)/;779;;<?8=59;9<@7;?@<=BBBAABCAA@B@@?@;;49:9:98823/)////:///744.43833/36--(--(-55691886;6999988$77177///..35+2-2557+5,55<<=5;;=554<29233833-333799:;<<;;:55438:889533886;:93333.3:===8889/
@ATNG8:00750:01751
GATGGTAGGACGAGCGTCTGAGAGGTACTCATTCGTTTCGGAAGAGACAGGTACGTTAATAGTTAATAGCGTACTTCTTTTTCTTGCTTTCGTGGTATTCTTGCTAGTTACACTAGCCATCCTTACTGCGCTTCGATTGTGTGCGTACTGCTGCAATATTGTTAACGTGAGTCTTGTAAAACCTTCTTTTACGTTTACTCTCGTGTTAAAAATCTGAATTCTTCTAGAGTTCCTGATCTTCTGGGCAGACTCTCACACGCCTACCATCGATGGATCTGAGTCT
+
6;AA>A@?<@BBCBBBBCBACCCC?BBBBBAA=@CCC>BB@D@BBBBBBB@BDCA@<A?BBBD@C@CCCDEBAAB>;;;;:*;;5;ABB=BCBB@BCH@CC?CABD@A?ACDDCCBB?BDD?B?CCCCCCBB?BCBB@CCCCCCBBBBBBCCBBB@CCA=BB@D=@?CCBBBEE@CBCCC;B=B;::9:*;ABCC?CBBBCDAAAA5;;;;*;CCBD@B@BDACCBAAAC?C@CCDBBB?B@?@<ACCCCC@@@CCBBCC@CDC@CBBBBCF@CCBBCBBA??
@ATNG8:00760:01746
GATGTAGTAGTACACTAGTCATACCAGAAGATCAGGAACTCTAGAAGAATTCAGATTTTTAACACGAGAGTAAACGTAAAAAGAAGGTTTTACAAGACTCACGTTAACAATATTGCAGCAGTACGCACACAATCGAAGCGCAGTAAGGATGGCTAGTGTAACTAGCAAGAATACCACGAAAGCAAGAAAAAGAAGTACGCTATTAACTATTAACGTACCTGTCTCTTCCGAAACGAATGAGTACACACTCTCATATGACACTACCATCGATGGATCTGAGTCT
+
>>>>CCCC666>>HHCCCCCBCCD@CBC@CDCB;;9;?BBDGBBB@BB?B?AA@?@@AA2B@BCCCCCEBAAA9==<;;;;';C=A5;;;&5@<9?C>BCCCBB@B@CC@BBB?AACACCDDCCDCDDCAB=@@@@=@BBBDB::7;?B@@=@BCCCCCDAAAACBB?A@:@@@:==999,9999?CCDC3CC>=;;;?@@@A:=9=>;;5;4;=ABC?B@@@ABB?C?BBB>CDD>AA@CDBBAAAABBBBBB>:??@@C@@@=@@@BACD?BBBBA@@BBB
@ATNG8:00760:01757
GATGGTAGCTCACGTACGTCACACGTACTCATTCGTTTCGGAAGAGACAGGTACGTTAATAGTTAATAGCGTACTTCTTTTTTCTTGCTTTCGTGGTATTCTTGCTAGTTACACTAGCCATCCTTACTGCGCTTCGATTGTGTGCGTACTGCTGCAATATTGTTAACGTGAGTCTTGTAAAACCTTCTTTTTACGTTTACTCTCGTGTTAAAAATCTGAATTCTTCTAGAGTTCCTGATCTTCTGGACAGAGTGTGCAGATACTACCATCGATGGATCTGAGTCT
+
4@BB9BCCBAB@AABBBBBCCCCCCCBCCEAA<@B@@<BC@C@BABCA@A@CCBBB>A>AABB>B>ABBBCCB@?>?BCCDC)@@<@BBB;BBBC;=>B?A@=@@ABBB?BCBBAA;<8;AA;A;@@???@<<8<AAA:<=<<>>==<AAAA>??A;<=<=AD=A;A<<>A??>>;@A?CC5A9>;>????.?<777.668///989=5;;;;+:>???<?=@@<@@@@@>><>:>>>>>A5::B=BBBA;;<??>>>>>@@@A>=:==<<ACD=C<<;==A???
@ATNG8:00760:01761
GATGGTAGTACATGATAGACGACACCAGAAGATCAGGAACTCTAGAAGAATTCAGATTTTTAACACGAGAGTAAACGTAAAAAGAAGGTTTTACAAGACTCACGTTAACAATATTGCAGCAGTACGCACACAATCGAAGCGCAGTAAGGATGGCTAGTGTAACTAGCAAGAATACCACGAAAGCAAGAAAAAAGAAGTACGCTATTAACTATTAACGTACCTGTCTCTTCCGAAACGAATGAGTACGATGAGATCTCGTGTGCTACCATCGATGGATCTGAGTCT
+
;?BB>???===CAA@@CCCCBBBCCAGGC@BCCBBB7;7;BBB@@?=AA5:3:>@;;:;;':=CAAACECAAAD=AA@@@@@,@A;@5;;;*9BC>C;;;9@@;;69<@@?BCB@CBAAABCBBBDDDCCDF@CBBB@B@@@CBBB=B=B;;7;@@BB;;<@BBBCFC@BB?BCB?BBCBB8=:939:::9:%0>5/0//99<==7=>99;;3;<;=B;;7;CBBCBCAG>AAC=B;;6;A@??ABAABB???CCCA@999::9==8=@@D@?B?BBAAA@AA@A
@ATNG8:00763:01738
GATGGTAGCACACGAGATCTCATCGTACTCATTCGTTTCGGAAGAGACAGGTACGTTAATAGTTAATAGCGTACTTCTTTTTCTTGCTTTCGTGGTATTCTTGCTAGTTACACTAGCCATCCTTACTGCGCTTCGATTGTGTGCGTACTGCTGCAATATTGTTAACGTGAGTCTTGTAAAACCTTCTTTTTACGTTTACTCTCGTGTTAAAAATCTGAATTCTTCTAGAGTTCCTGATCTTCTGGTGTCTGATCTGTATCACTACCATCGATGGATCTGAGTCT
+
:<BB?BCCCD@@BFGGCCCBCBBABCCCCDCB?BCCD>@@>@@BBBCCBC@CCCAA>A?BB??<??BBBCBDBBB?BCDFE3BB?BBBA<BCB@?AB@;?@588BBBB@CBBB>>>?;A==:=>AAAAAA>>9>>AA688;;>>?>@>A?A;=;@:>@>;AA;A;@<<<>A>>>9?AACC/C<A;>>???.?<565.668///<99=<?BCC/@>;;;;?<>><>@@@===<?<AAABBD:>>B<BB@>>><<:::9:A>>>>@A>A??@AA@<>>>>=<=:::
@ATNG8:00714:01826
GATGGTAGTATATCGCGTCGCTATCCAGAAGATCAGGAACTCTAGAAGATTCAGATTTTTAACACGAGAGTAAACGTAAAAAGAAGGTTTTACAAGACTCACGTTAACAATATTGCAGCAGTACGCACACAATCGAAGCGCAGTAAGGATGGCTAGTGTAACTAGCAAGAATACCACGAAAAGCAAGAAAAAGAAGTACGCTATTAACTATTAACGTACCTGTCTCTTCCGAAACGAATGAGTACTATAGACTATCTGAGACTACCATCGATGGATCTGAGTCT
+
//77299;@;C>BCCCCCB60/7::)///)/5<<>A:B:=AB?;;;60//5;;?;:===$3-333;9?>;=;;388>@AAA,@@6;4;BB7B@@;>9555@@CC@C@CB?AAEADBAAAAACGBBBDCCBB=AB??<@A@@AA@@>B>ACD:;<BBACBC?CCEC@@400*/0/)/6////(7;;588988(/826..////78(/).686/5057A??<?>:?>00+0+000*/>>6?BBBABBBBBBBCCBB>AABBBBBCDC=@?AAB??<??::9?@@BB
@ATNG8:00718:01812
GATGGTAGCACACGAGATCTCATCGTACTCATTCGTTTCGGAATAGACAGGTACGTTTAATAGTTAATAGCGTACTTCTTTTTCTTGCTTTTCGTGGTATTCTTGCTAGTTACACTAGCCATCCTTACTGCGCTTCGATTGTGTGCGTACTGCTGCAATATTGTTAACGTGAGTCTTGTAAAACCTTCTTTTTACGTTTACTCTCGTGTTAAAAATCTTGAATTCTTCTAGAGTTCCTGATCTTCTGGCGCTCTGTCACGTTCTGCTACCATCGATGGATCTGAGTCT
+
9944.44@CCBBBEC;<6BA<BB>AA666>@B;BAB@;><7<.544449939>99;9(57==AC7:98ADC@:84C8=BBBB2:9373333&3;;<7<@B=AC?BABBAA>ABBBCA>>8;AA>E<?>>==:;:;@C>>;>@@A???;;;AAA<<<=188;:;:5;5:==>?887@7::@DF5D7;7;6===,==@@H///99;99:::;==<<+<//,/=9=9AD=A@?????>D=>=?@AA=;;;<;;;;?????:;//*/69///76:<;::8717???AA===>
@ATNG8:00721:01804
GATGGTAGTATCTGCACACTCTGTCCAGAAGATCAGGAACTCTAGAAGAATTCAGATTTTTAACACGAGAGTAAACGTAAAAAGAAGGTTTTACAAGACTCACGTTAACAATATTGCAGCAGTACGCACACAATCGAAGCGCAGTAAGGATGGCTAGTGTAACTAGCAAGAATACCACGAAAGCAAGAAAAAGAAGTACGCTATTAACTATTAACGTTCCTGTCTCTTCCGAAACGAATGAGTACTGTATCTATGTGTGCGCTACCATCGATGGATCTGAGTCT
+
4ABC?CCDCCCCCCCCCCCDDDCBB>BCC@CCCCAA>A>ACCBBBB?BC?C?A@ABBCCC2C?CCCAABDCB@A<@BBCCCC5CC@CACCC<CCC@CCCCDDBDD?B?BC?BBC?BBBBCBBBCCCCCCCDC=BBCC@ABA?@?>>9@?A@@>@CBBBCCC?CCCBBB@BB?AAA<?>@@@:@@>9<<<<<,=?<=888?AA>><><@AAH7;7;@C?B@BBBBBCC?B?BCC=CBB????DBBBCCCCBB@@ABBBBBBAAABB??A@@@@C@BB???FCCBA
@ATNG8:00724:01793
GATGGTAGTATATCGCGTCGCTATCCAGAAGATCAGGAACTCTAGAAGAATTCAGATTTTTAACACGAGAGTAAACGTAAAAAGAAGGTTTTACAAGACTCACGTTAACAATATTGCAGCAGTACGCACACAATCGAAGCGCAGTAAGGATGGCTAGTGTAACTAGCAAGAATACCACGAAAAGCAAGAAAAAGAAGTACGCTATTAACTATTAACGTACCTGTCTCTTCCGAAACGAATGAGTACTACTCTCAGAGACACACTACCATCGATGGATCTGAGTCT
+
<=>?;CCCCCCCCCCBBBCBBBCBB?B@@<@BBBBB?B?BABBCCC@CC?C@BBA@ACDC2A?BBAAABBBBBB;>?@@A@@,@A>B;BBB9BCDACAAAEFDCB?B?CC@BBB?AAAABDDDCBBBBBBBC?BA@@?B@??>>885:=BAA@ABBBBCCC?ABBBBB?>>8?@?9==9999+9=>;===??1;A<A677>>>AB7;8;=AA;?=??CBC@CBBCDCC=?=?CA;ABD?BCCCBBBBCCCCCCCC@@ADA@>>>>@<@AAAAAC?CBBBC?>>BB
@ATNG8:00733:01782
GATGGTAGACACGTGTGCTCTCTCGTACTCATTCGTTTCGGAAGAGACAGGTACGTTAATAGTTAATAGCGTACTTCTTTTTCTTGCTTTCGTGGTATTCTTGCTAGTTACACTAGCCATCCTTACTGCGCTTCGATTGTGTGCGTACTGCTGCAATATTGTTAACGTGAGTCTTGTAAAACCTTCTTTTTACGTTTACTCTCGTGTTAAAAATCTGAATTCTTCTAGAGTTCCTGATCTTCTGGACAGAGTGTGCAGATACTACCATCGATGGATCTGAGTCT
+
;A9505<AABB@A;<665<==9969999<B@A;@;;;8;C@D?CB??@BD=???89488==?A7A<:@BFBBB=B7??:99$32+5652'2>??<@90*0>+/09333).299AAAB<???<><>???;;;@<@===5;888??@@@A@>==>==5:;;=@@<@<@;;;>:;@@7///66-6/6/6;;;;,@@@@B7>>@;:99<////>@@,66A@@<@<AB<@????AA=A=@@@@BG7;;@<@??;;///@66:>>=<=@BB<>===AAA7;;;;;;;?@@
@ATNG8:00733:01783
GATGGTAGTGTCAGTGCGCGTCGTCCAGAAGATCAGGAACTCTAGAAGAATTCAGATTTTTAACACGAGAGTAAACGTAAAAAGAAGGTTTTACAAGACTCACGTTAACAATATTGCAGCAGTACGCACACAATCGAAGCGCAGTAAGGACGGCTAGTGTAACTAGCAAGAATACCACGAAAGCAAGAAAAAAGAAGTACGCTATTAACTATTAACGTACCTGTCTCTTCCGAAACGAATGAGTACGTGTGACGTACGTGAGCTACATCGATGGATCTGAGTCT
+
=B==<@C==666996=665=;;?BB>BBB>B@AA@>:><@?AABBC?CA?B?CD@@@BBA1A6;:<///88888268;;?@@+66<@:>>>1;;>9<<<@966@@<@4945444344335556<;666556=?BBCC??@>>>?AB=@;@00+0<<<008=5>=====8=94:33.3988<)777/777888$8:6552296A=;:;>>>@?<@<@<@@@?BA@ABAA?A=A?C=B?@>@??AABAAAA??@@;9:@::9@BBA@@@999=9939BBBBBA997
@ATNG8:00735:01794
GATGGTAGAGTACAGTGTAGTAGACCAGAAGATCAGGAACTCTAGAAGAATTCAGATTTTAACACGAGAGTAAACGTAAAAAGAAGGTTTTTACAAGACTCACGTTAACAATATTGCAGCAGTACGCACACAATCGAAGCGCAGTAAGGATGGCTAGTGTAACTAGCAAGAATACCACGAAAGCAAGAAAAAGAAGTACGCTATTAACTATTAACGTACCTGTCTCTTCCGAAACGAATGAGTACACACTCTCATATGACACTACCATCGATGGATCTGAGTCT
+
;DDC@CCCBBBCCCCCBCCDCBCBB@BCC@BBBD@@>@?BBBAABC?CC@D?AA@9989*9;ABCBCBCBBB@8>>99:::*;A>C5;;;;*;AA;?BABCCCDB@C@BB?BBB?BCBBCBBBCEBDBBBBB?BCCC>AAAABBBB7969@@<ACCCCCCA?CCDCCB?BC@@??;?>988*:=>;>>???.<==@788BBCAA7;7;@BE:=:=@B@A?@CCBBAC?B?BCC=BAD?BDABBBBBCCCAAACCAA:??BBBBBB@BBBAACC@CAAAB?????
@ATNG8:00738:01783
GATGGTAGTCTCAGATAGTCTATAGTACTCATTCGTTTCGGAAGAGACAGGTACGTTAATAGTTAATAGCGTACTTCTTTTTCTTGCTTTCGTGGTATTCTTGCTAGTTACACTAGCCATCCTTACTGCGCTTCGATTGTGTGCGTACTGCTGCATATTGTTAACGTGAGTCTTGTAAAACCTTCTTTTTACGTTTACTCTCGTGTTAAAAATCTGAATTCTTCTAGAGTTCCTGATCTTCTGGAGATACACATGATACTCTACATCGATGGATCTGAGTCT
+
9944.4449;99666;;==BA@;====666>>7>?@@6=;6;6;;;;=:>8944::0905<9<8?8>8::::<;;7<===B1BB?BCCC>?;A=,//:2//)555:994;;;;;;=?:;<<:=;@@@BB=@@=?94:499::99;:::=7777////838:6<7<465;;<55.555::+:.5.59999(955590999555597;27777'///772727<54444444.434449;:5445.55599;=<55666578;7///9889==:>999>>>=99
@ATNG8:00740:01792
GATGGTAGCGCGACGAGCGTAGACCCAGAAGATCAGGAACTCTAGAAGAATTCAGATTTTTAACACGAGAGTAAACGTAAAAAGAAGGTTTTACAAGACTCACGTTAACAATATTGCAGCAGTACGCACACAATCGAAGCGCAGTAAGGATGGCTAGTGTAACTAGCAAGAATACCACGAAAGCAAGAAAAAGAAGTACGCTATTAACTATTAACGTACCTGTCTCTTCCGAAACGAATGAGTACTATGTAGAGCTCTATACTAATCGATGGATCTGAGTCT
+
CCCC@CCCBBBBCCCCBBCCDB???<?CCADCCBCC@C?BBAAACB?CB?B?ACCCCCCC3B?BCCBBACCCAA>CDCCCBC5CC@D>BBB:BBB>CAAACCCCB@D@CC?CBC?BBBBCBBBGCCCDCCAA=BDDD<@@BBBBBB?C?CAA>ACCCCCCA?CCBAAA@BB??>?9>>???899:<?EDEC3CA=A888???AA9=:>BBB7;8<BDDD?BBBCBCC=?=?CC>CDD?AAACCBBAAAAADAAA?AAC>>?AAA9<<AA@@;?AAAB@@;;;
@ATNG8:00751:01817
GATGGTAGCGCGACGAGCGTAGACCCAGAAGATCAGGAACTCTAGAAGAATTCAGATTTTTAACACGAGAGTAAACGTAAAAAGAAGGTTTACAAGACTCACGTTAACAATATTGCAGCAGTACGCACACAATCGAAGCGCAGTAAGGATGGCTAGTGTAACTAGCAAGAATACCACGAAAGCAAGAAAAAAGAAGTACGCTTTTAACTATTAACGTACCTGTCTCTTCCGAAACGAATGAGTACGTGTGCGACGTGTCTCCTACCATCGATGGATCTGTAGTCT
+
@<==5=4459;;@<>>><>>00//:.79;7:>@A;;8;=BA:::A@?>@4:39>=>@?@?1>;?BB===BCB?B<@9;6@@@)66058=>6??C;@>FCB@@;;502;86<//)//999999///99<<<<9<<;;9>::>ABBB?D=@A@<@BA@AABB????>><6896333,3333=3977,//////#-72----9.222&2.5555/526678>6=88887;7;9>>D9::5/596/--6--//88778<777755.5:75:9777776<967-------
@ATNG8:00756:01805
GATGGTAGGCGTGTGAGAGTCTGCCCAGAAGATCAGAACTCTAGAAGAATTCAGATTTTTAACACGAGAGTAAACGTAAAAAGAAGGTTTTACAAGACTCACGTTAACAATATTGCAGCAGTACGCACACAATCGAAGCGCAGTAAGGATGGCTAGTGTAACTAGCAAGAATACCACGAAAAGCAAGAAAAAGAAGTACGCTATTAACTATTAACGTACCTGTCTCTTCCGAAACGAATGAGTACGTGTGCGACGTGTCTCCTACCATCGATGGATCTGAGTCT
+
4>==9CCC?CAABCGCDCCBCCCCC>CEDACBBBBCC@CCBBBBB?CA?BABB???AAA3B?BCB???BBBCC>C????@?.>?9=8?=?5??B?@@@@AA@=>:><A@<===:==A@@AA@@@?AA>>>A;AC==7>>AAAA=>;A;A==:>?>?>>>>9>>>ABB>B>9>??7995666)8::48=<=</<;8<98:BB@@>=B=B;;;<?<@C:::=AAAA::;<><>AA:A??;998???@?@@@>>>>?>@@BAAA=A::7::::>>><@687A==>>>
@ATNG8:00758:01790
GATGGTAGTAGTACACTAGTCATACCAGAAGATCAGGAACTCTAGAAGAATTCAGATTTTTAACACGAGAGTAAACGTAAAAAGAAGGTTTTACAAGACTCACGTTAACAATATTGCAGCAGTACGCACACAATCGAAGCGCAGTAAGGATGGCTAGTGTAACTAGCAAGAATACCACGAAAAGCAAGAAAAAAGAAGTACGCTATTAAACTATTAACGTACCTGTCTCTTCCGAAACGAATGAGTACACATCGTCGTGTCTTGCTACCATCGATGGATCTGTAGCTCT
+
49:;9666==<==?>>;<;;;@<<B=@@>4669@9;2999:5=9:>5:<5:5:>==>?>?,=6;<=9848:<;=17744444$4/)/3:;;&///)/9<:=>>==:A@BB?CCC>@@AABBCCCBBA@@@@A=;<:@;:959>:>?9><@;:49><@AA??<?@@@?@:A@=ABA;>>9888(777/7<>>?@(><4522298779-22'25779>195@9949C999==9=9??C<@@?=///-88-//;;<;:5555<<=73337713338:::7;:=:,,,,,,,,
@ATNG8:00762:01806
GATGGTAGCGCATATCAGCGCAGCCCAGAAGATCAGGAACTCTAGATAGAATCAGATTTTAACACGAGAGTAAACGTAAAAAGAAGGTTTTACAAGACTCACGTTAACAATATTGCAGCAGTACGCACACAATCGAAGCGCAGTAAGTATGGCTAGTGTAACTAGCAAGAATAACCACGAAAGCAAGAAAAAGAAGTACGCTATTAACTATTAACGTACCTGTCTCTTCCGAAACGAATGAGTACGATGAGAGAAGCTCTCTCTACCATCGATGGATCTGAGTCT
+
@:::6>>;95569;<<665CB;:;;)5==9@B@@>@6:8;@@<<000//6)34454444&47<<4///////:19//////$/949-333&333,33333===<7;5:=272916;:266>555444455=7;;88277733333,3887828::888::174<:::625-56-6496255'222158;;;)552...337755(.(..33.303266>9=;;;<;;5:5:>?6;942999??<897;;968//(/668::9:88738//./9;5/755522562
@ATNG8:00762:01809
GATGGTAGCAGACGTGACAGAGCGCCAGAAGATCAGGAACTCTAGAAGAATTCAGATTTTTAACACGAGAGTAAACGTAAAAAGAAGGTTTTACAAGACTCACGTTAACAATATTGCAGCAGTACGCACACAATCGAAGCGCAGTAAGGATGGCTAGTGTAACTAGCAAGAATACCACGAAAGCAAGAAAAAAGAAGTACGCTATTAACTATTAACGTACCTGTCTCTTCCGAAACGAATGAGTACGATGAGATCTCGTGTGCTACCATCGATGGCATCTGAGTCT
+
//>@?AC;9:ABBBCCCCCBB>>00+/0/)/9;>?@?C?BBBCBBB?BB>B@@@BAABAB3A?BBBBBBCCBBB9?;=@???,@A=B@ECE;CCC@CBABCBCCC?C@CD?BBB>@A@AABBBECDDCBBBC?CBBB?A@@ABBAA>A?B??=@BCABCCB?BBBBBB@BB?BBB<>>999+9??;@@@AAA(A@<B888AABBC:=:=@@B<@<@AC@@<@@A@@AA9<;=??9@AA?CBBCCAABBABBA@@A<555:2222::3722-,,,(,,,-/9;;:99
@ATNG8:00717:01861
GATGGTAGAGTATCATGTGTATCTCCAGAAGATCAGGAACTCTAGAAGAATTCAGATTTTTAACACGAGAGTAAACGTAAAAAGAAGGTTTTACAAGACTCACGTTAACAATATTGCAGCAGTACGCACACAATCGAAGCGCAGTAAGGATGGCTAGTGTAACTAGCAAGAATACCACGAAAGCAAGAAAAAGAAGTACGCTATTAACTATTAACGTACCTGTCTCTTCCGAAACGAATGAGTACTGTATCTATGTGTGCGCTACCATCGATGGATCTGAGTCT
+
BCC@666=CBBCBAACBBBCCBBA@=@@@>@ACC@@>@?CCBCDCD@DE@C@BA@;;:;:*;>CCCBBACCBAA9@@;;;;;(;9259=9:/;@C:BBBABAA::8:>@@=ABA;>?BBBBBECCCEBCCDD?CCCC8:9BACABB>B?B:97:BAAACBD?BBAABB?BB?BBA=AABEF>B9949@@@@2@C<??@?CAA>=:==AAAA<A<ABDCCABFBAACC@F?CBC>CCC?@ABAABAADBBBBBBBCBBBAAABBCC@BBAA>=CADBBBBAABFD
@ATNG8:00720:01878
GATGGTAGTGCGTGAGAGAGAGACCCAGAAGATCAGGAACTCTAGAAGAATTCAGATTTTTAACACGAGAGTAAACGTAAAAGAAGGTTTTACAAGACTCACGTTAACAATATTGCAGCAGTACGCACACAATCGAAGCGCAGTAAGGATGGCTAGTGTAACTAGCAAGAATACCACGAAAGCAAGAAAAAGAAGTACGCTATTAACTATTAACGTACCTGTCTCTTCCGAAACGAATGAGTACTACTCTCAGAGACACACTACCATCGATGGATCTGAGTCT
+
4@;;.5:BBCCCCCECCDCBBBBBB9@;905AA>@;7?=@AB@@?D?==8=7:9?99999'98=?>??BAA:99,9=;;;:-4;39.:::*:AB=AABCCCBCB?B?BB?B@@<@BAABDCCCCCCBA@BB@BCCC=@@?99;@A=B>A;;7<CBBACCD@C??@BBAEC@B??=?AAAD>?@>?BBEDD3CC@C::8EHB>>7;7;A@@=D=AABBB@CBBBBCC@C@BBC?BBB?BBCBBBBBAABBBC@ABBBBABA?::<;?@@@AAD?ACBDC:::BB
@ATNG8:00721:01836
GATGGTAGTATATCGCGTCGCTATCCAGAAGATCAGGAACTCTAGAAGAATTCAGACTTTTAACACGAGAGTAAACGTAAAAAGAAGGTTTTACAAGACTCACGTTAACAATATTGCAGCAGTACGCACACAATCGAAGCGCAGTAAGGATGGCTAGTGTAACTAGCAAGAATACCACGAAAGCAAGAAAAAAGAAGTACGCTATTAACTATTAACGTACCTGTCTCTTCCGAAACGAATGAGACTGTATCTATGTGTGCGCTACCATCGATGGATCTGAGTCT
+
BFCC:B=>=<;<;CBBBCCCBCBBD@EED?CBBBCB?B@CCB;;<B<A@9;8;CCCFCCC9C?CCCBA>>?BBD=AA?????1?A?@;@??6?BD@C?>?BBBBB?B?BC=B78588@ACBBCDCHCCBA::7;AAA@CBBCCCAA>B@DBB?BC@@@BBB?BBBBBB@BB?B>?;?BBBB>???=@@@@@>&=839///7>@@@;>;>???=C:;;@BB?B@@?A?@;?<@@@9ACB=?@CDB???BCBBBAA@@@@AA:86<>:>@@E=>A?BAAAB???BB
@ATNG8:00723:01841
GATGGTAGACACGTGTGCTCTCTCGTACTCATTCGTTTCGGAAGAGACAGGTACGTTAATAGTTAATAGCGTACTTCTTTTTCTTGCTTTCGTGGTATTCTTGCTAGTTACACTAGCCATCCTTACTGCGCTTCGATTGTGTGCGTACTGCTGCAATATTGTTAACGTGAGTCTTGTAAAACCTTCTTTTTACGTTTACTCTCGTGTTAAAAATCTGAATTCTTCTAGAGTTCCTGATCTTCTGGGATGTGTGCGCAGTGCCTACCATCGATGGATCTGAGTCT
+
5A>>8::@AABCBBB;;;<=@>@ABBBBCCBA?BBBB>CB@CAAAABCBA?BCCCC?C?BBBB@C?BABBBBB@A?CCCCC2AA?@@BA:@BAA>@??9?A<???=<=8>??>>;;;:===:=>AA@@;;;B<BAAA:>>@@@@@AABAAA;:::7:;:<AA6:7:???:;;AA;A====2<;?:==>==/>@@AA:A???A?:8:=6;;;<.<::;A=A<>>;>@@A>==;@=AAAAAA587;;4;///999///=:::D<AAB:>;;;FBB<@@=>==99==
@ATNG8:00723:01870
GATGGTAGCTCACGTACGTCACACGTACTCATTCGTTTCGGAAGAGACAGGTACGTTAATAGTTAATAGCGTACTTCTTTTTCTTGCTTTCGTGGTATTCTTGCTAGTTACACTAGCCATCCTTACTGCGCTTCGATTGTGTGCGTACTGCTGCAATATTGTTAACGTGAGTCTTGTAAAACCTTCTTTTTACGTTTACTCTCGTGTAAAATCTTAATTCTTCTAGAGTTCCTGATCTTCTGGTCTACTACACTGTACTCTACCATCGATGGATCTGAGTCT
+
<DBB?@ADCBBBBA;=BBAAABCCCCCCBB;;7;ABA<AC<A<@@@@DCC@CC@?@?B?BBAC?A>BABDCCC?<998999(:@;@::928A@@;BBA=AC=?@?CDD?AAAA@@@A;>>G7;7;AA<<===8=>=>5;;>>888@ACC@@;;;?;?;;5;>8=9=AAA@AAAA;<==DD5B7:5;::::,33299*,,,,,,23-..77+79;6>350460----679-2-3:///<9;:><=9:==<667:::9>>>A@995667799=<A@>>>?@>>>
@ATNG8:00723:01876
GATGGTAGCTCTGCTCTGACTCTCGTACTCATTCGTTTCGGAAGAGACAGGTACGTTAATAGTTAATAGCGTACTTCTTTTTCTTGCTTTCGTGGTATTCTTGCTAGTTACACTAGCCATCCTTACTGCGCTTCGATTGTGTGCGTACTGCTGCAATATTGTTAACGTGAGTCTTGTAAAACCTTCTTTTTACGTTTACTCTCGTGTTAAAAATCTGAATTCTTCTAGAGTTCCTGATCTTCTGGTGAGATATGCATGATGCTACCATCGATGGATCTGAGTCT
+
44=;8==CBB<<@=9555599=556;=<<<5825@<<4;:5:8555666D:966;@;@9@:49069>?=>?@@;?;@>>@@0:=5??A<6A=>?<@@@BCC?BB@?@B8:;B>==00,0>@:@;>@>><<55.5<44.65555;:=>:>994444.44505<7;8;>666?;;9495555&58>8=>AAA+==555)55::>>>===:<@?@+<556949;>>299=>>>>5:7@@@BAA<@?A<;@BA996999>@@@959???;@????=@;@999955<48
@ATNG8:00725:01878
GATGGTAGGTGCACATGAGTGTATCCAGAAGATCAGGAACTCTAGAAGAATTTCAGATTTTTAACACGAGAGTAAACGTAAAAAGAAGGTTTTACAAGACTCACGTTAACAATATTGCAGCAGTACGCACACAATCGAAGCGCAGTAAGGATGGCTAGTGTAACTAGCAAGAATACCACGAAAGCAAGAAAAAGAAGTACGCTATTAACTATTAACGTACCTGTCTCTTCCGAAACGAATGAGTACTGCGTCTCACTCTCGCCTACCATCGATGGATCTGAGTCT
+
5===8===5?;=AAABB;9:>;;:>85557:;<>>=4:34449944.45.55)4449:=>?+;7;>;;;=<<;;=5=>99:::$9;4949??0>;:49A@ACBAAB@C@BA>ABB?BCBDCBBCBCCDECDBB?BCCC@CCBABBCCAE@DBC@@@@BCBBC?BBBBBB?BB@BBB?BBBCC:>>>8<<<<<,==8=?=:;;:=A=A=ABAA=B7<;CCC?CCCBBBB?B@BCC=B;;6;>>>AAAAABBCCBB;;;@;;9?<?::49><<9599<::;=:55/9
@ATNG8:00732:01854
GATGGTACGTATCGTGGCACACTCTGTCCAGAAGATCAGGAACTCTAGAAGAATTCAGATTTTTAACACGAGAGTAAACGTAAAAAGAAGGTTTTACAAGACTCACGTTAACAATATTGCAGCAGTACGCACACAATCGAAGCGCAGTAAGGATGGCTAGTGTAACTAGCAAGAATACCACGAAGCAAGAAAAGAAGTACGCTATTACTATTAACGTACCTGTCTCTTCCGAAACGAATGAGTACTACTCTCAGAGACACACTACCATCGATGGATCTGAGTCT
+
49::444555@9.---(---88@;<<<<<>>B@@<::55057:::555>48:7A488888>?>+=6<:888;;999<(33:5;;<+<<8<5;9909995:;;@BC@@A>A=@A?ABB<AABBCBBBCDCCCEDA?=@A@@=A9:9A@@@=A>:::?CCCBCBBC@AABBAA<9949A?8=952,26636666+55.5558::=75)..5..(.055<0929944<;;7;9<;=5<5855?=9:443<<B@AAEDBB@@@=<;86645777;7>:>>>>===;98
@ATNG8:00734:01859
GATGGTAGCTCGCTGATGATATCTCCAGATGATCAGGAACTCTAGTAGAATTCAGATTTTTAACACGAGAGTAAACGTAAAAAGAAGGTTTTACAAGACTCCACGTTAACAATATTGCAGCAGTACGCACACAATCGAAGCGCAGTAAGGATGGCTAGTGTAACTAGCTAGAATACCACGAAAGCAAGAAAAAGAAGTACGCTATTAACTATTAACGTACCTGTCTCTTCCGAAACGAATGAGTACTATAGACTATCTGAGACTACCATCGATGGATCTGAGTCT
+
6DCC=@@:99ABBCGCCEFFDCDAA@BCCBBCBBBC?B?BAB:::AA@A5:39?A;;;<<*;=ABCDFCBDDBB9A@;;;;;*<C<A5;:;&9CB??@?BB?AADD@C?BB@BBC@BBBBBBBBCCCCECCCC@C9::>BAAACCBA=A?B;;8;CBBBCCC@CDBAAAAAB?CCC@CCBBB>A@@;99999(9@;ABBBC@@@@<@;>>AA=@<@@BBBACDBCCDD@D?BBB>CDD?AACBBBBBBBBBB>>>BCBCCCCBBBB?BBBAFAA>A@@@ABB???
@ATNG8:00734:01863
GATGGTAGTGCGTGAGAGAGAGACCCAGAAGTCAGGAACTCTAGAAGAATTCAGATTTTTAACACGAGAGTAAACGTAAAAAGAAGGTTTTACAAGACTCACGTTAACAATATTGCAGCAGTACGCACACAATCGAAGCGCAGTAAGGATGGCTAGTGTAACTAGCAAGAATACCACGAAAGCAAGAAAAGAAGTACGCTATTAACTATTAACGTACCTGTCTCTTCCGAAACGAATGAGTACGAGAGAGCACACGTGTCTACCATCGATGGATCTGAGTCT
+
6===5;;;;@CCA<ACBBBBBCCBB7BBB:=>BBB?B@BEB9::B=@@<?9=A=99:::'79>ABBBAAA::9,:>96555$25.5.555*56;6<868@A@@>;A;DC=AAA===>???@=>=>@?>???<????8;;@@@CCA=A<@;;7;@@@C@@@:==>>>B=@@>;;;<;;;BC7@==78888)8:1;>@@@AA??<?<@>>><A=@@???<;;;B???<A:;66.6//)/9==/88==@=>=@BA888;;;;===A=AA@@A>>:>=;;:>>?88
@ATNG8:00734:01866
GATGGTAGCACACGAGATCTCATCGTACTCATTCGTTTCGGAAGAGACAGGTACGTTAATAGTTAATAGCGTACTTCTTTTTCTTGCTTTCGTGGTATTCTTGCTAGTTACACTAGCCATCCTTACTGCGCTTCGATTGTGTGCGTACTGCTGCAATATTGTTAACGTGAGTCTTGTAAAACCTTCTTTTTACGTTTACTCTCGTGTTAAAAATCTGAATTCTTCTAGAGTTCCTGATCTTCTGGGCTGCGCTGATATGCGCTACTATCGATGGATCTGAGTCT
+
CBBB?CBGCCCBCCCBBBBCCBBBBCAAACCB?BB@B<BA>B@CBBBBCC?CCCCA?A?BBBC?B?BBCBB@@A?>@@AAB3BB>BBBB<BDB@=@BB?BB=@@BBBC>@@AAAAAA;A>>9>:>=>>===>;@A@@9=>>>=<>>>B>>@>>>@<>>==AA=A;@>@?=?AAA<@@@A?5A<@;>@@@@.;999>+//////<>:;7:EEE/?=>=A=A=>><>??@@>>;><@@AAAA466=>4=///=;66;AAAA>??A@@@@A@@@@>;?AA@@@>==@
@ATNG8:00735:01865
GATGGTAGCTCTGCTCTGACTCTCGTACTCATTCGTTTCGGAAGAGACAGGTACGTTAATAGTTAATAGCTGTACTTCTTTTTCTTGCTTTCGTGGTATTCTTGCTAGTTACACTAGCCATGCCTTACTTCGCTTCGATTGTGTGCGTACTGCTGCAATATTGTTAACGTGAGTCTTGTAAAACCTTCTTTTTACGTTTACTCGTCGTGTTAAAAATCTGAATTCTTCTAGAGTTTCCTGATCTTCTGGGTCTACGCTCGTCGCGCTACCATACGATGGCATCTGAGTCT
+
,2--(-555<<=>=<<<9/////;;555::8828445/6<8>:====<;;9>66669>5;;;;;A988--,,,5,,(,////$/;6;=@@8=666:=<<4659;:8:--(---885//)////175:::64333-44==8@@>>;55555444444;5;:<8;;04.4:9;566=>7;<=@@2=:>9><=>=+65599)5/////////729:::(:::::4;4::5;99;:///(/)//////6:<>@7=666>=::5544/9///691//339335.44449444:98
@ATNG8:00740:01872
GATGGTAGCACGACACGACGATGTGTACTCATTCGTTTCGGAAGAGACAGGTACGTTAATAGTTAATAGCGTACTTCTTTTTCTTGCTTTCGTGGTATTCTTGCTAGTTACACTAGCCATCCTTACTGCGCTTCGATTGTGTGCGTACTGCTGCAATATTGTTAACGTGAGTCTTGTATAACCTTCTTTTACGTTTACTCTCGTGTTAAAAATCTGAATTCTTCTAGAGTTCCTGATCTTCTGGAGATACACATGATACTCTACATCGATGGATCTGAGTCT
+
6A=C?CCBBBBB;;;>ABABBBBBCCCCCBCCBCCCC=CC=@=@BBABCC@CCBBB?A@BBBC?BABBAAABA@A?A<<<=+@?4>887(29<:;BBB@BC=??CCBB@CB?===??;==>:>:>;;;?=>==BB??;?@AA@@@@@@BBB??>>:>?@>@@=@<@@;;;;>8805:;999=6;87777)6::<<4889;<<>>;868A?A.=:9::6;=BB<>>>;:;>8=8=>>>>?6;;>;>>>>>>BAA>>=>>ABAA<;;@??>::5;=====?@AA
@ATNG8:00740:01876
GATGGTAGGTGCACATGAGTGTATCCAGAAGATCAGGAACTCTAGAAGAATTCAGATTTTTAACACGAGAGTAAACGTAAAAAGAAGGTTTTACAAGACTCACGTTAACAATATTGCAGCAGTACGCACACAATCGAAGCGCAGTAAGGATGGCTAGTGTAACTAGCAAGAATACCACGAAAGCAAGAAAAAGAAGTACGCTATTAACTATTAACGTACCTGTCTCTTCCGAAACGAATGAGTACTATGTAGAGCTCTATACTACCATCGATGGATCTGAGTCT
+
95547<<<8666>>?BBCCCCBBCCACAA?;9;;;:?D@CBBDBA@=AB?B?BCB?@AAA2@?BBCCCCDCCEC9@A;;;;;';@=@5:::&4@<7<@<@?>BBC?D@CC?BBB?AC@ABCBCCCICC@@A@9?A;;7;CCCCCAA>B@CBB?BABBBCBB?BDBBBB@AA=B::39@9:927==<CBCDD3BB?B??;?BBAA<?:>>??<@<>>CCCACBBABAA;?;@@?8@@@=@CBCBBBCB99:B@AAA???ABDBC>=:>AAAB@B@CBBBA:::AA
@ATNG8:00745:01868
GATGGTAGGACGAGCGTCTGAGAGGTACTCATTCGTTTCGGAAGAGACAGGTACGTTAATAGTTAATAGCGTACTTCTTTTTCTTGCTTTCGTGGTATTCTTGCTAGTTACACTGCCATCCTTACTGCGCTTCGATTGTGTGCGTACTGCTGCAATATTGTTAACGTGAGTCTTGTAAAACCTTCTTTTTACGTTTACTCTCGTGTTAAAAATCTGAATTCTTCTAGAGTTCCTGATCTTCTGGGCAGACTCTCACACGCCTACCATCGATGGATCTGAGTCT
+
555<055<8<566>>>66655:;;8?>>>><@=:;;B8@?6;8;ADDCAA=@BB<;9;?BCCG?B?AABA@AB@@8::DCD09;59959)9=:5.5;@;;?6>A>9:@=999B@@@?B@?<?;??9488448<<<<8@BCBBBAA>>@:::@@C?AA@@BBAD@BBCCCCCBB@BCCFF<D@C?BBBBB0BBBCI>GBCBB??:9929999'9>:954549@5995498:3>5?;::88.4755)59:>;@999:<:899094>7;CCC>>=95559955=;8
@ATNG8:00745:01872
GATGGTAGTAGTACACTAGTCATACCAGAAGATCAGGAACTCTAGAAGAATTCAGATTTTAACACGAGAGTAAACGTAAAAAGAAGGTTTTACAAGACTCACGTTAACAATATTGCAGCAGTACGCACACAATCGAAGCGCAGTAAGGATGGCTAGTGTAACTAGCAAGAATACCACGAAAGCAAGAAAAAGAAGTTACGCTATTAACTATTAACGTACCTGTCTCTTCCGAAACGAATGAGTACTACTCTCAGAGACACACTACCATCGATGGATCTGAGTCT
+
<>?>7?B;:5=>666=;?;=>@?;;.9=9.5999:;2:;;;9965=:A<;@:4933/00)/39///989:88;3;849444$4:6;5<<<0<>>8>969BBB?@>??BC?CBA?AA::;BBBBBAA@BAAA@D@@@<@BA@A???<A?C;;6:@@@@?==9=>9;?@>BB>@A=7:::::3:::5==??@08;5//*/<==@?@<@<@@@@<@<>>BBB=BC@@??C?C>@AF>BBB>?>A899?BAA999BAB@BB?>>=>=>A<A@??;8:7:@@@A>><<<
@ATNG8:00747:01840
GATGGTAGCGAGCGAGTGTGTATACCAGAAGATCAGGAACTCTAGAAGAATTCAGATTTTTAACACGAGAGTAAACGTAAAAAGAAGGTTTTACAAGACTCACGTTAACAATATTGCAGCAGTACGCACACAATCGAAGCGCAGTAAGGATGGCTAGTGTAACTAGCAAGAATACCACGAAAGCAAGAAAAAGAAGTACGCTATTAACTATTAACGTACCTGTCTCTTCCGAAACGAATGAGTACGTGTGCGACGTGTCTCCATCGATGGATCTGAGTCT
+
=CBB?B=<<IBBBAABEHGCCBBCC@CBB@BBAA997:>A@CCBBB@BB?C@CCBCCCCC5C@BBCFCCAAABB=BBBBCCC5DE@C@CCC<CCFABABBBBBCC@C@??<?CB=BBAAACBBCCBCCCCCC@CCBB>@?@@BBBB?CAF:99:CAABBDB@CCBBBB???<@A@=>@:::,9??8?BFFD3BB?CCCBBCCCD<:8;?>>:>:>ACCCFECAA@CC<@=@AA;A@@=@BCCBBBCBBB999BBBBDAAAA>A@BBCAA>BB?>>>;888
@ATNG8:00751:01870
GATGGTAGGAGACACGTCGCACACGTACTCATTCGTTTCGGAAGAGACAGGTACGTTAATAGTTAATAGCGTACTTCTTTTTCTTGCTTTCGTGGTATTCTTGCTAGTTACACTAGCCATCCTTACTGCGCTTCGATTGTGTGCGTACTGCTGCAATATTGTTAACGTGAGTCTTGTAAAACCTTCTTTTTACGTTTACTCTCGTGTTAAAAATCTGAATTCTTCTAGAGTTCCTGATCTTCTGGTGAGATATGCATGATGCTACCATCGATGGATCTGAGTCT
+
DBCB@CBC?DCFBCDGCCCECDCCCBDBCCCDAA@@C?BC?C>????<?B>@@AAA@D@AABB>A>ABAAABBBB?BAABA2@>;?988)5><>8?<A>AB?BBBAA@>==@@@BAA=BAA:>9<>>=>>>A=CA@@;@AA@@@>>>AAAA;;<@=>>>=AA<?;?A@??AABA;@?@@@6@<?9=@AAA.AA???6<<?888>>>A:>>>>.>>?=A=A===:>>>@;;;9>:>A@@@@9>>?;888>>>>>>=>AAA><<=>>:>;==@>@<AAAAAAA>>>
@ATNG8:00753:01860
GATGGTAGGAGACACGTCGCACACGTACTCATTCGTTTCGGAAGAGACAGGTACGTTAATAGTTAATAGCTTACTTCTTTTTCTTGCTTTCGTGGTATTCTTGCTAGTTACACTAGCCATCCTTACTGCGCTTCGATTGTGTTCGCACTGCTGCAATATTGTTAACGTGAGTCTTGTAAAACCTTCTTTTTACGTTTACTCTCGTGTTAAAAATCTGAATTCTTCTAGAGTTCCTGATCTTCTGGTGAGATATGCATGATGCTACCATCGATGGATCTGAGTCT
+
CCDE@@@@:@@A;;6<<<<=BBCCCEFEDCBB@BCCC>@@=?=???A<@@=:;9@A@E?BABC?C?CCBBB?A@@;==>=>.?A=AA??9>BAA>CCC?CC;;9CCHC@CCCCBCCD@DBB?A=@????A?A>ABAA>BBBB><<>@>>>BCBCC999??BB?B?A???BACCC?A;;;;.;>A=BBBBB2ACCBG>BBDBBBCBA@5;;:;);?@@C?B?AA???@AABA@B?BBBCCC=AAC@>???@@@@@@@==<<;::;<8<888D;;7;ABAA@A???
@ATNG8:00754:01866
GATGGTAGCATCATGCATATCTCACCAGAAGATCAGGAACTCTAGAAGAATTCAGATTTTTAACACGAGAGTAAACGTAAAAAGAAGGTTTTACAAGACTCACGTAACAATATTGCAGCAGTACGCACACAATCGAAGCGCAGTAAGGATGGCTAGTGTAACTAGCAAGAATACCACGAAAGCAAGAAAAAGAAGTACGCTATTAACTATTAACGTACCTGTCTCTTGCCGAAACGAATGAGTACTATGTAGAGCTCTATACTACCATCGACTGGATCTGAGTCT
+
9:::5:<@@@;=>AAACBA@ADBCM@AC@8;>00/:47479<<BBF>AA@B?BCCBBBBB1B@BBBBBBBBAAC=C><;;;;);@=@=AAA;BBB@BBDCCBDDCC?BB@CCC?AACABBEDC;=;CBBBB>AC<;7;@@@ACDC=C?BBB>BDDAAA?@=?ABBAB?AA>>=82833391933.3:;;<+::7=442B?=<>7;67===1738?CCC@DCBB@>@-009:<<+00?;ABDBBBBBBBBBCCCCBBAAB?===AA=>:;=----(-663355582
@ATNG8:00755:01834
GATGGTAGCATCATGCATATCTCACCAGAAGATCAGGAACTCTAAGAAGAATTCAGAATTTTTAACACGAAGAGTAAAACGTAAAAAGAAGGTTTTACAAGACTCACGTTAACAATATTGCAGCAGTACGCACACAATCGAAGCGCAGTAAGGATGGCTAGTGTAACTAGCAAGAATACCACGAAAGCAAGAAAAAGAAGTACGCTATTAACTATTAACGTACCTGTCTCTTCCGAAACGAATGAGTACGATGAGAGAGCTCTCTCTACATCGATGGATCTGAGTCT
+
<==@:====;77/////77<==>>E>;;<:>;?:<;2467?<33.3;499.3,/6//(/888'84955//(/66////&/255>>>+65.4.555&5;;9==<<655;:5:744.48838::=@AAAAAA?;::>@;@@?@>B;::@AAA=B@C;;7:AAABB>B>BBBA<?8::,/0/4::8:92988366666'9>4//.3388=@4:4:887:A4759@@>?999<==23-3885833-887<=AA978;;;==733875///7/..5566..(../.355555
@ATNG8:00762:01850
GATAGTGTCAGTGCGCGTCGTCCAGAAGATCAGGAACTCTAGAAGAATTCAGATTTTTAACACGAGAGTAAACGTAAAAAGAAGGTTTTACAAGACTCACGTTAACAATATTGCAGCAGTACGCACACAATCGAAGCGCAGTAAGGATGGCTAGTGTAACTAGCAAGAATACCACGAAAGCAAGAAAAAGAAGTACGCTATTAACTATTAACGTACCTGTCTCTTCCGAAACGAATGAGTACGTGTGACGTACGTGAGCTACCATCGATGGATCTGAGTCT
+
F>CCBBBBBCCCCCCCCCCCBB@BCC@CCCCAB?A9;;CCCCB@BB@B@BCB@BBBB3B?BBBBBBBABCC=@>;;;;;*;B>C4;;;6;CC@CAAACCCEE@C@CC?BBC?BCBBCCCCCBBBCCCCC?CA@@?AAB@>>>>:@?C@@>ABBCCCBB?CCCCCC?BB@B>?<?BBBC=AAA?CCCCC/CA<A999A@@@D7:8;@AA:>:=ABBB@BA@@AAC<@=ABB=BBB?BBBBDCCCAAACCCCBBBBCAABBBBB@BAAAACC@CABBBBBB>>
@ATNG8:00723:01917
GATGGTAGCTATACGTATATCTATGTACTCATTCGTTTCGGAAGAGACAGGTACGTTAATAGTTAATAGCGTACTTCTTTTTCTTGCTTTCGTGGTATTCTTGCTAGTTACACTAGCCATCCTTACTGCGCTTCGATTGTGTGCGTACTGCTGCAATATTGTTAACGTGAGTCTTGTAAAACCTTCTTTTTACGTTTACTCTCGTGTTAAAAATCTGAATTCTTCTAGAGTTCCTGATCTTCTGGCTCTCGTAGACAGATACTACCATCGATGGATCTGAGTCT
+
<DAB?CBBCCCCDGGDDDDBBBBBBBCBCC@@>@CCC>BB@B?AAADCCC=AACAA?A?AAAA?B>AABAAABCB@BBBBB3BB@BBBB;@BAA>BBB>BC;==>DCC?BBBA>>>C:???:?;????===>:>>>A5;;>?=<<<>?>?A<<<A;???9>?:>;?@AAAA>>>;??@AA5@;@=@9;9;+76556),,,,,,9<7;5;>>>.>@>@@;@<@@<????B>><><@@@@@A:>>A<AAA@@@?<>>@@A>>>A>>>::::==>A<@@@???A@@@
@ATNG8:00726:01895
GATGTAGTATACAGATCAGACACCAGAAGATCAGGAACTCTAGAAGAATTCAGATTTTAACACGAGAGTAAACGTAAAAGAAGGTTTTACAAGACTCACGTTAACAATATTGCAGCAGTACGCACACAATCGAAGCGCAGTAAGGATGGCTAGTGTAACTAGCAAGAATACCGCGAAAGCAAGAAAAAGAAGTACGCTATTAACTATTAACGTACCTGTCTCTTCCGAAACTAATGAGTACGATGAGATCTCGTGTGCTACCATCGATGGATCTGAGTCT
+
=666=>;;;;;<665;>555<994955.5<;977274////8886>>9A7?@:9777*34893//96////(/67777*9939.555&599.55999>556796:97///+//9;<>?=;;699955:044==5;;<<<<9=9>=>>:5>9944<5945=<<;;7::58889?;//0)/0>)//;;;+?B6:88232988390228C;>499::9459@@@@@=?=???;8989=?778<;CAB:99A@BABB@>>>@@AA<?<66//08;;;?==<;=7
@ATNG8:00732:01905
GATGGTAGTATCTGCACACTCTGTCCAGAAGATCAGGAACTCTAGAAGAATTCAGATTTTTAACACGAGAGTAAACGTAAAAAGAAGGTTTTACAAGACTCACGTTAACAATATTGCAGCAGTATGCACACAATCGAAGCGCAGTAAGGATGGCTAGTGTAACTAGCAAGAATACCACGAAAGCAAGAAAAAGAAGTACGCTATTAACTATTAACGTACCTGTCTCTTCCGAAACGAATGAGTACTGTATCTATGTGTGCGCTACCATCGATGGATCTGAGTCT
+
<CCC@BBCCCBBBCFDCCCBBBCCB?CCC=BDCCAA?A>@@BBBBB?BC>B>>==;;;;=.>=BBBABBDBBB?6<>9::::*;C>C5;;;-;CD@CBABDDCDC@C@BB?BBD?CB@BBCCBCCCCCDDBB=BCDD<AABBBBBB?C@CAB?BDCCCCBB?BCCAB@>BC?BAB>AACCD=>><;99888(8A=D>?>BBBB@;@<AA@?;>:>>BBC>BBBBAAB>A>ACB>CBB?BBBCCBBACCCBC===@BCCBBB??@@<@A???@C@C???BAAACB
@ATNG8:00741:01887
GATGGTAGTGTCATATGAGAGTGTGTACTCATTCGTTTCGGAAGAGACAGGTACGTTAATAGTTAATAGCGTACTTCTTTTTCTTGCTTTCGTGGTATTCTTGCTAGTTACACTAGCCATCCTTACTGCGCTTCGATTGTGTGCGTACTGCTGCAATATTGTTAACGTGAGTCTTGTAAAACCTTCTTTTTACGTTTACTCTCGTGTTAAAAATCTTAATTCTTCTAGAGTTCTGATCTTCTGGAGATATCATCAGCGAGCTACCATCGATGGATCTGAGTCT
+
B>AC865>;;59<>>ABB@A@CBA@@BBB@@@=A;;;49B=C@BBCCFFD@@A?A>:D:AA<;7@:@>AAA;;0<677888'//)/9::1;;;;5;=B=<@466><;;:@GEC:9:B7;;:@D>CB:;;B;;4;BA@<@BBCDBBBCBBCDECCC7;;;6;B>B>CBCCCCCCC4;;;;;-:=?99::::'::999)5:>:=>>>>=.6566)6>>9?:?>?>;?===;;;6000000E>B@B?BA::9999@@A?ABB99:BB?@;9:CCE?CBBBB@999@
@ATNG8:00743:01916
GATGGTAGGCGTGTGAAGTCTGCCCAGAAGATCAGGAACTCTAGAAGAATTCAGATTCTTAACACGAGAGTAAACGTAAAAAGAAGGTTTTACAAGACTCACGTTAACAATATTGCAGCAGTACGCACACAATCGAAGCGCAGTAAGGATGGCTAGTGTAACTAGCAAGAATACCGCGAAAGCAAGAAAAAGAAGTACGCTATTAACTATTAACGTACCTGTCTCTTCCGAAACGAATGAGTACGATGAGATCTCGTGTGCTACCATCGATGGATCTGAGTCT
+
6D<B>BCC@CCCFBCC@EBBB;;;8;DC@CCCC@@=@?BBBBBEE@BB>@>@BBBA?DG@D@BBBCBCCCCDI=BB<;;;;*;A=@5;;;4:><8<?<?ACCBB?B@BC@BBB>@@@@BCDDC@BCDDCBC?CD@@<???>CCBB?B@CBB?BCCDCAB?=ACCACA?BB>@@A=@@>>?9@??:??>??2?A?B>>:??@?@;?:?@<<8=6<<BAB?BBBBAAB:;;:FE>BAB?BBBBBCCCCCCCBBBB>>>:9:>??>>:>@>>>AB@B???CAAACC
@ATNG8:00744:01895
GATGGTATAGAGACTGTAGCGCACCCAGAAGATCAGGAACTCTAGAAGAATTCAGATTTTTAACACGAGAGTAAACGTAAAAAGAAGGTTTTACAAGACTCACGTTAACAATATTGCAGCAGTACGCACACAATCGAAGCGCAGTAAGGATGGCTAGTGTAACTAGCAAGAATACCACGAAAGCAAGAAAAAGAAGTACGCTATTAACTATTAACGTACCTGTCTCTTCCGAAACGAATGAGTACCTCTCAGACGCTCGTCCTACCATCGATGGATCTGAGTCT
+
;BBB?BCBBBCCCCFFCCGCBBBCD>BBB>ABFBAA@C@BBBBBBC@BB?A@AA?88887(:<ABBAAABBBCC9A@;;;;;*;@>B5:::&5A>:@A=BCCB@@>@@BB?BCE>@@CCDBBCECCCCBBBD@CB@A>ABA@AB??=@@CBB?BCCCCABA?AAAAAA?CE?B>?<??AAA899:;===??1?A<A;;;@@???3818===8=8=?BBB@BBCBBBB5:5:@@9@CC?:::BBBB?BBBBBBBB?@@@BAA=D??;@@@@@>>:>?@@@@@>>>
@ATNG8:00747:01888
GTTGGTAGCGAGCGAGTGTGTATACCAGAAGATCAGGAACTCTAGAAGAATTCAGATTTTTAACACGAGAGTAAACGTAAAAAGAAGGTTTTACAAGACTCACGTTAACAATATTGCAGCAGTACGCACACAATCGAAGCGCAGTAAGGATGGCTAGTGTAACTAGCAAGAATACCACGAAAGCAAGAAAAAGAAGTACGCTATTAACTATTAACGTACCTGTCTCTTCCGAAACGAATGAGTACTATGTAGAGCTCTATACTACCATCGATGGATCTGAGTCT
+
==:B7;;<=@@6;9==?A=BFFBAA@CCG@CCCCCB?B@BBBCCBB?@?;>>?AAABABA2B?BCCCCDEB@@@8AA;;;;;';@;@5:9:&5@@:CDBCDDEAA?B@CC?BBC?CCCCCBBCCBBBBCCCDACBBC?BBGCBB::5;>C;;7;AB@BBCB@CDBBBA>BB?BBB?@@>>=7===9::9:9(9D>B???ABBDC?B?>@<<9=;=<BBB?BB@@ABB?B?BDM?CDC?AA?CCBBBCBBBBB@??BBCCB@?@;B;?====:@=@CBBCBAA??
@ATNG8:00749:01903
GATGGTAGACATATCGTACTCTCTGTACTCATTCGTTTCGGAAGAGACAGGTACGTTAATAGTTAATAGCGTACTTACTTTTCTTAGCTTTCGTGGTATTCTTGCTAGTTACACTAGCCATCCTTACTGCGCTTCGATTGTGTGCGTACTGCTGCAATATTGTTAACGTGAGTCTTGTAAAACCTTCTTTTACGTTTACTCTCGTGTTAAAATCTGAATTCTTCTAGAGTTCCTGATCTTCTGGTGTCTGATCTGTATCACTACCATCGATGGATCTGAGTCT
+
:<<=:@ACABABCCBBBCB;:9@@99:56<<B<BA@@899397=;474886;;8>>9=*0/8858=A@@@@<757+22222&22+22222'2733,3:=588:==>>:;7;@@@AA>>;>@@=B=???>>>>>=A???:==AAB>>>@@@C@>>>@<>>B=CD;@<???@@@BAA:==BDD;B9=47777(8<<;;599977;::99-565(25:7>;?;??;>==:6//+/176:??B<??A<AB>>>>>B@@>>=??AA@??<>>??@>>;;;;@@>>>;;
@ATNG8:00754:01880
GATGGTAGTGTCATATGAGAGTGTGTACTCATTCGTTTCGGAAGAGACAGGTACGTTAATAGTTAATAGCGTACTTCTTTTTCTTGCTTTCGTGGTATTCTTGCTAGTTACACTAGCCATCCTTACTGCGCTTCGATTGTGTGCGTACTGCTGCAATATTGTTAACGTGAGTCTTGTAAAACCTTCTTTTACGTTTACTCTCGTGTTAAAAATCTGAATTCTTCTAGAGTTCCTGATCTTCTGGGATGTGTGCGCAGTGCCTACCATCGATGGATCTGAGTCT
+
CBBB@CCBBBCCCFCCCBBBCCCCCCCCCCAA<ABBB=CCAC@BBCCCDD@DCCBB?B@DDBB?B@CCBCCCB@@:99999):B=AABB=BCBB@BCB=@@<AABFCC?BCCCBCBB=CDD@B=BDCDBBAA?ACCD@BBCCCCCCDCCCCBBBA?DCC@BB>@>ABBBBCCCB;@9999-9=B:::9:*<BBBE>CBBBCCCAAA5<;<;*<BBA@?A?DE@CCEDBBB?B@BBBCCC@C@@A9@000>AACCCBCBCGBGBB?BCDEBBB?ACCCC????A
@ATNG8:00761:01902
GATGGTAGGACGAGCGTCTGAGAGGTACTCATTCGTTTCGGAAGAGACAGGTACGTTTATAGTTAATAGCGTACTTCTTTTTCTTGCTTTCGTGGTATTCTTGCTAGTTACACTAGCCATCCTTACTGCGCTTCGATTGTGTGCGTACTGCTGCAATATTGTTAACGTGAGTCTTGTAAAACCTTCTTTTACGTTTACTCTCGTGTTAAAAATCTGAATTCTTCTAGAGTTCCTGATCTTCTGGCGCGTATGTATGTCGCCTACCATCGATGGATCTGAGTCT
+
----(--73===@;;>;;@CCBBD@;;;BBAA>@;::.4;395;=====?:>669>C4?996>8>8@<=995555.5:::<*<=9===>6@@>>;=992992:@@@DH?AADCCB==8<@@*0,0AA@C>>CA996@;B>ADB;99???;>;;??;=00+07675>>99999>@=?999:*94=75999*555>?8@@B=BC999=7<@@@0996@@=@?BC>@@CB@@@=@=@CCB@@<@:;6;BB@ACBBBCBBBAA@<AA@:?:98?=?9?@?@@@999@
@ATNG8:00761:01916
GATGGTAGGACGAGCGTCTGAGAGGTACTCATTCGTTTCGGAAGAGACAGGTACGTTAATAGTTAATAGCGTACTTCTTTTTCTTGCTTTCGTGGTATTCTTGCTAGTTACACTAGCCATCCTTACTGCGCTTCGATTGTGTGCGTACTGCTGCAATATTGTTAACGTGAGTCTTGTAAAACCTTCTTTTTACGTTTACTCTCGTGTTAAAAATCTGAATTCTTCTAGAGTTCCTGATCTTCTGGTATACACACTCGCTCGCTACCATCGATGGATCTGAGTCT
+
4944.49A=BBBB<:6BBBCBBBD@BCCCC99;:CCE>CC?C>ABBBBCB@BBCCC@C@CCCC@C@CCCCCDCAA=AAA@@,00*0==@9BBCC@CCCACC?B@CCBB@CCCCCCBB@BCC?B?BCBBBBA@<@AAA=BBBBCCCCCBBBBBBBC@CCC@CC?B=@@CDDDCCC?BBDDD;E@C;AA?A?,@BBBD>B@@ABAAAA@=@@@A0@BBBB@B@CB@CCCCCBB?A?@@@BAB=A@A<AAACCCCBBEBCBBBBBBBBACCBBBAB>@CCC@A@@AA
@ATNG8:00762:01894
GATGGTAGGCACTGCGCACACATCCCAGAAGATCAGGAACTCTAGAAGAATTCAGATTTTTAACACGAGAGTAAACGTAAAAAGAAGGTTTTACAAGACTCACGTTAACAATATTGCAGCAGTACGCACACAATCGAAGCGCAGTAAGGATGGCTAGTATAACTAGCAAGAATACCACGAAAGCAAGAAAAAGAAGTACGCTATTAACTATTAACGTACCTGTCTCTTCCGAAACGAATGAGTACTACTCTCAGAGACACACTACCATCGATGGATCTGAGTCT
+
BABB<@@=8=966@;;;<<A@@55525=B?A;;:;;6:=@@A@@?B@BB>A>AA@=?@@@.?=AABBCBCC>?>5>=;;;;;':@;>2995&5<<7<B=BAAD;;7;?AA?BBB?BBBDDCCCBBBBCCCCD@D;;<@B???CC??=@?BBB@ACCEAAAC?BBABBB@A@;A?>;>ABAA=@??<====?.;=:?;;;?A?=>:=<A?==5;5:<B@@<@ABA@AC8:5:@@;@AA=@A?999BBBBBBBBCCB@?;>>A>>>?=BA;;;HH@CBBBBBBBBB
@ATNG8:00765:01312
GATGGTAGACATATCGTACTCTCTGTACTCATTCGTTTCGGAAGAGACAGGTACGTTAATAGTTAATAGCGTACTTCTTTTTCTTGCTTTCGTGGTATTCTTGCTAGTTACACTAGCCATCCTTACTGCGCTTCGATTGTGTGCGTACTGCTGCAATATTGTTAACGTGAGTCTTGTAAAACCTTCTTTTTACGTTTACTCTCGTGTTAAAAATCTGAATTCTTCTAGAGTTCCTGATCTTCTGGGTGCGCTACAGTCTCTCATCGATGGATCCTGAGTCT
+
CCC>:ACCDDCCCBBBDDCCBBBCAA@BBB??>@BBD@CC@B>AABCCFE?CAABB@B?BBBC?C?BADCABBBB@??AA@/?>:=888'5;<;;@>?8?>167:?=?;@@@?@AAA:AAA=A8=>A@@@?@==?7718;@>>=>>>>AAA>>>@<>>=<?@6:6:?@@AA@@@8=====/=8=:=>???/?A;;;2:::///<=6;77@H@,=///=5=3>>:>>@@>>><@<??A;;;7;;@@9===@>:777///;:::<=6//-949--)/379,,,
@ATNG8:00766:01320
GATGGTAGGAGACACGTCGCACACGTACTCATTCGTTTCGGAAGAGACAGGTACGTTAATAGTTAATAGCGTACTTCTTTTTCTTGCTTTCGTGGTATTCTTGCTAGTTACACTAGCCATCCTTACTGCGCTTCGATTGTGTGCGTACTGCTGCAATATTGTTAACGTGAGTCTTGTAAAACCTTCTTTTTACGTTTACTCTCGTGTTAAAAATCTGAATTCTTCTAGAGTTCCTGATCTTCTGGTGTCTGATCTGTATCACTACCATCGATGGATCTGAGTCT
+
<??A@AAC@BBCCCDCBBBBCCBCBCBBCCCE@CBBB=BB?C@CCCCCBB?BCBBB>B?BBBB?C?BBBBBBCCC?BBBBB3BB=@AAA;@A@?=@AB=BC?AAABDC>AABB@??><@==:==@@@???@@<AABA7;>?>>>@@@@@AA=<<<6688=>>;><?@BBBAA>>:=====2=<A=@@@@@/>><<<0::<888@===5;;;;+;>??A<A;@@=AAAB;;::=:>>>>:;8;@@=???@@@AA>>>AAA@@@>>><@CBA>>><?@AA>@A>>>
@ATNG8:00768:01325
GATGGTAGTATAGAGCTCTACATAGTACTCATTCGTTTCGGAAGAGACAGGTACGTTAATAGTTAATAGCGTACTTCTTTTTCTTAGCTTTCGTGGTATTCTTGCTAGTTACACTAGCCATCCTTACTGCGCTTCGATTGTGTGCGTACTGCTGCAATATTGTTAACGTGAGTCTTGTAAAACCTTCTTTTTACGTTTACTCTCGTGTTAAAATCTTGAATTCTTCTAGAGTTCCTGATCTTCTTGGTCTACGCTCGTCGCGCTACCATCGATGGATCTGAGTCT
+
6DBB?BCFB=BCDCDBB;;6=BA@CA@:;;;9.9???;??9>=>?>@@?>;?>==>200/?>?<@00/88;;;8@166666'33(.....'-8//(/:73890//337848:@;;77;/555294>5858888:;=@A8::??;;;>=>>A888==9=;;5;A5;7;@@>>====;>>AAA3?;>;>@@??/=;67<6</////899:0887)587.5<9A68:68@=:://*/066:>==576171///:6:;@@?>==<;;:>A<;;;A;;:<@?@???BBB=
@ATNG8:00769:01280
GATGGTAGCACGACACGACGATGTGTACTCATTCGTTTCGGAAGAGACAGGTACGTTAATAGTTAATAGCGTACTTCTTTTTCTTGCTTTCGTTGGTATTCTTGCTAGTTACACTAGCCATCCTTACTGCGCTTCGATTGTGTGCGTACTGCTGCAATATTGTTAACGTGAGTCTTGTAAAACCTTCTTTTTACGTTTACTCTCGTGTTAAAAATCTGAATTCTTCTAGAGTTCCTGATCTTCTGGTATGACTAGTGTACTACTACCATCGATGGATCTGAGTCT
+
:9658<?BBBDC>CCBBC:966;@DCCBBBAA?ABCM?CCAC@BBBDCCB?BB@@?=A=AAAA?C?BBCBCCB?>;97878'3>8A>;;3;00(0:=9;7??8?=?A@A789BBA=>K8;;?<?;?>>>?>==:>>::5:>>:::???>@=====?:888:>>:?:==@@B=>==8779<=.=3:178787(6=6660689///://6;BBBB*9888>;C:??9><999994927A;;99177719;=?>??@688==:;;?ABC<>?=====;?????A;;;?
@ATNG8:00771:01323
GATGGTAGTGTGTCTCTGAGAGTAGTACTCATTCGTTTCGGAAGAGACAGGTACGTTAATAGTTAATAGCGTACTTCTTTTTCTTGCTTTCGTGGTATTCTTGCTAGTTACACTAGCCATCTTACTGCGCTTCGATTGTGTGCGTACTGCTGCAATATTGTTAACGTGAGTCTTGTAAAACCTTCTTTTTACGTTTACTCTCGTGTTAAAAATCTGAATTCTTCTAGAGTTCCTGATCTTCTGTATGACTAGTGTACTACTACCATCGATGGATCTGAGTCT
+
7;<<6<9??CCBBB;::6<999;:;GDCC@@@=???A<BC@C=;;<BCBCABCCCD@C?BBECAG@BBCBBAAAC?BBBBB0AA=ABHJ?BB@@<@BC@CCBFDBBCD@BAAACAAA?AABB?BCAAACCC@CCCC>AAAACCDBABBB;;<<<8;CC@CD?B>AABA@@CCC=A;;;;6;=A>BBBBB2BDCCH>BBBBCBBA@@5<;;;*;;;<<7;>BF@CCECBBB>B>BCCCA@=@ABBBACBBBBDCDCCCDBACBC@HEAAADD@CC<;;BBB@@
@ATNG8:00775:01281
GATGGTAGGACGAGCGTCTGAGAGGTACTCATTCGTTTCGGAAGAGACAGGTACGTTAATAGTTAATAGCGTACTTCTTTTTCTTGCTTTCGTGGTATTCTTGCTAGTTACACTAGCCATCCTTACTGCGCTTCGATTGTGTGCGTACTGCTGCAATATTGTTAACGTGAGTCTTGTAAAACCTTCTTTTTACGTTTACTCTCGTGTTAAAAATCTGAATTCTTCTAGAGTTCCTGATCTTCTGGGTCTACGCTCGTCGCGCTACCATCGATGGATCTGAGTCT
+
5<@@;A@@<@BBCCBBBCCBCCCD?CBCCDAA?@CCC=CC?C?CBBCBBB?CDCBB=B@DCBB?C?CCCCBBCCC?AA@@@2@B?CBCC>BBBB>BCC?BB:;;BCDC@CCCCBBBC@CCC@C?CCCCAAAD?CCCC?CCCCCBBBBCCCCAAAA@CBB?AA?C?BBBBBBBCC@DCCCC;B<A;;;:::*;AABF=BBCCCCCBBB@CEDE5CBBCC@BAEE@BCBCBBB?B?BCCBBB@BBBB>BCBBCDECBBCBBBCA@@@<@@AABAC@CCBBCBBB@?
@ATNG8:00776:01306
GATGGTAGAGTACAGTGTAGTAGACCAGAAGATCAGGAACTCTAGAAGAATTCAGATTTTTAACACGAGAGTAAACGTAAAAAGAAGGTTTTACAAGACTCACGTTAACAATATTGCAGCAGTACGCACACAATCGAAGCGCAGTAAGGATGGCTAGTGTAACTAGCAAGAATACCACGAAAGCAAGAAAAAGAAGTACGCTATTAACTATTAACGTACCTGTCTCTTCCGAAACGAATGAGTACACATCGTCGTGTCGTGCTACCATCGATGGATCTGAGTCT
+
CCCC?BBCBDDCCCCCCCBBCCCAA>ACC@CCCC@@>@?CBCBBBB?BC?B>BB?>?=?=.>=BBCCCCBBBBB<BBBBEEF5BB?C5;;;6;EFBCBBBCDC@@?AACC@BBC?BBAABBBBDECCCCBBB?CCBB?BBBAAAAB<@<A??=@EBBBCCB?BCCBBB?BB@BBB;@@999+9==9:::::(9A=A??;AAA;;7;<@???<A<ADCBB?BCCCCCC?C?AAA<BBB>A@BBBCAAACCCCCCBAAACD??>BBB@CCBAAAB?CCBBB@?@BB
@ATNG8:00778:01301
GATGGTAGGCGTGTGAGAGTCTGCCCAGAAGATCAGGAACTCTAGAAGAATTCAGATTTTTAACACGAGAGTAAACGTAAAAAGAAGGTTTTACAAGACTCACGTTAACAATATTGCAGCAGTACGCACACAATCGAAGCGCAGTAAGGATGGCTAGTGTAACTAGCAAGAATACCACGAAAGCAAGAAAAAGAAGTACGCTATTAACTATTAACGTACCTGTCTCTTCCGAAACGAATGAGTACTATGTAGAGCTCTATACTACCATCGATGGATCTGAGTCT
+
?<B@8AAB;>@@@;@ACCBBBCBBG>BCCFABABBC@C=A@AAA;;:;D@DADCAAABBB1?<?BB???AABCE=A@90000(0=5;*000*0/>;>:88>>@??<A<AA<@>;7=<?A>>?>>>>????;;:>>@@:@8:9<<::7:;@?B@B>;;@AAA<@???>>;?A>A@=8==9:9/:::4:=><=/;;5;====A889;>:==:;5;5:==<=:>AAB@=>:><=<<6=@@=@@@@:88>?>AA?B???BBBBB@@>>>=AA?AAAB8;;;?@?@@88
@ATNG8:00778:01327
GATGGTAGCTCACGTACGTCACACGTACTCATCGTTTCGGAAGAGACAGGTACGTTAATAGTTAATCGTACTTCTTTTTCTTGCTTTCGTGGTATTCTTGCTAGTTACACTAGCATCCTTACTGCGCTTCGATTGTGTTGCGTACTGCTGCAATATTGTTAACGTGAGTCTTGTAAAACCTTTCTTTTTACGTTTTACTCTCGTGTTTAAAAATCTGAATTCTTTCTAGTAGTTCCTGATCTTCTGGACGACGCGCACTGACACAATCGATGGATCTGAGTCT
+
-65505--/:9////;556><<AB===>>>666==@7??<=9===::995545<@??<A>==6843349;;:533777$7;5;333(38;;.34:59:7;33333.2288..///8838+//333::737722+2555,2?<86222253372.--0--(-(-.3333322,.3;;;-.-.9077777(3.2255)5889999:877'----$-----39068818::///9959585::==68887<<8>>BA;0///.-44--)...78838882235522
@ATNG8:00781:01317
GATGGTAGAGTATCATGTGTATCTCCAGAAGATCAGGAACTCTAGAAGAATTCAGATTTTTAACACGAGAGTAAACGTAAAAAGAAGGTTTTACAAGACTCACGTTAACAATATTGCAGCAGTACGCACACAATCGAAGCGCAGTAAGGATGGCTAGTGTAACTAGCAAGAATACCACGAAAGCAAGAAAAAGAAGTACGCTATTAACTATTAACGTACCTGTCTCTTCCGAAACGAATGAGTACGAGAGAGCACACGTGTCTACCATCGATGGATCTGAGTCT
+
/://)/:C@@@;>B@A@?6:6=>=C=@?A>@@@A9;4:<@@CCCBB@BB>B?BBBBBCCC5C@CFCCCCCDCCC?BBCCCCC2BA?B<@@@7@AA>BCBCECD@>9?;?@=ACD@BBBBBBBBCCCCCCCCD?BB:98;BA?AA::6;@A;;8;AA@ABBC?CBBAAA?CG@BB@:>>999+9<<8<??@@2@C?CBCBAA@>>1818>>>5;5;<BBB>B;;;AAB>B?BCC?CGE@BABABBBBBBBBBBBBBABBBBCBAAA@BB>>>BB?BAB?@@B@==
@ATNG8:00782:01311
GATGGTAGAGTATCATGTGTATCTCCAGAAGATCAGGAACTCTAGAAGAATTCAGATTTTTAACACGAGAGTAAACGTAAAAAGAAGGTTTTACAAGACTCACGTTAACAATATTGCAGCAGTACGCACACAATCGAAGCGCAGTAAGGATGGCTAGGTGTAACTAGCAAGAATACCACGAAAGCAAGAAAAAGAAGTACGCTATTAACTATTAACGTACCTGTCTCTTCCGAAACGATTGAGTACTATAGACTATCTGAGACTACCATCGATGGATCTGAGTCT
+
?;@:5::;59=>>@?>CCC;66>BB>??C@?@>@;:1:5===A::>4498=5:<444444$55:<==<==969=59:55555$597@.:99&4;?8=CCB<AA<:-3-33-39:7:;/////;99;<<<?<A=00/96985;////)-06//)/99:4//::58<<:989;;7<<<03////)--,0,,,,,$,,(-668;=888?B>;==@<A9::ABB>;;59@>>;:649945<=C<A<ACC898=9=<333365<<>666;?:>999@4506@C@AB??::
@ATNG8:00785:01314
GATGTAGTCTCTGATAGTCTATAGTACTCATTCGTTCGGAAGAGACAGGTACGTTAATAGTTAATAGCGTACTTCTTTTTCTTGCTTTCGTGGTATTCTTGCTAGTTACACTAGCCATCCTTACTGCGCTTCGATTGTGTGCGTACTGCTGCAATATTGTTAACGTGAGTCTTGTAAAACCTTCTTTTTACGTTTACTCTCGTGTTAAAAATCTGAATTCTTCTAGAGTTCCTGATCTTCTGGAGATATCATCAGCGAGCTACCATCGATGGATCTGAGTCT
+
70////9><BBBCABBBBABCECBCCGBBA@;@AB<BA>B?CBBBB@@<@=CBB@B?AB@@<@?BBBC>BAAB?CABBB2AD=??BC<AA@A496@??C>BBBCCD?CBA;;9@@=@@A;@=ACBBBAAA@BBBC@CDFCCBCBBABB;<;@@=BCB?BD@C>A;;;A@@>@=?CCCD9B8;89ABAB0>>:::.9??BBABBAA=ABBB0B;;:;>A>BC@CCCCCBCAG@BBCCDEACAB?BBBBCDBA@ABCC;;;BAADAC;<<BBB@;;;DFHEGCC
@ATNG8:00786:01315
GATGGTAGCTCGCTGATGATATCTCCAGAAGATCAGGAACTCTAGAAGAATTCAGATTTTTATCACGAGAGTAAACGTAAAAAGAAGGTTTTACAAGACTCACGTTAACAATATTGCAGCAGTACTCACACAATCGAAGCGCAGTAAGGATGGCTAGTGTAACTAGCAAGAATACCACGAAAGCAAGAAAAAGAAGTACGCTATTAACTATTAACGTACCTGTCTCTTCCGAAACGAATGAGTACACACTCTCATATGACACTACCATACGATGGATCTGAGTCT
+
@@BB;>@@9955@B@BBA;;9@@9515;;9>BDCBB@B?CCC99:B?BA?C????A@AAA.99@@@???AABBB=B?@@BBB2AC@B5;;;-;BB>BBABDDD;:8;=@B>BBB?AAAAB@AAFCCBCCCGD?BBBA>@?@ACCBB>A;A00-0@>@AACD@CCDCCC@AA=ABB=>=:::,9<<=ABCCC3BB?@??BBDB@@=??AA@=:=::;@@@<@C@AACD@F?BBC>CAA?AAAAA???C???CB:::BABBA;;:00+0000::9A9<998?:99<<
@ATNG8:00799:01310
GATGGTAGCGCACACATAGATACAGTACTCATTCGTTTCGGAAGAGACAGGTACGTTAATAGTTAATAGCGTACTTCTTTTCTTGCTTTCGTGGTATTCTTGCTAGTTACACTAGCCATCCTTACTGCGCTTCGATTGTGTGCGTACTGCTGCAATATTGTTAACGTGAGTCTTGTAAAACCTTCTTTTTACGTTTTACTCTCGTGTTAAAAATCTGAATTCTTCTAGAGTTCCTGATCTTCTGGGTCTCTCTCTCACGCACTACCATCGATGGATCTGAGTCT
+
:CCB?BCBCCCBCCIFECBBBB;95@?<:::@7<9;:/5<7=9@;AB@;;7;;@@@:=8AA5:69=<<:;:@=>><;;;;.9:244>>5<=;;7;<A?BCAFECBBC;;;CCBBBDICCC@C@CBBCBCCD@C;;;?ABBBBAA;;;BAA000<:@00,0;6;6;>@AA@BBC>??DDE;C?A=;;;;;*;@;;;;.;?@?BCBA@A;>>>>,?AAAA;A<AC?@AA@BBA?B@;;;BA@5;;?>6>BCCCBCA@@>:99555556;:55444.4455=;;;::
@ATNG8:00800:01313
GATGGTAGTGTCAGTGCGCGTCGTCCAGAAGATCAGGAACTCTAGAAGAATTCAGATTTTTAACACGAGAGTAAACGTAAAAAGAAGGTTTTACAAGACTCACGTTAACAATATTGCAGCAGTAGCACACAATCGAAGCGCAGTAAGGATGGCTAGTGTAACTAGCAAGAATACCACGAAAGCAAGAAAAAGAAGTACGCTATTAACTATTAACGTACCTGTCTCTTCCGAAACGAATGAGTACGAGAGAGCACACGTGTCTACCATCGATGGATCTGAGTCT
+
8:::5?CCCDDCCCBDCFCDBCBBB@BBB@BBAAAB>B@CCCCCCB?BB?C>??@BBBDB3B?BBCCCBCBBBD=BBABA@@0;:6;>BBB9BBB?B;<;DCCBB?A?A@=AAA=@@BCEBBBCCDCCCCC?BBBB?BBAAAA@C=@<@??=?CCCBBBB?ABB???>AB?EBB?BBDCC=????BBBBB3A@=@???AA@CB>A>ABBB>A=@A@AA?BBBBBBB?C?CCC>DBB?BCCBBBBCCBBB@BBBBBBBBBB@@@B>BCAA@AA?B@<;;@BB@@
@ATNG8:00810:01326
GATGGTAGTACATGATAGACGACACCAGAAGATCAGGAACTCTAGAAGAATTCAGATTTTTAACACGAGAGTAAACGTAAAAAGAAGGTTTTACAAGACTCACGTTAACAATATTGCAGCAGTACGCACACAATCGAAGCGCAGTAAGGATGGCTAGTGTAACTAGCAAGAATACCACGAAAGCAGAAAAAGAAGTACGCTATTAACTATTAACGTACCTGTCTCTTCCGAAACGAATGAGTACGATGAGATCTCGTGTGCTACCATCGATGGATCTGAGTCT
+
9<<<6;:=<556;655;>BA;::AC@BCC?BBDBBA@C@DBAABBB=AA4:19@@??>??,@5;;DCDCB959:)954:=>>+>?:?:>@@0=6926>A=>B=?D@C@<;6;@@:?@@@@::;BABBDAAAEEAAAC@CCBBBCAB>B<AA@=;;;BDEAB=B@@;;;?CC?BAA7:0@==5;00/>>>?0==6=337B?>>B?B>B@A;;?7;;CCC@CCBBB;;6:<ACC=B;:5;@>?ABBBBAA@BBBBBBBCBB???=>38756@@C?B?>:883333
@ATNG8:00811:01288
GATGGTAGAGTACAGTGTAGTAGACCACGAAGATCAGGAACTCTAGAAGAATTCAGATTTTAATCACGAGAGTAAACGTAAAAAGAAGGTTTTACAAGACTCACGTTAACAATATTGCAGCAGTACGCACACAATCGAAGCGCAGTAAGGATGGCTAGTGTAACTAGCAAGAATACCACGAAAGCAAGAAAAAGAAGTACGCTATTAACTATTAACGTACCTGTCTCTTCCGAAACGAATGAGTACTGTATCTATGTGTGCGCTACCATCGATGGATCTGAGTCT
+
::8869;@9@5655555667778..(----(-:<999=@;@AAAAAA<A@9?9==:....*.)----68:;;==B>@BBBDBB0;;5;4;;;-;BC>A;:;DDBCC?B>AB?@?@>AACBCCCCECCDDDDCC?CCDD<@?BBBBBB<?;???<?CBBBCAC?BBABBA?AA>BBB?BB>>>7?@@=@@@@@2AC?BBAACAA@@9<9<>?@:=:>BCBC@BBBBBCD>@>@AA;A9:9:BBDFBBBBB999@A???@ABBBBBBC@B@??=;=:>599A<<888
@ATNG8:00812:01293
GATGGTAGGAGACACGTCGCCACGTACTCATTCGTTTCGGAAGAGACAGGTACGTTAATAGTTAATAGCGTACTTCTTTTCTTGCTTTCGTGGTATTCTTGCTAGTTACACTAGCCATCCTTACTGCGCTTCGATTGTGTGCGTACTGCTGCAATATTGTTAACGTGAGTCTTGTAAAACCTTCTTTTTACGTTTACTCTCGTGTTAAAAATCTGAATTCTTCTAGAGTTCCTGATCTTCTGGTATACACACTCGCTCGCTACCATCGATGATCTGGAGTCT
+
BCAB@BAB@BCCCCGCBBBB=BABBBABC;;=;CCD?GHAC@AAAA@BA?CCA@@<B-00>>;?<??BCCBA@>;9999+7<8::;=6<BAA=A@@=@A599?AAB@BBDCCABA?CAA<A<>>>?:::@<AAAA<@>>>@:::@?==@::::::;:;@A5;5;>>>>@?>>5;;;;;/;:?:;;;;;+;===H:A>>;;;>>>A<=@@@,=///@9@6??<AAA;;;>;><@?<<//+/6<7<>>>?@?>==;;:@AA>>>A<AAA@@<=<;=--*-3337
@ATNG8:00812:01294
GATGGTAGCTCTGCTCTGACTCTCGTACTCATTCGTTTCGGAAGAGACAGGTACGTTAATAGTTAATAGCGTACTTCTTTTTCTTGCTTTCGTGGTATTCTTGCTAGTTACACTAGCCATCCTTACTGCGCTTCGATTGTGTGCGTACTGCTGCAATATTGTTAACGTGAGTCTTGTAAAACCTTCTTTTTACGTTTACTCTCGTGTTAAAAATCTGAATTCTTCTAGAGTTCCTGATCTTCTGGGTGCGCTACAGTCTCTCTACCATCGATGGATCTGAGTCT
+
CC?@=@ABABBCCC@AACCCCCCBB?AADBAA?ACBC>BB@B?BBBBDCC@CBBCC@E@BBBC@C@CCCCCCCBB?BBBB@1BB>??DG>DBBA?BGG@DE;;;ACCCACCCCCDAA?@DDAD@CCCC:;;BADDCC;::BBBBBBC@@@BB@@@?B@@?@C?C?B@AABCCBB=@;;;;.;=C><;;;;*;AABD?CDCBBDHB@A<A@@@,@AABC@B?CD@CCCBBBB@D@BBBCCD=A9::6;CBCDCCDCCCBBBBBA;;7;ABAABB?B@@@@@AACB
@ATNG8:00766:01332
GATGGTAGCGCACACATAGATACAGTACTCATTCGTTTCGGAAGAGACAGGTACGTTAATAGTTAATAGCGTACTTCTTTTTCTTGCTTTCGTGGTATTCTTGCTAGTTACACTAGCCATCCTTACTGCGCTTCGATTGTGTGCGTACTGCTGCAATATTGTTAACGTGAGTCTTGTAAAACCTTCTTTTTACGTTTACTCTCGTGTTAAAAATCTGAATTCTTCTAGAATTCCTGATCTTCTGGAGATATCATCAGCGAGCTACCATCGATGGATCTGAGTCT
+
:=<<7<;555=;;;>><BBB=CCCCD;99><@:A;;969<9>8=??===@;;<<==9>:C=B>?C@CDECB;69C<<??==,?@9>8883:<=>8<<<169;?ABBCGACKFGC<;;@CBC@C@BDCC;;;C@BAAA>BBBCCBCBCCA@@BBBB?BBB>BB?A@BBBBCEDDCABBBBB9B?B?BBBBB0AAAAA8;;BBCFECDB@CDGC5BBAAA=B?BB?BBB@@;@<@<@BBBBC?BA@?ACBBBICCCCCCFCCDC;;<=A@BBBDIABCCBCCCC@@
@ATNG8:00768:01342
GATGGTAGATACTCGCTGATACACCCAGAAGATCAGGAACTCTAGAAGAATTCAGATTTTTAACACGAGAGTAAACGTAAAAAGAAGGTTTTACAAGACTCACGTTAACAATATTGCAGCAGTACGCACACAATCGAAGCGCAGTAAGGATGGCTAGTGTAACTAGCAAGAATACCACGAAAGCAAGAAAAAGAAGTACGCTATTAACTATTAACGTACCTGTCTCTTCCGAAACGAATGAGTACGTGTGACGTACGTGAGCTACCATCGATGGATCTGAGTCT
+
BDCC@CCCCCBCCDCCCCCCBBAAA=ABB@CCBB@A=??CCCAABB?BB?B@DCCBBBBB2B@CDBBBCBBB@B<BBBBCCC5BE@C@CBB;CCC@CCCCBCCCC?A?AC?BCC?BBBBCBBCCCCCDCCBC?A@996:@@@@B??=@@CAB@CDCCCBBB?BBAABB@BB>BBA9??<<<5>=>9::999.:A@C:99BA???;@;@CBB<@;@ACCC@CBBAACC8:9:BB=BBB?BBBBBCCDCAABACCDC988CBBBABB?B???CCC?BBABBBBBBB
@ATNG8:00770:01337
GATGGTAGCGCGACGAGCGTAGACCCAGAAGATCAGGAACTCTAGAAGAATTCAGATTTTTAACACGAGAGTAAACGTAAAAAGAAGGTTTTACAAGACTCACGTTAACAATATTGCAGCAGTACGCACACAATCGAAGCGCAGTAAGGATGGCTAGTGTAACTAGCAAGAATACCACGAAAGCAAGAAAAAAGAAGTACGCTATTAACTATTAACGTACCTGTCTCTTCCGAAACGAATGAGTACGATGAGAGAGCTCTCTCTACCATCGATGGATCTGAGTCT
+
@@=A;@>=9@;;6<>A>=BCCBBBC=BBD=B@;;9@?B=AAC::8?8;<18177333777'7333388334;;;9?<@?BDD1CC@?>BBB8B>>9=000/55//)/)/:4:<>665<<=?;@BCCBBCBBA<@ABB?BBBCBBBB?CABBB>B@@@C;;;?BAAAAA@CC@BBB@BBBBB=A>>9;@@@@@'@@<00/0=?;=>6;79>>A6<9<<AAB>BBBBBBC@B>@AA<ACC<??A::9@??:::A987????A@AAA;:7;?>=>;;7;>@@BAAA@@
@ATNG8:00774:01362
GATGGTAGTAGTACACTAGTCATACCAGAAGATCAGGAACTCTAGAAGAATTCAGATTTTTAACACGAGAGTAAACGTAAAAAGAAGGTTTTACAATACTCACGTTAACAATATTGCAGCAGTACGCACACAATCGAAGCGCAGTAAGGATGGCTAGTGTAACTAGCAAGAATACCACGAAAGCAAGAAAAAGAAGTACGCTATTAACTATTAACGTACCTGTCTCTTCCGAAACGAATGAGTACATAGATATACGTATAGCTACCATCGATGGATCTGAGTCT
+
>:6949@=A<<=<=>>AA996C<<@9???<@@@B00*/2779<:9:0553>:?@@@?@?@0@=A@AA@00/7773:/:6???+??:=055509DD?CCCCBCBBB?B@BC@BCC@CCBBBCCCDBBCCCCBB>AA@@>AAAB?@?G=A>B;;7;B@@ABCC@ABBCCB?BB@BBB?BBCCC=998:999::(9@;@<;;;;;:=8=;>>>>5;5;=ABB>ADBBBCC@C>AAC>BCB@@@@ACCCCCCBBBBBCA???B===AAD=AAAB>>>:>BBB@A<;;;
@ATNG8:00780:01343
GATGGTAGCAGACGTGACAGAGCGCCAGAAGATCAGGAACTCTAGAAGAATTCAGATTTTTAACACGAGAGTAAACGTAAAAAGAAGGTTTTACAAGACTCACGTTAACAATATTGCAGCAGTACACACACAATCGAAGCGCAGTAAGGATGGCTAGTGTAACTAGCAAGAATACCACGAAAGCAAGAAAAAGAAGTACGCTATTAACTATTAACGTACCTGTCTCTTCCGAAACGAATTGAGTCCTCTCAGACGCTCGTCCTACCATCGATGGATCTGAGTCT
+
5===9CBA@CDCDBCCCCBBBDDCC?AAB?CBBBAB?B?BBACCCC@BB?B?@@AABBBB3B@BBBBBBCABBC>CA@@@@@0@B=B6;;;6;CDACBBBCCDDC?C=CC@CBB?BBCCCBBBDDCCCBBBC?C???<@@@@@AA@=B@CAA?ACCDCCCC@DDDAAA?BC@CBC?BA???8?>>;>@@@@2AC?BBBBBCBBB?B?BBBB<>;>?C@@>@BBBBBB?B@DDD>CAB?B?CCBBA?@@?BCDB?@@CCABB@B>=7=>?AACA=;;=AA<<9==
@ATNG8:00782:01330
GATGGTAGTATATCGCGTCGCTATCCAGAAGATCAGGAACTCTAGAAGAATTCAGATTTTTAACACGAGAGTAAACGTAAAAAGAAGGTTTTACAAGACTCACGTTAACAATATTGCAGCAGTACGCACACAATCGAAGCGCAGTAAGGATGGCTAGTGTAACTAGCAAGAATACCACGAAAGCAAGAAAAAAGAAGTACGCTATTAACTATTAACGTACCTGTCTCTTCCGAAACGAATGAGTACTACTCTCAGAGACACACTACCATCGATGGATCTGAGTCT
+
8A@@;?<<B?DDCCCCCCCBD@@@B@CDF@@@AB;<:<GCCCCCBC@CC@C@BBA@@@@@0?=ACBCBAAAAA@9==;;;;;*4B:@9@@@7ACJACCCCDDCBA=A=AB?BBD@BCBCCBBBDCCCDDBBB@BBBB?A@ABAAAB>B?B@@>@FBBCCCC?AABCCC@CC@?@?799@@=8?<=9<>>@@A)AC?C:98==>?@:>:=A@@;><>@DFD@CBBDDDC=@=???9?BC?BBBBBBAACCCCCABBBBBBBC@>>>@=?@CBA>A?ABBBBAAADB
@ATNG8:00786:01336
GATGGTAGATACTCGCTGATACACCCAGAAGATCAGGAACTCTAGAAGAATTCAGATTTTTAACACGAGAGTAAACGTAAAAAGAAGGTTTACAAGACTCACGTTAACAATATTGCAGCAGTACGCACACAATCGAAGCGCAGTAAGGATGGCTAGTGTAACTAGCAAGAATACCACGAAAGCAAGAAAAAGAAGTACGCTATTAACTATTAACGTACCTGTCTCTTCCGAAACGAATGAGTACACATCGTCGTGTCGTGCTAATCGATGGATCTGAGTCT
+
BBBC@CBBBCECDAAACCCCBDCCC=CCC=ABBBBB?B@CCBBBBB?BB?B@BA@99999(9<CDCCED??:99,9?;;:;9$495:.55)5<>8=<<ADD@@A@C?BD@CCB?AAABBBBBDCCCECBBA@CCCC?CABBA@AB=@<B998:CCCCCCB?BBCBBA>AA@BBB?BA@A?89999=>@@@2@C@C???A??7757:>>@@;@<AACAA>ACBBBDD=A;98839?A?BBBBBBCCACACCBCBAAACBBBBCC?CCCC@B>BBBBA===BB
@ATNG8:00786:01369
GATGGTAGAGTATCATGTGTATCTCCAGAAGATCAGGAACTCTAGAAGAATTCAGATTTTTAACACGAGAGTAAACGTAAAAAGAAGGTTTTACAAGACTCACGTTAACAATATTGCAGCAGTACGCACACAATCGAAGCGCAGTAAGGATGGCTAGTGTAACTAGCAAGAATACCACGAAAGCAAGAAAAAGAAGTACTCTATTAACTATTAACGTACCTGTCTCTTCCGAAACGAATGAGTACGTGTGACGTACGTGAGCTACCATCGATGGATCTGAGTCT
+
:94405<A@B?>>>C966>99569@8B@A<@CCCAA>B@ECCBCBC@CD?B@BCBABBBB2B@BBCCDGCBABB>@@ACCCC5CCAD>BBB;BBB@CBBBBBBAA>A?DC?BBB=?@CABACBBBCCDCCCC@CDCC>??BBBCDD?C@C@@=@B@A@BCDACDBBAA?CC?BAB=??888*9:929=<<=.;A?C>??CCCCA;?;?C6636<@@@@A=AA:;:??:><>BB:BBC<??>@@@=>;;<AA?>>>676A>;;>>@<@>>>>;;7>=>=BAA:::
@ATNG8:00789:01339
GATGGTAGGCACTGCGCACACATCCCAGAAGATCAGGAACTCTAGAAGAATTCAGATTTTTAACACGAGAGTAAACGTAAAAAGAAGTTTTTACAAGACTCACGTTAACAATATTGCAGCAGTACGCACTCAATCGAAGCGCAGTAAGGATGGCTAGTGTAACTAGCAAGAATACCACGAAAGCAAGAAAAAGAAGTACGCTATTAACTATTAACGTACCTGTCTCTTCCGAAACGAATGAGTACACACTCTCATATGACACTACCATCGATGGATCTGAGTCT
+
BCCC@CCC@CCBBBBBBCBBABBBC=B@A?ACCEAA?B@DBBCBCB@BB?B?AAA99999)9>DCCABBCC?@?9>@?ACDB2BB?@@@AA1AFCACBBACCB@@<@>BB?BBD?BCBCDCDDFCCCCCBBB@CBCC=@???@?@@<@<@;;6;BAAACCB?BBCBBA?CC@BBB?A@?==5=:939CCCF3B?<?=>=>>>>@<@<@@??<?<A@CCC@CCCCBCC=?<?AB=BBB@AAACCBBBCCCCCCCA?>=ABCCBBBB@BBDBBBB?BDAAAAACBB
@ATNG8:00792:01363
GATGGTAGTATCTGCACACTCTGTCCAGAAGATCAGGAACTCTAGAAGAATTCAGATTTTTAACACGAGAGTAAACGTAAAAAGAAGGTTTTACAAGACTCACGTTAACAATATTGCAGCAGTACGCACACAATCGAAGCGCAGTAAGGATGGCTAGTGTAACTAGCAAGAATACCACGAAAGCAAGAAAAAAGAAGTACGCTATTAACTATTAACGTACCTGTCTCTTCCGAAACGAATGAGTACGAGAGAGCACACTTGTCTACCATCGATGGATCTGAGTCT
+
5AB=9BBDCBBCBDCCCCCCDCCDC?BBC@BC@@@B?B=@@C@??B?BC?C=::999999.9=ABBBBBBBBBD>CBBBCCC5CB<?4;;;6;CD@CAABCDBAA?B?BG@BBC?BBBBBBCBDDDDC@@@D@DCCC?AAACCCBB@B@CBB@BCBCBBCC@CCBCAA?BC@?>??AA>==7===;999999%0>;>000AAC=>:>=??@@<><>@CCC@D;;;CBB?B@CCF>CBB?BBBBBDDCBAAC?@@BBB@@<@CBCCC>A@AABBB>B>>>>A==88
@ATNG8:00805:01349
GATGGTAGTCTCAGATAGTCTATAGTACTCATTCGTTTCGGAAGAGACAGGTACGTTAATAGTTAATAGCGTACTTCTTTTTCTTGCTTTCGTGGTATTCTTGCTAGTTACACTAGCCATCCTTACTGCGCTTCGATTGTGTTCGTACTGCTGCAATATTGTTAACGTGAGTCTTGTAAAACCTTCTTTTTACGTTTACTCTCGTGTTAAAAATCTGAATTCTTCTAGATTCCTGATCTTCTGGACGACGCGCACTGACACTACCATCGATGGATCTGAGTCT
+
4999.5;ABCDDDCCCBBBCCCCCDCCBBB;:6;BBB=BC@IAICCJDCC?BHCCC?C?BCCC?C@CCCBBBCCD>@???>0?A>BBDD=CCBC?CCGBCC;;;BCCJ@CCDDCCCB@DDD@C?CCCDAAAA>ABBB?AACB@CCCCCDCCBBBB@DCC@CC@C?BBCCCCCCB?BCCCC<C?C>;;;;;*;CCCC>ABCCCCCBBA;?@?@,@AABC@D@CC@CDDDBB?B?BBBBCC?BBB?BF:;:DDBCBBBBCDCCCCC@CCCCCBB@CBBBBCCCBB
@ATNG8:00811:01338
GATGGTAGCATCATGCATATCTCACCAGAAGATCAGGAACTCTAGAAGAATTCAGATTTTTAACACGAGAGTAAACGTAAAAAGAAGGTTTTACAAGACTCACGTTAACAATATTGCAGCAGTACGCACACAATCGAAGCGCAGTAAGGATGGCTAGTGTAACTAGCAAGAATACCACGAAAGCAAGAAAAAGAAGTACGCTATTAACTATTAACGTACCTGTCTCTTCCGAAACGAATGAGTACTATGTAGAGCTCTATACTACCATCGATGGATCTGAGTCT
+
;ABB?BBCCCBBCCCCBBBBDCCBB?BCD?BBCBBB?BABBADCCC=AB?B?BBAA@@@@1@?DCCCACCCBBB=@@=>???0>C>B4;;;-;DD?BBCCGDDBB>B@CE@CBB>A@CBBBBBBBBCCCCCC@CC998;AACBBCB?C?CBB@BCCCCCDD@CCABBB@BB?BBB>AA9992::9?BBBBB3BF@CAAAAABCD?A<AB@@<@<?@CCC@DBBBCCC?B?BCC>CBB?BBBDDBAAABBBDCBBABBBBBBB>::68>???>D?BBBBBBBBAA
@ATNG8:00766:01408
GATGGTAGCAGACGTGACAGAGCGCCAGAAGATCAGGAACTCTAGAAGAATTCAGATTTTTAAGCACGAGAGTAAACGTAAAAAGAAGGTTTTACAAGACTCACGTTAACAATATTGCAGCAGTACGCACACAATCGAAGCGCAGTAAGGATGGCTAGTGTAACTAGCAGGAATACCACGAAAGCAAGAAAAAGAAGTACGCTATTAACTATTAACGTACCTGTCTCTTCCGAAACGAATGTGTACGATGAGATCTCGTGTGCTACCATCGATGGATCTGAGTCT
+
,,,,052<=>@;=;;;>>>=====B8<<<7;;<<>>;>;::99888277,3,36///666$/(//866733378:19866666'//(/(///&//3,38;;888==8=15526..(....9:=>?<<ABBE;;9;BBB?DCBABA;;6;>B;;495==>><@9ABBAAAA<?<>@;3<8333(337.7B>>>+<B8=:::@<;<@9>9<55539288A@?:=@@@A;;5;=;<;0;;;6:B@ABB???BBBBBCBA::99///688659=722538:455;<;99
@ATNG8:00767:01384
GATGGTAGTGCGTGAGAGAGAGACCCAGAAGATCAGGAACTCTAGAAGAATTCAGATTTTTAACACGAGAGTAAACGTAAAAAGAAGGTTTTACAAGACTCACGTTAACAATATTGCAGCAGTACGCACACAATCGAAGCGCAGTAAGGATGGCTAGTGTAACTAGCAAGAATACCACGAAAGCAAGAAAAAGAAGTACGCTATTAACTATTAACGTACCTGTCTCTTCCGAAACGAATGAGTACTGTATCTATGTGTGCGCTACCATCGATGGATCTGAGTCT
+
;CB=9=>=A=CCCCEEECDCBB>@@;@AB?CCAA@@=@?BBB998B;C?7:69<>=<;;;)<6BBBCBAA@?>?8>8;;CCC2AB>A=AAA7ABF@CCCCDDB@@;>;>?:??><@AABBB@AAFCBCBCDD@D@@@@?@@BBBCB?B>B:;8;CCCCBBB@CCBBBC?997:AA=ACCBA;@993:@ABB3BB?BBBBDDDBA>?=AA>>;><?BECC@BBA@@@B?A@CAA<;;;5:::ACCCBCBBBEBABBBBBCBBBBBB?BBAA??B@CBBBC:9:CC
@ATNG8:00767:01390
GATGGTAGGCGTGTGAGAGTCTGCCCAGAAGATCAGGAACTCTAGAATAATTCAGATTTTTAACACGAGAGTAAACGTAAAAAGAAGGTTTTACAAGACTCACGTTAACAATATTGCAGCAGTACGCACACAATCGAAGCGCAGTAAGGATGGCTAGTGTAACTAGCAAGAATACCACGAAAGCAAGAAAAAGAAGTACGCTATTAACTATTAACGTACCTGTCTCTTCCGAAACGAATGAGTACAGAGAGTACGATATGTCTATCGATGGATCTGAGTCT
+
<CCE@CAA>AAABBBCCCBCCCBCC>CBCAABACDD@C@CCCCBBB?BB?B?BAAAACAC2A=ABDBBAAAAAC>C99:BAA/AA=B?ECD:BAC?BBB>>>=;;6;:>A:>>?:==>>??BBA;<<A>??A:@@@D;=>??>@@>9>9>;@>AA??=AAA<AA:;>B@BB?BA?;>A665,8;<8=BEDD/8839=>?@???C;>:>BAD<A<@@@9949><>;==4<9<@@9?BB@AAACCAA>>>@AAAAAAA@@@<;;@@@>=A@A<@@==?@@@??
@ATNG8:00769:01390
GATGGTAGCACGAGTCACTCATATCCAGAAGATCAGGAACTCTAGAAGAATTCAGATTTTTAACACGAGAGTAAACGTAAAAAGAAGGTTTTACAAGACTCACGTTAACAATATTGCAGCAGTACGCACACAATCGAAGCGCAGTAAGGATGGCTAGTGTAACTAGCAAGAATACCACGAAAGCAAGAAAAAGAAGTACGCTATTAACTATTAACGTACCTGTCTCTTCCGAAACGAATGAGTACGATGAGAGAGCTCTCTCTACCATCGATGGATCTGAGTCT
+
5B=B?BBCCCCDDCCGGC;9;BBBG9B@D?@ACGCCACBCBBDBBB>A@?B?BBBBBCCC3B?BBBBBBBA@@@:@@BBEEG5BB>A=@@B7ABB?CCFBCCD;;<;ACC@CCC?BBBBBCCCCCCFCDCBB>BBBB@BAACBBBB>>;>00-0A@@ACBB?BBBCCB@CC?BBB999@@@9???=@BBBB3AA=A999AA?;:7;:==BD<?;??CBFACB@@@CD=A?ABA<B::6:??ABAA@A9::A??>BBAABB=====8<>>>>CB=A;;;@A@>>>
@ATNG8:00769:01425
GATGGTAGTAGTACACTAGTCATACCAGAAGATCAGGAACTCTAGAAGAATTCAGATTTTTAACACGAGAGTAAACGTAAAAAGAAGGTTTTTACAAGACTCACGTTAACAATATTGCAGCAGTACGCACACAATCGAAGCGCAGTAAGGATGGCTAGTGTAACTAGCAAGAATACCACGAAAGCAGAAAAAGAAGTACGCTATTAACTATTAACGTACCTGTCTCTTCCGAAACGAATGAGTACATAGATATACGTATAGCTACCATCGATGGATCTGAGTCT
+
:;4505::>>===@?666666;;?>:=<<5;=;;9>4>;@::5::<;?@<@;=?=;:;;;'8:>;<///88///(/9::<<<+<FAD?CCCC1GGA>>B0000/997;9===C?@>@CCCCBBCCCBBC@@@?=@C@=9=??>BA@?9@;@:949@@>CCBB?BA@::86..)--7068/33(33339;99)33.366557857.5.279917.55@?@=A999@AA=A>A@A9A::5999AAA:98A@@AA@@@///9;;8<=>;>=====<;@>===>7888
@ATNG8:00776:01397
GATGGTAGGACGAGCGTCTGAGAGGTACTCATTCGTTTCGGAAGAGACAGGTACGTTAATAGTTAATAGCGTACTTCTTTTCTTGCTTTCGTGGTATTCTTGCTAGTTACACTAGCCATCCTTACCGCGCTTCGATTGTGTGCGTACTGCTGCAATATTGTTAACGTGAGTCTTGTAAAACCTTCTTTTACGTTTACTCTCGTGTTAAAATCTGATTCTTCTAGAGTTCCTGATCTTCTGGTGAGATATGCATGATGCTACCATCGATGGATCTGAGTCT
+
779:)///5:799<<<===<=BBB@B?=>;;?8944:3:87<8:::<<;;7;>=;C?A?BBDE8;;;CBBCBC::25555&5;.44<@0=945.5::55:25995599=9A999@@?A;;;?7;A=BAAAA;@A;;5;;A@CB;;:@@??B@@A?BBA=>>6:4:AAABC@@>=?9999*9;@95999*5;999,99==@@@@@A2999*59=/0/8<<8=;BA;;96>20/0//:5:45.55<556///////99:5556:=<<;::;5;<::;=<<<<
@ATNG8:00778:01391
GATGGTAGCTCTGCTCTGACTCTCGTACTCATTCGTTTCGGAAGAGACAGGTTCGTTAATAGTTAAATAGCGTACTTCTTTTTCTTGCTTTCGTGGTATTCTTGCTAGTTACACTAGCCATCCTTACTGCGCTTCGATTGTGTGCGTACTGCTGCAATATTGTTAACGTGAGTCTTGTAAAACCTTCTTTTACGTTTACTCTCGTGTTAAAAATCTGAATTCTTCTAGAGTTCCTGATCTTCTGGTGTCTGATCTGTATCACTACCATCGATGGATCTGAGTCT
+
>@@;7;>C9;5><;5<<AACBBBBJBBBB@@@=@@@@9@A=A>>?;=>BC@C@CCF;;;9CB?4::)994:<===>89;;;;*;C@CBBB=CBAB?BBB?BB7;;ACDEIFCCCCDBB=@@A>B>BDDG:;;CACCCC@BBBCEB@@@CCBBBBBB?BBB?@A<@<@AB;;;HCC>B;;;;.;=A=;;;;.;@@@B<BCBBBCCA@A5;;;;*;B?AA=A=ADADGCCCCC@C@BBACCE?BBB@CLDCCCCCBCBCCCDDBBBC@FBBBBBBAECA@BCCC::
@ATNG8:00780:01399
GATGGTAGCTCGCTGATGATATCTCCAGAAGATCAGGAACTCTAGAAGAATTCAGATTTTTTAACACGAGAGTTAACGTAAAAAGAAGGTTTTACAAGACTCACGTTAACAATATTGCAGCAGTACGCACACAATCGAAGCGCAGTAAGGATGGCTAGTGTAACTAGCAAGAATACCACGAAAGCAAGAAAAAGAAGTACGCTATTAACTATTAACGTACCTGTCTCTTCCGAAACGAATGAGTACACACTCTCATATGACACTACCATCGATGGATCTGAGTCT
+
5ABD@BBBBCDCCCCCBBBBBCCCC@CBB<BBBAAB?B@BBCABBB?BB@E?@><8:9:9:$8<CCCCABBCC<?9<>;;:;;*4:29:FFD9BCC@DAABBBBBB@C@CB@BBE>AABBCCCCCDDGDBBBC@CCCB@BBBBCCCB<@<???;@CBBCBBB@CCCCCC@BB?>=>?CDCCC>>8979CDDE2BB@BAAABB?BD=D=>=::496;;A@?<@BCBBCC?C?BBD=CBB?BBBBCCCBBBBBBA???KBDCBBDBBB?BBBBHBB?BCCBBBBBCC
@ATNG8:00784:01416
GATGGTAGTATAGAGCTCTACATAGTACTCATTCGTTTCGGAAGAGACAGGTACGTTAATAGTTAATAGCGTACTTCTTTTTCTTGCTTTCGTGGTATTTTTGCTAGTTACACTAGCCATCCTTACTGCGCTTCGATTGTGTGCGTACTGCTGCAATATTGTTAACGTGAGTCTTGTAAAACCTTCTTTTTACGTTTACTCTCGTGTTAAAAATCTGAATTCTTCTAGTAGTTCCTGATCTTCTGGGCTGCGCTGATATGCGCTACCATCGATGGATCTGATGTCT
+
8@;<466=>?@@B<A<@BBB?BB@@@BABA;:;;CBE9@@<?9?AAABAA=A@@@@>A>???D?B>BBBB@@@89,79373$28/7;BB:?B@?8;=====.::@C?><>@A@A?;;6;==:=:>?===>;;2;=<<08;:;>>BAA88<>>==B<<99689,/)/<656@@?@9>8888&54:277;;;)995CD9>855;@=>>?56776)3./.7.3..2+2:;565?>4;5;<;;;:-5625,5886555622257775:8=055986//)/5543/.-222
@ATNG8:00789:01407
GATGGTAGGTGCAGCATGAGTGTATCCAGAAGATCAGGAACTCTAGAAGAATTCAGATTTTTTAACACGAGAGTAAACGTAAAAAGAAGGTTTACAAGACTCACGTTAACAATATTGCAGCAGTACGCATACAATCGAAGCGCAGTAAGGATGGCTAGTGTAACTAGCAAGAATACCACGAAAGCAAGAAAAAAGAAGTACGCTATTAACTATTAACGTACCTGTCTCTTCCGAAACGAATGAGTACGATGAGAGAGCTCTCTCTACCATCGATGGATCATGAGTCT
+
>><<.449399;566?;;@BB@<;//)///3743448176=>?@?>B@BB=@<>>?:::9:4#4.5::::<A@;<;,5959555$55.54;:/4:<7>?CB@AB::699@?>AA<9=B??@@@@BBEBBBB;;4;;;;?CCCA@@CB6;5;;;5;@@@BBBC?BA@???<9949?>8<>787)3<<8;;;;<;%<>9783388856<@<@@AB7;5;>C<;5;B95555059===4<99:::>=ABBBBCCBB:9:@=00000=>:>:<@AA<<;:55222576644
@ATNG8:00790:01383
GATGGTAGCGCACACATAGATACAGTACTCATTCGTTTCGGAAGAGACAGGTACGTTAATAGTTAATAGCGTAACTTCTTTTTCTTTGCTTTCGTGGTATTCTTGCTAGTTACACTAGCCATCCTTACTGCGCTTCGATTGTGTGCGTACTGCTGCAATATTGTTAACGTGAGTCTTGTAAAAACCTTCTTTTTACGTTTACTCTCGTGTTAAAAATCAGAATTCTTCTAGAAGTTCCTGATCTTCTGGTCTACTACACTGTACTCTACCATCGATGGATCTGAGTCT
+
4:=>5?BCCCBBCDC;:;ICCCDBBAAA?=;;.9:95)5>4@<@A@BABB=::449.47494;.505<;;=;:5:<055<<<'444(48:<4;;:96;59459.55<<;>5?BAABCIIBCCC?@=@@;;;A;;5;C<;5;BBBBBBBBBC;:;B@@<@BA?BB?C?CCB;<;CA@=A;;<;<*;;@=?@>>>':9:99,99>995595;.5555$555564/8<A70.---(-7093:9<<==.444.95999;;@<:><;999@@::49:9?=>=294444:::<>
@ATNG8:00793:01395
GATGGTAGTATCTGCACACTCTGTCCAGAAGATCAGGAACTCTAGAAGAATTCAGATTTTTAACACGAGAGTAAACGTAAAAAGAAGGTTTTACAAGACTCACGTTAACAATATTGCAGCAGTACGCACACAATCGAAGCGCAGTAAGGATGGCTAGTGTAACTAGCAAGAATACCACGAAAGCAAGAAAAAGAAGTACGCTATTAACTATTAACGTACCTGTCTCTTCCGAAACGAATGAGTACGTGTGACGTACGTGAGCTACCATCGATGGATCTGAGTCT
+
5===8==CDCCCBBBDCBBBAACCD@CCD@CCA@@@=A=AABBBCC?BB=?<?@>>?A@A2A>AABBCCBBCDD<A>?ACCD5CDAD?@@@9ACDACCCCCCBBA?B?BC@CBD>@@BBBCCCCCCCCCCBC?CEBB?A?@?@AAA>A@B@@?ACCCCCCC@CCBAAA?BB>BBB?BA@@@:@>@;99898(:@?C?>>CAAAD8>:>@AA<A=?=B??<?BA@@AA=?<??A8A9:4:@A@BCEDBAABCCCDCBBBAAAABBB?BBBBBCC@BBBBBABACB
@ATNG8:00793:01427
GATGGTAGATACTCGCTGATACACCCAGAAGATCAGGAACTCTAGAAGAATTCAGATTTTTAACACGAGAGTAAACGTAAAAAGAAGGTTTTACAAGACTCACGTTAACAATATTGCAGCAGTACGCACACAATCGAAGCGCAGTAAGGATGGCTAGTGTAACTAGCAAGAATACCACGAAAGCAAGAAAAAGAAGTACGCTATTAACTATTAACGTACCTGTCTCTTCCGAAACGAATGAGTACTACTCTCAGAGACACACTACCATCGATGGATCTGAGTCT
+
ABBB?BBCCCBBCCGCCCCCBBBCD<BBB?CBBB@?=?=@@BBBBD?CC?B>@@?>>>=>2>>BBBBBB@@ABC;@??@???,?@<A5;;:.;CC?BCCDFFEBB?B@CC@AAD@CBBBBBBBBCCCCCDBB?CC@@>@??>@@??<A?CBB?BDDBAABA?ACCAAA?BB>BBB?BB???8=>@;::999(9A<A???B@ACA:>;>AAA<@<?=BBA?ACBAABB@B?BBB<B??=?CBBBBCACAACCCCCAAACAA@>>?C:??;==AC@CBBDB???BB
@ATNG8:00797:01400
GATGGTAGGTGCACATGAGTGTATCCAGAAGATCAGGAACTCTAGAAGAATTCAGATTTTTAACACGAGAGTAAACGTAAAAAGAATGTTTTACAAGACTCACGTTAACAATATTGCAGCAGTACGCACACAATCGAAGCGCAGTAAGGATGGCTAGTGTAACTAGCAAGAATACCACGATAGCAAGAAAAAGAAGTACGCTATTAACTATTAACGTACCTGTCTCTTCCGAAACGAATGAGTACCTCTCAGACGCTCGTCCATCGATGGATCTGAGTCT
+
CC??>@BB?ABABCCCCBBBCCCDD?BBB?CCCC??<?>AABBBCC@CC?@=@D?=@@@@0@@CCCCCDFDDDD>CCBBBBB2@B=ABBBB:BAB?BBBCBCBAB>A?CD?CAA?BBCABBCCBCCCCCCCCACBBB?C???BAAC<@<@BB?BGCBBBBB?CCCBBB?BB@AA@>AA787@@BA>;<;<=,8839B?BCCBBB@CGFCBB?B>BBCCC@CBBBBBC=@=@@?6?;;6:AAAAAC?BBBBBB@@A>?A?9949A;;;@@:@>=<=>>>?A
@ATNG8:00797:01412
GATGGTAGATACTCGCTGATACACCCAGAAGATCAGGAACTCTAGAAGAATTCAGATTTTAACACGAGAGTAAACGTAAAAAGAAGGTTTTACAAGACTCACGTTAACAATATTGCAGCAGTACGCACACAATCGAAGCGCAGTAAGGATGGCTAGTGTAACTAGCAAGAATACCACGAAAGCAAGAAAAAGAAGTACGCTATTAACTATTAACGTACCTGTCTCTTCCGAAACGAATGAGTACGTGTGACGTACGTGAGCTACCATCGATGGATCTGAGTCT
+
8A<<6@??AA;69A;;@CB@@@9;;)9;C55955559A7997///83//(/(3333333&3,3333;;;888@9739?===,::24.599&5<<9AB?><@>6:869==8<A@8??@9:9@CBCCCCAA;;4;;;;9=?=?AA>@30+000+0>>>@=?@;@@?ABC>AA>ABB?CBCCF<@??9=<>@>,>A3998?@?:;>7>7;@@A;A;659BB<ABCBBCB?A<?@=6<8718?????9997?=AA@@@A@A9::AACC??@?BBBB?BAAA@@A@@@
@ATNG8:00798:01413
GATGGTAGATACTCGCTGATACACCCAGAAGATCAGGAACTCTAGAAGAATTCAGATTTTTAACACGAGAGTAAACGTAAAAAGAAGGTTTTACAAGACTCACGTTAACAATATTGCAGCAGTACGCACACAATCGAAGCGCAGTAAGGATGGCTAGTGTAACTAGCAAGAATACCACGAAAGCAAGAAAAAGAAGTACGCTATTAACTATTAACGTACCTGTCTCTTCCGAAACGAATGAGTACACATCGTCGTGTCGTGCTACCATCGATGGATCTGAGTCT
+
:<6605=>9;6>>=;;;<<::<::;3:>>7<654::3849::=@AA>?@7>9???99999'88777<;;;////(///////$4;39.555&555.6>><<<;//)/)/729<>:>>;;;=AABCDCIA;;;@CCCD<AAA00000672///)/9999944.4333;;79:9>>>6>;766.6//(/6999,690773?B==;=8;2<AAA<@<:9?9949?@9:9?:>;@AA<BBA799BBBBBBBDCBBABABCDCB???BBB?BBA@A??:?A@999>>@A
@ATNG8:00801:01416
GATGGTAGACACGTGTGCTCTCTCGTACTCATTCGTTTCGGAAGAGACAGGTACGTTAATAGTTAATAGCGTACTTCTTTTTCTTGCTTTCGTGGTATTCTTGCTAGTTACTCTAGCCATCCTTACTGCGCTTCGATTGTGTGCGTACTGCTGCAATATTGTTAACGTGAGTCTTGTAAAACCTTCTTTTTACGTTTACTCTCGTGTTAAAAATCTGAATTCTTCTAGAGTTCCTGAGTCTTCTGGTAGAGCGTGCATATATCTACCATGATGGATCTGAGTCT
+
5B<C?CBCB@BCAA;A;;<=A<ABB@@@C@@A@BBBD>CD@D?BBCBCB?000>00+0168=>5858=CBBBBA?:89999$794;978,2;<>;@AA=AD?AABA?@99;>>@@@@:>>==@=@988@@@A=@@@@387;;@>>==>??B;;:>:>=>8==<@<>>>B===;;4:8989,8:@18/666)6:;;;-//5;<99::947AA@.;==<<9><@@<BABAAAA;?8776///7-33;)/.645...76455...33374=977--)----86:<<>
@ATNG8:00802:01382
GATGGTAGGCACTGCGCACACATCCCAGAAGATCAGGAACTCTAGAAGAATTCAGATTTTTAACACGAGAGTAAACGTAAAAAGAAGGTTTTACAAGACTCACGTTAACAATATTGCAGCAGTACGCACACAATCGAAGCGCAGTAAGGATGGCTAGTGTAACTAGCAAGAATACCACGAAAGCAAGAAAAAGAAGTACGCTATTAACTATTAACGTACCTGTCTCTTCCGAAACGAATGAGTACGAGAGAGCACACGTGTCTACCATCGATGGATCTGAGTCT
+
4>>:5;@A=B@AADDCABAAACBBB>BDC@CBBBAA?AACBBBBDB?CC?C@@???????2@@DDA@@BCDBBB9==99999*:A@D4;;;6;FEBGDBBCCCBB?B?BC?BCD>A@BBCCCCCCCCCCCBB=BCCC?BBBBBBBB<A<@??<?CBBBAAB?BBBAA@?BB=>>?399999+:>>9===>?.?@<>;;;>AA>>;><@@AA<A<AACCC@C@@@BCG?B@BBB=BBB@BBBCCBBBBBBCB>>>BBDCCB@<==@<@@?>AAA<A?>?@@@>>>
@ATNG8:00802:01421
GATGGTAGTGATACAGATCAGACACCAGAAGATCAGGAACTCTAGAAGAATTCAGATTTTTTAACACGAGAGTAAACGTAAAAAGAAGGTTTTACAAGACTCACGTTAACAATATTGCAGCAGTACGCACACAATCGAAGCGCAGTAAGGATGGCTAGTGTAACTAGCAAGAATACCACGAAAGCAAGAAAAAGAAGTACGCTATTAACTATTAACGTACCTGTCTCTTCCGAAACGAATGAGTACGAGAGTCAGAGCAGAGCTACCATCGATGGATCTGAGTCT
+
BBCB?BBCCBCBBBDCCAAABBC@@=@BB>BBAA@@=@?BBBBBBB?BB@C?>>?==<<<;$76;?;BBBCCA@@889:;;;;);?;@=@EE;DCC@AAABCCCBC@BABB?CBB@BBABBBBCBCCDCCBCD@CCAA>A@@?CCBB?B@C@@>@BBCCCCC?BCAAAA?AD?BBB?BABAA:@?>8<<<<=1>A?B@>>BBCCD==:?@AA<@9@>CBB?BCCCCCC?B>AAD>DBB?ABABBBCB@@??@BCB@@@===@@BBB>BBA>>>B?BDCCBBBBCC
@ATNG8:00803:01422
GATGGTAGCACGACACGACGATGTGTACTCATTCGTTTCGGAAGAGACAGGTACGTTAATAGTTAATAGCGTACTTCTTTTTCTTGCTTTCGTGGTATTCTTGCTAGTTACACTAGCCATCCTTACTGCGCTTCGATTGTGTGCGTACTGCTGCAATATTGTTAACGTGAGTCTTGTAAAACCTTCTTTTTACGTTTACTCTCGTGTTAAAAATCTGAATTCTTCTAGAGTTCCTGATCTTCTGGGTGTATCAGCGAGTATCTACCATCGATGGATCTGAGTCT
+
<BAB=;?CCDDA<<CCBBB;9:BBECBBBB;;9;CCC>;;:;?BCBBBCC@C@@@B@B@CCCC?C?BBBBCBBBB?BBBBB3?=;=779)9===<AAA=AB?BBBCCC>BABBCAAA;@@A;?:?A@>>>@A<@@>A:<<<<888>?>>?A;;;>:888<@B=B=A@???A@@@7;;>>>2><A:==AAA/@@@@@7==?@@A@>?>;?DDD/A9::B=B=>>;>AAA@@@=D;AA>>>>8998=0///==;;=>=====>>>?>7;;AAA??<?==667///9
@ATNG8:00804:01391
GATGAGTATCATGTGTATCTCCAGAAGATCAGGAACTCTAGAAGAATTCAGATTTTTAACACGAGAGTAAACGTAAAAAGAAGGTTTTACAAGACTCACGTTAACAATATTGCAGCAGTACGCACACAATCGAAGCGCAGTAAGGATGGCTAGTGTAACTAGCAAGAATACCACGAAAGCAAGAAAAAGAAGTACGCTATTAACTATTAACGTACCTGTCTCTTCCGAAACGAATGAGTACACATCGTCGTGTCGTGCTACCATCGATGGATCTGAGTCT
+
;CCDCCCBCCCBCCBCBCDBB?BCCACCE@?@=@?BABBBBB?AB?B=@?A<<<=>.>>AABAAABBBCC>??@EIIH5@@?A5;;;.;BC?CBABDDCCB?B>AB?BBB=@@BBCCBCDDFCBBBDC@CAAA?BBBBBBBB>B?B998:CBCCACC@CCCABB?BB@BBB>AA999+9:93:@@AA2BFAC???BBA;;8;<ABBD<A<>>CBB?B@@@BBC=A?ABF@CBB?AAABBBBBCBBBBBCBBBBBBB:::BB?BABBBBB@B>>?BCB???
@ATNG8:00809:01426
GATGGTAGGCGACATACATACGCGCCAGAAGATCAGGAACTCTAGAAGAATTCAGATTTTTAACACGAGAGTAAACGTAAAAAGAAGGTTTTACAAGACTCACGTTAACAATATTGCGGCATTACGCACACAATCGAAGCGCAGTAAGGATGGCTAGTGTAACTAGCAAGAATACCACGAAAGCAAGAAAAAGAAGTACGCTATTAACTATTAACGTACCTGTCTCTTCCGAAACGAATGAGTACGATGAGATCTCGTGTGCTACCATCGATGGATCTGAGTCT
+
ACCC@BBB@E@AADCCCCCDBBBDE@CCGBCBBB@@<@=ABBBBCF@CB?B???@BBBBB5B@CDFBBCCCCBB>BBBCCDD5CC?D49:96;CC?BBBBCBB<:7;@BB?BCC=C??<?BB?BBBBBAA@B>BB@@?BBCABBBB?A?BAB?BBBBBB@>9>@@?><7<A;AAA;??>>=5=:6167777)//(/<=<@@>==<>9><<>;A=BA;;<<@??AA@A=A<AAD9@BB>BCBBAAABBBCDEDBBBBBCA>??BBB@BABCCCB?BBBBDAAABB
@ATNG8:00764:01450
GATGGTAGGACGAGCGTCTGAGAGGTACTCATTCGTTTCGGAAGAGACAGGTACGTTAATAGTTAATAGCGTACTTCTTTTTCTTGCTTTCGTGGTATTCTTGCTAGTTACACTAGCCATCCTTACTGCGCTTCGATTGTGTGCGTACTGCTGCAATATTGTTAACGTGAGTCTTGTAAAACCTTCTTTTTACGTTTACTCTCGTGTTAAAAATCTGAATTCTTCTAGAGTTCCTGATCTTCTGGGTCTACGCTCGTCGCGCTACCATCGATGGATCTGAGTCT
+
9;77)//75:::666;;<<ACCCD@BBC@AAA;@ADD=BB@C<@@AAAAC=AAB<;99=CBBC@C@BBBCA;<:;29?AAC1>=:=>?>6BA??=ABB?AD@CAA@BC@ACABB;;;=@@B@C=BB::;::9=@@@@999@@A999@999655<>7<<>:??<@?AABBBAA@D?A;;;;.;@B=AACCC2BBBBC9;;BBBBBAAA?BBBB0B@@;;4;4;B;@@@@??@:>5>>>??A459>>5=;;?;@@B@???B@A?:::2:=??@@B?BBAAA?@@@@
@ATNG8:00770:01430
GATGGTAGGCGACATACATACGCGCCAGAAGATCAGGAACTCTAGAAGAATTCAGATTTTTAACACGAGAGTAAACGTAAAAAGAATGGTTTTACAAGACTCACGTTAACAATATTGCAGCAGTACGCACACAATCGAAGCGCAGTAAGGATGGCTAGTGTAACTAGCAAGAATACCACGAAAAGCAAGAAAAAAGAAGTTACGCTATTAACTATTAACGATACCTGTCTCTTCCGAAAACGATGAGTACTGGCGTCTCACTCTCGCCTACCATCGATGGATCTGAGTCT
+
////29::34//7/////75555668=<=>:;9@AB?BACA<<>>>;??<:8==666@@>+@8696>;;;<<;@7=ABDCCA0@B4999??>4@@B?C@@BBBB@@>@@CB=A:9487?>@@??;;;@@BBCCACCCG?AACBB@A@@C@CAA@ADDDCCCB@BCCCBC@CC?BBD3::::::+:992999998%7>473.77>=@AD@C@C====A;;;;:8806558985273....&...-25...6..(.259==999=;>>>:>9929<;;445:@;;;=;;;CB
@ATNG8:00771:01442
GATGGTAGATACTCGCTGATACACCCAGAAGATCAGGAACTCTAGAAGAATTCAGATTTTTAACACGAGAGTAAACGTAAAAAGAAGGTTTTACAAGACTCACGTTAACAATATTGCAGCAGTACGCACACAATCGAAGCGCAGTAAGGATGGCTAGTGTAACTAGCAAGAATACCACGAAAGCAAGAAAAAGAAGTACGCTATTAACTATTAACGTACCTGTCTCTTCCGAAACGAATGAGTACATAGATATACGTATAGCTACCATCGATGGATCTGAGTCT
+
6CCC@CCDDCABBCBBCCDDBBBBB<BCD?CCCC@@>A@CBBBBBB>AC>C>ABBBBBBB3B?CAACACCCBAB9BBBCBBB5BB?B<@@@9@CCACBCBCCCBA?B@BB@BCD@BB@ABCBCCBBEDDDCC?CCBB@BBBBBBBB>C@C???@CBBBBAC?CAACCA?AA>BBB<>>@??8@>>8>ABBB3BD?C??>B@@??<?<@>>>8;7:BCBB@BBCBBCDAD@BCB>BBB?BBBBBBBBBBAA@AA?AAAAA::;A@@9>>>>A@@;@??<==>===
@ATNG8:00773:01459
GATGGTAGGACGAGCGTCTGAGAGGTACTCATTCGTTTCGGAAGAGACAGGTACGTTAATAGTTAATAGCGTACTTCTTTTTCTTGCTTTCGTGGTATTCTTGCTAGTTACACTAGCCATCCTTACTGCGCTTCGATTGTGTGCGTACTGCTGCAATATTGTTAACGTGAGTCTTGTAAAACCTTCTTTTTACGTTTACTCTCGTGTTAAAAATCTGAATTCTTCTAGAGTTCCTGATCTTCTGGATACACTCATGTGCACCTACCATCGATGGATCTGAGTCT
+
=9>>;>;<:?@CCFDBBCCBBCCC?B@BADECAECCC<AA>B>BBCBCBB@BFLCC@BACCCDAHIDCBB<;<AA?AACCC3@@9?;;:,:BBCACBD?:9159@<?@799@?>@B@<@@B?C?CCDB;::D@CCCC?ACCCCA@@BB;<;;;;A?CAB@AC?C?B@@@C@@@A@BBCCD7B4949@@@A1ACABB=A@BBCAAACCBCCCC5CBB::6:9?B>BBAAAA@4;5;:;@@@<@@@<@;:;@?@@@:::>>9929==8=954>?=9>>?>??>877
@ATNG8:00775:01460
GATGGTAGGTGCACATGAGTGTATCCAGAAGATCAGGAACTCTAGAAGAATTCAGATTTTTAACACGAGAGTAAACGTAAAAAGAAGGTTTTACAAGACTCACGTTAACAATATTGCAGCAGTACGCACACAATCTAAGCGCAGTAAGGATGGCTAGTGTAACTAGCAAGAATACCACGAAAGCAAGAAAAAAGAAGTACGCTATTAACTATTAACGTACCTGTCTCTTCCGAAACGAAATGAGTACGATGAGAGAGCTCTCTCTACCATCGATGGATCTGAGTCT
+
>>;:5:5;49<BCCCDCBHDCCBBC?CCC@AAACCB?C?BCBBCBB@BC=@<@AB?@?@@0@>BCEGICCCEEF?CBBBBBA2AA=A=@@@9@AC?BCAABBC:97:@AB?BBB@BBCCE;;;DCCDCBBBC@CC@@>ABCCDB@?<@>@@@=@CBBBBCC@CCCBCB<AA?BBB@CBBBA=>>>9::::::%98:>978BB??@:>:;BAD7;7;=CBC@CBBBBBB=A=AAA9@;<;0;@@????A@@BA@ABB???BCBBBBBB?BAA>>>A=A<;;A??;88
@ATNG8:00781:01471
GATGGTAGCTATACGTATATCTATGTACTCATTCGTTTCGGAAGAGACAGGTACGTTAATAGTTAATAGCGTACTTCTTTTTCTTGCTTTCGTGGTATTCTTGCTAGTTACACTAGCCATCCTTACTGCGCTTCGATTGTGTGCGTACTGCTGCAATATTGTTAACGTGAGTCTTGTAAAACCTTCTTTTTACGTTTACTCTCGTGTTAAAAATCTGAATTCTTCTAGAGTTCCTGATCTTCTGGTCTACTACACTGTACTCTACCATCGATGGATCTGAGTCT
+
;C?D?CCCBB=BBCCCCCBCCCBBBBCCCFBA>AAA@<AC<@<@AAABBB?ADBA?=?58:AA=A@AAAABBAAA?98889$8<4?999+8:8=6>=B?BD?B@ABCC>AABB@@??<?AA=A<?<<::;<>;@>>>=>>>??????@@AA>???;9::8::3:;?@???@AAA:==@HD2=7;7;<@@@,==999///==<==@==:=?>>/?;;;A=C=>>;>A>>>>><@;@AAA@@;>>=<@@@?AA@8::>>@B>=9<//*/633336136--/@=AA@
@ATNG8:00787:01445
GATGGTAGTGATACAGATCAGACACCAGAAGATCAGGAACTCTAGAAGAATTCAGATTTTTAACACGAGAGTAAACGTAAAAAGAAGGTTTTACAAGACTCACGTTAACAATATTGCAGCAGTACGCACACAATCGAAGCGCAGTAAGGATGGCTAGTGTAACTAGCAAGAATACCACGAAAGCAAGAAAAAAGAAGTACGCTATTAACTATTAACGTACCTGTCTCTTCCGAAACGAATGAGTACTGCGTCTCACTCTCGCCTACCATCGATGGATCTGAGTCT
+
BCBB@BBBBCCCCCCCCCBCCCCCC?AAB?BAAA:;688<@BCCCC>BB@B??@AAA@@A1A?BBCAAABBBBC>AA@A@@@,=@;A8@@@8ACG@DCCCCCBBB@DACB?CBB?BBBBBCDCCCBCCCCCC?CCCC;;;DC@@@A=A>B::7;BBCCCDD@BBBAAA>AA=ACF>AABBB;?9:3999999%0>:=000@@>;:7::<ABB:>:=@CBB?BBAAA@@=@>AAC=BBD@CBBCBBBBBBDCBBBBBAAA@@A@CBB@B@@ABCC@CCBBA???CB
@ATNG8:00787:01446
GATGGTAGTGTGTCTCTGAGAGTAGTACTCATTCGTTTCGGAAGAGACAGGTACGTTAATAGTTAATAGCGTACTTCTTTTTTCTTGCTTTTCGTGGTATTCTTGCTAGTTACACTAGCCATCCTTACTGCGCTTCGATTGTGTGCGTACTGCTGCAATATTGTTAACGTGAGTCTTGTAAAACCTTCTTTTTTTACGTTTACTCTCGTGTTAAAAATCTGAATTCTTCTAGAGTTCCTGATCTTCTGGGTGTATCAGCGAGTATCTACCATCGATGGATCTGAGTCT
+
6C?@>@DCCDCCCCCCCCCCCCBBBCBBABBA=A?==7@?=@?BCCCCCC@DCCBC@CADDCB@C@CCCCBBABB=@@@@BB)BC?BBCCB9BD@@<@;;5;B<@?AF;;9;CCDGJCG@CCC@C@CDCDB@994:CBA?BAAACBBBBCCCCBBBC?BBD?BB?B?BBBBBCB:98;A@A@9@=?<:;;;;;;#;C;;;7;AGDLHECBD@CHFH5GBBBC7<7;C?CCCDDCC?C?CCCCBB=A:;:6;BBEDDCCCCCCBBBBC::5;A@@ABA?B@A@@CB@@@
@ATNG8:00791:01472
GATGGTAGGACGAGCGTCTGAGAGGTACTCATTCGTTTCGGAAGAGACAGGTACGTTAATAGTTAATAGCGTACTTCTTTTTCTTGCTTTCGTGGTATTCTTGCTAGTTACACTAGCCATCCTTACTGCGCTTCGATTGTGTGCGTACTGCTGCAATATTGTTAACGTGAGTCTTGTAAAACCTTCTTTTACGTTTACTCTCGTGTTAAAAATCTGAATTCTTCTAGAGTTCCTGATCTTCTGGCGCTCTGTCACGTCTGCTACCATCGATGGATCTGAGTCT
+
6CC>;?CC@CBA@@BBBBBBBBEDABCCBDA@=@;;;0;@:@?BBBBBCBBCCCCC>B<@@AA5;8;DBAA;;;B;;;;;;$9@294=<2:://)/<<4<B>9:9@@CACCCFGFBB?AAC@D@CB;;;AAB?BBBC=B;<;CAA@CCCBBDDFC@D@@=@A>A?BCBBB@A@B?AA@@A9@@D=;;;;.;;CCC=CBCBBBBB@A5;;;;*;BA<;7;;@B?;;;CBBB?B?BBAD<;7;@C?BBBBB;;;BBCFJC;;;A@C?BBBBCEE@CA@@@AA>@?
@ATNG8:00792:01433
GATGGTAGTATATCGCGTCGCTATCCAGAAGATCAGGAACTCTAGAAGAATTCAGATTTTTAACACGAGAGTAAACGTAAAAAGAAGGTTTTACAAGACTCACGTTAACAATATTGCAGCAGTACGCACACAATCGAAGCGCAGTAAGGATGGCTAGTGTAACTAGCAAGAATACCACGAAAGCAAGAAAAAGAAGTACGCTATTAACTATTAACGTACCTGTCTCTTCCGAAACGAATGAGTACGTGTGACGTACGTGAGCTACCATCGATGGATCTGAGTCT
+
;FCB@BCCCCBBCCEDBBBCBBBCC@CBB?CCCCCC@C@BBCCBBD@DD?B?@A?:::::)9<ABCBBBCCDDC;AABCCCC5BB@C>AAA9@@CABBBBCCC@@?@ACC@DBB@BB@@ABBBDBBBCDCCC?CCDD>??@@@@AA=B?CBB@BCCCCCCC@AAAAA@?DD@B@B>@?8882:>>;99999(:@<A??@BBC@@;@<AA@@;@=@@C@@>@CBBBBB?A?CBD>CAB>BBBBDCCBBBBCCCCCCBBBBAAABBB?CAAACCC?BBBBBBBBBB
@ATNG8:00793:01462
GATGGTAGCGAGCGAGTGTGTATACCAGAAGATCAGGAACTCTAGAAGAATTCAGATTTTTTAACACGAGAGTAAACGTAAAAAGAAGGTTTACAAGACTCACGTTAACAATATTGCAGCAGTACGCACACAATCGAAGCGCAGTAAGGATGGCTAGTGTAACTAGCAAGAATACCACGAAAGCAAGAAAAAAGAAGTACGCTATTAACTATTAACGTACCTGTCTCTTCTGAAACGAATGAGTACGTGTGCGACGTGTCTCCATCGATGGATCTGAGTCT
+
CCBB?BCCDBBCCBBBCBDCCCBBB@CBB@BBCCBC?B=@?EFCBB@A@<A@BDGCCCDCB*C@CCDDCCCCCDE>BBBCCCC5CC=B6::6<BB?CBBBCCCBB>B?CC?AAD?BBAABABBBCCCCCCAB?BDCB?BBCBBD??<?=@?A<@CCCCCBC@CCDBA@=@?<?BC=AA999*9>=9:9::::%9?;?:78BBDBB?B?BCBA:>:>@CCCACCDCCBB@CCCCC>CCB?BACCCCCBBCBA@AAABBBBBBB?BAAAB>><>CA@@A@=::
@ATNG8:00796:01458
GATGGTAGTGTCATATGAGAGTGTGTACTCATTCGTTTCGGAAGAGACAGGTACGTTAATAGTTAATAGCGTACTTCTTTTTTCTTGCTTTCGTGGTATTCTTGCTAGTTACACTAGCCATCCTTACTGCGCTTCGATTGTGTGCGTACTGCTGCAATATTGTTAACGTGAGTCTTGTAAAACCTTCTTTTTTTACGTTTACTCTCGTGTTTAAAAATCTGAATTCTTCTAGAGTTCCTGATCTTCTGGACAGAGTGTGCAGATACTACCATCGATGGATCTGAGTCT
+
6CBB?B@?@<@;;;AABCCB;;;@B;9900//)/::;5==7@=BCCGDCCACCCCB?C@DCAA?A@BCCCCBBEE@BBBCCC)CC?CBCD>CBAB?BBD@FE?AAADDD@DDCCCDBC@BCC@C?CCCDBBBC?CIDD@CBBBBBCBCCCCFCBAA>BCD@@@>@@BBCCCCCCC?BBCDF;?>?=AB@ABAB#BCCCD=BBBCBB@>:::.:AAB0CCCCC@B?BD@CCBCEBB?B@CCCCCC>A@B@CCCCBB@ABAAACBBBCBAA=A@@@;:;@C@@ACCCA@@
@ATNG8:00804:01438
GATGGTAGACACGTGTGCTCTCTCGTACTCATTCGTTTCGGAAGAGACAGGTACGTTAATAGTTAATAGCGTACTTCTTTTTCTTGCTTTCGTGGTATTCTTGCTAGTTACACTAGCCATCCTTACTGCGCTTCGATTGTGTGCGTACTGCTGCAATATTGTTAACGTGAGTCTTGTAAAACCTTCTTTTTACGTTTACTCTCGTGTTAAAAATCTTGAATTCTTCTAGAGTTCCTGATCTTCTGGTAGAGCGTGCATATATCTACATCGATGGATCTGAGTCT
+
5>A?;ABBCBCBBBAA@>C>:55<B;5;B@@>:@AAA=BB>B@BB@@ACB?BBBBD>B>BBBB?B?BCCBBBB:?433333$3838325)2@@@?BBA=@A4::8>:><8757::7979:96<49@@>>>>@<@BAA8;;A>>>A??:888@@?@;===;??:@;=9::>:=>@155:::,<7>4:9@>@.@@@@>8;88799;<<=<>AAA.865.2A7=4>>8<;;;=?;6;6///;;>8==?:?;;;??;;;??AA@;77<///888>@A=;;;A@???@?
@ATNG8:00807:01467
GATGGTAGCTCACGTACGTCACACGTACTCATTCGTTTCGGAAGAGACAGGTACGTTAATAGTTAATATCGTACTTCTTTTTCTTGCTTTCGTGGTATTCTTGCTAGTTACACTAGCCATCCTTACTGCGCTTCGATTGTGTGCGTACTGCTGCAATATTGTTAACGTGAGTCTTGTAAAACCTTCTTTTTACGTTTACTCTCGTGTTAAAAATCTGAATTCTTCTAGAGTTCCTGATCTTCTGGGATGTGTGCGCAGTGCCTACCATCGATGGATCTGAGTCT
+
9>44.49??CBCBBCC;9;BBCCBBBCCCCCC@CCCC>CD?C?BA@@DDD@CCAAA?B?BBBB>B>BBBBBBB?>:88999':@;@@AA:ACBB?BBB?>=198;:AA6AA?>?>BB=BBB>B@@@@AAA?=8=CCC6:8><?::;@A>>=AA>>9=>>=@@;?=AA???AAAA;>@CDD/6055>A===*88575-5252ABA@=<18886$2:9=B6A>BC<=>??BBD<A<A==>?;4999@4;///99:9=@===<<8<=A;?@@@==>>@@?>?AAA;:
@ATNG8:00809:01444
GATGGTAGTGTGTCTCTGAGAGTAGTACTCATTCGTTTCGGAAGAGACAGGTACGTTAATAGTTAATAGCGTACTTCTTTTCTTGCTTCGTGGTATTCTTGCTAGTTACACTATCCATCCTTACTGCGCTTCGATTGTGTGCGTACTGCTGCAATATTGTTAACGTGAGTCTTGTAAAAACCTTCTTTTTACGTTTACTCTCGTGTTAAAATCTGATTCTTCTAGAGTTCCTGATCTTCTGGAGATATCATCAGCGAGCTACCATCGATGGATCTGAGTCT
+
=>>@;@=666;;;9<;595994456=CBCCBA=A???:@C?CABBBCCDD?@AB<;467@@@BACACBC;;;<5=<5555&5/)///*/7/5.5==8<==<A?>>@:>@CBAAAB?CAB8;7:ABAB@;;7;@=@>BBBBCCAAA@@@@@CCC@CBB?BA=@=@AABBBA?@4;:9:9:$96?899999$999AC=@B@9999955.555&5<<566:;??@@A@@???C4966===:=BB:@>>@?995=>@==??999@?29999999;@A999B999C
@ATNG8:00810:01442
GATGGTAGGTGCACATGAGTGTATCCAGAAGATCAGGAACTCTAGAAGAATTCAGATTTTTTAACACGAGAGTAAACGTAAAAAGAAGGTTTTACAAGACTCACGTTAACAATATTGCAGCAGTACGCACACAATCGAAGCGCAGTAAGGATGGCTAGTGTAACTAGCAAGAATACCACGAAAGCAAGAAAAAGAAGTACGCTATTAACTATTAACGTACCTGTCTCTTCCGAAACGAATGAGTACAGAGAGTACGATATGTCTACCATCGATGGATCTGAGTCT
+
6BBB?BBC@CCCCCBBBCCDCCBA@<@?@>ABBCBB?C?CBEBBBB>BC@D@CFCA@???@'@=BCCCCCCCCCD>CCCCCCD5BA=@4:::.;CC>ABCBBBCCB>B>BB>BBB>ABBBCCCBABAEECCCD@DBCC?BA@?BA@@<B?BBB@BCCCCCCC@CCCAAA>BB?BBB?A?;;;3<<=;<=<??1?A@C???CBAAD9=:=A??7;6:ACCC@BBBBBBC?B@BBB=BCC?AACBCCCCAAA?@@BBBABBBB@@@AB>B@?@CCC<AA<>>AA888
@ATNG8:00767:01505
GATGGTAGATACTCGCTGATACACCCAGAAGATCAGGAACTCTAGAAGAATTCAGATTTTTAACACGAGAGTAAACGTAAAAAGAAGGTTTTACAAGACTCACGTTAACAATATTGCAGCAGTACGCACACAATCGAAGCGCAGTAAGGATGGCTAGTGTAACTAGCAAGAATACCACGAAAGCAAGAAAAAAGAAGTACGCTATTAACTATTAACGTACCTGTCTCTTCCGAAACGAATGAGTACTGTATCTATGTGTGCGCTACCATCGATGGATCTGAGTCT
+
5@CC<A@CC@9:;AABBBCCCBBBB>BCEA@@@B@@>@?ABB@??B?AA>A?A@AA@@@@.@>AABBBBCBBBB;@@@A??@0?A=A4;;;7;DCACDDBECB@?<@>BB@BBB?ABCBBGDCCCFCBCCCC?AAAA<??ABCCBB>B?BAB=ABBBBBCC@BBBABB?BB@BBC<????=5=::3::9:99%9A;A9:9CBAAA<B;@@AA<@<@AB@@=@B@@?BB?C?A@?7???=@CCCCBBBBBBBB>>>BBBBBBBBABA=AAAAAAC@C@??BAAABB
@ATNG8:00769:01497
GATGGTAGCGCACACATAGATACAGTACTCATTCGTTTCGGAAGAGACAGGTACGTTAATAGTTAATAGCGTACTTCTTTTTCTTGCTTTCGTGGTATTCTTGCAGTTACACTAGCCATCCTTACTGCGCTTCGATTGTGTGCGTACTGCTGCAATATTGTTAACGTGAGTCTTGTAAACCTTCTTTTTACGTTTACTCTCGTGTTAAAAATCTGAATTCTTCTAGAGTTCCTGATCTTCTGGGTCTCTCTCTCACCACTACCATCGATGGATCTGAGTCT
+
4:44.4499==BBCCCCCCCBB;::6?>===>7:;=>6>G:=:?AAA966:>==BA;?5::>C?B?BBBC@;;<;599949$4838<>>6>>BB8;:A<AB@CCCCC@BCBC@AAB?AAA?A?AABCBAAC?BBBB5;;BA@ABBBBBCC;;;B?BAB<A@<@=@JCBBBA@@9>?>?6>9>;::;:;'9?===8>@@@@BB@>?2:9:9(599???B>@@:>999=9929.9@999:39=;=6=>CBCBBB:::>49999??@ABCCCD@BBAAACBCCB
@ATNG8:00770:01503
GATGGTAGTAGTATCGCGTCGCTATCCAGAAGATCAGGAACTCTAGAAGAATTCAGATTTTTAACACGAGAGTAAACGTAAAAAGAAGGTTTTACAAGACTCACGTTAACAATATTGCAGCAGTACGCACACAATCGAAGCGCAGTATGGATGGCTAGTGTAACTAGCAAGAATACCACGAAAAGCAAGAAAAAAAGAAGTACGCTATTAACTATTAACGTACCTGTCTCTTCCGAAAACGAATGAGTACTACTCTCAGAGACACACTACCATCGATGGATCTGAGTCT
+
:@<>4//<////<77AECDGAA@CBA;>@A>ABCBBB?B<@@@@BBC?BB@B@AA;:9===,<;@???CAAA::9/7700/00)//)/3999.:9@=?66:?>>;;5:<>>:>BA6::CBCECCCCCDEBBCC?CB998:ACAAA@@::399919B@>@A??<>BB>>>=00,/::(/66778(88818988888#/836/..55@:;:9155<:2<777?@>:>??@AAA=A=:;;;.:9929CBBB@CCCBBBBBBBBCBB>?>@?6618<<=A>B?A@;;:BBBBB
@ATNG8:00771:01480
GATGGTAGCGCACACAAGATACAGTACTCATTCGTTTCGGAAGAGACAGGTACGTTAATAGTTAATAGCGTACTTCTTTTTCTTGCTTTCGTGGTATTCTTGCTAGTTACACTAGCCATCCTTACTGCGCTTCGATTGTGTGCGTACTGCTGCAATATTGTTAACGTGAGTCTTGTAAAACCTTCTTTTTACGTTTACTCTCGTGTTAAAAATCTGAATTCTTCTAGAGTTCCTGATCTTCTGGGATGTGTGCGCAGTGCCTACCATCGATGGATCTGAGTCT
+
<@==9=;;;CCDCEBB=A;;;@@CBCCCGCC?BBDE>BA?B?BCCCD999:BBBC@B@BCCC@DBCCCCCBBBC@BBFJF5BD7;;A@8@A;;8;BC?CJ?AAAA@CACAABBBBD@AAA@C@HCCBCBBB?BBBB=AADBBBFDBBCBB@@@C?BBB?AB=@>@CBCCAA@C?A@@@@7@@D@BBDHH5B@@@A0;;@BBBBCCCGEDED5DA@AA<A>BB9;;DMDCC@D@AAACCC?CABA9B<<;BBBCBBCBBED?C;;:;DDBCBC@CCBBBBBAAA
@ATNG8:00771:01501
GATGGTAGGACGAGCGTCTGAGAGGTACTCATTCGTTTCGGAAGAGACAGGTACGTTAATAGTTAATAGCGTACTTCTTTTCTTGCTTTCGTGGTATTCTTGCTAGTTACACTAGCCATCCTTACTGCGCTTCGATTGTGTGCGTACTGCTGCAATATTGTTAACGTGAGTCTTGTAAAACCTTCTCTTTACGTTTACTCTCGTGTTAAAAATCTGAATTCTTCTAGAGTTCCTGATTTCTGGTGAGATATGCATGATGCTACCATCGATGGATCTGAGTCT
+
<GHG?BBB@BCCCBAA@>9<9@BC?CCBBJCB@BCCB6;:;@:>BABBBC@CCFCC@B@BB;;4;5;C@B@A@AA;:;;;.5?<?@BB<CB@A=ABB5:<?BCBDEJAHEDDCCCC@CBB?B?ABA@BA@B?BCCC@IAAABA@@A@BBABB;;7;CC?BC?B@CBDCBCCBB@BCBBB;B?C@CBBCF=CCCCC=BCD@@A:;;BHHKEJ3BCBIC?A<;;9;CCDB;;;;?BBABB>BCB@@@@AA?@BBDDBBABDBBAA>ABBBBCB@AAABBA=>@@
@ATNG8:00775:01517
GATGGTAGGTGCACATGAGTGTATCCAGAAGATCAGGAACTCTAGAAGAATTCATATTTTTAACACGAGAGTAAACGTAAAAAGAAGGTTTTACAAGACTCACGTTAACAATATTGCAGCAGTACGCACACAATCGAAGCGCAGTAAGGATGGCTAGTGTAACTAGCAAGAATACCACGAAAGCAAGAAAAAAGAAGTACGCTATTAACTATTAACGTACCTGTCTCTTCCGAAACGATGAGTACGTGTGCGACGTGTCTCCTACCATCGATGGATCTGAGTCT
+
44446<=A@CCHDDLBAABBBBB@@<@@A@BBCBBA>B@BBCDBBB@CD?B>AA?:;;:;.;?CCGFDBBBBCE>CBCBCCC3CCAD=@@@9@AB?C@A@CCB??=?@BB?AAC@BBB?A@BBBDDDCCCCC@BAAC@BA@@@AAB?B@BBB?BCC@A@CD@CDABBB@AA<AB@6<=787*:>=;::::::%:?=C:79BBBBB:=:<BAA<?<ABDCB?BBAAACC?B@BBB<BBCBCCBBBBAAABBBBCCBBABABB?BBB?B@@@CDD;>?@>>?>888
@ATNG8:00784:01485
GATGGTAGCTATACGTATATCTATGTACTCATTCGTTTCGGAAGAGACAGGTACGTTAATAGTTAATAGCGTACTTCTTTTTCTTGCTTTCGTGGTATTCTTGCTAGTTACACTAGCCATCCTTACTGCGCTTCGATTGTGTGCGTACTGCTGCAATATTGTTAACGTGAGTCTTGTAAAACCTTCTTTTTACGTTTAACTCTCGTGTTAAAATCTGAATTCTTACTAGAGTTCCTCGATCTTCTGGATAGCGACGCGATATACTACCATCGATGGATCTGAGTCT
+
5B=E@CCC@A;BABHCFCBCBDBBBBBABC;;4;;;;/::293>>?BC;;8;B@@<5919>==9?<@@CBBABBC@:9999$8<17887.7>9929>?;=?:?@?@??;?BAA>?6608::1818>>;;;==:>@;;6;;;?===??@@@@?=;;5;==:>@1838>???@@?>:=8898)89@:8////(/<666)/(/:99;9>>>:>>>3>;;6;6;9//-/=998@;=7=7///9;?94622(,,,,,.358877776653./*/<<<<=A<@@>>>;;;>>
@ATNG8:00791:01500
GATGGTAGTATCTGCACACTCTGTCCAGAAGATCAGGAACTCTAGAAGAATTCAGATTTTTTAACACGAGAGTAAACGTAAAAAAGAAGGTTTTACAAGACTCACGTTAACAATATTGTAGCAGTACGCACACAATCGAAGCGCAGTAAGGATGGCTAGTGTAACTAGCAAGAATACCACGAAAGCAAGAAAAAAGAAGTACGCTATTAACTATTAACGTACCTGTCTCTTCCGAAACGAATGAGTACTATAGACTATCTGAGACTACCATCGATGGATCTGAGTCT
+
49::7<=@BCABAHHICECBCCCCC@BBB@CCBA@A7;6;CD@?@C?CC@B?:99999999%99?BBBBDCBBBC>A?C@GEDE*AA;@5;;;.;BDAE;;<FDDCB@B@BC=@@B?BCBECCCCCCCFCBBBC?CCBA<??@@?@@A=B@CBC?BDCCCABC@CCBC??<?B=@@A;??@@>8@==9=>@@@A)@D@D9::BB@??<?=@A>?7;5;>CCC?CDCCDCC?B?;::7;AC?CBBCBCBABBCDBAAABBBCCBBB?AC?A?AABBB?BBBBBABBBB
@ATNG8:00793:01528
GATGGTAGCGAGCGAGTGTGTATACCAGAAGATCAGGAACTCTAGAAGAATTCAGATTTTTAACACGAGAGTAAACGTAAAAAGAAGGTTTTACAAGACTCACGTTAACAATATTGCAGCAGTACGCACACAATCGAAGCGCAGTAAGGATGGCTAGTGTAACTAGCAAGAATACCACGAAAAGCAAGAAAAAAGAAGTACGCTATTAACTATTAACGTACCTGTCTCTTCCGAAACGAATGAGTACCTCTCAGACGCTCGTCCTACCATCGATGGATCTGAGTCT
+
::AA>BBCDDCCCBBCEDBCCCCDC@BBB>BBCBAC696:@??A@@=>>8?:@>A@?@?A0@?BCCCCCCAAAE>BA@@BBB5BC>C5;;;&5A@<?;65:@@00-07<<9@AA=??@AA@A@CDCBBCCCC@CDCC?A@CCDCBC?@=@994:B@A@GDD@CCBAAB@CB>BAB=??8888+99:3::::::%:><;947=DCBB?B?DBBA17/8;@9::;CCCBBB@B?BBD>DAB?ABCCBBA@BBB>==BBB@ABBCC?CCC?BABBA@@<@@AA???AC@
@ATNG8:00796:01483
GATGGTAGATATATGCACGCTCTACCAGAAGATCAGGATCTCTAGAAGAATTCAGATTTTTAACACGAGAGTAAACGTAAAAAGAAGGTTTTACAAGACTCACGTTAACAATATTGCAGCAGTACGCACACAATCGAAGCGCAGTAAGGATGGCTAGTGTAACTAGCAAGAATACCACGAAAAGCAGAAAAAAGAAGTACGCTATTAACTATTAACGTACCTGTCTCTTCCGAAACGAATGAGTACTATAGACTATCTAGACTACCATCGATGGATCTGAGTCT
+
::;=8ABCCGBBCCCCD===BAAAD;>BB?BABC>C@CBBA<BA@A@DF8B6>><77:9:$7<A?@BBBBBBBD>B9;;FEE3BA;?5;;;*9958@B==CGCCB@E@BB>@@B?BB@@A;;;AABBBBCCBAFBBB@CCCCBCAA=A;A;;5;AAABCDE@CBBDCCABB?BBA<@>0000*000//////$/949733::77/:6467;9+/+/;@@@?BBBBBAA=@>?AA;:::487?@::9BBBBBB@ABBCBCBCBAAB<@;;:@@B?BBBAAA????
@ATNG8:00797:01525
GATGGTAGCACGACACGACGATGTGTACTCATTCGTTTCGGAAGAGACAGGTACGTTAATAGTTAATAGCGTACTTCTTTTTCTTGCTTTCGTGGTATTCTTGCTAGTTACACTAGCCATCCTTACTGCGCTTCGATTGTGTGCGTACTGCTGCAATATTGTTAACGTGAGTCTTGTAAAACCTTCTTTTTACGTTTACTCTCGTGTTAAAAATCTGAATTCTTCTAGAGTTCCTGATCTTCTGGCTCTCGTAGACAGATACTACCATCGATGGATCTGAGTCT
+
:B@@<@DCCCBB=CCCCCCBBBCCDCCCCCCC@CCCF>CC?B?BDBBBCC@CAABB?C?BBBC>B?BBBBBBBBC?BAAAA2@@<@>?@8@779?BBB??@<@ABCCC?CAB?A?<<8>>>:>;>>===@?A<AA>>:@@@@???@@AAAA@>>A:==?<>><><AAAAAAA>><>????5?;?<?@AAA/>A>><3=;=668@<<<<???@/?@??D<A=??;?AAA@@@<A=AA???@:==@<@DA@@@@=>>?>A@><><<<:=??@>>>=AA@@@@@?>>
@ATNG8:00801:01497
GATGGTAGTCTCAGATAGTCTATAGTACTCATTCGTTTCGGAAGAGACAGGTACGTAATAGTTAATAGCGTACTTCTTTTTCTTGCTTTCGTGGTATTCTTGCTAGTTACACTAGCCATCCTTACTGCGCTTCGATTGTGTGCGTACTGCTGCAATATTGTTAACGTGAGTCTTGTAAAACCTTCTTTTTACGTTTACTCTCGTGTTAAAAATCTGAATTCTTCTAGAGTTCCTGATCTTCTGGGATGTGTGCGCAGTGCCTACATCGATGGATCTGAGTCT
+
49;:.499@ABBCCCCBBBBBA@>A@;??;>B:?A@D=BB9646?C<<B?6>;@00/3777=9:7::;@5949@:9::::'8;175>>8>=;;196;4;B?BBCDEGACCCCIHBB@BDD@C@HFCBCCBC@C@@@<AAA;;;BCDCBBBA@@A?@@@>AB6;6:AAABBBBA>B;;:;*:<B=;:;:;*:@;;;09>BBBBBBBA=@>@>,9::@@;@;:;6:AAAAAB=A=A@@A@@;@@AA;@;;<CDCBBB@@@@@8<0000@CBBB?B?:99>998=
@ATNG8:00801:01510
GATGGTAGGCGACATACATACGCGCCAGAAGATCAGGAACTCTAGAAGAATTCAGATTTTTAACACGAGAGTAAACGTAAAAAGAAGGTTTACAAGACTCACGTTAACAATATTGCAGCAGTACGCACACAATCGAAGCGCAGTAAGGATGGCTAGTGTAACTAGCAAGAATACCACGAAAGCAAGAAAAAAGAAGTACGCTATTAAACTATTAAACGTAACCTGTCTCTTCCGAAAACGAATGAGTACGAGAGAGCACACGTGTCTACCATCGATGGATCTGAGTCT
+
4?44.44435;5<;;ABC@@ACBCCBEGC@AA@CBB>B@B;;:CBB@AA=@?@00//>;>0@<=@?AA@B><CC>BBBBCBB0@@=A5::.599499954////)/)/;48/504;99:::@@A@@@AA:;5:B@B699C@@@9940:>00*000/;>9:49@?7/0*//*/66167333(333,333333#33,38==@:>??179)97::588.8800)/:=77;<<<7<9::::+97:*//6//338=;;<;996///68788///46//3/85(....3359:2
@ATNG8:00803:01483
GATGGTAGTATCTGCACACTCTGTCCAGAAGATCAGGAACTCTAGAAGAATTCAGATTTTTAACACGAGAGTAAACGTAAAAAGAAGGTTTTACAAGACTCACGTTAACAATATTGCAGCAGTACGCACACAATCGAAGCGCAGTAAGGATGGCTAGTGTAACTAGCAAGAATACCACGAAAGCAAGAAAAAGAAGTACGCTATTAACTATTAACGTACCTGTCTCTTCCGAAACGAATGAGTACACACTCTCATATGACTCTACATCGATGGATCTGAGTCT
+
4C?>;@BA@<DC<<6>>GEECDDCDACCC?@@@@@A7;7;AA::9B?AA=@=@??@@AAA2A@ECDCBBBCBBB<99;BBBB2AA=@<@@@8@BC@CCCCCCBBB?B?@A>AED?AAAACBCDHJCJCCCCC@BBCA=BABAABBB?B@C;;7;<<;BBBB>@??BCC?BB?>>><?>999+777/87878'7>;>?AAA=<?@7;7;AA@=@<@@BBB@DCBBAAA;@;?@@9@@@=:::@AA@ABBAAABBBAAAA@;000000@009AA@GBBBBBB?>?
@ATNG8:00803:01490
GATGGTAGACACGTGTGCTCTCTCGTACTCATTCGTTTCGGAAGAGACAGGTACGTTATTAGTTAATAGCGTACTTCTTTTTCTTGCTTTTCGCGGTATTCTTGCTAGTTACACTAGCCATCCTTACTGCGCTTCGATTGTGTGCGTACTGCTGCAATATTGTTAACGTGAGTCTTGTAAAACCTTCTTTTTACGTTTACTCTCGTGTTAAAAATCTGAATTCTTCTAGAGTTCCTGATCTTCTGGGTCTTCTCTCTCACGCACTACCATCGATGGATCTGAGTCT
+
6DCC?CECCBBBCCC;;;CCBBCBCG@?ACBA=A@@@;@C?B?BCCCCBB@CCBCBABB?BAA>A999CCCBC?@8:9988'3;6;6855&2?@@@BDK@CD9::@BBB=====>>AA:??D;A<@@@>>::::=@@C;>>A?>>>?ABB??@@??:====BB;?;@D@@@@@@@7;;DCD;D=B;??AAA/AD<<<6<99///<::>:>?>>/?=>>A=A<@@;@BDB>>><?<?@B???:>>AB:@@B;??@@@A@@@@@?;66;7666<==@7??>>>>@AAA
@ATNG8:00806:01497
GATTAGACATATCGTACTCTCTGTACTCATTCGTTTCGGAAGAGACAGGTACGTTAATAGTTAATAGCGTACTTCTTTTTCTTGCTTTCGTGGTATTCTTGCTAGTTACACTAGCCATCCTTACTGCGCTTCGATTGTGTGCGTACTGCTGCAATATTGTTAACGTGAGTCTTGTAAAACCTTCTTTTTACGTTTACTCGCGTGTTAAAATCTGAATTCTTCTAGAGTTCCTGATCTTCTGGGCAGACTCTCACACGCCTACCATTCGATGGATCTGAGTCT
+
@<C7AACECDGCCCCBBCC;99A@>=:@<;6;BBD=;;6:<@@AABBB????BA=A?BAAA?B@BBBBBCD=C6A@AAA/??:A:;:-57834>7807=657<>9><A@??BB@@688>>E<??@@@@AB=????5;;>;;;A;;;;;@@@AB>>>><==8=:>>A@@@@@@;?;=<>2=<>9:6666)63666)--3---4355+222&25...05.33.5669999591555535155<<-..6797665999@@949992--,--99906655988=>=
@ATNG8:00807:01518
GATGGTAGCACGACACGACGATGTGTACTCATTCGTTTCGGAAGAGACAGGTACGTTAATAGTTAATAGCGTACTTCTTTTTCTTGCTTTCGTGGTATTCTTGCTAGTTACACTAGCCATCCTTACTGCGCTTCGATTGTGTGCGTACTGCTGCAATATTGTTAACGTGAGTCTTGTAAAACCTTCTTTTTTACGTTTACTCTCGTGTTAAAAATCTGAATTCTTCTAGAGTTCCTGATCTTCTGGACTGAGTGTGCAGATACTACCATCGATGGATCTGAGTCT
+
49::8=>CCCCC>>@CCCBB@@FCACBCCDCC?BADD>DC?B?CCDBBBD@CBCBB?A?BBBB>A@C99:AA<<B>BBDDD3BB?BBDB>B@?>?BBB>AA>AABBBB?BCCA@@@A<>>?;?<>===>>::6;A=>;>?@@@@@>>>AAAA>>>7:::7:@<@<ABDAA=>>D=>>>@@2@<@:=<AAAB(??///)/;;//.988<29997)5757;6;2;;4>B???@@=@<@AAA@@;>==:=@A@===@:::=>=====>>;>@:;;@@<A@@@@:::<<
@ATNG8:00808:01521
GATGGTAGGCGTGTGAGAGTCTGCCCAGAAGATCAGGAACTCTAGAAGAATTCAGATTTTTAACACGAGAGTAAACGTAAAAAGAAGGTTTTACAAGACTCACGTTAACAATATTGCAGCAGTACGCACACAATCGAAGCGCAGTAAGGATGGCTAGTGTAACTAGCAAGAATACCACGAAAGCAAGAAAAAGAAGTACGCTATTAACTATTAACGTACCTGTCTCTTCCGAAACGAATGAGTACGTGTGCGACGTGTCTCCTACCATCGATGGATCTGAGTCT
+
94545:<?<BCCCCDBBJCAAA;;:)5A>?ABB@;;69;A@AABBA?AA6;49A??@BBB1B>BCB@BB?@?EC<AA@@@@@.@>;>29992:AA?CA;;;===@<@<@C=BBB;>>???A>>>@AAAAAA?<@@>=:>>?=88//*/+/;<9=;;;?BA@<@AA@BA@CF=668<@>>>?3;:979:999*//)/;;;??A?B=D=@@>>595:<<?@<@@?AAAA=C<=<;4<993::B>888=888;??????==;;;7;==>AAA@@>>;>:;:AAA?>>
@ATNG8:00812:01480
GATGGTAGTAGTACACTAGTCATACCAGAAGATCAGGAACTCTAGAAGAATTCAGATTTTTAACACGAGAGTAAACGTAAAAAGAAGGTTTTACAAGACTCACGTTAACAATATTGCAGCAGTACGCACACAATCGAAGCGCAGTAAGGATGGCTAGGTAACTAGCAAGAATACCACTAAAAGCAAGAAAAAGAAGTACGCTATTAACTATTAACGTACCTGTCTCTTCCGAAACGAATGAGTACTATAGACTATCTGAGACTACCATCGATGGATCTGAGTCT
+
4:4405<<@BC?C>CGHCDCCDBBB@EFD@CBBC:::;ABCCBBBB@CD@B?CCA@???>.?=BBCCBAAAABD>BABBEHE5BA>B<@@@3AAC?B;=;EEDCC@B@CC@BAB?BBDCCBBBBBBBD@@@@<@A@@=@BBAAAAA>B@EBC@CBBB?AA?A@BBAA?BF@???<@?999:+:==9?CDCB1<A=A;@?:>???;=9=AAA<?<@@A@A>ABBBBBB@C@BBB=BDC@BB???@BBBBCBBBBBDBBBBBBCBAB?BBAAA@A>AAAAB999B@
@ATNG8:00764:01568
GATGGTAGTGTCATATGAGAGTGTGTACTCATTCGTTTCGGAAGAGACAGGTACGTTAATAGTTAATAGCGTACTTCTTTTTCTTGCTTTCGTGGTATTCTTGCTAGTTACACTAGCCATCCTTACTGCGCTTCGATTGTGTGCGTACTGCTGCAATATTGTTAACGTGAGTCTTGTAAAACCTTCTTTTTACGTTTACTCTCGTGTTAAAAATCTGAATTCTTCTAGAGTTCCTGATCTTCTGGTGAGATATGCATGATGCTACATCGATGGATCTGAGTCT
+
;;<<8<CBCBBBC@@@DFBCCBBCDBBBBBCD@@@BG?CC@C?BBB:66<8<CDCB@C@CB<<7>5>>9;;@@?B<@?@??,::49=@A9AAAA>BCC?CC?;;;BBHACDFCHFCC@BBB?B?@@CCCCCC@CGKH@BBBCDBBBBAA@CBB@@=@@A>AC<@=@@CB@@@BB?BCBBB:B?B@CBLFL5C;<;D:;;CCDBAABCAGJJJ5A<;;A5;7;CAGEFDBBB?B?BBBBBB>A<;7;CCCEFHJBAABBCCCBBCCBBDFAABAAABCB@@ABA
@ATNG8:00765:01577
GATGGTAGGCGTGTGAGAGTCTGCCCAGAAGATCAGGAACTCTAGAAGAATTCAGATTTTTAACACGAGAGTAAACGTAAAAGAAGGTTTTAACAAGACTCACGTTAACAATATTGCAGCAGTACGCACACAATCGAAGCGCAGTAAGGATGGCTAGTGTAACTAGCAAGAATACCACGAAAGCAAGAAAAGAAGTACGACTATTAACTATTAACGTACCTGTCTCTTCCGAAACGATGAGTAACGTGTGCGACGTGTCTCCTACCATCGATGGATCTGAGTCT
+
:?44.444.599;;=::<:0/////)/::4<<<=//)/)///77//)4:.4.4:833333$3433388///;;;1://///&/7,3,377&3,3969322555564945515>C58:>>>????;;;==>;;5;;;;;>>===>;;5:4:8818>>>?@@A=AAAABA?AA=@=B5::>>=4=<=78888)8:4:=A>868@@@<A=@888<@====;;5;A@=>=@<@<===6=BAA@@<//(/88///69;;99<@<;;8:75/698:<<=8<7//7///77
@ATNG8:00772:01571
GATGGTAGTGCGTGAGAGAGAGACCCAGAAGATCAGGAACTCTAGAAGAATTCAGATTTTTAACACGAGAGTAAACGTAAAAAGAAGGTTTTACAAGACTCACGTTAACAATATTGCAGCAGTACGCACACAATCGAAGCGCAGTAAGGATGGCTAGTGTAACTAGCAAGAATACCACGAAAGCAAGAAAAAGAAGTACGCTATTAACTATTAACGTACCTGTCTCTTCCGAAACGAATGAGTACATAGATATACGTATAGCTACCATCGATGGATCTGAGTCT
+
B>BB@BB>B<@A<>BCCCECDCBBB5?@@?BEECAA>@@DDCBBAB>AB>B?BBBAA???2A?BBBCBBA@?>=5==;;;::$:@;>5;;;&9@@9>CBAABBBB?BABC@CCC?AACBBCCDBBCCCCCDEADBAA?BABBCAAA@CACBB@BCCCCCCC?BBBCCC?CC?BBC@AA99928=<:@AAAB3AD@E::9CCBBB:>;>AAA<>;>ACCC@D@@@BCC@C@CCC>BBC?AAACBBBBBBBBDCAAABBCCC?>?AA=>=>AB@@<>>>AA>>>==
@ATNG8:00773:01563
GATGTATCTGCACACTCTGTCCAGAAGATCAGGAACTCTAGAAGAATTCAGATTTTTAACACGAGAGTAAACGTAAAAAGAAGGTTTTACAAGACTCACGTTAACAATATTGCAGCAGTACGCACACAATCGAAGCGCAGTAAGGATGGCTAGTGTAACTAGCAAGAATACCACGAAAGCAAGAAAAAGAAGTACGCTATTAACTATTAACGTACCTGTCTCTTCCGAAACGAATGAGTACTACTCTCAGAGACACACTACCATCGATGGATCTGAGTCT
+
>???DB;;;A=>;;=BBABBB>BCC@CCBCAA?A?BBB;<;C@ED>A=;;9=====,=9??ABBAAA99:,9:<@???0?A<?4;;;69@B?BCCFCDA@@>A?AB=BBC=@@BBBBCCCCBBBDLED@BBAA?BBCBCDCC?C@B::7;CAAACCC@CCC???ACC?AAB?BB@@@9???<@BBBB2AB@BAABA==@A=@<????8=8=;@@DAEBBCBAA=?<?BB=BBC@AAACBBBBBBBBBBBAAADCCCAA>>@<???>>>C@C@??BA??@B
@ATNG8:00774:01579
GATGGTAGCACACGAGATCTCATCGTACTCATTCGTTTCGGAAGAGACAGGTACGTTAATAGTTAATAGCGTACTTCTTTTTCTTGCTTTCGTGGTATTCTTGCTAGTTACACTAGCCATCCTTACTGCGCTTCGATTGTGTGCGTACTGCTGCAATATTGTTAACGTGAGTCTTGTAAAACCTTCTTTTTACGTTTACTCTCGTGTTAAAAATCTGAATTCTTCTAGAGTTCCTGATCTTCTGGTGTCGTCTATCATGTACTACCATCGATGGATCTGAGTCT
+
<A;905:@@@BFBBCCCCB@AAAACBAA@CAA>ABBC=CB>A>@A@@?@@=@B@@@=??CBBA?B?BBA@@@?=?:==<<?.?A?=C==6==BB>BA?<@@;?=?A?>;?BCAA=@@<@?A9>9>===;>>==AAAA;@@@@A@?@@@E>>>===7;;>=?@;?>@@@>>>AAB:>>ACC5>;>6:<CDD/;;@AD9@>>>==AAAB=>===,=///@7=7??<BBAAAAA;@;?ABAAA6<<A<<>>@A@>;>A?A?==AA???;?A>>>>>:<==>>>A::8
@ATNG8:00778:01532
GATGGTAGTGATACAGATCAGATACCAGAAGATCAGGAACTCTAGAAGAATTCAGATTTTTTAACACGAGAGTAAACGTAAAAAGAAGGTTTACAAGACTCACGTTAACAATATTGCAGCAGTACGCACACAATCGAAGCGCAGTAAGGATGGCTAGTGTAACTAGCAAGAATACCACGAAAAGCAAGAAAAAAGAAGTACGCTATTAACTATTAACGTACCTGTCTCTTCCGAAACGAATGAGTACTGCGTCTCACTCTCGCCTACCATCGATGGATCTGAGTCT
+
;=>?<DD;;6=965669555;7<00*///)/?AA?A?A?AADBBBB@CC?B?@??9:9997#36<==A@?BBBDD=EABBDDD5CA>C5;;0:::5;;;<CCCCCAD@BB?BBB>@?CCCCBBBBBFGFE@B?BCAA?ACBB???>:??B@B@BCCBBDBB?BCABBB@??<>AA8=<9999+99:3999999%:?;>979BB@@D:=:>?AA7;7;@BBC@BBBBAAA@C@A@?9@995:BBDCAAAB??A@@DAAB@@@>:7;<<9<:9////27//5>;;;;<
@ATNG8:00780:01564
GATGGGTAGGACGAGCGTCTGAGAGGTACTCATTCGTTTTGGAAGAGACAGGTACGTTAATAGTTAATAGCGTACTTCTTTTTCTTGCTTTCGTGGTATTCTTGCTAGTTACACTAGCCATCCTTACTGCGCTCCGATTGTGTGCGTACTGCTGCAATATTGTTAACGTGAGTCTTGTAAAACCTTCTTTTTACGTTTACTCTCGTGTTAAAAATCTGAATTCTTCTAGAGTTCCTGATCTTCTTGTATACACACTCGCTCGCTACCATCGATGGATCTGAGTCT
+
99444)4;;5:5555444:<?669C?A@<66594949::&46;8<<==A==8<;/00*/2758:)/)////56;;>855555$54.4995)555549;;766166<<@B@BC;;;AAB>;;;69:@@@?999>@=@B@?@@999999;:=:?;6545<44.4:.4.5<==>BBBC?A9:9:4:=B;9;:;:(:9;::,99B@==?@900/<<<+=////494/515:<::;;8=:994;44.44.55:9////99//49:445<:858://///)//:<<;<:;:
@ATNG8:00782:01559
GATGGTAGAGTACAGTGTAGTAGACCAGAAGATCAGGAACTCTAGAAGAATTCAGATTTTTTAACACGAGAGTAAACGTAAAAAGAAGGTTTTTACAAGACTCACGTTAACAATATTGCAGCAGTACGCACACAATCGAAGCGCAGTAAGGATGGCTAGTGTAACTAGCAAGAATACCACGAAAAGCAAGAAAAAAGAAGTACGCTATTAACTATTAACGTACCTGTCTCTTCCGAAACGAATGAGTACTGTATCTATGTGTGCGCTACCATCGATGGATCTGAGTCT
+
<C;@?@DCCCCEECCCCCCCCDDBB@BBB?BAAAA@>A?BACAAAB>AC<>;<>>899899%7<>?CAAAABBCE>BB@@A@@0?A=A5;;;;*;BB>BAAABADDC@B@DD@A?A@CCCACCCBBBCDCCC@@<@D@@?BBCAAA>>9@;@?@<@BBCFCDC?AACCCC??>;?CB=@@:999+::9899::9:%9A=ABAAB>;<9,-+-766)-)-;B>>=@CBBABA?@<>>=5=00-0A@@CCCBBBBBD?@?@??ABBABBB@<>>A???C@DDAABBBBBB
@ATNG8:00783:01570
GATGGTAGCGCGACGAGCGTAGACCCAGAAGATCAGGAACTCTAGAAGAATTCAGATTTTTAACACGAGAGTAAACGTAAAAAGAAGGTTTTACAAGACTCACGTTAACAATATTGCAGCAGTACGCACACAATCGAAGCGCAGTAAGGATGGCTAGTGTAACTAGCAAGAATACCACAAAAGCAAGAAAAAGAAGTACGCTATTAACTATTAACGTACCTGTCTCTTCCGAAACGAATGAGTACGTGTGCGACGTGTCTCCTACCATCGATGGATCTGAGTCT
+
4>::5;;BBCCDDDECCB@B@CBBB=BBB@BCCC;;8;>;::@@??=?C@C?AA9:8@@@2B?BBCCCBBBBBB>AABBBBB5CBAG@CCC;CCI@CCAA@CC;:7<?CB@DDD?@@C?@ABCCCCBCBCBB?BBBB?A@@@AAAB?B@B@@=@BBAABDD@CCBBBB?BB@BBB=?899928??<<?<==,992::9A@@<BC<?<?BAA=A?BBBCA<???A==<;>=AA=9AAD;>??@@===@@@=>>===?@AA>=8<995:<==@AA=AA@@@@@@A?
@ATNG8:00785:01579
GATGTAGAGTACAGTGTAGTAGACCAGAAGATCAGGAACTCTAGAAGAATTCAGATTTTTAACACGAGAGTAAACGTAAAAAGAAGGTTTTTACAAGACTCACGTTAACAATATTGCAGCAGTACGCACACAATCGAAGCGCAGTAAGGATGGCTAGTGTAACTAGCAAGAATACCACGAAAGCAAGAAAAAGAAGTACGCTATTAACTATTAACGTACCTGTCTCTTCCTAAACGAATGAGTACACATCGTCGTGTCGTGCTACCATCGATGGATCTGAGTCT
+
CBB<CADBBBCCCCCCCCCBCCBB?ABD@CCBB??<??BBBBBBB?BA>B?BA>;;;;;.>?CCCCCCAAAAA;AABCCCC1B@=B4::::*;CC@CCDBCHCDC?B?BD@CCC>AABABBBBCECCDDDCC@C@BB?BAAABAAB<?;?996:ECCBCCB?BCBBBA?AA>BCE=@@999+9>=:?CCDC3BB?B?>;@@@==9<:=@AA<>:>ACCC?BBBBCCC@B?BBB>BAA>ABBBCBBBCAAADDCBAABBBC@@@CC?CAAAAAD?BBABABBCAA
@ATNG8:00786:01576
GATGGTAGTGTGTCTCTGAGAGTAGTACTCATTCGTTTCGGAAGAGACAGGTACGTTAATAGTTAATAGCGTACTTCTTTTTCTTGCTTTCGTGGTATTCTTGCTAGTTACACTAGCCATCCTTACTGCGCTTCGATTGTGTGCGTACTGCTGCAATATTGTTAACGTGAGTCTTGTAAAACCTTCTTTTACGTTTACTCTCGTGTTAAAAATCTGAATTCTTCTAGAGTTCCTGATCTTCTGGATAGCGACGCGATATACTACCATCGATGGATCTGAGTCT
+
::00+//=ABBBA@<@BAA@CBDBBBCCCECC?BBBD>CC?B?BBCBCCC@CCCCCACADBBA@CBDBBBCCCCC>;;;;:*;@<@BCD>DEBB@ABB=BB?AABCBCACCCCECCBACCB@C@BBCC;;;B?BCBC@BBBCICCCCA@ACCCBB@D;;;;B?B>AAA@DCC@@;?;;;;.;<@<;;;;.;ABBB;;;DCDBBBAA5;;;;*;::::49>CCACCCDCBC@E@CCCBBB?BBCACGDBBBCFCCAAAAA@AAAB@BBBFAAC@CBA@@BBBBB
@ATNG8:00787:01569
GATGGTAGTACATGATAGAGACACCAGAAGATCAGGAACTCTAGAAGAATTCAGATTTTTAACACGAGAGTAAACGTAAAAAGAAGGTTTACAAGACTCACGTTAACAATATTGCAGCAGTACGCACACAATCGAAGCGCAGTAAGGATGGCTAGTGTAACTAGCAAGAATACCACGAAAGCAAGAAAAAGAAGTACGCTATTAACTATTAACGTACCTGTCTCTTCCGAAACGAATGAGTACGATGAGAGAGCTCTCTCTACCATCGATGGATCTGAGTCT
+
=<//+/9=?=<AA<?CBBBBBCCCACCC@DCCBAA>B>AACBCCC?BC?D@BBA@@@@@.@=@CBBBCCCBBB9<<:<<<<*;@;?5;;05<<7>CCCICBBB=@=@B@BBE@BCCBBCCBBBCCCCCBB?BBBB<??C@@AAB>B?C@@?@CCBBBBB@A@AAA@>AD?BBB=@@9::,9??:@@AAB2BC@B999CCAAA=C<AA@@<@9>=B??;?@@@?AA=A?ACC=A??=@BBBBBCBB>>>BABBAAABAA@??AA=A<<<>>><<=>AA@?:::
@ATNG8:00787:01571
GATGGTAGCACGAGTCACTCATATCCAGAAGATCAGGAACTCTAGAAGAATTCAGATTTTTAACACGAGAGTAAACGTAAAAAGAAGGTTTTACAAGACTCACGTTAACAATATTGCAGCAGTACGCACACAATCGAAGCGCAGTAAGGATGGCTAGTGTAACTAGCAAGAATACCACGAAAGCAAGAAAAAGAAGTACGCTATTAACTATTAACGTACCGTCTCTTCCGAAACGAATGAGTACGTGTGCGACGTGTCTCCTACCATCGATGGATCTGAGTCT
+
6CA@?CBBCBBBDCBCBCBBCCCDDACCC@DCCCBB>B?BBCBBBC@CE<@<>=<77777)9>ACCDCCCCCCB:@@AABBB5AA>C5;;;-;CD=CBAADCDBB?B@CC@BBC?CBA?BCCCBCBCCCCBB@CBA@>@???@AAA=B?CBB?BCCCCAAA?ACCCCB?AB?BBB>AA??=5=>>;?@@A@2AC?B?>:A>>>><>=@AAA:=:=ACBB?BBBBCB@B@CCC>CBB?BCDBBAAABCCA@@AABBBBAAA>ABC@BAA@ABC?BBABBBBB>>
@ATNG8:00790:01551
GATGGTAGTGCGTGAGAGAGAGACCAGAAGATCATGAACTCTAGAAGAATTCAGATTTTTAACACGAGAGTAAACGTAAAAAGAAGGTTTACAAGACTCACGTTAACAATATTGCAGCAGTACGCACACAATCGAAGCGCAGTAGGATGGCTAGTGTAACTAGCAAGAATACCACGAAAGCAAGAAAAAGAAGTACGCTATTAACTATTAACGTACCTGTCTCTTCCGAAACGAATGAGTACGAGAGAGCACACGTGTCTACCATCGATGGATCTGAGTCT
+
44;;3:;;;;BB=>666>666>>@7;;;7:<<<?;;:8;::A@@@<9=4=4:>@??EEE3B@BBA;9:=;9>90665==>=+=<5:299,5;:5<=@@DCBBA7;7;A=A@@498AABBBBBC@AABBBJ9;;AA5:;=>=;9::;A;<5;@BBABBC@CDDCCC>@?;<<=;??>@A59987>?ABA+>>07777A?@=@=@<00/3.34..59955666==?:>8;:90944.48495;;?:>?BB@AAA@@@@@>?@>?8>;<344<6=:555557==
@ATNG8:00806:01549
GATGGTAGTACACGAGATCTCATCCGTACTCATTCGTTTCGGAAGAAGACAGGTACGTTTAAATAGTTAATAGCGTAACTTACTTTTTCTTTGCTTTCGTGGTATTCTTGCTAGTTTACACTAGCCATCCTTACTGCGCTTCGATTGTGTGCGTACTGCTGCAATATTGTTAACGTGAGTCTTGATAAAAACCTTCTTTTTACGTTTACTCTCGTGTTAAAAATCTTGAATTCTTCTAGAAGTTCCTGATCTTCTGGTGTCTGATCTGTATCACTACCATACGATGGAT
+
BB>E@CC@@<=<@>=;;<>=<=6515999999949555)597<.55.5559<5::9444)44)4<<<9>9<;977//)/9(//6666'69:/8733(33332833-37,3388333(3989:=BC?>>>8;7;A???8888=<==397:79777;99977555/5883776>3555::8;9=055>????.;(/(/3333'--644)--44533556.3333'3..)-747)//499957279497<9988859;A;>=>A@@>>>?==>;;;?B==6:---;---223
@ATNG8:00806:01560
GATGGTAGCTCACGTACGTCACACGTACTCATTCGTTTCGGAAGAGACAGGTACGTTAATAGTTAATAGCGTACTTCTTTTTCTTGCTTTCGTGGTATTCTTGCTAGTTACACTAGCCATCCTTACTGCGCTTCGATTGTGTGCGTACTGCTGCAATATTGTTAACGTGAGTCTTGTAAAACCTTCTTTTTACGTTTACTCTCGTGTTAAAAATCTGAATTCTTCTAGAGTTCCTGATCTTCTGGTATGACTAGTGTACTACTACCATCGATGGATCTGAGTCT
+
B=CC@CCDBBBBBDCCBABCDDCDCCCCCCBB?ACCD>CD@D?BCBBBCB?BC?@@>B?AABB?B?BBBBBBBA><88999(9>9>877,3AAA?BBB@CB;>=BBCC?A@@E>>>?;@AC;@:>>>A>;;;;>>>>:>==;;;?AAD>>@AB?@;>>><@@<@;A??<=>A>=8=;;;:1;9=:>>>>=/=>:::1667///<77;5;BBB/A::6>7@6//,/;<9===:=<@@A@@A7<;>=>>>@A???@@AAAA@@@A??;A?>>>AA;?>>>A>>===
@ATNG8:00809:01536
GATGGTAGAGTATCATGTGTATCTCCAGAAGATCAGGAACTCTAGAAGAATTCAGATTTTTAACACGAGAGTAAACGTAAAAAGAAGGTTTTACAAGACTCACGTTAACAATATTGCAGCAGTACGCACACAATCGAAGCGCAGTAAGGATGGCTAGTGTAACTAGCAAGAATACCACGAAAGCAAGAAAAAGAAGTACGCTATTAACTATTAACGTACCTGTCTCTTCCGAAACGAATGAGTACGAGAGAGCACACGTGTCTACCATCGATGGATCTGAGTCT
+
49993:<BCCBBB>>666C?>>B@@;@@@;>;55;?;A?ABBBBAA=@@;@=?>?;;;;;*;=BDCCCAABBGG>CDCBBBB5BC>C4;::.;@@>;;9A>BBAA=@=AA?BBB?BEBBCABBBCCDCCCCG@CB996;AA@BC;;8<?BB@>@AAAAAAA>ACBBBB<??@BCC?BA>==3??@;99998(:@>????AAA;;7;;>AAB3858@CCC@DCCCBBB?@;><<5<00,0:<>ABCBBBBBBBBBBBBABBBBA@@>A???BCC?A<=B===>==
@ATNG8:00764:01615
GATGGTAGGCGTGTGAGAGTCTGCCCAGAAGATCAGGAACTCTAGAAGAATTCAGATTTTTAACACGAGAGTAAACGTAAAAAGAAGGTTTTACAAGACTCACGTTAACAATATTGCAGCAGTACGCACACAATCGAAGCGCAGTAAGGATGGCTAGTGTAACTAGCAAGAATACCACGAAAGCAAGAAAAAGAAGTACGCTATTAACTATTAACGTACCTGTCTCTTCCGAAACGAAATGAGTACGATGAGAGAGCTCTCTCTACCATCGATGGATCTGAGTCT
+
BBBB=CAB>BDBBBCDCEB;;<;:5)6BC?BBBCBB@B?BBCDBBB@CC@C=??<89999)9>ACBBBABECCC:??CBDED3A>:=8<<<5?@@=A?;;BF;<;<?<?A=?==:=@?????AA;<9?@>>A:>>AA499?A>>:82:8<>=6<::;>BBB=ABAABB@CB?B??8=<:::/;;;5;BEED/AA<@>=;;;>?>;>;>A@@<@<?>>>><AAAA?@?:?;>=;4<999,:;;<///99;;@@AAAABBBB>>>AAD<A??@A>><>@@@?=<=>8
@ATNG8:00766:01606
GATGGTAGGCACTGCGCACACATCCCAGAAGATCAGGAACTCTAGAAGAATTCAGATTTTTAACACGAGAGTAAACGTAAAAAGAAGGTTTTACAAGACTCACGTTAACAATATTGCAGCAGTACGCACACAATCGAAGCGCAGTAAGGATGGCTAGTGTAACTAGCAAGAATACCACGAAAGCAAGAAAAAAGAAGTACGCTATTAACTATTAACGTACCTGTCTCTTCCGAAACGAATGAGTACTGTATCTATGTGTGCGCTACCATCGATGGATCTGAGTCT
+
799969<C:DBB@B@BBBBBBBBBJ>CCC@CBBBA@;@;>@@;;5@?AB?B?AA@@?AAA2B?CCBCBD@??BB<>?BGEDE5?>9=.:;;&9@B>CCBBCCBCC@C@CD@BBB@CBABBAABHBBBB@AAB?BBBB>@@CCBBAB@C?A;;7;AA@BBBB?CCBBBBABB?::9>A@??=5;88199999:%0616///:9:;;5969@>?9?<@@E<;9;CAABAD@C@BBA=A::6:99?CCCBBCDBBBABBBBBBB??@BA<A=>>@@B?B@@@BBAABB
@ATNG8:00766:01614
GATGGTAGCGCGACGAGCGTAGACCCAGAAGATCAGGAACTCTAGAAGAATTCAGATTTTTAACACGAGAGTAAACGTAAAAAGAAGGTTTTACAAGACTCACGTTAACAATTTTGCAGCAGTACGCACACAATCGAAGCGCAGTAAGGATGGCTAGTGTAACTAGCAAGAATACCACGAAAGCAAGAAAAAGAAGTACGCTATTAACTATTAACGTACCTGTCTCTTCCGAAACGAATGAGTACGATGAGAGAGCTCTCTCTACCATCGATGGATCTGAGTCT
+
=CBB@BDD@@@CCCCCCCCDBCBCE=CBB?BCCCBB@B?BBCCCCC?AC?C??AABBBBB3B?CCBABCCCABB<BBBBBBB2A@=B=A@A9ACCBCAAACGCCB?B@CC@CCC8BBBDDCCCCCCCDDCCC?CBBB?BA@@A?@@<A?BBB@BDCCBAAA?CCCAAB@BB=9898><<=>:?@@<99999(9>:>888@@@@@<?:>>AB<><?ADBB@BBCBBCC@D????:?AA?CCBCBBBBB??>CCCD@@@???AAAAA=A<==>AA<A==>BBA665
@ATNG8:00769:01600
GATGGTAGGAGACACGTCGCACACGTCTCATTCGTTTCGGAAGAGACAGGTACGTTAATAGTTAATAGCGTACTTCTTTTTCTTGCTTTCGTGGTATTCTTGCTAGTTACACTAGCCATCCTTACTGCGCTTCGATTGTGTGCGTACTGCTGCAATATTGTTAACGTGAGTCTTGTAAAACCTTCTTTTTACGTTTAACTCTCGTGTTAAAAATCTGAATTCTTCTAGAGTTCCTGATCTTCTGGATACACTCATGTGCACCTACCATCGATGGATCTGAGTCT
+
4>993::=:@CBBBCCA@@BCJAABBCCBBB?BDCC>CC@C@99;CCBA>AECBB?B?CBBB<>=?AAABAA?@;99999(9=9AABB>BC??;??B>BB>A>??BB?BBBB@@;=7>AA<A====::;===AA@@<>>??@@@<;;A>>;::?8788=AB<A<===A>>>AA8>=ABA5A16/79888,8;;;=,/*/:999:>AA46666)7///=7<7?B<@@AA@@@;@=@@==>@<@>><>@@@@@@A:9:==<??:>>?;?:666//+/<<7;;?>?=
@ATNG8:00772:01592
GATGGTAGCACGAGTCACTCATATCCAGAAGATCAGGAACTCTAGAAGAATTCAGATTTTTAACATCGAGAGTAAACGTAAAAAGAAGGTTTTACAAGACTCACGTTAACAATATTGCAGCAGTACGCACACAATCGAAGCGCAGTAAGGATGGCTAGTGTAACTAGCAAGAATACCACGAAAACAAGAAAAAGAAGTACGCTATTAACTATTAACGTACCTGTCTCTTCCGAAACGAATGAGTACGATGAGAGAGCTCTCTCTACCATCGATGGATCTGAGTCT
+
ABAC@BCCCBBDCDCCBCBCCCCFEAGCC@CCCCBB@B@BBCAABB@BC?B?@@??@AAB2A?B::8B???>?@?<@B::;;;)//)/3;;</=?=8==@A@BB??=@@DD?B?@=AAAAFBBBB@@DDCCAC@DDBB?BBBBBBAC>C?CAA?ACBCBAAA?BBABCB?BB@BBB?BA????5??:?BCCC3AA>=AACBAA>><><???@:>:=@CCD@BBBCCCC?B?ACC>CBB?BBBBBBB@@@@@BBBB@@@A>????<<8>>>@DAA<A@@?>A@:::
@ATNG8:00780:01595
GATGGTAGACACGTGTGCTCTCTCGTACTCATTCGTTTCGGAAGAGACAGGTACGTTAATAGTTAATAGCGTACTTCTTTTTTCTTGCTTCGTGGTATTCTTGCTAGTTACACTAGCCATCCTTACTGCGCTTCGATTGTGTGCGTACTGCTGCAATATTGTTAACGTGAGTCTTGTAAAACCTTCTTTTTACGTTTTACTCTCGTGTAAAATCTGAATTCTTCTAGAGTTCCTGATCTTCTGGTATGACTAGTGTACTACTACCATCGATGGATCTGAGTCT
+
<@>=,//<<>>@;;>666>?>:;;996;>BB@9BBCM>BB?A?B;::@>@:?585??A17333,74:;BBACDAC=BAAACC(BB8A>>:;??A599@?AA3888375+2266758A<<;;=B=;;;?;;;@:==>>0889:=97:>@@@@@>@>;?8827<39177;;;5528366788-86;6<;;=<)775676(5;;8:9:::::8:-9<;?@8<59<4<=<;<//,/166:@@D<???;?@@C@;;;;?>>A=;;;==>=BB?>>===??===;;;;7
@ATNG8:00783:01628
GATGGTAGCATCATGCATATCTCACCAGAAGATCAGGAACTCTAGAAGAATTCAGATTTTTAACACGAGAGTAAACGTAAAAAGAAGGTTTTACATGACTCACGTTAACAATATTGCAGCAGTACGCACACAATCGAAGCGCAGTAAGGATGGCTAGTGTAACTAGCAAGAATACCACGAAAGCAAGAAAAAGAAGTACGCTATTAACTATTAACGTACCTGTCTCTTCCGAAACGAATGAGTACAGAGAGTACGATATGTCTACCATCGATGGATCTGAGTCT
+
5DBB?BCCCCCDCAAABBECCC@@A@CCC?BBC@?@>??BBBBBBC?CC?C??@AABDDD2C?AAACCCCBCCC=BABACCC5BB?B?BBC;BFCGEBBBCCCBB?B@CC@CCC?CCCCCABADCCCABBBC?CCCC?BABBBBBB?B?C??=?BBBBACA?ABABBB?BB@BBB?BB???8>><8<@@@?2<D<@877AAACA;@;@@AA:>:=ACBB@BBBCCBB@C?CCC=BBC?BABBBBBBAABBBB@@BBBBBBB@@@B>BBB>>;;7>?AAA>><>>
@ATNG8:00788:01611
GATGGTAGTAGTACACTAGTCATACCAGAAGATCAGGAACTCTAGAAGAATTCAGATTTTTAACACGAGAGTAAACGTAAAAAGAAGGTTTTACAAGACTCACGTTAACAATATTGCAGCAGTACGCACACAATCGAAGCGCAGTAAGGATGGCTAGTGTATCTAGCAAGAATACCACGAAAGCAAGAAAAAGAAGTACGCTATTAACTATTAACGTACCTGTCTCTTCCGAAACGAATGAGTACACACTCTCATATGACACTACCATCGATGGATCTGAGTCT
+
5@AA>BCCC>>?>@CBBBCCCB@@@=ABB>BBBBAA?@?BBDBBBCACC@C@@@AA?CBC3B?CBCAABCDCBA;@@@A@@@,?A>B@FEH<DCC@CBAADCCCC@C@CC@BBB>AAABCCCBBBBDDDCCC?BBCC@BBA?A@@@>B@CCC?BCCCCCBAABAAAAA>CC?@@B?BA===7?A@>BFCCC2CD?A:::AAAAA<@<????;><>@DBB?BCBBBAA=@=@@@:AAB?BBCCCCCCCCBBBBBBBA;AABBBBCC?BAAAACC?CCAAAAAACC
@ATNG8:00789:01603
GATGGTACTCTGCTCTGACTCTCGTACTCATTCGTTTCGGAAGAGACAGGTACGTTAATAGTTAATAGCGTACTTCTTTTTCTTGCTTTCGTGGTATTCTTGCTAGTTACACTAGCCATCCTTACTGCGCTTCGATTGTGTGCGTACTGCTGCAATATTGTTAACGTGAGTCTTGTAAAACCTTCTTTTTACGTTTACTCTCGTGTTAAAAATCTGAATTCTTCTAGAGTTCCTGATCTTCTGGTGTCTGATCTGTATCACTACCATCGATGGATCTGAGTCT
+
EEA;9;>@CCDDCCBCBCCCBBBCCCCCB??;?:::0;?;@?BCCCCBB>BFJDC?C@CCCC@C@CCCEDCDDD????>>0>@?BBCC=BEAB?ACDBFF=A@@EDG@DDDDBDBB@BCC@D@CCCBA@@C@CEED?BAAAAABCCCBCCABAB?CCD?BB?B?AACCCCCDGAC@@@@7>>B;::::9*;CCCJ>CCCCCCFCCB?BDBD3CCBCD@C@CE@CCBBBCC?C@AAACCD?BBC@CCBBBBFCBBBBBFDCCBBC@DCCBBAC@C@@@BBCBAA
@ATNG8:00794:01593
GATGGTAGCATCATGCATATCTCACCAGAAGATCAGGAACTCTAGAAGAATTCAGATTTTTAACACGAGAGTAAACGTAAAAAGAAGGTTTTACAAGACTCACGTTAACAATATTGCAGCAGTACGCACACAATCGAAGCGCAGTAAGGATGGCTAGTGTAACTAGCAAGAATACCACGAAAGCAAGAAAAAGAAGTACGCTATTAACTATTAACGTACCTGTCTCTTCCGAAACGAATGAGTACTATGTAGAGCTCTATACTACCATCGATGGATCTGAGTCT
+
7789,//;CBCCD;69>@@B;;6A<7<<@8@BAAAA?B>BCB@ABB@BC>A>A?===<==+:6::@@@BBBBCC<=<???@@0>A<?2::9&5@C>CCBBABABB@C@BB@AAA:;??AB?@@BBBECDCCB?BB;;5;A;;:<99295>9909CA<BCCC@BBBBBB?BC?AAA:?===>59988<<<<<,;>8?788??:<><A7;<@B;>:>>EGDADABBBBC@D@CBB<;;:=?@@@??ABABAAAABAAAA@AA7877<7====>?D=A@@@BABABB
@ATNG8:00794:01599
GATGGTAGTCTCAGATAGTCTATAGTACTCATTCGTTTTCGGAAGAGACAGGTACGTTAATAGTTAATAGCGTACTTCTTTTTCTTGCTTTCGTGGTATTCTTGCTAGTTACACTAGCCATCCTTACTGCGCTTCGATTGTGTGCGTACTGCTGCAATATTGTTAACGTGAGTCTTGTAAAACCTTCTTTTTACGTTTACTCTCGTGTTAAAATCTGATTCTTCTAGAGTTCCTGATCTTCTGCTCTCGTAGACAGATACTACCATCGATGGATCTGAGTCT
+
5@C?466@B=;:6<997<0///:9:<==@@?@799:=>+==.5.5;<<<CF@;:999.9.4448<=7<<>;:::98.44444$4;-40>>4.---(-694::)//////27/56555<1//:5;)//77/56;9===>:=>>===<;;;;:99:9905>B?BB<?7::94455>>8<;:99+9.5.55555$4///;)//9555=>;;6;<=&5/7///)//277;;:::5:345554/39///977566<555<655;;556;@>=><5505<<9:9;;:3
@ATNG8:00810:01581
GATGGTAGCTCTGCTCTGACTCTCGTACTCATTCGTTTCGGAAGAGACAGGTACGTTAATAGTTAATAGCGTACTTCTTTTCTTGCTTTCGTGGTATTCTTGCTAGTTACACTAGCCATCCTTACTGCGCTTCGATTGTGTGCGTACTGCTGCAATATTGTTAACGTGAGTCTTGTAAAACCTTCTTTTACGTTTACTCTCGTGTTAAAAATCTGAATTCTTCTAGAGTTCCTGATCTTCTGGGCTGCGCTGATATGCGCTACCATCGATGGATCTGAGTCT
+
6B==<;?CC@<ACCCCCCCCCCCCDCBABB;;4:;;;,9?=@?CCCDCDD=BCEDCBC?@ABB?F@CCCEDCBA@=;::9-9<<@9;;6;BAA?ADJACB@AAADCF@CCDDDCBB>BCC@B?CCGCCCCC@BBCC@CCCCCBBBCBBBCBBBC?BBB???<@=@@CCCCCBB?A@@@@3@=@>;;;;.;CBBF?CCCBCCBBAA5;;;;*;@A@B>B@CC@CBBECBB>C@CCBBBC?AABB;B;;;;:CDCDCCDFCCCCC@BBBBBBB@CBBACCBBBA
@ATNG8:00811:01586
GATGTAGAGAGACTGTAGCGCACCCAGAAGATCAGGAACTCTAGAAGAATTCAGATTTTTAACACGAGAGTAAACGTAAAAAGAAGGTTTTACAAGACTCACGTTAACAATATTGCAGCAGTACGCACACAATCGAAGCGCAGTAAGGATGGCTAGTGTAACTAGCAAGAATACCACGAAAGCAAGAAAAAAGAAGTACGCTATTAACTATTAACGTACCTGTCTCTTCCGAAACGAATGAGTACGAGAGTCAGAGCAGAGCTACCATCGATGGATCTGAGTCT
+
9:9/66==>@?@<<<@BBCCCBBB<ABA>BBAA@@6;6;A?ABBB?BC?B?BA>99999$7889:=BB@?BBD>>8@CCCC1@?25.555&5:<5:665599//,/7;;498<255556=>?>CC>=A@@?<?@@B?BABBAAAC?C@C;;7;@@@@AAA@BBBBBC@CB>AA@;98787*3994////0/%0;5////86;;=;>:<<>B;B:??@;:69BB<;;B@?;=:?6>00,0>@>@AABBAB:99CBBBB???C@??A;>>>>>;@=@@@@C@@ABB
@ATNG8:00813:01595
GATGTAGAGAGACTGTAGCGCACCAGAAGATCAGGAACTCTAGAAGAATTCAGATTTTTAACACGAGAGTAAACGTAAAAAGAAGGTTTTACAAGACTCACGTTAACAATATTGCAGCAGTACGCACACAATCGAAGCGCAGTAAGGATGGCTAGTGTAACTAGCAAGAATACCACGAAAGCAAGAAAAAGAAGTACGCTATTAACTATTAACGTACCTGTCTCTTCCGAAACGAATGAGTACGAGAGTCAGAGCAGAGCTACCATCGATGGATCTGAGTCT
+
BD@@BDCCCCCCCCECCCDC@@@?CCC=BBDC@@<@@CBBAAAA?AA<A?CCDBBBBB3B?AA@CCCCACCC=A@ABGEH2BB?C=BBA9ACDACAAACECCC?B>BD@CBC?BBCBCCCDDFCCDB@@B@DDAA?ABBCCCBB>B?BAA>ABCCCCCB?AAAAAA?CC?B@A?BBBBB<A@@<==>>>1?A?B998@@@AA<@<@A??:=:=ACCC@CBAAAAD=?<?BA9@??=@BBFCBBBCCBAAABBFBBA@ACBA?A<A???AAC@C?@?C@@ACB
@ATNG8:00813:01608
GATTAGTGCGTGAGAGAGAGACCCAGAAGATCAGGAACTCTAGAAGAATTCAGATTTTTAACACGAGAGTAAACGTAAAAAGAAGGTTTTACAAGACTCACGTTAACAATATTGCAGCAGTACGCACACAATCGAAGCGCAGTAAGGATGGCTAGTGTAACTAGCAAGAATACCACGAAAGCAAGAAAAAAGAAGTTACGCTATTAACTATTAACGTACCTGTCTCTTCCGAAACGATGAGTACTACTCTCAGAGACACACTACCATCGATGGATCTGAGTCT
+
4993:>:?@@@A<A<<BBA@@==6<<<:><ABBB=A=;@@588?;@=384983?@BAB+:488:==>>:887.;744444$4<5:5<<:+<55.5;55577//)-05505-/)////4445<=555:955.599;.55;>>5558:27/0)/:<9><>?:984:;?4>><@??=?776;.6/-*-8:8:8$--(//(//<;988,2,2225+2+25944.49900/:6:+/5<2:33//////6::68888=99888:::775569///5/0*9<97888BBB
@ATNG8:00765:01634
GATGGTAGAGAGACTGTAGCGCACCCAGAAGATCAGGAACTCTAGAAGAATTCAGATTTTTAACACGAGAGTAAACGTAAAAAGAAGGTTTTACAAGACTCACGTTAACAATATTGCAGCAGTACGCACACAATCGAAGCGCAGTAAGGATGGCTAGTGTAACTAGCAAGAATACCACGAAAAGCAAGAAAAAAGAAGTACGCTATTAACTATTAACGTACCTGTCTCTTCCGAAACGAATGAGTACCTCTCAGACGCTCGTCCTACCATCGATGGATCTGAGTCT
+
CB>>9<;;;@BB;6666<9;9@:;;26BB=B;;;;:<A<@BB<AAB>A@?C4898>;><?,?6<877AB@@@A@;879@>>>,9;698BBB9CAA?ACBBBBCCDACACC?BAF@BBAACCCBCCCCCCCCB=A??>:?@>=@A::8;@CBB@BFDCCDCC>AACCCC?9959A>9>@@@BB9@@?=@AAAAB(@A=AAA>@BAAA3838=>=6;7;>B@@>@CA@@@D@B?BBB=B@@=@HEBBAC?AAABBBBAAAAAAAA<A@@=@;;;;A@=AD?>?AAA@@
@ATNG8:00769:01648
GATGGTAGCGAGCGAGTTTGTATACCAGAAGATCAGGAACTCTAGAAGAATTCAGATTTTTAACACGAGAGTAAACGTAAAAAGAAGGTTTTACAAGACTCACGTTAACAATATTGCAGCAGTACGCACACAATCGAAGCGCAGTAAGGATGGCTAGTGTAACTAGCAAGAATACCACGAAAGCAAGAAAAAAGAAGTACGCTATTAACTATTAACGTACCTGTCTCTTCCGAAACGAATGAGTACGATGAGATCTCGTGTGCTACCATCGATGGATCTGAGTCT
+
77<<6;;<=@95549555)/7:///)/;;7/96?>>:?<A@?@@@B?CC@C?BB:::CCC2B<??@@A@AA@AA9<<<;:::*4:257=B?9CDHAC;;;IHHDC?B?CB?B@@5;;A@BCCCHDCCCCCCC@CBBA<@@@?CBBF@C?B;;:;BAAA@@??BCBBBB@CC@CBB;??=>>5<<<9999999%9@;>858????@<@<?ABB=B<89<BB@CCCCBBB?B>???9@?@;?BBDCBBBBABBCEDBB>>;::;===@=AF>?>@C@BBAAA???@A
@ATNG8:00772:01656
GATGGTAGGCGTGTGAGAGTCTGCCCAGAAGATCAGGAACTCTAGAAGAATTCAGATTTTTAACACGAGAGTAAACGTAAAAAGAAGGTTTTACAAGACTCACGTTAACAATATTGCAGCAGTACGCACACAATCGAAGCGCAGTAAGGATGGCTAGTGTAACTAGCAAGAATACCACGAAAGCAAGAAAAAGAAGTACGCTATTAACTATTAACGTACCTGTCTCTTCCGAAACGAATGAGTACGAGAGTCAGAGCAGAGCTACCATCGATGGATCTGAGTCT
+
<BAB?BBC@BCCCCCCCDGAABAA;6<CFACCA@AA=@>BBBDDDC?BC?A?AAA?????.@<@CC99:BBBCC>???A@@@2@@=@<A@@6@@@=A@==A>>>A<@<@A=>>>7<<AA@@?AA???A999A;AAAA;;;>@?>::5;;??B=B===>@@D=@@<=AB?BC?CAA:==566(8==:?ABBB/;;7;?????:;;<@<@AAA;A=A@@??<@@@AAAA=B<>><9=BB@>>>A888888@A@AAAAAAB@@>==??:=;::@@@<A==<====>>
@ATNG8:00773:01664
GATGGTAGGTGCACATGAGTGTATCCAGAAGATCAGGAACTCTAGAAGAATTCAGATTTTTAACACGAGAGTAAACGTAAAAAGAAGGTTTTACAAGACTCATGTTAACAATATTGCAGCAGTACGCACACAATCGAAGCGCAGTAAGGATGGCTAGTGTAACTAGCAAGAATACCACGAAAGCAAGAAAAAGAAGTACGCTATTAACTATTAACGTACCTGTCTCTTCCGAAACGAATGAGTACTGCGTCTCACTCTCGCCTACATCGATGGATCTGAGTCT
+
AB99.444.5555559665=><<<B>=>B:9:CA;:8;@@@@BCCC>BB?B?BBB;;;;;';9@AABBCAA;::,959@<@=1>=;9)///&///)/7://5::>5>:9817>@8<<BBC@AABBBBC;;;B<A;;;6;BB@@@@>9@=A;;7;BBBCCBB?BCA@?B?AC=??B>BB:::,:==999999(0=5:0//<8<<@;?9>>?>;A:88ACB?BB<<>00+0:000+000)4<8>?889ABBCCDDDCCBBBCD@CB@@AAA;;;5;B;<;BCAAA
@ATNG8:00777:01656
GATGGTAGTGATACAGATCAGACACCAGAAGATCAGGAACTCTAGAAGAATTCAGATTTTTAACACGAGAGTAAACGTAAAAAGAAGGTTTTACAAGACTCACGTTAACAATATTGCAGCAGTACGCACACAATCGAAGCGCAGTAAGGATGGCTAGTGTAACTAGCAAGAATACCACGAAAGCAAGAAAAAGAAGTACGCTATTAACTATTAACGTACCTGTCTCTTCCGAAACGAATGAGTACGAGAGTCAGAGCAGAGCTACCATCGATGGATCTGAGTCT
+
<B=C?CCCCCDBCCCDDCCCCCBBB@CCD<A?DCBB@B?BBBB@?A>AB?A?BBAAA@@@1A>ABBABBDDBBB<BBBBDCD5CB?C@BBB;BCCACBBBCDCCC?C@CC?BAB?BA@AACCCDDCCCBBBC@CCCC?AABACCBA>B@BAA?BCCCBBAC@AAAAAB?CC?@?B@BB???:@@@<@@@AA2@B?B989CCABA:?<?@@@<?<?@CBB@CCCBBCC@C?BCD>BBB?BBBBCCDCCC?@?@BCCBB@AABAABA>AA=A>>B?CCCCD@@@BB
@ATNG8:00781:01650
GATGGTAGGACGAGCGTCTGAGAGGTACTCATTCGTTTCGGAAGAGACAGGTACGTTAATAGTTAATAGCGTACTTCTTTTTCTTGCTTTCGTGGTATTCTTGCTACGTTACACTAGCCATCCTTACTGCGCTTCGATTGTGTGCGTACTGCTGCAATATTGTTAACGTGAGTCTTGTAAAGCCTTCTTTTTACGTTTACTCTCGTGTTAAAATCTGAATTCTTCTAGAGTTCCTGATCTTCTGGGTCTACGCTCGTCGCGCTACCATCGATGGATCTGAGTCT
+
4444.44439<==;;:9::4559=7;;;<>>>9?>>>6>>;A:===?=9<:<00/72729:=>9?:??=@@C>>@ACCD>A*5565:@D3??>=455/)/7)------905-//////)5594979999555;699;=699;5555::94444444.55<8<<:=05543387//)//::17839.44444$4///:(//7889:5558==;+5////)/)/:)//5999949655555549544(4;999;;999955555555.5=::::<5;550=0//7/
@ATNG8:00784:01630
GATGGTAGGCACTGCGCACACATCCCAGAAGATCAGGAACTCTAGAAGAATTCAGATTTTTAACACGAGAGTAAACGTAAAAAGAAGGTTTTACAAGACTCACGTTAACAATATTGCAGCAGTACGCACACAATCGAAGCGCAGTAAGGATGGCTAGTGTAACTAGCAAGAATACCACGAAAGCAAGAAAAAAGAAGTACGCTATTAACTATTAACGTACCTGTCTCTTCCGAAACGAATGAGTACACACTCTCATATGACACTACCATCGATGGATCTGAGTCT
+
B@<905:97;B;;6;;>@BCCE???6==B7699<55169======B:C=?B?BBAACCCA/C?CCBAAACCBAA;==;:999'9=;>9=>?0>@?<B;9;DEDDC?B@BC?BBB@BDBBCCCDCCCCC@??A>A@AA=@:::9::D8;7;@@<@CBBBBBB@BBABBB@BB?BBA8>?999,777/889999%0:5:///8;>@@;><<A>>:><?AEEC@C@@@AAD=@=@@>6=9:59??@D>>>BBCBBBB>>@;?::9CBBB?BBBBBBC@DCBBCCCBF@
@ATNG8:00787:01674
GATGGTAGAGTATCATGTGTATCTCCAGAAGATCAGGAACTCTAGAAGAATTCAGATTTTTAACACGAGAGTAAACGTAAAAAGAAGGTTTTACAAGACTCACGTTAACAATATTGCAGCAGTACGCACACAATCGAAGCGCAGTAAGGATGGCTAGTGTAACTAGCAAGAATACCACGAAAGCAAGAAAAAGAAGTACGCTATTAACTATTAACGTACCTGTCTCTTCCGAAACGAATGAGTACTATAGACTATCTGAGACTACCATCGATGGATCTGAGTCT
+
49<;.49=>B@CDCA;;;B;9949=.4485:?889:4::??AB@@A?BC?B@BCCCCDDD3B?CCBBCBBDDCC>BB;;;;;*;B;@4;;;&9B@:@;99=BBAAAC@CC??>??BBBBBBDCCCCCCBBBD@C@@@?A9::CBBC<@<@;:5;ABBBBCD@CCBBBB>BB?BBC>A@999+9<<8?ABBB3AB@B???BB@=>:><??AA=A<@@CBB>BAAABDHAC@CCC>B;;:;CCBCBAAACDBBAAABCCDAAACCCD=A@BBA@B?C@@@B@@@CC
@ATNG8:00803:01673
GATGGTAGCATCTGCATATCTCACCAGAAGATCAGGAACTCTAGAAGAATTCAGATTTTTAACACGAGAGTAAACGTAAAAAGAAGGTTTTACAAGACTCACGTTAACAATATTGCAGCAGTACGCACACAATCGAAGCGCAGTAAGGATGGCTAGTGTAACTAGCAAGAATACCACGAAAGCAAGAAAAAGAAGTACGCTATTAACTATTAACGTACCTGTCTCTTCCGAAACGAATGAGTACCTCTCAGACGCTCGTCCTACCATCGATGGATCTGAGTCT
+
=A;:6:BBB@ABCFFGCCBCCCCD@CCC@CBBB;;7;=@@BDGEFABC?A>AAAAABBB2B?BBB?@?BCBBB>BBBBBBB3A@<A=BBB:BCD?BBABCCCCB?B@CD@BBB>@@BBCCBBDDECBBCCC@CBBB?B@@?CBBB?C@CCC@CECBBBCB@BBBBBB@BC?>>>;>:=>>4:00*00000(0><A;;;@>>>?<?=CAAA=A=??BBB@BBAACBA=A?ABB=BBB>AACBBBD?BBBBBBBBBB@@@>>;>@@<@;:;>>A=AAAAAAA@@@
@ATNG8:00805:01661
GATGGTAGCTCGCTGATGATATCTCCAGAAGATCAGGAACTCTAGAAGAATTCAGATTTTTAACACGAGAGTAAACGTAAAAAGAAGGTTTTACAAGACTCACGTTAACAATATTGCAGCAGTACGCACACAATCGAAGCGCAGTAAGGATGGCTAGTTTTAACTAGCAAGAATACCACGAAAAGCAAGAAAAAGAAGTACGCTATTAACTATTAACGTACCTGTCTCTTCCGAAACGAATGAGTACTATAGACTATCTGAGACTACCATCGATGGATCTGAGTCT
+
9;94.5::=>?=666595;;:=>@A?A@A>ABD@@@=C=@@??C??:==+0*/;;;====+=844433;<9977)79;9==;(9=49.999&9@A=B;;;B@@@A4:2:92:??;ABABBBBBBCCCCCCBB?BBBC?ABBBLCFC>B>A;;599:4999&9<@ABBA@??>9>?=8<<7778(7==;@@ABA2AC?BBBCC??@B@D@BE@?=?@BABBD<>@BBBBB@C@CCC=A::6;==>?@?@CBABABBBBCCB???BBBE@CBBBBBC@CAA@B???@>
@ATNG8:00806:01667
GATGGTAGTAGTACACTAGTCATACCAGAAGATCAGGAACTCTAGAAGAATTCAGATTTTTTTTTAACACGAGAGTAAACGTAAAAAAGAAGGTTTTTTACAAGACTCACGTTAACAATATTGCAGCAGTACGCACACAATCGAAGCGCAGTAAGGATGGCTAGTGTAACTAGCAAGAATACCACGAAAGCAAGAAAAAAGAAGTACGCTATTAACTATTAACGTACCTGTCTCTTCCGAAACGAATGAGTACGAGAGAGCACACGTGTCTACCATCGATGGATCTGAGTCT
+
=BCB:CC?;66A;;CFCCBBB;:9<;@00-/=>B@A4:250<;;00*/:279<@<<:@@@==;;"/)/;;888BB<?<4:>;:99::%;@<>4;;;;;%5AA>AA<CFCCAA?@@BB@E:::;CAABBCCDCCCBCCCC@CAA@?AA@@@@@@=A?A@@<@AAAAACE?BBBBBC@BA@BBB5::9::28==;99::::%:@;<;:;@@AAA:>:=?AA7;7;?CCE@DCAAACB>A>ABD=C??<?????AA@???A@@@???BBBBB@@@@<@BAAAAD<>=>@?@8///
@ATNG8:00807:01678
GATGGTAGCAGACGTGACAGAGCGCCAGAAGATCAGGAACTCTAGAAGAATTCAGATTTTTAACACGAGAGTAAACGTAAAAAGAAGGTTTTACAAGACTCACGTTAACAATATTGCAGCAGTACGCACACAATCGAAGCGCAGTAAGGATGGCTAGTGTAACTAGCAAGAATACCACGAAAGCAAGAAAAAGAAGTACGCTATTAACTATTAACGTACCTGTCTCTTCCGAAACGAATGAGTACTGCTTCTCACTCTCGCCTACCATCGATGGATCTGAGTCT
+
6CCC?BBBCCCCCCECCBCCCCBBA=CCC@AAABBC?B@BBBBBBB?AB?B@BBA>?>>>1>?CCCCAABCB@@9?9;:CDA2>@9>2:;;*9AA;A:9:BCABC?A?@G@BBB?BBBBBBBBDCCCCCCDC?CB??<@CAACBBB>B@CBB?BDCCCCCC=@@BBCC?BB@BBB>AA???8<<<;99::9(:A?B>==AAAAA:>:=@@A<?<?@CEE?BBBAAAA?B?BBB>CCC@BABBCBBBBBC?CACAAABB@AA@FBB>A?BBACA=AAAAAAAA@@
@ATNG8:00764:01689
GATGGTAGTGCGTGAGAGAGAGACCCAGATGATCAGGAACTCTAGAAGAATTCAGATTTTTAACACGAGAGTAAACGTAAAAAGAAGGTTTTACAAGACTCACGTTAACAATATTGCAGCAGTACGCACACAATCGAAGCGCAGTAAGGATGGCTAGTGTAACTAGCAAGAATACCACGAAAGCAAGAAAAAGAAGTACGCTATTAACTATTAACGTACCTGTCTCTTCCGAAACGAATGAGTACGTGTGACGTACGTGAGCTACCATCGATGGATCTGAGTCT
+
@CDC;CCCBBBBCCBDBCBCCA:9:)4=9:<??BAA=A=@?A::9B?BB>A=A@ABBBBB3B?BBBBCBBCAAA<BBBCEEE5BB@C@CFD;BCC@C:;;CCCBC?B>BB?BCC@CCAABCCCBBBBCBAAC?A@@@?B@@@CCCC?F@D@A?ADBBBAAA?BBAAAA?AA=@BB<@?BCC;999999999(:A=ABAAA@===:=:>@@@>D:>>CCC?BD@@@AB6;9;@B<B::7:::AACCCB::9AAAAA:::@>00000*0@=>A>>9>@>?>BBAAA
@ATNG8:00765:01681
GATGGTAGAGTATCATGTGTATCTCCAGAGATCAGGAACTCTAGAAGAATTCAGATTTTTAACACGAGAGTAAACGTAAAAAGAAGGTTTTACAAGACTCACGTTAACAATATTGCAGCAGTACGCACACAATCGAAGCGCAGTAAGGATGGCTAGTGTAACTAGCAAGAATACCACGAAAAGCAAGAAAAAGAAGTACGCTATTAACTATTAACGTACCTGTCTCTTCCGAAACGAATGAGTACTCACTCTCATATGACACTACCATCGATGGATCTGAGTCT
+
5BCC@CCCCCCCCCCBBBDCCBBBC?BCACCCC??=@?BCEBCBB@BB@B@CDDCDCCC5CACCCCCCBBCCF=A>;;:::*;B=C@CCC;CEF@CABABBCBA???AA?@@@>ABBBCDDABBCCCBBBC@CCBB>@??>>>??<A@CDC@CCCBBBCC@CCCAAB?DD?>>=8<<8777*88939::99.8A<C==>@BA==:><?>=A1807:AAB?BA@@?BA<@=@AA9@;;6;@@?BBCCCCCCCBBBBC@BBBBCBBB?CBBAABD@CCCCCAAAAB
@ATNG8:00767:01707
GATGGTAGCTATACGTATATCTATGTACTCATTTCGTTTCGGAAGAGACAGGTACGTTAATAGTTAATAGCGTACTTCTTTTTCTTGCTTTCGTGGTATTCTTGCTAGTTACACTAGCCATCCTTACTGCGCTTCGATTGTGTGCGTACTGCTGCAATTTTGTTAACGTGAGTCTTGTAAAACCTTCTTTTTACGTTTACTCTCGTGTTAAAAATCTGAATTCTTCTAGAGTTCCTGATCTTCTGGACGACGCGCACTGACACTACCATCGATGGATCTGAGTCT
+
6BBB?CBEDCDCCCCCCDCCCBBBBC@@BBA@A;@BBB>BC@C@@AACCBC?CCCCA?B?BB@A>@?BB@B@BCBB>BBBBB1?>/98::,8A?@>ABB?BC=@<<?AA>ABDA>>:87:AA<A=>>>@@?AA=AABA<>>>><=;:;A@A@;;;=5:9:-//+/6:<<???CBB>BAAA@7@?B?BCCDD5BBCFE=CBBCBBCABA@CDCC2B;;:B=A=AA>ABBEBBB?B?CC:::B?BBCAB@AA=BGBBB888B@@>==B=A;::@BB=B=>>;<;>=B
@ATNG8:00778:01690
GATGGTAGCTCTGCTCTGACTCTCGTACTCATTCGTTTCGGAAGAGGCAGGTACGTTAATAGTTAATAGCGTACTTCTTTTTCTTGCTTTCGTGGTATTCTTGCTAGTTACACTAGCCATCCTTACTGCGCTTCGATTGTGTGCGTACTGCTGCAATATTGTTAACGTGAGTCTTGTAAAACCTTCTTTTTACGTTTACTCTCGTGTTAAAAATCTGAATTCTTCTAGAGTTCCTGATCTTCTGGATATGAGTGACTCGTGCTACCATCGATGGATCTGAGTCT
+
6;::9=;:;<<99;?BBBA==?>??CCB@@?A=:::C<BB?C=A;;6:@??CB;:;=B=B;;>;B7@969=@;;@5;:?>@0?B;?::9,9;;9:?@@<:;6:;@??B7:;?>:9:=299=8=29:??@@@C?C:::?BBAABA::9@>==959<3944.4<7<466@@===<:.55555&58>:>>AAD+;;B=@06999@@995949999$55455.5.5;74//7///)/)//:;:<7<5616?;;;<;;;?=<==<599??=@BCAB@A<?98987===7
@ATNG8:00778:01723
GATGTAGGCGTGTGAGAGTCTGCCCAGAAGATCAGTAACTCTAGAAGAATTCAGATTTTTAACACGAGAGTAAACGTAAAAAGAAGGTTTTACAAGACTCACGTTAACAATATTGCGCAGTACGACACAATCGAAGCGCAGTAAGGATGGCTAGTGTAACTAGCAAGAATACCACGAAAGCAAGAAAAAGAAGTACGCTATTAACTATTAACGTACCTGTCTCTTCCGAAACGAATGAGTACGATGAGATCTCGTGTGCTACCATCGATGGATCTGAGTCT
+
=BC@>>>:=BBB>CCCBBA@@;==0?A;7@@CBA@@@;000<000+5>7>9<@?>?==<,<6;;77:;;==8=5888887;';>295:CD:CCC?B=<;77825-2389,52=058;;;>>A@@?>===<;;:@<::8?=<=B5;5:;;5;@A;;;@@:>>B>CBACCACGD?BABCC=;;;=AAAAA0;:5:ABAAAAAB?BACCAB?B?BBBBB?BBC@>?C?B?@@@29<<?BBCCCBCCBBAABAA@?====999?@@<@ACBBBC?BBACCCCCCB
@ATNG8:00780:01718
GATGGTAGAGAGAGCTCTCTCATCGTACTCATTCGTTTCGGAAGAGACAGGTACGTTAATAGTTAATAGCGTACTTCTTTTTCTTGCTTTCGTGGTATTCTTGCTAGTTACACTAGCCATCCTTACTGCGCTTCGATTGTGTGCGTACTGCTGCAATATTGTTAACGTGAGTCTTGTAAAACCTTCTTTTTACGTTTACTCTCGTGTTAAAATCTGAATTCTTACTAGAGTTCCTGATCTTCTGGTGTCGTCTATCATGTACTACCATCGATGGATCTGTAGTCT
+
@@AA>@?@BD@@@BB??;=A===666=999590969@6>>9@8;?>;;>@;@<@CF@C>AA@;8=58=CCCCB;;477333$3949325(2779,3383660////665;577:8>><=>><A;ABC>856@8<<==5;;9<=;>8//<<</--70--/39:1609<>?=<=>A167;;:+;4;6;ABBB.;<@@A9???889><>>1899)6:::;5<<A@=AF>==88::>5:99==>;@==:=>>>?;;;>@@??@A@@>>>=B>>>@@B=@<9---3229,
@ATNG8:00781:01726
GATGGTAGATACTCGCTGATACACCCAGAAGATCTGGAACTCTAGAAGAATTCAGATTTTTAACACGAGAGTAAACGTAAAAAGAAGGTTTTACAAGACTCACGTTAACAATATTGCAGCAGTACGCACACAATCGAAGCGCAGTAAGGATGGCTAGTGTAACTAGCAAGAATACCACGAAAGCAAGAAAAAAGAAGTACGCTATTAACTATTAACGTACCTGTCTCTTCCGAAACGAATGAGTACTATAGACTATCTGAGACTACCATCGATGGATCTGAGTCT
+
<CBC@CCDCCCDDCBBBBCBBBCCD>DBB?BBBBBAAC@CBBBBBB>BC?A????ABBCB3B?BBBAACCBAAB<B?@AAA@0@A;@5;;;.;AB>BAABEDDCB?B@BE@BAB?BBBBBCBCCCEEDDBBB?CDCB?BBA@@@>>9>;@??=?CCCCCCC?CCCAAB?BB@BBB>A@@@@8===9999999%9D;D9:8CAA==:=<AEAA<A;??CCC@BBBCC@@<?????:@CC@BBBBBAACCCCCBBAABCCCBABCABB?B>=>DCD?C@@@C?>>CB
@ATNG8:00785:01694
GATGGTAGCTATACGTATATCTATGTACTCATTCGTTTCGGAAGAGACAGGTACGTTAATAGTTAATAGCGTACTTCTTTTTCTTGCTTTCGTGGTATTCTTGCTAGTTACACTAGCCATCCTTACTGCGCTTCGATTGTGTGCGTACTGCTGCAATATTGTTAACGTGAGTCTTGTAAAACCTTCTTTTTACGTTTACTCTCGTGTTAAAAATCTGAATTCTTCTAGAGTTCCTGATCTTCTGGACGACGCGCACTGACACTACCATCGATGGATCTGAGTCT
+
5CBC?BBCBDDCCCCCCCBBBBBBCBBBBB:9::BBD>BB?B@BBBBCBA>ADBBB=A?AAAA<A?BB@@@AABB>BBBBB3BB?B@@A;@CBB=@BB>BB=@@ABBB?ACA==>>A9>=@:@;<;;;===@9>>AA9>;;;>;;;>AAAA;><B<>>><@D<@9>?AACAAAA<@????6@<A:<<9<9*;=6650688///;;9><>BBB/A>??D<A<??;?AAD<<<;A<@@AA@A:>>@=C@9<9?>@AA=<<A@@>>>><>@@@AA?:?@>>>===??
@ATNG8:00789:01690
GATGGTAGTATATCGCGTCGCTATCCAGAAGATCAGGAACTCTAGAAGAATTCAGATTTTTAACACGAGAGTAAACGTAAAAAGAAGGTTTTACAAGACTCACGTTAACAATATTGCAGCAGTACGCACACAATCGAAGCGCAGTAAGGATGGCTAGTGTAACTAGCAAGAATACCACGAAAGCAAGAAAAAAGAAGTACGCTATTAACTATTAACGTACCTGTCTCTTCCGAAACGAATGAGTACACACTCTCATATGACACTACCATCGATGGATCTGAGTCT
+
6@BC?CCDBBCCHFCCBBBCCCBBC@CCC?BBCCBC@C@B@@;;;B@DC?D?@@;;8CAC1B=????>====?>6<>@?@AA,@C=A=AAA7AAC@;<9ACCBDE?A>AB?DAC?@@@ABBBBFGCECCBCB@CBBB8;;BDBCFD=A>A;;7;CABBCCC@BBBCCB?BB@BBB>AABBB;?993::::9:%9B;:878<=AAD=A=>=>B<C=??BAA=@BAAABA?A=A@A9A??5::ABDCCCCBBBBCBB??;CBBAAAAA?ABBBBAAABABAC???CB
@ATNG8:00789:01699
GATGGTAGCGCGACGAGCGTAGACCCAGAAGATCAGGAACTCTAGAAGAATTCAGATTTTTAACACGAGAGTAAACGTAAAAAGAAGGTTTTACAATACTCACGTTAACAATATTGCAGCAGTACGCACACAATCGAAGCGCAGTAAGGATGGCTAGTGTAACTAGCAAGAATACCACGAAAGCTAGAAAAAGAAGTACGCTATTAACTATTAACGTACCTGTCTCTTCCGAAACGAATGAGTACAGAGAGTACGATATGTCTACCATCGATGGATCTGAGTCT
+
<CBC@BCBBCCCDBCCCCCCCBBBB>CDC@BBAA::6;<@?BCBCB@CD?C?@@BBBCCC2C@CBBBBBAB:99,99;;AAA2BCAG@CCC;CGL@CCBDCDDCB@B?AA?ABB<@?AABCCCCBBDDDDCC?B9::?@@?@BAAC>A=A:;7;CCCCBCC?BCCBBB?BC?CBB;?????5????BBEFE3BB?>@?>>>C;;:<@CCCC?B@CBB@@?@BCBCDD@B>AAC=BBB@>>>CBBBBBBBAAAABB?>?BB>==;;5;>?=>=B=A@@@??>?;;
@ATNG8:00789:01718
GATGGTAGGCACTGGCGCACACATCCCAGAAGCATCAGGAACTCTAGAAGAATTCAGATTTTTAACACGAGAGTAAACGTAAAAAGAAGGTTTTACAAGACTCACGTTAACAATATTGCAGCAGTACGCACACAATCGAAGCGCAGTAAGGATGGCTAGTGTAACTAGCAAGAATACCACGAAAGCAAGAAAAAAGAAGTACGCTATTAACTATTAACGTACCTGTCTCTTCCGAAACGAATGAGTACTATAGACTATCTGAGACTACCATCGATGGATCTGAGTCT
+
::<<6=<:27////)/7/55?@;<==4@@@6965;<AA4;5:>:495=9<@?@>:<00/000$0*///9:9;:;??5974:==<*:949499;0;BE?;;995994405:>>;><B:=B989:9:CFAA@DBBCAEBAA?AABBAACC50+000,0@>>@A::8:BBBBB?BB@BBB?BBBAA=@::3:99:99%:>;=>@A@@@BB<A<??;;7;;>>BBB?BBABBBB@B=@@C=BBA>ABEAAABCAAABBBBBBBBBBCBAACC@CBBBBBD@D???BBBBCC
@ATNG8:00790:01681
GATGGTAGATACTCGCTGATACACCCAGAAGATCAGGAACTCTAGAAGAATTCAGATTTTAACACGAGAGTAAACGTAAAAAGAAGGTTTTACAAGACTCACGTTAACAATATTGCAGCAGTACGCACACAATCGAAGCGCAGTAAGGATGGCTAGTGTAACTAGCAAGAATACCACGAAAGCAAGAAAAAGAAGTACGCTATTAACTATTAACGTACCTGTCTCTTCCGAAACGAATGAGTACATAGATATACGTATAGCTACCATCGATGGATCTGAGTCT
+
5@==8===>CCFIEC;;:CCBBBBB<A;;6;BB;;:9?6<A@A@AC?>><??@@>:999+73<<>??AB877C9<9;:9:9$9=<>.955&5<<7>A<AACBAB@D@CC@BCC?A@ACFDMCCGAAAA@@B@BBBB@BAA@AAAC;<8<00+0@@@A@BB??@?BBB>A@=;;;,00000+/:<8<<<;;.7?6;:<;B>>>><?;?>==8=9=@DED@CCCA@@D==::::59AA????AAAABBCBBCEBBDB??AAAACAA<A?>?ACC:?AAAA:::@@
@ATNG8:00794:01705
GATGGTAGCACGACACGACGATGTGTACTCATTCGTTTCGGAAGAGACAGGTACGTTAATAGTTAATAGCGTACTTCTTTTTCTTGCTTTCGTGGTATTCTTGCTAGTTACACTAGCCATCCTTACTGCGCTTCGATTGTGTGCGTACTGCTGCAATATTGTTAACGTGAGTCTTGTAAAACCTTCTTTTTACGTTTACTCTCGTGTTAAAAATCTGAATTCTTCTAGAGTTCCTGATCTTCTGGGTGTATCAGCGAGTATCTACATCGATGGATCTGAGTCT
+
6=CD@DCCDDC;66IAAAD:69=BCFCCCCA@=@;;;0;;5;4;C@@@@@<@EBBB@F@B@AA@B?BBBBBBBBA?==999)8>4=873(37;74:@B?BC>??BBBB>AACA>>=>9@@A<A=AA@>>==>=BB@?:===<<<;:;>>>?===?9;;;=AB:>:>A>=>=@@A=@@@AA5@<@8<<>==/=A>??9?@@<>>A>>>:>>=>/>;;<?>D<AA<AA@@>>==B=BABAAB7><;=7::8ADCDAAA@;8:=<=<==<>>@@@;@::;;??>>>
@ATNG8:00795:01699
GATGGTAGTGTCATATGAGAGTGTGTACTCATTCGTTTCGGAAGAGACAGGTACGTTAATAGTTAATAGCGTACTTCTTTTTCTTGCTTTCGTGGTATTCTTGCTAGTTACACTAGCCATCCTTACTGCGCTTCGATTGTGTGCGTACTGCTGCAATATTGTTAACGTGAGTCTTGTAAAACCTTCTTTTTACGTTTACTCTCGTGTTAAAAATCTGAATTCTTCTAGAGTTCCTGATCTTCTGGATAGCGACGCGATATACTACATCGATGGATCTGAGTCT
+
C===:=@AB=?BCCCCBBBBBBCA@ACAAA;;:;CCC>CB=A<;;:B=>@7;==<C?B=AB;:8;?CCCBBBBCC=;;;;;);@>@>?F=ABBC?BBDACC@AABGFE?BBCEDFCC@CCC@BACCDCBBBC@CCCCACABBCCCCCCBBCBBBC@CBB?BD@C?A@@CEDECC?BBCED;B?A=;;;;;*;@BBE<@@CCCCBAAA5;<;;*;AAAA=A@CCACFDGDAA?@AEDCCBB@BBB<@@:;;BB@ABBABCDIDCBBCECB;;<5;A@ABBBBCB
@ATNG8:00796:01709
GATGGTAGCTATACGTATATCTATGTACTCATTCGTTTCGGAAGAGACAGGTACGTTAATAGTTAATAGCGTACTTCTTTTTCTTGCTTTCGTGGTATTCTTGCTAGTTACACTAGCCATCCTTACTGCGCTTCGATTGTGTGCGTACTGCTGCAATATTGTTAACGTGAGTCTTGTAAAACCTTCTTTTTACGTTTACTCTCGTGTTAAAAATCTGAATTCTTCTAGAGTTCCTGATCTTCTGGGTCTCTCTCTCACGCACTACCATCGATGGATCTGAGTCT
+
6CBC@BBBBDCCCBCCCBCCCDCBBBBBCC@@?@BBE>BB=B?CCCCCCC>A@@@??A=A????B?BBBBBCBBA?CCCCC2AB?A@BB>BBBB=ABC>@?:>=BDBB?ACAAA>>>9==A;A;@@<<<?>>:>A@>:@>?;=>@@@CAAA===A<@@?<AA<A8==AAABAAA;@@AAA6A;>988666(8=99919::///<77;8====.<@@AA<A=?><>>>?===:=<??@@@A:??AD;DA@AAAAAA@@@@@A???A==;<?AAA<@@@@@<<=BA
@ATNG8:00801:01684
GATGGTAGAGTATCATGTGTATCTCCAGAAGATCAGGAACTCTAGAAGAATTCAGATTTTTAACACGAGATTAAACGTAAAAAGAAGGTTTTACAAGACTCACGTTAACAATATTGCAGCAGTACGCACACAATCGAAGCGCAGTAAGGATGGCTAGTGTAACTAGCAAGAATACCACGAAAGCAAGAAAAAGAAGTACGCTATTAACTATTAACGTACCTGTCTCTTCCGAAACGAATGAGTACTGTATCTATGTGTGCGCTACCATCGATGGATCTGAGTCT
+
<<>?;@;;;C;;ACC;;;CBA@CCC@CCC@BAABAA=A?BAABB;;9;@?@@CCDDFCCC5C?CCBCCBCC?BB=B@ABDDD5CC@C>AAA7BBB?BBCCCCBBB?B?BA?BCD=@?BBBBBBCCBBCCCCD@DBCB?@@@@AAAC>A=A;;4;@?ABBBB?CCBBBC@BB???><>>CBA9=89299999(0>6@/00:?@?@<@<@@@A=A:==CCDACGCCCDB7;5;;;/<BB@CBECCBB@@@BB??::9A@@@@A@@@@3998799@8??<<>::;;<
@ATNG8:00809:01681
GATGGTAGCGCACACATAGATACAGTACTCATTCGTTTCGGAAGAGACAGGTACGTTAATAGTTAATAGCGTACTTCTTTTTCTTGCTTTCGTGGTATTCTTGCTAGTTACACTAGCCATCTTTACTGCGCTTCGATTGTGTGCGTACTGCTGCAATACTGTTAACGTGAGTCTTGTAAAACCTTCTTTTTACGTTTACTCTCGTGTTAAAAATCTGAATTCTTCTAGAGTTCCTGATCTTCTGGATACACTCATGTGCACCTACCATCGATAACCTCGAGTCT
+
5A@><?BBBCCDBBCCBDDCCCCCCCCCCCCC@CCCC=CC@C@BCCCCBB?BBCBC@C@DBBB?B?CCCBBBBBA<??>=<,@@=BBCE>BBBC@BCC@CE;;;BEEG?BBFBBBCC@CBBBC>CDAAABBEAFCCB999@@BBBBCCCCBBABB@@AAECC@C@CCCBBBBCB=A;;;;5;>B;;;;;;*;A??@:@@A;;;BCCBACGGG5GBABB?B?CC@CDCFCCC@D@BBBDBB@BBEACBBBCDCCCB@@BCCE?BBB@@9;;AAB>A>@@CCCAAA
@ATNG8:00765:01754
GATGGTAGGACGAGCGTCTGAGAGGTACTCATTCGTTTCGGAAGAGACAGGTACGTTAATAGTTAATAGCGTACTTCTTTTTCTTGCTTTCGTGGTATTCTTGCTAGTTACACTAGCCATCCTTACTGCGCTTCGATTGTGTGCGTACTGCTGCAATATTGTTAACGTGAGTCTTGTAAAACCTTCTTTTACGTTTACTCTCGTGTTAAAAATCTGAATTCTTCTAGAGTTCCTGATCTTCTGGGTCTACGCTCGTCGCGCTACCATCGATGGATCTGAGTCT
+
5@;;;CCC@CBABABBCCBBCCCC?CCCCCCC@BBBB<@@>A@CCCCCCC?CDCCC@B@DCCC?C?EDDCCCCCB=@@@@@1@B?BBCB=BC@@=ABB>BC?ABBEEF@CCDDCCBB@BCC@C?CCAAABBD@CCCC?BABBCBBBCCCBDBBBB>A@C?BB?B?BCCCBCCCC=A;;;;.;>C>;;:;-;AAAC>CCBCEEJCBB=AAAA0ABBBC@BAGGFDCBBBCD@C?BCCBBB?B@@@=ACCCCCDDCCBCCBBBBCB?@?AAAAC@CBB@ACCCD@
@ATNG8:00769:01738
GATGGTAGAGAGAGCTCTCTCATCGTACTCATTCGTTTCGGAAGAGACAGGTACGTTAATAGTTAATAGCGTACTTCTTTTTCTTGCTTTCGTGGTATTCTTGCTAGTTACACTAGCCATCCTTACTGCGCTTCGATTGTGTGCGTACTGCTGCAATATTGTTAACGTGAGTCTTGTAAAACCTTCTTTTTACGTTTACTCTCGTGTTAAAAATCTGAATTCTTCTAGAGTTCCTGATCTTCTGGGTCTACGCTCGTCGCGCTACCATCGATGGATCTGAGTCT
+
C@5626=ACCCCCCBAAABCCBDCEBAABBA@?BDCL>CC@C@::;CDCB?BDDBB>@?CDDC?A;@BCCB@?@@9=<=<?.?@=BBAA9<@>>;>@@?@@;?>ABBB?B?@?A@>><>AA;?<@===?>>=<AAAA:>>@@@@@:;:A>>==<A;:;<<??<@;@B@@=>=DD:>>BBB3>8<6;<=>>/?AAAD:A<<<?AA>??<@>>@/@:::A<A<??=BABA>??<B<@?@AAA8<;CA:@>>@<<<@>>>@@??<<<?;?C@A>;;;===;;;>>;;
@ATNG8:00769:01773
GATGGTAGTGATACAGATCAGACACCAGAAGATCAGGAACTCTAGAAGAATTCAGATTTTTAACACGAGAGTAAACGTAAAAAGAAGGTTTTACAAGACTCACGTTAACAATATTGCAGCAGTACGCACACAATCGAAGCGCAGTAAGGATGGCTAGTGTAACTAGCAAGAATACCACGAAAGCAAGAAAAAGAAGTACGCTATTAACTATTAACGTACCTGTCTCTTCCGAAACGAATGAGTACAGAGAGTACGATATGTCTACCATCGATGGATCTGAGTCT
+
;??@<@C666696<>AA;5599=9;29BC69;AA@@=A>A@@@?A@=AA?B???993777'84=<800/86669286<<===)4424.555&55549656;?<<<:A<AB@CCD@CD::;BBBCDDGGCCCC@CA@@:;;@@AB??;A>B;;8;BCCCBBD@BCAAAC?BB@BBB@AC???8>?=:?AAAA3BF>AABCB?>:90818<<;0817=@A@>AB@@@@@=A?ABC>@???BBCBBCCCCCDBBBBBAAABBCBBB;;:=>>>A>>:=AA@@@@@88
@ATNG8:00772:01777
GATGGTAGCGCATATCAGCGCAGCCCAGAAGATCAGGAACTCTAGAAGAATTCAGATTTTTAACACGAGAGTAAACGTAAAAAGAAGGTTTTACAAGACTCACGTTAACAATATTGCAGCAGTACGCACACAATCGAAGCGCAGTAAGGATGGCTAGTGTAACTAGCAAGAATACCACGAAAGCAAGAAAAAGAAGTACGCTATTAACTATTAACGTACCTGGCTCTTCCGAAACGAATGAGTACGAGAGTCAGAGCAGAGCTACCATCGATGGATCTGAGTCT
+
@>8949///:/66@@@@?DCCCCCC6@BB9@@;CA@<A<@?CBBAA?AA=A==??@AAAA2A@CCFGCCCCCCG>B:::AAA0@@=A4;;;.;CD@CAAABBBDD@D@AA>ABA=BCAAABCCBCBBBBBCC?ABDD?A@MBCB;;5;5;;;5;BAAADCC?CBBAAADCB?BBD?BB999+::939<=<>,<>:@999BBEBB?B===;;5:4:=;;;?BB7;9BB?C@DDD=BAC=@@?@::9BCA??@CB;;;B;::ABBBB@ABAA99:=AABBCAAABB
@ATNG8:00773:01767
GATGGTAGCACGACACGACGATGTGTACTCATTCGTTTCGGAAGAGACAGGTACGTTAATAGTTAATAGCGTACTTCTTTTTCTTGCTTTCGTGGTATTCTTGCTAGTTACACTAGCCATCCTTACTGCGCTTCGATTGTGTGCGTACTGCTGCAATATTGTTAACGTGAGTCTTGTAAAACCTTCTTTTTACGTTTACTCTCGTGTTAAAAATCTGAATTCTTCTAGAGTTCCTGATCTTCTGGGATGTGTGCGCAGTGCCTACCATCGATGGATCTGAGTCT
+
:>>@;CA@@BB966@CCFCA<@CAABDFGEBB?BCCC=CC?C@BBBBBBB?BBB99296;?AB:C?=CAAABBBB>AADCD1BB?BBBB;AAAA=A:93:C;??ABBD@BB=>>@>>:>>>:>:>@A>>>==:=@99299<<==>>@>>>B>>>@=@@@=@@<@;???A@@@=<6<8888,8:>:88988(8=888)689662;;<;3::99(5788=:A6;;5:>=<6--,-*--9:??<;;==6=//-633676<=AAC;>>><=>=>>>D=A?>>>???@?
@ATNG8:00775:01749
GATGGTAGGAGACACGTCGCACACGTACTCATTCGTTTCGGAAGAGACAGGTACGTTAATAGTTAATAGCGTACTTCTTTTTCTTGCTTTCGTGGTATTCTTGCTAGTTACACTAGCCATCCTTACTGCGCTTCGATTGTGTGCGTACTGCTGCAATATTGTTAACGTGAGTCTTGTAAAACCTTCTTTTTACGTTTACTCTCGTGTTAAAAATCTGAATTCTTCTAGATTCCTGACTTCTGGTGTCTGATCTGTATCACTACCATCGATGGATCTGAGTCT
+
4ABB?CBB@BDCCCAA@CBBCCECCBBACCBB@BBCC=CB>@>9:;@@DD?CBCA@<@79:9@=B=AAABBA@=@<87777$7918?CD=BB>>9>??9?B?ABBBBB<????B@;;7;AA;@;@@AA==<>=BAAA9<;?@A@@>>@>;<<<<=:;=>=AA=A<B<<<AA@@@<A@@@@6@=A699797.7A>@@8?@@AA??=9949><>/>:::A<A=AA=A@@@??<?<??>>>;@@A=@>>>??@A@@@?>>>@>;==<@<<<@<<9=???@===A@
@ATNG8:00777:01771
GATGGTAGGCGTGTGAGAGTCTGCCCAGAAGATCAGGAACTCTATAAGAATTCAGATTTTTAACACGAGAGTAAACGTAAAAAGAAGGTTTTACAAGACTCACGTTAACAATATTGCAGCAGTACGCACACAATCGAAGCGCATAAGGATGGCTAGTGTAACTAGCAAGAATACCACGAAAGCAAGAAAAAGAAGTACGCTATTAACTATTAACGTACCTGTCTCTTCCGAAACGAATGAGTACGAGAGTCAGAGCAGAGCTACCATCGATGGATCTGAGTCT
+
<C;:26=A=B@@BCCCCCC@AB::<29ED?ABBC@@>A?AACCA@A?AA?A@CBAACDDE2A>ABBAAACBBBB>BBBBBBA2>=8:0878)8=>:?>>=BB?A>;A;==7=AA;@;;;>;;;;>>>@@@@A<@>>@9>>@@@AD<A<@==;>==>?@?A=A@>>BC?A>:>AD8==::;1;?A<@@BFB/??<????@@;=>:>;A><<;@=DA>?@<@::9><<8=9=AA:BCB?CCCCCCCCCCBAABBCCCBBCCCCCCCAB>@@CCC@B@A@DBBBBB
@ATNG8:00779:01773
GATGGTAGAGTACAGTGTAGTAGACCAGAAGATCAGGAACTCTAGAAGAATTCAGATTTTAACACGAGAGTAAACGTAAAAAGAAGGTTTACAAGACTCACGTTAACAATATTGCAGCAGTACGCACACAATCGAAGCGCAGTAAGGATGGCTAGTGTAACTAGCAAGAATACCACTAAAGCAAGAAAAAAGAAGTACGCTATTAACTATTAACGTACCTGTCTCTTCCGAAACGAATGAGTACTGTATCTATTTTGTGCGCTACCATCGATGGATCTGAGTCT
+
??;=7<<<656<>;;;>655<=<<<;BCC?ABBBBCAL?BAA???C?BB?B=A@@9:::+9399>?@@A?899+9>@@@@@,>>9=299,5;;556665=><@>@:BA;?@B6::??@@@@CHEBBBB@A=@BBA?BCBBCEBB?BACCC?BB:;:AAC?BBC???>BB?AAA?CBAA@<?==9889999%9@==888@@AAB<@7::AA:>:=>D<;7;A@@A;:6:<C@A=D9978CA@BBAAAB@A?>9877(777=>>=A?<AA===>>;A>>=A>>>@@
@ATNG8:00781:01731
GATGGTAGGCGTGTGAGAGTCTGCCCAGAAGATCAGGAACTCTAGAAGAATTCAGATTTTTAACACGAGAGTAAACGTAAAAAGAAGGTTTTACAAGACTCACGTTAACAATATTGCAGCAGTACGCACACAATCGAAGCGCAGTAAGGATGGCTAGTGTAACTAGCAAGAATACCACGAAAGCAAGAAAAAGAAGTACGCTATTAACTATTAACGTACCTGTCTCTTCCGAAACGAATGAGTACGATGAGATCTCGTGTGCTACCATCGATGGATCTGAGTCT
+
DCBB=;;D?ABBCCDCBBCAAA;;;26CEACCBBA@?@?BBBBBBD?@@>@=<>?88889):>BBBBBBDDDBD@DC99787(8=8<8<>@6ABB?BA??@BAAA<A<>><>@@<@@@@@?>=@@@@@<<<A;AC??7==>>??<;5<;C>>9==>>>@>>9>AAABB>AA>BAA8<;8990::616=<=<,//,/=<<BB???=B<?@=>7;<=>=?><AAAAA@>:><AAA5@BC@>@>@;;;???@@AAAAAA>>>>>>?BB9===?AAA<A@@@@=>>>>
@ATNG8:00786:01754
GATGGTAGCTCTGCTCTGGACTCTCGTACTCATTCGTTTCGGAAGAGACAGGTACGTTAATAGTTAATAGCGTACTTCTTTTTCTTGCTTTCGTGGTATTCTTGCTAGTTACACTAGCCATCCTTACTGCGCTTCGATTGTGTGCGTACTGCTGCAATATTGTTAACGTGAGTCTTGTAAAACCTTCTTTTTACGTTTACTCTCGTGTTAAAAATCTGAATTCTTCTAGAGTTCCTGATCTTCTGGTGTCTGATCTGTATCACTACCATCGATGGATCTGAGTCT
+
6>==:CCCCC=BCCCCCC@CCCBBBBBDDDCAA?ABBB=BB?B?BCCCDBB@CEDBB>B@BBBB@F>BBCCBBBBD?@A@AA0AB?BBDE>CC;;;;HDADC;;;BCCC@CCCCBBBB?ADD@D?CCA@ACBCACCCC>CCBBDAAACBBBCAABC?BBA?AD@D=@@BBBBBCC?CCCCC;C=@9::9:9*:>@@F>A@CBCCCBBB@BBBB5BAABC?B>BC@CBBCCBB?B@CAACCC?AAB@CCCBBCDDBCCCCEDCCBBB@CCCCCCC?BBABBCBBBB
@ATNG8:00793:01762
GATGGTAGATATATGCACGCTCTACCAGAAGATCAGGAACTCTAGAAGAATTCAGATTTTTTAACACGAGAGTAAACGTAAAAAGAAGGTTTTACAAGACTCACGTTAACAATATTGCAGCAATACGCACACAATCGAAGCGCAGTAAGGATGGCTAGTGTAACTAGCAAGAATACCACGAAAGCAAGAAAAAGAAGTACGCTATTAACTATTAACGTACCTGTCTCTTCCGAAACGAATGAGTACACACTCTCATATGACACTACCATCGATTGATCTGAGTCT
+
9?A<8AB>?BBBEFCCB=<><@6669<=B@@@@B;:594=A@BBBA?::4<6;<?9:9999#34766///9:;;;595::BBB1BC8@3=99&55<9=>CA>>@>@<@?CA>@@@<@@B?@@;@BB::9B9:9=>@@@<>=:?BAAB?C@BBB=?@AA?>?>9>:=5548==288;037;<=3797377788+8=6;488:A@??=??B@AB<=7<>>;;6>>=<===6:7:@>6>00+0===;@@@999>>>ABBA@?>=999>@:?=A;;;8:9?DBBBBCBB
@ATNG8:00796:01731
GATGGTAGTGTCATATGAGAGTGTGTACTCATTCGTTTCGGAAGAGACAGGTACGTTAATAGTTAATAGCGTACTTCTTTTTCTTGCTTTCGTGGTATTCTTGCTAGTTACACTAGCCATCCTTACTGCGCTTCGTTGTGTGCGTACTGCTGCAATATTGTTAACGTGAGTCCTGTAAAACCTTCTTTTTACGTTTACTCTCGTGTTAAAAATCTGAATTCTTCTAGAGTTCCTGATCTTCTGGGTGTATCAGCGAGTATCTACATCGATGGATCTGAGTCT
+
BC=B?BBCDDCCECCCDCCDBBBBCCCAAB;;6;@@D?DE?C@CCCCCAA=@BC@B@B@BGCC?B?CCBCB@@@C=<;;;;);@=AACE?FDBB?BDEADD=BABBBF@CCCBBCCCACCC@C@CCCF@AAB?AAA=A@BBCCCCBBBBCCCBBABBB@BB=B=B@@@BBBB?CCCDEE;A=A4;;;;;*;AA@A8;;BCCCBBBB=@@A@,@ABBC@B?DFECCBBBBC@C@CBBDBB=B;;;6;BBBCCCCCCDCBBBEEBBBCCBBBB@BCBBB?@?BB
@ATNG8:00798:01758
GATGGTAGGAGACACGTCGCACACGTACTCATTCGTTTCGGAAGAGACAAGGTACGTTAATAGTTAATAGACGTACTTCTTTTTCTTGCTTTCGTGGTTATTCTTGCTAGTTACACTAGCCAATCCTTACTGCGCTTCGATTGTGTGCCGTACTTCTGACAATTATTGTTACAGTGATCTTGTAAAACCTTCTTTTTACGTTACTCTCGTGTTTAAAAATCTGAAATTTCTTCTAGAGTTCCTGATCTTCTGGCGCTCTGTCCACGTCTGCTACCATCGATGGATCTGAGTCT
+
/<<<:===:B?;;9//7-------8<7799772///7.7;7;:;;;;/0+05>:8/3-3-3333-3-33333;;<3:,99783$33,3333(233:6:7==688*//00//5:6855333(/(.7.3).28:5255/3568(.-33..(.782305<///;373795:>9986//--,,2(,--99*505277777(8644)--5---2536:38888(7./...'.3,5949:=:5550538:9779*--3---/6337671766-//=<<==6<=;;<;;6663-----9;
@ATNG8:00801:01748
GATGGTAGAGTACAGTGTAGTAGACCAGAAGATCAGGAACTCTAGAAGAATTCAGATTTTTAACACGAGAGTAAACGTAAAAAGAAGGTTTTACAAGACTCACGTTAACAATATTGCAGCAGTACGCACACAATCGAAGCGCAGTAAGGATGGCTAGTGTAACTAGCAAGAATACCACGAAAGCAAGAAAAAGAAGTACGCTATTAACTATTAACGTACCTGTCTCTTCCGAAACGAATGAGTACTACTCTCAGAGACACACTACCATCGATGGATCTGAGTCT
+
44443456C>CB>BABABCCABBBB?@BB?@@?@;:7;:==<=CCC@;8588===@B==?+=7444:??AA<;;37394444$4949499;09<>66666@>>>?4940?000;6/0/9:<==??BDGCBBD@;;;@=ACCCCCBB?C@BBB=@@@@ACBC>A@A:::59@<?A@<>;;9>)/0/(/;;;=0//69588877>A.5.555517.55@@@??959@99278;;;*3384:::;;<<;==<@ACDBBBBBBB?>==C=;;;?@@C?;:::98?988
@ATNG8:00802:01758
GATGGTAGGACGAGCGTCTGAGAGGTACCCATTCGTTTCGGAAGAGACAGGTACGTTAATAGTTAATAGCGTACTTCTTTTTCTTGCTTTCGTGGTATTCTTGCTAGTTACACTAGCCATCCTTACTGCGCTTCGATTGTGTGCGTACTGCTGCAATATTGTTAACGTGAGTCTTGTAAAACCTTCTTTTTACGTTTACTCTCGTGTTAAAAATCTGAATTCTTCTAGAGTTCCTGATCTTCTGGAGATACAATGATACTCTACCATCGCAATTGCCTAGTCT
+
DCDF?BBD@DDBBBBCBBBBBB9979B@@<BB?CCCC=CE@D?CBCCCBA>@BB??<@?BBCD@D?CCCCCACBC?BBA@?1?B<@@BD>BBBB@BBA=@A598@CAA?BBBBCCB?:?AA<@<@A@@>AAA;AA?>:>;;9;;>@@@AAA>@@A<???<AA<A9>>>DABA>>;>??BB;B=E>;7666*6<---)------;99=;>>=<.;>>>@9@<==:=??A===;>:=>@@AA:==D=>>>DB@@<>>?::9<@9::;?:::@A<>;>B=B>>>@@
@ATNG8:00810:01744
GATGTAGAGTCAGTGTAGTAGACCAGAAGATCAGGAACTCTAGAAGAATTCAGATTTTTAACACGAGATTAAACGTAAAAAGAAGGTTTTACAAGACTCACGTTAACAATATTGCAGCAGTACGCACACAATCGAAGCGCAGTAAGGATGGCTAGTGTAACTAGCAAGAATACCACGAAAGCAAGAAAAAGAAGTACGCTATTAACTATTAACGTACCTGTCTCTTCCGAAACGAATGAGTACGTGTGACGTACGTGAGCTACCATCGATGGATCTGAGTCT
+
=>;;<CDDCCDCDDDDCBCCDCC?BCE@BBBBBB?B?AABABBB@DD?@>BA?;;;;;.==BCCABBBC?CC>??@AAAA2AC?C>BBB9AAC@CBBCCBCBB<@>@A?ABB?BBAACEDFCCCCCCCBB>ABBB?BAC>>???9??B;;8;BBAABBA?AABCBB?BCAEBC::9AA@9@==999999(:=9;;;;>AA>>;><@@A@<><>@BBB?ABBBBCD@C?BBB>CEG?@??BAABB@AA?@@ABBBBCC???BBB?BBBBBBC?BBBBCBBB=>
@ATNG8:00811:01762
GATGGTAGCATCATGCATATCTCACCAGAAGATCAGGAACTCTAGAAGAATTCAGATTTTTAACACGAGAGTAAACGTAAAAAGAAGGTTTTACAAGACTCACGTTAACAATATTGCAGCAGTACGCACACAACCGAAGCGCAGTAAGGATGGCTAGTGTAACTAGCAAGAATACCACGAAAGCAAGAAAAAGAAGTACGCTATTAACTATTAACGTACCTGTCTCTTCCGAAACGAATGAGTACGAGAGTCAGAGCAGAGCTACCATCGATGGATCTGAGTCT
+
4:::5;>BCDCCDABBCCCCCBBBB@CCC@BBC;;9=A=@CB?>?B?BB?B?>@?AACCC1C@BB=BBBBBBBC>A>@A@@@,>A=A<BCB:DBB>BCCBBCA::;;GCC@CCC?BBDGECBBBCCCCBBBD?C?CC@BBAABCCC?B@BBB@BCDBBBBB@BBBBBB?BB?CBB?BDA@@<???@BCFFE3AA>A??@BBBBD?B?BCAA>A?ABBBB>@ABBAAA?B?BDC>CBA?BBBCCBBCA@@AABBBCCBBBBBBBBB>B@@?ABB>B?99A??===
@ATNG8:00811:01776
GATGGTAGAGAGACTGTAGCGCACCCAGAAGATCAGGAACTCTAGAAGAATTCAGATTTTTAACACGAGAGTAAACGTAAAAAGAAGGTTTTACAAGACTCACGTTAACAGTATTGCAGCAGTACGCACACAATCGAAGCGCTGTAAGGATGGCTAGTGTAACTAGCAAGAATACCACGAAAGCAAGAATAAGAAGTACGCTATTAACTATTAACGTACCTGTCTCTTCCGAAACGAATGAGTACCTCTCAGACGCTCGTCCTACCATCGATGGATCTGAGTCT
+
4?>:5;>CCCCCCCCDCBBBCA@@B=BBB?BCC@@@=@?AAABBBB?AA=?9>>AABFCC3C@BAABBBCBCBF>ABBCGDD5CB@B>BBB<CEIICCCCBBB;;:;@GCCCBC@BBBCCBAABBBCBAA@B<A@8829<<<<??;5=?@??;?ABBBBBB?BBBBAA=8838?>8>>?>A3;;;;?A<@@<AA=AB;;;>BBC@C@CC;;7;=@DGGC@DABCBAA;?;?@A9@@A>???BCAB?BBBBBCC>>>AAA@@<???<??@;;;>>BBA>>>@>>>
@ATNG8:00766:01828
GATGGTAGCGAGCGAGTGTGTATACCAGAAGATCAGGAACTCTAGAAGAATTCAGATTTTTAACACGAGAGTAAACGTAAAAAGAAGGTTTTACAAGACTCACGTTAACAATATTGCAGCAGTACGCACACAATCGAAGCGCAGTAAGGATGGCTAGTGTAACTAGCAAGAATACCACGAAAGCAAGAAAAAAGAAGTACGCTATTAACTATTAACGTACCTGTCTCTTCCGAAACGAATGAGTACTAGAGTCAGAGCAGAGCTACCATCGATGGATCTGAGTCT
+
-6991==AACCCDBB@@ABBCCB@@5;:>5;@>;?@?A?ABAAA@@=??<??>@<B@ABA1B?CDCCCCCCCDC?DBBBDED5DC?C6:::6<CC?BBBBBBBBC@C@BB?BBB@BBABDBBBAABCAAABC>BCCC@CCCDBB@@<@=B@@=ADCCCDCB?BDDBBB???=?BA@BA:::,787/889899$9?;=978BBCCC>A>>@AC<@<@ACAA=A@@@@CC@D@CCC=CCD?BACCCC??=B@AABCBBBB>>>BBBCC@CB@@<<C@DECCB@?@BB
@ATNG8:00773:01828
GATGGTAGTGTCAGTGCGCGTCGTCCAGAAGATCAGGAACTCTAGAAGAATTCAGATTTTTAACACGAGAGTAAACGTAAAAAGAAGGTTTTACAAGACTCACGTTAACAATATTGCAGCAGTACGCACACAATCGAAGCGCAGTAAGGATGGCTAGTGTAACTAGCAAGAATACCACGAAAGCAAGAAAAAGAAGTACGCTATTAACTATTAACGTACCTGTCTCTTCCGAAACGAATGAGTACATAGATATACGTATAGCTACCATCGATGGATCTGAGTCT
+
<A@<><?BCBCECCCCHFDBBBBBB@CHC@BB;;:B?B>@@CBBBB@BD?A=??@?????.??BBBBBBBBBAB=BBBCEED5BC?C=AAA9ACCBHAAADCDBB@C?BC?CBD@CCAABBBCCDDDCBBBC@BBBB<?????@>>:@>C::::BBBECCC?CCCCBB?CC?BBB<???@@9?>>;99999(8@:A888@??==:=;>?AA3838?CBB?BBAAA?@:>;:::/9>>;@BD@??CDDFBBAAA>BBBBC>>>A??<??AAAAA=A==>@?@;::
@ATNG8:00780:01800
GATGGTAGCTCTGCTCTGACTCTCGTACTCATTCGTTTCGGAAGAGACAGGTACGTTAATAGTTAATAGCGTACTTCTTTTTCTTGCTTTCGTGGTATTCTTGCTAGTTACACTAGCCATCCTTACTGCGCTTCGATTGTGTGCGTACTGCTGCAATATTGTTAACGTGAGTCTTGTAAAACCTTCTTTTTACGTTTACTCTCGTGTTAAAAATCTGAATTCTTCTAGAGTTCCTGATCTTCTGGGCTGCGCTGATATGCGCTACCATCGATGGATCTGAGTCT
+
4:>>5;=CBA<AECCBBCBBDCCDDBBDBABB>BCCC?DCAC@BBCCCCC@CCCCC?C@CCCC?C@CCCCCCCCC@BBBBB2BC@BBBD?CBBC@BBC@DC?BAADFFGGEFCBBBCADCC?B?CCEDBBBC?CCEG>BACABACBCAAACCAAA@CCB?CC@C?@?CCCCCDF:;;@@@3@=@>@@A@@,@BCCC=BACCCCAAAB?CBCC2CCBCC@B@CC@BBBCB;::;?BCBCCB>@@BC;B;;;BBBBBBBCCCCBBBD?A@ABA;;6;AAAAACDBB
@ATNG8:00785:01786
GATGGTAGCATCATGCATATCTTACCAGAAGATCAGGAACTCTAGAAGAATTCAGATTTTTAACACGAGAGTAAACGTAAAAAGAAGGTTTTACAAGACTCACGTTAACAATATTGCAGCAGTACGCACACAATCGAAGCGCAGTAAGGATGGCTAGTGTAACTAGCAAGAATACCACGAAAGCAAGAAAAAGAAGTACGCTATTAACTATTAACGTACCTGTCTCTTCCGAAACGAATGAGTACTGCGTCTCACTCTCGCCTACCATCGATGGATCTGAGTCT
+
<EEC?CCCDAABCCCCCBBBBD@CC@CBB?BABA@@>?>???BBDF@BB?B?BBBAA@@A1A?BCBBBDBAABC>CBBBBBB5CB?B=@@@9ABC@CCCCECCBB>BACC@BBC?AABBBECBBCCEDDDDD@CBBB?CCCCBB??<@?BAB@BCCCCCCC@AACAAA>AB@CBA=A@?<=5===9::::9(9@>A9:8@@>8838;?A@@;?:>@DCB?C@@@AAA>A?AAA<BAA>ABCCBBBBBCBCCDF@@ACBBCEAE@@?@CBBBBC@BBBBB???DD
@ATNG8:00792:01802
GATGGTAGTATATCGCGTCGTTATCCAGAAGATCAGGAACTCTAGAAGAATTCAGATTTTTAACACGAGAGTAAACGTAAAAAGAAGGTTTTACAAGACTCACGTTAACAATATTGCAGCAGTACGCACACAATCGAAGCGCAGTAAGGATGGCTAGTGTAACTAGCAAGAATACCACGAAAGCAAGAAAAAGAAGTACGCTATTAACTATTAACGTACCTGTCTCTTCCGAATCGAATGAGTACATAGATATACGTATAGCTACCATCGATGGATCTGAGTCT
+
6>@?:<BCCDCCCCBBCCCDC@CCCACBC@CCCCBB?B?BBBBBBB?BB?B?A@?=<???.??CCCAAABBBBB=>>::797+8:4:1::;1;>A=A>>>@>;:;<A<@@;>>A;>>DA??=AAAAAA?>;;:>@BB<AAAAA@>><>=A::7:AAA@>>A=AA@@@A;AA;A@A298677)8::5:DDCD/8868AAAB@@@A<@<@@@B<A<>>>@@<@@@@@?B=B<>><>???<???@===>>>AAA@@@?@@AA?@?AA?;?;;799959///=9;9??
@ATNG8:00798:01819
GATGGTAGACACGTGTGCTCTCTCGTACTCATTCGTTTCGGAAGAGATAGGTACGTTAATAGTTAATAGCGTACTTCTTTTTCTTGCTTTCGTGGTATTCTTGCTAGTTACACTAGCCATCCTTACTGCGCTTCGATTGTGTGCGTACTGCTGCAATATTGTTAACGTGAGTCTTGTAAAACCTTCTTTTTACGTTTACTCTCGTGTTAAAAATCTGAATTCTTCTAGAGTTCCTGATCTTCTGGGTGTATCAGCGAGTATCTACATCGATGGATCTGAGTCT
+
445505=BBCCCB?CA@@BBB@@AB@@@ABBB@BBCC=CD@D?AAABCCG=?ACBB?B@CBBB?B?CBBBBBA@B998999'9<5>>@A8=@??;?@@=AA=?>?;??;?>??AAAA<>>><?<?AA@@???<@@@@<@@ACA@>>>@@AA>==@;:;;<@A<@<@>>>A?>>>;??@HE6B7:7:ADDC/>>AAD:A<==AA:8:@<====,>///@9@9@@;@AAAB>>:><AAA??A;;9991///<;;77;>>88:?=??===@>>>A<A>=>A@@>>>
@ATNG8:00798:01827
GATGGTAGGTGCACATGAGTGTATCCAGAAGATCAGGAACTCTAGAAGAATTCAGATTTTTAACACGAGAGTAAACGTAAAAAGAAGGTTTTACAAGACTCACGTTAACAATATTGCAGCAGTACGCACACAATCGAAGCGCAGTAAGGATGGCTAGTGTAACTAGCAAGAATACCACGAAAGCAAGAAAAAGAAGTACGCTATTAACTATTAACGTACCTGTCTCTTCCGAAACGAATGAGTACGATGAGATCTCGTGTGCTACCATCGATGGATCTGAGTCT
+
@@@@9?CD@BCBCCCCBCCBBBDBB?BBC?C?@@AA>B?BDCBBBC?BC:;8;AB;;;;;*;?BCCCCDAABAA;ABABBBB0@@<@5;;;6;BC?BBABCCC??=??BB?BBC>AAADCBBBCCCCCBBBE@CCBB@BBBBAAAA<@=@;;7;BCBCCCB@BBBBBB?BB?BBB=@@??=6???=ABCCD3BB?B::8AC>>><A=@@@A<@<@@CCE@CCCCBBC=@=@BA=AAA?;::BBAACC?@@BBBBB@@@@@999>=:<===>?B@CCCBBBB@@@
@ATNG8:00799:01791
GATGGTAGTGTCATATGAGAGTGTGTACTCATTCGTTTCGGAAGAGACAGGTACGTTAATAGTTAATAGCGTACTTCTTTTTCTTGCTTTCGTGGTATTCTTGCTAGTTACACTAGCCATCCTTACTGCGCTTCGATTGTGTGCGTACTGCTGCAATATTGTTAACGTGAGTCTTGTAAAACCTTCTTTTACGTTTACTCTCGTGTTAAAAATCTGAATTCTTCTAGAGTTCCTGATCTTCTGGATAGCGACGCGATATACTACCATCGATGGATCTGAGTCT
+
::@@7566==@CC;;;;555:==ABBBBAA5626;;>4<<7;7?;;C>>C<===?@;>8<:88.5.4;=<;;;=@==><88'88054AA:?;?<8<;;7;A:AAAA@A=B;;:;A?;=A@A=B999@@@9997@@@A49;A;9999@@999?@B=?B@?;?@:>7?AAA@@@@@>BBGDC;C5;5:::9-9=??G6;;;9@?@AAA@CCBB0@999;8<9>B7999@@@A?A?A??@BC?BBC@CCBA@CB;000000:::000)/>:7<9949@@@>;>699
@ATNG8:00800:01791
GATGGTAGGCGACATACATACGCGCCAGAAGATCAGGAACTCTAGAAGAATTCAGATTTTTAACACGAGAGTAAACGTAAAAGAAGGTTTACAAGACTCACGTTAACAATATTGCAGCAGTACGCACACAATCGAAGCGCAGTAAGGATGGCTAGTGTAACTAGCAAGAATACCACGAAAGCAAGAAAAAGAAGTACGCTATTAACTATTAACGTACCTGTCTCTTCCGAAACGAATGAGTACGATGAGATCTCGTGTGCTACCATCGATGGATCTGAGTCT
+
79//)/795;<<>?;A<B?==BC:;49;?4==7:/0)/57788;>B8<<2503<A;;::9$9;==9<<;<@959)595555&5:.5.55)555.5<<=?@?>A>A>@=:>::39CCABBDB@AADBBCCB@B;;;@C;;;C@@@6;5;;;5;BAABBAA>AAA:9:=AA=AAA<?=>>=5=00)0;;;;,::5>877>AA996799966179<;BBB?BB@A<@B,0,000,000+0@@@AB?>>BBBBAA@B@@?;;0//:@7<7;;==A>A@??AAAAAA
@ATNG8:00813:01821
GATGGTAGCGCACACATAGATAAGTACTCATTCGTTTCGGAAGAGACAGGTACGTTAATAGTTAATAGCGTACTTCTTTTTCTTGCTTTCGTGGTATTCTTGCTAGTTACACTAGCCATCCTTACTGCGCTTCGATTGTGTGCGTACTGCTGCAATATTGTTAACGTGAGTCTTGTAAAACCTTCTTTTTACGTTTACTCTCGTGTTAAAAATCTGAATTCTTCTAGAGTTCCTGATCTTCTGGGTCTCTCTCTCACGCACTACCATCGATGGATCTGAGTCT
+
9CDD@CDBBBBCAAAAABBBBCAB=;;BB95.58<83:<7=9666=<@<7;A@;;6?=B@BA<A?<;:<==<=>554444$4A=ABCC=BBBB>BBB?CC:;;BBBC@CCCCCCCB?BCD@C@DCCCAA@B?BBBB?CDEBB@@@CBBBB@@@A@CBC@DD@C;::BBDEEEE?C;;;;.;>B>;;;;;*;BAAB=BBCCCCCAA@?BCBB2CCCCC@C@CC@CCCCCBB?C@BBBBBB>@@CD>CCDBBBCCCCBBBBB@@AB@CEDCCCD@D;;:BAAA::
@ATNG8:00767:01857
GATTAGTATAGAGCTCTACATAGTACTCATTCGTTTCGGAAGAGACAGGTACGTTAATAGTTAATAGCGTACTTCTTTTTCTTGCTTTCGTGGTATTCTTGCTAGTTACACTAGCCATCCTTACTGCGCTTCGATTGTGTGCGTACTGCTGCAATATTGTTAACGTGAGTCTTGTAAAACCTTCTTTTTACGTTTACTCTCGTGTTAAAAATCTGAATTCTTCTAGAGTTCCTGATCTTCTGGTGAGATATGCATGATGCTACCATCGATGGATCTGAGTCT
+
=>C:BBCCBDBBBDDEDDCCBBBCDDCCBB?BBDD>AA?B>BAA?CCC?BBAAA=@>AACA?B<@@AAABBCC>B@@@@/@>:<99:6;BBB?BBB?BC<:9;@==:=BB>><AB<A;;7><A?????>A;@@><8>>B?<<=>A@>@D@===<@@@<>><><@@>>>@A??<>>AAA5A<A<A=@@@,@>777+--7---9<:=:>EED/?@@??8>:>>:>>>B???:=:=>=@@B<>>@;@@@A899<76377;3666;A;?@?@B>><>@>>>>>>??
@ATNG8:00786:01862
GATGGTAGTATAGAGCTCTACATAGTACTCATTCGTTTCGGAAGAGACAGGTACGTTAATAGTTAATAGCGTACTTCTTTTTCTTGCTTTCGTGGTATTCTTGCTAGTTACACTAGCCATCCTTACTGCGCTTCGATTGTGTGCGTACTGCTGCAATATTGTTAACGTGAGTCTTGTAAAACCTTCTTTTTACGTTTACTCTCGTGTTAAAAATCTGAATTCTTCTAGAGTTCCTGATCTTCTGGTGAGATATGCATGATGCTACATCGATGGATCTGAGTCT
+
?CD@9BACDDCCCCEEDCBCCCCCBBBABAAA>A@AD;AA>A?BCCBBBB@BB@>>;>=@BAB?BABBBBBBB?@8=>DDD.:;<@BBA6=BBB?@AA=87188::8:19<>>>>:;6;>>=B=CC>>>AAB=>;;:8<<>=>=@ACAAA>=>=A<====;;7;;@=>=?>B8856AADE5B8=888888(7;>@@6===///=:9==@@@@.>8:;B<@:?A<AA??:9939177;==>5<;=277>;:88A;;889=//-=-//77==@C<;;///=:>==
@ATNG8:00787:01866
GATGGTAGGTGCACATGAGTGTATCCAGAAGATCAGGAACTCTAGAAGAATTCAGATTTTTAACACGAGAGTAAACGTAAAAAGAAGGTTTTACAAGACTCACGTTAACAATATTGCAGCAGTACGCACACAATCGAAGCGCAGTAAGGATGGCTAGTGTAACTAGCAAGAATACCACGAAATGCAAGAAAAAGAAGTACGCTATTAACTATTAACGTACCTGTCTCTTCCGAAACGAATGAGTACGATGAGATCTCGTGTGCCTACCATCGATGGATCTGAGTCT
+
45;;.444.555:666>><<=C@@B@;557;::;<=8>:>;?<>>>7?@29244444;==*=9===A666>>>>6B@A@CCC1@@@C:CCC9@BA895?@?CBCC?A>AB?BBB?AAA?;49@:@<<;;;<<;<=99)/////9;;7=997;3//////8<9=::99867727=<9:2,,,(,,,,022222'2506.....2:?599555905(..7//)/===><<393499,944.9==???>><<333<8<8:=:3///(---(---2339.44448::<==
@ATNG8:00790:01842
GATGGTAGCACGACACGACGATGTGTACTCATTCGTTTCGGAAGAGACAGGTACGTTAATAGTTAATAGCGTACTTCTTTTTCTTGCTTTCGTGGTATTCTTGCTAGTTACACTAGCCATCCTTACTGCGCTTCGATTGTGTGCGTACTGCTGCAATATTGTTAACGTGAGTCTTGTAAAACCTTCTTTTTACGTTTACTCTCGTGTTAAAAATCTGAATTCTCTAGAGTTCCTGATCTTCTGGGTGTATCAGCGAGTATCTACATCGATGGATCTGAGTC
+
@:@?@@=:;59666B=@;;666<>CDCCCDBB?BBCD=BB?B?@@?A@@@<?;<<<8<9<===?A9:88=<::::6:;;;;+::7;?==558976><<;7707;<<=>87726557927??;?655;:79:98<<:;49:=<<=>>>====7//;4///5995;2878755888/55777+70505;;;;)33222'--5---4..2.5555(55999272...33399958.3...79.55>>788;@B??<777///9::;>>BB>>>A=AA;;;C<77
@ATNG8:00797:01842
GATGGTAGACATATCGTACTCTCTGTACTCATTCGTTTCGGAAGAGACAGGTACGTTAATAGTTAATAGCGTACTTCTTTTTCTTGCTTTCGTGGTATTCTTGCTAGTTACACTAGCCATCCTTACTGCGCTTCGATTGTGTGCGTACTGCTGCAATATTGTTAACGTGAGTCTTGTAAAACCTTCTTTTACGTTTACTCTCGTGTTAAAAATCTGAATTCTTCTAGAGTTCCTGATCTTCTGGGCAGACTCTCACACGCCTACCATCGATGGATCTGAGTCT
+
;CBB:BC@DBBBCCCCCCCCBBBCCCCDCB??>@@@D>AA>A>AABBBBB?BBBBA?D?B@@@>B>AAAAA@ABC:==<<<.=>:>767*8989<@@=<==:==>AAA<AA?99<AA;A==;C=????<><A=AA?>9@>A===?>?A@AA@@@A<=>>=>><><AAAAB@@@@<>>A@@6A<@<@@AA6AA>><5=9:9:;A:;;<@@@@/@BA@@<B=@?;@AAE>>><><??AAAA;??@@9@:66;;666999@>9499=666689897A@>==?@?CA
@ATNG8:00799:01850
GATGGTAGCATCATGCATATCTCACCAGAAGATCAGGAACTCTAGAAGAATTCAGATTTTTTAACACGAGAGTAAACGTAAAAAAGAAGGTTTTACAAGACTCACGTTAACAATATTGCATCAGTACGCACACAATCGAAGCGCAGTAAGGGTGGCTAGTGTAACTAGCAAGAATACCACGAAAAGCAAGAAAAAAGAAGTACGCTATTAACTATTAACGTACCTGTCTCTTCCGAAACGATGAGTACTATGTAGAGCTCTATACTACCATCGATGGATCTGAGTCT
+
4<<<;@?CEA@<>BCBB@?;A@;@F@CCB?BAAAAB>A>BBADA99489/738<>9:9:::#3,388?AABBBCC>B>BACCCC):;;6;CDF9BCC@DABACBCBC@B@CF@CBB?CCCBBBBBCBBBACC80*0000*0>>689/-)-:/--(-799=8??8>>;<>:5<<9=@>9>:9898)8:>:======'==<=>>>==>:959=AA@A<?<@=<<=8=<>98:9)/)/66.600/668///7555A?@@@@?<<<A@@@AA>AA>=<8818;;:===888
@ATNG8:00799:01875
GATGGTAGTATATCGCGTCGCTATCCAGAAGATCAGGAACTCTAGAAGAATTCAGATTTTTAACACGAGATTAAACGTAAGAAGAAGGTTTTACAAGACTCACGTTAACAATATTGCAGCAGTTCGCACACAATCGAAGCGCAGTAAGGATGGCTAGTGTAACTAGCAAGAATACCACGAAAGCAAGAAAAAGAAGTACGCTATTAACTATTAACGTACCTGTCTCTTCCGAAACGAATGAGTACTGTATCTATGTGTGCGCTACCATCGATGGATCTGAGTCT
+
:==@;CCCC?CACGFDAAAB@;59A9ADEADCCCCC@C?BBDCCCB@DD@C?AACCCCCC2B?BBBBCECC>AA8?9;;?AB?@@<?:??@4@AB=BA@@@AA@@<@;@@=ACFEECCCCHCB@BBBBAA::7;AAA>AABBEAAA?C@BBC=AACA878B>B>====8=<>;8;68><::35<=8=>?>>+BB?BBBBBBBAA>A>BBAA>A@BBBBB>AAAA::::><@AA9@BC@?@@BBAAABAAABBAECBAAA9::AAA=ABBBBBB@BCBABCBAAB
@ATNG8:00806:01832
GATAGTACATGATAGACGACACCAGAAGATCAGGAACTCTAGAAGAATTCAGATTTTTAACACGAGAGTAAACGTAAAAAGAAGGTTTTACAAGACTCACGTTAACAATATTGCAGCAGTACGCACACAATCGAAGCGCAGTAAGGATGGCTAGTGTAACTAGCAAGAATACCACGAAAGCAAGAAAAAGAAGTACGCTATTAACTATTAACGTACCTGTCTCTTCCGAAACGAATGAGTACGATGAGAGAGCTCTCTCTACCATCGATGGATCTGAGTCT
+
DDBBBCCBBADCBBBBB:;;BB?BCF?A@B@;;7;>BBBBCCB?BB@E?;::BBBBE5CACCCCCCCCBBB=BBBBEDD5BB@C<AAA9ACDADA@ACCB@?>@?CC@CCC>AACBBBCBCCCCCBBBCACCCC?CCCCCBBB?@?B999:CBBBCCB@BCBCCC?BB?BBB<?>==<6989:?ABBC3CC@B???BDDBB?B?AAAE;>:>>CDE@CC@@@CC@B?BBC=BBB@BCCBBBBBCAAAC@@ACCBBABBBBBB??A???@@<@@@@@AAA::
@ATNG8:00764:01895
GATGGTAGGCGACATACATACGCGCCAGAAGATCAGGAACTCTAGAAGAATTTAGATTTTAACACGAGAGTAAACGTAAAAAGAAGGTTTTACAAGACTCACGTTAACAATATTGCAGCAGTACGCACACAATCGAAAGCGCAGTAAGGATGGCTAGTGTAACTAGCAAGAATACCACGAAAAGCAAGAAAAAAGAAGTACGCTATTAACTATTAACGTACCTGTCTCTTCCGAAAACGAATGAGTACGATGAGAGAGCTCTCTCTACCATCGATGGATCTGAGTCT
+
:<5505;;5595666=<A<BCC;;;=@@A=A=@>>=29444:::<=7==99>2?:CCCC:D<?:89@AB???A8>8;;;;;*;;5999<<0>9946559@A?BA>@=@B=@::5:::ACCFCKBBBBAA@?;??;99/:B@==>00*06:<@9AAA@AAA@=@A88:?;?A<9:93900000)0//(//////#-828...5;=977;997;;/818=?;;69?=?;00*0)/666+6--(-//<8>>>>///...699=766;98871552226616555:55572
@ATNG8:00770:01886
GATGGTAGTGCGTGAGAGAGAGACCCAGAAGATCAGGAACTCTAGAAGAATTCAGATTTTTAACACGAGAGTAAACGTAAAAAGAAGGTTTACAAGACTCACGTTAACAATATTGCAGCAGTACACACACAATCGAAGCGCAGTAAGGATGGCTAGTGTAACTAGCAAGAATACCACGAATGCAAGAAAAAGAAGTACGCTATTAACTATTAACGTACCTGTCTCTTCCGAAACGAATGAGTACATAGATATACGTATAGCTACCATCGATGGATCTGAGTCT
+
====466;;;;;666>@@CCDC::;/5997<@>:8838.549:<A=>BC?B=@@883999)>6AB=BBBBBBBC:==:9999$9?8=499,5::8=;<666>;?5?:>>;??:?CCCDECCBBAA?@;><=9<;;;8;;<<<><A9<8>00+0===??@C<BAA<@?89837786;;33/333<6<<==B1BB<@?@A@???A=A?>?AA=C<==B;;6;CAB@A@?>=>>>7=?A<???BBBBBCBB???@@?A>::9=<=88/799799<9=:99999::=
@ATNG8:00775:01909
GATGGTAGGCGACATACATACGCGCCAGAAGATCAGGAACTCTAGAAGAATTCAGATTTTTAACACGAGAGTAAACGTAAAAAGAAGGTTTTACAAGACTCACGTTAACAATATTGCAGCAGTCGCACACAATCGAAGCGCAGTAAGGATGGCTAGTGTAACTATCAAGAATACCACGAAAGCAAGAAAAAGAAGTACGCTATTAACTATTAACGTACCTGTCTCTTCCGAAACGAATGAGTACGATGAGAGAGCTCTCTCTACCATCGATGGATCTGAGTCT
+
CBBA765@=@BCCCCCCDBCBBBBB?BAA<ABBBAB<@<@@BCBCC@BB?B?BBBCDCDC3C@CBBBHCDECCC=B@A@BBB2BDAD?BBB;BBC@BBBCCCCCC@B@BB@BBB?CCAAACCBBBCBBCBB>BBCC@CCBBBCBB?B@BBC@DBBBCBCC@CBBBAA=;:5;@@<?BBCC9:;A>;<;;;*;A@BBCCCBABB<@;@AAA?B?CCECC@AAAAAAA@F?BBB>BAA>AAAA::9CCCCBBBCBBBBA@A@>=>A<;;;>>=B9==DDB@@>>=
@ATNG8:00776:01893
GATGGTAGCTCACGTACGTCACACGTACTCATTCGTTTCGGAAGAGACAGGTACGTTAATAGTTAATAGCGTACTTCTTTTTCTTGCTTTCGTGGTATTCTTGCTAGTTACACTAGCCATCCTTACTGCGCTTCGATTGTGTGCGTACTGCTGCAATATTGTTAACGTGAGTCTTGTAAAACCTTCTTTTTACGTTTACTCTCGTGTTAAAATCTGAATTCTTCTAGAGTTCCTGATCTTCTGGATAGCGACGCGATATACTACCATCGATGGATCTGAGTCT
+
7=>>0//;>FDDBBCCBBBBAAABDCCCAAAA=ACDJ=BC@E?BBBBBDE@CB@??@C@BABC?C?CCCCBBBAA>ABBBB2AA@BBBE>AAAA?BBB?BB?BBBAAB?CCAAAAAA:?@@<A:??AA@@@;5;988)//96:;;=>>@A@878;:;::;==4;5:==<=A@??<??@BB6@;>:8////(/9---)--6---6979-555&2666:6;488489:;9995949?@@AA:==@=>?>;;;;;==888;@BB???=B>>?>?A:;;;;:;<<<=
@ATNG8:00776:01917
GATGGTAGACATATCGTACTCTCTGTACTCATTCGTTTCGGAAGAGACAGGTACGTTAATAGTTAATAGCGTACTTCTTTTTCTTGCTTTCGTGGTATTCTTGCTAGTTACACTAGCCATCCTTACTGCGCTTCGATTGTGTGCGTACTGCTGCAATATTGTTAACGTGAGTCTTGTAAAACCTTCTTTTTACGTTTACTCTCGTGTTAAAAATCTGAATTCTTCTAGAGTTCCTGATCTTCTGGGCTGCGCTGATATGCGCTACCATCGATGGATCTGAGTCT
+
4:9:6;CCDCCCCCBCCDDCBBBBBBBCCCBB?A@?@9@@=A=AAABBBB?BBAAA?D?CAAB?C?BBBBCAA994===:=+==8<>>>4<779;@?;5:@:=>?BCC:==@@AAAA<AAA=A=@@>@;>=@=@>>>688@@A??>@AABA<==@<>=><@@<@<>>>@@@@AA:>>@BA5A<@<<>@@>.>AAAC7?888;>A>>>9>>>@/@@@@A;@<@A=;;;A>>>:>:>AA>>>9999949///99;;>>>A>><<<:97:@@BBAA<AAAA?>>AAA
@ATNG8:00778:01902
GATGGTAGTGTCATATGAGAGTGTGTACTCATTCGTTTCGGAAGAGACAGGTACGTTAATAGTTAATAGCGTACTTCTTTTTCTTGCTTTCGTGGTATTCTTGCTAGTTACACTAGCCATCCTTACTGCGCTTCGATTGTGTGCGTACTGCTGCAATATTGTTAACGTGAGTCTTGTAAAACCTTCTTTTACGTTTACTCTCGTGTTAAAAATCTGAATTCTTCTAGAGTTCCTGATCTTCTGGGATGTGTGCGCAGTGCCTACCATCGATGGATCTGAGTCT
+
BBCB@CCCCDDCCCCBBCCE@000AAABCBCC?CCBB>CC@C@CCFCCBB?BCCAA?A?BCCC?B?BBBCCCCA@<99999):?=??@@;@AAA;A@@;@@=AAACCC@CCCCDCCB?DBB=B?CCCCBBBC@CCCC?BBEDCCBCCCCDDCBBA@DCD@CC>?=@ABBBCCCC=A::::-:4;9?@>@7@ACCD;;;CCCBBAAABFFDE2ECCDG@B@CC@CCCCBCC@C?BCBCCB=B==;9=000>AABCCABACB?BCB@CDBBBCC@CAAADCCBAB
@ATNG8:00778:01909
GATGGTAGTATATCGCGTCGCTATCCAGAAGATCAGGAACTCTAGAAGAATTCAGATTTTTAACACGAGAGTAAACGTAAAAAGAAGGTTTTACAAGACTCACGTTAACAATATTGCAGCAGTACGCACACAATCGAAGCGCAGTAAGGATGGCTAGTGTAACTAGCAAGAATACCACGAAAGCAAGAAAAAGAAGTACGCTATTAACTATTAACGTACCTGTCTCTTCCGAATCGAATGAGTACTATAGACTATCTGAGACTACCATCGATGGATCTGAGTCT
+
//773:<;;66@CCCCCCCCCBBCC@CAA=?BB@A@:@=@AAAAAB?CB?C@;;9:8<<<,>:?A@BBBBBBBC>CBCCECC0@@<@5;;;*:BC=@AAADCCDD?B?BD@AAA?CCBBBAAAABBBCCCCC<@@;:5;AAAAB??;?=@;;7;AAADDBBACCBBBC?BB?AAA799@AA9AAA>AFDCA/CD=@;:;@@?<=7;4<A@@<><>@CBB@BBBBCCB?C???=?ABB>BABBBBBA@@CCCCBBBCBBAAABBBB?BC@==>B?AABBBAAABB
@ATNG8:00781:01894
GATGGTAGAGTATCATGTGTATCTCCAGAAGATCAGGAACTCTAGAAGAATTCAGATTTTTAACACGAGAGTAAACGTAAAAAGAAGGTTTTACAAGACTCACGTTAACAATATTGCAGCAGTACGCACACAATCGAAGCGCAGTAAGGATGGCTAGTGTAACTAGCAAGAATACCACGAAAGCAAGAAAAAGAAGTACGCTATTAACTATTAACGTACCTGTCTCTTCCGAAACGAATGAGTACTATAGACTATCTGAGACTACCATCGATGGATCTGAGTCT
+
4444.44:@<C?>>>;;;=994449.448389;<;@?@?BCCCCBB?BB?B?AAB:9:9:*;@CCCCCCCCDDE>CA;::::*;A>B;@@@9@DEDCBBACDBBB?B?CC?BBB@BBBBBCBBCCCCECBBC?CCCC?CBAA???>9@=B@?=@BBBBCCC?BBB????BC?BBA7;;777):==;@ABBB3CC?B999A>>>><?<?@@@;>:==CCC@CBBBBBB=B?BBA<BAA?ACCCDCAAA@ADDABABBABACBCBBB@C>>>BBC@DBBBBA@ABB
@ATNG8:00788:01892
GATGGTAGCACGACACGACGATGTGTACTCATTCGTTTCGGAAGAGACAGGTACGTTAATAGTTAATAGCGTACTTCTTTTTCTTGCTTTCGTGGTATTCTTGCTAGTTACACTAGCCATCCTTACTGCGCTTCGATTGTGTGCGTACTGCTGCAATATTGTTAACGTGAGTCTTGTAAAACCTTCTTTTTACGTTTACTCTCGTGTTAAAATCTGAATTCTTCTAGAGTTCCTGATCTTCTGGTCTACTACACTGTACTCTACCATCGATGGATCTGAGTCT
+
BC?@?ABDABB@<<@?>>FB@@@ABCBBCBBB@BCCD>BB=C?CBBBBBB@CABBB?B?BBBB?B?BBCCBBBBA=??@?@2@A?A<<>8:>=??C><8882:9><=@>BB>AAAA?;>>>:><>?>>8:8C;=>=A598>>>=??@@@@D>>>@<===<@@=A<??@@>>>??;?BDDD5@<@:>>AAA/==;;;.3-----799<0787)5<<?A<A488.7=<<=//-/9=>6;;@;>>><>AAA>>>@>:::>>>???==9====@AA=AA@@@@@@A<
@ATNG8:00788:01898
GATGGTAGTGTCAGTGCGCGTCGTCCAGAAGATCAGGAACTCTAGAAGAATTCAGATTTTTAACACGAGAGTAAACGTAAAAAGAAGGTTTTACAAGACTCACGTTAACAATATTGCAGCAGTACGCACACAATCGAAGCGCAGTAAGGATGGCTAGTGTAACTAGCAAGAATACCACGAAAGCAAGAAAAAGAAGTACGCTATTAACTATTAACGTACCTGTCTCTTCCGAAACGAATGAGTACACATCGTCGTGTCGTGCTACCATCGATGGATCTGAGTCT
+
<?;<:>>><@AGCCBC@;?<@=@BB?BBB@ABBBAA<@7;;DBAAB=::4:<:9:BBCCC3C?BBBCCC@@@@A<000AAAA0DC?C@BCC9BBC@C<;;BBBBB>@=@B?BCC?BA@?@@;;;DDBD;;;A=A@@@?BA@@CCCB?B@C<;:<CBCCCBB?BCCBBB?BB@BAA=?====5<99199999(78198::<=>@@<@:@@@><A<:;@BC@@A@CCCC=@=@BD>DCC>BAABBB?@?BBAABAA@??@A@:::BD@BBBCBBA=AA??@CFCC@
@ATNG8:00794:01897
GATGGTAGCACGAGTCACTCATATCCAGAAGATCAGAACTCTAGAAGAATTCAGATTTTTAACACGAGAGTAAACGTAAAAAGAAGGTTTTACAAGACTCACGTTAACAATATTGCAGCAGTACGCACACAATCGAAGCGCAGTAAGGATGGCTAGTGTAGCTAGCAAGAATACCACGAAAGCAAGAAAAAGAAGTACGCTATTAACTATTAACGTACCTGTCTCTTCCGAAACGAATGAGTACTATGTAGAGCTCTATACTACCATCGATGGATCTGAGTCT
+
6ABB?CCCCCBBCCCCCDDCC@AAG@GJE@C99:DDD@CCC@@@C@AC@C@>=;88888)9?DCCCCAAAACD;CBAABAA0@A>A5;;;.;BC?CCCCEDDCB?B?BD@CCC?CCABBB@@EEDDD@@@D?BBAB?BBBBAA>>:?=A@@?BAABCCBABDCCCBB?BC?:::@DCBCB>?=<;98999)9A?CCBBBBBCD@D?BBBA@C@CCBBC?ACCBBBB>B?BBB<BBB>@@@BBBBAABBABABA@@@@@A?>>;;7;>?@@@B?CAAABBBBBB
@ATNG8:00799:01896
GATGGTAGCAGACGTGACAGAGCGCCAGAAGATCAGGAACTCTAGAAGAATTCAGATTTTAACACGAGAGTAAACGTAAAAAGAAGGTTTTTACAAGACTCACGTTAACAATATTGCAGCAGTACGCACACAATCGAAGCGCAGTAAGGATGGCTAGTGTAACTAGCAAGAATACCACGAAAGCAAGAAAAAGAAGTTCGCTATTAACTATTAACGTACCTGTCTCTTCCGAAACGAATGAGTACGAGAGTCAGAGCAGAGCTACCATCGATGGATCTGAGTCT
+
/>997=?AA;;6=<<;<<;6665<<76668=;;555046:88444959;6>5;;78377(388<888::==BB:?>AA@A@,AA<@5;;;;*;CC?C=;;@@@@B?B@BD@CBB?BBBBBBCBBBCDC@@AC@CCBB@BCB@?@??9@<?@@=@CBCCDBB?B???BB?BB?BBB>AABBA9999;?DBBC2B>=CB<@@@?>>:=8==88178??=>=<@?@?A??;?;>>>9>AB<???????;;;A;;:==?::;==>>BBB=>??AA>>:>AAAB==>=>
@ATNG8:00800:01885
GATGGTAGAGAGACTGTAGCGCACCCAGAAGATCAGGAACTCTAGAAGAATTCAGATTTTAACACGAGAGTAAACGTAAAAAGAAGGTTTTACAAGACTCACGTTAACAATATTGCAGCAGTACGCACACAATCGAAGCGCAGTAAGGATGGCTAGTGTAACTAGCAAGAATACCACGAAAGCAAGAAAAAGAAGTACGCTATTAACTATTAACGTACCTGTCTCGTTCCGAAACGAATGAGTACGATGAGATCTCGTGTGCTACCATCGATGGATCTGAGTCT
+
BBCB@CCCAABCCCAAACCAA@DEF>BBC@CCBBAC>A?AABAAAC?>>;?<>>>9999+98;=>AA@BCCCE>:9;B@@A1AB;?2999&9@@=BBAA=B@;;:B<?;3<//)/<//0::;;?@@@9:9?;@;9:49@=>AB@A>=;@00+0=<<@?BB@BABAAA>A?;993488777.333,3:<=B+BA;?>>;;;@>>9@;=;;A<A5::?>=8>9//:0/06>166:36/3,777;:??><>@AA@<=;;9568<??>>:>BADA;?=?A@@BBBBBC
@ATNG8:00800:01889
GATGGTAGTCTCAGATAGTCTATAGTACTCATTCGTTTCGGAAGAGACAGGTACGTTAATAGTTAATAGCGTACTTCTTTTTCTTGCTTTCGTGGTATTCTTGCTAGTTACACTAGCCATCCTTACTGCGCTTCGATTGTGTGCGTACTGCTGCAATATTGTTAACGTGAGTCTTGTAAAACCTTCTTTTACGTTTACTCTCGTGTTAAAAATCTGAATTCTTCTAGAGTTCCTGATCTTCTGGGTCTCTCTCTCACGCACTACCATCGATGGATCTGAGTCT
+
<@@<9B:6:CCBCCCCCCBBBCBDDCCBCCAA>@BBB=CGAGICBBBBBB?CECCD?C@BBAA>B@CCDCCBAA@=>?>>?,@@>??AD<AABB=ACB>BC9;;;BCE?ABFC;;;C7;;@=@?CCCCBCBA?ACCCACCCCCCBBBBBB@@@AA?BBA?BB5;4;9?@A@B@B?BCBCC;C=A<;;;;.9@@@C=BBBAABAAAA4;;;;':??:949:?B?BCBBBBB@B@BCBDCC@CDCE?CCCCAA@@@BBBAA@@@@B?BBCBCCC@CCBBBBBDBA
@ATNG8:00806:01902
GATGGTAGCGCATATCAGCGCAGCCCAGAAGATCAGGAACTCTAGAAGAATTCAGATTTTAACACGAGAGTAAACGTAAAAGAAGGTTTACAAGACTCACGTTAACAATATTGCAGCAGTACGCACACAATCGAAGCGCAGTAAGGATGGCTAGTGTAACTAGCAAGAATACCACGAAAGCAAGAAAAAAGAAGTACGCTATTAACTATTAACGTACCTGTCTCTTCCGAAACGAATGAGTACCTCTCAGACGCTCGTCCTACCATCGATGGATCTGAGTCT
+
CC@@=A;55<ACCCDCBDB@@A:::7<BB?CCBABC7;6;@BBABA=???B<@@A;;;;.;=ABDAAAB000<3<90000)/;5:.55)5;;5<==ABCCBB?B@CC?BBB=?>BBB?@?BCCCBBAAAAECCC>BBCBCFBB?C@CAA=ABBBBCCB?BBDBB@>AC>BBB=AA99929>>;99::::%:?>?:79CBCCC?B?A@@A;?<?@CBB@BCDCBBB@B@BBC>BBB?BCDAAAC?A@@BBBBBBBB@BBC@BAB?A::;>>B=C;;;?A@@@@
@ATNG8:00808:01912
GATGGTAGAGTATCATGTGTATCTCCAGAAGATCAGGAACTCTAGAAGAATTCAGATTTTTAACACGAGAGTAAACGTAAAAAGAAGGTTTTACAAGACTCACGTTAACAATATTGCAGCAGTACGCACACAATCGAAGCGCAGTAAGGATGGCTAGTGTAACTAGCAAGAATACCACGAAGCAAGAAAAAGAAGTACGCTATTAACTATTAACGTACCTGTCTCTTCCGAAACGAATGAGTACGTGTGACTTACGTGAGCTACCATCGATGGATCTGAGTCT
+
<=>@:==>@;;@<;>>>BBA@ABCC?B;:89?B@AB?C@BBBBBBB?@@?@=@C;;9>>>*@?BB?CBBB;;5<4;<;;999(55.58==>/=??5:665<>=4598>AA?BCC@@??BA:;;BB;;;;;;B@CDDC@DCCCBCBC?CA;;;?BC@@ACCF?BABBBB?@A=000<;;;<1333,33333$/:48////.257,2,.95505)..00.0800/7793:,//9/7//)//:69:>A><=@A@B?@?@@<;:::??=>?BBBAB7:9?994B?==
@ATNG8:00810:01884
GATGGTAGTGATACAGATCAGACACCAGAAGATCAGGAACTCTAGAAGAATTCAGATTTTTAACACGAGAGTAAACGTAAAAAGAAGGTTTTACAAGACTCACGTTAACAATATTGCAGCAGTACGCACACAATCGAAGCGCAGTAAGGATGGCTAGTGTAACTAGCAAGAATACCACGAAAGCAAGAAAAAGAAGTACGCTATTAACTATTAACGTACCTGTCTCTTCCGAAACGAATGAGTACGAGAGTCAGAGCAGAGCTACCATCGATGGATCTGAGTCT
+
CCBB?@@CCCCCCCCCCBBCCCCCC?BBC@AABB@?=?@BBBABBF@AB>B?@?=98737$349:;@AACCCCC>B>@@@@@,@A>A>BLJ;CCCACBBBCCCGD@B@BE@BAC?BBAAACCCCCCCBBBDC@CCBB>A@CCDDAA<B?BAA?BABBCCCD@AABCBB?BB?BCC@ED???8?>>;?@@@@2@C?B999CADBA;A<@?::496;<A@@>@BBBBCC?B?BBF@BBB?BBBBBBBBCB@@@@BBCBBBBBBBBBA<@>@A@@B@CCCCCBBBAB
@ATNG8:00815:01287
GATGGCACTGCGCACACATCCCAGAAGATCAGGAACTCTAGAAGAATTCAGATTTTTAACACGAGAGTAAACGTAAAAAGAAGGTTTTACAAGACTCACGTTAACAATATTGCAGCAGTACGCACACAATCGAAGCGCAGTAAGGATGGCTAGTGTAACTAGCAAGAATACCACGAAAGCAAGAAAAAGAAGTACGCTATTAACTATTAACGTACCTGTCTCTTCCGAAACGAATGAGTACGAGAGAGCACACGTGTCTACCATCGATGGATCTGAGTCT
+
>>>>;C==@@ADCCFCBBBCD>DDD@BCCBBB?B@BBBCCCC>BB?A?ABCCBBBB3C?AAACCBB@@AD>A@99777(8?:<5>AA6@@A=A>==>>>DC=C=AB<>>=9=@@@A>>>@A@@@>@>@<>>>A;=<><@@<=8><@>?=AAAA>?=A<AA==AA>>?;>>>9=9777099:<ADDDD/>=;?AAC???::6:=BA??<@;><>>?;>A>>>=<8=;>=>7?CB>B???::;>>>AAA??@;;;AAAAAAAA<AA@?==>:@?@@@<=<=?
@ATNG8:00819:01284
GATGGTAGGAGACACGTCGCACACGTACTCATTCGTTTCGGAAGAGACAGGTACGTTAATAGTTAATAGCGTACTTCTTTTTCTTGCTTTCGTGGTATTCTTGCTAGTTACACTAGCCATCCTTACTGCGCTTCGATTGTGTGCGTACTGCTGCAATATTGTTAACGTGAGTCTTGTAAAACCTTCTTTTTACGTTTACTCTCGTGTTAAAAATCTGAATTCTTCTAGAGTTCCTGATCTTCTGGGTCTACGCTCGTCGCGCTACCATCGATGGATCTGAGTCT
+
=>;;7;::7@BBBCECCBCBDEBCBCCBBB;;5;;;;0;@<A?BBDBBBC@DDCBB>B>BAAA?C@BBB@@ABAA;77777$9>6@@BC?BBBB=@A?;>B=779BBB?B????A==387?;?=B?>>;;;@<@A>>9==<:;;??AA@AA>>>?<>>==@@;@:>>>>>>>??;?@???3>:>:88888(9>888)889875=:99/6555$289<?;@9@>;??@D===7;7;==C==8=88918D@@@AABBB@??????@@<>>A???@<AA?>??ADAC
@ATNG8:00820:01315
GATGGTAGCACACGAGATCTCATCGTACTCATTCGTTTCGGAAGAGACAGGTACGTTAATAGTTAATAGCGTACTTCTTTTTCTTGCTTTCGTGGTATTCTTGCTAGTTACACTAGCCATCCTTACTGCGCTTCGATTGTGTGCGTACTGCTGCAATATTGTTAACGTGAGTCTTGTAAAACCTTCTTTTTACGTTTACTCTCGTGTTAAAAATCTGAATTCTTCTAGAGTTCCTGATCTTCTGGGTGCGCTACAGTCTCTCTACCATCGATGGATCTGAGTCT
+
89;58<=BBCCDCCCCCHCCCBB>CC>CC@@B=AAA=:>=8@9BCCBDDD@BBB@@=@=AA?A=@8?@AABBBBC>EBBBB1BB<@:9949AAC@???@DC?AA@???;??AABB@A<??@<B<AA>>=>>@;>>??:==>>>>?????@A?>?>;878<AA:>:=A?>>>?@@;;;;>>2>=B;?>DDD/?>???8=>?@CDB>>>;>@?@/@;<;B=B<??<===A;;;=A=AA???B=B===6;;;=>=>>>>>>A@@AAAD<A;;;?::6;@>>>@@@@@
@ATNG8:00826:01323
GATGGTAGACACGTGTGCTCTCTCGTACTCATTCGTTTCGGAAGAGACAGGTACGTTAATAGTTAATAGCGTACTTCTTTTTCTTGCTTTCGTGGTATTCTTGCTAGTTACACTAGCCATCCTTACTGCGCTTCGATTGTGTGCGTACTGCTGCAATATTGTTAACGTGAGTCTTGTAAAACCTTCTTTTTACGTTTACTCTCGTGTTAAAAATCTGAATTCTTCTAGAGTTCCTGATCTTCTGGTAGAGCGTGCATATATCTACCATCGATGGATCTGAGTCT
+
56BB?CCCCBCBBBCBAA@CBBBCCA@@CC@@?@@CC?CB@B@AABBCCC>ABCCB?C?CCAC<?>AAAAABBBC??====';;6ABAA:?A@?;@@@=AA?A9:9BC==>>=>>>><=>>:>=ABA;;;?D=DD?@<@@@>>>???@@@A;66=6///9==7<7?AABDC???<@@AAA5A=B<==<<<.<?@@@:@@@@AAB??=3998:+::::D<@<>>:=ABB===<A=>>>>>A<@@@<AAA>>>>>>B>888A><<//-/<<<@@@=????@@@@;:
@ATNG8:00828:01291
GATGGTAGTGTCATATGAGAGTGTGTACTCATTCGTTCGGAAGAGACAGGTACGTTAATAGTTAATAGCGTACTTCTTTTCTTGCTTTCGTGGTATTCTTGCTAGTTACACTAGCCATCCTTACTGCGCTTCGATTGTGTGCGTACTGCTGCAATATTGTTAACGTGAGTCTTGTAAAACCTTCTTTTTACGTTTACTCTCGTGTTAAAATCTGAATTCTTCTAGAGTTCCTGATCTTCTGGTATGACTAGTGTACTACTACCATCGATGGATCTGAGTCT
+
8@;;7;?ABBBBDC?CCCCCBDCCCABBCCCE@CBB@BB>B>BCCCEBB@BBCBB?B?@@;;7@=@@@@00/77)////&/838444)4844249=99<269DCB>;=<00/7::29;<7<166==>??@@CAABGCBCA;;<AAAA@@<<;<*0/0*/;3969=<::::::056==>2>8<844999$9>>>@<A@AA@AA:9;4;9;*:B@9:29;AA;AABA@@?=A?B??@@B;@;;4::>@ABCCBBBA@@;;;CCC@CCCCCBC:;;@CDBDCAA
@ATNG8:00829:01290
GATGGTAGCGCGACGAGCGTAGACCCAGAAGATCAGGAACTCTAGAAGAATTCAGATTTTTAACACGAGAGTAAACGTAAAAAGAAGGTTTTACAAGACTCACGTTAACAATATTGCAGCAGTACGCACACAATCGAAGCGCAGTAAGGATGGCTAGTGTAACTAGCAAGAATACCACGAAAGCAAGAAAAAGAAGTACGCTATTAACTATTAACGTACCTGTCTCTTCCGAAACGAATGAGTACGTGTGCGACGTGTCTCCTACCATCGATGGATCTGAGTCT
+
5><<8==BBBBCCCDFDBBBBBBBC=BBB@BCBBBB@B@CCCCCBB?BB?A;<<=:9999$78>?BCBAAACCC9@@<;;;;':?:?4999&5@;9=A<ABBBBB@B?BB?BED@CBBCBDECCCCCCCCCD?CCCC@BBBABAAA>B?B;;8;BBBCCBA?ACDDCC?BB@BA@?@??>A9?8829??@@2AB?ABABBBAAD<A<@@>>;><@?BBA>AB@@@CB?A@?@@9?>>=AA??BCB?@?BC???BBBBBBBA<@AA>>@>>>AB=A>>>>>=@A@
@ATNG8:00833:01329
GATGGTAGCACGACACGACGATGTGTACTCATTCGTTTCGGAAGAGACAGGTACGTTTAATAGTTAATAGCGTACTTCTTTTTCTTGCTTTCGTGGTATTCTTGCTAGTTACACTAGCCATCCTTACTGCGCTTCGATTGTGTGCGTACTGCTGCAATATTGTTAACGTGAGTCTTGTAAATCCTTCTTTTTACGTTTACTCTCGTGTTAAAAATCTGAATTCTTCTAGAGTTCCTGATCTTCTGGCTCTCGTAGACAGATACTACCATCGATGGATCTGAGTCT
+
<<B<:BCCCDD@<ACBCBBA@@CCCGCCGDFD@BBCC=CB@B?BC<;<BC>ABA;::*9>AABA?C>BBBCC>?<>289:::+:B=A?==39:97/7;<8;=277@CBB>BABA@AAD:??B:=:=AD@A>>><?@@A:==??=>=???>??;;;?:>>A=BB=A:==>>>@@CB:??AC;A@<@;>>BBB/>>@@@7;;AAAA???@:=>>>/>?>>><?:>=<@@CA>>>:=<?@>===6;;>;>AA<;;BABAA@?>>===@A<@@A>>>@<@@AA@@??@A
@ATNG8:00841:01324
GATGGTAGGCGTGTGAGAGTCTGCCCAGAAGATCAGGAACTCTAGAAGAATTCAGATTTTTAACACGAGAGTAAACGTAAAAAGAAGGTTTTACTAGACTCACGTTAACAATATTGCAGCAGTACGCACACAATCGAAGCGCAGTAAGGATGGCTAGTGTAACTATCAAGAATACCACGAAAGCAAGAAAAAGAAGTACGCTATTAACTATTAACGTACCTGTCTCTTCCGAAACGAATGAGTACGAGAGTCAGAGCAGAGCTACCATCGATGGATCTGAGTCT
+
C=AB=A<<8=BCCCGCCCCBBB>@;4;>A:<9;A@B?C?BBCA@AD@BB@C?@@@99999):<?@ABA@AC???8=999:::(:@;@29::*9@=:9>>@>>>==8=:;;5;==:>>AAA=888@@@B???B=A@==9=<=>>?==:><@?B;?888;@@@=BBA=>>=AA188;;888BB:??>:88888(8=9:>>@>>>>?;?;===@8=8;::>B<B888@@@<B;;;;1;8818>>>:666?@A>>>>??<66@9///660667;>>?:>;;;==9<=?
@ATNG8:00843:01311
GATGGTAGGTGCACATGAGTGTATCCAGAAGATCAGGAACTCTAGAAGAATTCAGATTTTTAACACGAGAGTAAACGTAAAAAGAAGGTTTTACAAGACTCACGTTAACAATATTGCAGCAGTACGCACACAATCGAAGCGCAGTAAGGATGGCTAGTGTAACTAGCAAGAATACCACGAAAGCAAGAAAAAAGAAGTACGCTATTAACTATTAACGTACCTGTCTCTTCCGAAACGAATGAGTACTATGTAGAGCTCTATACTACCATCGATGGATCTGAGTCT
+
9C@A>BBB>@@ADCICEBBBDCCBB?BBC@CAAACA?C<@@DCCBB?BC@B@BDCCDDDE199:CCFCCCCCCC>CBBBBBB5BD@D<??@9@AC@BBAACCCA@>A?CC?BAC>ABBBCDCCBBBGEDCAB?ACAA?BBBABA987;?BAB@CBCBBCCD@DCAAAA?CC?==<6;;777)9>?;::::::%0>;@0/0@;@AA;>;=AAA:>:>AGCC@CCBAA@?5;5;;;0:;;5:CBBCCAABBCCBBBBBBBBBBBDBA>:>A@A@@C?CABAB???BB
@ATNG8:00844:01316
GATGGTAGGACGAGCGTCTGAGAGGTACTCATTCGTTTCGGAAGAGACAGGTACGTTAATAGTTAATAGCGTACTTCTTTTTCTTGCTTTCGTGGTATTCTTGCTAGTTACACTAGCCATCCTTACTGCGCTTCGATTGTGTGCTTACTGCTGCAATATTGTTAACGTGAGTCTTGTAAAACCTTCTTTTTACGTTTACTCTCGTGTTAAAAATCTGAATTCTTCTAGAGTTCCTGATCTTCTGGCGCTCTGTCACGTCTGCTACCATCGATGGATCTGAGTCT
+
<AB>?B==;?>=BA;;;;@BCBCB@CCBCCDB?@@BD>BB@C@DBBBBBCADCCCB?B@BBDC@CACCBCCCCBB?BDEEE3CC>@ADC=BB:;9;CC>CC:;;ADCDAFICCFDDDACCC@C@CCCCCCCC@@@@B>BBCBCBDACCCCDDBBB?BBC?BB8;8;BBBCCDDC?AACBC:B?C@BBBBB1@@BBB>BAGCDCCAA@<@A@A0@BBCE@C@CD@DED@AAB?A?BBBDCB?AAB@BCCCBBBBBCBB@@@@@@@@=@AAABAB?AA;::AABBB
@ATNG8:00845:01314
GATGGTAGTGTCAGTGCGCGTCGTCCAGAAGATCAGGAACTCTAGAAGAATTCAGATTTTTTAACACGAGAGTAAACGTAAAAAGAAGGTTTTACAAGACTCACGTTAACAATATTGCAGCAGTACGCACACAATCGAAGCGCAGTAAGGATGGCTAGTGTAACTAGCAAGAATACCACGAAAGCAAGAAAAAAGAAGTACGCTATTAACTATTAACGTACCTGTCTCTTCCGAAACGAATGAGTACTGTATCTATGTGTGCGCTACCATCGATGGATCTGAGTCT
+
6CBB?BCCBBCCCCEDCCDDABBBB@CCC@DDAAAB?B=BBFAAAC?CC?C@A??888888%9?ABBBBBBBBBB>>>ACGEE5BB@C@BCC;CCCBC:;;CBABC@B@BD?BBB=@@AABDDDCCCECDCBB?CCBB>@@BBCCAA>B?BAA>ABBBBBBB@CCC@A?@BC@>>>?AA>=>8===;999999%9A;@9:8AA???<@<??AA=A=@@CCC@CCBBBBCAD?AAC>BAA>ABBCBBBABBBBBAAAB@@@A>>>@@>:>AAAA@C?CAAAABBBCB
@ATNG8:00847:01284
GATGGTAGCGAGCGAGTGTGTATACCAGAAGATCAGGAACTCTAGAAGAATTCAGAATTTTTAACACGAGAGTAAACGTTAAAAAGAAGGTTTTACAAGACTTCTACTGTTTAACAATATTGCAGCAGTACGCACACAATCGAAGCGCAGTAAGGATGGCTAGTGTAACTAGCAAGAATACCACGTAAAGCAAGAAAAAGAAGTTACGCTATTAACTTATTAACGTACCTGTCTCTTCGAAACGAATGAGTACGGTGTGCGGTGTCTCCTACCATCGATGGATCTAGCAGTCT
+
7:;;:=;=<=BBBABBBAAACCBBB?B=?2669777)/)/668933-33,3,3344.4<<<(<4555///9///;1///)/777'7:5:.555&55:.5599454555<>?6<9;:.433-3333::899:455:99969555.54455::;8;49//)///::/455:555<<38823//)-7---9*--8189;;;+/3433.3993///(/38835838355;;;495555/94////)///)//:44/88)////66388777717//(///66//(-.....333356
@ATNG8:00847:01304
GATGGTAGGCGAGAGTGAGACGCAGTACTCATTCGTTTCGGAAGAGACAGGTACGTTAATAGTTAATAGCGTACTTCTTTTTCTTGCTTTCGTGGTATTCTTGCTAGTTACACTAGCCATCCTTACTGCGCTTCGATTGTGTGCGTACTGCTGCAATATTGTTAACGTGAGTCTTGTAAAACCTTCTTTTTACGTTTACTCTCGTGTTAAAAATCTGAATTCTTCTAGAGTTCCTGATCTTCTGGGTGCGCTACAGTCTCTCTACCATCGATGGATCTGAGTCT
+
BB;;09995;BBBCDCCCCCCCCDCCCCCC@@>@CCC=CC?C?@@ABCCB@BB@AA?B?BBBC?B?BCCBAABCB?<====.?B>BAAA9ABBB=@AC>CC;>=ABBA?>?@?@@DC7><A;A;@@A?;=<@<@?::6:??>==>???@@A;;:@<>>A=>><><??BB@@?@@<@@@@@6@=A<A@@@@/@?8881889///::9=8=>>?/?@@@B=B=??;?AAD@>>:=9=A???@<@??@9==<?@@@@@>>>??@@AAA;?:;:A@@<@@@@@@@@>>
@ATNG8:00849:01327
GATGGTAGTGCGTGAGAGAGAGACCCAGAAGATCAGGAACTCTAGAAGAATTCAGATTTTTAACACGAGAGTAAACGTAAAAAGAAGGTTTTACAAGACTCTCGTTAACAATATTGCAGCAGTACTCACACAATCGAAGCGCAGTAAGGATGGCTAGTGTAACTGGCAAGAATACCACGAAAGCAATAAAAAGAATTACGCTATTAACTATTAACGTACCTGTCTCTTCCGAAACGAATGAGTTCACATCGTCGTGTCGTGCTACCATCGATGGATCTGAGTCT
+
>?==:@<?A=DBCCCIICBBBBDDD>CCD=BBBB??<@?CBBBBCC?CD?C@?@?BBBBB1B@CCBAA@@CCCC>AABBBAA2BB@C?BBB;BCD@BEBCCGCBB?B>A@=@CC=@@BBBCBBFECCCCCDD@CBBB@C@AA@???=A=BAA=ACCCBCDE@CAA>ACACD@CCC?AACBB<A@@:@==<?.@A?B?BCCBCBB?B?BBBB?B?BBBCC@CCBBCCB>@>?CD<B999:AAAB?BBBBAAAFBBBBBBBA???9938===AAA;>>AABBBB>=
@ATNG8:00849:01329
GATGGTAGATACTCGCTGATACACCCAGAAGATCAGGAACTCTAGAAGAATTCAGATTTTTAACACGAGAGTAAACGTAAAAAGAAGGTTTTACAAGACTCACGTTAACAATATTGCAGCAGTACGCACACAATCGAAGCGCAGTAAGGATGGCTAGTGTAACTAGCAAGAATACCACGAAAGCAAGAAAAAGAAGTACGCTATTAACTATTAACGTACCTGTCTCTTCCGAAACGAATGAGTACTATAGACTATCTGAGACTACCATCGATGGATCTGAGTCT
+
>>@@9<;ABB>>CBBAA?@@BA@@B8@@A<?@@B@?=??AABABBA?AA=A>AABBACBB+B7BBBBBBAA@AA9?;AA@@@0==:;2595&5<<<BAA@@@@@A=A?@@=@BCAECCC@@ACCHCCBCBAB?B<;;@CCCAAAAA;A?B;;:;DCCDCBA>ACCCCC?BB?:::?CAAAA;::94:BBCC3CD@BAA?>>>;;6;8=A;;5;5;:BBD?BBBAA@@:=:?@@9A??<?BBACCB??@BBBBBBFDA@@A==9998<@@@BBC?BB@??BBBAA
@ATNG8:00851:01287
GATGGTAGACACGTGTGCTCTCTCGTACTCATTCGTTTGGAAGAGACAGGTACGTTAATAGTTAATAGCGTACTTCTCTTTCTTGCTTTCGTGGTATTCTTGCTAGTTACACTAGCCATCCTTACTGCGCTTCGATTGTGTGCGTACTGCTGCAATATTGTTAACGTGAGTCTTGTAAAACCTTCTTTTTATGTTTACTCTCGTGTTAAAAATCTGAATTCTTCTAGGTTCCTGATCTTCTGGAGATACACATGATACTCTACCAACGATGGATCTGAGTCT
+
BDBB?BCCCCCCDGDBBBCCCCDCDCCCCBCB?BBBB=B?A>ABCCCBB@AAA@@<@?BBBB@D?BBBBBBBBB?BBAAC=CC@B===:>??A;>?C?BC>?>AB?><;BA@@>>>:@@A<@<@A??:;:@=AAAA:>>A>>>>>>@BBA>>>@<@@@<AA<A<@@@@@AA>><>@@@@5@=A=>@>>>.>>>??6<=@:9;A::::>AAA/ACAAB<A<@@;@AAA=A6:69<<>@@<@A@<@@@@>>>AAAAA???@@@AA<A<@<<<@<AA>?>AAA>>
@ATNG8:00853:01289
GATGGTAGAGTACAGTGTAGTAGACCAGAAGATCAGGAACTCTAGAAGAATTCAGATTTTTAACACGAGAGTAAACGTAAAAAGAAGGTTTTACAAGACTCACGTTAACAATATTGCAGCAGTACGCACACAATCGAAGCGCAGTAAGGATGGCTAGTGTAACTAGCAAGAATACCACGAAAGCAAGAAAAAGAAGTACGCTATTAACTATTAACGTACCTGTCTCTTCCGAAACGAATGAGTACGAGAGAGCACACGTGTCTACCATCGATGGATCTGAGTCT
+
5CBB>BBCDDDCCCCCCCDDBB@CC?CCC@DBBA@A=@?ABBAAAC@BB@B@>>>BADDC2A=ACCCCCCCBBB;BBCCCCC5BA=B4;:;.<BC?CBBADDCBC?B?BE@CBB?BBAABBCCCBBDDDBBB?CBBB?BABABAAB>B?B@@>ACBBACCB?AACCCB@BB?BBA=@@???8?>=;?@@AA2AC?C888>>>>@:=:>AAA;?;?ACCC@CCCBBBB@B@CCC>C??=@BCDDBAAABBDBAA@ABBCCCC<<<@9@>==?@@=AA<==C?:::
@ATNG8:00856:01311
GATGTAGGCGAGAGTGAGACGCAGTACTCATTCGTTTCGGAAGAGACAGGTACGTTAATAGTTAATAGCGTACTTCTTTTTCTTGCTTTCGTGGTATTCTTGCTAGTTACACTAGCCATCCTTACTGCGCTTCGATTGTGTGCGTACTGCTGCAATATTGTTAACGTGAGTCTTGTAAAACCTTCTTTTTACGTTTACTCTCGTGTTAAAATCTGAATTCTTCTAGAGTTCCTGATCTTCTGGGTCTACGCTCGTCGCCGCTACCATCGATGGATCTGAGTCT
+
:B;66@C@BBBBBCCHKHFBBBCDCBBBCCD@CBBB>BL@DABBBBBCA?BBBBGAD?AA@C@C@BAAACB==C7BAAAA2AA:A<==8;BBC@CA@<994:9?>@A<;;@@@A==:>>>>E;>>A==>@@=BBBF==;;;>==A@????;;;?8>>@<@@;?:>:::;:<9945;>>>2>;D;96666)68---(--3---4635+222&255771615505<9>97;79479///7377=A9ACA?>>>@;;;;//*/6339586669661:>===?A???
@ATNG8:00858:01287
GATGGTAGAGTACAGTGTAGTAGACCAGAAGATCAGGAACTCTAGAAGAATTCAGATTTTTAACACGAGAGTAAACGTAAAAAGAAGGTTTTACAAGACTCACGTTAACAATATTGCAGCAGTACGCACACAATCGAAGCGCAGTAAGGATGGCTAGTGTAACTAGCAAGAATACCACGAAAGCAAGAAAAAGAAGTACGCTATTAACTATTAACGTACCTGTCTCTTCCGAAACGAATGAGTACGAGAGAGCACACGTGTCTACCATCGATGGATCTGAGTCT
+
5=AA<BCDDCCCCCCCCCCCCCBBB@BCC?AAB@@@?C?BBCAAAB?BB?@>==>@@A@A2A<@@BBBBBBBDD>BABCCCF5BA=A<@@>7?A@;ACCBBBB;::;@BB@BBE@CBCBBDCCCCCECCCBC?CDBB?BABBCD??:?;??@=BCBCCCCC?BBBBBB?BB?BBC?BB???8??==ABABB3BEAD?>>A@DAB8:7;>BD7;7:AC@@?@BBBBBB@E@BBB>BAA>ABBBBBBBBBBBAA?BBBBAAAAAACC>@===@@@;===??BA8:9
@ATNG8:00860:01318
GATGGTAGCACGACACGACGATGTGTACTCATTCGTTTCGGAAGAGACAGGTACGTTAATAGTTAATAGCGTACTTCTTTTTCTTGCTTTCGTGGTATTCTTGCTAGTTACACTAGCCATCCTTACTGCGCTTCGATTGTGTGCGTACTGCTGCAATATTGTTAACGTGAGTCTTGTGAAACCTTCTTTTTACGTTTAACTCTCGTGTTAAAAATCTGAATTCTTCTAGAGTTCCTGATCTTCTGGTATGACTAGTGTACTACTACCATCGATGGATCTGAGTCT
+
:?<<8==BFMI@BAHCAA;969@BCCCBBBCD?BBCC>AA?A?CBBBBCC@CBBAB>@79:BB?B>@?BBB@BBB?BCDDD3A@=A@?92;7932;8><@C>BCDCA@599@=@@AA<AAA<B=?@??:::<;>=>>7;;AAAA???B@@@>>>A>;:;:>=<@>;;;;;AAAA;A@==<6<)/)/----(-6333(/(/<///;977-6776'59<>?;?;;;5;>==;:;9=;@AAA;;7;@A;@>>>@@A??>AAA@???>>><>>:::A@;A;=>>999:9
@ATNG8:00861:01281
GATGGTAGCTATACGTATATCTATGTACTCATTCGTTTCGGAAGAGACAGGTACGTTAATAGTTAATAGCGTACTTCTTTTTCTTGCTTTCTGTGGTATTCTTGCTAGTTAACTAGCCATCCTTACTGCGCTTCGATTGTGTGCGTACTGCTGCAATATTGTTAACGTGAGTCTTGTAAAACCTTCTTTTTACGTTTACTCTCGTGTTAAAAATCTGAATTCTCTAGAGTTCCTGATCTTCTGGGTCTCTCTCTCACGCACTACCATCGATGGATCTGAGTCT
+
6DCC;BBCBB?CFCCCFCCDCCCBCCCCCBBB@BBBE>BB@B?AA;;;A@=@@>>><A00/::6::;;B@?@BBB=:9878)7?6<@??2396==4<=>9?@9<<=>8818:>>ABB=A@@:=9<=;<<;;;9==>?:>>A@??>>>CBD?688=:=?B=@@;@=>>>;;;>AA=A====2<<@<@@DDD/;;8@>3>888>>5559+2222$22855052...9879993725///775979;06-----39578@@@@?>>D>??<>>AA:>>?@@;;;>>
@ATNG8:00814:01369
GATGGTAGCATCATGCATATCTCACCAGAAGATCAGGAACTCTAGAAGAATTCAGATTTTTAACACGAGAGTAAACGTAAAAAGAAGGTTTTACAAGACTCACGTTAACAATATTGCAGCAGTACGCACACAATCGAAGCGCAGTAAGGATGGCTAGTGTAACTAGCAAGAATACCACGAAAGCAAGAAAAAAGAAGTACGCTATTAAACTATTAACGTACCTGTCTCTTCCGAAACGAAATGAGTACGTGTGCGACGTGTCTCCTACCATCGATGGATCTGAGTCT
+
4;@<8===BCCDCCHDBBCDDDDBB?BCC?BAA??@9>38=9=ABB>BB?A>????<===+=6@@BBBBBBBBB>BCBCEEE5BA=B5;;;*;@D?CABBBBBCC>A>AB7;;;?BBAABBBBBBCBAA@<;5;C@A=@DCADA;;6<=@;;7;ABCCDCB@CCCCBB?::5:A>9>>888+3771778798%8<9<@BBBAA@=*//)/9<<)/+/:@>><BB@@@BB=@>9::-499:(7;>>>?>?>>@BA@@B777AAAA=AAA>A::8@==9=???>==:88
@ATNG8:00816:01356
GATGGTAGCGCACACATAGATACAGTACTCATTCGTTTCGGAAGAGACAGGTACGTTAATAGTTAATAGCGTACTTCTTTTTCTTGCTTTCGTGGTATTCTTGCTAGTTACACTAGCCATCCTTACTGCGCTTCGATTGTGTGCGTACTGCTGCAATATTGTTAACGTGAGTCTTGTAAAACCTTCTTTTTACGTTTACTCTCGTGTTAAAAATCTGAATTCTTCTAGAGTTCCTGATCTTCTGGGTCTCTCTCTCACGCACTACCATCGATGGATCTGAGTCT
+
5:<<7<<@BBBCBBCCCBBBBBBCBBBCCD::;;A@E>CC@B?BCCBCBD@DDBBB@C@CCCC@C?BBBBBBBCC@CCCCC3BC?ABED>CB@A?@CC?BB8;;CCDE@ECCCCCCC@CDD@C?BBCCBBAA=ACCC@DCDCCCCCDCCCCBBBB@DCC?BB?B?BBBCBCBCB=?9:::.:>B;:;:;:*;ABBC>CCCCCCBBCB=AAB@0ABBBBACADDACBAAA@@<@@;;;CAA=BBAB<BBBBBBBCCCCCBCBBBCC@CCCEBBB@BBBBBCCBAA
@ATNG8:00821:01356
GATGGTAGCACGACACGACGATGTGTACTTTCGTTTCGGAAGAGACAGGTACGTTAATTAGTTAATAGCGTACTTCTTTTTCTTAGCTTTCTGTGGTATTCTTGCTAGTTACACTAGTCATCCTTACTGCGCTTCGATTGTGTGCGTACTGCTGCAATATTGTTAACGTGAGTCTTGTAAAAACCTTCTTTTACGTTTACTCTCGTGTTAAAAATCTGAATTCTTCTAGAGTTCCTGATCTTCTGGAGATACACATGATACTCTACCATCGATGGATCTGAGTCT
+
B=A=:=BBBBB=>><A<>>>=@6;6>=<<=4<<A@9;;4925<@@5666;;=><7A.5.9594==@@AABBA@@=00000$/6)//8892//3D=7:::7>?:998;78/39=885=@@>?@5;5;>>??AA@=A????BAABBA@AAAAAAAA?;5@@B=AC?B?BB@@@BCBB>A;;;;;*<>B=;;;;.:=BCD9::;9B?99999=99;*99=>@5>:?A<@BB@@@B?B@CAA@CC?A@C?ABABCCCA@ADCCCBCBBCB?CAAAAABADCCBCBBBCB
@ATNG8:00826:01352
GATGGTAGTGTGTCTCTGAGAGTAGTACTCATTCGTTTCGGAAGAGACAGGTACGTTAATAGTTAATAGCGTACTTCTTTTTCTTGCTTTCGTGGTATTCTTGCTAGTTACACTAGCCATCCTTACTGCGCTTCGATTGTGTGCGTACTGCTGCAATATTGTTAACGTGAGTCTTGTAAAACCTTCTTTTTACGTTTACTCTCGTGTTAAAAATCTGAATTCTTCTAGAGTTCCTGATCTTCTGGTCTACTACACTGTACTCTACCATCGATGGATCTGAGTCT
+
5<==9>@DBBBCCDBCBEDBBCBBBCDDCC@@>@BBB<CC?B?BAADDCD?CCBBC@C?BBBCAC@GCGCECDBB?BBBBB1BC@CBCD>CD9:;:CD?BB?AAACBB@CCCCCCCD@CCC?@>ACEHBBBC@CBCD@DAAACCBBBCCCBBCBC@CBB@BE@B@@@@CBBBBB4;;;;;.;=A=;;;;;*;BBBC=CCCDJCBBAB5;;;;*:B@@A@C@CDABBBBAAA>A>ACDCBB>@@C@C;:;CCCCCCCCCCCCCCBB?CB@@@CC?CCBAABCBBC
@ATNG8:00826:01359
GATGGTAGGCGACATACATACGCGCCAGAAGATCAGGAACTCTAGAAGAATTCAGATTTTTAACACGAGAGTAAACGTAAAAAGAAGGTTTTACAAGACTCACGTTAACAATATTGCAGCAGTACGCACACAATCGAAGCGCAGTAAGGATGGCTAGTGTAACTAGCAAGAATACCACGAAAGCAAGAAAATGAAGTACGCTATTAACTATTAACGTACCTGTCTCTTCCGAAACGAATGAGTACGAGAGTCAGAGCAGAGCTACCATCGATGGATCTGAGTCT
+
@DBB?BBB?B9;;CDCCCCE@@@BB>BBHICCCB@@?A@CBCCCCC@BB>A?CCCBBBBB5B?CCBBBCFFBBB>BCCCDDD5BB@C?CCB8BAA;ABBAACA998:?AC@CCC?BB@AACBBCCCCCCCCC@CDCC@BAA@>>>@;@=B9:9:CBBBAAC@CCCCCC?AA?BBC<==877)9>><@BBB9B?><>ACCB?AAFBGACDCB@B@DCCBB@BBBBABB?A>ACD>DAA?BBBBBBBBBBB@BACBAA@@@BBBBBC?BB>>>:A?AGECCBBBBB
@ATNG8:00829:01360
GATGGTAGGCACTGCGCACACATCCCAGAAGATCAGGAACTCTAGAAGAATTCAGATTTTTAACACGAGAGTAAACGTAAAAAGAAGGTTTTACAAGGCTCACGTTAACAATATTGCAGCAGTACGCACACAATCGAAGCGCAGTAAGGATGGCTAGTGTAACTAGCAAGAATACCACGAAAGCAAGAAAAAGAAGTACGCTATTAACTATTAACGTACCTGTCTCTTCCGAAACGAATGAGTAACTGTATCTATGTGTGCGCTACCATCGATGGATCTGAGTCT
+
;BBB@BAB<@;66BCCBDBB9;;@@8@@B;@AACBA?B=A@@@@AE@DD@D?AAABBCCC3CACBBBBCCCBBB;:9;@???0@B?B?CEF<CCC?C?C@BBA;;5:49A8BBE?BBBCBBCCEDDDBBBBB@??AC9;;A;;9CA?B?A@A=A:::CBBB@CBBB@@;??<?AC????BB9AA@::;:;;,00)/9:;>@BBB@D@BA>@<@;@>>;=8=>>=>>?<?=AAA89@@<?>?>9929978<BBBBBBBCCB<;:BBA@BCBBBCB@CBC:9:??AB
@ATNG8:00831:01359
GATGGTAGAGTACAGTGTAGTAGACCAGAAGATCAGGAACTCTAGAATAATTCAGATTTTTAACACGAGAGTAAACGTAAAAAGAAGGTTTTACAAGACTCACGTTAACAATATTGCAGCAGTACGCACACAATCGAAGCGCAGTAAGGATGGCTAGTGTAACTAGCAAGAATACCACGAAAAGCAAGAAAAAAGAAGTACGCTATTAACTATTAACGTACCTGTCTCTTCCGAAACGAATGAGTACACATCGTCGTGTCGTGCTACCATCGATGGATCTGAGTCT
+
;DBB>BCCCBBBCCCCCCCCBCCAA>ACCACBBBA@>A>AAC@?@A?BB>B??<?88878(9;>@ABAABCBBB;????@@@0AA>B5;;;7;CC@CBAABBABA=B?BB?BBB?AABBCCBBCCCDDDCBB?CBAA?AA@@@A?>9@>B::::BBCCCCB?CCCBBB@>>;>BA;@@9999+9>=;::::9:%:>:>?=:A?A??;>;=:@B7;7;AC@@>@BAAABB@C?CCC>BBB?BBBDCCAAAAACBBCB?@?CBBBBBBB?BBBBCCC@BBBBBAAABB
@ATNG8:00831:01372
GATGGTAGGCGAGAGTGAGACGCAGTACTCATTCGTTTCGGAAGAGACAGGTACGTTAATAGTTAATAGCGTACTTCTTTTTCTTGCTTTCGTGGTATTCTTGCTAGTTACACTAGCCATCCTTACTGCGCTTCGATTGTGTGCGTACTGCTGCAATATTGTTAACGTGAGTCTTGTAAAACCTTCTTTTTACGTTTACTCTCGTGTTAAAAATCTGAATTCTTCTAGAGTTCCTGATCTTCTGGGTGCGCTACAGTCTCTCTACCATCGATGGATCTGAGTCT
+
4<<<8=AB?CJBBBGGCCCBBBCCBBBBGE@@>@BBD=BB?B@BCCBBAC?CCBAA=A?BBBC?C?CB@@BBBBB?BBBBB2AA?B>>>9>CBB?BBC?@A>A@ABAA>>@???>AA;>=D;A;;=>@????=@===<?@@@???>>>AA?>;;><>===CC<?;@@A???B@A;?;;;;/:9<988888(8@<=>5==>==<?===;????/?;;;>8=8;;5;B@A>==<A=@?@@@?;@@AA:?><>>@A>>>AA@???A@@<>:;;AAA<AAAA@>@@@A
@ATNG8:00833:01333
GATTAGTATAGAGCTCTACATAGTACTCATTCGTTTCGGAAGAGACAGGTACGTTAATAGTTAATAGCGTACTTCTTTTTCTTGCTTTCGTGGTATTCTTGCTAGTTACACTAGCCATCCTTACTGCGCTTCGATTGTGTGCGTACTGCTGCAATATTGTTAACGTGAGTCTTGTAAAACCTTCTTTTTACGTTTACTCTCGTGTTAAAATCTGAATTCTTCTAGAGTTCCTGATCTTCTGGTATACACACTCGCTCGCTACCATCGATGGATCTGAGTCT
+
>B>9ACCCCBBBFBBB?===AABCCDCC@@=@@AA9@@?B@CBBBACD?BAABB?B?BA994:>AADC>>==A6;>==;,752:>>A0=????AAA@CF=???=;;5;??@@ABC:==>=B=AAAAB;<;<>>AA7;;@;;;???>>>=<<<=175:9;=:?688?<88;;@792555)54<:>99;;,;:---)--2---5856+222&26766050..*.;;;:9:8<19;:;;>7=;;5;==;;;B@@@AAAAAA??@@=B???>>><@A>>>@???A
@ATNG8:00841:01376
GATGGTAGCATCATGCATATCTCACCAGAAGATCAGGAACTCTAGAAGAATTCAGATTTTTAACACGAGAGTAAACGTAAAAAGAAGGTTTTACAAGACTCACGTTAACAATATTGCAGCAGTACGCACACAATCGAAGCGCAGTAAGGATGGCTAGTGTAACTAGCAAGAATACCACGAAAGCAAGAAAAAGAAGTACGCTATTAACTATTAACGTACCTGTCTCTTCCGAAACGAATGAGTACAGAGAGTACGATATGTCTACCATCGATGGATCTGAGTCT
+
/;>?6@AAACCCC9<;DBCCCDBBB?BCFABAA@@?<??ABCC@AB@CC?B?BBBBBCEE3B=AABBBBABDDD>?;;;;;;*;@=A=BBB:BBB?AACBCB@@@?B@BB@BCC@BBBBBBBBCCCCBBBCG?B@@AACDCBCBBB@C@C;;:;BBBBCCC@CCCCCA?BC?BBC:==788*99:9=====,>A=A???BB@??;?<===A5:5:=BCB@B@@@BBB?A@ACB<BBA=AAA@@BBCCBBBCAABCBBAB???>>C?CAA>>>A<@@@@A=>=??
@ATNG8:00843:01370
GATGGTAGACATATCGTACTCTCTGTACTCATTCGTTTCGGAAGAGACAGGTACGTTAAAGTTAATAGCGTACTTCTTTTTCTTGCTTTTCGTGGTATTCTTGCTAGTTACACTAGCCATCCTTACTGCGCTTCGATTGTGTGCGTACTGCTGCAATATTGTTAACGTGAGTCTTGTAAAACCTTCTTTTTACGTTTACTCTCGTGTTAAAAAATCTGAATTCTTCTAGAGTTCCTGATCTTCTGGCGCTCTGTCACGTTTGCTACCATCGATGGATCTGAGTCT
+
5<==9BCDDCCBCCCCCCCBDBBBBBBCCBBA?@?>?7?A?C@BAABBBC@BA???3994;C@C@CCCCBBBBEGBBBBB2AA<@9994&4><=;A@C?CC@BABDAA7::@??BBB@CBB?B?BBA??>AB=AAAB>AABBCCB???B??<;;>;898:>=:?;??>A?>>@?8=====/<19188888(8>98818CAAB?>><<1/////$////97;6@@;@AAA;;;<A<AAAA=;77<<5///;;=;?==>766)8<<::5;>;;;A@<@B;;;>>>@@
@ATNG8:00848:01366
GATGGTAGCACACGAGATCTCATCGTACTCATTCGTTTCGGAAGAGACAGGTACGTTAATGGTTAATAGCGTACTTCTTTTTCTTGCTTTCGTGGTATTCTTGCTAGTTACACTAGCCATCCTTACTGCGCTTCGATTGTGTGCGTACTGCTGCAATATTGTTAACGTGAGTCTTGTAAAACCTTCTTTTTACGTTTACTCTCGTGTTAAAATCTGAATTCTTCTAGAGTTCCTGATCTTTCTGGTGTCGTCTATCATGTACTACCATCGATCGGATCTGAT
+
<?<<5;;@BC@AA>>>666>=656=666=;9979595)59.5.5;;?@BD=@@??;7;7;=7;=;7:=::888;;6:>:::'774=9:;3;?=?293@=@D@C@;:@@,00//97>C7=>A;C;>>>??565;A::>368<=@A;;;@@A>888=8;99676/617==@>5526672222&21637:AAA.88>::18=>;A=;765/556'58:=<6<===:=?@?A@D=@<;<;A@@?9?;;5;;;;>===>>?BBBAAA?>>:;76;;///377222,,
@ATNG8:00815:01403
GATGGTAGCATCATGCATATCTCACCAGAAGATCAGGAACTCTAGAAGAATTCAGATTTTTAACACGAGAGTAAACGTAAAAAGAAGGTTTTACAAGACTCACGTTAACAATATTGCAGCAGTACGCACACAATCGAAGCGCAGTAAGGATGGCTAGTGTAACTAGCAAGAATACCACGAAAGCAAGAAAAAGAAGTACGCTATTAACTATTAACGTACCTGTCTCTTCCGAAACGAATGAGTACGCGTCTCACTCTCGCCTACCATCGATGGATCTGAGTCT
+
DCAA?ACCCCCCCCCCCBBBBBBDD?BDB?B@BB99:;?BABAACB?BA>B?CBB?????1??CCCCCBBBBBB:@@?AAAA,@@=B5;;;.9@@<@AAABB@;;6;?AB?DBB@DBBBBBCCCBBCEDBCC@BCCB@BBBBAAAB<A=A??=@EBBBCBB?BBBAAA@BB@BBB>@@>><5>::39===<.?A?A@??AB?BA=A==>>D;?<?@D@@>@BABBCB?B?ABD>BBB>AAGBBBBBBBBBBBCBBBDBCC?BBB@BCAA@CC?CBBBBAAAA@
@ATNG8:00815:01421
GATGGTAGTGCGTGAGAGAGAGACCCAGAAGATCAGGAACTCTAGAAGAATTCAGATTTTTAACACGAGAGTAAACGTAAAAAGAAGGTTTTACAAGACTCACGTTAACAATATTGCAGCAGTACGCACACAATCGAAGCGCAGTAAGGGTGGCTAGTGTAACTAGCAAGAATACCACGAAAGCAAGAAAAAGAAGTACGCTATTAACTATTAACGTACCTGTCTCTTCCGAAACGAATGAGTACTGTATCTATGTGTGCGCTACCATCGATGGATCTGAGTCT
+
:@>B?CB<>CBBBBCCABBB@@;;;)4956<AABBB@C@CBBABAB?::489=??A@BBA1A>9:8AADCBAAC=@7;6???+==;@9===2=?D@AAAABCBBB?C@@A=ADC>BAA@BDBBCHCCCAA@A@CCBB@;;;CCBB@,00,00,0<@>@=AA?BBBDDD<>><???<@><==63336;;;;;+::5??BBBBBCC@EAFBAA?B?BBBBB?BCBCBBB?B???>5>;;5;:9=999BBBAB?877@9999=>>@@@>BCBBCAA?A:::??@@??
@ATNG8:00817:01408
GATGGTAGCACGACACGACGATGTGTACTCATTCGTTTCGGAAGAGACAGGTACGTTAATAGTTAATAGCGTACTTCTTTTTCTTGCTTTCGTGGTATTCTTGCTAGTTACACTAGCCATCCTTACTGCGCTTCGATTGTGTGCGTACTGCCGCAATATTGTTAACGTGAGTCTTGTAAAGCCTTCTTTTTACGTTTACTCTCGTGTTAAAAATCTGAATTCTTCTAGAGTTCCTGATCTTCTGGAGATACACATGATACTCTACATCGATGGATCTGAGTTT
+
;>?A9;;?CCBA==>BB@BA@;:=EABACCCB?BBBB>CB?C?@@ABCCC@CCCBB>B@BBBB?BGCBAAABC=C<ADFDE3AA>ABAA:?@?B?BCC?AB7:9?@AB?BBBBB??A=A>><><???BB>>><@>=><===::9>@@???A<::<7///9@@9=1;;@CCA@>>:;;@C9CD;>:<;==<(/////)/56/..;;9927::7)899=@;A6::9@;9;;;@;@<@@AA??<888:?>?==989;;>>=====;;;AAE;;;A=A@@??>>>?8
@ATNG8:00819:01417
GATGGTAGGCGTGTGAGAGTCTGCCCAGAAGATCAGGAACTCTAGAAGAATTCAGATTTTTAACACGAGAGTAAACGTAAAAAGAAGGTTTTACAAGACTCACGTTAACAATATTGCAGCAGTACGCACACAATCGAAGCGCAGTAAGGATGGCTAGTGTAACTAGCAAGAATACCACGAAAGCAAGAAAAAGAAGTACGCTATTAACTATTAACGTACCTGTCTCTTCCGAAACGAATGAGTACGAAGAGTCAGAGCAGAGCTACCATCGATGGATCTGACGTCT
+
;>;:5944.455:<<@BBBA>A:9626CD:CCAA@A=A>AABA@?@<:;046<:333333$36:;<?@@BAA=@7@;;=;;;,00*/)///&//:39:=99:>>>:>:>B=@A@:>>>>@C???@===888>5;;>A388;;===?5;5;=@<===;;;>><@B==:94:@<??;5:;??=4=8815AA@A/6717///99><=:>;??>>9=9><8888==@AAAA=@=??>7=9949?=>75555.5;;;>>>>>>==;;555A=C668>==8>566=//.355
@ATNG8:00823:01403
GATGGTAGGAGACACGTCGCACACGTACTCATTCGTTTCGGAAGAGACAGGTACGTTAATAGTTAATAGCGTACTTCTTTTTCTTGCTTTTCGTGGTATTCTTGCTAGTTACACTAGCCATCCTTACTGCGCTTCGATTGTGTGCGTACTGCTGCAATATTGTTAACGTGAGTCTTGTAAAACCTTCTTTTTACGTTTACTCTCGTGTTAAAAATCTGATTCTTCTTGAGTTCCTGATCTTCTGGTGTCGTCTATCATGTACTACCATCGATGGATCTGAGGTCT
+
8<=>:===;>??;A;;;;<<<566<666?>>A=>@@@:@@;B?BBCCBBB?BAA@?<?;@AAB?B988AAA@<=?8=C===+99173333&3999/733,7=8?==8AB<<=@@78<A;;>>5>:99655;<<;A==>378<<>>;;;;ABA;66:5///688587=:;999><<497777)76<6==BBB.;877D9@@>>====<<4:::9)866///4::7<@<@;:;=A;A9899:599::@>>=;;>??A???ABB???A=AA>>>@@==99-,,,),22
@ATNG8:00829:01399
GATGGTAGGCACTGCGCACACATCCCAGAAGATCAGGAACTCTAAGAAGAATTCAGATTTTTAACACGAGAGTAAACGTAAAAAAGAAGGTTTTACAAGACTCACGTTTAACAATATTGCAGCAGTACGCACACAATCGAAGCGCAGTAAGGATGGCTAGTGTAACTAGCAAGAATACCACGAAAGCAAGAAAAAGAAGTACGCTATTAACTATTAACGTACCTGTCTCTTCCGAAACGAATGAGTACATAGATATACGTATAGCTACCATCGATGGATCTGAGTCT
+
4<<=7;:=.455555;:556<;;;?6>>B<;55555.559////)/:3996:655433<<<'>6;=8333:544;133444444#5949.555&5998;66:;;;4::)47;;9>>>;>>::;;<CGDDDCCCCB?A@@@8;;BA@@??4;5;;;5;BAAAAAC>BACCCE@BB???<;?>>>>3;;;58899:(9A??@?A>??>>;><B@?@=D=;:@;;6;B;;:DB?B?DAA<BAA????BBBBBBBBBBBBC>=AAA;;;@??;?A:::>>6;;>==>AA??
@ATNG8:00831:01426
GATTAGTGTCATATGAGAGTGTGTACTCATTCGTTTCGGAAGAGACAGGTACGTTAATAGTTAATAGCGTACTTCTTTTTCTTGCTTTCGTGGTATTCTTGCTAGTTACACTAGCCATCCTTACTGCGCTTCGATTGTGTGCGTACTGCTGCAATATTGTTAACGTGAGTCTTGTAAAACCTTCTTTTACGTTTACTCTCGTGTTAAAATCTGAATTCTTCTAGAGTTCCTGATCTTCTGGTCTACTACACTGTACTCTACCATCGATGGATCTGAGTCT
+
>6626::9;=@@AABBBBB@@@BBBACA@A@:89C=:989=?<BBBBB?CCABA?A:BBCB<A?ACCBGDBBC>;;;;;':@;@;;9,9?9969<<7<@0/0977;.5959=9<<:;;@=@<?@>9:59929959=@999DDA@?>995:9=9:;??=BD<?<:::AABCCB?B<<<<.;5;=;;;;.;?;;;.;;<8:...--(---&-9:55.55;;5;9665557=9<<;;>>8<;:5;====000//0999:@=>>>299599995:<<<<:::<5
@ATNG8:00836:01401
GATGGTAGCAGACGTGACAGAGCGCCAGAAGATCAGGAACTCTAGAAGAATTCAGATTTTTAACACGAGAGTAAACGTAAAAAGAAGGTTTTACAAGACTCACGTTAACAATATTGCAGCAGTACGCACACAATCGAAGCGCAGTAAGGATGGCTAGTGTAACTAGCAAGAATACCACGAAAGCAAGAAAAAGAAGTACGCTATTAACTATTAACGTACCTGTCTCTTCCGAAACGAATGAGTACTGCGTCTCACTCTCGCCTACCATCGATGGATCTGAGTCT
+
4A@@?BA@@CBBB:66CJCCEC@@@?BBB?BBBC@@>?@BBCCCBB?BB?B@BBBBBBBB2A>ABBBBCCCCCC=CAAADDG5BA;>5;;;-;BD?ABBCDFD@@?@@CHABAB?DCCCCCCDDEECC@@@C@CCCC=AABBBA??9>:>>>;?BBBBCCC@ACD@@?>AA?@@A?A@===7???=@CCCC2CC@B?>;B@AAA:=:>EDE:=:=BCCC?BBBBBBB?B?BBB>CBB?BBDDBAAABBBBCCBBBBBBBBB@CCC@CABABBC?CCBBBAAABB
@ATNG8:00842:01385
GATGGTAGTGTCATATGAGAGTGTGTACTCATTCGTTTCGGAAGAGACAGGTACGTTAATAGTTAATAGCGTACTTCTTTTTCTTGCTTTCGTGGTATTCTTGCTAGTTACACTAGCCATCCTTACTGCGCTTCGATTGTGTGCGTACTGCTGCAATATTGTTAACGTGAGTCTTGTAAAACCTTCTTTTTACGTTTACTTTCGTGTTAAAAATCTGAATTCTTCTAGATTTCCTGATCTTCTGGATAGCGACGCGATATACTACCATCGATGGATCTGAGTCT
+
9:<<066====>==66655;>>>>>65554::7445909<8=9666<:991555;;3:5::::5;8=>;??@?BB@CBCCC3AA=?349)449:.45;7<=:696CDA9=000>>=<8<DD>B>BCCAAA:;69B@C>BBABBBFCCBA@CCCCC@D@A?AB@C@CC;;;EDCC=@@@@@3@=A=;;;;;*;???@9@@BB=B;;:B?B@@@0??999<@9>>:====999,9:=@@BBB69:>:@B@BABBAAAABAABBBCBB?BCC???B>BDBBBBBA@@
@ATNG8:00845:01390
GATGGTAGCTATACGTATATCTATGTACTCATTCGTTTCGGAAGAGACAGGTACGTTAATAGTTAATAGCGTACTTCTTTTTCTTGCTTTCGTGGTATTCTTGCTAGTTACACTAGCCATCCTTACTGCGCTTCGATTGTGTGCGTACTGCTGCAATATTGTTAACGTGAGTCTTGTAAAACCTTCTTTTTACGTTTACTCTCGTGTTAAAAATCTGAATTCTTCTAGAGTTCCTGATCTTCTGGGTCTCTCTCTCACGCACTACCATCGATGGATCTGAGTCT
+
9AAB?BBCBCDGDCCCBBECCCBBCBA@AC@@?@CCC<@@=@?AACBE@?<?DBBB=A=ABBB?A?AAAAAAACA<AACDC2@A?ACDD>BB@B?>>>=@@4:9B@BB?BBACBAAA;@>>:><AAAA??>A;@@>><>>>=>===??=>=@@@A=888;>>:>;>?@@?????<>>?CC5B;?:98888(8<77706<:///666?=BBBB.::@@A<A<=>:>==D?>>9=577///7166@@:@BDAA>?>A>>>AAA>>>A<::::>>>=AAAAA@=>>?
@ATNG8:00845:01393
GATGGTAGCTCTGCTCTGACTCTCGTACTCATTCGTTTCGGAAGAGACAGGTACGTTAATAGTTAATAGCGTACTTCTTTTTCTTGCTTTCGTGGTATTCTTGCTAGTTACACTAGCCATCCTTACTGCGCCTTCGATTGTGTGCGTACTGCTTCAATATTGTTAACGTGAGTCTTGTAAAACCTTCTTTTTACGTTTACTCTCGTGTTAAAAATCTGAATTCTTCTAGAGTTCCTGATCTTCTGGTGTCTGATCTGTATCACTACCATCGATGGATCTGAGTCT
+
/AAA=@@006CB<;:DECCBDCCBB@;;9??A@?@AD=BA=B<AABCABB@BBCCBAC@CCDC@FACBBCBBBCD?BBEDD0;<7;;BC<AB;;7<AA?CC@CBCBBH?ABCDDCDCACBA6;7;;;@A;;8;?BBCC@BAABC@@@BBBBA@=@D?@@@@@@=@?AADDCA@CG@CDCCC;B@B@BBBBB0BBA@@=ACCCEFE<;;5;;;;*;@@;;7;@DB?BBBABBA>B>@@@BBB;;;C?BCBABBDCCCCGCBBBFA@B>A;;;AAA?B@@@:;:A??
@ATNG8:00847:01390
GATGGTAGCATCATGCATATCTCACCAGAAGATCAGGAACTCTAGAAGAATTCAGATTTTTAACACGAGAGTAAACGTAAAAAGAAGGTTTTACAAGACTCACGTTAACAATATTGCAGCAGTACGCACACAATCGAAGCGCAGTAAGGATGGCTAGTGTAACTAGCAAGAATACCACGAAAGCAAGAAAAAGAAGTACGCTATTAACTATTAACGTACCTGTCTCTTCCGAAAGAATGAGTACGAGAGTCAGAGCAGAGCTACCATCGATGGATCTGAGTCT
+
:?4505=BAAA@CCB;99;=B@CBD>A@@5::=;@?=?=;870//93888;=::::7>>>+B?9:3888=<?A@;?;AACCC1?@;>5=>?7@BC?A;:<BBBCC@C@CHACBB@BB@@?@AABBBBCCBBB?B@@@?BBABBBBB>A=B;;7;CBBBBBC@CBA?@??BB@AAA;??999+:==9>==<=,>A9?>BBBBABC=B7;;??:=:>>DCA=A000ABB?B=@@@8@@=???AAABADCBBABBCD:::BA???BC?BA==>=B@C@@@BAAAB?
@ATNG8:00858:01387
GATGGTAGCGCACACATAGATACAGTACTCATTCGTTTCGGAAGAGACAGGTACGTTAATAGTTAATAGCGTACTTCTTTTTCTTGCTTTCGTGGTATTCTTGCTAGTTACACTAGCCATCCTTACTGCGCTTCGATTGTGTGCGTACTGCTGCAATATTGTTAACGTGAGTCTTGTAAAACCTTCTTTTTACGTTTACTCTCGTGTTAAAAATCTGAATTCTTCTAGAGTTCCTGATCTTCTGGGTGTATCAGCGAGTATCTACATCGATGGATCTGAGTCT
+
9>::5;?CBBBDDDAAACBBCCDDCCAABBBB@@@@@8@A5;7;BCCFGDADCCBA>AACCCC?B@CCBBCBBBB?@@@@@0@A=??CC>CCBD?BDC@CC;::BCCD?CDCCCCCB?CBC?B@CCBC@AAC?CCCC@BABBCBBBCCBBACCDD@BBB@AB?B@BBCCCBBBC?A;;;;.;>@;;;;;;*;BCCC=CBCCDBBBBA;@C@C,ABAABAGAGDACCCGCBB@B@BBBCDC@BBBA=ABBCBCCDCCCCCBDBB;;;;;;@BB?BCBBBCCD@@
@ATNG8:00859:01387
GATGGTAGTGATACAGATCAGACACCAGAAGATCAGGAACTCTAGAAGAATTCAGATTTTTAACACGAGAGTAAACGTAAAAAGAAGGTTTTACAAGACTCACGTTAACAATATTGCAGCAGTACGCACACAATCGAAGCGCAGTAAGGATGGCTAGTGTAACTAGCAAGAATACCACGAAAAGCAAGAAAAAGAAGTACGCTATTAACTATTAACGTACCTGTCTCTTCCGAAACGAATGAGTACGTGTGCGACGTGTCTCCTACCATCGATGTATCTGAGTCT
+
6;;;;@CCDBBBCCCCCCCCCCBBB@CCC?CCCC::::>CCEBAAC?CC?B?BBBBBCCC1C?BBBBCCBBBBB=BCCCDDD2BB@B<@@@9ABC@CBBCBBBCB@C?CC?CCD@BBBBBCCCCCCCCBBAD?AAAA>AAAAAAAB?B@D::;:CCCBBBC@CCBBAA=9939@@;>>9999+99:9999::(9@=B>??BABBD;?;>>>D=B=>>BA@=@B@@@CB<@=@AA9A::8:??CBBBBBBBAAABBBBBCB;;6;@;76///9666CA@@??@778
@ATNG8:00863:01384
GATGGTAGCGCATATCAGCGCAGCCCAGAAGATCAGGAACTCTAGAAGAATTCAGATTTTTAACACGAGAGTAAACGTAAAAAGAAGGTTTTACAAGACTCACGTTAACAATATTGCAGCAGTACGCACACAATCGGAGCGCAGTAAGGATGGCTAGTGTAACTAGCAAGAATACCACGAAAGCAAGAAAAAGAAGTACGCTATTAACTATTAACGTACCTGTCTCTTCCGAAACGAATGAGTACTGCGTCTCACTCTCGCCTACCATCGATGGATCTGAGTCT
+
BC@@=@BBACCCBCBBCCA@ADCCC>CCC@DCCDCB?B?BBCDCCC?CC?B?AAA?@@@@1@@CCCBBBDGCCC=BB;;;;;*;A>B5;;;*:CC=@A@BCCBA@>AACE@BBB>AABBBBCCCCCCCBBDDACCC@CCBBBCCAA<@=@9979BBCCCCC@CCCBBC@@@>@CC=@?999*:9:3:AAAB3AB@DBAABBDB@=@?BC?A:?:?ACCC@CCCCCBB@B@EDD=BBB@BBCCCBCAAB?AACCCBBBBBBB@DCC@BAAABBDADCCCC:::BB
@ATNG8:00863:01388
GATGGTAGCGCATATCAGCGCAGCCCAGAAGATCAGGAACTCTAGAAGAATTCAGATTTTTAACACGAGAGTAAACGTAAAAAGAAGGTTTTACAAGACTCACGTTAACAATATTGCAGCAGTACGCACACAATCGAAGCGCAGTAAGGATGGCTAGTGTAACTAGCAAGAATACCACGAAAGCAAGAAAAAGAAGTACGCTATTAACTATTAACGTACCTGTCTCTTCCGAAACGAATGAGTACGATGAGAGAGCTCTCTCTACCATCGATGGATCTGAGTCT
+
BCCC?B:6;BCDCCCCBBBCCCDCF>FCC@CDDD@@???BBCBBBB?BB?C@BAA:::::*;>ABCCCCCFDCE>DB::999*;B>A5;;;-<BFACBBBCCC@?>@?BC@BBB?BBBBCBBBBBBBBCBCC@CCBB?BBB@@BAB=A=A::8:CBBBCBB?BDDA@@?AA?AAB>A@A@>6>>>9>BCDC2CC?C::9ABB@@=@>AA??=B<@@CBC>BBBBBCG@C?ABD=C@@>@CCCCBAABBBBBAABAABBBB@@@BB>BAB@@>>:>>>>>>=<55
@ATNG8:00863:01422
GATGGTAGTGCGTGAGAGAGAGACCCAGAAGATCAGGAACTCTAGAAGAATTCAGATTTTTAACACGAGAGTAAACGTAAAAAGAAGGTTTTACAAGACTCACGTTAACAATATTGCAGCAGTACGCACACAATCGAAGCGCAGTAAGGATGGCTAGTGTAACTAGCAAGAATACCACGAAAGCAAGAAAAAGAAGTACGCTATTAACTATTACGTACCTGTCTCTTCCGAAACGAATGAGTACATAGATATACGTATAGCTACCATCGATGGATCTGAGTCT
+
;>>>9>BBBBBBABJFCCCDDDBBB>BBCACCB@@A@B?CEBCBDA?BB>B=@BCBBBBB3B?CCBBBBBCBBB=BA?@?>>,>@<A4;;;6;BDACCCCGDDAB>B?BC@CCC?BBCBBBBBDCCCCCCBB?@@?@<@@@@?@A@>BACBB?BCCCCAAA@BBB@??>BB?CBB?BA=>>8:9:;====?.=A>A999BCAAD:=:=AAA<A@@C@@<@A@@@CC?C?CCC>BBB?BBBAABBACAAAAAA@AAABBB@A?=>9=???A??;?A?<==A;;;
@ATNG8:00817:01445
GATGGTAGTGATACAGATCAGACACCAGAAGATCAGGAACTCTAGAAGAATTCAGATTTTTAACACGAGAGTAAACGTAAAAAGAAGGTTTTTACAAGACTCACGTTAACAATATTGCAGCAGTACGCACACAATCGAAGCGCAGTAAGGATGGCTAGTGTAACTAGCAAGAATACCACGAAAGCAAGAAAAAAGAAGTACGCTATTAACTATTAACGTACCTGTCTCTTCCGAAACGAATGAGTACGTGTGCGACGTGTCTCCTACCATCGATGGATCTGAGTCT
+
5<995;;;@CCCCCCCCBBBCCCAA?BBC@BBCB@A>A=AABBAAB>AD?C?B@?99999$8<BCBCCCBBBBB;AA:;;;;*;C@C?CCCC5CCC@A9;;CBBBB@C@CC?BBB>A@ABBCCCCCBGCCBAA>BCCC?BBBABA?>9@;@@@=@CBCBCCC?CDCBBB@AA>ABB<@@999+9>><99:9::%9?;?999BBB@A=?:==>>;>;>@BBB@BBBBBCC@DA@@@;?CC?BABCCCCBBB>>>BBBCBBBBBA:?AC?A@>@A?>:>>@>A=;///
@ATNG8:00817:01479
GATGGTAGCTCGCTGATGATATCTCCAGAAGATCAGGAACTCTAGAAGAATTCATATTTTTAACACGAGAGTAAACGTAAAAAGAAGGTTTTACAAGACTCACGTTAACAATATTGCAGCAGTACGCACACAATCGAATCGCAGTAAGGATGGCTAGTGTAACTAGCAAGAATACCACGAAAGCAAGGAAAAGAAGTACGCTATTAACTATTAACGTACCTGTCTCTTCCGAAACGAATGAGTACTGTATCTATGTGTGCGCTACCATCGATGGATCTGAGTCT
+
;BBB=CADBBBCCCCBBCBB@CB?@?@BB?BBBAAA=@=ABBBBAC@CG>A==;<<====,=?BBBCCBAA@@@9@>?@@@@0>?<?2;;;*;CE?CBBBCDDCC@C@BB?BBB@CCBABBCCCBBDDBA@C@CCBB@BCCCCB?@=@=B::9;DBBCCCC?CCCDCC?BC?BCC?A@<;;3?<<8<2888*9A9??BBBBBBA??<AA>>:=<@BGBB?BCBBABC@C@BBB>BBB@BCCCCCCAAACDC@A@AABBBAA@BBC?@B>>?;@<A:::C@??BB
@ATNG8:00821:01466
GATGGTAGCACGAGTCACTCATATCCAGAAGATCAGGAACTCTAGAAGAATTCAGATTTTTAACACGAGAGTAAACGTAAAAAGAAGGTTTACAAGACTCACGTTAACAATATTGCAGCAGTACGCACACAATCGAAGCGCAGTAAGGATGGCTAGTGTAACTAGCAAGAATACCACGAAAGCAAGAAAAAAGAAGTACGCTATTAACTATTAACGTACCTGTCTCTTCCGAAACGAATGAGTACGATGAGAGAGCTCTCTCTACCATCGATGGATCTGAGTCT
+
5<;;26@HECCCCCCCCCCDHCCCC?CBB>BBBBBB=A<@DCBBBB@CC@C@AA@=@?=?.??BBBBAA@>989+99<:999$4;39.55)5;;8<;;;;<<;;9;<CG;DBB?BA@?ADBCCHAABCAAA@CCCD?CBBCCCBC>B?B::7;AAAABA@>@CBBBB@BC?BBB?AD:::,8<<89999::%0=9;000@=@@@<>;>>>@=@=@@CBB?BBBBBBC@C?AAD?CBB=?@?@A@AAAABACBBBBBBA>@@>>==8==:::8818;;AAA@@>>
@ATNG8:00822:01435
GATGGTAGAGTATCATGTGTATCTCCAGAAGATCAGGAACTCTAGAAGAATTCAGATTTTAACACGAGAGTAAACGTAAAAAGAAGGTTTTACAAGACTCACGTTAACAATATTGCAGCAGTACGCACACAATCGAAGCGCAGTAAGGATGGCTAGTGTAACTAGCAAGAATACCACGAAAGCAAGAAAAGAAGTACGCTATTAACTATTAACGTACCTGTCTCTTCCGAAACGAATGAGTACACATCGTCGTGTCGTGCTACCATCGATGGATCTGAGTCT
+
5<>>;@CCCCCCGCCCCCCCCCCBB?BCB@CBCCCC?B@BCBBBBB@CC?B<?C?:;:;-:;@ACCCCCCCBB>B@AAKKK5CB>C5;;;.;CC?BCC@B@@00-0;@?<@AB?BBAABBBBCBBCCCCBB@BBBB>A?@@BAAB?B?B@@<@AABB@@@?ABBCBA?BC?CCC@BB>>=7=9939999+9A?BABBCCBBB?C?@@@A<=:==BAA=ACB<;;C>B@CBE?EDD;<<CBBBCBB;;:BAFCC;;;A;<<AAC@;;:AA@@=@A??@999AA
@ATNG8:00825:01444
GATGGTAGCTCGCTGATGATATCTCCAGAAGATCAGGAACTCTAGAAGAATTCAGATTTTTAACACGAGAGTAAACGTAAAAAGAAGGTTTTACAAGACTCACGTTAACAATATTGCAGCAGTACGCACACAATCGAAGCGCAGTAAGGATGGCTAGTGTAACTAGCAAGAATACCACGAAAGCAAGAAAAAGAAGTACGCTATTAACTATTAACGTACCTGTCTCTTCCGAAACGAATGAGTACACACTCTCATATGACACTACCATCGATGGATCTGAGTCT
+
B<CC>?;;>B@A699<AABBBBBBC@CDC@@<<=00+03<<?AA@D<A@?A=@AA>?>>>,=;A????AB@@AB=@?ABBAA3@@>@?CCC;CBC?C<;;CC:99;=:00)/00)/876>CBB@EBDBAAAF@BCBC@BAAABBAC?@<>00+0>@@A@BB?@@?BBC=??@C??;???@@9999;99999(7;8<778>A9:;<@=E>>>;><:;ACE@BCBBA@?5;5:@@9?@@?:99?BCDDBBBBBAA@A@9;;C;::AA?A98773:5;:::<;;;;8
@ATNG8:00827:01470
GATGGTAGTGTGTCTCTGAGAGTAGTACTCATTCGTTTCGGAAGAGACAGGTACGTTAATAGTTAATAGCGTACTTCTTTTTCTTGCTTTCGTGGTATTCTTGCTAGTTACACTAGCCATCCTTACTGCGCTTCGATTGTGTGCGTACTGCTGCAATATTGTTAACGTGAGTCTTGTAAAACCTTCTTTTTACGTTTACTCTCGTGTTAAAAATCTGAATTCTTCTAGAGTTCCTGATCTTCTGGTCACTACACTGTACTCTACCATCGATGGATCTGAGTCT
+
789<7<:<666<;;;>;;;555:655==55564////(/76;6:==<66/7;;;//)/4:77>2:25555;666>9>====+5526<>@4;;6646??:>>969;<=A=A@AABB>>:>>?:<8<B;@@AAA?A;;:@CBAAA000=><=9?BA=8;::87727+//::=====;?@@@@2=6;755555$4;;;;///9;;9659@9>999(9:>//)/)/94:?B=>>>:@:CBBBBB?B@@<@AAABCB@:;;A;;;;;:;4:@;;;AA=@@?B:99:77
@ATNG8:00829:01447
GATGGTAGAGTATCATGTGTATCTCCAGAAGATCAGAACCTAGAAGAATTCAGATTTTTAACACGAGAGTAAACGTAAAAAGAAGGTTTTACAAGACTCACGTTAACAATATTGCAGCAGTACGCACACAATCGAAGCGCAGTAAGGATGGCTAGTGTAACTAGCAAGAATACCACGAAAGCAAGAAAAAGAAGTACGCTATTAACTATTAACGTACCTGTCTCTTCCGAAACGAATGAGTACGTGTGACGTACGTGAGCTACCATCGATGGATCTGAGTCT
+
49::5;;>@A@CCCC;;;CBBBBBC@CCC?CCCFCBB@B?BCCC@DC?C?BCABBDDD2C@CEDCCCCCCCC?CBBBEBB2BB>B@CDD<C@@?ABBBBCDBB?B@BB>BBB?BBBBBBBBCCCCCBABC@CC@@>ABCCBBAA@CADAA?ACCCCCBB?BBBBBA@BB@AA@<??887*9==9=====.>A?A@??CCBAA?C?AB@@;>8;:A;;9;D@A@@@<@=AAB>DEED??ABCCCAAACBB@AABBBBBA@AAAA>ABBBAAA@CAAABBBBBB
@ATNG8:00830:01434
GATGGTAGTGCGTGAGAGAGAGACCCAGAAGATCAGGAACTCTAGAAGAATTCAGATTTTTAACACGAGAGTAAACGTAAAAAGAAGGTTTTACAAGACTCACGTTAACAATATTGCAGCAGTACGCACACAATCGAAGCGCAGTAAGGATGGCTAGTGTAACTAGCAAGAATACCACGAAAGCAAGAAAAAGAAGTACGCTATTAACTATTAACGTACCTGTCTCTTCCGAAACGAATGAGTACATAGGTATACGTATAGCTACCATCGATGGATCTGAGTCT
+
CDBB@BCCCCCBCCCCCDDDGCBAA>CCDAEBBBBB?B@CAAACCA=AA?A?BBBBBBBB3B?BCCAAAAABBB<BBABBBB5CC@F?CCB;BCDAFAABDCB998;?BB?CBC?BBCCCBABCCCECBBBC?CBBB>AAA@BABB<@<@??<@CBBBBBC@BCCAAA?BC@B@B<>>;=<3?9949CDFF2BB?B999BAA>><><@@AB;><>BCBB@CBBBBBB@C?BBC>CCC?AAADBBBCBBB=BCBBBBBBB@@<AAA5::@@DAA<AAAAAC>=<<
@ATNG8:00830:01439
GATGGTAGCACGAGTCACTCATATCCAGAAGATCAGGAACTCTAGAAGAATTCAGATTTTTAACACGAGAGTAAACGTAAAAAGAAGGTTTTACAAGACTCACGTTAACAATATTGCAGCAGTACTCACACAATCGAAGCGCAGTAAGGATGGCTAGTGTAACTAGCAAGAATACCACGAAAGCAAGAAAAAGAAGTACGCTATTAACTATTAACGTACCTGTCTCTTCCGAAACGAATGAGTACAGAGAGTACGATATGTCTACCATCGATGGATCTGAGTCT
+
49@>5ABABBDC>CCCCBBBA@??=7<>@:?BAA@A?A?BCDCBBB?@@<@<;::??ECC1A?CCBCCBBBAAA9??@@@@@1@CAD@DDD;CCC?CCCBBBB@@4:6;?;@BB?CBCBB@AABCCCCBBBC@DBBB?BBBBCAAA4;4;;;5;BBCBCBC?BBB@@@?BC?@?@?BBCCA8?9939?>?@2ACABBBB@@A9959?AA?@<><>ADDDADAA@BAA=@=@AD>AAA?CCBAABBBBBBBBAABBBBBAA@AA:818?>>???=@AAAA>>>>>
@ATNG8:00837:01445
GATGGTAGCACACGAGATCTCATCGTACTCATTCGTTTCGGAAGAGACATGTACGTTAATAGTTAATAGCGTACTTCTTTTTCTTGCTTTCGTGGTATTCTTGCTAGTTACACTAGCCATCCTTACTGCGCTTCGATTGTGTGCGTACTGCTGCAATATTGTTAACGTGAGTCTTGTAAAACCTTCTTTTACGTTTACTCTCGTGTTAAAAATCTGAATTCTTCTAGAGTTCCTGATCTTCTGGTATACACACTCGCTCGCTACCATCGATGGATCTGAGTCT
+
BDBA>CCCCCCCDBCCBBCCDCCDCEGHDCHCACCCD>CD@C@BBCCEBBBCBBBA?A?BBBB?D@DCCC@@@CG@@ABAA2@A?BCBB<BC@A?ABB?BD?@@BCCC@BBCDDDAA>ACC@C@DCBCAAAB@DDDE@CBBBBACCDGCCCBBBB?BBB@CC@C?AACCBBBCD@A::;:5;>@<;;:;-;CBBC=BBDEDDBBBB>BBBB2BBBBC@B?BGBGDCB@@B@D@@@@CCC@CAA?ACCEBBBCEDABACCCCBBB@BBBAACD@CC???CCB??
@ATNG8:00847:01470
GATGGTAGTGTCATATGAGAGTGTGTACTCATTCGTTTCGGAAGAGACAGGTACGTTAATAGTTAATAGCGTACTTCTTTTTCTTGCTTTCGTGGTATTCTTGCTAGTTACACTAGCCATCCTTACTGCGCTTCGATTGTGTGCGTACTGCTGCAATATTGTTAACGTGAGTCTTGTAAAACCTTCTTTTTACGTTTACTCTCGTGTTAAAAATCTGATTCTTCTATAGTTCCTGATCTTCTGGCTCTCGTAGACAGATACTACATCGATGGATCTGAGTCT
+
?=C??AABCCCCCDBBBDDCCBBBBBCCCBBB?BDDE>CC@B>BCIICCC@CBCCB@D?CCCC?C@CCCCCCCB@;99999):C?CBBD>@A@B@BBD@BC@;:<HDC@BCCCCBBDACBF@C@CDBBCBBB@BHCC@B@@@CBBBDCFCCBBBC@C@@=@B=A>BBBBCDCCC?BBCDD;C<?;;;;;;*<BBBD>BBBCDGBBBBACCCC5BCCCBB?CCACHDCB@@>@?BBBBBB?BBB?BC::;CCCBBBDCCGCCCCDCCCCBBB?BBBBBAAABB
@ATNG8:00855:01451
GATGGTAGGACGAGCGTCTGAGAGGTACTCATTCGTTTCGGAAGAGACAGGTACGTTAATAGTTAATAGCGTACTTCTTTTTCTTGCTTTCGTGGTATTCTTGCTAGTTACACTAGCCATCCTTACTGCGCTTCGATTGTGTGCGTACTGCTGCAATATTGTTAACGTGAGTCTTGTAAAACCTTCTTTTTACGTTTACTCTCGTGTTAAAAATCTGAATTCTTCTAGAGTTCCTGATCTTCTGGTGTCGTCTATCATGTACTACCATCGATGGATCTGAGTCT
+
@A;9.44;29:<=>666@>C=BCDACCBBAAA;=494(4:39.449:<<<:<;;<>6;7;<A@)0*00/67///7277777'794:=>=2<<9529@@9=?469=>>>@@ABABBBC?AAB@C?CAAAABCEABBBC?AACBB;;;BABBCCC@@=@BB?BA?C<@@A;;;B>=7=5444*55:499999$45;;@4<;;55555//)////$///:;4969?:>@E999C?B=BBABBB>AAC@CCCAABBBCBCCBBBBBC;;7;BBBBBC@CAA@AA@;;;
@ATNG8:00858:01470
GATGGTAGCGCGACGAGCGTAGACCCAGAAGATCAGGAACTCTAGAAGAATTCAGATTTTTAACACGAGAGTAAACGTAAAAAGAAGGTTTTACAAGACTCACGTTAACAATATTGCAGCAGTACGCACACAATCGAAGCGCAGTAAGGATGGCTAGTGTAACTAGCAAGAATACCACGAAAGCAAGAAAAAAGAAGTACGCTATTAACTATTAACGTACCTGTCTCTTCCGAAACGAATGAGTACAGAGAGTACGATAATGTCTACCATCGATGGATCTGAGATCT
+
:;==9BBBBBCCCCAAACB;9:??=46968;;?BBB?B?BBC@??C???=??BBB?????.?<???CCAAA99927>AB@CC2CC?D4;;;*:;;2::9:BBC>><C@@@;@;:55:A?A@@?@BB;;;@@@=@@@A?A@@@A@???B@C@@6;:=<?@?@<A@@C??:?B?ABB?AAAAA;??=;99::::%:@;@A@AA=>>:+/*/..7(.(.3;7;7599@<<@9A:=>C>BBB=?<>000>>>?BA=><?=>8807;<>>==5786=<:;5:778;:,,,,,
@ATNG8:00860:01465
GATGGTAGTATATCGCGTCGCTATCCAGAAGATCAGGAACTCTAGAAGAATTCAGATTTTAACACGAGAGTAAACGTAAAAGAAGGTTTTACAAGACTCACGTTAACAATATTGCAGCAGTACGCACACAATCGAAGCGCAGTAAGGATGGCTAGTGTAACTAGCAAGAATACCACGAAAGCAAGAAAAAGAAGTACGCTATTAACTATTAACGTACCTGTCTCTTCCGAAACGAATGAGTACTACTCTCAGAGACACACTACCATCGATGGATCTGAGTCT
+
;A<D<EEDBBACCAAABAA@A@@@B?BBC>BBCBCCADACBB@@AC>AA@G@BB@;:9:-81773;;;<==<?9;;@@@@3:;49.9::*9@@;::9ABBBBC?B>BB=@@A>AA@@@CBDCCCDCCBBB>BADD<A?DDDDBB:@;@@@<@@@@AAAA?CBCBCC?CC@BAA<??BAB299939ACCC3CD>A999B?@AA=A<AAAB=A<<=B@@=@CCBBAA@C?AAE?CBB?BCBBBABBDDAAAACDBBBBBBB>>:B9>>>><<B@ACFEDCAABB
@ATNG8:00861:01469
GATGGTAGGACGAGCGTCTGAGAGGTACTCATTCGTTTCGGAAGAGACAGGTACGTTAATAGTTAATAGCGTACTTCTTTTTCTTGCTTTCGTGGTATTCTTGCTAGTTACACTAGCCATCCTTACTGCGCTTCGATTGTGTGCGTACTGCTGCAATATTGTTAACGTGAGTCTTGTAAAACCTTCTTTTTACGTTTACTCTCGTGTTAAAAATCTGAATTCTTCTTGAGTTCCTGATCTTCTGGGCAGACTCTCACACGCCTACCATCGATTGATCTGAGTCT
+
6C>E@CCC?GEB@@@;BBBBCCCC@BCFDCCCAFAAA>AC@C@CDCCCCC@CCCCCADACBBB?C@CAABHCFCCGCDCCC5CB?@@CB=@AAB=B@C>BB9;<BCCCACCICCCCBACCCAC@BBAAACBC?CCBB=AABBBBBBCBBBCA@@A?@@@>AA9@<@A@A@BBBC:;;BAB9B?C@CCCCE5BCCLE>CAAABA@@AB5;;;;*;B@AA@BACD@EK@BBBC?C@CGCEGE?A@AA<B;<;BCBBA@@BBBC@CBC@BBBCCC@CCBBBBBCCCA
@ATNG8:00862:01477
GATGGGTAGAGTACAGTGTAGTAGACCAGAAGATCAGGAACTCTAGAAGAATTCAGATTTTTAACACGAGAGTAAACGTAAAAAGAAGGTTTTACAAGACTCACGTTAACAATATTGCAGCAGTACGCACACAATCGAAGCGCAGTAAGGATGGCTAGTGTAACTAGCAAGAATACCACGAAAGCAAGAAAAAAGAAGTACGCTATTAACTATTAACGTACCTGTCTCTTCCGAAACGAATGAGTACATAGATATACGTATAGCTACCATCGATGGATCTGAGTCT
+
;;555/5>@ABBBBCICC>??>;:99045<7596@??:?694;A@9:48?:@;>;A<<=;=.<<;>>A@@?BBBB=;;99999$9?:?2999&555.6;;;@C>>D8:6:A?;:;?@@@AC@@AABCCG;==D@C@@A>ABBBCB::3;=A;;5;A@>@CBB@BBBBBC?BB?BBA59:??C>@@@;::::::%:@;@ABBA>=??=C;???B<@<@>CBC?CD<<<BE@E@CCD>D??<??????AAAA@A:9:?>>BB@AA676B<@886==A;??@@@888?>
@ATNG8:00814:01498
GATGGTAGCACGACACGACGATGTGTACTCATTCGTTTCGGAAGAGACAGGTACGTTAATAGTTAATAGCGTACTTCTTTTCTTGCTTTTCGCGGTATTCTTGCTAGTTACACTAGCCATCCTTACTGCGCTTCGATTGTGTGCGTACTGCTGCAATATTGTTAACGTGAGTCTTGTAAAACCTTCTTTTTACGTTTACTCTCGTGTTAAAAATCTGAATTCTTCTAGAGTTCCTGATCTTCTGGTCTACTACACTGTACTCTACCATCGATGGATCTGAGTCT
+
;C@?>@CCCDBBBCCCCCD;:;BCCCDCCCCC@BBBD>CC?C@CC@@@CC@CCCBB>B?BBCC>A<BBACCBC@>;:9:8+396@CCCC:CBBA?ADD@CC699?CAA>BABAAAAA=A?>;?<AA?;;::;=AAAA=<<<@AA@@?@@AD=??@<??><@A<A;@@AA@@@AA;??AAA5A<><>@>@>/>A>>>7=<<88:A=<><AAAA/A<=8=7;6//-/;;=<>><?<AD???A<@>>;?AAA>>>=>>>>>>>>>>AA;>8::A@>:>A><<@@=>=
@ATNG8:00817:01490
GATGGTAGCGCATATCAGCGCAGCCCAGAAGATCAGGAACTCTAGAAGAATTCAGATTTTTAACACGAGAGTAAATGTAAAAAGAAGGTTTTACAAGACTCACGTTAACAATATTGCAGCAGTACGCACACAATCGAAGCGCAGTAAGGATGGCTAGTGTAACTAGCAAGAATACCACGAAGCAAGAAAAAGAAGTACGCTATTAACTATTAACGTACCTGTCTCTTCCGATACGAATGAGTACCTCTCAGACGCTCGTCCTACCATCGATGGATCTGAGTCT
+
:54439445<596>>>==?===<>>300/6::>===;@;=A@@BA@9=?4:48?@;<AA?,?9===556<;;;>6><<<>>=*==393999+=44.4:::558>B@C@CC@DCC?BBDECCBC@A@B@@@CB????A<998@@>>?8>9<993:AAAA?>??AAAC@@>??9>9929;//(/./(.5555'4403...88666/50222:;;;:8@BA=@=BCBAB@C=@ABBBBF@CCB;;9A=??999>=?=><>??>;>;9590/////08<9>??==8=
@ATNG8:00825:01489
GATGGTAGTATATCGCGTCGCTATCCAGAATATCAGGAACTCTAGAAGAATTCAGATTTTTAACACGAGAGTAAACGTAAAAAGAAGGTTTTACAAGACTCACGTTAACAATATTGCAGCAGTACGCACACAATCGAAGCGCAGTAAGGATGGCTAGTGTAACTAGCAAGAATACCACGAAAGCAAGAAAAAAGAAGTACGCTATTAACTATTAACGTACCTGTCTCTTCCGAAACGAATGAGTACTACTCTCAGAGACACACTACCATCGATGGATCTGAGTCT
+
4DCC:66BBBCCBCBCIBBBAACBC=@@C@BBBD<<8;?CBBAABB?BA?A?@@@AABCB3B?BBBBBDCBAAA999;AAAA0@A=A=@@@9BED@CBBBCCCCB?B?CC@CCC>AABBCBBBCCCCCBBBB@BBBB>@@BBBCBB>C@C999:CBBBCCB@BBBBBC?BB?@AA999CCA=@?<8898889%9A?B998@@@A@<A<@@@@:>:=@B;;:;BAABCC@C@BBB=BBB@BBBBBBBBCCC@@@CDCBBBBBA==>@<A>>>??B@CBBBB?@?BB
@ATNG8:00827:01527
GATGGTAGTGATACAGATCAGACACCAGAAGATCAGGAACTCTAGAAGAATTCAGATTTTTAACACGAGAGTAAACGTAAAAAGAAGGTTTTACAAGACTCACGTTAACAATATTGCAGCAGTACGCACACAATCGAAGCGCAGTAAGGATGGCTAGTGTAACTAGCAAGAATACCACGAAAAGCAAGAAAAAAGAAGTACGCTATTAACTATTAACGTACCTGTCTCTTCCGAAACGAATGAGTACGATGAGAGAGCTCTCTCTACCATCGATGGATCTGAGTCT
+
<C@B?AAB:5566;;>>@===<<;;7;=>9=BBC@@=?=@BBBABA>AA>A=997?:<<=+858===B=BB@@C78=CCCCC5?@;@2;::&99@86966<7700,/7>>7?AC?BBBCEBBBCCCGCBBBB@BBBB?BBAA@@??2;5;;;5;ABBCCCC?CCCBBB@AA=??A;@@:999+9>>;::::::%:@;>?=>BA>AA5;699;>8?:>=BBB@CCBAACC@C?;;;099939??AAABBBAABB???BAAB?===898087::876=??;;;BA;::
@ATNG8:00828:01516
GATGGTAGTACATGATAGACGACACCAGAAGATCAGGAACTCTAGAAGAATTACAGATTTTTAACACGAGAGTAAACGTAAAAAGAAGGTTTTACAAGACTCACGTTAACAATATTGCAGCAGTACGCACACAATCGAAGCGCAGTAAGGATGGCTAGTGTAACTAGCAAGAATACCACGAAAGCAAGAAAAAGAAGTACGCTATTAACTATTAACGTACCTGTCTCTTCCGAAACGAATGAGTACAGAGAGTACGATATGTCTACCATCGATGGATCTGAGTCT
+
7@@9499BA=@BB<?DCBBCBCBBB=B@B=@@:554.4.4==:;?=6;;1:*////44444$4.39334;=;899,3=49999'4?4=-773&3;<8>>;<:?>??8=:??;@BB>:@<BBCCCCDBBBCCCC@BBBBAE@A@BBBC>B?CA@>@BBCCBBB@CCCCAA>BB@BAA9==777)9==9:::9:.9A=B9:9ABBBB?B?>>>>=A=A>CAA=AAA@BCC@C@CCC>BAB?@@@BBBBBBBBBBBBBBBBBCBBB@BB@BBBBBB@<B@@AC@@@A>
@ATNG8:00830:01526
GATGGTAGCGCACACATAGATACAGTACTCATTCGTTTCGGAAGAGACAGGTACGTTAATAGTTAATAGCGTACTTCTTTTTCTTGCTTTCGTGGTATTCTTGCTAGTTACACTAGCCATCCTTACTGCGCTTCGATTGTGTGCGTACTGCTGCAATATTGTTAACGTGAGTCTTGTAAAACCTTCTTTTTACGTTTACTCTCGTGTTAAAAATCTGAATTCTTCTAGAGTTCCTGATCTTCTGGGTCTCTCTCTCACGCTCTACCATCGATGGATCTGAGTCT
+
4=<<8=969>CBBBDABCFFFD@@@DCC=B=C7?;@B<B?:>:B>CFDBB@BDCCB?@<@C@@>C@CCCCCCCBB@BCCCB1CE?AABB7:;CB8;9D=@B9996DDD@BBCCGHGCACDC?B@C;:;@;;;?BBBA=ACCBBBCBCCCBBBBBC=@A@<@A=B>BABBCCDBC=@A@@@5A=A=;;;;;*<@@@A;@CCCBBCBBB?CCCC3BBABGBG@CC@GGEDCCB@B@CCCECD;<;DC?BBBGECCCBBBBBCEDCFCFFCCCBBC?ABBBBAAAA?
@ATNG8:00836:01517
GATGGTAGAGAGACTGTAGCGCACCCAGAAGATCAGGAACTCTAGAAGAATTCAGATTTTAACACGAGAGTAAACGTAAAAGAAGGTTTACAAGACTCACGTTAACAATATTGCAGCAGTACGCACACAATCGAAGCGCAGTAAGGATGGCTAGTGTAACTAGCAAGAATACCACGAAAGCAAGAAAAAGAAGTACGCTATCAACTATTAACGTACCTGTCTCTTCCGAAACGAATGAGTACTGCGTCTCACTCTCGCCTACCATCGATGGATCTGAGTCT
+
99894:<?<<<@<@A;<CCCBC@A@6?CC@CAACCDHE@A@????A=@A?B>@@@????5??B?>@C@@???=5=><;::*4<.5.55)5<<8=>?CBCCDE@C?BC>BAA@CCDDCBBBBAAABCBBB:;;DB>BACBBBCB>B?B;;6;BA@@@@@?CCBBBF@AB>BBB@CAB@@7:00*0=@@@0@D@D9::CBB@@@D5888B<B=;;;AA=AAAA?@@<@==<<1=;;188>>?>?@@==BDB@@@BCBABB8;;:6:@???BE@BBCCCBBABB
@ATNG8:00841:01490
GATGGTAGTGTCAGTGCGCGTCGTCCAGAAGATCAGGAACTCTAGAAGAATTCAGATTTTTAACACGAGAGTAAACGTAAAAAGAAGGTTTTACAAGACTCACGTTAACAATATTGCAGCAGTACGCACACAATCGAAGCGCAGTAAGGATGGCTAGTGTAACTAGCAAGAATACCACGAAAGCAAGAAAAAAGAAGTACGCTATTAACTATTAACGTACCTGTCTCTTCCGAAACGAATGAGTTCATAGATATACGTATAGCTACCATCTATGGATCTGAGTCT
+
<CBB?CCJFCDCCCCCHCBBBBBBB@BCCBCBBBBB<@=@@CCECC?DC?C?BBBBBBBB3B?AAACCCAAACA=AABDDDD2BB?C<@@@7@CC?AABBCDCBB?B@BD@BBB>ABDABBCCCCFCCCDBB?BCCC?BABBBB@@<@=@>?<?BBBBCCC@BAAAAA@BB?BBA9>>>>>8===;999999%9A<B99:BAA@@;@=B@@@;?;@ACDD@CBBBCCC@C@BBC>CBB@BBBBB?BBBBBAAADCBBBBBBBA@A=6;///===9<@@@A===>>
@ATNG8:00841:01492
GATGGTAGCTCACGTACGTCACACGTACTCATTCGTTTCGGAAGAGACAGGTACGTTAATAGTTAATAGCGTACTTCTTTTTCTTGCTTTCGTGGTATTCTTGCTAGTTACACTAGCCATCCTTACTGCGCTTCGATTGTGTGCGTACTGCTGCAATATTGTTAACGTGAGTCTTGTAAAACCTTCTTTTTACGTTTACTCTCGTGTTAAAATCTGAATTCTTCTAGAGTTCCTGATCTTCTGGAGATACACATGATACTCTACATCGATGGATCTGAGTCT
+
CDDD@CCCCCCCCCCB=9;CCCCCBBCDCCCB@BCCC>BC?C@BAABBCC?BB@A@@B?BCBB@B@??>BBBCDC>BBBBB3BA?A?@?6?B7738??8?A;??BBCK?BAABAA??;?;;7;=ABAAA<==<AAAA176;;<==>>??@@888A=>>>=BB<?<===A?????;?????5?=B;>>CCC/@@<<<2:::///:99<1888)6:9:==D<;;8;BA@A@@<@<@@????:>>>7:;>>>>>>>>>????BA@;;;AA<<8838==?@@=>>@
@ATNG8:00843:01501
GATGGTAGGACGAGCGTCTGAGAGGTACTCATTCGTTTCGGAAGAGACAGGTACGTTAATAGTTAATAGCGTACTTCTTTTTCTTGCTTTCGTGGTATTCTTGCTAGTTACACTAGCCATCCTTACTGCGCTTCGATTGTGTGCTTACTGCTGCAATATTGTTAACGTGAGTCTTGTAAAACCTTCTTTTACGTTTACTCTCGTGTTAAAAATCTGAATTCTTCTAGAGTTCCTGATCTTCTGGCGCGTATGTATGTCGCCTACCATCGATGGATCTGAGTCT
+
9:BB?BDC?BB;99@@@AACCCCC?CCBBBCB?CCCC;AA?C?CCCBBBCACCCCC@CACCCC@C@CCBBCCDDD=99999*:B>?:;;6;AAB?CCB?CC?AABCCD@BBCCCEBB@BCC>B@BCCBABAC@CCCC?CBCBCBC>B@B@@@@@@<@BB@CB@D@BBBBBBBCC@C@@@@9@>B;::::-;AABF?BCCCCCCBAAACEGE5EFCDC@C@BCACCCCCBC?B?BBBBBB?CCG@AAAAAABBBCA@@BBB?BBB=@@@@AA@=AB??@BCBBC
@ATNG8:00845:01486
GATGGTAGAGTACAGTGTAGTAGACAGAAGATCAGGAACTCTAGAAGAATTCAGATTTTTAACACGAGAGTAAACGTAAAAAGAAGGTTTTACAAGACTCACGTTAACAATATTGCAGCAGTACGCACACAATCGAAGCGCAGTAAGGATGGCTAGTGTAACTAGCAAGAATACCACGAAAGCAAGAAAAAGAAGTACGCTATTAACTATTAACGTACCTGTCTCTTCCGAAACGAATGAGTACTACTCTCAGAGACACACTACCATCGATGGATCTGAGTCT
+
<<==8=;@;B:66>CEBBB;;;BA;;;A<?A<;;;6;=@ABBBBCA:979:=?@99999(9299????BBBBB;87<????,9;49;@@@4@??:@??A@@:992:29>:>=?.45:9:<>CAAABBB;;;>A;::29===?@=?8<:>00*0>;000?A=ABBBBB@BB?BBA?BA@@A29:??BBEDD3BD?BB???;;;<:>9==8818188;@B=A@?@@@B4:48;:07771333;88;<BA?@@A?@??>AAB???BB<@@867:?::555===555
@ATNG8:00848:01494
GATGTTAGCTCACGTACGTCACACGTACTCATTCGTTTCGGAAGAGACAGGTACGTTAATAGTTAATAGCGTACTTCTTTTTCTTGCTTTCGTGGTATTCTTGCTAGTTACACTAGCCATCCTTACTGCGCTTCGATTGTGTGCGTACTGCTGCAATATTGTTAACGTGAGTCTTGTAAAACCTTCTTTTTACGTTTACTCTCGTGTTAAAAATCTGAATTCTTCTAGAGTTCCTGATCTTCTGGATAGCGACGCGATATACTAATCGATGGATCTGAGTCT
+
:<<=>:>=B>?>@???=<<;<<<@BBAAABBC?BBBB9:;4;2:AC@??B?AACAB>@=@CCC?C=A??>>997?878999'78,8<<;337:9/7;96:;,/0?>?@=@C???=::4;=>:?<?@AB@@@D=A@@@<::788>>>>>>>??>>>:888=AA<?;@@@@@=;;:588?AB2A;?:>>AAA/@@>>>9>==>?@@B@@<????/@>>>E<?;?@7;:@@@@@;@=BCA@>><>?A>BC@>>>>===;;;?><<==;>>?>>>;?;::?>A;;;
@ATNG8:00850:01485
GATGGTAGCGCACACATAGATACAGTACTCATTCGTTTCGGAAGAGACAGGTACGTTAATAGTTAATAGCGTACTTCTTTTTCTTGCTTTCGTGGTATTCTTGCTAGTTACACTAGCCATCCTTACTGCGCTTCGATTGTGTGCGTACTGCTGCAATATTGTTAACGTGAGTCTTGTAAAACCTTCTTTTACGTTTACTCTCGTGTTAAAAATCTGAATTCTTCTAGAGTTCCTGATCTTCTGGTAGAGCGTGCATATATCTACCATCGATGGATCTGAGTCT
+
:=:>5;;B@@ABBHEDDBBBCCBBBBBBACAA=ABBB=BB7<6;EA@;;B9?A;?B?C?AABB?B@BBCDBDBCC:9:999$4A9==@<3>;?@;?CC<@B@CAACBB@DCDCCCCCACCC@C@CBAAABBB@CCBB<@@BBBAAACCBBBDCCC@A@@@CC@C@BAAABCBFF@DBCFD;C?C>;;;;.;?AAB<A@ECCBBCBCAGGGE5HBACF@CACCACCCCCBB@BAA@ACBB>CBB?BBBBB;<;CBBBBBBAAA;;5;@A@@@B?BCAAAAA???
@ATNG8:00853:01481
GATGGTAGTGTGTCTCTGAGAGTAGTACTCATTCGTTTCGGAAGAGACAGGTACGTTAATAGTTAATAGCGTACTTCTTTTTCTTGCTTTCGTGGTATTCTTGCTAGTTACACTAGCCATCCTTACTGCGCTTCGATTGTGTGCGTACTGCTGCAATATTGTTAACGTGAGTCTTGTAAAACCTTCTTTTTACGTTTACTCTCGTGTTAAAAATCTGAATTCTTCTAGAGTTCCTGATCTTCTGGAGATATCATCAGCGAGCTACCATCGATGGATCTGAGTCT
+
<==>:C;96;?;>><;;>=959959@=>:>>@;?ABD=CC?B>ABB;;:B?BCA@A9@=@@@@6;6:BADC@B;A265<<<(55.545:4<:==055;59A=AA@@AB=ABAABBFFAABA@C@;;;A;;;A?ABBBACCCCFCGHCBCCBDBBC@@A@7;;7;6<AAABBBBB=A;;;;.;=A<;;;;;*;?@@G:;;BABBBBAA=ACCC1GCCBA=A=?@;9;;::9@>A;ABAAA@=?;;4:@AA@AABBBCBAAAC=;;C@@@ABBCC?BBBBDCCCDA
@ATNG8:00855:01511
GATGGTAGGTGCACATGAGTGTATCCAGAAGATCAGGAACTCTAGAAGAATTCAGATTTTTAACACGAGAGTAAACGTAAAAAGAAGGTTTTACAAGACTCACGTTAACAATATTGCAGCAGTACGCACACAATCGAAGCGCAGTAAGGATGGCTAGTGTAACTAGCAAGAATACCACGAAAGCAAGAAAAAGAAGTACGCTATTAACTATTAACGTACCTGTCTCTTCCGAAACGAATGAGTACGATGAGATCTCGTGTGCTACCATCGATGGATCTGAGTCT
+
66C>;=C=:B;@?@;A@ABAAAACG@BBB@A@@BBB?C@CDBBCCC@DD?B>AAB;:;:;*;@BBCCBBBGGCD?BC;;;;;*;B@D>BBB7A@@>ABBDAAAAA>A=?@@DCD@BBBBBCCDCCCCBBCCC@CCCC>@?BBBABB?B?B@@>@BDDBBDC@CDBBBB?BC@CBB>BACED>???=?@@@@/@@:?????BB>>=A<AAAA;?6;8;;C@CJBBBED>A?ABB=ABB?;;;CBBABBBBBABBABBA?>>999BD?A?888=B@CBBCBBBABB
@ATNG8:00856:01527
GATGGTAGATACTCGCTGATACACCCAGAAGATCAGGAACTCTAGAAGAATTCAGATTTTTAACACGAGAGTAAACGTAAAAAGAAGGTTTTACAAGACTCACGTTAACAATATTGCAGCAGTACGCACACAATCGAAGCGCAGTAAGGATGGCTAGTGTAACTAGCAAGAATACCACGAAAGCAAGAAAAAAGAAGTACGCTATTAACTATTAACGTACCTGTCTCTTCCGAAACGAATGAGTACGTGTGACGTACGTGAGCTACATCGATGGATCTGAGTCT
+
BBCC@BBCCCBCCCCCCBBCCCBBB>BCC?BBDC?><?=AAB>=>B@BB?A?BBBBBBBB2B@BBCCDDBBBBB;A=?@@@@,?C>C4;;;6;CCADCCCDDBA?>@@BC@BBD@DCAABCCDCBBEDDCCC?CCBB?B@A@BDAA>B?BBB@CBBBBDAB?BCABBA>BB?AAB?@@899+9:9999::::%:?<@:9:CCCBA<A;@@@A=@<@ACCC@BBBAACDAD>A??9@9:4:BBBFBBBBB??@CCCCDCBAABBBBBBC@AACC>AAAABBBABB
@ATNG8:00863:01509
GATGGTAGCACGAGTCACTCATATCCAGAAGATCAGGAACTCTAGAAGAATTCAGATTTTTAACACGAGAGTAAACGTAAAAAGAAGGTTTTACAAGACTCACGTTAACAATATTGCAGCAGTACGCACACAATCGAAGCGCAGTAAGGATGGCTAGTGTAACTAGCAAGAATACCACGAAAGCAAGAAAAAGAAGTACGCTATTAACTATTAACGTACCTGTCTCTTCCGAAACGAATGAGTACGATGAGAGAGCTCTCTCTACCATCGATGGATCTGAGTCT
+
6:::7<=BCCBBCCCEDCCDBCCCE@ICC?CCCCAA?A@BA@@ACC@CC@B@ABAAAHDG1@=?BCCDCCCBBB=AABBDDG5@@=@5;;;.;AA=AAACEDDCB=A=@@>A@@=@CBBBDFCCCCCCBBCC?AA@?<@A@BCC??;@?B;;9;CCCEBDB@BBCBBB?CC?BAA<@::9=,89<597778'7>6@@BBA<9@?5;7:::A;><>BDCDABCCBBCD?B?AAA9@@B=AABCBBBDAAABCBBBCDCAA?B@@@@=A688:==9=>>>?@A@=>
@ATNG8:00863:01520
GATGGTAGTATCTGCACACTCTGTCCAGAAGATCAGGAACTCTAGAAGAATTCAGATTTTTAACATCGAGAGTAAACGATAAAAAAGAAGGTTTTACAAGACTCACGTTTAACAATATTGCAGCAGTACGCACACAATCGAAGCGCAGTAATGATGGCTAGTGTAACTAGCAAGAATACCACGAAAAGCAAGAAAAAAGAAGTACGCTATTAACTATTAACGTACCTGTCTCTTCCGAAACGAATGAGTACATAGATATACGTATAGCTACCATCGATGGATCTGAGTCT
+
5AAA;AACC>A==??@CCCC@?>CC@BBA?B=::9=5>8::<485;9?=9?8<<983778'78??;88;7//=;;3/////9999$66(3,333&222+2255566555-506645551599=@BBBDCCDCCC?@:>@?>;@@AAAAAA=@AA>=9>A???CCD?AAAAAB>@@<@?>5:6////)///)/999:9&6;23...567:@65059665;5;>CBC@BBBCBCBAD@BBB=BCC?BBBBBDDBAAABBCBBBBBBBCCCBB>;<>>>>@@:@@@>@@AA::
@ATNG8:00814:01560
GATGGTAGCACACGAGATCTCATCGTACTCATTCGTTTCGGAAGAGACAGGTACGTTAATAGTTAATAGCGTACTTCTTTTTCTTGCTTTCGTGGTATTCTTGCTAGTTACACTAGCCATCCTTACTGCGCTTCGATTGTGTGCGTACTGCTGCAATATTGTTAACGTGAGTCTTGTAAAACCTTCTTTTTACGTTTACTCTCGTGTTAAAAATCTGAATTCTTCTAGAGTTCCTGATCTTCTGGCGCTCTGTCACGTCTGCTATCGATGGATCTGAGTCT
+
CCBB9BBD?CCCCCCECCCCCBBBBCCCCF99:9BBB=CC@C@CCCCCCC?CDDBB?B?BBBB>BACADCCCDCC?>?><>.>B?BBBD=CCAA?CBB@BB<A@ADCC?AAAAAAAA6<<A;=9=AAA===?;AA>>8=<<99:??AA???=>>A<>>==@@;?<AABAAA???=A@@@@6@=A;=:999*9<333)--3---976:1::;;.7??AA;B9==:>@@C>>>;?:>=AAAA7;;>:===>===??@BAA>>==>AAA@>>A<AAA;<=>>88
@ATNG8:00817:01562
GATTAGTATAGAGCTCTACATAGTACTCATTCGTTTCGGAAGAGACAGGTACGTTAATAGTTAAAGCGTACTTCTTTTTCTTTGCTTTCGTGGTATTCTTCTAGTTACACTAGCCATCCTTACTGCGCTTCGATTGTGTGCGTACTGCTGCAATATTGTTAACGTGAGTCTTGTAAAACCTTCTTTTACGTTTACTCTCGTGTTAAAAATCTGAATTCTTCTAGTAGTTCCTGATCTTCTGGTGTCTGATCTGTATCACTACCATCGATGGATCTGATGTCT
+
4>?056>=>=>;:9;9>9;:559BBCCCCC@B@@@9@@5;5;?;@;@@-000//(/*/3;;.33,3;=;;::499888'333(3777.552.(.33)..2777=@167957556-255-5+26557<AA;AA@@;>>888<<<<>>>>>=;;4;55/55070559<=<597.55552&23932222&2766607:::::5557.7555'58;55.52//(/33.22::6:69>>?@@:@@A<>>>:::8:66575=8<;;9<8<;:;==>6722.3.....3
@ATNG8:00821:01576
GATGGTAGTGTGTCTCTGAGAGTAGTACTCATTCGTTTCGGAAGAGACAGGTACGTTAATAGTTAATAGCGTACTTCTTTTCTTGCTTTCGTGGTATTCTTGCTAGTTACACTAGCCATCCTTACTGCGCTTCGATTGTGTGCGTACTGCTGCAATATTGTTAACGTGAGTCTTGTAAAACCTTCTTTTTACGTTTACTCTCGTGTTAAAAATCTGAATTCTTCTAGAGTTCCTGATCTTCTGGTATGACTAGTGTACTACTACCATCGATGGATCTGAGTCT
+
5===:>BDBBGECDBA@@@AAABBBBBBACCB?BBA@9@@4:4;A;;;CB=@A@;<799ACBC@B@BDCBB::<C>;;;;.5949:<@4@@::9;CC?BC@CCBBBB?BBBCCCCC@CCC?B?AABB@BBC>BCCC@CBBBCBBBCDCCBBBCE@BBB?BB@C?BBB@@ABBD=B;;;;.;=A<;;;;;*;BCCI>BBBBDCBBCCADGDJ5GCCCC@C@CCACDCBBBC?C?BCCCBB?BAA=BBBEBBBCCCCCBBBBAACC@CBCCBBC?CDBABCCC@@
@ATNG8:00826:01579
GATGGTAGTATAGAGCTCTACATAGTACTCATTCGTTTCGGAAGAGACAGGTACGTTAATAGTTAATAGCGTACTTCTTTTTCTTGCTTTCGTGGTATTCTTGCTAGTTACACTAGCCATCCTTACTGCGCTTCGATTGTTTGCGTACTGCTGCAATATTGTTAACGTGAGTCTTGTAAACCTTCTTTTACGTTTACTCTCGTGTTAAAATCTGAATTCTTCTAGAGTTCCTGATCTTCTGGTGAGATATGCATGATGCTACCATCGATGGATCTGAGTCT
+
:>;4.44@?BCBCCCCECCDBB;;;BBAABAB?BADF>@@=??@?>?=99099=9A;@<>??@=?6744=====A452222$2906:;9-9=?A@C?=8=<+///89;-.299<=>B8::A7;5;>;;;>?C<?;894687)577796:8675/.(.3528>+/).5556688816525,24;45577)6::;=28:@???@>>=0876'59;891:6<<4::9:75<7;49999:979<>:876:6666///==@=A?:::567///:<9==>>?@@@A@
@ATNG8:00831:01559
GATGGTAGTCTCAGATAGTCTATAGTACTCATTCGTTTCGGAAGAGACAGGTACGTTAATAGTTAATAGCGTACTTCTTTTTCTTGCTTTCGTGGTATTCTTGCTAGTTACACTAGCCATCCTTACTGCGCTTCGATTGTGTGCGTACTGCTGCAATAATTGTTAACGTGAGTCTTGTAAAACCTTCTTTTACGTTTACTCTCGTGTTAAAAATCTGAATTCTTCTAGAGTTCCTGATCTTCTGGATAGCGACGCGATATACTACCATCGATGGATCTGAGTCT
+
:9558>;@CCCCBAAACBA@@@@;;5999A;:9;DCF>CC@CADBBBBA<8<=@>A4;2:888.4.44;455=><5::;::)::6:=DD>:99@=@BA;994599<49259<9956<459A=@696@@BBCCACCBC@C;<;CCC00000000;:179693::.4.444445599495555&5.575555&45999)55<5556<<<8;=<<*:////,/7;<:=>>@?@?@B>BC999B<??C@BBBA?AC;:::9999?995C8@?BBAABA@@@BBCCBAA
@ATNG8:00837:01530
GATGGTAGATATATGCACGCTCTACCAGAAGATCAGGAACTCTAGAAGAATTCAGATTTTTAACACGAGAGTAAACGTAAAAAGAATGTTTTACAAGACTCACGTTAACAATATTGCAGCAGTACGCACACAATCGAAGCGCAGTAAGGATGGCTAGTGTAACTAGCAAGAATACCACGAAAGCAAGAAAAAGAAGTACGCTATTAACTATTAACGTACCTGTCTCTTCCGAAACGAATGAGTACTATAGACTATCTGAGACTACCATCGATGGATCTGAGTC
+
;BDC@CCBBCCFCCCCCCDCCCABC?BBB@BCCCBB@B?CAAACCC>?@:>6@=@@?=9=+:>BCBBBCFBABA<??@DEFE5CB??;;;;*;@B?CBABHCCBB@B@AA?@CC?CBBCBBCCCCCCDBBBD@CABB@CBBBCCCB<B>B@@>@CCBBCCC@CBBA@@?:939==:>B==<8::99>@@@@2?C>A99:BBBBB?@<BAAA=C8==CCC@BB@@@AC<@=@AA<A@@<>BAACCABABBBCBBBDCDBBBBBCCC@C@AABBC?BA@@@BBBC
@ATNG8:00838:01575
GATGGTAGGACGAGCGTCTGAGAGGTACTCATTCGTTTCGGAAGAGACAGGTACGTTAATAGTTAATAGCGTACTTCTTTTTCTTGCTTTCGTGGTATTCTTGCTAGTTACACTAGCCATCCTTACTGCGCTTCGATTGTGTGCGTACTGCTGCAATATTGTTAACGTGAGTCTTGTAAAACCTTCTTTTTACGTTTACTCTCGTGTTAAAAAATCTGAATTCTTCTAGAGTTCCTGATCTTCTGGGTGCGCTACAGTCTCTCTACCATCGATGGATCTGAGTCT
+
:@;@6;;@=AB;66<<556>>B@@=@966?<@7@BC>=BB?B;==BCCCC@DCCCCACACBBB6;7;AAAAAABB>;;;;;*;A5;;@>:><<<266?:>C@CBBBBC@CCCCCCCC@BDCAC@CECCCCBC?CBBC@BBCAAAACC@A@CBBAC?@AA@CC@D?DDDCCCCED@BBBEE;D5;5;;;;;*;A;;;0;;CBBBCA<<5<:;:;$;>>BDADACC?BCCDB:;4:8>=<@>>;?@@D>99:AABAB@@??999@>??==<<<0.-06--/7//443
@ATNG8:00840:01570
GATGGTGCAGACGTGACAGAGCGCCAGAAGATCAGGAACTCTAGAAGAATTCAGATTTTTAACACGAGAGTAAACGTAAAAAGAAGGTTTTACAAGACTCACGTTAACAATATTGCAGCAGTACGCACACAATCGAAGCGCAGTAAGGATGGCTAGTGTAACTAGCAAGAATACCACGAAAGCAAGAAAAAAGAAGTACGCTATTAACTATTAACGTACCTGTCTCTTCCGAAACGAATGAGTACCTCTCAGACGCTCGTCCTACCATCGATGGATCTGAGTCT
+
B>BB>BCCCCCDCCCCCCCCCCBA>BBC?CCDDBB?A?BBBB?A??AC?C?CCAAACCC2A@AAAAAAAACDD>B@@@CCC5DC@B<ABB9BCEIGBBBCCC:98;@CC@CCC?AABBCBBCCCCDCBBCC?CBBB?AABBBBBB>B=B9989CBBBCCA?AAAAAA?BC>@?A>@@8882:>?;::9999%:@@B998BA@@@:=:=CFC<>;>?BCD@CCCCCBB=@=@@?9A??=?BBBCCC?BABCCCBAA@CDCAA<AAD:?>>AAAA;?A=>>AA<<>
@ATNG8:00848:01557
GATGGTAGACACGTGTGCTCTCTCGTACTCATTCGTTTCGGAAGAGACAGGTACGTTAATAGTTAATAGCGTACTTCTTTTTCTTGCTTTCGTGGTATTCTTGCTAGTTACACTAGCCATCCTTACTACGCTTCGATTGTGTGCGTACTGCTGCAATATTGTTAACGTGAGTCTTGTAAAACCTTCTTTTTACGTTTAACTCTCGTGTTAAAATCTGAATTCTTCTAGAGTTCCTGATCTTCTGGGTCTCTCTCTCACGCACTACCATCGATGGATCTCGAGTCT
+
;>BC@BCABBF;;6<65599555;=BABCB;;:;BBC=@@<@;@@@BCBB?BBAAA?D@CC?@<??BABBB:94B7@ABAA/AA::;BA:<AAA=A??:?B49:@@;:59>A=;;;A=???=@:>>A???>=:=A==9=?;;;>>=AA>>>>===188;=??<@=@@@@@@@>>8;;ADD5A7;5;;??@/@AAAC:@<;;;?>????<===2=///<+/)8=6;<<=>>>>D;???BAA7;;>B:@@@???@@@@AB???=89=9<633733-737,-,,,,22
@ATNG8:00849:01531
GATGGTAGATACTCGCTGATACACCCAGAAGATCAGGAACTCTAGAAGAATTCAGATTTTTAACACGAGAGTAAACGTAAAAAGAAGGTTTACAAGACTCACGTTAACAATATTGCAGCAGTACGCACACAACCGAAGCGCAGTAAGGATGGCTAGTGTAACTAGCAAGAATACCACGAAAGCAAGAAAAAGAAGTACGCTATTAACTATTAACGTACCTGTCTCTTCCGAAACGAATGAGTACATAGATATACGTATAGCTACCATCGATGGATCTGAGTCT
+
CAA<9==@B<<<<@CCCCCBBB@@@<@CD@BB?><<+0)/899===4::/3.3;<77777'718888;:????@9==@AEEE1A?89.59,5994;;;===<=<8<95505=<055=;;;;<=?;;;<;5:4:>AA699==>;;;9>255:59?>>@AA?=AA999@173038<488>=C2<??497?>@.@@:<>?8489:=8<177;<8>;@@AAA=988<?:<6;5///(///)/666::;;:8883333;9::@?:=::7;;///9994//56;:<252
@ATNG8:00856:01576
GATGGTAGATATATGCACGCTCTACCAGAAGATCAGGAACTCTAGAAGAATTCAGATTTTTAACACGAGAGTAAACGTAAAAAGAAGGTTTTACAAGACTCACGTTAACAATATTGCAGCAGTACGCACACAATCGAAGCGCAGTAAGGATGGCTAGTGTAACTAGCAAGAATACCACGAAAGCAAGAAAAAGAAGTACGCTATTAACTATTAACGTACCTGTCTCTTCCGAAACGAATGAGTACGAGAGAGCACACGTGTCTACCATCGATGGATCTGAGTCT
+
6BBB@BCCCCCDDBB@CBBBCCCCC?CCC?BBFBAA?B?BBBAABB?CC?C?AABBBCCC3B?BBBCCCDCBBB<@@@ABBB5BB?B>BBB;BDEA@@ABCCCBC@B?BE?CBC?BBBBBBBBDDBCCCCCC?BBAA<A@@@AA@@<B>BAA>BCCCBCCB@DDCAAA?CB?AA@=@?==<3=9939====,=A=A???BBBA><><??BB;?;?BCDD@C;;;BCC?B?CCC>CCB?BBBBBBBBBBBBBBBBBBBBBBBAABC@C@<;@@A=A??>AAA:::
@ATNG8:00858:01578
GATGGTAGCGCACACATAGATACAGTACTCATTCGTTTCGGAAGAGACAGGTACGTTAATAGTTAATAGCGTACTTCTTTTTCTTGCTTTCGTGGTATTCTTGCTAGTTACACTAGCCATCCTTACTGCGCTTCGATTGTGTGCGTACTGCTGCAATATTGTTAACGTGAGTCTTGTAAAACCTTCTTTTTACGTTTACTCTCGTGTTAAAAATCTGAATTCTTCTAGAGTTCCTGATCTTCTGGTCTACTACACTGTACTCTACCATCGATGGATCTGAGTCT
+
5<<<8A??@CCCAAACCCCCCDBBBBBBBDBB?ACCC>BB@CACCCCCBB?BCCCD?B?CDCC?B?BBBCCCCBB?BBBBB1BC>AACC=ACAB?BCC=BC9;:ACBB@BCFECCCD?CCD?B?BCCCBBBC@CCDFACBBBCCCCCDCCCCBBB@BBB?CG?B?BADDBBBCC?BBCCC;C=?;::9:9*:@@@A<BBBBCCCBBB>BCCC2CAAAB>B?BC?CCBBBBA@C@BBBCCC?BBC@BCCCCEDCBBBBCCCCCCCC@C@@@BCC@CBBBAC@@:9
@ATNG8:00816:01594
GATGGTAGCGAGCGAGTGTGTATACCAGAAGATCAGGAACTCTAGAAGAATTCAGATTTTTAACACGAGAGTAAACGTAAAAAGAAGGTTTTACAAGACTCACGTTAACAATATTGCAGCAGTACGCACACAATCGAAGCGCAGTAAGGATGGCTAGTGTAACTAGCAAGAATACCACGAAAGCAAGAAAAAGAAGTACGCTATTAACTATTAACGTACCTGTCTCTTCCGAAACGAATGAGTACGATGAGAGAGCTCTCTCTACCATCGATGGATCTGAGTCT
+
5A5506;ABBCBBBBBFHGCCCAA@?CBB?ABBAAA?A?BBBBCCC?CB;=<>?A@@@@?,@<@BCEIECAA@B8@:;;;;;*;C>C5;;<&9AA<B;99ABB;;6;?BC?CCC?CBBBCAAACCDD@@@CGADBBB@DAA@@A996;>B;;9;CBCCCDD@BBB@@@=A@=AAA=@@99929>>;@@AAB2@A?A999AAAAB?B?A@@?5;49:AAB?B@BACBB7;7;BA;A;;7:CDABABAB@??BCCBBBBB@@@@@00,0>:=?@B;>>==?>>::;
@ATNG8:00818:01587
GATGGTAGCTATACGTATATCTATGTACTCATTCGTTTCGGAAGAGACAGGTACGTTAATAGTTAATAGCGTACTTCTTTTTCTTGCTTTCGTGGTATTCTTGCTAGTTACACTAGCCATCCTTACTGCGCTTCGATTGTGTGCGTACTGCTGCAATATTGTTAACGTGAGTCTTGTAAAACCTTCTTTTTACGTTTACTCTCGTGTTAAAAATCTGAATTCTTCTAGAGTTCCTGATCTTCTGGTATGACTAGTGTACTACTACCATCGATGGATCTGAGTCT
+
;BCC@CCCCCCCCBBBCCCDBBBCCCBBBCCC@BAAA<AB?B@@AACFBB?BBCEC?B?BCAD?C?A@?BBBBBA?ABDDF3BB?BBBC>BC@?<@>>;>B?BBDDB@7::00///93:>>8<4<;ABAA@@=BBAA<?>>>==;;;;;;@@@AB;;;;=??<?=@>>>?A?;;5:<<<=1=/8077888(88///)/68//.888<;ABBA.9>>@?;A;@?<==>@??@=A<@A@?>=:=>@=>>>>>>???AAAACA>>???<@@@A?@>:>;;;>A@>;;
@ATNG8:00820:01622
GATGGTAGAGAGAGCTCTCTCATCGTACTCATTCGTTTCGGAAGAGACAGGTACGTTAATAGTTAATAGCGTACTTCTTTTTCTTAGCTTTCTGTGGTATTCTTGCTAGTTACACTAGCCATCCTTACTGCGCTTCGATTGTGTGCGTACTGCTGCAATTATTGTTAACGTGAGTCTTGTAAAACCTCTTTTTACGTTTAACTCTCGTGTTAAAATCTTGTATTCTTACTAGAGTTCCTGATCTTCTGGTGTCGTCTATCATGTACTACCATCGATCGGATCTGAGTCTATCCACCGTACTGCCATGAGAGAACCGGG
+
CC:905559;=<00///////;<<@966;>556;BBB=BCDF@A@@@@?A;@??AC@B@DBCB9B58=@A>?=37,3;777'77288=;>399887,225.564///3./(.55/52:8058>7=6866//./3.55676888=988=>>=?><333(-(--266-5.5953337..*.,666*5(---444(22266-80...377:::48>>5>>>767//)/959:==@@AA8959///785=>A;==<=<<;=;A@@??>?<<//-/9997-//4896///88899<836646332225055,-.55505055,
@ATNG8:00834:01618
GATGGTAGGCGACATACATACGCGCCAGAAGATCAGGAACTCTAGAAGAATTCAGATTTTTAACACGAGAGTAAACGTTAAAAGAAGGTTTTACAAGACTCACGTTAACAATATTGCAGCAGTACGCACACAATCGAAGCGCAGTAAGGATGGCTAGTGTAACTAGCAAGAATACCACGAAAGCAAGAAAAAGAAGTACGCTATTAACTATTAACGTACCTGTCTCTTCCGAAACGAATGAGTACGATGAGATCTCGTGTGCTACCATCGATGGATCTGAGTCT
+
@B??7?BC?C@AACGECCCB@AACCACGDACCBD@@>A>ABCCCCB?BC?B?BBBCCCBC5B@CDCBCCCCCCC>CCD@DCC;CB?B=AAA9ADDACBBBCBBBB?B?BB@ABD?CCACCCCBBBBCCCCCC@CCCB?BBBAAA??;B>BBB@BCCCCCCC?CAABBB?BB>???<?>;==7=<=9<>@@@2@A>B99:BBC@A>=8=>==1818>BBF@BBCBCCC?B?BDF?CAA?BDBBBAACCCCABBBBA@@887@AABB=@>>A@@C?ACCCB??>BB
@ATNG8:00840:01614
GATGGTAGCATCATGCATATCTCACCAGAAGATCAGGAACTCTAGAAGAATTCAGATTTTTAACACGAGAGTAAACGTAAAAAGAAGGTTTTACAATACTCACGTTAACAATATTGCAGCAGTACGCACACAATCGAGGCGCAGTAAGGATGGCTAGTGTAACTAGCAAGAATACCACGAAAGCAAGAAAAAAGAAGTACGCTATTAACTATTAACGTACCTGTCTCTTCCGAAACGAATGAGTACAGAGAGTACGATATGTCTACCATCGATGGATCTGAGTCT
+
/A?@8DDCCBCBB;;;BCCAABBAB>AAB?CAAABA?A=???::3:<@A>B>@@@AAAAA.@<@@?994CB=BB<B>BBCBB2AB=@8BBB9BCD;;:ABBBB@A>@?BB@BAA8;;@?@ABBCCBBADDGE@BBB::8:BBBCBB@DACBB?BDCCCDCC????ABB@BB@BBB999???8?@@<@@@@@@&>A<9998CB?@?;A<BBBB8;7;@CBB@CFBBBBB?B@BBE>BBB>AAAAABBBBBBCCA@ABBBEBBBA@AA=?<>>@@A<@@???>>;::
@ATNG8:00841:01598
GATGGTAGATACTCGCTGATACACCCAGAAGATCAGGAACTCTAGAAGAATTCAGATTTTTAACACGAGAGTAAACGTAAAAAGAAGGTTTTACAAGACTCACGTTAACAATATTGCAGCAGTACGCACACAATCGAAGCGCAGTAAGGATGGCTAGTGTAACTAGCAAGAATACCACGAAAGCAAGAAAAAAGAAGTACGCTATTAACTATTAACGTACCTGTCTCTTCCGAAACAATGAGTACACACTCTCATATGACACTACCATCGATGGATCTGAGTCT
+
5;<58==@@@<<>>7////::<<<>5;>:5888<99088BCC@?>E=A?<@;@@@?@@@@.=9@?>?A@A@A@A;?:ABCCC5CC@C;@@@7@AA=A;<;@@@@@4:49=3999.49<9?AAACE:;;AA@@@CB@@=@;::CCCD?C?B;;29@?9:9>C?BB>>>@;@?>AA>:<>89823;><377788$8><;>8BBB?><:>=A@=>:><??GBB?BBBBBBB>A=@AC?CD>BABCCC???A????CAABBBBBCCC::8:B???BC?CBBBBBCB?=
@ATNG8:00841:01604
GATGGTAGTGCGTGAGAGAGAGACCCAGAAGATCAGGAACTCTAGAAGAATTCAGATTTTTAACACGAGAGTAAACGTAAAAAGAAGGTTTTACAAGACTCACGTTAACAATATTGCAGCAGTACGCACACAATCGAAGCGCAGTAAGGATGGCTAGTGTAACTAGCAAGAATACCACGAAAGCAAGAAAAAGAAGTACGCTATTAACTATTAACGTACCTGTCTCTTCCGAAACGAATGAGTACTGTATCTATGTGTGCGCTACCATCGATGGATCTGAGTCT
+
CCCC;CBBBBCDCCCCCCCCCC;;;)9@@;:9;A;;5:?@??BBBC?AB>B>BBBBBBBB+=8BBB:97BBBBB>BBCCBBB5BB?B@CCC;B@@=@ABAA@@BC8;:;C@CBB?@@@@@@BCGFFICCCCC?BA;:6;@@B@AA@6;8;BB?BLLCCCCC?BAB????AA=BBB?BEAA@8??=9=AAAA3A@=A999B@@@B=B8;;>>;><??CCB?BA@@CCE?A?ACD?DBB?BEBBBBBABBCCC@@@DBBBB999AAA>?@@@A@B?@@@@A@@A@?
@ATNG8:00842:01612
GATGGTAGTGTGTCTCTGAGAGTAGTACTCATTCGTTTCGGAAGAGACAGGTACGTTAATAGTTAATAGCGTACTTCTTTTTCTTGCTTTCGTGGTATTCTTGCTAGTTACACTAGCCATCCTTACTGCGCTTCGATTGTGTGCGTACTGCTGCAATATTGTTAACGTGAGTCTTGTAAAACCTTCTTTTTACGTTTACTCTCGTGTTAAAAATCTGAATTCTTCTAGAGTTCCTGATCTTCTGGACGACGCGCACTGACACTATCATCGATGGATCTGAGTCT
+
4:==:BBEDCCCCDCCCCCCDA@@CCCCCDAB>BBBB<BC?B?CBBACCD@DBBBC@C@CCCC?C@CCBBBBCDDACBBCB5BC@BBDF>CC999:BB=BD>AABCDD@CDECDBDD@DCC?C?CCCCAAAC@CCBB?BBBAAABBCCCCEAAAB?BAB>BD@E>AACBBCCCC?BCCCB;CAE>BBBBB0AB?@@<@BCFGCCBCB@CCEC1BCCDJ>A=AF@CCBBBBB@C@BBCCCB?BAB@DCBBBECCCC@@@BBBEECCAACDDCBB>BCCCCAAAA?
@ATNG8:00846:01596
GATGGTAGAGTACAGTGTAGTAGACCAGAAGATCAGGAACTCTAGAAGAATTCAGATTTTTAACACGAGAGTAAACGTAAAAAGAAGGTTTTACAAGACTCACGTTAACAATATTGCAGCAGTACGCACACAATCGAAGCGCAGTAAGGATGGCTAGTGTAACTAGCAAGAATACCACGAAAGCAAGAAAAAGAAGTACGCTATTAACTATTAACGTACCTGTCTCTTCCGAAACGAATGAGTACTACTCTCAGAGACACACTACCATCGATGGATCTGAGTCT
+
;B@>;BDEBBCBCBEDDDBAADDCC?CCC?CCC@@A>A?BBCBBAA=AD?C>BBB@@@@@2A@CCCAAC?AACD<BBAAAAA2AA=A5;;;.;BA>B<;=CHDDC@C?BB@BBC?BAA@BDCDBBBEDCCCC?CCBB?BABBDDAA<A>ABB?CCCCCBAB@ACCAAB?BC?AAA?@@===7==@;>@@@@2AC?B999CBB@@;@=@A>>:>=B@CBB?BCBBBBB@C@CCD>B??>?BBDCCCCAAACCAAC@@@CCCBBB>>9>>AAAAC?BBCBBBBAAA
@ATNG8:00846:01600
GATGGTAGCTCACGTACGTCACACGTACTCATTCGTTTCGGAAGAGACAGGTACGTTAATAGTTAATAGCGTACTTCTTTTTCTTGCTTTCGTGGTATTCTTGCTAGTTACACTAGCCATCCTTACTGCGCTTCGATTGTGTGCGTACTGCTGCAATATTGTTAACGTGAGTCTTGTAAAACCTTCTTTTTACGTTTACTCTCGTGTTAAAAATCTGAATTCTTCTAGAGTTCCTGATCTTCTGGTAGAGCGTGCATATATCTACCATCGATGGATCTGAGTCT
+
<CCC@CDDBBBBBCCGCDCCBBBDBBCCCCAA=ABBB>BC@C@CBBACCC?CC@@??A?AAAA?A?B@@@AAABA>??AA?.>><?AAA;@@AB>BBB>CC>==>CCC?AAAAA@@@;?>>9==@A@@>>>><@@AA:??@??>>>>@@AA@@@A9=>?=??<?<?@?BBBBBB<B@@@@5@:>:<<;<;+;>::9*//7///<;7;7;BAA/A::;@;?8;;7:ACA;;;=?;??@;;;<@@B=CBE;;;;;;ABAAAAABA;;7;CBA@@@<?@@AA@@<:9
@ATNG8:00853:01583
GATGGTAGCTCTGCTCTGACTCTCGTACTCATTCGTTTCGGAAGAGACAGGTACGTTAATAGTTAATAGCGTACTTCTTTTTCTTGCTTTCGTGGTATTCTTGCTAGTTACACTAGCCATCCTTACTGCGCTTCGATTTGTGCGTACTGCTGCAATATTGTTAACGTGAGTCTTGTAAAACCTTCTTTTTACGTTTACTCTCGTGTTAAAAATCTGAATTCTTCTAGAGTTCCTGATCTTCTGGTATACACACTCGCTCGCTACTATCGATGGATCTGAGTCT
+
5B=C?CB=B?CCDECED9=;CCB@AACBCDBB@BCDE>CC@C@BBDDDCC@BDBAB?B<B@>C?CABCBCFCBBEACCDDC2@A:;;BD<DC;;:;BB?CC;;;CCBCAGCCBDCCC@BBC>B=AABBAABC@CBCBB=CDAAABCBABC;<;B@DCCACC9;:<BBAC;<<;5:::9:*:;A>BBBBB0BCBBB?CCJCCBC;;;<A@@@,AAA;;8;=AG?BBBBCCD@C@CBBB@@=@AC?AABBBCBCBCBB@@;;;A@AAA??@A?B@BA@?ADAAAB
@ATNG8:00854:01604
GATGGTAGCAGACGTGACAGAGCGCCAGAAGATCAGGAACTCTAGAAGAATTCATGATTTTTAACACGAGAGTAAACGTAAAAAGAAGGTTTTACAAGACTCACGTTAACAATATTGCAGCAGTACGCACACAATCGAAGCGCAGTAAGGATGGCTAGTGTAACTAGCAAGAATACCACGAAAGCAAGAAAAAGAAGTACGCTATTAACTATTAACGTACCTGTCTCTTCCGAAACGAATGAGTACGATGAGAGAGCTCTCTCTACCATCGATGGATCTGAGTCT
+
CA<545<DD9;=A<<BCB=>>00/<7<<>=@@?:;93;5:;;773758=8;9<0//96966)76;;==:333333(3644444$44.45:::.;;;8;;;=:<87707@9939@@<ABBBC@AACAABDCCBB?B@@@@CCBBBBBB?B?B;;7;BBBBCBB>AADCAB???<::35::;;;.833,39==?2?<6<<>>>>AAA<A<@>?><@<?>BBC?BBBBBAB@E?ABD=BAB>A@BCC:::B???BAA@A@AA<===;;99>;::;=A<AAAB>>>@B@
@ATNG8:00854:01625
GATGGTAGTGTGTCTCTGAGAGTAGTACTCATTCGTTTCGGAAGAGACAGGTGCGTTAATAGTTAATAGCGTACTTCTTTTTCTTGCTTTCGTGGTATTCTTGCTAGTTACACTAGCCATCCTTACTGCGCTTCGATTGTGTGCGTACTGCTGCAATATTGTTAACGTGAGTCTTGTAAAACCTTCTTTTTACGTTTACTCTCGTGTTAAAAATCTGAATTCTTCTAGGGTTCCTGATCTTCTGGTATGACTAGTGTACTACTACCATCGATGGATCTGAGTCT
+
4=;;7;=CCCCCCCCBBCDBBBDAAB@@@AAA?CAAA=CC?C@BBBBBBC@CCCCC@IACCBB@C@CCCCAABDC?9999:*;A=A@A@;@BAA>BFFACC@CCCDDD?BBCCDCCCACBB@B?BBABBBBDBFCBB>B:;;BBBBCCBBCBBBC@CBB@CC@C@CBCBBBB@@9>:;;;.;>C;;;;;;*;ACDG=BBCCDCCDMJ?ABAB1ACBCIAIACC?BBBDD>D@C@C@AACC@B;::;CCCCBBCCCCCBCBCCBBB@CBAACCC@CAA?BBBBAA
@ATNG8:00863:01588
GATGGTAGAGAGAGCTCTCTCATCGTACTCATTCGTTTCGGAAGAGACAGGTACGTTAATAGTTAATAGCGTACTTCTTTTTCTTGCTTTCGTGGTATTCTTGCTAGTTACACTAGCCATCCTTACTGCGCTTCGATTGTGTGCGTACTGCTGCAATATTGTTAACGTGAGTCTTGTAAAACCTTCTTTTACGTTTACTCTTCGTGTTAAAAATCTGAATTCTTACTAGAGTTCCTGATCTTCCTGGTGTCGTCTATCATGTACTACCATCGATGGATCTGTAGTCTT
+
////)////9@=?A=;@;>>>=;;;66599995;>@B<<@?B9BBAAAAB>ACCBB@C?AAAC=A;<?AA:9789339999$79,39?;4;A>?4979<AA?B00//0,//..859655779>9>>;;;::A;>===;898<997:89<=<66698:9:9?A5;5;==;;;;AA:>8888)80818888)7:;;=4<;<//,/:;9<18888(8>>=>9=8;:1868797791929;98::(/(.6066-..55589<>A>==>A>>;>:;;???=D<7,,,,)))))
@ATNG8:00863:01619
GATGGTAGATACTCGCTGATACACCCGAAGATCAGGAACTCTAGAAGAATTCAGATTTTTAACACGAGAGTAAACGTAAAAAGAAGGTTTTACAAGACTCACGTTTAACAATATTGCAGCAGTACGCACACAATCGAAGCGCAGTAAGGATGGCTAGTGTAACTAGCTAGAATACCACGAAAGCAAGAAAAAGAAGTACGCTATTAACTATTAACGTACCTGTCTCTTCCGAAACGAATGAGTACGTTGTGACGTACGTGAGCTACCATCGATGGATCTGAGTCT
+
::<=:;;==>>BCA969CC>DC;;;0;>299@?>>9=7>??<<@B=BB>B?CA@@??@@.@<ABBBECCBBBB;<<A??>?0>=9=2:;:*9A@;ABBBAAA;;;0;=@A=B;;89CA?BCCBBBECC;;;B@@@@B?;;:=@=00-0:>>A?BBB@@@AD<?>B@?AAA@>=B=7==>=<8;77/7??AB3AB=>788==>>A3836D??<?<@?BBC=@@@@ABD>@=::9/8>=198>77/>/0*/>>AA@@:@..----/995@CBA@@B?BB===888;<
@ATNG8:00814:01679
GATGGTAGGTGCACATGAGTGTATCCAGAAGATCAGGAACTCTAGAAGAATTCAGATTTTAACACGAGAGTAAACGTAAAAGGAAGGTTTTACAAGACTCACGTTAACAATATTGCAGCAGTACGCACACAATCGAAGCGCAGTAAGGATGGCTAGTGTAACTAGCAAGAATACCACGAAAGCAAGAAAAAGAAGTACGCTATTAACTATTAACGTACCTGTCTCTTCCGAAACGAATGAGTACGAGAGTCAGAGCAGAGCTACCATCGATGGATCTGAGTCT
+
;=BC>?;@:A<AC>A?CCDCDCDDE@BAA?ABBAAA?A?BCCCCCC?CC?B=AB?::::-;>BBBCCCCAA@B=@@BBCB7B<A<@;@?@3?CB=@AAABBABB?BABA?BBB?BBBCDBBBCCCCCCBBB?CCCC?BCCCAA>=9@<@@@<@B@@@CAA?ACCCCA=AA?BBB?BBBCD>A?><?CCCC3CC?B9::CAA@@<@=@?==:=8=?CAA?ACCCCDI@E;;<G>BBA8;;CAABDGCCAAAACBCDBBBAA@@995:AABB@DACCBFBBA@CC
@ATNG8:00824:01668
GATGGTAGACACGTGTGCTCTCTCGTACTCATTCGTTTCGGAAGAGACAGGTACGTTAATAGTTAATAGCGTACTTCTTTTTCTTGCTTTCGTGGTATTCTTGCTAGTTACACTAGCCATCCTTACTGCGCTTCGATTGTGTTCGTACTGCTGCAATATTGTTAACGTGAGTCTTGTAAAACCTTCTTTTTACGTTTACTCTCGTGTTTAAAAATCTGAATTCTTCTAGAGTTCCTGATCTTCTGGCTCTCGTAGACAGATACTACCATCGATGGATCTGAGTCT
+
:B???@EDCCC;;6>966=?B=BBB@@@BC@@?CDGD>CC@C@BBBBA??=?ABBB@B?BBBC?B?BBBA>>@<B7BBDDH2BB@B??@9?BBD@BAA=?C<989>?=8=;;;?@?@==>=<@<@@AB>>>A:>>?E:=>?@<@A>>;;;A==;;6;?>:>C183888A>>???6;;=>>/;5;;>>EDD/AA=<=2<==///;;/88)////(////:/50:=;<@@AAAA;A:@@@@>=:>>><@@====>>>>@CA>>>>>=><@@;;;>A=@??C???AAA
@ATNG8:00825:01657
GATGGTAGCACGACACGACGATGTGTACTCATTCGTTTCGGAAGAGACAGGTACGTTAATAGTTAATAGCGTACTTCTTTTTCTTGCTTTCTTGGTATTCTTCTAGTTACACTAGCCATCCTTACTGCGCTTCGATTGTGTGCGTACTGCTGCAATATTGTTAACGTGAGTCTTGTAAAACCTTCTTTTTACGTTTACTCTCGTGTTAAAAATCTGAATTCTTCTAGAGTTCCTGATCTTCTGGACAGAGTGTGCAGATACTACCATCGATGGATCTGAGTCT
+
9:>BAECFDCC=66A@C=B@@@CBAAABCCCC@BBB@<BB?B@CBBBBCD?BBBBA>B>BABC?C=@ACCB@=??>??AAB1CB=A<>>8>A874:@A<AA<A@A<;69A798><=7<;:278755226<<17826.52225;>=>A===>>==485939A:6044,,,,6,,(,5577-749322222$2977717...;77855+5222$2899:6;69959>97;;=7=6=>>===9888=?>?>@A=<=??===>?>>>@=A>>>>;:5;=@@A@A??@
@ATNG8:00825:01675
GATGGTAGTGATACAGATCAGACACCAGAAGATCAGGAACTCTAGAAGAATTCAGATTTTTAACACGAGAGTAAACGTAAAAAGAAGGTTTTACAAGACTCACGTTACAATATTGCAGCAGTACGCACACAATCGAAGCGCAGTAAGGATGGCTAGTGTAACTAGCAAGAATACCACGAAAGCAAGAAAAAGAAGTACGCTATTAACTATTAACGTACCTGTCTCTTCCGAAACGAATGAGTACGATGAGAGAGCTCTCTCTACCATCGATGGATCTGAGTCT
+
<A;;26@BBCCCDDCCCC@ABDDCC@CCC>A@CBAB@B=??CCBA@>CC?B?AABBCCCC3D?BAAABFBBBBB;@@;;;;;);@>B5;;;*9CD?CCCFCCCDD?CCB?BCC@CBBCBBBCBDFFDEDCC?BB@@>@CCBBC;:7;@C@@?@BBBBCBB?BBBCBB>BB?8888<<988+99929@AAA3AA?C899AAA>>;>=AA@@7:5:?@@@@B;<;@@@@D@BDC=CBC?BBABBBBCBCCCCBBBBBBC>>>>>==:====A@@<???@>>>888
@ATNG8:00826:01641
GATGTAGGACGAGCGTCTGAGAGGTACTCATTCGTTTCGGAAGAGACAGGTACGTTAATAGTTAATAGCGTACTTCTTTTTCTTGCTTTCGTGGTATTCTTGCTAGTTACACTAGCCATCCTTACCGCGCTTCGATTGTGTGCGTACTGCTGCAATATTGTTAACGTGAGTCTTGTAAAACCTTCTTTTACGTTTACTCTCGTGTTAAAAATCTGAATTCTTCTAGAGTTCCTGATCTTCTGGGCTGCGCTGATATGCGCTACCATCGATGGATCTGAGTCT
+
-------(---77<566=B=BDJ?ABBBCAC@CBDD?CC@C?BCCCBBC@CCCCB?B@DECD?C@CCABAFBA@>;;;;;*;;<A@CC>BC:;8:6D;@B?BBBCCCACCCDCDBB@BJE@D?CC@CBBBB@DCDD?BBCBBABBBBBBCCCCC@CCD?CC?C@CBCBBBDDD@BBBBB7@;A;;;<;.;@@AD>F000>>A00929999':==?<=A:CC@CCBCBBB@B@BCBBDD@AACK?DGBBACECCCCCDDCCBCC@CBBBBBB?BBBBB@@>??
@ATNG8:00826:01666
GATGGTAGGCGTGTGAGAGTCTGCCCAGAAGATCAGGAACTCTAGAAGAATTCAGATTTTTAACACGAGAGTAAACGTAAAAAGAAGGTTTTACAAGACTCACGTTAACAATATTGCAGCAGTACGCACACAATCGAAGCGCAGTAAGGATGGCTAGTGTAACTAGCAAGAATACCACGAAAGCAAGAAAAAGAAGTACGCTATTAACTATTAACGTACCTGTCTCTTCCGAAACGAATGAGTACGAGAGTCAGAGCAGAGCTACCATCGATGGATCTGAGTCT
+
:;=<8<<B?ACCCCBBCFBB@A@@>3;CE@CCCAAA=@7;;;99AB@A=:=9???@@@@A1A?BA@<@@@@@@@8;888===):>8>8=?@5@BB@CCA>>>;;;=A=AD:>=@<??A@@:;;????@???A<>>>?;===:;<//-/9==C<????CB==:;;;=@A?BD@D@@<??@??6===9====<+:;8==?@=>>@@<@<@?==8=:===??;?@=====<@<???9???<?BBAA>>>@@;;;=A;;;AB>>>>??>=>>;;;@@7;;@@@>>>@@
@ATNG8:00827:01651
GATGGTAGACACGTGTGCTCTCTCGTACTCATTCGTTTCGGAAGAGACAGGTACGTTAATAGTTAATAGCGTACTTCTTTTTCTTGCTTTCGTGGTATTCTTGCTAGTTACACTAGCCATCCTTACTGCGCTTCGATTGTGTGCGTACTGCTGCAATATTGTTAACGTGAGTCTTGTAAAACCTTCTTTTTACGTTTACTCTCGTGTTAAAAATCTGAATTCTTCTAGAGTTCCTGATCTTCTGGACAGAGTGTGCAGATACTACCATCGATGGATCTGAGTCT
+
;BCC?CBCCCCBCCBA@?>C@?@@A@@@BCBB@CA?@:??;??A@A@AA@59:AAA@C?BABB?C>AACCCBBBB8BA<<<+;;6>886'5===9=0.*-:68.--9738=@<=;??;888=A=CCBA?;<;=AA@@;>=;;;;;;>>A@@=>>C<<;;<?A=A=???@A@@@@<;77@@2@,/+/7676)6;6770;>=>>>;;;@<=@@@,=///=5=5??:?BB@>>><@<@@@AAA7;<A=AA>==??@@@@??????B>><>@>>?::5;A::;AAA;;
@ATNG8:00832:01653
GATGGTAGTGTGTCTCTGAGAGTAGTACTCATTCGTTTCGGAAGAGACAGGTACGTTAATAGTTAATAGCGTACTTCTTTTTCTTGCTTTCGTGGTATTCTTGCTAGTTACACTAGCCATCCTTACTGCGCTTCGATTGTGTGCGTACTGCTGCAATATTGTTAACGTGAGTCTTGTAAAACCTTCTTTTTACGTTTACTCTCGTGTTAAAAATCTGAATTCTTCTAGAGTTCCTGATCTTCTGGTCTACTACACTGTACTCTACCATCGATGGATCTGAGTCT
+
<AC?:@BA@;;?<BBA;;6BBAAABB<;;ABA@CCDC>BB@B@CCCBBBB>BBCCCAD?ABCC@G@CCCBCCGDD?BBBBA0BB:;;GC?B@A@6;5@=@@7999@BB>ABHFFFDCACCCAC@CCCCBCFDBECCC?BBBAAAC@@@BA@@@AA>BBB>BB>A>A@@A@@CAA=@;;;;.;=A@;;;;;*;@ABD=B;;;@ACBAC?B@B@0@AAAB?B@CKGIEDD@@A@B?BCBCCC?@@@=@C;;<BBBBBBBAAA<;;BB=B@@>?::4:::9@955;8
@ATNG8:00833:01633
GATGGTAGGCGTGTGAGAGTCTGCCCAGAAGATCAGGAACTCTAGAAGAATTCAGATTTTTAACACGAGAGTAAACGTAAAAAGAAGGTTTTACAAGACTCACGTTAACAATATTGCAGCAGTACGCACACAATCGAAGCGCAGTAAGGATGGCTAGTGTAACTAGCAAGAATACCACGAAAGCAAGAAAAAGAAGTACGACTATTAACTATTAACGTACCTGTCTCTTCCGAAACGAATGAGTACAGAGAGTACGATATGTCTACCATCGATGGATCTGAGTCT
+
<@BD@CCC@BBBBCCCCDDBBCBBC>CDEACDBBBB=A=@@BBBBC@CC?BABB:9:CCC2A>ABBAAABBDDD?CB?><<<,=<6;<??@5B@@===;=>>====C<A=<AA@2:8>@@>@@@@@AA;==A9>>?A8<<==?>>>9>;A;;7;;;;@AAA;@===@C@>>8<<A9><877.9::8>AAAA/>>:<???587D@@<@<A>=<<@=A=678:==A@@@A<A<ABB:B??<?@==888@@@AAA@@@ABA?==>BB??:==@@>>><@@@A>>=AAA
@ATNG8:00838:01669
GATGGTAGTGTGTCTCTGAGAGTAGTACTCATTCGTTTCGGAAGAGACAGGTACGTTAATAGTTAATAGCGTACTTCTTTTTCTTGCTTTCGTGGTATTCTTGCTAGTTACACTAGCCATCCTTACTGCGCTTCGATTGTGTGCGTACTGCTGCAATATTGTTAACGTGAGTCTTGTAAAACCTTCTTTTACGTTTACTCTCGTGTTAAAAATCTGAATTCTTCTAGAGTTCCTGATCTTCTGGGATGTGTGCGCAGTGCCTACCATCGATGGATCTGAGTCT
+
CC@@?ADCCCCCCCCCCCCCBCDCBBABCCCC@BABA<AD@D?BAACCCC?CCCDE@C@CCBB?C@CCCCCCC@@;=====,>A?CCCE>CCBB@BBB?BC>BBBDDC@DDCCBCCC@CCB?B?CDCCCCCB?BBBB?BCDCCCBBCBBBCCCBB?BBB?BA?A?BBBBBBBCC@CA@@@4>:>99999*;CAAB>BBCCDGFBCC?CDED3FBBCCACACE@CBDCBBC?C?BBBCCC@BBBB=B999BCCBCCCDDBB@BCE@DCBBBBA@CBBBBCCA?>
@ATNG8:00839:01652
GATGGTAGCGCACACATAGATACAGTACTCATTCGTTTCGGTAGAGACAGGTACGTTAATAGTTAATAGCGTACTTCTTTTTCTTGCTTTCGTGGTATTCTTGCTAGTTACACTAGCCATCCTTACTGCGCTTCGATTGTGTGCGTACTGCTGCAATATTGTTAACGTGAGTCTTGTAAAACCTTCTTTTTACGTTTACTCTCGTGTTAAAAATCTGAATTCTTCTAGAGTTCCTGATCTTCTGGACGACGCGCACTGACACTACCATCGATGGATCTGAGTCT
+
9;::.444555<<>>>BBBBCBBBCBAA@>:;4:BBB=BD@CCCICCCBC@BCCDD:::;CCC@C?CBCBBBBCD?BACCC3BB@??@B=BAA@?@BE?AA9<<BB;;;:CGIFEIF@C;;:;?BBBCBBBB>BDCC@CBBBBBBAAAAACCBBB@BBA?A@=@>BBBBCBCBC=AAAA@3@<@<A@BBB0A@@@D=CBB@@A;;<;5<;<;*;AA@A?BAHCFDCCCBA@=@@CCBCBE?BBB?BA@@@;;<CBBBCBCC@A;;6;C@@@@@<@BAAACCCCC
@ATNG8:00849:01636
GATGGTAGCGCATATCAGCGCAGCCCAGAAGATCAGGAACTCTAGAAGAATTCAGATTTTTAACACGAGAGTAAACGTAAAAAGAAGGTTTTACAAGACTCACGTTAACAATATTGCAGCAGTACGCACACAATCGAAGCGCAGTAAGGATGGCTAGTGTAACTAGCAAGAATACCACGAAAGCAAGAAAAAGAAGTACGCTATTAACTATTAACGTACCTGTCTCTTCCGAAACGAATGAGTACGATGAGATCTCGTGTGCTACCATCGATGGATCTGAGTCT
+
5@995;966BBBCAAABBBBBCCCC?CCC?BBEDBA=@;@AAAABB@BB?B@BACBCDDD3C?BBCCCCECCCC>CBBBCCC1B@;@2999.<AA?BCCDDGCCC?B@CC?BBE=?>ABAABBBBBCBCCCC@CBBB?B@@@BBCC@C@BCB?BBBCCCCC@CBBBCC?BB?BAB=A????8???;?BFCE3AA>AAAABCCBB>B?BB@?9=;C>CAA?AAAABEG?C@BBB=BCC@BBCBCBBAAAAAB@@A@899B???B@@==;:;?AC@EBBBB@??BB
@ATNG8:00852:01679
GATGGTAGCGCGACGAGCGTAGACCCAGAAGATCGGACTCTAGAAGAATTCAGATTTTTAACACGAGAGTAAACGTAAAAAGAAGGTTTTACAAGACTCACGTTAACAATATTGCAGCAGTACGCACACAATCGAAGCGCAGTAAGGATGGCTAGTGTAACTAGCAAGAATACCACGAAAGCAAGATAAAGAAGTACGCTATTAACTATTAACGTACCTGTCTCTTCCGAAACGAATGAGTACGTGTGCGACGTGTCTCCTACCATCGATGGATCTGAGTCT
+
:CBB?BBBBBBBCCGICCCCBCBBB>BBB@BCCEE@???AFAA@?CD?A?ACCCCCCC2C?BBBBAABCCCD=BBBCDGG3CC?C@CFE<CCCAGCCCCCCCC@B?BC@CCC>A@BBBCCCCCCCCBBBC>@@AB?ABCABBBB>A>A::7:BCCCCDC?AAACCC=AA?CCC?BBBA@;@A@=ABBBB>>B?>>AA@8;;B?B@CCCC?CABBBBB?AAABABB?A=AA@:AAA?BBBBBBB>>99:99BBBA@@?;;5;==9>ABBBAA=?AAAA@@@AA
@ATNG8:00855:01648
GATGGTAGAGAGAGCTCTCTCATCGTACTCATTCGTTTCGGAAGAGACAGGTACGTTAATAGTTAATAGCGTACTTCTTTTTCTTGCTTTCGTGGTATTCTTGCTAGTTACACTAGCCATCCTTACTGCGCTTCGATTGTGTGCGTACTGCTGCAATATTGTTAACGTGAGTCTTGTAAAACCTTCTTTTTACGTTTAACTCTCGTGTTTAAAAATCTGAATTCTTACTAGAGTTCCTGATCTTCTGGCGCGTATGTATGTCGCTACCATCGATGGATCTGAGTCT
+
;95505:@ABCCCCA<66?@@BBABB@?@A@@;@BBB>BC@C@;;:BBCD@CCCBF@B?BA@?8?6:A@@@BAAB?BBCDC1@??A986(8<89197>9?A@CAAACB?@@@@@???<?AA<?<?>=:9;;;=BC@@<==>A@A>>=AB??<;;@<>?>=>=:=:=?>A?>>A@<@<@@@2>+/)/3333+3=999+-*-9---;<6::2:?>?/@;:7;6;7//,/6;;;?>A=A==<<D>>:=??::::==>@@AA@@@>>>>=?8<<=<A@@=@@A>>>@@@A
@ATNG8:00856:01638
GATGGTAGCTCTGCTCTGACTCTCGTACTCATTCGTTTCGGAAGAGACAGGTACGTTAATAGTTAATAGCGTACTTCTTTTTCTTGCTTTCGTGGTATTCTTGCTAGTTACACTAGCCATCCTTACTGCGCTTCGATTGTGTGCGTACTGCTGCAATATTGTTAACGTGAGTCTTGTAAAACCTCTTTTTACGTTTACTCTCGTGTTAAAAATCTGAATTCTTCTAGAGTTCCTGATCTTCTGGGCTGCGCTGATATGCGCTACCATCGATGGATCTGAGTCT
+
9:<<8<==?B=BCCCBCCCBCCABB;<;AA?@<ABCD>BB?B@GCDCCBB?BCCDC?B@BCCB?CBCCBCCBBBB>ABBBD5BC?CBBA<BA;:8:@B=BD:9;@BBCACCCDCCA@?ABDHE@FCBBCCCEABBBC?CBCA@@BBCCCBBBCBB?A@@=@C=A>ABBBCCCBB?A;;;;.;=@AAAA@,@@;;;0;BCBBBB;:;4;:;:*:BBAA?A?CDADFCB@<;7;?ACCDDCACBBB>BAAABBCDECCCDCCBAAI@CBCCB@@?ABBBDCBBBB
@ATNG8:00856:01679
GATGGTAGACACGTGTGCTCTCTCGTACTCATTCGTTTCGGAAGAGACAGGTACGTTAATAGTTAATAGCGTAACTTCTTTTTCTTGCTTTCGTGGTATTCTTGCTAGTTACACTAGCCATCCTTACTGCGCTTCGATTGTGTGCGTACTGCTGCAATATTGTTAACGTGAGTCTTGTAAAACCTTCTTTTTACGTTTACTCTCGTGTTAAAAATCTGAATTCTTCTAGAAGTTCCTGATCTTCTGGCACGACGCGCACTTGACACTACCCATCGATGGATCGTGAGTCT
+
55:C;>?B@>@996<665?>656>;5545544.4:::0::585555;;BB?@@?@>69(////(/(/---8//(/:5;;;;;+786668:/588:6:;9;>>*////.3.36668>?@<AAA;>:?;;;><880765;.6666;<<9:7;=>888>5;;?8=<6;56<;///://*/9<<=1:39697888)85657,33...67575+2222$292555:1785998--*--)-4;===999@:;///<<866:97:55/36---,,,,'----5794;9995559999
@ATNG8:00857:01664
GATGGTAGTGCGTGAGAGAGAGACCCAGAAGATCAGGAACTCTAGAAGAATTCAGATTTTTAACACGAGAGTAAACGTAAAAAGAAGGTTTTACAAGACTCACGTTAACAATATTGCAGCAGTACGCACACAATCGAAGCGCAGTAAGGATGGCTAGTGTAACTAGCAAGAATACCACGAAAGCAAGAAAAAGAAGTACGCTATTAACTATTAACGTACCTGTCTCTTCCGAAACGAATGAGTACTGTATCTATGTGTGCGCATCGATGGATCTGAGTCT
+
E>>@:CCBBCCDCCCCCCBBDCCCC>CCC?B?@@AA>A=@?BBBBB?BB>B>@@ABBBBB3B?CCDCCAAACDC=AABCDDD5CB=A5;;;.;BC@BCDECCDCC@C?CC?CCD?CCBBBCCBBBCEEECAB<AD??<ABBACC@?<A?BAB@BDCCCCBB?BCBBBB?BB>ABA>A@@@@8??A>@@@@@2AC?B?>@C@>>@7:7;ABB:=9>DBBB?BA@@@BC?B@BBC=BAA>ABBBBBBCABBBB@AABBB=>=BBBB>AA@@;@AAAC??;::
@ATNG8:00858:01637
GATGGTAGTATATCGCGTCGCTATCCAGAAGATCAGGAACTCTAGAAGAATTCAGATTTTTTAACACGAGAGTAAACGTAAAAAGAAGGTTTTACAAGACTCACGTTAACAATATTGCAGCAGTACGCACACAATCGAAGCGCAGTAAGGATGGCTAGTGTAACTAGCAAGAATACCACGAAAAGCAAGAAAAAGAAGTACGCTATTAACTATTAACGTACCTGTCTCTTCCGAAACGAATGAGTACACACTCTCATATGACACTACCATCGATGGATCTGAGTCT
+
////)/7/55BBBCAA;<>666==>;???9=666666;69<<566;:?;6:4/////////#/599:::::===C98749999(44.5.55505<>9666;====C:>9<<059@499DCBBBCCCCCCCCBB>A<;;<@@@@AAAA?B@A@@<?B@??===9BBB@@@?BC@B>827;3333&3771;:CCC1BB5865<<;9<94946:993:8;;B@@=A@@??AC;>9>@@9?AA798B>=<;A===@A@@?????A@???BB>BBA??7834;9==997=@
@ATNG8:00818:01707
GATGGTAGAGAGACTGTAGCGCACCCAGAAGATCAGGAACTCTAGAAGAATTCAGATTTTTAACACGAGAGTAAACGTAAAAAGAAGGTTTTACAAGACTCACGTTAACAATATTGCAGCAGTACGCACACAATCGAAGCGCAGTAAGGATGGCTAGTGTAACTAGCAAGAATACCACGAAAGCAAGAAAAAGAAGTACGCTATTAACTATTAACGTACCTGTCTCTTCCGAAACGATGAGTACTATGTAGAGCTCTATACTACCATCGATGGATCTGAGTCT
+
A@;=9===??:;:<<>>BBCCA@AE>CCD@ABBCBB@B@CBCBABC?CC?B?BB@@@DDD3B?BCAABBBB?>>7>@??@@@1AC@C@BBB<BEHACABACDBAA=@=A?=A;:6;@A@BBBBCCDDECBBB?B;;;>AAAADCBB=@<@;;5;AAA@BBC?BACCCC?BB?BAA?BB???8===9:9999(9@<A??;A???A=C<>>?D<@7:<BBB@BB@@@BB?@<@>>8=00000=?ABBBBCC9::CCB<<=:878=>:?A==>BC@??@AAB::9B
@ATNG8:00819:01685
GATGGTAGTAGTACACTAGTCATACCAGAAGATCAGGAACTCTAGAAGAATTCAGATTTTTAACACGAGAGTAAACGTAAAAAGAAGGTTTTACAAGACTCACGTTAACAATATTGCAGCAGTACGCACACAATCGAAGCGCAGTAAGGATGGCTAGTGTAACTAGCAAGAATACCACGAAAAGCAAGAAAAAAGAAGTACGCTATTAACTATTAACGTACCTGTCTCTTCCGAAACGAATGAGTACTGTATCTATGTGTGCGCTACCATCGATGGATCTGAGTCT
+
//773//66===>>@<<;<<<;@<@296D?BB<;<@4;5:B@@A@@=@@<?9;;;98888$7-7<343:66//0(///:;;;+996;7;@@2==A@;;;A>==0/)/5996;:<255<=>BCEGCCCCCA@A@C@@@>?;;9<?@@=B?BCC?BCDAABCC@???BDC<??:=?;8;:0000*0005::=;=;%//*566955/56)/*/88937369@@@<@B@?<==,0+0==5;;;7:<<;;<<;A??777<<@>?@@>;69//)/6//6;<8=899>=;;;>
@ATNG8:00821:01711
GATGGTAGAGTACAGTGTAGTAGACCAGAAGATCAGGAACTCTAGAAGAATTCAGATTTTTAACACGAGAGTAAACGTAAAAAGAAGGTTTTACAAGACTCACGTTAACAATATTGCAGCAGTACGCACACAATCGAAGCGCAGTAAGGATGGCTAGTGTAACTAGCAAGAATACCACGAAAGCAAGAAAAAGAAGTACGCTATTAACTATTAACGTACCTGTCTCTTCCGAAACGAATGAGTACTACTCTCAGAGACACACTACCATCGATGGATCTGAGTCT
+
=B>?<=BCCCDGDGGAAACCIDCCC@CBB@BB@A::6;?CABB@@?@BB?B?BABBBDCD3B?BBCBBBAA?>><>BCCEEE5A@<@5;;;6;BC?CCCBCCCDD?B?BC@CAA?ABCBBBBCCCDCCBBCD@CCAA?BBA?@A@@>A?CBB?BEDCC@@??DCBBBB?BB?BBA=A@@@@9>>>9=>==?.?A?B;<;>??BB7:6;>::1806=ABB@CCCCCCB?A>@AA<ABB>CBBBBCCBBBBCCBBBBBBBBAA>>>>=@@@AAAD@CBBBBBBBCC
@ATNG8:00825:01711
GATGGTAGCGAGCGAGTGTGTATACCAGAAGATCAGGAACTCTAGAAGAATTCAGATTTTTAACACGAGAGTAAACGTAAAAAGAAGTTTTTACAAGACTCACGTTAACAATATTGCAGCAGTACGCACACAATCGAAGCGCAGTAAGGATGGCTAGTGTAACTAGCAAGAATACCACGAAAGCAAGAAAAAGAAGTACGCTATTAACTATTAACGTACCTGTCTCTTCCGAAACGAATGAGTACGATGAGATCTCGTGTGCTACCATCGATGGATCTGAGTCT
+
5A>>9<A<6;6<<=>CCCBBCCCBB?BBB@@@?994.57<::;;>::8:8D?B@>??@@@+D?CCACA;<599:,9=;ABBC1CC?CCCCC+CBBDGBBBBBBBC@C@AA@DCC?BBBBCBBBBBBCDCCCC@CBBB@BABBCCBC@C?C998:BBBBBCD@CCCCCC@CC?BBB?A@??=8?<=9=>>@@2@A?E>??BECCB@D>B>@@:>:=?CBB?BCBA@AI@B@BCC>CCC?AAABBBBBBBBBBBBCC99999:99>?9:>;::=A=@@?@@@@AAA
@ATNG8:00833:01715
GATGGTAGTATCTGCACACTCTGTCCAGAAGATCAGGAACTCTAGAAGAATTCAGATTTTTAACATCGAGAGTAAACGATAAAAAGAAGGTTTTACAAGACTCACGTTAACAATATTGCAGCAGTACGCACACAATCGAAGCGCAGTAAGGATGGCTAGTGTAACTAGCAAGAATACCACGAAATCAAGAAAAAGAAGTACGCTATTAACTATTAACGTACCTGTCTCTTCCGAAACGAATGAGTACATAGATATACGTATAGCTACCATCGATGGATCTGAGTCT
+
6BCF@BDCDDBBBCCCCDBDDDBBB@BBB@CCA@AA>A>AAA::9A=@@=@=?????CBB3B=AA@??990:==>60///////$/607,222&222+255568822,25::7:;;49;;;CBBBCCCDDCCAB?BCBB?BBBAAAAA=A?BAA>ACBBBBBB@BBBAAA?CC?CCD999AA@:AAA=?;:::)8718>ABCBBAA:>:=@@@=@<@BCBB@B@@@BCC@B?@@@;@BC?AAABCBBACCABBAAABBBBC??>AAA;@=;=A@A=CAA:;;>>>?
@ATNG8:00835:01696
GATGGTAGAGTACAGTGTAGTAGACAGAAGATCAGGAACTCTAGAAGAATTCAGATTTTTAACACGAGAGTAAACGTAAAAAAGAAGGTTTTACAAGACTCACGTTAACAATATTGCAGCAGTACGCACACAATCGAAGCGCAGTAAGGATGGCTAGTGTAACTAGCAAGAATACCACGAAAGCAAGAAAAAGAAGTACGCTATTAACTATTAACGTACCTGTCTCTTCCGAAACGAATGAGTACTATAGACTATCTGAGACTACCATCGATGGATCTGAGTCT
+
:;=?:DCBBBBCBCBBBBBDCCBBBAAC@DCBAA@?A>@?CCA@@@BD?B?BCCCCBCC3C?BBB???AA???8;>====>?&;:555:::0<9;6;A;=BCBBB?A<00-0>>+00??BDCCDCCCBBCBB@BBBB?BBCCCA??<@=@@@<@BBCBCCB?DCBBBC?CC?CBB;??999,99929@AAA3AB?B@@;=>=;;6;:==>@:=8=>B;;9<CAAA@@=?=ADC>CAA>ACCDCCCAAACCCCBB?AACBCBCCCCADAAA99;?ABAAABAA??
@ATNG8:00849:01706
GATGGTAGCTATAGTATATCTATGTACTCATTCGTTTCGGAAGAGACAGGTACGTTAATAGTTAATAGCGTACTTCTTTTTCTTGCTTTCGTGGTATTCTTGCTAGTTACACTAGCCATCCTTACTGCGACTTCGATTGTGTGCGTACTGCTGCAATATTGTTAACGTGAGTCTTGTAAAACCTTCTTTTTACGTTTACTCTCGTGTTAAAAATCTGAATTCCTTCTAGAGTTCCTGATCTTCTGGATAGCGACGCGGATATACTACCATCGATGGATCTGAGTCT
+
>;;;9>=;;;=CCGGCBBBCB;;55=:AACC@CCCC>;;7;?AA@@@9:495@>>9C8:6AB?B>BBBBCDBBA=AAAAB3BB?BAA@78:<=9===7BB?979AAA=AAC=>?6715@@;@=A>>93----07;684575???@??9;;::::638//)//(/368>;;<?>><>AA@A2A<A;?@AAA.>>@AE7;;>@@==:<<56666(----626(/)/59;=8777)/)/9;<>A<@AA7;;>>A<<<@//+/776?@@@@=B===>==8=>?>>=>;;;
@ATNG8:00857:01724
GATGGTAGCTCACGTACGTCACACGTACTCATTCGTTTCGGAAGAGACAGGTACGTTAATAGTTAATAGCGTACTTCTTTTTCTTGCTTTCGTGGTATTCTTGCTAGTTACACTAGCCATCCTTACTGCGCTTCGATTGCGTGCGTACTGCTGCAATATTGTTAACGTGAGTCTTGTAAAACCTTCTTTTTACGTTTACTCTCGTGTTAAAAATCTGAATTCTTCTAGAGTTCCTGATCTTCTGGCTCTCGTAGACAGATACTACCATCGATGGATCTGAGTCT
+
49@@;=@@@BCCCCHDBBACCCCCDCCCCCCB=@:::6;A=B@BCDDCCC?BA@9859<??@@6:8:@A@ABBA@:=?<=<,=@;>??>8?CCC;>@A>A@<AABAA@@BAA<AADD7>>?:<8=@<;:;7708>8808:::;:::ABBBA=>=>:=8708808:?AAA???==8<<=;<-<4:1:<<<<*<=888)79;=><=:::08786(2:=:=7:5:?;>?BA:;;6;5;=>@:;6;??;A@@@AAB>>>BAAA;;;9//,/;;999@<@@@@@AA@@;
@ATNG8:00862:01693
GATGGTAGTGCGTGAGAGAGAGACCCAGAAGATCAGGAACTCTAGAAGAATTCAGATTTTTAACACGAGAGTAAACGTAAAAAGAAGGTTTTACAAGACTCACGTTAACAATATTGCAGCATTACGCACACAATCGAAGCGCAGTAAGGATGGCTAGTGTAACTAGCAAGAATACCACGAAAGCAAGAAAAAGAAGTACGCTATTAACTATTAACGTACCTGTCTCTTCCGAAACGAATGAGTACATAGATATACGTATAGCTACCATCGATGGATCTGAGTCT
+
<<::59:A;<AA@EHGCCCECC@?@:@:;4;DDBBB?C@F?@@B<<8BB7@7A?>;8888)86===BB==8@CA+77::9:9':@;>49;:*9AB;BCBBBFECD?B@BE?@@@?@@CC@@A=@CBBCCCCF@CCCC@BBBBCA@?<@=@@A?B;;;CBBC?BBCBBB@BA>ABF@AAABB=A@@;99999(9?;>ABA@@@??:=:====394:A???@BBBB99:?B@CDC=9;:69@@@@???A@@AA???BAAAADDEDAB7;888;;@:?>>??=>=>>
@ATNG8:00823:01747
GATGGTAGAGTACAGTGTAGTAGACCAGAAGATCAGGAACTCTAGAAGAATTCAGATTTTTAACACGAGAGTAAACGTAAAAAGAATGGTTTTACAAGACTCACGTTAACAATATTGCAGCAGTACGCACACAATCGAAGCGCTGTAAGGATGGCTAGTGTAACTAGCAAGAATACCACGAAAGCAAGAAAAAAGAAGTTACGCTATTAACTATTAACTGTACCTGTCTCTTCCGAAAACGATGAGTACTACTCTCAGAGACACACTACCATCGATGGATCTGAGTCT
+
7789:?@@BCB==>>@===;;;<:;7;?@:@BCCAA>A>?<<4449699.3.3><<<===,=9=?@ACBCBBBA8@900///$/7)//)///&/7:4;>665=>55258<?:>>B5:;;:;@>@ACAAABBBA@CBBB?BBAAAACC?C?B;;7<BAAAAAB>AABCCB?BB?AAA?????>8;==8000000%/96//(//::;9>;A6A987487//////357577564932222&22555:5558:85555286AAABBAA888?:??@@A@B?BBBBC???BB
@ATNG8:00825:01760
GATGGTAGGCGAGAGTGAGACGCAGTACTCATTCGTTTCGGAAGAGACAGGTACGTTAATAGTTAATAGCGTACTTCTTTTTCTTGCTTTCGTGGTATTCTTGCTAGTTACACTAGCCATCCTTACTGCGCTTCGATTGTGTGCGTACTGCTGCAATATTGTTAACGTGAGTCTTGTAAAACCTTCTTTTTACGTTTACTCTCGTGTAAAATCTGAATTCTTCTAGAGTTCCTGATCTTCTGGATATGAGTGACTCGTGCTACCATCGATGGATCTGAGATCTATCACCGTACT
+
55:<5;;C?BBAAADCCCCB:6:BCDCCCB;:9;BAC>BB?B?CCBBBBB@???BB?B?CBBB<><?CCABBBBB>BECDC3??:?=<=7>BBB?BBB>BB<??@BB?;?@=>=>>>;>AA:=:=??>?@@@<>>>A:><??B;;;AAAAA>>>@<@??;::7:;??==>@@@@<?<<<<2<9=9<9999,6;999*,,,,,,26-/---'--..82729;67558///48389>>>?7;;=:=A:::///9997776=::>@7====///7<7:63333277---66022222
@ATNG8:00829:01749
GATGGTAGCGCATATCAGCGCAGCCCAGAAGATCAGGAACTCTAGAAGAATTCAGATTTTTAACACGAGAGTAAACGTAAAAAGAAGGTTTTACAAGACTCACGTTAACAATATTGCAGCAGTACGCACACAATCGAAGCGCAGTAAGGATGGCTAGTGTAACTAGCAAGAATACCACGAAAGCAAGAAAAAGAAGTACGCTATTAACTATTAACGTACCTGTCTCTTCCGAAACGAATGAGTACCTCTCAGACGCTCGTCCTACCATCGATGGATCTGAGTCT
+
=<<<9=666<<BAHCCDCCCCCCCJ>FCC?BCCCCC@B@BBBCBAB>BB?B??>@;;;;:*;=ABCCCEGJFCC;CA:::;:*;A>C5;:;79CB?BB@ACBCBC@B@CC@CCC:;9AAABBADCCCCCCCC@CCAA=AAA@BBAA>B@CBB@BCCCDBBB?BBBCBB?AA?AAA?CCBBA;A??:?BABB3BB@B>>>BCBBB>A>B@AA:><<>DAA>ACCBBCB@B?CBB=BCC?CCBBBBB?BBBBBBBBBBBDB@?:?9849????@A<A???AA@@>>
@ATNG8:00842:01775
GATGGTAGTGCGTGAGAGAGAGACCCAGAAGATCAGGAACTCTAGAAGAATTCAGAATTTTTTAACACGAGAGTAAACGTAAAAAGAAGGTTTTACAAGACTCACGTTAACAATATTGCAGCAGTACGCACACAATCGAAGCGCAGTAAGGATGGCTAGTGTAACTAGCAAGAATACCACGAAAGCAAGAAAAAGAAGTACGCTATTAACTATTAACGTACCTGTCTCTTCCGAAACGAATGAGTACGAGAGAGCACACGTGTCTACCATCGATGGATCTGAGTCT
+
@=9605<>556=6666<<<==>=>>45550499887686///886647917,3333,3<===&=6::=;::9:///(////999'::6<:?@@166A9=<A;<=>9:6:;AA?@@@<?@CA=BCB@@999;;<?;@@>@<?@>=???B?B@@;;7;BB9:6>=:=<===;488177<6<8877.773177777'7=8;555>9998)/).877(/(/5><86<///7//)3-3880833-387778888888;<<===BB@>?@///5956:=@@;@A?>;;A==8
@ATNG8:00843:01746
GATGGTAGCACACGAGATCTCATCGTACTCATTCGTTTCGGAAGAGACAGGTACGTTAATAGTTAATAGCGTACTTCTTTTTCTTGCTTTCGTGGTATTCTTGCTAGTTACACTAGCCATCCTTACTGCGCTTCGATTGTGTGTGTACTGCTGCAATATTGTTAACGTGAGTCTTGTAAAACCTTCTTTTTACGTTTACTCTCGTGTTAAAATCTGAATTCTTCTAGAGTTCCTGATCTTCTGGGTGCGCTACAGTCTCTCTACCATCGATGGATCTGAGTCT
+
B>BC?;;=?CCCCCCBBCCCDBBCBBCCCGCC@BAAI=DD@D@DDCCBAA>@BAAA?A?ABBB?B@BBBAABB=B>BBBCB3BC>BACD=BACC@@>>8==8==?AAA;??AB@@@A=>>==A<AA===@>C<AAAA376A677>>???A@:;:<8788;>>:>8=<<=>>;;;<888DD6@<@;>:==<,<=666+--7----//9/877(59978485//-/===??A=@=@A>>>B:<///+///::7:==///:::=;7616/--6--*/99<>>>>=>
@ATNG8:00844:01742
GATGGTAGTATCTGTCTACGAGAGCCAGAAGATCAGGAACTCTAAGAAGAATTCAGATTTTTAACACGAGAGTAAACGTAAAAAGAAGGTTTTACAAGACTCACGTTAACAATATTGCAGCAGTACGCACACAATCGATGCGCAGTAAGGATGGCTAGTGTAACTAGCAAGAATACCACGAAAGCAAGAAAAAGAATTACGCTATTAACTATTAACGTACCTGTCTCTTCCGAAACGAATGAGTACTACTCTCAGAGACACACTACCATCGATGGATCTGAGTCT
+
4<==:==:97///779;;>>>>>CC?BAC7:5554:7;4666//(//0685:533333333$31777993//969.../;;;;(//)/)///&///)//7775544.439<8<>>5::3344999<=;;;;9959999999:<=9>?;>;?00+0>:::=@A=BBBBBA?@>;??A=BBAAA7>8818>==>/<<4949<==<>=8<8<6656<4;59999=><555<39.444)4885:::=<<>==BCBBBBBBBBCBBBBAAA>A@?>B;@=@@A??@@?==
@ATNG8:00848:01746
GATGGTAGACATATCGTACTCTCTGTACTCATTCGTTTCGGAAGAGACAGGTACGTTAATAGTTAATAGCGTACTTCTTTTTCTTGCTTTCGTGGTATTCTTGCTAGTTACACTAGCCATCCTTACTGCGCTTCGATTGTGTGCGTACTGCTGCAATATTGTAACGTGAGTCTTGTAAAACCTTCTTTTTACGTTTACTCTCGTGTAAAAATCTGAATTCTTCTAGAGTTCCTGATCTTCTGGATATGAGTGACTCGTGCTACCATGATGGATCTCGAGTCAC
+
4ABA8=CEDDDCCCBBBBBBDCBBBBBAA@:;4;@@B9??>A@CDCAAAE@BB>?>@F?BBAC?C?BAABBAAAA;AAACC.;809::7,79978?>;7=>7::A>>@=B===@AAB8<;@;>;;;;:;A>969888,//:6;;==@?@@@888?5;;?:>=?;?=9:<<///7;////)/6@98////(//<<>,//666697///;;9+99>==7=6////@@@>=>=A=@A@@>><>@A=;:663----76699=====><??????=>:9:/-,2,,,,
@ATNG8:00848:01763
GATGGTAGGCGACATACATACGCGCCAGAAGATCAGGAACTCTAGAAGAATTCAGATTTTTTTTTTAACACGAGAGTAAACGTAAAAAAGAAGGTTTTACAAGACTCACGTTAACAATATTGCAGCAGTACGCACACAATCGAAGCGCAGTAAGGATGGCTAGTGTAACTAGCAAGAATACCACGAAAGCAAGAAAAAGAAGTACGCTATTAACTATTAACGTACCTGTCTCTTCCGAAACGAATGAGTACGATGAGATCTCGTGTGCTACCATCGATGGATCTGAGTCT
+
@:?;6=;=<?@BC?@GBBABABBFG@CCD@CB@@00-0;<<==?>><?@8B>;;@=@@@@@@@@@">;@A@AAC:96DD8>=955555#5>8A.666&5995;=696BBAA?A?A@<@??9???9;:@@ABBCCCCGD@CCCD>BBBCCBBB<A<@:;5;A@A@CBA?ABDCBB>AA?BBB>A>AA@7;0000@@@@0@?:?BAABB>CA<B<B?@@;?:=9A@@=@A@@@BB?A@CCC=CCC@BBBBBBBA@788>>>A>>>A@A=<<8818?A>>>CDCCCCCBBBAB
@ATNG8:00853:01748
GATGTAGGCGTGTGAGAGTCTGCCCAGAAGATCAGGAACTCTAGAAGAATTCAGATTTTTAACACGAGAGTAAACGTAAAAAGAAGGTTTTACAAGACTCACGTTAACAATATTGCAGCAGTACGCACACAATCGAAGCGCAGTAAGGATGGCTAGTGTAACTAGCAAGAATACCACGAAAGCAAGAAAAAGAAGTACGCTATTAACTATTAACGTACCTGTCTCTTCCGAAACGATGAGTACTGCGTCTCACTCTCGCCTACCATCGATGGATCTGAGTCT
+
/0////0)////AB>CDD;9<;;5)6B<=CCBB@@<@5<;?<=>>9::.9:=><99999'7:><=777AA??>1<<98988$33,3,333&33917555558??;?;?A<@;;7;BC@???===A:;;?AB=ABBB;>=>=@@;;6;<@8918888>@@@<?>>>CC?B@>>>?:>>888)88918==>@/@B<@>====<::18088881918<<==8=??>;;;=B<>?A7;::9;79///6558955566773:99,//;488;====<?==>>>=@@@
@ATNG8:00854:01738
GATGGTAGCTCACGTACGTCACACGTACTCATTCGTTTCTGAAGAGACAGGTACGTTAATAGTTAATAGCGTACTTCTTTTTCTTGCTTTCGTGGTATTCTTGCTAGTTACACTAGCCATCCTTACTGCGCTTCGATTGTGTGCGTACTGCTGCAATATTGTTAACGTGAGTCTTGTAAAACCTTCTTTTTACGTTTACTCTCGTGTTAAAAATCTGAATTCTTCTAGAGTTCCTGATCTTCTGGACGACGCGCACTGACACTACCATCGATGGATCTGAGTCT
+
55A@?BCCCCCCCBBBAAACCCCCBBCBBB:9::CDC>CCCC@BBBBCBB?BAABB>B=BBBB>B>BCBBAAABB>BBBBB1BB=@ADC<BBAB>BDF@ED;;:BECF@CCECCBBB?CCD@D@CCBB@@A@>@@@B<@ABBBAA@CAAACBBBB?CCC@CB?B?AACBBABBB>CBEED;D@C?@@@@@0>AABA=@@BBBCCBCCABGDG5CBBBDACABD@CCCCBBB@C@CCCCCC?BBC@CB9::AAACCA@@BBDCCCC@CCCCCCCABCBCCCDBBB
@ATNG8:00856:01739
GATGGTAGCAGACGTGACAGAGCGCCAGAAGATCAGGAACTCTAGAAGAATTCAGATTTTTAACACGAGAGTAAACGTAAAAAGAAGGTTTTACAAGACTCACGTTAACAATATTGCAGCAGTACGCACACAATCGAAGCGCAGTAAGGATGGCTAGTGTAACTAGCAAGAATACCACGAAAGCAAGAAAAAGAAGTACGCTATTAACTATTAACGTACCTGTCTCTTCCGAAAACGATGAGTACTGCGTCTCACTCTCGCCTACCATCGTTGGATCTGAGTCT
+
5=;;7;==>>CCCCCCCCCCABB@?<@CC@CCCC@?=?>@ACAAA?>AA<@>AABBBBBC3C?CBBBBBBAAAB9??@@@@@0@A?B=@@@7ACDACCCCDCAAA@D@CB=ACD?CBBBB@@ABCBBBCCCC@BABC@CCBAA@??9>>?::7;BBBCDBB@BBC????BB@CCC?BA???8?AA>ADDED2BB?BAA?@BBBA<A=A=<<3:4:<@??<@@@@<00,0+0:::*:::455?B=A@@@;===655::;:>>7:<=9=?=BA?B@BBBBBCBBBA
@ATNG8:00814:01824
GATGGTAGTACATGATAGACGACACCAGAAGATCAGGAACTCTAGAAGAATTCAGATTTTTAACACGAGAGTAAACGTAAAAAGAAGGTTTTACAAGACTCACGTTAACAATATTGCAGCAGTACGCACACAATCGAAGCGCAGTAAGGATGGCTAGTGTAACTAGCAAGAATACCTCGAAAGCAAGAAAAAGAAGTACGCTATTAACTATTAACGTACCTGTCTCTTCCGAAACGATGAGTACGATGAGATCTCGTGTGCTACCATCGATGGATCTGAGTCT
+
:;;;6;;=?@?>??=>969B@@@BB>BBB@CCBD;;;<@CCBBCAA>BB@B?BA@A<===+=:CCCCCCAA@B@8@@==;;;+?C@C@CDD2CCC:=CBBDCCCC@C@CC@DDD?9:9BBBCBDFDDBBBBCFGCCC@CCBBABAA>A>A;;7;CCCCDDF@B@@@@@=@A>:::?BBBBC>99:@BBDDC3??<???=@@@9:59=A>;;7;=<=BAB=BDAA@DC?A=A@B5<00000?BBCDCBBB@AABBAAAC:999AA188;>==A>A;;;A==:::
@ATNG8:00818:01819
GATGGAGCAGACGTGACAGAGCGCCAGAAATCAGGAACTCTAGAAGAATTCAGATTTTTAACACGAGAGTAAACGTAAAAAGAAGGTTTTACAAGACTCACGTTAACAATATTGCAGCAGTACGCACACAATCGAAGCGCAGTAAGGATGGCTAGTGTAACTAGCAAGAATACCACGAAAGCAAGAAAAAGAAGTACGCTATTAACTATTAACGTACCTGTCTCTTCCGAAACGAATGAGTACGAGAGTCAGAGCAGAGCTACCATCGATGGATCTGAGTCT
+
DDCC=BBCBCCCCCCCCCCCCCCC?CAAB=BCBB?B>BBBBBAA?BA=A?BAA88888(9;@CCBBABAAAC=CA=>AAC.<:49-555,6AA=@=>>AAAAA=A<AA<@??8<<>>>>>>>@???<<<@:@AAA9==?@>@@@;@=A?=:===?==AA;@@<<>A;@@:@AC;@@555,8::7=@@?@/::7;@AAAAA??:>;DAAA7=9=A>>@:??>>;;;;A==<96<996:@AAAAA?@@@@@AAAAAA?A=?>@>>7;;==AAA;A;;=A?A<><
@ATNG8:00833:01784
GATGGTAGGTGCACATGAGTGTATCCAGAAGATCAGGAACTCTAGAAGAATTCAGATTTTTAACACGAGAGTAAACGTAAAAAGAAGGTTTTACAAGACTCACGTTTAACAATATTGCAGCAGTACGCACACAATCGAAGCGCAGTAAGGATGGCTAGTGTAACTAGCAAGAATACCACGAAAGCAAGAAAAAGAAGTACGCTATTAACTATTAACGTACCTGTCTCTTCCGAAACGAATGAGTACTGCGTCTCACTCTCGCCTACCATCGATGGATCTGAGTCT
+
<@CC?CBB?BCCIGCGECBA@?A::7;BB?AABC@?<@>A@ABBBB?BB@CABBBEDDDD5D>BBB<<;BBCDD>CCBBBAB2@@<?5;;;*:BB=BAA@@??99:*8;>?:@@B7:::;BBBBCBCCCBBBD@CBBB>@@BBCCBB>A>B;;7<BBBCCBB?BCBBBB?BB:???9=<998+9==:=<<<<.;<8:577<<<=@<@=DA8806179BCC@BBABBBD=A=@@@9@@@=@CBBBCBBBCABCCCCCCDDCCD@D@@=@AAACCCACBBBB@@@BB
@ATNG8:00833:01812
GATGGTAGATACTCGCTGATACACCCAGAAGATCAGGAACTCTAGAAGAATTCAGATTTTTAACACGAGAGTAAACGTAAAAAGAAGGTTTACAAGACTCACGTTAACAATATTGCAGCAGTACGCACACAATCGAAGCGCAGTAAGGATGGCTAGTGTAACTAGCAAGAATACCACGAAAGCAAGAAAAAGAAGTACGCTATTAACTATTAACGTACCTGTCTCTTCCGAAACGAATGAGTACATAGATATACGTATAGCTACCATCGATGGATCTGAGTCT
+
>>9=;A=@>BAAAA;?@?;<<=949(4986<;<5559<9<<;::4303>.7.3?734>?>+A7BCCBAAAA988*86;:999$49.5.55)5<>:>969BBAA@;>900)0:7399<;A@@<@CCBBBFBB@B@@A@CCBAABBD?A@A00-0@@@<<?C?BBBBBB?AA>ACB@B?@@@800/:??AAA0C=/88>>@@@>?;>;>>;;6;8=?BAA>A<;;;:A=A?>>=583303::?>788?A@BBBCCAAAA===?BBB=>>>???@=@??>=<<=//
@ATNG8:00836:01789
GATGGTAGCTCACGTACGTCACACGTACTCATTCGTTTCGGAAGAGACAGGTACGTTAATAGTTAATAGCGTACTTCTTTTTCTTGCTTTCGTGGTATTCTTGCTAGTTACACTAGGCATCCTTACTGCGCTTCGATTGTGTGCGTACTGCTGCAATATTGTTAACGTGAGTCTTGTAAAACCTTCTTTTTACGTTTACTCTCGTGTTAAAAATCTTGAATTCTTCTAGAGTTCCTGATACTTCTGGTTATGACTAGTGTACTACTACCATCGATGGATCTGAGCTCAT
+
<CBC@DCCCCECCICC;9=BBBBCECCCCB::9;BBC=BB?CACBBADCC@BB@A??C@BB??<>>?>>?A@@@>;:::::(:@:@:99.5=?>=BBB?BC999BBAA???;>??@<@AAA;@<A>>>;88:<@@BA7::ABA;:;AAC>=>=?=6:;:<@@=B=??>;;;A>=79799:-98=9=>>>>/>A:::19////.886:6:DDD.@9:356-619;28;@@A>?6:5:;6---2(,(5(,(**,65667865573...772768895549>=66---3---
@ATNG8:00843:01815
GATGGTAGCGAGCGAGTGTGTATACCAGAAGATCAGGAACTCTAGAAGAATTCAGATTTTTAACACGAGAGTAAACGTAAAAAGAAAGGTTTTACAAGACTCACGTTAACAATATTGCAGCAGTACGCACACAATCGAAGCGCAGTAAGGATGGCTAGTGTAACTAGCAAGAATACCACGAAAGCAAGAAAAAGAAGTACGCTATTAACTATTAACGTACCTGTCCCTTCCGAAACGAATGAGTACGATGAGAGAGCTCTCTCTACCATCGATGATCTGAGTCT
+
;===;>>>C?@;@B@@@BBBCCECC@@@@?A::9=:.3-38;;>793873<9=?666@?@+@9<A?@CBDB;;;6;BCCBCB,;;;)5.555'5>=:==6;9@@00,05::6:@>:;?98:555::==>>>CC?BA@A@CAA@;;<C>@9B00*0@<<=;@B8A@ACCC@??=?DC490000+///066666)6:5<888===BB??:==>>5;5;;AAB@CCBBB=A?A=ABB=AAB?;;;AA???A::9A?>>CAB???@@@::49>9:9///=;8;;?>??
@ATNG8:00848:01782
GATGGTAGTATATCGCGTCGCTATCCAGAAGATCAGGAACTCTGAAGAATTCAGATTTTTAACACGAGAGTAAACGTAAAAAGAAGGTTTTCAAGACTCACGTTAACAATATTGCAGCAGTACGCACACAATCGAAGCGCAGTAAGGATGGCTAGTGTAACTAGCAAGAATACCACGAAAGCAAGAAAAAGAAGTACGCTATTAACTATTAACGTACCTGTCTCTTCCCGAAACGAATGAGTACTACTCTCAGAGACACACTACCATCGATGGATCTGAGTCT
+
9:4405<<@>==BBCBBBBBAAA9925@@=699ADDAG@BAA;:<;:9.9=@@AA@<==+=>BCCA@@:99@A8<;==9=9,=><=4:;:.9@<=?;@<A@:;6;>AA?BCB?BCCCAAACCBBCC;;;B@E@A@@CAAABCCD5;6:;:6;BAA?@?A?B???>@=9937>>8>B??>:=<<898888(/<76///99=>A:=97<<<38*..8774:444833-33(333(3<96888;A==>CC@@>=>;?@>888;;<<<69:7<=5878??AABBB@?
@ATNG8:00848:01809
GATGGTAGACATATCGTACTCTCTGTACTCATTCGTTTCGGAAGAGACAGGTACGTTAATAGTTAATAGCGTACTTCTTTTTCTTGCTTTCTGTGGTATTCTTGCTAGTTACACTAGCCATCCTTACTGCGCTTCGATTGTGTGCGTACTGCTGCAATATTGTTAACGTGAGTCTTGTAAAACCTTCTTTTTACGTTTACTCTCGTGTTAAAAATCTGAATTCTTCTAGAGTTCCTTGATCTTCTGGGCTGCGCTGATATGCGCTACCATCGATGGATCTGAGTCT
+
:CEDACCBCBCCCBBBBCCDBCBCDCAAACBB?A@@@=@?=@=@@887>=9<B879?C594==7??CB>?;;;57259:::*??=A>>=3652754<8<7;=:977958-588788@A<@@B494788;>>>?=AAAB=@@@@@@>>>ACA>>9;:0///5:>7=7@AB;;;F=<699;;<1<:>7<=<<<+9:9994633---699=:9@@@+=6637272//+/998:986:)/(.7246),,,6,6,,,64,,-4322;866683633676609::=@>>>??
@ATNG8:00850:01803
GATGGTAGGACGAGCGTCTGAGAGGTACTCATTCGTTTCGGAAGAGACAGGTACGTTAATAGTTAATAGCGTACTTCTTTTTCTTGCTTTCGTGGTATTCTTGCTAGTTACACTAGCCATCCTTACTGCGCTTCGATTGTGTGCGTACTGCTGCAATATTGTTAACGTGAGTCTTGTAAAACCTTCTTTTTACGTTTACTCTCGTGTTAAAAATCTGAACTCTTCTAGAGTTCCTGATCTTCTGGGTCTACGCTCGTCGCGCTACCATCGATGGATCTGAGTCT
+
<>==9=BB@BDDCBBCBBBCCDCB?CCCCCBB>BBBB=BD?C?BBBCCDD=BBECC@C?CBBB?EADDBCBBBBB?BBDDD1CC?C:9989C@B?BED@AA?A@BECD?CCDCCCCC@BAB?C?CCCCCBBC@CCCB?CCCCCBAACBBBCCBBA?BDD?BB?C?BBBBBBBCC?ABDDD;C=B;::9:9*;B@@A=BBCCCCCCBB@BDCD5DCCCC@CDCC@BCCCCCC>A>ABBCBB>BABC<CB@@BAACCBBBBBBBBBB>BBA>AAA?AAAABBBA?@
@ATNG8:00815:01838
GATGGTAGGAGACACGTCGCACACGTACTCATTCGTTTCGGAAGAGACAGGTACGTTAATAGTTAATAGCGTACTTCTTTTTCTTGCTTTCGTGGTATTCTTGCTAGTTACACTAGCCATCCTTACTGCGCTTCGATTGTGTGCGTACTGCTGCAATATTGTTAACGTGAGTCTTGTAAAACCTTCTTTTTACGTTTACTCTCGTGTTAAAAATCTGAATTCTTCTAGAGTTCCTGATCTTCTGGATACACTCATGTGCACCTACCATCGATGGATCTGTCT
+
:@;905<@?BDCCCFCBCDCDCCCCCCCCDBCABBBC>CB?C?A@@CCCC@CCBBB?B????B=A>BBBBCBBBB>BBBBB3AA8>988)299@097?<@A>AABCBB>>>>>>AAA<?@B<>:===<:;;A=ABAA576B>>>=<AABAA787A<>>?=AA<A;@@AAAAD>>:>>=BD5@<><>AAAA/@A??@:????AA>>>?;????/?@@@A=D<>?;@A?????=C<A????D=AA==CAA=?>>@@=>>@???778838///=994>AB@<<=@
@ATNG8:00820:01878
GATGGTAGAGTACAGTGTAGTAGACCAGAAGATCAGGAACTCTAGAAGAATTCAGATTTTTAACACGAGAGTAAACGTAAAAAGAAGGTTTTACAAGACTCACGTTAACAATATTGCAGCAGTACGCACACAATCGAAGCGCAGTAAGGATGGCTAGTGTAACTAGCAAGAATACCACGAAAGTAAGAAAAAGAAGTACGCTATTAACTATTAACGTACCTGTCTCTTCCGAAACGAATGAGTACTGTATCTATGTGTGCGCTACCATCGATGGATCTGAGTCT
+
<;::5::;596;;;;;>ABA@@@AA>@@@=>==@??9??BCCDABA?BB@C?BBBBBCCC1?<>B99:@AAAAA;99;ACCC2;;592999&9@B@CCCCCDE@@>@?BA?CAA>@ABABCDCCCCFBBBB@<=@00-0@==@A@A>A?A@@=ABBCCDCB?BBB@@??@A=??>=A@AAA899;>;;;;;*;B?CBBBCBBBB>A>BBBB=A>AAA;;8;CB???C=A<?@B9>:949=>?AABBAAACF???BBAA@>>>???<@@@>>;@>@AAABCBBBB
@ATNG8:00821:01836
GATGGTAGGTGCACATGAGTGTATCCAGAAGATCAGGAACTCTAGAAGAATTCAGATTTTTAACACGAGAGTAAACGTAAAAAGAAGGTTTTACAAGACTCACGTTAACAATATTGCAGCAGTACGCACACAATCGAAGCGCAGTAAGAATGGCTAGTGTAACTAGCAAGAATACCACGAAAGCAAGAAAAAGAAGTACGCTATTAACTATTAACGTACCTGTCTCTTCCGAAACGAATGAGTACGATGAGAGAGCTCTCTCTACCATCGATGGATCTGAGTCT
+
@DAB@BCC@@@ACBBBBCECCCCCC?BCC?BAAA9879?ABDDDCC?CC?C@CCB@>>>>0@?CDDCCCCCCCC>BBBCDDD2BB@D>ABB:A@A?BAAACBBBA?B?BD@BBB<?>BBCCDCCCBBCCCCD@CCAA?ABBAAB??<@D@@???BBCCCCB?AAABAA>AA>BBB<><;;;3??=:?AABB3CF?B@?<AAA>>:>:=BDE7;7;CHBBACCBCBBB?B?@@@;@AA>BBBCCBABBAAABBBBBCBBBBAA?CC>AA@@@AA=;:=AAA>;;;
@ATNG8:00824:01830
GATGGTAGCGAGCGAGTGTGTATACCAGAAGATCAGGAACTCTAGAAGAATCAGATTTTTAACACGAGAGTAAACGTAAAAAGAAGGTTTTACAAGACTCACGTTAACAATATTGCAGCAGTACGCACACAATCGAAGCGCAGTAAGGATGGCTAGTGTAACTAGCAAGAATACCACGAAAGCAAGAAAAAGAAGTACGCTATTAACTATTAACGTACCTGTCTCTTCCGAAAACGAATGAGTACCTCTCAGACGCTCGTCCTACCATCGTCCGACTAAAGTCT
+
6;==:>=:;556:;;;;>>666<<<8:;@<0//7771:9<?;A?9838<)0/8/55===)526?;;;?>>;;;7;BBBBBB*9;.55;;;+999699595545<3:5:88<<;8===:>?<@DDCBBAB;;7;BBB>BBA;;;;;508>00)/99;>==B>@?A@@@<?;6:??000>>?4:07/7;;;;.7;393////;;?:@89<<:6;352995.5555/99)/)//::+<//+0><588B?C>>979??>??>///3=//*/8559:3988444(4944
@ATNG8:00824:01848
GATGGTAGTAGTACACTAGTCATACCAGAAGATCAGGAACTCTAGAAGAATTCAGATTTTAACACGAGAGTAAACGTAAAAAGAAGGTTTTACAAGACTCACGTTAACAATATTGCAGCAGTACGCACACAATCGAAGCGCAGTAAGGATGGCTAGTGTAACTAGCAAGAATACCACGAAAGCAAGAAAAAAGAAGTACGCTATTAACTATTAACGTACCTGTCTCTTCCGAAACGAATGAGTACACATCGTCGTGTCGTGCTACCATCGATGGATCTGAGTCT
+
<A<B@BCCD?<;;;;556;;9<:>95955.5779/0)/4:::696C8@<6;5;;@:::9-8-3/6///666691/349999(9;8=8=@@0;;;7;@@A::9443939<:>=<+/000///59;<<<>=@@9=?;;59=<;=:::2739//)/::::;:>44843372;88@A?<?;777.38<8<<><>>&>=7///655755157<9@A7<477@@@=@DC@@?A=@9>?A8::C=989>><@ABBBBCC????BBBB>>>AA?BBCBBBB>BAAA@B???9
@ATNG8:00825:01874
GATGGTAGGACGAGCGTCTGAGAGGTACTCATTCGTTTCGGAAGAGACAGGTACGTTAATAGTTAATAGCGTACTTCTTTTTCTTGCTTTCGTGGTATTCTTGCTAGTTACACTAGCCATCCTTACTGCGCTTCGATTGTGTGCGTACTGCTGCAATATTGTTAACGTGAGTCTTGTAAAACCTTCTTTTTACGTTTACTCTCGTGTTAAAAATCTGAATTCTTCTAGAGTTCCTGATCTTCTGGGCAGACTCTCACACGCCTACCATCGATGGATCTGAGTCT
+
4AAA>BCD?DBBBBCCCC@@@CCC@BBCCCCC@BBAA<BB@C@CCBBBCD@CCCBC@D?CCCC@G>BBCCBCCCA<99999*9C>ABCC=CC;;:<DC>BA8;;@DAB@DBCBCCBC?CED?B?CCBBBBBB?BBCC@CBBBBBBBBBBBCCCBB@BBB?BB@B@BCCC@@@BB?BBDDC;C?B=;;;;;*;BBBB>BBCCCDCAAA@BKDI5CBBBF@B@BC@DCCCBBB@B@BCCCBB?BBCC>CCFFEBABBCCBBBB?BCC?BBCCCCC?BBBBBBBB99
@ATNG8:00826:01833
GATGGTAGTGTCATATGAGAGTGTGTACTCATTCGTTTCGGAAGAGACAGGTACGTTAATAGTTAATAGCGTACTTCTTTTTCTTGCTTTCGTGGTATTCTTGCTAGTTACACTAGCCATCCTTACTGCGCTTCGATTGTGTGCGTACTGCTGCAATATTGTTAACGTGAGTCTTGTAAAACCTTCTTTTTTTACGTTTACTCTCGTGTTAAAAATCTGAATTCTTCTAGAGTTCCTGATCTTCTGGATAGCGACGCGATATACTACCATCGATGGATCTGAGTCT
+
9:==8=CCCDCCCEDDCBBBBBBCCBCCCAAB?A?@B=BD?C@BCCCCBC@CBBBCAE@BB@@5;5;B@ABBBBB=:::::):B?BBBD>EBBB@CCC@CC@AAADDD@CCCCCCED@CCC?C?CDDD@@AC@CCDD@BBCCCCBBCCCCBBBABAECB@A@?@?BBCBBDCCC@CCBCB;B@B>BBCCCCC#CBBBD<BBCBDCD@BA@CCCC5CCCCCAC@CB@CDDDCBB?B@BCCCCC@CCC?CC@BBCDCCBCCCCBBBDDC?AABBBBC@CCCCCBAA??
@ATNG8:00843:01855
GATGGTAGTCTCAGATAGTCTATAGTACTCATTCGTTTCGGAAGAGACAGGTACGTTAATAGTTAATAGCGTACTTCTTTTTCTTGTCTTTCGTGGTATTCTTGCTAGTTACACTAGCCATCCTTACTGCGCTTCGATTGTGTGCGTACTGCTGCAATATTGTTAACGTGAGTCTTGTAAAACCTTCTTTTACGTTTACTCTCGTGTTAAAAATCTGAATTCTTCTAGAGTTCCTGATCTTCTGGGATGTGTGCGCAGTGCCTACCATCGATGGATCTGAGTCT
+
;?@@;@@BBCBCCCCAAABBBCMEEBCBCB@@=?BBB=CC=A=ABBBCBA?BDCBC@C?BA??<@<@BBBBCBBB:;:9:9)9@::::CD=B8?>8A<?=?C<>>AABJECCCCCDDEACCB?B?CCDDFCCC@BCCB@CCCCCCCCCCCBBBB@A>BCC@CE>A?ABBBBBBCC@BBBBB8A;?;::9:*<ACBC?CBB@@ABABC@EFFF5CBABC@CAHCACCDDCCC@C?BBCCCEAC===8>000AAACBBBCBCC@CBB@BCCCCBB?BDCCCAAABB
@ATNG8:00848:01877
GATGGTAGATACTCGCTGATACACCCAGAAGATCAGGAACTCTAGAAGAATTCAGATTTTTTAACACGAGAGTAAACGTAAAAAGAAGGTTTTACAAGACTCACGTTAACAATATTGCAGCAGTACGCACACAATCGAAGCGCAGTAAGGATGGCTAGTGTAACTAGCAAGAATACCACGAAAGCAAGAAAAAAGAAGTACGCTATTAACTATTAACGTACCTGTCTCTTCCGAAACGAATGAGTACTGTATCTATGTGTGCGCTTCCATCGATGGATCTGAGTCT
+
>CB=:B=CCCBCDBAABBCACB;::.;?@=>@BA::8:?BCCCCDC?AA=@>??<9999:9$88?@BBBBBB@==4:9;;;;;*:C?C@CDG<CBC?C==;CDCCC?B?BD?BBB=A@??@CCCCCCCCCCCC@B@@@?A@???@>?8@=@;;8;AACBBACABBBBBB>A@;@BA;>?:::,7;;9@BBBCB)B@=A888BCB?@:=:=@@@=B=AACCC?BBAAAA@=A=@AA<ADE@BBBBBBBBBBBBBB@??BC@@A?>><><AAAA??B?B??@BCBBBA
@ATNG8:00855:01835
GATGGTAGTGTCATATGAGAGTGTGTACTCATTCGTTTCGGAAGAGACAGGTACGTTAATAGTTAATAGCGTACTTCTTTTTCTTGCTTTCGTGGTATTCTTGCTAGTTACACTAGCCATCCTTACTGCGCTTCGATTGTGTGCGTACTGCTGCAATATTGTTAACGTGAGTCTTGTAAAACCTTCTTTTTACGTTTACTCTCGTGTTAAAAATCTGAATTCTTCTAGAGTTCCTGATCTTCTGGAGATATCATCAGCGAGCTACCATCGATGGATCTGAGTCT
+
BBBA?CIG@@ABHFA@@AC@@@CFDBCCED?@=9;;C=BB=A7@?@@@@@;@C?DD@E@CBBC>@>@ABCB;;:C;:9999$4<38=?@8@A;;9;@C?CC;=<CCFDACCCCBDDIACBC@C@CB;;;AAA=ACBC?C;;;BBBBBBBBCCBBB@D@A>@C@C>A@CBBBBAA5;<<<;.;>B=;;;;;*:??@D7:;CBBCCBBB5;:;:*:AA::4:=@A=@DBBABB@B@CBBBBC?DBB?CC@@AAAABCCCCCEC;;;B8;;@@@AE@BAAADCFFEJ
@ATNG8:00858:01870
GATGGTAGTCTCAGATAGTCTATAGTACTCATTCGTTTCGGAAGAGACAGGTACGTTAATAGTTAATAGCGTACTTCTTTTTCTTGCTTTCGTGGTATTCTTGCTAGTTACACTAGCCATCCTTACTGCGCTTCGATTGTGTGCGTACTGCTGCAATATTGTTAACGTGAGTCTTGTAAAACCTTCTTTTACGTTTACTCTCGTGTTAAAAATCTGAATTCTTCTAGAGTTCCTGATCTTCTGGTCTACTACACTGTACTCTACCATCGATGGATCTGAGTCT
+
B<@@7;;>@CBBCCBBBCBBCCCBBBBBBBCBH@ABF@CC@CACBCBCCD?A@C<>7?;@:886:055<=;<;::7:?BBC1BB>AACC<??AA=ABC?CC?AB@CBCACEEGGCCC@CCC@B@CCBBCCCC?CBCB?CAAA@@B@@@@@;;;AA>AAA>AB=@;@9;:95@>A<@@ADD;D:@9;:;:.9>>>@=BCCBCBCBBB5;;;;*;A@AA>A?BC=@@BC;<;?B@AAABBC>A@A>AAAACDCBBBBCHHJBBBAA=@BBBBBEAC@@@CBBB@@
@ATNG8:00815:01907
GATGGTAGTGTGTCTCTGAGAGTAGTACTCATTCGTTTCGGAAGAGACAGGTACGTTAATAGTTAATAGCGTACTTCTTTTTCTTGCTTTCGTGGTATTCTTGCTAGTTACACTAGCCATCCTTACTGCGCTTCGATTGTGTGCGTACTGCTGCAATATTGTTAACGTGAGTCTTGTAAAACCTTCTTTTTACGTTTACTCTCGTGTTAAAAATCTGAATTCTTCTAGAGTTCTGATCTTCTGGTATGACTAGTGTACTACTACCATCGATGGATCTGAGTCT
+
6BDC@CCCCABAA;;;<CCCC@@@@@;:9=:918@@@:@C?C?AAABBCD@CCC;;9;@CBBB@B@CCBDC;;;B>;;;;;';@:@ACA;@B;;8;CB?BCACCBBCB?BBBDCCDCABAA=?=ABBA@BAA>@DDD@CBCBBBBBCCCCCCBBB@CBB@BC?B>BABBBBCDD@CBBBB8B=?;;::::*;C@AC>CCCCDCCCCCACEDE5CBACC?A=AB?BCCCCCC?AAACCFC@C@B?ACCCDCCCCCCCCCCCCCBB?BDCCCBB?B?@?CBBBAA
@ATNG8:00816:01896
GATGGTAGGCACTGCGCACACATCCCAGAAGATCAGGAACTCTAGAAGAATTCAGATTTTTAACACGAGAGTAAACGTAAAAAGATGGTTTTACAAGACTCACGTTAACAATATTGCAGCAGTACGCACACAATCGAAGCGCAGTAAGGATGGCTAGTGTAACTAGCAAGAATACCACGAAAGCAAGAAAAAGAAGTACGCTATTAACTATTAACGTACCTGTCTCTTCCGAAACGAATGAGTACGAGAGAGCACACGTGTCTACCATCGATGGATCTGAGTCT
+
5B<=:=@@<D@;<GCCCCDCBCBBE>DFD@GBBA;;9;@ECCBBBC@DE?B@BA@>?>??1??CGAAACCCBBB>AABBFCC5BAB@4;;;.;BDAC<;=DCBBC?B?BC?CBC@BBBCDCCCBBBCCCCDD?BBBB@CBBAAA@?9@=@??=@CCCCCCB?CCBBBD?BB@?>?<@@999,9<<8?AAAB3BB?@;;;AA???<@<@>@@16.7=A?A=@9;;BCC?C@BCC>C@@=?ABBBBCAAABBBBBBBBBBBBBAA>><>:<;BBA=A=>>A@@???
@ATNG8:00816:01908
GATTAGTATAGAGCTCTACATAGTACTCATTCGTTTCGGAAGAGACAGTTACGTTAATAGTTAATAGCGTACTTCTTTTTCTTGCTTTCGTGGTATTCTTGCTAGTTACACTAGCCATCCTTACTGCGCTTCGATTGTGTGCGTACTGCTGCAATATTGTTAACGTGAGTCTTGTAAAACCTTCTTTTTACGTTTACTCTCGTGTAAAAATCTGAATTCTTCTAGAGTTCCTGATCTTCTGGGCAGACTCTCACACGCCTAAATCGATGGGATCTGAGTCT
+
CCC:@BBCCCCCCCBCBCBBCCCBBBCB??>?BDD>BB?B>BABBBBAA?AA@@<@<AABB>B=@@BBBBCCC>@<<=<.<B=A?>A9A@@@<AAB>BC<;;>A@?<?AAAA>??;>>>;A:@>>>>>>?;AAAA:=;;;>=>>A>>>A==>@9@==98868:>>C===A@A9?@AAA5@;@<A=>>>+99666)--3---77-//777*578::5:2792:===A==:=;??????:==@@9@@888966699:<<<4888*8:>>;;;36966-,,,62
@ATNG8:00819:01881
GATGGTAGATACTCGCTGATACACCCAGAAGATCAGGAACTCTAGAAGAATTCAGATTTTTAACATCGAGAGTAAACGTAAAAAAGAGGTTTTACAAGACTCACGTTAACAATATTGCAGCAGTACGCACACAATCGAAGCGCAGTAAGGATGGCTAGTGTAACTAGCAAGAATACCACGAAAGCAAGAAAAAAGAAGTACGCTATTAACTATTAACGTACCTGTCTCTTCCGAAACGAATGAGTACATAGATATACGTATAGCTACCACTCGATGGATCTGAGTCT
+
;DA@;CCDAA?ABB?;;<@;696DC7?@;7:<<>77-8384<<87<373/3188>BBCCC1B7;;7737333888/86333333#377,333&2663788::8825,28::7;;:9>9@;CAAABCFDCBBDD@CCDD<@ABB???C>B=B@@>@CEBAACC?BAAACB@BB>BBA:?????8>A@?@@@@@@'==9////;=>>?<?<A=>==B=@@CBB>BBBBBCC@C?BBG<AAA?ABCBBBBCBBBBBBCB??;>>?::6671/////6:9<888A>:>?7;
@ATNG8:00819:01899
GATGGTAGAGTACAGTGTAGTAGACCAGAAGATCAGGAACTCTAGAAGAATTCAGATTTTTAACACGAGAGTAAACGTAAAAAGAAGGTTTACAAGACTCACGTTAACAATATTGCAGCAGTACGCACACAATCGAAGCGCAGTAAGGATGGCTAGTGTAACTAGCAAGAATACCACGAAAGCAAGAAAAAGAAGTACGCTATTAACTATTAACGTACCTGTCTCTTCCGAAACGATGAGTACTGTATCTATGTGTGCGCTACCATCGATGGATCTGAGTCT
+
9@;;:==BBBCDCCBBBCCFDCE@A>ACC@C><=00,09<@?CCCC=??493:==::999(88;>;;=8938<<8735<==;*::5:.99,555.5;555=:99)/)//)/78)//345;<<>ABBBBBDC@A;;;6;;::@@AC=A=A;:49@>>@BBB?BAA98999837=>;BBAAC<@?>888999(7=877779777=292:99>:@7<9>>>:>>>>>BB:>:>??9?@??<>?@AABAAAAB:98AACB>>>>>>B=<>;>@<@=@:::@AA=>>
@ATNG8:00821:01889
GATGGTAGTATATCGCGTCGCTATCCAGAAGATCAGGAACTCTAGAAGAATTCAGATTTTTAACACGAGAGTAAACGTAAAAAGAAGGTTTTACAAGACTCACGTTAACAATATTGCAGCAGTACGCACACAATCGAAGCGCAGTAAGGATGGCTAGTGTAACTAGCAAGAATACCACGAAAGCAAGGAAAAGAAGTACGCTATTAACTATTAACGTACCTGTCTCTTCCGAAACGAATGAGTACACATCGTCGTGTCGTGCTACCATCGATGGATCTGAGTCT
+
=BAB?CBDCDCCCCCDBEBCDBBBB@CCC@CCCAAA@C@CBCBBBC?BB@D@AA@??><?.?=ABDBBBCDCCD>??ABCBB5@@<@<@@A=BEFACAABGCCCC@C@BB?CBC?BB?>@BBBCCCDCBBBC@CBBB?BAAABBBB?B?B@A?BDFDCCCA?BCCBBB@BB?BBB>AAA@@8???:??BBB:B@<@AAAAAA@@;>;>AAA7:6:@BBB@CBCBCCB?B?BCC>BBC@BBBBBBBACCBBAAAFBBBBBAAABBB?BAAACCC@CBBBAABBDB
@ATNG8:00822:01887
GATGGTAGCGCGACGAGCGTAGACCCAGAAGATCAGGAACTCTAGAAGAATTCAGATTTTTAACACGAGAGTAAACGTAAAAAGAAGGTTTTACAAGACTCACGTTAACAATATTGCAGCAGTACGCACACAATCGAAGCGCAGTAAGGATGGCTAGTGTAACTAGCAAGAATACCACGAAAGCAAGAAAAAGAAGTACGCTATTAACTATTAACGTACCTGTCTCTTCCGAAACGAATGAGTACGATGAGAGAGCTCTCTCTACCATCGATTGATCTGAGTCT
+
BCAA>BCBBBBBBBBCBBBBAD9994:AA=BEC@@B>@=?BBBBCC@BB@B>@?AAACDC3C?BBBCCACBCDD=@@ADDDD2BC@C=@@@7ACB@CBAACCECB?B?BB@CBB?BBBBBBBCDCCCCBCBB?BA@@?BBAA@@@B=@=B??>@CCDCAAA?BBBA@@@BB>AAA>AABBB=BAA@BCCCC3??<??>?AAB;;7;7;;AA8<8>BCBB@BBBCBCC?B?BCD>BBB?BCBBBBBBBAAABBBA=>>>===@>>><@AA@@@:=;;;???A:::
@ATNG8:00827:01888
GATGGTAGGACGAGCGTCTGAGAGGTACTCATTCGTTTCGGAAGAGACAGGTACGTTAATAGTTAATAGCGTACTTCTTTTTCTTGCTTTCGTGGTATTCTTGCTAGTTACACTAGCCATCCTTACTGCGCTTCGATTGTGTGCGTACTGCTGCAATATTGTTAACGTGAGTCTTGTAAAACCTTCTTTTTACGTTTACTCTCGTGTTAAAAATCTGAATTCTTCTAGAGTTCCTGATCTTCTGGCGCTCTGTCACGTCTGCTACCATCGATGGATCTGAGTCT
+
/??@;BAA<BBBABA=ABBCCB@@=@ABBB;;7;?>?9@A=A?BBBCCBB@BCC:;8;?B@CB>B>BBBCC;;;A@;;;;;*;@=@CFE>@AAA?BCC@CC@BBCCDC@CCCCCCCD@CCC?C?CCCCCCBB?BBCC?DBBBCABBCCBBBAADD@BBB?CB?B?BBCBBBCBB=@;;;;.;5;=@BBBB2BCEDI>CBBBBBACABAGDED5CCCCEAC@CC@BBBAAAA=@=@CABCC=@@B@CCCHC;;;GCCCCC@@@BCC?CCCCCBB@BBBBCBBBBC
@ATNG8:00839:01917
TATGGTAGAGTATCATGTGTATCTCCGAGAAGATCAGGAACTCTAGAAGAATTCAGATTTTTAACACGAGAGTAAACGTAAAAAGAAGGTTTTACAAGACTCACGTTAACAATATTGCAGCAGTACGCACACAATCGAAGCGGCAGTAAGGATGGCTAGTGTAACTAGCAAGAATACCACGAAAGCAAGAAAAGAAGTACGCTATTAACTATTAACGTACCTGTCTCTTCCGAACGAATGAGTACACACTCTCATATGACTCTACATACGATGGATCTGAGTCT
+
:99:59;=;==;@9878=<49//0/)//9:4:<<554393445:5555:;.5.55;55555$5./////////;;3://4444$4;6:6:::.9996887333333,3333,3<=64449=;;;;:;;;;;;>7=77616//(////3,45<8946866////06733386;;6833.35556.666.2222&25055...33..(.....7.3.33999.559999:7<8<<8=;:5:<55555=<:9:;///697;/////86-,,,,,,-(///:<:<<;:
@ATNG8:00843:01890
GATGGTAGATACTCGCTGATACACCCAGAAGATCAGGAACTCTAGAAGAATTCTAGATTTTTAACACGAGAGTAAACGTAAAAAGAAGGTTTTACAAGACTCACGTTAACAATATTGCAGCAGTACGCACACAATCGAAGCGCAGTAAGGATGGCTAGTGTAACTAGCAAGAATACCACGAAAGCAAGAAAATTAGAAGTACGCTATTAACTATTAAACGTACCTGTCTCTTCCGAAACGAATGAGTACGAGAGAGCACACGTGTCTACCATCGATGGATCTGAGTCT
+
4@BA<B=BCBB;>///////7:;BC7;<;;:>=;;;2;2887778:2766;6///<8=;==*/)7;5773>9555,5;@<???+;;49.99949AA?C>A=<;:/0+/688376828899<=<AAA999<:??:BBBC=?:;;;;@@=@:<00*/7:///::23459:;6;=64846:988818::56333'.(.782577;226==9=:=<<;299,9<=>C=A?>685=9=6:?C=BBB=??<>>>@@@AABBBBBBBBCBAAAAAB=>>;;:;;5;;;:@@@;;;
@ATNG8:00854:01891
GATGGTAGTGTCAGTGCGCGTCGTCCAGAAGATCAGGAACTCTAGAAGAATTCAGATTTTTAACACGAGAGTAAACGTAAAAAGAAGGTTTTACAAGACTCACGTTAACAATATTGCAGCAGTACGCACACAATCGAAGCGCAGTAAGGATGGCTAGTGTAACTAGCAAGAATACCACGAAAGCAAGAAAAAAGAAGTACGCTATTAACTATTAACGTACCTGTCTCTTCCGAAACGAATGAGTACGTGTGACGTACGTGAGCTACCATCGATGGATCTGAGTCT
+
<CCC@DBBABCCDCCCCCCBBBBBB@BBB?@A?BAC?B>A@CBBBC?AB?B@BA@;;;;;.=<@AACCCCBBBB>BABBCCC5BB@C=@@@7ABB>BBBBDDFBA?B@CC@CDD=@?BBBBBBCCDDDBBBB?BDDD?BBBBAA>>9@=@@@>@CBBBBBC?CBBBBB@CD=AAA399999+9:9;988898%8>9?868@@@AA<A<AABD<@<>>BAA=@BBABBB?A>A@@8@00-0>>@BBBBBBBBCCBBBCCBBBBBBBB?BBBBBBB@BBBBBBB>>>
@ATNG8:00854:01894
GATGGTAGTCTCAGATAGTCTATAGTACTCATTCGTTTCGGAAGAGACAGGTACGTTAATAGTTAATAGCGTACTTCTTTTTCTTGCTTTCGTGGTATTCTTGCTAGTTACACTAGCCATCCTTACTGCGCTTCGATTGTGTGCGTACTGCTGCAATATTGTTAACGTGAGTCTTGTAAAACCTTCTTTTACGCTTACTCTCGTGTTAAAAATCTGAATTCTTCTAGAGTTCCTGATCTTCTGGACAGAGTGTGCAGATACTACCATCGATGGATCTGAGTCT
+
9<=?8AAC@;ABBBBAA@:96;>?@@BABA;;6:@@@<BB?C?BBBB<BB?BBB@@=?7BB995;:??A@<;;;>9>BBA?/::588A@;@>:926?B=AC859=??B99:DC;;;:6;AB?C?CF<;;BA@=ABDD@CBAAC@@@BBBA;;;@@>AAA?@A=@;@?AA;;;DF@CCCIM:B>A=;<;;.;AA;;7;ABBCBECBB4;;;;*:??::8:?BB@BCBCCCC@C@BA@A@@=@AD@CBBBACBBB@AA@@@ACB;;7;A@=@AA?BBBBBBBBBB
@ATNG8:00856:01892
GATGTAGAGAGACTGTAGCGCACCCAGAAGATCAGGAACTCTAGAAGAATTCAGATTTTTAACACGAGAGTAAACGTAAAAAGAAGGTTTTACAAGACTCACGTTAACAATATTGCAGCAGTACGCACACAATCGAAGCGCAGTAAGGATGGCTAGTGTAACTAGCAAGAATACCACGAAAGCAAGAAAAAGAAGTACGCTATTAACTATTAACGTACCTGTCTCTTCCGAAACGAATGAGTACAGAGAGTACGATATGTCTACCATCGATGGATCTGAGTCT
+
<BC=<>>CBBBCCCCCBBBCBBBE>BBC?BCCAAB@C?BAA??@C?BB?B?BBBAA@@@2A=AABABBBBBAB;><;;9::':?=@?BCC;CCCABAAABCCBB>B?@@<@AC6::?@@BBCHCCCFBBBB@C@@@?A@@?CAAA?B?DDC?CBCAAABB>AACAAA?A@<@??;??BAA=9998=<===.<>9>;;;>>@@@<A<@@@A<?=?BDBB@BBAAAA@=?=?CC;A??=??>BBCCACABBCCAABABBAAA@>>>;?@A@@??;?>>>A@>>>B
@ATNG8:00859:01905
GATGGTAGCGAGCGAGTGTGTATACCAGAAGATCAGGAACTCTAGAAGAATTCATGATTTTTAACACGAGAGTAAACGTAAAAAGAGGTTTTACAAGACTCACGTTAACAATATTGCAGCAGTACGCACACAATCGAAGCGCAGTAAGGATGGCTAGTGTAACTAGCAAGAATACCACGAAAGCAAGAAAAAGAAGTACGCTATTAACTATTAACGTACCTGTCTCTTCCGAAACGTATGAGTACTATGTAGAGCTCTATACTACCATCGATGGATCTGAGTCT
+
4;::066==BBA<<<;;;@BB@@B<054;3998444.349;<4438277481778333333$313/.33...7990337:9::+3735==9/55538888555;;3:8;;477859997<ABCBBBCCCCCB@BBBB?BBBBBB??=ADEBC>BCCCCBBB@DDBABC?AA<ABB@@@??=5<=<:9999:(9B?@?@?BABAA:=:>??D:>:>?BBB:;;BBACB@C@BBA;A@;;;BCBBBABCCCBAADABBBBCC:::::38;::<;A=B@@@A::9AA
@ATNG8:00866:01313
GATGGTAGTGATACAGATCAGACACCAGAAGATCAGGAACTCTAGAAGAATTCAGATTTTTAACACGAGAGTAAACGTAAAAAGAAGGTTTTACAAGACTCACGTTAACAATATTGCAGCAGTACGCACACAATCGAAGCGCAGTAAGGATGGCTAGTGTAACTAGCAAGAATACCACGAAAGCAAGAAAAAAGAAGTACGCTATTAACTATTAACGTACCTGTCTCTTCCGAAACGAATGAGTACTGCGTCTCACTCTCGCCTACCATCGATGGATCTGTGTCT
+
B;<<:CBDDCCBCCCDCBBBBCCCB?CBC@B@AA??<??AACB@BA?BB@B?BBBBBCCC3C?BBB??:CCCCC=A;?????,>A=A=CCD;CCCABABAFDD@@>@@CCADCC?BACCBBCBCCDDGCCCC?DBDB?BBBB@@@A>A@C@@>@CCCCCCC?BCCBBB@BB?BBB=@@>=<3=993999999%9@?B:9:BB@AA<@<@@BC<@=@ACCD@CCCBBBB=@>ABD>CCA?AAAACBBBCBACCCCCBBBCDDC@CBB?BDCBBAB?ABA?ABBBBB
@ATNG8:00870:01302
GATGGTAGACATATCGTACTCTCTGTACTCATTCGTTTCGGAAGAGACAGGTACGTTAATAGTTAATAGCGTACTTCTTTTTCTTGCTTTCGTGGTATTCTTGCTAGTTACACTAGCCATCCTTACTGCGCTTCGATTGTGTGCGTACTGCTGCAATATTGTTAACGTGAGTCTTGTAAAACCTTCTCTTTACGTTTACTCTCGTGTTAAAAATCTGAATTCTTCTAGAGTTCCTGATCTTCTGGGCAGACTCTCACACGCCTACCATCGATGGATCTGAGTCT
+
BCBC?CCBBBCCCBBBCBCBBCBBCCCCCBBB@BBBB<BB?B?BBCCCBC?BCBBB?B?BBCC>B?BBBBBBB::69;=9=*==8;:::.8:988>>?9:A;=>>@@@<?????DAA<AAA<A<AA@<<>@A<AA@@8<<>>>@@>@@AAA=>>A=:9:<:94:<@@@AAAA>>;>AAAA5A<?<@@AAA:AE>><9>@@>>>?@<<6<<<</=?AAA:=:=@:>=AAAAA:?<?@=>=C;==;C9C>>???;=?C><:<C=AAA;A??@>>>:@@@@@>><>>
@ATNG8:00874:01281
GATGGTAGATATATGCACGTCTACCAGAAGATCAGGAACTCTAGAAGAATTCAGATTTTTAACACGAGAGTAAACGTAAAAAGAAGGTTTTACAAGACTCACGTTAACAATATTGCAGCATTACGCACACAATCGAAGCGCAGTAAGGATGGCTAGTGTAACTAGCAAGAATACCACGAAAGCAAGAAAAAGAAGTACGCTATTAACTATTAACGTACCTGTCTCTTCCGAAACGAATGAGTACTACTCTCAGAGACACACTATCGATGGATCTGAGTCT
+
<B<A9=CCBCBBCAA@@@;96;>D>ABC@CAAA:979=@@BA@@E@DC?B?BBBAAA@@2?8>>??>?AB???:?AADEEE5BB@B?BCC<CCIADCBCCCA;;7;=AB?CBA?AAB@BACACDBBBBBECADCDD@BBBBBBCC@B?BCC?CCBBBBBB@BBABBB@BB?BBB@BBBBD>BA@=ACFFD3AA>AAACAABBB?B@CBBB?C?>?>BB?ABBCB@@>C>CBB;@AA?BBBCBCA@?BCC@??BBCCCBBDCCCCCBBBC@DAA@BAABCC
@ATNG8:00874:01301
GATGGTAGGACGAGCGTCTGAGAGGTACTCATTCGTTTCGGAAGATACAGGTACGTTAATAGTTATAGCGTACTTCTTTTTCTTGCTTTCGTGTTATTCTTGCTAGTTACACTAGCCATCCTTACTGCGCTTCGATTGTGTGCGTACTGCTGCAATATTGTTAACGTGAGTCTTGTAAAACCTTCTTTTTACGTTTACTCTCGTGTTAAAAATCTGAATTCTTCTAGAGTTCCTGATCTTCTGGTGTCTGATCTGTATCACTACCATCGATGGATCTGAGTCT
+
5<>C?DCC@CDCCCBB@AABCCCC@CCCCC9989@@@<BC@C@DBBBBDE@CCBBBBCADBBB@CCICDDCBCB@BBBBB5BCABBBD?CBA;:4;A=AA=AABCCC@CCCGICCC@BBD@D@CCCC@BADACCBD@CCCCCA@@CBBAC@@?BADAB>AB@C@BBBBBCCCC?BBCCC;C@B;;;;;;*;B;;;6;@@@BBAABB?BBBB0BBBBC?B@CCFFDCBBBB?B@CCCCCC?AAC@CDCCCCCCBBBDDDCCBBCC@CBBAAA@?BBBBBDDBBB
@ATNG8:00878:01311
GATGGTAGTCTCAGATAGTCTATAGTACTCATTCGTTTCGGAAGAGACAGGTACGTTAATAGTTAATAGCGTACTTCTTTTTCTTGCTTTCGTGGTATTCTTGCTAGTTACACTAGCCATCCTTACTGCGCTTCGATTGTGTGCGTACTGCTGCAATATTGTTAACGTGAGTCTTGTAAAACCTTCTTTTTACGTTTACTCTCGTGTTAAAAATCTGAATTCTTCTAGAGTTCCTGATCTTCTGGCTCTCGTAGACAGATACTACCATCGATGGATCTGAGTCT
+
9==@::995BA556;9<=956=<<@?:99900+0>>>*06=B=@<<B;>;8;==95055>:;@=@<BB:9:CCCC?BDFDE1:9;?=@@8@;>=9==9:;B?BBCCB@9>000<<0/,5;;:C?BCC996AB=AB@A6;<;<BBBBBAAAA;;;B?BAA=@@;?=;;:@@>@@@?BBBDD6A<@:>>B@B0?@@@@<A@@@DA;;9929595(9:<<<@@<>D@BBBBBBB@E@BABCBC?AAA?;;;CCCCCAAAB@;::>;;;8..-----(-8;;<<;545
@ATNG8:00881:01327
GATGGTAGCACGACACGACGATGTGTACTCATTCGTTTCGGAAGAGACAGGTACGTTAATAGTTAATAGCGTACTTCTTTTTCTTGCTTTCGTGGTATTCTTGCTAGTTACACTAGCCATCCTTACTGCGCTTCGATTGTGTGCGTACTGCTGCAATATTGTTAACGTGAGTCTTGTAAAACCTTCTTTTTACGTTTACTCTCGTGTTAAAAATCTGAATTCTTCTAGAGTTCCTGATCTTCTGGCTCTCGTAGACAGATACTACCATCGATGGATCTGAGTCT
+
4@;;7<CDDCCCCCGCCBA;6:AADHCCCCBB@BBBD=@@=@?BBBCCCC?BCCCC?C?CBBB>B>BBCCB@@=>888838'3;2>A?@8@//07;:>9@D?BBBCBB@BBB@AAAA;==C=D=??<<<>>?:>>AA7;;==>>??@AAAA>>>A<<<<=AA<@;@@@@AAAAA<?@@BB2@<@<@@??>/?=>=?6>::::;A?>>5::::*;>>?A<A=CC<?>@BA??;?;AAAA@@<@@A<AAAAA@@@@AAAA@>@=<<@=@>??@>>=<;<@AA@??>
@ATNG8:00882:01292
GATGGTAGCTCTGCTCTGACTCTCGTACTCATTCGTTTCGGAAGAGACAGGTACGTTAATAGTTAATAGCGTAACTTCTTTTTCTTGCTTTCGTGGTATTCTTGCTAGTTACACTAGCCATCCTTACTGCGCTTCGATTGTGTGCGTACTGCTGCAACATTGTTAACGTGAGTCTTGTAAAACCTTCTTTTTACGTTTACTCTCGTGTTAAAAATCTGAATTCTTCTAGAGTTCCTGATCTTCTGGCGCTCTGTCACGTCTGCTACCATCGATGGATCTGAGTCT
+
5==>:CCCCCCCHCCAAB@;;5;==566CBA@<?@<<3=<*0+/0///:83:AA00,/5977:7<?AB@;>//)/:279;;;(/0+5:=C2>>:929>@;@A8:;BABCACCEDDBBB?AAB@B?BC;;;;;C@BBBE>AACECBBBCBBBCAAABADBB?BB?A9??B;;;CGD@CBBDD:B>B;;;;;;*;CFJE=;;ABA;;;;;@DEEE5CC;;;?A>AB>@ABCCBE@C?BAACBA8::B?BABBB;;<CDHEBCAA@ACC?@??AACC@BBAAABBBBB
@ATNG8:00884:01286
GATGGTAGATACTCGCTGATACACCCAGAAGATCAGGAACTCTAGAAGAATTCAGATTTTTAACACGAGAGTAAACGTAAAAAGAAGGTTTTACAAGACTCACGTTAACAATATTGCAGCAGTACGCACACAATCGAAGCGCAGTAAGGATGGCTAGTGTAACTAGCAAGAATACCACGAAAGCAAGAAAAAGAAGTACGCTATTAACTATTAACGTACCTGTCTCTTCCGAAACGAATGAGTACGTGTGACGTACGTGAGCATCGATGGATCTGAGTCT
+
<<A@<CCBA@>0//977=A@@A<<<6;@@=>BBB;98:7:9A@@??:?@<@9??A@@@@A2@;@@C???@@BCC9A=<;;;;':?29299:*9A@=@CBCBBBBB?B@CD@CCD?AAAAB;;;BCBBBBBBB@C;;;=@@BBCBCC@D@B;;6;A;;;AAA?BBBCBC@BB?BCC?BBBBB=A@?=@@AAA2A@?>??>???88177::;?;?=>=BBD@BB@@@@@>A?AAD:AAA=>??;777><<>BBFAACDBBAAAABBBAAAC=@?@@BBBAAB
@ATNG8:00887:01311
GATGGTAGGTGCACATGAGTGTATCCAGAAGATCAGGAACTCTAGAAGAATTCAGATTTTTAACACGAGAGTAAACGTAAAAAGAAGGTTTTACAAGACTCACGTTAACAATATTGCAGCAGTACGCACACAATCGAAGCGCAGTAAGGATGGCTAGTGTAACTAGCAAGAATACCACGAAAGCAAGAAAAAAGAAGTACGCTATTAACTATTAACGTACCTGTCTCTTCCGAAACGAATGAGTACCTCTCAGACGCTCGTCCTACCATCGATGGATCTGAGTCT
+
=BDEACCC@BBCFCCCCCCCCCCAA?BCE@BBCCBB?B?BBCCCBB@BC?B@BCCCCCCC3C?DCCCECCDBBB>BBCDDDD1AA?B@DDD;CCC?BBACCCB??<?@CC@BAB?BBCBDCCCBDCCCBBBB@DDGE8:9AA@AAB?B@CBB?BBBBBCCD@DCBBBB?BB?BBB<??8882:99;>@@AAA(@A?B:89BAAAC<B====C=B=?@CCC@CCBBBCC@C@BAB<BBB@CCCCCCA?ABA??@BBCBBBBBB@BBC?B>=>???<AA>>@>><>?
@ATNG8:00888:01282
GATGGTAGTGATACAGATCAGACACCAGAAGATCAGGAACTCTAGAAGAATTCAGATTTTTAACACGAGAGTAAACGTAAAAAGAAGGTTTTACAAGACTCACGTTAACAATATTGCAGCAGTACGCACACAATCGAAGCGCAGTAAGGATGGCTAGTGTAACTAGCTAGAATACCACGAAAGCAAGAAAAAAGAAGTACGCTATTAACTATTAACGTACCTGTCTCTTCCGAAACGAATGAGTACGAGAGTCAGAGCAGAGCTACCATCGATGGATCTGAGTCT
+
;45@<9>>@;;@A;>BA;:9@@BAB=?@?9BBAA@A>@;<99333918848633333;;;);/338:;?AA??<599;4===+=?:>7@@@7@BC?BCAC;;9=>9=;??;AAA>?@ADD;;;BBCCB;;;D?A;;;8<;BBBAA@=B?@A@=@DECCDCC?@????AAA@<AA@;??@@@8?=>;::::::%:?<@BBCEA@@@<@<>>>A=A=;;ADE@CBBBBBB6;59;;0::93:??BBBBBBFB?@?BCBBEAA@???9938=:;;@B>B@@@BA@@CF
@ATNG8:00892:01295
GATGGTAGTGTGTCTCTGAGAGTAGTAACTCATTCGTTTCGGAAGAGACAGGTACGTTTAATAGTTAAATAGCGTAACTTCTTTTTCTTGCTTTCGTGGTATTCTTGCTAGTTACACTAGCCATCCTTACTGCGCTTCGATTGTGTGCGTACTGCTGCAATATTGTTAACGTGAGTCTTGTAAAACCTTCTTTTTACGTTTACTCTCGTGTTAAAAATCTGAATTCTTCTAGAGTTCCTGATCTTCTGGTATGACTAGTGTACTACTACCATCGATGGATCTGAGTCT
+
5<<<7<@;555:6;<<ABAAA000</0)/88-/)///6.7@2945::<>==89;99;<)9<@959.:9)5999;<>:<<,//999'//)//99/////)///)/;.66=;;;156ABCABA999@?B=@B@?:99@=CB@A69:9:B?>ACC:;:A@@@?AAD?AA=@5::@@ABDDB?BCCCC9C<@;@ABBB2AAABB7;;@@@A;;:>4:9:9(9@=9979>BB=BB@@@@C?C>BAACED@C;;<;BBBBBAABBCICJBCCABA@CBAAA;;6;AAABCCBCC
@ATNG8:00893:01298
GATGGTATCACGAGTCACTCATATCCAGAAGATCAGGAACTCTAGAAGAATTCAGATTTTTAACACGAGAGTAAACGTAAAAAGAAGGTTTTACAAGACTCACGTTAACAATATTGCAGCAGTACGCACACAATCGAAGCGCAGTAAGGATGGCTAGTGTAACTAGCAAGAATACCACGAAAGCAAGAAAAAGAAGTACGCTATTAACTATTAACGTACCTGTCTCTTCCGAAACGAATGAGTACTGCGTCTCACTCTCGCCTACCATCGATGGATCTGAGTCT
+
B>CC@DCBCCCCCCCCCCCBAA@<A8;@AACBCC;;;<?CDBDCBB@BC@C>ABCBBCCC2A>ABBBCCB@AA@9>>;;<;<*;A;@4;;;*9@C@DCA@@AA;;59<=?9?CC?BBBCCCBBBDJDCBBA@<???C>AABBBBBB?D?C;:8:ABABBBB?BBBBBB@CC@CCC?B@@<<.7//)/////(/93<688=>>:;7;<@?@?>E8;;ACC>BBBBBBB>A?ABC=@@@?BBBBBCBBBB?AAB@AACBBCBBABBB@CCBBBBMACBBBCABA@@
@ATNG8:00894:01309
GATGGTAGAGTATCATGTGTATCTCCAGAAGATCAGGAACTCTAGAAGAATTCAGATTTTTAACACGAGAGTAAACGTAAAAAGAAGGCTTTACAAGACTCACGTTAACAATATTGCAGCAGTACGCACACAATCGAAGCGCAGTAAGGATGGCTAGTGTAACTAGCAAGAATACCACGAAAGCCAAGAAAAAGAAGTACGCTATTAACTATTAACGTACCTGTCTCTTCCGAAACGAATGAGTACATAGATATACGTATAGCTACCATCGATGGATCTGAGTCT
+
B@;:5::B;;6>>;;<A<B;;;?@?299=5:755:>9@?BCCCCCC@BA=B6:;;@A=>>+=7;;@?@<><<@@3;9:@@@@+@C?C@CCC=CCC@B;;:CBAAD?A=AA>@AC?@@@CCBBBCBBBCAAAAAE@AA?BBBDCCCB?C=B;;7;BB@A=??+//9//59==8=<;.3/9::5//(/069:::+:;58444==:9><>;>5556;6;;@>A79////::7>:==>6>994555<ACCGBBBBBAAA???BAEBCBCC>BABB???=@@===>>?A@
@ATNG8:00896:01300
GATGGTAGAGTACAGTGTAGTAGACCAGAAGATCAGGAACTCTAGAAGAATTCAGATTTTTAACACGAGAGTAAACGTAAAAAGAAGGTTTTACAAGACTCACGTTAACAATATTGCAGCAGTACGCACACAATCGAAGCGCAGTAAGGATGGCTAGTGTAACTAGCAAGAATACCACGAAAGCAAGAAAAAGAAGTACGCTATTAACTATTAACGTACCTGTCTCTTCCGAAACGAATGAGTACGTGTGACGTACGTGAGCTACCATCGATGGATCTGAGTCT
+
====:=@@CDCC;69;;@;@BBFDD@C@@=@A@AAA<@<;::@AAA?BEAF@AA?>?AAA.?;?@AAAAABAA@:99;CBBB5@@=@;@AA7@AC?C;<;BC@@@?B@BC?BAC8;;BBBBCCCCECCCBCE@EAAA>@@BBBBBB@B?B:::;DBBBCCC>AACBBC@CE@9::>AA@@@;A??:?@@@A2@A?B>>>@@@@@<@<>>AA=A:==@@@?BBAAABC=@=?BA6=::6:>@AABBBBBBBCCCBDCBA?????@A>ABBBBEB?????BBBBB<
@ATNG8:00900:01304
GATGGTAGCTATACGTATATCTATGTACTCATTCGTTTCGGAAGAGACAGGTACGTTAATAGTTAATAGCGTACTTCTTTTTCTTGCTTTCGTGGTATTCTTGCTAGTTACACTAGCCATCCTTACTGCGCTTCGATTGTGTGCGTACTGCCGCAATATTGTTAACGTGAGTCTTGTAAAACCTTCTTTTTACGTTTACTCTCGTGTTAAAAATCTGAATTCTTCTAGAGTTCCTGATCTTCTGGTAGAGCGTGCATATATCCTACCATCGATGGATCTGAGTCT
+
=CCC?CCCCCCCCCCCCCCDECCBBBCBCCA@?@BBE>DC@C?BBBADAA>@BBBB?B?BBBC@B?BBAACBB=B<BDCDC3BB?BBBC>BB@B>BBB>BB587?C??<?CB>>@@A<@@@:>:>BCAA>>><@???<@@@>;;;BBBBAA;??A<====BB<A:>>BBBB;;;7;:@@@6@<A=B@@@@,==777)------976;=BBAA.A;;??;A8>>9?@@B888:=:=B>>>@;>>A<??@@??@@?@?AAAB;:7:BB<@??AAAA;?????=>=>>
@ATNG8:00901:01302
GATGGTAGCAGACGTGGACAGAGCGCCAGAAGATCAGGAACTCTAGAAGAATTCAGATTTTTAACACGAGAGTAAACGTAAAAAGAAGGTTTTACAAGACTTCACGTTAACAATATTGCAGCAGTACGCACACAATCGAAGCGCAGTAAGGATGGCTAGTGTAACTAGCAAGAATACCACGAAACAAGAAAAAACGAGTTACGCTATTAACTATTAACGTACCTGTCTCTTCCGAAACGATGAGTACAGAGAGTACGATATGTCTACATCGATGATCTGAGTCT
+
555=:====///////)////555:<056<75//8//)/)/8::;:=5887=287833333$317788<:96666(///7:::)/4.5.555&5::4:<//)/65//)/39939/4.44334499:;5555999.4949.448:::33-/2///)//998/44.444;==543.7;74888<=3883//////#/////(/2569662738555/5/55;<<7<<:;>9:4:29::,777389;88;;;99888:<:://////---..53.222555222222
@ATNG8:00906:01321
GATGGTAGCAGACGTGACAGAGCGCCAGAAGATCAGGAACTCTAGAAGAATTCAGATTTTTAACACGAGAGTAAACGTAAAAAGAAGGTTTTACAAGACTCACGTTAACAATATTGCAGCAGTACGCACACAATCGAAGCGCAGTAAGGATGGCTAGTGTAACTAGCAAGAATACCAACGAAAAGCAGAAAAAGAAGTACGCTATTAACTATTAACGTACCTGTCTCTTCCGAAACGAATGAGTACGATGAGAGAGCTCTCTCTACCATCGATGGATCTGAGTCT
+
A>>=:>DCDBBAA9:6<ABABA@>@;?@C?BAC@@@=A=@CCAA@B?CC?D>@A>>?BBB3B?CCCCCCCBBBB9@@ABBBB0AA=A5;;;.;IE@BBABDDBBB?B@BE@BAB?BBAABCDCCCCCCCCCC@CBAA?BAABC@@@@E@B;;4;;;99>:>7;;;>8833;87;81716////&////////'/9188B>:76..(.(.3354;435;=C7?;;;=;>7>5:<=,77<9===?A<>>BA>>???>;<<@BAAA@@@=?@?@===<======A=89
@ATNG8:00907:01299
GATGGTAGTGTCAGTGCGCTTCGTCCAGAAGATCAGGAACTCTAGAAGAATTCAGATTTTTAACACGAGAGTAAACGTAAAAAGAAGGTTTTACAAGACTCACGTTAACAATATTGCAGCAGTACGCACACAATCGAAGCGCAGTAAGGATGGCTAGTGTAACTAGCAAGAATACCACGAAAGCAAGAAAAAGAAGTACGCTATTAACTATTAACGTACCTGTCTCTTCCGAAACGAATGAGTACTATAGACTATCTGAGACTACCATCGATGGATCTAGTCT
+
;;BB:ACCDCCCDFCCAAAB>BCCCAC;;6;>;;;A=A=BBABBAB=@@?A?AAAAAAAB3B@BCBCBDCCBBB<@@ABBBB2BB=A5;;;6;CDACCBBCDCCC<B?BD?BAC?BBBABBBBCCDDDDBBA@DBBB@@@??CB>>9@=A@@>@BBBBDCC?CCC@@@@BB=A>?8<<889+:==;>@@@@2@A>B888@@B?@<?<@@@A;?;?BDDD?BBAABDC?B?BBC>BBB?BBBACBBBCBBBC>>>BCBBBBBBBDC?CACCCAA?ACBBBCCAA
@ATNG8:00908:01324
GATGGTAGCTCACGTACGTCACACGTACTCATTCGTTTCGGAAGAGACAGGTACGTTAATAGTTAATAGCGTACTTCTTTTTCTTGCTTTCGTGGTATTCTTGCTAGTTACACTAGCCATCCTTACTGCGCTTCGATTGTGTGCGTACTGCTGCAATATTGTTAACGTGAGTCTTGTAAAACCTTCTTTTTACGTTTACTCTCGTGTTAAAAATCTGAATTCTTCTAGAGTTCCTGATCTTCTGGAGATACACATGATACTCTACCATCGATGGATCTGAGTCT
+
ABBA<BBBBBBCBCCD:6;CDCDCCCDCCCBB?BBAA<AA?B?CBBCCCC@CCBBA?B?CBCB?B?BBBCCDDBB<;;=<<,<@>ABCD>CB@@=ABB>@B:>;?A??<?BBC@@>@;>>=<>=@AA>@>>>=@@@@;?@@@=<=@>>>@@AAAA8:;><9819:>>A@BB?>>;;;=@A2A1:165768(7=666.668///;:8<=AAAA*87;;@9>9@@9@@@A>>=<@;>>@@@A7;;=:===???A@>>>@AA>==@9:4:9::???8>>A<==A>>>
@ATNG8:00910:01328
GATGGTAGTATCTGCACACTCTGTCCAGAAGATCAGGAACTCTAGAAGAATTCAGATTTTTAACACGAGAGTAAACGTAAAAAGAAGGTTTTACAAGACTCACGTTAACAATATTGCAGCAGTACGCACACAATCGAAGCGCAGTAAGGATGGCTAGTGTAACTAGCAAGAATACCACGAAAGCAAGAAAAAGAAGTACGCTATTAACTATTAACGTACCTGTCTCTTCCGAAACGAATGAGTACACATCGTCGTGTCGTGCTACCATCGATGGATCTGAGTCT
+
<CBC?CBBBBBBBABCCCCCCCCBB?BDD?BCCC??=@?BBCBBBB?BB?B?AAA?????1??CBBBCBBBBBE>@>AACCC0@A=@;@CC<CCCACEBCFDCCC@A>AB7<;@<@@@?@BCBCCCCC;;;C@BBCB?ACCCCCCB@B@A9:7:BBBBCCD=?@CBCB@BB?BBB9:9CCA999:9=====.=A9?998?FBBA<A<AAAA:>:=@C@@>@DBBBBB=?=@CC=AAA9::ABBAABBBBBBFCC@@@CCCABBAA>ABBBBBB?BAAABBBBBB
@ATNG8:00911:01288
GATGGTAGGCGACATACATACGCGCCAGAAGATCAGGAACTCTAGAAGAATTCAGATTTTTAACACGAGAGTAAACGTAAAAAGAAGGTTTTACAAGACTCACGTTAACAATATTGCAGCAGTACGCACACAATCGAAGCGCAGTAAGGATGGCTAGTGTAACTAGCAAGAATACCACGAAAGCAAGAAAAAAGAAGTACGCTATTAACTATTAACGTACCCGTCTCTTCCGAAACGAATGAGTACGATGAGATCTCGTGTGCTACCATCGATGGATCTGAGTCT
+
:CDE@CCC@C@AACCCCCFFBBB9:8;BC?DCBBBA6;6;ABBBCB?BB?B@BBCCCCCC5C@BDDCCCCCA@>8>B:9:::*;A;A=@AA9ACC@CBABCFCCC?C?BB?BBC>BA@@ACCCBBBCCCCCC@CCCC>BACBBB@@<A=ACB@BDCCBCCC@CCCCBB?@@=A@@;>?888*:==;:9::::%:@;@:9:CBECC>B>@>>>:=:>AHDDE>CBBBCD?B?BBA=BBB@BCCCBBACBCBAA?ACBBBBB@BABBB>BBBBABB>BBBBABBBBB
@ATNG8:00864:01344
GATTGATAGACGACACCAGAAGATCAGGAACTCTAGAAGAATTCAGATTTTTAACACGAGAGTAAACGTAAAAAGAAGGTTTTACAAGAACTCACGTTAACAATATTGCAGCAGTACGCACACAATCGAAGCTCAGTAAGGATGGCTAGTGTAACTAGCAAGAATACCACGAAAGCAAGAAAAAGAAGTACGCTATTAACTATTAAACGTACCTGTCTCTTCCGAAAACGAATGAGTACGATGAGAGTAGCCTACTCTCTACCATCGATGGATCTGAGTCT
+
:BB466CCBBCA<<CC@CCD@CC;;9;6;>CBBCBCB?CB>B?BC@@@BBB1B@FCBBB>@0//:1:9;<@?@+=B>AADJG796D@@@:99>=455.4.44.4455:;;99;:///76;888<48;>?:?A<<>:44243:<>:==>=:::828:::=?98757??6;;877*7;;9::?>?,00).------7839593347=;599555677577994947787*787-5.;;;///8988==///6:77;;;;;=@@@:6559966/6<;99<;=;7
@ATNG8:00868:01346
GATGGTAGACATATCGTACTCTCTGTACTCATTCGTTTCGGAAGAGACAGGTACGTTAATAGTTAATAGCGTACTTCTTTTTCTTGCTTTCGTGGTATTCTTGCTAGTTACACTAGCCATCCTTACTGCGCTTCGATTGTGTGCGTACTGCTGCAATATTGTTAACGTGAGTCTTGTAAAACCTTCTTTTTACGTTTACTCTCGTGTTAAAAATCTGAATTCTTCTAGAGTTCCTGATCTTCTGGTGTCGTCTATCATGTACTACCATCGATGGATCTGGAGTCT
+
:;66:==CBCCCCCDCCCCCBBBBBBBABB;;9;CCC>BC@B@BBBBBBB@BBBBC@B?B@AA?C>CCBBBBC57/55666(6:3;887)59975;;;77A6557@??<?B??@A?@:==C=C=A@@:;:AA<AAAA:=<@999<;;979::>;958//*/>6;5:=BAAA===589<;=-=9>:=====*<>///)//8///866:3:9:9(5;8886<4//+/::666=7>///==AC;??A:;;:??@;;;AA@?>>=B@<=9:::76370333-,*,2223
@ATNG8:00872:01366
GATGGTAGGACGAGCGTCTGAGAGGTACTCATTCGTTTCGGAAGAGACAGGTACGTTAATAGTTAATAGCGTACTTCTTTTTCTTGCTTTCGTGGTATTCTTCTAGTTACACTAGCCATCCTTACTGCGCTTCGATTGTGTGCGTACTGCTGCAATATTGTTAACGTGAGTCTTGTAAAACCTTCTTTTTACGTTTACTCTCGTGTTAAAAATCTGAATTCTTCTAGAGTTCCTGATCTTCTGGTGAGATATGCATGATGCTACCATCGATGGATCTGAGTCT
+
5<<<7<<=5;;<<<55656;;CCC@EBBCCCD@CDDD>BB?B?CCCDCCC@AAAGH@C@CBCC=A?ABBCDDCBB@BBCCC5BC?@@CD=DDAA?ACC@BB?BCBBB@CCCCCCCC@CBB?B?BCBABAAC?BBBB?CBBBBCCCBAABBCBBA>BBB=AC?B?CCC@@@B@A<@BABA7B<@=@BBBA,AB;;;0;ACCDCGCBB@BCBC2B@BBB7;7;A>AACCBBB@D?CCDC@@<@@@<ACCCCCDBBBBCDDDDCBBB?BBABCCB?B@@@BBCAAA
@ATNG8:00878:01352
GATGGTAGCACGACACGACGATGTGTACTCATTCGTTTCGGAAGAGACAGGTACGTTAATAGTTAATAGCGTACTTCTTTTTCTTGCTTTCGTGGTATTCTTGCTAGTTACACTAGCCATCCTTACTGCGCTTCAATTGTGTAGCGTACTGCTTCAATATTGTTAACGTGAGTCTTGTAAAACCTTCTTTTTACGTTTACTCTCGTGTTAAAAATCTGAATTCTTCTAGATTCCTGATCTTCTGGAGATATCATCAGCGAGCTACCATCGATGGATCTGAGTCT
+
4=4405<ABAC666@ECBB?>959?@@>ACBB@BCBE?DF@B?A@@?;?:9>>A@?=A<?>:=7?7;:??:888=7:@@A@.??8@?=?5=/0/*//869:5;@A@?>8?@A===??;=@@;@:===9:7;>:>@<A<:65//-33-//;;;;69<5<>D>AA7;8;??B@???A8=:;;;/;7<7=====/>>AAE7;;@;;;BBC@5;;:;+;;:;B=C=?>:?ABB@@;?;@BCB>><>>@9@A@@?9;;;9;///==8=>>;>>???>><>???A===@@
@ATNG8:00878:01374
GATGGTAGCACACGAGATCTCATCGTACTCATTCGTTTCGGAAGAGACAGGTACGTTAATAGTTAATAGCGTACTTCTTTTTCTTGCTTTCGTGGTATTCTTGCTAGTTACACTAGCCATCCTTACTGCGCTTCGATTGTGTGCGTACTGCTGCAATATTGTTAACGTGAGTCTTGTAAAACCTTCTTTTTACGTTTACTCTCGTGTTAAAAATCTGAATTCTTCTAGAGTTCCTGATCTTCTGGGCAGACTCTCACACGCCTACCATCGATGGATCTGAGTCT
+
CD::46BC@AAGBADCBA@BB@@@@BBBBCAB>ABBC=CC@B@CCDBCBB@CCCCB?B?CBCC?B?BAAABBC?>9?@?@?1AA?BBBA;<?>C@B@B>??39998;>8=@@@?@BB=@??<A<A@??>??A=BA@@<@>><<=?@AAAA@@@@A:>?>=AC;>9=AAAA???D=>==AA5A;>999888)78///)/7;///:::><@@@@.><;=A=D<??;@A@A888<@<??@???:??DD:?>=:;;;??BB??>>:>==8=>;;;<<7<777:<=@>>
@ATNG8:00879:01373
GATGGTAGAGTACAGTGTAGTAGACCAGAAGATCAGGAACTCTAGAAGAATTCAGATTTTTAACACGAGAGTAAACGTAAAAAGAAGGTTTTACAAGACTCACGTTAACAATATTGCAGCAGTACGCACACAATCGAAGCGCAGTAAGGATGGCTAGTGTAACTAGCAAGAATACCGCGAAAGCAAGAAAAAGAAGTACGCTATTAACTATTAACGTACCTGTCTCTTCCGAAACGAATGAGTACATAGATATACGTATAGCTACCATCGATGGATCTGAGTCT
+
9?<=:=A@>@;<>@@DDCCBBAC??9<CBADDCCA@>@?CBBAA?C@CB?BA???AA@@@2@?AAA?@?BBBBB>BBCCDEE5CB?C<@@@7ABC@DCAA?CB:;8;<A?=@@@<@AABCBBBBCCCCCCBB@BCBB>AACBCA@A9@<@@@;@CAABCCD>A@CCCD?BB?CBB;?>@?@8<<<999:::(9?=@==@@B>>>;><@;;;<?<?@CBB?A@;;;CDAD?CCE=B::8:ABACBBBBAAAABBBB??>>>==;;:<@@???AA=A@@>>>;;::
@ATNG8:00887:01356
GATGGTAGCGAGCGAGTGTGTATACCAGAAGATCAGGAACTCTAGAAGAATTCAGATTTTTAACACGAGAGTAAACGTAAAAAGAAGGTTTTACAAGACTCACGTTAACAATATTGCAGCAGTACGCACACAATCGAAGCGCAGTAAGGATGGCTAGTGTAACTAGCAAGAATACCACGAAAGCAAGAAAAAGAAGTACGCTATTAACTATTAACGTACCTGTCTCTTCCGAAACGAATGAGTACAGATAGTACGATATGTCTACCATCGATGGATCTGAGTCT
+
;B9:26<BBCCDC@ABDCCCCCCCC@CCC?CCCDCC?C?A@CBBA@?BB<@<>>@>@@@?,@?A@ABBBBCBBB>BBAAABA2BB?B5;;;-<BB?C;:9@DB;;::>AA?CBB@BCDCCBBBBBCCBBCCC@@@BB<@@A@@@CC?C@CCB@BDDDDEBC@?@ABBCACC?ABB?BA?=<5=::3:::::(9A;@9:9BBCBB?B?BBAA<A=@@C;::;CAABCCAL@BBE>CBC?BABCCCDBB?>?BBBBBBAABBCCBBB?BBBBBCC>AAABCBB8::
@ATNG8:00888:01342
GATGGTAGCACGACACGACGATGTGTACTCATTCGTTTCGGAAGAGACAGGTACGTTAATAGTTAATAGCGTACTTCTTTTTCTTGCTTTCGTGGTATTCTTGCTAGTTACACTAGCCATCCTTACTGCGCTTCGATTGTGTGCGTACTGTGCAATATTGTTAACGTGAGTCTTGTAAAACCTTCTTTTTACGTTTACTCTCGTGTTAAAATCTGAATTCTTCTAGAGTTCCTGATCTTCTGGCTCTCGTAGACAGATACTACCATCGATGGATCTGAGTCT
+
:=BC?BD@B=C=@@<;<@>666?CDBBBCCCBACDDC>BB>A<@@BBBFC@CC@@?=@=?ABC@C?DBAAABCBC?CCCAC1CC?@999(8;;76>>><>@<999A@B>BBB@==>?<??A;><>@@A:;:=;>>@@588??;;;;>>AA;;;=:888:>>6;7;@@C>>>A@:>=BAA5A=B;??AAA.==::90666///=99<1888)5;9:;4<:<<5=A=<;//-/9=@@@@@:@::7:@B>>>ADAAA@@:9:;;::4;==?<772333399=A@@
@ATNG8:00888:01344
GATGGTATATCTGTCTACGAGAGCCAGAAGATCAGGAACTCTAGAAGAATTCAGATTTTTAACACGAGAGTAAACGTAAAAAGAAGGTTTTACAAGACTCACGTTAACAATATTGCAGCAGTACGCACACAATCGAAGCGCAGTAAGGATGGCTAGTGTAACTAGCAAGAATACCACGAAAGCAAGAAAAAAGAAGTACGCTATTAACTATTAACGTACCTGTCTCTTCCGAAACGAATGAGTACGAGAGAGCACACGTGTCTACCATCGATGGATCTGAGTCT
+
<@9626;>=?>@BA996?>=?;@A;@?>;?@AAAA?A=AA@///;688586=AA:?AA@.@>@A@@@CABA??977@><<<(>D.5.999*9@@=@CBBBDCBC@B@CB@CCC>AA??@ABBECEGCCBCB@CBBB@BCCBDAAA?B?B@@<@B:::9??9??C???@A@=AA<<@BBCC8<;;58999::%:??985>>>;=<>D:?;<A;D=<<BBD?;;:AAAB?B?BCC=BCC=??BABBBBBBAA????AA?>?BAA>>>;?=988?@;>>>>@@@BB?
@ATNG8:00889:01367
GATGTAGTATCTGCACACTCTGTCCAGAAGATCAGGAACTCTAGAAGAATTCAGATTTTTAACACGAGAGTAAACGTAAAAAGAAGGTTTTACAAGACTCACGTTAACAATATTGCAGCAGTACGCACACAATCGGAGCGCAGTAAGGATGGCTAGTGTAACTAGCAAGAATACCACGAAAGCAAGAAAAAAGAAGTACGCTATTAACTATTAACGTACCTGTCTCTTCCGAAACGAATGAGTACTATAACTATCTGAGACTACCATCGATGGATCTGAGTCT
+
BC>?CDCC@BBBCCCBBBCCCDAA>AGF?@@BC@?<@=@@BBBBC?CD?C=BBB??>>>2?=BABBBACC>>>7<>9;;;;*;C?B?CCC<CCC@CCICCCBA@>@@CC@CCC?AACBCBBBCCBBBCCCC@BBB@B@@@BCBBB?A?B:;7;CCBBCDC?AABBBB?BB?BBA=@@9::,8875999999%0>:00//79>@@<@<A>>><A=A@CCC@BCCBBBD@B?BBB=BBC@BBBBBBCBBBC?CBABBCC@@@??>><>>ABBAA<>>>>>A@;;;
@ATNG8:00899:01355
GATGGTAGTGTCATATGAGAGTGTGTACTCATTCGTTTCGGAAGAGACAGGTACGTTAATAGTTAATAGCGTACTTCTTTTTCTTGCTTTCGTGGTATTCTTGCTAGTTACACTAGCCATCCTTACTGCGCTTCGATTGTGTGCGTACTGCTGCAATATTGTTAACGTGAGTCTTGTAAAACCTTCTTTTTACGTTTACTCTCGTGTTAAAAATCTGAATTCGTCTAGAGTTCCTGATCTTCTGGCTCTCGTAGACAGATACTACCATCGATGGATCTGAGTCT
+
;;;;:==DCCBBCGH;=;DCBBBCBBBCBB@@=ABAC?BB@B@CFGCJCC?BBBCDAD@CCCC?B?@@@@A@BBC<A@@A@0@A?BBDE?DBDBAECC@CC?;;=CCB@CCCDCCCG?CBB=C?CBDCBBBC?CCCC@DCCBBACABBBBFBBBB?B@@<@B<@=@@BCCDDCB>A@@@@5?=A=;;;;;*;BAAC>CCCCEDCABA5;;;;*;BAAB=A=ABCDCCCCBB?B?ABBBBB@BCC@CDCCCCCCBBDCCCCCCCBB@BC@BABB?@??@@DAB??
@ATNG8:00899:01379
GATGGTAGGCGACATACATACGCGCCAGAAGATCAGGAACTCTAGAAGAATTCAGATTTTTAACACGAGAGTAAACGTAAAAAGAAGGTTTTACAAGACTCACGTTAACAATATTGCAGCTGTACGCACACAATCGAAGCGCAGTAAGGATGGCTAGTGTAACTAGCAAGAATACCACGAAAGCAAGAAAAAGAATTACGCTATTAACTATTAACGTACCTGTCTCTTCCGAAACGAATTAGTACAGAGAGTACGATATGTCTACCATCGATGGATCTGAGTCT
+
///<7;;<6/0/9979;;>>>AA;;7;:E?BBBA;;4;;@?AAABB?BB@B@BAB;;;;;*;<ACCCGCGDBBB<;;;@BBB.;;@CIIJJ;CCC@CCCCBBD;;6;?@@<@@A5::@AA@@@CCCBB;;<A?BBBB?BBBDDCCC@C>AAC?ABA@@@@C=??B:::?BB=ABB=@@9::+7972879;;)33488;;797??=@?AA??;?<AABBB?@?@@???<?:==<1;?@=A?CBBBBBBCBAABDBBBBBBA@>:8818;?>CBA>BBABBBBABB
@ATNG8:00902:01370
GATGGTAGGCACTGCGCACACATCCCAGAAGATCAGGAACTCTAGAAGAATTCAGATTTTTAACACGAGAGTAAACGTAAAAAGAAGGTTTTACAAGACTCACGTTAACAATATTGCAGCAGTACGCACACAATCGAAGCGCAGTAAGGATGGCTAGTGTAACTAGCAAGAATACCACGAAAGCAAGAAAAAGAAGTACGCTATTAACTATTAACGTACCTGTCTCTTCCGAAACGAATGAGTACACATCGTCGTGTCGTGCTACCATCGATGGATCTGAGTCT
+
6BCD@BBA;@BBAB=CCFGCCCCCC@BCC@GCCCAA=A?A@CBBCC@BC?C@BB>99999)9>@ABBCDAD::9+9:;;;;:':@<@4::906DG@CC@CDDD;;;<ACDACCD?ABBBBCCCDCBBBCBBB@BBBC?BBBACCCC?C@C::7:CAABBCD@BBBBBB?BC?999<??CCC<??=;99999(8>9=:;;AA>>>:=9=?A@<@=BBCBB?BBBCCCC?C?AAD>BBB>BBBCCBAACCBBBBDC??@BBBBBBBB?BB>>>BB?BDCCBBABC?
@ATNG8:00906:01342
GATGGTAGAGTATCATGTGTATCTCCAGAAGATCAGGAACTCTAGAAGAATTCAGATTTTTAACACGAGAGTAAACGTAAAAAGAAGGTTTTACAGACTCACGTTAACAATATTGCAGCAGTACGCACACAATCGAAGCGCAGTAAGGATGGCTAGTGTAACTAGCAAGAATACCACGAAAGCAAGAAAAACGAAGTACGCTATTAACTATTAACGTACCTGTCTCTTCCGAAACGAATGAGTACTGTATCTATGTGTGCGCTACCATCGATGGATCTGAGTCT
+
45=>8<=>BCB@CCCBAACCBBBDB?BAB?BCCBBB@F@CBBBBCCACC@C@BBB;::::*;>AAABCBCD;;;6;ABBBBB5BC@A@A@@7>00/7877:::@;@<@@=;:;7;0//??DGBCCDC:;:@=@AAA>BBBBAAAA?B?BBB>@@@@@BAA=A@A@::39>;999380000)00/069666$//;188::8757818//88938+//>>A@A;;;@BA?A<A@=5=00*00/;>??@@@?@@@000000887=;8;;8==<;>D@999AA?@=98
@ATNG8:00867:01403
GATGGTAGCACGACACGACGATGTGTACTCATTCGTTTCGGAAGAGACAGGTACGTTAATAGTTAATAGCGTACTTCTTTTTCTTGCTTTCGTGGTATTCTTGCTAGTTACACTAGCCATCCTTACTGCGCTTCGATTGTGTGCGTACTGCTGCAATATTGTTAACGTGAGTCTTGTAAAACCTTCTTTTTACGTTTACTCTCGTGTTAAAAATCTGAATTCTTCTAGAGTTCCTGATCTTCTGGACGACGCGCACTGACACTACCATCGATTGATCTGAGTCT
+
5@BC?CCDCDCA<BCCCBAA;ABBBCDCCCCC@B9997;B?C@CCCCCBA<@C:;9?B@BACD?C>@@???@ABD?@?@@@2@A<A7775:@@B@CCC@CC<>>ABBB?AACAAAAA:@@@:@;<<<>>@>>9=A772:9;;<>=>=A@??AAAB;>==8::49;???AA>=::5;>>??5?:>:88888(8=///)//6///998:3:999(577:?592:>8;;;?;;;=B<??A=;;7;@B=@?>>>?A=>=///99<=>>?8==>>?@;>>>;;;@@???
@ATNG8:00870:01408
GATGGTAGTGTCATATGAGAGTGTGTACTCATTCGTTTCGGAAGAGACAGGTACGTTAATAGTTAATAGCGTACTTCTTTTTCTTGCTTTCGTGGTATTCTTGCTAGTTACACTAGCCATCCTTACTGCGCTTCGATTGTGTGCGTACTGCTGCAATATTGTTAACGTGAGTCTTGTAAAACCTTCTTTTTACGTTTACTCTCGTGTTAAAAATCTGAATTCTTCTAGAGTTCCTGATCTTCTGGGTGTATCAGCGAGTATCTACCATCGAACTTGCAGAGTCT
+
5B=@=BDDCBBBCCCCB@@DCDDA@@BBBDBB>B???<@C@C@BDDDCB?<>@@000/7??;@@D?BBCCCCBBA=@>=??0@B@CCDD>CDAA>@CC?BC;;;CBCD@CCCDDFCC@CCC@C@BDCCBBBF@CCDD?BBBBBCCCCCD@@@@BA?BBC>BC@D?AADDDCBBB@BBABA9B=A<ABBB@0@D@@@<@CBBBBCAAA=ACCC3AABBDADBED@CCCCCBB?B@CCCCCB=A@@@<@CCCCCD@A@CCCCCCBCCACBBBB=@@<@@@CAA???
@ATNG8:00873:01390
GATGGTAGGCGAGAGTGAGACGCAGTACTCATTCGTTTCGGAAGAGACAGGTACGTTAATAGTTAATAGCGTACTTCTTTTTCTTGCTTTCGTGGTATTCTTGCTAGTTACACTAGCCATCCTTACTGCGCTTCGATTGTGTGCGTACTGCTGCAATATTGTTAACGTGAGTCTTGTAAAACCTTCTTTTTACGTTTACTCTCGTGTTAAAAATCTGAATTCTTCTAGAGTTCCTGATCTTCTGGTGTCGTCTATCATGTACTACCATCGATGGATCTGAGTCT
+
5=<<7<?@<?BCCCCCFECBBBDCDBBBABBB?BCED>CC?C@AAABBBB@BDBBB?C?BBCB?B?BCBBBBB@@;99999$7=6BCBD:@B?><?AA>AA;?>ABBB@@BAAA???;?>>:>:;;;>;;;>;AAAA9>>@????AADC=?>?AA:<=@=AA=A=???AAAB@?:>>=<:/<694;;9;9+9A<==6=>===?A>>><@@@@/@>>>D<A<?>;?AA?<<<:>9>>AAAA7==@;;<<?@<<;>@@A@@@@@?==7=>>=AAA;=>>;;;????
@ATNG8:00874:01401
GATGGTAGCTATACGTATATCTATGTACTCATTCGTTTCGGAAGAGACAGGTACGTTGAATAGTTAATAGGCGTACTTCTTTTTCTTGCTTTCGTGGTATTCTTGCTAGTTACACTAGCCATCCTTACTGCGCTTCGATTGTGTGCGTACTGCTGCAATATTGTTAACGTGAGTCTTGTAAAACCTTCTTTTTACGTTTACTCTCGTGTTAAATATCTGAATTCTTCTAGAGTTCCTGATCTTCTGGACAGAGTGTGCAGATACTACCATCGATGGATCTGAGTCT
+
;944.4499<=;;;>>>666==555::8555:.54<=/558=8:;:565<58//--(--3----(-05/3,3;;;:B7BB>==+8=5>B@E9?BCC?BBA<>><?>CDCC@A988A:;;;=>>1838??AA=>==@>=>5;:?===>>=@B@@===>8=;;6;C=F8;;A;;;>==167>==/?7;7;=@>@,=;222),,,,,*5--.055.58>@9>@<@9@A<@>>>@@?=@=B;;;=A;?>><?????==;;;;;;C>>>>@@<>>>>>=A<=<<<====>>
@ATNG8:00874:01404
GATGGTAGCGCACACATAGATACAGTACTCATTCGTTTCGGAAGAGACAGGTACGTTAATAGTTAATAGCGTACTTCTTTTTCTTGCTTTCGTGGTATTCTTGCTAGTTACACTAGCCATCCTTACTGCGCTTCGATTGTGTGCGTACTGCTGCAATATTGTTAACGTGAGTCTTGTAAAACCTTCTTTTTACGTTTACTCTCGTGTTAAAAATCTGAATTCTTCTAGAGTTCCTGATCTTCTGGAGATACACATGATACTCTACCATCGATGGATCTGAGTCT
+
5B?@<BAABEDDCDCCCBBCCDCCBBCBCCA@>ABBC>CF@F@AAACCBB?B@@@B?B@DBBA?C@CCBBBBBAB=@@@??,?@<??DE?BBBB@BCC?BC?AACEDC@CDDCCCCCACCC?B?BCCCBAAC@CCDC?CAAADCCBBBBCBBCCC?CCD?BB@D>C@CDABBBB?BCCCC9@;?;;::::*;B?@@;@@@@BBBCCCACEHE5EBBCC?A?AC@CCCBCBC@C?CCCCCC>@?C@DDBBBEEDBBBCABBCCC@A>ABBBBBD@CBBBBBBA??
@ATNG8:00877:01380
GATGGTAGGCGAGAGGTGAGACGCAGTACTCATTCGTTTCGGAAGAGACAGGTACGTTAATAGTTAATAGCGTACTTCTTTTCTTGCTTTCGTGGTATTCTTGCTAGTTACACTAGCCATCCTTACTGCGCTTCGATTGTGTGCGTACTGCTGCAATATTGTTAACGTGAGTCTTGTAAAACCTTCTTTTTACGTTTAACTCTCGTGTTAAAATCTTGAATTCTTCTAGAGTTCCTGTATCTTCTGGTGTCGTCTATCATGTACTACCATCGATGGATCTGAGTCT
+
::<;,//:599;C;;.55;555::545<<AADD?@@CD=CC=A=>?><::76=:?==9=9<<::5:=>><:;:8885:;<<.33,3222'2733.3<=4:@>?@@?>?<=<>788880888080689=A888;A;;=6:888>779<88999///+/.=0254<9><>=:<9::479<;<-=0807:>=>/;;;CE7;7;@==9<///9@@@2:7;6:>;?7;:;?:::A>:6:9@///733-63922((,,****6679::553394...8;9<6@??????;;:
@ATNG8:00881:01383
GATGGTAGTAGTACACTAGTCATACCAGAAGATCAGGAACTCTAGAAGAATTCAGATTTTTAACACGAGAGTAAACGTAAAAAGAAGGTTTTACATGACTCACGTTAACAATATTGCAGCAGTACGCACACAATCGAAGCGCAGTAAGGATGGCTAGTGTAACTAGCAAGAATACCACGAAAGCAAGAAAAAGAAGTACGCTATTAACTATTAACGTACCTGTCTCTTCCGAAACGAATGAGTACTATAGACTATCTGAGACTACCATCGATGGATCTGAGTCT
+
4;:;.4;?>@;?@CCBCBBCBAA;;6;BB=BCA@@C4:6;;B?AAC?CB@C?@@;9:===,>=@ABBCCCBAAA:@@ABAAA0@@<@5;;;*9@BBCCCCDCC@@?@@EDACCC@CCCCCCBBBBBCCCDCC?BBBB?BBBBBB@A=@?AAA>ABAA@CCA?BDDC>=;>B?AAA?A@???8=<<7:::::*:>:>888AA?;;7:<@?AA;?<?ACBA?BBAABCCAD>@@B>BBC?DBABBBB@?ACCBA@@CCCCBBBCABB?DAAABBC?BCCCBBA@@@
@ATNG8:00881:01410
GATGGTAGTGTGTCTCTGAGAGTAGTACTCATTCGTTTCGGAAGAGACAGGTACGTTAATAGTTAATAGCGTACTTCTTTTTCTTGCTTTCGTGGTATTCTTGCTAGTTACACTAGCCATCCTTACTGCGCTTCGATTGTGTGCGTACTGCTGCAATATTGTTAACGTGAGTCTTGTAAAACCTTCTTTTTACGTTTACTCTCGTGTTAAAAATCTGAATTCTTCTAGAGTTCCTGATCTTCTGGAGATACACATGATACTCTACATCGATGGATCTGAGTCT
+
55;505?ACBBBBBCCCCCCDCCCBBBAC?@?=?BBD>DD?B?BBCCCCD?BBCBC@BACDDC@D@CBCBDDFCCACCCCC5CF@BBCC>CD@@<@@@;AE=AACDCD@CBCCCCCC?BA@>@?CBCCCBBCACCCL@BBCAAACCCCCCCBABC@BA@=@?;?;@@ABABBAB;?:;;;.;<A<;;;;;*;BDCC<AAFECCC=;<AFFLD3CBBBC@CAEC@CCCDC@@?@?AABBAA=A@@=@CCEDFCCCBBBCC@@@>000;;;@@B@DCDCBBBCCC
@ATNG8:00893:01405
GATCTCGCTGATGATATCTCCAGAAGATCAGGAACTCTAGAAGAATTCAGATTTTTAACACGAGAGTAAACGTAAAAAGAAGGTTTTACAAGACTCACGTTAACAATATTGCAGCAGTACGCACACAATCGAAGCGCAGTAAGGATGGCTAGTGTAACTAGCAAGAATACCACGAAAGCAAGAAAAAGAAGTACGCTATTAACTATTAACGTACCTGTCTCTTCCGAAACGAATGAGTACACATCGTCGTGTCGTGCTACCATCGATGGATCGTGAGTCT
+
=<444445554@AA@@@@AA7;>B@CBBB@@>@?BBBBAAD?AA=?<?AA@AA@C/@:@@@:99A@ACC<AAA@<;>'4925.55506<<9<<;;;=666:B?CC??@?<?>;9;@CACGGCBBBDC@C:;;=@;;;BBCC@D@B;;:;CBABAAC@FCC:::?BB@BDB???988238<877889(8=8?AA?A@@?<59388:9*/*/:000=BB@@?BB7969=93900+/<<=BBBBB@@000000??98987;;<<?98/-8808----977876
@ATNG8:00897:01411
GATGGTAGACACGTGTGCTCTCTCGTACTCATTCGTTTCGGAAGAGACAGGTACGTTAATAGTTAATAGCGTACTTCTTTTTCTTGCTTTCGTGGTATTCTTGCTAGTTACACTAGCCATCCTTACTGCGCTTCGATTGTGTGCGTACTGCTGCAATATTGTTAACGTGAGTCTTGTAAAACCTTCTTTTTACGTTTACTCTCGTGTTAAAAATCTGAATTCTTCTAGAGTTCCTGATCTTCTGGAGATATCATCAGCGAGCTACCATCGATGGATCTTGAGTCT
+
7;//,/9:@CDCCCDFCCBBBBAAB;;;@A@@<@BBB=BD@D@DCCAAAB?BCBBA>B>B@BB?B?BDBBBBC??<?BABB1??;A>>>4;???;?BB?CD79:8??<;>>>:;;<>8=<>:?8==A>=>@@=A@@@<AAA@@???@@@????@?<>>>;<<5:6;AB>>>>>>;;;;EE5A;A=AAAAA/AA@@@8???;;79///9====,=9=>@<@=??:?FBC;;;7;;?>CA?>6;;>:>AE>>>@@@>>>?@@?>>=B<;;;@AAA9::63-3,,---
@ATNG8:00898:01427
GATGGTAGTGCGTGAGAGAGAGACCCAGAAGATCAGGAACTCTAGAAGATTCAGATTTTTAACACGAGAGTAAACGTAAAAAGAAGGTTTTACAAGACTCACGTTAACAATATTGCAGCAGTACGCACACAATCGAAGCGCAGTAAGGATGGCTAGTGTAACTAGCAAGAATACCACGAAAGCAAGAAAAAGAAGTACGCTATTAACTATTAACGTACCTGTCTCTTCCGAAACGAATGAGTACACATCGTCGTGTCGTGCTACCATCGATGGATCTGAGTCT
+
66:;8:;:;<:<9;9956555;:<</55=7;<9944.48;::?=:61///(//333333$339::===BAADF>BB@@@@@*::2925;;0<<<9=>9;6655<:>2669<::34////////:<=:////*//77)45::555=7<7<<@;?;A==<5909>??AB>@@<<;;877333(333,39;;<+=>8=:99:3222.5.56665:.529:9)///////28479:1///)-5--//669::333:::8555555??A9>>777;>077743==<66
@ATNG8:00900:01382
GATGGTAGTAGTACACTAGTCATACCAGAAGATCAGGAACTCTAGAAGAATTCAGATTTTTAACACGAGAGTAAACGTAAAAAGAAGGTTTTACAAGACTCACGTTAACAATATTGCAGCAGTACGCACACAATCGAAGCGCAGTAAGGATGGCTAGTGTAACTAGCAAGAATACCACGAAAGCAATAAAAAGAAGTACGCTATTAACTATTAACGTACCTGTCTCTTCCGAAACGAATGAGTACTGTATCTATGTGTGCGCTACCATCGATGGATCTGAGTCT
+
<CBB@BBDC@CDDCBCCCDECBB@@=ABC?CBCC9999ADDCCCCB?BC?B?@@@===>>.>?CBBACBBBAA@<>>?@AAA5AB?C6;;;6<CC@EACAJDDBB?C@BC@CCC=@@BBBBBCCCECBDCCC?CBBB?AAAA>>?C>B?C??>@CBBBCBB>BBCBBB?BB>AAA=AA999+:::3:===?1?D@D888A>>>A=D<AA>>:>=A@BAB@CCCCBBB=?=?CC>CAA>ABBCCCCAABBBB>>>>ABABA>>?AA<???@@@G?BBBBBBBBCB
@ATNG8:00902:01381
GATGGTAGCTCTGCTCTGACTCTCGTACTCATTCGTTTCGGAAGAGACAGGTACGTTAATAGTTAATAGCGTACTTCTTTTTCTTGCTTTCGTGGTATTCTTGCTAGTTACACTAGCCATCCTTACTGCGCTTCGATTGTGTGCGTACTGCTGCAATATTGTTAACGTGAGTCTTGTAAAACCTTCTTTTACGTTTACTCTCGTGTTAAAAATCTGAATTCTTCTAGAGTTCCTGATCTTCTGGTGTCTGATCTGTATCACTACCATCGATGGATCTGAGTCT
+
444=34445559999;;;<<=<:99///7//459///(//)/277:/66@:>>>><8<8<<==:>9>=;99///9499:::*:;6<<<=05455.56;6<<.555:::599995559499<8<9==<><<<@@CCCD@CCB;;;AAA@@@BB@@@>BAB6;;5;4000/:;<:<7<9999+94955555&4:555)5===??A9/.(----$-,,,,(,0296;=>===>8=8<<;<<<7::<9666>;;AE@@@ABA;::0008000///748;;;;;;:88
@ATNG8:00909:01425
GATGGTAGCTCGCTGATGATATCTCCAGAAGATCAGGAACTCTAGAAGAATTCAGATTTTTAACACGAGAGTAAACGTAAAAAGAAGGTTTACAAGACTCACGTTAACAATATTGCAGCAGTACGCACACAATCGAAGCGCAGTAAGGATGGCTAGTGTAACTAGCAAGAATACCACGAAAGCAAGAAAAAGAAGTACGCTATTAACTATTAACGTACCTGTCTCTTCCGAAACGAATGAGTACTATAGACTATCTGAGACTACCATCGATGGATCTGAGTCT
+
:C99066BABCCCA<@CAAABA@>?<>9:69CB@@AAG@BBBBBBB=CA7849?>?BBBB3B@BBBA@?@=9::+9<;;:99$9;.5255)555.6B=BBCCCC>@=@A>@;;6;CCBCDDBBCCCCCCBB?BCBB?BBB?@?CA;@<@;;7;BBBCCBB?BBBAB@=@A>ABB?BBDCB;?9939<<<<.<A=B787AAA:<7;=BB>>:=<ABCBB?BCCCCCC@C@BBB=BBB@BBBBBBACBBBBBAAACCCDBBACCCC?AAABCCC?CBCAAAAADD
@ATNG8:00911:01404
GATGTAGCTATACGTATATCTATGTACTCATTCGTTTCGGAAGAGACAGGTACGTTAATAGTTAATAGCGTACTTCTTTTTCTTGCTTTCGTGTTATTCTTGCTAGTTACACTAGCCATCCTTACTGCGCTTCGATTGTGTGCGTACTGCTGCAATATTGTTAACGTGAGTCTTGTAAAACCTTCTTTTTACGTTTACTCTCGTGTTAAAATCTGAATTCTTCTAGAGTTCCTGATCTTCTGGACGACGCGCACTGACACTACCATCGATGGATCTGAGTCT
+
=C;;;@@BB>DCFFBBBCDDCCBB@BAAA:97;AAC=BB@B@CCBBBBB@BCC@@>A?BBBB?AACBAAAAACA?ACDDD3AA?ABDD>CB@A@>BB>BC598?BCC?BBB@@A??;<<=:>=>==@;;<A;AA>>8<<<<>565@AA@A=>>A=:;;<?A<A<??@@@@@>>:===@@5@<><>;;;;+9;966(,,,,,,999</776(2999>6A;6605>==;:;7;5;:>>>A:>>@<@C=>>A?<::666===?@<<8=>>>AAC<@@;;;;;:>=
@ATNG8:00911:01426
GATGGTAGTATCTGCACACTCTGTCCAGAAGATCAGGAACTCTAGAAGAATTCAGATTTTTAACACGAGAGTAAACGTAAAAAGAAGGTTTTACAAGACTCACGTTAACAATATTGCAGCAGTACGCACACAATCGAAGCGCAGTAAGGATGGCTAGTGTAACTAGCAAGAATACCACGAAAGCAAGAAAAAGAAGTACGCTATTAACTATTAACGTACCTGTCTCTTCCGATACGAATGAGTACACATCGTCGTGTCGTGCTACCATCGATGGATCTGAGTCT
+
5B@?7;<BBCCCCDCCCCCBBCB@@=@CCABBBBBB@C>AAA:::B@DC?C?BBBBBBBB3B?BBCCBBBBBBB=BABBCCC5BB=A5;;;-;AC=BABBECCBC?A?@D@DBB@BB@?@CCCCCCFCCBBB@CCCC>BAABBBBA=B?@::6;CB@@ADC@CCCAAB@BB?BBC=??AAA;??>;::999.:A?BAAAB@@=>:><?@@@:>:>@BBB@CBBBBCC;@=@BBBGBB?BBBBBABBBCA@BBCD>>>BBBBABBB>BA<>A@@:@?>>>=>>@@
@ATNG8:00869:01449
GATGGTAGAGAGACTGTAGCGCACCCAGAAGATCAGGAACTCTAGAAGAATTCAGATTTTTAACACGAGAGTAAACGTAAAAAGAAGGTTTTACTAGACTCACGTTAACAATATTGCAGCAGTACGCACACAATCGAAGCGCAGTAAGGATGGCTAGTGTAACTAGCAAGAATACCACGAAAGCAAGAAAAAGAATTACGCTATTAACTATTAACGTACCTGTCTCTTCCGAAACGAATGAGTACTATGTAGAGCTCTATACTACCATCGATGGATCTGAGTCT
+
<<@@;CDCBBBBCCBBACDBBABAA;AAA@ABBBBB?B?DDBBBBB?CC?C@CBAAAA@@2A>ABDCBBBB???5=<@>=>>)=B5:.999&5@>@BCBBBBC;;7;<@@;@;;5995<=;;<<AA@@99;B>ACAA?ABCBBBBB?@;@00+0=000@CA?ABBBBB?BC>AAA>@;;88-...).8:::,,,(/(..88788;A:>>8868;><B@@<@@BCBCB?A>@DE=AAA7;9@AAABA???A?>>@@B@BAA>>9673:;==>?F@E;;;BBBBCB
@ATNG8:00872:01459
GATGGTAGCTCGCTGATGATATCTCCAGAAGATCAGGAACTCTAGAAGAATTCAGATTTTTAACACGAGAGTAAACGTAAAAAGAAGGTTTACAAGACTCACGTTAACAATATTGCAGCAGTACGCACACAATCGAAGCGCAGTAAGGATGGCTAGTGTAACTAGCAAGAATACCACGAAAGCAAGAAAAAGAAGTACGCTATTAACTATTAACGTACCTGTCTCTTCCGAAACGAATGAGTACTACTCTCAGAGACACACTACCATCGATGGATCTGAGTCT
+
DCBB?BBDDEICCCCBCCCCCAA@BABCC@CCCBAB@C@CCCBBBC@BB?B?>=?<<;<;,<8??BBCCCCBBB8>>9:;;;*;A=A5;;09CC<@BAABBBDC@C@BC@BBB=@@CBCCCCCCCCDDCBB?CAAA@B???BBBB>C@CAA>BBBCDAAA@CCCCBB?AA<ABB:=<999+8<<8<>@@@2@B?B:9:CAAAA<A;??AA:>:>CCBC@BBAA@A@?C@CCC>BAA>ACBBBBBAAACCCBAA@A@CCCBAAA?=AAACCAC?CCBAB@@@BA
@ATNG8:00875:01440
GATGGTAGACATATCGTACTCTCTGTACTCATTCGTTTCGGAAGAGACAGGTACGTTAATAGTTAATAGCGTACTTCTTTTTCTTGCTTTCGTGGTATTCTTGCTAGTTACACTAGCCATCCTTACTGCGCTTCGATTGTGTGCGTACTGCTGCAATATTGTTAACGTGAGTTTTGTAAAACCTTCTTTTTACGTTTACTCTCGTGTTAAAAATCTGAATTCTTCTAGAGTTCCTGATCTTCTGGTGTCTGATCTGTATCACTACCATCGATGGATCTGAGTCT
+
9>?A<CACCCCDCBCDDCCBBBBBCCCCBBA@>ABAC>BB?B>BBDDCBB@BB???>A?A?@??C@BBBBBBBAA=AAABA/??;?AED:?A9:7:AA?AA8;;?B@@<>>?@@@?>8>>D<A<A?:::;:@=B@@@<@@@?@>>>@AAAA:99;6:;:8=>5;7;>>BBCCCC5?@@BB5@<@;<<<<<+;<;<<7<>>????@>>:>BBB/B;:;?:>9;;6;@@AB?@=?<@@<=//,/<<16;>??BCCCCBCEECBFCCC@C@AAAAA@FBBBCCCB@@
@ATNG8:00876:01448
GATGGTAGGTGGCACATGAGTGTATCCAGAAGATCAGGAACTCTAGAAGAATTCAGATTTTTAACACGAGAGTAAACGTAAAAAAGAAGGTTTTACAAGACTCACGTTAACAATATTGCAGCAGTACGCACACAATCGAATCGCAGTAAGGATGGCTAGTGTAACTAGCAAGAATACCACGAAAGCAAGAAAAAAGAAGTACGCTATTAAACTATTAACGTACCTGTCTCTTCCGAAACGAATGAGTACGAGAGTCAGAGCAGAGCTACCATCGATGGATCTGAGTCT
+
4=99:>>B?6;05=;;;CAAA@@BAA=A@@9??@@@@<@=A?AC@?@=@@;>;@@CBBBBA2B=BBBBABB:;;B0;;;;;;;;#999;@@@@2;?;9=A<ABBCBD@C?::5:=<8;@??AA@@ABAACCCBB?B@@@?BBBBCCBB?B>BAA?AB@@@@@A@EBBBBB?AA=AAA?BBBBC>A@@;999999%9=9<:99@@>@?399+9<::0805;@@@?C;::AA@=@=AAA;ABA?BCAAACCBCCCDCBB??@BBCBABDCD?B9:9AABACBBBB;;;BB
@ATNG8:00881:01441
GATGGTAGGACGAGCGTCTGAGAGGTACTCATTCGTTTCGGAAGAGACAGGTACGTTAATAGTTAATAGCGTAACTTCTTTTTCTTTGCTTTCGTGGTATTCTTGCTAGTTACACTAGCCATCCTTACTGCGCTTCGATTGTGTGCGTACTGCTGCAATATTGTTAACGTGAGTCTTGTAAAAACCTTCTTTTTACGTTTACTCTCGTGTTAAAAATCTGAATTCTTCTAGAGTTCCTGATCTTCTGGTATACACACTCGCTCGCTACCATCGATGGATCTGAGTCT
+
==;:5:5;6;>>>@BA;96AA@AB>@@@BBBB?BCDD=BA>B@;;;;;BA=@AA00,/4:<7;8@>A@@<C<;6;A<@@@@@,999)9=9@4;;>>8=<;:;>46965=A=@AA@CA@A<>@B=A?BBAABCBB=B@BA?AAAAA@@@A@@@BBBBC?;;;?BC?C@BBCBBBCBC@C@@@@@0@>B=;;;;;*;AAA@8@;;:??:;99;@:@:(5999949=@B=9;:995=8@9@@@A<@?@@@=BC:;9CCBBBBCBBAAA@;;6;CCCCDD@BBBBC@C@DD
@ATNG8:00890:01458
GATGGTAGCTCACGTACGTACACGTACTCATTCGTTTCGGAAGAGACAGGTACGTTAATAGTTAATAGCGTACTTCTTTTTCTTGCTTTCGTGGTATTCTTGCTAGTTACACTAGCCATCCTTACTGCGCTTCGATTGTGTGCGTACTGCTGCAATATTGTTAACGTGAGTCTTGTAAAACCTTCTTTTTACGTTTACTCTCGTGTTAAAAATCTGAATTCTTCTAGAGTTCCTGATCTTCTGGCTCTCGTAGACAGATACTACCATCGATGGATCTGAGTCT
+
6BA?;CCCBBBCCCCHCBDCECDCCCDCDAA>ACBB>BB?BAAAABCCD?@@@DD?B=BCCB>A>ABBBCBBA?978777(8<9>?CC=BBAA>@@B<AB?BBBCBB?A@ABCC<<7?AC:>;>>><:;:@<@BAA5;;??>>@>>>>?>;;;B9>@@<AA<A<<<<AAB@??;?@@AA5A;>:>CCCC/>>AAA:@@@@@A@>@@=@@@@/?>=>A=?<?A<A@@@A@@;@<@BA@>><>@?;??>==>@>?AAAA?>?@><<8=>?AA?@:<<<?AA<<<=
@ATNG8:00893:01469
GATGGTAGAGTATCATGTGTATCTCCAGAAGATCAGGAACTCTAGAAGAATTCAGATTTTTAACACGAGAGTAAACGTAAAAAGAAGGTTTTACAAGACTCACGTTAACAATATTGCAGCAGTACGCACACAATCGAAGCGCATTAAGGATGGCTAGTGTAACTAGCAAGAATACCACGAAAGCAAGAAAAAGAAGTACGCTATTAACTATTAACGTACCTGTCTCTTCCGAAACGAATGAGTACGTGTGACGTACGTGAGCTACCATCGATGGATCTGAGTCT
+
44:;.556>?CBCCB966<@<<=@A699A<<@==BB?C?B9:9<>=39;8;5:::@@@@@0@056;;;9>>>@@5959::;:*9@9@;@DD;AAB>ABCA@@@:<8A8AA8<;=8;::466=@;>?A?>?;;49@@A<A@??;:49.4889:555<<44494999::8177,333,3/688(///366666'//(////3::33047;;?B@B?==BBB<??B@@99.3,379398848=:::;::::8888898/.....2555/5599?9:37552286668
@ATNG8:00893:01471
GATGGTAGGCGTGTGAGAGTCTGCCCAGAAGATCGGAACTCTAGAAGAATTCAGATTTTTAACACGAGAGTAAACGTAAAAAGAAGGTTTTACAAGACTCACGTTAACAATATTGCAGCAGTACGCACACAATCGAAGCGCAGTAAGGATGGCTAGTGTAACTAGCAAGAATACCACGAAAGCAAGAAAAAGAAGTACGCTATTAACTATTAACGTACCTGTCTCTTCCGAAACGAATGAGTACGATGAGAGAGCTCTCTCTACCATCGATGGATCTGAGTCT
+
<CBB@CBC?BCBB@A@CCCBBBABB<CHGFCDBBB@C@BBBCBBD?BB@D?BBBCCCCC3C?CCC???CCCCC=BBBBBBB2>=8=8===5>AD@CAAABBAAA<A=AA:==<6:8=??@@@AAAAC<;9C9>>==:=>>?AB:86:<>>B@BAAABCAA<AA@@BC?BB>BCC<>><=<39993;?DCD/8858@??@A@@@:?:>A@A;A:@?<;<;AA>>>>>:A<AAA9>=>;>>>C>>?BBAA=A@@@AA@@@@AAA?>9=>?>>>A8<>A@@??@@>
@ATNG8:00897:01474
GATGGTAGAGTATCATGTGTATCTCCAGAAGATCAGGAACTCTAGAAGAATTCAGATTTTTAACACGAGAGTAAACGTAAAAAGAAGGTTTTACAAGACTCACGTTAACAATATTGCAGCAGTACGCACACAATCGAAGCGCAGTAAGGATGGCTAGTGTAACTAGCAAGAATACCACGAAAGCAAGAAAAAGAAGTACGCTATTAACTATTAACGTACCTGTCTCTTCCGAAACGAATGAGTACATAGATATACGTATAGCTACCATCGATGGATCTGAGTCT
+
/7<><ACBBBB<ACF;:;DBBBCBA>AAA>;;9<:?=@?CCEBCCB@BB@B@CCDCDDDD3B?CBBBCCCCBB@=@BBFMHD0CCAD@BBB9BA@=@CCBB@A00,0<@@<A@B<=>@@B@A@DCCCCCCBB@B?@@=A@AA@@@C?A>A00-0A@@AABC?BCCBAA?CC?AAA<>=A?>)9893:@?@@2@A;>777=;>==;?;===>=@;??CCC@CCCB@ACAB?BCE:;<C?BBCCBBBCBBBBBBB?@?FBBBAAABC@BBA<=?A<>>>????@@B
@ATNG8:00906:01467
GATGGTAGTGTGTCTCTGAGAGTAGTACTCATTCGTTTCGGAAGAGACAGGTACGTTAATAGTTAATAGCGTACTTCTTTTTCTTGCTTTCGTGGTATTCTTGCTAGTTACACTAGCCATCCTTACTGCGCTTCGATTGTGTGCGTACTGCTGCAATATTGTTAACGTGAGTCTTGTAAAACCTTCTTTTTACGTTTACTCTCGTGTTAAAAATCTGAATTCTTCTAGAGTTCCTGATCTTCTGGACAGAGTGTGCAGATACTACCATCGATGGATCTGAGTCT
+
4A@>:@CAABBBBCAAACCBBCBCBBCBBCBB?BCBC>CD@C?CBBBDCB?BCCCC?CBCCDC@B?CABABBACC@@@@@@0@C@CCCE?DC@@=@BB>BB=AACCCE@BBCEIDCC@CCC@C@CCCCBBBC@CCEDACCDCCBBABCCDDAAAC?CAA?BC?A=@@ABCDCDD@C;;;;.;=A>;;;;;*;BCCG?CCCBBBECDC=AAAA0ABBBC?D@CE@CCCCBBA@C@BBBBBB?:9:@CCCCCBBBA::;CCEEBBCC@BBBCCCC@ABAABCCB?>
@ATNG8:00907:01440
GATGGTAGGCGTGTGAGAGTCTGCCCAGAAGATCAGGAACTCTAGAAGAATTCAGATTTTAACACGAGAGTAAACGTAAAAAGAAGGTTTTAACAAGATCTCACGTTAACAATATTTACAGCAGCACGCACACAATCGAAGCGCAGTAAAGGATGGCTAGTGTAACTAGCAAGAATACCACGAAAGCAAGAAAAAGAAGTACGACTATTAACTATTAACGTACCTGTCTCTTCCGAAACGAATGAGTAACGATGAGATCTCGTGTGCTACCATCGATGGATCTGAGTCT
+
BBBB>BA@=@BBCDBABCB:;;;;;06FEADCBBAA?A=@@ABA@@=@B?A?>==9999-9;>>><<<<ABBB9>=90000'0;9;+000(0(/838/.2269669052..)...;-322655...5578:5559<<=>8886:>>888,7:>?@=888;;>>?;>==>C@;@A3875259;<91;;94:<<<<+==8=;77///;<=7?>G>==::7:////1769:::A=A:<<<1:<;2777822,2:255>?775@552:95:=>?<AAA@@@@<@>>>?=9967
@ATNG8:00913:01431
GATGGTAGACACACGACGATGTGTACTCATTCGTTTCGGAAGAGACAGGTACGTTAATTAGTTAATAGCGTACTTACTTTTTCTTAGCTTTTCGTGGTATTCTTGCTAGTTACACTAGCCATCCCTACTGCGCTTCGATTGTGTGCGTACTGCTGCAATATTGTTAACGTGAGTCTTGTAAAACCTTCTTTTTACGTTTAACTCTCGTGTTAAAATCTGAATTCTTCTAGAGTTCCTGATACTTCTGGGTCTCTCTCTCACGCACTACCATGATGGACTCTCGA
+
B=C=;;6:BBCCCICBB;;;;;BB<;;;;9499AA6:;4:;@@9:9>=2:9><>=A2:.79909?CAC@=:;<=)//////$/906;7333&3:::288;1765///9//(/66/3255/59;?8?99622225.55776=@@AA>>=>>?>==8871879175272695---778(-.333)205-33;;;)..666.603338669793688-8//-;290//)/9;9>;;7;;A<;958;285::42,,*****62579777666.333;440../97772
@ATNG8:00913:01464
GATGGTAGTGTGTCTCTGAGAGTAGTACTCATTCGTTTCGGAAGAGACAGGTACGTTAATAGTTAATAGCGTACTTCTTTTTCTTGCTTTCGTGGTATTCTTGCTAGTTACACTAGCCATCCTTACTGCGCTTCGATTGTGTGCGTACTGCTGCAATATTGTTAACGTGAGTCTTGTAAAACCTTCTTTTACGTTTACTCTCGTGTTAAAAATCTGAATTCTTCTAGAGTTCCTGATCTTCTGGAGATACACATGATACTCTACCATCGATGGATCTGAGTCT
+
6CCE?CBBCCCCBBAABEFDCBBBBBBBCACB?BBBB=BC?C?BBBBCCC@CCBBC@C?CCCCAC@CCCBEEJCC@CCCCC1CC?BBBB:@A@@=@BC@CC;;;BCBB@BCBCBEIEADCC?C?CCAB@BBC@CCCCACCBBCBBCCCCCCBBBB@C::9;C?B?AACCBCBCB?A;;;;6;>@=;;:;-;BCCD=CCCCEEDABC5;;;;*<CDBC@C@CDADCCCBBB?B@DDCCCC@BAB>ACBBCCCCCCDCDABBDE996:>>>@AC?CBBBBBBBAA
@ATNG8:00913:01479
GATGGTAGTATATCGCGTCGCTATCCAGAAGATCAGGAACTCTAGAAGAATTCAGATTTTTAACACGAGAGTAAACGTAAAAAGAAGGTTTTACAAGACTCACGTTAACAATATTGCAGCAGTACGCACACAATCGAAGCGCAGTAAGGATGGCTAGTGTAACTAGCAAGAATACCACGAAAGCAAGAAAAAGAAGTACGCTATTAACTATTAACGTACCTGTCTCTTCCGAAACGAATGAGTACGTGTGACGTACGTGAGCTACCATCGATGGATCTGAGTCT
+
;CCA?BDCCBBCCCCCBBBCCCCCC?CBB?BB@@@B>B?BBDBBBC@CD?C@B@?9:::9)9<ABC@AACCCDA<BBBBCBB2A@;@5;::.;CB>C=;;CCCCC@B@BC?BCB<@@BAAADCCCCCCCCBB?CCCB@BBBABB??9>;>@@<@CCCCCCC?AAACCB?AA>BCC?BB99929==<99::9(9D>B???B@BAA<@<????=?;?ACCC?BBBBACCADA???9?C@>BBCCBBBAAABBBCCCCBBABBBBBBB>BA@AADC>@?@@CBBBAA
@ATNG8:00867:01496
GATGGTAGTACATGATAGACGACACCAGAAGATCAGGAACTCTAGAAGAATTCAGATTTTAACACGAGAGTAAACGTAAAAAGAAGGTTTTACAAGACTCACGTTAACAATATTGCAGCAGTACGCACACAATCGAAGCGCAGTAAGGATGGCTAGTGTAACTAGCAAGAATACCACGAAAGCAAGAAAAAGAAGTACGCTATAACTATTAACGTACCTGTCTCTTCCGAAACGAATGAGTACGTGTGCGACGTGTCTCCTACCATCGATGGATCTGAGTCT
+
>===466==;;<@@>;;;D>;;@@<7<E@:>>=;55058<<<>>CC@EB9:39@B;;;;-46;<<@<>B:66;2;945555$5;6;.555&59<7=BBB=BCBB?B>A@>AAB;BAA@@ABBCCCCCCCCD@AAAC@CCCCCCBB?C@D<;7;99@BBCB:BCCBAB@DBA@???BA@@A;9985;<<<=)=98=333::9///5;:8505067<;;6;696@B>:>@DDD=BBB@@@@ABAB@AA@??@BBBCCBBCC@E::99BA@ABB?A>>@@>>888
@ATNG8:00868:01511
GATGGTAGCGCGACGAGCGTAGACCCAGAAGATCAGGAACTCTAGAAGAATTCAGATTTTTAACACGAGAGTAAACGTAAAAAGAAGGTTTTACAAGACTCACGTTAACAATATTGCAGCAGTACGCACACAATCGAAGCGCAGTAAGGATGGCTAGTGTAACTAGCAAGAATACCACGAAAGCAAGAAAAAGAAGTACGCTATTAACTATTAACGTACCTGTCTCTTCCGAAACGAATGAGTACTGCGTCTCACTCTCGCCTAACATCGATGGATCTGAGTCT
+
<B=C>@ACBCBCCCCBCA@@B@;;;0:???BBBBBA>A@BCAAA::8:B?B?BBA@@@AA2A?BBBBBBAAAFD?==ACCCC5CC?A6:;;4:AB?BBCBCCCA@=@?BB?@@@@CCDCCCCECCDCCBA@CAC;;;?B@@@BBCC<A;@::49>??ABAB=??CBBB?BD>AAC<>?@@@9=>=8><BBB3BC?CBBBB@?;;5;:<;<A:>6<=A;;59=99:::.4.3880833-333==?>@BBCFGCCB@@ACBDE@AC?@CBBBCCD@BDA@@AAAAA
@ATNG8:00874:01518
GATGGTAGGAGACACGTCGCACACGTACTCATTCGTTTCGGAAGAGACAGGTACGTTAATAGTTAATAGCGTACTTCTTTTTCTTGCTTTCGTGGTATTCTTGCTAGTTACACTAGCCATCCTTACTGCGCTTCGATTGTGTGCGTACTGCTGCAATATTGTTAACGTGAGTCTTGTAAAACCTTCTTTTTACGTTTACTCTCGTGTTAAAAATCTGAATTCTTCTAGAGTTCCTGATCTTCTGGATATGAGTGACTCTTGCTACCATCGATGGATCTGAGTCT
+
;BBC?BBD@BBBCCCCBBBBBBCCDBBAEDBB@BCCC=BC@B@BBBCCCD@CCABB?B<?AAA?B?BBBCCCBBB@BBBBB3BC=A???8?A@@:??A=AB?BBCBBB?BBB>A>>>:>AA=A<AA>=;;;B=AA??<@?@?>=>=?@@>@>>>?7:;?<AC;?;?BBAAAA?@<>>>AA5A=D<@@@@@/?@;<<7<@@>>>@;;=<@AAA/A===C=C=AA<AAAA:::>D;?@?B>>:==@<@@@@@;;:?@@@AA<AAA@@;@AAAAAA<@A@@>>>??A
@ATNG8:00876:01505
GATGGTAGTGTGTCTCTGAGAGTAGTACTCATTCGTTTCGGAAGAGACAGGTACGTTAATAGTTAATAGCGTACTTCTTTTCTTGCTTTCGTGGTATTCTTGCTAGTTACACTAGCCATCCTTACTGCGCTTCGATTGTGTGCGTACTGCTGCAATATTGTTAACGTGAGTCTTGTAAAACCTTCTTTTACGTTTACTCTCGTGTTAAAAATCTGAATTCTTCTAGAGTTCCTGATCTTCTGGAGATATCATCACGAGCTACCATCGATGGATCTGAGTCT
+
>>>@:666@@=B=???>??=AA??@BBBCCBA?CAAC<@@=@?BBCBBCD@DCCCCICADDDD@C@CAABGCCBB=;;:;-5<<9:AC=CB;;8;AB=BC?<;<BBC@BCCECCCCACCF@CACDCD@A;;9;BBB?C;;;BBBBBBBB@@ABB?BBC@BB?A>AABBBBBCEACCBBB9A<?<;;;;.;A@AC;@;;;BBA@A@5;;;;*;@@A?;B=BB>BBCCCBC@CADBBBDF@FBCACCBBADCDCCCCCGCBCBB@B@@@C?@?ACCCCJEEBC
@ATNG8:00878:01506
GATGGTAGCGCACACATAGCATACAGTACTCATTCGTTTCGGAAGAGACAGGTACGTTAATAGTTAATAGACGTACTTCTTTTTCTTGCTTTCGTGGTATTCTTGCTAGTTACACTAGCCATCCTTACTGCGCTTCGATTGTGTGCGTACTGCTGCAATATTGTTAACGTGAGTCTTGTAAAACCTTCTTTTTACGTTTACTCTCGTGTTAAAAATCTGAATTCTTCTAGAGTTCCTGATCTTCTGGAGATACACATGATACTCTACCATCGATGGATCTGAGTCT
+
445<7<<<=>>=;<;>=<0/////99444994404;9<5=<;A;0//<779;@A<<>;>;>;;@2;5994448444<544444$44.4344)4444.5997=B49:@A@@=@CCDGCDC?CCBGI@DD;;;;;;5;BBB?CCDCCBBBBBBA@@:::>D;;60<:<*00>>@<BC>866DDD9B?B?BCDDD2BBCCC8;;;;BAA;::ADDDH5CBAA@<@=@A5;;ABB@@6;6;AAAAB>BBC?BBCCABABAAACCCDFFDAA?A;::A??;;;;;;CBA@@
@ATNG8:00881:01484
TATGGTAGCGAGCGAGTGTGTATACCAGAAGATCAGGAACTCTAGAAGAATTCAGATTTTTAACACGAGAGTAAACGTAAAAAGAAGGTTTTACAAGACTCACGTTAACAATATTGCAGCAGTACGCACACAATCGAAGCGCAGTAAGGATGGCTAGTGTAACTAGCAAGAATACCACGAAAGCAAGAAAAAGAAGTACGCTATTAACTATTAACGTACCTGTCTCTTCCGAAACGAATGAGTACTGCGTCTCACTCTCGCCTACCATCGATGGATCTGAGTCT
+
7>BC?BDDCCABBBCBBBCBBCCAA?CFJ@CBBA9979?BABBB::8;B@D?BBDBABBB0A@C;;9@?>B;;;49@ABCCC1CC@D<@?@9ACC@@A@@??@@A=A=AA=AAB<?@@>@AEDCDDECECCD?BBBB@DCCCBB994;>B;;7;C@@@AAA9;:?@::69>=>@A49999:,998/7?>?A1?A=@?@@<>8>>;>=BA@@49298BBCAAA999AB;@=@@A9AAA=ACCBCBBCCABBCECCCBBC@AAACCB@E@@;;;B?BBBBB@A@AA
@ATNG8:00887:01506
GATGGTAGTACATGATGGACGACACCAGAAGATCAGGAACTCTAGAAGAATTCAGATTTTTAACACGAGAGTAAACGTAAAAAGAAGGTTTTACAAGACTCACGTTAACAATATTGCAGCAGTACGCACACAATCGAAGCGCAGTAAGGATGGCTAGTGTAACTAGCAAGAATACCACGAAAGCAAGAAAAAAGAAGTACGCTATTAACTATTAACGTACCTGTCTCTTCCGAAACGAATGAGTACTGCGTCTCACTCTCGCCTACCATCGATGGATCTGAGTCT
+
<>==:BD@A<BBAC?00,0>;@>DC?ABBAGCCDCC@C?BBBBCCB?BA?C?A?AADHEE5F@BBBBDDA;;;B9CA@@@@@0@C?B=BBB3A@@=ACBCDCBBB?A@CC@CAA>ABAAACDDBBBCCCCCCAFF@@?ABBBBB@@=A>BBB@CCAA@BBB@DCCBAA=AB=:::?@@999+9=>;999999%0>;>0/0==ABB?B>@B==:>;??ICD@CCECCBB@B@BBA<A@@<@@BAAACDCC:;;CCCCBCCBBC@CBD@BBBBAADACDCCDCCCAA
@ATNG8:00887:01507
GATGGTAGATATATGCACGCTCTACCAGAAGATCAGGAACTCTAGAAGAATTCAGATTTTTAACACGAGATTAAACGTAAAAAGAAGGTTTTACAAGACTCACGTTAACAATATTGCAGCAGTACGCACACAATCGAAGCGCAGTAAGGATGGCTAGTGTAACTAGCAAGAATACCACGAAAGCAAGAAAAAAGAAGTACGCTATTAACTATTAACGTACCTGTCTCTTCCGAAACGAATGAGTACATAGATATACGTATAGCTACCATCGATGGATCTGAGTCT
+
4<=>8=ABFDCBCDCCBBBCBCBBB?CBD?BBCCBB?B@BBB???B?AA>A>998A?>>A+@=?A@BBCBB@CC:77;BABB5AB=A4;;;4;BB?B;;;DCAA@>A>AB>BCD@BCBCCBCBC@ABFCCCC?@@BB>@@CBBBCD@D@C:::;CDDCBBC@CCBBBB?BC?9998<<<=>8>==9::::::%9?<A?>?>>C@@<?<?@@@<@=>>BCC?BB@@ABBAD@CCC=CCC?:::CBBBBBBBBBBBBBAAAB??@BBB<B>>?AAA;>=>=?A?:::
@ATNG8:00887:01516
GATGGTAGTATATCGCGTCGCTATCCAGAAGATCAGGAACTCTAGAAGAATTCAGATTTTTAACACGAGAGTAAACGTAAAAAGAAGGTTTTACAAGACTCACGTTAACAATATTGCAGCAGTACGCACACAATCGAAGCGCAGTAAGGATGGCTAGTGTAACTAGCAAGAATACCACGAAAGCAAGAAAAAGAAGTACGCTATTAACTATTAACGTACCTGTCTCTTCCGAAACGAATGAGTACACATCGTCGTGTCGTGCTACCATCGATGGATCTGAGTCT
+
;B>C<<<@A;DCABBBBAA@ABCBB>BCD@BCCC;;:<BCCCDBBB?BB@D?BB;:7777$32333::=:;;;=898@><??0?A<A@CGF;CBB?B<;;5<@5666;??<>BC@BCBABCCCCCCDBBBBB?B;;;?B@@@ABAC>B?A;;7;CA@@@AB?ABBBCC?CBAFAA>@A?=?278>:99:::(9@9=:::@>====A<BDDE:>988;;;6;BB;;;D?B?BBC>BCC=??BBBBAEDBBBBBCDCBBAA:::ABB@BBBA????BBBBBDC>>>
@ATNG8:00893:01523
GATGGTAGCTATACGTATATCTATGTACTCATTCGTTTCGGAAGAGACAGGTACGTTAATAGTTAATAGCGTACTTCTTTTTCTTGCTTTCGTGGTATTCTTGCTAGTTACACTAGCCATCCTTACTGCGCTTCGATTGTGTGCGTACTGCTGCAATATTGTTAACGTGAGTCTTGTAAAACCTTCTTTTTACGTTTACTCTCGTGTTAAAAATCTGTATTCTTCTAGAGTTCCTGATCTTCTGGTAGAGCGTGCATATATCTACATCGATGGATCTGAGTCT
+
6;>>9CB=BBBBCCCCCCCEDDC@@ACCJEBB>@@@A<AC?C@CCCCCBB?BBB@?=?@BCA?=?=???CDBB98299898$7A5@ACC>BBBC>BBF@BB?BBBCBB?BAAABB@@8==>1918>?A;;;@<??>>587A@==>??@AAA===A=???<AA:=:=>>>@@@@@:=====3==C<AACBC/@A@AB388=;;:====9=AA@*9>;;;9A:99587;;;;;:>:====97288=3>@A:;;?===?;;;>>>>?==>?@@@@;=;;:=?>>>>
@ATNG8:00897:01488
GATGTAGGCGACATACATACGCGCCAGAAGATCAGGAACTCTAGAAGAATTCAGATTTTTAACACGAGAGTAAACGTAAAAAGAAGGTTTTACAAGACTCACGTTAACAATATTGCAGCAGTACGCACACAATCGAAGCGCAGTAAGGATGGCTAGTGTAACTAGCAAGAATACCACGAAGCAAGAAAAAAGAAGTACGCTATTAACTATTAACGTACCTGTCTCTTCCGAAACGATGAGTACTGCGTCTCACTCTCGCCTACCATCGATGGATCTGAGTCT
+
994444/3/0/////;<55::;9<499;699:;59295:9>:@??<?B=?<@@BCCCCC5CADDDCDBB;;;A9AA;:999'5<7<9>=<+=6616<===>???7?=>A?AAC???>?AAAAAAAA@@A;;2959:5;?BB@??D?C>C9;6;@A@A;;;?CBB@@@?BB?AA@<>>00*///0//////$7;<<747<@@C?7<6:222/5/58>==6;656;<<9>7;;;6;><===@AAA?=>=B:;9599=99999=99:;@<<DCD=AA996:@<B?
@ATNG8:00897:01511
GATGGTAGAGAGACTGTAGCGCACCCAGAAGATCATGAACTCTAGAAGAATTCAGATTTTTAACACGAGAGTAAACGTAAAAAGAAGGTTTTACATGACTCACGTTAACAATATTGCAGCAGTACGCACACAATCGAAGCGCAGTAAGGATGGCTAGTGTAACTAGCAAGAATACCACGAAAGCAAGAAAAAGAAGTACGCTATTAACTATTAACGTACCTGTCTCTTCCGAAACGAATGAGTACGATGAGATCTCGTGTGCTACCATCGATGGATCTGAGTCT
+
;;;=9@BBCCCCBBCCCCCCCBBAB=BBA@BBABB;;;=CBBCCBB@BE@C@BCA@@@@@0@?BCCCDBBBHEE;A;;9494'59498===066;;=???AAB::7:?BB?ABB:;;CBBBBBBCCCIHCCB@B@;;4;A@A@?;;5:=A@A=A@@?CCCC@CCDCCC?DD@DBA>:99=<5<87,7=?AB1BB?B>>?AAABC7;7:A>=1818=DCCACCCCGHE@C@CDC?CCC??@?BAACAAABC@?@@B?????==?::59BBA:8=?CCBCBCDBBC
@ATNG8:00900:01518
GATGGTAGAGTATCTTGTGTATCTCCAGAAGATCAGGAACTCTAGAAGAATTCAGATTTTTAACACGAGAGTAAACGTAAAAAGAAGGTTTTACAAGACTCACGTTAACAATATTGCAGCAGTACGCACACAATCGAAGCGCAGTAAGGATGGCTAGTGTAACTAGCAAGAATACCACGAAAGCAAGAAAAAGAAGTACGCTATTAACTATTAACGTACCTGTCTCTTCCGAAACGAATGAGTACTACTCTCAGAGACACACTACCATCGATGGATCTGAGTCT
+
6?;;:CDAABCCCCD@BBBBBBCCC@ABA@BBBB@A=A=@CCBCBB@BB?A=?????@@A2A@EDDBBBBBBAA=AABCFEF5CCAD@CCC<CLI@CAAACCCC@@C@CC@CCC?ABBABCCCCCEDDAAAC?CA@@=@A@ABCBB?B@CBB@BCCCCCBA?BCCAAA@?><@BB?AA9::,8<<;99999(8@<A>??A=>?>=A=B@@@;@=??B;;7;AAABAA>A?BAD>DCC?BBABBCDCCCCCAAABBBBCAB@@@<;59;>=><C@CCBBBAABCC
@ATNG8:00903:01503
GATGGTAGCACGAGTCACTCATATCAGAAGATCAGGAACTCTAGAAGAATTCAGATTTTTAACACGAGAGTAAACGTAAAAGAAAGGTTTATCAAGACTACGTTAACATTATTGCAGCAGTACGCACACAATCGAAGCGCAAGTAAGGATGGCTAGTGTAACTAGCAAGAATACCACGAAGCAAAGAAAAAGAAGTAACGCTAATTAACTATTAACGTTACCTGTTCTCTTCCCGAAACGATGTAGTAACTAATGTAGAGCTCTATACTACCATCGATGGATCTGAGTCT
+
:@:;8@?@BBCC=CCGGCCCC;66>?BB@C@>A00-0;@@ABBAB?;:9;@@@?CCDDC2B?CBBBBBCBBBA8:9;;:;.9:9)4.55)5555.5559955/4:2///)//)//;444:444:433333-389;.4//00)/7617677::=5969<<::584<88233-333-339;177//(/8999)//(///(//9//(/38(.2555=5875(/.(/..(..660671779.6////7568:)///)///3444888333;8877,3336688(/////37733
@ATNG8:00911:01503
GATGGTAGTGTGTCTCTGAGAGTAGTACTCATTCGTTTCGGAAGAGACAGGTACGTTAATAGTTAATAGCGTACTTCTTTTTCTTGCTTTCGTGGTATTCTTGCTAGTTACACTAGCCATCCTTACTGCGCTTCGATTGTGTGCGTACTGCTGCAATATTGTTAACGTGAGTCTTGTAAAACCTTCTTTTTTACGTTTACTCTCGTGTTAAAAATCTGAATTCTTCTAGAGTTCCTGATCTTCTGGGATGTGTGCGCAGTGCCTACCATCGATGGATCTGAGTCT
+
9B@@>BEECBBDCCABBCCBBBDDCBBECCBB?A@@@<AC@C?BBBBCCC?DDBBB@C@DAA@@C@DCCDCABAA;;;;;;*;A=AABB=BB@@<@BC@BB?AABCCC@FBCCCCCCACCD@C@CCBBBBAA?ADCC@BBCCCCBBBBBBCBBBC@CCB@BC@C@BBBBBBBBB@BBCDD;C=@;;;:;:;%;CAAB=B@@@AACAAA?BCBC2BAABD?C?AC@BBBBBBBAE@BBBBBC?B@@@9>0000>>C@B@@@@B<@@B?BBBBCBC?BBBBCCAAAA
@ATNG8:00911:01504
GATGGTAGTCTCAGATAGTCTATAGTACTCATTCGTTTCGGAAGAGACAGGTACGTTAATAGTTAATAGCGTACTTCTTTTTCTTGCTTTCGTGGTATTCTTGCTAGTTACACTAGCCATCCTTACTGCGCTTCGATTGTGTGCGTACTGCTGCAATATTGTTAACGTGAGTCTTGTAAAACCTTCTTTTACGTTTACTCTCTTGTTAAAAATCTGAATTCTTCTAGAGTTCCTGATCTTCTGGAGATATCATCAGCGAGCTACCATCGATGGATCTGAGTCT
+
;6556<995559?;BA?C>>?AAA@>>;965<9=>CD=BC=A>ABBCB@@<AAA;;8:7BB?A>B?BA@?;;;<;6;;;;:,00*//8>1=:>;166949;,//:::=7;ACBB@@>;>@D;@=AAABBCCGBCBBEABBBAHBA@@@@AB@@@A=;;;49:;?:??@@@AA<@<@:;;;.:;@;:;;;.9>:>@8@9:9>>@9>>29999$99995.55:@5@@@?@?A?C@BBDCCD@BCC@CBCCCCCCCCBBBBB@@@@B?BBCCC?A<A;;;CBAABB
@ATNG8:00912:01501
GATGGTAGCGAGCGAGTGTGTATACCAGAAGATCAGGAACTCTAGAAGAATTCAGATTTTAACACGAGAGTAAACGTAAAAAGAAGGTTTTACAAGACTCACGTTAACAATATTGCAGCAGTACGCACACAATCGAAGCGCAGTAAGGATGGCTAGTGTAACTAGCAAGAATACCACGAAAGCAAGAAAAAGAAGTACGCTATTAACTATTAACGTACCTGTCTCTTCCGAAACGAATGAGTACGTGTGCGACGTGTCTCCTACCATCGATGGATCTGAGTCT
+
6C@@;ABBBBCCBCBBBCCDCCBBB@BFE@BBCC??=@?BBBCBAA?BC=?=>>B::;;.;=BBBCDCCBBCD>DC99999*;A>A5;;;&9@@9>A@@DCCBB?B@AC@CCC@CBAAABBBBBBCCDDBC@CCCC?BCCCDBBB<@=@::8;CCDCCCC@CCGAAA>CA>AAB>BBB??8889;>>@@@2@B?F???BBDCC>A?BBAA;A=?>CAB?BCCCBBB?B?CCC=AAA?CCCCCBB@@@@AABBBBBBCCCC?BBC>A@BABBB>B>>>>>>;;;
@ATNG8:00912:01518
GATGGTAGTGTCAGTGCGCGTCGTCCAGAAGATCAGGAACTCTAGAAGTATTCAGACTTTTAACACGAGAGTAAACGTAAAAAGAGGGTTTTACAAGACTCACGTTAACAATATTGCAGCAGTACGCACACAATCGAAGCGCAGTAAGGATGGCTAGTGTAACTAGCAAGAATACCACGAAAGCAAGAAAAAGAAGTACGCTATTAACTATTAACGTACCTGTCTCTTCCGAAACGAATGAGTACGTGTGACGTACGTGAGCTACCATCGATGGATCTGAGTCT
+
>CB><BBCDDCBCCCCCBBBCBBCB@BCCAC@@A@CAC@CCCDDCC?AA;;9;BBB<<<<5<@BCHCCCBCCHH?CCCCCCC2BBBC>BIL:BBC@CBBBCDCEEAE@@@=@@@<@@ABCCCBCCCCCBAAB?A@@@=@??>@@AB@C@EBB?BBBBBCCB@@@@>>==@@<999>AA@@@288<788888(/<5<///<=A==:==BAAA=A<??CCC@CBCBBBB=@<@AA=BBB@A@AABABCAAABCCCCB@@AEBAAAAA@BBBBCCC@BBBBBBBB>>
@ATNG8:00870:01550
GATTAGTATAGAGCTCTACATAGTACTCATTCGTTTCGGAAGAGACAGGTACGTTAATAGTTGATAGCGTACTTCTTTTCTTGCTTCGTGGTATTCTTGCTAGTTACACTAGCCATCCTTACTGCGCTTCGATTGTGTGCGTACTGCTGCAATATTGTTAACGTGAGTCTTGTAAAACCTTCTTTTTACGTTTACTCTCGTGTTAAAAATCTGAATTCTTCTAGAGTTCCTGATCTTCTGGGTCTACGCTCGTCGCGCTATCATCGATGGATCTGAGTCT
+
BC>;>BBBBBB;69=>BC@CBB=??B=AAB=B@@@;@C?B@CCCBDBB?BBBBB?B@BBBB?BAAABCCCBBA?9777(9=978828;88597A<BA7:9;???<?DDCC?A?<@@@<>;?@@?>>==:=@>>8=;;;==A???@@@;;;E=AA@<@A=A=@@@>>===>:>@@AA5A=D<:;:::)8:666.558//.955719777(57:<=8<;AA:ABAA==>=A;>>;;//+/666068=?@@>>:77///68:=@>==>>@;;7;>=99///<:
@ATNG8:00871:01536
GATGGTAGCGCACACATAGATACAGTACTCATTCGTTTCGGAAGAGACAGGTACGTTAATTGTTAATAGCGTACTTCTTTTTCTTCTTTCGTGGTATTCTTGCTAGTTACACTAGCCATCCTTACTGCGCTTCGATTGTGTGCGTACTGCTGCAATATTGTTACGTGAGTCTTGTAAAACCTTCTTTTACGTTTACTCTCGTGTTAAAAATCTGAATTCTTCTAGAGTTCCTGATCTTCTGGTCTACTACACTGTACTCTACCATCGATGGATCTGAGTCT
+
6FFDAD@AABCCCCCCCCCCCCCBBBBCCCAA?ACCL>CC?C@CICDCBB?BCCCC?B@B@CC?B@BBA@@BDFE?BAAA@2BC@BCC>BBBB?BBB@CC599:ACC?CBBBABAC?CDC?B?BAABBB@>7==>C;@>>;==:;;CAAAA?@@=DBCACJ?BBBBBBBBCC@BBCGC<C;A;;<;<.;AAAD<=;GGJICCBDADCCC5CCBBB7;8;B?ABBBBC@=@?:::@@@=@?A?ACCCEDCBBBCCGECCBBBC@CBBBBBB@CBBBBA@A99
@ATNG8:00877:01573
GATGGTAGTAGTACACTAGTCATACCAGAAGATCAGGAACTCTAGAAGAATTCAGATTTTTAACACGAGAGTAAACGTAAAAAGAAGGTTTTACAAGACTCACGTTAACAATATTGCAGCAGTACGCACACAATCGAAGCGCAGTAAGGATGGCTAGTGTAACTAGCAAGAATACCACGAAAGCAAGAAAAAAGAAGTACGCTATTAACTATTAACGTACCTGTCTCTTCCGAAACGAATGAGTAATAGATATACGTATAGCTACCATCGATGGATCTGAGTCT
+
<B;;89CB@BBB=>CCCCCCCCCBBACBC@BC@@AC=A=AACBCCG@CC@E?A@?:;:::)9<@CDBBCCDBAA9==?@@@@,=@;@2;;;*;AA=@AACFEDBC@B@BB?C@A>ABCBCCCCECCCCCCBC?CCCC<??BB@?@@<@<@??>?DBCCCCC?ABBBBA?BC@BBB;?>999+9>>;::::9:%:@<A:9:BACAA<A;@AAA<><>@CBB@BBBBABBAD?ABB>BAA>ABCDCC?CAAACAAACAABBBBB>>?;???AA>>9@@@A@@@@@@
@ATNG8:00880:01567
GATGGTAGCACGACACGACGATGTGTAGTCATTCGTTTCGGAAGAGACAGGTACGTTAATAGTTAATAGCGTACTTCTTTTTCTTGCTTTCGTGGTATTCTTGCTAGTTACACTAGCCATCCTTACTGCGCTTCGATTGTGTGCGTACTGCTGCAATATTGTTAACGTGAGTCTTGTAAAACCTTCTTTTTACGTTTACTCTCGTGTTAAAAATCTGAATTCTTCTAGAGTTCCTGATCTTCTGGACGACGCGCACTGACACTACCATCGATGGATCTGAGTCT
+
6CCC@CCCCCCA<AEDDEAABDCCCCCCCCBB?BDEF>BB=B?BBDCCCC?CCCBB?B?CBBC?B>BBBBBBCBB?BCDDC3BB?BBBB>B?>??BBB@CC?BBBCCC?AAB>>A>>:>@@;@9=?==>>>@;BA::6:A@<==???A@AB==>E=>=>:=@<@<@@AAAAABA=A>>>>5>9>98////'/<333)--9---7::=;@@@@/@@@BB<C=@@<>>>A??@<A;>>@@@@;@BD<AA<==>>>BA>>>>?A@@::7:>>@A@A<@@>>>??>>>
@ATNG8:00883:01562
GATGGTAGTGTCATATGAGAGTGTGTACCTCATTCGTTTCGGAAGAGACAGGTACGTTAATAGTTAATAGCGTACTTCTTTTTCTTGCTTTCGTGGTATTCTTGCTAGTTACACTAGCCATCCTTACTGCGCTTCGATTGTGTGCGTACTGCTGCAATATTGTTAACGTGAGTCTTGTAAAACCTTCTTTTTACGTTTACTCTCGTGTTAAAAATCTGAATTCTTCTAGAGTTCCTGATCTTCTGGAGATATCATCAGCGAGCTACCATCGATGGATCTGAGTCT
+
<;;;:======>666ABB@ABBBB@@@?9B<::59994,5@8<:>>@@CBB?B=BAA6;49@BB=B@A;;;;;;CC>;:;;;':=>CBCC=AB@A=A@@<@B8;;BBBA@B;;=DCCCACBC>B<@@BBDBBB?;;;;599B999C@@995??@9905;;799269B<@@C?;>>:=::::*9<@<:;;;;'9????69:AABBCBCF@C>C>+<996@=A=9626=<<<99457:::;;:5:==8=>====?A@@=B9:9???=@=@995?<?099:?==666>
@ATNG8:00889:01543
GATGGTAGCGCGACGAGCGTAGACCCAGAAGATCAGGAACTCTAGAAGAATTCAGATTTTTTTTAACATCGAGAGTAAACGTAAAAAAGAAGGTTTTTTACAAGACTCACGTTAACAATATTGCAGCAGTACGCACACAATCGAAGCGCAGTAAGGATGGCTGTGTAACTAGCAAGAATACCACGAAAAGCAAGAAAAAAAGAAGTACGCTATTTAAACTATTAAACGTACCTGTCTCTTCCGAAAACGAAATGAGTACCTCTCAGACGCTCGTCCTACCATCGATGGATCTGAGTCT
+
4;457<=?A>@;69?;;@BCB@;;;0;::55ABCCC@C?@;::A@A<???A=@A9:7?>?>?>"<9<973778::==;/33333333#33,3,33333#333,389998822+2.55.522,288;@>>??ADCCCE@@;@?::5;@ABAC;:9;AGDE@LBB;::C?BAAA:949A;999399???@4:9?;:::::99#00)././99:658(65(5756-52'26<<><@@>BBBA;@;9999-9888*7<9>;8=?BBBBAADBBBBCCAA=>>>:>886@@@<@@@@>@@566
@ATNG8:00891:01551
GATGGTAGAGTATCAATGTGTATCTCCAGAAGATCAGGAACTCTAGAAGAATTCAGATTTTTAACACGAGAGTAAACGTAAAAAGAAGGTTTTACAAGACTCACGTTAACAATATTGCAGCAGTACTCACACAATCGAAGCGCAGTAAGGATGGCTAGTGTAACTAGCAAGAATACCACGAAAGCAAGAAAAAGAAGTACGCTATTAACTATTAACGTACCTGTCTCTTCCGAAACGAATGAGTACGAGAGAGCACACGTGTCTACCATCGATGGATCTGAGTCT
+
//99)//7///9///)///<554:::5<:<05555;>7?7@@?;96=39;05.49944444$5.5555;;=>>>?45555555$59.5.599+:>>:>==@@AB9:4:>AA>A?A343::=BCDCCCCCAABF@DABA>BABACABA@C@CCC@CCB;@@@B<@>>000:=>:7>>788?AA778;999998(386;374A;;;;07,3:995:89299E?A999=C>5=;=<9//0/)////@@AACCCBC?;;;000//<=A@A<A877>>?8>9:79755/.
@ATNG8:00895:01564
GATGGTAGCATCTGCATATCTCACCTGAAGATCAGGAACTCTAGAAGAATTCAGATTTTTAACACGAGAGTAAACGTAAAAAGAAGGTTTTACAAGACTCACGTTAACAATATTGCAGCAGTACGCACACAATCGAAGCGCAGTAAGGATGGCTAGTGTAACTAGCAAGAATACCACGAAAGCAAGAAAAAAGAAGTACGCTATTAACTATTAACGTACCTGTCTCTTCCGAAACGAATGAGTACTATGTAGAGCTCTATACTACCATCGATGGATCTGAGTCT
+
9>??;@BCCCCCCCCCBBBEDFBB?BBB?BBCCBB?C?BBBBCCB?AB@C?AAAABBBB3B?BBCBBB@@@DD>C@BBCBB5BA>A@BBB;BBC@B;;;CDCCCAD?CB@BCC?CBCCCBBBCCCCCDCCB@BBBB?BCCACCCC@C@C?@=@CAAABBC@CBBBBB@BB>BBB:=<999+9989999999%9@;@99:@=??@<@;@CBB;>;>@DDE@CBBBBA@5;4;;;09==8?A@DDDBBBCCCBBBBBECB@@===BA<??A@@>B?BBBBCBBBAA
@ATNG8:00898:01544
GATGGTAGATATATGCACGCTCTACCAGAAGATCAGGAACTCTAGAAGAATTCAGATTTTTAACACGAGAGTAAACGTAAAAAGAAGGTTTTACAAGACTCACGTTAACAATATTGCAGCAGTACGCACACAATCGAAGCGCAGTAAGGATGGCTAGTGTAACTAGCAAGAATACCACGAAAAGCAAGAAAAAAGAAGTACGCTATTAACTATTAACGTACCTGTCTCTTCCGAAACGAATGAGTACATAGATATACGTATAGCTACCATCGATGGATCTGAGTCT
+
<<<<9==>CCDBCBCCCCCCCCBBB@CDD@BBBAA>:>48>?8:8B>A?59<98333=>>+=7AB<=<<BCCCD8A@A@@@@,@B>A5;;;6;BD@DBCCGCBBC@B@CC@BBC@BBCCBBBCCCCDCAAAA>AAAA<@@@@AAAA?B?B@@<@AAAABBA?ADDFCC@??=?CB;B@:999+9:93::9:99%9<9<@?@ABBA?7;7:ADC:=:>BEBB@BA@@BCB?B?@@@6@;95:BAADBBBBBBBBC@AABDBBAAA@@@;?=?@???=AA??>AA?>?
@ATNG8:00899:01532
GATGGTAGGTGCACATGAGTGTATCCAGAAGATCAGGAACTCTAGAAGAATTCAGATTTTTAACACGAGAGTAAACGTAAAAAGAAGGTTTTACAAGACTCACGTTAACAATATTGCAGCAGTACGCACACAATCGAAGCGCAGTAAGGATGGCTAGTGTAACTAGCAAGAATACCACGAAAGCAAGAAAAAAGAAGTACGCTATTAACTATTAACGTACCTGTCTCTTCCGAAACGAATGAGTACGATGAGAGAGCTCTCTCTACCATCGATGGATCTGAGTCT
+
=B==@BBB@BABBCCHCCCCDBBBB>BAB?BBB@;:8;?ABCACCF?DB?B>@AA;;;;;*;=ABBCCGHEBBB=AA;;;;;*;B>B>BAA:ABB?BBAACCBBB>B@AA>ABC<>>CCDDCCBBBCCCCCD@CBBB@BBAAAAAA=@@B@@>@CBCCDDD?ABCCBB>BC@CCD8<<888*9998<<<<<='<>;@847>BA=>:=;<A>><>6;;BA>9=9666>>:?:@CC==@@=???BCBBBBBBCBBBBABABBBBBAAA=AAA?D?@<@888B=;///
@ATNG8:00905:01559
GATGGTAGTGTGTCTCTGAGAGTAGTACTCATCGTTTCGGAAGAGACAGGTACGTTTAATAGTTAATAGCGTAACTTCTTTTTCTTGCTTTCGTGGTATTCTTGCTAGTTACACTAGCCATCCTTACTGCGCTTCGATTGTGTGCGTACTGCTGCAATATTGTTAACGTGAGTCTTGTAAAACCTTCTTTTTACGTTTACTCTCGTGTTAAAAATCTGAATTCTTCTAGAGTTCCTGATCTTCTGGTAGAGCCGTGCATATATCTACCATCGATGGATCTGAGTCT
+
:;;A;;66<<;<<555555555549444=555::::1:85:5:::<6656;;5555)57<:<<9<:==<=>991/<479<;;'//)///:175--(---3-/)55:555166==B@>@=A9:69259966BCE@CCBC=B:99@959;;9>??9958::987727)///:999:;5::==>/:59599999'9==@B/;;;;@:995>4;>>>+<<///4:)//)/955544.4.//////)/:;4:<:555.5555<566<<>><<7;:::;<B<?=5855;=;@
@ATNG8:00907:01565
GATGGTAGTGTCAGTGCGCGTCGTCCAGAAGATCAGGAACTCTAGAAGAATTCAGATTTTTAACACGAGAGTAAACGTAAAAAGAAGGTTTTACAAGACTCACGTTAACAATATTGCAGCAGTACGCACACAATCGAAGCGCAGTAAGGATGGCTAGTGTAACTAGCAAGATTACCACGAAAGCAAGAAAAAAGAAGTACGCTATTAACTATTAACGTACCTGTCTCTTCCGAAACGAATGAGTACTATAGACTATCTGAGACTACCATCGATGGATCTGAGTCT
+
6<<C?CBBBCCCCCCCCCCCAA@:949BA=@@@B;;7;>AAA;;:C?CC@C@?????<<?.?=ABBBBBBBCCC>BBBDDEE5BB>B>BBB<BDGIDBCCBCBBB@D?CB@CCD=@@B@BBCDCCCCCCCBB@BA@@;??@@BAAB@C@B@A?ABCCCCCC@BBB@???BBC@BB799>><5=993999999%9B;@999BAA@A<@<@====A=@@CDI@BBBBBCD@C@BBB=BBB?BBEBBBBBBBBBBBBBBBCCAAAAAAB?BCBAABD@CB???999@@
@ATNG8:00908:01572
GATGGTAGAGTATCATGTGTATCTCCAGAAGATCAGGAACTCTAGAAGAATTCAGATTTTTAACACGAGAGTAAACGTAAAAAGAAGGTTTTACAAGACTCACGTTAACAATATTGCAGCAGTACGCACACAATCGAAGCGCAGTAAGGATGGCTAGTGTAACTAGCAAGAATACCACGAAAAGCAAGAAAAAAGAAGTACGCTATTAACTATTAACGTACCTGTCTCTTCCGAAACGGAATGAGTACTACTCTCAGAGACACACTACCATCGATGGATCTGAGTCT
+
5AAA?CCCDCCCCBBCCDDCBBBBD?BBA@CCCDBC@B@BBCCDBB?BB>B@CCB@@@@@1@@CDCBCFDDCCD>BBBCCCC1A@;>4999*;@A>AA@@CCCBA?B?AA=AAA=?>BBCCCBBBBDDEDA@<?C996:BA@CCAA>B@CBB?BCCCBBBB@CCD@?@=A@=@AA<>@9999+9<=;999999%9@;>978@AAB@:=:=AAA<?=??CCIAFCCCCCC?A?@@@:@C=B@BCCCCCBABBCCCAAA???BBBAAAAA=@@BBBBC?CCCCCCCCCC
@ATNG8:00910:01534
GATGGTAGTATCTGCACACTCTGTCCAGAAGATCAGGAACTCTAGAAGAATTCAGATTTTTAACACGAGAGTAAACGTAAAAAGAAGGTTTTACAAGACTCACGTTAACAATATTGCAGCAGTACGCACACAATCGAAGCGCAGTAAGGATGGCTAGTGTAACTAGCAAGAATACCACGAAAGCAAGAAAAAGAAGTACGCTATTAACTATTAACGTACCTGTCTCTTCCGAAACGAATGAGTACGAGAGAGCACACGTGTCTACCATCGATGGATCTGAGTCT
+
:A9965;C@CBCCCCCCCBBCBBBC@DCC@BC@A@B@C?CCC@A?C?BC@C?::::9=<?.?=BBBBBA@>9:9,9@@@ABB1AA>B5;;;*:BB?DCCCBBBBD@C@CC@CCC?CCBBCCBCCCCCEDCCB?BCCC@CA@@@@>=9=9=996;BCCDCCA?ABAABB?BB?BAA;?>=>>5???;?CCCC3AA>A999BCA==:==@@??<?;>>B@@=@;;<DCC@G@BAB=AAB>AABCCBAABBBBB>>>AABBCBBBBBC?B>>>A??<????AAA>==
@ATNG8:00867:01628
GATGTATATCGCGTTCGCTATCCAGAAGATCAGGAACTCTAGAAGAATTCAGATTTTTAACACGAGAGTAAACGTAAAAAGAAGGTTTTACAAGACTCACGTTAACAATATTGCAGCAGTACGCACACAATCGAAGCGCAGTAAGGATGGCTAGTTGTAACTAGCAAGAATAACCACGAAAGCAAGAAAAAAGAAGTACGCTATTAACTATTAACGTACCTGTCTCTTCCGAAACGAATGAGTACACATCGTCGTGTCGTGCTACCATCGATGGATCTGAGTCT
+
@=666;DCCCB@;;.555;;<<:9;:<?ABBBB=A69:>>?@@:?@<@<@C>>>==>+A8<;5//:9/--7/5---888)::6:2999+9;;;>666<<@@B=B<A@<@?A<A@@@BCCCCGFCBBB;;7<CBB=@@CBBDBB@B?A00+0::/0)/;;:=BB?=:<>>)//)/)//077)3=?:??BBBB'@;6?8887;>>>;A;???><A=?>BCC@BCCCCCD9:9:BE>CCC?CBBBBBBBCBBBBBCBBB@A@@000@@<@BCBEBB?BCCBC??@CC
@ATNG8:00869:01621
GATGGTAGGCGAGAGTGAGACGCAGTACTCATTCGTTTCGGAAGAGACAGGTACGTTAATAGTTAATAGCGTACTTCTTTTTCTTGCTTTCGTGGTATTCTTGCTAGTTACACTAGCCATCCTTACTGCGCTTCGATTGTGTGCGTACTGCTGCAATATTGTTTAACGTGAGTCTTGTAAAACCTTCTTTTTACGTTTACTCTCTTGTTAAAAATCTGAATTCTTCTAGAGTTTCCTTGATCTTCTGGCGCTCTGTCACGTCTGCTACCATCGATGGATCTGAGTCT
+
<>;;7;<9275-.------<<?A==>B@AB::.::;:/9@7@9BC@AABB?B@@@@6:39?9948><88===;<<8=====+::.3277/6==?8?@@;@@:??@AAA578?>AA>>:=AA1818===>>?@=AA??8;;;;988>::777///838571556(56<=<999978175222)24:6:<<<<+8999=-//<;:55/57/5222$2777=/5/55166765333'.(..3333=388;2:646---327457=>=?9883///==::6>AAAA@@@>=
@ATNG8:00872:01618
GATGGTAGCGAGCGAGTGTGTATACCAGAAGATCAGGAACTCTAGAAGAATTCAGATTTTTAACACGAGAGTAAACGTAAAAAGAAGGTTTTACAAGACTCACGTTAACAATATTGCAGCAGTACGCACACAATCGAAGCGCAGTAAGGATGGCTAGTGTAACTAGCAAGAATGCCACGAAAGCAAGAAAAAGAAGTACGCTATTAACTATTAACGTACCTGTCTCTTCCGAAACGAATGAGTACAGAGAGTACGATATGTCTACCATCGATGGATCTGAGTCT
+
=C=C?CCBBBBBBCCBKGLCCCBBB@CCD@BBBCAA7:8:ACDCBB?BB=@=>=@:;;;;*;<@BBBCCDECCC>CCCCCCC5CC@C@CCC;CCD@C@@@CCCCC?C?BB?BDC<@@AABBBBCBBBCCCCC@CDBB?BBCBCBBB?B@DCC?CCCBDCCC?BBDBBB?BB?AAA?BCBA@7>>=9=====.=B<?:::BBBAA>A@BAAD:>:>CDCCACBBBBCC?C?CCB<BBB@CBBBBBBBBCB@@@BBCB@@@BBAAAB>BBBBB<<8<AACA<;888
@ATNG8:00881:01587
GATGGTAGTGTGTGAGAGAGAGACCAGAAGATCAGGAACTCTAGAAGAATTCAGATTTTTAACACGAGAGTAAACGTAAAAAGAAGGTTTTACAAGACTCACGTTAACAATATTGCAGCAGTACGCACACAATCGAAGCGCAGTAAGGATGGCTAGTGTAACTAGCAAGAATACCACGAAAGCAAGAAAAAAGAAGTACGCTATTAACTTATTAGCGTACCTGTCTCTTCCGAAACGAATGAGTAGCTATAGACTATCTGAGACTACCATCGATGGATCTGAGTCT
+
779;699:955955455:9A=@;9259;6;BB=55.559455:::33303499373333$3178:<;BB@:::3336>>>>+>=7<.555&5;;5;@?@;A?;@:C@CC@BBB?BA;;;CDB;<<DCA@BC6;;@@:==555<5810:@00*/7;/.-/0*/66:<=8=<68;94833391933.3999>>';;8==7339577-5-55-59-52222882665522216388;3855,28668/./667355879266<<656>C>:=::9<44.5:88<;<000
@ATNG8:00883:01594
GATGGTAGTATAGAGCTCTACATAGTACTCATTCGTTTCGGAAGAGACAGGTACGTTAATAGTTAATAGCGTACTTCTTTTTCTTGCTTTCGTGGTATTCTTGCTAGTTACACTAGCCATCCTTACTGCGCTTCGATTGTGTGCGTACTGCTGCAATATTGTTAACGTGAGTCTTGTAAAACCTTCTTTTTACGTTTACTCTCGTGTTAAAATCTGAATTCTTCTAGAGTCCTGATCTTCTGGGTGCGCTACAGTCTCTCTACCATCGTTGGATCTGAGTCT
+
CEDD?BBCBCBCCCCCCCCCDDBBBCBCCCBB?B?==5?@;@?BBBABCB>BBBAA>B?B@AA?C?BBBCCBBA?=AAAAA/@@<A===8>BBC?BBB=B>6::>DAA<???A<==@9:8:=A:>=AA?@?C<==76/88==>>>A@B???=>>B<:::;@@<A<@@?????>>8:9979,76;466767(5:///(.33...988:+555&299996=3886:<652---27766--)--66.4599:9555555879799;5;=<<C9>9=>:;;@@AA=
@ATNG8:00883:01618
GATGGTAGCATCATGCATATCTCACCAGAAGATCAGGAACTCTAGAAGAATTCAGATTTTTAACACGAGAGTAAACGTAAAAAGAAGGTTTTACAAGACTCACGTTAACAATATTGCAGCAGTACGCACACAATCGAAGCGCAGTAAGGATGGCTAGTGTAACTAGCAAGAATACCACGAAAGCAAGAAAAAGAAGTACGCTATTAACTATTAACGTACCTGTCTCTTCCGAAACGAATGAGTACTATGTAGAGCTCTATACTACCATCGATGGATCTGAGTCT
+
<CBB@BCBCCEDDCCCCBBBCCCDD?BBB?BBCD@@>A?CCCACCB>@@?C@CBBBBBBB3B?BBBBBBB@@AD>B@BCCCC5BB?B?BBB;BCC@BBCDCCBBB?B@DC?CCC?CABBBBCDCCCBBBBBB@DDAA>ABAAAAAB>B@CBB?BDCCCCCC?BBBBBB?BB?>>>;>>AAA:>9949AAAA3BC?B::9BDBAA<>;AAAA;?;?ACDD?BBBBBCC9:9:CD>CBB?CBBCCAAABDDBAABCBBBA?@@?>@@<AAAAAAC@CAAAABBBAA
@ATNG8:00889:01593
GATGGTAGTGATACAGATCAGACACCAGAAGATCAGGAACTCTAGAAGAATTCAGATTTTTAACACGAGAGTAAACGTAAAAAGAAGGTTTTACAAGACTCACGTTAACAATATTGCAGCAGTACGCACACAATCGAAGCGCAGTAAGGATGGCTAGTGTAACTAGCAAGAATACCACGAAAGCAAGAAAAAGAAGTACGCTATTAACTATTAACGTACCTGTCTCTTCCGAAACGAATGAGTACAGAGAGTACGATATGTCTACCATCGATGGATCTGAGTCT
+
BBCC@CCDCDCBCDCCCCCDDDC@A?@CC@BBCBBB@B@CBBCCBB>@B@D?@?=:====+=8BBBBBCBBBBC<>?@BBBB2AC>C5;;;.9@C4;@<>@CBBB>B@BC@CBB@BABCB?@@CECCCCDCC@BBBB?A@@ACCAA>B@D@@?@C@A@DCD@AAAABB?BB>B@B<?<:::3000500000(0>9A89:AEB??;?=????7;6;?CBB@B;;;CBB?C?@@D?CAB?@@@ABBBBBBBBBB???BBBCCCAAAB>A=AACAA<@@???===@D
@ATNG8:00890:01616
GATGGTAGGACGAGCGTCTGAGAGGTACTCATTCGTTTCGGAAGAGACAGGTACGTTAATAGTTAATAGCGTACTTCTTTTTCTTGCTTTCGTGGTATTCTTGCTAGTTACACTAGCCATCCTTACTGCGCTTCGATTGTGTGCGTACTGCTGCAATATTGTTAACGTGAGTCTTGTAAAACCTTCTTTTTACGTTTACTCTCGTGTTAAAAATCTGAATTCTTCTAGAGTTCCTGATCTTCTGGCGCGTATGTATGCGCCTACATCGATGGATCTGAGTCT
+
//8949:<866566:9559@@@CC?B@A<>00*000@<@C@C;9:BBB@C@CBBCC?A?@CBA6;8<;:CB::9B?@====+<<8<ABB:@AAA;@?@=AD79:???@=AADBBBBC@BCB@C;;;GEDBCEAE;;;?BCABA@@@;;;;@?>?>8=?>:>?;@:=>?:;9>==299999*99=;====>0>99:D89:B;;:A;9:9?==9,;@@@@;@;::49>>?=9969:>?>BBB?BBC?BBCCCCCDCCA@A>>:=:99999=>=6==;;;77733
@ATNG8:00891:01621
GATGGTAGCATCATGCATATCTCACCAGAAGATCAGGAACTCTAGAAGAATTCAGATTTTTAACACGAGAGTAAACGTAAAAAGAAGGTTTTACAAGACTCACGTTAACAATATTGCAGCAGTACGCACACAATCGAAGCGCAGTAAGGATGGCTAGTGTAACTAGCAAGAATACCACGAAAGCAGAAAAAGAAGTACGCTATTAACTATTAACGTACCTGTCTCTTCCGAAACGAATGAGTACTATGTAGAGCTCTATACTAATCGATGGATCTGAGTCT
+
<<=>9>===<>?B;99@ACCBBBBD@CCD?CBA??@38049:<;<?;?B;@;98377778)76@BBBECCC@A?8:7AAGEE5CD?A;@@@8@BC@CABBCAABD9;7;B>ABC?AAGCBBDCBCDFF:::E@CBBB@BCCCBBBC?C?B;;;;CCDBAAA?ABCCDC?BB?AAA:?;;;>5>000@@@@0@@;BCBBB@CA=1717776)/)/6<<@<B;;;AAB<@=@A?;?9919??ABBBEBBBBBD:99BBC=;:://+/;;;==8====@?==>;
@ATNG8:00893:01611
GATGGTAGTGTCATATGAGAGTGTGTACTCATTCGTTTCGGAAGAGACAGGTACGTTAATAGTTAATAGCGTACTTCTTTTTCTTGCTTTCGTGGTATTCTTGCTAGTTACACTAGCCATCCTTACTGCGCTTCGATTGTTTGCGTACTGCTGCAATATTGTTAACGTGAGTCTTGTAAAACCTTCTTTTTACGTTTACTCTCGTGTTAAAAATCTGAATTCTTCTAGAGTTCCTGATCTTCTGTATGACTAGTGTACTACTACCATCGATGGATCTGAGTCT
+
;666:=<=A=BD666=<<ABBBBECCBAAA9:49CA=6;@7@?BGFCCCE>ABCBD>A>ACBC?CACCB;;;BCD@CBGDG2BB?BAEE?CBBB?A@B@CEAECBBBB:;;CCDGJI@CCC@CBCDCCBBBF@CCCC?BBB:;;CCCCBBB@@@@>@BDACC@C@CBBBCCCCCABBBCB:B?B?BCCCC3BAAAB6;;BABBBBBC@CEFE5D;;;B@B@CC@BBBD@@@=@@BABBBD@<;;HDGCB;<;BBAEGGDFCCCCA;;;GFCCAC@A@BC@??A
@ATNG8:00893:01619
GATGGTAGGCGACATACATACGCGCCAGAAGATCAGGAACTCTAGAAGAATTTAGATTTTTAACACGAGAGTAAACGTAAAAAGAAGGTTTTTACAAGACTCACGTTAACAATATTGCAGCAGTACGCACACAATCGAAGCGCAGTAAGGATGGCTAGTGTAACTAGCAAGAATACCACGAAAGCAAGAAAAAAGAAGTACGCTATTAACTATTAACGTACCTGTCTCTTCCGAAACGAATGAGTACGAGAGTCAGAGCAGAGCTACCATCGATGGATCTGAGTCT
+
BCCC@DCC?A@@ABAACGCCCCBCC@CCIBBBBDBB?C?BBCCCCC?CC?CC=BBBBBBB3B@BBBBCCC@@@B9>9:;@>>,@A=B5;;;;.;BBAGCCBCCCCC?A???<@CC<??AABDCCFFCBBBBBC?BBBB?BBBBBABB?B?BA@>ACBBBBBB@BBBBAA?BB?9999<=999+9?>9:88888%/:59///9;@@@=A=AA;;5;8==BAB?C@@ACCC@B@BBB>AAA?999BBBBBBAAABBCCCBBAA>????@<@===@@B?AAABBBBBBB
@ATNG8:00894:01593
GATGGTAGACATATCGTACTCTCTGTACTCATTCGTTTCGGAAGAGACAGGTACGTTAATAGTTAATAGCGTACTTCTTTTTCTTGCTTTCGTGGTATTCTTGCTAGTTACACTAGCCATCCTTACTGCGCTTCGATTGTGTGCGTACTGCTGCAATATTGTTAACGTGAGTCTTGTAAAACCTTCTTTTTCGTTTACTCTCGTGTTAAAAATCTGAATTCTTCTAGAGTTCCTGATCTTCTGGATATGAGTGACTCGTGCTACCATCGATGGATCTGAGTCT
+
4AAA>BCCECCCCCCCCDCCCBBBCBCBCC@@?@BBC>BB@C@BBBBBAA>ABEBC>A>ACCD>A>ABCBBBBAA=?=?==/9959?>>7>:99>BBC?BB:===<<<:>>@@@@@@<@AA<A;@@==>=>B<@>>>:=<<=?<==@@@@?@;;<,///777179@@@B;;;;>;>AAAA5?=?<?BBBB/A>>>9>??;;;:9//*/<<<,96::@<@<??=BDA???@;@=BC@@;;7;==<@???A>>>?>>:<96769:>=A@@@AAA<>>>@@>>==B
@ATNG8:00894:01620
GATGGTAGCGAGCGAGTGTGTATACCAGAAGATCAGGAACTCTAGAAGAATTCAGATTTTTAACACTAGAGTAAACGTAAAAAGAAGGTTTTTACAAGACTCACGTTAACAATATTGCAGCAGTACGCACACAATCGAAGCGCAGTAAGGATGGCTAGTGTTACTAGCAAGAATACCACGAAAGCAAGAAAAAGAAGTACGCTATTAACTATTAACGTACCTGTCTCTTCCGAAACGAATGAGTACGATGAGAGAGCTCTCTCTACCATCGATGGATCTGAGTCT
+
;BBB?BCBBCCBBBCCCCDCCCBBB@CCC@BBBCCC?B?AADBAAA>BB<A>BBCCBCBB5B@CCCBBDDCCCC>CBBBCCC5CB?B29999*;BCACBBCDCBBB?A?AD@BBB>AABCCBABCBBBCB@CE?DBBC=AACCCBCB@C@CBB@BCCCCCC@CCCCAAA?BB@CBB<>;777)9=>:?CBBC3BB?B9::BBBBB?B?C>>>;?<?ACAA=ABBBBCD@C?BBC=CCC?BBBCBBBBC@@?BBABCCC@?ABBBBB>BA;<<>A:>>>>>>?888
@ATNG8:00901:01584
GATGGTAGCGCATATCAGCGCAGCCCAGAAGATCAGGAACTCTAGAAGAATTCAGATTTTTAACACGAGAGTAAACGTAAAAAGAAGGTTTTACAAGACTCACGTTAACAATATTGCAGCAGTACGCACACAATCGAAGCGCAGTAAGGATGGCTAGTGTAACTAGCAAGAATACCACGAAAGCAAGAAAAAGAAGTACGCTATTAACTATTAACGTACCTGTCTCTTCCGAAACGAATGAGTACGTGTGCGACGTGTCTCCTACCATCGATGGATCTGAGTCT
+
BD@@=@;69BCCBCBDBBBCGDCCC>CCCACCBDBB?B?BBDBBAB>?A>A>@AC@????0@?CCECCCBBBDD@CCBBCBA2BB;@4:::.<BB?CBBBCCDDC@D@BC?BCB?BBAAACCDCCCCDBBBC@CCB@<@?@@AA@C?C?BCBACCCDDBBB?BBEBBC@BC=BAA9?><<<3===999999.9A?C9::BCDDD>B?BCA>:=:=@CCCACCCCCBB=@<@>>6?@@<@ABCCBBBBBBA@ADCCBABBBB?BBB@B=>>CDD?CAA>@@@A??
@ATNG8:00901:01615
GATGGTAGACACGTGTGCTCTCTCGTACTCATTCGTTTCGGAAGAGACAGGTACGTTAATAGTTAATAGCGTACTTCTTTTTCTTGCTTTCGTGGTATTCTTGCTAGTTACACTAGCCATCCTTACTGCGCTTCGATTGTGTGCGTACTGCTGCAATATTGTTAACGTGAGTCTTGTAAAACCTTCTTTTTACGTTTACTCTCGTGTTAAAGATCTGAATTCTTCTAGAGTTCCTGATCTTCTGGAGATACACATGATACTCTACATCGATGATCTGAGTCT
+
99::8>:;==B@@>A:65<<<:?9;959@??@@CCCC?BB>A?BACCCCA000=00*/4///85959;?@733:<7=====+@?6>886'5=:9288928?388726728>>=ABBB=;:::>8=>@?@@?>;>@@@=>???;;:<<=<<<<;<;76554996<297<;7779915399<.;+/)/7777)55999-//////8::;6<<5:9:;::<4;1::3;=A>>>?=A=A;;<@?<?@A<@@?>???9:;===::;;;;;;@>;:;??;:;B@@AA?
@ATNG8:00902:01607
GATGGTAGCACACGAGATCTCATCGTACTCATTCGTTTCGGAAGAGACAGGTACGTTAATAGTTAATAGCGTACTTCTTTTTCTTGCTTTCGTGGTATTCTTGCTAGTTACACTAGCCATCCTTACTGCGCTTCGATTGTGTGCGTACTGCTGCAATATTGTTAACGTGAGTCTTGTAAAACCTTCTTTTACGTTTACTCTCGTGTTAAATATCTGAATTCTTCTAGAGTTCCTGATCTTCTGGGCAGACTCTCACACGCCTACCATCGATGGATCTGAGTCT
+
CC@A?BABCBABCCIDCCCBBCCBBBCDCAAA>BBBC=CC@C@CCBCDCC@CBBCB?B?CCCC?C8<B?CCAB=B7@@:99)?@8@ABB=AA@@<@@@?AA<?>?@AB<AA@?=@@@<???=D;??@@>>>@<@@@@:>=@@::;?@>>>@;;;@;888=AA;>;===@>>>@@=;;:BA5A1818:;:/;;ABB9?>====?===:>>7===A@AA<@<@?=??@@@@B=C=CC>>>?7=9991:??A??=====?=::9<//+/:9:>;;5;==?=>=AAA
@ATNG8:00905:01588
GATGGTAGCAGACGTGACAGAGCGCCAGAAGATCAGGAACTCTAGAAGAATTCAGATTTTTAACACGAGAGTAAACGTAAAAAGAAGGTTTTACAAGACTCACGTTAACAATATTGCAGCAGTACGCACACAATCGAAGCGCAGTAAGGATGGCTAGTGTAACTAGCAAGAATACCACGAAAAGCAAGAAAAAGAAGTACGCTATTAACTATTAACGTACCTGTCTCTTCCGAAACGAATGAGTACCTCTCAGACGCTCGTCCTACCATCGATGGATCTGAGTCT
+
==:>:;666?C@<<<@C>=>C@>@A:>>:8=<?A@@=@????:::A9>>7;8?>?AABAB1@<?@?A=9880//(////;;;+9969)55506>>:@>BCDDBBB:;:;B?C@@=;;;8;:CCCCCDCCCHM>A@@@60000000@<=:@9909<<<;<=>:=BB?@@90.).::).00000)0078<9=::)894////83558-5+557838.3.///)/7;>>>>8<8994(3884334::;??BBBBBBBBBCC999@:>8818;A???C=A<;;==9///
@ATNG8:00907:01588
GATGGTAGCTCACGTACGTCACACGTACTATTCGTTTCGGAAGAGACAGGTACGTTAATAGTTAATAGCGTACTTCTTTTCTTGCTTTCGTGGTATTCTTGCTAGTTACACTAGCCATCCTTACTGCGCTTCGATTGTGTGCGTACTGCTGCAATATTGTTAACGTGAGTCTTGTAAAACCTTCTTTTTACGTTTACTCTCGTGTTAAAAATCTGAATTCTTCTAGAGTTCCTGATCTTCTGGACGACGCGCACTGACTCTACATCGATGGATCTGAGTCT
+
6>BC:CCDCBBBBDBCCCCCBDEDCCCCC99499:;,;;5;;ABBBB::9;BCCC@D@DC@@>@?BCBBDBA@?<><??6?A?BAA@<@BBB@BBD@AA>A@ABBB>AACCBBAA>BCC<@<@BBABBBB?@ABA:?>@>>===AA@;>=>>><??A<::7;<@@B???ABB8;;?@@5?<@:88888+8CBBC;B?>;;;=<==8====.=@@@B=B;8858AAA;;;<@=AA@@==:88=7=;///666BB@@@@@@??>>>A>>>?B=?>==@?>:::
@ATNG8:00907:01625
GATGGTAGTGATACAGATCAGACACCAGAAGATCAGGAACTCTAGAAGAATTCAGATTTTTAACACGAGAGTAAACGTAAAAAGAAGGTTTTACAAGACTCACGTTAACAATATTGCAGCAGTACGCACACAATCGAAGCGCAGTAAGGATGGCTAGTGTAACTAGCAAGAATACCACGAAAGCAAGAAAAATAAGTACGCTATTAACTATTAACGTACCTGTCTCTTCCGAAACGAATGAGTACCTCTCAGACGCTCGTCCTACCATCGATGGATCTGAGTCT
+
>??@9==CC@@AE;BAA@@BDDCCC?BBC@B@@@;:8:?BBBCABB@BB?B?AA<99999(98877CCBBCBBB=A?BBBBB2BB@CADED;C;;9;AAABBCBB4;4:@:?AA=@@AABAABDCCCCBBBB@BBBB?;:;ACAAB@E@C;;8;BBBBABB@CBBCBB?BCA999390000)000+0@@@A0;;7>879?;;:;;?<@C@@<@===BFDADCBBABC@B@BBD=BBC?@??@@@C>AABBBBBBBBB??;D==88198;@CCB=@>>=?@A===
@ATNG8:00909:01628
GATGGTAGTGTGTCTCTGAGAGTAGTACTCATTCGTTTCGGAAGAGACAGGTACGTTAATAGTTAATAGCGTACTTCTTTTTCTTGCTTTCGTGGTATTCTTGCTAGTTACACTAGCCATCCTTACTGCGCTTCGATTGTGTGCGTACTGCTGCAATATTGTTAACGTGAGTCTTGTAAAACCTTCTTTTTACGTTTACTCTCGTGTTAAAAATCTGAATTCTTCTAGAGTTCCTGATCTTCTGGTATGACTAGTGTACTACTACCATCGATGGATCTGAGTCT
+
<B=D?CDC;;6B=BCBBBB@@ABBCECCECDB?A???:@D@C@CCCCEDD@CCCCC@CACCFD@D@BCCCDDFAA=@BBAA0AB@BDCK?CGBB?AAB@BCAFCCCDD>BBCCIGBB@BCD?B@BCCCBBBBACCBB?BBCCCCCCCCCCGC@@@=A@@>@D@C>@@CCBBBAA=@;;;;.;=A=;;;;;*;ABBA;@@DCCJBCCFACCCC3BBBBC?C@CC@DCCDBBB?B@CCCEBB?B@A=BBBCCCCBBBECDDEECAAB?BBBCCBB?BBBABCCCDA
@ATNG8:00911:01609
GATGTAGAGAGACTGTAGCGCACCCAGAAGATCAGGAACTCTAGAAGAATTCAGATTTTTAACACGATAGTAAACGTAAAAAGAAGGTTTTACAAGACTCACGTTAACAATATTGCAGCAGTACGCACACAATCGAAGCGCAGTAAGGATGGCTAGTGTAACTAGCAAGAATACCACGAAAGCAAGAAAAAAGAAGTACGCTATTAACTATTAACGTACCTGTCTCTTCCGAAACGAATGAGTACGATGAGATCTCGTGTGCTACCATCGATTGGATCTGAGTCT
+
=BC=BBBBBBBBHFDCDAAACCCC?BBB@BAAA::6;=A@@@@;<687,338<>?????+@7;ACBBCCCBBB<ABCCDGD3CC@B>BBB9BBCACCCCDCCCD>A=;;5;@A>ACBBCCBBBCEFCCCBB>B@@??A;;:B@@@8;8;BB?DCCCCBCB:;:BBBB?BC?C9877>??A589@;9::999%0=:;///;;;;;5;59<<<:?<==BCB?BB;;0=@,0-0@>6@;;:;?BABAAABBBBBBBCA>:///99:::5;==>981:?@@A??>@?B?
@ATNG8:00913:01629
GATGGTAGATATATGCACGCTCTACCAGAAGATCAGGAACTCTAGAAGAATTCAGATTTTTAACACGAGAGTAAACGTAAAAAGAAGGTTTTACAAGACTCACGTTAACAATATTGCAGCAGTACGCACACAATCGAAGCGCAGTAAGGATGGCTAGTGTAACTAGCAAGAATACCACGAAAGCAAGAAAAAGAAGTACGCTATTAACTATTAACGTACCTGTCTCTTCCGAAACGAATGAGTACTGCGTCTCACTCTCGCCTACCATCGATGGATCTGAGTCTT
+
<@::5:5:6@BCCABABBC;;:@@A?ACC@BAAB;:594=??CBCC>BC?C>884=====+:68<>@A@AA@@A8:5;9994$4;3:5;?>2?BC?CCCCCCAA@?C?BB?BBC?@@@BBBCCCBBBCCCCC@ECCD@C;;;BA@@6;5;@A=ACC;;9CD?B855<B>BB>@@=7;::9928886:????.<A07733<9:7:499<9;>:>;>>CCE@@@?A@?@?B:;;B<99918<<?@CA===/00==9==AABB@;@9:69@>ABCC?BAAAA=>000+
@ATNG8:00866:01630
GATGGTAGCTCACGTACGTCACACGTACTCATTCGTTTCGGAAGAGACAGGTACGTTAATAGTTAATTAGCGTACTTCTTTTTCTTAGCTTTCTGTGGTATTCTTGCTAGTTACACTAGCCATCCTTACTGCGTTCGATTGTGTGCGTACTGCTGCAATATTGTTAACGTGAGTCTTGTAAAACCTTCTTTTTACGTTTACTCTCGTGTTAAAAATCTGAATTCTTCTAGAGTTCCTGATCTTCTGGCTCTCGTAGACAGATACTACCATCGATGGATCTGAGTCTA
+
6;CC@BBAB==<<<<<555:;;;;;>699<A@?BBCC<BA296;;9:?@?=??;AA?@<>>@@;>+0)/9=/33>@;=====,;;68<===34227626::4:@588<=56-577969@@5<>?:>;?===>=><?>==8866:9:79?????>889186=:>=:>;?>@765=<9696;;<.<5<9@>CCC.9;@>A,5276667=>>47777(5//.7272996A<=89993<4<=;589<<9949?<==@@???>>>@@A@@??8==<=??@=>>=@>8333--
@ATNG8:00869:01655
GATGGTAGCTATACGTATATCTATGTACTCATTCGTTTCGGAAGAGACAGGTACGTTAATAGTTAATAGCGTACTTCTTTTTCTTGCTTTCGTGGTATTCTTGCTAGTTACACTAGCCATCCTTACTGCGCTTCGATTGTGTGCGTACTGCTGCAATATTGTTAACGTGAGTCTTGTAAAAACCTTCTTTTTACGTTTACTCTCGTGTTAAAAATCTGAATTCTTCTAGAGTTCCTGATCTTCTGGGTCTCTCTCTCACGCACTACCATCGATGGATCTGAGTCT
+
C=C=<BCCCC;<ACBB=BBC@A@;9:??ABA@=@BBB=@@>@?AA@@@BA?BBAA@=@000??6?<??BCBBAAA@CCBBB1BB?BBCB>>;@C>CCC@BB>A@@BA@=ABB=>=@@<@>A8=;>?<<799>:?AAA=AAAAA<<<==A@>>;9<8=<<9=B=B=AA?>=====7:78788(74<477767(/7---'------89;;25666'5///8394:;7;AAAAAA=A<BAAA@@:>=>=5>>=>>@@@AAAB@=:666<6<<<<>>>=;;;:://-6=
@ATNG8:00882:01655
GATGGTAGTGTCAGTGCGCGTCGTCCAGAAGATCAGGAACTCTAGAAGAATTCAGATTTTTAACACGAGAGTAAACGTAAAAAGAAGGTTTTACAAGACTCACGTTAACAATATTGCAGCAGTACGCACACAATCGAAGCGCAGTAAGGATGGCTAGTGTAACTAGCAAGAATACCACGAAAGCAAGAAAAAGAAGTACGCTATTAACTATTAACGTACCTGTCTCTTCCGAAACGAATGAGTACACATCGTCGTGTCGTGCTACCATCGATGGATCTGAGTCT
+
<===:<==DHGCCCCBCCDBABBBB?BCC@DCCB@@<@;@@ABCCC@CDAD?BBBBBBBB3B>A@CCCBBBA@@:?@AABBB5BB?C@CCC;CCEACBBBCDDDC?C?CC?CCD<??ACCCDBBCCCCBB@@=@BBB@CCCBBB999;?BAB>BBBDBABC?ABABBC?9979BB?A@9::,9998=?@@A2AB?B;;;??@8838=@>?@:>:=ACBB?BBBBABB=@??BE>CCC??@@CAAACCAAABBBCCDBBBBA@@CE@BBBBBBD@DBABBBBBBB
@ATNG8:00890:01658
GATAGTGTCAGTGCGCGTCGTCCAGAAGATCAGGAACTCTAGAAGAATTCAGATTTTTAACACGAGAGTAAACGTAAAAAGAAGGTTTTACAAGACTCACGTTAACAATATTGCAGCAGTACGCACACAATCGAAGCGCAGTAAGGATGGCTAGTGTAACTAGCAAGAATACCACGAAAGCAAGAAAAAGAAGTACGCTATTAACTATTAACGTACCTGTCTCTTCCGAAACGAATGAGTACACATCGTCGTGTCGTGCTACCATCGATGGATCTGAGTCT
+
4;555<==>?B::;:;955;4945@:=<@@@@A?B=@@CCA=>988047???<<>>=.;4>>798?>@AAA9?9:5@@@1BC?D:?>=0=:949BBBBBBAA;?4;:29<<8<<88@=5//////:9777==9949:@?@?A@;@<A;;29??=@@AA=@@@?>?8??9=<</787<=8898998877'7=4667:255>C;A9>?55.5.52>@@<@@:::::3=347;*3340433<<;::::::>A???B===CA?@AB>BBBA@AA=999?<;=;00
@ATNG8:00892:01658
GATGGTAGCACGAGTCACTCATATCCAGAAGATCAGGAACTCTAGAAGAATTCAGATTTTTAACACGAGAGTAAACGTAAAAAGAAGGTTTTACAAGACTCACGTTAACAATATTGCAGCAGTACGCACACAATCGAAGCGCAGTAAGGATGGCTAGTGTAACTAGCAAGAATACCACGAAAGCAAGAAAAAGAAGTACGCTATTAACTATTAACGTACCTGTCTCTTCCGAAACGAATGAGTACGATGAGAGAGCTCTCTCTACCATCGATGGATCTGAGTCT
+
>A<=:=B==<A<<<>BCBBB;966?:BBCABCCB;;49.9BCC;:;2992:=@@@BBBBC1B>BBAAAAAAAAA<ACEDFDE5BB?B?CHI<BCC?ABDCCDEEE@B?BD>BAA?BABADBBBCC;;:BA@A<AAAB?ABBBBBBB?B?BCC@CCCDBBBC9::A@BC?BB??::3:0000+000*00000(/>6;55=8==>@=C<;:9:;>4:;CCC@BBB@@?D@A=@@=3:00*0:69<787?<<<BCB?@BB888A==>>;>??>>??;>????>>?>>
@ATNG8:00897:01632
GATGGTAGTATCTGTCTACGAGAGCCAGAAGATCAGGAACTCTAGAAGAATTCAGATTTTTAACACGAGAGTAAACGTAAAAAGAAGGTTTTACAAGACTCACGTTAACAATATTGCAGCAGTACGCACACAATCGAAGCGCAGTAAGGATGGCTAGTGTAACTAGCAAGAATACCACGAAAGCAAGAAAAAAGAAGTACCGCTATTAACTATTAACGTACCTGTCTCTTCCGAAAACGAATGAGTACTACTCTCAGAGACACACTACCATCGATGGATCTGAGTCT
+
44446;55;555566665?>=B=CB?ACC?AA??>?9=9:>>;??B?CB?A?A@:98<<<,;9@AB@@ABBBAA4<<;;:::*9>8=8BBB;BBB>B99;>@ABA=A=::6:AC?CBBAB;:;AACEC;;;D@C;<;@C;;;BAA@=B<@9989DBCCCCCA???AAA<:949AA;>>BCC>999>?==???';:68.--(-67;?9><>9:@6A49299B<@@A@@>?2:47878*8==:=>>===@@@?777A??@?=>?>==://)/<66;:@<@;:9@CCC99
@ATNG8:00904:01655
GATGGTAGGCGTGTGAGAGTCTGCCCAGAAGATCAGGAACTCTAGAAGAATTCAGATTTTTAACACGAGAGTAAACGTAAAAAGAAGGTTTTACAAGACTCACGTTAACAATATTGCAGCAGTACGCACACAATCGAAGCGCAGTAAGGATGGCTAGTGTAACTAGCAAGAATACCACGAAAGCAAGAAAAAGAAGTACGCTATTAACTATTAACGTACCTGTCTCTTCCGAAACGAATGAGTACGATAGTCAGAGCAGAGCTACCATCGATGGATCTGAGTCT
+
BCCC@CCC?CCCCCCCCCCB@BAAB4;ECACC@@A@?A@BBCCBBB@CC>@=??=<<<<<,?=@CDBBACCACC>CA87777(7>9>8???6@BB?C=>=@C>>>;>:>>:>??:>>>>>=<;A@AAA>>==9>A??:>=<;>=<<:><AA?;?@>@>???:??>>AA>AA;AAA:<<9991;993:>>>?/7758BBBA?==><A<A=AA;A;?>99;;A>>?A>@;?;AAA8<AA@BB>@;;<BBB?>>AAAAAA@@>>>@@@<@>;=>@@<@>>>@>>>@@
@ATNG8:00909:01671
GATGGTAGCACGAGTCACTCATATCCAGAAGATCAGGAACTCTAGAAGAATTCAGATTTTTAACACGAGAGTAAACGTAAAAAGAAGGTTTTACAAGACTCACGTTAACAATATTGCAGCAGTACGCACACAATCGAAGCGCAGTAAGGATGGCTAGTGTAACTAGCAAGAATACCACGAAAGCAAGAAAAAGAAGTACGCTATTAACTATTAACGTACCTGTCTCTTCCGAAACGAATGAGTACAGAGAGTACGATATGTCTACCATCGATGGATCTGAGTCT
+
<CCCABCCCCBCDDDDBAAABBBBCADCD?CCDD999:?ACDBBCB@BC@C?@<=9::::):?BEBBCCBB??>7;>?@AAA2AC>C5;;;.;AB?BAABCDCCC?@>@C?B@@=@@BABCCCDFDCBBBCC@BABC>@@AABBBB>B?B9989CBABCBB?BCCCBB?BC>BBC>AA@@@8???:?AAAB3AC?B777AA@>><><A@@@<@=@@CAA?ABBBCBB@B?BBD>BAB>AAABBDCCCAAABBBBBBABBCC??9A7>=AAA@@;@AAAA>=;>>
@ATNG8:00911:01672
GATGGTAGCTATACGTATATCTATGTACTCATTCGTTTCGGAAGAGACAGGTACGTTAATAGTTAATAGCGTACTTCTTTTTCTTGCTTTCGTGGTATTCTTGCTAGTTACACTAGCCATCCTTACTGCGCTTCGATTGTGTGCGTACTGCTGCTATATTGTTAACGTGAGTCTTGTAAAACCTTCTTTTTACGTTTACTCTCGTGTTAAAAATCTGAATTCTTCTAGAGTTCCTGATCTTCTGGATAGCGACGCGATATACTACCATCGATGGATCTGAGTCT
+
<BBC?CCDBBCBCCCCCDDCDAABBBCCCGAA?@DBB=BB@B@BCCBBCC?CCCBB>A>ABBB@C@CAAABBEBB???@@@2@A=A99:58AAC?BBB?BB<@@BBBB?BBB==>@C;A??9>;@AA@<;;>;AAAA5<<?=>>??@@@@@9<<DD>>>;>@<@<@@??AAA@@:>>@@@5@;@:;;;;;*:=::;1;;;;;:A>>>:>>>>/>AACD=D;>>:>AAA>>=;A<AA????;?@@<@AA???AA@@@@@A>>=<=@<==>@@AA<@@:::BB???
@ATNG8:00912:01646
GATGGTAGCGAGCGAGTGTGTATACCAGAAGATCAGGAACTCTAGAAGAATTCAGATTTTTAACACGAGAGTAAACGTAAAAAGAAGGTTTTACAAGACTCACGTTAACAATATTGCAGCAGTACGCACACAATCGAAGCGCAGTAAGGATGGCTAGTGTAACTAGCAAGAATACCACGAAAGCAAGTAAAAGAAGTACGCTATTAACTATTAACGTACCTGTCTCTTCCGAAACGAATGAGTACGTGTGCGACGTGTCTCCTACCATCGATGGATCTGAGTCT
+
9A@:7;<<ABCDCDCDCCCBCCBBBACDFAEFCB;:8;>AACABCC?CC>@>BCDBBCCB5C@CCCCCCCABBD>B@@@@@@,@A<A4;;;*:AA:ACDCEDBBB<?;??=@CC?AAACBBBBBCCCCBBBF@CCCC@BAAACBBC?B?B;;9;CBBBCBB@CBCCCB@BB?999;=<888*:>?;?::::+9@;@???ABBBC?C?CBB><><??DCCACCCCDDF>A>;;;7;AA?@AABBBB???A:::ABBBBCABA>B??;???BCBB?BC?>>>>>>>
@ATNG8:00913:01667
GATGGTAGAGAGAGCTCTCTCATCGTACTCATTCGTTTCGGAAGAGACAGGTACGTTAATAGTTAATAGCGTACTTCTTTTTCTTGCTTTCGTGGTATTCTTGCTAGTTACACTAGCCATCCTTACTGCGCTTCGATTGTGTGCGTACTGCTGCAATATTGTTAACGTGAGTCTTGTAAAACCTTCTTTTTACGTTTACTCTCGTGTTAAAAATCTGAATTCTTCTAGAGTTCCTGATCTTCTGGCGCTCTGTCACGTCTGCTACCATCGATGGATCTGAGTCT
+
;CBC@B@@@DCCBCC;66?BB=CBC;65==9;.;4993;<:?:AAA@@;:5;>0/0*0+/9:9<@:=@>?A@?8?2>@@@@1887:8<>7<AAA5:9A>??;??BAAB?@>>;:;AD:>>B<B=???;;;>>;>B??8<;A?@@;:;>@A?888C8===8<A8=8=?>==<?>>:==AAB5B=A6;;===.=AABB:B????<;///7<<<<,<7;;A<?<?@>AA@@>>>;>=B@@==@///<766;=>===???;;;==?>==:===A;;;=@===@?>>>?
@ATNG8:00866:01688
GATGGTAGTATCTGCACACTCTGTCCAGAAGATCAGGAACTCTAGAAGAATTCAGATTTTTAACACGAGAGTAAACGTAAAAAGAAGGTTTTACAAGACTCACGTTAACAATATTGCAGCAGTACGCACACAATCGAAGCGCAGTAAGGATGGCTAGTGTAACTAGCAAGAATACCACGAAAAGCAAGAAAAAGAAGTACGCTATTAACTATTAGCGTACCTGTCTCTTCCGAAACGAATGAGTACGTGTGACGTACGTGAGCTACCATCGATGGATCTGAGTCT
+
4?<<9CBBBCCCDCCCCCCBBBBBC@CCC?CCA@AB?A=ABBBBAD@CC?B?><>@AAAA3B?BBABCDCCDCC<99;CCCC5CB?C5;;;.;;;5;CAAACCBC?CAEE@CBB<A@??ABBCCCCCBCBBB@DDBB>BBCCA@AC<?;@??<?CCCCCCD?BBBBAA?>>9?AA;>>9::9+9>=;===??.?A????A@>:==3:36789065?==;;59>977796=488:3:55.5<@>?@?A@@B>BBBAACCGBBBBBBB?CAAABBD?BBBBA@@@>>
@ATNG8:00873:01683
GATGGTAGCTCTGCTCTGACTCTCGTACTCATTCGTTTCGGAAGAGACAGGTACGTTTAATAGTTAATAGCGTAACTTCTTTTTCTTGCTTTCGTGGTATTCTTGCTAGTTACACTAGCCATCCTTACTGCGCTTCGATTGTGTGCGTACTGCTGCAATATTGTTAACGTGAGTCTTGTAAAACCTTCTTTTACGTTTACTCTCGTGTTAAAAATCTGAATTCTTCTAGAGTTCCTGATCTTCTGGTGAGATATGCATGATGCTACCATCGATGGATCTGAGTCT
+
BCBB?BB@@@=@B?@A@AAB;;6==;:;<;:94::<<5==9=8596;;<>7@A@9:9)5.59993?=??=;://,/:5;;<;;*//+6>?@6>>6616>B=@@869<??@;AACCCBCB@BBB::8;CAAAHCC@CCBB?CCCBCC@AABBBBBCCD@;:;?BB?C?BBBCAAAFFADCDCC9A>A5;<;<.;@BCE>EBBBBB;;9929:::':??@@=A?BA?BIB@@AE@B@BCECCC=@@@<@BBBBBBCCBBBCCCBDBBB?BBDDBBD@C@;;;AA@@?
@ATNG8:00873:01727
GATGGTAGTGTCATATGAGAGTGTGTACTCATTCGTTTCGGAATGAAGACAGGTACGTTAAATAGTTAAATAAGGTCGTACTTCTTTTTCTTGCTTTCGTGGTATTCTTGCTAGTTACACTAGCCATCCTTACTGCGCTTCGATTGTGTGCGTACTGCTGCAAATATTGTTAACGTGAAGTCTTGTAAAACCTTCTTTTTACGTTTACTCTCGTGTTAAAATCTGAATTCTTCTAGAGTTCCTGATCTTCTGGGATGTGTGCGCAGTGCCTACCATCGATGGATCTGAGTCT
+
@<44.4445555<;<;<555449444//////27777.7;494955.597774/////)-5,58/0)-9/--(-(/777:;<744444$4:8;344)44447;4/)/7)//:7/405;;;>>;?7<9@29.4:::555<9<<>>8<<<<<<;666>==<<9:9,99439:.4.5655>9=<<<.44444&439.44444$4444>4>:;5559555.555&55555.5.5=9>>>=<<?0505<<:<<8500@3<00...-//777:6616=<8<=;:;<<8<:::;:?00/
@ATNG8:00879:01705
GATGGTAGCACACGAGATCTCATCGTACTCATTCGTTTCGGAAGAGACAGGTACGTTAATAGTTAATAGCGTACTTCTTTTTCTTGCTTTCGTGGTATTCTTGCTAGTTACACTAGCCATCTTACTGCGCTTCGATTGTGTGCGTACTGCTGCAATATTGTTAACGTGAGTCTTGTAAAACCTTCTTTTTACGTTTACTCTCGTGTTAAAAATCTGAATTCTTCTAGAGTTCCTGATCTTCTGGATACACTCATGTGCACCTACATCGATGGATCTGAGTCT
+
9AAA<@@0//77779;<<@BBBCCKCCCCFCC@BCCD>CC?C@BCBBBBB>@AC@?=@@BBCC?B?BBCBBBBBB?BBCDC1???BBDC?CBAB>A@@<@A<@9:8>?:>?AA=>>B=>>===BBBB===?=BAAA7:8>>>=?@A@@@@<;;@<>>==AA<@<>=>AAAA@@:>=@AA2>8<6;;;;;+:>::93:?>?@@A>>><;;;;,=///@7<7>><>CA>:;:=A<@@@@@@<>>>;>>>=<=;=///;<:9=4;::::666//(/76-//988<
@ATNG8:00879:01723
GATGTAGCGCACACATAGATACAGTACTCATTCGTTTCGGAAGAGACAGGTTACGTAATTAGTTTAATAGCGTACTTCTTTTTCTTGCTTTCGTTGGTATTCTTGCTAGTTACACTAGCCATCCTTACTGCGCTTCGATTGTGTGCGTAACTGCTGCAATATTTGTTAACGTGAGTCTTGTAAAACCTTCTTTTTACGTTTACTCTTCGTGTTAAAAAATCTGAATTCTTCTAGAGTTCCTGATCTTCTGGACGACGCGCACTGACACTACCATCGATGGATCTGAGTCT
+
////-5--,-------/7999<<<:::<:8838555)5;7<9>>666<:)/)/7/0/)/)//44(4.4945565=<7::<<<+<;8=<<<2444.54999.554555555.55599;55.69:7:7:9//////2;5657;::/-----(-///77/4.4444)44.43444444449444499+95:7;=@??+>666=4;::55.555;@299999$995=>:9.55165;=<45048445<<<5<:9)//////779:=5//9///772//54449755555559::
@ATNG8:00880:01726
GATGTAGCGCATATCAGCGCAGCCCAGCAAGATCAGGAACTCTAGAAGAATTCAGATTTTTAACACGAGAGTAAAACGTAAAAAGAAGGTTTTACAAGGACTCACGTTAACAATATTGCAGCAGTACGCACACAATCGAAGCGCAGTAAGGATGGCTAGTGTAACTAGCAAGAATACCACGAAAGCAAGAAAAAAGAAGTACGCTATTAACTATTAACGTACCGTCTCTTCCGAAACGAATGAGTACAGAGAGTACGATATGTCTACCATCGATGGATCTGAGTCT
+
------///:599@;;@AB>AAA:/:.--(-66;<<8<9=559CAB>BA=@878;==@@C1:699<=<<@<99;;&5<;;;==(55.5.///&///)/)/977:@>>;>;;@=@BA9??::;BABBCDDBBBCC@CBBB?AA;<;@@@;A?C;;8:AA@@B@@>@BBAAA???;?:817>==>8:=<7BBCCCC)@A>9:8?BBECC@C@F@>>5;5::@@?9=999@C:=<??G8<=>;969BBBCBBBBBDBFEDBA@?>BBBBB?B988=;;6>837>::///
@ATNG8:00881:01684
GATGGTAGTGCGTGAGAGAGAGACCCAGAAGATCAGGAACTCTAGAAGAATTCAGATTTTTAACACGAGAGTAAACGTAAAAAGAAGGTTTTACAAGACTCACGTTAACAATATTGCAGCAGTACGCACACAATCGAAGCGCAGTAAGGATGGCTAGTGTAACTAGCAAGAATACCACGAAAGCAAGAAAAAGAAGTACGCTATTAACTATTAACGTACCTGTCTCTTCCGAAACGAATGAGTACGTGTGACGTACGTGAGCTACCATCGATGGATCTGAGTCT
+
BBB><=B=>>BCCCCGCCCBBBCCC=CCD@CBB@@@?A>AA???AA>AA:@:@?@>>>@@.?;?BBCCCBBBBB;?>???>>0>@:?9B=>2CAA>BCCCCCCCC?@>@D=BBC:::@@@BBBBCCGCCCCB?B@;96;AAABBBB>B?C;;;;DDCCCCC@CBCCCB?BC?CCC?CBAAA<A@@;99999(9?=AABBB===A:=:=>>D7;7;@BBB?BA@@@BA>A>@@@9@AA?ACCCBBBBBBBBDBBBBBCAABBBBBB?B999BBB?BAAABBB9:9
@ATNG8:00884:01715
GATGGTAGAGAGACTGTAGCGCACCACGAAGATCAGGAACTCTAGAAGAATTCAGATTTTTAACACGAGAGTAAACGTAAAAAGAAGGTTTACAAGACTCACGTTAACAATATTGCAGCAGTACGCACACAATCGAAGCGCAGTAAGGATGGCTAGTGTAACTAGCAAGAATACCACGAAAGCAAGAAAAAGAAGTACGCTATTAACTATTAACGTACCTGTCTCTTCCGAAACGAATGAGTCGTGTACGAGTGTTCTCCTGAACATCGATGGATCTGCAGTCT
+
@;;=8ADCA@>@:5555555///0*///:6;>C@???B?CAAAAAC?CC?C?@@@BBCCC2A?BDCAAAAACDC=?>BBDDC5AA;@5;;/:@@?DA@@CCCDD?B?BDABAB>A@BBCCCBBBBBBDDBD@CC??>@BCACB??<@@B@@>@CCCCCDB?ADDCBBAAA>ACC?@A9::,7<<898999(7?<C;=<CBAAB:>:>?AB<@;?ACCC@CCCA@A@9>9999.99:3:AA???@@;0//>:::784877133/(////888;178:3//////-
@ATNG8:00885:01707
GATGGTGTCTGCTCTGACTCTCGTACTCATTCGTTTCGGAAGAGACAGGTAACGTTAATATGTTAAATAGACGATAACTTCATTTTTCTTTGCTTTCGTGGTATTCTTGCTAGTTACACTAGCCATCCTTACTGCGCTTCGATTGTGTGCGTACTGCTGCAATATTGTTAACGTGAGTCTTGTAAAACCTTCTTTTACGTTTACTCTCGTGTTAAAAATCTGAATTCTTCTAGAGTTCCTGATCTTCTGGTGTCTGATCTGTATCACTACCATCGATGGATCTGAGTCT
+
/;<<7=A?;;;95559;9965>>>;;;00/488>>4:<05045><555.55.5556;75445/)-5,-------//5/5.559;;<+<<>055990554/)//-(--(--599:7<=>;;<>>@CDC@B?@@...---(/;/5.44449;55666555555165=5::.4.44388::;>9<<<<:&4.434444&448880444/85----(-888'86944.5.5;7;<<666>8=8==>;;;8<98344444955>AA?????;?;@:>666;;@.9550/7///;
@ATNG8:00896:01693
GATGGTAGTACATGATAGACGACACCAGAAGATCAGGAAACTCTAGAAGAATTCAGATTTTTAACACGAGAGTTAAACGTAAAAAGAAGGTTTTACAAGACTCACGTTAACAATATTGCAGCAGTACGCACACAATCGAAGCGCAGTAAGGACGGCTATTGTAACTAGCAAGAATACCACGAAAGCAAGAAAAAGAAGTACGCTATTAACTATTAACGTACCTGTCTCTTCCGAAACGAATGAGTACTGCGTCTCACTCTCGCCTACCATCGATGGATCTGAGTCT
+
=C>><CE@?;<A955;95:BBBAAB?BBA=@@@?99244)4::87783/-(-0--///;;;+646??><>;6919B;B@@;@@@+=@8;.555&5995<;;>9;=56459<<7;?C7:>>=@A:99AAA?@ABGACFCC@CBCC@@@A5;5<@A<@AA@@CDD@BCCDAA?AC?BCC>A@AAA279<888989(7<8=;<?ACB@@>A@DB><<><==BAA=ABBBABB?C>BBC>BBA>@@ACEDABBCCCCCCCCCCCCCC@C;;6;A;;;AB?BCCBBBBABC
@ATNG8:00898:01721
GATGGTAGACATATCGTACTCTCTGTACTCATTCGTTTCGGAAGAGACAGGTACGTTAATAGTTAATAGCGTACTTCTTTTTCTTGCTTTCGTGGTATTCTTGCTAGTTACACTAGCCATCCTTACTGCGCTTCGATTGTGTGCGTACTGCTGCAATATTGTTAACGTGAGTCTTGTAAAACCTTCTTTTTACGTTTACTCTCGTGTTAAAAATCTGAATTCTTCTAGAGTTCCTGATCTTCTGGTGTCGTCTATCATGTACTACCATCGATGGATCTTGAGTCTATTCCACCGACGCCT
+
<BCC@BBBDDCCCCCDCCCBBA?ACBBB>>BC?CBCB>BA>C;;:98:>>=@BBCBAE???=B7@8BBB=B@=8?<;::::(:9.:===4=@=>9?<<6<=8=>==;:3;;===???<?@A<@>??>>>>>>>@@@@<>>A>>>???@A>>==>?8==>5:;:>::;<<>>??@9:7979,:6=9;;;;;.;@BBB:@@@@C=<<=<6;;;<.<=>>?;?<AA<AAAA>>=:>=AB>==@:<;A<;=>BA:::??@<==@===>=8>>>??@A:996616::>><99161699@9999-2
@ATNG8:00903:01725
GATGGTAGAGAGAGCTCTCTCATCGTACTCATTCGTTTCGGAAGAGACAGGTACGTTAATAGTTAATAGCGTACTTCTTTTTCTTGCTTTCGTGGTATTCTTGCTAGTTACACTAGCCATCCTTACTGCGCTTCGATTGTGTGCGTACTGCTGCAATATTGTTAACGTGAGTCTTGTAAAACCTTCTTTTTACGTTTACTCTCGTGTTAAAAATCTGAATTCTTCTAGAGTTCCTGATCTTCTGGTGAGATATGCATGATGCTACCATCGATGGATCTGAGTCT
+
;>5506>@ABECCCC:;;CDCMCBCCBAAABB@BBBD>CC?B@BBBBCA@>ACB@A>A?BBBB?A?BBBBBBBBA=99999$9?4@<>>5=@?><>BC?BB@A=>?BB?@>>>BAAA;@@@:>:=A??A@@@=@@>A<>>>>>>>>>AAAA=>>><>>>>@@=@<@@AA@??A@:>=>CB;B8;8;>CBC/@@>>>6===:9:?::;<AAAA/A;;;@;?:;:5::::;;>=B=@@>>>>5::=8<<==@>>>@@@>==@:::AA=@>>>>>><@AA@@@A@@>
@ATNG8:00903:01727
GATGGTAGAGTATCATGTGTATCTCCAGAAGATCAGGAACTCTAGAAGAATTCAGATTTTTAACACGAGAGTAAACGTAAAAAGAAGGTTTTACAAGACTCACGTTAACAATATTGCAGCAGTACGCACACAATCGAAGCGCAGTAAGGATGGCTAGTGTAACTAGCAAGAATACCACGAAAGCAAGAAAAAGAAGTACGCTATTAACTATTAACTTACCTGTCTCTTCCGAAAACGAATGAGTACATAGATATACGTATAGCTACCATCGATGGATCTGAGTCT
+
44443:=CDFEFC?C966BBB?@;<6;@A=ACCC;:9:@CCCCCBB?BC?C@B??9::;;$:;BBDCCCAA@@A8AA;;;;;$9:5:2444&4<>:>BAABA?>>:?>@A=ABB@BBBBCCCCBBBCB@BCD@DCBB>BCBB@@981:9>;;5;A@@@CCE@CCCBBB>BB@BBB;??787)9=>;@@BBB3A@=BAAAA>?:6060///>*/,/@7<=-/8;::88-566675'597-2222785:8@@AA@AAAACCA?>@@AA:>:;;?AA<A@@@AAA>=>
@ATNG8:00907:01689
GATGGTAGGAGACACGTCGCACACGTACTCATTCGTTTCGGTAGAGACAGGTACGTTAATAGTTAACAGCGTACTTCTTTTTCTTGCTTTCGTGGTATTCTTGCTAGTTACACTAGCCATCCTTACTGCGCTTCGACTGTGTGCGTACTGCTGCAATATTGTTAACGTTAGTCTTGTAAAACCTTCTTTTTACGTTTACTCTCGTGTTAAAAATCTGAATTCTTCTAGAGTTCCTGATCTTCTGGTGTCTGATCTGTATCACTACCATCGATGGATCTGAGTCT
+
BCBC?CDC?BBECCICCAABCCCCCCCECC;;4;@AA<AB?CBCBDBBBB@CBBBB?B?AABB@D?DABBBBB@@=99999$:=1<886'5A==9?99/9A>@AABB@9=====ABC:>=@:=9=>>>>@@@<@@@>>>===??;;;??>><;;@<888>??;?;?::7;BBBD=@@@DD;G7;6;=>>>/=@;;;3;>>>@A>>>?=CBCC.>>>==<B<>><>>>@;<<=B;==///6499<1677<<CCECDCB;;;CBBBC@CBBCBBCAFCAAA@@???
@ATNG8:00907:01717
GATGGTAGTGTGTCTCTGAGAGTAGTACTCATTCGTTTCGGAAGAGACTGGTACGTTAATAGTTAATAGCGTACTTCTTTTTCTTGCTTTCGTGGTATTCTTGCTAGTTACACTAGCCATCCTTACTGCGCTTCGATTGTGTGCGTACTGCTGCAATATTGTTAACGTGAGTCTTGTAAAACCTTCTTTTACGTTTACTCGCGTGTTAAAAATCTGAATTCTTCTAGAGTTCCTGATCTTCTGGTAGAGCGTGCATATATCTACCATCGAATCCTCTTAGTCT
+
DBBB?BCCCCCCCCCCC@@@CCCCBBBBACCC@BBBA<BD@D?AABDBBB9::DCC?CABBBC@D@BBBBBBA@?:99999*:B=BBCC=BCBB@CED@CC9;:BCCCBCCCCCCCC?CCD?C?CDCCBCBB?BCCC@CBABBA@@CCCCCBAAC?C??;<<+0+00@BBBCBB@BEEEE:C?A=;;;;.;CAAA=BBBBCCBBBGAGEEE5DBBBGADACC@BCDCCCC?C@BBCCCC<@9999CCCCCCCCCBCAAACCCCC@AAAAA>BC?BBB>BBB@@
@ATNG8:00913:01718
GATAGGCGACATACATACGCGCCAGAAGATCAGGAACTCTAGAAGAATTCAGATTTTTAACACGAGAGTAAACGTAAAAAGAAGGTTTTACAAGACTCACGTTAACAATATTGCAGCAGTACGCACACAATCGAAGCGCAGTAAGGATGGCTAGTGTAACTAGCAAGAATACCACGAAAGCAAGAAAAAGAAGTACGCTATTAACTATTAACGTACCTGTCTCTTCCGAAACGAATGAGTACGAGAGTCAGAGCAGAGCTACCATCGATGGATCTGAGTCT
+
>>BBB@CAA@CCGCEBBBBABB?ABA@CDCC@@=A=@@CCBED@CC@B@B@A@CCCC5D@BCCAAACCBBB9A@;;;;;*;B>B5;;;*9BB:@@BA?B@:;2:=;;5:AA488A<ACDECDBCBAA<;8;B@@>BBCBAAAD@FACBB@BBBBBB@@>ACDCCA?CD@@??=@A?=<5=>=9?AAAB3BC@F???BBA@A=@==@>>5:5;;A@B?B;;;BCC70-0B@5<00+000=AAABBBBAAABFEAAABBBCEDD@BAA=@@C>BBBBBBBBAA
@ATNG8:00871:01732
GATGGTAGGACGAGCGTCTGAGAGGTATTCATTCGTTTCGGAAGAGACAGGTACGTTAATAGTTAATAGCGTAACTTCTTTTTCTTGCTTTCGTGGTATTCTTGCTAGTTACACTAGCCATCCTTACTGCGCTTCGATTGTGTGCGTACTGCTGCAATATTGTTAACGTGAGTCTTGTAAAAACCTTCTTTTTACGTTTACTCTCGTGTTAAAAATCTGAATTCTTCTAGAGTTCCTGATCTTCTGGATACACTCATGTGCACCTACATCGATGGATCTGAGTCT
+
9:::9=<A=;559=;9;@@@?CAB>:;9;@;;4999>7>B:C?99999B@;=>>00,04=<9?<A=ADB>=00)/>800000$//299::15455.5997=?26666AB@CBBADBBB@CCC@B?CF<;;ABD=@@AA=ABBBB;:;@CDDBBCDC@BBB?AA?B=@@D@AACCI>A;;;;;*;9@;:9:9:(99>:@099>>@95955.5555$5::55.54==;>@@;;9@:>:??>@@@499>;A@BCBBABB;;;@DA@>AA<<0000.-(//////8333
@ATNG8:00871:01752
GATGGTAGTGCGTGAGAGAGAGACCCAGAAGATCAGGAACTCTAGAAGAATTCAGATTTTTAACACGAGAGTAAACGTAAAAAGAAGGTTTTACAAGACTCACGTTAACAATATTGCAGCAGTACGCACACAATCGAAGCGCAGTAAGGATGGCTAGTGTAACTAGCAAGAATACCACGAAAGCAAGAAAAAGAAGTACGCTATTAACTATTAACGTACCTGTCTCTTCCGAAACGAATGAGTACGTGTGACGTACGTGAGCTACCATCGATGGATCTGAGTCT
+
4<4:.49;<7///77<<>CCCBBAB<BCA=A@;:9;7;9???C@??@==6@<@BBBDDDD2B>BBBBCCC989B=>=ACDDD5BB@C@BGE;CBB@BBBBDGDCB@CABB?BBB?ACBBBCCCCCCHCBAAA>@?@@<@@AA@C@C@F@DBB>BBAABABB?CCBAAC@CB?BBB<>?BBB=??<<99:::(9@;AAAAB?>>==A=A===;?:>>C@@=@BBBBDC>A?@@@9@??;???AAAAA???ACCBBACBBBBBCCBB?BBBBCCC?C@@@CCCDCA
@ATNG8:00874:01740
GATGGTAGTAGTACACTAGTCATACCAGAAGATCAGGAACTCTAGAAGAATTCAGATTTTTAACACGAGAGTAAACGTAAAAAGAAGGTTTTACAAGACTCACGTTAACAATATTGCAGCAGTACGCACACAATCGAAGCGCAGTAAGGATGGCTAGTGTAACTAGCAAGAATACCACGAAAGCAAGAAAAAGAAGTACGCTATTAACTATTAACGTACCTGTCTCTTCCGAAACGAATGAGTACTACTCTCAGAGACACACTACCATCGATGGATCTGAGTCT
+
?;>><A?AA@<<==>>==<=?@?>=40/0)/::99;:>9@BBBCCC@CC6;5;@?99899'7:????>BC@@>@:?>?@DEE1BC?B<@@@4@AB>BCD=;;CCB=A?AB?AAB?@@?>@@C@AACDC;;;H@CBBC@ACDBBBAB@D@C@A>ABBBBBCCADBBB??<?B?CCF>AABA@;@>>999:9:(9B;>;;988==?;?<@BBB7:38<@;;6;@@@AAA?B?BCB>BCC?BBBCDCCBBBBA>>>ABBBBB@?@??@=AA????C@DBBBBAAAAB
@ATNG8:00874:01755
GATGGTAGCACACGAGATCTCATCGTACTCATTCGTTTCGGAAGAGACAGGTACGTTAATAGTTAATAGCGTACTTCTTTTTCTTGCTTTCGTGGTATTCTTGCTAGTTACACTAGCCATCCTTACTGCGCTTCGATTGTGTGCGTACTGCTGCAATATTGTTAACGTGAGTCTTGTAAAACCTTCTTTTTACGTTTACTCTCGTGTTAAAAATCTGAATTCTTCTAGAGTTCCTGATCTTCTGGATACACTCATGTGCACCTACCATCGATGGATCTGAGTCT
+
6=<<8<>BBBCCCCABBBBBCDDDCCCCCCCC@CCDD>CC@C@CBBBCCB?BBC;:9:@CBCD>A=ACCBBBA=C?DCCCD3AA=@@DF>BB?><>BA=@A;?>????<??AA=AAA<>>><>=BA>>>AAA=@@@A<?===;;;>?>>>@@@@A<>>>:==:@7;:A@<<<880577;;+;6:656677(5:788./////.:99>9?AAA*=66794;2//-.;99=<;6<6<;;;==166=6;8:==<;<6666::;?966;07----;;08>@????>>>
@ATNG8:00876:01752
GATGGTAGGCGACATACATACGCGCCAGAAGATCAGGAACTCTAGAAGAATTCAGATTTTTAACACGAGAGTAAACGTAAAAAGAAGGTTTTACAAGACTCACGTTAACAATATTGCAGCAGTACGCACACAATCGAAGCGCAGTAAGGATGGCTAGTGTAACTAGCAAGAATACCACGAAAAGCAAGAAAAAGAAGTACGCTATTAACTATTAACGTACCTGTCTCTTCCAAACGAATGAGTACGATGAGATCTCGTGTGCTACCATCGATGGATCTGAGTCT
+
@ABC?CCC?B;96@>>=GCEDECFC>A;C=@?@@@@;>;?AA>???9;?=?>AABBBBBB2B?BCBABACCCBB=BBBBECC5CC@C@DIK<BBDADBBBCCCAA?B@CB?::948>??ABBBBBDCBCBCCAH;;;@CCCCCC::5<5;AB>BELIBBBC?AAAAAD?AC?BBA<@00000)0//(/////$/:18888;;?<<777779@;@;??CCC@BBBDDDD?B=@@;@AA6;:BAABA::9@@@>@>=999>>?A@==:=;;787@;?@@>A?@988
@ATNG8:00879:01734
GATGGTAGGCACTGCGCACACATCCCAGAAGATCAGGAACTCTAGAAGAATTCAGATTTTTAACACGAGAGTAAACGTAAAAAGAAGGTTTACAAGACTCACGTTAACAATATTGCAGCAGTACGCACACAATCGAAGCGCAGTAAGGATGGCTAGTGTAACTAGCAAGAATACCACGAAAGCAAGAAAAAGAAGTACGCTATTAACTATTAACGTACCTGTCTCTTCCGAAACGAATGAGTACTGTATCTATGTGTGCGCTACCATCGATGGATCTGAGTCT
+
:?6626>B?CBBBCAAACCBBBA@B=BCD@BBDCAA?A@CCC::<C@CC@C??==:9::9)9;>>@A@@B@999,9:;;:99$45.5.55)5<<7>?=BBBD;;;<@DC?CA@=@AAAABCCGEAAA;;;B@CCAB?AADBCBBB?B?A@@=@CBBAC:959:::BB?BB?CCC?ABCCC<>?><?CCCF3@?:6///><>?@:=:=AAA=A=@@CCC@CCBAAAA=@<???9?AA>ABBACABEBCCBBBBAAACDBBA==@@>DA>>>AD?BA@ADAAABA
@ATNG8:00883:01779
GATGGTAGTATCTGCACACTCTGTCCAGAAGATCAGGAACTCTAGAAGAATTCAGATTTTTAACACGAGAGTAAACGTAAAAAGAAGGTTTTACAAGACTCACGTTAACAATATTGCAGCAGTACGCACACAATCGAAGCGCAGTAAGGATGGCTATTGTAACTAGCAAGAATACCACGAAAGCAAGAAATAGAAGTACGCTATTAACTATTAACGTACCTGTCTCTTCCGAAACGAATGAGTACATAGATATACGTATAGCTACCATCGATGGATCTGAGTCT
+
4944.5;;@=BCCCCEA;;>>>?>>:6699==@A@C?B:::BAAAA?@?7<8<<<98888(75;<:===BBBBC>??AAAAA2BB@D@GDD=CGD@DCCCCCCCC>A=@?<?;;5;A??ABCBCHCBBB@@@<AAAB?BBB:;:BB?C?CBB>BCCC@CCC@A?????<?A@BCB>AAAAC9@==9:99,9>8818A==<?B@@>@?BB@@=@=@BB<<;;CCCAAA@B=A?C>A???AA???BC???E????;;;=>A===;;;4;<==A@@;?==;;;????
@ATNG8:00884:01759
GATGGTAGCACGACACGACGATGTGTACTCATTCGTTTCGGAAGAGACAGGTACGTTAATAGTTAATAGCGTACTTCTTTTTCTTGCTTTCGTTGGTATTCTTGCTAGTTACACTAGCCATCCTTACTGCGCTTCGATTGTGTGCGTACTGCTGCAGTATTGTTAACGTGAGTCTTGTAAAACCTTCTTTTTACGTTTACTCTCGTGTTAAAAATCTGAATTCTTCTAGAGTTCCTGATCTTCTGGCTCTCGTAGACAGATACTACCATCGATGGATCTGAGTCT
+
BB>B?BABB@;<>>@<<<?;;;<@BBAAACCB@BBCD?@@=A>AAA@@AA>AC;::?A=AABB?B?BCA>>888<6==>?B+<?<?800(///(/(//838;.387==?8??>69<==:;@@<@<@A@;;8=<8<>==1///>==:;;>BAA;;;=::;77;<+/+/<<7:9:;=,/-333-34=+//:::+;;<<=2:>@A?<;;AD=BBCB/>:66>+/+/;6:<<@@@@<@<A@BB==8===:>>???ABD???AA????@??;===???@<?????A@@@?
@ATNG8:00885:01776
GATGGTAGAGTACAGTGTAGTAGACCAGAAGATCAGGAACTCTAGAAGAATTCAGATTTTTAACACGAGAGTAAACGTAAAAAGAAGGTTTACAAGACTCACGTTAACAATATTGCAGCAGTACGCACACAATCGAAGCGCAGTAAGGATGGCTAGTGTAACTAGCAAGAATACCACGAAAGCAAGTAAAAAGAAGTACGCTATTAACTATTAACGTACCTGTCTCTTCCGAAACGAATGAGTACTGTATCTATGTGTGCGCTACCATCGATGGGATCTGAGTCCT
+
/99949<CBBBACGDABADBBCCCC>BCB@CB@@@@?B?BBBDECB?BB>?:=<=9:::9'89>?@ABA@@;;;50/0////$/;5<.55)5<;7=<<@?@=;;59<>>7@C>458;>??@ACCCCCCC@A?@@AA>@@998?>?8<:@00-0@>@@@BB=BCA:99<@?<@@@<AACCF@999<@9:999(9=8<<8::>>===C=AAAB<A<?=BBB>BB@@>:;593999/777-343<>@@BB>=/0/=9986;-----23.3;>==5<<*0/0/-,,--(-
@ATNG8:00895:01734
GATGGTAGTCTCAGATAGTCTATAGTACTCATTCGTTTCGGAAGAGACAGGTACGTTAATAGTTAATAGCGTACTTCTTTTTCTTGCTTTCGTGGTATTCTTGCTAGTTACACTAGCCATCCTTACTGCGCTTCGATTGTGTGCGTACTGCTGCAATATTGTTAACGTGAGTCTTGTAAAACCTTCTTTTTACGTTTACTCTCGTGTTAAAAATCTGAATTCTTCTAGAGTTCCTGATCTTCTGGCTCTCGTAGACAGATACTACCATCGATGGATCTGAGTCT
+
9@@939:@@BBBCGIFFC;;:CCBBBB@AB;;4;@@@<BB@H@FDBBB;;4:;;;;4:@B@AB?D>@?BB>665>7;;<??2@C@BCEC>@?BA<ACB=@B999>@=>:?B?=?=>>:>@@=A699CBCCCCADCCCACBBBBBABC@@@;;;@@=@C@9>>-0+0>;>>B@@C@9::DD7@;@;99::;(:?;;;0;@@;;;;BBCACDDD5CBB;;;;AFDACCC@AAB@C@CFBBBC>A@@<@B;<<A@BBHCFCEEEDBBB?BBAAABC@AAABC:::BB
@ATNG8:00902:01751
GATGGTAGGCGAGAGTGAGACGCAGTACTCATTCGTTTCGGAAGAGACAGGTACGTTAATAGTTAATAGCGTACTTCTTTTTCTTGCTTTCGTGGTATTCTTGCTAGTTACACTAGCCATCCTTACTGCGCTTCGATTGTGTGCGTACTGCTGCAATATTGTTAACGTGAGTCTTGTAAAACCTTCTTTTTATGTTTACTCTCGTGTTAAAAATCTGAATTCTTCTAGAGTTCCTGATCTTCTGGCGCTCTGTCACGTCTGCTACCATCGATGGATCTGAGTCT
+
:=5405:B@BBBB;;6>CCBBBCCCCCCC@::8;AAB=CC@C?BBCBCCC?CDA??588:BBA?C@AAAABBBBA>>??=>.=@4@=@@8>B@@39:@=@A=AAA@CB?>>>>@AAA=AAA<@<@?>::;==9=CAA<>>?>;;:?;;;>A:;;?<878<?>5;5;;;>>>>>=167;9:+;3:3:==>?.;:AAA:AABBBB???A<@DDD/B===@=@<@A=AA===>>=B=???B@@<;;:6///6669=>AB@@;;;>==>;>>>>>?@;@@;;;@===?
@ATNG8:00910:01746
GATGGTAGATATATGCACGCTCTACCAGAAGATCAGGAACTCTAGAAGAATTCAGATTTTTAACACGAGAGTAAACGTAAAAAGAAGGTTTACAAGACTCACGTTAACAATATTGCAGCAGTACGCACACAATCGAAGCGCAGTAAGGATGGCTAGTGTAACTAGCAAGAATACCACGAAAGCAAGAAAAAGAAGTACGCTATTAACTATTAACGTACCTGTCTCTTCCGAAACGAATGAGTACGTGTGACGTACGTGAGCTACCATCGATGGATCTGAGTCT
+
=B>E@CCCBCCCCAA@CC?D>>CBB?BBB?BDDAAA@B@BBBA@@C>BB?B>???99999$34>A=CCDBBBBA9;9=?@@@0@B>D5;;0:BB?CAAACCCCB?B@CD@BBC>AAAAAABBDCBEECCCC@DCCC?@@@@BBAB>B@DAA?BCCCBAAC?CDCAAA?CC@>>>;>;===6><<;>@@A@2@C?B:9:BAA?@<>;>>?@9>:=ACBB@BCBA@BA<<;<><3@0000@@@BCCAAABBCDCCCACCCBBCBAA<AAAACCC?ACABBCCB>>
@ATNG8:00867:01801
GATGGTAGTATCTGCACACTCTGTCCAGAAGATCAGGAACTCTAGAAGAATTCAGATTTTTAACACGAGAGTAAACGTAAAAAGAAGGTTTTACAAGACTCATGTTAACAATATTGCAGCAGTACGCACACAATCGAAGCGCAGTAAAGGATTGCTAGTGTAACTAGCAAGAATACCACGAAAGCAAGAAAAAGAAGTACGCTATTAACTATTAACGTACCTGTCTCTTCCGAAACGAATGAGTACTACTCTCAGAGACACACTACCATCGATGGATCTGAGTCT
+
<C>>9<;BB=@;96>>>CCCCDCCB?B@A<@AAA@@=@?AAB???A4:78=8;?>??AAA.?9<::/0/66669298::<;;(9939.555*9@@=@CAA@ABAA=@=AA<@@B=@@ABB;;;CHHHCCBBC@BBA@=A@?>??998/0:@@,00=????>B>AAABBB?CC@BBB>??DBD=BBB==?>?>,=@;888:==<=>7;7;AAE<?<@@C@@>@BBBBBC>@79:B=BCD?BBBB@CBBBBBBBBAAA::9AB===9818;::>9?;>988<<===>
@ATNG8:00867:01807
GATGGTAGTATAGAGCTCTACATAGTACTCATTCGTTTCGGAAGAGACAGGTACGTTAATAGTTAATAGCGTACTTCTTTTTCTTGCTTTCGTGGTATTCTTGCTAGTTACACTAGCCATCCTTACTGCGCTTCGATTGTGTGCGTACTGCTGCAATATTGTTAACGTGAGTCTTGTAAAACCTTCTTTTTACGTTTACTCTCGTGTTAAAAATCTGAATTCTTCTAGAGTTCCTGATCTTCTGGCGCGTATGTATGTCGCCTACCATCGATGGATCTGAGTCT
+
5>CC@CBCBCCDCECE@@@CCDCBBBACCBBB?BBBB<BB?B;??AAAA?<???AB>B<??BB>B>ABAAA>AAC;88777)9;8<7793;AAB@C@=:=@8=<?>>>:>>?AAA>>9>AA6868?>>>@>>9>CAA688>=>;;;?A??A==<A;@>=7=A;A;AA@@@>>>>9>>>>>2>;?;97777*79333(--3---;::<08888)5AAAA=D=>><>>=<=>><@7;<A>>><>>?=ABAAA>>>>@AB???@=>>>=@=>=A@@;?AAAAAAAA?
@ATNG8:00873:01816
GATGGTAGTGTCAGTGCGCGTCGTCCAGAAGATCAGGAACTCTAGAAGAATTCAGATTTTTAACACGAGAGTAAACGTAAAAAGAAGGTTTTACAAGACTCACGTTAACAATATTGCAGCAGTACGCACACAATCGAAGCGCAGTAAGGATGGCTAGTGTAACTAGCAAGAATACCACGAAAGCAAGAAAAAGAAGTACGCTATTAACTATTAACGTACCTGTCTCTTCCGAAACGAATGAGTACTGTATCTATGTGTGCGCTACCATCGATGGATCTGAGTCT
+
5=BB=@ACF?=BCCCDD@CB666=>;>DD@CBBB@@=@7;;@>><><@@9?;898<<<;=)89>?A774BBBB=17;99999'557<.999499D>B965:77//)/:<<)00A:?>::@BCBCBBBCAAA@:??::59===ABBB?A<@;;:;BCCC@?;=@00/>>;@B@CBA1777><6><84<;;;;.;>8>@@A@@A==4:59=<<:><@@CCB>A;::A??9=9=?@9??A?@AABAA@A??;>>000@?==A>=??::4:==:::><A988?B@>=>
@ATNG8:00874:01781
GATGGTAGGCACTGCGCACACATCCCAGAAGATCAGGAACTCTAGAAGAATTCAGATTTTTAACACGAGAGTAAACGTAAAAAGAAGGTTTTACAAGACTCACGTTAACAATATTGCAGCAGTACGCACACAATCGAAGCGCAGTAAGGATGGCTAGTGTAACTAGCAAGAATACCACGAAAGCAAGAAAAAGAAGTACGCTATTAACTATTAACGTACCTGTCTCTTCCGAAACGAATGAGTACGTGTGACGTACGTGAGCTACCATCGATGGATCTGAGTCT
+
9?;:.5:?;B::6CCCCCEDCCBBD=CCC?CCCCCC@D@BBBAABD@CD?B?A??BBBCB3B?CCC??@CC@@@89:;BBBB2BB?B<BAB9CCCACCCCBBBBB?@@BB?BCC=??BABBCDCCCCBBBCC@CBBB?BBBBBBBB?C@C:::;CBB?@@B@CBBAAA?AA?999?BBABB?A@@>:::::*:<9====A=<>A=A8<<:;4;8==A@A?AAAAA@@=@<?AB9B9:4:@ABBDCCBBBBCBDBB?@?BAAAA??;99:BCEE@BBBBC>>>B>
@ATNG8:00878:01828
GATGGTAGCGCACACATAGATACAGTACTCATTCGTTTCGGAAGAGACAGGTACGTTAATAGTTAATAGCGTACTTCTTTTTCTTGCTTTCGTGGTATTCTTGCTAGTTACACTAGCCATCCTTACTGCGCTTCGATTGTGTGCGTACTGCTGCAATATTGTTAACGTGAGTCTTGTAAAACCTTCTTTTTACGTTTACTCTCGTGTTAAAAATCTGAATTCTTCTAGAGTTCCTGATCTTCTGGAGATATCATCAGCGAGCTACCATCGATGGATCTGAGTCT
+
4=::3;;=<<;66<>?@@@@CBAA;955:<;@=ABCB=BB?A>ACFCDCF@BB;:6:;3<<00+/)/>8>9;;BB=;;;::'9<173<=5==@>=@BB?CF<;;DKDDACCCAAADG?CBC@C?CAAABDCB=@ABB>BBCCDAAABBBBFCDBB@BBB@AC@C@CCCBCDCCC>@@BBB:B@D@BCBCB3BBAAA8;;AABCCBCBAGCCC2BA@AA5<7;B?CCEC@AA@C@BBCBBB?@@C@BAAHHCCCDCBBCHCCBBBD?BBBBAAA>A;;;;CCCCC
@ATNG8:00880:01784
GATGGTAGATATATGCACGCTCTACCAGAAGATCAGGAACTCTAGAAGAATTCAGATTTTTAACACGAGAGTAAACGTAAAAAGAAGGTTTTACAAGACTCACGTTAACAATATTGCAGCAGTACGCACACAATCGAAGCGCAGTAAGGATGGCTAGTGTAACTTGCAAGAATACCACGAAAGCAAGAAAAAGAAGTACGCTATTAACTATTGACGTACCTGTCTCTTCCGAAACGAATGAGTACACATCGTCGTGTCGTGCTACCATCGATGGATCTGAGTCT
+
<@;;:@CDCCCCCCCCCBBBBCCCC@CCC?BACCBB>A>ABAA@BB=BA?C@BBAAABBB3BACBA@BBBC>=;39:9;;;;*4B:?.;;;*;BB>AABBCBB;::;@ED@CCC>AABBB@A@BCCHDDDBB?BCBB>??B??@AA<B@CCC@CABBBBCC?BB?CEB@::9;BB@BCBAA<AA@?@AABA2BB@BBCCCCCBB<><>BCC?CCBB@@@=@AAABBB@C>@@D>CBB?AAABBBAAA>>?ECBB@@@AAABCCBA?BCCBBBB>AA>???AA??
@ATNG8:00881:01798
GATGGTAGAGTATCATGTGTATCTCCAGAAATCAGGAACTCTAGAAGAATTCAGATTTTTAACACGAGAGTAAACGTAAAAAGAAGGTTTTACAAGACTCACGTTAACGATATTGCAGCAGTACGCACACAATCGAAGCGCAGTAAGGATGGCTAGTGTAACTAGCAAGAATACCACGAAAGCAAGAAAAAAGAAGTACGCTATTAACTATTAACGTACCTGTCTCTTCCGAAACGAATGAGTACGAGAGAGCACACGTGTCTACCATCGATGGATCTGAGTCT
+
/9==4=DECDCCCCCCBBCBBBCAA?A???9?@AA=A=??BCBBB?AA>A=@@A>>>>>0@?CCCECCDCCCD>CBAACCC1BB=@2999.;AA?B@A@CDB@@=??BBBBBB>BBCCCAAAAAABBCC?@<;>;;7;AAA>?;;5>=@<868>>@>@@A9<<AAAA:==8<<>;>>AAD9:996888879'5=6=///;8;;?1718>>>5;7;@CCC@CBCBBBB@D?BBC=C@@=ACDDBAABBBBCBAAABBB@@@@?BBC?D=>:@9828>?AAAA???
@ATNG8:00888:01820
GATGGTAGGTGCACATGAGTGTATCCAGAAGATCAGGAACTCTAGAAGAATTCAGATTTTTAACACGAGAGTAAACGTAAAAAGAAGGTTTTACAAGACTCACTGTTAACAATATTGCAGCAGTACGCACACAATCGAAGCGCAGTAAGGATGGCTAGTGTAACTAGCAAGAATACCACGAAAGCAAGAAAAAAGAAGTTACGCTATTAACTATTAACGTACCTGTCTCTTCCGAAACGAATGAGTACTATGTAGAGCTCTATTCTACCATCGATGGATCTGAGTCT
+
<444.555.555655>>666;CB@@<AA@?@@A@@>9?=:::BBAA>AB>A>@@@;;;;;*;<;;;BBBCC@@A6@@;;;;;'9=9=:;?>/A?;7;<::::///:6;6;=7===7=878995556666=<<<:655;7555<<5858A9<??<@@?:@B<>:@885>?<?=077;8<=;;;700/6-...-.$.60//(//78;>@<>:>@@>=A:;;CCB?CBBBDBB?B>=>A9<><-00/=>;@A<CBBBB=8=8;???18777/3977@>@9:::::;AA@@
@ATNG8:00894:01827
GATGGTAGCGCATATCAGCGCAGCCCAGAAGATCAGGAACTCTAGAAGAATTCAGATTTTTAACACGAGAGTAAACGTAAAAAGAAGGTTTTACAAGACTCACGTTAACAATATTGCAGCAGTACGCACACAATCGAAGCGCAGTAAGGATGGCTAGTGTAACTAGCAAGAATACCACGAAAGCAAGAAAAAGAAGTACGCTATTAACTATTAACGTACCTGTCTCTTCCGAAACGAATGAGTACGATGAGATCTCGTGTGCTACCATCGATGGATCTGAGTCT
+
;BAC>B;69BCCCCCCBCCCCCCCC=CDD@CBBB997:=A@DCCBB@BB>A?@@C@AAAA5A@CGCCCCBBA@@6>@:9:::*;B>B5;;;&9BD@AA@DCCB@@=@?CC@DCB>AA???CCBBABCCCDCC@DBBB?BACBBBCB?@?C@?<@CBBBBBB@BCCA@??CC?B??:>?=??7?>=;>@@@@2@B>B999CCCDD:>;>@AB:>:>@CCC@CA@AABB<@=@AA;AAA?BBBCCCCACBBBBBBB777<<>>>>BA=A=>>CAC@CAAABAAABC
@ATNG8:00902:01780
GATGTTAGGCACTGCGCACACATCCCAGAAGATCAGGAACTCTAGAAGAATTCAGATTTTAACACGAGAGTAAACGTAAAAAGAAGGTTTTACAAGACTCACGTTAACAATATTGCAGCAGTACGCACACAATCGAAGCGCAGTAAGGATGGCTAGTGTAACTAGCAAGAATACCACGAAAGCAAGAAAAAGAAGTACGCTATTAACTATTAACGTACCTGTCTCTTCCGAAACGAATGAGTACATAGATATACGTATAGCTACCATCGATGGATCTGAGTCT
+
==><<6>>,////7066>=BBCBBC7=AA=@B@@95.9.54:44493885837600///&/3866334338;?9;=99999(9?7<29;;*::949?;?@@B==:=9>>9@@C>A@BBBBCCDBDCBBBCD@CCCD>@@@@@A??;@?@@@?@B@@?@=>9;;;;7707=6?A=6888>>6373375657(59.5585A99>;3837///)/(/8>>>=@@@?000;;)///+3::63378;?>@@B====?>>>:==>>C9>>98779956/7==>@>>>>>
@ATNG8:00906:01791
GATGGTAGACACGTGTGCTCTCTCGTACTCATTCGTTTCGGAAGAGACAGGTACGTTAATAGTTAATAGCGTACTTCTTTTTCTTGCTTCGTGGTATTCTTGCTAGTTACACTAGCCATCCTTACTTCGCTTCGATTGTGTGCGTACTGCTGCAATATTGTTAACGTGAGTCTTGTAAAACCTTCTTTTACGTTTACTCTCGTAGTTAAAAATCTGAATTCTTCTAGAGTTCCTGATCTTCTGGACAGAGTGTGCAGATACTACCATCGATGGATCTGAGTCT
+
:=>@:BBCCCCCBCC;9;<<;9;BBB@A@EBA=A;;;0;;5;=A???BAD9:;BBD@B?BB9:59?>??BBB@<@833333$260688/58871833,3=03755;=6;A@8;;?@;;;;;?:?==8=<<=7====5;;>;;;@?>>>>?>>>>;>@@<=>:><@@A;<<;;>=?>>>>5>:@:8988,8;==@4<---66---3:(/...$.37::0505505...447,3)..556:0558495587556:<<97758888>:?=>>@;;5:>>>>AA???
@ATNG8:00912:01793
GATGGTAGCGCATATCAGCGCAGCCCAGAAGATCAGGAACTCTAGAAGAATTCAGATTTTTAACACGAGAGTAAACGTAAAAAGAAGGTTTTACAAGACTCACGTTAACAATATTGCAGCAGTACGCACACAATCGAAGCGCAGTAAGGATGGCTAGTGTAACTAGCAAGAATACCACGAAAGCAAGAAAAAGAAGTACGCTATTAACTATTAACGTACCTGTCTCTTCCGAAACGAATGAGTACGTGTGCGACGTGTCTCCTACCATCGATGGATCTGAGTCT
+
AB=B?B@@@BBCCFFCCDCCCCHCC=AAB>BA@;;9;?7>>::97<399)/)/;944444$5.56>;;;666<>09999:::$9@992999&5@<:>EBBBBBBC@C@CC?A?>9>?::;CBCCDCCCCCCEACAA@>@@@ABBBC<A=A;;7;CCC;::C@BCAABB@CC?AAC?CBBAA8?::4:AABB3BC???@ABCAB@7;5;;>>;?<>>C;;9;CABBBIAG@ABC>BBC?AAA@@????AAAA???BAA@@9939=?8??:9=>>;>ACA???AAB
@ATNG8:00865:01843
GATGGTAGTCTCAGATAGTCTATAGTACTCATTCGTTTCGGAAGAGACAGGTACGTTAATAGTTAATAGCGTACTTCTTTTTTTTCTTGCTTTTTTCGTGGTATTCTTGCTAGTTACACTAGTCATCCTTACTGCGCTTCGATTGTGTGCGTACTGCTGCAATAATTGTTAATCGTTGAGTCTTGTAAAAACCTTCTTTTTTACGTTTTTACTCTCGTGTTAAAAATCTGAATTCTTCTAGAGTTCCTGATCTTCTGGTAGAGCGTGCATATATCTACCATCGATGGATCTGAGTCT
+
>666:==BB?CAA;996==?>@?999@;B;:9??<<=6AC@C?BBA>9:>,0-87738-0/6619095<<;<:88343333333"3:497:9999#3677*//727;65666>A9?B>CBBDBBBCC?B?BDDCAABC?BAAC?;;;@BBC@@<<:000=>8==;=:;@.4.4944.4:;8897494:::$4.48444444#3488:<<)::://////705555'7////2729;7;<;;<65.57555<::.554.4444449999;;;;;;;;==9=;;:<7:6:00/67:?<=
@ATNG8:00872:01867
GATGGTAGATACTCGCTGATACACCCAGAAGATCAGGAACTCTAAGAAGAATTGCAGATTTTTAACACGAGAAGTAAACGTAAAAAGAAGGTTTTACAAGACTCACGTTAACAATATTGCAGCAGTACGCACACAATCGAAGCGCAGTAAGGATGGCTAGTGTAACTAGCAAGAATACCACGAAAGCAAGAAAAAGAAGTACGCTATTACTATTAACGTACCTGTCTCTTCCGAAACGAATGAGTACACACTCTCATATGACACTACCATCGATGGATCTGAGTCT
+
7@>>;>>@B:66<666?CAAAA:::(4::.449937-32666//(/737738+//88;;??F0=7<:9/0//(/887.5.55:::+<<6;.::;.;@@=A@AAAA@::88<AA?BBB=@@??@@AAABBBBBBBB?DBAA>AAA@AA@@<=:>00-0@@@A@CC?BBB?>?8>>:>?869;333(333,/.../'.82...66;;994;76873;288@BB@CCABA@B>B>AAD>DCC?BBBBBBBBABBBBBBB;;;AAAAAAAC@CBBBBBB@==A<<:::<<
@ATNG8:00882:01858
GATGGTAGGAGACACGTCGCACACGTACTCATTCGTTTCGGAAGAGACAGGTACGTTAATAGTTAATAGCGTACTTCTTTTTCTTGCTTTTCGTGGTATTCTTGCTAGTTACACTAGCCATCCTTACTGCGCTTCGATTGTGTGCGTACTGCTGCAATATTGTTAACGTGAGTCTTGTAAAACCTTCTTTTTACGTTTACTCTCGTGTTAAAAATCTGAATTCTTCTAGAGTTCCTGATCTTCTGGTGAGATATGCATGATGCTACCATCGATGGATCTGAGTCT
+
DLCC>BBE@CC@BAADBBBBCGDDCCCBCBDE@A@AA<@C@E?A@@CABA?BBBBB@C@BBBB?B>BBBBBBBBB=;;;;;,=@9>8898&5@@@<AAA=AA?ABBBA=:>===AA>>;>CC;?<>===@@@A;@AAA===>??????AA??>==?<===<;;7;<@@@@@@@AA<AAAAA6A;<8<?CCC.>>>>>7>A>888A?>>7>CCC.=:=;D;A<8878;;@@?>;A;@@>>>>;?>>:>=<=>??>>>>A@@=<<8;<6<5559995@><;@@@A>>
@ATNG8:00886:01834
GATGGTAGTATAGAGCTCTACATAGTACTCATTCGTTTTCGGAAGAGACAGGTACGTTAATAGTTAATAGCGTACTTCTTTTCTTGCTTTCGTGGTATTCTTGCTAGTTACACTAGCCATCCTTACTGCGCTTCGATTGTGTGCGTACTGCTGCAATATTGTTAACGTGAGTCTTGTAAAACCTTCTTTTTACGTTTACTCTCGTGTTAAAATCTGAATTCTTCTAGAGTCCTGATCTTTCTGGTGTCGTATCATGTACTACCATCGATGGATCTGAGTCT
+
555>:===B?BBC@@@<;<?@CCBAA@@<>:;6;?ACD8@>;?9983;=<?>BBBBB?B999BB>B@BCBBA?>57,7969+9:379>94;A9939==9>A:=>@A@@;??BC????;?==:>=@@@B;;;<6;677,//<<=<====>@?;;;A;;;66:;+/,/6;;;;///499<<<.<6=;AAACC/=677=07///779<<<1888)7<;;=8>8;;6;<<=---3277<?:;:366623---6;;7<@@>>>@AAD8>>AAAAA;@???;;;;;:
@ATNG8:00890:01875
GATGGGTAGCTCTGCTCTGACTCTCGTACTCATTCGTTTCGGAAGAGACAGGTACGTTAATAGTTAATAGCGTACTTCTTCTTCTTGCTTTCGTGGTATTCTTGCTAGTTACACTAGCCATCCTTACTGCGCTTCGATTGTGTGCGTACTGCTGCAATATTGTTAACGTGAGTCTTGTAAAACCTTCTTTTTACGTTTACTCTCGTGTTAAAAATCTGAATTCTTCTAGAGTTCCTGATCTTCTGGTGTCTGATCTGTATCACTACCATCGATGGATCTGAGTCT
+
;>::;4;=AC@<AKCCCBCBBA@@@CBBBCBBA>ACDD=BB@C?BAABBBCACCCCD@C@CBBB@D@CBBBBCDCC@BB?@@;?B?ABAD>CCBC?BBB@BC=@@ACBC@CCCCCDBB?BCC@C?CECCAAAB@CBBF@CBCBAABBCBBBBBB@B?BBB@BC@C?BBBBBCCBB?BABBB;A@D;:;9:9*:@?BC>CCCCCCDAAA?BBBB2BBBCC@C@CC@BBCCBCB?A?ACCBBA@CCC?CCCCCCCCBBBCCCCCCAAA?CCEBBBB@CBCACCCC@@
@ATNG8:00896:01859
GATGGTAGTGCGTGAGAGAGAGACCCAGAAGATCAGAACTCTAGAAGAATTCAGATTTTTAACACGAGAGTAAACGTAAAAAGAAGGTTTTACAAGACTCACGTTAACAATATTGCAGCAGTACGCACACAATCGAAGCGCAGTAAGGATGGCTAGTGTAACTAGCAAGAATACCACGAAAAGCAAGAAAAAAGAAGTACGCTATTAACTATTAACGTACCTGTCTCTTCCGAAACGAATGAGTACATAGATATACGTATAGCTACCATCGATGGATCTGAGTCT
+
=>>?:B@;9955566>>>>CCCCBB<BAB<BAA@CCC?BAA@ABB@BB?B>BB:97BBA)A8333397<;877*7>?==>=,=@=?5;;;&9@;6<AA?@@?;@?B?CD@BBC>@@CBCCBBCBCBCBDDE>BB@@7;;@?AAAA?C@C@@=@BA@AB;:6:??????AA<>?<9><7333&3771333733#3;122266668:2616757/717;@BB@BCBC@@A7824??6=>>9>?AABBBBBBBBBBCBB@>>>>>>>>>8:9;;???<@B;;;@@BBA
@ATNG8:00897:01830
GATGGTAGGTGCACATGAGTGTATCCAGAAGATCAGGAACTCTAGAAGAATTCAGATTTTTAACACGAGAGTAAACGTAAAAGAAGGTTTTACAAGACTCACGTTAACAATATTGCAGCAGTACGCACACAATCGAAGCGCAGTAAGGATGGCTAGTGTAACTAGCAAGAATACCTCGAAAGCAAGAAAAAGAAGTACGCTATTAACTATTAACGTACCTGTCTCTTCCGAAACGAATGAGTACAGAGAGTACGATATGTCTACCATCGATGGATCTGAGTCT
+
:B@@?CCC@DCBCCCCCCCCCBCAA?ACC?B?@@9859>AACCCCC@CD>@;>B>99999*;>CCDFFDDDBBB<AC9999*;@>B5;;;*;CC?CCCCCBBA@<@>BB>BBB=@@BCCCCCBBBCCBBCC?CDDD?BBBBCB@@<A?DCC@BDBBCBBB>BCCB@@<@?<>>>?AA@@?8???=ACFDD2BB?B;<;@@@?@:>:>@@@:=8<A@@A=@BABBCC@C?BBD>CCC?BABBBBABBBBBA@AABBBBBBBBBBB>BC?AB=>:>>><A==;;:
@ATNG8:00902:01837
GATGGTAGCGCACACATAGATACAGTACTCATTCGTTTCGGAAGAGACAGGTACGTTAATAGTTAATAGCGTACTTCTTTTTCTTGCTTTCGTGGTATTCTTGCTAGTTACACTAGCCATCCTTACTGCGCTTCGATTGTGTGCGTACTGCTGCAATATTGTTAACGTGAGTCTTGTAAAACCTTCTTTTTACGTTTACTCTCGTGTTAAAAATCTGAATTCTTCTAGAGTTCCTGATCTTCTGGTCTACTACACTGTACTCTACCATCGATGGATCTGAGTCT
+
BB;;266===BB???BBBCCBBBBBCDCCCBA9?@@@:@@=@?C;9;C>B:BBCBB@CHBBBC>B?BBAAAAAAA>AABBB0@>8=9;;0:<>@;@<<:>B>AA@A@A?ACCDDB;;5;@@4;6;CFICDCB@BBBB=A<;<BABBAA;;;B@AA>A@A@AA>A?BABBBBBAB@C;;;;6;>A>BBBBB2ABCFF>CCBBBCCCBCFDFDD5;;;CC?A>AB?BBBDCBB?B@;;;BBB?B@A>AFCCCCAA@@CGECCCJB;;9;A@@@@@<@BA@@@@CBC
@ATNG8:00902:01847
GATGGTAGCGAGCGAGTGTGTATACCAGAAGATCAGGAACTCTAGAAGAATTCAGATTTTAACACGAGAGTAAACGTAAAAAGAAGGTTTACAAGACTCACGTTAACAATATTGCAGCAGTACGCACACAATCGAAGCGCAGTAAGGATGGCTAGTGTAACTAGCAAGAATACCACGAAAGCAAGAAAAAGAAGTACGCTATTAACTATTAACGTACCTGTCTCTTCCGAAACGAATGAGTACGTGTGCGACGTGTCTCCTACCATCGATGGATCTGAGTCT
+
6A==8BBCECDCCCCCDCCCCGC@@?@CC@CCCC??<?=??CCDCA<@A>A>?>B:999*;=CBCCCDCCBA@:@A;;;;;*;B=A5<<05<<7>BA=CCCCC@C@@@>ACC>@@ABBAA@CCCCCCCCD@CC@@<@ABBBBBB?CBEBA>ACCCCBDC@CAABBA?AA>ABC>BBBBB9>>>:?????2?A?C888CBBBA8>;>A@@:=:>CCDD?CCBBBCC=@?AA@9A::7;BCBABBA@@AAABBCBBBBBCD?CBB?BBB@BAA;?@@>>A@;;;
@ATNG8:00906:01857
GATGGTAGGAGACACGTCGCACACGTACTCATTCGTTTCGGAAGAGACAGGTACGTTAATAGTTAATAGCGTACTTCTTTTTCTTGCTTTCGTGGTATTCTTGCTAGTTACACTAGCCATCCTACTGCGCTTCGATTGTGTGCGTACTGCTGCAATATTGTTATCGTGAGTCTTGTAAAACCTTCTTTTTACGTTTACTCTCGTGTTAAAAATCTGAATTCTCTAGAGTTCCTGATCTTCTGGTGTCTGATCTGTATCACTACCATCGATGGATCTGAGTCT
+
<CCD@ICD@DBBBCCCFDCCDDDCBBCFDCDC@CAAA;AA>B?BACCBAA?CCBBB?B?BBBC?C?CCABBBC>>=?ACDC2AA>B>AA:ACDC?BBB>AA?BBBCBB?>>>>?A>>9>??;?A@>>>?<>:=??A6::A>>>>>AAAAA?A?A;>>>;>@=<=>@>?@AAAA6;:>==/>5;7;====,;9999*,,,,,,266929AAA*A=8986;4///===;89188======6;;?;>???:;;A>>>>?@?C:::A<@<<<<<=8<<<<<>?AAA
@ATNG8:00908:01847
GATGGTAGTGATACAGATCAGACACCAGAAGATCAGGAACTCTAGAAGAATTCAGATTTTTTTAACACGAGAGTAAACGTAAAAAGAAGGTTTTTACAAGACTCACGTTAACAATATTGCAGCAGTACGCACACAATCGAAGCGCAGTAAGGATGGCTAGTGTAACTAGCAAGAATACCACGAAAAGCAAGAAAAAGAAGTACGCTATTAACTATTAACGTACCTGTCTCTTCCGAAACGAATGAGTACTATGTAGAGCTCTATACATCGATGGATCTGAGTCT
+
BB;@>ACBBCCCCFDCCCBCCBCBB?BCC@AA@?>@=A=ABBBBBB>BB?C@CBA9988893"34;=====AA@>C:BBBCCCB2AA;?5;;;;*;BC@C;<;CCCDC@C@CC@BBB@BBBCDDDCCCCCAAACC@CCAA?ABBC@@A?9>;@:96;CCCCCCB?BDBBBB@9949AB9>=::::+:9:39::::(8?8A577>><//+/379;;-/-7>BBB@BCCAACC>@=::9.:==;@BBBCBDBBBCCAAAACADD<<9????>>>A=AAAB?@=777
@ATNG8:00909:01875
GATGGTAGTCTCAGATAGTCTATAGTACTCATTCGTTTCGGAAGAGACAGGTACGTTAATAGTTAATAGCGTACTTCTTTTTCTTGCTTTCGTGGTATTCTTGCTAGTTACACTAGCCATCCTTACTGCGCTTCGATTGTGTGCGTACTGCTGCAATATTGTTAACGTGAGTCTTGTAAAACCTTCTTTTTACGTTTACTCTCGTGTTAAAAATCTGAATTCTTCTAGAGTTCCTGATCTTCTGGAGATACACACTCGCTCGCTACCATCGATGGATCTGAGTCT
+
CBBB;CCBBBBCCCCCCBBBBCCCCCBBBBBB?BBCD>BB?CACCBCCCC?CCCCC?C?CCCA>C?CCCCABCDC??????1?A;BBBB<BCBB?BCD@CC9:9BDDJ?CCCCCCCC?CBC?C@CECCBAAB>BCCD@CBBBBBBACCCCDAAAA?BCC?BB?B?BBCCCCBBB@BBBBB9@?C999999*:DDDF:BBCCCCFCCC<@@@@0@AACE?C?BC?BBBBDBB?A@@@ACCD=@@C?CCECCBBCDBBAAADBBBAAA?BBAAAAC?CBBBBCBB?>
@ATNG8:00911:01831
GATGGTAGGTGCACATGAGTGTATCCAGAAGATCAGGAACTCTAGAAGAATTCAGATTTTTAACACGAGAGTAAACGTAAAAGAAGGTTTTACAAGACTCACGTTAACAATATTGCAGCAGTACGCACACAATCGAAGCTCAGTAAGGATGGCTAGTGTAACTAGCAAGAATACCACGAAAGCAAGAAAAAGAAGTACGCTATTAACTATTAACGTACCTGTCTCTTCCGAAACGATGAGTACTGCGTCTCACTCTCGCCTACCATCGATGGATCTGAGTCT
+
6;;:8>6909;59599599>>>>@@9A>@==7999719:<>AC;<??BC@B@BA@@@@@@1@?BBCBBA@@:99)5999==0=>49.444&///3/////:;<<9=8<<68>=489;?AA@BCBCAAAB@@=@>9929@A995996=9=9:24??>?<<B@BB<AAC@CC?AA:6:9888/9//(/;;;;,96085557:;56.5;@99=9=9<<BBC=A@A;;:@?B?BBD>B;;9@@@?@AA???HFEBBCBBCABB6;:?29965<<=7;;<<<665>>
@ATNG8:00878:01896
GATGGTAGCACGACACGACGATGTGTACTCATTCGTTTCGGAAGAGACAGGTACGTTAATAGTTAATCGTACTTCTTTTCTTGCTTTCGTGGTATTCTTGCTAGTTACACTAGCCATCCTTACTGCGCTTCGATTGTGTGCGTACTGCTGCAATATTGTTAACGTGAGTCTTGTAAAACCTTCTTTTTACGTTTACTCTCGTGTTAAAAATCTTGAATTCTTCTAGAGTTCCTGATCTTCTGGTCTACTACACTGTACTCTACATCGATGGATCTGAGTCT
+
<@BB@BBCDDD=66CDBBBA@@BBJFCCDDCB@BBBB<BC@C@BBBCCCC@CC@A@@C=??BC@C?>??CCA?88889*38383:9(7><9<ABB?=9.88278839>@B;;?B=AAA>B>B>>>=::;;@@@@<@??@??AAB@>>>>>>A7;=A<@A6:7;?>?>B?9:5;9;;;,729488878'79799-59:5@B=;:</////'.//(/;3;3:<45?@AA??5;5;888?>8<=<8<:;;>==B@888>>>>:://////355/5;AAA>>>B>
@ATNG8:00881:01919
GATGGTAGAGAGAGCTCTCTCATCGTACTCATTCGTTTCGGAAGAGACAGTTACGTTAATAGTTAATAGCGTACTTCTTTTTCTTGCTTTCGTGGTATTCTTGCTAGTTACACTAGCCATCCTTACTGCGCTTCGATTGTGTGCGTACTGCTGCAATATTGTTAACGTGAGTCTTGTAAAACCTTCTTTTTACGTTTTACTCTCGTGTTAAAAATCTTGAATTCTTCTAGAGTTCCTGATCTTCTGGATACACTCATGTGCACCTACCATCGATGGATCTGAGTCT
+
:=<<7<<566@>C>C;66????C@AABBBBBB@@@@B<BB?C?BBBA@???899@A>A?BABC?B<==BBBB9448B=CDC3AB?@;;;09A<>>>CC?AA799??;=4;;;;>>??;>?>:>;;;;CB???<@@@A<>>>>>=>F@>>>?>==<6<<838:*/,/::>>>==<5:;=<</<4:478888(7:6565'5777;:55..*-999(4-/-/;5;5@>68:>8:8?<A=B@<:77+//:699:=;;;;;///<==>9<::16///9:60:333339669
@ATNG8:00883:01911
GATGGTAGCGGCACACATAGATACAGTACTCATTCGTTTCGGAAGAGACAGGTACGTTAATAGTTAATAGCGTACTTCTTTTTCTTGCTTTCGTGGTATTCTTGCTAGTTACACTAGCCATCCTTACTGCGCTTCGATTGTGTGCGTACTGCTGCAATATTGTTAACGTGAGTCTTGTAAACCTTCTTTTTACGTTTACTCTCGTGTTAAAAATCTGAATTCTTCTAGAGTTCCTGATCTTCTGGATAGCGACGCGATATACTACCATCGATGGATCTGAGTCT
+
9777)///772566<<><555::::;<==B;992;000)/;)/)/<::<@D:CA6668<7<=@A?B?AA@@;;;@@;??@?@0@A=ABDC?A@=@<@00+0>2009:@@9955;<<<?9>>>4929=?>=;5649BCC@CCAAA@@@B@??CBCCB699>8<83838>>@@AC@@9=:99,92925<<=A)44444)5>??@@99669==>>+55555.5755.555;;;@;A<==>@>>:=<?:<>;;<656699;@CECCCCC?=::4437)/////://44
@ATNG8:00888:01892
GATGGTAGTGTGTCTCTGAGAGTGTACTCATCGTTTCGGAAGAGACAGGTACGTTAATAGTTAATAGCGTACTTCTTTTTCTTGCTTTCGTGGTATTCTTGCTAGTTACACTAGCCATCCTTACTGCGCTTCGATTGTGTGCGTACTGCTGCAATATTGTTAACGTGAGTCTTGTAAAACCTTCTTTTTACGTTTACTCTCGTGTTAAAAATCTGAATTCTTCTAGAGTTCCTGATCTTCTGGTATGACTAGTGTACTACTACCATCGATGGATCTGAGTCT
+
77<<6<=?;;;<5559999444<:944/////9991/5057<<==@@@?BAA;;4;4:>@A<BACBBFAA;<<455555$44.4999)////)/7;5;>266;==>9>?CCFCCDBAA@@A?<>0////;5>;;;7656;;<<<?@@666<;;9==B???6:+00=044;;9.44:99+9.5.5====+=<599,559959995;.9555$55555.5.5:5:9559874:)///<::7:55.55555<<=<;;77/////7727999444.44448:554/
@ATNG8:00889:01901
GATGGTAGTGCGTGAGAGAGAGACCCAGAAGATCAGGAACTCTAGAAGAATTCAGATTTTTAACACGAGAGTAAACGTAAAAAGAAGGTTTACAAGACTCACGTTAACAATATTGCAGCAGTACGCACACAATCGAAGCGCAGTAAGGATGGCTAGTGTAACTAGCAAGAATACCACGAAAGCAAGAAAAAAGAAGTACGCTATTAACTATTAACGTACCTGTCTCTTCCGAAACGAATGAGTACATAGATATACGTATAGCTACCATCGATGGATCTGAGTCT
+
AB=C?BB@@;ACAAABCBBBAA:::/5@@9>CCCCC@C?B@;:::=7=B?C@CA983333$31333:?A@@?>=5=5;4444$4<39.55)5::79;666>>==:=@BB>AAD=@@AABABBDGBBBCCBB@BC@@=@ACCCDCC?C@DCC@CAAABBCB?ABDCCB?BC?AAA?BA:::58=><999999%9?99868@>A@@<@<>>>>;>;?@B@@=@BBCDBB?C@CBC>CCC>BBBBCCCBBBBBDBBBAA>A>??AA??<?8:;?DD<AAAAA??>>=
@ATNG8:00891:01899
GATGGTAGCGAGCGAGTGTGTATACCAGAAGATCAGGAACTCTAGAAGAATTCAGATTTTTAACACGAGAGTAAACGTAAAAAGAAGGTTTTACAAGACTCACGTAACAATATTGCAGCAGTACGCACACAATCGAAGCGCAGTAAGGATGGCTAGTGTAACTAGCAAGAATACCACGAAAGCAAGAAAAAGAAGTACGCTATTAACTATTAACGTACCTGTCTCTTCCGAAACGAATGAGTACGATGAGATCTCGTGTGCTACCATCGATGGATCTGAGTCT
+
/787277555/7//////95556557<<>9>=@A@C<>9?:::=;;6??>@?B@AADDDF5D@;<9BCECBBBD;B;;;;;;*;A=A5<<<*:;;29:5544:4547;<7;?>6=;=4:9:>@CAAAABBB>A;99:@@<C@@9949<@;;69C9596998@<>?@>;??355<<@A?@@8998889999(3=<;8<88888@>>;AA@@:A:??CGCACA@A@@@<@<@??8>?>9?>@988?A==;9;88888;://///33.368895927///88666:
@ATNG8:00897:01911
GATGGTAGAGTATCATGTGTATCTCCAGAAGATCAGGAACTCTAGAAGAATTCAGATTTTTTAACACGAGAGTTAAACGTAAAAAGAATGGTTTTTACAAGACTCACGTTAACAATATTGCAGCAGTACGCACACAATCGAAGCGCAGTAAGGATGGCTAGTGTAACTAGCAAGATACCACGTAAAGCAAGAAAAAAGAAGTTACGCATATTAACTATTAACTGATACCTGTCTCTTCCGAAAACGAATGGAGTACGTGTGACGTACGTGAGCTACCATTCGATGGATCTGAGTCT
+
//7727/45;;;;<>>==<///:884:;;.4344443835565//;5//)/)/;///<<<<&<7<<<;99;55.9>1>995;;;(99.555:=>?+>;;+/////85//)/389399=/33789///9979;;;9:0//77)//888;==8B1599.4::9888858<<<<<137339498333;.733,333333#33,37322222...(.(.55505266244==<@<<----(-(-777.855.22+2555522237///686333<37/333./).6888).255922255
@ATNG8:00920:01316
GATGGTAGTATCTGCACACTCTGCCAGAAGATCAGGAACTCTAGAAGAATTCAGATTTTTAACACGAGAGTAAACGTAAAAAGAAGGTTTTACAAGACTCACGTTAACAATATTGCAGCAGTACGCACACAATCGAAGCGCAGTAAGGATGGCTAGTGTAACTAGCAAGAATACCACGAAAAGCAAGAAAAAGAAGTACGACTATTAACTATTAACGTACCTGTCTCTTCCGAAACGAATGAGTAACTGTATCTATGTGTGCGCTACCATCGATGGATCTGAGTCT
+
4:::8=BCCCBBCJCCAAABCBCC?CCC?BBAC@A>A@DDBBBBB?BB?B?BBB@@@@@.@=ABBAABADEKD>C;;;BCB/;;7;:>>?2==>5;;==>>>>><@;@A;AAA9<;>@@>??;<=@@AA??=AA>@8::@@AA==:==A<<:<:::@@@A=A@@@@A=AA<>>=5995656)88817::::*67.7=<=;;;AAA:>:>8878=:==:;;=@@AA@@@7;7;@B;B>=:=<<A8818?888?==<888::775;;>B=???>;9:49:::<==>>>
@ATNG8:00920:01324
GATGGTAGTGTCATATGAGAGTGTGTACTCATTCGTTTCGGAAGAGACAGGTACGTTAATAGTTAATAGCGTACTTCTTTTTCTTGCTTTCGTGGTATTCTTGCTAGTTACACTAGCCATCCTTACTGCGCTTCGATTGTGTGCGTACTGCTGCAATATTTGTTAACGTGAGTCTTGTAAAACCTTCTTTTACGTTTACTCTACGTGTTAAAATCTGAATTCTTCTAGAGTTCCTGATCTTCTGGACAGAGTGTGCCAGATACTACCATCGATGGATCTGAGTCT
+
-6683:::;;;;;>?<<;=>>665<=<555<=8====7=B=C9;665;:<156===8=9>:59699@AC@;;<:;644444$4;389;=4=555055=8<<8<>>;?;9;;?@9<<<,//<7<,//><<;;9496669==>B::9@@=99:>==B:9999)9>.4.5:::===;;.44444&47;34555&44;;<3;9:9//////96<<<.:;;55.54994;B@>=99296995=B=:>AA=?999@<<@555.5999;;<<=86555<<<7;9:99866//
@ATNG8:00926:01290
GATGGTAGGTGCACATGAGTGTATCCAGAAGATCAGGAACTCTAGAAGAATTCAGATTTTTAACACGAGAGTAAACGTAAAAAGAAGGTTTTACAAGACTCACGTTAACAATATTGCAGCAGTACGCACACAATCGAAGCGCAGTAAGGATGGCTAGTGTAACTAGCAAGAATACCACGAAAGCAAGAAAAAGAAGTACGCTATTAACTATTAACGTACCTGTCTCTTCCGAAACGAATGAGTACGAGAGTCAGAGCAGAGCTACCATCGATGGATCTGAGTCT
+
CC@;7;:@?@@ABCCHCCCCCCCBB?BBB?BBBD997:=AABBBFDADD?A?@BBAAABA5B@CDCBBCCCCCC=B@=?@@@0>C>A4;;;6;BB?CBAACDC??=?@BD@BBB?BBBBCCCC@AADCBBBC?CCDD>A@BB@@@B>C?BBB?BBCBBBCD?CBCAAAA:97:BB=AB??=59998=?@@A2@A?B9:9C@@@A<B=B>>>8=8==BBB?C;;;A@@5;5;;;0::;4;;9@CCBBCBAAACDCBBBAA@AAABB@CCCBB>B@DCDBABBAAA
@ATNG8:00927:01321
GATAGTAGTATCTGTCTACGAGAGCCAGAAGATCAGGAACTCTAGAAGAATTCAGATTTTTAACACGAGAGTAAACGTAAAAAGAAGGTTTTACAAGACTCACGTTAACAATATTGCAGCAGTACGCACACAATCGAAGCGCAGTAAGGATGGCTAGTGTAACTAGCAAGAATACCACGAAAGCAAGAAAAAGAAGTACGCTATTAACTATTAACGTACCTGTCTCTTCCGAAACGAATGAGTACTATAGACTATCTGAGACTACCATCGATGGATCTGAGTCT
+
BCCBBBBCCDBCCCCDCCCBBBCCCACCC@CBCC:99:?BBCCDCC?BB@C?BCDCCDDD0D?DABBCDFDBBB:A@;;;;;*;C>A5;;;*;BB@B@B@BBBCB?B?@@>ABD?AABBBBBBFDDDEDCCD@BBCC?C999AAAB>B>B;;6;BBBADCD@BABA@@>BB?>>=<@@CCA;?7828??@@2@A<@:99AA?>@<@<@@A@=D8==CHC@CCCCDCC@B?BCC=BBA>ACCCCCC@@ABBBBBBBCBBBBBBBBB@CBBAA@C?BCDDDBBABB
@ATNG8:00928:01314
GATGGTAGAGAGACTGTAGCGCACCCAGAAGATCAGGAACTCTAGAAGAATTCAGATTTTCAACACGAGAGTATACGTAAAAAGAAGGTTTTACAAGACTCACGTTAACAATATTGCAGCAGTACGCACACAATCGAAGCGCAGTAAGGATGGCTAGTGTAACTAGCAAGAATACCACGAAAGCAAGAAAAAGAAGTACGCTATTAACTATTAACGTACCTGTCTCTTCCGAAACGAATGAGTACGATGAGATCTCGTGTGCTACCATCGATGGATCTGAGTCT
+
6CCC@CCCCBCCCCCCCCCAA@;;;7<;C@CBBA@?;@>@@B??AB?AB?B?BBA@@@@5AC?BBACCCBBBBBBB??@@@@1BB@B?BBB9BCD>ABBB>>>BB<?<?A9<<@387?>BBBBCBBBBBCDD@DDCD<@?BBBB@@<B?CBB@BBCCBBBC@CCAA@B@DC???>288===8=9939:::9(7@;A79:BBBBD=A=A;;;;?;>>CAA?ABCBCDD?C@CCB;@:;:;DDABBBBBCDDAAACCBA888>>?AA???>>>@B@CBBBB:::BB
@ATNG8:00934:01292
GATAGAGTACAGTGTAGTAGACCAGAAGATCAGGAACTCTAGAAGAATTCAGATTTTTAACACGAGAGTAAACGTAAAAAGAAGGTTTTACAAGACTCACGTTAACAATATTGCAGCAGTACGCACACAATCGAAGCGCAGTAAGGATGGCTAGTGTAACTAGCAAGATACCACGAAAGCAAGAAAAAGAAGTACGCTATTAACTATTAACGTACCTGTCTCTTCCGAAACGAATGAGTACGAGAGAGCACACGTGTCTACCATCGATGGATCTGAGTCT
+
CCCBBCCCCBBBDFCCCCCBBB?BDD?CDDD9989@BCCCCCA?AB?A?@BBBBBCB3B?BBCCCCAAABB=BABBEEG2CCAE?AAA;ADDBCBBBCCCCC?C?CC?CCD<@@BBCBBBEDCCC@BBD@BCBB?BBBBBBBA>B@C??>@CBBBCCC?CCAAA@?BBBBB>AABBB;A??<?AAAB3AB?A677B@@@@<@<@@BB;A<AACCC?B@@@AAA?B?BBG>BBB?BBBCCCCBBBBCBBBBBCBCCC><<AA;A;;;>>@;<<<?AA@:88
@ATNG8:00935:01298
GATGGTAGCTCACGTACGTCACACGTACTCATTCGTTTCGGAAGAGACAGGTACGTTAATAGTTAATAGCGTACTTCTTTTTCTTGCTTTCGTGGTATTCTTGCTAGTTACACTAGCCATCCTTACTGCGCTTCGATTGTGTGCGTACTGCTGCAATATTGTTAACGTGAGTCTTGTAAAAACCTTCTTTTTACGTTTACTCTCGTGTTAAAAATCTGAATTCTTCTAGAGTTCCTGATACTTCTGGTAGAGCGTGCATATATCTACCATCGATGGATCTGAGTCT
+
BBBC?@@CAB=CCCDCBAAABCBBCCCCCCAA=ABBC>BB?B@CABCBCB?BB@@??B=@A??<?=@@AB@>>?>;99989.8?6<:::2433<6777<AC4898@@A????<;;;?=HBB<@<>==<<98:=>>>A;>>??=>>>A@AAA>@99*//759@9F=AAA;;7<;966699:9(818665555'2:/..'.33...95.2,.777(7.//7/5.7719<<<>>?8<89996558/--64---22...333699999=55055555..)/;96;:??;;
@ATNG8:00936:01289
GATGGTAGTAGTACACTAGTCATACCAGAAGATCAGGAACTCTAGAAGAATTCAGATTTTTAACACGAGAGTAAACGTAAAAAGAAGGTTTTACAAGACTCACGTTAACAATATTGCAGCAGTACGCACACAATCGAAGCGCAGTAAGGATGGCTAGTGTAACTAGCAAGAATACCACGAAAGCAAGAAAAAAGAAGTACGCTATTAACTATTAACGTACCTGTCTCTTCCGAAACGAATGAGTACGTGTGACGTACGTGAGCTACCATCGATGGATCTGAGTCT
+
CCAA9;=CCCCCFEECBCDCDBBBB@BCG@BBBBAA?A>BBCCCCC?CC?C?CC@??AAA1A<BBAABEBB@@?8?@@ABBB5BA?B=@@@9ACCACAAADDCCC>A>AB@CCC?CB@@ACCCCCCDDBBBC@DBAA<????>???9@=@@@<@CBBBBBC@CEBCA@>??:@?@;>>999+9>>;>@@AAA(>@=@00/==@AA;?;>@BB<>;>@CCCAEBBBACB5:5999.:::6:AAABBBBBBBBBBCCCBBBBBABCBB>BBBBBBB>BB@@BBBB@@
@ATNG8:00939:01328
GATGGTAGGAGACACGTCGCACACGTACTCATTCGTTTCGGAAGAGACAGGTACGTTAATAGTTAATAGCGTACTTCTTTTTCTTGCTTTCGTGGTATTCTTGCTAGTTACACTAGCCATCCTTACTGCGCTTCGATTGTGTGCGTACTGCTGCAATATTGTTAACGTGAGTCTTGTAAAACCTTCTTTTTACGTTTACTCTCGTGTTAAAAATCTGAATTCTTCTAGAGTTCCTGATCTTCTGGGTGCGCTACAGTCTCTCTACCATCGATGGATCTGAGTCT
+
9444.49><@CABAAA@BBBDCCCGCCCAAAB?BBBC=CC?C?BBBCC@A>ACBBB@B?BBBC@B@CAAABCCBC8@@:::+=>6A?;;3;BAA;@??9?@?@BBAAA>A=??AAAA;@>>:?=BB>?>>>@=AAA?6::<:::??AAAAA;;;@<;;<<AC<@;???AD@@@A:>>?DC5A<A;<<<<;+;==??9?@@<<<<<==:=BBB/?>>>A=D<>>;?AAA=>=9<6<@>>>@==8881///<;=AB@??AAAAAA?A<<;=<AAC=A>;;;DAA?>
@ATNG8:00940:01300
GATGGTAGATATATGCACGCTCTACCAGAAGATCAGGAACTCTAGAAGAATTCAGATTTTTAACACGAGAGTAAACGTAAAAAGAAGGTTTTACAAGACTCACGTTAACAATATTGCAGCAGTACGCACACAATCGAAGCGCAGTAAGGATGGCTAGTGTAACTAGCAAGAATACCACGAAAGCAAGAAAAAGAAGTACGCTATTAACTATTAACGTACCTGTCTCTTCCGAAACGAATGAGTACTATAGACTATCTGAGACTACCATCGATGGATCTGAGTCT
+
=6668<<<;>9<<?;><=;;;<==>:===890<00/)/16:;AA?A?99/74=<=99:9:'9;??<A@??<?BB:95;CDCD5@A==8>>@4?BCADCCDBC;;;=A@AE>BBB:;;B@@@CCCCJFCAA@B?BA@@>A@?@AA>>9@=A;;4;?:99@>?8???999;@=9@8839@===5:00)000//'/;6?BBBA??AA:=:<>=;;@;??CCC>BAB@@@A?@<;;;5;00+0::>?>999AAAB@974B<@@@=====9==;;>7948=?<>?833;
@ATNG8:00942:01318
GATGGTAGTGTGTCTCTGAGAGTAGTACTCATTCGTTTCGGAAGAGACAGGTACGTTAATAGTTAATAGCGTACTTCTTTTTCTTGCTTTCGTGGTATTCTTGCTAGTTACACTAGCCATCCTTACTGCGCTTCGATTGTGTGCGTACTGCTGCAATATTGTTAACGTGAGTCTTGTAAAACCTTCTTTTTACGTTTACTCTCGTGTTAAAAATCTGAATTCTTCTAGAGTTCCTGATCTCTGGTATGACTAGTGTACTACTACCATCGATGGATCTGAGTCT
+
;ECD@BCCCCCCCCCCCBFCCBCCCBBBCBBB>AABB<BB?A?BBBCBBC?CCCCC@C@CBBB@C@CECCCCCBB@BDDDD1CC?CCCC=CBBB@CCJ@CC>BBCGBB@BCCCGCCC@CCC?C@CCCBBCBC@CCCB@CBCABBBBCECCCBBBB?CBB@BD?B@BBCCBBBDC@C@@@@9@>B<:;:::*;AABJ=CCCCCCCAA@;AAAA,ABA@A?A>BB>BDCCCCC?B@BECCBBBBB?BDCCCCCCCCCCCCDCBA@@@DCCBBBC?CCCCCBBB88
@ATNG8:00943:01283
GATGGTAGTAGTACACTAGTCATACCAGAAGATCAGGAACTCTAGAAGAATTCAGATTTTTAACACGAGAGTAAACGTAAAAAGAAGGTTTTACAAGACTCACGTTAACAATATTGCAGCAGTACGCACACAATCGAAGCGCAGTAAGGATTGCTAGTGTAACTAGCAAGAATACCACGAAAGCAAGAAAAAGAAGTACGCTATTAACTATTAACGTACCTGTCTCTTCCGAAACGAATGAGTACTGTATCTATGTGTGCGCTACCATCGATGGATCTGAGTCT
+
;B@?<@DCBBBCCDECCBBBECBBB@CBC@CCBCCC?B?BCCDDCB@BB@B@AAACCCCC3C?CCAAAAAAAAA;ABCCCCC3BB@B=@@@9ABB?CBABCCCCC@C@CC?CBC@BBBBBBDGCBBBBBBBC@CCCC@B@@?BBBB>B@??=@BAACCCBAACCCBBB?CC?A@B?BC@@@8?==;====?.?A?B>==>>>BD7;7;>>@9=:>@BBB@CDAAABB=?=?AA<BCC@BBBBBBBBBBBBBBBBBBBBFAA>@@@<@@@???B?BAAACBABBB
@ATNG8:00945:01303
GATGGTAGACACGTGTGCTCTCTCGTACTCATTCGTTTCGGAAGAGACAGGTACGTTAATAGTTAATAGCGTACTTCTTTTTCTTGCTTTCGTGGTATTCTTGCTAGTTACACTAGCCATCCTTACTGCGCTTCGATTGTGTGCGTACTGCTGCAATATTGTTAACGTGAGTCTTGTAAAACCTTCTTTTTACGTTTACTCTCGTGTTAAAATCTGAATTCTTCTAGAGTTCCTGATCTTCTGGAGATACACATGATACTCTACCATCGATGGATCTGAGTCT
+
B@?;;BBCBLECBACA?@<<;:;=@BBBA@@A>B@@@<@D?C@CCCCDBB????A@=@=@B@@>A9??AA@AA=>3::999$7;6@=>D6=A??<?BB?BC;?>@@@=5;:<>AABF<;<<<@<@BA@@>>:9@999///==@@@>==>>=:6660///7>@6;6>@@@@===<59:;;;,:4:488888(8;<;;1:66///9<<@<@@@5@<===9=<@@=BE@@;;;=A=ABDB??;??A;:;;>=B?@=>>>>>AFB@A@=;67<=//+/679>?;;;=
@ATNG8:00948:01325
GATGGTAGATACTCGCTGATACACCCAGAAGATCAGGAACTCTAGAAGAATTCAGATTTTTAACACGAGAGTAAACGTAAAAAGAAGGTTTTACAAGACTCACGTTAACAATATTGCAGCAGTACGCACACAATCGAAGCGCAGTAAGGATGGCTAGTGTAACTAGCAAGAATACCACGAAAGCAAGAAAAAGAAGTACGCTATTAACTATTAACGTACCTGTCTCTTCCAAACGAATGAGTACTGCGTCTCACTCTCGCCTACCATCGTTCTCCTTAAGTCT
+
BBBB@CCCCBCCDCCCBBCCCCBBB<BDD?BBBBBB>B?BBBBBBB?BB?B@BBBAAACA/A?CC@@ABAACCD>B>?@@@@0?C>B5;;;6;BBACABAFCDBA@C@CC?BAA?BBBBACCCDDDDDDDBB?CBCC?C?@@BBBB=@=B9989CBBBAAD@CAAAAA=AB>@@B@BC@??8@9959CCCC3BB?B>>>B@@@@<@;@ADD:>8=ACCC@BCCBAA@<@<?A;B??=?CCCCBBBBBBCCBBCBBBBBBF@BBB@BCC@A=@@@=@;@=BABB
@ATNG8:00950:01286
GATGGTAGTGTCATATGAGAGTGTGTACTCATTCGTTTCGGAAGAGACAGGTACGTTTAATAGTTAATAGACGTAACTTCTTTTTCTTTGCTTTCGTGGTATTCTTGCTAGTTACACTAGCCATCCTTACTGCGCTTCGATTGTGTGCGTACTGCTGCAATATTGTTAACGTGAGTCTTGTAAAAACCTTCTTTTTACGTTTACTCTCGTGTTAAAAATCTGAATTCTTCTAGAGTTCCTGATCTTCTGGATAGCGACGCGATATACTACCATCGATGGATCTGAGTCT
+
9:;;6;;====@>B>>@@;@@?>@<>555<55096:@=@?:<9;?AA@@@9@9;;44)4399:@7>;@@0//://)/9344444$444(434<4:;9;5;/0*/:)//55::7;;;><<AB=B;;5;;@@;;;BBB?BCCC@C@@AAAAABBB@@ABAB>;;;@CC@C:;;B@@@BA@>C;;;;;);<B4:9CCC1ABBCD69:;9==9955.5555$55555.56<A=90000/:6:7==>>>=;?>C7??@999>>==0/------88178:555=:>;<<>>>=;;
@ATNG8:00953:01308
GATGGTAGTATCTGGCACACTCTGTCCAGAAGATCAGGAACTCTAGAAGAATTCAGATTTTTAACACGAGAGTAAACGTAAAAAGAAGGTTTTACAAGACTCACGTTAACAATATTGCAGCAGTACGCACACAATCGAAGCGCAGTAAGGATGGCTAGTGTAACTAGCAAGAATACCACGAAAGCAAGAAAAAAGAAGTACGCTATTAACTATTAACGTACCTGTCTCTTCCGAAACGAATGAGTACTATAGACTATCTGAGACTACCATCGATGGATCTGAGTCT
+
<BCDACCB@77///)/99<=<>=>CB:@BB?CDCBBB?A?BCC@??B8::=@?>?997>>>.B=AABCC@A779@897;CCCC5CD@C?BAA8BBB>B;;;GCCCE@D@CB>BCC?BBCBB@AACBCCG;;;C?AABA=A@@@AA@?;A>A;;7;CBB<;:B@BBBB@A<:958=86<====5;33,377788$8<63748987//(.(...7274;7@@@=@?ABA;;6;=@?@8===3:99787BBBB@@@774BBBBCDAAABB?A@??AAC?BB@??AA@BB
@ATNG8:00959:01297
GATGGTAGTATCTGCACACTCTGTCCAGAAGATCAGGAACTCTAGAAGAATTCAGATTTTTAACACGAGAGTAAACGTAAAAAGAAGGTTTTACAAGACTCACGTTAACAATATTGCAGCAGTACGCACACAATCGAAGCGCAGTAAGGATGGCTAGTGTAACTAGCAAGAATACCACGAAAGCAAGAAAAAAGAAGTACGCTATTAACTATTAACGTACCTGTCTCTTCCGAAACGAATGAGTACTGTATCTATGTGTGCGCTACCATCGATGGATCTGAGTCT
+
/7//,/<BCBBBBCDDDCCBBBBBEAEBB@BBBA@@=@=@AA??@B@DF?B?A@ABBCCC3B?BBBBBBCCCDC>A@AABBB2BCAD@DDD;BCCACAAACCAAA=@>@C@BAA?AA@?@DDDGFCCCBCCC@B@AA=@@@@CBBF?C?B@@=@CCCCCBB@BBABBB?BC?BBA9?>999+9==9::::::%:?;>:88=;?;;7:<::;D=D<??CBB?BCB@@@A?@=A@A;ABB=AAABBCBBBCDCCAAABBBBD>==B>>8>>>>>AE@F???ABBBBB
@ATNG8:00960:01327
GATGGTAGGCGACATACATACGCGCCAGAAGATCAGGAAACTCTAGAAAGAATTCAGATTTTTTTAACACGAGAGTAAAACGTAAAAAAAGAAGGTTTTACAAGACTCACGTTAACAATATTGCAGCAGTACGCACACAATCGAAGCGCAGTAAGGATGGCTAGTGTAACTAGCAAGAATACCACGAAAAGCAAGAAAAAAAGAAGTACGCTATTAACTATTAACGTACCTGTCTCTTCCGAGACGAATGAGTACGATGAGAGAGCTCTCTCTACCATCGATGGATCTGAGTCT
+
;;@@<<<B?BA@ACGCAB@@:9:0/)///)/:77//)/9.77:::0//(//)/366////////"/)/;;;;<<55555&555955555"5;6;.555'//74://////44.4544.333-33888569BB@AABB;<7;DBB@CDCBBB<;;;AIFF@CC@@@B@@=ABBB;:5:@=>@@<@?::::+:=@;@@@@@@@#==<>000AACBB?B=A=8818199@@@?BA@@B@B>B=@ABBCBB@CBCBBDCCB??@CCCBBB@A@CCCA??<?B???BC@BBBBBCCB::
@ATNG8:00914:01335
GATGGTAGCACGACACGACGATGTGTACTCATTCGTTTCGGAAGAGACAGGTACGTTAATAGTTAATAGCGTACTTCTTTTTCTTGCTTTCGTGGTATTCTTGCTAGTTACACTAGCCATCCTTACTGCGCTTCGATTGTGTGCGTACTGCTGCAATATTGTTAACGTGAGTCTTGTAAAACCTTCTTTTTACGTTTACTCTCGTGTTAAAATCTGAATTCTTCTAGAGTTCCTGATCTTCTGGTATGACTAGTGTACTACTACCATCGATGGATCTGAGTCT
+
BB<=@BB@CB@A;;AA><<<<<ACCCCBCCBC?D@@@=AC@CADDBACAA>AB;99>A;AB<A9<@CDAAABBAA>:::;;+:@=A9::,5=???BBB?AB>AACBBB@AA>?AABA9==A<><>AA@@>=>=@A>>:==@@?@?@A@???BA@?188;5;>:?;@A@>>>@??188>>>/?;?7;;AAA/==333-3-----3668-676(222.7280//)/:99<>><@<@B>>>?7;;@<==>>ABAAA=>>AAABCA>>7:9;<><<8=>>=>??>>>
@ATNG8:00916:01341
GATGGTAGCTATACGTATATCTATGTACTCATTCGTTTCGGAAGAGACAGGTACGTTAATAGTTAATAGCGTACTTCTTTTTCTTGCTTTCGTGGTATTCTTGCTAGTTACACTAGCCATCCTTACTGCGCTTCGATTGTGTGCGTACTGCTGCAATATTGTTAACGTGAGTCTTGTAAAACCTTCTTTTTACGTTTACTCTCGTGTTAAAAATCTGAATTCTTCTAGAGTTCCTGATCTTCTGGAGATACACATGATACTCTACCATCGATGGATCTGAGTCT
+
5@@?=A=CCCCBCBFCCBCDDCBBBBBCCGBB@BBBC=CD@D?ABBBCCC?CCBAA=A?BCBA?A<A@AAAAACC?AACCC3BB?A<>?8?AAA?BBB>AB>>=>DBB?BBCAA@>>:>??9>9>>>>=>>>;AA>>:=;;;=<>AAAAAA;==@9<<<;?A:>9===AAA@??7??ADC5@;A;<<<<;.:A888.556///:89=;>>>>/>?>?@;>;==:=??A?@@<?<??@@@A5::D<??>DAAA?=>>>AA>@>>=<8<;;;=<>;==?>>@A=>>
@ATNG8:00917:01335
GATGGTAGCGCACACATAGATACAGTACTCATTCGTTTCGGAAGAGACAGGTACGTTAATAGTTAATAGCGTACTTCTTTTTCTTGCTTTCGTGGTATTCTTGCTAGTTACACTAGCCATCCTTACTGCGCTTCGATTGTGTGCGTACTGCTGCAATATTGTTAACGTGAGTCTTGTAAAACCTTCTTTTACGTTTACTCTCGTGTTAAAAATCTGAATTCTTCTAGAGTTCCTGATCTTCTGGGTCTCTCTCTCACGCACTACCATCGATGGATCTGAGTCT
+
<<<<:ACJCCCCCCCCCCCCA@@DBBBABB;;29>@>:?B?C@CCCBCBB>AABBB?D@CCCE@B?@AABBBBA?;:;;;;':A=??CE@CBBB@BBB?CC?BACDEC@CCFCEECC@CBB?B?CCBC@AAB?ADDF@CBBCCCCBAABCDCCAA?BBC@BB@B?BBB:9;BCB@EBBBB8A;A;;::;.;AAAC>CCCCCCDBBA@CCCC5CEECG?C@BC@BBBCCCC?C?@AACDD?BBCC>CBBBBBBBBBBBAAABBCB@CBBBCCC@C;::CCCBBB
@ATNG8:00919:01347
GATGGTAGTACATGATAGACGACACCAGAAGATCAGGAACTCTAGAAGAATTCAGATTTTTAACACGAGAGTAAACGTAAAAAGAAGGTTTACAAGACTCACGTTAACAATATTGCAGCAGTACGCACACAATCGAAGCGCAGTAAGGATGGCTAGTGTAACTAGCAAGAATACCACGAAAGCAAGAAAAAAGATGTACGCTATTAACTATTAACGTACCTGTCTCTTCCGAAACGAATGAGTACGATGAGATCTCGTGTGCTACCATCGATGGATCTGAGTCT
+
=;;;8<;;;@==966B=<ABCCBCCAEGC@CCGCBB=@=@BBBCBB?BC?B?BBBCCDCC1C@?BBCGCA@@@>59545555$5>8>.55)5996;>C?CDDBB>B?BD@A@@@DCDBCCCBBBCDBCCCC>BB@>;@;;;DEEG@C@BAA=BCBBBBCF@CCCCCC@BB?BBB<??999,9992999999$78;7<?:;<@BB>B@BBAA8;6;ABBB@AAABDCD=@<;;;6:CB?;;:CCBBBBBBBBBB@A??887889AA=?=>>@@DAHBBAAABBCC
@ATNG8:00921:01346
GATGGTAGCTATACGTATATCTATGTACTCATTCGTTTCGGAAGAGACAGGTACGTTAATAGTTAATAGCGTACTTCTTTTTCTTGCTTTCGTGGTATTCTTGCTAGTTACACTAGCCATCCTTACTGCGCTTCGATTGGTGCGTACTGCTGCAATATTGTTAACGTGAGTCTTGTAAAACCTTCTTTTTACGTTTACTCTCGTGTTAAAAATCTGAATTCTTCTAGAGTTCCTGATCTTCTGGGTCTCTCTCTCACGCACTACCATGATGGATCTGAGTCT
+
6>BB?CCBEC?CCCCFDBBCBDBBCCCCCCA@?@CEE>CC@C?BBCBC??=?AAAA@B?BBCC?C?AAAADDDA@>@@AA@2AA?BBBB<AABB>ABB?BB599BB??;??A=AC@@;@AA:=5;AAAA>8868:==4869<<???=AA@00/@9==?=A@:>:>AAA???@@188=>=/>7<788888(8=>@@:@BC???;:;=18888(6:;;D=A<?@<?>>>A>=:>>AB@?==:=BDD;C?>>@A@@@AA???B=<:;5;;;>?>=B@>>;;:<A;
@ATNG8:00921:01355
GATGGTAGCGCACACATAGATACAGTACTCATTCGTTTCGGAAGAGACAGGTACGTTAATAGTTAATAGCGTACTTCTTTTTCTTGCTTTCGTGGTATTCTTGCTAGTTACACTAGCCATCCTTACTGCGCTTCGATTGTGTGCGTACTGCTGCAATATTGTTAACGTGAGTCTTGTAAAACCTTCTTTTACGTTTACTCTCGTGTTAAAAATCTGAATTCTTCTAGAGTTCCTGATCTTCTGGTAGAGCGTGCATATATCTACCATCGATGGATCTGAGTCT
+
5@AA>A@@@CDDDBBBBBCDBBCCDCBBBC??;>@@@:B@=B?CCCDCBB@BCCCB?B?CCCC?C?BBBBBBBCA<99999):A=ABCC@CEDC@CCC@CD@BAADDDACDCBCBDD?CCC@D=BCDEBBCC@CCCC@CBBBCCBBCCCCCCBCC?CCC?@A?A?BBCBBCCCB=@9999*9:>;9999*;BBBE=BBCDCCCCCCACCCC5CBBCCBDBEC?CDCCCCC?C@@@@CCC=A?@<@CDCCCCBBCBCCCCCCCBB?B@@@BBB>BBBBAABBBB
@ATNG8:00921:01374
GATGGTAGAGAGAGCTCTCTCATCGTACTCATTCGTTTCGGAAGAGACAGGTACGTTAATAGTTAATAGCGTACTTCTTTTTCTTGCTTTCGTGGTATTCTTGCTAGTTACACTAGCCATCCTTACTGCGCTTCGATTGTGTGCGTACTGCTGCAATATTGTTAACGTGAGTCTTGTAAAACCTTCTTTTTACGTTTACTCTCGTGTTAAAAATCTGAATTCTTCTAGAGTTCCTGATCTTCTGGTATACACACTCGCTCGCTACCATCGATGGATCTGAGTCT
+
<>;;9<?CDCCCDCB:96CBAABDICCBCB;::;BBB=BB?B@BBBCBBB?BAAAB?B@CBBB?B?BBBBCCCBB?BBBBA2@A<A=>>7?BAB?BBB?BB4:9ABAA?@>>>AAAA;@@A=A=@@>>=?@><>A>>7<9=999:@@@@@>>==A<;;;=CB<?<>>>??@@==:>>>BB5A59488887(8>///)//<///9669<@BBA/A<==C<@;>>;>?@@>>><?;>==<::5:AA;AA?===DD@??A??>>>@@@:>889<//,/998???A??
@ATNG8:00925:01334
GATGGTAGCGCATATCAGCGCAGCCCAGAAGATCAGGAACTCTAGAAGAATTCAGATTTTAACACGAGAGTAAACGTAAAAAGAAGGTTTTACAAGGCTCACGTTAACAATATTGCAGCAGTACGCACACAATCGAAGCGCAGTAAGGATGGCTAGTGTAACTAGCAAGAATACCACGAAAGCAAGAAAAAGAAGTACGACTATTAACTATTAAACGTACCTGTCTCTTCCGAAACGAATGAGTACTGCTGTCTCACTCTCGCCTACCATCGATGGATCTGAGTCT
+
B==B?BBBB@@ACBB@BB@ABCCCG>CBC@BB><>B,0+0<<779:2882828;44444&4399=:977///9/9//////$/:5:.555&5<<7=466;>>==9><>>8;;B@BCDCCCBBCBBBBAABC?BBCC:::BAA?@??B?BBB@BCBBBABB?BBCB9949=297;179=>?89;<9@====,986//.8.22622+249978/55'222260757//.82827<9,3//)/668-//66///9///::;9;9>>5;993::<:;:=37755555:66
@ATNG8:00926:01337
GATGGTAGTATCTGCACACTCTGTCCAGAAGATCAGGAACTCTAGAAGAATTCAGATTTTTAACACGAGAGTAAACGTAAAAAGAAGGTTTTACAAGACTCACGTTAACAATATTGCAGCAGTACGCACACAATCGAAGCGCAGTAAGGATGGCTAGTGTAACTAGCAAGAATACCACGAAAGCAAGAAAAAAGAAGTACGCTATTAACTATTAACGTACCTGTCTCTTCCGAAACGAATGAGTACTATAGACTATCTGAGACTACCATCGATGGATCTGAGTCT
+
//>>+//AAA@A@>;<;BBC@@<CB;CBC?BD;;;@=@:=@A9:8@<>:<;6/////:::):58888:::888<2::=>>>>+BA=@4;;;-;DF?BBDBCDCBA=@=@B?CFC@CCA@@BDCCCCCBBBDC?B?@@>@AACCCAA<@;@;;6;BBBCBBA@CCCCCC@??=>CC=AB???8<<<89999::%:@;@:9:B?>>><>;>EEE<?;;;ADD@D@@ACBA=A?;:;7;AA@ECBABBFBAAABB???BBBBCBBFCBB@AB@@@EE@CAAABBBBBB
@ATNG8:00926:01359
GATGGTAGGCGACAGTACATACGCGCCAGAAGACAGGAACTCTAGAAGAATTCAGATTTTAACACGAGAGTAACGTAAAAGAAGGTTTTACAAGACTCACGTTTAACAATATTGCAGCAGTACGCACACAATCGAAGCGCAGTAAGGATGGCTAGTGTAACTAGCAAGAATACCACGAAAGCAAGAAAAAAGAAGTACGCTATTAACGTATTAACTGTACCTGTCTCGTTCCTAAACGAATGTGTACTATGTAGAGCCTCTATACTACCATCGATTGGATCTGAGTCT
+
88;:6;;B?B@@0/////9:@@B@?A<@AE>A<<<;.504<==<==9>>7:6:>=>@@@2>277;;:996//(//////&4;4949::+955.55555;;444)469938;:388334595556559954.99445;::;<444495;//)/7///8:9-//:///688178:6:;<<;37773333333#33,3222997771622..88.3....333035366...05.33;*..626...333:::2226622,2;888//.9;.22...6(0+8:?;====<A
@ATNG8:00926:01375
GATGGTAGTGTCAGTGCGCGTCGTCCAGAAGATCAGGAACTCTAGAAGAATTCAGATTTTTAACACGAGAGTAAACGTAAAAAGAAGGTTTTACAAGACTCACGTTAACAATATTGCAGCAGTACGCACACAATCGAAGCGCAGTAAGGATGGCTAGTGTAACTAGCAAGAATACCACGAAAGCAAGAAAAAAGAAGTACGCTATTAACTATTAACGTACCTGTCTCTTCCGAAACGAATGAGTACTGTATCTATGTGTGCGCTACCATCGATGGATCTGAGTCT
+
6C@@7?BBBCCBCHHCCCC@A??BB?CED@CCCC@A694:@@AABC@BC?B>@>>99999(:;BAC@@?BBCBC>AABCBBB3BB?B@BDD;BCDABBCBCCCBB=@=@B?ABB>@@AABBBCAAADCCCBB?CCCC?BBBBCCBB>C?B??<?BBCCCCC@AAACCC@>>;>BB>AA999+:@@;999999%9B;B?@;ABBBB7;7;?>>9=:=ACCC?BCBBBBB@C?CCC=B??<?BCCBCCCBBBA@ABBBBBB@B@BBA<9=A>>>@D@DAA@AAAACC
@ATNG8:00930:01333
GATGGAGAGTATCATGTGTATCTCCAGAAGATCAGGAACTCTAGAAGAATTCAGATTTTTAACACGAGAGTAAACGTAAAAAGAAGGTTTTACAAGACTCACGTAACAATATTGCAGCAGTACGCACACAATCGAAGCGCAAGTAAGGATGGCTAGTGTAACTAGCAAGAATACCACGAAAGCAGAAAAAAGAAGTACGCTATTAACTATTAACGTACCTGTCTTCTTCCGAAACGAATGAGTACGAGAGAGCACACGTGTCTACCATCGATGGATCTGAGTCT
+
9<::54455566>=9665555:<;8:8:5554:<<4:044:444:5:=9>9=666;??>+?<666A><<:9::)////;;<+;;8:4:;;/;<<7:999///7797<<998:.33;366;=@AB@9555/)/7//)/57--(///)/4955.4:445<<<8?;;<:>99:7888489333(3333====>%334888;::666.5.2558272229@;9<==65.5;4949::)45=055<543:9333777888733338983/(////86608622288666
@ATNG8:00930:01374
GATGTAGTGCGTGAGAGAGAGACCCAGAAGATCAGGAACTCTAGAAGAATTCAGATTTTAACATCGAGAGTAAACGTAAAAGAAGGTTTACAAGACTCACGTTAACAATATTGCAGCAGTACGCACACAATCGAAGCGCAGTAAGGATGGCTAGTGTAACTAGCAAGAATACCACGAAAGCAAGAAAAAGAAGTACGCTATTAACTATTAACGTACCTGTCTCTTCCGAAACGAATGAGTACTACTCTCAGAGACACACTACCATCGATGGATCTGAGTCT
+
994:44<:::666;;;==<<=944)45<7495:55.57;:<=<::4:9<??33334==/=8=444>=<99333(33////&//(/(//(/8938<=:7=6876;666.59907556@@BCCBBBCCCCC@BBAA@CDCBAAAB?A=A@@<@@@@@@?A?BBCCCC?CD@B??:=@:99,7==8@BBBB3B@=A?>>?>>BD=D;?>?>1818;@@@;@@?>???4:49:>8<?A?BBBBBBBCBBBBCBBBBBBBAAABBA>:=888;:B@FA@@DCCBAB
@ATNG8:00933:01362
GATGGTAGGACGAGCGTCTGAGAGGTACTCATTCGTTTCGGAAGAGACAGGTACGTTAATAGTTAATAGCGTACTTCTTTTTCTTGCTTTCGTGGTATTCTTGCTAGTTACACTAGCCATCCTTACTGCGCTTCGATTGTGTGCGTACTGCTGCAATATTGTTAACGTGAGTCTTGTAAACCTCTTTTACGTTTACTCTCGTGTTAAAAATCTGAATTCTTCTAGAGTTCCTGATCTTCTGGATATGAGTGACTCGTGCTACCATCGATGGATCTGAGTCT
+
44445<=@=B;;9@444<555==B?BB@999:49AA@:@A<A=AAABBBDACBBBC=A9;9AC=A?ABBBBBBBB?BBCBC2BA>ABBB<ABCA?BB@=AB=999@@B=AA;;;>AA7<@@7@?CCCDA9:9=:::@=ADBBBBBAAC;;::AAB?BA@=@B:@4;;;@:99==9>000+0*/////&/9455)55:;;==;<;.5555$59955169>=:==;;:5505:>@<CA@;:>@9=99:9>?@FBBAAAB@@=@@;00000<<+09>@@;B??7
@ATNG8:00939:01365
GATGGTAGTAGTACACTAGTCATACCAGAAGATCAGGAACTCTAGAAGAATTCAGATTTTTAACACGAGAGTAAACGTAAAAAGAAGGTTTTACAAGACTCACGTTAACAATATTGCAGCAGTACGCACACAATCGAAGCGCAGTAAGGATGGCTAGTGTAACTAGCAAGAATACCACGAAAGCAAGAAAAAGAAGTACGCTATTAACTATTAACGTACCTGTCTCTTCCGAACAATGAGTACACACTCTCATATGACACTACCATCGATGGATCTGAGTCT
+
6BBB@CCCCCBB=CCJBBBCCCCAC@CCD?CBBBBB798;BCBBBD@CC@C@AB@??CDC3C?BBBBCBBB??@9?ABBGEF5BB>A6;;;*:=?9?BA@BBDCB?BACC@AAA?AABCCBBBCCCCCCCCC@CDBB>A@BBBBCB>C@CBA@BBBBBBBB?CCBBBB>BB?>>>;@@>><5>>>9?@@AA2BCAB888@@@>@7:7;=@@9>:=@C@A?AAA@@AB<?=?B@CC?ABAACCCBBBB@ABBBB><BBBBDBBB?BBBBBBC?BBBABBBABB
@ATNG8:00944:01337
GATGGTAGTCGCTGATGATATCTCCAGAAGATCAGGAACTCTAGAAGAATTCAGATTTTTAACACGAGAGTAAACGTAAAAAGAAGGTTTTACAAGACTCACGTTAACAATATTGCAGCAGTACGCACACAATCGAAGCGCAGTAAGGATGGCTAGTGTAACTAGCAAGAATACCACGAAAGCAAGAAAAAGAAGTACGCTATTAATTATTAACGTACCTGTCTCTTCCGAAACGAATGAGTACACATCGTCGTGTCGTGCTACCATCGATGGATCTGAGTCT
+
::<;7;;666=<<=:5559:555<5555155=:::7:5::555<<8<<9<9BA?@BBBA2A=?><@=>;>000)0/0////$/;3:7<<<0<>>@CBBCC@@?D=A>@B?BAB?AAA@A@BABBAAA@@AB=@@@B:?@????CC;>;>00+0>000099<?==?=<6==377;4=>BDC;@@@<@AABB3BD<@@@BB??>><><A:===A=;;@BC>@@ABBBC?B@BBC=@??;:::@AA????AABCDCCCCCC@??BBB8:9@@@AA<@@A988@BB?
@ATNG8:00945:01378
GATGGTAGACATATCGTACTCTCTGTATTCATTCGTTTCGGAAGAGACAGGTACGTTAATAGTTAATGGCGTACTTCTTTTTCTTGCTTTCGTGGTTATTCTTGCTAGTTACACTAGCCATCCTTACTGCGCTTCGATTGTGTGCGTACTGCTGCAATATTGTTAACGTGAGTCTTGTAAAAACCTTCTTTTTACGTTTACTCTCGTGTTAAAAAATCTGAATTCTTCTAGAGTTCCTGATCTTCTGGCGCGTTATGATATGTCGCCTACCATCGATGGATCTGAGTCT
+
6=<<8=BBBBCCCCBCCCDBCBCBBCCB@B@@<?@AA;AD>A>BCBBAAA?BB@A@<;:;>@>;@,0/168868@,/.777)..49/58'.6..(.(.50./(258875/59=;9759.5523;2:777;9=>3?@=<8===;:9888:?>9>8:827>:3773;;=9>=8<=75.527775$2.5278899*888=8,2..-----99,55555$586991717717==:85718-722252+2283535//(.3../5585558077<5;<;;;;>:?>988@D;;<
@ATNG8:00947:01363
GATGGTAGTGATACAGATCAGACACCAGAAGATCAGGAACTCTAGAAGAATTCAGATTTTTAACACGAGAGTAAACGTAAAAAGAAGGTTTTACAAGACTCACGTTAACAATATTGCAGCAGTACGCACGCAATCGAAGCGCAGTAAGGATGGCTAGTGTAACTAGCAAGAATACCACGAAAGCAAGAAAAAAGAAGTACGCTATTAACTATTAACGTACCTGTCTCTTCCGAAACGAATGAGTACTATGTAGAGCTCTATACTACCATCGATGGATCTGAGTCT
+
5;<?;CDCB=<<959;5666==@<@5::<5:;@;;97?::AB?@?B@B@=@=00/8899:+:5:AB::7BB==>68>@;=<<)99458<<=2=>><==?>CDDDC?C@DC@@@@9;;;;<BBCCCCEC;<:B=BA@@79;@@@@?B?B?B;;8;BBBBDBA@CCC???@BC@BBB<??BBA<@@@;999999%9@;@AAACCCDA<><>>>>1838@BAB@DA@@@BB7;6;A@9@;:6:AAABFBBBAAA999AB???D?;;;;;5;>====A;?99887=;66
@ATNG8:00949:01330
GATGGTAGACACGTGTGCTCTCTCGTACTCATTCGTTTCGGAAGAGACAGGTACGTTAATAGTTAATAGCGTACTTCTTTTTCTTGCTTTCGTGGTATTCTTGCTAGTTACACTAGCCATCCTTACTGCGCTTCGATTGTGTGCGTACTGCTGCAATATTGTTAACGTGAGTCTTGTAAAACCTTCTTTTTACGTTTACTCTCGTGTTAAAATCTGAATTCTTCTAGAGTTCCTGATCTTCTGGGTCTCTCTCTCACGCACTACCATCGATGGATCTGAGTCT
+
<BBC@CBDCCCCCCCCCBBDCCCCC;::>BAA;@;;;09;6<8B?>>BBB?BCCBB?A?CCCC?C<??BCB??=A=@AAAA3BB>>??A8A>>?<?A@<@C<?::6CD<@;;<@@>><>??<?<AA>>>=>><@@@C7::>:;;@A@@>>====>;;;;:>A5;7;==>>??==8=>?>>2>5;4:::::*;=<<<2::://-3--/(///(.577@;C58807:99///16177;://,/<<<277=677===7;;>@BA???=;;;===>;@@>=>@@B@@
@ATNG8:00954:01365
GATGGTAGCACGAGTCACTCATATCCAGAAGATCAGGAACTCTAGAAGAATTCAGATTTTTAACACGAGAGTAAACGTAAAAAGAAGGTTTTACAAGACTCACGTTAACAATATTGCAGCAGTACGCACACAATCGAAGCGCAGTAAGGATGGCTAGTGTAACTAGCAAGAATACCACGAAAGCAAGAAAAAAGAAGTACGCTATTAACTATTAACGTACCTGTCTCTTCCGAAACGAATGAGTACAGAGAGTACGATATGTCTACCATCGATGGATCTGAGTCT
+
;BCB@BBDC@AB=CCCCCBBCBBHI@CCG?BAAA;;4;9@@BA@?B@DC=@<;9::9:::'78<<9;B@A<BBC<876?>>>+54.4.555&5;;7666;==>AC@C@BB?BCA?BBAABBBBBCCCCCBCC@CB@?;?@@??@@@=A?B@@?AEBBCCBB@CFECBB???9?@@;@@999,7;;<889999%9@?B???DA=<<-/-/:<=,/,/@@@A?BBBBCCC@C@CCC>A@A=AAABBBBBBBBBBBBBBBBBBBBBBB@<@@?@AAA<@>>>BB@???
@ATNG8:00956:01336
GATGGTAGCGCATATCAGCGCAGCCCAGAAGATCAGGAACTCTAGAAGAATTCAGATTTTTAACACGAGAGTAAACGTAAAAAGAAGGTTTTACAAGACTCACGTTAACAATATTGCAGCAGTACGCACACAATCGAAGCGCAGTAAGGATGGCTAGTGTAACTAGCAAGAATACCACGAAAGCAAGAAAAAGAAGTACGCTATTAACTATTAACGTACCTGTCTCTTCCGAAACGAATGAGTACGAGTCAGAGCAGAGCTACCATCGATGGATCTGGAGTCT
+
=B:?7;666CCCCCCCBCCDFDBCC?CCC?BBBCBB>B?BBBBEFF@BA?@=AABBBEFD5C?CCCCCCDDCCC=@@99999*:C>C4:;;6<CC@ABBCCCDCC@C@CC?BBB>@@BBCBBBBB@DDDDAA>BDBB?BADCBBAA>B?BA@>ACCDCCCC?CCCAAA?BA?BBB>AA<=;3=<=9<=<=?.?A>B@??DBCCC>A>AAAB<@;@ACCD@BBBBABB<@=@AA9A:;7;CCCCCAAABCDCCCCCBBBCCBBB?CAAAABC@DBBBC@@@?BB
@ATNG8:00956:01369
GATGGTAGTGTGTCTCTGAGAGTAGTACTCATTCGTTTCGGAAGAGACAGGTACGTTAATAGTTAATAGCGTACTTCTTTTTCTTGCTTTCGTGGTATTCTTGCTAGTTACACTAGCCATCCTTACTGCGCTTCGATTGTGTGCGTACTGCTGCAATATTGTTAACGTGAGTCTTGTAAAACCTTCTTTTTACGTTTACTCTCGTGTTAAAAATCTGAATTCTTCTAGAGTTCCTGATCTTCTGGACAGAGTGTGCAGATACTACCATCGATGGATCTGAGTCT
+
6==<8===B?BC=C<<@@BDCCCBBB@@@BBB?BCEG>DC?C?BDCCCBD@CCCCC@CAGCBB@CBCCCCCBCCC@BBCCC5CC@BBCC>CBBB@BBD@BB?AABBBBADEDCCCCC@CDD@C@CCBBBBAA>ACBB?BBBCCBBBCCCBBBBBC?CBB?BB?B?BCBBBBBCC?AAAAA6?<B:99999*:C@AC=CCBBBBAABGACGCJ5EBBBC@CACFACCDACCC@C?BBDCCC=@?B@DDCDCCCCC99:CCDDCBCC@DBBBBBB?BCBBBBBBBB
@ATNG8:00958:01345
GATGGTAGTGTGTCTCTGAGAGTAGTACTCATTCGTTTCGGAAGAGACAGGTACGTTAATAGTTAATAGCGTACTTCTTTTTCTTGCTTTCGTGGTATTCTTGCTAGTTACACTAGCCATCCTTACTGCGCTTCGATTGTGTGCGTACTGCTGCAATATTGTTAACGTGAGTCTTGTAAAACCTTCTTTTACGTTTACTCTCGTGTTAAAAATCTGAATTCTTCTAGAGTTCCTGATCTTCTGGAGATATCATCAGCGAGCTACCATCGATGGATCTGAGTCT
+
6=BB:BCCCCCDCCCCBBBDCCBBBBC@AABA?ABBC;CC?C?CCCCCBB?BDBBB?E?DCBB=B?DCCCBBCCC?99999.9A=BCCC=BC@@;???;?C@CCCCBB?BDCCCCCC@CCC>B?BCCCCCCC@CCDCBCBBBCBBBBDDCCBAAB@CCC?CC?B?BBBBCCBCD=@999969=B=::::-;A@AC=BBDEDBBAAA5;;;;*;BBAA7<7<B?BCCDCCC@C?CCCCBC?CCC@BBBBBCCCDECCCBBBBBCC@DCBBBBB?CABACCCCCB
@ATNG8:00962:01331
GATGGTAGCTATACGTATATCTATGTACTCATTCGTTTCGGAAGAGACAGTACGTTAATAGTTAATAGCGTACTTCTTTTTCTTGCTTTCGTGGTATTCTTGCTAGTTACACTAGCCATCCTTACTGCGCTTCGATTGTGTGCGTACTGCTGCAATATTGTTAACGTGAGTCTTGTAAAACCTTCTTTTTACGTTTACTCTCGTGTTAAAAATCTGAATTCTTCTAGAGTTCCTGATCTTCTGGACAGAGTGTGCAGATACTACCATCGATGGATCTGAGTCT
+
<B6506==;;;>=666?>=<<<<<<<<<<@@@;@AAA<B@<@?996>>BBCB??@<?00/::6:6::;A?333<333333$384;???3>:88.33=6BB?=?>AA@=@??;??>?;>>>;><@@>><>==9<AAA:>;;;@BD???AA?====7:884:96=8==?;;:@?>9<9::;/;9?6;;AAA/ACACD9@=>>@>;://)-666*6-//9485>>;@AA@A;<9>=B@>;::-//;7;<6::<<;:;=@?>;:;>>>;?>>>?;;6;??>>>ACAA
@ATNG8:00914:01412
GATGGTAGTGTGTCTCTGAGAGTAGTACTCATTCGTTTCGGAAGAGACAGGTACGTTAATAGTTAATAGCGTACTTCTTTTTCTTGCTTTCGTGGTATTCTTGCTAGTTACACTAGCCATCCTTACTGCGCTTCGATTGTGTGCGTACTGCTGCAATATTGTTAACGTGAGTCTTGTAAAACCTTCTTTTACGTTTACTCTCGTTTTAAAAATCTGAATTCTTCTAGAGTTCCTGATCTTCTGGACAGAGTGTGCAGATACTACCATCGATGGATCTGAGTCT
+
:9A<7;;@C@?A;;55555554545<;;:?:?9=>??8@C@C?A@ABCBB@BBBCGAD@ECCE@C?C9:;AAAAB@;;;;;.;E>BBCC=B@B@6;9>;@C?BCEDDE@BDGDBAAC?BBC?B@CCCAAABB=ABBA>BAAAC;;;BCCCB<<<B?CFD@DD=@=@@@ACCBBB5;;;;;.;<@@;;;;.;C;;;.;;@>@?99:9*9999$99>=;5;669?A@=>>99098=9?CB@?@@@>AABA@A>?@@AAABBBACAA>A@??BCB@????BABAAA
@ATNG8:00918:01426
GATGGTAGCTATACGTATATCTATGTACTCATTCGTTTCGGAAGAGACAGGTACGTTAATAGTTAATAGCGTACTTCTTTTTCTTGCTTTCGTGGTATTCTTGCTAGTTACACTAGCCATCCTTACTGCGCTTCGATTGTGTGCGTACTGCTGCAATATTGTTAACGTGAGTCTTGTAAAACCTTCTTTTTACGTTTACTCTCGTGTTAAAAATCTGAATTCTTCTAGAGTTCCTGATCTTCTGACAGAGTGTGCAGATACTACCATCGATGGATCTGAGTCT
+
CBBB?BCCCDEBBBIDGCCFCCCBCBBCCCCCABBBC>BB@B@BBBCCCC?CCCCA?B?BABB?B?BBADBBCBB<99999$771;ABA=BB?>;>@@:>>9>?ACBB?BBB@AA@@:??A=A=@@<><=<<9<AAA7::>>@????@@AC>>>@<>>>=BB<>:>@@@AA???<AAAAA5B<A<AA???.?AAAC588;;=>@@AA<ACCC/A>>>B=B<@@<=>>AD@@;@;AAAA::8:@@CA@@@===?;:;>>BAAAA>9====CAC;999>@@@>==
@ATNG8:00920:01398
GATGGTAGTGTGTCTCTGAGAGTAGTACTCATTCGTTTCGGAAGAGACAGGTACGTTAATAGTTAATAGCGTACTTCTTTTCTTGCTTTCGTGGTATTCTTGCTAGTTACACTAGCCATCCTTACTGCGCTTCGATTGTGTGCGTACTGCTGCAATATTGTTAACGTGAGTCTTGTAAAACCTTCTTTTACGTTTACTCTCGTGTTAAAAATCTGAATTCTTCTAGAGTTCCTGATCTTCTGGAGATATCATCAGCGAGCTACCATCGATGGATCTGAGTCT
+
BBB=:CCBB=B;:699==9554<<@@@@@@?A<>877*9929:?>>>:@@;BB@AA@DACCBB?A?ACBBCCCBB>;;;;.9<999:9)5:55.55<.55.5555568=>>@@?;;6;99.9069BC:9:CACBBD@;;;AACBAAADED<;<C?A@A<;;5;;???@;99AA?CBBGE;@;>;9:;;.99@@D7::BBAAABAA4:::9(9@=?A>A=AD@9;:EA@@@C@CBA@@>69:@;>=999@??CCBBBC96559727///7773<<<<666666
@ATNG8:00923:01387
GATGGTAGGCGTGTGAGAGTCTGCCCAGAAGATCAGGAACTCTAGAAGAATTCAGATTTTTAACACGAGAGTAAACGTAAAAAGAAGGTTTTACAAGACTCACGTTAACAATATTGCAGCAGTACGCACACAATCGAAGCGCAGTAAGGATGGCTAGTGTAACTAGCAAGAATACCACGAAAGCAAGAAAAAGAAGTACGCTATTAACTATTAACGTACCTGTCTCTTCCGAAACGAATGAGTACTATGTAGAGCTCTATACTACCATCGATGGATCTGAGTCT
+
?A=B?CCB?@@>>;;?ACBBBBAA?4;FJABB@@AB?B?BCDCBBB@BA?A?@@99::::'9<?AC?@@CB?==6<899989'8=5;9<>>0?=@;@?8;@@???9=8<>9>>>188>>?>>>>>>>>>@@A<AAAA9<<A@@@8838<A=?;>;;;?@?A<@AA@BB?CD@>:;<?>?A=0:6/*/;;;;+//+/;;;>?@>>:==AAAB<?;==<=?<@A@@>>><@;>>C;=994:;=:///75557;>?@?>977777;=>9>@>=>==38///6657==
@ATNG8:00927:01403
GATGGTAGCTATACGTATATCTATGTACTCATTCGTTTCGGAAGAGACAGGTACGTTAATAGTTAATAGCGTACTTCTTTTTCTTGCTTTCGTGGTATTCTTGCTAGTTACACTAGCCATCCTTACTGCGCTTCGATTGTGTGCGTACTGCTGCAATATTGTTAACGTGAGTCTTGTAAAACCTTCTTTTTACGTTTACTCTCGTGTTAAAAATCTGAATTCTTCTAGAGTTCCTGATCTTCTGGATAGCGACGCGATATACTACCATCGATGGATCTGAGTCT
+
BDBC?BCDCC>CCCBBFDCCCCD;9:A@BDB@=@AAA<BC@C@BBBBDBA>@DBCB>B>BBBB?B@BBAABBBCC?CCCCD3BA=A???8?BAA<>@B?AC@AAABBB?BBB??AAC8>>A:?;?AA?=>>A<AAAB8::::===?@@@@@;;;A<;;;<@A=B;??@A?????=???AA6B=@;=====.=A>?@3;;?;;;@===;????/>@@@D;A;@@<@BAA>>?;?;?BFB>>:=??<@AAABAAAAA===>>>@@@@<??@@@>@<><<>@ABA>=
@ATNG8:00931:01383
GATGGTAGCACACGAGATCTCATCGTACTCATTCGTTTCGGAAGAGACAGGTACGTTAATAGTTAATAGCGTACTTCTTTTTCTTGCTTTCGTGGTATTCTTGCTAGTTACACTAGCCATCCTTACTGCGCTTCGATTGTGTGCGTACTGCTGCAATATTGTTATCGTGAGTCTTGTAAAACCTTCTTTTTACGTTTACTCTCGTGTTAAAAATCTGAATTCTTCTAGAGTTCCTGATCTTCTGGGCAGACTCTCACACGCCTACCATCGATGGATCTGAGTCT
+
CCBB@BBCBDDCCCCCCCCCCCBBBCECCCCCABBBC>BB@C@CCCCCBB?BBBBB?C@CBA?=A@CCACDCCB@;;;=;=1?B?BBBB<BBA@<@B@9??:<=?CCC@AAAB@A??:?AA<A<AA@>>><<<@@@@:>>@>>=>@@@AAD>>>>:>>>=AA<@@???@@??>>:>>BDD5A<A:>;@@@,:9666)--3---;99>;ABAA.A::=A;D9>>;>A@@;;;<?;>B@@@B;>>AD:A>>>AA===BAAAAA<AAA<>:;;>>@=C;::?@@AAA
@ATNG8:00932:01416
GATGGTAGCGCACACATAGATACAGTACTCATTCGTTTCGGAAGAGACAGGTACGTTAATAGTTAATAGCGTACTTCTTTTTCTTGCTTTCGTGGTATTCTTGCTAGTTACACTAGCCATCCTTACTGCGCTTCGATTGTGTGCGTACTGCTGCAATATTGTTAACGTGAGTCTTGTAAAACCTTCTTTTACGTTTACTCTCGTGTTAAAAATCTGAATTCTTCTAGAGTTCCTGATCTTCTGGAGATACACATGATACTCTACCATCGATGGATCTGAGTCT
+
BCCC@BBCBBCFCCBBBBBCDDBBBBBBBEBB?ABBC>DD@C@CCCDDCC=BBBBC@C?@@@A?C?CCCCBBBCC;99999):A=@@BD>CCCB@BBFACC>AABCDC@BBCCCCCC@CBB>@<@BABABBC@CCDCACAAAABCCCCCCDDBAA?CCC?BB?A?BBCCBBCCC@CAAAA;@=C;::99*;CBBD=BBDCCCBBBB?BBBB2BBBBC?B?ADACDDCCBB?B?BBCCCD?CBB?CCCCCCCCBBCCCBBBBC@@>@@@@@BDACCBBBCCCAA
@ATNG8:00934:01423
GATGGTAGTGTCATATGAGAGTGTGTACTCATTCGTTTCGGAAGAGACAGGTACGTTAATAGTTAATAGCGTACTTCTTTTTCTTGCTTTCGTGGTATTCTTGCTAGTTACACTAGCCATCCTTACTGCGCTTCGATTGTGTGCGTACTGCTGCAATATTGTTAACGTGAGTCTTGTAAAACCTTCTTTTTACGTTTACTCTCGTGTTAAAAATCTGAATTCTTCTAGAGTTCCTGATCTTCTGGCTCTCGTAGACAGATACTACCATCGATGGATCTGAGTCT
+
7///)//BA=<A=>A@ABAAB@@@BA955<;<8;;;?4==2626=>>>CC?BBA@@4;4:@BB?B?@@?ABCBBB?@@@@@0@A?BBDC?ABBB?BBB=@A=ABAAAB?BDDCCBCC@DBEFD@@@@C;;;B?CCGCABBCCCBBCCAA@CC@@@?@@@@BD@C@CBAAAAA;;59:>==4>;A<@>@?@0>B???6:;;;:9@@@@:?==?,>7>00)/5<<8<>ACB@?;>=:59?@C8=:;49??@@@A;::BB??;@@:9;:@@@>=;;4:;9:??????
@ATNG8:00935:01423
GATGGTAGTAGTACACTAGTCATACCAGAAGATCAGGAACTCTAGAAGAATTCAGATTTTTAACACGAGAGTAAACGTAAAAAGAAGGTTTTACAAGACTCACGTTAACAATATTGCAGCAGTACGCACACAATCGAAGCGCAGTAAGGATGGCTAGTGTAACTAGCAAGAATACCACGAAAGCAAGAAAAAGAAGTACGCTATTAACTATTAACTTACCTGTCTCTTCCGAAACGAATGAGTACATAGATATACGTATAGCTACCATCGATGGATCTGAGTCT
+
==BB9BBB@@;C>>CCAA@??BA@A@BBB?B@;:;C=A=@@B@@@C@BBAC@@@@CAAAA2A?BBBBBCFDAA@99:;B@@A2AC?D<@BA9ADHGCCCCCCCCC?C?CC?B??;@??@ABCCCCCCCBCCC@CBBB?BBBB???C=@<B996:CCBBCCD?ACABBB?BB?BBB?DA:99,777888999(8@>A@@???@D@9=9=:;:-/,/=7::6:>@@AAB8=8888-7<=8=B>>>@???DBA=<=AAAAAAA@?>>A<??>@@AA<A???@AA@@@
@ATNG8:00935:01427
GATGGTAGTCTCAGATAGTCTATAGTACTCATTCGTTTCGGAAGAGACAGGTACGTTAATAGTTAATAGCGTACTTCTTTTTCTTGCTTTCGTGGTATTCTTGCTAGTTACACTAGCCATCCTTACTGCGCTTCGATTGTGTGCGTACTGCTGCAATATTGTTAACGTGAGTCTTGTAAAACCTTCTTTTTACGTTTATTCTCGTGTTAAAAATCTGAATTCTTCTAGAGTTCCTGATCTTCTGGTCTACTACACTGTACTCTACCATCGATGGATCTGAGTCT
+
BB=B<EBBBCCCCECBBBBBBCCCCCBCCCCC?BBBE>CC@CADCCBBBB?CCCBB?B?BBCB?B@BBCBBBCDD=@???>0?B<??CC=CDBB@CCD@CC;;:@CCCACBCCCDBC?BAD@D@FDBBBBAB?BBBB<AAAAD@@?CDBBC@@@C@CBC?CC@B@BBBBCCCCD@BBCCC;CAD@@AA@@0@BBBE>BB?ADCBCBB@CIFH5CBBCC@D?@@=@B@A????A>ABCFED@BAA?ABBBDEECB@@ADCCDCCBA=A@@@ABB?BBBBBBBBBB
@ATNG8:00939:01410
GATGGTAGTATATCGCGTCGCTATCCAGAAGATCAGGAACTCTAGAAGAATTCAGATTTTTAACACGTGAGTAAACGTAAAAAGAAGGTTTTACAAGACTCACGTTAACAATATTGCAGCAGTACGCACACAATCGAAGCGCAAGGTAAAGGATGGCTAGTGTAACTAGCAAGAATACCACGAAAGCAAGAAAAAGAAGTACGCTATTAACTATTAACGTACCTGTCTCTTCCGAAACGAATGAGTACGTGTGACGTACGTGAGCTACCATCGATGGATCTGAGTCT
+
<=@@<@BBCBBDAAADCBBBCCB?@>ADD@ABABBB?B?AACCCCC@CC@B?BCBBBBBB3D?@@@000A@==?7==@CEEE5BB@C=AAA7ABD?C;;;BCB;;8<@CC@BBCACCBABBDDCCCCCCCBC@CB@>688...(.(---(/)5995;>><<6658=B?AAA>AA=AAA>ABBCE>BAA;99999(:@=BAA=AA@;;6;:>>AA<@<@ABBB@CBBB@@=,0,0;;5:;;7;AAABBCBBBBBCCBBAAABBB@@?CB?AAABBBB=A:::BBBBAA
@ATNG8:00943:01396
GATGGTAGACATATCGTACTCTCTGTACTCATTCGTTTCGGAAGAGACAGGTACGTTAATAGTTAATAGCGTACTTCTTTTTCTTGCTTTCGTGGTATTCTTGCTAGTTACACTAGCCATCCTTACTGCGCTTCGATTGTGTGCGTACTGCTGCAATATTGTTAACGTGAGTCTTTAAAACCTTCTTTTTACGTTTACTCTCGTGTTAAAAATCTGAATTCTTCTAGAGTTCCTGATCTTCTGGTGTCGTCTATCATGTACTACCATCGATTGGATCTGAGTCT
+
999><@@ACCCBBCCFHEFDDBBBCBCABABB?BBBB<??<??AA@ABAB?BBBBB?C????B8>4888?=A88<4>=>>>.::1:998'2<<;5;?:9>?588?@@@<@???>>>@<??A<>;>@===?@?<?BA>58898<:///@<<<//895:>A<?>=B<?>>>>=>;;;1:==/;5;<>>???/?@AAA:A@>=?>:;::18888'5887:29288;A<888882726777//+/==46:;AB@>==A?=;777<<<<59:<7671779=///:;???
@ATNG8:00943:01421
GATGGTAGGCGACATACATACGCGCCAGAAGATCAGGAACTCTAGAAGAATTCAGATTTTTAACACGAGAGTAAACGTAAAAAGAAGGTTTTACAAGACTCACGTTAACAATATTGCAGCAGTACGCACACAATCGAAGCGCAGTAAGGATGGCTAGTGTAACTAGCAAGAATACCACGAAAGCAAGAAAAAGAAGTACGCTATTAACTATTAACGTACCTGTCTCTTCCGAAACGAATGAGTACGAGAGTCAGAGCAGAGCTACCATCGATGGATCTGAGTCT
+
C@@;9=?@=@BBBCECCCCKBBBAA?AHC@CCBC:;6;6;CCECCC@CD=?=?CCABBBB5B@DBBBCCCDA@@;@C@@@@@0AB=A5<<<.<BD@CCCCFDCCB?B@CC@CBD=????@BBCCCBBBCCCDACCBB???BBCCCC@C>B999:DCDCAAB@DCCBBB?A@=A??9?A>??8??>;:::9:(0>;@000@@BED?A:@@CB7;7;=CCCACCBBCBB=A>AAA;B@@=@BBBCCCCCC>>>BBBBBA@AA@@@BB@BCAA@@B?BBBCD@@@AA
@ATNG8:00945:01408
GATGGTAGCTATACGTATATCTATGTACTCATTCGTTTCGTAAGAGACAGGTACGTTAATAGTTAATAGCGTACTTCTTTTTCTTGCTTTCGTGGTATTCTTGCTAGTTACACTAGCCATCCTTACTGCGCTTCGATTGTGTGCGTACTGCTGCAATATTGTTAACGTGAGTCTTGTAAAACCTTCTTTTTACGTTTACTCTCGTGTTAAAAATCTTAATTCTTCTAGAGTTCCTGATCTTCTGGACAGAGTGTGCAGATACTACCATCGATGGATCTGAGTCT
+
CCBB?BBBBB?CDCCCCCDDDCC@@ACCCCCB@CCBC=CBBB@@?ACDCC?C??C?=A=AAAC?C?BAABDDDCC??@??@.=><>B@D:@B@@>@BC>BB;>=BCAA>@A@AA==>9AAA7<;@A?A>>>@<@D@@<><>=?<==>?AA@>>=@;>>>=?@=A:>>ACBB>>><?@@DD;D=B===<<<+;=;;=0669///===B<ABBB/B??;?;?>@@7=/--;;;*-,-:::;=9>>>=ABA>>>@@@>>>>>@???@@<??@AAAA;>>>AAA?>?A
@ATNG8:00945:01410
GATGGTAGGCACTGCGCACACATCCCAGAAGATCAGGAACTCTAGAAGAATTCAGATTTTTAACACGAGAGTAAACGTAAAAAGAAGGTTTTACAAGACTCACGTTAACAATATTGCAGCAGTACGCACACAATCGAAGCGCAGTAAGGATGGCTAGTGTAACTAGCAAGAATACCACGAAAGCAAGAAAAAGAAGTACGCTATTAACTATTAACGTACCTGTCTCTTCCGAAACGAATGAGTACACACTCTCATATGACACTACCATCGATGGATCTGAGTCT
+
DCCC@CBB?B;;9@<=@B9<;B@==6=CC@CCCBBB?A=ABBBBBD@DC@C@;;;AAFED3B?BEBBDDACBBB>AABCCCC2;;8:?CCC;CCCAHBCBCCBAA=@=AA=ACC;;;CCAAACGGCDCAAAB@BBBBAC@@?CDCB?DACCB@CCCCBBBB?AAACBB?CB?BBB@BBABD59:?;?ABBB3BBAC;<;>>==>1838AAA<?;?ACCD@CAAAAAB6;8:AA;ACC@BBBDDAAACECBACCBBBAAACCCDBC?BBBBAAA@BBBBB@@@BB
@ATNG8:00951:01409
GATGGTAGGAGACACGTCGCACACGTACTCATTCGTTTCGGAAGAGACAGGTACGTTAATAGTTAATAGCGTACTTCTTTTTCTTGCTTTCGTGGTATTCTTGCTAGTTACACTAGCCATCCTTACTGCGCTTCGATTGTGTGCGTACTGCTGCAATATTGTTAACGTGAGTCTTGTAAAACCTTCTTTTTACGTTTACTCTCGTGTTAAAAATCTGAATTCTTCTAGAGTTCCTGATCTTCTGGGTGCGCTACAGTCTCTCTACCATCGATGGATCTGAGTCT
+
9=44.44;5;BBBBAA@ABBAAACBAAAAAADACECD>DD?B?BBBCC??=@AAAA?B?BCBA?B?BBBBBCBBB>BBAAA3BA:@:9:28A=?<?BA=AB<>>@BA@>BA==>AAA<AAD<@<@?>>>>=>>A>>><>=??>>>>??@BB;;:?:;;;:;;5;;>?@AA????;===>?3?<A======.=A@@@9@AA@@@@=>=<@AAA/A===D<A;>><@@@=9:9-/,/<=76613777.-//77=BCC@??BBA?<;=69666:999AA>>>>>>>@
@ATNG8:00952:01415
GATGGTAGCACGACACGACGATGTGTACTCATTCGTTTCGGAAGAGACAGGTACGTTAATAGTTAATAGCGTACTTCTTTTTCTTGCTTCGTGGTATTCTTGCTAGTTACACTAGCCATCCTTACTGCGCTTCGATTGTGTGCGTACTGCTGCAATATTGTTAACGTGAGTCTTGTAAAACCTTCTTTTTACGTTTACTCTCGTGTTAAAATCTGAATTCTTCTAGAGTTCCTGATCTTCTGGGATGTGTGCGCAGTGCCTACCATCGATGGATCTGAGTCT
+
<<567;;;=>?>>@@BB==666<AEBBACCAA=A@@@;@B?C@CCCCCBA>AAA::6:=@@BC?B?@B?@@BB==7B====+::5://(.//36<<<8:?7<798AB@??;???A@<@AA<@<??=>566<6;;::5;;??>?>>AAA>>>A@>*///*/<9=9=@=:99://,/9;>@/@0;399:::+;=;;=1;<=///6767/687(255553958848::33..).0588888,--=;49---:67;77;///@7===97;;@A@?<>>>>@@@@?>
@ATNG8:00959:01387
GATGGTAGCACGAGTCACTCATATTCAGAAGATCAGGAACTCTAGAAGAATTCAGATTTTTAACACGAGAGTAAACGTAAAAAGAAGGTTTTACAAGACTCACGTTAACAATATTGCAGCAGTACGCACACAATCGAAGCGCAGTAAGGATGGCTAGTGTAACTAGCAAGAATACCACGAAAGCAAGAAAAAGAAGTACGCTTTTAACTATTAACGTACCTGTCTCTTCCGAAACGAATGAGTACGTGTGCGACGTGTCTCCTACCATCGATGGATCTGAGTCT
+
;BCC@BCCCCCCCCCCCCCCCCCC@CDCC@CCCC9999?BBC@ABD?CC@D@??@AADDC2??AAAAABBCBBB9?>=?@@?,?@=A5;;;.;BB?CACAMGBCB@B@BB@BCC@CCA>@@DDDFCCDDBBB?BCCC@CBBBAA@B>B=A9979BCCCCCC@BCBAAA?BA?BAA=@A><<5=>=9>?>@@2AB?B;;;AAABA5A<AC@@;@<AAAAA=A=::9>>3949<>5<<<;????AABC@@===>@@AAAA@@@<@AA<@@@AAAA;AAA@==<@@@
@ATNG8:00960:01392
GATGGTAGCAGACGTGACAGAGCGCCAGAAGATCAGGAACTCTAGAAGAATTCAGATTTTTAACACGAGAGTAAACGTAAAAAGAAGGTTTTACAAGACTCACGTTAACAATATTGCAGCAGTACGCACACAATCGAAGCGCAGTAAGGATGGCTAGTGTAACTAGCAAGAATACCACGAAAGCAGGAAAAAGAAGTACGCTATTAACTATTAACGTACCTGTCTCTTCCGAAACGAATGAGTACTATGTAGAGCTCTATACTACCATCGATGGATCTGAGTCT
+
:A;:7;BABBCCCFJCAAACDCBB@=A@@<@BCBBB@C?BBBBBBB>AA?B@AAABBCCC3C@CCBBBBBBBBC>?=A????0?A>C<AAA6;<EIJBCBDECBB?B@CC@BCC?AACABBBBCCBCELCBC@BBBB@DDBABBBC5;6;;;6;CBBB@A@?CBBCCC?BB@DCC?B>>@@7;000<@AAA0AA<B>==>>>=><?;?ADC<A;A?BBD@CBBBBCC@C=CBD>C??<??AABBBBBBBBBCCCCCC??@BA=>=<??A@@?B?BAABB@?@BB
@ATNG8:00914:01465
GATGGTAGCACGACACGACGATGTGTACTCATTCGTTTCGGAAGAGACAGGTACGTTAATAGTTAATAGCGTACTTCTTTTTCTTGCTTTCGTTGGTATTCTTGCTAGTTACACTAGCCATCCTTACTGCTCTTCGATTGTGTGCGTACTGCTGCAATATTGTTAACGTGAGTCTTGTAAAACCTTCTTTTTACGTTTAACTCTCGTGTTAAAAATCTGAATTCTTACTAGAGTTCCTGATCTTCTGGAGATATCATCAGCGAGCTACCATCGATGGATCTGAGTCT
+
;>;;7;;<<;;;<<<=;;;;;<<696CCCCCC?B;;;6;A>C<@>994:<5:;>8969<>@>?<?>@>A@@9:3;288<<=+47>BBBA9=981:3:78/7;1;79378239>;;@>><>@@<@<??@>===@;?@;;5;898;A>>>@@==;;;=8===:>>5;5;?>>>??BB<>>>>=/>18189=>=,=<;;=,/*/967769//)////'/697:;;8=>655<<<>>@<A:??AA;<8;AA:;;;;;@CB>><A???>>>??=A>>>>??<@????AB??=
@ATNG8:00915:01461
GATGGTAGTGATACAGATCAGACACCAAAGATCAGGAACTCTAGAAGAATTCAGATTTTTAACACGAGAGTAAACGTAAAAAGAAGGTTTTACAAGACTCACGTTAACAATATTGCAGCAGTACGCACACAATCGAAGCGCAGTAAGGATGGCTAGTGTAACTAGCAAGAATACCACGAAAGCAAGAAAAAGAAGTACGCTATTAACTATTAACGTACCTGTCTCTTCCGAAACGAATGAGTACGTGTGCGACGTGTCTCCTACCATCGATGGATCTGAGTCT
+
56<=9A:6;B@;;<<<<@;;BA>=>7>>,0//9>;9=>AADBBBA>AB@C?AA@@AAAA1@@BBABCBBBBCC@CAAACCC3>@=A:@>>.52>9><<>@=:66-5+2838>A7;;@@@=>=@>>:;;@@B>???@:>=9=A><>;A:87717779:<??;@;;;=?=88157717555=-7:::>CCDC/7818=<<898;:6=;>@@B=@<=>=>?;?@>>>@@<@;AED;;;;6;>==:::>:787769:9;776<<9<AA<;::A@@@;>888===<>>
@ATNG8:00916:01471
GATGGTAGAGAGAGCTCTCTCATCGTACTCATCGTTTCGGAAGAGACAGGTACGTTTAATAGTTAATAGCGTACTTCTTTTTCTTGCTTTTCGTGGTATTCTTGCTAGTTACACTAGCCATCCTTACTGCGCTTCGATTGTGTGCGTACTGCTGCAATATTGTTAACGTTAGTCTTGTAAAACCTTCTTTTTACGTTTACTCTCGTGTTAAAATCTGAATTCTTCTAGAGTTCCTGATCTTCTGGGTCTACGCTCGTCGCGCTACCATCGATGGATCTGAGTCT
+
B///499@@@ACCABCB=CCCCC@E666>;;;@BBB>CC@D?BBCCDCC>A==997(3-34<=8<7=888<;;;=7=====+8;1;7525&2<>A;??B?AC?9997=A>B8568??>;??@=B=AB??;;;>;>>>@388?=;;:;:9::9667?;?AA<@@<@:>>>;@<==><=>>DD5A;>;>>???/=<:9:09<=<<<=:890878(26655/3033../.5335/5/5=58;A<ABAA:>??@@@AA>>===>@BB>><>AA>====>>>=@BAA>>
@ATNG8:00916:01474
GATGGTAGTCTCAGATAGTCTATAGTACTCATTCGTTTCGGAAGAGACAGGTACGTTAATAGTTAATAGCGTACTTCTTTTTCTTGCTTTCGTGGTATTCTTGCTAGTTGCACTAGCCATCCTTACTGCGCTTCGATTGTGTGCGTACTGCTGCAATATTGTTAACGTGAGTCTTGTAAAACCTTCTTTTTACGTTTACTCTCGTGTTAAAAATCTGAATTCTTCTAGAGTTCCTGATCTTCTGGAGATATCATCAGCGAGCTACCATCGATGGATCTGAGTCT
+
;BBB?CBCCCDDABBCCCBBBCCCDBBBBBBC?ABCD>DD?C@CCDCCCC@BCDCC?B?BCBA>B?BBBCBBBBE@AAAA@0AA=?@CC=AA;;:;CC@HI?BBBCBC;<<CCBBBC@FDD?C@CCBBBCCC@CCCC?BCCAA@BBCCCBBBBBC@CBB@BC@B@BCCCCCCCC?BAAAA7A>B>;;;;;*;AABC>CCFCCCCCCC@CCCC5BBBCE@C@BDACCCCBBA?A>ACCCBB?BCE@CEECCCCCBCCDCCCCBBBB>AABBBBC@BBBCDCCCA@
@ATNG8:00918:01441
GATGGTATGCGTGAGAGAGAGACCCAGAAGATCAGGAACTCTAGAAGAATTCAGATTTTTTAACACGAGAGTAAACGTAAAAAGAAGGTTTTACAAGACTCACGTTAACAATATTGCAGCAGTACGCACACAATCGAAGCGCAGTAAGGATGGCTAGTGTAACTAGCAAGAATACCACGAAAGCAAGAAAAAGAAGTACGCTATTAACTATTAACGTACCTGTCTCTTCCGAAACGAATGAGTACTGTATCTATGTGTGCGCTACCATCGATGGATCTGAGTCT
+
BB;@<;=BCDCCCCCCCCCCCBBB>CDCADCCBBB@B?CCBBBBB>BB?B?>>@99::9:#36>>@BBBBCBBB=A@;;:;;*4?8=.;;;-;@A?BABAEBBBC@C@CC@BBC>@@DCCDBCCBCCCCDBB?BD996;AA?BB::2;5;;;8;LFECCBB?BECCAA>??<?CC:??999+9==9:::::(9=8?@AACB@@@<><>@AA:>:=BB@@>@BBBBCC@D?CCC>CCC?AABBBBBBBBCBBBBABAA?>>>>?CD@DAAA@@C@CABACAAAAA
@ATNG8:00918:01454
GATGGTAGGACGAGCGTCTGAGAGGTACTCATTCGTTTCGGAAGAGACAGGTACGTTAATAGTTAATAGCGTAACTTCTTTTCTTGCTTTCGTGGTATTCTTGCTAGTTACACTAGCCATCCTTACTGCGCTTCGATTGTGTGCGTACTGCTGCAATATTGTTAACGTGAGTCTTGTAAAACCTTCTTTTTACGTTTACTCTCGTGTTAAAAATCTGAATTCTTCTAGAGTTCCTATCTTCTGGTGAGATATGCATGATGCTACCATCGTTGGATCTGAGTCT
+
<996:>;@=@BBBBA;;;@@>=?@<999BC@@;A999(49.959=995<=9=>>CCBC@D@@@5;5<@?5555.5<.5555&54.49>>29;55.5994;@79:BB@A=AABCBBBB@BBB@A>BB<;;CCHACBBB@CCCCDCBBB@A@@BBAA>CBD@BA?A>AAB;;;CCI?AABBB;C?C>;;;;;*;CBBB=B@@@DCCB@A5;;;;*;A@@A@B@BEADDDBBCCAD@BBBBB>@?C@BBCC@@@ABA@@@AABBBBC?@@;;;5;5;BB@@@@@@@
@ATNG8:00920:01436
GATGGTAGTAGTACACTAGTCATACCAGAAGATCAGGAACTCTAGAAGAATTCAGATTTTTAACATCGAGAGTAAACGTAAAAAGAAGGTTTTACAAGACTCACGTTAACAATATTGCAGCAGTACGCACACAATCGAAGCGCAGTAAGGATGGCTAGTGTAACTAGCAAGAATACCACGAAAGCAAGAAAAAGAAGTACGCTATTAACTATTAACGTACCTGTCTCTTCCGAAACGAATGAGTACATAGATATACGTATAGCTACCATCGATGGATCTGAGTCT
+
A>;;.5:ABA@;<CE@BBBCBBBAB>B@A=AB@AAB@B?A@BBBA@=@B>A@AA@AAAAA0@?@000>>=@A<<<6<=33333$3949-333&3994:;>=33333.36;:6?@96777:CCCCCCCBBBBBB@CCCA?CBBBABBB>B?BBB?BAAABBBC?CCCBBB@BB?>>>:@?888*:??;9:999(8@9@;;;BCA@A<@<@?AA3958BDBC@BDBBBFD>A?ABB=BCE@BCBBBBACDCC@@@CCCB@@@>===??9>>>>??@:??AAABA:;;
@ATNG8:00920:01468
GATGGTAGTACATGATAGACGACACCAGAAGATCAGGAACTCTGAAGAATTCAGATTTTTAACACGAGAGTAAACGTAAAAAGAAGGTTTTACAAGACTCACGTTAACAATATTGCAGCAGTACGCACACAATCGAAGCGCAGTAAGGATGGCTAGTGTAACTAGCAAGAATACCACGAAAGCAAGAAAAAGAAGTACGCTATTAACTATTAACGTACCTGTCTCTTCCGAAACGAATGAGTACGTGTGCGACGTGTCTCCTACCATCGATGGATCTGAGTCT
+
DDDC@BCBB=EDCCBCABBCBBBBC?BBB?BBC@?;7;7;>ABBB@BB;><BBA>:@@@0@?BBCCCBBABCE>AA;;;;;.:B?B?CCB:BDE@CBAABDFDD@D@CC@BAB=BABBABDBCBCCBBBCE@CBBB@BBCBBBBB?C@CCCACCBBCCCD@DCCCCB@BB????=A?888*:??;:::::(9@<A9::DCCCC?C@CB;;8;<?ACBC@BBBBABA=@=ABB<BAA?BBBCDCCAAAA???AAA???BAAADCC=@@A??AA<@@?@@AA===
@ATNG8:00924:01445
GATGGTAGTGTGTCTCTGAGAGTAGTACTCATTCGTTTCGGAAGAGACAGGTACGTTAATAGTTAATAGCGTACTTCTTTTTCTTGCTTTCGTGGTATTCTTGCTAGTTACACTAGCCATCCTTACTGCGCTTCGATTGTGTGCGTACTGCTGCAATATTGTTAACGTGAGTCTTGTAAAACCTTCTTTTTACGTTTACTCTCGTGTTAAAAATCTGAATTCTTCTAGAGTTCCTGATCTTCTGGACAGAGTGTGCAGATACTACCATCGATGGATCTGAGTCT
+
-5<61<D@CCBBBE:66666;?ABDD<;;CBC@BBAC>CC?C?CBBBCCC@BBCCD@C@CCCC?B?BDFDCCCCC=?>>>@0@C@CDEL?BB;;5;:;4;A5;<;BCC@CDEDDECD?BA@=@ABBCC@ABCDCBBC@BACDCCCCCCBBB:;:@<A??6;;>A>ABBBDDDCCAAA@CB7A5;5;;;;;*;CCDE=AABBCBEHCIACCCC5CBBBC@C@DB@BBBBCAA>A?@A@DCD@B@A?ACCCCCCCCCCCCDCBBBCC>BBA@@AB?@:::@@A>@@
@ATNG8:00930:01433
GATGGTAGTGATACAGATCAGACACCAGAAGATCAGGAACTCTAGAAGAATTCAGATTTTTAACACGAGAGTAAACGTAAAAAGAAGGTTTTACAAGACTCACGTTAACAATATTGCAGCAGTACGCACACAATCGAAGCGCAGTAAGGATGGCTAGTGTAACTAGCAAGAATACCACGAAAGCAAGAAAAAGAAGTACGCTATTAACTATTAACGTACCTGTCTCTTCCGAAACGAATGAGTACGATGAGATCTCGTGTGCTACCATCGATGGATCTGAGTCT
+
;ABB<@;B@@BGCCHCCBDCLDCBB?@@?=<@?@;:3928?????C?CC>?5>BBBBBBB+B?BBABBBBBBBC=A=AAAAA0AB?B<@@@4@BC?DCDCDCCCC?B@BC?BAC@CACCBBCCCCCCEBBBCACBCB@BBAAAEDD?C@C@@;?@??@BBB?BCCBBA?CC>CAC?BBA@@:@??:?@@AA2AB?BBAAABBBA;@<@A>>:>;?;AACACBBBCGD?A?ABB<BCC@@@?BBBCBBBBAA@BBA?>>A?988>A:>>B>>>C?BBBBBCCCDB
@ATNG8:00932:01432
GATGGTAGGACGAGCGTCTGAGAGGTACTCATTCGTTTCGGAAGAGACAGGTACGTTTAATAGTTAATAGACGTAACTTCTTTTTCTTTGCTTTCGTGGTATTCTTGCTAGTTACACTAGCCATCCTTACTGCGCTTCGATTGTGTGCGTACTGCTGCAATATTGTTAACGTGAGTCTTGTAAAACCTTCTTTTTACGTTTACTCTCGTGTTAAAATCTGAATTCTTCTAGAGTTCCTGATCTTCTGGCAGACTCTCACACGCCTACCATCGATGGATCTGAGTCT
+
/0/>;=BB?9;9@<?ABB@A?BB?8655555515<::3::180-.---661799;<:3;45559378>7///:<<6;=7<<<<<*<<>6;;;>255//)///)/727/559;8;;;<<<==8999292:9@?AACC?CA@@=AABBBCABA@A@@BBBC@AA@:;;?B?AAB;;:B>D?D999:69<B>>@@@?*::>>>6A:;9=99555.555&5555<.5.6=7:@>55668<8<>>@=C?A@B=ABB;;;BABA@@@A@?BBB?CCBA@@C?B@@@BBBA@@
@ATNG8:00933:01447
GATGGTAGATATATGCACGCTCTACCAGAAGATCAGGAACTCTAGAAGAATTCAGATTTTTAACACGAGAGTAAACGTAAAAAGAAGGTTTTACAAGACTCACGTTAACAATATTGCAGCAGTACGCACACAATCGAAGCGCAGTAAGGATGGCTAGTGTAACTAGCAAGAATACCACGAAAGCAAGAAAAAGAAGTACGCTATTAACTATTAACGTACCTGTCTCTTCCGAAACGAATGAGTACGTGTGACGTACTTGAGCTATCGATGGATCTGAGTCT
+
CDDD@CBBBCCCCCCBCCBBCC@A@?CCD?DDCC??=>?AAB???C@BB?B@BB??====+A>BBBAABCDBBB<A@@BBBB5BC?C5;;;6;AC@CBBCCCCCC@D@CC?BBD?AABCBCCBCBBBCCCCC?CCCC?CBB@CCCD>B>B@@<?CCBCBBC@CCCAAA?CD?A@@@BC???3?<=9=<<?>1?C?B:99BBBCA<@;???D;A<A@CBB@BECBBBC?A=@??9@CD?BBBCDCB>??BBDDCCCCC?D@@?BBBA@@CC?BBCCAAACAB
@ATNG8:00937:01430
GATGGTAGAGAGAGCTCTCTCATCGTACTCATTCGTTTCGGAAGAGACAGGTACGTTAATAGTTAATAGCGTACTTCTTTTTCTTGCTTTCGTGGTATTCTTGCTAGTTACACTAGCCATCCTTACTGCGCTTCGATTGTGTGCGTACTGCTGCAATATTGTTAACGTGAGTCTTGTAAAACCTTCTTTTTACGTTTACTCTCGTGTTAAAATCTGAATTCTTCTAGAGTTCCTGATCTTCTGGTGAGATATGCATGATGCTACCATCGATGGATCTGAGTCT
+
:>;;06<ACCB9;<C966?CC>CCHBBBB;9;=@@AC=CC@C@CBB@@:96:@@994:=ABCC@B>BBBBBBBBA>@?@@@.@@:?:??9>B>>8@@?:@A89999<=8;=>=>>>?;=<=:=:=BA??@??<@D@@;><<<<<>:;:??A<=::5:;;9=@5;7;??>>>?@@6;;??>2?7;7;AGED.==AAB:BA@>>>>;<<0///)////6/65;;5;?@?@??;A<AB@@@@:=9949<<>=>>?:::;;;;//-6;4336:<<<6?@@AC@@@@:
@ATNG8:00937:01468
GATGGTAGCAGACGTGACAGAGCGCCAGAAGATCAGGAACTCTAGAAGAATTCAGATTTTAACACGAGAGTAAACGTAAAAAGAAGGTTTTACAAGACTCACGTTAACAATATTGCAGCAGTACGCACACAATCGAAGCGCAGTAAGGATGGCTAGTGTAACTAGCAAGAATACCACGAAAGCAAGAAAAAAGAAGTACGCTATTAACTATTAACGTACCTGTCTCTTCCGAAACGAATGAGTACAGAGAGTACGATATGTCTACCATCGATGGATCTGAGTCT
+
<A?@<:;ABCBBBB@B><;@ABA;;4;;<2:A@ABC?A>AA??@AC@BC?B>@?=9:::+88==??=?><;@@9999=9=9$447;.599&5557>;AABBBAB=A=@D?BBB@CBCBBBBBEDCCC@@@C@CCBB?CCCC@A@C?C@CAA?ACBBACCC@BBAABC@CB?BBA>AA999+:::3:==>??';@=;000@@@@@;@;>>BC<A<BBE;;;;CBAA@@=@?BBE>CCC=???BCFDBAACAAABAAAAACCBB@A@;A<<<@@@<??@@AAA>>>
@ATNG8:00939:01478
GATGGTAGTAGTACACTAGTCATACCAGAAGATCAGGAACTCTAGAAGAATTCAGATTTTTTAACACGAGAGTAAACGTAAAAAGAAGGTTTTTACAAGACTCACGTTATCAATATTGCAGCAGTACGCACACAATCGAAGCGCAGTAAGGATGGCTAGTGTAACTAGCAAGAATACCACGAAAGCAAGAAAAAGAAGTACGCTATTAACTATTAACGTACCCTGTCTCTTCCGAAACGAATGAGTACTATAGCTATCTGAGACTACCATCGATGGATCTGAGTCT
+
9<>>:>>B;6666?CAAABA@ABCB?BBB>BBAAAB@B?BBABB@@=@@?B>@@@@<<<?>'>=BBB@BEBC@AA<98;CGFG5BC<@5;;;;*;BC@CBBBBBCCC>A@DD@BAB?CDCAB?@@DCDDCBBBC?CCBB?CBAAAA?B3:6::;6;C@@@FCB?ABBBBB?BA>BBB>AA@@@9??>;==???.?A>BBAABAB==:>:=ABD7;8<@CCCC>CCBBBCC@D>A@C>CCC?BBCBBBBBBBBBCCBCBAABBBCBCC?CBAAA?@<@AAACBBA??
@ATNG8:00947:01462
GATGGTAGGAGACACGTCGCACACGTACTCATTCGTTTCGGAAGAGACAGGTACGTTAATAGTTAATAGCGTACTTCTTTTTCTTGCTTTTCGTGGTATTCTTGCTAGTTACACTAGCCATCCTTACTGCGCTTCGATTGTGTGCGTACTGCTGCAATATTGTTAACGTGAGTCTTGTAAAACCTTCTTTTTACGTTTACTCTCGTGTTAAAAAATCTGAATTCTTCTAGAGTTCCTGATCTTCTGGTAGATATGCATGATGCTACCATCGATGGATCTGAGTCT
+
A<CC?BBC@CCCBCCCBBCCCCDCC9;:CCCB?A@>?6@A=A>@?AAAAA?ABAAB?C?A@::398<@>?ABCBD?@@A@@.<<;>9989&2?@A<??B;A@>99:@9:373668A>>:>=<8=8=;;;;;;@=C>>><>>>@BBA888AAA===?68889=>;@=@@@A=;;;>7::ADD5@7;7;;DEK/?>76606;:///::9<088988%8==<;6;3//)/99<=:;5;9=>?BBB<A??;?ADD??AAAA>>>?>>;>B=A===>>A<A>>>>A@@?@
@ATNG8:00948:01438
GATGGTAGAGAGAGCTCTCTCATCGTACTCATTCGTTTCGGAAGAGACAGGTACGTTAATAGTTAATAGCGTACTTCTTTTTCTTGCTTTCGTGGTATTCTTGCTAGTTACACTAGCCATCCTTACTGCGCTTCGATTGTGTGCGCACTGCTGCAATATTGTTAACGTGAGTCTTGTAAAACCTTCTTTTTACGTTTACTCTCGTGTTAAAAATCTGAATTCTTCTAGAGTTCCTGTTCTTCTGGTGAGATATGCATGATGCTACCATCGATGGATCTGAGTCT
+
<<9:5:<?BCCBBCCDBBCDDCECC;6:CCCC@CCCC>;::;@BBBCCBB@@A?CC:C>BCBA8A8>=?A?BA;?687333$3739@AB:BC??<?BA>AB;?>??BB=A>>:;988/5=<9>;878===;;7;;DD<>>AAAABAB===A>>=>:>>><@A<A<@==;;;;;;5;??>?2>9=7:::::*:::;;6:BAAAAA8888=>??/>>>>D<A:==:=?>A?>=:=;;;;<;;5;?A:;;;;;>>>>?;;;A??@@AA=C787AA@5;:;:;??A@@
@ATNG8:00948:01441
GATGGTAGGCGTGTGAGTGTCTGCCCAGAAGATCAGGAACTCTAGAAGAATTCAGATTTTTAACACGAGAGTAAACGTAAAAAGAAGGTTTTACAAGACTCACGTTACAATATTGCAGCAGTACGCACACAATCGAAGCGCAGTAAGGATGGCTAGTGTAACTAGCAAGAATACCACGAAAAGCAAGAAAAAGAAGTACGACTATTAACTATTAACGTACCTGTCTCTTCCGAAACGAATGAGTAACCTCTCAGACGCTCGTCCTACCATCGATGGATCTGAGTCT
+
44443::C>ABBBBBACDCA@@;;;06FD?BBBBAA>A=@@AAA@@?@E@D@B@@9999:)7:<?>@@@BBCDC>C@AAA@@.>@;@39:9*9;=<@>58@<:;;6;;@;AAA7;;>>>@?@AAA@>;=;A:>>>A;=>>>??==:=<?@@=A>>>@@@B=A>>>BA?A>9=<=8==7888)888178787(6><>?@C888>==8=;=;<<1707:::=9======>:?:?>>4=??;?@>@8818:>;;;??C;898>==@=@AG=AA;;<=@=A????===??
@ATNG8:00949:01455
GATGGTAGTGTGTCTCTGAGAGTAGTACTCATTCGTTTCGGAAGAGACAGGTACGTTAATAGTTAATAGCGTACTTCTTTTTCTTGCTTTCGTGGTATTCTTGCTAGTTACACTAGCCATCCTTACTGCGCTTCGATTGTGTGCGTACTGCTGCAATATTGTTAACGTGAGTCTTGTAAAACCTTCTTTTTACGTTTACTCTCGTGTTAAAAATCTGAATTCTTCTAGAGTTCCTGATCTTCTGGATAGCGACGCGATATACTACCATCGATGGATCTGAGTCT
+
6CAA?CBCBBBABCCAABCGCCCCCB?@@AA@>???B=CD@B?ACBCCCG@BBB:;6;>AA@A=A?DCCCC;;;C>;;;;;*;@;>AEC9BA;;8;BC?CC@BBBCCC@CDECCCCB?BBC@C@CCCC@AAA>ACA@>@CCCCA@@BBBBCBBBB@CBB@BB@B@BCBBBBBCD@C@@@@7?=A;ABBBB2ABAAB=BBAABB:;;C@CCCG5BBBCCACBCD@BBBBCCE@C?BCCDCB?BBB@BCCDCCCCCC::9CCBBBCC@CCCCCCC@ECCCC@A@BB
@ATNG8:00951:01434
GATGGTAGTAGTACACTAGTCATACCAGAAGATCAGGAACTCTAGAAGAATTCAGATTTTAACACGAGAGTAAACGTAAAAAGAAGGTTTTACAAGACTCACGTTAACAATATTGCAGCAGTACGCACACAATCGAAGCGCAGTAAGGATGGCTAGTGTAACTAGCAAGAATACCACGAAAGCAAGAAAAAGAAGTACGCTATTAACTATTAACGTACCTGTCTCTTCCGAAACGAATGAGTACGTGTGACGTACGTGAGCTACCATCGATGGATCTGAGTCT
+
9;=?5:<556B<BBAAACBAABC@@<ABB>BBBCAA?B=ABEBA@A@CB>A>AAB9::9-9:=99:@@@@??=6:9;;999$4939.555&5::5<B>BBBCDB?C?BB?BBA<A@A?A;::@BB@@BB@?;>@?@;>@B;;;98;B?BCC?BBBBBBBB@ABBBBF@BB?BA@<??>=<3;<;8>?A?A.??9?@@=>==>><>=@@AF=C=@=A@?<@???@??9>=?@A<ABB>@@BBDBABA???BB@@@BABAAAABAB?B:99AAC;@?BDBAAAAA
@ATNG8:00951:01445
GATGGTAGCACGACACGACGATGTGTACTCATTCGTTTCGGAAGAGACAGGTACGTTAATAGTTAATAGCGTACTTCTTTTTCTTGCTTTCGTGGTATTCTTGCTAGTTACACTAGCCATCCTTACTGCGCTTCGATTGTGTGCGTACTGCTGCAATATTGTTAACGTGAGTCTTGTAAAACCTTCTTTTTACGTTTACTCTCGTGTTAAAAATCTGAATTCTTCTAGAGTTCCTGATCTTCTGGGTGTATCAGCGAGTATCTACATCGATGGATCTGAGTCT
+
BBBB@BDBBBC;66CBBBC966?BCCHBBCBB@BBGM?BB@B@BCCCBA@<@@?;96:;?@AA>A=AAAAABA?A>ABB=B+BB?BBCC>CBBB<>?A=@@49:>@AC?BA?>;;AA<;;;:=:=A@AAA>><>A=<5:::9<===>?BAA;;;C7;;;<??5;7;===A>?>B:=<>=>/;5;:>>EDD/A@>>>6>:;;?@@888<AAAA/A889B<@<@A8;;????@<?<??=>=@;@?@>6<=<<<??@:;;???@@@;<96///::6::>@CAA??@
@ATNG8:00954:01440
GATGGTAGCATCTTCATATCTCACCAGAAGATCAGAACTCTAGAAGAATTCAGATTTTTAACACGAGAGTAAACGTAAAAAGAAGGTTTTACAAGACTCACGTTAACAATATTGCAGCAGTACGCACACAATCGAAGCGCAGTAAGGATGGCTAGTGTAACTAGCAAGAATACCACGAAAGCAAGAAAAAAGAAGTACGCTATTAACTATTAACGTACCTGTCTCTTCCGAAACGAATGAGTACTGCGTCTCACTCTCGCCTACCATCGATGGATCTGAGTCT
+
<B=C@CCCCCDDD?CEBBCDDCBB?CCDAJCCCCCC>ABCBCBB?BB?B@CCCAABBB1B>BBBBAABACCC<BBBBBBB2AA=A5;;;6;BD@CABACCB@@>@@CE@CBB=@@CCCCBCCCCCDB@BB@CCBB<AACCBABB<@<@@@>@EDDCCCC?AAAAAA?BB???A>AA@@@:@==9999999%0>;>000B@AAA;@;@BAA;?;?ADDD@BCBAAAA=@>???9?BB?BBBBBBC???BCCDCBBBBBCCC@BCD?BBBBBBC@CCBBBBBB??
@ATNG8:00957:01444
GATGGTAGGCGAGAGTGAGACGCAGTACTCATTCGTTTCGGAAGAGACAGGTTCGTTAATAGTTAATAGCGTACTTCTTTTTCTTGCTTTTCGTGGTATTCTTGCTAGTTACACTAGCCATCCTTACTGCGCTTCGATTGTGTGCGTACTGCTGCAATATTGTTAACGTGAGTCTTGTAAACCTTCTTTTTACGTTTAACTCTCGTGTTAAAAATCTTGAATTCTTCTAGAGTTCCTGATCTTTCTGGGCTGCGCTGATATGCGCTACCATCGATGGATCTGAGTCT
+
7=//)//;27>@;><<ACCC>@@@AA@ADBBA>A;;;09:.4.48::854046=773828:99487:9:@<<8;;7@CCCC3BB?AA>??3?BBB799?>AA=A::7?@6;<55778879=@9;7997567777<@AA35699;;<;;;==>7//62---(-60607:<97799;49565,26;:>=@@@,::::<*/*/:9:77;><18887'555-5949;AA;A88:8899@5::<;;:;0679:1:///9==;@>>===>?AAA;@@@@B??<??@@@@====
@ATNG8:00958:01470
GATGGTAGTACATGATAGACGACACCAGAAGATCAGGAACTCTAGAAGAATTCAGATTTTTAACACGAGAGTAAACGTAAAAAGAAGGTTTTACAAGACTCACGTTACAATATTGCAGCAGTACGCACACAATCGAAGCGCAGTAAGGATGGCTAGTGTAACTAGCAAGAATACCACGAAAGCAAGAAAAAGAAGTACGCTATTAACTATTAACGTACCTGTCTCTTCCGAAACGAATGAGTACGATGAGATCTCGTGTGCTACCATCGATGGATCTGAGTCT
+
:DC>;CC>B==BBCCCCCDEDD;;;>BBB?BCDBBB@C;BAACBBC@CC?B?AAC;;;;;.;@CCGBBBCCBBB<BBBBCDD5CB@E@CCB<DCC@BBBBBBBCB@BED?A;;9:ABBCCCCDDCCBCBAA=ACBB@BBBA@@?@=A>BAA=AABBBDDD@DCAA@C?DC?BBA?AAACC>BBA@99999(9A;@??@?BEBB?B<??A=6;6;?CBC?BDBBBAA5;5;@@8;;;<@@B@@????BBCCBBBBAA?;;000>><@B==>?C@DCCEEAAABB
@ATNG8:00960:01466
GATGGTAGGCGAGAGTGAGAGCAGTACTCATTCGTTTCGGAAGAGACAGGTACGTTAATAGTTAATAGCGTACTTCTTTTTCTTGCTTTCGTGGTATTCTTGCTAGTTACACTAGCCATCCTTACTGCGCTTCGATTGTGTGCGTACTGCTGCAATATTTTAACGTGAGTCTTGTAAAACCTTCTTTTTACGTTTACTCTCGTGTTAAAAATCTGAATTCTTCTAGAGTTCCTGATCTTCTGGGCTGCGCTGATATGCCTACATCGATGGATCTGAGTCT
+
6<?;7@CCACCBBBCCEECCDBBBCDDCC@@?@CCC<BB?B@CBBBBBB?CBB987:=@A::99>BBCCBBA=D?CBBBB2BB>B@@A<AC@B<>?B?BB@AAABBB>AABB@@@D;@@?;@=A@@@@@@@<@>>>68:===<==??AAA;;;@<>>=CC6B<??@???ECF@CDHLH<G@CADCCCC5CBBBB;@@CBBBCA@A@CEDD3CBBBB?A??@=?A@A????B?BGFHCC999BB=B9:8A==>??BA@@<AA@@@A>>>B<>>>>@>>>;=
@ATNG8:00962:01447
GATGGTAGAGTATCATGTGTATCTCCAGAAGATCAGGAACTCTAGAAGAATTCAGATTTTTAACACGAGAGTAAACGTAAAAAGAAGGTTTTACAAGACTCACGTTAACAATATTGCAGCAGTACGCACACAATCGAAGCGCAGTAAGGGTGGCTAGTGTAACTAGCAAGAATACCACGAAAGCAAGAAAAAGAAGTACGCTATTAACTATTAACGTACCTGTCTCTTCCGAAACGAATGAGTACTGTATCTATGTGTGCGCTACCATCGATGGATCTGAGTCT
+
CCB=:BBDBBBCCFEEDDDCCCCCE>@@B@CCCC987:>AACCCCB?CD?B?BCCCCCCC3C@CCCCCBBCCDD=BAABDDD1BB?B49997:DD@B@@@CCCBB>A>BB@BBB?BBBBBBCDBAACCCCDD@CBCC>??AADA??2990;;5;>AACCCD@DAABCC@CC?BBB@BBA@@:A@@?BCDDC3BB>AABBEBBCC?B=ABBC@B@CCCBB?BBBBBBB>C?ABB<BAA>ABBBCCCCCABBBBBBBBBEBCBCBCC?BABCCBB>@B@CCA@>?>
@ATNG8:00963:01469
GATGGTAGTGATACAGATCAGACACCAGAAGATCAGGAACTCTAGAAGAATTCAGATTTTTAACACGAGAGTAAACGTAAAAAGAAGGTTTTACAAGACTCACGTTAACAATATTGCAGCAGTACGCACACAATCGAAGCGCAGTAAGGATGGCTAGTGTAACTAGCAAGAATACCACGAAAGCAAGAAAAAAGAAGTACGCTATTAACTATTAACGTACCTGTCTCTTCCGAAACGAATGAGTACCTCTCAGACGCTCGTCCTACCATCGATGGATCTGAGTCT
+
CCBB?BBBBDDDDDGCBBBBCCBBD@DAA>BBB@?A=A=ABBBBBC>BB?C?BBBBBBBB1B@BBACAABCBBB=A@?@@@@,>C=@2;;;&9:>5;966@HHDC@D@CC?BAB>@ABBBCCCCCCCCCCBC@CCCC?BAA@@@?@<A?BBC@BCCCCBBB@CCCCCB?BB@AA@:@?<=<3===;9:9999%:@<A:9:BBD==:=;==CB:=:>>BBC@BBBBBBB?C@BCA<AAA>ACCFCBB?BAABAADCCAAACAC?AAA9>>>?=>>;C;<=>99///
@ATNG8:00914:01518
GATGGTAGACACGTGTGCTCTCTCGTACTCATTCGTTTCGGAAGAGACAGGTACGTTAATAGTTAATAGCGTACTTCTTTTTCTTGCTTTCGTGGTATTCTTGCTAGTTACACTAGCCATCCTTACTGCGCTTCGATTGTGTGCGTACTGCTGCAATATTGTTAACGTGAGTCTTGTAAAACCTTCTTTTTACGTTTACTCTCGTGTTAAAAATCTGAATTCTTCTAGAGTTCCTGATCTTCTGGAGATATCATCAGCGAGCTACCATCGATGGATCTGAGTCT
+
5A@@<;ADBBCAAACAAACCBCBBC@@@BBBBADCCC=CC?C?BBBCCBB@BBBCB?C@CCBB?B>BCCBBBBBB?BBCBC2CB>A=DD;?BB@<?@@;@B=????BB?>>@@@@>A;A@A<A=ABA8:;===BAAA=;;;@>>;;;?@BBAAAA<>>>:=<8<<?@@AAAAAA:>>ADD;D:=:>>BCC/A@@@A:A@?>>>@>>><BCDD/D:9:?=D>??;@@@B@@@<?<>=@@::8:@@=>>===??@@@AA@@@:::>=8<<<<>>>;@>>>=AA===
@ATNG8:00919:01482
GATGGTAGCAGACGTGACAGAGCGCCAGAAGATCAGGAACTCTAGAAGAATTCAGATTTTTAACACGAGAGTAAACGTAAAAAGAAGGTTTTACAAGACTCACGTTAACAATATTGCAGCGGTACGCACACAATCGAAGCGCAGTAAGGATGGCTAGTGTAACTAGCAAGAATACCACGAAAGCAAGAAAAAGAAGTACGCTATTAACTATTAACGTACCTGTCTCTTCCGAAACGAATGAGTACTATGTAGAGCTCTATACTACCATCGATGGATCTGAGTCT
+
;@:;7:<AA@@ABBBBCCCCCCCCC?BBB@BBCBBB@C@CCAABBB@BB?B?ABABDDDC1A?BCCBBBBBBBB?BBBCEFL5CB?B>BBB:BBD@CBBBBBABC@B?BDACCC>@@AC@A?ADDGABCCBA?@BCC:<<BCCCCF?B@BCC?CBCCAAAB????B@B?BC?BBB?@B???8????=CBCC3BB?BAAA??>BB@C?BABB?B@CCDBB?BBBBBBB?C>AAD=CCB????CBBBCCCBBBCCDDCCBBBBDDDD=A@AACCC=AAACBBABCB
@ATNG8:00934:01507
GATGGTAGAGTACAGTGTAGTAGACCAGAAGATCAGGAACTCTAGAAGAATTCAGATTTTAACATCGAGAGTAAACGTAAAAGAGGTTTTACAAGACTCACGTTAACAATATTGCAGCAGTACGCACACAATCGAAGCGCAGTAAGGATGGCTAGTGTAACTAGCAAGATACCACGAAGCAAGAAAAAGAAGTACGCTATTAACTATTAACGTACCTGTCTCTTCCGAAACGAATGAGTACTACTCTCAGAGACACACTACCATCGATGGATCTGAGTCT
+
=A@A=@B@=?<<<666<<<=>@9668==>:<?<@9:6:7@??AA??8:8<A?A?::===0=<>00/<<9333892344==>1433.333&377133389777:5:177/77712225;>@@@CCCBAA;;6;;BB?BBA@??@@2;5;;;7;AA@CAAA=ADDAAB?987?:,3337/333188;=A+<<33.../7777-5+5:7717.52CAA8A?>?A;:4:9:;:-:9818==>?CBBB>>>AB>==BBBAAA@??;5;>@A?8<:;AABAABBCB
@ATNG8:00939:01519
GATGGTAGGTGCACATGAGTGTATCCAGAAGATCAGGAACTCTAGAAGAATTCAGATTTTTAACACGAGAGTAAACGTAAAAAGAAGGTTTTACAAGACTCACGTTAACAATATTGCAGCAGTACGCACACAATCGAAGCGCAGTAAGGATGGCTAGTGTAACTAGCAAGAATACCACGAAAGCAAGAAAAAGAAGTACGCTATTAACTATTAACGTACCTGTCTCTTCCGAAACGAATGAGTACTGCGTCTCACTCTCGCCTACCATCGATGGATCTGAGTCT
+
5B<B>BCEABBBCCDCCCCCBBDBB@BCC?BBCCBB?B@CCCCCAA>@C@C@CBBBDDDD5C@CCCCCCCDDDD>ECCCBBB5BCAC@CCB:BBEACA@?BBBCC?C?CC?AAA=ABBBCBBBCCCCBCCCD?CCCC?BBBCCB@@<@?B@@>@EABBBCC@CCBBBA?BB?BBB;>;;=;7?@@;9::::(8@>D???CCEBB;>;>?@?<?<??CCCACCBBBCC?B?CCC<BCC@AAACBBCCCCCCCCCBBDDDDCC@CCD?DBBBBCC@CBBCBBBCCC
@ATNG8:00940:01497
GATGGTAGGTGACACGTCGCACACGTACTCATTCGTTTCGGAAGAGACATGTACGTTAATAGTTAATAGCGTACTTCTTTTTCTTGCTTTCGTGGTATTCTTGCTAGTTACACTAGCCATCCTTACTGCGCTTCGATTGTGTGCGTACTGCTGCAATATTGTTAACGTGATCTTGTAAAACCTTCTTTTTTACGTTTACTCTCGTTTTAAAAATCTGAATTCTTCTAGAGTTCCTGATCTTCTGGCGCTCTGTCACGTCTGCTACCATCGATGGATCTGAGTCT
+
6AA@=BBB?BBBFDCCCAABCCCDDAAACC:;7;A@A;AA?B@BBBCCCDCCA@@AAD?CBBA?C?CCAB@@@??=:;;;;';B<CECD=CCCC@BBC@CD@B@BDCC@BBCDDCBB?BBB?C@CDCCABBC@CCCC?BBC@@@CCCCCDDBBBB@DEE@@@>@@CBBAACDD@B::::.:>?=ABCCCC*BC@@@;@A?@@@;;;;.;DDE5CCEEEAE@CC?DDECBBB@C@CBCDBB?BBB?CCCDCAABCDCCBBBBBBBB@CC@?@CC@BAABCBBA??
@ATNG8:00950:01515
GATGGTAGCGCGACGAGCGTGACCCAGAAGATCAGGAACTCTAGAAGAATTCAGATTTTTAACACGAGAGTAAACGTAAAAAGAAGGTTTTACAAGACTCACGTTAACAATATTGCAGCAGTACGCACACAATCGAAGCGCAGTAAGGATGGCTAGTGTAACTAGCAAGAATACCACGAAAGCAAGAAAAAGAAGTACGCTATTAACTATTAACGTACCTGTCTCTTCCGAAACGAATGAGTACGTGTGCGACGTGTCTCCTACCATCGATGGATCTGAGTCT
+
44<<8=CCCBBBBBCCBCCBC@??<@BB?CCCCBB?B@BBCBBBC@BB?B@BBBBBBBB3B@BBBABBCCBBB<AAABBCB5CB>B=@@@7@CDBCBBBDDDDC?B?BC@BBC?BBAABCDCCCCCD@@@C@DCCC?AAABCCBB<@<@BB?BCCCCCCC?AAAABB@BB?BBA>AA@@@;???=ABBBB3BC@C@>;B>>??<?<@@>>:>=A@CBB@CCBBBCC@C@CBB>CBB@BBBCCCCAAAB@@ADCBBBBB>><???;??A?AAA=CAAAAAA888
@ATNG8:00952:01484
GATGGTAGGTGCACATGAGTGTATCCAGAAGATCAGGAACTCTAGAAGAATTCAGATTTTTAACACGAGAGTAAACGTAAAAAGAAGGTTTTACAAGACTCACGTTAACAATATTGCAGCAGTACGCACACAATCGAAGCGCAGTAAGGATGGCTAGTGTAACTAGCAAGAATACCACGAAAGCAAGAAAAAGAAGTACGCTATTAACTATTAACGTACCTGTCTCTTCCGAAACGAATGAGTACTGCGTCTCACTCTCGCCTACCATCGATGGATCTGAGTCT
+
6BDD@CBC?CCBBBGBBCDBBBBBC@BBB>AACCBB>B>A@BBBBB@CC@C?BAA@@@@@0@?CCCCCCCCBBC>BAAAABA0AB>@4;;;.;@A@CBBBDDB??>??BC@CAB?BBBBBBBBCCCCCCCCC@CCBB?BBCCDCBA<@=@9979BAAABCDADCAAAA>@@?ABC?BB@@?8@<<8<<<<=.?A@C:99CCD@>:?8==AA=A;AADAA>AABBBCD?B?BCE>BAA?BBCCBBBBBBBCCCCBBBCBDDD@CCC@CBBBBDF?CBBBC@@ABB
@ATNG8:00956:01483
GATGGTAGCTATACGTATATCTATGTACTCATTCGTTTCGGAAGAGACAGGTACGTTAATAGTTAATAGCGTACTTCTTTTTCTTGCTTTCGTGGTATTCTTGCTAGTTACACTAGCCATCCTTACTGCGCTTCGATTGTGTGCGTACTGCTGCAATATTGTTAACGTGAGTCTTGTAAAACCTTCTTTTTACGTTTAACTCTCGTGTTAAAAATCTGAATTCTTCTAGAGTTCCTGATCTTCTGGTATGACTAGTGTACTACTACCATCGATGGATCTGAGTCT
+
9B@B?CCCBBCCCCCBCDECBBBBCCBABB994:9:;0;A=A=ABABBA@=@C@@>=?79:AC?B@CBBABBBBA??????+?B@BDCA;ABAC=BBB?CC?BBBBBB?BA@768AA=AAA<?<?@@<;=;><AAA>;AAAAA==??>A>=>>>@:==>:>?<>;>AA==>@>=9>8888,8:>7;7777)79///)/(/::98<>==18888(888894:7;;3:???@@@:>:>@?>>?8;;?=@ABB===BA==<@@@A??>@=A@???AD=A@=>>??::;
@ATNG8:00915:01553
GATGGTAGCTATACGTATATCTATGTACTCATTCGTTTCGGAAGAGACAGGTACGTTAATAGTTAATAGCGTACTTCTTTTTCTTGCTTTCGTGGTATTCTTGCTAGTTACACTAGCCATCCTTACTGCGCTTCGATTGTGTGCGTACTGCTGCAATATTGTTAACGTGAGTCTTGTAAAACCTTCTTTTTACGTTTACTCTCGTGTTAAAAATCTGAATTCTTCTAGAGTTCCTGATCTTCTGGACGACGCGCCACTGACACTACCATCGATGGATCTGAGTCT
+
4>A@>BBBCDCAAAAAACCBBBC?;;=<>A>B?BBBC>CB@C?CCCBBCC?@A@::4:?A?AB>A>AAAAABA<=7BBGDD3BB???@C6BBBB<??B?BB?BBCCCC?CC@@?>@D6::A<A<@@>>887>;?AAA8;;??<:;;@>??@;77@9///6:<595=>;;:<==<;=<=<;284:566777+--99;-3---;;-//<5;;;;)659:A5606=-//;;;7<6929D<==@=@A@<@A;;;>:33)-,22,,,-,-;233333885<773333336
@ATNG8:00916:01549
GATGGTAGTGTGTCTCTGAGAGTAGTACTCATTCGTTTCGGAAGAGACAGGTACGTTAATAGTTAATAGCGTACTTCTTTTTCTTGCTTTCGTGGTATTCTTGCTAGTTACACTAGCCATCCTTACTGCGCTTCGATTGTGTGCGTACTGCTGCAATATTGTTAACGTGAGTCTTGTAAAACCTTCTTTTTACGTTTACTCTCGTGTTAAAAATCTGAATTCTTCTAGAGTTCCTGATCTTCTGGACAGAGTGTGCAGATACTACCATCGATGGATCTGAGTCT
+
4:99.55CBBBCCCBAABB@@ABBBDBBBBCC@BBBD<BB?B@CCCAAAD@DDCCC?CBDCCB?B@DDCCBBC@@;;;;;;*;B=ABCC?DDBB?@@B?BC?AACCCJ@CBBBCLCD?BCE@D?CCCCBBBB@B@BB?B@BAAACCCCBBEBBBC@BBB@BD>A>ABBBBDCDC@BAAAA7@<?;;;;;:*;A@AB=B@CDCCBBBCBFJDF3CDBCB@D@CJAFCCCBCC?C?CCBBBC@BAB@CBBBBCCCF99:CBBBBBBB>BBBAAAA?BBBAAABBBB
@ATNG8:00922:01556
GATGGTAGGCGTGTGAGAGTCTGCCCAGAAGATCAGGAACTCTAGAAGAATTCAGATTTTTAACACGAGAGTAAACGTAAAAAGAAGGTTTCACAAGACTCACGTTAACAATATTGCAGCAGTACGCACACAATCGAAGCGCAGTAAGGATGGCTAGTGTAACTAGCAAGAATACCACGAAAGCAAGAAAAAGAAGTACGCTATTAACTATTTAACGTACCTGTCTCTTCCGAAACGAATGAGTACCTCTCAGACGCTCGTCCTACCATCGATGGATCTGAGTCT
+
AB<<8<:@=;;66>>CDCCCCC;;;06@B?BCCC::8;?CCDDBBE?AA?A?A@?9:999'8:?ABBBDBBBBC>B89:HDD3?@=??CD;??BB>BB>>>BBAA?B?>?<?;;388;;;;====AAA?>8839AA@5;:=:9:?@<A:>=>:>??CB;;;7;;@@@@:==:=@?9>;776'577125555$22+276678:?@8=6;:889-8<A>;;=7=///===6?<?;<69//)///66::8=>A@??@;9:@::;=<@@B>D;;;;;@7@<7///9988
@ATNG8:00926:01537
GATGGTAGATATATGCACGCTCTACCAGAAGATCAGGAACTCTAGAAGAATTCAGATTTTTAACACGAGAGTAAACGTAAAAAGAAGGTTTTACAAGACTCACGTTAACAATATTGCAGCAGTACGCACACAATCGAAGCGCAGTAAGGATGGCTAGTGTAACTAGCAAGAATACCACGAAAAGCAAGAAAAAAGAAGTACGCTATTAAACTATTAACGTACCTGTCTCTTCCGAAACGAATGAGTACGTGTGACGTACGTGAGCTACCATGATGTATCTGAGTCT
+
B<=B?BCBA@ABAABCBBBBAAA;;6;@A>@BAABA:=9<BCAAAA?BB@C@BAABBBBB3C?BCCBBBBBBBC;@AACEEE19;@D6;;;*:@@>BCDICCCBB@B@CC@CCC?A@@BBBCDCCBBBCCCEA;;;C@B@@A@@AB@CACCDACBCBBB@@>@AACDF@AA>ABB?BD::::+:@@;999999%9><@:9999987155(5566-5-25=9<:=;;;<==?B:BBD>C@?<?@AAAACA???A@@@BCCCBBBBCBAA=????==@::9?@@@@@?
@ATNG8:00926:01544
GATGGTAGTATCTGCACACTCTGTCCAGAAGATCAGGAACTCTAGAAGATTCAGATTTTTAACACGAGAGTAAACGTAAAAAGAAGGTTTTACAAGACTCACGTTAACAATTTTGCAGCAGTACGCACACAATCGAAGCGCAGTAAGGATGGCTAGTGTAACTAGCAAGAATACCACGAAAGCAAGAAAAAGAAGTACGCTATTAACTATTAACGTACCTGTCTCTTCCGAAACGAATGAGTACTATAGACTATCTGAGACTACCATCGATGGATCTGAGTCT
+
///7299:====A@?C?==@@@===7669599:>:97<5:::;66:600/169333===+414::?@?>?99:+9@@???>,:=:@;C@@1@@BAAAACCAB@@9?;??4;::*99??::9CCBBCBBDBB@CCBB@BAA@::9?9>;@??7;;BCDCCB?CEF???>@A;9999=;000+000:@AAA@0:::<<;;<>::?;@;@=;969;98@CE@CBBBABB?C?BBA<AA@=AA@ABAABAAA??999A@;::??@=:939?9878:29;=;?>=877
@ATNG8:00926:01554
GATGGTAGTGTGTCTCTGAGAGTAGTACTCATTCGTTTCGGAAGAGACAGGTACGTTAATAGTTAATAGCGTACTTCTTTTTCTTGCTTTCGTGGTATTCTTGCTAGTTACACTAGCCATCCTTACTGCGCTTCGATTGTGTGCGTACTGCTGCAATATTGTTAACGTGAGTCTTGTAAAACCTTCTTTTACGTTTACTCTCGTGTTAAAAATCTGAATTCTTCTAGAGTTCCTGATCTTCTGGTCTACTACACTGTACTCTACCATCGATGGATCTGAGTCT
+
6BBC@BBBBBBCCDFCCBCCBBBBBCCCCC@@>@BBC;CC?C?CBCBBBC?CDBCB@C@BECCAD@CAAACCCCC?@@???1?C@BCCC=BB@@<@BB?BC=AACCCC@CDCCCCCCACCC?B?BCCCBBBCACCCD@D@AABBCCCCBCBBBCB@CCB@BE@C?BBDCBCCCB<?;;;;.;>B>;;:;-;CCAB?CCDCCCCBBB5;;<;*;BABB>A?AB@BGCCCBC@B@CCCCCC?B9:9:CCEDCCDCBCBCBBCCCCB?BBAAABC@CBAAACCC??
@ATNG8:00926:01573
GATGGTAGCACACGAGATCTCATCGTACTCATTCGTTTCGGAAGAGACAGGTACGTTAATAGTTAATAGCGTACTTCTTTTTCTCGCTTTCGTGGTATTCTTGCTAGTTACACTAGCCATCCTTACTGCGCTTCGATTGTGTGCGTACTGCTGCAATATTGTTAACGTGAGTCTTGTAAAACCTTCTTTTTACGTTTTACTCTCGTGTAAAAATCTGAATTCTTCTAGAGTTCCTGATCTTCTGGTGTCTGATCTGTATCACTACCATCGATGGATCTGAGTCT
+
BBBC@CDDCDCBABCCCCDDCCBBCCCCBCCC@CB@B<@@>AACCCBBBC@CBCBC@B>AABC?B@CCBBBABB@;>>>==,00//99:5:BAB@BBA>A@:>=BABB@BB?>;DDD<><@<A<AA;;;??@7;;AA388>=;;;AA@>>>;;;A;978<@A=B;@@???A>>>:<<<==1=6<9=???>/;<////(////6536///333'39533.3(..(.999:::4848::88=6><<578:;;;=B>>???@AAAC>>:>@@AB:95:9:<<;<;<<
@ATNG8:00932:01551
GATGTAGCGCACACATAGATACAGTACTCATTCGTTTCGGAAGAGACAGGTACGTTAATAGTTAATAGCGTACTTCTTTTTCTTGCTTTCGTGGTATTCTTGCTAGTTACACTAGCCATCCTTACTGCGCTTCGATTGTGTGCGTACTGCTGCAATATTGTTAACGTGAGTCTTGTAAACCTTCTTTTTACGTTTACTCTCGTGTTAAAATCTGAATTCTTCTAGAGTTCCTGATCTTCTGGTATGACTAGTGTACTACTACCATCGATGGATCTGAGTCT
+
7/////499<;=<<0//9977994444/9//)/77;1:=2616<;<=;;7;@:>:572////)/2778:<<<44.48<8<'8@7;;<:,9499.95:555.555<9;7;<=AA?;96999.57>>=<0/-8386-/)////AABBBA999AA:;6;A@;AB<@;@::9;;=4924999)48<745555$47777)///4<;5555.555'5555:.5.5;6;;==;5505055<<<?:<<<05599==>>@@BCC?:99?>?;9:99==@299>=@@9999
@ATNG8:00933:01564
GATGGTAGTAGTACACTAGTCATACCAGAAGATCAGGAACTCTAGAAGAATTCAGATTTTTAACACGAGAGTAAACGTAAAAAGAAGGTTTTACAAGACTCACGTTAACAATATTGCAGCAGTACGCACACAATCGAAGCGCAGTAAGGATGGCTAGTGTAACTAGCAAGAATACCACGAAAAGCAAGAAAAAAGAAGTACTCTATTAACTATTAACGTACCTGTCTCTTCCGAAACGAATGAGTACACATCGTCGTGTCGTGCTACCATCGATGGATCTGAGTCT
+
CCAB@BB=B<<<666<<<<<<A??@?A:915@;;9EAE@BBCDCAA?@B>B;;:9<8;8;,=7<AABCBBBBAA;99;DDDD3DC?B=@@@7@AC@B<;<CCBCDADACC?D;;6;@@=@ABBCBBBBBC;;7;;<;5<;;;@?>?2:2:@?:?@@@???B@CBCBBC?AA=:::9>>9:::+9:929=><>?'=:5:///585776:69<;:7:;A>>>A<?===?==5;7;AD:A881888:::85677:7777588==>=><;;:>=<=>>@<A>?>>;;;>>
@ATNG8:00940:01576
GATGGTAGCTCGCTGATGATATCTCCAGAAGATCAGTAACTCTAGAAGAATTCAGATTTTTAACACGAGAGTAAACGTAAAATGAAGGTTTTACAAGACTCACGTTAACAATATTGCAGCAGTACGCACACAATCGAAGCGCAGTAAGGATGGCTAGTGTAACTAGCAAGAATACCACGAAAGCAAGAAAAGGAAGTACGCTATTAACTATTAACGTACCTGTCTCTTCCGAAACGAATGAGTACTACTCTCAGAGACACACTACCATCGATGGATCTGAGTCT
+
??;>797>@=///7>@BCCCCBCCC@CCD?AAABABAC>@@BBBDD?CB=?=?BCCBDDD2C@CCDCCCCCDBE=A;99==+9734:7<>>2<<=:=B=BCCB::697AA?BBB@CCDCCCCCHCAAABBBB@BBBB@CBAACCCDAD@@;;7<@?>@@@A?A@@CCC@9950@@9000@@8000;<<<?5=:=>B@AAB@>>=<@<@@@@;?<96;:A=A@??@>>2949@@><AA@AA@BBDCBBCBBBBBBBBBBBB99:??<?@AA@?A=AA@BDCCC;;
@ATNG8:00942:01574
GATGGTAGCACACGAGATCTCATCGTACTCATTCGTTTCGGAAGAGACAGGTACGTTAATAGTTAATAGCGTACTTCTTTTTCTTGCTTTCGTGGTATTCTTGCTAGTTACACTAGCCATCCTTACTGCGCTTCGATTGTGTGCGTACTGCTGCAATATTGTTAACGTGAGTCTTGTAAAACCTTCTTTTTACGTTTACTCTCGTGTTAAAAATCTGAATTCTTCTAGAGTTCCTGATCTTCTGGTGTCTGATCTGTATCACTCCATCGATGGATCTGAGTCT
+
CCBB?CCCCDDDCCCCBBCBCCBBBCCDCBBC@CGCC>BB?B?DCCCCBB?BBCCC?C?BABB>B?BACACACCC@<<<<<1>C?BBBB;BBAA<@AB@BC;==>BBB@BBBBB>>>:>@A:>9>A??>>>@;@AAA6:8<;>>>>ABAAA=>>@;???<AA<A;??@A@AA;;7:????5?=D:88888(8>667.666//.=89><AAAA.?>??A=C<>>:=??A<=<9<8<????@=>>>=AAC????A@@?>>A@@A>>:>A>>>@C;A?99;A??;;
@ATNG8:00944:01557
GATGGTAGGCGTGTGAGAGTCTGCCCAGAAGATCAGGAACTCTAGAAGAATTCAGATTTTTAACACGAGAGTAAACGTAAAAAGAAGGTTTTACAAGACTCACGTTAACAATATTGCAGCAGTACGCACACAATCGAAGCGCAGTAAGGATGGCTAGTGTAACTAGCAAGAATACCACGAAGCAAGAAAAAGAAGTACGCTATTAACTATTAACGTACCTGTCTCTTCCGAAACGATGAGTACGTGTGCGACGTGTCTCCTACCATCGATGGATCTGAGTCT
+
4:<=8:668<A@A;A>A@A:::<@<5=CDACCB@@@=@?BBBBAAA6;;:?7>><89988$76<=?A=<?B@@?8>888999$7>8>/733&39<6>B9??@???=B<@@;==><?>?@;:;<AAA?=====8=?==8=BA888;;5;=>>>=ABBA???D;??@@CC>9818><588//(.//(.5555'35.5./.9;>>@:@<A>881818>=>>=????>>>=A7;;?6=:9888:778>>==?=97777778//(///(/568:55.5;;>;;;>>@
@ATNG8:00946:01530
GATGGTAGCTCACGTACGTCACACGTACTCATTCGTTTCGGAAGAGACAGGTACGTTAATAGTTAATAGCGTACTTCTTTTTCTTGCTTTCGTGGTATTCTTGCTAGTTACACTAGCCATCCTTACTGCGCTTCGATTGTGTGCGTACTGCTGCAATATTGTTAACGTGAGTCTTGTAAAAACCTTCTTTTTACGTTTACTCTCGTGTTAAAAATCTGAATTCTTCTAGAGTTCCTGATCTTCTGGACGACGCGCACTGACACTACCATCGATGGATCTGAGTCT
+
6<EE@DCBBBBBGIFCAAACBBBCCCCCCCBB@BCCD?DD@D@BB;;;@A>BB@>>?A-00==9>=@@BAA@@BB?CDDAD2BB>ABCC>BBBB@AAA?CC99:ACCD?BAAAA>BB=B@@<@=>>>>?><>:>?>><>BCC@==>AAAA@@<<;3:;:4;A:>;>BA;;:A;:1755555'54:.55525$28222'255567999>58888*8/--6)-)/606<<?AAA;><>???>>7;;=<@?:;;???>>>>>@?><<;;5;=>>@@A>A@@@@>>>@@
@ATNG8:00951:01566
GATGGTAGCACGAGTCACTCATATCCAGAAGATCAGGAACTCTAGAAGAATTCAGATTTTTAACACGAGAGTAAACGTAAAAAGAAGGTTTACAAGACTCACGTTAACAATATTGCAGCAGTACGCACACAATCAAAGCGCAGTAAGGATGGCTAGTGTAACTAGCAAGAATACCACGAAAGCAAGAAAAAGAAGTACGCTATTAACTATTAACGTACCTGTCTCTTCCGAAACGAATGAGTACCTCTCAGACGCTCGTCCTACCATCGATGGATCTGAGTCT
+
9444.44>@@?<>BBBA;;<666;<7<<<49>@995.56;<=666B9=:=@=000/7;;;+:67>8;;:;;373(3344444$4<5:.55)555.6DE@BBBA@5;5;;5;@@:@A@?@BBBBGFGCCCCB?@@?A<A@@@A@@?=B>B;;7;BCACCAA?BBBBCC?AA@CCC>ABBAB499@=@@@@@.@@=@@@AA?=>=7:7;AAA;><;;ADB?BBBCCCC>@=@AA<AAA?BBBBBBA?BBBBBDBBABBBBB@<???<?=<=?>>;>==>@AA???
@ATNG8:00954:01537
GATGGTAGTGTCATATGAGAGTGTGTACTCATTCGTTTCGGAAGAGACAGGTACGTTAATAGTTAATAGCGTACTTCTTTTTCTTGCTTTCGTGGTATTCTTGCTAGTTACACTGGCCATCCTTACTGCGCTTCGATTGTGTGCGTACTGCTGCAATATTGTTAACGTGAGTCTTGTAAAACCTTCTTTTACGTTTACTCTCGTGTTAAAAATCTGAATTCTTCTAGAGTTCCTGATCTTCTGGTAGAGCGTGCATATATCTACCATCGATGGATCTGAGTCT
+
9=CCACBCC?CCCICCCHDCCBBCCC@@@CCB?B;:;8;C@D@CCGFJAA0//;7729<@@?D@D@DCCBCBBBC?AACAA0@@=A?DC>AABB?BBF>CB>BCCCCC?A@CCGD@C@CCC@B>B@@@@@AC@CBAA>BBAACBAABBBBECCBB@CBB@AA=A?;;;@@AB@@<@@AAA6@>A;;;;;.;??AE>CBB;;;@;::9????,?>@>B?B@CC?CCA@ABB?B@B@@AAA@DCC@CCDAB<<<BBCBCBBBBBBD?BA@@@@B?BCBBBECBBB
@ATNG8:00958:01568
GATGGTAGCAGACGTGACAGAGCGCCAGAAGATCAGGAACTCTAGAAGAATTCAGATTTTTAACACGAGAGTAAACGTAAAAAGAAGGTTTTACAAGACTCACGTTAACATATTGCAGCAGTACGCACACAATCGAAGCGCAGTAAGGATGGCTAGTGTAACTAGCAAGAATACCACGAAAGCAAGAAAAAGAAGTACGCTATTAACTATTAACGTACCTGTCTCTTCCGAAACGAATGAGTACGATGAGATCTCGTGTGCTACCATCGATGGATCTGAGTCT
+
/:;<:=9<<<<;>=?C@<;<=BBBB?CCE;69C5558<7:0//;00*0?6;5:7773333$3,3777933333=33466@@<*44.5.555&59>7=<<;=<;:><?;??955255;;??;;<????999@7?@@@<@AAABCBB>B?B9949A959C@@:=994558<<4:44/3;988/833,3;<<<+737<778@<<>>8=5:89;7=,52<<<699@@=<=2:48??5==?<858?A@AAAACA@@===@A>>:7:<:;5;>==>=A=@9::@>@;00
@ATNG8:00960:01574
GATGTAGCGCACACATAGATACAGTACTCATTCGTTTCGGAAGAGACAGGTACGTTAATAGTTAATAGAGTACTTCTTTTTCTTGCTTTCGTGGTATCCTTGCTAGTTACACTAGCCATCCTTACTGCGCTTCGATTGTGTGCGTACTGCTGCAATATTGTTAACGTGAGTCTTGTAAAACCTTCTTTTTACGTTTACTCTCGTGTTAAAAATCTGAATTCTTCTAGAGTTCCTGATCTTCTGGACAGAGTGTGCAGATACTACCATCGATGGATCTGAGTCT
+
99///9::=@?:9:BBBBBCCBBBBECAB;;6:DDD>AA<A;@BBCCBB@B>=CBAE?C@BB?B@EECCCCCBA?@@@A@2AC=??AA=A;;;6:4;?<B<>?BB@@599?ACECC?CBB@?;?>>9:7997;;>>7;;>>>@>>=A>>>>999*/./)//6<4<;=;99978257889+8(/)/////(/5/./'2585555522.5555(5555=;A;AC7>?AAA<>:>=BBA>>>:=@@<>>>BA@;;;///89//8???<?BBBAAB=B?888>>>;;
@ATNG8:00922:01589
GATGGTAGTGATACAGATCAGACACCAGAAGATCAGGAACTCTAGAAGAATTCAGATTTTTAACACGAGAGTAAACGTAAAAAGAAGGTTTTACAAGACTCACGTTAACAATATTGCAGCAGTACGCACACAATCGAAGCGCAGTAAGGATGGCTAGTGTAACTAGCAAGAATACCACGAAATCAAGAAAAAGAAGTACGCTATTAACTATTAACGTACCTGTCTCTTCCGAAACGAATGAGTACCTCTCAGACGCTCGTCCTACCATCGATGGATCTGAGTCT
+
=B9;26=BABBBCDCDCBBBBBABA=@@A=?==00/696977?AAA9??7>>?>>?====+??BAACCC?@ACE>BCBBBBA2A@=A5;;;.9@B=BBBABCGDD?B?CF?BBB@BBBCCBBBCCCCDCCBC@CCCC>AABABBBD>@=@997:CAABCBB?BBBABA?::7:BA;?@:::,8@@>BBEGK3??>?BBBCCC;;7;=???A7:5:>BBA=AB@A@BB>A>@@@8@@@=?ABCBBA>ACEBBBAAABBBBBB?@B><>??@@@@=A:::AC><==
@ATNG8:00922:01621
GATGGTAGCAGACGTGACAGAGCGCCAGAAGATCAGGAACTCTAGAAGAATTCAGATTTTTAACACGAGAGTAAACGTAAAAAGAAGGTTTTACAAGACTCACGTTAACAATATTGCAGCAGTACGCACACAATCGAAGCGCAGTAAGGATGGCTAGTGTAACTAGCAAGAATACCACGAAAGCAAGAAAAAAGAAGTACGCTATTAACTATTAACGTACCTGTCTCTTCCGAAACGAATGAGTACGATGAGATCTCGTGTGCTACCATCGATGGATCTGAGTCT
+
/8AB=DAAACBBBCCCCCDCCCBCC@AAB@BBCA@A>A<??B99;C@FC?B@BBA@A@@A2A?BBBBBBBBBBC>BBBBBBB5BC@C@CCC;CFF@CCCCBCCBA<A?@@=@BB?BC??ABCBCCCDCCBBB@CBAA>??@ABCBB<@<@?@=@BBBBCCB?BCBCCA?DC@C>?;?A@@@:>>>;::9999%9@;=998AA=>><?;?A=>:>=AACBB?BBBAABB?A?@@A:AAC>BBBBDBBBBDDBBBBBA@@>99:::?A<A@>>>@B@BBBBB>>?BB
@ATNG8:00926:01598
GTTGGTAGATATATGCACGCTCTACCAGAAGATCAGGAACTCGTAGAAGAATTCAGATTTTTAACACGAGAGTAAACGTAAAAAGAAGGTTTTACAAGACTCACGTTTAACAATATTGCAGCAGTACGCACACAATCGAAGCGCAGTAAGGATGGCTAGTGTAACTAGCAAGAATACCACGAAGCAAGAAAAAAAGAAGTTACGCTATTAACTATTAACGTACCTGTCTCTTCCGAAACGATGAGTACTGTATCTATGTGTGCGTTACCATCGATGGATCTGAGTCT
+
<?9>?>C66:>696;;;;<<=9;9C266;;>@AB;:50600///77;6:::A=@@B99899'33:;888:===B@3;7:4444$4;5:3999&555.5>=;99<555)/:>>80//)/97/454;9;695<55515:4=5:><599??>B:>;:4:ABABCCC?AAA9:9=AA?BBA29987/3;71;;;;;;;#7;433.378::875:0/...(.033;<<8<<<996C@?000?8>00/77/84<@?:88;;733>=A?=>>@CC@BBAA@>:29>@>:::678
@ATNG8:00930:01597
GATGGTAGTATAGAGCTCTACATAGTACTCATTCGTTTCGGAAGAGACAGGTACGTTAATAGTTAATAGCGTACTTCTTTTTCTTGCTTTTCGTGGTATTCTTGCTAGTTACACTAGCCATCCTTACTGCGCTTCGATTGTGTGCGTACTGCTGCAATATTGTTAACGTGAGTCTTGTAAAACCTTCTTTTTACGTTTACTCTCGTGTTAAAAATCTGAATTCTTCTAGAGTTCCTGATCTTCTGGGCTGCGCTGATATGCGCTACATCGATGGATCTGAGTCT
+
7;00,/:@BCCCDCCCBBBCCCBCCBCCEDAA>:;9@9A@?A?::8CBAA>ACAAA?A=@@@A=A>ABCCCBAB?9>>>>>/<;3<7656&2933/3=?;AA;?>>>@@7;;?;;;=>:>@@=B=@@;;;==><A=>=8;;A>>?>==?A>>;;;=88778:<4;3:;=????AA6;;??>2>:>:=>???/?@AAA:AAAA>>>A@?8==<>/>??>>;><@@=@AAA@@A=A=>>>A@@<;;;;4;///8;;;>>>@@;=<<///====<@=??@@??>>>A
@ATNG8:00930:01629
GATGGTAGTGTGTCTCTGAGAGTAGTACTCATTCGTTTCGGAAGAGACAGGTACGTTAATAGTTAATAGCGTACTTCTTTTTCTTGCTTTCGTGGTATTCTTGCTAGTTACACTAGCCATCCTTACTGCGCTTCGATTGTGTGCGTACTGCTGCAATATTGTTAACGTGAGTCTTGTAAAACCTTCTTTTTACGTTTACTCTCGTGTTAAAAATCTTAATTCTTCTAGAGTTCCTGATCTTCTGGTCTACTACACTGTACTCTACCATCGATGGATCTGAGTCT
+
@BBB?BBBBDAAACHBBBGDCCBBBCDDDDAA>@BBD=CC@C@ABBADDD@DBCCC@D@DACB@C@CCCCCCCCC@CBDDD3CD?BBCC=BBAA=BBB?BB=AAACDD@CCCCCCCCADCD@C?CCBC@AAD@CCCC?CCCCCBBBCCAABBAAB@CCC@BB=A?@@@BBBCDD?A@BCB7A<@<;;;;;*;A@AI=DBCDDDC;;<5;;;;*;CC?B?A?;;7;BABBBB?B>@@BFHC@CBB@CBBBFBBBB@@ABBBBBBAA>BBCCDDD@CC@@@BBBBA
@ATNG8:00931:01616
GATGGTAGACACGTGTGCTCTCTCGTACTCATTCGTTTCGGAAGAGACAGGTACGTCAATAGTTAATAGCGTACTTCTTTTCTTGCTTTCGTGGTATTCTTGCTAGTTACACTAGCCATCCTTACTGCGCTTCGATTGTGTGCGTACTGCTGCAATATTGTTAACGTGAGTCTTGTAAAACCTTCTTTTACGTTTACTCTCGTGTTAAAATCTGAATTCTTCTAGAGTTCCTGATCTTCTGGTCTACTACACTGTACTCTACCATCGATGGATCTGAGTCT
+
5A@AACCBCABBCCC;:=ABDCCCCBBBBCCD?CABC9CC?C?@AABCBB=??BBCCC@CCBB@BABBB@AA@AC>;<;<.9925;@A6B@@@=ABB@BC?A@BBBC@CCCCCCCC@BBB?B?BCBBBBBC@CCDD@B@@@CCCCBCCDCBBDE@C@@>@B>A>AABBBBCBD=@;;;;.;>@<;;;;.;@@AB=ABAAAA@@@@5<;;.<BC;;5;5;A?BFCBBCC@C@CFFDCC?B;;:;CDCEDCCBBBCECCA@A::5;BAAA;;8;BCBCAAABA
@ATNG8:00933:01616
GATGGTAGATACTCGCTGATACACCCAGAAGATCAGGAACTCTAGAAGAATTCAGATCTTTAACACGAGAGTAAACGTAAAAAGAAGGTTTTACAAGACTCTCGTTAACAATATTGCAGCAGTACGCACACAATCGAAGCGCAGTAAGGATGGCTAGTGTAACTAGCAAGAATACCACGAAAGCAGGAAAAAGAAGTACGCTATTAACTATTAACGTACCTGTCTCTTCCGAAACGAATGAGTACTACTCTCAGAGACACACTACCATCGATGGATCTGAGTCT
+
=BCC?CCCCCCCCCCCCBCBCCAAA=ACC?CBBBAB>B>BBBA@AA?AC>B?BBBAA>>>:>>ABBBBBDCBBB=A@???@?.9849?BBB:A@A=AA@ABBA>>=?<>A;@@@4<9?ABCCCCBBBCDEEC?CBCC?AAAAEECC>B>AAA>BCCCDCCC?CCCAAA>BD@CA@=?=777)999:;@@AB2AB?C999BBBBC@@<@A@@<>;>>BAB=ABBBBCC@C@CBC>CDD@BAAAAAAAAAAAAAAA@@@ABCA???A>BBAAAAD?CCBBBBBB@@
@ATNG8:00935:01592
GATGGTAGGCGAGAGTGAGACGCAGTACTCATTCGTTTCGGAAGAGACAGGTACGTTAATAGTTAATAGCGTACTTCTTTTTCTTGCTTTCGTGGTATTCTTGCTAGTTACACTAGCCATCCTTACTGCGCTTCGATTGTTTGCGTACTGCTGCAATATTGTTAACGTGAGTCTTGTAAAACCTTCTTTTTACGTTTACTCTCGTGTTAAAAATCTGAATTCTTCTAGAGTTCCTGATCTTCTGGATATGAGTGACTCGTGCTACCATCGATGGATCTGAGTCT
+
6@BA?CCC@DBBBBCCCCCBBBAFCCAABCCB?BCDE>??>?@BBBCDAB>ABBBB>B>BBBB>A>CBBAAAACB?BBBBB3?@=@B@A:?B@@<>?B=BB>?>BBBB@?A>@>@@@:@@A;A;?AA>>>=><AB@@:=>@:AB===BBB@@?>><>>A;@@7:7;>>AABBAA:==@@@5@8<8<>@?@/@A>>>7==>>AA@???;?DDD/A>>>>:=:::6;>@@>>><A<??@@@?=?@A<A???@??>>>A@@@???AAA<AAA@==>=>>;:;AAAAA
@ATNG8:00942:01587
GATGGTAGTGCGTGAGAGAGAGACCCAGAAGATCAGGAACTCTAGAAGAATTCAGATTTTTAACACGAGAGTAAACGTAAAAAGAAGGTTTTACAAGACTCACGTTAACAATATTGCAGCAGTACGCACACAATCGAAGCGCAGTAAGGATGGCTAGTGTAACTAGCAAGAATACCACGAAAGCAAGAAAAAGAAGTACGCTATTAACTATTAACGTACCTGTCTCTTCCGAAACGAATGAGTACTACTCTCAGAGACACACTACCATCGATGGATCTGAGTCT
+
4944.5<BCCCCCCBCCCCBA@9996;BC?BBB@@@>A>ACB???B?CD?D?>?@BBBBC+B?BB=;<;CB@?>8???@AAA0AA>A5:::*:@B=@BBADCB@@<?<@B?CBC@BB?@@CBCCCCBBBCBB=CDDD=AABBBABB<@<@@@<@CCBBCCC?CCBCBB???=?AA=@@999+9==;99:9:(8@=C@??CCA@A<?=?@??<><?BCCC@BCCBBCB@C?CCC>C@?=?BBDCAA@AABBCBBB>>=BBBBA???>>>>>AAC?CBBBBCBBAA
@ATNG8:00945:01626
GATGGTAGTGTCATATGAGAGTGTGTACTCATTCGTTTTCGGAAGAGACAGGTACGTTAATAGTTAATAGCGTACTTCTTTTTCTTGCTTTCGTGGTATTCTTGCTAGTTACACTAGCCATCCTTACTGCGCTTCGATTGTGTGCGTACTGCTGCAATATTGTTAACGTGAGTCTTGTAAAACCTTCTTTTACGTTTACTCTCGTGTTAAAAATCTGAATTCTTCTAGAGTTCCTGATCTTCTGGGTGTATCAGCGAGTATCTAATCGATGGATCTGAGTCT
+
DCBB?BCGCCCBCBBBECABACCCCBCDDD??;=99:9.;C?CGIBBBDDD>@@CCC@B@CCCC?B?BCCCCCCB@=?>?>?0@C@CCCE>BB9:;:CD?AB9;:;CCF@BBCDEDDC@CCC@C@DCCB@@9979BB@?BBBCDBCCDCBBBBBBD@DAA<@?;@>AACBBBBGE>BAAAA8A>@>;;::-<DDCE>CDDCCCCCBB>BBBB2BBBBDACACCACCDDDCC@C@CBBBCB?B?@@<@BBFFCC@@BCDDDBCAA?ACCCCC?DCBBBAAA@@
@ATNG8:00950:01586
GATGGTAGCGCACACATAGATACAGTACTCATTCGTTTCGGAAGAGACAGGTACGTTAATAGTTAAATAGCGTAACTTCTTTTCTTGTCTTTCTGTGGTATTCTTGCTAGTTACACTAGCCATCCTTACTGCGCTTCGATTGTGTGCGTACTGCTGCAATATTGTTAACGTGAGTCTTGTAAAACCTTCTTTTTACGTTTACTCTCGTGTTAAAAATCTGAATTCTTCTAGAGTTCTGATCTTCTGGAGATACACATGATACTCTACCATCGATGGATCTGAGTCT
+
7;;;6;?@>@>@969@;??CCBA;95:9:844.355<4<=:<6/------(---//)47::49.94)44499<:7:<.4/77*//)/-,22,,,,-7057=5886::;B?@=@B@996>=:=<@<@9;666;9;@;AABD??@@@@;99B:;:@:9:=;@>>8=?29.99@@ACBBB@CBBB@4@4:29:;;;*;@?@@8?;;;=?;99@;@@@@0@A>9949;@B=BBAB;:;<@BCAA@@>AAA=@@@ABCCCC<::;9:@::99.4=<888949555:<;:;:
@ATNG8:00952:01605
GATGGTAGTGATACAGATCAGACACCAGAAGATCAGGAACTCTAGAAGAATTCAGATTTTTAACACGAGAGTAATCGTAAAAAGAAGGTTTTACAAGACTCACGTTAACAATATTGCAGCAGTACGCACACAATCGAAGCGCAGTAAGGATGGCTAGTGTAACTAGCAAGAATACCACGAAAGCAAGAAAAAAGAAGTACGCTATTAACTATTAACGTACCTGTCTCTTCCGAAACGAATGAGTACAGAGAGTACGATATGTCTACCATCGATGGATCTGAGTCT
+
<C=B@BCCDCCCCCCEC@A@BBCCC@BBB@BBC@@@?A<@BA:9:E@CD?C?@??BBBBB+B@BBBABBBBAA>A@@BCDCD3BB>B?@BB8???==;;;>>@??:>;>@=???=BA@@CBBBCBBCCCCBB@BCCC?BBBBBBBB?CACBB@BBBBCBBB?BCCBAA<??<?AA<@@>>>7?@@;999999%9@=A???A@@@:*/,/;<<*/+/;000>BCBBBCCAD@@AA<@BB=@@ABCBBBCCBBAAABBC>>?BBAAAB?CCABCAA:AA@@BA?=;>
@ATNG8:00959:01581
GATGGTAGAGTACAGTGTAGTAGACCAGAAGATCAGGAACTCTAGAAGAATTCAGATTTTTTAACACGAGAGTAAACGTAAAAAGAAGGTTTTACAAGACTCACGTTAACAATATTGCAGCAGTACGCACACAATCGAAGCGCAGTAAGGATGGCTAGTGTAACTAGCAAGAATACCACGAAAGCAAGAAAAAGAAGTACGCTATTAACTATTAACGTACCTGTCTCTTCCGAAACGAATGAGTAAACACTCTCATATGACACTACCATCGATGGATCTGAGTCT
+
5CAA@BCDDCCCDCBBBDCCBCBAA?CCC?CBBBBA>A?A@@ABBB@BC?C@CCA887878%:?CCDCCBAACCC>BBBCCCB1A?:?4:::-;BB>CCBBCCB@?>??BC>A@D?AAA@BCCCBBBDCCCBC?CCBB@BBBBBBBC<B?BCB@BCBBBCCC=AAACCA?AB>AAA<>>???8???<@BBBB3BC@C999CAADD9@;@A@@<>;>@BBB@BCBBCBB?B?BDD>CBB?BCCCBBB>BB>>>CBBBAABACCA?AD;@>??@AA<A>>???A>>>
@ATNG8:00961:01615
GATGGTAGCTCACGTACGTCACACGTACTCATTCGTTTCGGAAGAGACAGGTACGTTAATAGTTAATAGCGTACTTCCTTTTCTTGCTTTCGTGGTATTCTTGCTAGTTACACTAGCCATCCTTACTGCGCTTCGATTGTGTGCGTACTGCTGCAATATTGTTAACGTGAGTCTTGTAAAACCTTCTTTTTACGTTTACTCTCGTGTTAAAAATCTGAATTCTTCTAGAGTTCCTGATCTTCTGGGTCTCTCTCTCACGCACTACCATCGATGGATCTGAGTCT
+
:4555:=ABBCCCCCC;6;CCBBBCDDHDCBB@BCCC>BC>A?ABCCDBB?BDCBB=A=ACBC?C;@@CCABBBB?B?BBB9BC?BBBC>BBBB?BBB=@B<<<>BAA?BBB?CC<<9=BB;@;?@@@@@>=9=DCC7;;?;;=>>>@@@B>>>A:=>A<AA<A<?@@@@A>>><???GD;D:>;?AAAA/@@???8?>>::;><==:>>>?/>>>=D<A<AA=BCAA>>><A=A@>>>><@AAA:A?????AAAAAAA@@==>D8;:?AAAA:>????=>8=;
@ATNG8:00962:01614
GATGGTAGAGTATCATGTGTATCTCCAGAAGATCAGGAACTCTAGAAGAATTCAGATTTTTAACACGAGAGTAAACGTAAAAAGAAGGTTTTACAAGACTCACGTTAACAATATTGCAGCAGTACGCACACAATCGAAGCGCAGTAAGGATGGCTAGTGCAACTAGCAAGAATACCACGAAAGCAAGAAAAAGAGTACGCTATTAACTATTAACGTACCTGTCTCTTCCGAAACGAATGAGTACTGTATCTATGTGTGCGCTACCATCGATGGATCTGAGTCT
+
<78=<0/9BC@ACCBBB;:;95=<@:@::49=?=>@<@:@@ABBDC>AA<@<@@BCBCCD5C@CCBBBFF;;9F=AA:;;;;*;;4:?BAA9BAA>@CCCCBBBB?B>AA@BCC??@>>?>AA@@@AAABBCADDCC?BBBBBBAA=B?B@A>ACBBB@@?=???@?>=AA=989?BABBF=A=;:00000'00/967778AA=@=@???<@=?CBBC=BBBB?>>;=::@>4:00(/889:BBBCAAABBA@BBAAA@??@AB@CCBBB??<?AAAABAB??
@ATNG8:00921:01635
GATGGTAGGAGACACGTCGCACACGTACTCATTCGTTTCGGAAGAGACAGGTACGTTAATAGTTAATAGCGTACTTCTTTTTCTTGCTTTCGTGGTATTCTTGCTAGTTACACTAGCCATCCTTACTGCGCTTCGATTGTGTGCGTACTGCTGCAATATTGTTAACGTGAGTCTTGTAAAACCTTCTTTTTACGTTTACTCTCGTGTTAAAAATCTGAATTCTTCTAGAGTTCCTGATCTTCTGGTGTCTGATCTGTATCACTACCATCGATGGATCTGAGTCT
+
<A<=@CB=;CCCECCB@@?AD@@A@CCBBCEFACBBC>CC?B@@@@BBBE?BBBBB?B=??AB=A=@?AABAB=B8CC===+C=5=877.598=8=8;;?B79:BBBF?B@AA>>>B=@@@<?<?B@>>>AA=@@A@9==>>=>AB>==>>>>==188>:>>=A<@@AAB@@>>:>>>EE6B7;5;==>>/=?<<=6=>>>@?><==8====.=BDAA:?;?A=@@@ABA@<>;>?;;;;6;?@=;;;@???B@??>>>888;>>;;;;=>>>9=;;;;;>>?>
@ATNG8:00922:01670
GATGGTAGAGTATCATGTGTATCTCCAGAAGATCAGGAACTCTAGAAGAATTCAGATTTTTAACACGAGAGTAAACGTAAAAAGAAGGTTTTACAAGACTCACGTTAACAATATTGCAGCAGTACGCACACAATCGAAGCGCAGTAAGGATGGCTAGTGTAACTAGCAAGAATACCACGAAAGCAAGAAAAAGAAGTACGCTATTAACTATTAACGTACCTGTCTCTTCCGAAACGAATGAGTACTGTATCTATGTGTGCGCTACCATCGATGGATCTGAGTCT
+
;444.44499<;;;>><;?@>@=?@<@AA?AA@@@B@B?BCDEJBB@BB@B?ACD;;;;;*96@@CCFDECABA8@@AAAAA,@>9=4:99&4::5<BBBBC@?=393:9178=6@=BBCDDBBBBBBAABB@CDDD?C;;;ABBA<@=@;;5;AAABABC>AADB??<?C=???=@@99929@@=ACCCD1???BAAACDDDD6;8;B==:=:>>B;;5;BA@@AF@C@BCC?CA@>:;;DEBBABBBB???BBBDBB@@AA??;???A@=B?BAAABBACBB
@ATNG8:00923:01630
GATGGTATTCTCAGATAGTCTATAGTACTCATTCGTTTCGGAAGAGACAGGTACGTTAATAGTTAATAGCGTACTTCTTTTTTCTTGCTTTCGTGGTATTCTTGCTAGTTACACTAGCCATCCTTACTTCGCTTCGATTGTGTGCGTACTGCTGCAATATTGTTAACGTGAGTCTTGTAAAACCTTCTTTTTACGTTTACTCTCGTGTTAAAAATCTGAATTCTTCTAGAGTTCCTGATCTTCTGGAGATATCATCAGCGAGCTACCATCGATGGATCTGAGTCT
+
5CCC:DBB@BDFCCCCCCCBBBDBBCCCBBBA?ABBD>CC@CABBBCDCC?CDDAA=A@CCBB?C?CCCCBBCA@;::9999$7>;ABCD>AABC?CDGBHD?;:;CCCACCCCCFCC@BCC?B?CCC@CBBD@D@BB@CAAACCCCCCBABCCCCAC@@>@C<A?ACCDCCCDG?CCCCC<C@B>;;::9*:DCCF<BBDEDCC@@@@CCDC5D@@AG@B@CD@BBCCB@@=@>ADCCDC?B9:9:CBCCCBBBBBBCCCBABAB@B@@?BCD>BCCBCBCBBC
@ATNG8:00929:01679
GATGGTAGTCTCAGATAGTCTATAGTACTCATTCGTTTCGGAAGAGACAGGTACGTTAATAGTTAATAGCGTACTTCTTTTTCTTGCTTTCGTGGTATTCTTGCTAGTTACACTAGCCATCCTTACTGCGCTTCGATTGTGTGCGTACTGCTGCAATATTGTTAACGTGAGTCTTGTAAAACCTTCTTTTACGTTTACTCTCGTGTTAAAAATCTGAATTCTTCTAGAGTTCCTGATCTTCTGGTATGACTAGTGTACTACTACCATCGATGGATCTGAGTCT
+
5:::055<;;@BBBCBABBCBBDCFDCC>=00+/::<5=@<A<CCBB@<<7;;>>B@C?B@>=9@:BBCC<<<::58;;;>1@A?BCCD=B8:97;>=>BD;9:BADF?BBCCCB;;7;;B>B?BCGCBAAEACCCC@CHGCCCDCCBCB@@@AA?BBA>AA:@:@@@@@@@@B;>@@@@6;4;=:;;;.9===C>CCCBBBDCEB>BBAB0A@@AB>B?AA@CBCBB<;5<<@@;;;B?BBMACCCDBBBBDBCDCCABAA@C>BAB@A@C@A<;;AAAB@?
@ATNG8:00933:01631
GATGGTAGTAGTACACTAGTCATACCAGAAGATCAGGAACTCTAGAAGAATTCATATTTTAACACGAGAGTAAACGTAAAAAGAAGGTTTACAAGACTCACGTTAACAATATTGCAGCAGTACGCACACAATCGAAGCGCAGTAAGGATGGCTAGTGTAACTAGCAAGAATACCACGAAAGCAAGAAAAAGAAGTACGCTATTAACTATTAACGTACCTGTCTCTTCCGAAACGAATGAGTACTACTCTCAGAGACACACTACCATCGATGGATCTGAGTCT
+
;B5;06=BA<A>>???@CCBBBB@A;@BC?BCAAAA>B@CBBDDBC>AA;@:00000>>0>00846AAA;DDD89444444$4:5:.55)5::5:655555993939<3:??;?AA@BB;;<CAABBFDB?BA;;7:?@?ABBB?B?B;<8:BACCBBB?BCCCBC@BB?BA@<><733)777/7>@@A2AD?@><=>;:AA1715:<;4;5;:@;;6;A>??BB?=9<AC<>>?<>?>>>BBCDAAAAABCC@A@B876;<A<?766659?B988BBB;::
@ATNG8:00934:01652
GATGGTAGAGTATCATGTGTATCTCCAGAAGATCAGGAACTCTAGAAGAATTTCAGATTTTTAACACGAGAGTAAACGTAAAAAGAAGGTTTTACAAGACTCACGTTAACAATATTGCAGCAGTACGCACACAATCGAAGCGCAGTAAGGATGGCTAGTGTAACTAGCAAGAATACCACGAAAGCAAGAAAAAGAAGTACGCTATTAACTATTAACGTACCTGTCTCTTCCGAAACGAATGAGTACTGTATCTATGTGTGCGCTACCATCGATAGGATCTGAGTCT
+
9:<<8<<?=B==>>>666<==666<84555534:8838388;;<5/)/;)//)///77777'75///77///<<<399<<===+6699?BBC;CBB@B@A@BBDA@?A@CC>A@C?ABBBCABBAAACCDCDC?BBBA>ABBCBBBC>B>B@@<@CBBBCCE@DCCDCC?BB?BAB@CCA@@2::?;?CGGD2BB@B????;::;5;8=A??<?=??CCC?DCCCCCGAC@BBB>BBB?AAAC@@@:::>=>;000<<<???>;77/77/66.//)./5599>999
@ATNG8:00936:01660
GATGGTAGCACGACACGACGATGTGTACTCATTCGTTTCGGAAGAGACAGGTACGTTAATAGTTAATAGCGTACTTCTTTTTCTTGCTTTCGTGGTATTCTTGCTAGTTACACTAGCCATCCTTACTGCGCTTCGATTGTGTGCGTACTGCTGCAATATTGTTAACGTGAGTCTTGTAAAACCTTCTTTTTACGTTTACTCTCGTGTTAAAAATCTGAATTCTTCTAGAGTTCCTGATCTTCTGGTAGAGCGTGCATATATCTACCATCGATGGATCTGAGTCT
+
5@@@=@BBCCBG>CCCBBB;99@ACCCCCCBA>ACBB>BC?C@DBBBCCC?BBB??=@@BBEC@E?B??@BEBAA>@@@@A+AB?D>=<8:>>??BBB?BB?BBBCCA>AA@AA???:==;;A;CD>>8:8>:@D??<>>??><==@?@@>;;;B<???=??<?=C>>>>=;;;:>8888)8:>9=====+<<777)//7///;99<;?@@@*:::==8<2992:??????=?:>>?;<<///=7@@A888==>?==>??AAA@@=;;;?;;;=>;;;D>>>??
@ATNG8:00941:01663
GATGGTAGATATATGCACGCTCTACCAGAAGATCAGGAACTCTAGAAGAATTCAGATTTTTAACACGAGAGTAAACGTAAAAAGAAGGTTTTACAAGACTCACGTTAACAATATTGCAGCAGTACGCACACAATCGAAGCGCAGTAAGGATGGCTAGTGTAACTAGCAAGAATACCACGAAAGCAAGAAAAAGAAGTACGCTATTAACTATTAACGTACCTGTCTCTTCCGAAACGATGAGTACTACTCTCAGCGACACCTACATCGATGGATCTTGAGTCT
+
::993//555;@=66:>>??C???B9=@@9<<>>AB?C<>::00//0/;5;6/:78<<;=+=7<;?::3433<;(3344444$44./3:;;+9//,/<;;;:9//)/)//)///)/4:555==;;///7///2//5>8===665=<7::=00*0//77/44.4333344::7888177333(3776=====+==7:::9865..(/(////37395;;<<<<==<:;05044;234448;99333;;833/6-----5638/-/...88825522+2882..
@ATNG8:00942:01630
GATGGTAGTGTCAGTGCGCGTCGTCCAGAAGATCAGGAACTCTAGAAGAATTCAGATTTTTAACACGAGAGTAAACGTAAAAAGAAGGTTTTACAAGACTCACGTTAACAATATTGCAGCAGTACGCACACAATCGAAGCGCAGTAAGGATGGCTAGTGTAACTAGCAAGAATACCACGAAAGCAAGAAAAAGAAGTACGCTATTAACTATTAACGTACCTGTCTCTTCCGAAACGAATGAGTACACATCGTCGTGTCGTGCTACCATCGATGGATCTGAGTCT
+
;BBB?CDBBBCBCCICCCCCA@@CC@CDEABBAA:;6;=AACBBBB?BC@D@AA@????@2A?BBCABBAACCD>A>@@FDC5BB;A4;;:.;FE@CCCBCCHDB?B@CC@DCB?BBBBBCCCCCDDBBBBB?BBBB?B@@ABBBB<@;?9969B@ABCCB?BBCCCB?BA>BBB>@@888*9<<;99998.9A?A<:;AAA==6<8<;>A5:4:AA@@>@AAACCC@A?CCC>BBB?BABBBBA@ACABBBCB?>>BB@@ABBB>B<=>DCC?CBCBBBBBBB
@ATNG8:00944:01648
GATGGTAGTAGTACACTAGTCATACCAGAAGATCAGGAACTCTAGAAGAATTCAGATTTTTAACACGAGAGTAAACGTAAAAAGAAGGTTTACAAGACTCACGTTAACAATATTGCAGCAGTACGCACACAATCGAAGCGCAGTAAGGATGGCTAGTGTAACTAGCAAGAATACCACGAAAGCAAGAAAAAGAAGTACGCTATTAACTATTAACGTACCTGTCTCTTCCGAAACGAATGAGTACACACTCTCATATGACACTACCATCGATGGATCTGAGTCT
+
;=::266==>?>>@<;;65599455.5554;?@@@B=B=@@AABAA?A>:>:<==97777$3288:;;<<<<<;33744444$4;49299,555.5666>>?@C?C?9;7:AA?BDDDEHCAACAAAAA;;7;???=AAABA@BC=A>A@A=@B@@@AA@=@@@A@@=??<?@>57778;33334;7;;;,;<15255;<<76/78<===0808=A@@=@B;;;AA>>9899.7;;8737=9:@@@@BBA@B=72.;///9://+377799:-3333887699
@ATNG8:00944:01652
GATGGTAGTATATCGCGTCGCTATCCAGAAGATCAGGAACTCTAGAAGAATTCAGATTTTTAACACGAGAGTAAACGTAAAAAGAAGGTTTTACAAGACTCACGTTAACAATATTGCAGCAGTACGCACACAATCGAAGCGCAGTAAGGATGCTAGTGTAACTAGCAAGAATACCACGAAAGCAAGAAAAAAGAAGTACGCTATTAACTATTAACGTACCTGTCTCTTCCGAAACGAATGAGTACGAGAGAGCACACGTGTCTACCATCGATGGATCTGAGTCT
+
;CCB<BB?@;ABBCBA@CAAACCCC@B:;8;BEBBD@BAEAB@@@D?BC@C?BCA@@???.??ABBBBBBBBAB=CBBBGEM5A@;A5;;;.9@@<@966BB@CC@C@DD?A@C>BAAAB@AADFDFCCC:94;A::6;AAAABAA=A<@;;;BBBBCCC@DBBBAA>AB>BBB?BBABB=@??<99::99%:A<@888FCA??<>;>?AA<?<??AAA?ABBCFCE@C????9?AA=ACBCBBBBBBBCAAABBBCBBBBB???<@>>>A>><>@@BABA>>>
@ATNG8:00947:01670
GATGGTAGGACGAGCGTCTGAGAGGTACTCATTCGTTTCGGAAGAGACAGGTACGTTAATAGTTAATAGCTGTACTTCTTTTTCTTGCTTTCGTGGTATTCTTGCTAGTTACACTAGCCATCCTTACTGCGCTTCGATTGTGTGCGTACTGCTGCAATATTGTTAACGTGAGTCTTGTAAAACCTTCTTTTTACGTTTACTCTCGTGTTAAAATCTGAATTCTTCTAGAGTTCCTGATCTTCTGGGCTGCGCTGATATGCGCTACCATCGATGGATCTGAGTCT
+
4444.44:.55;555;=<;;;666:=<:<955.54483:=9><>===?<<5;;<996;7;;;>0616;;;<<><6646=>@@1BB9@555)4999.547277)///;;>:@<6655<<055<9<8=BCCI@DD@CBBB>BCCBBBBBBAB@@?A??9>9:49=2909>?>9:;55.4999:.97;655555$4555>3;555<95555.555&5::55.54;;9@?>==<<9<666:;=B9@=@@8>0000>>=<>@@AA?;?@@6=999==;7<:::::BABB
@ATNG8:00949:01630
GATGGTAGTATCTGCACACTCTGTCCAGAAGATCAGGAACTCTAGAAGAATTCAGATTTTTAACACGAGAGTAAACGTAAAAAGAAGGTTTTACAAGACTCACGTTAACAATATTGCAGCAGTACGCACACAATCGAAGCGCAGTAAGGATGGCTAGTGTAACTAGCAAGAATACCACGAAAGCAAGAAAAAGAAGTACGCTATTAACTATTAACGTACCTGTCTCTTCCGAAACGAATGAGTACGAGAGAGCACACGTGTCTACATCGATGGATCTGAGTCT
+
4;<<7<<<<=??;><@<666==>>@;>CC>?>@@:;6;?@@>>==?9?==A;?>=999::(98<<;?@?AC889,9=;<;;;';?=?=@@@7@?@=BDCBAABAB?B?BC@@;;6:??AAA@@;;;CBCBBD@BBBB?BBBBAAAC<@=@BA>ABBBAAAB?A:::BEGCF?BBA=@C?@@9@?<8?@@@A1???A:99B@@AA<@=@===8=8;;BAA>BA@@;;;>A=@BA;@9828<=@AABCBCCCBBBABA999@@>;00///5:@A;CA>==8887:
@ATNG8:00949:01672
GATGGTAGCATCATGCATATCTCACCAGAAGATCAGGAACTCTAGAAGAATTCAGATTTTTAACACGAGAGTAAACGTAAAAAGAAGGTTTTACAAGACTCACGTTAACAATATTGCAGCAGTACGCACACAATCGAAGCGCAGTAAGGATGGCTAGTGTAACTAGCAAGAATACCACGAAAGCAAGAAAAAGAAGTACGCTATTAACTATTAACGTACCTGTCTCTTCCGAAACGAATGAGTACGATGAGAGAGCTCTCTCTACCATCGATGGATCTGAGTCT
+
4;44.5:<?CCCCCCCCCDCBA@?A<<@D@A@BA;;6:;??@A????BA?B?AAABBBBB+<7<;;<<<CCBCC=?=<;;;;);B>@5;;;*9BB=BCBCCCCCE;;:;B?ABB@BBBBBBBBBBEDEDDCC?AAAD@CBBBBBBB=A=@::6;CBBBCCC@AAABBB?BC@BBB799CCC;A9959BABC3BCAC???BCA;;8:;>=?@8=9<=CCC@CBBBCCE@B?AAA<AAB?AAACBBBBBBBBBCABBCC998AA;;;=>>==@BA=A????AE;;;
@ATNG8:00950:01658
GATGGTAGTGTGTCTCTGAGAGTAGTACTCATTCGTTTTGGAAGAGACAGGTACGTTAATAGTTAATAGCGTACTTCTTTTTCTTGCTTTCGTGGTATTCTTGCTAGTTACACTAGCCATCCTTACTGCGCTTCGATTGTGTGCGTACTGCTGCAATATTGTTAACGTGAGTCTTGTAAAACCTTCTTTTTACGTTTACTCTCGTGTTAAAAATCTGAATTCTTCTAGAGTTCCTGATCTTCTGGCTCTCGTAGACAGATACTACCATCGATGGATCTGAGTCT
+
4454.5:BBCCCDGCA@@DBBBCBDEBAACA?=@BCCC9C@D?AAABBCC@BBCDC@B?BCCB?C?BBBBCCCCD>;;;;;*;C?CBCB=@@@B?BBC?CC:;;CCBJ@CCCCHCCC@BBB@C@CCBCBBCH?BBBF@CCCBB:;:ABABBAAAEAEBB?CD@C@@@ACDDCCD@BABBA3@<@<AA@@@,?B@@@:A@@@BBB<<<?CCCC5CBCCGAGACC@BBBBBBB>B@BCBBBB@BAB?@@CCCCCBCBCCCCCCDCCC@BBBBCBB@BCCCCGCB?@
@ATNG8:00953:01645
GATGGTAGAGTACAGTGTAGTAGACCAGAAGATCAGGAACTCTAGAAGAATTCAGATTTTTTAACACGAGAGTAAACGTAAAAAGAAGGTTTTTACAAGACTCACGTTAACAATATTGCAGCAGTACGCACACAATCGAAGCGCAGTAAGGATGGCTAGTGTAACTAGCAAGAATACCACGAAAGCAAGAAAAAGAAGTACGCTATTAACTATTAACGTACCTGTCTCTTCCGAAACGAATGAGTACGTGTGACGTACGTGAGCTACCATCGATGGATCTGAGTCT
+
>>==9=CCDCCBCCCCDECCBAA@@=@CC@BCCCCC@C?BBCBBBB@BB?B?BB?>?DDDD)B<@ABBCBBBBA@9=<:;;;;*;C>B@BIHF5CCCADBBABDDCC@D@DD@CBB=@@AABBCBCCCCCCCBB?BCBB?BAAABBBC>C?BCB@BBABDCCC?CCCAAB?BB?AAD@FBAAA:@>?;::9:9(:@?A???DBB??:=9=>>?9=9<AB::8:AA@CBB?B@CBB>CBB?AACDCCBABABCCCCBBCAAAAABBBB?AAABCCC?BBBBBBBBAA
@ATNG8:00955:01638
GATGGTAGCAGACGTGACAGAGCGCCAGAAGATCAGGCACTCTAGAAGAATTCAGATTTTTAACACGAGAGTAAACGTAAAAAGAAGGTTTTACAAGACTCACGTTAACAATATTGCAGCAGTACGCACACAATCGAAGCGCAGTAAGGATGGCTAGTGTAACTAGCAAGAATACCACGAAAGCAAGAAAAAGAAGTACGCTATTAACTATTAACGTACCTGTCTCTTCCGAAACGAATGAGTACAGAGAGTTCGATATGTCTACCATCGATGGATCTGAGTCT
+
<C>C>@;=>=<<<<<<666??<=BB<CCC@C@@@BB@CCCAAABBB@CB@C>AABBBCBB3B?BBB>@>CBBBC>B=@?<<<*:?;?2;;;*9@A9BCBBBBCCEAF;;;?;;9?BCBABDDDCCCCECCBC?CDCC?AAABCBBB<?;@??<@CCCDBDB=AAAACC?BA>A@B?BA@??8@@>;<<<>=.?C?BBA>AAC@@<>:=?==8=9<=BBB?BCBB@BB@D?CAA:BCC????BCDCAABBCBB?BBBBBABCCC=878>>>?@A;@9::ABA>==
@ATNG8:00963:01673
GATGGTAGTGTCATATGAGAGTGTGTACTCATTCGTTTCGGAAGAGACAGGTACGTTAATAGTTAATAGCGTACTTCTTTTTCTTGCTTTCGTGGTATTCTTGCTAGTTACACTAGCCATCCTTACTGCGCTTCGATTGTGTGCGTACTGCTGCAATATTGTTAACGTGAGTCTTGTAAAACCTTCTTTTTACGTTTACTCTCGTGTTAAAAATCTGAATTCTTCTAGAGTTCCTGATCTTCTGGTATGACTAGTGTACTACTACCATCGATGGATCTGAGTCT
+
5@BB@CCCBBBCCGGCCBBBCCCCBBBBBCBB?BCCD>CD=B=BCGCCCC?CDBBB?C?CCCC?B?CCCCAAABB@BBBBB1BC?BBCD<BBBB@CCC@CC@CDDDCC<@@CCEDBC@BCC@C@CBBBBBBB@BCCD@CBBABBCDDCCBBAAAB@CBB?BC@B?BBCCBBBCC<@999949<?<9:999*;@@AD<BBCDCBBAAAAFFHF5CCBBC?A?BCADFFFCAB>A@CCCCCC?CAA?BCGCDB@@CCDD@BBBBBBB@CCBAACD@D@@BBCCC@@
@ATNG8:00917:01680
GATGGTAGACATATCGTACTCTCTGTACTCATTCGTTTCGGAAGAGACAGGTACGTTAATAGTTAATTGCGTACTTCTTTTTCTTGCTTTCGTGGTATTCTTGCTAGTTACACTAGCCATCCTTACTGCGCTTCGATTGTGTGCGTACTGCTGCAATATTGTTAACGTGAGTCTTGTAAAACCTTCTTTTTACGTTTACTCTCGTGTTAAAAATCTGAATTCTTCTAGAGTTCCTGATCTTCTGGGTGCGCTACAGTCTCTCTACCATCGATGGATCTGAGTCT
+
@<AB8<A<ABC;;;BCCA@BBBCBBBCB><00+0@@?@?B@C?99:CC@@<<<;>@1/(/://)/4:*//:7;;;8=::99*22+2222'2889;@@A=BD5;:ABCB=A?>?@>==:<>?9=:;9;755586?>>=<BBB@@>==;9>==<99://..277).-.9>9=ACAA<>>?=;+=3<3;CCBB.;;885-58:8;@==<=7===;*6<97:2:<>>:>>?@@@@=@:==>==<07888(8;9;;;///7789AA668:6;::///6/6;;;;A@>==
@ATNG8:00921:01690
GATGGTAGTATCTGCACACTCTGTCCAGAAGATCAGGAACTCTAGAAGAATTCAGATTTTTAACACGAGAGTAAACGTAAAAAGAATGTTTTACAAGACTCACGTTAACAATATTGCAGCAGTACGCACACAATCGAAGCGCAGTAAGGATGGCTAGTGTAACTAGCAAGAATTCCACGAAAGCAAGAAAAAGAAGTACGCTATTAACTATTAACGTACCTGTCTCTTCCGAAACGAATGAGTACGAGAGAGCACACGTGTCTACCATCGATGGATCTGAGTCT
+
9>A@<@?BC<ABCDBGCFCDCC?CD@CCC@BBBCBB?B>@@BBB??=?A>A?AA@99999(9=BCEDCBBBAA@99:;@@AA,@A=;:;9;&:ACAEECCCEDBB?BABB@BBD?BBBBBCCBBBCCCDCCC?DBBB???BBBBCB>B?@;;8;CBBCBDBACABA?@;?A>A?B>BB???8?=<9=@@@@.?A;@788CCA;;6;;???@=A=A@CBA=@;;;@AA=A@BBC>CCC?BBBCCBBAABCCAAABBBBBBBCCBBA?>@@@@@B=A@::9A?<66
@ATNG8:00921:01695
GATGGTAGAGAGAGCTCTCTCATCGTACTCATTCGTTTCGGAAGAGACAGGTACGTTAATAGTTAATAGCGTACTTCTTTTTCTTGCTTTCGTGGTATTCTTGCTAGTTACACTAGCCATCCTTACTGCGCTTCGATTGTGTGCGTACTGCTGCAATATTGTTAACGTGAGTCTTGTAAAACCTTCTTTTTACGTTTACTCTCGTGTTAAAAATCTGAATTCTTCTAGAGTTCCTGATCTTCTGGATATGAGTGACTCGTGCTACCATCGATGGATCTGAGTCT
+
9@;;26CCCCCDDECAABCCCBDBFC@AAAAB=BCCF?DG@D@@@@CCCB?BBCCC?A?BBCC>A>ABDDAABBC?@>?=?.=>7?@AB;?@==7<>B=@A?>>??BB;;<@@@???<>>C<@<@AA?=?AA;@@AA<@<>:::?????@@788?;?@@<@A<@<===AA@@@A;@@AAA5A<A:==CCD/AA66506;;///=56:<AAAA/A===B=A=8858???=>>=A=AABC>><>>B<@@AAAA<<<@@>BA=:::AA<@>AAAAA<AAAAAAA?>>
@ATNG8:00921:01715
GATGGTAGAGTACAGTGTAGTAGACCAGAAGATCAGGAACTCTAGAAGAATTCAGATTTTTAACACGAGAGTAAACGTAAAAAGAAGGTTTTACAAGACTCACGTTAACAATATTGCAGCAGTACGCACACAATCGAAGCGCAGTAAGGATGGCTAGTGTAACTAGCAAGAATACCACGAAAGCAAGAAAAAAGAAGTACGCTATTAACTATTAACGTACCTGTCTCTTCCGAAACGAATGAGTACGTGTGACGTACGTGAGCTACCATCGATGGATCTGAGTCT
+
CCBC?CCCCCCDDAABCFCCCBB?@>ACEABBBB996:@???BA@A@BB?B?AA@99999(:;ABBBBBBBBCB=AABBBBB3BA>B5;;;.;AB?CCCBBCBBA?B?BC@CCB@CCAABBCCCCCCBA@@B@BCCC>@@A@@AAB?A?B;;:;BCBBCCD@BBB???@CC@?@?799>><5===9=====>&;><@///==@@@<@;??BB;>7;;CAB?BAA@CBC?B@BCB;A??=@BBBECBBBCBBCDCDCAAACBAAACC@DCA@AAD@BBBBBBBBBC
@ATNG8:00926:01706
GATGGTAGCACGACACGACGATGTGTACTCATTCGTTTCGGAAGAGACAGGTACGTTAATAGTTAATAGCGTACTTCTTTTTCTTGCTTTCGTGGTATTCTTGCTAGTTACACTAGCCATCCTTACTGCGCTTCGATTGTGTGCGTACTGCTGCAATATTGTTAACGTGAGTCTTGTAAAACCTTCTTTTTACGTTTACTCTCGTGTTAAAATCTGAATTCTTCTAGAGTTCCTGATCTTCTGGATAGCGACGCGATATACTACCATCGATGGATCTGAGTCT
+
AB6666>DDDE:66<A=<>///9<>CCABABB@BBBC>CC@C@BBCCBBA?AB@??>B?CCBB?B>AAAACD@<B8@>@>@)@?3?::8(59934>;=7<@:??@?=?37799;;<9489=<@;??>>;;;>9>>?>;>@?@888?;;;=A=;;;:=<=5;:8=:>887@@@@@8:9777,75<:>9@@@,997;;*--7---76691887,5A?==7=2:727<;=?>?;?;<;----+-==9@@BA>=====;;;==<<<=?<==>A???<;;;;;AA?@?
@ATNG8:00926:01712
GATGGTAGGCAAGAGTGAGACGCAGTACGTCATTCGTTTCGGAAGAGACAGGTACGTTAATAGTTAATAGCTTACTTCTTTTTCTTGCTTTTCGTGGTATTCTTGCTAGTTACACTAGCCATCCTTACTGCGCTTCGATTGTGTGCGTACTGCTGCAATATTGTTAACGTGAGTCTTGTAAAACCTTCTTTTTACGTTTAACTCTTCGTGTTAAAATCTGAATTCTTACTAGAGTTCCTGATCTTCTGGTATTACACACTCGCTCGCTACCATCGATGATCTGAGTCTACACACCGCACATG
+
<=B=<CBB@BC@C<AAC::9///998>0/-5-/)/988//4.43433:833-3;833-3,33333:6:;:<<8887437333$33362222&2977)//:3774;9<<;<99=<?;;=B866>:B9>BA?>5558=>:=:<<;99=797;;?;:///)///466155555997778275555*53;4=;AAA.9<ABB6:49<;:4;78590655'25522+2279,525;9667353/.-5-/(/77387949<;=A8::9:;;777./).5389>>???97755/-,,,,,-27733376
@ATNG8:00927:01680
GATGGTAGCTCGCTGATGATATCTCCAGAAGATCAGGAACTCTAGAAGAATTCAGATTTTTAACACGAGAGTAAACGTAAAAAGAAGGTTTTACAAGACTCACGTTTAACAATATTGCAGCAGTACGCACACAATCGAAGCGCAGTAAGGATGGCTAGTGTAACTAGCAAGAATACCACGAAAGCAAGAAAAAAGAAGTTACGCTATTAACTATTAACGTACCTGTCTCTTCCGAAACGAATGAGTACTATAGACTATCTGAGACTACCATCGATGGATCTGAGTCT
+
4<==7;;DA@;A;;??BAAABA@@@:>@B;@BB@@@?A>@@?::9A>AB6:499787DDE1B<@@>988AAABB<AABGKHK5A@<@<@BA7BBB?BBBAAAA;;;.;;;;6;DD?CC:8;BBBCKEDBBB@@=A@@@@DDCCCCAB=A=@;;7;CAAAA@@@@@?ABC=>>?AB@;>?77727;;5000000%0;6//(068;=AB;D3522616469@>>8>9:::9<8:6---)---(--8-/3::8=8=@<?@?@??@@@>A??<?:99A9;5:@@<>99433
@ATNG8:00927:01722
GATGGTAGCTCTGCTCTGACTCTCGTACTCATTCGTTTCGGAAGAGACAGGTACGTTAATAGTTAATAGCGTACTTCTTTTTCTTGCTTTCGTGGTATTCTTGCTAGTTACACTAGCCATCCTTACTGCGCTTCGATTGTGTGCGTACTGCTGCAATATTGTTAACGTGAGTCTTGTAAAACCTTCTTTTACGTTTACTCTCGTGTTAAAAATCTGAATTCTTCTAGAGTTCCTGATCTTCTGGGCTGCGCTGATATGCGCTACCATCGATGGATCTGAGTCT
+
BBBC@BBCCA;ADCCCCACBCCC@AAA@BB;;8:@@?<AB?BAIBBBCBB?BFCCC@DACCBB?C@CCCCDCCCH@@A@@@0>>;??AA=AABB?ABGICC@BBCCBHFCDCBDCCC?AAB@C@CCCDBCBD@CCCC@BAAAA@BBCDCBBBCCD@;;:?@@<@@BCCBCCCCG@BBCCD;C>C>;;;;.;A@@@;A;;;CCAAAB?BBBB3BAAAA=A?AA>ABCBBBB@B@BBDEBA>@:;;0;AA@ABCCBBCCCCCCCCD@BBBBBBB?BBCCBBBBBB
@ATNG8:00928:01705
GATGGTAGTGATACAGATCAGACACCAGAAGATCAGGAACTCTAGAAGAATTCAGATTTTTAACACGAGAGTAAACGTAAAAAGAAGGTTTTACAAGACTCACGTTAACAATATTGCAGCAGTACGCACACAATCGAAGCGCAGTAAGGATGGCTAGTGTGACTAGCAAGAATACCACGAAAGCAAGAAAAAGATGTACGCTATTAACTATTAACGTACCTGTCTCTTCCGAAACGAATGAGTACTATGTAGAGCTCTATACTACCATCGATGGATCTGAGTCT
+
6BBB?CBCDCCCCCEDCCCCCCCBC<A@C?CDBBAA?B@CCCAABC@BB?B?@@@=>>>?)<>CCDCAAAABCB<>:@BBBB2BB<A5;;;-;@C?CBBDCCCCB?C@CE@BBC>A@BBCCCCCDCCCCBBB@CCBB@BBBBBBBB>CADBB>BCCCBABCCDBAAAA?CD?@?@?CCBBB<BBB?BCCCC3CDAAAA@@@CCC@C@CCCC@C@CCCDC?BBCBBBC?C?CCC>CBB?BBCBBBCBBBBBBB@@@CCCDD>>>>?<>><<;@D@BAB@CCCB??
@ATNG8:00932:01693
GATGGTAGCAGACGTGACAGAGCGCCAGAAGATCAGGAACTCTAGAAGAATTCAGATTTTTAACACGAGAGTAAACGTAAAAAGAAGGTTTTACAAGACTCACGTTAACAATATTGCAGCAGTACGCACACAATCGAAGCGCAGTAAGGATGGCTAGTGTAACTAGCAAGAATACCACGAAAGCAAGAAAAAAGAAGTACGCTATTAACTATTAACGTACCTGTCTCTTCCGAAACGAATGAGTACCTCTCAGACGCTCGTCCTATCGATGGATCTGAGTCT
+
=BBD@CCCC;;;CAABCCCCBBBBB?BDD?BBAB;:6:>AACCCBC@BB@B??<=99999(8<ACCAAABBBBB<AAABAAA0@@=@?CCD;AAC@CJFFD@@00+09==;@@C<@@A?A@ABBA;;;BBBC@EDCC?@@@@B@??<@?BA@=@@BBBBCD???@BAA@BB@CEF=??@@>8<9819?@?@@'?@;9988====>=?<>>AA=A<@>BBD@CDCAA@B?B@BBC>BBB?BBB@??B@CBBBBCAAABBC@??;;;;;;>>@<AB;:;BBB88
@ATNG8:00932:01695
GATGGTAGCACGACACGACGATGTGTACTCATTCGTTTCGGAAGAGACAGGTACGTTAATAGTTAATAGCGTACTTCTTTTTCTTGCTTCGTGGTATTCTTGCTAGTTACACTAGCCATCCTTACTGCGCTTCGATTGTGTGCGTACTGCTGCAATATTGTTAACGTGAGTCTTGTAAAACCTTCTTTTTACGTTTACTCTCGTGTTAAAATCTGAATTCTTCTAGAGTTCCTGATCTTCTGGGATGTGTGCGCAGTGCCTACCATCGATGGATCTGAGTCT
+
4>993:::;@CCCEFCBB;655@BCGFCCCCCACDCC?CC?C?BBFBBBB?BAA??=@?CBCC@C?BBAABB@:@;9:999$9>3@9943=<>7?;<<8939979=?>@@@=??==:=>B=A:>>B>>>?>;>;;;8=;;:=;;;@@@@@;;;C7;;=<AA3838@?@??<=<478>>>2A:><>AAAA/>>///*/99///<669/766'2588:5>15537988822,2/5:?===/--7=4=---=9:=????@@A:==@;===>=;6177733=3377
@ATNG8:00933:01680
GATGGTAGTACATGATAGACGAACCAGAAGATCAGGAATCTAGAAGAATTCAGATTTTTAACACTGAGAGTAAACGTAAAAAGAAGGTTTTAACAAGATCTCACGTTAACAATATTTACAGCAGTACGCACACAATCGAACGCAGTAAGGATGGCTAGTGTAACTAGCAAGAATACCACGAAAGCAAGAAAAACGAAGTACTCTAATTAACTATTAACGTACCTGTCTCTTCCGAAACGAATGAGTACGAGAGTCAGAGCAGAGCTACCATCGATGGATCTGAGTCT
+
<<==:=CCB>:@00/9<<?DCC@B>BAA49;59996;8<<=;;:249.4599554?::$0)///////663//(/8;<>>>,/0)/3899.9176333333389962856623335'..-56--.....2577=:;:;73:599=?@<@;>>><>?@@:;;?<A<==@A<@?499?547BBA8;//).6565(..826//2;;77/5/6///.:5>9555>>3:88587<1:17<A9;<=9<<;;777555///9988<<9999<<<?9>9>?ABB?@@>766:777
@ATNG8:00933:01702
GATGGTAGTATATCGCGTCGCTATCCAGAAGATCAGGAACTCTAGAAGAATTCAGATTTTTAACACGAGAGTAAACGTAAAAAGAAGGTTTTACAAGACTCACGTTAACAATATTGCAGCAGTACGCACACAATCGAAGCGCAGTAAGGATGGCTTGTAACTAGCAAGAATACCACGAAAGCAAGAAAAAGAAGTACGCTATTAACTATTAACGTACCTGTCTCTTCCGAAACGATGAGTACATAGATATACGTATAGCTACCATCGATGGATCTGAGTCT
+
:4455::<===>@@AC>>@?;::54.4;;=?BACCGAEADBB@@A@<@@=@@BBAA@AAA2A=AAAAA@?>>=96<<94444$4:5:7<<<0<??:;@6999944.57<=8=::5:888:;;;=<666<<@A;9944.4:<;<A>?<?;???=AC5::=4:9;=;;6?;:::>:=88=B<7//;?????0/0*/=0//78:;9=9CAAA?B@BBBBB?B???BBC?B=@AA<A000;;@;>>C>>>@BA>9:@;;;AAAAAD>A<;;@>>:?;;;=888;<
@ATNG8:00951:01710
GATGGTAGAGTACAGTGTAGTAGACCAGAAGATCAGGAACTCTAGAAGAATTCAGATTTTTAACACGAGAGTAAACGTAAAAAGAAGGTTTACAAGACTCACGTTAACAATATTGCAGCAGTACGCACACAATCGAAGCGCAGTAAGGATGGCTAGTGTAACTAGCAAGAATACCACGAAAAGCAAGAAAAAAGAAGTACGCTATTAACTATTAAACGTACCTGTCTCTTCCGAAACGAATGAGTACGAGAGAGCACACGTGTCTACCATCGATGGATCTGAGTTT
+
/::=7=AD@;<>>;;;@?;==B=;?7;CC?B@@@@@:@:@>==?@B>BA?D@CC???CDC2C;997=>?=<///(//0////$/;)/)55)59;5;6669==5989;EE@BCD;:;AABBBBDEAAABBBB@DECC?A@CCCCCC?A>A;;5;AA;;;AA?BBACCE@BB<??>9<;7777&37716;;;<<%;:4///.7655527277::077(57=4909=B?@?C@D?AAC>BBB599A9999:9DCEAAACCCCABBBC>9818>;;;@B=BAAAAB8881
@ATNG8:00960:01727
GATGGTAGAGTACAGTGTAGTAGACCAGAAGATCAGGAACTCTAGAAGAATTCAGATTTTTAACACGAGAGTAAACGTAAAAAAGAAGGTTTTACAAGACTCACGTTAACAATATTGCAGCAGTACGCACACAATCGAAGCGCAGTAAGGATGGCTAGTGTAACTAGCAAGAATACCACGAAAAGCAAGAAAAAGAAGTACGCTATTAACTATTAACGTACCTGTCTCTTCCGAAACGAATGAGTACTACTCTCAGAGACACACTACCATCGATGGATCTGAGTCT
+
;>?@;BBBCCCCGCBBABCCBIB@@@ABDAD@@>::5;>A@AAABD?CC?C@>>?ABAAB3B@BCDBBBBAAAB8??;;;;;;#9;7;99;;069>:>A<ABBB@A=@DBB?BBB@CEBBCBCBCCCCCCCCC?CA@@>@?@??@AA<@?D:;8;BBBBCDB?CCCCBB?BB>BCC=@@9:9:+:==9::9:9(9@;A?@;>>>DK:>:>>CC3858?CBB@CBBBCCD<?<?@>9?::6:??AABAAEBBBABBBCCDCBBA=>@@<@A@A@>B@BCCBAAAAAA
@ATNG8:00962:01725
GATGGTAGAGAGAGCTCTCTCATCGTACTCATTCGTTTCGGAAGAGACAGGTACGTTAATAGTTAATAGCGTACTTCTTTTTCTTGCTTTCGTGGTATTCTTGCTAGTTACACTAGCCATCCTTACTGCGCTTCGATTGTGTGCGTACTGCTGCAATATTGTTAACGTGAGTCTTGTAAAACCTTCTTTTTACGTTTACTCTCGTGTTAAAAATCTGAATTCTTCTAGAGTTCCTGATCTTCTGGGCAGACTCTCACACGCCTACCATCGATGGATCTGAGTCT
+
@B;946=BCCCCCCDBBBCCDCFCEBAABCBC@CCDD<BB?C@DBBBBCC?BAB??<?=ACCC@B>BAABCCCCC@AA@@?2@A>BB@A:?A>><>AC?AC7:9:7@?8;;>>AABD=;;;;?<?C@>>====B@@@<>==?===>>>@@AAA??7:;;=?>;>;>>??AA>;;5:::::-:6=8=>BBC/AA===6<<<//-7--/17777*69==>:>:==9=@@A;;;=B=AA@@@A=@???8?:::@@==>@@>>>?;?<<8<=>>A@A<@@A@@@A@??
@ATNG8:00917:01747
GATGGTAGTCTCAGATAGTCTATAGTACTCATTCGTTTCGGAAGAGACAGGTACGTTAATAGTTTAATAGCGTACTTCTTTTTCTTGCTTTCGTGGTATTCTTGCTAGTTACACTAGCCATCCTTACTGCGCTTCGATTGTGTGCGTACTGCTGCAATATTGTTAACGTGAGTCTTGTAAAACCTTCTTTTTACGTTTACTCTCGTGTTAAAAATCTGAATTCTTCTAGAGTTCCTGATCTTCTGGAGATACACATGATACTCTACCATCGATGGATCTGAGTCT
+
=;;6;@=ABDCCEGBBAC@@?AA?@?A<>?@@:?>@?=@C;C@CDAA;==056<<<8:5;44//(/)//:::==;;7;?@@A2AC=AABA=@?@@;A@B>CC9:;@AAA?AABB@@@@<>@B6;6;CBBBCCCACBBC@DBA<;;B>;;=;00/771///3::3837///99<@@9666?>0949555555$5::;=3;;><@<CCCC=BB@@0@:::C=@<AB?ACCCA@@>B@BABBBA?C;;7;DAABCCECCDDEE@@ACCC>AAAABBEABBBBCCCDBC
@ATNG8:00922:01743
GATGGTAGTCTCAGATAGTCTATAGTACTCATTCGTTTCGGAAGAGACAGGTACGTTAATAGTTAATAGCGTACTTCTTTTTCTTGCTTTCGTGGTATTCTTGCTAGTTACACTAGCCATCCTTACTGCTCTTCGATTGTGTGCGTACTGCTGCAATATTGTTAACGTGAGTCTTGTAAAACCTTCTTTTACGTTTACTCTCGTGTTAAAAATCTGAATTCTTCTAGAGTTCCTGATCTTCTGGGTGTATCAGCGAGTATCTACATCGATGGATCTGAGTCT
+
BA@A>AA;@BBCCCBCBB:55@?;@?D>>CBB?ABBE>CC@CAGCCCCBB?BAC>@:@;@<>@=B;;;CBAB@CC:>@@@@0?D?CCCF=A?@@;@;A=@B89:BB@A=ACA<;;::49@D?C@CCAABCCI@CBAA?ABECCCBCCCBBBBBAB@BDD@AA>A>A;;;===9:49;:;;.:9=<99;:.:??@B:BBC:;;CBBD;@A@A0@@ABB?A?CIGKMCBBAA=@?DCCGDC6;;;;0;A@ABFDGCBBBCCCBB;;;;;;??@=A:::=:9999
@ATNG8:00923:01752
GATGGTAGCACGAGTCTCTATATCCAGAAGATCAGGAACTCTAGAAGAATTCAGATTTTTAACACGAGAGTAAACGTAAAAAGAAGGTTTTACAAGACTCACGTTAACAATATTGCAGCAGTACGCACACAATCGAAGCGCAGTAAGGATGGCTAGTGTAACTAGCAAGAATACCACGAAAGCAAGAAAAAGAAGTACGCTATTAACTATTAACGTACCTGTCTCTTCCGAAACGAATGAGTACAGAGAGTACGATATGTCTACCATCGATGGATCTGAGTCT
+
4A@@;;;BBCCCCCCCBBBCCCCC@CCC@BBB????B=??BBDDC?BB?B>A?>99999(9=BCBABCAA?>>39877888(8>9=4:9:*77917:7>=788B6;5;A<ABB;>>???AA??AAAA?>=>:??AA;>>@>>@??9?<A@@<@AA:::=<8<A@@@?<AD<A@@9<;666(8::4:>>>>/;;7;?BBCA???=B=A===<A<@@@AA;@>>>>>>:?:?AA7?886:AAAAAAD@<<<@@@A?@@@@AA>>::7:@@@CAA<>>>>>@B>>>
@ATNG8:00927:01735
GATGGTAGAGTATCATGTGTATCTCCAGAAGATCAGGAACTCTAGAAGAATTCAGATTTTTAACACGAGAGTAAACGTAAAAAGAAGGTTTTACAAGACTCACGTTAACAATATTGCAGCAGTACGCACACAATCGAAGCGCAGTAAGGATGGCTAGTGTAACTAGCAAGAATACCACGAAAAGCAAGAAAAAGAAGTACGCTATTAACTATTAACGTACCTGTCTCTTCCGAAACGAATGAGTACGTGTGACGTACGTGAGCTACCATCGATGGATCTGAGTCT
+
4;::5;=CABBBBAAACCKMC@A@B?@@@@A@AB@@>@ADCECCCC?BB=@<@BC;;;;;.;?CCCGF;;;DDK?DABBCCC3BB=A5;;;6;DC?CBBABAABC=C=::6:??:?BABBCBBBBBB@BBBB>ABAA?BBAAAA@A>B>B;;6;A@?ABBB@CCCAAC>AB?CBB<?>0000*000*0;;;;0;?<B===?==88085;===:>188AAA?CAAAA@@;?<?@@9?;;5;@A>@AA???AABA@@C@@@B@@@B??=????@@A=ABBBBBBBBB
@ATNG8:00932:01749
GATGGTAGCTCACGTACGTCACACGTACTCATTCGTTTCGGAAGAGACAGGTACGTTAATAGTTAATAGCGTACTTCTTTTTCTTGCTTTCGTGGTATTCTTGCTAGTTACACTAGCCATCCTTACTGCGCTTCGATTGTGTGCGTACTGCTGCAATATTGTTAACGTGAGTCTTGTAAAACCTTCTTTTTACGTTTACTCTCGTGTTAAAAATCTGAATTCTTCTAGAGTTCCTGATCTTCTGGCTCTCGTAGACAGATACTACCATCGATGGATCTGAGTCT
+
<@@>5:=B@@AAACBB956=ABBBCCCCCB:;;;BBF?CC@B@CCCCBBB@AAA@?<??:::A5:59@>?A@@?A=@@@@@2@?=ABCC>BAA@?A?>9>A9>>ACBB?BCB@><<A;A;;7;:<<<A<<<?;?88::>;A@@=>>@A@@>;;;A=AAA<AD9=9<ABA@@@:86;??DF3@;@<AAAAA/AA8880669///99:=:=>>?/>ABDB=B=;;7;@?@==><@8;;??@?:==@=@@@AAA>>>@AA@;66;;//,/66:99==@@@@@@A@@@
@ATNG8:00937:01768
GATGGTAGCTCACGTACGTCACACGTACTCATTCGTTTCGGAAGAGACAGGTACGTTAATAGTTAATAGCGTACTTCTTTTTCTTGCTTTCGTGGTATTCTTGCTAGTTACACTAGCCATCCTTACTGCGCTTCGATTGTGTGCGTACTGCTGCAATATTGTTAACGTGAGTCTTGTAAAACCTTCTTTTTACGTTTACTCTCGTGTTAAAAATCTGAATTCTTCTAGAGTTCCTGATCTTCTGGGTCTCTCTCTCACGCACTACCATCGATGGATCTGAGTCT
+
9>:505>ABCDCBDCC;;;CCCCDBCCCCBCB>@AAA=BC@C@CCBBBBB?ACB>><??BBBC@C>AABBBBBBB?BDCCC3BB=@@BB;ABAA<AAC@BB577>CBB?BB>B>;=C;A??8<8<<CC==;=9>AAA9>88888:>>>AAA:::A=??><AA=C9<;AAAA?@>;A>>>>6>=A<>><<</:=877(//////976:3:==>*>>98;484//)/:::?>>=B;>>=>>B:>>@@:@C>>=AAAA>>>A@@;66;233373330:<@AA;;;BA
@ATNG8:00938:01766
GTGGTAGCTCTGCTCTGACTCTCGTACTCATTCGTTTCGGAAGAGACAGGTACGTTAATAGTTAATAGCGTACTTCTTTTTCTTGCTTTCGTGGTATTCTTGCTAGTTACACTAGCCATCCTTACTGCGCTTCGATTGTGTGCGTACTGCTGCAATATTGTTAACGTGAGTCTTGTAAAACCTTCTTTTTACGTTTACTCTCGTGTTAAAAATCTGAATTCTTCTAGAGTTCCTGATCTTCTGGGCTGCGCTGATATGCGCTACCATCGATGGATCTGAGTCT
+
=BB?BB@<>C;;6?>696CCBBCDCBBBC@?=@CBB=@@=@=@@BAB;?696<<<8=:<BAB@CFCCCCCBBBB?@@@@@1@B>B;::7:?@C?AAC@CC@BABCCGACCCCDCCC?CCC?B?CCCCCCBB?BCCD>BA@@BAAABBBBBBBCC@BBB@BF?B@BBCBBBBBB=A;;;;.;>B>;;;;:*;AABB=BBBBBBCCCB5;;;;*;@AACACGCC?A@BBBCE@C@ABBBBA=@@AB=BABABBA@ACCDDCCCBBF?CCBBBBEACAAABBBBBB
@ATNG8:00940:01742
GATGGTAGCTCGCTGATGATATCTCCAGAAGATCAGGAACTCTAGAAGAATTCAGATTTTTAACACGAGAGTAAACGTAAAAAGAAGGTTTTACAAGACTCACGTTAACAATATTGCAGCAGTACGCACACAATCGAAGCGCAGTAAGGATGGCTAGTGTAACTAGCAAGAATACCACGAAAGCAAGAAAAAGAAGTACGCTATTAACTATTAACGTACCTGTCTCTTCCGAAACGAATGAGTACTATAGACTATCTGAGACTACCATCGATGGATCTGAGTCT
+
;BBA>CCDDDCFCCCBCCCCCBBBD@CCC?@@@CBA>A?@??BBBC@FE?B?BBAABBBB3B?BBDBBBBB>>>7>@BCEEE5BC@A5;;;.;AB?CGGCC@B00-0;@@=@@B=@@BBBCCBDFDDCCCBA>ABBB?@???BBBB:><@@?;@BAABCCB?BDBBBB?BB@BBB?CDAA@9?==9::999(9B?B;;;>>@@B;?<?A;;6;;??BCD@BBBCAAB=<9;;;5;00+0=>@BBBBBCCBBBBBBCCCCCABACC@C?>?AAB?BBBABCC@??
@ATNG8:00944:01743
GATGGTAGTCTCAGATAGTCTATAGTACTCATTCGTTTCGGAAGAGACAGGTACGTTAATAGTTAATAGCGTACTTCTTTTTCTTGCTTTCGTGGTATTCTTGCTAGTTACACTAGCCATCCTTACTGCGCTTCGTTTGTGTGCGTACTGCTGCAATATTGTTAACGTGAGTCTTGTAAAACCTTCTTTTTACGTTTACTCTCGTGTTAAAAATCTGAATTCTTCTAGAGTTCCTGATCTTCTGGATAGCGACGCGATATACTACCATCGATGGATCTGAGTCT
+
:<66:?>DBBBBCDGCBBBBBBBBBBB@B@@@<@@AC>FFFC@CHECCBB?BBCCC@B?ABA@=B=@@CCBCBCB;;;;;:)9<8@@CC>@?AB?B@C@AB9;;:B@A=BBE<;;BB?ACD?C?CEGCDCBB?BBAD=C@A@BABBB@@?:::BB?;;;?BC?C?B@@@BBB@A=?;;;;.;;@>;;;;<*;AAAB;@@C;;;ABBB@CGEF5C;;:B@C@CB@CCDCCBC@C@CCCCCC?BAB?BDCBBBCCBB;;;ECBBBBC?BBCBBBC@CBBBCDCCBB
@ATNG8:00958:01745
GATAGGCGAGAGTGAGACGCAGTACTCATTCGTTCGGAAGAGACAGGTACGTTAATAGTTAATAGTGTACTTCTTTTTCTTGCTTTCGTGGTATTCTTGCTAGTTACACTAGCCATCCTTACTGCGCTTCGATTGTGTGCGTACTGCTGCAATATTGTTAACGTGAGTCTTGTAAAACCTTCTTTTTACGTTTACTCTCGTGTTAAAAATCTGAATTCTTCTAGAGTTCCTGATCTTCTGGGTGTATCAGCGAGTATCTACCATCGATGGATCTGAGTCT
+
BCDCC?BBAABDCCCCC99;BBCCCCCBB?BCC?CC@D?A@@ADBB?ACABB?A<BBBA?B<BABB??=?<1<<<=<,?@=ABAD>BBBA?CBB=BB>@@BGGF?BBEDDCBC?BBB?A@CCBAABBB>BBCC>B@@@AAABBBBCB?@@B?@A@>BB>B<;=>>>C@@@8=>@CC5A=A=A====,;;978(------9:692:??:*:999;6:57737@?AA==:>:>>B@@@7:;BB:;;<?AA>>>A@@@@A>>>A<>>?>>>@=A>=>>>=;;;
@ATNG8:00961:01731
GATGGTAGGTGCCATGAGTGTATCCAGAAGATCAGGAACTCTAGAAGAATTCAGATTTTTAACACGAGAGTAAACGTAAAAAGAAGGTTTTACAAGACTCACGTTAACAATATTGCAGCAGTACGCACACAATCGAAGCGCAGTAAGGATGGCTAGTGTAACTAGCAAGAATACCACGAAAGCAAGAAAAAGAAGTACGCTATTAACTATTAACGTACCTGTCTCTTCCGAAACGAATGAGTACGAGAGTCAGAGCAGAGCTACCATCGATGGATCTGAGTCT
+
ABBB@BBB?@A@@CCIFGCBBBBB@CCC@AA@C@@=A?BBBABCC@??=>;=???@@@@2A?BBBBBBBBBEE>C>>>@??/87088===2?>@<@D@@@ABBB;?;?B=@@@:??AAAAAAAA??<<>AC:?<<<:??AA=>>>:>9>><8<==>>>@A=A?=>AA<A?;@@D<?>666(8::5;EDDG/;;5;===<==<<5:4:=<=:?<?A@@@;A>>>>>B=B=>991://,/;<<6;;;;;===?@@AA@@@>;;;A@=B;;;A@@<?;;;B?????
@ATNG8:00963:01731
GATGTAGCGCATATCAGCGCAGCCCAGAAGATCAGGAACTCTAGAAGAATTCAGATTTTTAACACGAGAGTTAACGTAAAAAGAAGGTTTTACAAGACTCACGTTAACAATATTGCAGCAGTACGCACACAATCGAAGCGCAGTAAGGATGGCTAGTGTAACTAGCAAGAATACCACGAAAAGCAAGAAAAAAGAAGTACGCTATTAACTATTAACGTACCTGTCTCTTCCGAAACGAATGAGTACAGAGAGTACGATATGTCTACCATCGATGGATCTGAGTCT
+
,,,,--///5666===;;;>>??G8<<<:=<<<::595:88<<9958?<?<@AABBEDD2G@CCICCCCCC@C?A@AAAAA2BB?B@CCC<CCCAFAA@BBBA@=@=AA>AA@?BA@@ACCCEDBBCCCDDBCC@@>@BAAAA:94;?C;;=;CBBBBBB@CBBBA@=@@:>>=:==9998*998/8??@AB(>><;///9;?>@<>9;9>A6<9<?CCB@BB;;;;;?B@BDD>CJC@@@@@?AAABBBCCCCCCBBBAA>>>@@<@BA@@:;5;>;;;A@>==
@ATNG8:00915:01797
GATGGTAGTATCTGCACACTCTGTCCAGAAGATCAGGAACTCTAGAAGAATTCAGATTTTTAACACGAGAGTAAACGTAAAAAGAAGGTTTTACAAGACTCACGTTAACAATATTGCAGCAGTACGCACACAATCGAAGCGCAGTAAGGATGGCTAGTGTAACTAGCAAGAATACCACGAAAGCAAGAAAAAGAAGTACGCTATTAACTATTAACGTACCTGTCTCTTCCGAAACGAATGAGTACACACTCTCATATGACACTACCATCGATGGATCTGAGTCT
+
5>AA=ABCCCBBBDDECBCBCCCBB@BCC>@?CC?>;?=@@BBBBC?CC?C@@?==????.?@AACABABEBAA9>>;;;;;*;B@C5;;;6;DDABCBFCCCBB?B?BB?BBB>A@BBCBBBCCBDCCCCC?CBCC<@??>DCBB?B?B??<?BAA@CCB?ABBAA@?CC@B@B?BBCCA<?<=999999(9?=>>==AAAAA;><>A??;?<?@CCC?BABBBCC>A>ABE=BBB?ABACCCAAACABBCCCB@<AABBCBBB?B@A@CCC?CBBCBAAACC
@ATNG8:00918:01792
GATGCACACGAGATCTCATCGTACTCATTCGTTTCGGAAGAGACAGGTACGTTAATAGTTAATAGCGTACTTCTTTTTCTTGCTTTCTTGGTATTCTTGCTAGTTACACTAGCCATCCTTACTGCGCTTCGATTGTGTGCGTACTGCTGCAATATTGTTAACGTGAGTCTTGATAAAACCTTCTTTTACGTTTACTCTCGTGTTAAAAATCTTGAATTCTTCTAGAGTTCCTGATCTTCTGGGCAGACTCTCACACGCCTAGCCATCGATGGATCTGAGTCT
+
BB>?666@>BCGCCCCB@@@C>=>==;;7AA@B=BA9=455499::7:;98<6>)0///)/3889:9333847<=?='8739333(38385::;97;178@;;:89>>586??8=?>:>8=;;9:99;6>=;=8975557>==::://.53.33;38>:=269<9958882.--999+6(,(,---&--455.5676775559+5522$255.56+2+25/58;=<=>;<7<///<;(//65'55559>=::9977:76=65617;<>?5502:::=>>9<<
@ATNG8:00928:01826
GATGGTAGTGTGTCTCTGAGAGTAGTACTCATTCGTTTTCGGAAGAGACAGGTACGTTAATAGTTAATAGCGTACTTCTTTTTCTTGCTTTCGTGGTATTCTTGCTAGTTACACTAGCCATCCTTACTGCGCTTCGATTGTGTGCGTACTGCTGCAATATTGTTAACGTGAGTCTTGTAAAACCTTCTTTTTACGTTTACTCTCGTGTTAAAAATCTGAATTCTTCTAGAGTTCCTGATCTTCTGGTAGAGCGTGCATATATCTACCATCGATGGTATCTGAGTCT
+
;;A=9DCBC=<<<<<<695<<999A=BECB==9BBBBB8@@;>=B9;;6BC?BBCAA=@@CCCC@G@BBACCBAA=:=C@CA1BB<A@@@:@@@CADCC@CC@;;9CCD@CCBBCCCD>@@B@D?CCDCBCCB>ACBC?AACBBAA@AAA@BBB@@=@BB?CC?A=A:::AA@>>:>====0=4=955555$9>@@A=B@@AB@;;9?4:9:9*9@>AC@E@BB?ABCC;;<5;4;@BB;:6:@@<;;;;;;ACB@;;:@@@CCCC?@@A><;<,00::;;969//
@ATNG8:00933:01806
GATGGTAGTGTGTCTCTGAGAGTAGTACTCATTCGTTTCGGAAGAGACAGGTACGTTAATAGTTAATAGCGTACTTCTTTTTCTTGCTTTCGTGGTATTCTTGCTAGTTACACTAGCCATCCTTACTGCGCTTCGATTGTGTGCGTACTGCTGCAATATTGTTAACGTGAGTCTTGTAAAACCTTCTTTTTACGTTTACTCTCGTGTTAAAAATCTGAATTCTTCTAGAGTTCCTGATCTTCTGGAGATACACATGATACTCTACCATCGATGGATCTGAGTCT
+
6BCB@CBCBBCDCCBBBCCCCBBBCCBBBCBB>BBCC<BA?C@CCA@@DD@DDAAB?D?CCCD?C?EBBCBBBCD@CCCCB1BB=BBCC>CCBB@CCC?CC?A@BDBB?BCECBBBD@ECC?@?ADCBBCBB?BCCF?CCCBBBCDDCBBBCBBB?CBB?BD@D=@@CCCBBBF?B@???8??D;>?>>>0>ACCC<@@CCCCDCB@29:9;.;BBBD@C@BC@CCCCCCC?C?CBCCBB@BBB@CDCCCCCBBBDCCCCCCC>>9>?>?>BEACCBBDBBBBB
@ATNG8:00934:01802
GTTGGTAGGCACTGCGCACACATCCCAGAAGATCAGGAACTCTAAGAAGAATCAGATTTTTAACACGAGAGTAAACGTAAAAAGAAGGTTTTACAAGACTCACGTTAACAATATTGCAGCAGTACGCACACAATCGAAGCGCAGTAAGGATGGACTAGTGTAACTAGCAAGAATACCACGAAAGCAAGAAAAAGAAGTACGCTATTAACTATTAACGTACCTGTCTCTTCCGAAACGAATGAGTACTTGTATCTATGTGTGCGCTACCATCGATGGATCTGAGTCT
+
//5:)///)///:<B==A>@@@55505<<7;;B>AA><>>0000)-6066+-/999:===+=8<=:558???A>87344444$5949.555&5<A:@>>CCDB?>;>?><3844.4999:;;;;<<?;;;=><?999=A??@?8889>8;00*---7---/;6;===8848@<@@:<733::29:9433778(5:499=@>;:AA161/69807(--...).9A@<<=9=9<<><=BA>@@B>>>//*/@?@@?@>CBBBBB8888@=A@@?>>A@??900=///8
@ATNG8:00934:01828
GATGGTAGAGTACAGTGTAGTAGACCAGAAGATCAGGAACTCTAGAAGAATTCAGATTTTTAACACGAGAGTAAACGTAAAAAGAAGGTTTTACAAGACTCACGTTAACAATATTGCAGCAGTACGCACACAGTCGAAGCGCAGTAAGGATGGCTAGTGTAACTAGCAAGAATACCACGAAAGCAAGAAAAAGAAGTACGCTATTAACTATTAACGTACCTGTCTCTTCCGAAACGAATGAGTACACATCGTCGTGTCGTGCTACCATCGATGGATCTGAGTCT
+
CB=@9;;699@=@CECICCCAAA;;2:@@::;9?;:29;?ACBBBB?BB;=9>>?89999(99=>>43398777.3244444$5:7<7<<<2=@@<@>>CCBA;;7:=AA?A@@:BBCBBCBBCCCCCCCCCFCBAB?BBAABBAA?B:;;B@DBBBBBBD?AAABED?BB?BBB?BBBAB;@9:4:>@@A2AC=@>>>???BE8;8;>?>5:3:<@;;5;?;;;AA@C>AAB<??B@B@@@BCAAAAAABBCCBBBBD:::BED?BBA????;?ABAABCA??
@ATNG8:00935:01818
GATGGTAGACACGTGTGCTCTCTCGTACTCATTCGTTTCGGAAGAGACAGGTACGTTAATAGTTAATAGCGTACTTCTTTTTCTTGCTTTCGTGGTATTCTTGCTAGTTACACTAGCCATCCTTACTGCGCTTCGATTGTGTGCGTACTGCTGCAATATTGTTAACGTGAGTCTTGTAAAACCTTCTTTTTACGTTTACTCTCGTGTTAAAAATCTGAATTCTTCTAGAGTTCCTGATCTTCTGGCTCTCGTAGACAGATACTACCATCGATGGATCTGAGTCT
+
5ABC?BBFBBBAAAC;66==?;BCCCDCCCCC@BBCD>CC?B?BBBBBBB@BBBBB?B@CCBB?B?BBBCBBBBB=AABBB3??<@@DD:@BAA=AAA>AC9?986;>6==B@?@>A=@@?8=:=AAA8::@<@A>>:=;>>@@@@???A>>>>A<>>><AA<@;@@@@@@@AA<@@AAA5A:;7;>AAA/@<<=C6;;;=<?A@:<39999+9:::A=B=??<@AA??>><>=AD??>A:>??;A<<<<<BAA>;;89966666069:<;:;<@???AA==>=
@ATNG8:00935:01824
GATGGTAGCATCATGCATATCTCACCAGAAGATCAGGAACTCTAGAAGAATTCAGATTTTTAACACGAGAGTAATCGTAAAAAGAAGGTTTTACAAGACTCACGTTAACAATATTGCAGCAGTACGCACACAATCGAAGCGCAGTAAGGATGGCTAGTGTAACTAGCAAGAATACCACGAAAGCAAGAAAAAGAAGTACGCTATTAACTATTAACGTACCTGTCTCTTCCGAAACGAATGAGTACCTCTCAGACGCTCGTCCTACCATCGATGGATCTGAGTCT
+
BBBB?BCCCDDBBBBCCDBBBBBBB?BCC?CCCB>><?=@CCB@?B>BB>B>BBA>@@@@2A?ABBBBBBBB>9=;;77878(9?:?:<==3=DE=?=>>>>A?>;>;AA;<<<;AA;;@CCCCCCCAAADD@DABB?CBBBBBCB?C@CBB?BCBCCCAA@CACAAA?BB>BBB?BBBA?8?==8=?AAB3BC@C>>>B@@?A7;7<<;=6;5<>CCC@CCBA@AA<@=@AA<BAA>ACBBBBC?AAABCBB@@?ABBBC>BBB??==<@A@<@@AA>???>@
@ATNG8:00936:01789
GATGGTAGTGTCATATGAGAGTGTGTACTCATTCGTTTCGGAAGAGACAGGTACGTTAATAGTTAATAGCGTACTTCTTTTTCTTGCTTTCGTGGTATTCTTGCTAGTTACACTAGCCATCCTTACTGCGCTTCGATTGTGTGCGTACTGCTGCAATATTGTTAACGTGAGTCTTGTAAAACCTTCTTTTTACGTTTACTCTCGTGTTAAAAATCTGAATTCTTCTAGAGTTCCTGATCTTCTGGACAGAGTGTGCAGATACTACCATCGATGGATCTGAGTCT
+
6CBA>CBEE?BBB?CCCCDD@A@CDDBBBC@@?@BBL>DD@E@ABACFCD?BBBCB@C?CBCC?D?CCCCBBAAA=:::::);?;>@BC=ACBB@BCGACC<AABDDD@BBBBBBCDABBB?C?CCCCBBBC@CCCC@BBBCCCBBCBBCCCBBB?CCC?BB?B?ABBBBCBCC?BBBBB9@:?:99999*:B@?A<BBCCBCBCCC<AAAA0@BBBC@CACF@CBBBBCB?B?CDCCCC?AAB?CDDCCCCCC99:CCFDCCCD?CAAABCB?BAABBCBBBA
@ATNG8:00938:01781
GATGGTAGCTCTGCTCTGACTCTCGTACTCATTCGTTTCGGAAGAGACAGGTACGTTAATAGTTAATAGCGTACTTCTTTTTCTTGCTTTCGTGGTATTCTTGCTAGTTACACTAGCCATCCTTACTGCGCTTCGATTGTGTGCGTACTGCTGCAATATTGTTAACGTGAGTCTTGTAAAACCTTCTTTTTACGTTTACTCTCGTGTTAAAAATCTGAATTCTTCTAGAGTTCCTGATCTTCTGGTGAGATATGCATGATGCTACCATCGATGGATCTGAGTCT
+
A966266@@@CCCBBDCCBCCCBCBBBBAA??9??@<6=C@C@C@@BCFCACCBBB@D@CCCD@F@BBBBBBA@@?BBBBB5AB?B@@@;@@;;8<BB?CB@BBDBCCADCCCCCBB?BBB@B@CCCCCCCE@CC@@>ACCCBA@ABBBBBB@@@?B@@=@C@C@CCCCCAAAB=@;;;;.;=A;AAAA@,ABBCD?F;;;BBB@@@9>=>=,>::9>:??CC@DCCCBAA?B?CBBBBE?BAB@BCCCBBBBBBABB@A@@@AB@CAAABAA>B<<;BCDDEA
@ATNG8:00938:01798
GATGGTAGTGCGTGAGAGAGAGACCCAGAAGATCAGGAACTCTAGAAGAATTCAGATTTTAACACGAGAGTAAACGTAAAAGAAGGTTTTACAAGACTCACGTTAACAATATTGCAGCAGTACGCACACAATCGAAGCGCAGTAAGGATGCTAGTGTAACTAGCAAGAATACCACGAAAGCAAGAAAAAGAAGTACGCTATTAACTATTAACGTACCTGTCTCTTCCGAAACGAATGAGTACGTGTGACGTACGTGAGCTACCATCGATGGATCTGAGTCT
+
:?44.55599=555<669A@@@;;:39:?5944844.57;=?B?=?899433<=99733&3,38<999BB::9/899444&4;7<.555&5<<9=;;;97<00+/4::588:05433445555<<;;;<>9@990+00=00///194=955<<;;>==9=>>=:74880---(-78:;5<33,33333$3;17557222;;6;6999:5:155;?;<BB@@@AA?A<>?@9??=9=>?877C?A<><@??@@AAA@999998287739;=8?888;73333
@ATNG8:00939:01792
GATGGTAGCACGAGTCACTCATATCCAGAAGATCAGGAACTCTAGAAGAATTCAGATTTTTAACACGAGAGTAAACGTAAAAAGAAGGTTTTACAAGACTCACGTTAACAATATTGCAGCAGTACGCACACAATCGAAGCGCAGTAAGGATGGCTAGTGTAACTAGCAAGAATACCACGAAAGCAAGAAAAAAGAAGTTACGCTATTAACTATTAACGATACCTGTCTCTTCCGAAAAGATGAGTACTGGCGTCTCACTCTCGCCTACCATCGATGGATCTGAGTCT
+
77//)5;;<<?>=>>>>;;;556;;7;>>:@@?=<;7;45444444.4;.40455;====)9-3/////6666616:<<<<<*55.55<<<2<>A;>>=>;;:<=;>7:<055505<99>@969?@@999@@<??BC?ABA@AABC>A?D;;79@<<>=9;4;788>>6?A>BB=7==<;93333./>@@AA)==4//)/667=>C:>055<;;A58556//(.335976163....&....33235..(.3788:::3333482833-3988::@<??585==833
@ATNG8:00942:01807
GATGGTAGACACGTGTGCTCTCTCGTACTCATTCGTTTCGGAAGAGACAGGTACGTTAATAGTTAATAGCGTACTTCTTTTTCTTGCTTCGTGGTATTCTTGCTAGTTACACTAGCCATCCTTACTGCGCTTCGATTGTGTGCGTACTGCTGCAATATTGTTAACGTGAGTCTTGTAAAACCTTCTTTTTACGTTTACTCTCGTGTTAAAAATCTGAATTCTTCTAGAGTTCCTGATCTTCTGGATAGCGACGCGATATACTACCATCGATGGATCTGAGTCT
+
A@<D?A@BABBAAAC;9;BB;:;B@@@ABB::7;A@@<AA>AAAAABB?>=?AB@A>A;@A9917??@ABA??;@878777$263822+29772<:>:=A59:=<<=:>AB@@?@B=CAA:=:;?><::6617>>?:>>@??>>>@@A@@@???;>>@<??;?=BBC==>ABB:=====2=<A7;;@@@/>><<<4<;;;=?>=;;57666)6///<7<7?@<A????;;7;=BB?<:8166;7==<@@AC??>>>??A?<==<8<?@===B;@?===??===
@ATNG8:00945:01793
GATGGTAGTGCGTGAGAGAGAGACCCAGAAGATCAGGAACTCTAGAAGAATTCAGATTTTTAACACGAGAGTAAACGTAAAAAGAAGGTTTTACAAGACTCACGTTAACAATATTGCAGCAGTACGCACACAATCGAAGCGCAGTAAGGATGGCTAGTGTAACTAGCAAGAATACCACGAAAGCAAGAAAAAGAAGTACGCTATTAACTATTAACGTACCTGTCTCTTCCGAAACGAATGAGTACACATCGTCGTGTCGTGCTACCATCGATGGATCTGAGTCT
+
;BBC@CBCBCDDBBCDDCDCDB??@<@CC?BBBB??<@?BBBAAAD@CC>A?@>>78788$34>?=BBBBBBBB;@;::;;;*;A>C5;;;&5@<9?AAACCDDD?B=AD?BAC?BBAAAAAACDEECCCDC?CCCC?BABBBCBB>B?B998:CCCBCCB?BBBBBA?BB?BAB?BC???8?>>;==<?>.?A?A>=>@AA=>:=<@BBA:?<>>CCC?CBBBCBD?B?BBB>CBB?BBBBBC@@@CCCCCDC@AABDBBBBBB@BCCCCBB@BBBBBBBBBB
@ATNG8:00949:01822
GATGGTAGCGCGACGAGCGTAGACCCAGAAGATCAGGAACTCTAGAAGAATTCAGATTTTTAACACGAGAGTAAACGTAAAAAGAAGGTTTTACAAGACTCACGTTAACAATATTGCAGCAGTACGCACACAATCGAAGCGCAGTAAGGATGGCTAGTGTAACTAGCTAGAATACCACGAAAGCAAGAAAAAGAAGTACGCTATTAACTATTAACGTACCTGTCTCTTCCGAAACGAATGAGTACGATGAGATCTCGTGTGCTACCATCGATGGATCTGAGTCT
+
5>::5;ACCCCECCCCCFCECC@A@<@CC?BBB@@@<@<A@A998B?CC<?:9:997887$78=?<=BBB<@AD=@>:9999'9@<@49::49EC@AABBBBBBB@B@BF@BBB@BBABCCCCCDDCBBBBB@CBBB?A@AABBBA=B?BAA@ACCCCADC?CAAAAAACC?BBB?BBAAA<A@A>ABCAA/AA<?>>>BB???<>9<<@@<@=@?BBB@DCAAABB=@=@CD>BBB?BBBCCCCCCCBAAAB@9;:@?@>>>??=BBBAA?B?B???B@??CC
@ATNG8:00949:01825
GATGGTAGCGCATATCAGCGCAGCCCAGAAGATCAGGAACTCTAGAACGAAATTCAGATTTTTAACACGAGATTAAACGTAAAAAGAAGGTTTTACAAGACTCACGTTAACAATATTGCAGCAGTACGCACACAATCGAAGCGCAGTAAGGATGGCTAGTGTAACTAGCAAGAATACCACGAAAGCAAGAAAAAGAAGTACGCTATTAACTATTAACGTACCTGTCTCTTCCGAAACGAATGAGTACAGAGAGTACGATATGTCTACCATCGATGGATCTGAGTCT
+
4944.5599556>;979/0/:///<,66>955/9//)/)/87768828333(3178666@@@+=8666>;<ADAGE?BB@@@@@0@A>B5;;;6<BC?CCBBABA@A?C?BC@@@?@AAABBAABBAABB;;;C@BBGM@BBAAA?;;6;>C;;7;B@@@BBD@CCBBBB@CB?BBB@BAA@A89999=====,<?8>>BBBBBBC@B?><>>0837?CCCABBBA@@A>B>BBC?BBA@CCCCC@@ABA@@::::B@@AB???AA@>BBBA@BB<;;<>@?@@;;
@ATNG8:00956:01785
GATGGTAGATATATGCACGCTCTACCAGAAGATCAGGAACTCTAGAAGAATTCAGATTTTTAACACGAGAGTAAACGTAAAAAGAAGGTTTTACAAGACTCACGTTAACAATATTGCAGCAGTACGCACACAATCGAAGCGCAGTAAGGATGGCTAGTGTAACTAGCAAGAATACCACGAAAGCAAGAAAAAGAAGTACGCTATTAACTATTAACGTACCTGTCTCTTCCGAAACGAATGAGTACATAGATATACGTATAGCTACCATCGATGGATCTGAGTCT
+
;CDG@BBBCCCCB@CCCCCCCBBAA?ACD?BACAAA?C@BBBAABE@BB?B?@??<??=>)>;AB;?@BCB@<;1:;:;<;<$9;7;2555&5;;6;<<ACCBCC@B@BE@BBB<??BBBCCCBBBECDBBB=CDEF>A@BB@?@C<@=A??;?CBCBCBA>ABAAAB?BB?==><>>BAA=989999999(9@?B:;;@??BD;><>@??;?9<<BBB?BBBBBBB?A????<?CD@BBBBBBBAAABBBBCBBAADA@@@A=<:=>>>>CC;>>>>>>>;;;
@ATNG8:00958:01781
GATGGTAGCGAGCGAGTGTGTATACCAGAAGATCAGGAACTCTAGAAGAATTCAGATTTTTAACACGAGAGTAAACGTAAAAAGAAGGTTTTACAAGACTCACGTTAACAATATTGCAGCAGTACGCACACAATCGAAGCGCAGTAAGGATGGCTAGTGTAACTAGCAAGAATACCACGAAAGCAAGAAAAAGAAGTACGCTATTAACTATTAACGTACCTGTCTCTTCCGAAACGAATGAGTACGATGAGAGAGCTCTCTCTACCATCGATGGATCTGAGTCT
+
<==?:>=<<<AABBCCCDCCBBC;;89@>?A>AA;;:9=BBCACCC?AA1839=@;;;;;*58:@AA<<CC;;;,9=9;===*;=49499;0?=B?CBBBABB@@;?=;;2:=?9?BCABA@A@@@DCEBCD@BBCC@DDCBBCBC?C?CAA?ACBBBB@@=@BBA@?=?A>AAB@C??@D>999:>>>>>.>A9?=??????;:@<>>?>1918;ABB>BBBCCCC?B@;;;6;@A>AACABACBBBBBCBBBBBBBBBBB@CB?@@@AA@@<@><899///6
@ATNG8:00963:01792
GATGGTAGTCTCAGATAGTCTATAGTACTCATTCGTTTCGGAAGAGACAGGTACGTTAATAGTTAATAGCGTACTTCTTTTTCTTGCTTTCGTGGTATTCTTGCTGTTACACTAGCCATCCTTACTGCGCTTCGATTGTGTGCGTACTGCTGCAATATTGTTAACGTGAGTCTTGTAAAACCTTCTTTTACGTTTACTCTCGTGTTAAAAATCTGAATTCTTCTAGAGTTCCTGATCTTCTGGACGACGCGCACTGACACTACCATCGATGGATCTGAGTCT
+
4;;<.55@;66>A?6;9@B=<<<<BBBA@@@@;?<>>6>?:?:>BBCA;;.4;9?<29.48882:8A@???@A?B5:7999)9@<??@C=??@@4>59.5=;@?A::79@@?@B::69?>;>>@@@?<=99399AA:AA@A@@@;;:A@??B::5:@@;@C?B?BBABAA000;@0;;;*;9=69999*5<;;;6=;;;;;;>6915==<*===<<:>:>>:>>>==>?8>494::9909>@9CBABCCAA@CB@ABCBBBBB?BB;;;@B=BA@ACCCBCC
@ATNG8:00915:01853
GATGGTAGTGTGTCTCTGAGAGTAGTACTCATTCGTTTTCGGAAGAGACAGGTACGTTAATAGTTAATAGCGTACTTCTTTTTTCTTGCTTTCGTGGTATTCTTGCTAGTTACACTAGCCATCCTTACTGCGCTTCGATTGTGTGCGTACTGCTGCAATATTGTTAACGTGAGTCTTGTAAAACCTTCTTTTTTTACGTTTACTCTCGTGTTAAAAATCTGAATTCTTCTAGAGTTCCTGATCTTCTGGGATGTGTGCGCAGTGCCTACCATCGATGGATCTGAGTCT
+
CCBD@CCCDCCDCBA<<BBBBCBCBBBBAA@>;>8:::.;B?C@CBBBCDCBBBBBB>B?BCCC@C@CCBCCB@AB;::::::%5?7?>@@;@C@@<@BB>BB>BAGFDD@CCCBBBBB?BBB?B@BCCB@AA@<@BBB?CAAACBBACCCBBBCCC?BBB@BB=B?CCBBABBBB@DBCCC9B<?2::999:9#:@BBC>CBCBCBDBDB@BBBB5BBBCC?C?BD?CCDDCA@<@?BBCDBB?B?@@<@000>AABBBCCBCC?C@@?@CCCBDD@DAAACBBBAA
@ATNG8:00919:01863
GATGGTAGCGCGACGAGCGTAGACCCAGAAGATCAGGAACTCTAGAAGAATTCAGATTTTTAACACGAGAGTAAACGTAAAAAGAAGGTTTTTACAAGACTCACGTTAACAATATTGCAGCAGTACGCACACAATCGAAGCGCAGTAAGGATGGCTAGTGTAACTAGCAAGAATACCACGAAAGCAAGAAAAAGAAGTACGCTATTAACTATTAACGTACCTGTCTCTTCCGAAACGAATGAGTACCTCTCAGACGCTCGTCCTACCATCGATGGATCTGAGTCT
+
4@::5;=CCCBCCCDEECBBABBBD>BCC@CBBA@@=@?AAABBBA?BA>@>?>?AABBB3B@DCCCCCBBBBB=>>@DEEE5GB>C5;;;;(;CC?GCBBDDCCB?B?BD@CCC>ABBBBBBBCCCCDBBAC@CBBB?BBAABBBB?C?BBB?BBBCCBBB>BBCAA@?BB@BBB;?>@@@8@@@<@@@@A2>A<A;::AAAAA7=;?A>>7:7:ACBB?BBAA@CC:>=?@?8@??=?BBBBBB?BBBBBBBBB@A?>>C<A@>7>=AAA>>9A>>??A?;;;
@ATNG8:00925:01876
GATGGTAGGCACTGCGCACACATCCCAGAAGATCAGGAACTCTAGAAGAATTCAGATTTTTAACACGAGAGTAAACGTAAAAAGAAGGTTTTACAAGACTCACGTTAACAATATTGCAGCAGTACGCACACAATCGAAGCGCAGTAAGGATGGCTAGTGTAACTAGCAAGAATACCACGAAAGCAAGAAAAAGAAGTACGCTATTAACTATTAACGTACCTGTCTCTTCCGAAACGAATGAGTACACATCGTCGTGTCGTCTACCATCGATGGATCTGAGTCT
+
6BBB?CBC?CABAB@CCCGCCCCBB>BCD@CDFC::;:@BBBCBBC@BB?B@@>?;<<<<.?=CCCBAACABBC;AABBDDF5CC?A5<<;.;CDBCBCBCFCCC?C?BC@CCC>AAAABCCBCBBDCCCCD?CBA@<?>>????B>B@B@@>@BBBBAAC?CCC@@@?BB@BAB?BB???8>=<;88998+8@:>;;;?????;?=@@@@8;5:=A@@>ACBBBCD@C?BBB=BBB@BBBAAABBBBCBB=@@???@@AAA@@=@BBBCCCABBAABBBBBB
@ATNG8:00928:01852
GATGGTAGTGTCAGTGCGCGTCGTCCAGAAGATCAGGAACTCTAGAAGAATTCAGATTTTTAACACGAGAGTAAACGTAAAAAGAAGGTTTTACAATACTCACGTTAACAATATTGCAGCAGTACGCACACAATCGAATCGCAGTAAGGATTGCTAGTGTAACTAGCAAGAATACCACGAAAGCAAGAAAAAGAAGTACGCTATTAACTATTAACGTACCTGTCTCTTCCGAAACGAATGAGTTCGTGTGACGTACGTGAGCTACCATCGATGGATCTGAGTCT
+
;BCD?BBCCCCCCCCBCCCBAABDD@CBB@BBCCCD?@>A@BBBBB?CC?B>AA??@CCC2?<@CCDCBAABBC<AABBBAB2BA=B5:::6;EEBCBBCCDCBB@D@BB?CCB>AABBBBBBGDDDDBAAC?CDBB=BCCBCABB>B=@@799BAABCCD@CCA@@A?CD>@@B?A>88829>><@AAAA3AA>AAA<B>A<<9=<>=AA7:8:@BBB?B@@@ACC?C?BCA<@??<>@@?><>CCCCAAAAAABCCBA@?BBB?B???B@@;A;;<A<<<<<
@ATNG8:00936:01854
GATGGTAGTGTGTCTCTGAGAGTAGTACTCATTCGTTTCGGAAGAGACAGGTACGTTAATATTAATAGCGTACTTCTTTTTTTCTTGCTTTCGTGGTATTCTTGCTAGTTACACTAGCCATCCTTACTGCGCTTCGATTGTGTGCGTACTGCTGCAATATTGTTAACGTGAGTCTTGTAAAACCTTCTTTTACGTTTACTCTCGTGTTTAAAAATCTGAATTCTCTAGAGTTCCTGATCTTCTGGTAGAGCGTGCATATATCTACCATCGATGGATCTGAGTCT
+
=B<?;;;BB<AB<><<@BBBBDBD@@@@@A@>>A:;;6;A>A?BBDBBBC@CCCCC@C@B@A?B?BBBCBBBBA=@?<<;<<#;?:A;:4/5;:::>BA9@@7;;@A::8;CBBCCBA>BBB<@<@BBBBBBA>A???:>=====>>>>A===>>>:>?A<;=:<<AAA=>>B@?<?@@@@5>6:78///(-7999),,,,,,9//65)5=<A.>>?@@;?<@BB@@@@8858<>>:7--+--=49=@;<;;;;@@@BABDBB::7;AAA?>>=CAAAA@@>>>
@ATNG8:00941:01867
GATGGTAGCTCACGTACGTCACACGTACTCATTCGTTTCGGAAGAGACAGGTACGTTAATAGTTAATAGCGTACTTCTTTTTCTTGCTTTCGTGGTATTCTTGCTAGTTACACTAGCCATCCTTACTGCGCTTCGATTGTGTCCGTACTGCTGCAATATTGTTAACGTGAGTCTTGTAAAACCTTCTTTTTACGTTTACTCTCGTGTTAAAAATCTGAATTCTTCTAGAGTTCCTGATCTTCTGGACGACGCGCACTGACACTACCATCGATGGATCTTAGTCT
+
6CBB?CCDBBCBCBCDBBBBBBCDDDBCCDBB?@BBD>DC?D?CCCCABB?CCCAA?A>AABB>B?AAAAACCBB>BBBBB1BB>BB>>7>BBB>BBB=@B587ABBB?BAA>====9AAA:@:>>>>>?==9>>>>688AA@:>>AA@@@<<<A;>@>;?@;?9>?@@AAA@>8>>AAA6A<A<@@@@>.>@>;;099<567?<<;39:9:.;@@AB=A<AB<???@@AA;@;@A@@@A;>>?:?A:;;@>AAA????@@@AAA=>>==A>>;>B>><>@@@@
@ATNG8:00942:01873
GATGGTAGCTCACGTACGTCACACGTACTCATTCGTTTCGGAAGAGACAGGTACGTTAATAGTTAATAGCGTACTTCTTTTTCTTGCTTTCGTGGTATTCTTGCTAGTTACACTAGCCATCCTTACTGCGCTTCGATTGTGTGCGTACTGCTGCAATATTGTTAACGTGAGGCTTGTAAAACCTTCTTTTTACGTTTACTCTCGTGTTAAAAATCTTGAATTCTTCTAGAGTTCCTGATCTTCTGGGATGTGCGCGCAGTGCCTACCATCGATGGATCTGAGTCT
+
A@;905<;;<<:66>=65:>?BBBBCHCBBBB>BBBB<BB<@>@AABB@@=@A@???D@@@@D@B@BBBBBB@@@===?>?.?A?CBDC>BB??>>AA=>>;?>BABB?BBAA@@@A<A::7;=A===>>::8;@@E=A@@788AA??@>>>>>>9888<AA9>:>?>>>>:;;599<<=3=;>988888(8=666.656///;;<>89999'7//(.8484;?7?@@@>>>=@=@A@@?>4:;;;1;>??>>>===@@@@@<@@A<:7767777==@BB@>>>>
@ATNG8:00945:01863
GATGGTTGAGTATCATGTGTATCTCCAGAAGATCAGGAACTCTAGAAGAATTCAGATTTTAACACGAGAGTAAACGTAAAAAGAAGGTTTACAAGACTCACGTTAACAATATTGCAGCAGTACGCACACAATCGAAGCGCAGTAAGGATGGCTAGTGTAACTAGCAAGAATACCACGAAAGCAAGAAAAAGAAGTACGCTATTAACTATTAACGTACCTGTCTCTTCCGAAACGAATGAGTACTATAGACTATCTGAGACTACCATCGATGGATCTGAGTCT
+
:BAA<@=@BCDEDBB@@@BDCBAAB?CCB?AABBBA?A?ABCCCBA<@B<@:=@@99:9.97@BECC>BCCDF>@@:9999*;C>C5;;69==9>A@<CCCAA?C@BB>BBB@BBBBCCCBBBCCCCCBC?CCCC?CAABBA@A5949>>;?CBBBAAA@AAAAAA?AA>BBB<?@BCC8==<;??@BB3BD@B>=:>>>98587<AAD7:7:ABAB@CBBBCCC@D@CDD=B?@=@CCBBBBAAACBBAAACCCCCCCCBBB?C@@@BBC?CCCCBAAABB
@ATNG8:00950:01831
GATGGTAGATACTCGCTGATACACTCAGAAGATCAGGAACTCTAGAAGAATTCAGATTTTTAACACGAGAGTAAACGTAAAAAGAAGGTTTTACAAGACTCACGTTAACAATATTGCAGCAGTACGCACACAATCGAAGCGCAGTAAGGATGGCTAGTGTAACTAGCAAGAATACCACGAAAGCAAGAAAAAGAAGTACGCTATTAACTATTAACGTACCTGTCTCTTCCGAAACGAATGAGTACTGTATCTATGTGTGCGCTACCATCGATGGATCTGAGTCT
+
4:=>8>?;;@@;;;;<<=;;;;;<<>>=B?CCBCCC?C>@@?@@;;8;C@C?CCA;;;;;':;::9@@995<<=4====<<<(55.4.444&4993:555:::<<:>8??;7988;<879@?@?BCDA@@ED@CBAA5;;@@@@BB<>;@00,/>;7<;=B8A@@:;9>@A?B>=;==?@>6=BB<>===<,<?075?@@????;A02288,2,286557<;;;;;;;A;>@>5>5525:>ACBA@CCCC:99:?A@@BBC>>=@8?@9788@>@BCFBBCBBB
@ATNG8:00951:01878
GATGGTAGGACGGAGCGTCTGAGAGGTACTCATTCGTTTCGGAAGAGACAGGTACGTTTAATAGTTATTAGCGTAACTTCTTTTTCTTTGCTTTCGTGGTATTCTTGCTAGTTACACTAGCCATCCTTACTGCGCTTCGATTGTGTGCGTACTGCTGCAATATTGTTAACGTGAGTCTTGTAAAACCTTCTTTTACGTTTACTCTCGTGTTAAAAATCTGAATTCTTCTAGAGTTCCTGATCTTCTGGATATGAGTGACTCGTGCTACCATCGATGGATCTGAGTCT
+
>=;;7;9:4955.5;455>><<<@@<@;;;?>?<=<<>6==;C>99:?;@=.555555)5.5/79)//2779<;;7;@:==?=<(444)4;;;4=>?;7;<@=<<8<>>@9:29@A?@B;;4;:A:>;ABB@@A;;49944.55559;<<>>>;<;;<A:9957<@7;5:?<5455594;<<<<+:49.5555&55:<<4>65599555549999$5545:.5.5;74/////92748;<===7;;?7;;666>>B>;;@ABBABBCC@CCCBB::7::9:?BA999
@ATNG8:00957:01847
GATGGTAGTATATCGCGTCGCTATCCAGAAGATCAGGAACTCTAGAAGAATTCAGATTTTTAACACGAGAGTAAACGTAAAAAGAAGGTTTTACAAGACTCACGTTAACAATATTGCAGCAGTACGCACACAATCGAAGCGCAGTAAGGATGGCTAGTGTAACTAGCAAGAATACCACGAAAGCAAGAAAAAAGAAGTACGCTATTAACTATTAACGTACCTGTCTCTTCCGAAACGAATTAGTACATAGATATACGTATAGCTACCATCGATGGATCTGAGTCT
+
5@=A<@@C@@@HHDCCCGCBB?;;=8<;?:;>?@@@=@=@AB;;9B?BA@C?BB@??BCC3C=AA?@?CAAAAA;@?@>@@@0A?<?4;;;*;BC?CBBBCCC@A>@?BA?BBA?BBA?@@@BCBBCCCCCC?BA::9;FDBC@::5;;A;;6:AAACCBC?AAABBF@AA>A@A>A?<;;3733,778899%8=18;:;AAABB;?;?DAA<A<@@DBA=ABAAABB?B6::@9=@@;?=?>BBCCBBBCBCCCBBB>@B@A???=BB===??=A??@A@@777
@ATNG8:00959:01871
GATGGTAGGCGTGTGAGAGTCTGCCCAGAAGATCAGGAACTCTAGAAGAATTCAGATTTTTAACACGAGAGTAAACGTAAAAAGAAGGTTTTACAAGACTCACGTTAACAATATTGCAGCAGTACGCACACAATCGAAGCGCAGTAAGGATGGCTAGTGTAACTAGCAAGAATACCACGAAAGCAAGAAAAAGAAGTACGCTATTAACTATTAACGTACCTGTCTCTTCCGAAACGAATGAGTACGAGAGTCAGAGCAGAGCTACATCGATGGATCTGAGTCT
+
>>@@;CCB@CHHCAABB;;;AACBC7?FCACECCCC?C?BBBCCCC?BB?A?BABBBCBB3C@???CAAAAAA@8@>::999(:B3:39<<0;9:2:?;=<??;;7;;@@=@AA=@@@AA???A@==>===A:=>;;6;??>=>@A;>:>8818?===??A=AB???@<>><>@@;?;988.//-)-----'./(.887755582;5==<>=C:==AAC<??AA@?>6:7:>C7???<;?===CDA>>>>=ABB;;7<<:///:<:::@===;??=>>?@>>>
@ATNG8:00959:01879
GATGGTAGATATATGCACGCTCTACCAGAAGATCAGGAACTCTAGAAGAATTCAGATTTTTAACACGAGAGTAAACGTAAAAAGAAGGTTTTACAAGACTCACGTTAACAATATTGCAGCAGTACGCACACAATCGAAGCGCAGTAAGGATGGCTAGTGTAACTAGCAAGAATACCACGAAAGCAAGAAAAAGAAGTACGCTATTAACTATTAACGTACCTGTCTCTTCCGAAACGAATGAGTACTACTCTCAGAGACACACTACCATCGATGGATCTGAGTCT
+
>>;<7;<>BCBAA;9:BCA@ABBED@DBA?AACCBB?B?BABBBBC>AA?A=@A?@8CCC+B<@?ABEBBDADE:==BA@A@0@C<@5;;;*9BB<@;9:BBC@@=A?CB=@@A=@@BCBBBBCCCICCC@@=@@@@?C@@ABBBB@C@C@@>@BBBCCBB@DCAAAB?BC@CBB?BBBCC<AA@;====?.?B?B???@@===-/*/<::5:7;?A@A@C;;;;AA:>;>?>9???=?CBBBCCBBBABABBBAAABDCC>>=A<@@>>>=A?ABBABBBBAA
@ATNG8:00962:01868
GATGGTAGTATCTGCACACTCTGTCCAGAAGATCAGGAACTCTAGAAGAATTCAGATTTTTAACACGAGAGTAAACGTAAAAAGAAGGTTTTACAAGACTCACGTTAACAATATTGCAGCAGTACGCACACAATCGAAGCGCAGTAAGGATGGCTAGTGTAACTAGCAAGAATACCACGAAAGCAAGAAAAAGAAGTACGCTATTAACTATTAACGTACCTGTCTCTTCCGAAACGAATGAGTACGAGAGAGCACACGTGTCTACCATCGATGGATCTGAGTCT
+
;BBD?BBCBC=CGDGCCCCBCCCCC@CBA?AABB::::<@?BBBBB?BB@C@>>>AAAAA3B?BBBAAABBBCB<AABCCEC5@@=B5;;;.;CE@CACBDDDEC?B?BC@CBB@BBCBDBBBCCCDDDBBB?CBBB?BBBBCBCC?B?B996:BCDDCDB?BBBBBB?AA=BCC>AB:::,8<<8<>>@@2@B>?;<<@AA@@;@=@???<A=??BCC@B@@?BBB@C?BBC>BBB?BCAAAAAABBBBBAAABBCCAAAAAAA<>==>=>@<@<?AAAA>::
@ATNG8:00915:01880
GATGGTAGCGCACACATAGATACAGTACTCATTCGTTTCGGAAGAGACAGGTACGTTAATAGTTAATAGCGTACTTCTTTTTCTTGCTTTCGTGGTATTCTTGCTAGTTACACTAGCCATCCTTACTGCGCTTCGATTGTGTGCGTACTGCTGCAATATTGTTAACGTGATTCTTGTAAAACCTTCTTTTTACGTTTACTCTCGTGTTAAAAATCTGAATTCTTCTAGAGTTCCTGATCTTCTGGAGATATCATCAGCGAGCTACCATCGATGGATCTGAGTCT
+
444439<CCBB99:CB@@@C@@@B??;=<<;@8@ACD>BB>BACJCCB;;7:<<<<;?;>;>;7A<@ECBBBBCC@BBBBB3??<?BCC>CBB@=@9:8;E?BBDGBB@CCCDCCBBACHH?A=AB;<;CBA=ABBC?CBBBECAAAC;;0B@@=<000<@@=@@BBCBA@;>>499999&95>;::;:;(;@9:9.599956999<.5555$5599<.616?7>CCCCCB?B@BBCCCD@DCD@;<<CBBFDBBBCCCC;:;AA=A;;;B@@<@@@ABAAAGB
@ATNG8:00919:01893
GATGGTAGTAGTACACTAGTCATACCAGAAGATCAGGAACTCTAGAAGAATTCAGATTTTTACACGAGAGTAAACGTAAAAAGAAGGTTTTACAAGACTCACGTTAACAATATTGCAGCAGTACGCACACAATCGAAGCGCAGTAAGGATGGCTAGTGTAACTAGCAAGATACCACGAAAAGCAAGAAAAAAGAAGTGCGCTATTAACTATTAACGTACCTGTCTCTTCCGAAACGAATGAGTACATAGATATACGTATAGCTACCATCGATGGATCTGAGTCT
+
5A>>=?A@@;CCCICBCDCCBBCBC@CED@CCCCB@;?:@ABAA@E@CC?B?@?=88888)9@@ACCCDBBBB<AABCCCC5AA=A5;;;-;BC>BCCCCCMBA?A@CC>@@B?BB@@BDDDCBBCCCCCC?CCBB?B@@@BBBB>A?ABA?BCBCAAAC?BBAABB?BBBBA>@A9::9+:>=;::9999%8;8<?>AAAA@A8;7:A?@7;7;BBBB@BBBBBBB?B?BAA<A??=?BBBDCCAAAAAAACAAAAAD;;;=>C;C;;;@AA;?===>>><<<
@ATNG8:00919:01894
GATGGTAGAGTATCATGTGTATCTCCAGAAGATCAGGAACTCTAGAAGAATTCAGATTTTTAACACGAGAGTAAACGTAAAAAGAAGGTTTTACAAGACTCACGTTAACAATATTGCAGCAGTACGCACACAATCGAAGCGCAGTAGGATGGCTAGCTGTAACTAGCAAGAATACCACGAAAGCAAGAAAAAGAAGTACGCTATTAACTATTAACGTACCTGTCTCTTCCGAAACGAATGAGTACTACTCTCAGAGACACACTACCATCGATGGATCTGAGTCT
+
5:BC=CBBBCGGFCBCCBCBAA?;;09?@:?AAB;;:;?BCDBBCD@BB?B?@BB99999';>BBCCCCBC??>:@@AAAAA2@@>A4;;;*:@@=ABCBBBCBB?B?BB>@@B>B@BBBCBBCBCCCBBBD?CCCC>BAABCCB>>:>994;BA;;<CCC@CCCBBB>BA=BBB<>>;;;3<99399999(9A?B9:8@@EED8=:>B@@;?;>=CAA>BCCCBCB=A=@?>8@AA?BECAAABBAAABBBBBBBBBBBBCABB@CB;;;AD@C;;;CBBBCC
@ATNG8:00935:01890
TATGGTAGGAGACACGTCGCACACGTACTCAATTCGTTTCGGGAAAGAGACAGGTACGTTTAATATGTTAATAGCGTAACTTCTTTTTCTTTGCTTTCGTGGTATTCTTGCTAGTTACACTAGCCATCCTTACTGCGCTTCGATTGTGTGCGTACTGCTGCAATATTGTTAACGTGAGTCTTGTAAAAACCTTCTTTTTACGTTTACTCTCGTGTTAAAAATCTGAATTCTTCTAGAGTTCCTGATCTTCTGGCGCTCTGTCACGTCTGCTACATCGATGGATCTGAGTCT
+
;<:;7;>?8==69;A@:99<<<<@??7<9/0+/6>:<<24;9)44)4;<7///)//////)/)/549949399555;;5;>8<<==<+<==6999?6><>>:>00*/;)//6==>:<<;;<<::6:@A=A=B@@@@BBB=B@?B9>>==>>@@BBCB@@?@A=9:9?BB:B?BBAABCCBA?@>====$9.9:44444$45>=>5@655445555.5555$59955267@@=999955<8<:?@>@@@899B?B@BCC:99>>>;;;;::?>>:;:@;@@?C999B???@B
@ATNG8:00936:01887
GATGGTAGTATAGAGCTCTACATAGTACTCATTCGTTTCGGAAGAGACAGGTACGTTAATAGTTAATAGCGTACTTCTTTTTCTTGCTTTCGTGGTATTCTTGCTAGTTACACTAGCCATCCTTACTGCGCTTCGATTGTGTGCGTACTGCTGCAATATTGTTAACGTGAGTCTTGTAAAACCTTTCTTTTTACGTTTACTCTCGTGTTAAAAATCTGAATTCTTCTAGAGTTCCTGATCTTCTGGATATGAGTGTCTCGTGCTACCATCGATGGATCTGGAGTCT
+
5<<<7<<;<99/0///:999:??;BBCCBB@@?@CCC>BB?B@BBBBBBB?BBB??<??CBBB?B@BBAAC?;585@ABBB/>;:;>AA9ACBB>BB>9?>5<;@@?@:>>@?B???=@@@;>:===?:;:=:=>>>7;:>>:;;;>;;;=;::=8=<==AA=B<>==>=>==D:==@@>/>18818>??@/===>>06///996;:@;;<;<+9///;6;6AB;AAAAAAA;@<AA@==97<::6673;;-//==??>>:::>>@<AABA@@@<=::-,*,,,26
@ATNG8:00937:01882
GATGGTAGAGTATCATGTGTATCTCCAGAAGATCAGGAACTCTAGAAGAATTCAGATTTTTAACACGAGAGTAAACGTAAAAAGAAGGTTTTACAAGACTCACGTTAACAATATTGCAGCAGTACGCACACAATCGAAGCGCAGTAAGGATGGCTAGTGTAACTAGCAAGAATACCACGAAAGCAAGAAAAAGAAGTACGCTATTAACTATTAACGTACCTGTCTCTTCCGAAACGAATGAGTACACACTCTCATATGACACTACCATCGATGGATCTGAGTCT
+
6DEC@CAABDDDCCCCBBCCCCCDD?BBB?CAAA@@=@?BBBBCA@=B@=@?CCBCCDED3F@CBCEIGLCBBB=AABBCCC5BA?A=@@@7@BA?@@ACCBBBB?B?BC?BBB@BBAABCBBCCCCECCCD?CCBB?A@??@A@@>B@C@@?@BBBADCC@BBBAAA@AA=ADC999AAA8999;==???1?F?AAA=>AABA;?;?AAA1718>CBC@CCBCCDF@B?BCG=CCB@BBBBCCBBBB>>>BCCCCBBBBBCCBB?B???CBC@CCBBBCBBBB
@ATNG8:00944:01905
GATGGTAGCTCGCTGATGATATCTCCAGAAGATCTGGAACTCTAGAAGAATTCAGATTTTTAACACGAGAGTAAACGTAAAAAGAAGGTTTTACAAGACTCACGTTAACAATATTGCAGCAGTACGCACACAATCGAAGCGCAGTAAGGATGGCTAGTGTAACTAGCAAGAATACCACGAAAGCAAGAAAAAGAAGTACGCTATCAACTATTAACTTACCTGTCTCTTCCGAAACGAATGATACATAGATATACGTATAGCTACCATCGATGGATCTGAGTCT
+
66<<8<>>>=666;;;;;BA@ABDC;=BB?B966<<7<9<;BBBBC?C@=A=0000/?;;+;5?=88::;;<??57744444$4B:C<CEF8@;C@CCCDCCB@@>A?BB@DCC?CBBBECCCJDCBCBCBA=A;;;>A@@?BBCD?CAC<<:;C@@@A@B?BBCCBB>AA>???9==:99+9::;ABBBB3==:=9:;===:;:>8=>>>;>=AB<??<@==>=??5:4888)68;48788===?;99<@6658>@A>@@@@?<?;::://+/966:A>>>>
@ATNG8:00944:01912
GATGGTAGATATATGCACGCTCTACCAGAAGATCAGAAACTCTAGAAGAATTCAGATTTTTAACACGAGAGTAAACGTAAAAAGAAGGTTTTACAAGACTCACGTTAACAATATTGCAGCAGTACGCACACAATCGAAGCGCAGTAAGGATGGCTAGTGTAACTAGCAAGAATACCACGAAAGCAAGAAAAAGAAGTACGCTATTAACTATTAACGTACCTGTCTCTTCCGAAACGAATGAGTACACATCGTCGTGTCGTGCTACCATCGATGGATCTGAGTCT
+
<>==:BCBBBCCBAA@BBBCBCBBB?BBC?@@@AAABE>BBBCCBB?BB?A@AA?>?BBB+B>CB?ABA@@ACB;;;@@@@?0?D>C6;;;6;CCACBCBCDCCC@D@CD@C@@>BBCBBDCBBBDECAABC@C@@?@C@@@CCCA<@=@;;6;CBBABCC@CC???B?CC@BBB698AAA8??@=@@@AB2BB@CBB???A@@<@<A???.5.6<AAA?B@@@@@@<@=?AA;A?@>@ACBCBBBBBBAAACCBBBFB??@CBB?CBBBBBB?BBBBAAAAA@
@ATNG8:00949:01906
GATGGTAGAGTATCATGTGTATCTCCAGAAGATCAGGAACTCTAGAAGAATTCAGATTTTTAACACGAGAGTAAACGTAAAAAGAAGGTTTACAAGACTCACGTTAACAATATTGGCAGCAGTACGCACACAATCGAAGCGCAGTAAGGATGGCTAGTGTAACTAGCAAGAATACCACGAAAGCAAGAAAAAGAAGTACGCTATTAACTATTAACGTACCTGTCTCTTCCGAAACGAATGAGTACACACTCTCATATGACACTACCATCGATGGATCTGAGTCT
+
6BCC@BCCDBCCEFCA@@DDCBBBB?BCC?BCCC9989?BAEDEBB?BC@C@BBA>>>@?1@@DCFFDCCBBBB9A?:::::*;D=C5;;04;;7=AA<CCBBA?A?AA>BBB<@<A@BBCCCBCCECCCCC@DCBB?BBB@@ABB>B?A::8:BBBBCCC@BEDB?><>C@DDD?AA899*:::3:ABBB3CC@C:98A@@=>:><@@??<@<@ACCD@CCA@@CC@C?BBD=CAA<ACBBDAAAAAAAABBBBBBDCBBBCDD@A??ADCD?ABCCCBAAAB
@ATNG8:00953:01880
GATGGTAGAGAGAGCTCTCTCATTGTACTCATTCGTTTCGGAAGAGACAGGTACGTTAATAGTTAATAGCGTACTTCTTTTTCTTGCTTTCGTGGTATTCTTGCTAGTTACACTAGCCATCCTTACTGCGCTTCGATTGTGTGCGTACTGCTGCAATATTGTTAACGTGAGTCTTGTAAAACCTTCTTTTTACGTTTACTCTCGTGTTAAAAATCTGAATTCTTCTAGAGTTCCTGATCTTCTGGGCAGACTCTCACACCTACCATCGATGGATCTGAGTC
+
98998;;<ABBDBBA965=;;;;7;=><>>6;69AAB<CC?C?CCAABCD?BC@A?@C@CDCC?A????ABBBEC?BBCCC1>><???C;>ABB@CCC?99299@@>C>BB==>A?;6<//,/9><<?>;;:;866@;>>B>::=///:::;;;B>888;>>=B=;;;====::18/666-6)/*/9@@@,@</--*/666///9:>;:@H@,@//-7060//*/;=;??A;>:>@@???;?>>>8>;;;DB>==?A;:3;==5;;A33372---322233
@ATNG8:00959:01882
GATGGTAGTGTCATATGAGAGTGTGTACTCATTCGTTTCGGAAGAGACAGGTACGTTAATAGTTAATAGCGTACTTCTTTTTCTTGCTTTCGTGGTATTCTTGCTAGTTACACTAGCCATCCTTACTGCGCTTCGATTGTGTGCGTACTGCTGCAATATTGTTAACGTGAGTCTTGTAAAACCTTCTTTTTACGTTTACTCTCGTGTTAAAAATCTGAATTCTTCTAGAGTTCCTGATCTTCTGGTAGAGCGTGCATATATCTACATCGATGGATCTGAGTCT
+
@=;=7CAEC@@666>>CCA@AAB<::@>>>@B?BBBE>CB@C@<;;CBBBABCCCD@D>@@CC?B@CBBAA:;;@<@?CCC1CC;>>@@6::;A=ABD=;;69:ABBCACBCBEBBC>BBB?B?BBBBBBBC?CCBB?BBAAABBBCCCCBBBBCACCB?BC@D?BABBBBCDHADCCCC;C?A?;;;;;.;BBCH?D@@@CBB;;<5;;<;*;AA;;7:;BD@EBBCD@A=A@@@@CBB@BCB?CAAAA;;;B;;;BAB@@@000@@B@BB?BA@@@@?>?@
@ATNG8:00965:01297
GATGGTAGTATCTGTCTACGAGAGCCAGAAGATCAGGAACTCTAGAAGAATTCAGATTTTTAACACGAGAGTAAACGTAAAAAGAAGGTTTTACAAGACTCACGTTAACAATATTGCAGCAGTACGCACACAATCGAAGCGCAGTAAGGATGGCTAGTGTAACTAGCAAGAATACCACGAAAGCAAGAAAAAGAAGTACGCTATTAACTATTAACGTACCTGTCTCTTCCGAAACCGAATGAGTACACACTCTCATATGACACTACATCGATGGATCTGAGTCT
+
EBBC@CCDC;@BCGHCBBCCDBBAA@CCC@DABBBB=?<??BBCBB>BB>B>@@@BBBBB1B>BBBBBBBBABB9>@CCCCC5CC@C@CCD;CEEAAAABCCDCC@D@BB?BBB?BBBACCCCBBBDDCCBB@BC??>@BB@AB?>:@?AA@>BBBCCCCB?AAABBB>BB>===:<<>?>6@@>:<<=>>1?C?C@>;BCA==:;:<<AC7:7:>B@B?BBAAABB@C?BBB<A>AB@BCBBACCBBAAACCBBBB=BBBBBBBCBAAAAAC?CBBBBB@BAB
@ATNG8:00966:01293
GATGGTAGACATATCGTACTCTCTGTACTCATTCGTTTTCGGAAGAGACAGGTACGTTAATAGTTAATAGCGTACTTCTTTTTCTTGCTTTCGTGGTATTCTTGCTAGTTACACTAGCCATCCTTACTGCGCTTCGATTGTGTGCGTACTGCTGCAATATTGTTAACGTGAGTCTTGTAAAACCTTCTTTTTACGTTTACTCTCGTGTTAAAAATCTGAATTCCTTCTAGAGTTCTGATCTCCTAGGTATACACTACTCGCTCGCTACCATCGATGATCTGGAGTCTATCACCGACTGTCCCATAGA
+
4944.5696@BCBBCBB>>BB===@?;::<54.43333&39497<<;:;<;6;;><>6?6::;=7=7<=:::997737;===*=826555-5///(//3.3639:88=?:><;;;<?>257<494<AA??>>><@A@@7;;?>?===?>>;;889D<;;;=>>;>8<:@@@=>>A7;;???2>9>9:;;;:*:=;;;3;>>>@A@==<18888(8:;;>=B7;8;<A>>;<//+/66:<6/-*-3303222,,-336577///<99>D:>=?>===;;:771///<==AB==7<777:699.966((
@ATNG8:00972:01280
GATGGTAGTGATACAGATCAGACACCAGAAGATCAGGAACTCTAGAAGAATTCAGATTTTTAACACGAGAGTAAACGTAAAAAGAAGGTTTTGCAAGACTCACGTTAACATTATTGCAGCAGTACGCACACAATCGAAGCGCAGTAAGGATGGCTAGTGTAACTAGCAAGAATACCACGAAAGCAAGAAAAAAGAAGTACGCTATTAACTATTAACGTACCTGTCTCTTCCGAAACGAATGAGTACGTGTGCGACGTGTCTCCTACCATCGATGGATCTGAGTCT
+
6BBB@CCAC@CBCBCCC;96==@;:05@?8@BCC;;6:344;997=8BC>B@CB::7AAA1B?BB=88=>CAAA=:8;@???+@D=@6999&9::49BBB=CCCF?C?BAA=@@<@B@@@@ABBCCCBDB;;8;CBB@GABACBBB>B?B;;6;AAABCBC@C@@?CC?BA>ABC@DCBA>8;7317CDCCC)DD?B999CB???<@<@?@?4;4::?:94:B@AABB?A=???:?BA?AAACBBBB???AAAAA@@CB;;;<?@@=B?===AA=>>>A@??@==
@ATNG8:00972:01322
GATGGCGAGAGTGAGACGCAGTACTCATTCGTTTCGGAAGAGACAGGTACGTTAATAGTTAATAGCGTACTTCTTTTTCTTGCTTTCGTGGTATTCTTGCTAGTTACACTAGCCATCCTTACTGCGCTTCGATTGTGTGCGTACTGCTGCAATATTGTTAACGTGAGTCTTGTAAAACCTTCTTTTTACGTTTACTCTCGTGTTAAAAATCTGAATTCTTCTAGAGTTCCTGATCTTCTGGATATGAGTGACTCGTGCTACCATCGATGGATCTGAGTCT
+
:C5;29BCCDDCCBBBBBBCBCACBC?@<@@@A<BC@C@BBBBCBB?ACCCB@D?CCCC?B?BBBBCCCCC@AAAAA2@A?A9994:A@A?BAA>@?599CCBB?BBBBBBCC>@>F6878>>A>88:<@A@@9>>>666>:::<=>@@@A:===<AF=B====A>><::7;>ABB6B<>;>????/=A///)//////<77;<ADDD/<<<@@=F<>>;>==<==>;><>>DDDD8<=A=@?::::;:???@@@@>>=AA=A;;;>>><@????????@
@ATNG8:00973:01318
GATGGTAGGTGCACATGAGTGTATCCAGAAGATCAGGAACTCTAGAAGAATTCAGATTTTTAACACGAGAGTAAACGTAAAAAGAAGGTTTTACAAGACTCACGTTAACAATATTGCAGCAGTACGCACACAATCGAAGCGCAGTAAGGATGGCTAGTGTAACTAGCAAGAATACCACGAAAGCAAGAAAAAAGAAGTACGCTATTAACTATTAACGTACCTGTCTCTTCCGAAACGAATGAGTACGAGAGTCAGAGCAGAGCTACCATCGATGGATCTGAGTCT
+
BD@A<@::5;59>>?CFCBBBBBBC@CCC?BBCAA@=A=ABBBB@@>@C?B?BBBBBBBB0B?@AABCGCCCCC>BAABDDD5CB?C=@@@9@CD@CAAAEDBCB?B?BE?CBB<?>>?@BCCCECCCCCCD?CBBB<AABB@A?>9@>A@@?AGCCBBBD?AABBBB?BB?@@A=@ACCC=?<<8888889%9@<9:78BB@@D<A=@@??7;6;@CCIACFBBBCG@J>BCC=BAA=ABBBBBBBBCAAABBBBBCBBBAAABB?BBBBCAB@BDECBBBBBC
@ATNG8:00973:01320
GATGGTAGTGGTCTCTGAGAGTCAGTACTCATTCGTTTCGGAAGAGACAGGGTACGTTAATAGTTAATAGCGTACTTCTTTTTCTTGCTTTCGTGGTATTCTTGCTAGTTACACTAGCCATCCTTACTGCGCTTCGATTGTGTGCGTACTGCTGCAATATTGTTAACGTGAGTCTTGTAAAACCTTCTTTTTACGTTTACTCTCGTGTTAAAATCTGAATTCTCTAGAGTCTGATCTTTCTGGATAGCGACGCGATATACTACCATCGATGGATCTGAGTCT
+
<44@245A@;5;@@B@C>655555::::<:::5;:<<4;;7<7<;99:388(3:89:8=488;;7:7=BBBBB@?>499898$7949888'5<9939@=4>A>@?9822+5977968:;9995<588@A>>>@<@B>>:=>===>;;;<8676---(---(-405.557768;77377777*7/7.6@@@@/AA???3;;;;;;;::=1888)5:9==494///;72-----688/--(-33(--6:8779<:9777535/..2555756615./---,-2-
@ATNG8:00974:01312
GATGGTAGTATATCGCGTCGCTATCCAGAAGATCAGGAACTCTAGAAGAATTCAGATTTTTAACACGAGAGTAAACGTAAAAGAAGGTTTTACAAGACTCACGTTAACAATATTGCAGCAGTACGCACACAATCGAAGCGCAGTAAGGATGGCTAGTGTAACTAGCAAGAATACCACGAAAGCAAGGAAAAAAGAAGTACGCTATTAACTATTAACGTACCTGTCTCTTCCGAAACGAATGAGTACGAGAGATCACACGTGTCTACATCGATGGATCTGAGTCT
+
:>993444;;;6;BBBCA?;:9944.45549<<=66269======>:>>;>;699A<??=+=>BBBBBAAA::9.99:994&4;7;4;99+9:<7<>>>>>;>@4:4:?:?>>:????@BBCCCBABBBBC@BCBA?ACC?@?AA=A>B;<:;BAA995=9BBBBB@777.333,3;;:;1///(/(/6666$6;13.228:797.2.2666.5177:>:?B?:?B?>9::7:>8?00+0===@A@ACCBBBBB??A@@<<<<://///<>;?=@A@@A?:99A
@ATNG8:00976:01296
GATGGTAGGCGTGTGAGAGTCTGCCCAGAAGATCAGGAACTCTAGAAGAATTCAGATTTTTAACACGAGAGTAAACGTAAAAAGGAGGTTTTACAAGACTCACGTTAACAATATTGCAGCAGTACGCACACAATCGAAGCGCAGTAAGGATGGCTAGTGTAACTAGCAAGAATACCACGAAAGCAAGAAAAAGAAGTACGCTATTAACTATTAACGTACCTGTCTCTTCCGAAACGAATGAGTACGATGAGATCTCGTGTGCTACCATCGATGGATCTGAGTCT
+
:<=>:==@:?B::6<<:<B<<<<<<5<<<:>=AB;;5;4999==4905<;@<AB@AABBB2A=@BA>>>?@>>>7>A?AAAA.@9;;8;>>2@=>9>?77565<<8><@A=AAB<AA;;;;;;?;;;@@A>>:=???:?;::////*/7<==:>988=>=>=B=88:E?BB?B>>=@@@@?6;;>:99888(8:9=====>8885;:=>==:=:>?888:;;;B@?@=B=;;;6;?A<???=<<>@;;;??@?@?<8886668//*-8422--(----687655
@ATNG8:00978:01280
GATGGTAGGAGACACGTCGCACACGTACTCATTCGTTTCGGAAGAGACAGGTACGTTAATAGTTAATAGCGTACTTCTTTTTCTTGCTTTCGTGGTATTCTTGCTAGTTACACTAGCCATCCTTACTGCGCTTCGATTGTGTGCGTACTGCTGCAATATTGTTAACGTGAGTCTTGTAAAACCTTCTTTTTACGTTTACTCTCGTGTTAAAAATCTGAATTCTTCTAGAGTTCCTGATCTTCTGGTATACACACTCGCTCGCTACCATCGATTGATCTGAGTCT
+
6=BB?CCC@CCDBCCCBBCBCCDDCCBBBCA@?ABBE>CD?B?BBBCCCC@CBBBA?B?BAAA?A?B???BBEBC@BCBBB3BA9?>>?8;A@A>ABB?BC<>>BBBB?BAAAAA??:@>>:?:?AA?>>>>;>A@@<@@@BA@=<=@AAB666A<??><@@;?;AAAAAAA>=:>@@@@6@9<679777(8=:=<9>AA:::>=<<6<@@@/@ADAA<A=AA=??<<8:8;A:>=@>>A9=>@<A>??>>@>>>@???????@@<@@@>@A7;;?AA??>@==
@ATNG8:00978:01327
GATGGTAGGCTTGTGAGAGTCTGCCCAGAAGATCAGGAACTCTAGAAGAATTCAGATTTTTAACACGAGAGTAAACGTAAAAAGAAGGTTTTACAAGACTCACGTTAACAATATTGCAGCAGTACGCACACAATCGAAGCGCAGTAAGGATGGCTAGTGTAACTAGCAAGAATACCACGAAAGCAAGAAAAAGAAGTACGCTATTAACTATTAACGTACCTGTCTCTTCCGAAACGAATGAGTACGATGAGAGAGCTCTCTCTACCATCGATGGATCTGAGTCT
+
CD;;49@B>BD<DCECEDCBCCCCD=BCC@BBCCBB?B>@@AABBB@CC@D@BAABBCCC3C?CCCBBBBAAAC>CBBBBBA/::399=>=5?@A>BBBBAEA??;?=A@=???;>>@@@>>>@@@>>>>>?;>>>?<:8:AA>:;5;:>;?>?BBBB@@?;??A?AB?BB?BBC?B?@@>8>66/8::::*::5;AAABB@??;@;@>=@;C;A?9;;;???A<<=;@=C>>1900,0;;>;??A===?@AACD?>=>>AA=>>:>=>>?::5:=>>878@D>
@ATNG8:00998:01305
GATGGTAGTATATCGCGTCGCTATCCAGAAGATCAGGAACTCTAGAAGAATTCAGATTTTTAACACGAGAGTAAACGTAAAAAGAAGGTTTTACAAGACTCACGTTAACAATATTGCAGCAGTACGCACACAATCGAAGCGCAGTAAGGATGGCTAGTGTAACTAGCAAGAATACCACGAAAGCAAGAAAAAGAAGTACGCTATTAACTATTAACGTACCTGTCTCTTCCGAAACGAATGAGTACGTGTGACGTACGTGAGTTACCATCGATGGATCTGAGTCT
+
CCBC?BCCCDCCCCCCCCCBBBDDD@ABB@CCCAAB?B?BBBBBBB?BA?A?@??BBDED3A>ABCCCAAACCD>BBBBBBB2AA>A<ABA7AAA>BAAACECEE@B?BB@BBB@CCAABDDBBBCDCCBBB?BDBB?BA@@????9@<@??=@CCCCCCA?AABAAA=BB@@@A<@@?@@:@@@=@CCCC3CB=?::8AAA<;7;8>>AA;@:@BCBC@BBBABCC?C?BBB=B997:BBBBBBAAAAABCCCCCCCBABB?BB?BBBBCCC?BBABBBBBBB
@ATNG8:00999:01313
GATGGTAGTATATCGCGTCGCTATCCAGAAGATCAGGAACTCTAGAAGAATTCAGATTTTTAACACGAGAGTAAACGTAAAAAGAAGGTTTTACAAGACTCACGTTAACAATATTGCAGCAGTACGCACACAATCGAAGCCAGTAAGGATGGCTAGTGTAACTAGCAAGAATACCACGAAAGCAAGAAAAAGAAGTACGCTATTAACTATTAACGTACCTGTCTCTTCCGAAACGAATGAGTACACATCGTCGTGTCGTGCTACCATCGATGGATCTGAGTCT
+
BCBC@CCCCDCCCCECBBBCCCCCC@CBB@BBBBAA=A?AABBBCC@BB@F@AAAAACCC3B?CCDCCCBBA@@8@@ACDDD2DG@C=AAA9AEEBCBBBCDHDD?B?CC?BBD?BBBBBDCCCCCCCBABD?CCBB?BB>CCBB?B?B::;;CCCCCCC@CBAABB?BB?BBA<@@<<<5=>>;99999(:@?CBA>B@A??<@<@@CE:>:=@BBB?BAAAABC>A>ADD>D>><>BA@ACCCCCCDCABB?@?BBBBBBBB?BCCCCCC?ABABBAA=A?
@ATNG8:01000:01318
GATGGTAGCAGACGTGACAGAGCGCCAGAAGATCAGGAACTCTAGAAGAATTCAGATTTTTAACACGAGAGTAAACGTAAAAAAGAAGGTTTTACAAGACTCACGTTAACAATATTGCAGCAGTACGCACACAATCGAAGCGCAGTAAGGATGGCTATTGTAACTAGCAAGAATACCACGAAAAGCAAGAAAAAAAGAAGTACGCTATTAACTATTAACGTACCTGTCTCTTCCGAAAACGAATGAGTACGTGTGCGACGTGTCTCCTACCATCGATGGATCTGAGTCT
+
<:567;=BCCABCAACCCBBBCE@@>ABB?BCB@?@?A?AAAAABF?BB?B??>???@@A2A?BC?BBBCB@@A7:::;;;;;%;D<>=@@@7@CBACCABBBDCD>A=::5;BA>@BABDBCCCCBCBBBCB?BBAA=A:::BECB?C?CBB?AC;;499938?@?@@?BC?78348899;;/33343555668#//)//./:;<<=<@<@???;B<>>BBB@CBBBABC4:39999-9993:??ABCBBBBA::9@A>?@ADBB<>?@=@@???@@<@A???@>>>B
@ATNG8:01013:01297
GATGGTAGTGTCATATGAGAGTGGTACTCATTCGTTCGGAAGAGACAGGTACGTTAATAGTTAATAGCGTACTTCTTTTTTCTTGCTTTTCGTGGTATTCTTGCTAGTTACACTAGCCATCCTTACTGCGCTTCGATTGTGTGCGTACTGCTGCAATATTGTTAACGTGAGTCTTGTAAAACCTTCTTTTTTTACGTTTACTCTCGTGTTAAAAATCTGAATTCTTCTAGAGTTCCTGATCTTCTGGTAGAGCGTGCATATATCTACCATCGATGGATCTGAGTCT
+
4<5;06>BCBCCCCCCCCCDCA@?@AAA@>><??A?AA>A?BBBBB?@<@BBBB?B@@@AD@C@AAACA:9;B@BCEEDD)DB>C<;;;.;B;;5;?A9;<6;?AB@A?BGCCCDA@<@>>;?=@ABB?A@>;>@@A=BCCCCBBBBBCCCCCCC@@@A?BB?B>A@B@@@CBB>BBBAB9@;@>;;;:;;;#;A;;;8;BBDCCCDCBADEDC5EBCBC@B>BC@BBBA@AC?B?BAAABA=B@@<ABEABAA@AAABBCBBBCCC@CBBBBAA>ABBBBAACCC
@ATNG8:00976:01341
GATGGTAGGCACTGCGCACACATCCCAGAAGATCAGGAACTCTAGAAGAATTCAGATTTTTAACACGAGAGTAAACGTAAAAAGAAGGTTTTACAAGACTCACGTTAACAATATTGCAGCAGTACGCACACAATCGAAGCGCAGTAAGGATGGCTAGTGTAACTAGCAAGAATACCACGAAAGCAAGAAAAAGAAGTACGCTATTAACTATTAACGTACCTGTCTCTTCCGAAACGAATGAGTACTGTATCTATGTGTGCGCTACCATCGATGGATCTGAGTCT
+
4:558=>C@D;99GCCCCIDDBAAA>@DE@BCBDBB?B@DED@@CD@BB>A>@>>:::99):>ABBBDEEBBBA;>?;;;;;';?;@5;;;*:BB=BCBBBBBBC?B@A@>@EC9;;BBBDCCCCCDDBBBC@DBCC?A@ABBBBB<@=A::7;EBCBCDD?BAAAAA?CC?CCC?BA???8===9::9:9(9>;B;;<>?AA@=C;??@D<B;??CCC@CCCBA@?4;5999.:A@?ACBBCCCBBBCBBAABABBBBBABBAA<@@???CC@B@??BBCCCB
@ATNG8:00979:01365
GATGGTAGTGTGTCTCTGAGAGTAGTACTCATTCGTTTCGGAAGAGACAGGTACGTTAATAGTTAATAGCGTACTTCTTTTTCTTGCTTTCGTGGTATTCTTGCTAGTTACACTAGCCATCCTTACTGCGCTTCGATTGTGTGCGTACTGCTGCAATATTGTTAACGTGAGTCTTGTAAAACCTTCTTTTTACGTTTACTCTCGTGTTAAAAATCTGAATTCTTCTAGAGTTCCTGATCTTCTGGGTCTCTCTCTCACGCACTACCATCGATGGATCTGATTCT
+
444439:BBBBBBB?@>CCCEDBBBBBBAB;:8:BDD>CE@G?BBBCDED@BBBCCAD@BBBC@EACCAAAABBE?CBECC5BB@CCCC>CCCF?BCC@CC9;:CFBB@CCAAACCCADCC>@?ACBCBBAA=@CCD@CCCCBBCCCCCCCCBBC@BCB@BB@B@BBBCCEBBB=?:::9-:;@;:::::*;BBBG>CBBBCCCCBB5;;;;*;AABB@B@CCADBBBDCC?B@BBBDBB=A@@@;ACECCDCBBDDCCEBBCCC@BBBCCBB@C@@@CBB?BB
@ATNG8:00980:01343
GATGGTAGCATCATGCATATCTCACCAGAAGATCAGGAACTCTAGAAGAATTCAGATTTTTAACACGAGAGTAAACGTAAAAAGAAGGTTTTACAAGACTCACGTTAACAATATTGCAGCAGTACGCACACAATCGAAGCGCAGTAAGGATGGCTAGTGTAACTAGCAAGAATACCACGAAAGCAAGAAAAAAGAAGTACGCTATTAACTATTAACGTACCCGTCTCTTCCGAAACGAATGAGTACGATGAGAGAGCTCTCTCTACCATCGATGGATCTGAGTCT
+
;?@@:CB@>;;99555:;@///7//)/;;7;ACAAA@B?AAB:98B@BB?C@>>???CCC3B?BBBCCC@BAA@:?<=?@@A0@C>C5;;;6;EJ@HBCCCBECC@B@BC@CBB?BBBACCBBCCCCCCCDD@CDBB?BBCBBB?>9>=@??=@FCBBCCA?BDDAA@?BB?BBA;@@999+:??;::9:99%9@;A9:9CCB@A:>:=?>A7;7;BGGEE>C@@ABA@D>BBA<A<<6<000000=BB<A<;=<<888::9::;;6=898;75-5666222522
@ATNG8:00986:01379
GATGGTAGGACGAGCGTCTGAGAGGTACTCATTCGTTTCGGAAGAGACAGGTACGTTAATAGTTAATAGCGTACTTCTATTTCTTGCTTTCGTGGTATTCTTGCTAGTTACACTAGCCATCCTTACTGCGCTTCGATTGTGTGCGTACTGCTGCAATATTGTTAACGTGAGTCTTGTAAAACCTTCTTTTTACGTTTACTCTCGTGTTAAAAATCTGAATTCTTCTAGAGTTCCTGATCTTCTGGCGCTCTGTCACGTCTGCTACCATACGATGGATCTGAGTCT
+
:@<;26>@?CA;66;;@CCCCCED@BBBCCAA?BAAC?BB@E@BCCCCBB@BCJ<;:;@CCDG@CAEDCC;;;AA=@A@@@<@@>@;;;0<@AA?BBB?;;7;<BACEAGBBBCCCCACBB@GBDC@A@BBC?C:;;@CAAACCBAAABBBCCCC@CBB?AC>A=AABBBBCBB?C;;;;.;5;4;AAAA0AD@@@<@BBBBDBBAB5<<<<*;AA;;8<=BAACCCIEBC@B@BBBBCB=@@B?BBBBB<;<BCCCDB;;;;00:@000==:>;>099944;;;
@ATNG8:00991:01347
GATGGTAGCTCGCTGATGATATCTCCAGAAGATCAGGAACTCTAGAAGAATTCAGATTTTTAACACGAGAGTAAACGTAAAAAGAAGGTTTTACAAGACTCACGTTAACAATATTGCAGCAGTACGCACACAATCGAAGCGCAGTAAGGATGGCTAGTGTAACTAGCAAGAATACCACGAAAGCAAGAAAAAGAAGTACGCTATTAACTATTAACGTACCTGTCTCTTCCGAACGAATGAGTACTATAGACTATCTGAGACTACCATCGATGGATCTGAGTCT
+
<CCD?CCCCC?CCCFCBCCCDCCBB?BDD@CBCC??>??BBBAAAB?BB@C@>=>BBCCD3C?AAAACCDC>=>7=?=>@@@0?B>C5;;;.;CC@CICCDCCDC?C?BD@BBC?CCAABCBBBBCDDCAAC@DDAB?BBBBBB?@<@<@??=@BBCCCCA?ABCBBB@BB>BBA;?????8?>=;===??.=A>A;<;@@AAA:>:=>AA;><>@BBA@BBBBAAA;?<??=?BD@CCBBCABAACCDBBAABCCDBBACBBB@B@@BBBB?CAAABBBBBB
@ATNG8:00996:01371
GATGGTAGTGTGTGCTCTGAGAGTAGTACTCATTCGTTTCGGAAGAGACAGGTACGTTAATAGTTAATAGCGTACTTCTTTTTCTTGCTTTCGTGGTATTCTTGCTAGTTACACTAGCCATCCTTACTGCGCTTCGATTGTGTGCGTACTGCTGCAATATTGTTAACGTGAGTCTTGTAAAACCTTCTTTTTACGTTTACTCTCGTGTTAAAATCTGAATTCTTCTAGAGTTCCTGATCTTCTGGGATGTGTGCGCAGTGCCTACCATCGATGGATCTGAGTCT
+
>>;;7;<<5//<///;7//6====><5:9>;<=9?ABD>AB>B@BBCCBBB@BBB@@=@@DAAA:;:9CCCB996B=<:888'4404=>>08899.55;;:<7;;>@@@?CCC;;<;;=A@@5;2;@;;;;:B>CAAA=B;@:99@@@@AAB@@BB@BBB@AA>A=AC@@@BA@@;?;;<;3;*0*/////$//;;@6=665:::555.555&5////)/27;4::6655=8=8<<<<::5:<<;4;59:99:@@AA@??@>@BA>D@;;:;:=@@?@A@BBBB
@ATNG8:00999:01376
GATGGTAGCGCACACATAGATACAGTACTCATTCGTTTCGGAAGAGACAGGTACGTTAATAGTTAATAGCGTACTTCTTTTTCTTGCTTTCGTGGTATTCTTGCTAGTTACACTAGCCATCCTTACTGCGCTTCGATTGTGTGCGTACTGCTGCAATATTGTTAACGTGAGTCTTGTAAAACCTTCTTTTACGTTTACTCTCGTGTTAAAAATCTGAATTCTTCTAGAGTTCCTGATCTTCTGGGTCTCTCTCTCACGCACTACCATCGATGGATCTGAGTCT
+
<;;;7;;?A@EDCCCBBBCDEBCBBB@@?CAA=C@AA8AA5;4;AACCCC@BDCCC@F?BB@?<@<@CABABBAB=@@BBB,::6::<<4?:?>9>?C?CCAABBCCC@CCCBCDBB@BBC@C?CDCCA@9969@@@?BABACCCCBBBBBBCBC?CCC@CC@C@BBBAABCBB=?::::-:;@;;;;;.;AA@B;@ABABBCBAA5;;;;*;BBCCACAHC@CCCCBBB@C@BCCCCB@CBCC=CCCABBDCBBCC;:;CCCC@CCCCA@@<@@@@CCC???
@ATNG8:01003:01345
GATGGTAGAGAGAGCTCTCTCATCGTACTCATTCGTTTCGGAAGAGACAGGTACGTTAATAGTTAATAGCGTACTTCTTTTTCTTGCTTTTCGTGGTATTCTTGCTAGTTACACTAGCCATCCTTACTGCGCTTCGATTGTGAGCGTACTGCTGCAATATTGTTAACGTGAGTCTTGTAAAACCTTCTTTTTACGTTTACTCTCGTGTTAAAAATCTGAATTCTTCTAGAGTTCCTGATCTTCTGGGCAGACTCTCACACGCCTACCATCGATGGATCTGAGTCT
+
BA5646=CBCCBCCCA@@CCCBCBEAAABBBB?BCBE?CC@CABAAADAA>ABBCC?C=BBCC?B?BBA@@A@8=3999:9$363>@ADD;BCAA>A@@:@B8?>;;<>8==???@==:=>>:>:>BB@>>>@=AAAA:>>>>>>>@>>>AA?@?@;>>>=BC;>:>AAAAAAAA9=>@AA5>8<699999.9A==>4;;9///=99<36666)6///=9=9;;7;AA>===<@<@A??@B<><==3;<<;=>@@@>C>??A;>;;6<89:>>A=A=<<A???AA
@ATNG8:01006:01372
GATGGTGCTCTGCTCTGACTCTCGTACTCATTCGTTTCGGAAGAGACAGGTACGTTAATAGTTAATAGCGTAACTTCTTTTTCTTTGCTTTCGTGGTATTCTTGCTAGTTACACTAGCCATCCTTACTGCGCTTCGATTGTGTGCGTACTGCTGCAATATTGTTAACGTGAGTCTTGTAAAACCTTCTTTTACGTTTACTCTCGTGTTAAAATCTGAATTCTTCTAGAGTTCCTGATCTTCTGGGCAGACTCTCACACGCCTACCATCGATGGATCTGAGTCT
+
BA;;7;B;96>BBBCCCBBBCDBBBBB@@:918=::1:;.4.49:<;;<:>C>95259545>0616;9:;//)/9277:::'///(4:;<1556;6;==9>?466>=<@>ACBCBBBB?BAB?B:<;AABBBG@BBBD@CCBABDCAAACBCBCAA>ACB>AA8:6:B@000<<>295599*9<@;9999*5599>4=;;;<<9555.555&5::55.5.5;6<@D?A?C@C@CCBCCC?B:;;7;A@;;;CCDBCCBCDA;;;ABBBB@@?=@??@BBBABB
@ATNG8:00965:01381
GATGGTAGAGTATCATGTGTATCTCCAGAAGATCAGGAACTCTAGAAGAATTCAGATTTTTAACACGAGAGTAAACGTAAAAAGAAGGTTTTACAAGACTCACGTTAACAATATTGCAGCAGTACGCACACAATCGAAGCGCAGTAAGGATGGCTAGTGTAACTAGCAAGAATACCACGAAAGCAAGAAAAAAGAAGTACGCTATTAACTATTAACGTACCTGTCTCTTCCGAAACGATTGAGTACGAGAGAGCACACGTGTCTACCATCGATGGATCTGAGTCT
+
<B>E?BBC@@ABBCCAAAD@@@CBA>@@@:@@@@???C?CBBBBAB?BA>B@CB;:9FFF1C@DBAAAB<000=3=/0/777'7:27)555&4998=?9<9A@88248;:9@97.3;@@B@@@BC@>>>00/4=>@E;CCCCCBAA=B>B;;7;;;9B@@@@BBBCCC@BB?BBB>ABBFD<@=<50///00%0>6///7;;A>><@=<=<=0818>BCCACCCBBBCAD<<<D?BBCB?AAACBAC:99?9::ABAABBBABB??<?B@@@:818>>A;;:D=;
@ATNG8:00969:01415
GATGGTAGGAGACACGTCGCACACGTACTCATTCGTTTCGGAAGAGACAGGTACGTTAATAGTTAATAGCGTACTTCTTTTTCTTGCTTTCGTGGTATTCTTGCTAGTTACACTAGCCATCCTTACTGCGCTTCGATTGTGTGCGTACTGCTGCAATATTGTTAACGTGAGTCTTGTAAAACCTTCTTTTTACGTTTACTCTCGTGTTAAAAATCTGAATTCTTCTAGAGTTCCTGATCTTCTGGTGAGATATGCATGATGCTACCATCGTCCGACTAAAGTCT
+
BCCC@CBB?BCCCCCCC@@@CCCCCCBCCCCCADDCC=DC?C?BBBCCBB?BDBBB>B>BBBA?B?BA@@CCBBB?BBBBB2BB?BBBA=>BBB>BBB>CB;>=ABBB@BB>>>AAA9@>?:?<?B>;;>>>=AA>=9>>>==<>AAAAAA???A;>>><AA<A;??AAABC>>:==@@@5@;>:>????/=>888*//:///888@=CCCC/C>>>B=C<;<8;ACA>>=<A<AAAAAA6<<A=@??@>@@@>>>@@A>>==9949>>><=8=>>>>>8>>>>
@ATNG8:00977:01403
GATGGTAGTGTGTCTCTGAGAGTAGTACTCATTCGTTTCGGAAGAGACAGGTACGTTAATAGTTAATAGCGTACTTCTTTTTCTTGCTTTCGTGGTATTCTTGCTAGTTACATTAGCCATCCTTACTGCGCTTCGATTGTGTGCGTACTGCTGCAATATTGTTAACGTGAGTCTTGTAAAACCTTCTTTTTACGTTTACTCTCGTGTTAAAAATCTGAATTCTTCTAGAGTTCCTGATCTTCTGGACAGAGTGTGCAGATACTACCATCGATGGATCTGAGTCT
+
4@B=8ABCCCDECEC<<;=;>?>>@@:99@@?<?ADC<CB?C?BBBCCDD@BBBCFBD?CBCD?C@CCBCCCCBB=>>>>@0@B?BBBC>AACC?BAA?AB@BBBBED@CCCC@CCCBCCC@C@CEAA@CA@;?@@@<@AABECCBCCCBBBBBB@DCC?BA?C?CBBBBCCDD?@@BBB9B>B=;;;;;*;CABC>BEDDDCCCCB5;;;;*;CBDC@C@CD@BBBBBBB@B@BBBBBB?AAB@DCCCCCABA99:GCCCCCBB?BAAABBB?BCCCCBB>>>
@ATNG8:00978:01409
GATGGTAGTATCTGCACACTCTGTCCAGAAGATCAGGAACTCTAGAAGAATTCAGATTTTTAACACGAGAGTAAACGTAAAAAGAAGGTTTTACAAGACTCACGTTAACAATATTGCAGCAGTACGCACACAATCGAAGCGCAGTAAGGATGGCTAGTGTAACTAGCAAGAATACCACGAAAGCAAGAAAAAGAATTACGCTATTAACTATTAACGTACCTGTCTCTTCCGAAACGAATGAGTACTACTCTCAGAGACACACTACCATCGATGGATCTGAGTCT
+
5;CC@CCCCCBBCICCBAACBCCAA>@CB?BC@@@B?A>AB@???H>AA@C=:99@@@AB2A?B?>?BBBBBBC:99;A@@@,:;698AAB9CBC@AAACGCA@@?A?@A=@A@=AA@?@BBCEDCCCBBBC?BBCBAB?@@CBBC?C@C@@=@C@@ACCC?AAACCC?CF?@9949?@AA;???;?CCDD3CD<?<??BB??A<A;??@@=@<A=BBB>ABBBAAA=@=@BC=B?@=@??ABCBABCCBBBBBBBACCCCBBB?:>8::AAC@CCBBB???BB
@ATNG8:00979:01413
GATGGTAGCTCTGCTCTGACTCTCGTACTCATTCGTTTCGGAAGAGACAGGTACGTTAATAGTTAATAGCGTACTTCTTTTTCTTGCTTTCGTGGTATTCTTGCTAGTTACACTAGCCATCCTTACTGCGCTTCGATTGTGTGCGTACTGCTGCAATATTGTTAACGTGAGTCTTGTAAAACCTTCTTTTTACGTTTACTCTCGTGTTAAAAATCTGAATTCTTCTAGAGTTCCTGATCTTCTGGGTGCGCTACAGTCTCTCTACATCGATGGATCTGAGTCT
+
>>>>:CCCCC@FBAAACCCCCCBBBBBCBB@@=>BBB=AA>A@BBBCECC@@@B::8;@CBBB@C@CDDDD@@AD?BBDEE5@@?ABCD=BBCC@CEFAEC;;;ACCG@BBCCBBCB@CCD@C@CCBBBBAD@CCBB?BAAABABBCA@ACBBBB@BBB?BB?B?CBBBBDCCC@CFEED;B?B>AA?@@0@CCCG>EBBBLJCAAABCCCD5CBBBB@B@CC@BBBBBAA?A@CCCBBB<?:;;0;@ABBBBBBGDBBDCBBBCIJBBCCB@BBBDCCCCAA
@ATNG8:00989:01407
GATGGTAGCAGACGTGACAGAGCGCCAGAAGATCAGGAACTCTAGAAGAATTCAGATTTTTAACACGAGAGTAAACGTAAAAAGAAGGTTTTACAAGACTCACGTTAACAATATTGCATCAGTACGCACACAATCGAAGCGCAGTAAGGATGGCTAGTGTAACTAGCAAGAATACCACGAAGCAAGAAAAAGAAGTACGCTATTAACTATTAACGTACCTGTCTCTTCCGAAACGATGAGTACAGAGAGTACGATATGTCTACCATCGATGGATCTGAGTCT
+
5@=?:??====>>>>>><<<5555>7<<<05499<<5:7;==????:??9??BBBACDDD+B6?=<00/:7;;;284:9CBC19;492:99&5556;666<::44./279:<00*///69:;;:88:;333=17733,3887</./5:08/0)/99::@B@9>>;>;>4>=;<8867655/555.577::.:;9>9:;=>???<A;>>>A=B8;;BBA>A;:9>>>:??BCC=A99989>?CCFB>>>CCDEBCAAA=:::0/)/3338//(/99:<:8555
@ATNG8:00993:01390
GATGGTAGCAGACGTGACAGAGCGCCAGAAGATCTGGAACTCTAGAAGAATTCAGATTTTTAACACGAGAGTAAACGTAAAAAGAAGGTTTTACAAGACTCACGTTAACAATATTGCAGCAGTGCGCACACAATCGAAGCGCAGTAAGGATGGCTAGTGTAACTAGCAGAATACCACGAAAGCAAGAAAAAGAAGTACGCTATTAACTATTAACGTACCTGTCTCTTCCGAAACGAATGAGTACTGCGTCTCACTCTCGCCTACCATCGATGGATCTGAGTCT
+
6>?@:>>>CBBBCAAAHCCCCCBBB?BED?BBBAAA@C?BBBAAAB>BC>B>@@@@A@@@2A?BBBBBBBABBB=AAAAAA@,?@<@9@@@3AAA=@AAABBCDC@B?BDACCC=@@??@@@ABBEIGDCBB@BBBB?BBBBCCCB>CAC@?<?C@AACBB?BBBBBBBA?BDF>AA???8???;?DCCC3BB@BAAACAAA?:?=AAAA9<9<ACCC?CCBBACC=@=@BD>DAA>ABCBBADBBBACBBCCBBBBCCC@CBB?BAAAABE@CCBBC@??AB
@ATNG8:00996:01407
GATGGTAGCGCGACGAGCGTAGACCCAGAAGATCAGGAACTCTAGAAGAATTCAGATTTTTAACACGAGAGTAAACGTAAAAAAGAAGGTTTTACAAGACTCACGTTAACAATATTGCAGCAGTACGCACACAATCGAAGCGCAGTAAGGATGGCTAGTGTAACTAGCAAGAATACCACGAAAGCAAGAAAAAGAAGTACGCTATTAACTATTAACGTACCTGTCTCTTCCGAAACGAATGAGTACAGAGAGTACGATATGTCTACCATCGATGGATCTGAGTCT
+
=B=B@CCCBBBCCCBBBBCBBC??@<ACB@BCCC@@>A@CBBABBA>AA>A>BBB@@@@@2A?B@CACBABBBB9>?:;;;;;%;?;;;;;;0;A<7<B<BBCBBA?A=;:6;AB=AAAABCBBBBAAACBBBACCBC?B@@?AAAB>B?B@@=@BBBBCCB?BBBBBB@BB@BBB>AAAAA:?><;<<<>=.?A<A888ABB:;7:<?AAB:>:=?B@@=@ABABBB?B?CBC>CCB?BBBBDCCCABBBBBBBBBBBBBBB===;>>>?AAA:AA@AA@>;;;
@ATNG8:00999:01389
GATGGTAGCGCACACATAGATACAGTACTCATTCGTTTCGGAAGAGACAGGTACGTTAATAGTTAATAGCGTACTTCTTTTTCTTGCTTTCGTGGTATTCTTGCTAGTTACACTAGCCATCCTTACTGCGCTTCGATTGTGTGCGTGCTGCTGCAATATTGTTAACGTGAGTCTTGTAAAACCTTCTTTTACGTTTACTCTCGTGTAAAATCTGTATTCTTCTAGAGTTCCTGATCTTCTGGTAGAGCGTGCATATATCTACATCGATGGATCTGAGTCT
+
<<<>465;;<AABC;;;@?>>:@@ACCAAA::1:;;;,9B=<9>>=<BCC?@?:::7;7:?>=9C@CECB@A@9969CCDD3BB?9:9?<@@AB>BB@@BB969A@5976@B@ABA=?@AA=A;@???A:;9;@55549555559999:::9988.55;8<<4545<=@@>>::249444&4.9.5999*49455055=<<::;55555&5555;>>9??7;>9559:7;7::8;4404<@9B=BBB@?==887<<77899988//;00)/58779::77
@ATNG8:01002:01407
GATGGTAGTAGTACACTAGTCATACCAGAAGATCAGGAACTCTAGAAGAATTCAGATTTTTAACACGAGAGTAAACGTAAAAAGAAGGTTTTACAAGACTCACGTTAACAATATTGCAGCAGTACGCACACAATCGAAGCGCAGTAAGGATGGCTAGTGTAACTAGCAAGAATACCACGAAAGCAAGAAAAAGAAGTACGCTATTAACTATTAACGTACCTGTCTCTTCCGAAACGAATGAGTACTGTATCTATGTGTGCCGCTACCATCGATGGATCTGAGTCT
+
<CBB?BCBB===?@ICBCBBBBCCC@CBB@CDCCCDBC?A@CBBCD@CC?C@CCA>????1?@CCDCCABBBBA9>>:;;;;*;B>B5;;;.;CC?CCCBDDCCB?B?CC@CCC?BABBCCCBBBEBBBCCC?CCCC?BBBB???B@C?C:;:;BAAACCC@CCCBBA?BB?BBB>@=BBA:@87/8<==>,=<8=<==@???A<>;>BBB<A<??BED@D@@@CCC@C?BCD>BBB@@?>BCBBBBBB>>@BBBBBBBB@CAA>>:===???B@DDCBBBAACC
@ATNG8:01008:01427
GATGTAGGACGAGCGTCTGAGAGGTACTCATTCGTTTCGGAAGAGACAGGTACGTTAATAGTTAATAGCGTACTTCTTTTTCTTGCTTTCGTGGTATTCTTGCTAGTTACACTAGCCATCCTTACTGCGCTTCGATTGTGTGCGTACTGCTGCAATATTGTTAACGTGAGTCTTGTAAACCTTCTTTTACGTTTACTCTCGTGTTAAAATCTGAATTCTTCTAGAGTTCCTGATCTTCTGGGCTGCGCTGATATGCGCTACCATCGATGGATCTGAGTCT
+
-------(---//?@>>=?;@CCACCCCCBB@BCCC?CC>A?BCCCCBB?BCCID@C?CBBB@C@ECDCCBBBB=:;:;;*;;5;@BB:B000,0/:4<<6666<<<@@C@BB=BD@CCD@DADCAAAAAC7;;BD?CCCCBBCCECBBDCCCC@CCC@CC?A?AABBBBBAB=@;;;0;<@=;;;;.:??AB:@;;;;;BAAA4;::-99:9979>CCB@AACCCC@C?A@ABAC@@AAC=BABCCBCCCCCGCCBBBBB@BBBBA@@<@AAAABBCBA
@ATNG8:00965:01435
GATGGTAGGCGAGAGTGAGACGCAGTACTCATTCGTTTCGGAAGAGTCAGGTACGTTAATAGTTAATAGCGTACTTCTTTTTCTTGTCTTTCGTGGTATTCTTGCTAGTTACACTAGCCATCCTTACTGCGCTTCGATTGTGTGCGTACTGCTGCAATATTGTTAACGTGAGTCTTGTAAAACCTTCTTTTTACGTTTACTCTCGTGTTAAAAATCTGAATTCTTCTAGAGTTCCTGATCTTCTGGGCTGCGCTGATATGCGCTACCATCGATGGATCTGAGTCT
+
4?BB?CCD@BBCCCDCFCC@BAACFECCECA@=@@@A<BA?A?@@@CBBB?BC?@>@B?CCCA?A>BB@BBBB@@;:0000(0>5000@@7=/33.3396;;63338:@=CCCCCCCC@CCC?B?CDDDBBBB>BDEG@CAAACCCCBBBCCCBCB?CCC?BB>B?BBBBBBCCD<@ACDD9B?C?BBBCB3BCBCC<BCDDDCC@@A?CCCC1B@@BB?B@CC@CCFCBBB>A?BBBBCC?BABB<B999BBDICCCCCCCCCCFBCCBBBBC?CCBBBCCAAA
@ATNG8:00971:01433
GATGGTAGTGCGTGAGAGAGAGACCCAGAAGATCAGGAACTCTAGAAGAATTCAGATTTTTAACACTAGAGTAAACGTAAAAAGAAGGTTTTACAAGACTCACGTTAACAATATTGCAGCAGTACGCACACAATCGAAGCGCAGTAAGGATGGCTAGTGTAACTAGCAAGAATACCACGAAAGCAAGAAAAAGAAGTACGCTATTAACTATTAACGTACCTGTCTCTTCCGAAACGAATGAGTACACACTCTCATATGACACTACCATCGATGGATCTGAGTCT
+
4;44.5=DBBBBCCCCFDDCBA9997;CD@DCC@@:<@;@@@9:5=9BC?C@???BBBBB+>7AB<<@@BC@@A<??@CCCC1BB?A=AAB9BCDACABBJMBBB@C@CC@CCC=@?@ABCCCCCCGBBBCC?CCCC?A@@@CCCC>B?B??;@BBBBCCC@AAACFC@?>;>BB=AA???8?>>;::999(:=:?AAABDDDC:>;?BAA7;7;@CCC@C@A@AAA4:4999.:AA?BBBCCCBBBAAABBBBBBBCCBBDBBB?BBBBDCC?CBBCCABBBB
@ATNG8:00972:01478
GATGGTAGCGAGCGAGTGTGTATACCAGAAGATCAGGAACTCTAGAAGAATTCAGATTTTTAACACGAGAGTAAACGTAAAAAGAAGGTTTTACAAGACTCACGTTAACAATATTGCAGCAGTACGCACACAATCGAAGCGCAGTAAGGATGGCTAGTGTAACTAGCAAGAATACCACGAAAGCAAGAAAAAGAAGTACGCTATTAACTATTAACGTACCTGTCTCTTCCGAAACGAATGAGTACACACTCTCATATGACACTACCATCGAATCACGAAAGTCT
+
9;44.4<CABCCCAAADCCCBBBBB@CCC?CBCCBB?C>A@BBBBB>BB>B?A@BBBBBB5B@CCCGCAAACDF>CBBBCDD5CB?C6:;;6<CC@BAAACDCCB@C@CA?BBC>A@BABDBCCBBCCCCDD@CBBB?ACBBCCCC?BACAA>ACBBBCCC@CCCCBB?BB>BBB>@@>;;3>=<8>AABB3BD@C?>>BBCAB<@<@@@=9=7=<BCC@CBBBBCB@C@CCB=BCD?CCCCCABBBBBBBB@@BCBCCAABCCC?CCBAB?CCCCAAA<ACBB
@ATNG8:00973:01438
GATGGTAGGTGCACATGAGTGTATCCAGAAGATCAGGAACTCTAGAAGAATTCAGATTTTTAACACGAGAGTAAACGTAAAAAGAAGGTTTTACAAGACTCACGTTAACAATATTGCAGCAGTACGCACACAATCGAAGCGCAGTAAGGATGGCTAGTGTAACTAGCAAGAATACCACGAAAGCAAGAAAAAGAAGTACGCTATTAACTATTAACGTACCTGTCTCTTCCGAATCGAATGAGTACTGCGCTCACTCTCGCCTACCACTCGATGGATCTGAGTCT
+
77896::A<;<C>A@?=BAA@@@;;7;:C7<@@9546;<?BB996@???4929??;;;;;*:9=BBCCIECBBB=BA;::::*:A@C@CCC;CCD@CCBCCBBAA=A>BB?AAC>AA??ACCCDCBCCCCBB@BCBB?A@AAACBB>B=B999:DCCAAAA>AAA@@A=BB>BBB>@@<<;3=>>;99999(9A9=898BCA@@;@>????;?<??CCC@CCCBBBC4;5;;5;@?@=AA@@@AA@@@?>?987<>>?A=29493444444898==;;;665::
@ATNG8:00973:01457
GATGGTAGACACGTGTGCTCTCTCGTACTCATTCGTTTCGGAAGAGACAGGTACGTTATAGTTAATAGCGTACTTCTTTTTCTTGCTTTCGTGGTATTCTTGCTAGTTACACTAGCCATCCTTACTGCGCTTCGATTGTGTGCGTACTGCTGCAATATTGTTAACGTGAGTCTTGTAAAAACCTTCTTTTTACGTTTACTCTCGTGTTAAAAATCTGAATTCTTCTAGAGTTCCTGATCTTCTGGGTGTATCAGCGAGTATCTACCATCTATGGATCTGAGTAT
+
CCCC?BCCBBBBBBBBAB@@@@@@BBBBBCCC@BBBC=BB?A@AA@@@@@=?@@@@<00/68388;;BBBBA@A;33333$3<6;222)2;9;6:8828?28?>CAA;<:;9;;?@=CBD;@<???@<<<><@@@@<@@AAA===AAA>>>@==9=@@<@@<B=@@?888A==8<<=<>>/=8=187878(68655.535//.988=89@>@+9//-6064//+/:::?>>:><@B@>>>8;;@@9?>>???@@@BBBBB@;98839///7679@@@@===//-
@ATNG8:00975:01439
GATGGTAGTACATGATAGACGACACCAGAAGATCAGGAACTCTAGAAGAATTCAGATTTTTAACACGAGAGTAAACGTAAAAAGAAGGTTTTACAAGACTCACGTTAACAATATTGCAGCAGTACGCACACAATCGAAGCGCAGTAAGGATGGCTAGTGTAACTAGCAAGAATACCACGAAAGCAAGAAAAAGAAGTACGCTATTAACTATTAACGTACCTGTCTCTTCCGAAACGAATGAGTACGATGAGATCTCGTGTGCTACCATCGATGGATCTGAGTCT
+
CD@@?ABCBGCCGCCCBBBDAAABB?BFC?BBBB@@<@<@BBBDDE@AA>@?ABBBBEEH5C@BBCCCCDCBBB<AA;;;;;';>9=4999&5<<9<@<@@DCBB@C@CA@CCC@BA???BCBBCBBBBDDC@C999?BBBBCBBB@CABAA?ABBCCCCB@CCC@@@@BB?BCB@DCA@@:@??9?ABBB3BC?BAAABBCBB?B?BBBB=B=?>CBB@BCBB@@@>A>BAA<BBB@BBBDCDCCCBA?@ABBB@?<>>@@ABB@@@?@??B@CCCBCAAABA
@ATNG8:00975:01477
GATGGTAGGCGTGTGAGAGTCTGCCCAGAAGATCAGGAACTCTAGAAGAATTCAGATTTTTAACACGAGAGTAAACGTAAAAAGAAGGTTTTACAAGACTCACGTTAACAATATTGCAGCAGTACGCACACAATCGAAGCGCAGTAAGGATGGCTAGTGTAACTAGCAAGAATACCACGAAAGCAAGAAAAAGAAGTACGACTATTAACTATTAACGTACCTGTCTCTTCCGAAACGAATGAGTACGATGAGATCTCGTGTGCTACCATCGATGGATCTGAGTCT
+
:<<<8=<?=<A=BCCBBHDCCECDF?CAA>CDBB@B;>:@A@@@DD?BB@DACBBA@@@@.?;?@AAAABBBBB>BBBBBBB3BA=@:???5??B@FB>?AB???;@;@A=B><:>@>>A>;>>>@@@@@@A;AAAA<A@@@>@98298=<@?=@@@>?A?=A==?BB>?@>A>?;??;99/;5618ADDD/>>:<:66///>::6>;?;;;<?;?>=>><@AA@>>C=C:>?A:ABB?BBCC888?;;;BBB@??C@@@;;;A@@<?;;;>??=ADD@@@B889
@ATNG8:00982:01446
GATGGTAGCATCATGCATATCTCACCAGAAGATCAGGAACTCTAAGAAGAATTCAGATTTTTAACACGAAGAGTAAACGTAAAAAGAAGGTTTTACAAGACTCACGTTAACAATATTGCAGCAGTACGCACACAATCGAAGCGCATTAAGGATGGCTAGTGTAACTAGCAAGAATACCACGAAAGCAAGAAAAAGAAGTAACGCTATTAACTATTAACGTACCTGTACTCTTCCGAAACGAATGAGTACCTCTCAGACGCTCGTCCTACCATCGATGGATCTGAGTCT
+
<<;?<?BBBBBBBAA@@B@@@@@AB>@BC==A@@00)/3-----(-739:5;=77399<<<$7,396//(/9999:2=?@@AAA0?@8<5;;;0;<<8;<<>B>>66269<<7<::599>>>>>BAB;;9<@@A?ABDE@BBBC@@?@@D@@@??ACDHBAAC?DBCA:939@3:9>6;<;;;,37A8><@>?/9/)/0.)----/8182:;==9=8<BB@@<89:98?@@=A=BBB:@BB590;:0//(////98888888888<?>?;?777>?A;@:878////.
@ATNG8:00991:01466
GATGGTAGGAGACACGTCGCACACGTACTCATTCGTTTCGGAAGAGACAGGTACGTTAATAGTTAATAGCGTACTTCTTTTTCTTGCTTTCGTGGTATTCTTGCTAGTTACACTAGCCATCCTTACTGCGCTTCGATTGTGTGCGTACTGCTGCAATATTGTTAACGTGAGTCTTGTAAAACCTTCTTTTTACGTTTACCCTCGTGTTAAAAATCTGAATTCTTCTAGAGTTCCTGATCTTCTGGTGAGATATGCATGATGCTACCATCGATGGATCTGAGTCT
+
><<=<==@;?>AAA665;;;;;>>==?=?=@@899:@:@@<@8999@<;:69<8489B6?>B=9>>BCBAA??8?2?@@@@2@>8=999,299@09334=@8?A@;BD?BB@@>>>A=AAB=D7<;>==:8807==>;?@??98575::=>:99?865/388*/+/;9=:;:@@367>AA5@<?;>>DDD/@@:::299:1:<///:5=>=>+;;;;;3;:>@=;;;@@??<?7;:>=:<47:9177799::889///66889<=8<>;669:9:///=9999>
@ATNG8:00992:01439
GATGGTAGAGAGACTGTAGCGCACCCAGAAGATCAGGAACTCTAGAAGAATTCAGATTTTTAACACGAGAGTAAACGTAAAAAGAAGGTTTTACAAGACTCACGTTAACAATATTGCAGCAGTACGCACACAATCGAAGCGCAGTAAGGATGGCTAGTGTAACTAGCTAGAATACCACGAAAGCAAGAAAAAGAAGTACGCTATTAACTATTAACGTACCTGTCTCTTCCGAAACGAATGAGTACCTCTCAGACGCTCGTCCTACCATCGATGGATCTGAGTCT
+
6BBB?BDCDDBBBCCCCCCCBCCCC=CCB@B@AA@A=A?ABBBCCD>@@>A>AAABBBBB3B?BCCCCCBBAAA;AAAEEDD2BB?D6;;;6;CDADCCCFCCBB?B@CC@BBB?BBBABCDBBCCCCBBBC@CCCD?BBBBBBBA?C@C?@??CCCCBBB>ABBBA?ADC>@>>9=>??>8>8949AAAA3AC?B:99A===>:=:=A@A<@;>>CCD@CCBBAAA6:6:CC>BAA@CCBABBC@BA@BBBAAAACCC@?;@AA;@@@AAAA<AAAADA=<<?
@ATNG8:00996:01447
GATGGTAGAGAGACTGTAGCGCACCCAGAAGATCAGGTACTCTAGAAGAATTCAGATTTTTAACACGAGAGTAAACGTAAAAGAAGGTTTACAAGACTCACGTTAACAATATTGCAGCAGTACGCACACAATCGAAGCGCAGTAAGGATGGCTAGTGTAACTAGCAAGAATACCACGAAAGCAAGAAAAGAAGTACGCTATTAACTATTAACGTACCTGTCTCTTCCGAAACGAATGAGTACAGAGAGTACGATATGTCTACCATCGATGGATCTGAGTCT
+
////)/;:00/0/////559:<<<=66558:555<;9<<<=::88<2885:49;<=====+=:=>@?>>>>>@?4>55555&55.5.55)555.5=?;;;><<2878??A??=??AACBCB@@;;;;;:B?BBBB@CBBBCCBA?B=@;;6;@@@@@CC9;9B@@?9@A9>>@<@@BCA289819=>=2==9<>????9;96;.557;683;;CCD@C;<;<<<8=8<?A9<>>:<;;;8879>=<<>A?897???<?>>/0*0655<=D9>>::999<<<
@ATNG8:01012:01430
GATGGTAGCACGAGTCACTCATATCCAGAAGATCAGGAACTCTAGAAGAATTCAGATTTTTAACACGAGAGTAAACGTAAAAGAAGGTTTTACAAGACTCACGTTAACAATATTGCAGCAGTACGCACACAATCGAAGCGCAGTAAGGATGGCTAGTGTAACTAGCAAGAATACCACGAAAGCAAGAAAAAGAAGTACGCTATTAACTATTAACGTACCTGTCTCTTCCGAAACGAATGAGTACGTGTGCGACGTGTCTCCTACCATCGATGGATCTGAGTCT
+
<CCC@DCCDCDE?CDCCBBBCB>>>8<=C@CCBB;;5;2:=?A@BC?BA?B??>>99999)9;@@A?>>AA=;?5=>;;;:-4<49.999&99>9?<<B@@??C?B@BC@CCC@CCCABBDCDCCFCBB@@=@BAAACBBBBBCCAE@B;;:;AABBBAB>ACCBCB?BB?A@@=???>A:999>A@DDD/8838<;=@B;;;<?5;:>><>>BCB@@=@AAAAAA>A>@@@9@??<?CBAAABAAAAABAACB=;;8869@:;7;;::G@@=?>>>EB@;;;
@ATNG8:01012:01475
GATGGTAGTGTCATATGAGAGTGTGTACTCATTCGTTTCGGAAGAGACAGGTACGTTAATAGTTAATATCGTACTTCTTTTTCTTGCTTTCGTGGTATTCTTGCTAGTTACACTAGCCATCCTTACTGCGCTTCGATTGTGTGCGTACTGCTGCAATATTGTTAACGTGAGTCTTGTAAAACCTTCTTTTTACGTTTACTCTCGTGTTAAAAATCTGAATTCTTCTAGAGTTCCTGATCTTCTGGTCTACTACACTGTACTCTACCATCGATGGATCTGAGTCT
+
;BA=?CBB@?>AAA;;??@;;;>>>=B@@@AB@BCCD=BB<A=;:6>>CD?CCCBB@C?C9699B?CAAAABA@@::::::$4<6?;=>=959>8<<>:?C@CCAABA69;;:9CBC=AAC@C>A@CDBBBE@CCBC?BAAACHCFFFFCCBBBB>BBC?BB>@=@ABBBBBCC=?;;;;.;;?;;;;;;*;AAAE=BAA;::@?=?4:999(9:<;<??:>@=6996===:@;D;;;:93944.5:<:<>@CCBC=@@?:99@A:?@995<<5:;:>>>>>:8
@ATNG8:00964:01480
GATGGTAGCACACGAGATCTCATCGTACTCATTCGTTTCGGAAGAGACAGGTACGTTAATAGTTAATAGCGTACTTCTTTTTCTTGCTTTCGTGGTATTCTTGCTAGTTACACTAGCCATCCTTACTGCGCTTCGATTGTGTGCGTACTGCTGCAATATTGTTAACGTGAGTCTTGTAAAACCTTCTTTTTACGTTTACTCTCGTGTTAAAAATCTGAATTCTTCTAGAGTTCCTGATCTTCTGTGTCGTCTATCATGTACTACCATCGATGGATCTGAGTCTATCGACCCG
+
:?CC@CBCCDFCABBAA@BB@@<ABBBBCC;;9;;;D>BB@C@BCABB??<?C?@@?A?BFCB?B?BAAABDD?>;?CBCB3BA:?::927:=@;?=>=AB?AAB?>?>AABBBABD5;:D<B<@@?>=>=?;?==>:>>A>>>===>>A=>===6;:=;>=5;7;>>A@@DCA;>?AAA5A<@;;;;;;*:<===7=A@A@AB====DCDD.98::=5858>;@@>>@@@<@9?@>9==9/--9,,,---66==A@?=:/--92---9<==9B@@@?>==;;7633,,,(,
@ATNG8:00964:01514
GATGGTAGCGCACACATAGATACAGTACTCATTCGTTTCGGAAGAGACAGGTACGTTAATAGTTAATAGCGTACTTCTTTTTCTTCTTTCGTGGTATTCTTGCTAGTTACACTAGCCATCCTTACTGCGCTTCGATTGTGTGCGTACTGCTGCAATATTGTTAACGTGAGTCTTGTAAAACCTTCTTTTTACGTTTACTCTCGTGTTAAAAATCTGAATTCTTCTAGAGTTCCTGATCTTCTGGACGACGCGCACTGACACTACCATCGATGGATCTGAGTCT
+
BCCC@BB?@;BBCCHCDCBBDDBDDDCBB<>D9ABDF>CB>A?ACHEECD@B@CDD@D@BBAA?C@CCCCCBB@A=?@?@?,@A>AAB=BBBB@BCC?BB<?>ABCC?BBBBBBBD?BBB?B@BBAAABBC<>=;:5;===>;;;>=BFB=>=>=CCC@CC?A?ACBCCCCCC?AABBB7B?B?BCBBB0AABBB<DCCIGEDBBB?BGFI5DBBCC@CACB?BGFBBBC?B@BBBCCD@C?A=BC:;;CCBABBCCFCCBBDC@BBCBAAEACCCCBBBCCC
@ATNG8:00973:01521
GATGGTAGCATCATGCATATCTCACCAGAAGATCAGGAACTCTAGAAGGATTCAGATTTTTAACACGAGAGTAAACGTAAAAAGAAGGTTTTACAAGACTCACGTTAACAATATTGCAGCAGTACGCACACAATCGAAGCGCAGTAAGGATGGCTAGTGTAACTAGCAAGAATACCACGAAAGCAAGAAAAAAGAAGTACGCTATTAACTATTAACGTACCTGTCTCTTCCGAAACGAATGAGTACGTGTGCGACGTGTCTCCTCCATCGATGGATCTGAGTCT
+
>EA<?ACCBCCCCCCCBBBCBBBCC?CCC?CCCCAA?A?CBBBAAB>A>BA?A@BBBBBB1B?CCCBBAACDDD>BBBBBBB5BB@D@CCC;BCC@CABACECCB?C@BB?BCD>??AAACBBCDDCCCCCC@CBAA>@@BABBBB?C@C@@>?CCCBBCC?CCCCBA?AA>ACC<@@999+:>=;=>==??'?D@D9::CBB?A:>:>BBB;>;>BGBB@CCBBBCC@C@@?>9?::5:AAAABCAAABCBBCCBBAADCC?A?=AA@A@@@<@@@@@@@>>>
@ATNG8:00979:01510
GATGGTAGCTCACGTACGTCACACGTACTCATTCGTTTCGGAAGAGACAGGTACGTTAATAGTTAATAGCGTACTTCTTTTTCTTGCTTTCGTGGTATTCTTGCTAGTTACACTAGCCATCCTTACTGCGCTTCGATTGTGTGCGTACTGCTGCAATGTTGTTAACGTGAGTCTTGTGAAACCTTCTTTTTACGTTTACTCTCGTGTTAAAAATCTGAATTCTTCTAGAGTTCCTGATCTTCTGGTAGAGCGTGCATATATCTACATCGATGGATCTGAGTCT
+
A@BB?ABBBBBBBBBDCBBCDBBBCCCCCCCC@CBBB=BB?B@CBBBCAA>ACA@@<A?BBBC@C?BBAAABAAC?CCCCC3BB;>@CC>BB@@=>???AA=A998BC>AABBAAAA<===<A;@?AA@@?@;@AAB<>>?=9:;>>@@@A>>>@;>;;7;?:><@?@@A@?==:;>?A@7@8<7:::::*9==??9??A>>=@;;;<AACA.;565>3=2<<5>?>>>??=A=;;:=<<8<<>;@AA;;;AAA@@=>=>:<<///666:;>;<;;;;==;;;
@ATNG8:00987:01515
GATGGTAGTCTCAGATAGTCTATAGTACTCATTCGTTTCGGAAGAGACAGGTACGTTAATAGTTAATAGCGTACTTCTTTTTCTTGCTTTCGTGGTATTCTTGCTAGTTACACTAGCCATCCTTACTGCGCTTCGATTGTGTGCGTACTGCTGCAATATTGTTAACGTGAGTCTTGTAAAACCTTCTTTTTACGTTTACTCTCGTGTTAAAAATCTGAATTCTTCTAGAGTTCCTGATCTTCTGGAGATACACATGATACTCTACATCGATGGATCTGAGTCT
+
9;9:3:::@<=B;;:A969BB@?BCBBCC?BB:@BBE>CC;;9:@CDDDD@DDH;<;;@CCCC@B@BBBCC@??C?@ABBA0AA8::;B;@?;:299;5;A=@A@A@C?C;;;CBBB@BBC@C@CHKCCDCCACCCC@CCCCBAACC@@@@@;;;?CBA?@@<@=A;;;BCCCD9;;@>@3@4;4::;;;(;@@@@<BBDCCCDHCC@CCBB5BBBCJAC?BB@BBCCC@@=@?A@@AA@<@@A=BCDHGEBBCCCA@@@@<=000@@@A?B?ACBCC>>>00
@ATNG8:00987:01525
GATGGTAGCTCTGCTCTGACTCTCGTACTCATTCGTTTCGGAAGAGACAGGTACGTTAATAGTTAATAGCGTACTTCTTTTTCTTGCTTTCGTGGTATTCTTGCTAGTTACACTAGCCATCCTTACTGCGCTTCGATTGTGTGCGTACTGCTGCAATATTGTTAACGTGAGTCTTGTAAAACCTTCTTTTTTACGTTTACTCTCGTGTTAAAAATCTGAATTCTTCTAGAGTTCCTGATCTTCTGGGCTGCGCTGATATGCCTACCATCGATGGATCTGAGTCT
+
B>DD?CCDBABBDCBBBCCCDCCCDBCBBB??=???@<AA?B@CCCCCCC@CCCCCAC?CBCB@DACBBBCCECA<99999*:C?DDCD?EBBB@BDC@CC@BBBEED@EDDCCCCC@CCC?C?CGECAAAC@DDCC@CAAA@@BBCCCCC@@?C@DCC@BB?B@BBBBBDCCC?BCCCC9@<@=@A@B@B)ACCCC=CDDCCCCBBBADDDC5CBCCC@CACC?CCCDCAA>A@CDCCCD=@??>8>@@@CCCCDDCCEC@BBB@BCCCCCC?CBABCCCB??
@ATNG8:00989:01499
GATGGTAGGTGCACATGAGTGTATCCAGAAGATCAGGAACTCTAGAAGAATTCAGATTTTTAACACGAGAGTAAACGTAAAAAGAAGGTTTTACAAGACTCACGTTAACAATATTGCAGCAGTACGCACACAATCGAAGCGCAGTAAGGATGGCTAGTGTAACTATCAAGAATACCACGAAAGCAAGAAAAAGAAGTACGCTATTAACTATTAACGTACCTGTCTCTTCCGAAACGAATGAGTACTGCGTCTCACTCTCGCCTACCATCGATGGATCTGAGTCT
+
5=AB?CCC?BBBBCCCCCCCCBBBD@DCC?BBBA:95:?ABBCCCC?BB?B?BCDDCCCC3C@DCCCCCCCA@?8>@??@@@,>@<A4:;;.;CE@FBBBBCAAA?A?AA>AAA=B@B@BBCCBBBCCDDCC?BBBB?BBDCBBBB;?;?@@<@CCCBBBB?CCDBBB?AA=A@@<@@9982:?><@BBBB3AC>A:::BAB@@<?;?BBE8;7;@CDGACCCCCCB=@=@CC?BBB@CCBBABBBBABCCECCCCCBBBB@DDD?C?@?BBB?CBBBCBBC@@
@ATNG8:00991:01512
GATGGTAGTCTCAGATAGTCTATAGTACTCATTCGTTTCGGAAGAGACAGGTACGTTAATAGTTAATAGCGTACTTCTTTTTCTTCTTTCGTGGTATTCTTCCTAGTTACACTTAGCCATCCTTACTGCGCTTCGATTGTGTGCGTACTGCTGCAATATTGTTAACGTGAGTCTTGTAAAACCTTCTTTTACGTTTACTCTCGTGTTAAAAATCTGAATTCTTCTAGAGTTCCTGATCTTCTGGACAGAGTGTGCAGATACTACCATCGATGGATCTGAGTCT
+
5;95055A@@CBD;:<6<<<ABCCCCBB;9:@:@@BB=BB@C?CACBBCC?A@BBB?B=@>4924.44::9999:544444$4829=>7=554-733,37,3,3;;=7;:9/-(-550--/(/0/3333333.333368<;9;99;98889:97:39998==6;69556;<<<A9;;;<<094975555&5<<<=066>665<;;;.4444$499;<9=9>>:==A@?@@494888@BB?>?A@999CBAABB:;:?<><99:>=AABBBCC?DBAAABAA@@
@ATNG8:00997:01524
GATGGTAGCATCATGCATATCTCACCAGAAGATCAGGGAACTCTAGAAGAATTCAGATTTTTAACACGAGAGTAAACGTAAAAAGAAGGTTTTACAAGACTCACGTTAACAATATTGCAGCAGTACGCACACAATCGAAGCGCAGTAAGGATGGCTAGTGTAACTAGCAAGAATACCACGAAAGCAAGAAAAAGAAGTACGCTATTAACTATTAACGTACCTGTCTCTTCCGAAACGAATGAGTACGATGAGAGAGCTCTCTCTACCATCGATGGATCTGAGTCT
+
<==@;@>>?===>A<<>C?@FBCBB@CBB::5@A@??:?>AABBBA@<AC?@>???==?=7'74::7===BB@@@79:;;;;;);>992999&59949666;?;=B?B?BB?@@@?CBA@ACCBBBCCCCCBA=A;;;5;;;;B@>?5;5;;;4:?=>@AAA?AAA??@?A@>AB@<A?999,7;;898999(8@=AA@;;@@A@6:366//)/)//00@9>9955><6<:494,433-348??ABB>>=@@@?CBB>>;>==;;;8==<;<7808888:7<///
@ATNG8:00999:01529
GATGGTAGGCACTGCGCACACATCCCAGAAGATCAGGAACTCTAGAAGAATTCAGATTTTTAACACGAGAGTAAACGTAAAAAGAAGGTTTTACAAGACTCACGTTAACAATATTGCAGCAGTACGCACACAATCGAAGCGCAGTAAGGATGGCTAGTGTAACTAGCAAGAATACCACGAAAAGCAAGAAAAAAGAAGTACGCTATTAACTATTAACGTACCTGTCTCTTCCGAAACGAATGAGTACATAGATATACGTATAGCTACCATCGATGGATCTGAGTCT
+
?BBA=A@=8<=00//::=>CCCCCC<BBB<@>9555158<<A999?=:;59279374==?+=6@@===;;:9=<33395555$594949?;0?@B?;;;;CCCCC?C?BC@BBB?BBABBCCCCCCDDDBCC@DCAB>A????@AB>A=A::6;B???BAA?ABBBBB?::59A?:?>9999*88818<>>>>(?A=B;:;@@?==:>;>?@@;>;??A@@=@@@ABDE@E?BBB=AAA=AAABDBBBAABAAAAAAAAAA??@@>A9>;;=@>@=A>><A@?>==
@ATNG8:01000:01507
GATGGTAGAGAGAGCTCTCTCATCGTACTCATTCGTTTCGGAAGAGACAGGTACGTTAATAGTTAATAGCGTACTTCTTTTTCTTGCTTTCGTGGTATTCTTGCTAGTTACACTAGCCATCCTTACTGCGCTTCGATTGTGTGCGTACTGCTGCAATATTGTTAACGTGAGTCTTGTAAAACCTTCTTTTTACGTTTACTCTCGTGTTAAAAATCTGAATTCTTCTAGAGTTCCTGATCTTCTGGATACACTCATGTGCACCTACCATCGATGGATCTGAGTCT
+
5C::46>CJDDDECC:;:BCCCCBBBBBBBCB?BBBB<BA?B?9:;CDCB?BCDAA?A>AABB>B?BBBBBBBCB?ACFFK2A=:=:::.:@=>:>?A?CC>A>?;AA7;<>>AAAA=A??:@=BB>768===AA@@;>>@@@@>>>>>AA:::?;:;;;;:5;=>>=ABBC??<?????5?<><>AAAA/>>@@@3:788@AB@@@;@BBD/@;;;B=A=?@;@BAA???<@=???@@@;@::7:AAAA@@@@>>>>=>A<A??<??===<<9=>>>>AAAAA
@ATNG8:01000:01513
GATGGTAGCACGAGTCACTCTTATCCAGAAGATCAGGAACTCTAGAAGAATTCAGATTTTTAACACGAGAGTAAACGTAAAAAGAAGGTTTTACAAGACTCACGTTAACAATATTGCAGCAGTACGCACACAATCGAAGCGCAGTAAGGATGGCTAGTGTAACTAGCAAGAATACCACGAAAGCAAGAAAAAGAAGTACGCTATTAACTTTTAACGTACCTGTCTCTTCCGAAACGAATGAGTACGTGTGCGACGTGTCTCCTACCATCGATGGATCTGAGTCT
+
5=::5;;CCCCC@CCBBCBCF@BCB:BFE?BBCBA@=@=:9:AB??9>A;@8@@@??==?.?:?BBBBBB@@@?6==88777(8=4:4:<<1=?>;?:5;:A@@@<@<A>6;//+/6:9:9@@???@?>>::5:?<<:>>>>B;;;:=9=?A<@@A???AB<@@>=>A=AA8<<B=DBAAA:@==8=????/@B=???A>>>>><><@@ED5=:=@@@?=@@><<<A=D<?=?9?AB=@@@??=?9967878>?>>>@BBB=>==9=;:;???<?AAA@?>???
@ATNG8:01001:01505
GATGGTAGTCTCAGATAGTCTATAGTACTCATTCGTTTCGGAAGAGACAGGTACGTTAATAGTTAATAGCGTACTTCTTTTTCTTGCTTTCGTGGTATTCTTGCTAGTTACACTAGCCATCCTTACTGCGCTTCGATTGTGTGCGTACTGCTGCAATATTGTTAACGTGAGTCTTGTAAAACCTTCTTTTTACGTTTACTCTCGTGTTAAAAATCTGAATTCTTCTAGAGTTCCTGATCTTCTGGATAGCGACGCGATATACTACCATCGATGGATCTGAGTCT
+
B::6;==BCCBCBFDDCCABBCCCCBBBAAAB?ABAG>DE@B@BCCBBBA?ABCBB?B>AC??<A>ABBBBCBDC=A@ACC3CC@BAA@<@ABB@CCC?CB>@@ACBB@BCDCCBBD?BBC@C@DCCCABBC@CCBB>BAAABBCAAAAAAAABB?@@@?BC?B9:;AADCFCEFBBBCC:B>B=ABBBB,AB;;;6<BBBBBBBBB?BBBB5CA@AD@F@CB@BBBCCCC?B?BCCCCD>@?C@CJCCCCCCCCDAAAEBBBA@>ABBBCBB?BDCBCBB@@?
@ATNG8:01004:01487
GATGTAGAGTATCATGTTATCTCCAGAAGATCAGGAACTCTAGAAGAATTCAGATTTTTAACACGAGAGTAAACGTAAAAAGAAGGTTTTACAAGACTCACGTTAACAATATTGCAGCAGTACGCACACAATCGAAGCGCAGTAAGGATGGCTAGTGTAACTAGCAAGAATACCACGAAAGCAAGAAAAAGAAGTACGCTATTAACTATTAACGTACCTGTCTCTTCCGAAACGAATGAGTACTGTATCTATGTGTGCGCTACCATCGATGGATCTGAGTCT
+
:<<<565>;A;DCCCBD@CDB?@=@BA>A@BA@@?@@CBCAAAC@BB?B@CCA99999.:@BBBAABBBBA@899;;:;;'99<D:>;;0;A>@CCBBBBC;;7:=@?;@CC?BBBBBBDCCCCGL@@@@<@A@@<@AAACDCD?B>A;;:;DDCCCCB@BBCABAADC?BBB?BBBBA299=9=>===,<?<=888===>@:?;>?@?=B<??CAA=@BBAABB?B@BCF?BAA>@@?BBEBBBBBBB>??BAABAAA????<ADA@@@C@BBAAA???AA
@ATNG8:01006:01485
GATGGTAGTGTCATATGAGAGTGTGTACTCATTCGTTTCGGAAGAGACAGGTACGTTAATAGTTAATAGCGTACTTCTTTTTCTTGCTTTCGTGGTATTCTTGCTAGTTACACTAGCCATCCTTACTGCGCTTCGATTGTGTGCGTACTGCTGCAATATTGTTAACGTGAGTCTTGTAAAACCTTCTTTTTACGTTTACTCTCGTGTTAAAAATCTGAATTCTTCTAGAGTTCCTGATCTTCTGGTCTACACACTGTACTCTACATCGATGGATCTGAGTCT
+
44443;;;CCECCECCCCBBBBBBCAAABBCE@CCCE>AA@BGCGDCCGD@BB?@B:B9B??;9=9=@>CCCDBB?BCCDD1BB>BBBC=CAB@=@AA?BC@CCCDCC?BDCCCCBC@CDF?B?BCCC@@@C?A@AC=@?AABBBBGCBBAECBB@BBC@DD;:;;CCCCCDCC?B;;;;.;=A=;;;;;*<@@AB?BCFEDDCBBBAGGCF3I;;;D=B=ACIHDFECCC@C@DCBCBC>@@A>A@AACCCCCCCCCAAAA000<00;@B>BBBBCC;;;:
@ATNG8:01006:01491
GATGGTAGTATAGAGCTCTACATAGTACTCATTCGTTTCGGAAGAGACAGGTACGTTAATAGTTAATAGCGTACTTCTTTTTCTTGCTTTCGTGGTATTCTTGCTAGTTACACTAGCCATCCTTACTGCGCTTCGATTGTGTGCGTACTGCTGCAATATTGTTAACGTGAGTCTTGTAAAACCTTCTTTTTACGTTTACTCTCGTGTTAAAAATCTGAATTCTTCTAGAGTTCCTGATCTTCTGGGTCTACGCTCGTCGCGCTACCATCGATGGATCTGAGTCT
+
BCDC:BCCCCCCCCDDCCBBCBBBBBBDCCBB<?>>>7?A=B@@@ABBBB>BB@@@>B>BBBB>C>BBBB>?D??;>AAAA+AA;C???3>BBC>??A;<<688>AAA=AAA=;=?>:?AA9=7=A?A<<;>=AA@@687>>>;;;BBBBA===A=@@@===:=;??=>=@@??:=<===2=4:48////(/<333)--3--,6--/48888)68>@>9@:??;?AAA<<<=?;??===@;>>@@:@BD===@@@BB?>9:6679999:====9:<666<<A??
@ATNG8:01006:01522
GATGGTAGAGTATCATGTGTATCTCCAGAAGATCAGGAACTCTAGAAGAATTCAGATTTTTAGCACGAGAGTAAACGTAAAAAGAAGGTTTTACAAGACTCACGTTAACAATATTGCATCAGTACGCACACAATCGAAGCGCAGTAAGGATGGCTAGTGTAACTAGCAAGAATACCACGAAAGCAAGAAAAAGAAGTACGCTATTAACTATTAACGTACCTGTCTCTTCCGAAACGAATGAGTACATAGATATACGTATAGCTACCATCGATGGATCTGAGTCT
+
49447<=CDCCCCDC;;;C@@@BAA?AAA=A@@B<:::@CDCCCBB?BD@D@BBBCCCCD5CDCCCECBCCCCC>AA@@@@@,@@9?5;;;&7;<49><A=BBCC@C?AC@CBB<AABCBBCCDDCCCBCCC@CCBB>A???BBBC?C?BBB?CBBB@@@C?BBCC?;8;B<???:==888*8::4:?AAA.8:5:<@CCCCBB@B?BCCC@B@DDCCC@BBBBCCC@B=@@@<@BC@CBCBBCCBBBCBBDC@@@BBBB??@BB>BBB>>??<AAA@@@@@=>
@ATNG8:00965:01557
GATGGTAGCGAGCGAGTGTGTATACCAGAAGATCAGGAACTCTAGAAGAATTCAGATTTTTAACACGAGAGTAAACGTAAAAAGAAGGTTTTACAAGACTCACGTTAACAATATTGCAGCAGTACGCGCACAATCGAAGCGCAGTAAGGATGGCTAGTGTAACTAGCAAGAATACCACGAAAGCAAGAAAAAGTAGTACGCTATTAACTATTAACGTACCTGTCTCTTCCGAAACGAATGAGTACTATGTAGAGCTCTATACTAATCGATGGATCTGAGTCT
+
>=;;7;>??CBCCCCDDCCBCBCCC@DCC@CCC@:95;5:7;?AAA?9939<@@BCCGMI5C?BCCDCGCCCCC>BCBCBBB0AB=A;ABB7BBB=AA@@@BBCC>@<@A=?@?9<<=<<AACA@ACCCCCCADCCC>A@CCBBBB;?<?;;5;B@@@BBC?BBDBA@<@C>CBB;?;;==5;00)0@??@0==;;///:8<=>5;6;=>A1818ABBB@CBCDCDDAC?CCF@CBB?BBAAABBBBBBBBBAAABB???AA@@=AAAAA?;?@@???A@??
@ATNG8:00966:01571
GATGGTAGTATATCGCGTCGCTATCCAGAAGATCAGGAACTCTAGAAGAATTCAGATTTTTAACACGAGAGTAAACGTAAAAAGAAGGTTTTACAAGACTCACGTTAACAATATTGCAGCAGTACGCACACAATCGAAGCGCAGTAAGGATGGCTAGTGTAACTAGCAAGAATACCACGAAAGCAAGAAAAAAGAAGTACGCTATTAACTATTAACGTACCTGTCTCTTCCGAAACGAATGAGTACTGTATCTATGTGTGCGCTACCATCGATTGGATCTGAGTCT
+
49997<=<:::///<<:<<@;;;<>:>DC>BBBA;:2:9==?==9:49>=@;9::=<==?.=;@CBBBBBBDBA9>8;4999'997<.555&5::5;;;>@BB=D?C?BB?@@?=>>==@@@@BCCDC;;;@<@;;;>B@??A:9839<?9929??BBC9:6:A@???@BA>ABC<AA>>=8;;;8000000%00*00/;=::;;15/5955.7965:?@<@?@@A9:5:49:A<===9>>=997ABBA>???9988=><;<<<8=6768822-69=ACBC?@?99
@ATNG8:00967:01538
GATGGTAGGCGAGAGTGAGACGCAGTACTCATTCGTTTCGGAAGAGACAGGTACGTTAATAGTTAATAGCGTACTTCTTTTTCTTGCTTTCGTGGTATTCTTGCTAGTTACACTAGCCATCCTTACTGCGCTTCGATTGTGTGCGTACTGCTGCAATATTGTTAACGTGAGTCTTGTAAAACCTTCTTTTTACGTTTACTCTCGTGTTAAAAATCTGAATTCTTCTAGAGTTCCTGATCTTCTGGCGCTCTGTCACGTCTGCTACCATCGATGGATCTGAGTCT
+
6B@A5@@@=ADCCCCCCCCCBBBCCCBCCC?@>@BBC=CC?A?ABBCCCB?CBBBB>B>A@BB>B?BBB@@@BCB>;<;;;.>A>BBAA7@BBC;=>@;@?=??@CB@>=AAAA@??;?>>:>9>?>>>>>A;@@@A4;;>>>>===BAAA:::@<AA?<AA;?;A==?BAA==:>@>?>3@:?:=>>>>.;=777.99;678?>>=5::::.;ABCC<@<>><>@><==<:=:=>>>>@;>>B>>>>>>>@@@????>>>?AAA=A@@@@@@<A>>>@@>>>A
@ATNG8:00977:01536
GATGGTAGTATCTGCACACTCTGTCCAGAAGATCAGGAACTCTAGAAGAATTCAGATTTTTAACACGAGAGTAAACGTAAAAAGAAGGTTTTACAAGACTCACGTTAACAATATTGCAGCAGTACGCACACAATCGAAGCGCAGTAAGGATGGCTAGTGTAACTAGCAAGAATACCACGAAAGCAAGAAAAAAGAAGTACGCTATTAACTATTAACGTACCTGTCTCTTCCGAAACGAATGAGTACGAGAGAGCACACGTGTCTACCATCGATGGATCTGAGTCT
+
49<=8=ADCDABB;;;<<<B=BCAA=A@A<@ABCAA<A5;;@985B9B??B987788999(99<<=<>=CCCCC>A=;;;;;*:@<>;AAA8BBC>AAABCBAAB@B>BC@CBB?BBAABBBBBBCCCHECC@CCBB>@@CCBCBB?C@C;;:;BCBCBDD?BBBBBB?BC?CBB?AA???:?BB@CDCCCA)CF@99:?BBAAA:=:;;;?:>:?@CBB>BBBBBBA>A?AAA<AAA=AABBBBAAADBB???CCBBBBBBA@???B=>=ABB<>==::;>===
@ATNG8:00981:01553
GATGGTAGTGATACAGATCAGACACCAGAAGATCAGGAACTCTAGAAGAATTTCAGATTTTTTAACACGAGAGTAAACGTAAAAAGAAGGTTTTACAAGACTCACGTTAACAATATTGCAGCAGTACGCACACAATCGAAGCGCAGTAAGGATGGCTAGTGTAACTAGCAAGAATACCACGGAAAGCAAGAAAAAAGAAGTACGCTATTAACTATTAACGTACCTGTCTCTTCCGAAACGAATGAGTACGAGAGTCAGAGCAGAGCTACCATCGATGGATCTTGAGTCT
+
58--(--889=@<;96C@;<?>==>96968<<<<94.3-3999:43,37,33(377333333#317777793333;13344444$44.4.444&5<=8?>>><;;/-(-3--(--/)/7/4444;;666<;555.5544.45;;;;<<05.59949:<<<<<;7:83333-3849//(///(/:.669*/3::::%:;133333992.).47...(.055==>:666<977)/)/77.75806///6/-////////89333:998877172225597==550488:33
@ATNG8:00984:01530
GATGGTAGTATCTGCACACTCTGTCCAGAAGATCAGGAACTCTAGAAGAATTCAAGATTTTTAACACGAGAGTAAACGTAAAAAGAAGGTTTTACAAGACTCACGTTAACAATATTGCAGCAGTACGCACACAATCGAAGCGCAGTAAGGATGGCTAGTGTAACTAGCAAGAATACCACGAAAGCAAGAAAAAAGAAGTACGCTATTAACTATTAACGTACCTGTCTCTTCCGAAACGAATGAGTACTATAGACTATCTGAGACTACCATCGATGGATCTGAGTCT
+
/:::6:<;;55<666??CBB<<>AA<BCD?CDC;;;<@59:<:9340491:6/0)/;;;=:0:6?===BB@@???:??@BBBB5AB?B?CCC;CCCABCCGHBBBC=@<@@<@BB?CCCCCCCCCCCCBBBBEADBBB;;;CCDBBA@C@C;;:;AABC@@@?C@@AAA=@@6;;=*00:::39/7/7AABCB(=B74448BB>@D=B;@?=<8=8==AB@>@BBBCCL@D@B>=5=00,0;;@DCCCBBCBBBBBBCBB;;;AB@@=A:::AAC>A;::@?AA??
@ATNG8:00984:01535
GATGGTAGGACGAGCGTCTGAGAGGTACTCATTCGTTTCGGAAGAGACAGGTACGTTAATAGTTAATAGCGTACTTCTTTTTCTTGCTTTCGTGGTATTCTTGCTAGTTACACTAGCCATCCTTACTGCGCTTCGATTGTGTGCGTACTGCTGCAATATTGTTAACGTGAGTCTTGTAAAACCTTCTTTTTACGTTTACTCTCGTGTTAAAAATCTGAATTCTTCTAGAGTTCCTGATCTTCTGGTGAGATATGCATTGATGCTACCATCGATGGATCTGAGTCT
+
/7876::=:<;;;<<:;;;==><=8<>?;<<=:=>AA696:><@??:96D@?@AAA=@@C>><00-0AA>@@@@@.59599'5:5:;==6====8===8<B7<;AABC@BECCCCBB>BBA=A>;;:@AC;;9;BBB=;;:BA@>@?000>>=00+0<@<9909:=?@@@@@?B9:;:;:*5.5.55555$4999939///7:7779.5555$5:;;<<@<@D@BBBCCAA<@:C;;<BC>@@B?BBAB@@<<<<00*/;;/56;;8=>===>?:>>@;99;//0
@ATNG8:00987:01571
GATGGTAGTGTCATATGAGAGTGTGTACTCATTCGTTTCGGAAGAGACAGGTACGTTAATAGTTAATAGCGTACTTCTTTTTCTTGCTTTCGTGGTATTCTTGCTAGTTACACTAGCCATCCTTACTGCGCTTCGATTGTGTGCGTACTGCTGCAATATTGTTAACGTGAGTCTTGTAAAACCTTCTTTTACGTTTACTCTCGTGTTAAAAATCTGAATTCTTCTAGAGTTCCTGATCTTCTGGGATGTGTGCGCAGTGCCTACCATCGATGGATCTGAGTCT
+
FDBB@BCBCBCCCCCECCCACCCCABBCBBAB?BCCC=DD?C?BBECDDD@BBBCC@B@BA@?;?=@CCCBAACC<@??@?.::=@@CC?CDBB?AA@;@@;A@CCCC@CDC@@@CCACAA>B@CCCC@@@@<@CCC?BBCCCCCCCCBBCCCCB?CCC@CB@B?AAABBBBCD@CCCCC8?;>:>>>?6@ABBG=CBBBBBCBBB?CDFG3EAB@C?A=BEBCCCCCCC?C?CEEFBA>A?>?8?000>@ABCBCCCCC@CDD?DDCDDCC@CCCCCCCB>>
@ATNG8:00988:01564
GATGGTAGTCTCAGATAGTCTATAGTACTCATTCGTTTCGGAAGAGACAGGTACGTTAATAGTTAATAGCGTACTTCTTTTTCTTGCTTTCGTGGTATTCTTGCTAGTTACACTAGCCATCCTTACTGCGCTTCGATTGTGTGCGTACTGCTGCAATATTGTTAACGTGAGTCTTGTAAAACCTTCTTTTTACGTTTACTCTCGTGTTAAAAATCTGAATTCTTCTAGAGTTCCTGATCTTCTGGGTCTCTCTCTCACGCACTACCATCGATGGATCTGAGTCT
+
BBCC?AA@955;<<<@CAA@@BEBCCB@<949.4555)59496;>>>AAA<??;;>:>;>A<<7<7>==?=994=.44949$97-38<<4::;;7;<<556166==BC@CICFCCBB?@@@<A?ACBA@C:969@B@>BCCCCBA@CAAADCDCE@BBB@BC@C?BBBBBBBCD>A;;;;.;=B>BBIFE5CCBCC>BA@ACDCCAA@BJMF5CBCFC@CABB@BDECCCC?C@CCCBAA;@?@@:@ABB;;;BCDCCCCCCCDD@BBCBBBC@BBCCCBBAAA
@ATNG8:00990:01569
GATGGTAGCATCATGCATATCTCACCAGAAGATCAGGAACTCTAGAAGAATTCAGATTTTTAACACGAGAGTAAACGTAAAAAGAAGGTTTTACAAGACTCACGTTAACAATATTGCAGCAGTACGCACACAATCGAAGCGCAGTAAGGATGGCTAGTGTAACTAGCAAGAATACCACGAAAGCAAGAAAAAGAAGTACGCTATTAACTATTAACGTACCTGTCTCTTCCGAAACGAATGAGTACTGCGTCTCACTCTCGCCTACCATCGATGGATCTGAGTCT
+
;=CB?BA@ACCDDECBBCBBBCBBB?BBC?CABBCC=?=AA@AA??;?A?A?@?A@@AAA2A?BCBDCCBB>>;7<><<;<<*:B>B4;;;.;AA?BBABCCECC@C@CC?B@@?CCDBBBBBBBCCCCCDCBCCBB>BCBBAAAA;@;@;;7;CCBCBCD@CCDDCC?BB?BBB<??999,9<<:@@@AA2@B?BAAA@A@;;5;:==AC3858ADBB?@@AA@AA>A?BBB=BBB?BCCDA@ABCCBBBBB:;;BBCCB?BCC@DBCCBBC@BBBBBBBBBB
@ATNG8:00991:01547
GATGGTAGTGTGTCTCTGAGAGTAGTACTCATTCGTTTCGGAAGAGACAGGTACGTTAATAGTTAATAGCGTACTTCTTTTTCTTGCTTTCGTGGTATTCTTGCTAGTTACACTAGCCATCTTACTGCGCTTCGATTGTGTGCGTACTGCTGCAATATTGTTAACGTGAGTCTTGTAAAACCTTCTTTTTACGTTTACTCTCGTGTTAAAAATCTGAATTCTTCTAGAGTTCCTGATCTTCTGTATGACTAGTGTACTACTACCATCGATGGATCTGAGTCT
+
9=;;06;=AABBA;;;;<@BBBDDBCBBBDBB>??FE>DC?C?CCCCBBB@DDDDD@C@BBBB>BACBCB@@A??9@@@@@0@A?CCCI?CB@@<@AA=AC@CCCCCC@DCDCCDBB@CA@@@CA@A:;:C?CBBB?CBBBCCCBBBCBBBBBA?B@@=@B?B@CCCBBBBBB=@@BBA7A5;5;;;;;*;A@@A;@BBCDDCBAB=A@@A0ACCAB7;7;@@CBBBCBB?A@CCCBBB?CCCBBBCCCCCCCCCBBCCBBBB@BBBBBBB@CC:::B@@@C
@ATNG8:00991:01569
GATGGTAGCTCTGCTCTGACTCTCGTACTCATTCGTTTCGGAAGAGATGGTACGTTAATAGTTAATAGCGTACTTCTTTTTCTTGCTTTCGTGGTATTCTTGCTAGTTACACTAGCCATCCTTACTGCGCTTCGATTGTGTGCGTACTGCTGCAATATTGTTAACGTGAGTCTTGTAAAACCTTCTTTTTACGTTTACTCTCGTGTTAAAAATCTGAATTCTTCTAGAGTTCCTGATCTTCTGGTATACACACTCGCTCGCTACCATCGATGGATCTGAGTCT
+
4>44.5:@AABBBBBDDCBBCCCBAAAABBBB@BBBC>BB@B?CDCDCD=BCCCC@C?BCDC?B?BBBCBBDCC@BBBBB1BC?BBBB<BDBB?CAA:AB<@@BEEF@ECBBDCBC@DDC?C?CCCCCBCC@CCCC?CCCCCBBBCCCCCBBAC?CCC?BB?B?BBCCBBBDD=BBCDD9B=@;99999*9?ABG>CBBBCCDBCB@CCCC5BBBCD@C@CD?CDCCCBB@BAAA@BCD@BBC?CCDDCBCDBBAAACBBB????AABAABD@BBAABCBB?>
@ATNG8:00993:01533
GATGGTAGTGATACAGATCAGACACCAGAAGATCAGGAACTCTAGAAGAATTCAGATTTTTAACACGAGAGTAAACGTAAAAAGAAGGTTTTACAAGACTCACTTTAACAATATTGCAGCAGTACGCACACAATCGAAGCGCAGTAAGGATGGCTAGTGTAACTAGCAAGAATACCACGAAAGCAAGAAAAAGAAGTACGCTATTAACTATTAACGTACCTGTCTCTTCCGAAACGAATGAGTACGATGAGATCTCGTGTGCTACCATCGATGGATCTGAGTCT
+
B>B>;BBCCFCAAAIGBBCBCCCCC@CCB?B?@@@A=@=@@A@??:>@A=B@::9CCCCC+A>ABABBACBCCD>BBABBBA0@C=A5;;;.;AA=@CCBBBCCF?D@BB?CDE@DCBBBBBEC@@?BAAAF?BB;;6:AA@@@??=?@CCC?BBBBBBCC@BBAAAA@CC?CCC@BA?;;.;88/37777'37.7;;9BA=<<0818>;;5:<A?=>>=>>>A>>>=C====8=AA=@@?C:::ABACFDCBBCBBAA:::CBE>AAAA???>AEFEDAAB>>
@ATNG8:00997:01540
GATGGTAGCGCGACGAGCGTAGACCCAGAAGATCAGGAACTCTAGAAGAATTCAGATTTTTAACACGAGAGTAAACGTAAAAAGAAGGTTTTACAAGACTCACGTTAACAATATTGCAGCAGTACGCACACAATCGAAGCGCAGTAAGGATGGCTAGTGTAACTAGCAAGAATACCACGAAAGCAAGAAAAAGAAGTACGCTATTAACTATTAACGTACCTGTCTCTTCCGAAACGAATGAGTACAGAGAGTACGATATGTCTACCATCGATGGATCTGAGTCT
+
BBBB>BBDAAABBBAABCCBBCCCE=CAA>ABBB@A?A<@@BBBBB>BB>B?BB==?CCC3B?AACCCAAACAC<B>:;;;;*;A=B@DCC<CBB@BBAACCCDC@C@CC>CAB>AABBCDCCCCEDDCCBC@CCBA?BBABBBBB>B?BA@?ABBBBBBC?BAAABB>BB?BBB;@@999+9==;::9:9.:A=B;::AAA::598==>@<><>DCAA>A@@@BCCAC?BB@:@995:AACFCCBBBCBBBBBBCBBBBB@@?>;>>A??@A=AA@@@>>;;:
@ATNG8:00997:01543
GATGGTAGTATATCGCGTCGCTATCCAGAAGATCAGGAACTCTAGAAGAATTCAGATTTTTAACACGAGAGTAAACGTAAAAAGAAGGTTTACAAGACTCACGTTAACAATATTGCAGCAGTACGCACACAATCGAAGCGCAGTAAGGATGGCTAGTGTAACTAGCAAGAATACCACGAAAAGCAAGAAAAAAGAAGTACGCTATTAACTATTAACGTACCTGTCTCTTCCGAAACGAATGAGTACTGTATCTATGTGTGCGCTACCATCGATGGATCTGAGTCT
+
<B>B@CCC@@<CC>CCBBBBBBBCC@CCB<@@BBBB?B=@@BBBBB?@@=@????@@@@@.@?AA:BAABBBBB;@@FDCDC5@A=@4;;/:<>?>CBC>BBBE@C@CC@BBB<?>BBBCCCBBBDCCCBB?BC??;?@BB@AAC9>9?::5;BBAABAA>ABCBBB?9939?=3::::::+:::7888887%7=7<657>>AA=9@588<<+/+/;@<=;@ABAB@A=??BBC>CBC?@?@BBABBBBBBD@@?B?AA@@>>>BB=@@@@>>B@C::9BBCCBB
@ATNG8:00998:01532
GATGGTAGTGTGTCTCTGAGAGTAGTACTCATCGTTTCGGAAGAGACAGGTACGTTAATAGTTAATAGCGTACTTCTTTTTTCTTGCTTTCGTGGTATTCTTGCTAGTTACACTAGCCATCCTTACTGCGCTTCGATTGTGTGCGTACTGCTGCAATATTGTTAACGTGAGTCTTGTAAAACCTTCTTTTTTTACGTTTACTCTCGTGCTAAAAATCTGAATTCTTCTAGAGTTCCTGATCTTCTGGATAGCGACGCGATATACTACCATCGATGGATCTGAGTCT
+
4=44.5595=BB<@666<<?>?BB@@@BBA@A@9::.;@:@?BBHEIBB@CBCDD@C@CCCC@CACBABCCBA@>;;;;::%9@<@?@@=@CBB>BAB<CB@BBBDCC@CDDILCA@?ACC@C?CCCCCCCC@BBCC>BBCBBBBBCBBBB@@@B@CCC@@@=?>@>@CCCBBB@CBCDD7:6;<;;:;:;;#;ABBD>ECCCCCFAAABBBBB5BCDCC@CBCC@CAABCCB@B?CCCCA?=@@A<ADDDGBBBBBCCBBCCCCBB?BBBBBBC?BBBBDDCAAB
@ATNG8:00999:01537
GATGGTAGCATCATGCATATCTCACCAGAAGATCAGGAACTCTAGAAGAATTCAGATTTTTAACACGAGAGTAAACGTAAAAAGAAGGTTTTACAAGACTCACGTTAACAATATTGCAGCAGTACGCACACAATCGAAGCGCAGTAAGGATGGCTAGTGTAACTAGCAAGAATACCACGAAAAGCAAGAAAAAAGAAGTACGCTATTAACTATTAACGTACCTGTCTCTTCCGAAACGATTGAGTACTGCGTCTCACTCTCGCCTACCATCGATGGATCTGAGTCT
+
CEAA?BBCBCDCCBBBBBBCCCCBB?BBB@BAA@>?=??ABCBBA@<AB>C@?=>899:9$76AADACCCC65636ACEGEE2CB?A5;;;-;BC?BCCBDDDCC@D@BA@BBB=@?BBBBBBCCCDBBBCC?CBBB>A@@ABBBB>B?B??<?BBBBCA??AA?@@?>BB>BA@8<<9999+9992987888%8>:>868?>?;;7;=AABA;><>?BBB?BBBBABB=@=??>9?::9=AACCBBBBBBBBBBBBBBCCDC>BCA?AAAAACC@CCCBBBCBBB
@ATNG8:01003:01542
GATGGTAGCATCATGCATATCTCACCAGAAGATCAGGAACTCTAAGAAGAATTCAGAATTTTTAACACGAGAGTAAACGTAAAAAGAAGGTTTTACAAGACTCACGTTAACAATATTGCAGCAGTACGCACACAATCGAAGCGCAGTAAGGATGGCTAGTGTAACTAGCAAGAATACCACGAAAGCAAGAAAAAGAAGTACGCTATTAACTATTAACGTACCTGTCTCTTCCGAAACGAATGAGTACGTGTGCGACGTGTCTCCTACCATCGATGGATCTGAGTCT
+
6===:BBA@BCCBABAB@@???B@@=A<:44>>///163555//(/8366060////(////$/366377733...'..//999'//,/7>??2===>BB;;9@@9:799AC?BAA>@ABBB@@ACCDGCCBBA?BA;;6;AAABC??<A@C;;:;BBBDBBB?DDDCCC@BB?:97<?77373777337778(7=8777>>99>A8>8=>@A<A=<=BCLACBBBBBA?A>@@A<A@?<@AABBAAA??????A?>>>>>>B=AA=:==;;;@A<A??>==??A@
@ATNG8:01005:01560
GATGGTAGTAGTACACTAGTCATACCAGAAGATCAGGAACTCTAGAAGAATTCAGATTTTTAACACGAGAGTAAACGTAAAAAGAAGGTTTACAAGACTCACGTTAACAATATTGCAGCAGTACGCACACAATCGAAGCGCAGTAAGGATGGCTAGTGTAACTAGCAAGAATACCACGAAGCAAGAAAAGAAGTACGCTATTAACTATTAACGTACCTGTCTCTTCTGAAACGAATGAGTACATAGATATACGTATAGCTACCATCGATGGATCTGAGTCT
+
99//)//;;<=>@@===<=<::///6<<<8=@:;55.5499<566=:>>9<9<;544<::):-44344:989::.///::::*::)5.55)5995;<>=<5554./:00*0/8)//::@@>996>695<5/)/7//)/6---///3:3:5505555<<;=9<<<?;>4<<8??;669//)///(////&38.5555876779<7855749.56A?@;??;;CCC=<8377*7;;6<;;>=777B?:;B<88=C<><>B:::8;;:9789<5<;BAAAAA88
@ATNG8:01011:01534
GATGGTAGTGATACAGATCAGACACCAGAAGATCAGGAACTCTAGAAGAATTCAGATTTTTAACACGAGAGTAAACGTAAAAAGAAGGTTTTACAAGACTCACGTTAACAATATTGCAGCAGTACGCACACAATCGAAGCGCAGTAAGGATGGCTAGTGTAACTAGCAAGAATACCACGAAAGCAAGAAAAAGAAGTACGCTATTACTATTAACGTACCTGTCTCTTCCGAAACGAATGAGTACAGAGAGTACGATATGTCTACCATCGATGGATCTGAGTCT
+
5;6A@CCBB?CCBBBBA@@@BCCCC@CCC?CAAAAA>A?CBBBAAH@BC?B@?@?BBBB=+=7=B?BBBBBAAA:=;CBCCC5CC@C7;;;49BD?BAAA=BCCC?B?CE@A@@?BCBBBBBBDCCCBCCCC@BCBB@B@A@??9910;@00-0BBAA@CE@CDDBBA@@@>?CD?AD:::,9<<;99::9(9@;AAA=>?@??<?>?>@:=8=?@@@@CBBBBBB?B@CCC>CGD?AAABBBCCCCCAAABBBBBB>>>@@:97:@??@AA<??>>>@@;;;
@ATNG8:00964:01583
GATGGTAGATATATGCACGCTCTACCAGAAGATCAGGAACTCTAGAAGAATTCAGATTTTTAACACGAGAGTAAACGTAAAAAGAAGGTTTTACAAGACTCACGTTAACAATATTGCAGCAGTACGCACACAATCGAAGCGCAGTAAGGATGCTAGTGTTACTAGCAAGAATACCACGAAAGCAAGAAAAAGAAGTACGCTATTAACTATTAACGTACCTGTCTCTTCCGAAACGAATGAGTACTACTCTCAGAGACACACTACCATCGATGGATCTGAGTCT
+
==>?;966=@DC;;65<@995>@@B?BBC@CBBBAA8A7588A?@A=:9/33788:;AAA1?8?A433;?;;?>37399444$497;.444&5<@7A:99>BA;;2:9>A?BCC@CCCCDC@ACBBBBCCCC=B;;;7<CBCCCBB>@9@000<===?C@BBCC?==97727>=5<889<5999;99999(7=8=799@A@<=:>8887@;@<?=BAB=@AAAB@@<@>ACC>AAA?AA@BB@AABAB@???9:9???AAACBA?>;66//0=AA@BBAA999
@ATNG8:00964:01623
GATGGTAGACACGTGTGCTCTCTCGTACTCATTCGTTTCGGAAGAGACAGGTACGTTAATAGTTAATAGCGTACTTCTTTTTCTTGCTTTCGTGGTATTCTTGCTAGTTACACTAGCCATCCTTACTGCGCTTCGATTGTGTGCGTACTGCTGCAATATTGTTAACGTGAGTCTTGTAAAACCTTCTTTTTACGTTTACTCTCGTGTTAAAAATCTGAATTCTTCTAGAGTTCCTGATCTTCTGGGTGTATCAGCGAGTATCTACATCGATGGATCTGAGTCT
+
55AB>BBCEDCCCIC;9;<=CBBCCCCBBBBC?BBCC>BA=@=@@AAB??=?BABB?B@BBBA?B?BBBBBBBBB?BBDCD2AA@??A@:@BA?289939?;<9836949>@>>=@@<=>>:>=BBC@===?=AAAA8:::>>>>>>?A@@;;:?:788:?A5:7;;:@A@A@@;@ABDE6@7:5:=<==/=>???9?AAAAAA;;;<ABBB/B;;;=:=;??=AAAB;;:=D>@@>>>?<99;>4///===9:>@?===>>>>>>>A@@@@<===?A@==>>
@ATNG8:00969:01627
GATGGTAGAGTACAGTGTAGTAGACCAGAAGATCAGGAACTCTAGAAGAATTCAGATTTTTAACACGAGAGTAAACGTAAAAAGAAGGTTTTACAAGACTCACGTTAACAATGTTGCAGCAGTACGCACACAATCGAAGCGCAGTAAGGATGGCTAGTGTAACTAGCAAGAATACCACGAAAGCAAGAAAAAAGAAGTACGCTATTAACTATTAACGTACCTGTCTCTTCCGAAACGAATGAGTACTGTATCTATGTGTGCGCTACCATCGATGGATCTGAGTCT
+
AAAB?@BBBABBCCBBCCCDCBCBC?CCDAA@@ABCAD?BB?@@CDACB?C?@@00/;;@+?;?=@999>999D>BAA@DDD1=B?@09;;4:DCBHDCBCDB:;69:>>:>@@056>>@BBAAABBBA@@C@C;<;?AABB::9@5;5;@@<@AABBBBC?BAAA@@;::49@@8>>@>>+777/755555$5;2555899;??5655A@?<@=@@B;;8;A;;;AA>A@AAA7::A?A?:98?BAAAB??:::????CBA8979057222259=<<AA?????
@ATNG8:00974:01592
GATGGTAGTGTCAGTGCGCGTCGTCCAGAAGATCAGGAACTCTAGAAGAATTCAAGATTTTTAACATCGAGAGTAAACGATAAAAAAGAAGGGTTTTACAAGACTCACGTTAACAATATTGCAGCAGTACGCACACAATCGAAGCGCAGTAAGGATGGCTAGTGTTACTAGCAAGAATACCACGAAGCAAGAAAAAGAAGTACGCTATTAACTATTAACGTACCTGTCTCTTCCGAAACGAATGAGTACTACTCTCAGAGACACACTACCATCGATGGATCTGAGTCT
+
////27;@A@@@BBB@BBCCA@@BA<:;58=@9;5:7?:?B?4933-33-3533-377778'7173333339887=/333333333#33,33(333&375+222228955/5+22/55538999==?CDDCCD???@=@@@@@CBBB???B>A<@;;6;AB@???=@AA@??A?AA=A??9;;00+0::::;;;;,<>:87699::=>;?:=<<?;?;>>BBC@DBB;;:D=A>@@?8@;:3:@@@@A@AABBBBBCCBBACAA::9@@=>;;;==A>B@@@DAA@BD
@ATNG8:00974:01599
GATGGTAGTATCTGTCTACGAGAGCCAGAAGATCAGGAACTCTAGAAGAATTCAGATTTTTAACACGAGAGTAAACGTAAAAAGAAGGTTTTACAAGACTCACGTTAACAATATTGCAGCAGTACGCACACAATCGAAGCGCAGTAAGGATGGCTAGTGTATCTAGCAAGAATACCACGAAAGCAAGAAAAAGAAGTACGCTATTAACTATTAACGTACCTGTCTCTTCCGAAACGAATGAGTATACTCTCAGAGACACACTACCATCGATGGATCTGAGTCT
+
7???;?@C@BBBCCEC@AA@A@CCE?CCA?A@@@999:@FCCAACB?@B=??<<>>?EEC3B@CCBBBCCEBA@88::<;;;*4>:@:CFC;CBB@CCCBBCB@@?@@CC@CCC?@@@BEBBBDDBCBDBBB@C?@?>BABBCDCB5:6::;6;CCBCCDAAABCBBB>A@?CCD?BBA@@9999999::9(9A<A@AAC===A<@;?AAD<A=;;ACC@CBBBABB7:8;BB<A??=????BCBBBBGBBBCCCBBBBAAAAA=ACBBBCD?BBCBB???BB
@ATNG8:00976:01602
GATGGTAGTATCTGCACACTCTGTCCAGAAGATCAGGAACTCTAGAAGAATTCAGATTTTTTAACACGAGAGTAAACGTAAAAAGAAGGTTTTACAAGACTCACGTTAACAATATTGCAGCAGTACGCACACAATCGAAGCGCAGTAAGGATGGCTAGTGAACTAGCAAGAATACCACGAAAGCAAGAAAAAGAAGTACGCTATTAACTATTAACGTACCTGTCTCTTCCGAAACGAATGAGTACGTGTGACGTACGTGAGCTACCATCGATGGATCTGAGTCT
+
<DCC?DCCCBBBBDDCCCCCBBB998:DEADCCBBB<?;@ACBBBD?BB?B<???999999%9;ABCAAACCCCF>A@:;;;;*;@=A5;;;6;CCABDDCDCCBB>B@CC@ABB?BB?>?CCCDCECCCCBB?CCBB@BBBBBBBC>B?B??<?BBBCCC?BBABBB?AA=BCC?CCAA?8@@@;<===>.?@>BBDDDABBC>A>ABBB?B@BBBBD?BBCBBAA=A?BCB>BBB>BBBB@@ACBBBBBCBBBBBBBB?BBAA:>@;;;>@<@<<<A@@>>?
@ATNG8:00978:01601
GATGGTAGTATATCGCGTCGCTATCCAGAAGATCAGGAACTCTAGAAGAATTCAGATTTTTAACACGAGAGTAAACGTAAAAAGAAGGTTTTACAAGACTCACGTTAACAATATTGCAGCAGTACGCACACAATCGAAGCGCAGTAAGGATGGCTAGTGTAACTAGCAAGAATACCACGAGCAAGAAAAAAGAAGTACGCTATTAACTATTAACGTACCTGTCTCTTCCGAAACGAATGAGTACATAGATATACGTATAGCTACCATCGATGGATCTGAGTCT
+
/9;<6;;=>>>>@C;;6<><<<BBB=?@B@BCAAAD@BACCCC:;;;<<@C@CCC????<,<;@@@?A@@@?DF>C8;6==;(9939.555&9AA1666B??@@@?B@BB?BDD>@@::;ABBBGICBBCCC@AA@@7;;AABBBB?B@BBD@BCCCCC@?=?A??9:59A;?@A<??>>3736777788$0>6:/..99;7827785583<289BAA>ABBCDCC?@6::=6=@?6::99C??>BBB>>>@@@@=<AA===>>;>=<;;EE<@@@;;;>?;;
@ATNG8:00979:01591
GATGGTAGAGTACAGTGTAGTAGACCAGAAGATCAGGAACTCTAGAAGAATTCAGATTTTTAACACGAGAGTAAACGTAAAAAGAAGGTTTACAAGACTCACGTCAACAATATTGCAGCAGTACGCACACAATCGAAGCGCAGTAAGGATGGCTAGTGTAACTAGCAAGAATACCACGAAAGCAAGAAAAAGAAGTACGCTATTAACTATTAACGTACCTGTCTCTTCCGAAACGAATGAGTACACATCGTCGTGTCGTGCTACCATCGATGGATCTGAGTCT
+
CC@@7;;@DCDCCCCCCCCGDBB:98;BA=BAAA;;6;?BBBDBDB@BB@C?A@@99999(9;@@ABBBBAAAA9@=;;;;;*;@;>499,5>A9;AABCCDDBBB?BC?@?A=@@ABBCCCCCCCCBBBC?CAAA?CA@@@@@B;@=@:97;DABACDD@DABBBB?BB?BCC=@@???8===;::999(9@;@@AAAA>>=1818@<=1818?CAB?BBBBBCB?A?@@?9@??=@BBBBCCBBBCABBBCBBBCBBAAACC?BBCCCAB?BB>>>BBBBB
@ATNG8:00983:01584
GATGGTAGTATATCGCGTCGCTATCCAGAAGATCAGGAACTCTAGAAGAATTCAGATTTTTAACACGAGAGTAAACGTAAAAAGAAGGTTTTACAAGACTCACGTTAACAATATTGCAGCAGTACGCACACAATCGAAGCGCAGTAAGGATGGCTAGTGTAACTAGCAAGAATACCACGAAAGCAAGAAAAAGAAGTACGCTATTAACTATTAACGTACCTGTCTCTTCCGAAACGAATGAGTACTACTCTCAGAGACACACTACCATCGATGGATCTGAGTCT
+
5::A=A;;6CCACACCCCCCC;55:39;=26;>BCB@B?BBA@A@C?BB?B?AAA@????.@?AA@@@CBECCF>BABBBAA2@@=B5;;;*:AA;ABBCBBBBC?C@BB>BBA?BBBBDDCCCDHCCBA@B=B;;;<@@@AAACC>B=@;;6;AAABA@@?BBBBAA??><=B=6;>///)///36666:,:=7><>>A=888=E>????<?;>>BBB@DBBBBA@=A=@BA9???;?ABBB??@A@A@000@@@???CA??;A<@@AA=;A>@BBCCBBBBD
@ATNG8:00983:01610
GATGGTAGCTCACGTACGTCACACGTACTCATTCGTTTCGGAAGAGACAGGTACGTTAATAGTTAATAGCGTACTTCTTTTTCTTGCTTTCGTGGTATTCTTGCTAGTTACACTAGCCATCCTTACTGCGCTTCGATTGTGTGCGTACTGCTGCAATATTGTTAACGTGAGTCTTGTAAAACCTTCTTTTTACGTTTACTCTCGTGTTAAAAATCTGAATTCTTCTAGAGTTCCTGATCTTCTGGGATGTGTGCGCAGTGCCTACCATCTATGGATCTGAGTCT
+
DDCB@CCCDCCBBCDCCCBBBCCBBBCCCCAA?@CCF>CC?B?BCCCCCC?CBBBB>B>A@BB@C?BBABBCCBB@BBBBB3BB>BAAB<BBBB>BBB?CB<@@BBBB?ABB>>>??:A>><@<@@@A>><><@><=8<<=;<=>>?ABAA><<@9;=;<@@<>;@AAAABDAA;??AAA6A=A8<=<<;+;>:;;3;?>>>>A==<:>?>?/@>>>E<?<>><@AAA>>><?=?;;;AA<=88818//-6--/76:9;;77==<9@///<6606///<77<//
@ATNG8:00983:01612
GATGGTAGTAGTACACTAGTCATACCAGAAGATCAGGAACTCTAGAAGAATTCAGATTTTTAACATCGAGAGTAAACGATAAAAAAGAAGGTTTTTACAAGACTCACGTTAACAATATTGCAGCAGTACGCACACAATCGAAGCGCAGTAAGGATGGCTAGTGTAACTAGCAAGAATACCACGAAAGCAAGAAAAAGAAGTACGCTATTAACTATTAACGTACCTGTCTCTTCCGAAACGAATGAGTACTATAGACTATCTGAGACTACCATCGATGGATCTGAGTCT
+
CCBB?BC?@;====@CCCCCAA;557;??;=CBB<;5;5;@B??>?7@?=@?CCBAACCC2C8::9:A@?==98;3/////////#//(3,3333$333,3998888..)..33277;4999:CBCCCCCCCBBBC@AA@B@A>??>??B=@=A::7:CCCBCCC?CCCAAA??>8?A@:??@@@9@::59BDDE3A=:>???@@?==:>:>DCC<@=>>BBB@BCCDDCD?C?CCC=DDD?ABCAABBBBBBBC>@?BBBBBCAAABC?B???ABC@CCCBBBCBCB
@ATNG8:00985:01621
GATGGTAGGCGAGAGTGAGACGCAGTACTCATTCGTTTCGGAAGAGACAGGTACGTTAATAGTTAATAGCGTACTTCTTTTTCTTGCTTTCGTGGTATTCTTGCTAGTTACACTAGCCATCCTTACTGCGCTTCGATTGTGTGCGTACTGCTGCAATATTGTTAACGTGAGTCTTGTAAAACCTTCTTTTTACGTTTACTCTCGTGTTAAAAATCTGAATTCTTCTAGAGTTCCTGATCTTCTGGATACACTCATGTGCACCTTACCATCGATGGATCTGGAGTCT
+
>>>>:=<B=AB@B9:6<@<BBBCCCCCDAAAA<AABB=BB@D@BBBCCAA?ABAAC?A?B???@C@BBAABBA<A=BCCCC3??=?<AA3=A??<?@D=??<??CCCC?>>?>>>BA>CAA;?;?A@@@>>>=@@@A:===???;;7<<@:///:5:9=;AA3838@>>>@A@@8=::::/;4;=GEEDD.99?BB9>>?>?@@;;;8=?>?.;;?;;8;=CE<>>???@?>D<??=>>@;>>@<>==@@>>>@A==>::<13-3606-,,=33-736-/(/5778
@ATNG8:00986:01587
GATGGTAGCTCTGCTCTGACTCTCGTACTCATTCGTTTCGGAAGAGACAGGTACGTTAATAGTTAATAGCGTACTTCTTTTTCTTGCTTTCGTGGTATTCTTGCTAGTTACACTAGCCATCCTTACTGCGCTTCGATTGTGTGCGTACTGCTGCAATATTGTTAACGTGAGTCTTGTAAAACCTTCTTTTTACGTTTACTCTCGTGTTAAAAATCTGAATTCTTCTAGAGTTCCTGATCTTCTGGTATACACACTCGCTCGCTACCATCGATGGATCTGAGTCT
+
@>55055BBB=CE@?AD;66<==:;@:=::44.34480:>5?7;ABBBBB?CBBAA=??CAAB@G?CCC966=;;655999$9?3:?CD>CACB@BACBCC@:;;BBA=BC9:9;;;7;BC?C?AAAAAAAC@BBBC?AAACBBBBBABBB@@@@=;::;=@9?;@@AAA@?@>=?@A@A4?4;5;;;;;*;@;;;0:@@ABC<<:C4;:;9*99999299>A?CCCDDBB>A7;:ABBC@C@A=ABAAACBA@BAAA<;;@@AA?CC::9@@<000?????<=
@ATNG8:00992:01608
GATGGTAGAGTATCATGTGTATCTCCAGAAGATCAGGAAGGAACTCTAGAAGAATTCAGATTTTTAACACGAGAGTAAACGTTAAAAAGAAGGTTTTACAAGACTCAACGTTAACAATATTGCAGCAGTACGCACACAATCGAAGCGCAGTATGGATGGCTAGTGTAACTAGCAAGAAATAACCACGAAAGCAAGAAAAAGAAGTACGCTATTAACTATTAACGTACCTGTCTCTTCCGAAACGAATGAGTACTACTCTCAGAGACACACTACCATCGATGGATCTGAGTCT
+
9<==9====@@<A;;;;;@A@<;00)///)/88:771:)/)/)/9:>:;B@BC@C@CCBBBABA,@=;;9BB@A9AA@6@00,/@<@+?C=A;@>>.>?@;?::://)///)/066(///(/9;;?666?CC:;9@@@=?999.4==;=:;?<=6;00*/:::::==;=?@@<;6///(//(/3899<=3777.75777(7=9=;;;===88178>>??;@;68;BB?B;999@@?D=99945<<8<>BC?@?=77737;;7;7<;77739=<48<//..0)5====;;;;;
@ATNG8:00999:01607
GATGGTAGTGATACAGATCAGCACCAGAAGATCAGGAACTCTAGAAGAATTCAGATTTTTAACACGAGAGTAAACGTAAAAAGAAGGTTTTACAAGACTCACGTTAACAATATTGCAGCAGTACGCACACAATCGAAGCGCAGTAAGGATGGCTAGTGTAACTAGCAAGAATACCACGAAAGCAAGAAAAAAGAAGTACGCTATTAACTATTAACGTACCTGTCTCTTCCGAAACGAATGAGTACTGCGTCTCACTCTCGCCTACCATCGATGGATCTGAGTCT
+
<@AA<B=ADGD;;9CDCBCCDCBB?BA@<A@@@?@<?=AAAABDC?BB?B@AAAACCCC3B?BBBBBBB??:=6;?CDCDC5CB?B9B@@7BBB?BCCBBC@@?=A>@@<@BB@CBDDDCBBCCCCCBBBB>AAAA@CBBBBBBB=B>@;;5;;;?@BAB?AAABBB@BB=@??:?@=<=88878766778%8:49868<?@@A<?;>:;;5;38;B;:6:@A?A@B@A=ABB<ABC>778FECBBCBBCFDCBB;;:BBB?AAA>@???@@A@@@@BBC::9B
@ATNG8:01001:01618
GATGGTAGAGTATCATGTGTATCTCCAGAAGATCAGGAACTCTAGAAGAATTCAGATTTTTAACACGAGAGTAAACGTAAAAAGAAGGTTTTACAAGACTCACGTAACAATATTGCAGCAGTACGCACACAATCGAAGCGCAGTAAGGATGGCTAGTGTAACTAGCAAGAATACCACGAAAGCAAGAAAAAGAAGTTCGCTATTAACTATTAACGTACCTGTCTCTTCCGAAACGAATGAGTACTGTATCTATGTGTGCGCTACCATCGATGGATCTGAGTCT
+
;CBC@DCCBCCCCCCCBBCCDDCBB?BBB>BBCDBA>A?BACCCBA?BC>B>@A?::::;*;>BBFEKFCBAB@;@A:;:;:*:@<@>ABB;BBB@DBBCBBBB@@=@B>CBB;>>BBCCCCCCCCCBBBC?CCCC?BAA@BBBB?B?BAA>ACCBBCCB>BBBAA@?BB>?@@=?>==<6@><8>AAAA3BA:===AB?>>B=B=AA??;?>AAA>>8=>666=?9<:=DD:B>?;@@@@@AAA??AAC;;;>ABAA898ADC;>>>>>>>:?>>>A@@@A>
@ATNG8:01003:01620
GATGGTAGGACGAGCGTCTGAGAGGTACTCATTCGTTTCGGAAGAGACAGGTACGTTAATAGTTAATAGCGTACTTCTTTTTCTTGCTTTCGTGGTATTCTTGCTAGTTACACTAGCCATCCTTACTGCGCTTCGATTGTGTGCGTACTGCTGCAATATTGTTAACGTGAGTCTTGTAAAACCTTCTTTTTACGTTTACTCTCGTGTTAAAAATCTGATTCTTCTAGAGTTCCTGATCTTCTGGTGTCGTCTATCATGTACTACCATCGATGGATCTGAGTCT
+
<@BB?BCCACAAA;;69@AA@@@B=:99CA<<8?999,94.47445;<<<7;<>>B@C@BBCC@DAFBBCBBCCB>;;:::*:@;??@@8A@;;4:@@=@@>ABAABC@BBBC@@@A?BBB@C@CBAA000A@AAACAGCBBA@;;9@?>@B>>?;@>?>??9;288@@>>?>:;:9959&57<7:<<<<*9>@@@=CC@AAAA@=>4:9:9'90000/*0>;??BBBBC?B<@?=>@@=>?A=B?A?@ABBBBFCCA@ABB;;6;@BB;;;@BEEBBBCCC@
@ATNG8:01004:01622
GATGGTAGCTCGCTGATGATATCTCCAGAAGATCAGGAACTCTAGAAGAATTCAGATTTTTAACACGAGAGTAAACGTAAAAAGAAGGTTTTACAAGACTCACGTTAACAATATTGCAGCATTACGCACACAATCGAAGCGCAGTAAGGATGGCTAGTGTAACTAGCAAGAATACCACGAAAGCAAGAAAAAGAAGTACGCTATTAACTATTAACGTACCTGTCTCTTCCGAAACGAATGAGTACACATCGTCGTGTCGTGCTACCATCGATGGATCTGAGTCT
+
/9=:;@BBBCCBBAABCCCCCBBBB@CAA?BCBBBB>A>AABBBBB?BB=A<??@=<>>>.??AAB???BAA@@8::;;:9:$5;6;;<<<0<?>8<;695999:5:7>;7>>>8>???@BB?BFCDBAACC@BBFD?@AABBCBB?C@CCC?CBBBAAAB@AAAAA@=??599B>BBBAA3=<=8<<<<<,=<5<998;999A?B?BBDC?B?BBBBB?BAAA@AA?><@@B9?BB>??@CCBB???EDBCBBBCBCE@@@BBA=AABAAAB?BABA@@A???
@ATNG8:01006:01619
GATGGTAGAGAGAGCTCTCTCATCGTACTCATTCGTTTCGGAAGAGACAGGTACGTTAATATTAATAGCGTACTTCTTTTCTATGCTTTCGTGTATTCTTGCTAGTTACACTAGCCATCCTTACTTCGCTTCGATTGTGTGCGTACTGCTGCAATATTGTTAACGTGAGTCTTGTAAAACCTTCTTTTTTACGTTTACTCTCGTGTTAAAAAATCTGAATTCTTCTAGATTTCCTGATCTTCTGGATATGAGTGACTCGTGCTATCGATGGATCTGAGTCT
+
;?A@:<<<?CBBCCDBBBBCBBAA@9559:993?;;:,9:5;45>;=>::6:>938.8/3=A>C7@BAAAA<3/(////&...3:/55)59<5;6<89;4:@99<<=A=<;??>?=<AB?B?D;;5;00/5:999188666/./..7775622+/553//(.2666882228356555'24947:9:8:$78576)2777567722,2::::&7777616122,2566222'237788>@9898:>;:9<<A888?;:886<=>?>@@@@<@>;;;?@???
@ATNG8:00965:01651
GATGGTAGTGTCATATGAGAGTGTGTACTCATTCGTTTCGGAAGAGACAGGTACGTTAATAGTTAATAGCGTACTTCTTTTTCTTGCTTTCGTGGTATTCTTGCTAGTTACACTAGCCATCCTTACTGCGCTTCGATTGTGTGCGTACTGCTGCAATATTGTTAACGTGAGTCTTGTAAACCTTCTTTTTACGTTTACTCTCGTGTTAAAAATCTGAATTCTTCTAGAGTTCCTGATCTTCTGGTCTACTACACTGTACTCTACCATCGATGGATCTGAGTCT
+
65AA?;66=BCBC>>=BBCCBBBBCBAA@:597;=?@8@?=A999B@>9:659>>>:@;>==A5;69==@=@<<C@CCDDD1BB?@:;>6;;?C;C>>:?F?AAABCB>ABBBAAAI@BCC@C@C@AA@AAA=AAAB?ABBBCCCCCCBB@:99=8=;;8<<*0)0;7@956=?299;:/45::99999$9>>@?:?@AAAA@@AC@CGGG1B?99929<@A=BBB;::B=A;@:99??;>>>;@:99@@B?@999BB><>>00*0<<<?::6:CAABBBCBC
@ATNG8:00973:01660
GATGGTAGAGAGAGCTCTCTCATCGTACTCATTCGTTTCGGAAGAGACAGGTACGTTAATAGTTAATAGCGTACTTCTTTTTCTTGCTTTCGTGGTATTCTTGCTAGTTACACTAGCCATCCTTACTGCGCTTCGATTGTGTGCGTACTGCTGCAATATTGTTAACGTGAGTCTTGTAAAACCTTCTTTTTACGTTTACTCTCGTGTTAAAAATCTGAATTCTTCTAGAGTTCCTGATCTTCTGGTGAGATATGCATGATGCTACCATCGATGGATCTGAGTCT
+
@B;@<@;;ABBABBB;66==@=CCCC;ABBA@<@AAB=BD=A@CAA@DAA<@AC??=@?C@AA?B?BBBBBAA@B?A@AAA2AB=BAAA9=@??;??@>AA:?:99?A==;;;@@@@=;;;<@;@@@@???@=AAAA<>>?>=>B???????>>>9898:==5:7;@@A???AB<===BC;B:=8=ADDD/@@:::1:>>:9:?687=ABAB/A:::B=A=;;7:==<=>><@=DA??@@<@<<9<A@@@@@A@@>=>=A<==@>9>8::@@@<@@>>>AAAAA
@ATNG8:00979:01651
GATGGTAGTATCTGCACACTCTGTCCAGAAGATCAGGAACTCTAGAAGAATTCAGATTTTTAACACGAGAGTAAACGTAAAAAGAAGGTTTTACAAGACTCACGTTAACAATATTGCAGCAGTACGCACACAATCGAAGCGCAGTAAGGATGGCTAGTGTAACTAGCAAGAATACCACGAAAGCAAGAAAAAGAAGTACGCTATTAACTATTAACGTACCTGTCTCTTCCGAAACGAATGAGTACACACTCTCATATGACACTACCATCGATGGATCTGAGTCT
+
4:<<9CBCCDAAAGLGCCBBBBDCB?BCC@CCC@@A6:4;@B?@?CACGAH????AAFDC3C?CABBBBBBABA<@@BBBBD2@@=@?BBB<CHJABBAACCFDC@C@BB@BCC>A?BBCCDBBBCDCBBBB@CCBB?BAAACCBB>C@BAA>ACBBBBCB@BBBBBB?BB>BBA:@A999+9==;===??.?A?C:98AAB@@=?;?>=>8=8=<BBB?BBBBABB@C@CCC>AAA?CCCCCAAAAAB@@@BBBBBCA@@CCBB?B@@@CCD?BBBBBAAABB
@ATNG8:00983:01639
GATGGTAGTGATACAGATCAGACACCAGAAGATCAGGAACTCTAGAAGAATTCAGATTTTTAACACGAGAGTAAACGTAAAAAGAAGGTTTTACAAGACTCACGTTAACAATATTGCAGCAGTACGCACACAATCGAAGCGCAGTAAGGATGGCTAGTGTAACTAGCAAGAATACCACGAAAGCAAGAAAAAGAAGTACGCTATTAACTATTAACGTACCTGTCTCTTCCGAAACGAATGAGTACGATGAGATCTCGTGTGCTACCATCGATGGATCTGAGTCT
+
6>>?9==C@;;CFCCCFBCBCCBBB@BBBACAAA@?=?>ABCBBBB?CC?B>A@??8:::+<8BDDCCBBBBBB<@=AAAAA0@B=B5;;;*:CD@CCCECFCBB?C?CB@BCC=@@CCBCBCBBBCCCC@@<@BAA?CCCCCCCB?D@CBC?BCBCDBBC?BBBCBB@BB?BAA;??@@@:@@>;99999(9A?A:9:A>=BB<@<?@?@<?=@@CCC@BBBBBBB@C>B@B<B@A>ABBBBBBBCCBBBBAAA>><@=<<<=<:=@@@A@B?BCBBC???BB
@ATNG8:00984:01654
GATGGTAGAGTACAGTGTAGTAGACCAGAAGATCAGGAACTCTAGAAGAATTCAGATTTTTAACACGAGAGTAAACGTAAAAAGAAGGTTTTACAAGACTCACGTTAACAATATTGCAGCAGTACGCACACAATCGAAGCGCAGTAAGGATGGCTAGTGTAACTAGCAAGAATACCACGAAAGCAAGAAAAAGAAGTACGCTATTAACTATTAACGTACCTGTCTCTTCCGAAACGAATGAGTACACATCGTCGTGTCGTGCTACCATCGATGGATCTGAGTCT
+
<BCC@BBADCCCFBAACCCFDBBBC?CDC@CBBBA@?@@BBBBBCC?BB?D>AAABBBBB3B?CAAABBBBBBB>BBBCCCC3CB?C5;;;.;CE=CBBBCFECD?C?CC>ABC>A???BBBBCCCCCCDCC?AAAB=@?@>>?@@=A>A@@>@CCCBBBC@BBB@@?<>>;@CC@BBA@@;<==9:::99(9D;@=>>@@@>>;><AAAB=B<@?BCC@DBBB@@@?B?CCC=AAA???>CCDDBBBC??@BCAAABBC@??CC?BBAAABC@CCBBB:::BC
@ATNG8:00986:01643
GATGGTAGATATATGCACGCTCTACCAGAAGATCAGGAACTCTAGAAGAATTCAGATTTTTAACACGAGAGTAAACGTAAAAAGAAGGTTTTACAAGACTCATGTTAACAATATTGCAGCAGTACGCACACAATCGAAGCGCAGTAAGGATGGCTAGTGTAACTAGCAAGAATACCACGAAAGCAAGAAAAAGAAGTACGCTATTAACTATTAACGTACCTGTCTCTTCCGAAACGAATGAGTACGTGTGACGTACGTGAGCTACCATCGATGGATCTGAGTCT
+
>@=?:>>@;<<>@?AB?B>=CAAAB@>>B@CBCAA@@C>AAAA?:@=??8>9;<773333$349;=BDEB9779/3244444$4:7<8>>>2?==:=CCCCCB@@<@?AA>BBB@CEBBCDBCBCCCCCCCCABBBB?B;;;CBDB?BABBB@CCBBBBDD?CBBBBB@CC?BBB>BAAAB;A@@;99999(0=9=000@@>8818;=A=?3818@A@@@BBBBBAA6;6;AB<BBB=A@CCBCCBCBBABBCCBBBBBBBCB??;?BAABBC?B999>?=>>A
@ATNG8:00989:01638
GATGGTAGCACACGAGATCTCATCGTACTCATTCGTTCGGAAGAGACAGGTACGTTAATAGTTAATAGCGTACTTCTTTTTCTTGCTTTCGTGGTATTCTTGCTAGTTACACTAGCCATCCTTACTGCGCTTCGATTGTGTGCGTACTGCTGCAATATTGTTAACGTGAGTCTTGTAAAACCTTCTTTTTACGTTTACTCTCGTGTTAAAATCTGAATTCTTCTAGAGTTCCTGATCTTCTGGTGTCGTCTATCATGTACTACCATCGATGGATCTGTAGTCT
+
<>;;8<<CBBCBCCBBCC:9;CB@@@<><A@C=B@@;?B<@?BCBCCCC@BBABA?BDCBBB@D::8ACCBAAA;@@@@@2@B?BBCB;B==B7BB@;@A579?BAA?BDC?;;@@<@@?:=8<<=888879>;<=8<=<:=<=>@=<<:://///.5075176;<>552922.27==A-94;577777(556;<.7599979::;/777(22226161665999:8550536==<;<,//:5:@====;;;==>>>;;:///5::::<==79:776:9667-
@ATNG8:00989:01660
GATGGTAGCTCGCTGATGATATCTCCAGAAGATCAGGAACTCTAGAAGAATTCAGATTTTTAACACGAGAGTAAACGTAAAAAGAAGGTTTTACAAGACTCACGTTAACAATATTGCAGCAGTACGCACACAATCGAAGCGCAGTAAGGATGGCTAGTGTAACTAGCAAGAATACCACTAAAGCAAGAAAAAAGAAGTACGCTATTAACTATTAACGTACCTGTCTCTTCCGAAACGAATGAGTACATAGATATACGTATAGCTAATCGATGGATCTGAGTCT
+
<BCD@BBA@??<BAA@BACABAAAEADDC@@;;;BB>A?BCBBBBB@BB?B?A><87778(88<<>BBBBBBBB=BC@@@@@1AA@D=@@@9ABDBFAAABDCCC@C@@@=@::6;BCCCBBBDCCCBCDCD?C:::?ACCCAA@B?C@BBA@CBBAACCC@BBBBBB?BB?AAA9?????8=>>;::9:9:%0=:=00/>9===<@=AAAA<@=@@CCD@B@A@ABB=A?ACD>@@@?BBBBBBBBBBBBBBBBBBB@>??CAA<B=>>>>:=@@???@@@>
@ATNG8:00994:01667
GATGGTAGTAGTACACTAGTCATACCAGAAGATCAGGAACTCTAGAAGATTCAGATTTTAACACGAGAGTAAACGTAAAAGAAGGTTTTACAAGACTCACGTTAACAATATTGCAGCAGTACGCACACAATCGAAGCGCAGTAAGGATGGCTAGTGTAACTAGCAAGAATACCACGAAAGCAGAAAAAGAAGTACGCTATTAACTATTAACGTACCTGTCTCTTCCGAAACGAATGAGTACACATCGTCGTGTCGTGCTACCATCGATGGATCTGAGTCT
+
:444.444;<;;<<<>@?>665:<<7<>A=>=:959.57<<<???>;00/17783333&3-3333:333333(38::<<.::.5.555&5:;5<>><<;;<A=@=;;5;>?89:59556CDDDDCCB@@>@BAA?BBBBAA@@4;6;@@;?@>>?;;=8?:::37-7<8<;7179///(/////;;;+;;8=;7;7779=595555817.52?:?>@665778(-(-99(--83677::883338989555999895548869=:///95967::9=::4
@ATNG8:00999:01673
GATGGTAGCACGACACGACGATGTGTACTCATTCGTTTCGGAAGAGACAGGTACGTTAATAGTTAATAGCGTACTTCTTTTTTCTTGCTTTCGTTGGTATTCTTGCTAGTTACACTAGCCATCCTTACTGCCGCTTCGATTGTGTGCGTACTGCTGCAATATTGTTAACGTGAGTCTTGTAAAACCTTCTTTTTACGTTTACTCTCGTGTTAAAATCTGAATTCTTCTAGAGTTCCTGATCTTCTGGACGACGCGCACTGACACTACCATCGATGGATCTTGAGTCT
+
45==8A=666>><<>=555655<<>;<@=>@@<B@@@;@B=B?BCBB=BB@BAAAC=?<?BBB>B>BBBBBBAA@;:97373#3;6:A==4<0.(-08--(/60666355/5525=>>>1258273::9//(.6649::?37;=:66286:9><>;660///666067>>>?@@@??:=8888(/5;5:9:99(//66606;=9>>A=<<1888)7=9::7;<AB=>>>A;;;<@;??;;:?<?@@=CC;:;=93---3399=BB@=7::;:6769@=>>:=;:://
@ATNG8:01000:01638
GATGGTAGCTCTGCTCTGACTCTCGTACTCATTCGTTTCGGAAGAGACAGGTACGTTAATAGTTAATAGCGTACTTCTTTTTCTTGCTTTCGTGGTATTCTTGCTAGTTACACTAGCCATCCTTACTGCGCTTCGATTGTGTGCGTACTACTGCAATATTGTTAACGTGAGTCTTGTAAAACCTTCTTTTTACGTTTACTCTCGTGTTAAAAATCTGAATTCTTCTAGAGTTCCTGATCTTCTGGCGCTCTGTCACGTCTGCTACCATCGATGGATCTGAGTCT
+
:A=>256B@?;;@BDFBBDDDBBBJBC@@@>>4><<>8>C?C@BBBAABD@CCBBA@B@BBBC?CACCCJDEAAA=>??@@0@B?CDCB=ABBC@CBB?BB=@@CBDDADDC@@@BB7;<C=@=CBBBBBDE@CBBB?CBBBBAAAA@CBDDCBA?BCC?BB<?<??@@@CGCD?@ABBC6;5;@<<;;;*;@@@A;BBBBBC;;:@4;:;:*:AABB@BACC@BCBB@@@>A@AA@@AC@CBC@CCCBAAACBBBCCC@;;<@A=;;;BA:;8;AABEBBBBB
@ATNG8:01004:01652
GATGGTAGGCGAGAGTGAGACGCAGTACTCATTCGTTTCGGAAGAGACAGGTACGTTAATAGTTAATAGCGTACTTCTTTTTCTTGCTTTTCGTGGTATTCTTGCTAGTTACACTAGCCATCCTTACTGCGCTTCGATTGTGTGCGTACTGCTGCAATATTGTTAACGTGAGTCTTGTAAAACCTTCTTTTTACGTTTACTCTCGTGTTAAAAATCTGAATTCTTCTAGAGTTCCTGATCTTCTGGGCTGCGCTGATATGCGCTACCATCGATGGATCTGAGTCT
+
9?44.55949AABAA;=@@@<<AABBDBBB;<4;@@B>DD?B?855B<??8<<?>@>A=ACBB=@9<<?=9=97919>>?>.9:4;5225&2=<;9>AB?CC@=>==AA5;;9<>>9:68@@<@<@?<=;:;;5;>==:=?BB@?@?==<=</--60--/7==+/-8==;:::@@-//999-97<7>>>>>/;;;CC:;;;BA@?>=<07878(8=>?A<A<AB<@@>>>@?<?<AA?>>>=<;;;49///=;;;???@???@??;9=9:776=7==;@A@@?>?
@ATNG8:01011:01672
GATGGTAGTGTCATATGAGAGTGTGTACTCATTCGTTTCGGAAGAGACAGGTACGTTAATAGTTAATAGCGTACTTCTTTTTCTTGCTTCGTGGTATTCTTGCTAGTTACACTAGCCATCCTTACTGCGCTTCGATTGTGTTGCGTACTGCTGCAATATTGTTAACGTGAGTCTTGTAATACCTTCTTTTACGTTTACTCTCGTGTTAAAAATCTGAATTCTTCTAGAGTTCCTGATCTTCTGGAGATATCATCAGCGAGCTACCATCGATGGATCTGAGTCT
+
B>@::;;=BC@CCCDCCCBCCCCBCCCBBAAB?CAAA<BA=B?AABDCCC@CBA@@=:7<@AA=A<BBBBCFCBD>;;;:;'8<5<9>::;:;5;<<659.595:=>5@BCBBB9;6;AB8;;;CCCAB;<5;;AA>BAABBBCABDBAA@@@00,0@@;<<+;4:9??::;BB?BBB@BBB;@<:;;<.;A;;<7;CABBB<;;B4::::(9@=>>9=.557;99==44.4.4444::8<<<:<?>>;<;<;A;@=B959B::69B@@@BB?AAAA;;:AB?
@ATNG8:00967:01691
GATGGTAGTGTCATATGAGAGTGTGTACTCATTCGTTTCGGAAGAGACAGGTACGTTAATAGTTAATAGCGTACTTCTTTTTCTTGCTTTCGTGGTATTCTTGCTAGTTACACTAGCCATCCTTACTGCGCTTCGATTGTGTGCGTACTGCTGCAATATTGTTAACGTGAGTCTTGTAAAACCTTCTTTTTACGTTTACTCTCGTGTTAAAAATCTGAATTCTTCTAGAGTTCCTGATCTTCTGGATAGCGACGCGATATACTACCATCGATGGATCTGAGTCT
+
9:>>;CCCDCA@<?ABBBCCBBBDCCBBBB;;5;?@@9@>:;9>???>==:=;;;><;777//)/)/;:==BBAA6<;AAA0AB?DBBC=AABB?BBB?BB@;;:CCC@BBDFCBCC@DBB?B?BBBBCBBB@CCCC@CBBBBAAABA>>A@0006<0000@=D>AABBBBBBB?BBCCC;C?C<;;;;;*<BAAD=BBB;;;DCCCAIGLG5BCBBC@B?AA>BECBCCC=A=ACCBBB@DBB?BC;;;CDCCBBBCCBBBBCB?BBBAA@A=ABBCCA@ABB
@ATNG8:00974:01694
GATGGTAGTGCGTGAGAGAGAGACCCAGAAGATCAGGAACTCTAGAAGAATTCAGATTTTTAACACGAGAGTAAACGTAAAAAGAAGGTTTTACAAGACTCACGTTAACAATATTGCAGCAGTACGCACACAATCGAAGCGCAGTAAGGATGGCTATTGTAACTAGCAAGAATACCACGAAAAGCAAGAAAAAAGAAGTACGCTATTAACTATTAACGTACCTGTCTCTTCCGAAACGAATGAGTACTGTATCTATGTGTGCGCTACCATCGATGGATCTTAGTCT
+
:A;;46?CJHDDCCCCCDCCCF@??<@BB@BBC@@@?B?BCCA@AC?BB?A?BBBCCCCC3C@CCCBBABBA@@:@?@??@?0@A=@;AAA:BBB?BCCCCCA::8;?AC?BBB?@@BBBBCDDDCCBBBCC@DCBC>A@CCBB987:?B@A?BAA@@CBB?BAA:::?BB@CDD?@@9999+99939:::::%:@;??>?B???E:=:=@@A=A=ABCDB?BB@@@BB<@>?AB<B??=?AABBBBBBBCBBA@@CCCC@@@CCCA;@@@@=>A@CAAA?C@:::
@ATNG8:00975:01724
GATGGTAGGTGCACATGAGTGTATCCAGAAGATCAGGAACTCTAGAAGAATTCAGATTTTTAACACGAGAGTAAACGTAAAAAGAAGGTTTTACAAGACTCACGTTAACAATATTGCAGCAGTACGCACACAATCGAAGCGCAGTATGGATGGCTAGTGTAACTAGCAAGAATACCACGAAAGCAAGAAAAAGAAGTACGCTATTAACTATTAACGTACCTGTCTCTTCCGAAACGAATGAGTACAGAGAGTACGATATGTCTACTATCGATGGATCTGAGTCT
+
BBBB?CCC?BCBCCCCCCCCCC@@@?CCC>CABBAB>A?ABDCCBB?BC?B@B@@99999*:>DCCCCCCCDDD>DCBBBBB1@@?D;@@@9@CC@BCAACCBA@<@?AB>B@A<>>BBBCCBBBBCCCCCC?CDBB>BACCAA@ABB?F??<=BBBBBAB?CCAA@@>CC?B@<6<;977.:::4::::;.6>7>///==ABB;>;>@@@<><>@CDC@CCCBCCC@C@CCC=DBB?BCBBBCBBBBBBBBBBBBBBBBA@AABCAA@AABC>BBBBB=>=BB
@ATNG8:00982:01717
GATGGTAGCGCATATCAGCGCAGCCCAGAAGATCAGGAACTCTAGAAGAATTCAGATTTTTTAACACGAGAGTAAACGTAAAAAGAAGGTTTTACAAGACTCACGTTAACAATATTGCAGCAGTACGCACACAATCGAAGCGCAGTAAGGATGGCTAGTGTAACTAGCAAGAATACCACGAAAGCAAGAAAAAGAAGTACGCTATTAACTATTAACGTACCTGTCTCTTCCGAAACGAATGAGTACTATGTAGAGCTCTATACTACCATCGATGGATCTGAGTCT
+
BA@@=A;6:CFFGBBBCCCCCCBBB?BBBACCCDCC@B@BCCBBBB?AB>B??<?;;;;::%;=BBCCGFEECDG?ICCCCCC5BA<@2999.;AA>BAABCDCBA?B@BB?BBB@BBBBCCBCBBBCDCCCC@CDCC?BBCBBA??;@=A::8:DCDBBBB@DCCBBB?BB>BBB9<;777)9==:99999(7@<B799CBBBB?B?BBAA=?<??CCC@BBBBBCC?B?BA@;A:;7;CCBBBBBBBBBCDBBBABBBB@@?BB>@@=>=@C?BBBBCAA@A@
@ATNG8:00993:01715
GATGGTAGTGTGTCTCTGAGAGTAGTACTCATTCGTTTCGGAAGAGACAGGTACGTTAATAGTTAATAGCGTACTTCTTTTTCTTGCTTTCGTGGTATTCTTGCTAGTTACACTAGCCATCCTTACTGCGCTTCGATTGTGTGCGTACTGCTGCAATATTGTTAACGTGAGTCTTGCAAAACCTTCTTTTTACGTTTACTCTCGTGTTAAAAATCTGAATTCTTCTAGAGTTCCTGATCTTCTGGCGCTCTGTCACGTCTGCTACCATCGATGGATCTGAGTCT
+
CCBB?BBCCBBBCCCCCCBBBBCC@@@DCCBB>BAAA=BC@C?BBCCCCD?DDBBC@B@CCCC?C@DDCBBBCDC@>?>>>0=B>B:9;6;@@@=BBB?BB?AAACDC@CCFDCCCB?BDC@D?BCCCBAAB@CC@@<@CCCBBCCDDCCCBBBB?BBB@BCAE>AABBBBB@@<@AAAA:A>B>;;;;;*;EEEK>FCCDDBBCBB?CCCC5CCCCE@F@BB@BBCBBBC?B?BBCCCC@@@A@BBBCBAACCDCBB@@@AABB?BCCCCCCACCCCBBBBBA
@ATNG8:00994:01685
GATGGTAGGAGACACGTCGCACACGTACTCATTCGTTTCGGAAGAGACAGGTACGTTAATAGTTAATAGCGTACTTCTTTTTCTTGCTTTCGTGGTATTCTTGCTAGTTCACTAGCCATCCTTACTGCGCTTCGATTGTGTGCGTACTGCTGCAATATTGTTAACGTGAGTCTTGTAAAACCTTCTTTTTACGTTTACTCTCGTGTTAAAAATCTGAATTCTTCTAGAGTTCCTGATCTTCTGGGTGCGCTACAGTCTCTCTACCATCGATGGATCTGAGTCT
+
4444.49=;@BA@A;:;@?@ABBCDDCC;;;C?B@@@<@D@E@BBBBBBC@CCBBB?B>@AA@?B>AAABBCCCD?BBBCB2@@9@:88-5AAG<??C?BB?CBBBAA=AB?===>:==>=B=A==>@@@@7::=<7<787=>===@@@AAAAA<;;;;@@=B;>>@@C>==D:>>CDD5@;?;AAAAA/AA@A@7;;;///;;33-3333'3/..7272692;799=<;1949==>>?:>;:;1;>;;;BA@@;;;;;>==;;5:==:::A;A@??????AB
@ATNG8:01005:01713
GATGGTAGCGCGACGAGCGTAGACCCAGAAGATCAGGAACTCTAGAAGAATTCAGATTTTTAACACGAGAGTAAACGTAAAAAGAAGGTTTTACAAGACTCACGTTAACAATATTGCAGCAGTACGCACACAATCGAAGCGCAGTAAGGATGGCTAGTGTAACTAGCAAGAATACCACGAAAGCAAGAAAAAGAAGTACGCTATTAACTATTAACGTACCTGTCTCTTCCGAAACGAATGAGTACGATGAGATCTCGTGTGCTACCATCGATGGATCTGAGTCT
+
;<DE?BCDCDBABAAB@CDDBBA@?9?;;7;@CBBB?B<00000/=<@?=@=8:7BCCCC1?:?=;897=9996/77A@>@@0@A=A:@@@7AAB@CAA@BBB@A@@@CC?BBB>AABBCBBBIFCCCCBCC@CCCC=AADDBBBB>A=A@@<@AAABCBB@BBBABB@BB?AAA?ABAA@;?=:488888(7=8887:@@@AA=D=CB@@;@<@ACBB@CBCBBBC?C?BBC>BBB?BBAABA???AAACEAB@@@;;:===?@=?AAA==A?BBBBCBCCCC
@ATNG8:01005:01719
GATAGACATATCGTACTCTCTGTACTCATTTCGTTTCGGAAGAGACAGGTACGTTAATAGTTAATAGCGTACTTCTTTTTCTTGCTTTCGTGGTATTCTTGCTAGTTACACTAGCCATCCTTACTGCGCTTCTATTGTGTGCGTACTGCTGCAATATTGTTAACGTGAGTCTTGTAAAACCTCTTTTTACGTTTACTCTCGTGTTAAAATCTGAATTCTCTAGAGTTCCTGATCTTCTGGGCTGCGCTGTTATTGCGCTACCATCGATGGATTCTGAGGTCTACACCCGACTGCCCATTGAACCGGGCTT
+
>>=CBC@BBICCBCCA@@BBBCCCCCB@??;?@AC>BB?B@BBBBAB@?BAAAB?B?BAAB?C?ABBAA===A=AABBA/:;5;@@@:@BBB>>>>;??066@@@@;??D>==AA:@@A:?;>>>>>==A9>>@@9=<<<<;=;AA@@?AAAA;<=<=@@<@:=>@>>>>;;5:89==.=*/.2222(26222'------7755+277(26659392//.;;877849*//969:*--77.7---97,,-0-,(,72222747778;//+/8489;--*-322266;)--54459.32-28)-(.8.550
@ATNG8:01008:01694
GATGGTAGCGCACACATAGATACAGTACTCATTCGTTTCGGAAGAGACAGGTACGTTAATAGTTAATAGCGTACTTCTTTTTCTTGCTTTCGTGGTATTCTTGCTAGTTACACTAGCCATCCTTACTGCGCTTCGATTGTGTGCGTACTGCTGCAATATTGTTAACGTGAGTCTTGTAAAACCTTCTTTTACGTCTACTCTCGTGTTAAAAATCTGAATTCTTCTAGAGTTCCTGATCTTCTGGCTCTCGTAGACAGATACTACCATCGATGGATCTGAGTCT
+
IBB=:BBBBCCCA<;;;:9=:AA:;9?::444789;D=BB?A;@@CA@;?7;:<=<;A?A?@@2;54=::;<<<<9;::::)99499<<2::55.5594996;@>;@B<@ACCCBCCADFD@C?BBCB<<;C>ACCC@CCBBCBBDDDBBCB@@@?;<;?AA>A>AAA@<;;BA>@;;;;-;;A;;;;;.9>?99999>999B@DD29995$5;?@@?B>BC?BBB@@@B>B?BBCBDE;;:B@CC;<;CCBBCCCC@@@CBBD@;<;@@@?;@B;::=>==?
@ATNG8:01013:01690
GATGGTAGGACGAGCGTCTGAGAGGTACTCATTCGTTTGGAAGAGACAGGTACGTTAATAGTTAATAGCGTACTTCTTTTTTCTTGCTTTCGTGGTATTCTTGCTAGTTACACTAGCCATCCTTACTGCGCTTCGATTGTGTGCGTACTGCTGCAATATTGTTAACGTGAGTCTTGTAAAACCTTCTTTTTTACGTTTACTCTCGTGTTAAAAATCTGAATTCTTCTAGAGTTCCTGATCTTCTGGTGAGATATGCATGATGCTACCATCGATGGATCTGAGTCT
+
;;<A;?>>:==>=?=>>>=BBBCC@CCCCAA@9>:99,9=@>BDBABBB:;:CCC@C@BB==@CADCEGE=;;C>;;;;;;%9>:?@=C>AABA=AAB>BF;;;ACCE@BCCCDCCBACDE@B@CDBBCDCC@CCBB@CCBBBB@?@BCB;;<CC?CCC>@?;@=@@A@B@BBG@CBCCC7A>B=;;;;;;%:@AAB<BA@@CCB;:;=AAAA0@:::=2929A=ACCBBBC@C?CDABAB=@?C=CCBBBCCCCB@@AC;;;;AA=@@AAACB?BCCCCCBBAA
@ATNG8:00967:01734
GATGGTAGCGCACACATAGATACAGTACTCATTCGTTTCGGAAGAGACAGGTACGTTAATAGTTAATAGCGTACTTCTTTTTCTTGCTTTCGTGGTATTCTTGCTAGTTACACTAGCCATCCTTACTGCGCTTCGATTGTGTGCGTACTGCTGCAATATTGTTAACGTGAGTCTTGTAAAACCTTCTTTTTACGTTTACTCTCGTGTTAAAAATCTTAATTCTTCTAGAGTTCCTGATCTTCTGGAGATACACATGATACTCTACCATCGATGGATCTGAGTCT
+
;>==8=A<BBBDCCCBBBCCCCCCAAABBDCC@BBBC>CC@C@BCBCC@@=@AA;;8;>AADD?C?BCBCBBA@>;:::::);@:??AF=BBBCACCC@BC9<;BCCC@CCCECCCD@CCC@C?BBAAABAC?CCCB@BBCCDBBBCCBBBBBBB@BBB?@B6:5:?AABBCEC=A;;;;.;>C;;;;;;*;?CDC>CBBBDGCACAAEJDJ2ECC@D@B?@@>@ACCBCB?B?BABCCC@BBB?CCCCBCCDDBCCCC???CCC@B>??BBCACCBAABBBBC
@ATNG8:00969:01753
GATGGTAGCTCTGCTCTGACTCTCGTACTCATTCGTTTCGGAAGAGACAGGTACGTTAATAGTTAATAGCGTACTTCTTTTTCTTGCTTTCGTGGTATTCTTGCTAGTTACACTAGCCACCTTACTGCGCTTCGATTGTGTGCGTACTGCTGCAATATTGTTAACGTGAGTCTTGTAAAACCTTCTTTTTACGTTTACTCTCTTGTTAAAAATCTGAATTCTTCTAGAGTTCCTGATCTTCTGGTGTCGTCTATCATGTACTACCATCGATGGATCTGAGTCT
+
4CBB9CCCBBBDBBBBCCCBBBBCBBCCCCAA=ACDD>CC@C?CCCCDCC@CC@CB@D?CBBB@C@BBBCECDEEGCCBCC5CC?BBCC>CCAB?ACD>BB>A@@CCHACCBCCDCC@CB?C@DHCCAAAB@CDCC?CBBBBBBBCBBBBBBBC@AAA?BB@B@BBBBCCFGG@AAAIH=B?B>;;;<;*;AABC>CCIGCDC@CE@DEDE5BBBEC@CACC@CCCCBBC?B?BBBBBB?BBC@CBBBCCBBBCCBBBBBBBBC@CCAAABD@CBBBCCCBBB
@ATNG8:00983:01734
GATGGTAGGACGAGCGTCTGAGAGGTACTCATTTGTTTCGGAAGAGACAGGTACGTTAATAGTTAATAGACGTACTTCTTTTTCTTGCTTTCGCGGTATTCTTGCTAGTTACACTAGCCATCCTTACTGCGCTTCGATTGTGTGCGTACTGCTGCAATATTGTTAACGTGAGTCTTGTAAAACCTTCTTTTTACGTTTACTCTCGTGTTAAAAATCTGAATTCTTCTAGAGTTCCTGATCTTCTGGGCTGCGCTGATATGCGCTACCATCGATGGATCTCAGTCT
+
=<::5949.:5599:<;;;>@?=B?A>==B;;;8;BC=CCAC=995959:599444385555<9=7;9///9////(/6666)/36;333,3988)//60691333933.3BB?B@??<?AA=B=>67///77077>A4675999:??::883337)..53883:699922277;02.;>>.;39*//878*653994689///899;:89;;,;///;6<5>?<>@@@?>?<@<@@@@??57666.6///:@@@<;;>>>@@@?@<?>>>B??;?==///8877
@ATNG8:00985:01774
GATGGTAGTGTCATATGAGAGTGTGTACTCATTCGTTTCGGAAGAGACAGGTACGTTAATAGTTAATAGCGTACTTCTTTTTCTTGCTTTCGTGGTATTCTTGCTAGTTACACTAGCCATCCTTACTGCGCTTCGATTGTGTGCGTACTGCTGCAATATTGTTAACGTGAGTCTTGTAAAACCTTCTTTTTACGTTTACTCTCGTGTTAAAAATCTGAATTCTTCTAGAGTTCCTGATCTTCTGGATAGCGACGCGATATACTACCATCGATGGATCTGAGTCT
+
<?>@9666<>>@<<<<@@@ACCBBB<95:88:5445:155.5.5<;9;;<9<==@>;?65588.4.4999454@C;::;::':=:<8<:3>;@<;@@D=<B=:<9BBCADABBDDCC@BGF@C@CBAA;;;C@BBBG@CCCBA;9:CCCCCC@AA@BBB@BB?A>BA@A@CCBB>ABBCC;B?A>;;;;;*;@@BC>CBBB;;;;:;?CBBB1?@A@@=B=?@;:;;AA;;6:;?AABBB?BBB?@@@BA@@ABBBBBBBBCECD?B@@@C?B=ABAAAAAAB@
@ATNG8:00992:01746
GATGGTAGGTGTACATGAGTGTATCCAGAAGATCAGGAACTCTAGAAGAATTCAGATTTTTAACACGAGAGTAAACGTAAAAAGAAGGTTTTACAAGACTCACGTTAACAATATTGCAGCAGTACGCACACAATCGAAGCGCAGTAAGGATGGCTAGTGTAACTAGCAAGAATACCACGAAAGCAAGAAAAAGAAGTACGCTATTAACTATTAACGTACCTGTCTCTTCCGAAACGAATGAGTACGAGAGTCAGAGCAGAGCTACCATCGATGGATCTGAGTCT
+
CBB=8AAB?BBDECCCCCDBBBCBB@CBB?CDCC9979=@@BBBCD?8879?A@@AAAAA3A?BBBBBBBBA=<4<<88888(89184:::.7:@6??=?@@A@@9<9=>;@AA<@@>>>?AAAAAA=<<<@9>>@C:@???;;;?;A;A;;7;>>>>@AC:==;<<A<>@:>>>6;<566)8::5;ADDD.<;7;A@@@@@@@;@=BB::7:=@A<9<=A@AAAAA<A<AAA:AAA;@@A@>>>>?<===>==@@@>>>@@@AA8==;;;=>:?=>=A???>>
@ATNG8:00994:01756
GATGTAGTATCTGCACACTCTGTCCAGAAGATCAGGAACTCTAGAAGAATTCAGATTTTTAACACGAGAGTAAACGTAAAAAGAAGGTTTTACAAGACTCACGTTAACAATATTGCAGCAGTACGCACACAATCGAAGCGCAGTAAGGATGGCTAGTGTAACTAGCAAGAATACCACGAAAGCAAGAAAAAAGAAGTACGCTATTAACTATTAACGTACCTGTCTCTTCCGAAACGAATGAGTACGTGTGACGTACGTGAGCTACCATCGATGGATCTGAGTCT
+
CC966=CCCCBCCCCEBBCCCDBB?BCC?CCCCAA>A@BBCBCDD?BB>B>A@??>??@2@=ACDCCCABABD>AABBEDE3CC@E@CCC;DCC@CCCCCCB::7;@BB?CCC>AAAABBBBCDDDDB@BB=BCCC@C@A@ABBC?C@C??=@BBBBCCC?BAAAA@?CC?CCD=@@999+9>>;::9999%9>;>:98???BB;?:>BBB=B=>>BBC@BDCBBBC=@>?BC=C::7:AA@ABBBBBBBCCCCBBBBBBAAABB?BAAACCC?C@A@CBBBAA
@ATNG8:00995:01742
GATGGTAGAGAGACTGTAGCGCACCCAGAAGATCAGGAACTCTAGAAGAATTCAGATTTTAACACGAGAGTAAACGTAAAAAGAAGGTTTTACAAGACTCACGTTAACAATATTGCAGCAGTACGCACACAATCGAAGCGCAGTAAGGATGGCTAGTGTAACTAGCAAGAATACCACGAAAGCAAGAAAAAGAAGTACGCTATTAACTATTAACGTACCTGTCTCTTCCGAAACGATTGAGTACTGCGTCTCACTCTCGCCTAATCGATGGATCTGAGTCT
+
;==?9@>>BBBCCECCCCCB>>;;;6;BB?@@@@:;6;@BCCCDDF@AB>@<?@>9999+8<?ACBABBBDCC>AABBCCC5@@?@?CCC;BAB?CBBBB@???=B?BC?B@@=?BAA@@AABHHCCCBBB@CCCC?CCBABBBF>A<A::6;;;:@@@C@EBBAAA=>=<>=;298<<<57736BCCCC1@B?BBB>>>>>:17169:>+/+/6>>@?B@@AA@@<=:::>3=0/0*0<<ABBBBB@AA@CBCBBAABB?BD@CAAABB@CC???C999@
@ATNG8:00998:01736
GATGGTAGGTGCACATGAGTGTATCCAGAAGATCAGGAACTCTAGATGAATTCAGATTTTTATCACGAGAGTAAACGTAAAAAGAAGGTTTTACAAGACTCACGTTAACAATATTGCAGCAGTACGCACACAATCGAAGCGCAGTAAGGATGGCTAGTGTAACTAGCAAGAATACCACGAAAGCAAGAAAAAGAAGTACGCTATTAACTATTAACGTACCTGTCTCTTCCGAAACGAATGAGTACCTCTCAGACGCTCGTCCTACCATCGATGGATCTGAGTCT
+
;CC@?CDC?CCCCCCABACCDDBBB?BCB?BBCB@@>A@CCBCCCCCCC>A>ACDCCDCC1CCCECBBBBBBCD>BBBCCCC1BA=A>ABB:BCC?CBABCBB@@=B?BC@CBB?BBBBCCCBBBCCCCCCC?BBAB?ABBBBB@@=A?CBB>AAAAAAAB>BBBBBB>BB?CBB:>9999/;::467777+8>=B888@@@AD9<8=DDD;?;?@DCC>AABAABA=?=:;:.;;;6;BBCBBB?>?>BBBCABBBBBCB?>>=<>??AAAA=?AAAA???AA
@ATNG8:00999:01772
GATGGTAGAGAGAGCTCTCTCATCGTACTCATTCGTTTCGGAAGAGACAGGTACGTTAATAGTTAATAGCGTACTTCTTTTTCTTGCTTTCGTGGTATTCTTGCTAGTTACACTAGCCATCCTTACTGCGCTTCGATTGTGTGCGTACTGCTGCAATATTGTTAACGTGAGTCTTGTAAAACCTTCTTTTTACGTTTACTCTCGTGTTAAAAATCTGAATTCTTCTAGAGTTCCTGATCTTCTGGATACACTCATGTGCACCTACCATCGATGGATCTGAGTCT
+
::A@=BCCCDDCCCA;66;;=DCCDCBBBCBB>BBBB>BC@CA@A@BBAA>ACDDD?B>BCCD?B<=>BBB??8@6>?@@@.:::@@@@9@C>><>AB>AA?B>:;@@:>>AAA???=>>>=B=?@?===>?;?A>><>>CAAA@@?@@AA>>>@<888=AA<@<@@@AA@@@A7;<AAA5A=?7::DDD/>>>AA9>==>AAD>>=;>CDD/C9::B=B=@@;>>AAAAA<A<AAA?AA:A==:>AA>;;;>A888====9633-33---33-6@@@ABB===
@ATNG8:01001:01779
GATGGTAGTGTGTCTCTGAGAGTAGTACTCATTCGTTTCGGAAGAGACAGGTACGTTAATAGTTAATAGCGTACTTCTTTTTCTTGCTTTCGTGGTATTCTTGCTAGTTACACTAGCCATCCTTACTGCGCTTCGATTGTGTGCGTACTGCTGCAATATTGTTAACGTGAGTCTTGTAAAACCTTCTTTTACGTTTACTCTCGTGTTAAAAATCTGAATTCTTCTAGAGTTCCTGATCTTCTGGACAGAGTGTGCAGATACTACCATCGATGGATCTGAGTCT
+
44A:5;BABBCCC@<<;CC@AADCCCBBBA??=@CDE=CC?C?CCBBBCB@CCCCB?BACCCC@C@BBBBCCCCC@CCDBB2::::BCD>EDBB@BCC?CC@A@ACCCACCCCBBBCAECB?B?CCCCAAAC@CCBC?BCCA@@CCCCDBCAA@B?BBC@BB@B?BBBCCCCCB?G;:::.:;@;;;::-;AABB>BCGDCCDCBBACDCD5CCCCC?A?AC@BBDECBB?B@BBDCCC?BBB@CCCCCCCCB@@@CCCDBCCD@B9:9BBB?BAAACCCAAA
@ATNG8:01005:01733
GATGGTAGAGAGAGCTCTCTCATCGTACTCATTCGTTTCGGAAGAGACAGGTACGTTAATAGTTAATAGCGTACTTCTTTTTCTTGCTTTCGTGGTATTCTTGCTAGTTACACTAGCCATCCTTACTGCGCTTCGATTGTGTGCGTACTGCTGCAATATTGTTAACGTGAGTCTTGTAAAACCTTCTTTTTACGTTTACTCTCGTGTTAAAATCTGAATTCTTCTAGAGTTCCTGATCTTCTGGTATACACACTCGCTCGCTACATCGATGATCTGGAGTCT
+
::=>8666<=CA;9655556<<>>CCCCCDBB>BDCM?AA>A@BA@A@9958???A<A<@@;;7<588==BBABB?BCDCC2>====>B:BCBB?BBB@BD;;88857:@:9775993:;:<A<AAAA@;;;=BCBA;>==<=<====>>>;;;?:88818=5;5;??@@????<===AA3?<?<@@BBB/>>?>?388;;@76///)///)/:;=>:@:<=6=>==><<9<;<=///;7;:>;>>=>>@>>=>=@@@?==<777==:>>>?AA661667==
@ATNG8:01007:01779
GATGGTAGAGAGAGCTCTCTCATCGTACTCATTCGTTTCGGAAGAGACAGGTACGTTAATAGTTAATAGCGTACTTCTTTTTCTTGCTTTCGTGGTATTCTTGCTAGTTACACTAGCCATCCTTACTGCGCTTCGATTGTGTGCGTACTGCTGCAATATTGTTAACGTGAGTCTTGTAAAACCTTCTTTTTACGTTTACTCTCGTGTTAAAAATCTGAACTTCTAGAGTTCCTGATCTTCTGGATATGAGTGACTCGTGCTACCATCGATGGATCTGAGTCT
+
:A;;7;BCBCBCCCCBAACDDDCCCBBBCCCC@BCCC=CC?C?@ABCD@@>ABBBB?B<AAAB>A;ABBBB@@AA?ACDDD3B>:<77:.;A?><>BC@DF<?>>>?>9=;;<@BAA<@@A:=:=@@@@@@@=AAAD9====@@@A@@@@A>==@<:;;<??<@====AAAA@@;>>???5?;@9;<;;;.;>=?>7>>>:88>==;5;;:;.>>??D;A?<>>@?@@><@;<<<>==;;;;<AAA<==>=>A@C===>>><<8<888>>>9===>@==>AA
@ATNG8:01011:01772
GATGGTAGGCTCTGCGCACACATCCCAGAAGATCAGGAACTCTAGAAGAATTCAGATTTTTAACACGAGAGTAAACGTAAAAAGAAGGTTTTACAAGACTCACGTTAACAATATTGCAGCAGTACGCACACAATCGAAGCGCAGTAAGGATGGCTAGTGTAACTAGCAAGAATACCACGAAAGCAAGAAAAAGAAGTACGCTATTAACTATTAACGTACCTGTCTCTTCCGAAACGAATGAGTACTATAGACTATCTGAGACTACCATCGATGGATCTGAGTCT
+
4?<@;=@A<B;66>BBBCBB@BAAA=ACE@CCCCA@>@@CCBBBCC@BC?A@@?@=====.>?CCCACDBBBBB<BABBCCC1DB=B4;;;6;CF@CBBBCCFBB?A?BC@BAB9:9BBCCCCCBBBCCCCC@CCBB?A@@@?AB@=B@CAA?BCCBBBBB?BBBB@@?BC>A@A;?>>><5>::488888+8A<B;;;@@@?@9<9<==>5;5;ABCB@CBBBBCC?B?>??9?AA?BBBCCBBACCCAAAAAACAAACCCA@@>BB@A@CB?BAACBAAAA@
@ATNG8:01012:01764
GATGGTAGGAGACACGTCGCACACGTACTCATTCGTTTCGGAAGAGACAGGTACGTTAATAGTTAATAGCGTACTTCTTTTTCTTGCTTTCGTGGTATTCTTGCTAGTTACACTAGCCATCCTTACTGCGCTTCGATTGTGTGCGTACTGCTGCAATATTGTTAACGTGAGTCTTGTAAAACCTTCTTTTTACGTTTACTCTCGTGTTAAAAATCTGAATTCTTCTAGAGTTCCTGATCTTCTGGTGTCTGATCTGTATCACTACCATCGATGGATCTGAGTCT
+
;C@C9CCCABCCCCCCBCCCCCCCCCBBBDCC@CCCC>CC@C@@@@BCCC?BBBBA?B?@@AC>B>BBBBBCBBA=;;<;<,=@9>99:1;BAC?BA@=@@=@@AF>>:=AAAAA<<8<>>:>9>>>>>>>A:>>>A7;;@@A>;;9@@AA?>;>:=@A=AA:?<@>>;;>A@@<@@AAA6A;?:?@DDD.>@655.666///<::><@BBB/???>><>=??<><==<<<8>9;;BA??7;;A=AA<<;DC>;9<@@A?@@@AA=AAAA=>>;@AAAA????=
@ATNG8:00972:01788
GATGGTAGTATCTGCACACTCTGTCCAGAAGATCAGGAACTCTAGAAGAATTCAGATTTTTAACACGAGAGTAAACGTAAAAAGAAGGTTTTACAAGACTCACGTTAACAATATTGCAGCAGTACGCACACAATCGAAGCGCAGTAAGGATGGCTAGTGTAACTAGCAAGAATACCACGAAAGCAAGAAAAAGAAGTACGCTATTAACTATTAACGTACCTGTCTCTTCCGAAACGAATGAGTACGTGTGACGTACGTGAGCTACCATCGATGGATCTGAGTCT
+
5:::8=BCDB=BBCCBCCCBCCBCC>@@C@EBBB@@>@=A@CABAB=@A:?9<=<99999'9;@?>>?>BAAAB9AA<;;;;*;B>B?BBC=CCEADBBABBCCB@C@CC?CCD>AAAABCBBDCCCBBBCC@CCCC@CCCBBBAA<A@C@?>@CCCDCCC?AABDBB?BC@BBB<??@>>899929@@AA3AC??;;;AA??>;?:>>=<8<9<>BBB?BB@@@AB>@=AAA<BCC?ABAAAABBBBBDEDCCBBBBCC??@AA?A???BAA>BBBBBBBBBB
@ATNG8:00972:01818
GATGGTAGATACTCGCTGATACACCCAGAAGATCAGGAACTCTAGAAGAATTCAGATTTTAACACGAGAGTAAACGTAAAAGAAGGTTTTACAAGACTCACGTTAACAATATTCAGCAGTACGCACACAATCGAAGCGCAGTAAGGATGGCTAGTGTAACTAGCAAGAATACCACGAAAGCAAGAAAAAGAAGTACGCTATTAACTATTAACGTACCTGTCTCTTCCGAAACGAATGAGTACACACTCTCATATGACACTACATCGATGGATCTGAGTCT
+
4:::065=<@666;::555:<<==>8>>>9555;::4:8=;93333,3717179::999+838/./6668699.77=>@@3>@4;2;;;&955.5;;;>>@@@;>?BB?BCB@C??ABBAAAA@@::9@<A<=<7@@ABBBBB>B?BA@>@AAAA989<>B>B=B>BB@BBB543;;;18871788<=.9615555557:;284555:5:398<::3:::455:7:7<<?8=<<8:88>>>778???ABCBA>8;:::::00/66678829==;<444<;
@ATNG8:00977:01780
GATGGTAGCACGACACGACGATGTGTACTCATTCGTTTCGGAAGAGACTGGTACGTTAATAGTTAATAGCGTACTTCTTTTTCTTGCTTTCGTGGTATTCTTGCTAGTTACACTAGCCATCCTTACTGCGCTTCGATTGTGTGCGTACTGCTGCAATATTGTTAACGTGAGTCTTGTAAAACCTTCTTTTTACGTTTACTCTCGTGTTAAAAATCTGAATTCTTCTAGAGTTCCTGATCTTCTGGACGACGCGCACTGACACTACCATCGATGGATCTGAGTCT
+
<CBC?CDDBB=@@@>=<;;==<699@@@BCCB@CCCB=BC?B>BBAABAA=AAA?@=@?BAAA=?=?BABBBBBB?BBCCC2@@;<855(2;;?<A@C>AB@C@AAAA=@@A>>>==:=AB<A<>>=?===?<@BCB<@@@AA@???@@@A???D;??A=CB;?;?AABAABBD8==ABB6A=A9<=AAA/AA@@@8?=:;:??<==<@@@A/@===D=D=AA;@@A?===<A<@?@@@A<<<==?@8::@>>>@=>>CB@>9:=7:666<<<6?A>>=>>>AA
@ATNG8:00987:01781
GATGGTAGTCTCAGATAGTCTATAGTACTCATTCGTTTCGGAAGAGACAGGTACGTTAATAGTTAATAGCGTACTTCTTTTTCTTGCTTTCGTGGTATTCTTGCTAGTTACACTAGCCATCCTTACTGCGCTTCGATTGTGTGCGTACTGCTGCAATATTGTTAACGTGAGTCTTGTAAAACCTTCTTTTTACGTTTACTCTCGTGTTAAAAATCTGAATTCTTCTAGAGTTCCTGATCTTCTGGAGATACACATGATACTCTACCATCGATGGATCTGAGTCT
+
<;;;:==@C>CCFFBBBCBBBCB@A@BBB@@@?ABBC=CD@C@CBBBACC7;9A::5:6;5::9<6;9AB<@@99658??A3BB>??DC=@>9646==<AB89:9@?B>ACCCBBBD@BAB?B?BFBBCFCE@CCCD@CAABBBC000>>000@@;><<:?@4;2:799>;@=C@9;;FF;@;@>;;;;;(;:>>>6>@BBABCC@B;@@@@0@@AAD?B<@@6:;AA@@@>B>ABBBCC?BCBACCCCAAABDEECAAAEBBAA>ACBBBAB@BAA@CJECAA
@ATNG8:00992:01819
GATGGTAGTGTGTCTCTGAGAGTAGTACTCATTCGTTTCGGAAGAGACAGGTACGTTAATAGTTAATAGCGTACTTCTTTTTCTTTGCTTTCGTGGTATTCTTGCTAGTTACACTAGCCATCCTTACTGCGCTTCGATTGTGTGCGTACTGCTGCAATATTGTTAACGTGAGTCTTGTAAAACCTTCTTTTTACGTTTACTCTCGTGTTAAAAATCTGAATTCTTCTAGAGTTCCTGATCTTCTGGGTCTCTCTCTCACGCACTACCATCGATGGATCTGAGTCT
+
4:::5;=??;;;;;666?@@BCBCC;;;;98939>??<AB?B@A@ABBHKBBBBBB>B?AAAAAMAFCBCA<;;A=;:999$544)44<<2<=;;7;>D?BB?CBCBBC@CCA;;;BB?ABC?A?ABBBBB;;9;CBB@CCCECCBBCCH@CABCC?BBB?DD@B?CBC@@ACEGACGEED:A=A<;;;;;*;ABCD>BBBECCDAA@;@A@A,@@@@A=@>BC?BBBBCBBADACBBCDE?BABB<BCBBCCLCCCBDAAAA@BB?BBBCBBC@BBDECBC;;;
@ATNG8:00993:01827
GATGGTAGTGATACAGATCAGACACCAGAAGATCAGGAACTCTAGAAGAATTCAGATTTTTAACACGAGAGTAAACGTAAAAGAAGGTTTACAAGACTCACGTTAACAATATTGCAGCAGTACGCACACAATCGAAGCGCAGTAAGGATGGCTAGTGTAACTAGCAAGAATACCACGAAAGCAAGAAAAAGAAGTACGCTATTAACTATTAACGTACCTGTCTCTTCCGAAACGAATGAGTACGATGAGAGAGCTCTCTCTACCATCGATGGATCTGAGTACT
+
B@<A?BC@@;A@B>@AA@CCAAACC@BBA?B@;:5:497=;>??87/7>8>;?=>==<<<);6;<=BB@@?988*26==:=09?.92;9.555.5555==;;;9>8AA>???@BAABB;:;AABBA@B:929@?@?BBBBBA??<A?A;;9;CBBACCC@AAA:::>@@=BBB@B:::>)///(/////'0;9>:9:===;<6<49:<=:==@?CDDACBBBBBBAD???@<?CC=A@CBBBCCB@??ACBBBE?;;==;;8818>8898818?>><<<///6
@ATNG8:00999:01784
GATGTAGAGAGACTGTAGCGCACCCAGAAGATCAGGAACTCTAGAAGAATTCAGATTTTAACACGAGAGTAAACGTAAAAGAAGGTTTTACAAGACTCACGTTAACAATATTGCAGCAGTACGCACACAATCGAAGCGCAGTAAGGATGGCTAGTGTAACTAGCAAGAATACCACGAAAGCAAGAAAAAGAAGTACGCTATTAACTATTAACGTACCTGTCTCTTCCGAAACGAATGAGTACTATGTAGAGCTCTATACTACCATCGATGGATCTGAGTCT
+
::<///@BBBC;99;>;9=9?;::)4;;5:?>>@?9?10/6///95:;5933333377(317334::?:?>A8624444&5<5:.555&555.5555;::;=8:38824:;178<;@@@AB@ACA@@CC@BCBB=@?@@??@@<@:B00+0@<<;FBB@BBBBBB>BB@CAA>ABBCC>B@@::::::*:;3;====>A@@<@<@@BC<?;==@@@=@B@A@@@=?589B:@@B?>>?A@@@A@?????;::====<=<=7838>>>@@C?A998@AABBB
@ATNG8:01001:01809
GATGGTAGATATATGCACGCTCTACCAGAAGATCAGGAACTCTAGAAGAATTCAGATTTTTAACACGAGAGTAAACGTAAAAAGAAGGTTTTACAAGTCTCACGTTAACAATATTGCAGCAGTACGCACACAATCGAAGCGCAGTAAGGATGGCTAGTGTAACTAGCAAGAATACCACGAAAGCAAGAAAAAGAAGTACGCTATTAACTATTAACGTACCTGTCTCTTCCGAAACGAATGAGTACTACTCTCAGAGACACACTACCATCGATGGATCTGAGTCT
+
4=?@<@??==;;;6;=BAACCBBAA>ABB?AA>00/)/)/:88@@=888060///88999)917558;995222'2244===+==:>9===2==>:>;A?===9909;@@;?<<9=>==CCCCCCC;:900;*//==;?=<<>:::695>00*0;;:>;<B9A<<:;=6@;8;;;6;;;9<3:<=5=BCCC1<>497222;9695827><<4:799EA@<@000:00*76777*3;82733;::?====BBBBCBB@AA>898@@8;878;:?=@@>>?998<<
@ATNG8:01009:01780
GATGGTAGAGAGACTGTAGCGCACCCAGAAGATCAGGAACTCTAGAAGAATTCAGATTTTTAACACGAGAGTAAACGTAAAAAGAAGGTTTTACAAGACTCACGTTAACAATATTGCAGCAGTACGCACACAATCGAAGCGCAGTAAGGATGGCTAGTGTAACTAGCAAGAATACCACGAAAGCAAGAAAAAGAAGTACGCTATTAACTATTAACGTACCTGTCTCTTCCGAAACGAATGAGTACCTCTCAGACGCTCGTCCTACCATCGATGGATCTGAGTCT
+
6BCD?BBCCCCDCCCBBBDBCCCCC=CCC?CBB@@A>@>BBCB@@B?BB>B=BBBBBCDC3C?CABABBBBABC<@>CBB@B1A@=A;@AA9ACCBBABABBDBB@B@CEACBB=ABABB@@ACBBFDBBBC?CA@@?BBBB>>>@9?=@998:BBCDCBA?ACCBAA>AC>CAB?AA9::,887177888+8D<B===AAA=>:>=?AAB9=:>@BBA?A@?@?A@>A@DDE@B??<?BBCCCC?CCC@AAAAAA>>>AA<AAD9==99<DD;A>=>@@@@>=
@ATNG8:01013:01780
GATGGTAGAGTATCATGTGTATCTCAGAAGATCAGGAACTCTAGAAGAATTCAGATTTTAACACGAGAGTAAACGTAAAAAGAAGGTTTTACAAGACTCACGTTAACAATATTGCAGCAGTACGCACACAATCGAAAGCGCAGTAAAGGATGGCTAGTGTAACTAGCAAGAATACCACGAAAGCAAGAAAAAGAAGTACGACTATTAACTATTAACGTACCTGTCTCTTCCCGAAAACGTATGAGTACGTGTGACGTACGTGAGCTACCATCGATGGATCTGAGTCT
+
4;<<7<<=?;@=A@@966<<<:;;8779)//77/4.4.44:555>899)/)/////77&/)/7:55//////)///;;<<+::27)444&4996<:?;>@?CC@B@BB?@@?;>>;;>A:::AA?@@A@@;?;999)4::343333(/49//,/:99:;<;7;<<58749987736888:=5;8827888<'32+2855222822+2/55661625588842228:64(--'----&-------22;;:::225555:<:9:7/0/8:5;444=;;;<<744::8;;
@ATNG8:00971:01850
GATGGTAGTGTCATATGAGAGTGTGTACTCATTCGTTTCGGAAGAGACAGGTACGTTAATATGTTAATAGCGTACTTCTTTTTCTTGCTTTCGTGGTATTCTTGCTAGTTACACTAGCCATCCTTACTGCGCTTCGATTGTGTGCGTACTGCTGCAATATTGTTAACGTGAGTCTTGTAAAACCTTCTTTTTACGTTTACTCTCGTGTTAAAAATCTGAATTCTTCTAGAGTTCCTGATCTTCTGGTCTACTACACTGTACTCTACCATCGATGGATCTGAGTCT
+
4<54.59:>556;<ABCBBBBBBD@@@??CAB@A@AC=BC?@7;><<<A@8ABCAB@G<@0//:6>6@@B;;9999,//:::'//)//9:1<<595;;;59?598;ABBAAAACBAAAA????A=ABBCBBAD@F0008<<0.0A000?==9?><<9<?>:>>*0+0;:<??@@C??@@@A4@;@:>>AAA0AAAAA<ABBBCDCBBA@EGII5G<;;B?B>BB=BBB;;;D@EAFBBBCC@D@@=ACCBBBBABFECCCCBBC;:7;;;;BCC>BAB;;;AAAA
@ATNG8:00979:01852
GATGGTAGTGTCATATGAGAGTGTGTACTCATTCGTTCGGAAGAGACAGGTACGTTAATAGTTAATAGCGTACTTCTTTTTTTCTTGCTTTCGTGGTATTCTTGCTAGTTACACTATCCATCCTTACTGCGCTTCGATTGTGTGCGTACTGCTGCAATATTGTTAACGTGAGTCTTGTAAAACCTTCTTTTTTTTACGTTTACTCTCGTGTTAAAAATCTGAATTCTTCTAGAGTTCCTGATCTTCTGGGATGTGTGCGCAGTGCCTACCATCGATGGATCTGAGTCT
+
=@:;7;<<A==?A;695:5999:9?>@?@<:;8;00*/;4:6//6B@BB@BCCBB@B@CBBA?B?CDDDBBBA@====<=<=#;;59@@A9ACAA>A;;4;B?BEGBBB@BJFGCCA@;>=?;?=@BA?>?996:A@@?BCCBBCCCCCCCBBCCB@CCCA@@=@@@@@CBBCCC?BBCCC;B?A=@>=>=>=>"?ACCD>BBBCCCBB;;:;GDD0C..,,*,*,,),228<00+0+0<<>=?:>000*///09<>@@B@A@@B=@@BAEDDCCCB@CEDCCDA@@@
@ATNG8:00981:01854
GATGGTAGTGCGTGAGAGAGAGACCCAGAAGATCAGGAACTCTAGAAGAATTCAGATTTTTAACACGAGAGTAAACGTAAAAAGAAGGTTTTACAAGACTCACGTTAACAATATTGCAGCAGTACGCACACAATCGAAGCGCAGTAAGGATGGCTAGTGTAACTAGCAAGAATACCACGAAAGCAAGAAAAAAGAAGTACGCTATTAACTATTAACGTACCTGTCTCTTCCGAAACGAATGAGTACTGTATCTATGTGTGCGCTACCATCGATGGATCTGAGTCT
+
CBBB?BCBBBCCBCBDCCB@@@999,;@@;BBBB996:?CABBABB=A@9>:=>?::999$36:?<BCCBBBCC>BBBCCCC5CD=A5;;;.;IE@BBBCCCEDC@C@BB@BBC?BBAABCBFBAACCCCCC@C?@?>@?A@CBCC<@=@@?;@BBCCBBC?CCCCBB@BB?BBC?AA99927<>8889999%9?;9868??@AA:=:=?AA7;7;BCBC?CC@A@CC?B@BA@:A??<?BBBBBACCCCCCAAABAA@BAA=@@?<?A@@@>A?ABBBBBBBBB
@ATNG8:00983:01841
GATGGTAGACATATCGTACCTCTGTACTCATTCGTTTCGGAAGAGACAGGTACGTTAATAGTTAATAGCGTACTTCTTTTTCTTGCTTTCGTGGTATTCTTCTAGTTACACTAGCCATCCTTACTGCGCTTCGATTGTGTGCGTACTGCTGCAATATTGTTAACGTGAGTCTTGTAAAACCTTCTTTTTACGTTTACTCTCGTGTTAAAAATCTGAATTCTTCTAGAGTTCCTGATCTTCTGGGCAGACTCTCACACGCCTACCATCGATGGATCTGAGTCT
+
BBBB@BBDCCDEEAAACCC@CEEBBBCCDCB@BBAC>CC@C?BBBCCCB?BBABB?C?BBBB?B@BBBBBABCB?<<===.>A=>;<>3=B??<??@=@B>@BBB>:>>A@???A;A??6868AAA@>>>;AC??;=;;;<<>=>@>@A>>>A<@@@<AA;?;>>>?CC>==9>A@AA5A;?9>>@@@.??777.558///978==ACDC/A>>?A<A<::79>>@9<;5858AAA@C7;;@A9A888=?>AAAAAA@@:?>>:>;;;??A=A@>>>>==>9
@ATNG8:00984:01849
GATGGTAGTTCGTGAGAGAGAGACCCAGAAGATCAGGAACTCTAGAAGAATTCAGATTTTTAACACGAGAGTAAACGTAAAAAGAGGTTTTACAAGACTTCACGTTTAACAATATTGCAGCAGTACGCACACAATCGAAGCGCAGTAAGGATGGCTAGTGTAACTAGCAAGAATACCACGAAAGCAAGAAAAAAGAAGTACGCTATTAACTATTAACGATACCTGTCTCTTCCGAAACGAATGAGTACACACTCTCATATGACACTACCATCGATGGATCTGAGTCT
+
/888068/0)/7///=@CCC;::94)455.5@@@:;29.5;;::;=644.4.4<;77777$78;;8=;;?;879+930////$///)///&/69497//)/::444)46;;3:;<255445;;ABCBBBDBBB@BBAA:;;BBABCC6;7;;;7;CBBBB??;?>>@??:?B>@@A??>>=;37883377788%5:6575796;=>7>755585:366----(-235666.5....'.88(..33357768..-2--.77;544:::=8B@:@@>?=?BBAA<<898
@ATNG8:00986:01845
GATGGTAGCTCTGCTCTGACTCTCGTACTCATTCGTTTCGGAAGAGACAGGTACGTTAATAGTTAATAGCGTACTTCTTTTTCTTGCTTTCGTGGTATTCTTGCTAGTTACACTAGCCATCCTTACTGCGCTTCGATTGTGTGCGTACTGCTGCAATATTGTTAACGTGAGTCTTGTAAAACCTTCTTTTTACGTTTACTCTCGTGTTAAAAATCTGAATTCTTCTAGAGTTCCTGATCTTCTGGCGCGTATGTATGTCGCCTACCATCGATGGATCTGAGTCT
+
BB<=:BCCCB=CGCCBCCDDBBBBBBCBBBBC?BCCC=CC?C?CCCCBBBADDCBB?B?BBCC@D@CAAACCC@@<;;:::';B@BCCB=BCCC@CCC@BA?@@CDCD@CCDBBBBB>BCC?C?CCCCCBBA@CEED?BABBBCCCBCBAABBBB@DAA=CC@C@AABBBDCCC?B;;;;.;>A=;;:;:*;A@BB>CFDDGGCBBB=@@@@0BABBB@BADC?CCCBB@?=@@CCBBAD?BAD@CCCCCCCCCCBBBBBB@CCC@C@??AAA>BBBBBBBBBB
@ATNG8:00991:01843
GATGGTAGGCGAGAGTGAGACGCAGTACTCATTCGTTTCGGAAGAGACAGGTACGTTAATAGTTAATAGCGTACTTCTTCTTCTTGCTTTCGTGGTATTCTTGCTAGTTACACTAGCCATCCTTACTGCGCTTCGATTGTGTGCGTACTGCTGCAATATTGTTAACGTGAGTCTTGTAAAACCTTCTTTTTACGTTTACTCTCGTGTTAAAAATCTGAATTCTTCTAGAGTTCCTGATCTTCTGGTGTCGTCTATCATGTACTACCATCGATGGATCTGAGTCT
+
<A@?<CC?;=BAA<<<>DDB966=>>CEDDBB?BDDD=CC?C@BBBBB?>=?DAAA?B?BCCC>A>ABBBBBBBB?BC?@@>=<9?88929@@B?BBB?BB>A@BBAA;?@@@A@@>;AAA=A;?A?@???A=@@@@:=9A?<:;:@@AAA676@<=>=<BD<B<AA?@@@A@@;>AACC5A9=9A<<<<+:;;>>-//966699:;7=???/@B=>>=B<>>;>@@@====A:>=A???:>>A=8::=>=><>AAC>>><==@@;>>AAAAA<@@A===@@@C
@ATNG8:00997:01879
GATGGTAGCGCATATCAGCGGCAGCCCAGAAGATCAGGAACTCTAGAAGAATTCAGATTTTTAACACGAGAGTAAACGTAAAAAGAAGGTTTACAAGACTCACGTTAACAATATTGCAGCAGTACGCACACAATCGAAGCGCAGTAAGGATGGCTAGTGTAACTAGCAAGAATACCACGAAAAGCAAGAAAAAGAAGTACGCTATTAACTATTAACGTACCTGTCTCTTCCGAAACGAATGAGTACGATGAGAGAGCTCTCTCTACCATCGATGGATCTGAGTCT
+
<@;;:>A<=?CBBBBBBDAA<@CA@A<ACB?DCBBBB@B@BAA??::6:@=@=@@@;;;;;*;>BCBCGGCCBCD@DCCCDCD3BB>B5<<0;?@;ABCAABB;;5;<@>=ACB?CCCCCCFBBBDCCCDCC?BB;:6;A@@@BAA?B@B;;7;BABBCGD@BBCCBB<??;??=;?@9:::+:?>;==???.=A;@?BBA@==9597<;;<*/+/;AAA>BBBBBBG@C@BCC<B;;69@@@ABBBBBAABCCBABBBBB>>>@;7=///:<<7?889?@B888
@ATNG8:00999:01879
GATGGTAGCGCGACGAGCGTAGACCCAGAAGATCAGGAACTCTAGAAGAATTCAGATTTTTAACATCGAGAGTAAACGTAAAAAAGAGGTTTTTACAAGACTCACGTTAAACAATATTGCAGCAGTACGCACACAATCGAAGCGCAGTAAGGATGGCTAGTGTAACTAGCAAGAATACCACGAAAGCAAGAAAAAGAAGTACGCTATTAACTATTAACGTACCTGTCTCTTCCGAAACGAATGAGTACCTCTCAGACGCTCGTCCTACCATCGATGGATCTGAGTCT
+
4:44.5<ACB@AACCDDCCCCABBC?CCC@DCCB@@=?=@@AAA@B?BB?B?:9998989(7;A?>:@7333;;;3:8888888$///06666'3351667755522+22'25.522,2899>@@>BCCBCCC@?=@A@?=@AAABBBB?B@CCD@BBAAACCC?CDCBA@?BC?@AA9??>::0:>>:88888(8@:>888AAAAD5739?>>5;7;@CCC@BBBCBBB>A?AAA<BBB?BBBBBBC????BBBBA@@@@@@@=A>>:>>??ADD=A<<;@AA=>>
@ATNG8:01005:01841
GATGGTAGTATATCGCGTCGCTATCCAGAAGATCAGGAACTCTAGAAGAATTCAGATTTTTAACACGAGAGTAAACGTAAAAAGAAGGTTTTACAAGATCACGTTAACAATATTGCAGCAGTACGCACACAATCGAAGCGCAGTAAGGATGGCTAGTGTAACTAGCAAGAATACCACGAAAAGCAAGAAAAAAGAAGTACGCTATTAACTATTAACGTACCTGTCTCTTCCGAAACGAATGAGTACACACTCTCATATGACACTACCATCGATGGATCTGAGTCT
+
/7996;?CA<<CCBBC;;;><@?B<8;9:65=@9:68<7<BB566=7;<;>;00/0/000$0:073:::=?==B9B@B=@@@+@B=B29::*9@@;BA@?BA@@>@?BC?;;;?ACBCCCCCCCCDDDBBA?AA@@=?A@AAB::7;>A;;6;AA@BDBB?BCCCBB?BB@@>??@@:9::+:>:4988888%/<7<///;>AAA7:78>AD:>:>>BBB@@@AA@CB?D>???9?AC????CCBBBBBBAAA==>D>AAAAABBB@BBAAABD?BACAAABBCC
@ATNG8:01005:01845
GATGGTAGCACGAGTCACTCATATCCAGAAGATCAGGAACTCTAGAAGAATTCAGATTTTTAACACGAGAGTAAACGTAAAAAGAAGGTTTTACAAGACTCACGTTAACAATATTGCAGCAGTACGCACACAATCGAAGCGCAGTAAGGATGGCTAGTGTAACTAGCAAGAATACCACGAAAGCAAGAAAAAAGAAGTACGCTATTAACTATTAACGTACCTGTCTCTTCCGAAACGAATGAGTACTATGTAGAGCTCTATACTACCATCGATGGATCTGAGCTCT
+
5?44.5;@@CCC>CC@>=595566>:>>C?AA@>?@;@?B>>655>895@B8?A895BBB1B?AAABAA????B=??@CEDE5;;5;4;;;*;@@;BAAA@AA9;:9@AA6::B<@?AAC;;;GEEBBBCCD@BBAB9;:BAA@::3;5;9929995;<;B:C?A@8949A=>>>@BBBCC=?==9778888%871785798A>=;?8;;<</8/79?A@?AA@@@?B?A?BCA9@9949==@AAAA>>>>>>?>?>><<95669:3:>>?AAC@CCB@::.....
@ATNG8:01008:01845
GATGGTAGCTCACGTACGTCACACGTACTCATTCGTTTCGGAAGAGACAGGTACGTTAATAGTTAATAGCGTACTTCTTTTTCTTGCTTTCGTGGTATTCTTGCTAGTTACACTAGCCATCCTTACTGCGCTTCGATTGTGTGCGTACTGCTGCAATATTGTTAACGTGAGTCTTGTAAAACCTTCTTTTTACGTTTACTCTCGTGTTAAAATCTGAATTCTCTAGAGTTCCTGATCTTCTGGTAGAGCGTGCATATATCTACATCGATGGATCTGAGTCT
+
?ABB?BBCBABBBBAB96:BDECCCDAABCBB@BCGG=AA>CAGBAAABB?BB@AA=?=?CBB?B?BBCB@@@CC?@@@??2??=?:9:3;BBB@BBB?BB<779AA@>=@@AAAAA5<<A:=8=>>>>>@@;AAAA7;;<<<>??AAAA@==<<8===8=B=B<@@A>>>@??8<9888,8:@:>>>>>/:;---)------8557+552&28878272...><;56649-//<=?A7;;B>@@?>>>??@AAAA=>8=;///;;=A@@<@@@@@@@@@@
@ATNG8:01013:01864
GATGGTAGCGCACACATAGATACAGTACTCATTCGTTTCGGAAGAGACAGGTACGTTAATAGTTAATAGCGTACTTCTTTTTCTTGCTTTCGTGGTATTCTTGCTAGTTACACTAGCCATCCTTACTGCGCTTCGATTGTGTGCGTACTGCTGCAATATTGTTAACGTGAGTCTTGTAAAACCTTCTTTTACGTTTACTCTCGTGTTAAAAATCTGAATTCTTCTAGAGTTCCTGATCTTCTGGAGATATCATCAGCGAGCTACCATCGATGGATCTGAGTCT
+
44<<7<=CDCCDCBBBBCBBCCBAACCCCA?@=@@@@;AC=A?ACBCDCB?BBDCC?A>CCCC>B?BCBB@A?@@:97777)8A<??DE>CCCB@BCB?CD>AABCCC@EFDCCBBB@BCC>A?ACCCACBC@CCCC<AAAAAABCCCCCCCCCC?CBA?BC@C?AABBBCBCC>AABBB6@;?;:999*;ABBF?BCCCCCCCCC@CEFD3CCCCC;;;;GACDDBCBB?B@BCCBBB?BBEBCCAAACDCCCCCCCCCCCCC?DBA@@BC?BBBCGCCC99
@ATNG8:00966:01882
GATGGTAGAGTATCATGTGTATCTCCAGAAGATCAGGAACTCTAGAAGAATTCAGATTTTTAACACGAGAGTAATACGTAAAAGAATGATTTACAAGTACTCACGTTAACAATATTGCAGCAGTACGCACACAATCGAAGCGCAGTAAGGATGGCTAGTGTAACTAGCAAGAATACCACGAAGCAAGAAAAAAGAAGTACGCTATTAACTATTAACGTACCTGTCTCTTCCGAAACGAATGAGTACGTGTGACGTACGTGAGCTACCATCGATGATCTGAGTCT
+
7:9969:<;;;<;;666;<?>==<@:949.345<;<7;.459455=9=>7<155;:::::*:4///997//5;.59;4////&//)/////(///5/3433333335:-33-338,3399:<<899@AA<>=B?BBBB>A=;;:9776;6;00)/9665357+/.3///3//(/:<1777717994/////.#-,(,,,,,23663969999:=8==@AA?B>;;;;;472///)///)/::><=BBCB55:@@9555494////-(----9/////3333333
@ATNG8:00971:01905
GATGGTAGTAGTACACTAGTCATACCAGAAGATCAGGAACTCTAGAAGAATTCAGATTTTTAACACGAGAGTAAACGTAAAAAGAAGGTTTTACAAGACTCACGTTAACAATATTGCAGCAGTACGCACACAATCGAAGCGCAGTAAGGATGGCTAGTGTAACTAGCAAGAAATACCACGAAAAGCAAGAAAAAAGAAGTACGCTATTAACTATTAACGTACCTGTCTCTTCCGAAACGAAATGAGTACTGTATCTATGTGTGCGCTACCATCGATGGATCTGAGTCT
+
6CBB?BBCBCC>@>CCCCCDDCCAA?BCC@BBDC:9:;>@ABCCBBABA?A?@@?BBBCB3B@AABBBBECBBB>>?ADDDD5BC@A5;;;6;DFIBBABDFCCD@C@CC@BBB>AABBBBBCABADCBBCC@C@@@<@A@@DA::8;@C<<<;BAACAAA>ADBBAB;99:+9@98=97337(7733337777$697<??AAA==816158;:*/+/=B@B?C@;;;@@;>;99:/7889*7<?A@AAAAABBBBBBBBBBBAA@@@@<@>>>A@B@C@@?A::9@?
@ATNG8:00973:01903
GATGGTAGTGTCAGTGCGCGTCGTCCAGAAGATCAGGAACTCTAGAAGAATTCAGATTTTTAACACGAGAGTAAACGTAAAAAGAAGGTTTTACAAGACTCGTTAACAATATTGCAGCAGTACGCACACAATCGAAGCGCAGTAAGGATGGCTAGTGTAACTAGCAAGAATACCACGAAAGCAAGAAAAAGAAGTACGCTATTAACTATTAACGTACCTGTCTCTTCCGAAACGAATGAGTACGAGAGAGCACACGTGTCTACCATCGATGGATCTGAGTCT
+
4AA@=ACD@A@BCICCCCBBCBBBEABBB@DCCC?@>@?BACBBBC?BB?B?BBBBBCCC3D?CAAABCBBBCC=A@BDDED2DD=B4;::.;CC?CBAACBB>B@CC?CCCACDBBBCCCBBADCBBAA>BBCC?CBBAABAA>A@CBB>BBBBBBA@<@BBBBA<AA?BBB>>>777*99929>>>>,:94:ACADB???<><>@@@<A<AA>>>;===>>>=9>99970:?@<@CCB99:AAABBBCCCBBBBBBCCD>><>AA@BBD?B>>>@BBAAA
@ATNG8:00975:01900
GATGGTAGTGATACAGATCAGACACCAGAAGATCAGGAACTCTAGAAGAATTCAGATTTTTAACACGAGAGTAAACGTAAAAAAGAAGGTTTTACAAGACTCACGTTAACAATATTGCAGCAGTACGCACACAATCGAAGCGCAGTAAGGATGGCTAGTGTAACTAGCAAGAATACCACGAAAAGCAAGAAAAAAGAAGTACGCTATTAACTATTAACGTACCTGTCTCTTCCGAAAACGAATGAGTACAGAGAGTACGATATGTCTACATCGATGGATCTGAGTCT
+
77:<6<;<<==BCCDBCBCBEDBBB@CDC@EBBAAA>A>ABBBBBB?BB>B?::887733$33::=BB@AABA?7;7<;????$:9:<;<<<0<5616969BAA;;69;@B;?@B659?>@BBBCDCCCCCBA=@?@@<@@AA@@::6;>B@@?@BBB;;;@=?AB@=>900*0;::;;<;;;0;;;8?CDCDC):;8:///;;=@B5835<=;0717<AAB?BCCCCBB?B>::::-:::39?@@?@>CCBBBBBBBCCBBBAABAAAAA@@@7718A>>>=>=BB
@ATNG8:00980:01880
GATGGTAGGAGACACGTCGCACACGTACTCATTCGTTTCGGAAGAGACAGGTACGTTAATAGTTAATAGCGTACTTCTTTTTCTTGCTTTCGTGGTATTCTTGCTAGTTACACTAGCCATCCTTACTGCGCTTCGATTGTGTGCGTACTGCTGCAATATTGTTAACGTGAGTCTTGTAAAACCTTCTTTTTACGTTTACTCTCGTGTAAAAATCTGAATTCTTCTAGAGTTCCTGATCTTCTGGCGCTCTGTCACGTCTGCTACCATCGATGGATCTGAGTCT
+
4=::8BBB@BEMCCCCA@@CCBCCAAACCC@@?ACCC=CC@D@@@@CC@@?AABBB?BABCBC@B?BBBBBAA:A6>>877'8?9?ACC:ABBB<=>C;@A>AABFCA;??@@AA@?8>::7:=????;;;@<AAAA:??@@>>>>>>BBA:::?69:::?A6;7;AAAAA;6716<;==,/-/6;;@@@,>A@>@6677///77-//;=;+77999494//-/;;>@??;?:==?;::-//<79:>>;;;=;;;?>>??>?=>:>?EBAAA<A@@@ABB>>>
@ATNG8:00982:01909
GATGGTAGATACTCGCTGATACACCCAGAAGATCAGGAACTCTAGAAGAATTCAGATTTTTAACACGAGAGTAAACGTAAAAAGAAGGTTTTACAAGACTCACGTTAACAATATTGCAGCAGTACGCACACAATCGAAGCGCAGTAAGGATGGCTAGTGTAACTAGCAAGAATACCACGAAAGCAAGAAAAAAGAAGTACGCTATTAACTATTAACGTACCTGTCTCTTCCGAAACGAATGAGTACACACTCTCATATGACACTACCATCGATGGATCTGAGTCT
+
66AC?BCCCDCCCBCBBBCBBBBBB>BCC?C@@?AA>A?BCBBCBB?CC?C?BA@@@CCC2C?BBBBBBBBDAD;=>BBBBA2A?9@4:::.;CE@CCCCCCCCC>@>@B@BBB?CCBBCBCBDECCCCDDC@99:B>ACCBBCCC>A>A;;8;AADCCCF@BBAAAA?BB<@?>499???8;<<8999999%9=7<656ABBBA=B=CB;;7;;??B@@>@BBABBA?B=??D>CBB>AABBCCCCCCBBAAABAAACCCCCCBB?B@??BBB?BBBBBAAABB
@ATNG8:00987:01880
GATTAGACATATCGTACTCTCTGTACTCATTCGTTTCGGAAGAGACAGGTACGTTAATAGTTAATAGCGTACTTCTTTTTCTTGCTTTCGTGGTATTCTTGCTAGTTACACTAGCCATCCTTACTGCGCTTCGATTGTGTGCGTACTGCTGCAATATTGTTAACGTGAGTCTTGTAAAACCTTCTTTTTACGTTTACTCTCGTGTTAAAAATCTGAATTCTTCTAGAGTTCCTGATCTTCTGGTATACACACTTCGCTCGCTACATCGATGGATCTGAGTCT
+
B@<9BCBABCBBCBGDDEC;99A@>>;B@@>@ECC>CC?B?BBAAABA>BD9:9?A?BBBB@E@C??>B??7=6:::::+;>;?=?A9>BBA>AAB??>6;:>>>><????>>AA=D<<8==A@??>?AA;@@@@:>>>>@?????A@@:;:?<???<@@;><AAAB@;::<4<????2>8;478776(8A?@@:A;;;==>:::18888(8<<=A<?;?@<>>>A>>><@:=>@@?@9<<>:<<<<<=;;6616;9:=<73-,,,,,9770366999A@@@
@ATNG8:00990:01909
GATGGTAGTGCGTGAGAGAGAGACCCAGAAGATCAGGAACTCTAGAAGAATTCAGATTTTTAACACGAGAGTAAACGTAAAAAGAAGGTTTTACAAGACTCACGTTAACAATATTGCAGCAGTACGCACACAATCGAAGCGCAGTAAGGATGGCTAGTGTAACTAGCAAGAATACCACGAAAGCAAGAAAAAGAAGTACGCTATTAACTATTAACGTACCTGTCTCTTCCGAAACGAAATGAGTACGTGTGACGTACGTGAGCTACCATCGATGGATCTGAGTCT
+
CBCC@CCCCCCDCCBABBBBCCCCC?CDD@CCCCBB@B@BBCBBBB?BB?B<?>>79999$74>ABCCDBBBBB<BBBBCCC5CC@C@BBB=BDE@C;;;CBCCD@C?BB@CCC?BB@BCCEAAABBBDDBC?AAAC?BBCBCAAA?D?C@@>@BBCCCCC?BBBBA@?BD@BBB488889+9==9?ABBB3BD@B;;;@@@@@<@<??>?7;7<ACCB@BBA@@AB?A?BCA9@999/:@AACCC?@?BBBBBBBBCFBAAABBB@DBBBBBB?BCCCCBBBB>
@ATNG8:01003:01885
GATGGTAGTACATGATAGACGACACCAGAAGATCAGGAACTCTAGAAGAATTCAGATTTTTAACACGAGAGTAAACGTAAAAAGAAGGTTTTACAAGACTCACGTTAATAATATTGCAGCAGTACGCACACAATCGAAGCGCAGTAAGGTTGGCTAGTGTAACTAGCAAGAATACCACGAAAGCAAGAAAAAGAAGTACGCTATTAACTATTAACGTACCTGTCTCTTCCGAAACGAATGAGTACGTGTGCGACGTGTCTCCTACCATCGATGGATCTGAGTCT
+
>>??:BBDD==BCCCCBBBC@AABC@CCC?BBCA@@<@<?ABBBCB@BB?B@BAB@@@@@0@@DCCCDCCCCCC>CC?????1@A?B69997:DD@CBBCCCCBB?B@BA?ABB<AABBBBCBBBBDDCCAB>AD@@>?AA@AB@@=B=C;A?ABCCCCCB@CBCCCC@BB?BBB@DB???7?@@<@AAAA2@@=@???BA@BC>B>BBAB?B?ACCCC?BABAAAA?B?CDD>C??=?BBBBBBBBBB?>?BBBBBA@AA;>;>:>;;<ABB=?;;;C;;;@@
@ATNG8:01004:01911
GATGGTAGGAGACACGTCGCACACGTACTCATTCGTTTCGGAAGAGACAGGTACGTTAATAGTTAATAGCGTACTTCTTTTTCTTGCTTTCGTGGTATTCTTGCTAGTTACACTAGCCATCCTTACTGCGCTTCGATTGTGTGCGTACTGCTGCAATATTGTTAACGTGAGTCTTGTAAAACCTTCTTTTTACGTTTACTCTCGTGTTAAAATCTGAATTCTTCTAGAGTTCCTGATCTTTCTGGATACACTCATGTGCACCTACCATCGATGGATCTGAGTCT
+
4444.59=;@CCBCAA@BBBBCBCCCBABB;;9;CCC=CC?A>AAABAAB?BBBAB>A@BBBC<?<>BBBAAA7917A=>>+BC>>888-5>?@;AAA?BB?AB@>>@<@BB@@=<<:??A;A<@@=>=?>>:>>@@8==A>>;===AAAA@@@@<>>>=BB=A<A@@>?@@@D:>>>>=2=9;666555'7=>>A5<:;;;;@8881888)28::;9>9@A;AAA;;//,/6:98;666*8:>;AAAA>>>@>>>>@<==--,7072223372=BBD??????
@ATNG8:01008:01915
GATGGTAGTATAGAGCTCTACATAGTACTCATTCGTTTCTGAAGAGACAGGTACGTTATTAGTTAATAGCGTACTTCTTTTTCTTGTCTTTCTGTGGTATTTCTTGCTAGTTACACTAGCCATCCTTACTGCGCTTCGATTGTGTGCGTACTGCTGCAATATTGTTAACGTGAGTCTTGTAAAACCTTCTTTTACGTTTACTCTCGTGTTAAAAATCTGAATTCTTCTAGAGTTCCTGATCTTCTGGATATGAGTGACTCGTGCTACCATCGATGGATCTGAGTCT
+
::;<8=>=966>>CB==B=A696;;?@A:59?<?CCE>CCAB?CBBCBAA?BBBBB>BB>B>><B@BBBBBBCBB=?;AAA.AB;656<>*/////(....'.5.2222269>?@>?===?CDD?C@CC@A@;<<?CBBC?BBBBBCCCC==;CDGDE@BBB?CC?C@BCCGBBBBD=@;;;;-;;A;;;;:.9::?B=CCB@@@999929999(:@@B@=@=::29BBBBBB?B>A@?@>=;9::4;BD;::BBBCCD;;;A@;;;6;;@@AAB@BBBBCAAACB
@ATNG8:01024:01284
GATGGTAGTCTCAGATAGTCTATAGTACTCATTCGTTTCGGAAGAGACAGGTACGTTAATAGTTAATAGCGTACTTCTTTTTCTTGCTTTCGTGGTATTCTTGCTAGTTACACTAGCCATCCTTACTGCGCTTCGATTGTGTGCGTACTGCTGCAATATTGTTAACGTGAGTCTTGTAAAACCTTCTTTTTACGTTTACTCTCGTGTTAAAAATCTGAATTCTTCTAGAGTCCTGATCTTCTGGTAGAGCGTGCATATATCTACCATCGATGGATCTGAGTCT
+
?>::5;555;<=@AAABBBABBBAB@>@;;9A=BCFH@CFACADCBCB590599BB6;0:?>@?B?AAAA?>>=?;9:999)9@3:9@=6<895.59<7;@<?@@?@B>BABACCDF?@@C@B@FIFKCBBB?ABBB6;;A;;;;;BCBBB@AAC@A@@<=?4939ACDDCDDC?@;;;;.;=A=;<;;;*;;;;B8;;A@AAAA=A4:999'9==@@=@?BB?CBBBB@A@@CBA@@C@BAB?CBBBCBBAAB;<;@;;:@@@599CABBB?BB@CC>>>>>
@ATNG8:01029:01298
GATGGTAGCACACGAGATCTCATCGTACTCATTCGTTTCGGAAGAGACAGGTACGTTAATAGTTAATAGCGTACTTCTTTTTCTTGCTTTCGTGGTATTCTTGCTAGTTACACTAGCCATCCTTACTGCGCTTCGATTGTGTGCGTACTGCTGCAATGTTGTTAACGTGAGTCTTGTAAAACCTTCTTTTTACGTTTACTCTCGTGTTAAAAATCTGAATTCTTCTAGAGTTCCTGATCTTCTGGGCAGACTCTCACACGCCTACCATCGATGGATCTGAGTCT
+
=EDD@CCABBCCCGCCDCB@ACBACCCECJCB@@@@D>CC@C@CBBBC@@>@CCCB?B>BBCD?A?BBCBBABBB?98888$:=2?B@@:@BBB579C?BB?BBBBBB?BA==CBAA<AAB7868><<<@>>9>@>A<A>>>>>@@@AACC==>@578A<@@<@<?>>>BBC@@;?@?AA5A<A<AAAAA/AA555.566///999@;????/>@@<>6:6//,/;;::;:6;;@@???@7;;AA:A@A@@@@@@@AA>>9388;59///9997@AA?A@@@@@
@ATNG8:01029:01329
GATGGTAGTAGTACACTAGTCATACCAGAAGATCAGGAACTCTAGAAGAATTCAGATTTTTAACACGAGAGTAAACGTAAAAAGAAGGTTTTACAAGACTCACGTTAACAATATTGCAGCAGTACGCACACAATCGAAGCGCAGTAAGGATGGCTAGTGTAACTAGCAAGAATACCACGAAAGCAAGAAAAAGAAGTACGCTATTAACTATTAACGTACCTGTCTCTTCCGAAACGAATGAGTACGTGTGACGTACGTGTGCTACCATCGATGGATCTGAGTCT
+
<B;:69AA@BDCCCCCCCCLC@@AB@CCC@CBA?@@<@=@ABBBBC@DC?A>@<=99999)9<@ABBCBCCAA@:??;;;;;*;C<@5;;;-;CC>C=:;BCMEC?B?BC@BBD?AAABCCCCCCCDDBBBC?CCCC?B???@?@A9>:?>>:@BBBBBBC?CAAACA>@@?A@A>AAA@@;A??::>??@/?@<@866@@A>><>;?@AA<A<??BAA?@CA@@BB@B?BCF>DAA>ABBBBCCBBBAABCDBBBAAABAAACD?D@@AACC?BAABBBB?<<
@ATNG8:01030:01309
GATGGTAGATACTCGCTGATACACCCAGATGATCAGGAACTCTAGAAGAATTCAGATTTTTAACACGAGAGTAAACGTAAAAAGAAGGTTTTACAAGACTCACGTTAACAATATTGCAGCAGTACGCACACAATCGAAGCGCAGTAAGGATGGCTAGTGTAACTAGCAAGAATACCACGAAAGCAAGAAAAAGAAGTACGCTATTAACTATTAACGTACCTGTCTCTTCCGAAACGAATGAGTACGAGAGAGCACACGTGTCTACCATCGATGGATCTGAGTCT
+
6;>B:CCCCCDCC;69BA@@@CBBC>BCBCBCBBBB@B?BBB@@?D@ED@C????A@A@A2B@A>>DBB>;;:>5=7@?CCB0<>29.999&9@@;@966=BC?@>@AEEABCB?BCAABBCBCCFDDCCCC?BBBC?BBBBAA??9><?:;6;BAAACDC?CBBABB@BD?BBB<?>AAA8:::;?CDED3BB?B;;;?A>>><?=C???:>:=>BCCABCCBCCC@C?BAC>BBA?@@?DDBBAABCCB:99BCBECCCD@A>=A;;;==?;;;;ABBA==>
@ATNG8:01043:01318
GATGGTAGTGATACAGATCAGACACCAGAAGATCAGGAACTCTAGAAGAATTCAGATTTTTAACACGAGAGTAAACGTAAAAAGAAGGTTTTACAAGACTCACGTTAACAATATTGCATCAGTACGCACACAATCGAAGCGCAGTAAGGATGGCTAGTGTAACTAGCAAGAATACCACGAAAGCAAGAAATAGAAGTGCGCTATTAACTATTAACGTACCTGTCTCTTCCGAAACGAATGAGTACTATGTAGAGCTCTATACTACCATCGATGGATCTGAGTCT
+
5BB=:=BCCCBAAHCCC@A@BBA@@=@AA?CAC?>?=?????CDBB?BB?B@@AAABECE2B?BB9@@:BBA@E;>;AADDE5CC>B5;;;&5@@=BCCCCCCBB?B:;;@BCC?BBCBBBBBBBBBB??@B?CBBB<A@C@>::A:@=A>><>DDBBBBA:=<@DAA<AA=B;=:==?>>6?::59=<5=@?;5;///==>8818:>AAB=A<@@@@A588???EG;>;;;;/:;;3:?><=>>@@@ADDB@@@A>>>E;;;>>;>>AA@@B@BBBB@??BBB
@ATNG8:01048:01329
GATGGTAGGAGACACGTCGCACACGTACTCATTCGTTTCGGAAGAGACAGGTACGTTAATTAGTTAATAGCGTACTTCTTTTTCTTGCTTTCGTGGTATTCTTGCTAGTTACACTAGCCATCCTTACTGCGCTTCGATTGTGTGCGTACTGCTGCAATATTGTTAACGTGAGTCTTGTAAAACCTTCTTTTTACGTTTACTCTCGTGTTAAAATCTGAATTCTTCTAGAGTTCCTGATACTTCTGGTATACACACTCGCTCGCTACCATCGATGGATCTGAGTCT
+
BBCC?CB>:CCCCCCA@@@B@@:;6<;;;=;;7<@>>5;>5:54448843-3;4447?4;4;8?4978<?@@??::699999):?7999=39ABB?BAA=9959@BBB@<>>>>A???<AAA<A<?>99:;;;9=>??<??CCCBB>;;;??;<<<,///39;4?<??A<<;://+//;==2:5:6?>@@@.=>===6=::///99-/)///)/9==A<B<;;7;AA?>===@=B=9///<56270,,,,22675779999999995998888:7===>;<776=
@ATNG8:01049:01326
GATGGTAGTATATCGCGTCGCTATCCAGAAGATCAGGAACTCTAGAAGAATTCAGATTTTTAACACGAGAGTAAACGTAAAAAGAAGGTTTTACAAGACTCACGTTAACAATATTGCAGCAGTACGCACACAATCGAAGCGCAGTAAGGATGGCTAGTGTAACTAGCAAGAATACCACGAAAGCAAGAAAAAAGAAGTACGCTATTAACTATTAACGTACCTGTCTCTTCCGAAACGAATGAGTACGTGTGCGTACGTGAGCTACCATCGATGGATCTGAGTCT
+
555626<<B?BBCCCCCCBBBCCCC?CBC@BBBB;;9;@BBCCCBB?AB4:5;?=9:9::)9?BBCCCBBA???59:<A@@?,?A;>5;;;*:BB?CBAABBC@A?AHDD@FAA=@@::;@ABBABBCC;;;<@A?@<@AAABABB?CACCB?CCC@@@CC?BBBBBC@CC@BBB7:9AA@89993999999%:705825;;??@<@565??9?:>>CBB>BC@@@BC@C@BBB=C::6:@A?@@@::9@???>>>@=<=<<<;:5:A>=>:?=?@A@C:::AA
@ATNG8:01051:01281
GATGGTAGCAGACGTGACAGAGCGCCAGAAGATCAGGAACTCTAGAAGAATTCAGATTTTTAACACGAGAGTAAACGTAAAAAGAAGGTTTTACAAGACTCACGTTAACAATATTGCAGCAGTACGCACACAATCGAAGCGCAGTAAGGATGGCTAGTGTAACTAGCAAGAATACCACGAAAGCAAGAAAAAAGAAGTACGCTATTAACTATTAACGTACCTGTCTCTTCCGAAACGAATGAGTACCTCTCAGACGCTCGTCCTAATCGATGGATCTGAGTCT
+
CCCC@BCCCCCBBBBDDDCCCCCAA>@DD@CCCBBB>B?BBBABCC>BB>B?BBBBBBBB3B?BBBBBBBBAAA:@?AABAA2AB?C@CCC;CCCBCCCCCCAAA@D@AA?BCB<@@BBBBBBDDBBBCDBB?BBBB>@ABB@@@A>B?CAB@BCBCB????CCBBAA?CC>>>>298888+9==9:88888%8=8<868@@@@@;@=AABB<><>>BBB?BBCCABA<?<?@?8C??=?BAAABB?BBBBBBBBAAA?@@A=>>8=>@AAA=@@>>>>A>@@
@ATNG8:01053:01285
GATGGTAGCACGACACGACGATGTGTACTCATTCGTTTCGGAAGAGACAGGTACGTTAATAGTTAATAGCGTACTTCTTTTTCTTGCTTTCGTTGGTATTCTTGCTAGTTACACTAGCCATCCTTACTGCGCTTCGATTGTGTGCGTACTGCTGCAATATTGTTAACGTGAGTCTTGTAAAACCTTCTTTTTACGTTTACTCTCGTGTTAAAAATCTGAATTCTTCTAGAGTTCCTGATCTTCTGGATAGCGACGCGATATACTACCATCGATGGATCTGAGTCT
+
<A:@:;;=<==<<<<<<<554565>;>@A@BB?AAAB=BB@C@CABAABB=@AABA?A@BBCB?B?BBBBBBBBA>ABBBC1BB@B=>>4<::,89=77/7>;787<;=4;=AA>>>>=@>>;><@?A>>?AD=BBAA9==>>AAAAAAAA@:::A=:;9=AD;?:?AAA>CADC5<99:8-98;467676(7=888-8>>>?@>>>>;???@/@===B=B=<<:<>><=>>9>;?A?>=>:>>A;AAAAAA@<><==>@A@@@??:>==>>@@=@AA?C>>=>>
@ATNG8:01053:01292
GATTAGTGTGTCTCTGAGAGTAGTACTCATTCGTTTCGGAAGAGACAGGTACGTTAATAGTTAATAGCGTACTTCTTTTTCTTGCTTTCGTGGTATTCTTGCTAGTTACACTAGCCATCCTTACTGCGCTTCGATTGTGTGCGTACTGCTGCAATATTGTTAACGTGAGTCTTGTAAAACCTTCTTTTTACGTTTACTCTCGTGTTAAAAATCTGAATTCTTCTAGAGTTCCTGATCTTCTGGATAGCGACGCGATATACTACCATCGATGGATCTGAGTCT
+
>;;7;CBCCCCCBBBBBCCCCCBBCCBDCC<????9@B@D@CBBBCED@BBB@B6;7;ABA=B@CCCCCDCGD@DDLDD5@@<@;;;0;A;;7;BB?BB>CBBBBC@ECDDCCCC@BBEAC=@A;;;ABFAFCBB?BBCBBBBBA@@CDDBAA>A@@=AA5;6;@ABBBBBE<@;;;;.;=A=A@AAA,ACCDB>CBCCBCBCBC5;:;:*:@BBCBJACC@CDCCCA@?@@CBAA@@@@@@<A@ABBBCBDCCBBCB;;;@@;>@AAAACDBBBBA@@@@B
@ATNG8:01053:01299
GATGGTAGCTCGCTGATGATATCTCCAGAAGATCAGGAACTCTAGAAGAATTCAGATTTTTAACACGAGAGTAAACGTAAAAAGAAGGTTTTACAAGACTCACGTTAACAATATTGCTGCAGTACGCACACAATCGAAGCGCAGTAAGGATGGCTAGTGTAACTAGCAAGAATACCACGAAAGCAAGAAAAAGAGTACGCTATTAACTATTAACGTACCTGTCTCTTCCGAAACGAATGAGTACACATCGTCGTGTCGTGCTACCATCGATAACCTCGAGTCT
+
6@@?;AAABBCCGCCDDECCBBCCC?BBA?CCCCBB@B@BBBBCA@=@C>B>BBBBBBBB3B@D@@@CCBA@AF>C>@?@@?1@D=C6;;;6;BC?ICBBCDDCC@B@BB@CCB?BBBAAABBCBBBB@A@@>@BBB@BBBBBCBB>A;@7749AAAABBB?BBB>===AA<8888<<977'25217====*565@AAAAAAA=A;@<==<A:=<ABB<A578AAA;@;>==4>996:??ABBBBBDCCCBBAAAABB@>>?==8=899BBA>B?BBBBBB9:
@ATNG8:01062:01304
GATGGTAGTGATACAGATCAGACACCAGAAGATCAGGAACTCTAGAAGAATTCAGATTTTTAACACGAGAGTAAACGTAAAAAGAAGGTTTTACAAGACTCACGTTAACAATATTGCAGCAGTACGCACACAATCGAAGCGCAGTAAGGATGGCTAGTGTAACTAGCAAGAATACCACGAAAGCAAGAAAAAAGAAGTACGCTATTAACTATTAACGTACCTGTCTCTTCCGAAACGAATGAGTACTATGTAGAGCTCTATACTACCATCGATGGATCTGAGTCT
+
6===;DCCCCDDDBBBBAAABCBAB?ADD859AA99496<<???>A<??;?:@@@?>???,?5763///7388;135;??>>)99.5.555&5;;496666====:?;DD?@>@;<<000@@BBCCCBBBBB?B;;;<@@@?BABB?C@C;;8;AAAAAAB?BDA???<@>?DBA8<<889+3771777777$7<8:<=>A@ABA<>355=</818>;;:=@@?@@AA=?:::;3;00+/9<>CCCABBBBAAAAA>>>@===@;;6;>>>BBC@AAA?@??AAB
@ATNG8:01018:01361
GATGGTAGCGCATATCAGCGCAGCCCAGAAGATCAGGAACTCTAGAAGAATTCAGATTTTTAACACGAGAGTAAACGTAAAAAGAAGGTTTTACAAGACTCACGTTAACAATATTGCAGCAGTACGCACACAATCGAAGCGCAGTAAGGATGGCTAGTGTAACTAGCAAGAATACCACGAAAGCAGGAAAAAGAAGTACGCTATTAACTATTGACGTACCTGTCTCTTCCGAAACGAATGAGTACCTCTCAGACGCTCGTCCTACCATCGATGGATCTGAGTCT
+
CCAA>B;6:CCDCCCBCCCDDDAAA=ACC@DDDC??>??BBDCAAA>BC=A=@BAAACCC1A>CCCCCCCDDDD>BBBBBBB1BC@C@CCC;CCCABBBBDCCCB@C@AA?AAA<?@BBB@@@BBBCCCCCGADDBB?BBCBBBAB?CACAA=AECCCCCC?BBBBAB>BB@CBB>@?@>?9@899?BBBB3BE?B>??BCC@B<>:>@@@<?CCCDCC@CCAA@@A<@<@BE>CCC?CCCCBBB?@@@BBBBBBBBCBBC=AA@>ABBACA@<<>@??>>=>>
@ATNG8:01019:01341
GATGGTAGCACGACACGACGATGTGTACTCATTCGTTTCGGAAGAGACAGGTACGTTAATAGTTAATAGCGTACTTCTTTTTCTTGCTTTCGTGGTATTCTTGCTAGTTACACTAGCCATCCTTACTGCGCTTCGATTGTGTGCGTACTGCTGCAATATTGTTAACGTGAGTCTTGTAAAACCTTCTTTTTACGTTTACTCTCGTGTTAAAAATCTGAATTCTTCTAGATTCCTGATCTTCTGGACAGAGTGTTCAGATACTACCATCGATGGATCTGAGTCT
+
:AAA=AA@CBCB??>>@==666<ACCCCICBB?BCEE>BB>B?@A@DCCB?CCBBC>B>BBBC?B?BBBBBBB<;6;;877';71;==9/9998:@?<9?@=>??AA?6=>>>?AAA<@??;@<AA@>>?>>9>>BB:==??==>??AADD=99<7///9==9=5==@@BA;;;;>@@BB6B7;7;BBBB.>==<<*//7///;<<@;?DCD*=98;86>1884<>?>==8<8<>>=@@<:::<;;<A>>>?A=>>>>==??==:=>>@BBB;?@???AAAAA
@ATNG8:01020:01354
GATGGTAGTATCTGTCTACGAGAGCCAGAAGATCAGGAACTCTAGAAGAATTCAGATTTTTAACATCGAGAGTAAACGTAAAAAGAAGGTTTACAAGACTCACGTTAACAATATTGCAGCAGTACGCACACAATCGAAGCGCAGTAAGGATGGCTAGTGTAACTAGCAAGAATACCACGAAAGCAAGAAAAAGAAGTACGCTATTAACTATTAACGTACCTGTCTCTTCCGAAACGAATGAGTACTGTATCTATGTGTGCGCTACCATCGATGGATCTGAGTCT
+
=<<<:===?;;<@B@<===666===:>>>:<>883:-3-38:333:6;;6;637737777$757522;3222998.87/....$..(.(..'.67278555976917177155559999CCCCAAACCCBBC?CCBB=AABCA?@@7>:>995:BBBBBCC?BB???B?CC?ACC=@@999+888188898(7=8>:;;>>?@@<?<?@@A<@<@@CBB?@@@BCBB?B????9?::5:ABCBBBAAACBBBBBBBBBCA@=@@A=@@>??@C@CA@@CCCCAA
@ATNG8:01022:01350
GATGGTAGCGAGCGAGTGTGTATACCAGAAGATCAGGAACTCTAGAAGAATTCAGATTTTTAACACGAGAGTAAACGTAAAAAGAAGGTTTACAAGACTCACGTTAACAATATTGCAGCAGTACGCACACAATCGAAGCGCAGTAAGGATGGCTAGTGTAACTAGCAAGAATACCACGAAAGCAAGAAAAAGAAGTACGCTATTAAACTATTAACGTACCTGTCTCTTCCGAAACGAATGAGTACGATGAGATCTCGTGTGCTACCATCGATGGATCTGAGTCT
+
/0//3::<==C9;9CC>C?CBBBBB9ABA@B@AA;:59:?ACBABA?BB@C@C?@;;;;;';=AABC?<A<?AC7@=55555$5>5;.55)5997=>>=?CB;:89=AC>AAB@BBAABCCCCCCCCFLFJACB@@=@AA@@>::59;A@B?B@@:>@@@<@CBA@A=::69@>9><977)337178;;;+<@><<<@A=9::)//)////)/(.89998><;;;;>393599,49:44?<<:?=;<<==777;/////8785AC;>555>>B?BAAABBAAA@
@ATNG8:01022:01352
GATGGTAGCACGACACGACGATGTGTACTCATTCGTTTCGGAAGAGACAGGTACGTTAATAGTTAATCGTACTTCTTTTTTCTTGCTTCGTGGTATTCTTGCTAGTTACACTAGCCATCCTTACTGCGCTTCGATTGTGTGCGTACTGCTGCAATATTGTTAACGTGAGTCTTGTAAAACCTTCTTTTTACGTTTACTCTCGTGTTAAAAATCTGAATTCTTCTAGAGTTCCTGATCTTCTGGTATGACTAGTGTACTACTACCATCGATGGATCTGAGTCT
+
6BBD@DCCCCEA<<DCCCD@@@?ACBCBBBBB>ABBB=BB@C@BBBBBAA<@A9:9=??AB@?<?;?>:77?A7>?@A?A'@@479?69888)0.3.3827=>>8719>===>??<?AB>?;>>>>=>67.8?=A4:;>??>A@??868?>>>8867499,7,2A:9;:@@>=@????2?7>9;;;;9(79265'25558999=>1;:::(5768=/807717AA=<:<=B;@@@;;;6;8818>>>@A<;;AAAEA>>>@@@<???@?@A<ABA??>>>AA
@ATNG8:01023:01339
GATGGTAGCATCATGCATATCTCACCAGAAGATCAGGAACTCTAGAAGAATTCAGATTTTTAACACGAGAGTAAACGTAAAAAGAAGGTTTTACAAGACTCACGTTAACAATATTGCAGCAGTACGCACACAATCGAAGCGCAGTAAGGATGGCTAGTGTAACTAGCAAGAATACCACGAAAGCAAGAAAAAAGAAGTACGCTATTAACTATTAACGTACCTGTCTCTTCCGAAACGAATGAGTACCTCTCAGACGCTCGTCCTACCATCGATGGATCTGAGTCT
+
=>>?:??CCDDFGAAADCBBBABAE@DBB?BC@?898:?AAABABC?DD>B?BBA@AAAA2B?BBA???B@@A@:;;ADDEF5CB>B>BBB:CCKACCCCBCC;;;;@CC@CAA=@@@@BBCBBCCBBEBBB@BBBB?@@@ABABB?C@CBB>BDCCBBBC@AAAAAA?BB?AA@9?<999,9993:=>>>?&=@:8968?AA@@<@<@@@@<>;>DCAA=@BBAAAC@C?CCC>BAA=AAABABC?@AA>>>BCCB>>B@@:=::5;=A@A??<>>??=>>>>>
@ATNG8:01024:01347
GATTAGAGAGACTGTAGCGCACCCAGAAGATCAGGAACTCTAGAAGAATTCAGATTTTTAACACGAGAGTAAACGTAAAAAGAAGGTTTACAAGACTCACGTTAACGATATTGCAGCAGTACGCACACAATCGAAGCGCAGTAAGGATGGCTAGTGTAACTAGCAAGAATACCACGAAAGCAAGAAAAAAGAAGTACGCTATTAACTATTAACGTACCTGTCTCTTCCGAAACGAATGAGTACGATGAGATCTCGTGTGCTACCATCGATGGATCTGAGTCT
+
BBB9BCCCDBBCCCCCCDDDCCC=CCC?CBBBBB?C@BBBBBBB@BC@B@BBBBCBBC2C=AAAABDCCAAB=BCBCCCC5AD=?4;;/;??9?A;@DCCEF?C?BCCBBB?BBBBBCCBBAACCCBAB?BB==:>A?>@@>>8@>AAA>ADCCCAA>9==ADBA;886;AA9=>88818<<:988888%8>:>888CBA??<?<@@AA:=:>@BBB@CCBBBBC@C@CBC=B??=?BBCBBBBBBBBBBBCAAAA@898>?>:>A@@>>A?CBBBAAAACC
@ATNG8:01028:01359
GATGGTAGTACATGATAGACGACACCAGAAGATCAGGAACTCTAGAAGAATTCAGATTTTTAACACGAGAGTAAACGTAAAAAGAAGGTTTTACAAGACTCACGTTAACAATATTGCAGCAGTACGCACACAATCGAAGCGCAGTAAGGATGGCTAGTGTAACTAGCAAGAATACCACGAAAGCAAGAAAAAGAAGTACGCTATTAACTATTAACGTACCTGTCTCTTCCGAAACGAATGAGTACTATGTAGAGCTCTATACTAATCGATGGATCTGAGTCT
+
=@@@;<<<????ECCCCCBC;;;BB@CDF@CCCBBA8;9:BBBCBB?BC=?9=@?;:;:;*:;@BBDFFBBBBJ?BBBBBBA2BB@BACII<ICB@BBBBCCCBA?B?BE?B@C=AAACCCCC@ABBBCAAA@AADD@BBBBBBAA=B?C;;:;CCDCCCC@BBBBBB?8849>>9=;@?>3@00,0@@@@0@C=B999BBBCC=>:>888=D<A@CBC@CCDJBBB@B@BCC=BBB>;;;BBAA??>BBABBBBBCBBA???A====>>><??AA>?>>:<
@ATNG8:01037:01343
GATGGTAGGTGCACATGAGTGTATCCAGAAGATCAGGAACTCTAGAAGAATTCAGATTTTTTTAACACGAGAGTAAACGTAAAAAAGAAGGTTTTACAAGACTCACGTTAACAATATTGCAGCAGTACGCACACAATCGAAGCGCAGTAAGGATGGCTAGTGTAACTAGCAAGAATACCACGAAAGCAAGAAAAAAGAAGTACGCTATTTAACTATTAACGTACCTGTCTCTTCCGAAACGAATGAGACCTCTCAGACGCTCGTCCTACCATCGATGGATCTGAGTCT
+
9B<<5;550559=<<<AB@BBAA@@;:;:<@:;;@A<A=:99@@?@??D@D@9::CCCCCCC#D@ABA<<;B;;;A<ABCCCCCD)AA<A?BCC;BBA?@@@ABB?>><=8@>9=?;377??ABBBCGCCCBB;;6;B@@>@CC@@A0000<@@D?BBCCCCAA?ACCA:93:?:?BA;@?9:9,3<83>???@A(>837/./88:=>>-816<;>5;7;BCCD@EBBBBBB?A?@?>6?;;6;?@CCC@CBBAAABBBBACCCC?CAA8=>?AA=>:=@AABAC??>
@ATNG8:01040:01372
GATGGTAGCGCACACATAGATACAGTACTCATTACGTTTCGGAAGAGACAGGTACGTTAATAGTTAATAGCGTACTTCTTTTTCTTGCTTCGTGGTATTCTTGCTAGTTACACTAGCCATCCTTACTGCGCTTCGATTGTGTGCGTACTGCTGCAATATTGTTAACGTGAAGTCTTGTAAAACCTTCTTTTTACGTTTACTCTCGTGTTAAAAATCTGAATTCTTCTGAGTTCCTGATCTTCTGGTATGACTAGTGTGCAGATACTACCATCGATGGATCTGAGTCT
+
/70/)/7///:799695/:9///99998:00/)//98918;+/*///99??:>=?BC;?<>A?@1939979<333;433333$2939/0)/3794?@B=@B>@CCAAB>AAAAJHDC?BBCADADBBCAAAC@AAAB@BBCCBA@@@@@CBBB@@<@@?=@@9@9=?<00*0:>>3<5499*9:?8====='99?@C=DAA@@@B???4;9;9(9===>2929@;9:9@AB:A=ABBBCC@CCB?CBBBCBBBBBBB;;;BBBCCCCC?BAACCBB=BBBA@@B;;9
@ATNG8:01043:01337
GATGTTAGGCACTGCGCACACATCCCAGAAGATCAGGAACTCTAGAAGAATTCAGATTTTTAACACGAGAGTAAACGTAAAAAGAAGGTTTTACAAGACTCACGTTAACAATATTGCAGCAGTACGCACACAATCGAAGCGCAGTAAGGATGGCTAGTGTAACTAGCAAGAATACCACGAAAGCAAGAAAAAGAAGTACGCTATTAACTATTAACGTACCTGTCTCTTCCGAAACGAATGAGTACGAGAGAGCACACGTGTCTACCATCGATGGATCTGAGTCT
+
;=B=B@CC@CABBCBBBDBBCCFFM>BBB?CDCCBB?B@@@@CCBB?BD?B?A@@?@@@A2@ABBBBBBBCBBB=BBBCDDD2ED?B5;;;.<BCACBBBDDCBB?C@@@<@AC=AABABBDCCBBBBCBCB@CBBB?AAABAAAA=A>A;:8;CDBBCCC?BCB@@@@CC???@>A@@@@9::8988888(7:4:899;;;BB=C:??CB=A<??BCC@C@@@BCC?C?CCC=CCE@BBBBAABBBBBBA=ABBBB?>>>AA::7:@???@@<@?@@ABB>;;
@ATNG8:01045:01330
GATGGTAGGTGCACATGAGTGTATCCAGAAGATCAGGAACTCTAGAAGAATTCAGATTTTTTTAACACGAGAGTAAACGTAAAAAGAAGGTTTTTACAAGACTCACGTTAACAATATTGCAGCAGTACGCACACAATCGAAGCGCAGTAAGGATGGCTAGTGTAACTAGCAAGAATACCACGAAAGCAAGAAAAAGAAGTACGCTATTAACTATTAACGTACCTGTCTCTTCCGAAACGAATGAGTACTGCGCTCTCACTCTGCGCCTACCATACGGATGGATCTGGAGTCT
+
=>C@:CBB?@@CBCCCAA@@A@@AC?BBB@CAAA;95;>ABCCCCE@BB:;5;A@;::9::;#;>CBBCCCCCCCD?BB@@@@@,@A9>9>???0@BB@BBAAACBBA>B>BB?BBB?BCAABBBDDECCCBBCC@CCBB?BBBBBB@@<@=@BC@CBCCBBBC?B88:9C=?@>CAC9::A@@8===9::99:(9D8?588;====5;5;@>>:>89<A0.*..,,---(/)//7(///)4443:;;:;3333///--77---683///06///.(.6=8=666>:>=;;;
@ATNG8:01045:01335
GATGGTAGACATATCGTACTCTCTGTACTCATTCGTTTCGGAAGAGACAGGTACGTTAATAGTTAATAGCGTACTTCTTTTTCTTGCTTTCGCGGTATTCTTGCTAGTTACACTAGCCATCCTTACTGCGCTTCGATTGTGTGCGTACTGCTGCAATATTGTTAACGTGAGTCTTGTAAAACCTTCTTTTTACGTTTACTCTCGTGTTAAAAATCTGAATTCTTCTAGAGTTCCTGATCTTCTGGTATACACACTCGCTCGCTACCATCGATGGATCTGAGTCT
+
5ABB?BCDBCCCCBBBCBBBB@@ACCCCAA>>>?@?@=::8:=@@ABBDD@BBBAA>A?BBCB?B>BBADA>>=@9<<=<=*9:1:889(6@7728;=7:;178;=>A<>>>AAA@@<???<A=;;:=>>??<@@BA:=<AAA@?>A@>>A8::A<@@?=AA;?;AAA@@@AAA;?=<<<3==A<@@@@@/@A>>>5<<<778@=>><@@@@/@AAAB=B<>>:=AAA===<?;@@???D8<=C=A?=;?@AA;;;@@AAA:::A=@>=A<<>:??><>@@@;;
@ATNG8:01045:01342
GATGGTAGTCTCAGATAGTCTATAGTACTCATTCGTTTCGGAAGAGACAGGTACGTTAATAGTTAATAGCGTACTTCTTTTTCTTGCTTTCGTGGTATTCTTGCTAGTTACACTAGCCATCCTTACTGCGCTTCGATTGTGTGCGTACTGCTGCAATATTGTTAACGTGAGTCTTGTAAAACCTTCTTTTACGTTTACTCTCGTGTTAAAATCTGAATTCTTCTAGAGTTCCTGATCTTCTGGACAGAGTGTGCAGATACTACCATCGATGGATCTGAGTCT
+
//9:6//6=>>BAAAA@;<>==@>========9<@@D>CF?B?A@CCBCC?@:9:=.905;<?=B@BAA<<<554743777$7;-37::(33;;69;;477,///<;?:???>;;;?7;;@0929@C9:5==295<<8<@@:99@@@>??<699@;@9:59A:>7??BBBCCCEBCBBAB6;5;>;;;;.;AAAC8;;CBBBBA@@5;;;.988..(.(.838<=BBBB:B?BBAB@?:>@B;99:A>>?@;;;;BAABCCBB;::A@C@A>BAAABBBAAA
@ATNG8:01045:01366
GATGGTAGAGAGAGCTCTCTCATCGTACTCATTCGTTTCGGAAGAGACAGGTACGTTAATAGTTAATAGCGTACTTCTTTTTCTTGCTTTCGTGGTATTCTTGCTAGTTACACTAGCCATCCTTACTGCGCTTCGATTGTGTGCGTACTGCTGCAATATTGTTAACGTGAGTCTTGTAAAACCTTCTTTTACGTTTACTCTCGTGTTAAAAATCTGAATTCTTCTAGAGTTCCTGATCTTCTGGCGCGTATGTATGTCGCCTACCATCGACTGGATCTGAGTCT
+
=6667;==CCCBCAA966=<<<DACA;:9A@A=@BBB=BB?B?BBAECAA>ABCCC?C?BBBD@D?BBBBBABAC<??CCC1>;<@AA?7ACBB=@AB?CC@B@B>=;;>>@@??;;7;??<A:>>@@??>><>A@A<::;BA@>==BAAA;;;A<>;;6;>:=;>AAA>>>>>:>====/<7<48888)8=>>>1;:=::99:999=???.>8<;A<@<@B:>=@????<C=C@=<<<6;<<8:::>>>>@@BAA>=>?<<;727------206-//==7;;=
@ATNG8:01058:01366
GATGGTAGTGCGTGAGAGAGAGACCCAGAAGATCAGGAACTCTAGAAGAATTCAGATTTTTAACACGAGAGTAAACGTAAAAAGAAGGCTTTACAAGACTCACGTTAACAATATTGCAGCAGTACGCACACAATCGAAGCGCAGTAAGGATGGCTAGTGTAACTAGCAAGAATACCACGAAAGCAAGAAAAAGAAGTACGCTATTAACTATTAACGTACCTGTCTCTTCCGAAACGAATGAGTACTACTCTCAGAGACACACTACCATCGATGGATCTGAGTCT
+
5@44.5<?A@AB@CCCCCFDDCABB:@AA=AA@995595:;;??==8=<>A=9:883989):6====CBBBBCB8<<<;<<;*;@=A@BBB>CCGACCCCBBCCC?C?CC?CCC?BCBBBBBBCCCCCCCCD?DCBB?BBBABC??<@@C@@?ACDCCCCC?CBDCCC?CC?BBB>A@999+8<<;ABBBB3DC@A===@AA>><>;@@@@<A<AABBB@CBA@@AA5;7:BC=BBC?CDABACDD@A@BBBBBBBAAABB@AAA<>>>AA?C?BCBBBAAACC
@ATNG8:01014:01414
GATGGTAGATATATGCACGCTCTACCAGAAGATCAGGAACTCTAGAAGAATTCAGATTTTTAACACGAGAGTAAACGTAAAAAGAAGGTTTTACAAGACTCACGTTAACAGTATTGCAGCAGTACGCACACAATCGAAGCGCAGTAAGGATGGCTAGTGTAACTAGCTAAGAATACCACGAAAGCAAGGAAAAGAAGTACGCTATTAACTATTACGTACCTGTCTCTTCCGAAACGAATGAGTACTACTCTCAGAGACACACTACCATCGATCTTGGTAAGTCT
+
;>94.555@CC::9<<DA@@?AA:505=<7<<@995497<=<:<;=600(/06693799:$31;22399::89906644444$4;39.///&/77)//:::99//)/4//088>7<;;;;;;?:>>>>;;8907;886<??887;:5>;@@B>??>B>=?>9=;==65635:.755-57755,799+5,588+88,22.....781625755(...//:3/45555/693555,---(-669:<<;<===8==BBBB@?>>99<=8<;<<=>>A<>9<;5=0//
@ATNG8:01017:01414
GATGGTAGTATAGAGCTCTACATAGTACTCATTCGTTTCGGAAGAGACAGGTACGTTAATAGTTAATAGCGTACTTCTTTTTCTTAGCTTTCGTGGTATTCTTGCTAGTTACACTAGCCATCCTTACTGCGCTTCGATTGTGTGCGTACTGCTGCAATATTGTTAACGTGAGTCTTGTAAAACCTTCTTTTTACGTTTACTCTCGTGTTAAAAATCTGAATTTCTTCTAGAGTTCCTGATCTTCTGGTGAGATATGGCATGATGCTACCATCGATGGATCTGAGTCT
+
@AA@=@?BB<@@AA;@>@@BBBBBDC@@@;;:?BAAA=AB?C>AAAA?@A>AA?>??B>AABB?D<@@CB@>=;>;;;999)=@/..555.3833.255389178:99<9=BB>>@@@<?>?8>8==??AABB<B???=A@@=;:;@@AAAAAAAA7:;;=BB<A<A>>>@B???<>>@BB5B=A:98888(8<9::1666///66:>=====,=///=06509>9??=97--)-)-3399::=@D>>>>:999--(-2229,*,,,8488;<:99355533988;9
@ATNG8:01022:01407
GATGGTAGCATCATGCATATCTCACCAGAAGATCAGGAACTCTAGAAGAATTCAGATTTTTAACACGAGAGTAAACGTAAAAGAAGGTTTTACAAGACTCACGTTAACAATATTGCAGCATTACGCACACAATCGAAGCGCAGTAAGGATGGCTAGTGTAACTAGCAAGAATACCACGAAAGCAAGAAAAAGAAGTACGCTATTAACTATTAACGTACCTGTCTCTTCCGAAACGTATGAGTACTATGTAGAGCTCTATACTACCATCGATGGATCTGAGTCT
+
A?<C?DCCCCCCBBBCDCCCBBBBB?BB@>ABBBBC@B@BBBBBCC>@@>A?BBD:9778$3<AA799AA:66:.224499+9;5:.555&555.5966;@<<B4949@>?@@59:A@CCE?BBC;;;A;;5;A@@=@:99BBAC>A>BAA>A@@@???A?AAAA?@=?B?BBC;@=7//(///)/////$/;17788??898>B?BBBBAF=@?BAB=A@ABBBB?B?@AA<ABEBCCCBBBB;;;FCCFCEEBB???BBBCB?BCCBAAB?BBBBBCCBAA
@ATNG8:01027:01393
GATGGTAGACATATCGTACTCTCTGTACTCATTCGTTTCGGAAGAGACAGGTACTTTAATAGTTAATAGCGTACTTCTTTTTCTTGCTTTCGTGGTATTCTTGCTAGTTACACTAGCCATCCTTACTGCGCTTCGATTGTGTGCGTACTGCTGCAATATTGTTAACGTGAGTCTTGTAAAACCTTCTTTTTACGTTTGCTCTCGTGTTAAAAATCTGAATTCTTCTAGAGTTCCTGATCTTCTGGCGCGTATGTATGTCGCCTACCATCGATGGATCTGAGTCT
+
6<==:>BCCCCEC@@BDFDBBABBBBBCCCBA?BAAB<AB>A>ABBBAAC?CDBBB>B>AACC@C@DDDCABBCC?BBDDD1BB?CCCC=@BBB?BCC@CD?BBBBCB?CCBBBB@@<ABB@B?BBBB>@=B?CCCC@B;=<@@@@AABAA>>>=:<<<<??<?<@@A@@@B??<?@AAA5A<B;>?BAA/@@>>>7>:::??A<>><>ABC/B===A<A<@@<@@@??@A=D<@@@@??:>@C;AA@;<<>>>>>>>>@@<@>>=;;>>>@A=AA?CA??=A?
@ATNG8:01028:01408
GATGGTAGCATCATGCATATCTCACCAGAAGATCAGGAACTCTAGAAGAATTCAGATTTTTAACACGAGAGTAAACGTAAAAAGAAGGTTTTACAAGACTCACGTTAACAATATTGCAGCAGTACGCACACAATCGAAGCGCAGTAAGGATGGCTAGTGTAACTAGCAAGAATACCACGAAAGCAAGAAAAAGAAGTACGCTATTAACTATTAACGTACCTGTCTCTTCCGAAACGAATGAGTACGATGAGAGAGCTCTCTCTACCATCGATGGATCTGAGTCT
+
6BAA<BBBBCCCCCCCECBCBBBBBACCC>B@D????C@CCCAACC?BB?B@BCBBBBBB+B?BCACCCCA??>4=>;;;;;$9:6;9;;;1;?@;@CBCBBBBB?B@BB@BBB@BBBCCCCCCCCCCCCCC@CBBB@BBBBCBBC<?;@997:DAAAE@?=?BBAAA?AB>B@A>B?@@@80007;@=@@0>:5=888??>==:>;===A=A8;;DDC@BCBBCBB@B?BBC?CBB?BBBBBBBBB>>>BBBBBB@;;;BAA7858>>>BBA<AAAACC@>;;
@ATNG8:01033:01391
GATGGTAGTGTCAGTGCTCGTCGTCCAGAAGATCAGGAACTCTAGAAGAATTCAGATTTTAACACGAGAGTAAACGTAAAAAGAAGGTTTACAAGACTCACGTTAACAATATTGCAGCAGTACGCACACAATCGAAGCGCAGTAAGGATGGCTAGTGTAACTAGCAAGAATACCACGAAAGCAAGAAAAAGAAGTACGCTATTAACTATTAACGTACCTGTCTCTTCCGAAACGAATGAGTACACATCGTCGTGTCGTGCTACCATCGATGGATCTGAGTCT
+
;5AA866CBBC6;6=<<@;>956@@8;CC?@;<=00+06:9944558==9=79883377(31793339;9333(3755555$5949.55)444.49888:9=97:<==577A<?AA9;:@ABA@@@?=>?:??@@599??ABBB@A?B8958???A887<777?;?;?=6<98)////9.55717===@.8827<:888:9;*/*/5593859AGEG@CCBBBDD<?<???9?BB?AAAB????AAAB:9;@?:99???>@@@>???@@@@=?????B@AAB
@ATNG8:01034:01381
GATGGTAGAGTATCATGTGTATCTCCAGAAGATCAGGAACTCTAGAAGAATTCAGATTTTACACGAGAGTAAACGTAAAAGAAGGTTTTACAAGACTCACGTTAACAATATTGCAGCAGTACGCACACAATCGAAGCGCTGTAAGGATGGCTAGTGTAACTAGCAAGAATACCACGAAAGCAAGAAAAAGAAGTACGCTATTAACTATTAACGTACCTGTCTCTTCCGAAACGAATGAGTACACACTCTCATATGACACTACCATCGATGGATCTGAGTCT
+
:>??;CC:69666;@99:D@=959=3<9:.3?AA@A?B?BBBBB@A=A@?A@A@@....*.---77:::<<<0999955&5;=@4;;;*000)/0//;::;?7>:7719<;87;336:>?<<><A@@@@<@@@@@BAA@?@AC>B?C;;7;AAA;:;B:?=?9957;:6==<7;;;?:3:7308@BBB3BC=??>=9:9;>:><===<:=7<:A<;4:9<9;;@:;69=@4>0/)/<==??@@@@BBBBAC9::@@CBBBBC@CBBBBBC?BCBBBCCCBB
@ATNG8:01034:01412
GATGGTAGGTGCACATGAGTGTATCCAGAAGATCAGGAACTCTAGAAGAATTCAGATTTTTAACACGAGAGTAAACGTAAAAAGAAGGTTTTACAAGACTCACGTTAACAATATTGCAGCAGTACGCACACAATCGAAGCGCAGTAAGGATGGCTAGTGTAACTAGCAAGAATACCACGAAAGCAGAAAAGAAGTACGCTATTACTATTAACGTACCTGTCTCTTCCGAAACGAATGAGTACGAGAGTCAGAGCAGAGCTACCATCGATGGATCTGAGTCT
+
449939::4995555559554<=@?7<=?8?=9443-4.4::9:8:3::)/)/7///:::'725565<<<5555)5955555$545:.444&4457<<<:89943-367848<<69::366=<<>A999BBC@;;:>8995::::<7<755504;;:4//9)////:;7<=8<::7;9888/6////;;/8828...3...3(..9..(.05577<70///979.4.4;;08:;./////;;:;<===8888:99/////695;32277<.5444:445::
@ATNG8:01036:01407
GATGGTAGCTCTGCTCTGACTCTCGTACTCATTCGTTTCGGAAGAGACAGGTACGTTAATAGTTAATAGCGTACTTCTTTTTCTTGCTTTCGTGGTATTCTTGCTAGTTACACTAGCCATCCTTACTGCGCTTCGATTGTGTGCGTACTGCTGCAATATTGTTAACGTGAGTCTTGTAAACCTTCTTTTACGTTTACTCTCGTGTTAAAATCTGAATTCTTCTAGAGTTCCTGATCTTCTGGGCTGCGCTGATATGCGCTACCATCGATGGATCTGAGTCT
+
>>>>:?@=====>>CBBBBB@@ABCBBACCCB?BCCL?CC@C@CCBBB>>@FCCCDAC@CCBA=B>BAAACCCCCABCCBB5BB>B@@@8?@;;5;5;5<@?BBBBBCBGDCCDCAA?ACC?C@CCCBBBAA=@ABC>CCCBBB;;;BBBBCCBA?B;;5;B596;AA@AABBB>?@@@8@7>;=>>>7>?@@B;A@@BBB@@AA4;;;.:>@9979=BB@BBBCCCC@C?BABBBC?BBBF>C;;;BBBBBBCCAACCC;;9;AA@<<;?AAABAAAAAA
@ATNG8:01039:01422
GATGTAGACATATCGTACTCTCTGTACTCATTCGTTTCGGAAGAGACAGGTACGTTAATAGTTAATAGCGTACTTCTTTTTCTTGCTTCGTGGTATTCTTGCTAGTTACACTAGCCATCCTTACTGCGCTTCGATTGTGTGCGTACTGCTGCAATATTGTTAACGTGAGTCTTGTAAAACCTTCTTTTTACGTTTACTCTCGTGTTAAAATCTGAATTCTTCTAGAGTTCCTGATCTTCTGGATATGAGTGACTCGTGCCTACCATCGATGGATCTGTAGTCT
+
=>??CAAACCCCCEIDBBBDDB=A>B@CA:98:AA?8?A=@=@@@AAA>9>@@000/6>=:@:@:@CB@@=;==888555$.83://(/69:3?<<:<=388?ABA;??AA>>>?5;<C9>9>>AB?>>><@??B;>>??>=>>AAAAA@???;@@D<AA;A:>>???AAAA=A>===/=:>9>;<<=,=<===+//7///:<::/887(2777=9@5;;6:DDA>=>=?;>>@@@@8;;@<@AAA@;32222222222-33<7<<==:;:;<98///87972
@ATNG8:01061:01422
GATGGTAGTACATGATAGACGACACCAGAAGATCAGGAACTCTAGAAGAATTCAGATTTTTAACACGAGAGTAAACGTAAAAAGAAGGTTTTACAAGACTCACTTAACAATATTGCAGCAGTACGCACACAATCGAAGCGCAGTAAGGATGGCTAGTGTAACTAGCAAGAATACCACGAAAGCAAGAAAAAGAAGTACGACTATTAACTATTAACGTACCTGTCTCTTCCGAAACGAATGAGTACAGAGAGTACGATATGTCTACCATCGATGGATCTGAGTCT
+
6=B>;CDDCC>CCCCDBBBCCCCCCAFCC?BBB;;9<A=ABBBCBB@CC?A>?>?@@BBB5CAGCBBCCCCA@@6@B;;;;;$:@<A496605;<9<B@@CCBD@C?AA=@@A<@?BBBBBBFBBBBBBBB?BBBA=AAA???DC@C?AAB@CB>>>BBD?BBCBA?>>>9;??:?;67>07/-)-----$--(.557522??D;><>AA@=@=@99:;:>>@>>>?:=:=>B:?BB?A@@@00/=:?;A>99>>@@A@??????<?>??:;;<>>>AA=;>;@
@ATNG8:01062:01425
GATGGTAGAGTATCATGTGTATCTCCAGAAGATCAGGAACTCTAGAAGAATTCAGATTTTTAACACGAGAGTAAACGTAAAAAGAAGGTTTTACAAGACTCACGTTAACAATATTGCAGCAGTACGCACACAATCGAAGCGCAGTAAGGATGGCTAGTGTAACTAGCAAGAATACCACGAAAGCAAGAAAAAGAATTACGCTATTAACTATTAACGTACCTGTCTCTTCCGAAACGAATGAGTACACACTCTCATATGACACTACCATCGATGGATCTGAGTCT
+
4:=<9DDDCEBBCCFBBBBBA@BBB?A@@=?BBBCB?B?BBBBCBB@BC@C?BCCDCCDD0D@DDDBCCD@@@B=AB;;:;:*;A=B?DCD;CCD@BCBBBBCBB?C?BB?BBB@BCAAABBBCDDDECBBB?CBDD?BAAACCCC?C?BBC?CBBCBBBC?CBBBBB>BB@BBB687B@?9=7718<<<<.<A?B798B>>=>:=:?===:=<A?CCGBCCCBBBA6;6;AB=BCC@BBBBBCCBBBBBBBBCBBBBBBBEAA@<@ADCBAC@BCCCCAABCB
@ATNG8:01063:01384
GATGGTAGAGTATCATGTGTATCTCCAGAAGATCAGGAACTCTAGAAGAATTCAGATTTTTAACACGAGAGTAAACGTAAAAAGAAGGTTTTACAAGACTCACGTTAACAATATTGCAGCAGTACGCACTCAATCGAAGCGCAGTAAGGATGGCTAGTGTAACTAGCAAGAATACCACGAAAGCAAGAAAAAGAAGTACGCTATTAACTATTAACGTACCTGTCTCTTCCGAAACGAATGAGTACTATAGACTATCTGAGACTACCATCGATGGATCTGAGTCT
+
4444.599;;65666555<555;:A::::7434:::.5.4;B?A9:6:@=@?ABACCCCC5DACDCCCCCCCDC>BB@@@@@0@A?C@DCC;CCC@CBBCCCD@@>B?BB>BBB?BBC@9;;CEEECCECBB?CCCB>@@BBCCBB?B@C::;:CCEDBBA@AAABBB?7759CC<@AA@@9@@@=@AABB3BB@C?>>???8868;;9;A8:7;ACCCACEGBBBB@B?BDD?BAA?BBBBBBCCAAACCCCAAB@@@@;;<CC@BCCCBCB@BCBBB;;;@@
@ATNG8:01016:01433
GATGGTAGAGTACAGTGTAGTAGACCAGAAGATCAGGAACTCTAGAAGAATTCAGATTTTTAACACGAGAGTAAACGTAAAAAGAAGGTTTTACAAGACTCACGTTAACAATATTGCAGCAGTACGCACACAATCGAAGCGCAGTAAGGATGGCTAGTGTAACTAGCAAGAATACCACGAAAGCAAGAAAAAAGAAGTACGCTATTAACTATTAACGTACCTGTCTCTTCCGAAACGAATGAGTACTACTCTCAGAGACACACTACCATCGATGGATCTGAGTCT
+
5CCC?BBCDCCCCBCBCCCCCCCBB@CCC?BBCB9968;@@AAAAE?CC>B?BCBCABBB2A;??????B@:99,::<:999$4;8<:??@2>>>:??>B@CC:;;:?CA@AAA>@?CCDCCBBBAAADDDLABBBB?@@@ACBBC?B?B:;7;CABCDDB@AAABA@<@A:@@A<??A@A;?==9000000%0;6./..9:9==;A=999A;D;76:?@;@@@BBBD@E>?AC>CCB?BCCBBBBBDBCCCAAACCBBBB===>>;>A>>>>A?ACDDCAAABB
@ATNG8:01016:01474
GATGGTAGGCGAGAGTGAGACGCAGTACTCATTCGTTTCGGAAGAGACAGGTACGTTAATAGTTAATAGCGTACTTCTTTTTCTTGCTTTCGTGGTATTCTTGCTAGTTACACTAGCCATCCTTACTGCGCTTCGATTGTGTGCGTTACTGCTGCAATATTGTTAACGTGAGTCTTGTAAAACCTTCTTTTTACGTTTACTCTCGTGTTAAAAATCTGAATTCTTCTAGAGTTCCTGATCTTCTGGGCTGCGCTGATATATCGATGGATCTGAGTCTACTCACCGACTG
+
CD>A<;9;45>ABBAA@BBC;69CB=CEBBBB@EBBB>AA>A?BBBBC@?=@@@@@=B?CBBC?C?BBBBBBBBC??==?=.;?<@@@B:;??@>AAA>AA798@A>?:>>>>AA@@<@==:=<BCDA>>>@<A@@@5::=:77//(/9::<//6>8=<>8>B:>:>??====;;5:====2=9>9:7777)79333)--3---6::>;>@?>/@;;;?<A:>><?@@>>>?:>:=AA@>>;:<;<2<///;=9:=@@BEB@@?AA<????@>:::8666==94;9,,(
@ATNG8:01031:01445
GATGGTAGTACATGATAGACGACACCAGAAGATCAGGAACTCTAGAAGAATTCAGATTTTTAGCACGAGAGTAAACGTAAAAAGAAGGTTTTACAAGACTCACGTTAACAATATTGCAGCAGTACGCACACAATCGAAGCGCAGTAAGGATGGCTAGTGTAACTAGCAAGAATACCACGAAAGCAAGAAAAAGAAGTACGCTATTAACTATTAACGTACCTGTCTCTTCCGAAACGAATGAGTACGTGTGACGTACGTGAGCTACCATCGATGGATCTGAGTCT
+
BCCC@CBCC?>CCCCCCCCCCCCCC@CCC@CDDBBB?B?AABBCBB>AA=>;?ABDCCCC5CCCFCCCCBB;;;/;B;:;;;*;=;=5::9&7==7?@?ABCCDD@D?BB?BBB?BCAABCCCB@@CCAAAB>BB==:<@@@?BBB=A?B@@<@BCBBBAB@BBB@@@@B?9???;???AD7=99188888+:<=?;;;>>>AA7;7;BAB;?;ABCAA=BB@@@AB>B>BBC=CCB@BCCBCCBABBBBCCDCCCBBCAAABBC@BA@@CCD@BAAACBBA@A
@ATNG8:01037:01471
GATGGTAGTGTGTCTTGAGAGTAGTACTCATTGTTTCGGAAGAGACAGGTACGTTAATAGTTAATAGCGTACTTCTTTTTCTTGCTTTCGTGGTATTCTTGCTAGTTACACTAGCCATCCTTACTGCGCTTCGATTGTGTGCGTACTGCTGCAATATTGTTAACGTGAGTCTTGTAAAACCTTCTTTTTACGTTTACTCTCGTGTTAAAAATCTGAATTCTTCTAGAGTTCCTGATCTTCTGGGATGTGTGCGCAGTGCCTACCATGATGGATCTGAGTCT
+
@B==<@;;5>BBC;;166<=AAAAB@AAA:;6:@B9?A?A>BA>@A@@=>?;;><@896=>8@669A@CAA?@<99999$78,3;<=6<<;<4998288039<ABB@CCC>>>>>97AA<A=B>>;;:;;5;;;B=@AAA;;:>==>@::79747776;;.5.5A?<<9<;<477=;=/>:>:>=EDD.;:;;;/:<=<=>=?AA56666)6///>484<<9<::9?>>;?;?A=666*--33-3---;99;;;==663-33;4323733-379,---89;
@ATNG8:01043:01470
GGATGGTAGCTCTGCTCTGACTCTCGTCTCATTCGTTTGGAAGAGACAGGTACGTTAAGTAGTTAATAGCTGTACTTCTTTTTCTTGCTTTCGTGGTATTCTTGCTAGTTACACTAGCCATCCTTACTGCGCTTCGATTGTGTGCGTACTTGCTGCAATATTTGTTAACGTGAGTCTTGTAAACCTTCTTTTACGTTTACTCTCGTGTTAAAATCTGAATTCTTCTAGAGTTCCTGATCTTCTGGTGAGTATATGCATGATGCTACCATCGATGGATCTGAGCTACT
+
5.44439995555555995555=9:::5554328444(4.4.4455:<:7;;;;;9<166;;;7=7<55///////)/999<+:@9<565)5977)---(--(-7:9;=.65;554::066=:>8<<;5455575556.4995559;99<5:555997;444)44.4.484444444.49>>5>8<05599+9999907////7///;:>>>0666::5:699.5556;;=8=0555<;<6444.449555;/////999/555:;59555545499997-------
@ATNG8:01043:01471
GATGGTAGAGAGACTGTAGCGCACCCAGAAGATCAGGAACTCTAGAAGAATTCAGATTTTAACACTAGAGTAAACGTAAAAAGAAGGTTTTACAAGACTCACGTTAACAATATTGCAGCAGTACGCACACAATCGAAAGCGCAGTAAGGATGGCTAGTGTAACTAGCAAGAAATACCACGAAAGCAAGAAAAAGAAGTACGCTATTAACTATTAACGTACCTGTCTCTTCCGAAACGAATGAGTACTGATGTAGATGCCTCTATACTACATCGATGGATCTGAGTCT
+
5:::066=BA@AA>=555;:=;;@C7@BB?BB@@?B>B>BBA>@=<599)/(/88////&/(//..6667333(2844444$59.5.5;;+<55.555554499387;<7<<<6::<<;;<;BCC9::CB=398444(433333335:39//)//////395::87760///(//63889:;3;;86;;;;;*9945522.///6/3.3333.33..///+/<<:::=6:4::;2:66*///8778//-5-,,,,,,,(-656566722222263647///777<==
@ATNG8:01043:01475
GATGGTAGCGCACACATAGATACAGTACTCATTCGTTTCGGAAGAGACAGGTACGTTAATAGTTAATAGCGTACTTCTTTTTCTTGCTTTCGTGGTATTCTTGCTAGTTACACTAGCCATCCTTACTGCGCTTCGATTGTGTGCGTACTGCTGCAATATTGTTAACGTGAGTCTTGTAAAACCTTCTTTTTACGTTTACTCTCGTGTTAAAAATCTGAATTCTTCTAGAGTTCCTGATCTTCTGGGTCTCTCTCTCACGCACTACCATCGATGGATCTGAGTCT
+
9;655;=969BCCCC=;;@ABAA@BA@?CC?A>?BCD>CC@IA;;9?=BB@BBBBC?B@BAAC>B?<;;BBCBBA688>>>.?C=?>CC>?>@B>BCB?AA9;;ACCGADGCCCAAAACBC@B?BBAAACCB@BBBB@CCCBBBBBBCCBBBBCC?BBC@CC@C?AAC:9;CDCAEBBBB8A=A?BBCCC5BCCCC?CCBCECCCCBACGEG5DBABB>B>BB?CBBBBCC@C@AAACCC@CBCC>CBBBBBBCCCCCCCBBBBB?AA@@;;;?B;;:BBBAAA
@ATNG8:01048:01453
GATGGTAGGACGAGCGTCTGAGAGGTACTCATTCGTCGGAAGAGACAGGTACGTTAATAGTTAATAGCGTACTTCTTTTTCTTGCTTTCGTGGTATTCTTGCTAGTTACACTAGCCATCCTTACTGCGCTTCGATTGTGTGCGTACTGCTGCAATATTGTTAACGTGAGTCTTGTAAAACCTTCTTTTTACGTTTACTCTCGTGTTAAAAATCTGAATTCTTCTAGAGTTCCTGATCTTCTGGTATACACACTCGCTCGCTACCATCGATGGATCTGAGTCT
+
444439:A99565<9;;==<@CBC?B;;;@;;6;BBCC@D?CCBBABB=ABCCGAC?BBFE@B?AGIB@@@;:4:BADD2:;8:@AB=A@@B?C;;7;C?AACCDG@CDCBBB@@=A@@<@?BDAAACBB?BBBBAFFJBCCC;;;ABBBCCC@CAA?AA?B?BCBCCCCBB;>:;;;.;9@5;;;;;*;ABBE>BBBCCCCCBB?BBBB0@AA;;5;>@A=B@@ABBBAD@BA@@@A?ACC?CBCAABBBBC;;;BBBBAAA?AA:9:?@;@@ABBAAA99
@ATNG8:01048:01466
GATTAGTATAGAGCTCTACATAGTACTCATTCGTTTCGGAAGAGACAGGTACGTTAATAGTTAATAGCGTACTTCTTTTTCTTGCTTTCGTGGTATTCTTGCTAGTTACACTAGCCATCCTTACTGCGCTTCGATTGTGTGCGTACTGCTGCAATATTGTTAACGTGAGTCTTGTAAAACCTTCTTTTTACGTTTACTCTCGTGTTAAAATCTGAATTCTTCTAGAGTTCCTGATCTTCTGGATACACTCATGTGCACCTACATCGACTGGATCTGAGTCT
+
CBC:CCCBCCCCCCCCCBBBDDDBBBCCAA?@ACD<?@=??BABBBA@=@BBBB?B?CCAC>A>ABBBB;;>?=@AAAA.=<;@:::6;BBC?BBC=BA086?>?>:==@AAAAA<:::;>:=AAB<<<A=AA>>687::9<=<=AAAA==>A<<==;>@<@<A<>>AAAAA9<<AAA5A<A:@;<<<+<7666*--3---999<1888)5877D;D=>><>>>>===;?:>=AA??;>>?<?@A>>>:9666;::9;6;633677333606,----9;:>
@ATNG8:01051:01474
GATGGTAGACATATCGTACTCTCTGTACTCATTCGTTTCGGAAGAGACAGGTACGTTAATAGTTAATAGCGTACTTCTTTTTCTTGCTTTCGTGGTATTCTTGCTAGTTACACTAGCCATCCTTACTGCGCTTCGATTGTGTGCGTACTGCTGCAATATTGTTAACGTGAGTCTTGTAAAACCTTCTTTTTACGTTTACTCTCGTGTTAAAATCTGAATTCTTCTAGAGTTCCTGATCTTCTGGATACACTCATGTGCACTACCATCGATGGATCTGAGTCT
+
=C=>:CCCCCGGFCCCCCCEDCCBBACDCCA??@CCC<CB>B>BBCCBAA>ACC@B=A=@BBB?B?CCBA??A@@;@BBBB/6608;;<4=7788==>:??;;;;@@B=AAADA>@>7=>?<A<@@@A?>>@;@@AA8<<>?@>@@@@AAAA@@@=<=>=@@<@;>>>>>A@A@7;:?FG5>:<987777(/9999.7/////8<::-665(2:9=>:@;>=7====;;;:>=BCAAAA;???=@@@><<<=:66;66699:>;>=>=@>>;>??@>?>@@=
@ATNG8:01056:01463
GATGGTAGAGAGAGCTCTCTCATCGTACTCATTCGTTTCGGAAGAGACAGGTACGTTAATAGTTAATAGCGTACTTCTTTTTCTTGCTTTCGTGGTATTCTTGCTAGTTACACTAGCCATCCTTACTGCGCTTCGATTGTGTGCGTACTGCTCAATATTGTTAACGTGAGTCTTGTAAAACCTTCTTTTTACGTTTACTCTCGTGTTAAAAATCTGAATTCTTCTAGAGTTCCTGATCTTCTGGTGAGATATGCATGATGCTACCATCGATGGATCTGAGTCT
+
BB:;66CDDGDCCCBAAABCCBCABABBCCBB@BBBB=A@;?=:9;AC@@=@AA??=?@CBB@?@?BBCCCCCBB?BBBAB3@<:<>AA9ABAA>ABC?BB?B898@A<>>AA??>=:>9:5:<@@A@>>>A<@@@A7::A@@>=>@AA???AA;>>@;<=9=;>>AAAB>==:>>>KD;B=B;>>@@@/?A===5==>878A>?=499::+::;6@6:6//,/=<6:;?<@<@A>>>A:>=>;>:::?@?@???;;;;656;;598>>@@E=B>>>;9;///
@ATNG8:01057:01467
GATGGTAGTACATGATAGACGACACCAGAAGATCAGGAACTCTAGAAGAATTCAGATTTTTAACACGAGAGTAAACGTAAAAAGAAGGTTTTACAAGACTCACGTTAACAATATTGCAGCAGTACGCACACAATCGAAGCGCAGTAAGGATGGCTAGTGTAACTAGCAAGAATACCACGAAAGCAAGAAAAAGAAGTACGCTATTAACTATTAACGTACCTGTCTCTTCCGAAACGAATGATTACGTGTGCGACGTGTCTCCTACCATCGATGGATCTGAGTCT
+
DCBB?BBBBC>DAAA@CBCCBBCCIACCC@CCCBAA<@<@BBABBB?BD?B?BCDBBBBB5BACCCCCCBC@@@8?@;;;;;$9:5;255506@@<>BBCBBBBC?C?CC>BAB>BCA@ABBBABBBCCEFD@CCCB>B@BABBBB?C?C::9:BBCBBBD@CCCAAA>BB@BBB=@@><<399:3:@AAA3BC?C@??B@?>>:><?<<=7:5;>BA@?ACCCCCC@B@BCC=C@A>?CCD@BBABBBAAABBBCBCCCC=@AB?AA@@@AA:>>=>>><;@@
@ATNG8:01062:01450
GATGGTAGCTCGCTGATGATATCTCCAGAAGATCAGGAACTCTAGAAGAATTCAGATTTTTAACACGAGAGTAAACGTAAAAAGAAGGTTTTACAAGACTCACGTTAACAATATTGCAGCAGTACGCACACAATCGAAGCGCAGTAAGGATGGCTAGTGTAACTAGCAAGAATACCACGAAAGCAAGAAAAAGAAGTACGCTATTAACTATTAACGTACCTGTCTCTTCCGAAACGAATGAGTACACATCGTCGTGTTGTGCTACCATCGATGGATCTGAGTCT
+
/779)//<<<==@?>>CCC@@??==?ABC?BB@@@B@D=A??::==>BB>B579899BBC3B?BBBBAAAABAA<?8;;GGE5BB?B8;;;4:CC?AAADCBBAA>@@DD?BBB?BCCDEBCCGFCCCBCBC@BECD@BBBBAAAC>@;>00+0@<:;?<?=?=:://)/;6;>:<B<<8<3;;7077;;;)7:4;<=;;99:84958988)/(/7<=@9@@AAAAD?B?ABC>B??<?A@@AB::9BAA@=@999@>A?@@BBA>@A?>888<8877@???;6
@ATNG8:01025:01518
GATGGTAGAGAGAGCTCTCTCATCGTACTATTCGTTTCGGAAGAGACAGGTACGTTAATAGTTAATAGCGTACTTCTTTTTCTTGCTTTCGTGGTATTCTTGCTAGTTACACTAGCCATCCTTACTGCGCTTCGATTGTGTGCGTACTGCTGCAATATTGTTAACGTGAGTCTTGTAAAACCTTCTTTTTACGTTTACTCTCGTGTTAAAAATCTGAATTCTTCTAGAGTTCCTGATCTTCTGGTGTCGTCTATCATGTACTACCATCGATGGATCTGAGTCT
+
@A9;05;>=BCCCIF;66@@C;?<?>>=B;;7;==>4?@;@7:<@DCCC?CCCCD@C?A@@C?B@BCCCCCCCC@BA@A?2@@9@?=?8?@>?<@AA>AC=AAAAAA?BCBAAABC@AAA>A>ABBB;;;@=?AAA:>==@??;<;BAAA>==@<;;;=AA:>:>>>>AA>>>7<;;;:/;8;7<;;;;,::666*//<<;=<@@A:>>>?/>AABB<A<AB<???A???;@<@A>>>><@AA<>>>AA@>;=A@@@@@@???@;AAAA??@=??>>>@??>>
@ATNG8:01029:01514
GATGGTAGTACATGATAGACGACACCAGAAGATCAGGAACTCTAGAAGAATTCAGATTTTTAACACGAGAGTAAACGTAAAAAGAAGGTTTTACAAGACTCACGTTAACAATATTGCAGCAGTACGCACACAATCGAAGCGCAGTAAGGATGGCTAGTGTAACTAGCAAGAATACCACGAAAGCAAGAAAAAGAAGTACGCTATTAACTATTAACGTACCTGTCTCTTCCGAAACGAATGAGTACAGAGAGTACGATATGTCTACCATCGATGGATCTGAGTCT
+
5BDC>@@CB>>B;96CBBBGCBBBIACDC?BBB@?;7?=@CDBCBC?BB@C=@?B;;;;;*;?CDECFCBCCCD>B?:::;:*;B>C=AAA8ACD@AAACBDCCF>A>AC@CBB>AAABCDCCCBBBCBCCE>CCCC@CBCBBBBB@F@C999:CCCCBCC?CCC@AA@CC@BBB=A?999+9:929AAAB3AB>A:99ABA??9:;???@<@<@ACAB>AAA@BBC?C@BBD>DDD@CBBABBBBBAB@A@AA@CACCBB>??B@CBBB@@A<@@@@D:98AA
@ATNG8:01031:01506
GATGGTAGGCGAGAGTGAGACGCAGTACTCATTCGTTTCGGAAGAGACAGGTACGTTAATAGTTAATAGCGTACTTCTTTTTCTTGCTTTCGTGGTATTCTTGCTAGTTACACTAGCCATCCTTACTGCGCTTCGATTGTGTGCGTACTGCTGCAATATTGTTAACGTGAGTCTTGTAAAACCTTCTTTTTACGTTTACTCTCGTGTTAAAAATCTGAATTCTTCTAGAGTTCCTGATCTTCTGGATATGAGTGACTCGTGCTACCATCGATGGATCTGAGTCT
+
6=<<7<AB>BCCBBBCBBBBAAADCCBABCCC@CCCC=CC@D?CBBBBAA@BCCCC?C?BBBB?B?BBBCCBBBB?BBCCC2A=;>666.8AA>=@@@=AB@BBCA>>9>>>>???@;@@A:>9===>?AA?<@@AA9>>>>;=>??AA@@=>>D====<@@<@;@>AA>>>==9?@>AA5A;=775555(5<777,--7---999><>BBB/B???@=A<=;9<=?9<=><@<AA@>>A5;;?<AA<><>=;A@@@AA@@?AAA<A???A@@<@@@;;;>>>=
@ATNG8:01033:01513
GATGTAGCATCATGCATATCTCACCAGAAGATCAGGAACTCGTAAGAAGAATTCAAGATTTTTAACACGAGAGTAAACGTAAAAAGAAGGTTTTACAAGACTCACGTTAACAATATTGCAGCAGTACGCACACAATCGAAGCGCAGTAAGGATGGCTAGTGTAACTAGCAAGAATACCACGAAAGCAAGAAAAAGAAGTACGCTATTAACTATTAACGTACCTGTCTCTTCCGAAACGAATGAGTACGATGAGATCTCGTGTGCTACCATCGATGGATCTGAGTCT
+
9:4559;<566<<@=======<<<3844.4433347:668----(-5052,50--(---778)71277::775555,55:::::(99252555&5:;7<A;;;<>9:6:=AA<@@D>@@CDDECCCCCCDBBCD?AAEC?AABBBBBB=@=@;;8;C@@ACCB>ABBBBB@BB;???<?@AAA8>?>;?>AAA.7639<<<<;=79593:9:;5;:;8;;C@@AACCCC9:9:BA;A::5999@@@AABBBCCBB>A=<=;;888BB=A>>>??B?BB:99BBDBB
@ATNG8:01038:01505
GATGGTAGCTCACGTACGTCACACGTACTCATTCGTTTCGGAAGAGACAGGTACGTTAATAGTTAATAGCGTACTTCTTTTTCTTGCTTTCGTGGTATTCTTGCTAGTTACACTAGCCATCCTTACTGCGCTTCGATTGTGTGCGTACTGCTGCAATATTGTTAACGTGAGTCTTGTAAAACCTTCTTTTTACGTTTACTCTCGTGTTAAAATCTGAATTCTTCTAGAGTTCCTGATCTTCTGGTATGACTAGTGTACTACTACCATCGATGGATCTGAGTCT
+
6=D@@CCCC@;AAA;C<=ABACCCCCCCCCBB@BBDE>CC@D@@AABBAA>AC;::AE8::A@=@>@@AB@AABC@CDDCD2AA=DBCC;>@BB?CBB?BC?BBBCBB?>;;AAA@A<>>>:>:>@@@A::;<@AA?:AAAA===>BB???A@@?8<;;7;?=C<>>A???B??;>>GGD5A=A=88888(8>:::1677///999<1888)2::8;5;5//-/<<=?>>;>;@@==>@<>>A=@@@???>>>>=BBAA=>>AA<AAAA??><@@=<<>>>A@
@ATNG8:01041:01495
GATGGTAGGTGCACATGAGTGTATCCAGAAGATCAGGAACTCTAGAAGAATTCAGATTTTTAACACGAGAGTAAACGTAAAAAGAAGGTTTTACAAGACTCACGTTAACAATATTGCAGCAGTACGCACACAATCGAAGCGCAGTAAGGATGGCTAGTGTAACTAGCAAGAATACCACGAAAGCAAGAAAAAGAAGTACGCTATTAACTATTAACGTACCTGTCTCTTCCGAAACGAATGAGTACGATGAGAGAGCTCTCTCTACCATCGATGGATCTGAGTCC
+
@==>9BA<:=?CC@CCECBBBBBCC?CBC?CBCC@?<@?BBBCCCD@DC;:8:@@:9::;*;>CBDBCCCC@@@6?B;;;;;*;A>A<@@@5@AA?BCBBBBBBB?B?BB@BBB?BBBBCCCBBCCDCBD@?<?AAA?ABAAAAAC?B@B:97;BAAABBB?BBBAAA?BA=>>>>A?AA?399939<<==.=D>E;;;>>?@A:=:=>>>1617<BBB@DBBBABA=A>@?@8@;;6:AABCCCBBBBBBBBBBBBB==>>>AA=;788A@@=B;;<A@?>>;
@ATNG8:01046:01490
GATGGTAGGCGAGAGTGAGACGCAGTACTCATTCGTTTCGGAAGAGACAGGTACGTTAATAGTTAATAGCGTACTTCTTTTTCTTGCTTTCGTGGTATTCTTGCTAGTTACACTAGCCATCCTTACTGCGCTTCGATTGTGTGCGTACTGCTGCAATATTGTTAACGTGAGTCTTGTAAAACCTTCTTTTTACGTTTACTCTCGTGTTAAAAATCTGAATTCTTCTAGAGTTCCTGATCTTCTGGTGTCGTCTATCATGTACTACCATCGATGGATCTGAGTCT
+
5A=A=BB=@?CCCC>>>CBC>=BBBBCCCCBC@BCDC>CC@E?BBBCBBC@BBAAA?B@BBBB?B?BBBABCBBB?ABBBB2>><@@@A9?BBB?BCC?CC?:8:@::6:@A?@?@B:==@;>:>@>>>>>><?A@@<???@A@@A@@A>>>==B:==>;?A:>:>>BAAAA;:5;====5==B=?;;;;,9=---(--7---699@=AAAA/A=>=@;@;;;7;B@@@>=:=;=>===@7::@=>>=AA@@@@AA@@@AAAAAA;AAAA>>><===???@@AA
@ATNG8:01049:01484
GATGGTAGGCGAGAGTGAGACGCAGTACTCATTCGTTTCGGAAGAGACAGGTACGTTAATAGTTAATAGCGTACTTCTTTTTCTTGCTTTTCGTGGTATTCTTGCTAGTTACACTAGCCATCCTTACTGCGCTTCGATTGTGTGCGTACTGCTGCAATATTGTTAACGTGAGTCTTGTAAAACCTTCTTTTTACGTTTACTCTCGTGTTAAAATCTGAATTCTTCTAGAGTCCTGATCTTTCTGGATATGAGTGACTCGTGCTACCATCGATGGATCTGAGTCT
+
>=<<8<<<8=<;?666>>=;;;;>>==<>@00)/<<:3:@4505;><<??589A??9?9?;@;6;7<==B@<=444/;;;;+:7(.....&.89;7>>;5995://.77263559998355537288999:::6:77;.55;;55299697>2..<4/..389494<>>885;;=;@>>>>2>:>;?ADDD/DA@@@9??=;;;=<<=1888)7=:<==D=AA<=;:69///6677>889-97717=//-6-//789669<<;<=;<<;?;;;<>=996669:7
@ATNG8:01052:01494
GATGGTAGACATATCGTACTCTCTGTACTCATTCGTTTCGGAAGAGACAGGTACGTTAATAGTTAATAGCGTACTTCTTTTTCTTGCTTTCGTGGTATTCTTGCTAGTTACACTAGCCATCCTTACTGCGCTTCGATTGTGTGCGTACTGCTGCAATATTGTTAACGTGAGTCTTGTAAAACCTTCTTTTTACGTTTACTCTCGTGTTAAAAATCTGAATTCTTCTAGAGTTCCTGATCTTCTGGGCAGACTCTCACACGCCTACCATCGATGGATCTGAGTCT
+
;C@@=@DCDCCCCCCCDCCCBBBBDDCCCCAB?A@?@:AA>A?BFBBABB?BCBBB?B@DCAA>A?CA@@A@>>>9===<=/;:1;;9:.:8879>==8=?9==@???<@AC@@@;;9>AA:<8<>>>>>>@:>>>A;?>><<<>@@AAACA?>?:>>><>><><>>A>@@B=<9<????6?=C999977(8=899.666///=99==AAAA/A??==9=:;;7;??@===<@:?@@@@@888==6=6668888=@@@>>A;@@B=?=====<;@>===??@?A
@ATNG8:01055:01487
GATAGTATACTGTCTACGAGAGCCAGAAGATCAGGAACTCTAGAAGAATTCAGATTTTAACACGAGAGTAAACGTAAAAAGAAGGTTTTACAAGACTCACGTTAACAATATTGCAGCAGTACGCACACAATCGAAGCGCAGTAAGGATGGCTAGTGTAACTAGCAAGAATACCACGAAAGCAAGAAAAAGAAGTACGCTATTAACTATTAACGTACCTGTCTCTTCCGAAACGAATGAGTACTGTATCTATGTGTGCGCTACCATCGATGGATCTGAGTCT
+
BB>D00////////99544:977)--53--/:;;6:+///0/8>3//(3,379////(/(..7:877::==02244444$59.5.555&5<;9<==?>>=<<9<8@=7;:<;A@??@@@AB;;9=9>993=45/698;///776:7?>>5:@=@34386;773<>;>:6:==8=<==?5<<=8<?@@@/?B58888CD;;;6;8==?A=B=A@AA@?BB::8?=6:5337*3773:<;<==<<<BBAA>>>>BBBBCAAA::5:?==?AC?C:::98C@98
@ATNG8:01059:01526
GATGGTAGCGCATATCAGCGCAGCCCAGAAGATCAGGAACTCTAGAAGAATTCAGATTTTTTAACACGAGAGTTAAACGTAAAAAGAAGGTTTTACAAGACTCACGTTAACAATATTGCAGCAGTACGCACACAATCGAAGCGCAGTAAGGATGGCTAGTGTAACTAGCAAGAATACCACGAAAGCAAGAAAAAAGAAGTACGCTATTAACTATTAACGTACCTGTCTCTTCCGAAACGAATGAGTACCTCTCAGACGCTCGTCCTACCATCGATGGATCTGAGTCT
+
====:>969CCFIDDCCDDBCCHGLIDCCACC@@=@+0,0<>>>>>48833:<==;;;;;;$;;@AC@>@A00)0@4=<000/0$/<7<9@@@2>>>=@;@@ABCBB?C@AA>AAA<??AAAAABCCCDBBBDF@CCBB?@@CBDEBA?B@CA@=@@@@BDEC?BCCCAA>AF?AAC?AAAA@8>?@:@AAABA(@@<00/0??BCC?A<A@@@<@===BBB?BCCBBBB@CACCC?BBC?BBDBAAB??@>CCBBAA@BCCCD?BBB?B>A>>>B>B>=>=@?>>=
@ATNG8:01061:01523
GATGGTAGTAGTACACTAGTCATACCAGAAGATCAGGAACTCTAGAAGAATTCAGATTTTTAACACGAGAGTAAACGTAAAAAGAAGGTTTTACAAGACTCACGTTAACAATATTGCAGCAGTACGCACACAATCGAAGCGCAGTAAGGATGGCTAGTGTAACTAGCAAGAATACCACGAAAGCAAGAAAAAGAAGTACGCTATTAACTATTAACGTACCTGTCTCTTCCGAAACGAATGAGTACTGTATCTATGTGTGCGCTACCATCGATGGATCTGAGTCT
+
ACEE@CCBB<==>>>>>A@?>A@@@=AAA?BBBA@A=@>BAABBBA??@;@>@@A@AAAA2B<??C::9BBBBB=@@@>===,>C?C@CIG;EEF@CCCBAAA?=2:6;A>AAB?ABGGFAABCFBBBBCBB?CCEE?AABBCBAA9@<@;;6;BCBCCBB@@@@CEB?BB?C??9<<999+375456678(5=56558=;;<>1816<>?:>;>BDDD?CCBBABB=@=?DD>CBB@BBBBADDBBBBBBBBCA<===;;;;==<@@@@BAC?@@@??A?>>@
@ATNG8:01062:01503
GATGGTAGAGAGACTGTAGCGCACCCAGAAGATCAGGAACTCTAGAAGAATTCTGATTTTTAACACGAGAGTAAACGTAAAAAGAAGGTTTTACAAGACTCACGTTAACAATATTGCAGCAGTACGCACACAATCGAAGCGCAGTAAGGATGGCTAGTGTAACTAGCAAGAATACCACGAAGCAAGAAAAAGAGTACGCTATTAACTATTAACGTACCTGTCTCTTCCGAAACGAATGAGTAACTATGTAGAGCTCTATACTACCATCGATGGATCTGAGTCT
+
=>==:=CCDCCCCCCBCBDDDBAAD@EBB>BBCCBB?B>A@BBBBB@BB?B=A?=98888(:;ABCCCCBBBBB:@A@@@@@,<94:1888&65927<=>>>>EK:>:>B;>>?<?@@@@A???@AAA===@=???A7;;=ABB>=:>=A@@<=>;;;@@B<@@@@@?;8818=>18:76/26/(.5555'------72...4937;550808>====B??>===8=8=:919//)/669-/)/7579>>A;;;?<<<9<<;9:3788<<<;3:97::;><==
@ATNG8:01015:01570
GAGGGTGATACTCGCTGATACACCCAGAAGATCAGGAACTCTAGAAGAATTCAGATTTTTAACACGAGAGTAAACGTAAAAAGAAGGTTTTACAAGACTCACGTTAACAATATTGCAGCAGTACGCACACAATCGAAGCGCAGTAAGGATGGCTAGTGTAACTAGCAAGAATACCACGAAAGCAAGAAAAAGAAGTACGCTATTAACTATTAACGTACCTGTCTCTTCCGAAACGAATGAGTACGAGAGAGCACACGTGTCTACCATCGATGGATCTGAGTCT
+
=555/5=BCCCCECAABEDCCAAB=BCD?BBBB??=??:9:BBBB?BB@C?A@@9::::(79?CBCBBBB>=>9?8A@EDD5BCAC=ABB9ACHACBBBCECBB@C@BB@BCC?AAABBCCDCCCBCBBBD@CCCC@AABBCB??<@?C@A?@CCBBCBB?BABBDE@>>;???<@A>@@;999;999:9(8@>@888??A@@<@<@>>><@<??CDCAB<<<BCD?B?BBE>BBB?AAABBBBBBBBBBABBBBBBBBB;:;=<@@@@>>><?@@@@@D===
@ATNG8:01019:01560
GATGGTAGCTATACGTATATCTATGTACTCATTCGTTTCGGAAGAGACAGGTACGTTAATAGTTAATAGCGTACTTCTTTTTCTTGCTTTCGTGGTATTCTTGCTAGTTACACTAGCCATCCTTACTGCGCTTCGATTGTGTGCGTACTGCTGCAATATTGTTAACGTGAGTCTTGTAAAACCTTCTTTTTACGTTTACTCTCGTGTAAAATCTGAATTCTTCTTGAGTTCCTGATCTTCTGGGATGTGTGCGCAGTGCCTACCATCGATGGATCTGAGTCT
+
DDCC?BBCCCBBCCCCCCCCCCCBCBCABBBB@CCDD<BB@D@BBBBCBB?BCABB@B789BB@C?CCBBB@ABE@BBBBB3BB?B>BB:>ABB>BCC?BB>><?BBB@?AA><<AA<A>A=?<??>?>:89:>@==:>BBB@????AADDA@>><=>><AA=D8==A???@>><>>CFC5@<@<??AAA/??=@@69::///93-////'.67==6A5;;39<8<:::;@7:;A???;<9992:///<77;==<::::177:5999=@@@<>>>@>>>@AA
@ATNG8:01021:01554
GATGGTAGGCGAGAGAGAGACGCAGTACTCATTCGTTTCGGAAGAGACAGGTACGTTAATAGTTAATAGCGTACTTCTTTTTCTTGCTTTCGTGGTATTCTTGCTAGTTACACTAGCCATCCTTACTGCGCTTCGATTGTGTGCGTACTGCTGCAATATTGTTAACGTGAGTCTTGTAAAACCTTCTTTTTACGTTTACTCTCGTGTTAAAAATCTGAATTCTTCTAGAGTTCCTGATCTTCTGGCGCTCTGTCACGTCTCTACCATCGATGGATCTGAGTCT
+
??@@<<<;8<=;>;;<@CCDBAABC>>@>C@@=@CCC>CC@LAB@@@B@B?BCCGD@GABA<;:E@CBABB@@??;?BA??,99.4455)5;55.55:4;;9>B999E?@BBBBBAB:>@@=@>AAAA;:;C?A@AC>BBBBBB;;;BBBB@@@A?B;;7:B=A;@@@ABBBCCA<<ADD9D?D?BBCCC0AD;;;0::000000/7)////$/5;55.515>8>A=A?;?8A>ACBC@A<:;:=BBCDA=;;BBBCBBBBB;;6:@@??>@;@@@AAACABA
@ATNG8:01026:01561
GATGGTAGTGTGTCTCTGAGAGTAGTACTCATTCGTTTCGGAAGAGACAGGTACGTTTAATAGTTAATAGCGTAACTTCTTTTTCTTTGCTTTCGTGGTATTCTTGCTAGTTACACTAGCCATCCTTACTGCGCTTCGATTGTGTGCGTACTGCTGCAATATTGTTAACGTGAGTCTTGTAAAACCTTCTTTTTACGTTTACTCTCGTGTTAAAAATCTGAATTCTTCTAGAGTTCCTGATCTTCTGGGTGTATCAGCGATATCTACCATCGATGGATCTGAGTCT
+
<<=@:=BA;;@@@;65599::9=99888883704=A?=BC=@;?@9:9AC;;;5999)5.555:.5.655;>;;7<=:?>?>>(544)44<<2<<45.55=99;499>>@A?:;;CCBCB@CDF@C@BBBBBBCC?BAAA=ABBABA@@BA;;;CCCD@CCC?BC@C?AACBBBCBC=C;;;;.:=?9=>>>>':9>??5>@@>>>@@@@8@<@=+<=@@A>A@CD>BBB@@AB?A?BB@A@C<@;;;0;;;DCCCCCB;;;AA@@C?@@@BCAA?ABAAAA???A
@ATNG8:01030:01552
GATGGTAGATATATGCACGCTCTACCAGAAGATCAGGAACTCTAGAAGAATTCAGATTTTTAACACGAGAGTAAACGTAAAAAGAAGGTTTTACAAGACTCACGTTAACAATATTGCAGCAGTACGCACACAATCGAAGCGCAGTAAGGATGGCTAGTGTAACTAGCAAGAATACCACGAAAGCAAGAAAAAGAAGTACTCTATTAACTATTAACGTACCTGTCTCTTCCGAAACGAATGAGTACTACTCTCAGAGACACACTACCATCGATGGATCTGAGTCT
+
;=>A;>?@BBBCB;;;AA@?@BAA@?ABB@CBBBBC?D>B@B>>?B?BE?C@>??AABBC+B<==ABB?AA;;:0:=?@@@?,?@;>4;;;&9@@>CCCBBDCDC@C>@@?CBD?AAAABCDCCCCCCBBBBADAAA=@?AB@@AB>B?B@@<@BA@@ABB?BBCBCB?BB?@@??BBAAA8@<<9=::::*:<7=:;;BBCCB7;7;==>:><>?ABD=A?>>AAA<A5:::6:BB>B>>>:;:;;CB?????B??@D@@????<??D>>:86:@?>>>===@
@ATNG8:01033:01539
GATGGTAGACACGTGTGCTCTCTCGTACTCATTCGTTTCGGAAGAGACAGGTACGTTAATAGTTAATAGCGTACTTCTTTTTCTTGCTTTCGTGGTATTCTTGCTAGTTACACTAGCCATCCTTACTGCGCTTCGATTGTGTGCGTACTGCTGCAATATTGTTAACGTGAGTCTTGTAAAACCTTCTTTTTACGTTTACTCTCGTGTTAAAAACTGAATTCCTCTAGAGTTCCTGATCTTCTGGACGACGCGCACTGACACTACCATCGATGGATCTGAGTCT
+
6BCC?CBBCEDCA;A@>>;===ACD@AACBBB@BBBB>CC@C@CAAACCC>@@CCA>A<ABBB>B>BBBCCCAA?<AAAAA.A@;>@@@9@BBB@BBB?@@999:>>>;>?AAAA?A:??A=D>@@;;:==>;>AAA8<;@@??>>=@@@A:;:?8===;?D<A<>>?@@@889======2=:>989888(8=:::.779777====9?>>>.;>==9=<@;@@>>>@BA=A=BC>:661///7<=676>@?;;;>>?@@@=::6:///=<74=///:99=A=
@ATNG8:01033:01578
GATGGTAGGTGCACATGAGTGTATCCAGAAGATCAGGAACTCTAGAAGAATTCAGATTTTTAACACGAGAGTAAACGTAAAAAGAAGGTTTTACAAGACTCACGTTAACAATATTGCAGCAGTACGCACACAATCGAAGCGCAGTAAGGATGGCTAGTGTAACTAGCAAGAATACCACGAAAGCAAGAAAAAGAAGTACGCTATTAACTATTAACGTACCTGTCTCTTCCGAAACGAATGAGTACGATGAGATCTCGTGTGCTACCATCGATGGATCTGAGTC
+
>><<9<BC=?;CB<69>B@@A@@00,0==:;?>@;93;=;:;CCBB@EE@C@CBABABCC1@;ABCABADBBBD>CBBBAAA0@@=@@CCC;AAA=A000:;:9919<>@:?A@;>??>@ABCCJGCCCDCC@CDCG@BB@@@AAC;A>@;;6;ABDDCCC?CBB@@?@CC?BBB>AA@@@;==<8=>>>@.==9</..7999>:>5966605/56<;;;@A<;>?D6989BA9@;;6;;:A???AAABBBAA@;0000009997;?A65559=AAA@@;99;
@ATNG8:01037:01550
GATTAGTGCGTGAGAGAGAGACCCAGAAGATCAGGAACTCTAGAAGAATTCAGATTTTTAACACGAGAGTAAACGTAAAAAGAAGGTTTTACAAGACTCACGTTAACAATATTGCAGCAGTACGCACACAATCGAAGCGCAGTAAGGATGGCTAGTGTAACTAGCAAGAATACCACGAAAGCAAGAAAAAGAAGTACGCTATTAACTATTAACGTACCTGTCTCTTCCGAAACGAATGAGTACTACTCTCAGAGACACACTACCATCGATGGATCTGAGTCT
+
44<5AAABBBCCCDGCCCCCBBB>BCEACCBBBB@B@CBCBCCB?AA?B@CB?99777$34;;:?@:BBBCC9<><:999':B<?4999&9;<9>AAA=CBBB?B>BC@BBC?BB;:;CCBBCCCBBABB?BAAA>A@@@@@?A?C@CA@>@BBDCBBB@AAABBB?BB?@@A;?>@@>8>::3:=>==.=A=A9:8@@B>>;><888A=A;@@C;;8;B;<<AC@B<@@A9@::6:@AABBAAAAA???BBBBBBB99988@:A===::@@BBBBC889?>
@ATNG8:01037:01563
GATGGTAGGACGAGCGTCTGAGAGGTACTCATTCGTTTCGGAAGAGACAGGTACGTTAATAGTTAATAGCGTAACTTCTTTTTCTTTGCTTCGTGGTATTCTTGCTAGTTACACTAGCCATCCTTACTGCGACTTCGATTGTGTGCGTACTGCTGCAATATTGTTAACGTGAGTCTTGTAATAAACCTTCTTTTTACGTTTACTCTCGTGTTAAAAATCTGAATTCTTCTAGAAGTTCCTGATCTTCTGGCGCGTATGTATGTCGCCTACCATCGATGGATCTGAGTCT
+
::A@8=@@<;;;=@<<<<;?;BBC>B;;<C;;5;?@>9@B?B?@@;;;?>8>><00*/4:>:<0616<:9;;<7<:055===*<9:1://)///5.555.59.559445.5::<<===:>==59.959/0///7277773<::555::=55555<88244459:7<699:665;;>9;994555)549.55555$55555)55555555/7)////$/----(-05:3757//)/:1847;=<<<555<9?>;666665;;?;;>D@BBB@CBAAACC?BBBAAACC??
@ATNG8:01042:01575
GATGGTAGTGTGTCTCTGAGAGTAGTACTCATTCGTTTCGGAAGAGACAGGTACGTTAATAGTTAATAGCGTACTTCTTTTTCTTGCTTTCGTGGTATTCTTGCTAGTTACACTAGCCATCCTTACTGCGCTTCGATTGTGTGCGTATTGCTGCAATATTGTTAACGTGAGTCTTGTAAAACCTTCTTTTACGTTTCTCTCGTGTTAAAAATCTGAATTCTTCTAGAGTTCCTGATCTTCTGGACAGAGTGTGCAGATACTACCATCGATGGATCTGAGTCT
+
5AA@8==DDCCCBAA;;ABBC@@@@C@@@A??;?ABB=BD@D@BBAAACD@CBBCC?C@DECC>B>BIICCCCCC?>>>>>0@A?BBCM?DE@@?ABB?BC?BBCCCF@DECCCCCC@CBB@B@BBAA@CCCACCCD?CAAACCCCDD@CBAAACACCB?BB?B@CCBBBCCCC?BBDDD9C>@;9999*;CCCC?DCBBBBCCCACDDC5CCCBC@C@CC?CCCCCCC@C?CCCCCC@CBC@CGDECCCBBBACCCCCCCCC@DABABBB>BBBBBBBAAB
@ATNG8:01044:01544
GATGGTAGTATATCGCGTCGCTATCCAGAAGATCAGGAACTCTAGAAGAATTCAGATTTTTAACACGAGAGTAAACGTAAAAAGAAGGTTTTACAAGACTCACGTTAACAATATTGCAGCAGTACGCACACAATCGAAGCGCAGTAAGGATGGCTAGTGTAACTAGCAAGAATACCACGAAAGCAAGAAAAAGAAGTACGCTATTAACTATTAACGTACCTGTCTCTTCCGAAACGAATGAGTACGTGTGACGTACGTGAGCTACCATCGATGGATCTGAGTCT
+
5B<<9DCCB=CDAAADBBBCCCBBA?ACC@DBCAAB?B@CCCBBBB@DD?B?AAABBCCC3B?BBBBBBCAA@B;AABDDDD5BBAC@BBB9CCC?CBBBCBBBC@C@BB?BBB@BBAABBCCCCCCCCCDD?CBCB=??AAAAAB=B@CBB?BCCBBBBB?BBBBBB@DD@AA@<@@>?<5=::488888(8::@888AACBB=A;??@A<@<?AB;;8;BA@@BC8:9:BB=BCB@BBBBCBBBABBCCCBCBBBBBAAABBB?CAAAAAC?DBABB???>>
@ATNG8:01052:01575
GATGGTAGGACGAGCGTCTGAGAGGTACTCATTCGTTTCGGAAGAGACAGGTACGTTAATAGTTAATAGCGTACTTCTTTTTCTTGCTTTCGTGGTATTCTTGCTAGTTACACTAGCCATCCTTACTGCGCTTCGATTGTGTGCGTACTGCTGCAATATTGTTAACGTGAGTCTTGTAAAACCTTCTTTTTACGTTTACTCTCGTGTTAAAATCTGAATTCTTCTAGAGTTCCTGATCTTCTGGTATACACACTCGCTCGCTACCATCGATGGATCTGATTCT
+
////)///39595999?>AA@A@B@CBBBBBB@BAAA<AB?C@CBCDCCC@CCCBB>B695;@.5.69;;;;;;@666@@@+=B;:499,:9:929=A<@@=9:95999?999A>>@:9:9@C?CAAA99;B=AA;;5;@AABA@@BBBBBCCCD@DCB>@@5;5;AABBCCDD>AAAAA7A>B=;;;;;*;@@BB8;;BBBBBCDJ7;;;.;;;;?:@9@@=@@;;::;6::??@A@?<?@@=@C@@@<9696@C999A;?:<7<<8444;5:499588298
@ATNG8:01016:01581
GATGGTAGAGTATCATGTGTATCTCCAGAAGATCAGGAACTCTAGAAGAATTCAGATTTTTAACACGAGAGTAAACGTAAAAAGAAGGTTTTACAAGACTCACGTTAACAATATTGCAGCAGTACGCACACAATCGAAGCGCAGTAAGGATGGCTAGTGTAACTAGCAAGAATACCACGAAAGCAAGAAAAAAGAAGTACGCTATTAACTATTAACGTACCTGTCTCTTCCGAAACGAATGAGTACTATAGACTATCTGAGACTACCATCGATGGATCTGAGTCT
+
----(--77;?>6///////4444<.444.3::<596:=CCCBCDF@BB?B@CCBABDDD2D@DECCCBBCA@@;@A@@AA@,@A=@5;;;*:BB>CCCCCCBBB?B?CB?CBB?CCCCB9::@AAACDBBB@BBBC@B@@<@@00+09@0;6;AA@@AAD@BBD99:?AA<AA@=>;;;;5:00*000000$/>697458:<?>1715>>>8=:=@CCC;;;CBCBD=@<@BB<ABC>@CCAABDBCBCBC999?ACFBBBDCBB?BBABAAB>A@@@@@AACD
@ATNG8:01020:01609
GATGGTAGGTGCACATGAGTGTATCCAGAAGATCAGGAACTCTAGAAGAATTCAGATTTTTAACACGAGAGTAAACGTAAAAAGAAGGTTTACAAGACTCACGTTAACAATATTGCAGCAGTACGCACACAATCGAAGCGCAGTAAGGATGGCTAGTGTAACTAGCAAGAATACCACGAAAGCAAGAAAAAGAAGTACGCTATTAACTATTAACGTACCTGTCTCTTCCGAAACGAATGAGTACGATGAGATCTCGTGTGCTACCATCGATGGATCTGAGTCT
+
<===<B>>9;;<>?=<?@C@AAFBC?BAB?AACB@?<@;@:;;@?B<BB9:8:B@@ADCB1B?BCAAABBBABA;AC:;:;:$5;6;.44)4::7<>>BBBCAA>A?@@<99:377>?BBBBCICHCBBBC>A@BB@;;:CAAAC=B>B<<7<CBB;:9B@CABBAA=AA<?>=8<=<=<599929DDDE3;<495559>@?@=F:=>=?;A9>>CCI@GCCA@@A6:6;A@<AAA????@@BACBBBAAABBBAA::9??==>=B?@???B?BCC???BBBB
@ATNG8:01023:01580
GATGGTAGTGCGTGAGAGAGAGACCCAGAAGATCAGGAACTCTAGAAGAATTCAGATTTTTAACACGAGAGTAAACGTAAAAAGAAGGTTTTACAAGACTCACGTTAACAATATTGCAGCAGTACGCACACAATCGAAGCGCAGTAAGGATGGCTAGTGTAACTAGCAAGAATACCACGAAAGCAGGAAAAAGAAGTACGCTATTAACTATTAACGTACCTGTCTCTTCCGAAACGAATGAGTACGTGTGACGTACGTGAGCTACCATCGATGGATCTGAGTCT
+
<=<=9<<<=;?<<<;DEBBBBB?@?<ACC?BBBB;;8:=AABBAAA=994:<@@@79999(9;ACFBA@A?AAC;A=9::99'9C>C@CGI;DAB?BAAABBHFG@B@BB?BBC@AAABBCDCCCCEDBCDD?CCAA>ACDDCBBB<@;@::6;CABAABC?BBBBBB@BB@BBB=@@000,00005;;;;,:@<A;;;AABBB<@:>=@@;?:>>CCC@CBBBBBB?B=@@@8@:96:?@BBBBBBCBBCEBBBBBB@@@BCCB?BBCCBBC?CFCBBABB??
@ATNG8:01026:01586
GATGGTAGCACGACACGACGATGTGTACTCATTCGTTTCGGAAGAGACAGGTACGTTAATAGTTAATAGCGTACTTCTTTTTCTTGCTTTCGTGGTATTCTTGCTAGTTACACTAGCCATCCTTACTGCGCTTCGATTGTGTGCGTACTGCTGCAATATTGTTAACGTGAGTCTTGTAAAACCTTCTTTTTACGTTTACTCTCGTGTTAAAAATCTGAATTCTTCTAGAGTTCCTGATCTTCTGGCTCTCGTAGACAGATACTACCATCGATGGATCTGAGTCT
+
5A6;49@DMEC?>>=BBCA<ABBBABLCCDCC?BBBD:@@;>:?AAAACC@ECCBC?B?BB??=@?CBBBB@AAA>ABFDG3AA=9779/:87:<@@@=AB?BBBBAA=AAA@@@@@:AAA;A;<><>>>=>9>>>>9=>>>>>?=@@@AA???A;>>><>><A<@@<<<DAAA9>>>AA5C=D;<<<99.8;;89-3-----=:7;8;BBB/????D>D=>=9>@?A?==:=<@?A@@A8<<@=AAB>>>>>>@@@?@@;;;994666<;996>@?@CA>>>>
@ATNG8:01027:01597
GATGGTAGGACGAGCGTCTGAGAGGTACTCATTCGTTTCGGAAGAAGACAGGTACGTTTAATAGTTAATAGCGTAACTTCTTTTTCTTTGCTTTCGTGGTATTCTTGCTAGTTACACTAGCCATCCTTACTGCGCTTCGATTGTGTGCGTACTGCTGCAATATTGTTAACGTGAGTCTTGTAAAACCTTCTTTTTACGTTTACTCTCTTGTTAAAAATCTGAATTCTTCTAGAGTTCCTGATCTTCTGGTGTCTGATCTGTATCACTACCATCGATGGATCTGAGTCT
+
=;;;;===9666>>==<<666:9:7///9;/526<:;5;<4:5//)/////)599555)5.54493;6;<=>===7;;055==;(9993:8<<14556.6><.66266;;>><>>C?CCBB<?@?494:B@@;;;C>BB@A?AEDCCCC;<;@@:;9@?<@@@@@?=?+00=/95<??:>@@?B7A9=999999$95>@@9@?A?@<@;::.9595$5@<@@4929@9>>@::9A?B=BBBBCB@BBC@DBAACC<;;B;;<AAABC@A=ABBABBB?AAA???BCCB
@ATNG8:01028:01581
GATGGTAGATATCGCTGATACACCCAGAAGATCAGGAACTCTAGAAGAATTCAGATTTTTAACACGAGAGTAAACGTAAAAAGAAGGTTTTACAAGACTCACGTTAACAATATTGCAGCAGTACGCACACAATCGAAGCGCAGTAAGGATGGCTAGTGTAACTAGCAAGAATACCACGAAAGCAAGAAAAAGAAGTACGCTATTAACTATTAACGTACCTGTCTCTTCCGAAACGAATGAGTACTACTCTCATATGACACTACCATCGATGGATCTGAGTCT
+
:B:979@BCCABCCBCCDCCCCDD>CBD@@@@A::299??>ABBB@BB@B?BBBABDDD3B?BB8:9CDDAAA9==BDEFE3DC@B7;;;6;DC?CCCCCDDED@C@AA>A;;8;@BBB;;;BCBBCCCCB@CBAA?A;;:AA9:5;<A;<7;AAABCCC>ABCCBB?BB?BBA=@@=<<58975<=>>@2@A?AA>>>==>>6;6;?>>1818?AAB@C@AAECC?B@BAD>???@AAACCBBBBCCBBAACCCCA@@BABA5::@@AAA<@???@:::<<
@ATNG8:01038:01629
GATGGTAGACATATCGTACTCTCTGTACTCATTCGTTTCGGAAGATACAGGTACGTTAATAGTTAATAGCGTACTTCTTTTTCTTGCTTTCGTGGTATTCTTGCTAGTTACACTAGCCATCCTTACTGCGCTTCGATTGTTTGCGTACTGCTGCAATATTGTTAACGTGAGTCTTGTAAAACCTTCTTTTTACGTTTACTCTCGTGTTAAAAATCTGAATTCTTCTAGAGTTCCTGATCTTCTGGTGAGATATGCATGATTCTACCATCGATGGATCTGAGTCT
+
6BA=?BBDCCCCBCCCCCCCCBBBBBCBBCBA>ABCB>BB?A>A@AAAAB?BCAA@?D@BBBB?B<@;>AA@@@@<@@AAA/895797816///4:<<9??8;<@EAA<AA@?>>??:@>A:=:=<<@=<<@=BA@@;?>@7>>657B@???@@A<@AF:=>7:6;@===BADD:>>@@@6@=A<??@@?/@BAAA68;@???@?>>3::9:+:9::B<@<>>:=@@A@@@;?;?AAAAA8>=?;888<>@@>@@?>>AA=AA888:B@@@>>:>?888@A=;;
@ATNG8:01047:01580
GATGGTAGTGTCATATGAGAGTGTGTACTCATTCGTTTCGGAAGAGACAGGTACGTTAATAGTTAATAGCGTACTTCTTTTTCTTGCTTTCGTGGTATTCTTGCTAGTTACATTAGCCATCCTTACTGCGCTTCGATTGTGTGCGTACTGCTGCAATATTGTTAACGTGAGTCTTGTAAAACCTTCTTTTTACGTTTACTCTCGTGTTAAAAAATCTGAATTCTTCTAGAGTTCCTGATCTTCTGGTATGACTAGTGTACTACTACCATCGATGGATCTGAGTCT
+
<:::7;>>?<<<@A@>?<@@CBBAD@?>:;8:.9495)5:496;>ABACC@BCCCC?C<;<CDAM@;<<CBAAAA>;;;;;);@<@=@@9?@@@;@;;7;C?BBCCIM@AABB?BCC@CCDACACBBBC;:;@CCAA?@ACBCCCCFDCBBBCBB@BDCACC?B?BBCBBBBBB@DCCCC;C>B?BCCCC5CA:::7;;DCDCCAA?4:;:;:%;BBACACACCADDCDC@@=@?CBBBBB?BBC?CCBEDCCCCCCCCECBCAAA@DDDCCBB?BBBACAA@BB
@ATNG8:01048:01628
GATGGTAGTGTCAGTGCGCGTCGTCCAGAAGATCAGGAACTCTAGAAGAATTCAGATTTTTACACGAGAGTAAACGTAAAAAGAAGGTTTTACAAGACTCACGTTAACAATATTGCAGCAGTACGCACACAATCGAAGCGCAGTAAGGATGGCTAGTGTAACTAGCAAGAATACCACGAAAGCAAGAAAAAGAAGTACGCTATTAACTATTAACGTACCTGTCTCTTCCGAAACGAATGAGTACGTGTGACGTACGTGAGCTACCATCGATGGATCTGAGTCT
+
BCBB?BCBBBBCCCECDDDB@AACC@CDC@CCAABB?C?A@BBBBB?BB?B>@?>77777'9?A@B@CBABDD>@@ACDDD0BB@F@BBB9CBCACBBBCCDDD@C?CC@C@A>ABBBBCCCCCCCCCCBC@CC@@>@AAAAAAB?C@CBA?ABBCBAA???A?AAA>BB>BB@:??888*9=:::::::.:A;A>==@AABD9<9=ACB8;8;ABAB@BBBAABB7999CC=BBB?BBBCDDDA@@@DCCCBBBBBBBAAACD?B@@@CBA=ACCCCAA>=>
@ATNG8:01049:01595
GATGGTAGGCGACATACATACGCGCCAGAAGATCAGGAACTCTAGAAGAATTCAGATTTTTAACACGAGAGTAAACGTAAAAAGAAGGTTTTACAAGACTCACGTTAACAATATTGCAGCAGTACGCACACAATCGAAGCGCAGTAAGGATGGCTAGTGTAACTAGCAAGAATACCACGAAAGCAAGAAAAAGAAGTACGCTATTAACTATTAACGTACCTGTCTCTTCCGAAACGAATGAGTACGATGAGAGAGCTCCTCTCTACCATCGATGGATCTGAGTCT
+
EDDC?BBCACGCDIFBCBBC@;;9CAEDC@CCBAAA7:7;ABA@AC>??;??AA;;;JDD5G?BCCCBBBBBCC=BABBHHG5CC?B5;;;6;BD=@@@@AAB@@=??AA=???<??@ABBCCCECFCCGA@<@B;:7;BAA@A;93<=A@A?;;<AAC@A=@AAABB?BC@CCC799AA@899:9=>>=?1?B?C;;;>>?BF<>:>>@@<?;>A;:;>AAABBBB=@<@AA9@?B?BBCCBBBBBACBBBBBBAB?;==999=>;::;>A@@<?@@@A@@;;:
@ATNG8:01050:01623
GATGGTAGCACGAGTCACTCATATCCAGAAGATCAGGAACTCTAGAAGAATTCAGATTTTTAACACGAGAGTAAACGTAAAAAGAAGGTTTTACAAGACTCACGTTAACAATATTGCAGCAGTACGCACACAATCGAAGCGCAGTAAGGATGGCTAGTGTAACTAGCAAGAATACCACGAAAGCAAGAAAAAGAAGTACGCTATTAACTATAACGTACCTGTCTCTTCCGAAACGAATGAGTACTATGTAGAGCTCTATACTACATCGATGGATCTGAGTCT
+
?:<@455995555;<;;;>>;;;;;69;<7555<55.55:<=>>AD?BB?B?@=8.....'-(---88:;>:::5:=@====(55.54999&559499;<9994920;<<9<00)/;99A@<;>>>666@>B9BB@@<@A@>988@=@;A00+0>>:::;;7;?=>@@8??3::;8333==1733,25669.9A9>>@=<=<:7+/)/=///687>=?;?:99<??4978A?9>??;879>?A@@@A?@??=88AA>=67599:;66799=6=77737>??@
@ATNG8:01051:01628
GATGGTAGACATATCGTACTCTCTGTACTCATTCGTTTCGGAAGAGACAGGTACGTTAATAAGTTAATAGACGTACTTTCTTTTTCTTGCTTTCGTGGTATTCTTGCTAGTTACACTAGCCATCCTTACTGCGCTTCGATTGTGTGCGTACTGCTGCAATATTGTTAACGTGAGTCTTGATAAAACCTTCTTTTTACGTTTACTCTCGTGTTAAAAATCTGAATTCTTCTAGAAGTTCCTGATCTTCTGGCGCTCTGTCACGTCTGCTACCATCGATGGATCTGAGTCT
+
;=:;7;;ABAABDCCCCBCCB956<;::;<<<7A@@@983-35/0///765::8::6=233.39496:96333...55.588;8).24889>3<98619::97:6::;@A@<??@@@@@@;?AB=B=A>>>>=>><?;;;188;===?>===@?887=3:89455/57==@@=>>AB7:66767-3)-)-7777,--76;4;;99==66//)/::;+96:;A=A=??;?>>;;5:=:<9<777::5=>?<====?A>>====<?;;;=;;188=>>;;5;;;:=::///
@ATNG8:01052:01580
GATGGTAGTATCTGCACACTCTGTCCAGAAGATCAGGAACTCTAGAAGAATTCAGATTTTTAACACGAGAGTAAACGTAAAAAGAAGGTTTTACAAGACTCACGTTAACAATATTGCAGCAGTACGCACACAATCGAAGCGCAGTAAGGATGGCTAGTGTAACTAGCAAGAATACCACGAAAAGCAAGAAAAAAGAAGTACGCTATTAACTATTAACGTACCTGTCTCTTCCGAAACGAATGAGTACATAGATATACGTATAGCTACCATCGATGGATCTGAGTCT
+
;BDC?BB=<<565<665;;999999.45@=@@;<:A>A=@@@==9<.3328499333777'7188:::;;;333(329::::*>>:>7@@A9@CD?CBBCCCC@@=@?AA@ABA?ABEDCDCCCCCBBBCCC@BB@@>ABBBCBAA>A>C;;8;AABBBBB@CBACAB?AB?AA@3:00000*000)//////$-727/./88???<=888AA=D:@CCCF?A@@@BBB?B?AAA;AAB?BBBCCCCAAABBB>===BBBA>>>AAA=@==>@@@;>>AAAA@@@?
@ATNG8:01055:01586
GATGGTAGTGTCATATGAGAGTGTGTACTCATTCGTTTCGGAAGAGACAGGTACGTTAATAGTTAATAGCGTACTTCTTTTCTTGCTTTCGTGGTATTCTTGCTAGTTACACTAGCCATCCTTACTGCGCTTCGATTGTGTGCGTACTGCTGCAATATTGTTAACGTGAGTCTTGTAAAAACCTTCTTTTTACGTTTACTCTCGTGTTAAAAATCTGAATTCTTCTAGAGTTCCTGATCTTCTGGTAGAGCGTGCATATATCTACATCGATGGATCTGAGTCT
+
49446;<A;96>>CCCCCCCCCBBCAC@@?:;.9==90;:5:8<<666?@:5666505:<<<<7<5:99994944.4444&4829=A>5AB;;7;CB>BB?ACBBBB?BCBBBCCC?CCC>B>AC@A@BBDADFGCAFA;;<ACABCCCCCBCC@CCC?BB>A?@;;<BBBCC=A;<<;<*;4;4:9===,>>@AC499@===9959.5555$5555<8<=CC?BBB;;;A=A=@AA@@?;??@6;;CC@@;;;A?@@=;>;=00/>>@?@@?BBBBA>987?
@ATNG8:01014:01639
GATGGTAGATATATGCACGCTCTACCAGAAGATCAGGAACTCTAGAAGAATTCAGATTTTTAACACGAGAGTAAACGTAAAAAGAAGGTTTTACAAGACTCACGTTAACAATATTGCAGCAGTACGCACACAATCGAAGCGCAGTAAGGATGGCTAGTGTAACTAGCAAGAATACCACGAAAGCAAGAAAAAGAAGTACGCTATTAACTATTAACGTACCTGTCTCTTCCGAAACGAATGAGACTGTATCTATGTGTGCGCTACCATCGATGGATCTGAGTCT
+
?>;;=;;@BCCCCA@@BBCCBCBCA=A::6;@A:98<>:@@@CBBB>>?7A7?@>>8>=>+<7@<====@;;;A7::;;;;;';B>B5;;;49DDABBBCCCCCC?A>A@>@BC@CBBDBBBCCCCCCDCBB@BBBA>A::9A@AC=A>A;;7<CAAAC;:8:CCABB@BB?@@@999ACA9A9999DDEE2==7=///==?@@=D:??@@<@<A@CCE@CBBBCCC@C?BCB=CBB?@?@CCCCAA@DBBBABBCCB;;:>>>=AA@@@@B?BBBBBCCAAA
@ATNG8:01017:01639
GATGGTAGCACGAGTCACTCATATCCAGAAGATCAGGAACTCTAGAAGAATTCAGATTTTTAACACGAGAGTAAACGTAAAAAGAAGGTTTTACAAGACTCACGTTAACAATATTGCAGCAGTACGCACACAATCGAAGCGCAGTAAGGATGGCTAGTGTAACTAGCAAGAATACCACGAAAGCAAGAAAAAGAAGTACGCTATTAACTATTAACGTACCTGTCTCTTCCGGAAACGAATGAGTACTGCGTCTCACTCTCGCCTACCATCGATGGATCTGAGTCT
+
:CCC@BBCBCCCDDDA@ADCFBBBC<ECC?A@@@;;9;?CBEECBB@BB?A?BBBBBBBC3B?BBBBBCBBA@?8><;;;;;*;C=A5;;;&9@D?F;9;CDDDC?C?CD?BBB>AABBCBBBFDDCC@@BCADA@@>ABABBBBB?A?A@@<@BAAABBB?AABABB?BB?B9:9:BCDA=?9:58>AAA/AA<A;;:ADDAA;A<@>>>=C:>=CCC@CBDBBACAF@D8::8:AA?BBBBCBBBBBBCAAABAAABBBE@BBA?CDDBCBC@BBBBBAABBB
@ATNG8:01025:01668
GATGGTAGGTGCACATGAGTGTATCCAGAAGATCAGGAACTCTAGAAGAATTCAGATTTTTAACACGAGAGTAAACGTAAAAAGAAGGTTTTACAAGACTCACGTTAACAATATTGCAGCAGTACGCACACAATCGAAGCGCAGTAAGGATGGCTAGTGTAACTAGCAAGAATACCACGAAAGCAAGAAAAAGAAGTACGCTATTAACTATTAACGTACCTGTCTCTTCCGAAACGAATGAGTACAGAGAGTACGATATGTCTACCATCGATGGATCTGAGTCT
+
<<=@:BBC@B=DC@>>CDDCB;<<@:??=8999C@A?A@CCBBBBD@DC?B@BBB;;;;;*;>CCCCB;;;CBA9A;;;:::$5;7<2444&4<<7<?;@AA???=??AD?BAA>ABAACBBCCCCCCBBBB@BBBB?BBBACBAA>B=A998;CBBBBBC?BADCCC@AA>A@B?CCAAA9?==9=>>@@2==;@??>>>CAA9=:?A?A<@9>>CCCAEBBBCCB@B?BBC>CCC?ABCCBBBBCCBBABBBBBBBBCBBBAA>=AA@@@>=>>>>>>>==>
@ATNG8:01035:01651
GATGGTAGTGTGTCTCTGAGAGTAGTACTCATTCGTTTCGGAAGAGACAGGTACGTTAATAGTTAATAGCGTACTTCTTTTTCTTGCTTTCGTGGTATTCTTGCTAGTTACACTAGCCATCCTTACTGCGCTTCGATTGTGTGCGTACTGCTGCAATATTGTTAACGTGAGTCTTGTAAAACCTTCTTTTTACGTTTACTCTCGTGTTAAAAATCTGAATTCTTCTAGAGTTCCTGATCTTCTGGTCTACTACACTGTACTCTACCATCGATGGATCTGAGTCT
+
BCC?:BCCD?CJCC<;;BA?@@@@AAAACCBB?BBCC<AA@C@CCCBBCCACCBBC:;9;@CB?BBCCCB@CDCC@CCCCC5CC@CBBB<BA;;7;:B?CD?AACCCCADCCGCAAA>@@D?D@CDAAABBC@BBCB=AABBCCCCDCBBB:;:B@CCC?CD@D;<;AAAABBB=@@BBB:C?B?BBBBB2BCCCG?GDCAAAAAAA=@A@A0BAACC?B?;;7;BCBBBC@C@CDCDAA=@BC@CDCECCCECBBCCFBBAA@@=@BBCDDC@C@@@CC:::B
@ATNG8:01040:01630
GATGGTAGTATAGAGCTCTACATAGTACTCATTCGTTTCGGAAGAGACAGGTACGTTAATAGTTAATAGCGTACTTCTTTTTCTTGCTTTCGTGGTATTCTTGCTAGTTACACTAGCCATCCTTACTGCGCTTCGATTGTGTGCGTACTGCTGCAATATTGTTACGTGAGTCTTGTAAAACCTTCTTTTTACGTTTACTCTCGTGTTAAAAATCTTGAATTCTTCTAGAGTTCCTGATCTTCTGGTGTCTGATCTGTATCACTACCATCGATGGATCTGAGTCT
+
BBCB?CBBBBBCCAA@A@@@;@CCC?@@BCAA<??@@;@A>A?BCBEAAA799?AA;B@BBBB?B?BB???AAAA;;;;;;)754=888'5772.5;:6<=167>>??<B@@?>><@8>>A:?;?BBB>=>>;>>=@088=88889@?@??;;;;5;=:9<=-//=::>???>89<<;;,;4:7;BEED/>>>CD9>>B>>>;;;==@@@@,@////@9>6>>:>=AA><=:=;>><==>:===8;;;;;;@@@A???;;;?@@@=<<<///=9677;A@>@>>
@ATNG8:01041:01662
GATGGTAGCTCACGTACGTCACACGTACTCATTCGTTTCGGAAGAGACAGGTACGTTAATAGTTAATAGCGTACTTCTTTTTCTTGCTTTCGTGGTATTCTTGCTAGTTACACTAGCCATCCTTACTGCGCTTCGATTGTGTGCGTACTGCTGCAATATTGTTAACGTGAGTCTTGTAAAACCTTCTTTTTACGTTTACTCTCGTGTTAAAAATCTGAATTCTTCTAGAGTTCCTGATCTTCTGGAGATACACATGATACTCTACCATCGATGGATCTGAGTCT
+
<@=C>B@BB<<CA@;<666?CBCCICCBBB;;9;BAD?CF@D@BBBBBCC@CCC??=?=?CCD?C?CBBBBCAA@;@@@@@2@A>A>??9?CBC?B9879C;??BDBA<A>>>@ABF<?>><>;??=::;>>;?ABB<A@A@>==?>>>=FAAAB<>>>;??<@<??@C@@@>>;>>@??2>7<788888(8>888-8=>;;;@@@@<===<,9///85;4==9<>??::;=A=AA>>>B7;;?<@@?@?@???@???:::;A<=5;;;;;??<>>;;;BBA@?
@ATNG8:01048:01672
GATGGTAGCTATACGTATATCTATGTACTCATTCGTTTCGGAAGAGACAGGTACGTTAATAGTTAATAGCGTACTTCTTTTTCTTGCTTTCGTGGGTATTCTTGCTAGTTACACTAGCCATCCTTACTGCGCTTCGATTGTGTGCGTACTGCTGCAATATTGTTAACGTGAGTCTTGTAAAACCTTCTTTTTACGTTTACTCTCGTGTTAAAAATCTGAATTCTTCTAGAGTTCCTGATCTTCTGGATAGCGACGCGATATACTACCATCGATGGATCTGAGTCT
+
<C?@:CCBCC>CCDGFDCCBCBCBBCAABBBB?BBBB>BCAE?CCBABBB?BBBAA?B?CCA@;A?CCAABBCBB?BBCCC3BB>==AA:>@@CC;A@B>BC;>=?DAA=@@@@@>??9@<=8=<>>>???@A<@@@A8>=<>=<>??@@@A???@<====BB=B;??@@>>>?@<===DD5D>K<;;;;;*:@777.7/////;:9>9=DED.?88:?8=4==:===@///5:5:=><<<177;6:==@@?>>B@;;;======>;>????>=:=?:66///<;
@ATNG8:01050:01638
GATGGTAGCGCATATCAGCGCAGCCCAGAAGATCAGGAACTCTAGAAGAATTCAGATTTTTAACACGAGAGTAAACGTAAAAAGAAGGTTTTCAAGACTCACGTTAACAATATTGCAGCAGTACGCACACAATCGAAGCGCAGTAAGGATGGCTAGTGTAACTAGCAAGAATACCACGAAAGCAAGAAAAAGAAGTACGCTATTAACTATTAACGTACCTGTCTCTTCCGAAACGAATGAGTACGATGAGATCTCGTGTGCTACCATCGATGGATCTGAGTCT
+
<CCC@C99;CHDBBBCCCCCDE9999:CCADCCCCC@C>AACAAAA?A?>A>A@AACCCC2C?@BCBCCCCCDD>CA99:9:*:C>C4;;;.;A=@CECCBBDC@C@AA?ACFBCCBBBBBBEDDCCBCCC@CBBB?B???CCCC@C>B998:CBBBCCC?CCCBAA?BC?B>><>A??>:>>?;?CCCC3BB@B?@>BAACA<@;@@A@<?=??CCC@CBBBBCC@B?BBE>CCB?@AABBBBACCCBBBBCB@@@@><==??<AAAA@@C?CBBBBAAABB
@ATNG8:01057:01673
GATGGTAGAGAGAGCTCTCTCATCGTACTCATTCGTTTCGGAAGAGGCAGTTACGTTAATAGTTAATAGCGTACTTCTTTTTCTTGCTTTCGTGGTATTCTTGCTAGTTACACTAGCCATCCTTACTGCGCTTCGATTGTGTGCGTACTGCTGCAATATTGTTAACGTGAGTCTTGTAAAACCTTCTTTTTACGTTTACTCTCGTGTTAAAATCTGAATTCTTCTAGTGTTCCTGATCTTCTGGGTGGCTACAGTCTCCTACCATCGATGGATCTGAGTCT
+
BA@@=@?@?BCCECC;;6CCC=BBGA@@B@?@>BCCD>DD@D@AAA=@@@A=AAAA>A;>?BB?B?CCAAAAA@B@B????/=>;>?AD:AA??<?BC?BC?;:;;==;@AA>>>@@<;;;=A=???>>=>@<>?>@7;:AA@@@=<=AAB?99;3///9=@161;BA@@?@@B;?====2==B<AACCC/;;;;;-3-----789<1888)6:98=5<2::2:==;----3-33<@AA<==>@1////@@A>>>@<<59//)/7;767?<>>>>=@???B
@ATNG8:01058:01671
GATGGTAGCTATACGTATATCTATGTACTCATTCGTTTCGGAAGAGACAGGTACGTTAATAGTTAATAGCGTACTTCTTTTTCTTGCTTTCGTGGTATTCTTGCTAGTTACACTAGCCATCCTTACTGCGCTTCGATTGTGTGCGTACTGCTGCAATATTGTTAACGTGAGTCTTGTAAAACCTTCTTTTTACGTTTACTCTCGTGTTAAAATCTGAATTCTTCTAGAGTCTATCTTCTGGGTCTCTCTCTCACGCACTACCATCGGATGGATCTGAGTCT
+
>?AA7559;@@>>?>>CCCBBLE@A@@@AA;;:;CCC=BB@C@AAAABBB@BBBBB?A?BBCB?C@D???BB=<=7;;===+=?8@55505AAB?C@?<?D9::CBB?=??>>>><=8;;;;@<@@@AAB@A:===<4;;;===;;;;;=?:9::=@@<3896<-//9555??D;;;;==+;;C055AAA/=><@@077<///6657-555&296666>55515;85-----278805556).-4422355355768;>;;49@5727994999<==9866
@ATNG8:01023:01728
GATGGTAGTGCGTGAGAGAGAGACCCAGAAGATCAGGAACTCTAGAAGAATTCAGATTTTTAACACGAGAGTAAACGTAAAAAGAAGGTTTTACAAGACTCACGTTAACAATATTGCAGCAGTACGCACACAATCGAAGCGCAGTAAGGATGGCTAGTGTAACTAGCAAGAATACCACGAAAGCAAGAAAAAGAAGTACGCTATTAACTATTAACGTACCTGTCTCTTCCGAAACGAATGAGTACTATAGACTATCTGAGACTACCATCGATGGATCTGAGTCT
+
/90/)//<<@ADABACHCBBCBBCB=BBC@BBBC@@=??AABBBCC@CC?B>@A@?>=>>1??BBBBBCBBBBB=>>BBBBA2AB=A5;;;.;AA=<<:C@BB@@>??CC?AAA@CB?@@@BABGGCCDCCB?@?@@<@AB?@?BD@C@B<<8;BCACCCB?BBBBBB?CC?CCD?BCBAA8>9939ABBC3?@=A>>>AB@>>:>=AAA@>D:==BBE@BBBCCDDAE>AA@:@??;?BBAACCECBBBC885;@C?<;;;;;?7;:888==9=>?==444==
@ATNG8:01033:01681
GATGGTAGTGTGTCTCTGAGAGTAGTACTCATTCGTTTCGGAAGAGACAGGTACGTTAATAGTTAATAGCGTACTTCTTTTTCTTGCTTTCGTGGTATTCTTGCTAGTTACACTAGCCATCCTTACTGCGCTTCGATTGTGTGCGTACTGCTGCAATATTGTTAACGTGAGTCTTGTAAAACCTTCTTTTTACGTTTACTCTCGTGTTAAAAATCTGAATTCTTCTAGAGTTCCTGATCTTCTGGGTGTATCAGCGAGTATCTACATCGATGGATCTGAGTCT
+
;B=B?BDCD>>CGCCBBBCCCCA@@B?@?:>B:855>8>>9>:===>@??ACCCIC@C=AABB?D@CBBC>>===;>@@@D1@B>BCHD?CBBB>BBB?BB>AA@@AA?CCA;;:@?:?BB>B@CCFJECCC@CFCC@CCCBBCCCDDBBBBAAB=A;:5;A=A@BBBCBBBBB=>?@??4@9>9::;;;*;C@@@;@?@B@AAA??:>@@@0@@@?A=@ACC@BBBCC;<:;?BBABBB?BBCC?CCCGJLDCDCBB;<<DB;;;;;;A@@=@A@@CCC??9
@ATNG8:01034:01724
GATGGTAGGCGACATACATACGCGCCAGAAGATCAGGAACTCTAGAAGAATTCAGATTTTTAACACGAGAGTAAACGTAAAAAGAAGGTTTTACAAGACTCACGTTAACAATATTGCAGCAGTACGCACACAATCGAAGCGCGGTAAGGATGGCTAGTGTAACTAGCAAGAATACCACGAAAGCAAGAAAAAGAAGTACGCTATTAACTATTAACGTACCTGTCTCTTCCGAAACGAATGAGTACAGAGAGTACGATATGTCTACCATCGATGGATCTGAGTCT
+
6BBB?BCD@CBBBCBCDCCCBBBCCACCC@BAAB::7;?AACCBCC@CC=>9<?A:::::*;>CBEDDCFDBBB=CA@@@@?0?C>C4;;;*9?D7?@;BA@CCC@C?CD@BBB<?>BCCCCCB@@DDGECC@CCBB<??@>>;?A=B?B@?>@CCCCCCC?ABBBBB@AA=BBB?AA888*:==999999(9A?A;;;BBB?<595:<<>,/,/<>>A=BABBBCB?C?AAA<@BB=??BCBBBABBBBBBBCBBBCBBBAA>@<@@ABA@@;@@AAA@@><<
@ATNG8:01042:01709
GATGGTAGTACATGATAGACGACACCAGAAGTTCAGGAACTCTAGAAGAATTCAGATTTTTAACACGAGAGTAAACGTAAAAAGAAGGTTTTACAAGACTCACGTTAACAATATTGCAGCAGTACGCACACAATCGAAGCGCAGTAAGGATGGCTAGTGTAACTAGCAAGAATACCACGAAAGCAAGAAAAAGAAGTACGCTATTAACTATTAACGTACCTGTCTCTTCCGAAACGAATGAGTACGATGAGAGAGCTCTCTCTACCATCGATGGATCTGAGTCT
+
BBCC@CBCB?>FCCCBBBFJBCCCC@CCC@CE?BBB>@=BAAAABB@BB@C???99:BBC3B?CCCBBBBBBBD;BBBDEDD5CC?B8<;;6;CF@CBBBCCDCC@C@CC?BAD?BA@BBCCCCBCCCCCDB@BBBB?BA??BB885;?AAA>ABBCBBBB?BCDBBB@A@;@@@9==999,8<;8::;;;+:>;?888AAA@@7;7;CAA3838@BAB@BAAAAC@<@=:99.:??<?CCHCCCCCBBBBAAA@>===AABA??:?>>>@@@<>>>>==;;;=
@ATNG8:01049:01682
GATGGTAGTGCGTGAGAGAGAGACCCAGAAGATCAGGAACTCTAGAAGAATTCAGATTTTTAACACGAGAGTAAACGTAAAAAGAAGGTTTACAAGACTCACGTTAACAATATTGCAGCAGTACGCACACAATCGAAGCGCAGTAAGGATGGCTAGTGTAACTAGCAAGAATACCACGAAAGCAAGAAAAAGAAGTACGCTATTAACTATTAACGTACCTGTCTCTTCCGAAACGAATGAGTACACATCGTCGTTCGTGCTACCATCGATGGATCTGAGTCT
+
<GCD@BBCBBACCCCCCCDDFC@??=ACC@CA@@@A=A>AABBBBB?CC>C?@??99999$34?ABBCBABACC>@:@@BBB2CA>C5;;09:;5<BBBCCCCC@C@CC=?@@?BBBACABBCDDDDDDDC?CCA@>?AA?>>>B<@=A?@=@CBBBCCC?CCAAAA>AA>??A>A@???8@??:?BBBB3??<?877AAAAA;@;@A@@<><>ACCB@BBBBBCC@B?BBD>DBB?BBBBB@@CCCCAAACCC@BBBBBBBB?BBBBBBB@BBBBADCCCA
@ATNG8:01053:01700
GATGGTAGCATCATGCATATCTCACCAGAAGATCAGGAACTCTAGAAGAATTCAGATTTTTAACACGAGAGTAAACGTAAAAAGAAGGTTTTACAAGACTCACGTTAACAATATTGCAGCAGTACGCACACAATCGAAGCGCAGTAAGGATGGCTAGTGTAACTAGCAAGAATACCACGAAAGCAAGAAAAAGAAGTACGCTATTAACTATTAACGTACCTGTCTCTTCCGAAACGAATGAGTACTGCGTCTCACTCTCGCCTACCATCGATGGATCTGAGTCT
+
6CBA<BBBBCCCCABBDBCAAADCC?BBB?BBBB>?=??AABBCBB>BB>B@BBBBBBBB1B?BBBCCBAA@@@7==:;;;;*;A@C5;;;&9BD?BDBBBCB@@?@@CD@AAA@CCAABBBBCCCCCCCCD?DBBB?BA@@??@@<A=B::;;BBDECBA?CCCBBA=>>8?@@399?@?9???>ACDFD3@@<>>>=@????<>;>AAA;>6::BBB?BCCBBCC@C?CCC>BBC@BBBCBBBBBBBBBBBBBBBBCCC@CAA>ABBBBAD@DD@??CBCDB
@ATNG8:01053:01729
GATGGTAGTAGTACACTAGTCATACCAGAAGATCAGGAACTCTAGAAGAATTCAGATTTTTAACACGAGAGTAAACGTAAAAAGAAGGTTTTACAAGACTCACGTTAACAATATTGCAGCAGTACGCACACAATCGAAGCGCAGTAAGGATGGCTAGTGTAACTAGCAAGAATACCACGAAAGCAAGAAAAAGAAGTACGCTATTAACTATTAACGTACCTGTCTCTTCCGAAACGAATGAGTACACATCGTCGTGTCGTGCTACCATCGATGGATCTGAGTCT
+
@?::5555<B@<<;;;==<<<@666:?;;7;9;;99.5.59<:??B;>>:<<@?::8<<<.=9<??>>=???@@80/0;;;;+;?<B<@C@2C@CACBAACCCCC@DALL@@A?9::AABCDEDBCC@;;;C@BB@@=@BA@AA@A6;5;@@<@@BBBAAA?BAAABC=AA>???<@@???58854:;<=>/>G=B@@@>>>>B<@5;;::496<<DBA?ABBBA??<?>A@@9>993999@AACBBBAAA>@@?>>BA>8<<8<;@?@BBA@;@77799:322
@ATNG8:01055:01718
GATGGTAGTATCTGCACACTCTGTCCAGAAGATCAGGAACTCTAGAAGAATTCAGATTTTTAACACGAGAGTAAACGTAAAAAGAAGGTTTTACAAGACTCACGTTAACAATATTGCAGCAGTACGCACACAATCGAAGCGCAGTAAGGATGGCTAGTGTAATTAGCAAGAATACCACGAAAGCAAGAAAAAGAAGTACGCTATTAACTATTAACGTACCTGTCTCTTCCGAAACGAATGAGTACGAGAGAGCACACGTGTCTACCATCGATGGATCTGAGTCT
+
4AAA766BBBBCCBABBECCCCBBB?CDD@CBA@?@=@;??ADBBC?BC@B@999BBDDD2A>AAB?@?BB?>>7<<?@A@@,A@<@5;;;6;CJADBBECBB<;:;?AC@CCC@AAABBCCCCCCCCC@@@@CABB@D?>>BCB@>B=AAA?ACBBBBBB?B>AACC@BB>BBB@BBBBC=???;?BAAA3994999:B>?@D?A=ABAA?A@AAABB?B>>>@@A?B@CCC>CCC?BABBBBBBBBAA@BBB?@@?BBA@?>:7;@@AA@@<>>>@>>>AAA
@ATNG8:01060:01705
GATGGTAGCTCGCTGATGATATCTCCAGAAGATCAGGAACTCTAGAAGAATTCAGATTTTTAACACGAGAGTAAACGTAAAAAGAAGGTTTTACAAGACTCACGTTAACAATATTGCAGCAGTACGCACACAATCGAAGCGCAGTAAGGATGGCTAGTGTAACTAGCAAGAATACCACGAAAGCAAGAAAAAGAAGTACGCTATTAACTATTAACGTACCTGTCTCTTCCGAAACGAATGAGTACACACTCTCATATGACACTACCATCGATGGATCTGAGTCT
+
4A@A>BBBBECCCCBBCCCCBBBCC?CCC?CAA@??;><?ABBBAC?CC>C><<<@ACDC2A=BCCCCCCCCCD>C@CCCBB1A@=B<@AA9ACC@CCBBCCCCC@C@CC?BBB=A?CBCCCBBBBBDCCCC?CCBB?BBB@BB>><??A??<?BABBBBB?BBCAAA?BB@BBB=@@@@>8?9948>>@A/==:=887@EC>>:><A@@@;><>@BAA?AAAAADD?B=BCC>BBB?BBCCBBBCAAACCCA<=A>BBBBBA@@?AAAAACC=BBBBBBBBBB
@ATNG8:01061:01700
GATGGTAGTATCTGCACACTCTGTCCAGAAGATCAGGAACTCTAGAAGAATTCAGATTTTTAACACGAGAGTAAACGTAAAAAGAAGGTTTACAAGACTCACGTTAACAATATTGCAGCAGTACGCACACAATCGAAGCGCAGTAAGGAGGCTAGTGTAACTAGCAAGAATACCACGAAAGCAAGAAAAGAGTACGCTATTAACTATTAACGTACCTGTCTCTTCCAGAAACGAATGAGTACTACTCTCAGAGACACACTACCATCGATGGATCTGAGTCT
+
==<<8<;;;;;;><<<<<<==>>;:5:;:5:=595=?<9AA???00+/;)0(/;;;<<<<$3,39==?@<:::;18544444$45.5.55)5;;.56>>=====0505<6;:;7;<<<==?>??>=B==BB?@?;;255<;945427477)/////:9:+/5;;;;7;<7988177333(7996////&///////9799.4045447=4::=;;7;@;:<:A;;,4333(33349883338899998879554544444885;:::<;;7;9996668//
@ATNG8:01014:01748
GATGGTAGGCGTGTGAGAGTCTGCCCAGAAGATCAGGAACTCTAGAAGAATTCAGATTTTTAACACGAGAGTAAACGTAAAAAGAAGGTTTTACAAGACTCACGTTAACAATATTGCAGCAGTACGCACACAATCGAAGCGCAGTAAGGATGGCTAGTGTAACTAGCAAGAATACCACGAAGCAAGAAAAAGAAGTACGCTATTAACTATTAACGTACCTGTCTCTTCCGAAACGAATGAGTACCTCTCAGACGCTCGTCCTACCATCGATGGATCTGAGTCT
+
4444.5555:566;<<?;;>B=<<<4<5516<<?AB@B?BCFCAAA=::39:>??@@A?@+?6?:888<?=7//*/67;;;;+//0.0599.333275555;85503233....(...258::99>@??>;;5;<;;5;==;;;>><?>A>><>>?>?>;;6:==<>>:::49:616://).55/37777(55-525:;<<::3:9;;;=;?=B===B=@???@@A=@;?==6=//*/989=AA<????AC@@@@@;;<@=AAA:==?>>>A<>>>@@??=>=
@ATNG8:01017:01741
GATGCATCATGCATATCTCACCAGAAGATCAGGAACTCTAGAAGAATTCAGATTTTTAACACGAGAGTAAACGTAAAAAGAAGGTTTTACAAGACTCACGTTAACAATATTGCAGCAGTACGCACACAATCGAAGCGCAGTAAGGATGGCTAGTGTAACTAGCAAGAATACCACGAAAGCAAGAAAAAGAAGTACGCTATTAACTATTAACGTACCTGTCTCTTCCGAAACGAATGAGTACTATGTAGAGCTCTATACTACCATCGATGGATCTGAGTCT
+
<<669?CCCGCCC>?>CCEBB?CCC@CBBBAA=A=@@ABBAA@DD?C?B@??CCBC3BACCCBCBBAA@@9?=@A@?@0@A>@5;;;*9BC=CCBBA@=00-0@@@?<?@<@@BBDBBBCCCBBCEDC?BEDD?BBBBAA??9?;@;;5;;;:AABC@BBBBBB?AC?:9:9=<999,9AA?AAAAA/DD=A;;;>?>>?7;7:@@B:>:>?BBC?BB@A@BC=A=AAB<ACB?BBABBBBCDBBBBBBA@??AAAABC==:>????AB?B:99BAABA?
@ATNG8:01018:01777
GATGGTAGATATATGCACGCTCTACCAGAAGATCAGGAACTCTAGAAGAATTCAGATTTTTAACACGAGAGTAAACGTAAAAAGAAGGTTTTACAAGACTCACGTTAACAATATTGCAGCAGTACGCACACAATCGAAGCGCAGTAAGGATGGCTAGTGTAACTAGCAAGAATACCACGAAAGCAAGAAAAAAGAAGTACGCTATTAACTATTAACGTACCTGTCTCTTCCGAAACGAATGAGTACTGTATCTATGTGTGCGCTACCATCGATGGATCTGAGTCT
+
99;<6<<@BB=CBCCB@@ACCBCCC?ABC>@@?<94045;?=::8=>=<7=7787BB===+B=A>>BEC=;777.55=9999'44.5.55505:<9=;AA@>CCC@C?BB?CEH@C@@?CB@ABCGEDBBBD@C:;;@CBCBB?@@;@<?;;7;BCBBCCB?BBCCCB?BB<?@@9?><<<5===9::::::%0<7=///@=BBB:>:=:;;6;5;>CAA=A;;;@BB<?<?@>9>98599:AAABBBAAAAA???BBCBB>>>AA<>>>>>@C@A@@?ABAAAA
@ATNG8:01021:01730
GATGGTAGTGTCAGTGCGCGTCGTCCAGAAGATCAGGAACTCTAGAAGAATTCAGATTTTTAACACGAGAGTAAACGTAAAAAGAAGGTTTTACAAGACTCACGTTAACAATATTGCAGCAGTACGCACACAATCGAAGCGCAGTAAGGATGGCTAGTGTAACTAGCAAGAATACCACGAAAGCAAGAAAAAGAAGTACGCTATTAACTATTAACGTACCTGTCTCTTCCGAAACGAATGAGTACTATAGACTATCTGAGACTACCATCGATGGATCTGAGTCT
+
6BDC@CCDCBCCCCCCCCCA@ACBA>ACD@CC@@@B=@<@AB???B=A@>A??>=::999(9?BBBBCCDA::959ABLEDD0CCAD=AAA9ABB@CCCCDCCCC?C?BB?A@@<@@@@BCCCDDDDC@BBC?BBBD?BABBBABC>B?B??=@BBBBCCB?@@?AA@>AC?@?A588>?=8>97079999+;=<A;;;??>;:5::==>D7:5:>AAA?ACBBBCC@B?BBB>BAB?AAABCCCAAAAAC=??ABABAAAABBB?BBBBBBB>BBBBBACAAA
@ATNG8:01028:01774
GATGGTAGGCGACATACATACGCGCCAGAAGATCAGGAACTCTAGAAGAATTCAGATTTTTAACACGAGAGTAAACGTAAAAAGAAGGTTTTACAAGACTCACGTTAACAATATTGCAGCAGTACGCACACAATCGAAGCGCAGTAAGGATGGCTAGTGTAACTAGCAAGAATACCACGAAAGCAAGAAAAAGAAGTACGCTATTAACTATTAACGTACCTGTCTCTTCCGAAACGAATGAGTACGAGAGTCAGAGCAGAGCTACCATCGATGGATCTGAGTCT
+
9BBA:BC?<?ABBICCCCCBCCCCCACCCABBAA@>4:6;ABBBBB@??=?>A@BBBBBD5B@CCHCCBCBCBC?BBBBCCC5B@>B;A@A9@BB?BBBBBBC@@>??BB?CBB>AABBDDBBABBDDCBBCAE@@@?AABACCAA>B@B;;:;BBCBBCD@CCABBB@BB@BB@:==888*9=<;99999(8@<A999BD>?@6858ACC7;8;@CBB@BCCBBBB<@=@BB=BBC?BBBBBBBBCCCAAAAAC>??CBAAA9958>>>@?B?BB;;;BBABB
@ATNG8:01031:01765
GATGGTAGAGTACAGTGTAGTAGACCAGAAGATCAGGAACTCTAGAAGAATTCAGATTTTTAACACGAGAGTAAACGTAAAAAGAAGGTTTTACAAGACTCACGTTAACAATATTGCAGCAGTACGCACACAATCGAAGCGCAGTAAGGATGGCTAGTGTAACTAGCAAGAATACCACGAAAGCAAGAAAAAGAAGTACGCTATTAACTATTAACGTACCTGTCTCTTCCGAAACGAATGAGTACATAGATATACGTATAGCTACCATCGATGGATCTGAGTCT
+
@DBB@BBCCCDCCBBBCCCCCBBBB@BBB@C@@@@@;?<:::DBBB?BC?B?AA@=?@?@2A?DBBABBBBCDD>=>BCDEE2CC@D7;;;6<DD?CABACCD@A?@@CEACCB>AACBCCCCCCCBBBCCCABBAA>AAAA@AAB?A@C::::AAAABCBACDDCAA=??;?BB<@@:::,9<>;88889(6<4;688?@?>?;>:>=>>5;5;?BBB?C;;:@BB?B?BAB=BCB?ABABBBBBCCCCAAAAAA;;;>>><>>587@@@AA=C>>=>>>>>@
@ATNG8:01033:01766
GATGGTAGGCGACATACATACGCGCCAGAAGATCAGGAACTCTAGAAGAATTCAGATTTTTAACACGAGAGTAAACGTAAAAAGAAGGTTTTACTAGACTCACTTTAACAATATTGCAGCAGTACGCACACAATCGAAGCGCAGTAAGGATGGCTAGTGTAACTAGCAAGAATACCACGAAAGCAAGAAAAAGAAGTACGCTATTAACTATTAACGTACCTGTCTCTTCCGAAACGAATGAGTACGAGAGTCAGAGCAGAGCTACCATCGATGGATCTGAGTCT
+
CC@<8<<<8@AAA@996@AA@BABB?CAA?ACBCAB>B>BBCCBBB@BB=><>?ABBCCC5C@CDFCCCCCCCC>C@@@EDD5B@=@49::6;BABFBBBCCBBB=C@DD?CCC@CCCDCAABBBCCCCCCC@DAAA<A???BBBA?C?BBB@BCCBCCDD@AAABBB?BB@BBA?A@@@=5000+0=>>>,00*::99@==?@<?<>=88189>>B;;:;CAAA;;:;?BCD<AAA?A???ABABAA???CCCCCCBBBDBBBB>==<<559?BBBB><<555
@ATNG8:01034:01751
GATGGTAGCTCACGTACGTCACACGTACTCATTCGTTTCGGAAGAGACAGGTACGTTAATAGTTAATTAGCGTACTTCTTTTTCTTAGCTTTCGTGGTATTCTTGCTAGTTACACTAGCCATCCTTACTGCGCTTCGATTGTGTGCGTACTGCTGCAATATTGTTAACGTGAGTCTTGTAAAACCTTCTTTTTACGTTTAACTCTCGTGTTAAAATCTTGAATTCTTCTAGAGTTCCTGATCTTCTGGCTCTCGTAGACAGATACTACCATCGATGGATCTGAGTCTA
+
9AA@;@AC@@;@A@<@959@AA@ABA<;5555.59=<2<:05.488?9:4;984;?8B9=B?>1927,77;733:?;@BBBB1=B147888/8=::6::9488.383>=<3:6759;BB=B??;>:====<8889==?@=A@@@A???@@@?>>>8807996<;;@;;;<///555(.2555'27:175555'55775'.(...3359::-565(22.(.5(/(/729=;>@;<9<6<=A766166=7<:;;?>===>>>?@@=:::@9///:===9@@@===777:=
@ATNG8:01035:01751
GATGGTAGCGCACACATAGATACAGTACTCATTCGTTTCGGAAGAGACAGGTACGTTAATAGTTAATAGCGTACTTCTTTTTCTTGCTTTCGTGGTATTCTTGCTAGTTACACTAGCCATCCTTACTGCGCTTCGATTGTGTGCGTACTGCTGCAATATTGTTAACGTGAGTCTTGTAAAACCTTCTTTTTTACGTTTACTCTCGTGTTAAAAATCTGAATTCTTCTAGAGTTCCTGATCTTCTGGAGATACACATGATACTCTACCATCGATGGATCTGAGTCT
+
<BB>9BCC;66;;AABBBBBCBBADBA@954;49;<<4<=9<45555544.49944.45884409?BABB<:844.43333$3:5;;<<499;;59;<455.55:;9926CBBCBAA>ABB7;:;CCHCHEDGDDAA@BCCCECBBBDDAA@BDD<@A@=@B@CACDEDA@@BC>@@@@A6A<A=@ABBBB)ABABB8;9::@@995929999(:=???;A?@B?BBDBCBB@F@BBBCCC>@AB?BCCBBAAABBDABB@@@?992:???CCF@CCC@A@BBBA
@ATNG8:01035:01757
GATGGTAGCACACGAGATCTCATCGTACTCATTCGTTTCGGAAGAGACAGGTACGTTAATAGTTAATAGCGTACTTCTTTTTCTTGCTTTTCGTGGTATTCTTGCTAGTTACACTAGCCATCCTTACTGCGCTTCGATCGTGTGCGTACTGCTGCAATATTGTTAACGTGAGTCATGTAAAACCTTCTTTTTACGTTTACTCTCGTGTTAAAAATCTGAATTCTTCTAGAGTTCCTGATCTTCTGGGTCTACGCTCGTCGCGCTACCATCGATGGATCTGAGTCT
+
9>44.555:@CCCCCCCBBBCCBB>;;;<=55.5<<<6==8=8655<<::7;<??@<?9?>9;7;6<A;;;<<=@;?DEKD1>?=?5555*5>=>8>>?9?B?BBBBBB<;;??>>;;6:AA<A=@>>;;:=@<@>>>>::;///:::?@@>>=@A;;;;=??;?:>888;;?>>>><=9<1<:?;?AABB/>>==<3:;AAAA:;;>=@@@@/@;;;A=A<>>;@@BA:;;=C=A@;;:?;??@@9@>A@@@@@<=<AAACCB:;7:<<<=:93:787?@?AB?
@ATNG8:01040:01767
GATGGTAGACATATCGTACTCTCTGTACTCATTCGTTTCGGAAGAGATAGGTACGTTAATAGTTAATAGCGTACTTCTTTTTCTTGCTTTCGTGGTATTCTTGCTAGTTACACTAGCCATCCTTACTGCGCTTCGATTGTGTGCGTACTGCTGCAATATTGTTAACGTGAGTCTTGTAAAACCTTCTTTTTACGTTTACTCTCGTGTTAAAAATCTGAATTCTTCTAGAGTTCCTGATCTTCTGGTATACACACTCGCTTCGCTAACCATCGATGGATCTGAGTCT
+
6<<>:=B=@@ABBBB@BBB@?@;?@=>?>?8:39@>@;?@;?;@@@BBBB@BBAAA?A>@A?@<A4:35>=><=<888888$2938687)23553;::89;5:;?AAA=A>>>@@@@;><<6<6<<:>>??@;?BAA<@@@A???@@@A>@>@;<4<??;?B<A<A@@?><===9///::-:5:7=====,99999)--6---999>:?DDD.@@>::6:;==7=?>?;;;7;;?????@:===8=>>>>>@@@@@@@@;::=--+-,--;>@CB;???AAAAAAA
@ATNG8:01045:01776
GATGGTAGCACGACACGACGATGTGTACTCATTCGTTTCGGAAGAGACAGGTACGTTAATAGTTAATAGCGTACTTCTTTTTCTTGCTTTCGTGGTATTCTTGCTAGTTACACTAGCCATCCTTACTGCGCTTCGATTGTGTGCGTACTGCTGCAATATTGTTAACGTGAGTCTTGTAAAACCTTCTTTTTACGTTTACTCTCGTGTTAAAAATCTGAATTCTTCTAGAGTTCCTGATCTTCTGGCTCTCGTAGACAGATACTACCATCGATGGATCTGAGTCT
+
5B??>ACCCCCCCCCCCBCBCCBBDDBBBCCB=AAAB<AD>A?ACBBBBB>BBBAA>B?BAAA;><?BCBBB@=;587737$3>>A???7>==>?BBB@BC<??BB>:7;AAAAA>>9@=>:>;8:8?>>>A;AAA@5;;@<<<>>@???A;;;@9;><<AA:@;A@@@@??>A:@9877-86:465555'8@9991:77///><;>18898(7=??B=A=@@=AA??===:><@@@@@?7==A=AA?>>@@>?>>=>:89?=<<9::;>>>@=???AAAAAAA
@ATNG8:01050:01750
GATGGTTGTATCTGTCTACGAGAGCCAGAAGATCAGGAACCTAGAAGAATTCAGATTTTTAACACGAGAGTAAACGTAAAAAGAAGGTTTTACAAGACTCACGTTAACAATATTGCAGCAGTGCGCACACAATCGAAGCGCAGTAAGGATGGCTAGTGTAACTAGCAAGAATACCACGAAAGCAAGAAAAAGAAGTACGCTATTAACTATTAACGTACCTGTCTCTTCCGAAACGAATGAGTACGTGTGACGTACGTGAGCTACCATCGATGGATCTGAGTCT
+
DDBC?@7AB;;;BBCCCDCCED?@?@BEC@CBBBBB>A=@=ABBB>BA>B@BA?77777(9;ABBBBB?@@DC7=966766(8>9=1655&28=6>==>AA???<A;>>9>:878@@@A888>>?B??=@A:>>>>9>>>>AA==:<;?887;DDA>>?@=A<<>@@<@@:AAA8<<688*7<>9>@@@@/;;7;@@AAA@@A<@;@???:?;AA>>>9>??A>>>;A9;990<795:AAD678B???@?AB?@>???@AA@A@<@>===??;A====@@C>>
@ATNG8:01055:01744
GATGGTAGGACGAGCGTCTGAGAGGTACTCATTCGTTTCGGAAGAGACAGGTACGTTAATAGTTAATAGCGTACTTCTTTTTCTTGCTTTCGTGGTATTCTTGCTAGTTACACTAGCCATCCTTACTGCGCTTCGATTGTGTGCGTACTGCTGCAATATTGTTAACGTGAGTCTTGTAAAACCTTCTTTTTACGTTTACTCTCGTGTTAAAAATCTGAATTCTTCTAGAGTTCCTGATCTTCTGGTGTCGTCTATCATGTACTACCATCGATGGATCTGAGTCT
+
49::9666:=>96655;>;9:B:;6;B@BCBB?BCBB<AD>B?B@@@BBC@CBA@B=@;>>>?;A@CDBCCCCBA=;;;;;*;?>CABA9A?;;4;A@<>A5:;@@AC@CCCCDDCE@AAA?B>CBBBAA;;5;;;;4;;@@@@9908779////6:;;:;<8<9;;>;;;<==;@@@@C0@2926>AAA+966CF=BBA::9999=9=:@>,:=>;?<@=CC@@@@:99>:>;@@?ACC898B@BCCCCC;;;BCBBCAAACAB>BACA@@A=A;;;CBCCAA
@ATNG8:01057:01775
GATGGTAGCACGACACGACGATGTGATCATTCGTTTCGGAAGAGACAGGTACGTTAATAGTTAATAGCGTACTTCTTTTTCTTGCTTTCGTGGTATTCTTGCTAGTTACACTAGCCATCCTTACTGCGCTTCGATTGTGTGCGTACTGCTGCAATATTGTTAACGTGAGTCTTGTAAAACCTTCTTTTTACGTTTACTCTCGTGTTAAAAATCTGAATTCTTCTAGAGTTCCTGATCTTCTGGGATGTGTGCGCAGTGCCTACCATCTATGGATCTGAGTCT
+
B>>C?DCDCCCCCCDCABA;;;AACBCB99:;CCC?CD@C?ABBCDBB>BCCCC?B?BBBB>B>BBB@@@B@?<88777(8>;A@AB=ABBB@BBB>?@588?BAB?ABBCAAAA;A@@9>9>AAA>>>>:>C;;7>=@?A<>>AC@@@>>>@<>>><AA>D:=>?@?===?<?@AAA5A=A<>>>>>/=?:990666///>::=:=??@/@@?AA;A8::29=;=;;;8=5;;@@@A777;<2;///<77;=?????<7:::6;777<7717???BA?@?@
@ATNG8:01021:01786
GATGGTAGAGAGAGCTCTCTCATCGTACTCATTCGTTTCGGAAGAGACAGGTACGTTAATAGTTAATAGCGTACTTCTTTTTCTTGCTTTCGTGGTATTCTTGCTAGTTACACTAGCCATCCTTACTGCGCTTCGATTGTGTGCGTACTGCTGCAATATTGTTAACGTGAGTCTTGTAAAACCTTCTTTTTACGTTTACTCTCGTTTTAAAAAATCTGAATTCTTCTAGAGTTCCTGATCTTCTGGCGCTCTGTCACGTCTGCTACCATCGATGGATCTGAGTCT
+
B@;;9=<ABB;;<6<655=<?:?;@A;>@A;;4;A@@;@A=@?@@@CC??>?BBBB?B>AAAA6A@CEBBBBBBB>AAAAA.:;/7=@>7:CBB@BBC@CC>A>:;;:5;@AAA@>><>>?:>:>>>88;===ABBB<;;;??????B@@A@@@@=;;;=BA=@<@@@???AAB;>>ABB;B<A7;6;<;,;>===///::===@DD,88888%8:<=>::9::5:///@==5:5>CB;:966669:::8<<===@@@??===AAA=A:::@@@=?>?>A>??@@
@ATNG8:01025:01795
GATGGTAGAGAGAGCTCTCTCATCGTACTCATTCGTTTCGGAAGAGACAGGTACGTTAATAGTTAATAGCGTACTTCTTTTTCTTGCTTTCGTGGTATTCTTGCTAGTTACACTAGCCATCCTTACTGCGCTTCGATTGTGTGCGTACTGCTCAATATTGTTAACGTGAGTCTTGTAAAACCTTCTTTTTACGTTTACTCTCGTGTTAAAAATCTGAATTCTTCTAGAGTTCCTGATCTTCTGGGTGCGCTACAGTCTCTCTACATCGATGGATCTGAGTCT
+
<B@@<@BBCCCDEDCAABDCCCCBBABBBA;;7;AAB<BA?B@BBBBCBB>BBBBB>B>BBB@=B?BBCCBBBBB@BB@A@3>99<>@@:>BAC?@BC?BB<>=:>AA:==>>AAAA5;;?:?;>>>====C:>>>>7;;;9;;>=AA@A>??A=>><9>>9>9==>>>A>>>9?>?AA5@<@=?9999,9;333(--6---9:7;5;==>/?@>AF<@<>><>@@D;;;<@<@@AA@@<;8882666===AAA@@??@A@@@@@AAAAAA<>>>AA@@?D>
@ATNG8:01032:01794
GATGGTAGGCGACATACATACGCGCCAGAAGATCAGGAACTCTAGAAGAATTCAGATTTTTAACACGAGAGTAAACGTAAAAAGAAGGTTTTACAAGACTCACGTTAACAATATTGCAGCAGTACGCACACAATCGAAGCGCAGTAAGGATGGCTAGTGTAACTAGCAAGAATACCACGAAAAGCAAGAAAAAGAAGTACGCTATTAACTATTAACGTACCTGTCTCTTCCGAAACGAATGAGTACGAGAGTCAGAGCAGAGCTACCATCGATGGATCTGAGTCT
+
;4AA<><<8<<>;A;;;==B@BAEGACCCACCCC@@;@6;;BDBBC@CB@B?BBC;;;;;*;?BCCIFHBBBCC=;;;;:;:.:D;@2999&5::5<666;;C@B?C?BB?BCC9::BBDABAA;;;ABAAC?BBBC@BBBBCC@@<A=A@@;@;;<BEDD@DDCBBA>AC?AAA=@>9999+:=<;=====,<?;@>??B>?>>5;5:==>1918>BBB@B;;;BBB>A?AAA<@AA=?@?BBAABAAACBCDCBBBB?@?DCBB?>A<==;@=@CCDCC@?@A
@ATNG8:01035:01799
GATGGTAGTGTCAGTGCGCGTCGTCCAGAAGATCAGGAACTCTAGAAGAATTCAGATTTTTAACATCGAGAGTAAACGTAAAAAGAAGGTTTTACAAGACTCACGTTAACAATATTGCAGCAGTACGCACACAATCGAAGCGCAGTAAGGATGGCTAGTGTAACTAGCAAGAATACCACGAAAGCAAGAAAAAGAAGTACGCTATTAACTATTAACGTACCTGTCTCTTCCGAAACGAATGAGTACATAGATATACGTATAGCTACCATCGATGGATCTGAGTCT
+
;BAA<ABCBBCCCBCBBBB;:6;@?<@BC?CB;<;B6;59:?9=:B9A@<@:79000///'/6;///://3888;19933333$33,3,333&333,36:8533..(.(.6267836777=C?BBACDCBCBB@BCBB?BBBBBA??7>:>>>;>BBBBBBB?BBBBBB?BB?BA@9>>877)8<<:98888(8@:C;;;@@??<////<<>+/,/<@@A@BBBBBCB?A?:99.9996:AACCDBAABBBBCBACCC@>>>>AAA;A;;<>??;?=>>>>>;;>
@ATNG8:01039:01821
GATGGTAGGCGACAGTACATACGCGCCAGAAGATCAGGAACTCTAGAAGAATTCAGATTTTTAACACGAGAGTAAACGTAAAAAGAAGGTTTTACAAGACTCACGTTAACAATATTGCAGCAGTACGCACACAATCGAAGCGCAGTAAGGATGGCTAGTGTAACTAGCAAGAATACCACGAAAGCAAGAAAAAGAAGTACGCTATTAACTATTAACGTACCTGTCTCTTCCGAAACGATGAGTACAGAGAGTACGATATGTCTACCATCGATGGATCTGAGTCT
+
==?@<===<<::<///<::<<99955.5557====>>9=<<@?AA??7858<799<95999'55:566?>><59505;@@@BB1>C;A<@BA49:97@999BBEFD?@<;;6;00+00//449:;<=@AAA<;7;AAA?BC@@@@@@=A=A;;4;;::@@AC?A@?==:6:;9///)0..00)0//(/8::;+--*////6375A17288::<A;?>BBBAEBBBBAA==9<=@5<00000/33;;;7///////::;;=;93331376..-705--..35522
@ATNG8:01046:01815
GATGGTAGTATAGAGCTCTACATAGTACTCATTCGTTTCGGAAGAGACAGGTACGTTAATAGTTAATAGCGTACTTCTTTTTCTTGCTTTCGTGGTATTCTTGCTAGTTACACTAGCCATCCTTACTGCGCTTCGATTGTGTGCGTACTGCTGCAATATTGTTAACGTGAGTCTTGTAAAACCTTCTTTTTACGTTTACTCTCGTGTTAAAAATCTGAATTCTTCTAGAGTTCCTGATCTTCTGGATACACTCATGTGCACCTACCATCGATGGATCTGAGTCT
+
:@5506=BCBCAABDDDCBBCBCBCCCCCD?>=>B??9?><??BBBBBBB?BBBBB>B>BBCC>A<ABB>>>>?A<77777+:<:>?AD9A@@@>>>A;>>7=;>?BB<@>>>BA==<>@?=@;@AAA9<9A;???C7;;;;99<<???@A;;:E<>>=<@C<A;>?@@@@>>>=A@@@@5@=A8==CAC.;9555(//6///;96:4:::;+;==>B=B=??;@CA?>>>=@<@@>>>A<A@@<@CA===>@>=>???@@<>>@;>==>B@@<>AAAA>>>CA
@ATNG8:01051:01800
GATGGTAGTATCTGCACACTCTGTCCAGAAGATCAGGAACTCTAGAAGAATTCAGATTTTTAACACGAGAGTAAACGTAAAAAGAAGGTTTTACAAGACTCACGTTAACAATATTGCAGCAGTACGCACACAATCGAAGCGCAGTAAGGATGGCTAGTGTAACTAGCAAGAATACCACGAAAGCAAGAAAAAAGAAGTACGCTATTAACTATTAACGTACCTGTCCCTTCCGAAACGAATGAGTACACATCGTCGTGTCGTGCTACCATCGATGGATCTGAGTCT
+
:44:.55=<<AC>=>A:559994453:A@<ABAA@C@D;;9BA???;?=5<9=?@@>>>?.8.7;;???:;333(7<9;:::$4;6;255605AE>AB>CBCBBD@E@CC;;:?8<>@@BBBFCDCCEA@AA@B@@@?A@??BBBC>A=A00+0=000<=@9A@B?=>=@A8??><@@?>>)7975855555$/:59///7799917258;<16-22<<>7;665>4<7;047<6<3734:::9??A988@@ACAAABBA<<<=<<;AAA;;8<89<<?<<89:/
@ATNG8:01052:01814
GATGGTAGCGCACACATAGATACAGTACTCATTCGTTTCGGAAGAGACAGGTACGTTAATAGTTATAGCGTACTTCTTTTTCTTGCTTTCGTGGTATTCTTGCTAGTTACACTAGCCATCCTTACTGCGCTTCGATTGTGTGCGTACTGCTGCAATATTGTTAACGTGAGTCTTGTAAAACCTTCTTTTTACGTTTACTCTCGTGTCAAAAATCTGAATTCTTCTAGAGTTCCTGATCTTCTGGGTCTCTCTCTCACGCACTACCATCGATGGATCTGAGTCT
+
6<<@7;;=?DBCBAABBCBBCCBDC??@BCAB?BCDG>CC@CABCBCCCB@DCCBA<@=@AAB@CCBABBCDBB?A@@@@.??<?BBB<@@;;:;CD?BC=BAACBC@CHCBBBDD?@@D@C@ECAAAAAC?BBCC@CCCHCCCCCCBBBCCCB?BED?@A<@<@@BC@@ADEACCCCC7B5;5;;@@@0@CCDE<;;DCCCCAA@AA@@@,@AAA@?B@CEABBBAAAA>A@BAABBB@BABB=BBBCDBBBCCCA;;;@@AC<@;;;BAC@CB;;:BABAB
@ATNG8:01061:01785
GATGGTAGATATATGCACGCTCTACCAGAAGATCAGGAACTCTAGAAGAATTCAGATTTTTAACACGAGAGTAAACGTAAAAAGAAGGTTTTTACAAGACTCACGTTAACAATATTGCAGCAGTACGCACACAATCGAAGCGCAGTAAGGATGGCTAGTGTAACTAGCAAGAATACCACGAAAGCAAGAAAAAGAAGTACGCTATTAACTATTAACGTACCTGACTCTTCCGAAACGAATGAGTACTGTATCTATGTGTGCGCTACCATCGATGGATCTGAGTCT
+
6EBB?CCBBCCCCC@@ABAABBBBA?A@@=@A@>?>=?=ABB997;8BB>C@???=;778)87BA;BBBCB=9909<@ABBB5AD>C5;;;;*;FJACBCCCCCCB?B@CD@CBB<A@BBCBCCBCBDD@@@C@ECAA?A@CBA?AA4:4;:;4;BBABCCCABBBCCB?CC?A@B>AA@??8@==999999(:=:=988???@@;?=@@@B;@<@@DBB?B:;:BCC@@>@BD>C9999A@AABBBBBBBBAABCCCAAA>>;@E<??AAAAA?CCCCCBCCBB
@ATNG8:01061:01805
GATGGTAGAGTATCATGTGTATCTCCAGAAGATCAGGAACTCTAGAAGAATTCAGATTTTTAACACGAGAGTAAACGTAAAAAGAAGGTTTTACAAGACTCACGTTAACAATATTGCAGCAGTACGCACACAATCGAAGCGCAGTAAGGATGGCTAGTGTAACTAGCAAGAATACCACGAAAGCAAGAAAAAAGAAGTACGCTATTAACTATTAACGTACCTGTCTCTTCCGAAACGATGAGTACTACTCTCAGAGACACACTACCATCGATGGATCTGAGTCT
+
;===7;;AA@ACGCCDEBBBCAA@@=@@?=ACCCCC>A>@@CCAAA?@A<@?BBCCDDDB5C?BCFCCBDDCCB=BCCDDFD5A@?B;@@@9@CC?C@@@BBBBB?B>@@<@??9?AB@B@@ABBCCCAA@@=@CCB@CCBBBBBC?B@A;:6;AABBCCB?BBCDBB=AB@BBB<>>B@?9>993999999%:>9;826=>==>6:7:@AD<?<??CBB>BBBABBB?B@CCC=BA@@AAA?@?BCBBBBBBBBAAACB???BC?>>@?A@D@DBBBB;;;AB
@ATNG8:01014:01830
GATGGTAGTGTCATATGAGAGTGTGTACTCATTCGTTTCGGAAGAGACAGGTACGTTAATAGTTAATAGCGTACTTCTTTTTCTTGCTTTCGTGGTATTCTTGCTAGTTACACTAGCCATCCTTACTGCGCTTCGATTGTGTGCGTACTGCTGCAATATTGTTAACGTGAGTCTTGTAAAACCTTCTTTTACGTTTACTCTCGTGTTAAAAATCTGAATTCTTCTAGAGTTCCTGATCTTCTGGAGATACACATGATACTCTACCATCGATGGATCTGAGTCT
+
4:55.5=A@;<>?>>CCCDCBBBBBCCCBA@A>A@@@=AC?C@CDCBBBB>BB==>:C>AB==8=8=<4;;99/:177777'//)/9::3<;::3:/0+/A8>>BA@A?B;;:CCED?AAA=@=BCAAABBB>BBAB=AA@AC;;;@BBABBCCC@;<;@BB@C?BDB;;;A@@9=9999*4<;25555&49<<@6;655995559.5555$59956269>@:;@@;;9>:>;ABABDB;99@@FFBCCCCCDDEDCBBAAC;;5:@??@9;7;BC@@@B@==
@ATNG8:01017:01848
GATGGTAGGCGAGAGTGAGACGCAGTACTCATTCGTTTCGGAAGAGACAGGTACGTTAATAGTTAATAGCGTACTTCTTTTTCTTGCTTTCGTGGTATTCTTGCTAGTTACACTAGCCATCCTTACTGCGCTTCGATTGTGTGCGTACTGCTGCAATATTGTTAACGTGAGTCTTGTAAAACCTTCTTTTTACGTTTACTCTCGTGTTAAAAATCTGAATTCTTCTAGAGTTCCTGATCTTCTGGGTGCGCTACAGTCTCTCTACCATCGATGGATCTGAGTCT
+
;A@>=@@@=@C99;FHCCCCBCBCCCCABB9969>=?8@@=A?BBBBCBB<@@CBB>A>BBBA>A<BABBA@ABB?A@@?@2<?<?@@D9<??B>BBC@BB=>=;CAA<AAAAA>>>:>>>:>9>@AA>>>>:>=>>7;;<97799:<<=A>>>?=@@@=AA<A8==@AAB;;=:@==>>5><A<A=>>>+;9666)--3---97-/+/<<<,<<?=@7@6////;;;<==8>8=>?>>><@<<=7:::B>>>A@???A@@?===7=666@=@9AA?<<<AAAA
@ATNG8:01022:01872
GATGGTAGGCGAGAGTGAGACGCAGTACTCATTCGTTTCGGAAGAGACAGGTACGTTAATAGTTAATAGCGTACTTCTTTTTCTTGCTTTCGTGGTATTCTTGCTAGTTACACTAGCCATCCTTACTGCGCTTCGATTGTGTGCGTACTGCTGCAATATTGTTAACGTGAGTCTTGTAAAACCTCTTTTTACGTTTACTCTCGTGTTAAAATCTGAATTCTTCTAGAGTTCCTGATCTTCTGGATATGAGTGACTCGTGCTACCATCGATGGACTATGAGGCTTCA
+
5@;D=BB=:=CBBDCBBBBCA@@@A@ABBB@@=@>>?8@@:@<@ABBBBB?AA?:93:?@@@A>?6BB>=>?<88=AAABA3?B78:@A7;@@B@DBB?BB?998@??6;;?=>=8807=<7=8;9;?@@@A;??;;6;===77///996558::197;47939/6599:;>//*/3379+9*/.8888)75499.666...353538>?3?=<=>6<6;:1:;;;??@<@<@AA<99,--3-37797///::::===A??@@<@@@>?;=4---,,,,,-220,,
@ATNG8:01023:01859
GATGGTAGAGAGAGCTCTCTCATCGTACTCATTCGTTTCGGAAGAGACAGGTACGTTAATAGTTAATAGCGTACTTCTTTTTCTTGCTTTCGTGGTATTCTTGCTAGTTACACTAGCCATCCTTACTGCGCTTCGATTGTGTGCGTACTGCTGCAATATTGTTAACGTGAGTCTTGTAAAACCTTCTTTTTACGTTTACTCTCGTGTTAAAAATCTGAATTCTTCTAGAGTTCCTGATCTTCTGGGTGCGCTACAGTCTCTCTAATCGATGGATCTGAGTCT
+
C@6966@DDDDDCCCAAAEDCCCECCBABB;;7;@?D=BB>A@CCCBDAA?A????=?<????>A<A@CCAAABB?BBCCC3B><<;<=7=BCB<=?C?BB@B>:;>><?@??AA<<8=<<9<<@A@@>=>A=AA??499;788;;@@@AA=>=A<>>==A@<@;@@@A@@???<???A@5@8<896666)6:799,--7---69:=8=?@@/@A@AC:>:>=:=AAA>>><@:>=@???==9991666=;9?@@===CCB>>><@AA?>><>@@@@@???A
@ATNG8:01026:01879
GATGGTAGGCGACATACATACGCGCCAGAAGATCAGGAACTCTAGAAGAATTCAGATTTTTAACACGAGAGTAAACGTAAAAAGAAGGTTTTACAAGACTCACGTTAACAATATTGCAGCAGTACGCACACAATCGAAGCGCAGTAAGGATGGCTAGTGTAACTAGCAAGAATACCACGAAAGCAAGAAAAAGAAGTACGCTATTAACTATTAACGTACCTGTCTCTTCCGAAACGAATGAGTACGAGAGTCAGAGACACACTACCATCGATGGATCTGAGTCT
+
EDA=<=<>:C;:;B?ADCCCDCCCC@CDD@BBBC@@<@=AAAAA@A?AA?A?BBBBCGDC5C@ECEECCCDCDD=CCBBBAA0@A;@;@BB:BCCACBBBCCBBB<>=?C?AAA=AA@?@ABBBBBABBCDC?BB@@=@BBCAAAB5:6;;;8;DCDDCCC?BBBAA@=?@=><>>AABDC=A?<899999(9@<:99??@@@A;@<BBBB;?<??DCC@CCCCBCC@C@BBB>CCB@BBC??>ABBBBAAABABBBABB???BB=AAA===B@CECCAAABCC
@ATNG8:01028:01875
GATGGTAGTGTCATATGAGAGATGTGTACTCATTCGTTTCGGAAGAGACAGGTACGTTAATAGTTAATAGCGTACTTCTTTTTCTTGCGTTTCGTGGTATTCTTGCTAGTTACACTAGCCATCCTTACTGCGCTTCGATTGTGTGCGTACTGCTGCAATATTGTTAACGTGAGTCTTGTAAAACCTTCTTTTTACGTTTACTCTCGTGTTAAAAATCTGAATTCTTCTAGAGTTCCTGATCTTCTGGATAGCGACGCGATATACTACCATCGATGGATCTGAGTCT
+
::<=8<:5555559;65/;7///9:9:::?C:9.4444)48385;:::<<<9>=8;>4<88;;;9?<?=?833899,33333$/938///;2/.33.3386;<.33655::=BCCCCCC?AAC?B@BCBCAAAB?BCCD@BBBCCBBBCCBBBABAA@CCC@BB@B?@@@@@BBEE?@@CCC:B=A=;;;;;*;BBCC=CCBCDDBBBB@CDCC3BBBBC@C@CD@CCCBBBC@B@BCCCCC>AAC@CCCCACBBCCBBBBBCBCCC@BBBBCBB?C;<;CCC@@@
@ATNG8:01029:01840
GATGGTGCACATGAGTGTATCCAGAAGATCAGGAACTCTAGAAGAATTCAGATTTTTAACACGAGAGTAAACGTAAAAAGAAGGTTTTACAAGACTCACGTTAACAATATTGCAGCAGTACGCACACAATCGAAGCGCAGTAAGGATGGCTAGTGTAACTAGCAAGAATACCACGAAAGCAAGAAAAAGAAGTACGCTATTAACTATTAACGTACCTGTCTCTTCCGAAACGAATGAGTACTGCGTCTCACTCTCGCCTACCATCGATGGATCTGAGTCT
+
9:::,/5<<;;ABBDCBBB@@=ABD<BBBBBB@B@BBBBAAA<??3949@@@@AAA2A@BBBCCCAAAAA:>888=<;*87084::;197A<@@@B===;:1818>:<==5;;=898@@AAAAAA?@@<AA@@<>>>>>?@A=A<@>@<@A???AAA<@????A<>><>AA6=<<==4;;;5;;DCF/@@<@AAAAAAAA=D=??==8=8=<==>=BBAAAAA:>;>A>6>7718>@A@@@@@A;;;AADDAAA>??=@@@<A@?@?66169:9=>@@??
@ATNG8:01034:01879
GATGGTAGTAGTACACTAGTCATACCAGAAGATCAGGAACTCTAGAAGAATTCAGATTTTTAACACGAGAGTAAACGTAAAAAGAAGGTTTTACAAGACTCACGTTAACAATATTGCAGCAGTACGCACACAATCGAAGCGCAGTAAGGATGGCTAGTGTAACTAGCAAGAATACCACGAAAGCAAGAAAAAGAAGTACGCTATTAACTATTAACGTACCTGTCTCTTCCGAAACGAAATGAGACTACTCTCAGAGACACACTACCATCGATGGATCTGAGTCT
+
==<<7;;566=@?>==665=;;666:>>><>BAAAA;>9999>9559<=9A7>;;97777$35;:;<<===::?6739::::*9949.555&5<;9>===@?CBB?A@;;8;BB=????AABCCCCBBBDBA<@?;;5;??>AA995:;@?C@BBBBBBCC?BBBAAA=@@<???9<>988*375067999*8848///;;AAA;><>@><6<698@BC?A@@@@>>3:3999/9999)8>>ACB>>=BBCBA@AB;==:;;?AA:?==888A=@AA@>>>=?@
@ATNG8:01040:01864
GATGGTAGCTATACGTATATCTATGTACTCATTCGTTTCGGAAGAGACTGGTACGTTAATAGTTAATAGCGTACTTCTTTTTCTTGCTTTCGTGGTATTCTTGCTAGTTACACTAGCCATCCTTACTGCGCTTCGATTGTGTGCGTACTGCTGCAATATTGTTAACGTGAGTCTTGTAAAACCTTCTTTTTACGTTTACTCTCGTGTTAAAAATCTGAATTCTTCTAGAGTTCCTGATCTTCTGGAGATACACATGATACTCTACCATCGATGGATCTGAGTCT
+
;CDD@BBCBCCCCCCCCCCCBBBBBCBBBEBA>ACCC<BDAG???@CC@A?ABBBB?B>BBBB?C>CBAAACBA?988898$8<17:<=5<AAA?BBB?BC<A@BCBB@>@===><<:=AA7;7;;;;?AA?9>@??;?>>@@>?=>>;;;>?@@:???<?@<A<AAA@@@A=<6=8887)88<:>>@@@/@?9991899///;99>=@CCC/B;;6=9=9////==<>>==B=??>>>>:>>A<@@>AACA9666>==;;;@==8=====AC=;;;;;;BA==
@ATNG8:01047:01851
GATGGTAGGACGAGCGTCTGAGAGGTACTCATTCGTTTCGGAAGAGACAGGTACGTTATTAGTTAATAGCGTACTTCTTTTTCTTGCTTTCGTGGTATTCTTGCTAGTTACACTAGCCATCCTTACTGCGCTTCGATTGTGTGCGTACTGCTGCAATATTGTTAACGTGAGTCTTGTAAAAACCTTCTTTTTACGTTTACTCTCGTGTTAAAAATCTGAATTCTTCTAGAGTTCCTGATCTTCTGGGTGCGCTACAGTCTCACTACCATCGATGGATCTGAGTCT
+
=<;;5;==9BBBB@<;;;;;<@DD<AA;9:;;6;AAA;AA>B?AAACCCC@CBAAC?A@=@AB?C@CCBBC;;:B=@?CAA09505<<<4<=;;6;<<;@A49:@@@C>BBCBBABB8;;B7;7;CAAACBA=@CBB>DCBBC@@@A<;;DLDCC@CCD?@@@C?BBC;;;CDC>C;;;;;*;=C9@A@@@1A@BAC8@9:9@@@A==@@@@@+>9959294;B?BBCB@@@<@<@@?BBB?BBKI?CEFCFCCBCCCDBBB@@AB:;;BBCCC@CBBCBBBBBC
@ATNG8:01048:01843
GATGGTAGGCGTGTGAGAGTCTGCCCAGAAGATCAGGAACTCTAGAAGAATTCAGATTTTTAACACGAGAGTAAACGTAAAAAGAAGGTTTTACAAGACTCACGTTAACAATATTGCAGCAGTACGCACACAATCGAAGCGGCAGTAAGGATGGCTAGTGTAACTAGCAAGAATACCACGAAAAGCAAGAAAAAAGAAGTACGCTATTAACTATTAACGTTCCTGTCTCTTCCGAAACGAATGAGTACGTGTGCGACGTGTCTCCTACCATCGATGGATCTGAGTCT
+
5<<<7<<C?BABACECCCCBBB::;6<DC@DCCCCD?B>AACCBBB?BB@B?ACA97778(9;???AAABBBAA;A:::===,=>;<8===2=>C;>>>>>>>@@<@<?A;A;;7;@AA:;;@AAAB@>>>A=AC<<6<6608=?==:><@@A=A@@???AA<AAAA@A;=<8>9;4:86778)88818>>>>>'8818@==>@AAA9=7>A=;8<8;:=8;8<????>>6;69:9/:7808::>???@>>>>>>@AAAA??;:5:>>8?>====A<?>>>@;;;@B
@ATNG8:01049:01875
GATGGTAGATATATGCACGCTCTACCAGAAGATCAGGAACTCTAGAAGAATTCAGATTTTTAACACGAGAGTAAACGTAAAAAGAAGGTTTTACAAGACTCACGTTAACAATATTGCAGCAGTACGCACACAATCGAAGCGCAGTAAGGATGGCTAGTGTAACTAGCAAGAATACCACGAAAGCAAGAAAAAGAAGTACGCTATTAACTATTAACGTACCTGTCTCTTCCGAAACGAATGAGTACATAGATATACGTATAGCTACCATCGATGGATCTGAGTCT
+
6?@@;>BBDBCCCBBBCCA@ABBAA>ABC?BBBCBC@B@BDC@@AD?CC?C?AAACCCCC3B?BAABABB@@AD;??BBDCD5CB>A5;;;*:AA=BFDECDDBB?B?AA=ABC>AABBDCBCCCCBBBBBB@B@AA@ACCCCBBB?A?A;;7;BBBBCBB?BAA??>@DD?AAB=AABCC=A::39====,>>:=;<;@@@;;7;=B??><A=??B;;8;BBABBC@C@BAA=A::6:??ADBBBBBBBBCBB@==>@;::C>>8>=<<@>><>AA@AAA@@@
@ATNG8:01063:01841
GATGGTAGTGTCAGTGCGCGTCGTCCAGAAGATCAGGAACTCTAGAAGAATTCAGATTTTTAACACGAGAGTAAACGTAAAAAGAAGGTTTTACAAGACTCACGTTAACAATATTGCAGCAGTACGCACACAATCGAAGCGCAGTAAGGATGGCTAGTGTAACTAGCAAGAATACCACGAAAGCAAGAAAAAGAAGTACGCTATTAACTATTAACGTACCTGTCTCTTCCGAAACGAATGAGTACTATAGACTATCTGAGACTACCATCGATGGATCTGAGTCT
+
6@;;8=BBCBCBCA;;BAAABAAAB?BDCADC:;;@=@=@@CBBBB?BC@C?BBBBBCCC3B@BBBAAACCBBB<::;DDCD5BC>B5;;<.<AB=BBBBBDBBB@D@CCAC@?=?@AAABBCCCCDCCBBC?CABA?ABBAAA995;=@@@>ACCCCCCC?BACBBB@AA>ABC@DDBBA=????@@@@@/AA=A>=;>?><<6<;>?@@<@<@ACAA?AAA@AAB<?=?BC>CBB?BBBBBBBBBBBBB@@AACCBBBBBCBB?BBBBBBB?AABCBBBBBC
@ATNG8:01015:01914
GATGGTAGATATATGCACGCTCTACCAGAAGATCAGGAACTCTAGAAGAATTCAGATTTTTAACACGAGAGTAAACGTAAAAAGAAGGTTTTACAAGACTCACGTTAACAATATTGCAGCAGTACGCACACAATCGAAGCGCAGTAAGGATGGCTAGTGTAACTAGCAAGAATACCACGAAAGCAAGAAAAAGAAGTACGCTATTAACTATTAACGTACCTGTCTCTTCCGAAACGAATGAGTACACACTCTCATATGACACTACCATCGATGGATCTGAGTCT
+
6CCC@BCCCCCEEDDDCCBAACCCC@ACC?BABB>?<?>AABBBBB>BC>B>@??=>>?>.??B@ABBCA@>>>6:<?ABAB0AB?B?BCC<BGFACCCCDDCBB?B@BB?CBC?BBAABCCCCCECCCCBC?CCBB@BBA@A???<@=@@@?ABBCBCCA?A?@@BB>BB>BBB<?A89929==;::999(9>:?;;;@@@>><><@?@@<><>BCBC?AABA@CC@B?BBC>BAA>ABBCBBBBBBBBBBBA@A<AABBBBBB?B???ACC>AAABAA@ABB
@ATNG8:01024:01888
GATGGTAGGACGAGCGTCTGAGAGGTACTCATTCGTTTCGGAAGAGACAGGTACGTTAATAGTTAATAGCGTACTTCTTTTTCTTGCTTTCGTGGTATTCTTGCTAGTTACACTAGCCATCCTTACTGCGCTTCGATTGTGTGCGTGCTGCTGCAATATTGTTAACGTGAGTCTTGTAAAACCTTCTTTTACGTTTACTCTCGTGTTAAAAATCTGAATTCTTCTAGGTTCCTGATCTTCTGGATATGAGTGACTCGTGCTACCATCGATGGATCTGAGTCT
+
5@??=BBB?BDBCCBCCCCCCCBB?BCCCC@@>@CBD>DD?A=BBCCCCB@CECDD@D?CCCC?C?CDBCCBCCB?@A@@@1@B=BABB<BC@@=AAB9@@4:9@DEJ@CCBBBCCC@CCC?C@DCCCBBBB?BCBB@CDCCC@@@A@A@CAB@A>ACC@BB?B>AACCCCFCCACBBBB:@;@=::9:*;CCCG=BBBCCCCBBB@BBBB3@@@CC@C@CC@BBBB@B@B@CBBEDE@BBB@CCCBCBBBBBBABCABABBB?BBBBBBC>B@@@BBBBBA
@ATNG8:01025:01891
GATGGTAGAGAGACTGTAGCGCACCCAGAAGATCAGGAACTCTAGAAGAATTCAGATTTTTAACACGAGAGTAAACGTAAAAAGAAGGTTTACAAGACTCACGTTAACAATATTGCAGCAGTACGCACACAATCGAAGCGCAGTAAGGATGGCTAGTGTAACTAGCAAGAATACCACGAAAGCAAGAAAAAGAAGTACGCTATTAACTATTAACGTACCTGTCTCTTCCGAAACGAATGAGTACGAGAGTCAGAGCAGAGCTACCATCGATGGATCTGAGTCT
+
9<==9===@>>CCA<<=>>>@=<@?7BBC@CB<<?>4>8?ABBDBB?BC@C?@@>A@BBB1B>BBBBBBBBBAB<=8?;@@@+=<49.99,5<>6>=C?BBBBC@D?BB?CEF>@?CBCAAAGCCBBBCBC@BCBC@C;::CAAA>A<?<;4::::ABBB<A?BB=C6@;>BB>577>=<3;;;876767(5;675889:::>5:49<<<6;5<@BBC@BAA@?=@;?9?@B=CBB>BACBBBBAAAB???DCABABA@@>==A=AAA@@@D@CBBBCBBBCB
@ATNG8:01025:01903
GATGGTAGTGATACAGATCAGACACCAGAAGATCAGGAACTCTAGAAGAATTCAGATTTTTAACACGAGAGTAAACGTAAATAGAAGGTTTTACAAGACTCACGTTAACAATATTGCAGCAGTACGCACACAATCGAAGCTCAGTAAGGATGGCTAGTGTAACTAGCAAGAATACCACGAAAGCAAGAAAAAGAAGTACGCTATTAACTATTAACGTACCTGTCTCTTCCGAAACGAATGAGTACGATGAGATCTCGTGTGCTACCATCGATGGATCTGAGTCT
+
<C==7;;D;;6BC?FCCBBCCCA@@:6::<@AAABB?B@BBBAB?==>?;?:773?;;9;)81875733?555908=BBE>CA;;5;5;;;6:CC?BBBBCIEAA?AACCADEDACCCBCBBBAAACBCBBB>AAAB=??AAAAAC9<6>00+0=>>@@BC@CCCBBC?BB?ABE?B@@@=5;//+/====,;;9BA@@?>:>@-/,/=::5969<BBB?BBBBCDEAC@BBC?BCD?@??BBBBCCCCCBBBBBAAA@@<==7818:;;==A@L;;:CAAABB
@ATNG8:01026:01901
GATGGTAGTGATAAGATCAGACACCAGAAGATCAGGAACTCTAGAAGAATTCAGATTTTTAACACGAGAGTAAACGTAAAAAGAAGGTTTACAAGACTCACGTTAACAATATTGCAGCAGTACGCACACAATCGAAGCGCAGTAAGGATGGCTAGTGTAACTAGCAAGAATACCACGAAAGCAAGAAAAAGAAGTACGCTATTAACTATTAACGTACCTGTCTCTTCCGAAACGAATGAGTACGTGTGCGACGTGTCTCCTACCATCGATGGATCTGAGTCT
+
;>>B?CDBBBBCD@CCAAACBHCCACCC@DCBB@@:>;@AAAA@@<??<?=???77777)74>ABA@AACCBC;AAABDCC5B@>@5;;0;<@<BBCCDCBCB@C@CC?AAB?BABBCBDDBEBCCCCCC?CBBB?BBBAD@??9@=@>><@CBBBDCB?BBBBBB@BB?BBA9>>>><8?>>;==???1?B=B>>>>>>@@9<:<=?A6:7;ABBB@CCBBBCB?@=;::3:00+0@=>AAABBABBBBBBE>>>AAA=>>>=ACA@<<<8<===AAA;;;
@ATNG8:01041:01883
GATGGTAGCGCATATCAGCGCAGCCCAGAAGATCAGGAACTCTAGAAGAATTCAGATTTTTAACACGAGAGTAATCGTAAAAAGAAGGTTTTACAAGACTCACGTTAACAATATTGCAGCAGTACGCACACAATCGAAGCGCAGTAAGGATGGCTAGTGTAACTAGCAAGAATACCACGAAAGCAAGAAAAAGAAGTACGCTATTAACTATTAACGTACCTGTCTCTTCCGAAACGAATGAGTACTATGTAGAGCTCTATACTACCATCGATGGATCTGAGTCT
+
:A<?;@;66<BDCBBCDDDCCCCCE>CCC?CBBD;;:;@BBCCCBB?BC=?<?BBBBCCC1B?CCBBBCCDCC?CCCBBBBB2AA>@4;;;5;BB?BBBBCCCBB?B?BD@BBB>BBBCCBAACACAA???A?BB@@=A@AABC>><??C??=>BBBBCBB?BCCBBB?BD@A@@:;;665(8984;ABCB/AA=B887===>>9>:>@@K<A:<=BBD@EBABBCC?B?AAA<AAA?AAACCBBAAABBBCCBBAAAABBBBAA==>>@A=B?BBBBCCCCAA
@ATNG8:01044:01908
GATGGTAGTCGTCAGATAGTCTATAGTACTCATTCGTTTCGGAAGAGACAGGTACGTTAATAGTTAATAGCGTACTTCTTTTTCTTGCTTTCGTGGTATTCTTGCTAGTTACACTAGCCATCCTTACTGCGCTTCGATTGTGTGCGTACTGCTGCAATATTGTTAACGTGAGTCTTGTAAAACCTTCTTTTTACGTTACTCTCGTGTTAAAAATCTGAATTCTTCTAGAGTTCCTGATCTTCTGGACGACGCGCACTGACACTACCATCGATGGATCTGAGTCT
+
:77;)-------668595554445::===<;;:8<>?A7??:>:<=>;;;=8:///:)/)/8883;589/////-6(-/;::$//+/--9/////)/9;5<<:=?>>>>7;?@<;;;@=;;;>A=CC:99@?C=BAAB=BA::;@@@@A@@595<<.954.4:.3-33444555;445555&5.5.55555$/;//)//55555555.5555$55455.5.5;7556;;:>:>2//7://)/8:49:55555559945599;666:====656:;;;>;;:9:7
@ATNG8:01045:01891
GATGGTAGGAGACACGTCGCACACGTACTCATTCGTTTCGGAAGAGACAGGTACGTTAATAGTTAATAGCGTACTTCTTTTCTTGCTTTTCTGTGGTATACTTGCTAGTTACACTAGCCATCCTTACTGCGCTTCGATTGTGTGCGTACTGCTGCAATATTGTTAACGTGAGTCTTGTAAAACCTTCTTTTTACGTTTACTCTCGTGTTAAAAATCTGAATTCTTCTAGAGTTCCTGATCTTCTGGTGAGATGATGCAGATGCTACCATCGACTGGATCTGAGTCT
+
;@::7;=<8<B@AA<>???>CGBB??=<>=;;99;=>8::*0)/77785304=4348<234:=7<?=B=B=888@8::9:+3936....&...6628355<:5>:>85:9<<9>@@9;2767052/-----.628:;@;A>>><=<<:::=<:66;0/..477.315?????AAA78:ACC5B;?6::DDD/A>??A8??AAAB:;;A=A@@@/A:;;?8=8=?;>A@AAAA=@;@DEA=<596616:77:///666;;=//-722-2,,,,**2,2*,,--789;
@ATNG8:01053:01884
GATGGTAGTATCTGCACACTCTGTCCAGAAGATCAGGAACTCTAGAAGAATTCAGATTTTTAACATCGAGAGTAAACGTAAAAAAGAGGTTTTACAAGACTCACGTTAACAATATTGCAGCAGTACGCACACAATCGAAGCGCAGTAAGGATGGCTAGTGTAACTAGCAAGAATACCACGAAAGCAAGAAAAAGAAGTACGCTATTAACTATTAACGTACCTGTCTCTTCCGAAACGAATGAGTACGTGTGACGTACGTGAGCTACCATCGATGGATCTGAGTCT
+
6?BB=BBAB;AACCCDCCCCCCCBA?ACC@DCBA?@<?=@?AAAAB@DD?C?>;<89999(:;A??>B>983=?<8<<333333#3884;==1<<:3:77;:<<971539;6:::;@?@?CCGCCCCCCCBBA@CCCA;@@BBCBBB:?<???<@BBBBBBB?ABAAAA>BB>BBB8??888*8::7::::;+;><A;;;AAAAA:>;>A@@7;6:ABBB@BCBBBBC=?=?><6=994:ABBCCCBBBAAACCCDCCC?>@BCBB?BAAABBB?AAAACCCA>?
@ATNG8:01057:01894
GATGGTAGTGCGTGAGAGAGAGACCTAGAAGATCAGGAACTCTAGAAGAATTCAGATTTTTAACACGAGAGTAAACGTAAAAAGAAGGTTTTACAAGACTCACGTTAACAATATTGCAGCAGTACGCACACAATCGAAGCGCAGTAAGGATGGCTAGTGTAACTAGCAAGAATACCACGAAAGCAAGAAAAAGAAGTACGCTATTAACTATTAACGTACCTGTCTCTTCCGAAACGAATGAGTACACACTCTCATATGACACTACCATCGATGGATCTGAGTCT
+
5A@>:;@BBFCDCEIGECEDBB;;:;CCC?CCBA??<??BABBCBC@BC<>9=?@;;;;;';>BBCCICCEDCD>BBBBBBB0BB>B>BBB<BDF@;:;BCBBCB?B@CC?AAB<AA?>?BBBAAADECCCC@B?>>:@>@@AB@@=A@CA@?@CBCBBBD@DBBBBB>BB@BBC?BB@=?6@>?9>ACCC3BB?B?>>DCAAD:?<?A9:598<<@@B?B@@@ABB?B@BCD=BAC?BCBBBB@@BBBBBDAAACABABBBCBC?ABBCBAB?BCBCBABBDD
@ATNG8:01060:01910
GATGGTAGTACATGATAGACGACACCAGAAGATCAGGAACTCTAGAAGAATTCAGATTTTTAACACGAGAGTAAACGTAAAAAGAAGGTTTTACAAGACTCACGTTAACAATATTGCAGCAGTACGCACACAATCGAAGCGCAGTAAGGATGGCTAGTGTAACTAGCAAGAATGCCACGAAAGCAAGAAAAAGAAGTACGCTATTAACTATTAACGTACCTGTCTCTTCCGAAACGAATGAGTACTGCGTCTCACTCTCGCCTACCATCGATGGATCTGAGTCT
+
:<==9@@@B@;<ACCCCBB<;:;?;9?CC?AACBBC@G@CCAA@::58>:@=???BBBCB2BADBCCDBBBBBA9;;;;;;;$9@5@4999'595.6???CFBCC;?;:;59@?;@CBA@@ABBBBBCCCAA?A@@@@CBCCCBCA=A;A;;5;BAABBBC@BBD;:;@EE????>A>A@@7>0000@@@A0>>:@99:??;>@<@=@CBB=C=BACCC@@AB@@@A>@9><<5<00+0;;=?AAAAAABDCBABBBBBDC<;;E@DBCBABC@DCBBBCCCBB
@ATNG8:01063:01894
GATGGTAGTGTCAGTGCGCGTCGTCCAGAAGATCAGGAACTCTAGAAGAATTCAGATTTTTAACACGAGAGTAAACGTAAAAAAGAAGGTTTTACAAGACTCACGTTAACAATATTGCATCAGTACGCACACAATCGAAAGCGCAGTAAGGATGGCTAGTGTAACTAGCAAGAATACTACGAAAAGCAAGAAAAAGAAGTACGCTATTAAACTATTAAACGTACCTGTCTCTTCCGAAACGAATGAGTACATAGATATACGTATAGCTACCATCGATGGATCTGAGTCT
+
:CCC@DDCCBCBBABBCBBBBB@@@?BDC?@A;;;@7;6;?A?@::39<8=;==???AAA2A>AA@@BCDCCCD9<<999999#95.59;??0;@<8>966?>?AB>@>@C@EBB=@????BBBBAACCBB>;5<<778*6;;8:://,0<@@B?BB>>>A;:8<AB=;;5//)/:8//87888)8::4;BBAB/8837<=<@@>@@088*8:::188(6=DBB@BBAA@@?;?<@@?8<996989?ABB?@?CBBBBAB?>>=?>>>@A;>>>===@;?>>>??@>88
@ATNG8:01064:01314
GATGGTAGTATATCGCGTCGCTATCCAGAAGATCAGGAACTCTAGAAGAATTCAGATTTTAACACGGAGTAAACGTAAAAAGAAGGTTTTACAAGACTCACGTTAACAATATTGCAGCAGTACGCACACAATCGAAGCGCAGTAAGGATGGCTAGTGTAACTAGCAAGAATACCACGAAAGCAAGAAAAAGAAGTACGACTATTAACTATTAACGTACCTGTCTCTTCCGAAACGAATGAGTACATAGATATACGTATAGCTACCATCGATGGATCTGAGTCT
+
;ACC@CEDCCCCCCBBCBBBBBBBA?CBB?BBB@BB=@<@BB@@@B@AA=A?@@@?@??6@ACBBB@EDBBA<@?>?@@@.@?:?2999*9;<3><<<<A<==9=8=?<?BB<>>:;:<==>>>>>;<;B;==>=9==??>>>@<@=A@B?B889BBB?=@@@@@?=@B?ABB?@@??<5=9/*/@>>@,//*////866;793:8<>AA;>;>;:;;<??@AAAA<@<@@@:ABC@BB???A???CCEEB>>>>@@A@@@@@@<@A899:94:>;;;///@=
@ATNG8:01065:01319
GATGGTAGCAGACGTGACAGAGCGCCAGAAGATCAGGAACTCTAGAAGAATTCAGATTTTTAACACGAGAGTAAACGTAAAAAGAAGGTTTTACAAGACTCACGTTAACAATATTGCAGCATTACGCACACAATCGAAGCGCAGTAAGGATGGCTAGTGTAACTAGCAAGAATACCACGAAAGCAAGAAAAAGAAGTACGCTATTAACTATTAACGTACCTGTCTCTTCCGAAACGAATGAGTACAGAGAGTACGATATGTCTACCATCGATGGATCTGAGTCT
+
C=GH@CBBCBBBBBAAA@AB@BBCC@CAC@CAA@892:<=?????D@??=?@??>BBCCC1@<>B@999CC>?>7;;ABBBB2CD>A?BFE;DBA?ACCBBBB@@<@>;;6;AA;?@A@BED?BB;;;BBDC@DCCD@AA@@BBAB?B@CBC?BBCB9:9B@BABB9948C>@AB>???@@8=??>====>,:91899><999?>A?CAAB?B?B@??B@DBBBAAA?@====6600,0;;=>@AAA???BAABBA888>;;;>@=BBB@@@@<>>==>A===?
@ATNG8:01068:01294
GATGGTAGCGCACACATAGATACAGTACTCATTCGTTTCGGAAGAGACAGGTACGTTAATAGTTAATAGCGTACTTCTTTTTCTTGCTTTCGTGGTATTCTTGCTAGTTACACTAGCCATCCTTACTGCGCTTCGATTGTGTGCGTACTGCTGCAATATTGTTAACGTGAGTCTTGTAAAACCTTCTTTTACGTTTACTCTCGTGTTAAAAATCTGAATTCTTCTAGAGTTCCTGATCTTCTGGTCTACTACACTGTACTCTACCATCGATGGATCTGAGTCT
+
99@?<@@@@BBCCCCCCBBBCCCCCBBAACBA=ABCD=CC@C@BCCCDBA=ACCCC?C@CCA@<B?BABBCAA?C><====.=C>AABE>BB@@?@CC?CJ@AA@CCD@CCFEEBCC@CBD?C?CCCCAAAC@AABC@BCCCBCBCCCBBBABAA@AAA=AA?A?BBEDBBBCC=@;;;;.;>A=;;;;.;AA@B>CBDCDBCDCC@CCCC3BBABBACACC@CCDCBBC@D@AA@DCC@C?@?ACCCDDDCBBBCCCCCCCBB@BCCBCAB?BCABBBBB>>
@ATNG8:01068:01309
GATGGTAGATATATGCACGCTCTACCAGAAGATCAGGAACTCTAGAAGAATTCAGATTTTTAACACGAGAGTAAACGTAAAAAGAAGGTTTTACAAGACTCACGTTAACAATATTGCAGCAGTACGCACACAATCGAAGCGCAGTAAGGATGGCTAGTGTAACTAGCAAGAATACCACGAAAGCAAGAAAAAGAAGTACGCTATTAACTATTAACGTACCTGTCTCTTCCGAAACGAATGAGTACTGTATCTATGTGTGCGCTACCATCGATGGATCTGAGTCT
+
9@DA@HACCBCBBCBBCCBDBBCBA=A@@=@@>=>=9?9=@@::7???@<>8:97=8:::+;8BB>CAAAA?>D9=<BBAAA0AA=A5;;;6;CC@DBBBEECBB?C?BB?DCC>AABBBCCCCCCCCBCBB@B:;;?BAAABA@@5;6;@@<@BBBCCDC@CCCBBA?CC@B@B>BA?><6<8929<<<<.>A?C9:8BB@@>=D=BC==:==@@CCD@BBCBBBB?B?CCC>CCC?BBBBBBBBCBBBBAAAB>?>BBAAABD=DA>>=:@>@AABB???BB
@ATNG8:01070:01297
GATGGTAGCAGACGTGACAGAGCGCCAGAAGATCAGGAACTCTAGATAGAATTCATGATTTTTAACACGAGAGTAAACGTAAAAAAGAGGTTTTACAGACTCACGTTAACAATATTGCAGCAGTACGCACACAATCGAAGCGCAGTAAGGATGGCTAGTGTAACTAGCAAGAATACCACGAAAGCAAGAAAAAGAAGTACGCTATTAACTATTAACGTACCTGTCTCTTCCGAAACGAATGAGTACTGCGTCTCACTCTCGCCATCGATGGATCTGAGTCT
+
58==<=@B;;;<<@=BA@;=:;9;;59===BBCCDC>A>A>>>>000@=:3?7<=<733333$34895552229:=022225555#59:-622&2598855599>=473890/..27778BBCBCCCCBAABC?C@@@?CBBBBB>><??BAA?BBBBAAAC@BBB?>??BD??::3:99:9/:::788888(/823...3777726265559>187CCCAECCBBBC>B=;;;0;@@<@AABBDBCB@?ACCCBCCCCDGD;;;;;;;;6:B@??:99?:
@ATNG8:01074:01280
GATGGTAGGTGCACATGAGTGTATCCAGAAGATCAGGAACTCTAGAAGAATTCAGATTTTTAACACGAGAGTAAACGTAAAAAGAAGGTTTTACAAGACTCACGTTAACAATATTGCAGTAGTACGCACACAATCGAAGCGCAGTAAGGATGGCTAGTGTAACTAGCAAGAATACCACGAAAAGCATGAAAAAGAGTACGCTATTAACTATTAACGTACCTGTCTCTTCCGAAACGAATGAGTACGATGAGATCTCGTGTGCTACCATCGATGGATCTGAGTCT
+
<<BB?BCD@@=9;IGCBBCCBBB998:CC?BBCCAA>B?CCBBB@@<@B<@<@AB:;;;;*;>CCICCCBBBCD>CCBBB@@0@@;?<@AA8BAB@BBBBCDD9999AFF@CAB?BBBBBBCCCCA@@==>A;A@>>9>>@A>><<8><@@A=AAACA>886:AAA??::;4:7917:8752&276655555'566;;;@@???<@<AA;<5<9<=@AB=???@>>><?;===5<@@=>>>@@AAB@@@??>BB??::::===@@=A@A@@@@<@@@@>>>=;;
@ATNG8:01074:01282
GATGGTAGCGCATATCAGCGCAGCCCAGAAGATCAGGAACTCTAGAAGAATTCAGATTTTTAACACGAGAGTAAACGTAAAAAGAAGGTTTTACAAGACTCACGTTAACAATATTGCAGCAGTACGCACACAATCGAAGCGCAGTAAGGATGGCTAGTGTAACTAGCAAGAATACCACGAAAGCAAGAAAAAAGAAGTACGCTATTAACTATTAACGTACCTGTCTCTTCCGAAACGAATGAGTACAGAGAGTACGATATGTCTACCATCGATGGATCTGAGTCT
+
44443955599;;;;<<<999?B@B796<7;9;<<=8=7;;C;>:B>>><86::<::::9(98<966>>>699B:99;:999'5::?:GGG7AAC@CBBBDCCAA>A>;;49<<6;9>8;9:=999@@=?;;8@;99499@????A?D=B;;7;ABABBBB@@@@AAA@DD=AA@8><<==5<<<8:>??@?'>><///69;;>?=C<@8884:5:;@996:A@>@@C@B@BBA;>;;4;9=?99:A@@@><;>?B>??CBB9:9B?B@BB>?><>>AA;;;888
@ATNG8:01074:01290
GATGGTAGAGAGACTGTAGCGCACCAGAAGATCAGGAACTCTAGAAGAATTCAGATTTTAACACGAGAGTAAACGTAAAAAGAAGGTTTTACAAGACTCACGTTAACAATATTGCAGCAGTACGCACACAATCGAAGCGCAGTAAGGATGGCTAGTGTAACTAGCAAGAATACCACGAAAGCAAGAAAAAAGAAGTTACGCTATTAACTATTAACGTACCTGTCTCTTCCGAAACGAATGAGTACTATGTAGAGCTCTTTACTACCATCGATGGATCTGAGTCT
+
<C@@;CCCCDCCCCCCCDDBBCCC@:9;@DBBB@?=??99:@??B@CC?B>>>>9988*:;>>A??>AA79:,8<;;;;;';B492999&9@E9>C>C@AA;;8;?AA?AAA>AABA@@CCBCABACBDDABBBD>@@ACBABB>A>A;;9<BBCDCCC???@BAA@CC?CCF?@@988+7;;8=:<<=='<>:8918:AAA??;?=???A<A<BCCBC@CCB@@@D@C?DBC=BBC?BBB???DCFBBBBBB?>>>>C:@@@@@;>>AA@AA=DA@>>>>888
@ATNG8:01078:01316
GATGGTAGCATCATGCATATCTCACCAGAAGATCAGGAACTCTAGAAGAATTCAGATTTTTAACACGAGAGTAAACGTAAAAAGAAGGTTTTACAAGACTCACGTTAACAATATTGCAGCAGTACGCACACAATCGAAGCGCAGTAAGGACGGCTAGTGTAACTAGCAAGAATACCACGAAAGCAAGAAAAAAGAAGTACGCTATTAACTATTAACGTACCTGTCTCTTCCGAAACGAATGAGTACTGCGTCTCACTCTCGCCTACCACTCGATGGATCTGAGTCT
+
@=@?:CB@@;=AE;;9;9?A@@@;;.49@7>CBA??=??BBCABBC?BB?B@BBBBBCCD+B=BCBCBBAAADD:@<@??>>0@D=A?BBB<CCCIBABACCCCC?B?BD?BBB?BBBBBCDCBBBCDBBBD@CBBB>@@@@DBAA=@>@::7;CCCCCCA?CCCCBB?BB?@@@398<<;3===9999999%0<5;///;;A@A<@<@ABA<A=@@CCC@CCBBA@@;?;???9@??=?CBBBCB@@@?@AAC@@@BAABG@BAC?;9:::8>@;?@@@=?A?89
@ATNG8:01081:01294
GATGGTAGTGATACAGATCAGACACCAGAAGATCAGGAACTCTAGAAGAATTCAGATTTTTAACACGAGAGTAAACGTAAAAAGAAGGTTTTACAAGACTCACGTTAACAATATTGCAGCAGTACGCACACAATCGAAGCGCAGTAATGATGGCTAGTGTAACTAGCAAGAATACCACGAAAGCAAGAAAAAGAAGTACGCTATTAACTATTAACGTACCTGTCTCTTCCGAAACGAATGAGTACCTCTCAGACGCTCGTCCTACCATCGATGGATCTGAGTCT
+
>B==8==<:66A>>CCCBBBCDCCC>A@C?@@@??:9B9=BC???B?BB8B7@@:::===+=>BBBBBBCCBBB:;;ACDDG,;;59.9>B4CBB@ABBBBBCFD@C?CC@BBC@CCBBBCCBCCCCCCCDC@CBCC?A@BCBBBB=??@:949??????E=AABBBC?BB@BBE68/::;67//)/////(-709///66:9E:=9=?;;8=5;;CCC@CGBBABB=@>@BD>DBB9;:BAAAC?CCCECCB???AA@>?5;;;5;<<>>8818AA;;;@@@A
@ATNG8:01088:01308
GATGGTAGCTATACGTATATCTATGTACTCATTCGTTTCGGAAGAGACAGGTACGTTAATAGTTAATAGCGTACTTCTTTTTCTTGCTTTCGTGGTATTCTTGCTAGTTACACTAGCCATCCTTACTGCGCTTCGATTGTGTGCGTACTGCTGCAATATTGTTAACGTGAGTCTTGTAAAACCTTCTTTTTACGTTTACTCTCGTGTTAAAATCTGAATTCTTCTAGAGTTCCTGATCTTTCTGGAGATATCATCAGCGAGCTACCATCGATGGATCTGAGTCT
+
445505?CEC>CBBCCCCCDCCAABBAABB;;7;CBB>CD@E;<:ACAAB?BABA@=@=A?@?@C?CCCBC?>8?49:999$38,32:=08@>@<><>9>@;>?@<98.7669=9>><>AA<><>A@>>>>B>A@@@:==@;;;==A===@:6660//-47907-//;;;<:;:9=>>CC2A4:3:6777)69677+//=666==<<0866'299<;4<4:;<>>>=---07*--637<<6///59:99=AA?=>>>>AB@@=>=8;;;?>::7676==9::67
@ATNG8:01088:01315
GATGGTAGCGCACACATAGATACAGTACTCATTCGTTTCGGAAGAGACAGGTACGTTAATAGTTAATAGCGTACTTCTTTTTCTTGCTTTCGTGGTATTCTTGCTAGTTACACTAGCCATCCTTACTGCGCTTCGATTGTGTGCGTACTGCTGCAATATTGTTAACGTGAGTCTTGTAAACCTTCTTTTTACGTTTACTCTCGTGTTAAAAATCTGAATTCTTCTAGAGTTCCTGATCTTCTGGTAGAGCGTGCATATATCTACCATCGATTGGATCTGAGTCT
+
94547<95:5;ABADDCCDC;:;94994448828555)557=8??===A@:=====8:4////)/)///49444:588888'8:4:9:>4589@6:9@;9;29?@@@@=@BBBBCBB>BCC7;7;BA@BCBB>BB;;5;;ABBCDCCECCBA@@F?C@A?AA>A?A@@@@@@@B;=;;:/9<?:9999:'9>999,9=>>@A@>AA<AAEA16995526=@B?C@@@@9:29:?><BA@??@?<?DD99999@>@@?===000<67.0000*0:;;/88<8<37
@ATNG8:01090:01291
GATGGTAGTGTCATATGAGAGTGTGTACTCATTCGTTTCGGAAGAGACAGGTACGTTAATAGTTAATAGCGTACTTCTTTTTCTTGCTTTCGTGGTATTCTTGCTAGTTACACTAGCCATCCTTACTGCGCTTCGATTGTGTGCGTACTGCTGCAATATTGTTAACGTGAGTCTTGTAAAACCTTCTTTTTACGTTTACTCTCGTGTTAAAAATCTGAATTCTTCTAGAGTTCCTGATCTTCTGGAGATACACATGATACTCTACCATCGATGGATCTGAGTCT
+
:5558566====??>==B==@>ABB;55;<=>9;555)5>.616=@BABB?C@AA@7;.9<4;6;=B@@959<>;7;<@@@099444<<4<<==666<7<@0///7/5.5<<<=<<<769A=A29995990=:A0//27///566;;;=>=5595056=:=>7:7;::::==>>469@AA0@;@<@ACCA0A=000+00=A@;;;99?C@@@+>=?59167<<:=B=@CCC<A;:99>@@=BBB?AAA;;:::999995@::=99.4;9334:5<<666;<<=>
@ATNG8:01094:01281
GATGGTAGAGAGAGCTCTCTCATCGTATCATTCGTTTCGGAAGAGACAGGTACGTTAATAGTTAATAGCGTACTTCTTTTTCTTCTTTCGTGGTATTCTTGCTAGTTACACTAGCCATCCTTACTGCGCTTCGATTGTGTGCGTACTGCTGCAATATTGTTAACGTGAGTCTTGTAAAACCTTCTTTTTACGTTTACTCTCGTGTTAAAAATCTGAATTCTTCTAGAGTTCCTGATCTTCTGGTGTCGTCTATCATGTACTACCATCGATGGATCTGAGTCT
+
7@00,/<BDCCCCFCB==>>=CC>@@>CC;;7;AAA<BB?B@CBBABCB?CAAAC?C?BB@B@B@AAAB@A@;<577777'78457707---(---(.5(.22522,28:;==>>==>>=D::8;=>=@B=B?>=:?9;;=====>>>??CBF:=>=:>>6;07>=775987277775*5/5057===*=;666.6...779;66+....$..--9)-)-9486888883>9?@@@??<?>>:=====>A@=<99///6<;=>8==>===?:>>>>>@A>==
@ATNG8:01100:01284
GATGGTAGTATATCGCGTCGCTATCCAGAAGATCAGGAACTCTAGAAGAATTCAGATTTTTAACACGAGAGTAAACGTAAAAAGAAGGTTTTACAAGACTCACGTTAACAATATTGCAGCAGTACGCACACAATCGAAGCGCAGTAAGGATGGCTAGTGTAACTAGCAAGAATACCACGAAAGCAAGAAAAAGAAGTACGCTATTAACTATTAACGTACCTGTCTCTTCCGAAACGAATGAGTACTATAGACTATCTGAGACTACCATCGATGGATCTGAGTCT
+
/@AB;@@FB>CCCDBBBCBBB;:;A>A@@:=B<555.55:;==<<A;CD?B?@@???BBB3B@CBBBDCCCCCC99794449'5?9A9BB=2@BB>BAAAFCBCB@CACD@BBB?BBBB;;;CCBBCCEFDE@CA@@>@BBBCCBB?C@CAA>@BBCBGBB=?@CBAB?9:399828<999+7;;58:<:<.:=4<565?>AAA<A<???A=A=AAFFE@BBCBEAA;=::99/99929A@@ABBCCBBBCB@@>C@A@BABB??=?CBBBBB?B???ABB?@?
@ATNG8:01100:01294
GATGGTAGTGCGTGAGAGAGAGACCCAGAAGATCAGGAACTCTAGAAGAATTCAGATTTTTAACACGAGAGTAAACGTAAAAAGAAGGTTTTACAAGACTCACGTTAACAATATTGCAGCAGTACGCACACAATCGAAGCGCAGTAAGGATGGCTAGTGTAACTAGCAAGAATACCACGAAAGCAAGAAAAAAGAAGTACGCTATTAACTATTAACGTACCTGTCTCTTCCGAAACGAATGAGTACGAGAGAGCACACGTGTCTACCATCGATGGATCTGAGTCT
+
@=B=:=@@B?C?BBCCCDDCDCBBB=BDD?CCCC@@>??BBBBAAB@DD<A=999=====,;2<ABCCCCBBBB=<;AAAAA0@A<?8BDD9E<;;;BBEDDD@@>A?BC@AAA?BBBB@@ABCCCCCBBBB@C;;;=A@@?BAAA?CABBB>BBABBBCB@CABABB@BB?BBC>B???>88881999999%083:///;;@AA<@<>5679@;@ACBB?BBBDAAB?C=AAA9A??=?AADDB??@BBBBCBBAABBBAA>888:>>>>==>=;;;AAAA?>?
@ATNG8:01107:01288
GATGGTAGCGCGACGAGCGTAGACCCAGAAGATCAGGAACTCTAGAAGAATTCAGATTTTTAACACGAGAGTAAACGTAAAAAGAAGGTTTTACAAGACTCACGTTAACAATATTGCAGCAGTACGCACACAATCGAAGCGCAGTAAGGATGGCTAGTGTAACTAGCAAGAATACCACGAAAGCAAGAAAAAAGAAGTACGCTATTAACTATTAACGTACCTGTCTCTTCCGAAACTAATGAGTACGATGAGAGAGCTCTCTCTACCATCGATGGATCTGAGTCT
+
=B==:BBCBBBCCCDCCBCCCB@??:@AB?BEDDCB>A>A@BBDBB?BC?B?AAACCCCC3B?BBCCCCCC@@@;ABCBEEE3BB@B@CBB9BAA=ABBBCCJBB@B@CC@CCD=@?BBCBBBDCCCCBBBC?B@996:??>AA??<@AECB?BBBDCCCC?CCBCBB>@A<?>?8<<999+9>>;99:999%0<5:///<;>AA7;7:==>5;6;ACBB?B@@@@BB?B@AAA;A??=@CBBBBBBB>>>BBBBBBBA@@@@>>><@??>AAD=A@>>>?@>88
@ATNG8:01065:01369
GATGGTAGTATATCGCGTCGCTATCCAGAAGATCAGGAACTCTAGAAGAATTCAGATTTTTAACACGAGAGTAAACGTAAAAAGAAGGTTTTACAAGACTCACGTTAACAATATTGCAGCAGTACGCACACAATCGAAGCGCAGTAAGGATGGCTAGTGTAACTAGCAAGAATACCACGAAAGCAAGAAAAAGAAGTACGCTATTAACTATTAACGTACCTGTCTCTTCCGAAACGAATGAGTACTACTCTCAGAGACACACTACCATCGATGGATCTGAGTCT
+
B=>:455;;9AD95655559::<<>7;>?5655<>=4=.559>>?@?BC@C?AB@99999)9399>AABAA>==5=>;;;;;*;A>C?BBB7BAB>A;;;@@AAB>B>AD?BBB@BABBAABDIGJEIDBBB@BBAA@CBBBBDDA=A?A;<7;@@AABAC=AAA989;AA=@A@9>;@@=5>00,/>>>@,671;=???@@>=:>=>>=>:==@@HCD?A@@@@>@3:399:/9?A<@@A@BBBCBBABCFCB?>??;;:@@>>;>@@A@>B@BCBBBBBB::
@ATNG8:01067:01330
GATGGTAGCACGACACGACGATGTGTACTCATTCGTTTCGGAAGAGACAGGTACGTTAATAGTTAATAGCGTACTTCTTTTTTCTTGCTTTCGTGGTATTCTTGCTAGTTACACTAGCCATCCTTACTGCGCTTCGATTGTGTGCGTACTGCTGCAATATTGTTAACGTGAGTCTTGTAAAACCTTCTTTTTACGTTTACTCTCGTGTTAAAATCTTGAATTCTTCTAGAGTTCCTGATCTTCTGGTATGACTAGTGTACTACTACCATCGATGGATCTGAGTCT
+
9>;;466?FFE:66B@A@@555;?CABABBCC=B;;;7;B>A?BBACCCB?A?@?@<@=@>AB?B?BCBBBAC=A6987373#3838<>=487933;37,39,33;7771387///9;75<;;>9>><===??=;;;F8;;@@888?>>>AA;;;::8568<>:?<@@>=7:>AA462522&227222555'59777/8555;8;:<:////'...(.7.3.55058:;9994848=<<==6;::5:==??<==7///=<<<<;;716<<<///7::=@@A;;;=
@ATNG8:01073:01357
GATGGTAGAGTATCATGTGTATCTCCAGAAGATCAGGAACTCTAGAAGAATTCAGATTTTTAACACGAGAGTAAACGTAAAAAGAAGGTTTTACAAGTCTCACGTTAACAATATTGCAGCAGTACGCACACAATCGAAGCGCAGTAAGGATGGCTAGTGTAACTAGCAAGAATACCACGAAAGCAAGAAAAAAGAAGTACGCTATTAACTATTAACGTACCTGTCTCTTCCGAAACGAATGAGTACGAGAGAGCACACGTGTCTACCATCGATGGATCTGAGTCT
+
4444.5:ADBCCACA;::>@>959@:>::8<?B>CB?B@BBDBBBC?CC?C@CBA@@>>>0@?CCCDDDDCCCC>AAADDDC2CC@C<??>7??A=A@@@AAABB?B@BB>ABB=??BACABBDCCCCBBBB?DBBB?B???BBBB>C@C??=@BBBCCCD?CCCABB>BB?BBB;@?898*::9;9999:9%0>;=///;;ABA;@<@A@@:>:>ACBB@BBBBBBC@B@DCC>CBB?BBBBCBBAAB@BB@@@BB@BABCBBBA?DAA>?@@<@>>>@@>=;;
@ATNG8:01079:01350
GATGGTAGACATATCGTACTCTCTGTACTCATTCGTTTCGGAAGAGACAGGTACGTTAATAGTTAATAGCGTACTTCTTTTTCTTGCTTTCGTGGTATTCTTGCTAGTTACACTAGCCATCCTTACTGCGCTTCGATTGTGTGCGTACTGCTGCAATATTGTTAACGTGAGTCTTGTAAAACCTTCTTTTTACGTTTACTCTCGTGTTAAAATCTGAATTCTTCTAGAGTTCCTTGATCTTCTGGATATGAGTGACTCGTGCCTACCATCGATGGATCTGAGTCT
+
<BBB;EDBBBCCCCCCCDCDBCBBCDCBCCCC@B@@@<AA>B@CBEBAAA?B?@>A?D=BABB?A@BBB==>BA@<@AAAA/=>6>888'5=>99@CB<@@589=?@?<@BA;;;@@7;;A=@<@>>>=:::=???A:==A@@;;;@?BB;;;?>88676;=3929=>:::?97377:::.:6C497777*69557-,,,,,,288:-666(25557/5/5616<9977737(.(/9766(---04666822222,,,26,-),2702233<;;599666:<?>@
@ATNG8:01083:01354
GATGGTAGCGCATATCAGCGCAGCCCAGAAGATCAGGAACTCTAGAAGAATTCAGATTTTTAACACGAGAGTAAACGTAAAAAGAAGGTTTTACAAGACTCACGTTAACAATATTGCAGCAGTACGCACACAATCGAAGCGCAGCAAGGATGGCTAGTGTAACTAGCAAGAATACCACGAAAGCAAGAAAAAGAAGTACGCTATTAACTATTAACGTACCTGTCTCTTCCGAAACGAATGAGTACTGCGTCTCACTCTCGCCTACCATCGATGGATCTGAGTCT
+
=?CC@LA<@BBCCCCCCCCCCBBBG>DDD@CBBBBB@B?BBCDDAA>AB@C@BAB;;;;;*;=ADCCCHGJFCC>BBBCCEC5@@=A5;;;.;BD@CCCCBB@@@?B@CC@BBC@BBBBBCCBBBDDCCCCE@CCCC@CCBBBBBD@C?C@@>@BCCBDBC@CCBBBB>??9>@A>ACBDC>?@@?DDECD19:18@@AACBCE>A>ABCB?C@CDBBC@AABBBBB?C@CBB=??>?CBBBFBB?@@CBBCCCAA>@@@A=@;;:>@AA@@>;@BB@@>AC@@
@ATNG8:01086:01364
GATGTAGCGCACACATAGATACAGTACTCATCGTTTCGGAAGAGACAGGTACGTTAATAGTTAATAGCGTACTTCTTTTTCTTGCTTTCGTGGTATTCTTGCTAGTTACACTAGCCATCCTTACTGCGCTTCGATTGTGTGCGTACTGCTGCAATATTGTTAACGTGAGTCTTGTAAAACCTTCTTTTTACGTTTACTCTCGTGTTAAAAATCTGAATTCTTCTAGAGTTCCTGATCTTCTGGTATGACTAGTGTACTACTACCATCGATGGATCTGAGTCT
+
9//////9:@=BCC;:;@AAAA@@@?==>00/::9/9<2916<BBBCC@BCCCB@D@CC>?4<6:?>???@BC>AAAA@.@C<?>CC>??@C996C?CEFCCCBCJ?AAGCCCCCACCC?C@CCBBBCCCBBBBC?BAABAACCDDCCCCBBB@F@@>@D?B;:;GEBBBCE>A;;;;.;@C@CCDEF3BA;;;6;AABBBCAAA=AECC2EBBBB@B@CDADCCECBB@C@BBBBCD@C@A=ABCCBBCCCCCCCCCCCDCC?@@@BBBA?BCBBBBCACC
@ATNG8:01093:01373
GATGGTAGTGTCAGTGCGCGTCGTCCAGAAGATCAGGAACTCTAGAAGAATTCAGATTTTTAACACGAGAGTAAACGTAAATAGAAGGTTTTACAAGACTCACGTTAACAATATTGCAGCAGTACGCACACAATCGAAGCGCAGTAAGGATGGCTAGTGTAACTAGCAAGAATACCACGAAAGCAAGAAAAAGAAGTACGCTATTAACTATTAACGTACCTGTCTCTTCCGAAACGAATGAGTACTATAGACTATCTGAGACTACCATCGATGGATCTGAGTCT
+
:<<<065@@C@;666;;?C@@@B;;49@;5<@@<??;@499A@>;;:00(/(/8<77777$3,33=><;;;333(33444)5::<9>8<>>0;;;:>=??=:99525.5<9>AB>AB@BAAABBAABB;<;B@C:;:?BB::;CCF?C@CA@;::9>???>?AAB?>>???<=><;>::57.///(/7777'55/7555=>>AA<A=@::::>;>CLDD@CCCBB?@5:4:=@;A@?<?@AABA@AAAAABCDCC@@@B;;:@@@9??ADA?@=@@@@@AAA::
@ATNG8:01095:01354
GATGGTAGACATATCGTACTCTCTGTACTCATTCGTTTCGGAAGAGACAGGTACGTTAATAGTTAATAGCGTACTTCTTTTTCTTGCTTTCGTGGTATTCTTGCTAGTTACACTAGCCATCCTTACTGCGCTTCGATTGTGTGCGTACTGCTGCAATATTGTTAACGTGAGTCTTGTAAAACCTTCTTTTTACGTTTACTCTCGTGTTAAAAATCTGAATTCTTCTAGAGTTCCTGATCTTCTGGGCTGCGCTGATATGCGCTACCATCGATGGATCTGAGTCT
+
BBCC@BBABBCAB<==@>?;;;::655;;;;?=AA@B=AA=A997ACCBC?CBBBB@C@BBAB=B>BBA;67755/57778*7;;A@<<6900/(//739<7<;>;;;;>>B?@?>>;>>><@=AA@==>A>7>666///>==;;<A@@@@>>=A:;;;9=?;A==>=<<<<77,//;9;.;48(66888(8===>8>>;?@=??==:=@A@/@A???<B;??<CCBDB??;?>@A;;;><9=;;47---2779336=<;<@???=A;;;BBB<@@@>>===??
@ATNG8:01100:01371
GATGGTAGGCACTGCGCACACATCCCAGAAGATCAGGAACTCTAGAAGAATTCAGATTTTTAACACGAGAGTAAACGTAAAAAGAAGGTTTTACAAGACTCACGTTAACAATATTGCAGCAGTACGCACACAATCGAAGCGCAGTAAGGATGGCTAGTGTAACTAGCAAGAATACCACGAAAGCAAGAAAAAGAAGTACGCTATTAACTATTAACGTACCTGTCTCTTCCGAAACGAATGAGTACTACTCTCAGAGACACACTACCATCGATGGATCTGAGTCT
+
=A:;5;;;8>966C<<<;;?@B59;04<<;=;<;AA<A>BAA@@@@<@B?A=>=883778'74<=:;==;<;BC:746<>>?+<<9;:>>>9CEFA<=;ABCCCD@C@CC?AAB>@?@A@@ACCDBBBCBCC@C@@@?BAAACCBB?B@CBB@CCBBCCBB@BBBBBB?BB@BBB?BAAA@;@??:?BBBB3@@<@;<<@@A@@;@<A@??;@>BBBBB@CCCBBAA797:AB>BCC?BBBCBBBBBBBBBBBBCAAACDAA@??;?>@AA;@>@CCCBAAABB
@ATNG8:01104:01354
GATGGTAGCTCACGTACGTCACACGTACTCATTCGTTTCGGAAGAGACAGGTACGTTAATAGTTAATAGCGTACTTCTTTTTCTTGCTTTCGTGGTATTCTTGCTAGTTACACTAGCCATCCTTACTGCGCTTCGATTGTGTGCGTACTGCTGCAATATTGTTAACGTGAGTCTTGTAAAACCTTCTTTTTACGTTTACTCTCGTGTTAAAAATCTGAATTCTTCTAGAGTTCCTGATCTTCTGGGTCTCTCTCTCACGCACTACCATCGATGGATCTGAGTCT
+
>0//6::ABB=BCDCB;9;BABBCDCCCCDAA?A@@C=BB?@>@BBBBBB?BCBBC?B?BBBB?B?BBBBBBBBB?BCCCC1:9?B@DD;BCBB<>?C?BB?BBBBBC@>>>?@BBB<>>><>7;;BA??;;7;DDE7;;A@;:;?=====///:676;=AA=A;>>=>>@A>>;>?ADD2?7;6:<ABB.=<///*/99///=88;19::9)7:>>@=B=>>;>@@@AHE<?;?A@@AA;??BB:BB@=>>>=>BA@@?A>=>D<?>>>BBB===633333;;
@ATNG8:01109:01354
GATGGTAGTACATGATAGACGACACCAGAAGATCAGGAACTCTAGAAGAATTCAGATTTTTTTAACACGAGAGTAAACGTAAAAAGAAGGTTTTTACAAGACTCACGTTAACAATATTGCAGCAGTACGCACACAATCGAAGCGCAGTAAGGATGGCTAGTGTAACTAGCAAGAATACCACGAAAGCAAGAAAAAGAAGTACGCTATTAACTATTAACGTACCTGTCTCTTCCGAAACGAATGAGTACTGCGTCTCACTCTCCTACCATCGATGGATCTGAGTCT
+
5::<7<==:56;;;<<<@BBBBBCC@CBB@BB@@?A5<74::<55:?AA=A?A@A;;;;;;;#;;@BBBBCC<;;D?DDCDDCC,;;5;29999(59949;;<CCBBA<@<@@=@@C=@@BBDCCC;;;BBCCCCACCBB>AAAA:;:@4;5;;;5;CCCBC@@?ACCCCB>BB@CCC::9@@@+:::29@@@@1=?8>;@><8<AC?@<@???7;5;>BBB?;;:AACC@D@CED?CBB?ABC???A???:;;CBCCDCCB?<<;?A@CBBCB=A;;;A@@000
@ATNG8:01109:01373
GATGGTAGCTCTGCTCTGACTCTCGTACTCATTCGTTTCGGAAGAGACAGGTACGTTAATAGTTAATAGCGTACTTCTTTTTCTTGCTTTCGTGGTATTCTTGCTAGTTACACTAGCCATCCTTACTGCGCTTCGATTGTGTGCGTACTGCTGCAATATTGTTAACGTGAGTCTTGTAAAACCTTCTTTTTACGTTTACTCTCGTGTTAAAAATCTGAATTCTTCTAGAGTTCCTGATCTTCTGGTGTCGTCTATCATGTACTACCATCGATGGATCTGAGTCT
+
//;;699;<==>BBBCCCCAA@CBBDDCCAAAACCCB<CC@C@CDCBBBA;<9ABB?B>@ACC?CAD@@ABBCBC>;;;<<*9@;<?EE<AABB=BAC=@B?BBCBCDAGAACCCCB@DCC?B@CB;;;;;C@BA@A@HDBBAABBBCDBBBBA@<@@@>@GAE?A@AAEBBBB?@>>>>4>=B?BBDDD5BBBBB;AABBBCBAAA=BCCB0@A;;;>B?BCACBBABA@>@?BBBCBD?C@A?AAABBBCBCFLCBCAAABBA?BAAAAAB?@@@@ABBBAA
@ATNG8:01111:01358
GATGGTAGAGAGAGCTCTCTCATCGTACTCATTCGTTTCGGAAGAGACAGGTACGTTAATAGTTAATAGCGTACTTCTTTTTCTTGCTTTCGTGGTATTCTTGCTAGTTACACTAGCCATCCTTACTGCGCTTCGATTGTGTGCGTACTGCTGCAATATTGTTAACGTGAGTCTTGTAAAACCTTCTTTTTACGTTTACTCTCGTGTTAAAATCTTGAATTCTTCTAGAGTTCCTGATCTTCTGGGCAGACTCTCACACGCCTACCATCGATGGATCTGAGTCT
+
A?49059;<ABBBGBBBCCBCCDCCCCCBB;;.99@;2:@=@>AABAA@A<??@?C=A?@>>:6:5::<<;<:;;633333$32+2997.299?;?A@:@@7;00.772797785;B6::><@49:A?;9:@:@@@A<??>=;;:=====>===;085:59>;A9;<=A97999589;<=.=+/)/8889,98;;;1>>@==<:::>1///)///(/9596>>9>A@>::;<@=ABCB>>:=:::1:9;9///77@@FC@=5::<6;767::<7=?===>=>??
@ATNG8:01072:01398
GATGGTAGTAGTACACTAGTCATACCAGAAGATCAGGAACTCTAGAAGTATTCAGATTTTTAACACGAGAGTAAACGTAAAAAGAAGGTTTACAAGACTCACGTTAACAATATTGCAGCAGTACGCACACAATCGAAGCGCAGTAAGGATGGCTAGTGTAACTAGCAAGAATACCACGAAAGCAAGAAAAAGAAGTACGCTATTAACTATTAACGTACCTGTCTCTTCCGAAACGAATGAGTACATAGATATACGTATAGCTTCCATCGATGGATCTGAGTCT
+
>>;;066<A<<CB?CCIEECCDC;;8;BB?DFHCCC@B:;;BCCCCAEDCB@BBBBAAAB2B?BBC@AABCCCD<AA;;;:;$9@:>499,4;<64555;<<;;8@>AA>7:9>AABBCCCCCBCBBCCECACA@A@BBBB<;;@<A?B;;9;CC@A@BC@GDECAA=AA<@@B>AA???8>9949BCCC3AB>ACCBAB>DD3818>==9=;??CAA>AAAABAC7<9;BC;A;;8;DAAACCCCCCCBBBB>>@CCBB>=9=8:;;>:;;;@888>>=;;;
@ATNG8:01074:01421
GATGGTAGTAGTACACTAGTCATACCAGAAGATCAGGAACTCTAGAAGAATTCAGATTTTTAACATCGAGAGTAAACGATAAAAAGAAGGTTTTACAAGACTCACGTTAACAATATTGCAGCAGTACGCACACAATCGAAGCGCAGTAAGGATGGCTAGTGTAACTAGCAAGAATACCACGAAAGCAAGAAAAAGAAGTACGCTATTAACTATTAACGTACCTGTCTCTTCCGAAACGAATGAGTACATAGATATACGTATAGCTACCATCGATGGATCTGAGTCT
+
```
