## Supplementary material for "Massive Multiplexing Can Deliver a $1 Test for COVID-19": Fastq files for Ion S5 analysis of 24 indexed plates: E-gene_Plate02_Rep3_IonCode_0120.filtered.fastq (part 17 of 122)

```
CCBB@C>;;;>>@@>>>@@?>966;7:?B=@ABA<;4;;@;=;;;C@CB?A=::9:9999'98<<=:;:9778;;3;////;;;):91828;;.88;6;88858855059<;8=>>9@DAACCEBCCCDCCCBB?BBBB?BAAABBBB@C?C::8;AAABCCD@CCCAAA?CC>AAB?BBCBB=BBB>>=CCB/@@<><==???>><><@@@A<@<>>BBB>ABAAABB?C@BBC>BBB?BBCCCCAAACAAAAAAAAAAA<<<=>@9>>>>><<8=>>?AA>?<<
@ATNG8:01075:01399
GATGGTAGCTCTGCTCTGACTCTCGTACTCATTCGTTTCGGAAGAGACAGGTACGTTAATAGTTAATAGCGTACTTCTTTTTCTTGCTTTCGTGGTATTCTTGCTAGTTACACTAGCCATCCTTACTGCGCTTCGATTGTGTGCGTACTGCTGCAATATTGTTAACGTGAGTCTTGTAAAACCTTCTTTTTACGTTTACTCTCGTGTTAAAAATCTGAATTCTTCTAGAGTTCCTGATCTTCTGGGCAGACTCTCACACGCCTACCATCGATGGATCTGAGTCT
+
<<==7;;BA@;<DCCCCBCCCDDBBBBAAB::79CCC=CC?C@CCCCCCHAGECCC@C@BBBB?C@DCBBB@@>@;@ABBC5CC?C;;;/0=00+0>>:A@89:@@AEACCCCBCCBACBC@B?CBBBBC@A<@DBB?CHCDCBBBCBBCCBCAA>ACC@CC=?=?AAABCCCD?A;;;;.;5;5;<<;<*;BBBF?EBB<;;B?=>4:9;:*9==@@>@?BA>;;;BCAA>A?BCCBCB@BBCC>CGBBBEA@@CCBBDF@C;;7;@;;;ACACBBBDDCCCD
@ATNG8:01075:01408
GATGGTAGTCTCAGATAGTCTATAGTACTCATCGTTTCGGAAGAGACAGGTACGTTAATAGTTAATAGCGTACTTCTTTTTCTTGCTTTCGTGGTATTCTTGCTAGTTACACTAGCCATCCTTACTGCGCTTCGATTGTGTGCGTACTGCTGCAATATTGTTAACGTGAGTCTTGTAAACCTTCTTTTACGTTTACTCTCGTGTTAAAAATCTGAATTCTTCTAGAGTTCCTGATCTTCTGGAGATATCATCAGCGAGCTACCATCGATGGATCTGAGTCT
+
////2777=99555566;=<===6//77-----777.7;.5.5;<555=8;;;;C9=1:7/0+/277:<;;:<<255<<<);;7;<<@4=:9949=A=BB;>@995??BCCCDCCC89:A<@<@AB@A=6946<<=9AA<;=<<<<<==<<;;;8?>=9<=4:297:9@@@;;6=999,5494999=0995;=4A;@696;99;.5555$5555549455.5::77//)/2779::<054949666<<==;;;<<55/97//)/999:44.5555:<9565
@ATNG8:01083:01414
GATGGTAGACACGTGTGCTCTCTCGTACTCATTCGTTTCGGAAGAGACAGGTACGTTAATAGTTAATAGCGTACTTCTTTTTCTTGCTTTCGTGGTATTCTTGCTAGTTACACTAGCCATCCTTACTGCGCTTCGATTGTGTGCGTACTGCTGCAATATTGTTAACGTGAGTCTTGTAAAACCTTCTTTTTACGTTTACTCTCGTGTTAAAAATCTGAATTCTTCTAGAGTTCCTGATCTTCTGGTATGACTAGTGTACTACTACCATCGATGGATCTGAGTCT
+
CC@@?ADCBCCCCCCBBACBBAAADBBCCCCB@CCCC;CC?C?CBBBBBB>@ABAA?B?CBBB@C@BBBBBBBBB?B@AAA/??:>667-8A@A>B>>;?A;=779<=8=>@BAAAA=;:;<><>ABA??=>;>@@@9>;;;<>A>>>CA@>>>A9;=<=@@:>:@@=>>AA<<8>A@AA6@2715////'/;333(--7---=77:4:::;+:>@AB<@;;;7;<==:;;<A<A@@@??<>>@<>>>@@@@A@>??>?A==A=A;AAA@@<<8<>>>???><<
@ATNG8:01089:01390
GATGGTAGCTATACGTATATCTATGTACTCATTCGTTTCGGAAGAGACAGGTACGTTAATAGTTAATAGCGTACTTCTTTTTCTTGCTTTCGTGGTATTCTTGCTAGTTACACTAGCCATCCTTACTGCGCTTCGATTGTGTGCTTACTGCTGCAATATTGTTAACGTGAGTCTTGTAAAACCTTCTTTTTACGTTTACTCTTCGTGTTTAAAAATCTGAATTCTTACTAGAGTTCCTGATCTTCTGGAGATATCATCAGCGAGCTACCATCGATGGATCTGAGTCT
+
:<;:7;=AAA@CCCCDGCBCBCCBBBAABB@@>@BBC=CC?C?BBBCCCC?CCBBB?B>BBBB>B?BBCCBCAA@?AAAAA1BB>A555,8A@?<@AA;??;???>BB?>>>>@>>><AAA=C=DA>>>>@@<@@@@<878BA@=9=///==<:959997//+/7;<@A?@?AA<?::::-:*/,/3;;;,99===-//69=6==BAAA9>>>>/>:;;B;@<>><>B?>>B=<8=:<;;;66169;435///77<>=@?AAA>>>@A<@>>>AAA<A==;>>@@>>
@ATNG8:01090:01427
GATGGTAGAGTACAGTGTAGTAGACCAGAAGATCAGGAACTCTAGAAGAATTCAGATTTTTAACACGAGAGTAAACGTAAAAAGAAGGTTTTACAAGACTCACGTTAACAATATTGCAGCAGTACGCACACAATCGAAGCGCAGTAAGGATGGCTAGTGTAACTAGCAAGAATACCACGAAAGCAAGAAAAAGAAGTACGCTATTAACTATTAACGTGCCTGTCTCTTCCGAAACGAATGAGTACTGTATCTATGTGTGCGCTACCATCGATGGATCTGAGTCT
+
B==@:B>CCGB=ACCBBB;;;BBBB@ACCADCAC:;9:?CCC???A???<?>9:9@AAAA2B?BBD99:BBBBC;@<;;;;;';B=A>BBB7BAA?BECBCCABA<@<@A>ABB>AA?@@BBBCCCCBCCCC?CBBB89:BBBBBB@E@C;;:;CAAACCC@CCBAAA?BB?BBA9??>==5>::3:>>@@2@B?>>>?@???A<A=AA>A=A=>>BBC@BCCCBBB?A>ABD@BBB?BBBBBBBBCBBBDBBBBCBB>?>:;??;?A??=>A?B@@@AAAABB
@ATNG8:01091:01384
GATGGTAGCAGACGTGACAGAGCGCCAGAAGATCAGGAACTCTAGAAGAATTCAGATTTTTAACACGAGAGTAAACGTAAAAAGAAGGTTTTACAAGACTCACGTTAACAATATTGCAGCAGTACGCACACAATCGAAGCGCAGTAAGGATGGCTAGTGTAACTAGCAAGAATACCACGAAAGCAAGAAAAAGAAGTACGCTATTAACTATTAACGTACCTGTCTCTTCCGAAACGAATGAGTACTATGTAGAGCTCTATACTACCATCGATGGATCTGAGTCT
+
AGCA>ACCDEDCBCCCCCCDDBBBB?BBB?CCCBBB?B?BABAAAD@CC<>>>BBBCCCC3C>AACCCBBB@@>69:9:::;*;B=A5;;;49CA:<A<BCCGCD?B@BE@BBB?AABBCCBBBDDDDDD@?>?DDE?@@CBCBBB>B?B??>@BBCCCCC?BAABCB?<<7989<AA@@@;A??:?BBBB3BB@?;;;@@AAA<@;@AAA3637@DCD@CCBBBBB?B@BBC>BBB?AA@ABBBBBBCCBBBBBBBA?>=>>??<?@@@AAC?BBBCC>>>BB
@ATNG8:01095:01393
GATGGTAGCTCACGTACGTCACACGTACTCATTCGTTTCGGAAGAGACAGGTACGTTAATAGTTAATAGCGTACTTCTTTTCTTGCTTTCGTGGTATTCTTGCTAGTTACACTAGCCATCCTTACTGCGCTTCGATTGTGTGCGTACTGCTGCAATATTGTTAACGTGAGTCTTGTAAAACCTTCTTTTTACGTTTACTCTCGTGTTAAAAATCTGAATTCTTCTAGAGTTCCTGATCTTCTGGACAGAGTGTGCAGATACTACCATCGATGGATCTGAGTCT
+
6CCC?BBCDC=CCCBDBBBCCBBBCCDFJCB@>@BBB>CE@B@BBBCCCC?CCCCC?B?BBBB?B@BBBBCDDBB>ABAA4><8;:;=5?BBB?B@@;@A=@@CBBB?A??>AA885:?>;@<@@A@A@@@<@B@@8::??@???@AA@@@@??:>>>;?A<A;@@C??AAAA;???CA5@5949<<<</9;99;-3-----7<=B<ACCC/@@>?@=B<>><@@??CAA<><>@@??A:?>D<A@@@>=<=>=<=??A===??;====BBB<AAA?????@@
@ATNG8:01096:01399
GATGGTAGATATATGCACGCTCTACCAGAAGATCAGGAACTCTAGAAGAATTCAGATTTTTAACACGAGAGTAAACGTAAAAAGAAGGTTTTACAAGACTCACGTTAACAATATTGCAGCAGTACGCACACAATCGAAGCGCAGTAAGGATGGCTAGTGTAACTAGCAAGAATACCACGAAAGCAAGAAAAAGAAGTACGCTATTAACTATTAACGTACCTGTCTCTTCCGAAACGAATGAGTACGAGAGAGCACACGTGTCTACCATCGATGGATCTGAGTCT
+
66>>7;<<=@@DCCCCBCCAAAA@@=@LLADBC?@>=@<?BBEB??=?C?B>??<=;778)86@B:??DBB@AA:A@;;;;;*;A?B@CFD;DDHA;;<BCCDBC@C@DC?BBB@CBBABBBCDCCCCCCCB@BDCC@BBAAB@@?=B?B;;8;CBBCCBC@BBCAAA?BB@BBB?BBABC=?????????.=@>9998A>>@@<><>BAA;>;>>BBA?B;;;ABB>A>@@@8@@?>?AAAABCBAAACBBBB>??CCCCACCC?A<>>>>><>@ABA??<<<
@ATNG8:01097:01425
GATGGTAGCAGACGTGACAGAGCGCCAGAAGATCAGGAACTCTAGAAGAATTCAGATTTTTAACACGAGAGTAAACGTAAAAAGAAGGTTTTACAAGACTCACGTTAACAATATTGCAGCAGTACGCACACAATCGAAGCGCAGTAAGGATGGCTAGTGTAACTAGCAAGAATACCACGAAAGCAAGAAGAAGAAGTACGCTATTAACTATTAACGTACCTGTCTCTTCCGAAACGAATGAGTACGATGAGATCTCGTGTGCTACCATCGATGGATCTGAGTCT
+
49993;;@ACCCCCDDCCBBBBBBD@ABBAECC;9:?B?ACB:98C?BD?C@AA???@@A2A@CB?ABBBB===7=ACCDDD5CC?B?BBB:CCD@CCBCLHGCB?C@CC@CBB=AABBCCCCECCCCCCCC?CCCC?B@@@>>?B@C@CBB?ACCCCCCA?AABBBB>BB=@@B?BBBBA:@>?9>A<AA:A>=AAA:;;BBF@C?CBAB?A@CCBBC?BCAAAAD9999DD@BAB?AABABCBBBCACBB>?::9666::;BA=C>A=>=C?CCAABAAA>>
@ATNG8:01104:01408
GATGTAGAGAGACTGTAGCGCACCCAGAAGATCAGGAACTCTAGAAGAATTCAGATTTTTAACACGAGAGTAAACGTAAAAAGAAGGTTTTACAAGACTCACGTTAACAATATTGCAGCAGTACGCACACAATCGAAGCGCAGTAAGGATGGCTAGTGTAACTAGCAAGAATACCACGAAAGCAAGAAAAAGAAGTACGCTATTAACTATTAACGTACCTGTCTCTTCCGAAATGAATGAGTACAGAGAGTACGATATGTCTACCATCGATGGATCTGAGTCT
+
DC666@CCCCECBCBBBDCECBBB=BBB@CBBBAB?A=ABBBBBD?CC?C@BB@@@??@2@?BBCCDCCCAA?69:9:::;*;A>C5;;;*9@<9>A<ACCCCC@C@CC?CBC?BABBBCCDCCCCBBCCC@CCAA=BBBBBB@@>C@C??>?BBBCBBB?CCCDA@?BC@A@A>AABCA;>>?9>==>@/@A<A::;CCA??:?<@@@@;>:>AA@A@BAAABBB?B?BAA<ABB@BDCCCCCCAAACAAACAAACCDBBBBB@B==>@CD=A???@@A>>>
@ATNG8:01064:01468
GATGGTAGCACGACACGACGATGTGTACTCATTCGTTTCGGAAGAGACAGGTACGTTAATAGTTAATAGCGTACTTCTTTTTCTTGCTTTCGTGGTATTCTTGCTAGTTACACTAGCCATCCTTACTGCGCTTCGATTGTGTGCGTACTGCTGCAATATTGTTAACGTGAGTCTTGTAAAACCTTCTTTTTACGTTTACTCTCGTGTTAAAATCTGAATTCTTCTAGAGTTCCTGATCTTCTGGGTCTCTCTCTCACGCACTACCATCGATGGATCTGAGTCT
+
4A@@:?BBBBBC@CHDCCCBB@BACCCCCCA@?@CCE>BB?B?BCDDCCC=ABCBB<?=?BBB@B?BBB@@AABC>AAACC1?@<;??>7<<<?;?AC?CC=@@BBAA7;<@@AA::7;AD=A=A>>>>>>>;>AAA;@@@@A@@@>>>AA>=>A<=>><@@<@<@@AAADAAA:??@AA6@<@<>@>A>.99889)------;;<@;ACD;BA@??;@=AA<?>==;>;;A9>=>>==:<>>C:AA??>>>AA>>>>>>???B<?>??@>>=>??@@>>>?9
@ATNG8:01067:01436
GATGGTAGGCGAGAGTGAGACGCAGTACTCATTCGTTTCGGAAGAGACAGGTACGTTAATAGTTAATAGCGTACTTCTTTTTCTTGCTTTCGTGGTATTCTTGCTAGTTACACTAGCCATCCTTACTGCGCTTCGATTGTGTGCGTACTGCTGAATATTGTTAACGTGAGTCTTGTAAAACCTTCTTTTTACGTTTACTCTCGTGTTAAAAATCTTGAATTCTTCTAGAGTTCCTGATCTTCTGGATACACTCATGTGCACCTACATCGACTGGATCTGAGTCT
+
56==7;;<8<=666;;;;>;;;AA?A@BDC;;6<ABB=BC@C@AA@AB?@<?B@@A<A=A????B@BBBBBB@=<3789:9$35+25>:39@@A?AAA>AA599C>>>=B??>AAAB;?>><>=B;;:AA>><>@>>:>@???>==>?A@???B=@@@=@@<@<???BA@@>>;?=@@@2<7<*//:9:,:@@@@2:?>>>?>>:;7:BAA.:8808=06.6@8>>CBCAD7;7;BA>>==CCB<BBA==>C>>>>>A@@=79667:;:7666-3---693669
@ATNG8:01068:01458
GATGGTAGAGAGACTGTAGCGCACCCAGAAGATCAGGAACTCTAGAAGAATTCAGATTTTTAACACGAGAGTAAACGTAAAAAGAAGGTTTTACAAGACTCACGTTAACAATATTGCAGCAGTACGCACACAATCGAAGCGCAGTAAGGATGGCTAGTGTAACTAGCAAGAATACCACGAAAGCAAGAAAAAGAAGTACGCTATTAACTATTAACGTACCTGTCTCTTCCGAAATGAATGAGTACAGAGAGTACGATATGTCTACCATCGATGGATCTGAGTCT
+
9B>;7;<=BCCDBBB?;;<?@A@@@<@BC?C@@:;54>9=??374@;@A<@8>?<;;<<<,=8=>ABB@B@=?@5==??===,>B>B5;;;&9@@9BA@ACCCBD@B?CD@BBC>AAAACDDECEBCCBABD@CCAA>ABAAAA??<@?@@@=@BBBBCCC?CCCCAA>AB?BCD@BAA@@9><:1:<<==.==;@877>==D@1617<;;+/*/<@@A<BAAAAAA;?<?A@;@??<@CDCDABDDBAABACBBBC@@@DDC@@;@=>=@??;?>>>>@DAAA
@ATNG8:01069:01432
GATGGTAGTAGTACACTAGTCATACCAGAAGATCAGGAACTCTAGAAGAATTCAGATTTTTAACTCGAGAGTAAACGTAAAAAGAAGGTTTTACAAGACTCACGTTAACAATATTGCAGCAGTACGCACACAATCGAAGCGCAGTAAGGATGGCTAGTGTAACTAGCAAGGATACCACGAAAGCAAGAAAAAGAAGTACGCTATTAACTATTAACGTACCTGTCTCTTCCGAAACGAATGAGTACACACTCTCATATGACACTACCATCGATGGATCTGAGTCT
+
<B>>;@BBBDCDB?BBBBBBCCCBC@CCC@CCCB99:;?BBDFECC@BB?A?AAAABCCC3C?BAAADCDC999+9?;;;;;*;@=A<@@@0?AA=ACBBDI@@@=@=AA?ACB?BCBBBDCCECCDCBBBC?CCBB=BBBBBBBB?B?B??=ABBCBDDD?AAAAAA?C?CABB>AABBB=A9959BBBB3BB=@;;;AA@@@<>;>>>>:>;>@CCC@DCCCCCC>A>ACC>BBB?BBCAA@CCCC@@ADBAB@@CAAABBBB?AAAACCC@CCBBBBBBBB
@ATNG8:01072:01468
GATGGTAGAGTATCATGTGTATCTCCAGAAGATCAGGAACTCTAGAAGAATTCAGATTTTTAACACGAGAGTAAACGTAAAAAGAAGGTTTTACAAGACTCACGTTAACAATATTGCAGCAGTACGCACACAATCGAAGCGCAGTAAGGATGGCTAGTGTAACTAGCAAGAATACCACGAAAGCAAGAAAAAGAAGTACGCTATTAACTATTAACGTACCTGTCTCTTCCGAAACGAATGAGTACTGTATCTATGTTTGCGCTACCATCGATGGATCTGAGTCT
+
4;9:7;;CDCCCE@C;@@@AA@@@@=@??>?ABA;;:;?CCGCCCC@CD?C@BDBCCCDD5C?CCDDCCCCCCB<AC;;;;;*;C=B=BCC;BCC@CBAAACCCC?A?CC?@@@>CB?>ABBBCBBEDDCCC?CAAA?BBCBA@@A9@;@@?<@CBBBCBC?CCABBB?BB?BBC=@@DDD:@8949AAAA3>>:>;;;>>>BB<@;@@AC:>:=?CBB@BCCBBCD?D@CCC>BBB@BBBBBBBBBBABBBBBB@@;@999A??:?@A>???<????@A@;;;
@ATNG8:01073:01454
GATGGTAGCACACGAGATCTCATCGTACTCATTCGTTTCGGAAGAGACAGGTACGTTAATAGTTAATAGCGTACTTCTTTTTCTTGCTTTCGTGGTATTCTTGCTAGTTACACTAGCCATCCTTACTGCGCTTCGATTGTGTGCGTACTGCTGCAATATTGTTAACGTGAGTCTTGTAAAACCTTCTTTTTACGTTTACTCTCGTGTTAAAAATCTGAATTCTTCTAGAGTTCCTGATCTTCTGGCGCGTATGTATGTCGCCTACCATCGATGGATCTGAGTCT
+
6CB>?BBBCCDBBBCCCCCBBBBCBCCCCCA@?ACBC>BC?B?BCCDBBB?BCCBA>A>AABB?B=@ABBCBBBB>>=>>>1?A?C<887:B@B>BAA=@B=ABBBBB>B>>>?@AA;A>>9>:>?>><<<A;>>>?8==>>>>@>??@?A<<<@;@@>;==9=:@@AA?>>>>9>><DC5?;?999999.9>999)//6///>77;<AGED/>>=?A=E=>>:>@@@>>><@;>>???@8;;@>>>>@><>??@@><=>>:>@A<????AAA<ACA@@AAA==
@ATNG8:01074:01433
GATGGTAGTGATACAGATCAGACACCAGAAGATCAGGAACTCTAGAAGAATTCAGATTTTTAACACGAGAGTAAACGTAAAAAGAAGGTTTTACAAGACTCACGTTAACAATATTGCAGCAGTACGCACACAATCGAAGCGCAGTAAGGATGGCTAGTGTAACTAGCAAGAATACCACGAAAGCAAGAAAAAGAAGTACGCTATTAACTATTAACGTACCTGTCTCTTCCGAAACGAATGAGTACCTCTCAGACGCTCGTCCTACCATCGATGGATCTGAGTCT
+
B:::055<@;;A@?CBCBCCBBCCB?B9:8;BB@??<?8BCBBBBA=AC?B?BBBBBBBB1B@BB@BBBCB@@=3==:;;;;$:?<@4999&5>>:>CCCDCCCC?C?A@<A@@=ABBBBCBBCCCECCBBB?CDCC?BAA@BBBB@C@C::;;DCCCCBB@BBBBBB@BB>AAB9::BBG<A??>?BBBB3AA?AAA>>B@@@;@<@B>><><@@CBB?ABAAABB=A?ABF>BBBACCCAAAD?AAACBBBAA@AACAC=B;:7:?==>@A<A@@@CA@>>>
@ATNG8:01076:01431
GATGGTAGTGTGTCTCTGAGAGTAGTACTCATTCGTTTCGGAAGAGACAGGTACGTTAATAGTTAATAGCGTAACTTCTTTTTCTTGCTTTCGTGGTATTCTTGCTAGTTACACTAGCCATCCTTACTGCGCTTCGATTGTGTGCGTACTGCTGCAATATTGCTAACGTGAGTCTTGTAAAACCTTCTTTTTACGTTTACTCTCGTGTTAAAAATCTGAATTCTTCTAGAGTTCCTGATCTTCTGGGATGTGTGCGCAGTGCCTACCATCGATGGATCTGAGTCT
+
4>==8==;665=><A;;955;:::<4448848-3::;4<@=@=@@9:9A@<@@=00+/)/77;;><?>>CC<;20>8==9=9(//)/:::3==5626<<>@@=@996<C@CCCCGCCC@CBB@C@BBAA@A;<9;CEC@FABBCA@@CBBCCCCBB?<<<?DBCB@CCCBBBBCDACBBAA6@;A:::;:;'9?ABC<A??@???>=?2:9:9'9999:69;@B?BBBCDBC>CBCCBHCC@BBAA<A;;;ADBB@@AAA;;9;CE@CCAB@BA?@@@A??@CBA
@ATNG8:01081:01463
GATGGTAGACACGTGTGCTCTCTCGTACTCATTCGTTTCGGAAGAGACAGGTACGTTAATAGTTAATAGCGTACTTCTTTTTCTTGCTTTCGTGGTATTCTTGCTAGTTACACTAGCCATCCTTACTGCGCTTCGATTGTGTGCGTACTGCTGCAATATTGTTAACGTGAGTCTTGTAAAACCTTCTTTTTACGTTTACTCTCGTGTTAAAAATCTGAATTCTTCTAGAGTTCCTGATCTTCTGGAGATACACATGATACTCTACCATCGATGGATCTGAGTCT
+
:<@A=;;BBCCCCBFBBBBCDCCFCCBBCBBF@BCCC=CD?B?BABBCBB>AABAB?B?BBBB?B?BBBBBBBBA:=>BBB/>><A?AA9=B@@<@AC?=?387==>>;>>>>AA@A=AA?9;:;BAA>=<<5<AAC8;<>;==@@@BAAA:;:C<<<=<==9><??AAAAAAA:???DD5D:<676665)6:333(--7---999=8====.=>>>D<A=>>;???>:;:5:6;>>AAD;?@A<???AABAAA?A?A>>>>A885888:@@D=?A?@@?>>??
@ATNG8:01097:01463
GATGGTAGTATAGAGCTCTACATAGTACTCATTCGTTTCGGAAGAGACAGGTACGTTAATAGTTAATAGCGTACTTCTTTTTCTTGCTTTCGTGGTATTCTTGCTAGTTACACTAGCCATCCTTACTGCGCTTCGATTGTGTGCGTACTGCTGCAATATTGTTAACGTGAGTCTTGTAAAACCTCTTTTTACGTTTACTCTCGTGTTAAAATCTGAATTCTTCTAGAGTTCCTGATCTTCTGGCGCGTATGTTATGTCGCCTACATCGATGGATCTGAGTCT
+
66?B<CBAA<@ABBCBBBCDCBBBCECCCCCC@BBAA9::8:>ADB@??C@CABAD<A=>=<A7=8=BB@@=88:277999*6616666/6>@?<?AE=A@598?=;;7:BA@ADAA;=::5::?@@AAAAA=A??9065///66;;CCB===@B<===9>>:>;??===??;;7;;@>@.;)/.....$.6668-5582225555+255'5=<@>;B;::5:;;;>>>5;5;=>>;;5;===AAA@@>>==8======<7<///:<:98=9=???;:666=
@ATNG8:01099:01447
GATGGTAGCATCATGCATATCTCACCAGAAGATCAGGAACTCTAGAAGAATTCAGATTTTTAACACGAGAGTAAACGTAAAAAGAAGGTTTTACAAGACTCACGTTAACAATATTGCAGCAGTACGCACACAATCGAAGCGCAGTAAGGATGGCTAGTGTAACTAGCAAGAATACCACGAAAGCAAGAAAAAGAAGTACGCTATTAACTATTAACGTACCTGTCTCTTCCGAAACGAATGAGTACGATGAGAGAAGCTCTCTCTACCATCGATGGATCTGAGTCT
+
6===:>>CCEGCCBBBCCBBCCCCC?BBC?@@CB??=?=@A??AAC@BD?C?CBA?=;;='82559==<A>;9;1<8;4444$457;7===0<<<7<666@@@:?<?>AD@DBB?@???@BABCICBBBBCC?BBAA>ABBBCCCC?C@CBB@BCBBBBBB?BBBBBB?BB?AAA@DBAA@9>>=9:8888(8>9;888A@@@A<A<@@==:>>>?BBC@BCCCBBB?B?BBC>BBC?BBBBBA>>>00.:8..)/;88<CA@@>>;>@@@@?@<>>>@@@?;;;
@ATNG8:01099:01467
GATGGTAGTATATCGCGTCGCTATCCAGAAGATCAGGAACTCTAGAAGAATTCAGATTTTTAACACGAGAGTAAACGTAAAAAGAAGGTTTTACAAGACTCACGTTAACAATATTGCAGCAGTACGCACACAATCGAAGCGCAGTAAGGATGGCTAGTGTAACTAGCAAGAATACCACGAAAGCAAGAAAAAGAAGTACGCTATTAACTATTAACGTACCTGTCTCTTCCGAAACGAATGAGTACACATCGTCGTGTCGTGCTACCATCGATGGATCTGAGTCT
+
B>CC@BCBBCCCCAB;9;B@@:;;A<@AB?@BBB<;9;>BBB<<9C?CA?B?:::@@A@A2A<??AAA@@A???8=@@??>>0>A>B4;;;4:BD:BBBBCCCBB@B@BC@CBB?BB>?ACCCCCCCCCBBBABAA@=??AACBBB?B?C:::;EBBBBCC?BABBBB?BB@BBB>BBBBB;A;;5;>>>@/@A;@:::>>@@A<@7;;AA<>;>AA@@=@BAABGE?B?BBG>BBB?BBBBBBBBABAA==AABBAA@@000AC=@BBB???@BAAAB966??
@ATNG8:01100:01455
GATGGTAGCTATACGTATATCTATGTACTCATTCGTTTCGGAAGAGACAGGTACGTTAATAGTTAATAGCGTACTTCTTTTTCTTGCTTTCGTGGTATTCTTGCTAGTTACACTAGCCATCCTTACTGCGCTTCGATTGTGTGCGTACTGCTGCAATATTGTTAACGTGAGTCCTGTAAAACCTTCTTTTTACGTTTACTCTCGTGTTAAAAATCTTGAATTCTTCTAGAGTTCCTGATCTTCTGGGATGTGTGCGCAGTGCCTACCATGATGGATCCTCAGTCT
+
@B==5;;<656>>666;;?;;;?;;=@==>00*0<<;50;69?@@ACC@@?@CDBC?B@BBBB>B?BCBBBBA@A?DBDDD2BA>BBBB:>ABB=AAB?BB>@?????:;>>;;;8838>?=D=??>=888=8=>?@=>?>AAA@@@A@>>>AAD;??>=??;?<>BB>>?BB<@>;;;;/;=B588BBB/???AA:??>>>>AABC:==<<+;:;5;@<@<@@<@@>==>><><@@AAAB777<<2<///<==?>>===<<,//956698662322-,,,39;7
@ATNG8:01100:01476
GATGGTAGTCTCAGATAGTCTATAGTACTCATTGTTTCTGAAGAGACAGGTACGTTAATAGTTAATAGCGTACTTCTTTTTCTTGCTTTCGTGGTATTCTTGCTAGTTACACTAGCCATCCTTACTGCGCTTCGATTGTGTGCGTACTGCTGCAATATTGTTAACGTGAGTCTTGTAAAACCTTCTTTTTACGTTTACTCTCGTGTTAAAATCTGAATTCTTCTAGAGTTCCTGATCTTCTGGCTCTCGTAGACAGATACTACCATCGATGGATCTGAGTCT
+
<<;;7;======<<:0//:::;<>CBBBBCBA?:::*8??@>BBCBBBB>AABFC=A=:9871;18>999:;7707@@@@/==8=>AA;?>00+000*00*009;@>466>>=;@?459>4909CBBBBBDAEECC>BBB;;;CBC@A@AAA@@=@AA>@@;?8::BBCDCCC>B;;;;-;;A5<;<<;*;@@A@000>AACA@=>2999&544>?<@:?C?DCBBBBB?B?A@?@AA=@??<@CBCCDCDCBAB@CBCBBCD@CBBA@?D=?????<@?99
@ATNG8:01110:01469
GATGGTAGTGGTGTCTCTGAGAGTAGTACTCATTCGTTTCGGAAGAGACAGGTACGTTAATAGTTAATAGCGTACTTCTTTTTCTTGCTTTCGTGGTATTCTTGCTAGTTACACTAGCCATCCTTACTGCGCTTCGATTGTGTGCGTACTGCTGCAATATTGTTAACGTGAGTCTTGTAAAACCTTCTTTTTACGTTTACTCTCGTGTTAAAAATCTGAATTCTTCTAGAGTTCCTGATCTTCTGGACAGAGTGTGCAGATACTACCATCGATGGATCTGAGTCT
+
/777)//::5.5999;;;>>556::445::9:=8;;=D7:9@C@BBCBACBADCCBC@C@CCBB@C@CCECCAAA@=@ABCD1BB?BA>>1>00/279=*/9=@@>>>B<@BCCDCBB?;;;@DAFCDCAAAB;@C>@=BBBCEAAACCBCB@@@@:@;;5;@=@<@@A@@@BAD=A:;;;.;;@9@@@@@0A;;;A<@@A@>?AA>>2:9:9(59;//)/277799;A==?;C;C><@??:::;056?>@@@9:999@@>=A@::49<<<<>=9?A@???CBBB
@ATNG8:01113:01449
GATGGTAGTGTCAGTGCGCGTCGTCCAGAAGATCAGGAACTCTAGAAGAATTCAGATTTTTAACACGAGAGTAAACGTAAAAAGAAGGTTTTACAAGACTCACGTTAACAATATTGCAGCAGTACGCACACAATCGAAGCGCAGTAAGGATGGCTAGTGTAACTAGCAAGAATACCACGAAAGCAAGAAAAAGAAGTACGCTATTAACTATTAACGTACCTGTCTCTTCCGAAACGAATGAGTACGAGAGAGCACACGTGTCTACCATCGATGGATCTGAGTCT
+
4@::8=B>B?ABBB;9;@BB@<AGC?CBBACBA?9:6;<@?C@@?C?BA7938<998888'7/77;8?::::::3889::::(>@9=2:;;*:@@=B@;@<@@=A?B?BB?ABA99:??AAABGCCE@A@CD@EBBB>AAAABBBB@C@F@@>@BBBBBBD@A@ACCC?BB?BBB?BBBBC<A=<788888(8<7=;;;@@@BB<B:>>AA7;5;=A@@=@AA@AAA?B?BCC>CBB<??B???CDDBBBA;??BBBA@@B==>A=@:::=8808==>@@@@@@
@ATNG8:01068:01499
GATGGTAGCGCACACATAGATACAGTACTCATTCGTTTCGGAAGAGACAGGTACGTTAATAGTTAATAGCGTACTTCTTTTTCTTGTCTTTCTGTGGTATTCTTGCTAGTTACACTAGCCATCCTTACTGCGCTTCGATTGTGTGCGTACTGCTGCAATATTGTTAACGTGAGTCTTGTAAAACCTTCTTTTTACGTTTACTCTCGTGTTAAAAATCTGAATTCTTCTAGAGTTCCTGATCTTCTGGGATGTGTGCGCAGTGCCTACCATCGATGGATCTGAGTCT
+
449:5;<<<<<;;<=@?BCC;;55=:555><<8>@;=4=<15.5555554.4<<AA<A?@@=<1;299499444:388888'88233377*3337;288;7<=7:@@A@B@DEFCCC;;:;B@@CACCBBBBBCBCCCC@CDDDCBBBCCBBBCCBA?B996:D=A?BBBBBCCBB=@;:;:5:>?=>@@@@0?BCCC=CBACCCBBBB5;;<;*;BBBB?B@CIACBCCDCD@B@CDCCBC?B@>@9@000>@@BAABAACF>BBB@BCCB;<<ADFCCCCBCAA
@ATNG8:01076:01528
GATGGTAGCACGAGTCACTCATATCCAGAAGATCAGGAACTCTAGAAGAATTCAGATTTTTAACACGAGAGTAAACGTAAAAAGAAGGTTTTACAAGACTCACGTTAACAATATTGCAGCAGTACGCACACAATCGAAGCGCAGTAAGGATGGCTAGTGTAACTAGCAAGAATACCACTAAAAGCAAGAAAAAGAAGTACGCTATTAACTATTAACGTACCTGTCTCTTCCGAAACGAATGAGTACTGCGTCTCACTCTCGCCTACATCGATGGATCTGAGTCT
+
445:655;;;@=>@<<;=>=;;;<<7<<=9=9999;5;;@??@BBC@BB?D=@==:9989'7;;<=BAAAA999,88::??A0BB>B@CCC9CCC?B@BB@@:998=9::4:@><BB==C:9:BBCBAAAAA;@@AA?C??@??BB?B?B@A>@CAAABAB?BBB@@?=>:7;>>)0....-(--/(.<>>>)5505.....:55/5;;;<<9<6<9@A>;=0/00/=:=9==C<B@;6447>??=>:?:@@ACBABBBB@A?A000:>>;>>=>>>BBBBBBB
@ATNG8:01077:01482
GATGGTAGGACGAGCGTCTGAGAGGTACTCATTCGTTTCGGAAGAGACAGGTACGTTAATAGTTAATAGCGTACTTCTTTTTCTTGCTTTCGTGGTATTCTTGCTAGTTACACTAGCCATCCTTACTGCGCTTCGATTGTGTGCGTACTGCTGCAATATTGTTAACGTGAGTCTTGTAAAACCTTCTTTTTACGTTTACTCTCGTGTTAAAAATCTGAATTCTTCTAGAGTTCCTGATCTTCTGGTGTCTGATCTGTATCACTACCATCGATGGATCTGAGTCT
+
;>?@:BBC?CCDCBBBBBBCCCBC?BBCEEDD?CCCC=CC?C?CBBBDCC@CCCBBAC?BBCC?C?EDCCCCCDC@BBBBB1BC@BCDD>DDBB?BCC@CC>AA@DCC@CCCCCCBB?BDD?C?CDCCBBAA>BACC@CAAACAABCCCCCBCBC?C??<?C>@?A@@ABBBBB<A;:;:.;=@=;;;;;*;@?AB>BDDDDDDCDB=@@A@,@BBBH?C?BB@BCCCCBC@D?BABCCD?AAB@CCCCCCDFBBBCCCCCCCCC?BBDBBCC?B@@@CBBA??
@ATNG8:01081:01505
GATGGTAGGACGAGCGTCTGAGAGGTACTCATTCGTTTCGGAAGAGACAGGTACGTTAATAGTTAATAGCGTACTTCTTTTTCTTGCTTTCGTGGTATTCTTGCTAGTTACACTAGCCATCCTTACTGCGCTTCGATTGTGTGCGTACTGCTGCAATATTGTTAACGTGAGTCTTGTAAAACCTTCTTTTTACGTTTACTCTCGTGTTAAAAATCTGAATTCTTCTAGAGTTCCTGATCTTCTGGTGTCGTCTATCATGTACTACCATCGATGGATCTGAGTCT
+
;B@B?C;;8;AA?AAA;99DDDBB>BAAAB;;7;BBC=CG?C@CCCCCCC@CCBBB?B?BCCC?B?BCCCBBBCD?B@CDD1BB?ABCC>BBBC?BBB>BB=BABCCC@CDDBBBCC?CBB?B?CCCCA@@C@CAAA?BBCCCCBBBBBBCBBBB?CCC>CA?A<??CBBCCCC=A9999-99=;::9::*:B@@A<AABBCCCAAA@BCBC3BBBBC@C@DC?CCBBBCC?C?CCCCCC=AADADBBA@@AABABBA@ACBBCC@CCCCCBC@C@@@BBAABA
@ATNG8:01081:01512
GATGTAGCGCACACATAGATACAGTACTCATTCGTTTCGGAAGAGACAGGTACGTTAATAGTTAATAGCGTACTTCTTTTTCTTGCTTTCGTGGTATTCTTGCTAGTTACACTAGCCATCCTTACTGCGCTTCGATTGTGTGCGTACTGCTGCAATATTGTTAACGTGAGTCTTGTAAAACCTTCTTTTTACGTTTACTCTCGTGTTAAAAATCTGAATTCTTCTAGAGTTCCTGATCTTCTGGTATGACTAGTGTACTACTACCATCGATGGATCTGAGTCT
+
9444559::A@BCC;9:=?==>:?@@<<A::25<>>4>>7;4;>=@<AB>@@@BCAC@CBCB@F@@@A<<=@@@8<=>><,<D6:9B@8@B@@=@@CACE@CCBCBB@CCCDDDBC@BCC>B@BCBBBBCCACBBB@BBCCCCCCBCBBDDJCC@BBB?AA>A?BBCBBCCCD?@:;;;.;=A<@@CCC5CCAAB<@@CBBBBABA?@BAB,AAA<<5<5;A?BCGCBBC@D?BBBBBC@D@A?@BCCCCBBCFGDBBCCFCCC@CCDCCAA=BAAABCBB@?
@ATNG8:01082:01525
GATGGTAGGCACTGCGCACACATCCCAGAAGATCAGGAACTCTAGAAGAATTCAGATTTTTAACACGAGAGTAAACGTAAAAAGAAGGTTTTACAAGACTCACGTTAACAATATTGCAGCAGTACGCACACAACGAAGCGCAGTAAGGATGGCTAGTGTAACTAGCAAGAATACCACGAAAGCAAGAAAAAGAAGTACGCTATTAACTATTAACGTACCTGTCTCTTCCGAAACGAATGAGTACGAGAGAGCACACGTGTCTACCATCGATGGATCTGAGTCT
+
4:545;=B?CDBCCDBBBBBB@@@@8CCCAC;;;<;5;=AAACCCD@DD?B@?>?@@A@B2B?BBCBDDCCCCD>BBCCCBB3@@<@2;;;6;CC@HBBBBBB;;:;@BB?CBB?CCBCCFCCCCDCCCBBB?B@@<@AA@@A;:6:=BBB?BBCCBBBB@A@@A??;>B?CCC?BB99959???CBCCC29:4:999?>>::6:=@@DC?B?BCCCC?@>?BBAB?B?BBC>;???BBBBBCCBBB@AACA@A@ABBBB?@BC@BBBB>@A<@@>==:::>=
@ATNG8:01084:01506
GATGGTAGCGAGCGAGTGTGTATACCAGAAGATCAGGAACTCTAGAAGAATTCAGATTTTTAACACGAGAGTAAACGTAAAAAGAAGGTTTTACAAGACTCACGTTAACAATATTGCAGCAGTACGCACACAATCGAAGCGCAGTAAGGATGGCTAGTGTAACTAGCAAGAATACTACGAAAGCAAGAAAAAGAAGTACGCTATTAACTATTAACGTACCTGTCTCTTCCGAAACGAATGAGTACGATGAGAGAGCTCTCTCTACCATCGATGGATCTGAGTCT
+
;DBC@DCCBBB==BBBCDGGCCCCC@DDD=BBBA@@<?;@@AAA??<?B@C?AAABBCCD5DABBABC;;5;>=6>@;;:::':=9>5:9909<=9696;>BABB@C@BB?BBA799AABABBCCDDCCC::9;BAA?BBBBCCCC@CAE999:BBBBCCC@CCC@BB?BB?BBB>?>CCC=CA?<88888(9@<ACBBB?@A@<@<ABBB:<9=?AAA@BBBBBDB=A?@CD=C;;;:DCCBDACCAAACAAACFBBB>=<<6818====>?;><;;B@A@=>
@ATNG8:01088:01510
GATGGTAGCTCTGCTCTGACTCTCGTACTCATTCGTTTCGGAAGAGTCAGGTACGTTAATAGTTAATAGCGTACTTCTTTTTCTTGCTTTCGTGGTATTCTTGCTAGTTACACTAGCCATCCTTACTGCGCTTCGATTGTGTGCGTACTGCTGCAATATTGTTAACGTGAGTCTTGTAAAACCTTCTTTTTACGTTTACTCTCGTGTTAAAAATCTGAATTCTTCTAGAGTTCCTGATCTTCTGGATATGAGTGACTCGTGCTACCATCGATGGATCTGAGTCT
+
6BCC@CCDBCCCCCCCCCCCBBCBBBCCCCBB>B@@A<AB?B@CBBBBBB?BBFDD@B?CDBC?B?BCCCCBBBB?BCCCC3BB?BCBB=BBAB>BBB@CC?BBBCBB?BCDCCCBB@CDF?B?ABBBBBBB?CCCC@BABBBBCCBBBCDCCCC@CCC@CC?B?CCBBBCCA@;<9999-:=@;AAAAA0@@>?A<AA@ACC@@@A=ABAB0BBB@@<@<@CADEFCCBB@C@CCDCCD?BBB@BBBBCCDCCBBBCDCCCCAA<ABBBBCC@CCBBBCCBBA
@ATNG8:01097:01482
GATGGTAGCGAGCGAGTGTGTATACCAGAAGATCAGGAACTCTAGAAGAATTCAGATTTTTAACACGAGAGTAAACGTAAAAAGAAGGTTTTACAAGACTCACGTTAACAATATTGCAGCAGTACGCACACAATCGAAGCGCAGTAAGGATGGCTAGTGTAACTAGCAAGAATACCACGAAAGCAAGAAAAAGAAGTACGCTATTAACTATTAACGTACCTGTCTCTTCCGAAACGAATGAGTACAGAGAGTACGATATGTCTACCATCGATGGATCTGAGTCT
+
9=:<266>>>><<<>@?>?CCCB@@;@AA?BCBA;;4848??>CDC@BB?B=AAA;;;;;.;@GCCCCCCCDDD>CD;::;:*;A=A=ABA7@B@96;9BCDDCC?B@@@<??@=AABBCCCBBBDDFCCCCBCC@@>ABBBCBBB@EACAA<@BBCCDDCACAAABB@BB?BBB=@@999+:==99:9:9(9A=B??@BBB@@9:5;==>5;5;=BBC@DBAA@CB@CACCC=CBB?ABDABBBBBABBBBBBBBCBBB@AABC@BBBCAAA<>@@>>>>8:8
@ATNG8:01097:01501
GATGGTAGAGTATCATGTGTATCTCCAGAAGATCAGGAACTCTAGAATAATTCAGATTTTTAACACGAGAGTAAACGTAAAAAGAAGGTTTTACAAGACTCACGTTAACAATATTGCAGCAGTACGCACACAATCGAAGCGCAGTAAGGATGGCTAGTGTAACTAGCAAGAATACCACGAAAGCAAGAAAAAGAAGTACGCTATTAACTATTAACGTACCTGTCTCTTCCGAAACGAATGAGTACACATCGTCGTGTCGTGCTACCATCGATGGATCTGAGTCT
+
5===7@@EBAAADBB;;;BBC@A@E@CAB=A?@;:9?C?BBBBCBC?CC@B?BC@@@BAB0B?CIGBAA@000</<://///$/;49.444&4@?:?@???ABBB@B@??<?A@<AAAAA@A@BCBBBCCCEACC@@>@@DDCDCC?CACA@<@BBBCBBB?BCCCCB?BC?BBB?BBBBC7::@;=>???.=A?A:9:BAAAC=B;??>>=A=AACBB?ABBBBCC@B@@@@<@CD?AACCCCCACCCCBBBBABAAAA???BB?BCBCBCC?BBBBBBBBBB
@ATNG8:01098:01524
GATGGTAGGACGAGCGTCTGAGAGGTACTCATTCGTTTCGGAAGAGACAGGTACGTTTAATAGTTAATAGCGTACTTCTTTTTCTTGCTTTCGTGGTATTCTTGCTAGTTACACTAGCCATCCTTACTGCGCTTCGATTGTGTGCGTACTGCTGCAATATTGTTAACGTGAGTCTTGTAAAACCTTCTTTTTACGTTTACTCTCGTGTTAAAAATCTGAATTCTTCTAGAGTTCCTGATCTTCTGGGATGTGTGCGCAGTGCCTACCATCGACGAATAGAAGTCT
+
/7772//579;566:;<<BA@@CB?BBBCCBB>A<<<35626:>=====>8<<A99;,;<;94>5@=B@@BBB@>@;?@BBC5CB@BBBC6:59:2:9@;@C4:;95:;9>>>;>>>?499B;>5A@99:A@@=B:::?CBBBB@@@@AA@@@@AC<:99?@@;@9>>;;;;::@9=9959*5.5.5@?>?1C@<@F<@@@:9995;;8=>>>+<<<<<59:>=:>>9998<.9.94;:::7<000*0000/<=>596;<>>:6955:;900:6:)0/:;6:B:@
@ATNG8:01099:01513
GATGGTAGAGAGAGCTCTCTCATCGTACTCATTCGTTTCGGAAGAGACAGGTACGTTAATAGTTAATAGCGTACTTCTTTTTCTTGCTTTCGTGGTATTCTTGCTAGTTACACTAGCCATCCTTACTGCGCTTCGATTGTGTGCGTACTGCTGCAATATTGTTACGTGAGTCTTGTAAAACCTTCTTTTTACGTTTACTCTCGTGTTAAAAATCTGAATTCTTCTAGAGTTCCTGATCTTCTGGTGTCGTCTATCATGTACTACCATCGATGGATCTGAGTCT
+
?:49.55:5@BABAA:55===>CBBBBAB@;;7;BDD>DB@C=BBDCCAA>ABCBB?B@BBBB@B?BEECBB?<?7?AAAA2<=3=BBK:@B??;999=AA<<885267<<99>==<9<==:==A@@@;;;==AA??;;;;@A@@A@AB??>>?B;;;;;>>9>=@@@>>>@@7;;?>>/>8=5;;BBB/===AC;BAC@@@B:;;<@@@@/@@@@B=B<;;7;==?>>@=B=>>>@??<@AA===>A@@>>>@@@@?@@???A<>>>>?==9=??=>>@>>>
@ATNG8:01105:01494
GATGGTAGTAGTACACTAGTCATACCAGAAGATCAGGAACTCTAGAAGAATTCAGATTTTTAACACGAGAGTAAACGTAAAAAGAAGGTTTTACAAGACTCACGTTAACAATATTGCAGCAGTACGCACACAATCGAAGCGCAGTAAGGTTGGCTAGTGTAACTAGCAAGAATACCACGAAAGCAAGAAAAAGAAGTACGCTATTAACTATTAACGTACCTGTCTCTTCCGAAACGAATGAGTACGTGTGACGTACGTGAGCTACCATCGATGGATCTGAGTCT
+
<EBB?BCCCCC@C>CBBBCDCBBBCACCC@CCCCA@;??BBCCBBD@CD<?=?BBBBCCC3C?CACCCA@@ACC9AACCCCC5CC?B?BBB<BCC@BBCBDDCCC?B?BBAAAB>A@@AABBBCCEDBBBCC?CCBB?AAA?BBBB>@?@797:AABBBCC@CCDDDA?AC>ABB?BBBBF<BAA>ADDDC1@@<@AAABABBE@B=AA?@=??CBCCB>B@@ABB@>B?BAD=ABB>B@@ABBBCCB?@?CCDBBB?A@?BBAA;A?>>>??;?888A?>>?A
@ATNG8:01109:01522
GATGGTAGCGATCGAGTGTGTATACCAGAAGATCAGGAACTCTAGAAGAATTCAGATTTTTAACACGAGAGTAAACGTAAAAAGAAGGTTTTACAAGACTCACGTTAACAATATTGCAGCAGTACGCACACAATCGAAAGCGCAGTAAGGATGGCTAGTGTAACTAGCAAGAATACCACGAAAGCAAGAAAAAAGAAGTACGCTATTAACTATTAACGTACCTGTCTCTTCCGAAACGAATTAGTACGATGAGAGAGCTCTCTCTACATCGATGGATCTGAGTCT
+
9:;=9>???D@<<><=>;?@AAA;:05<?8<<><98-3-33::;BC?BA<=:==9:4999(;9===666@;;;@6>>>????+>B?D4;:;'9=>99955;?ABB@E?BB>???>ABCCCBCCCCCCC;<;A>AA;;;,9===AA?@<A?CBB?BBBBBDCD?A@CCCB?BD@BBA?=<898+39;4377777$8>9?978@?ABB>>:>??F;?=?BCBB?B;;;CDC?C@BAA<AA@=C?A@ABCBCBB?@?BBAABBBCA@@00/88869;498899;>>>>
@ATNG8:01110:01493
GTTGGTAGCTCGCTGATGATATCTCCAGAAGATCAGGAACTCTAGAAGAATTCAGATTTTTAACACGAGAGTAAACGTAAAAAGAAGGTTTTACAAGACCCACGTTAACAATATTGCAGCAGTACGCACACAATCGAAGCGCAGTAAGGATGGCTAGTGTAACTAGCAAGAATACCACGAAAGCAAGAAAAGGAAGTACGCTATTAACTATTAACGTACCTGTCTCTTCCGAAACGAATGAGTACTGTATCTATGTGTGCGCTACCATCGATGGATCTGAGTCT
+
BB=@>A<ABCACCCJCCCCCCCCCB>BCC@CAA@@@=@?BCDCCCA?AB>B>???AACCC/A=AACAACAABBC<>>@BBBB5BC@C=AAA9ADDBCCCD>CCAA?AADD@CCC>@@B@@?ABBBBBDBBBC?BBBB@CAABBBCC@C@C?>=?BBBBCBB>BBBBBB>@@>AAC>AAAAA;A@>@@AAA5@0000>@>B@@??<?<?>>>;A7<<AAA;A>>>>>>;A;<==9>CC@?@@CAAABBBCCBAAABBAC@@?BCBB>AACABBC?BBBBBBB???
@ATNG8:01110:01521
GATGGTAGTAGTCAGTGCGCGTCGTCCAGAAGATCAGGAACTCTAGAAGAATTCAGATTTTTACACGAGAGTAAACGTAAAAAGAAGGTTTTACAAGACTCACGTTAACAATATTGCAGCAGTACGCACACAATCGAAGCGCAGTAAGGATGGCTAGTGTAACTAGCAAGAATACCACGAAAGCAAGAAAAAGAAGTACGCTATTAACTATTAACGTACCTGTCTCTTCCGAAACGAATGAGTACGTGTGACGTACGTGAGCTACCATCGATGGATCTGAGTCT
+
<:883::.---:::ABBB@A@@;:=<:;;;>BFECCC@C;<:B??@C@CC?B@BBB?????.?AABBBBBACEG>::;BBBA2AB>B>BBB9BAB>BA>ABBBBB@E>BA>@@@<@???@BBCBEDCAAA@C@C@@@<@@C???BB=B>A;;7;CBBDCCD>??BCBB@BB?::4>A;>?>6=<<8==@@@2A?=AAA??@AAA7;7;ABA=A=;;@CB?BB@@@A@;@=9::/9993:AABBBECBBBABBBCBCCCAABBC??<?BBBBCC?CAAABABABB
@ATNG8:01065:01557
GATGGTAGAGAGAGCTCTCTCATCGTACTCATTCGTTTCGGAAGAGACAGGTACGTTAATAGTTAATAGCGTACTTCTTTTTCTTGCTTTCGTGGTATTCTTGCTAGTTACACTAGCCATCCTTACTGCGCTTCGATTGTGTGCGTACTGCTGCAATATTGTTAACGTGAGTCTTGTAAAACCTTCTTTTTACGTTTACTCTGGTGTTAAAAATCTGAATTCTTCTAGAGTTCCTGATCTTCTGGTGTCGTCTATCATGTACTACCATCGATGGATCTGAGTCT
+
>;//)/:@@ACCCDD;66>@A@@@@666<==@:??@>8::5:8<BBBBBB<?::8>8:;@@BB6@<?AABA>=8;688888)7:2;889069;;1;7;8;?:::9766169988856.5=>:>=>>>B===?:>>==5;;>>A===>=>AA;;;<599>;>A=@<@>;;A;;;>:888CC.:2939<<<=/=A>>>9>?>>?@589>=@@A@/@;;7<7;1//*/=<7;:><@;@A;;;?:;;;6;>>@A>>>>@????@>>>@B=BB@@???=???;;69=66
@ATNG8:01072:01551
GATGGTAGGAGACACGTCGCACACGTACTCATTCGTTTCGGAAGAGACAGGTACGTTAATAGTTAATAGCGTACTTCTTTTTCTTGCTTTTCGTGGTATTCTTGCTAGTTACACTAGCCATCCTTACTGCGCTTCGATTGTGTGCGTACTGCTGCAATATTGTTAACGTTAGTCTTGTAAAACCTTCTTTTTACGTTTACTCTCGTGTTAAAAATCTGAATTCTTCTAGAGTTCCTGATCTTCTGGTGTCGTCTATCATGTACTACCATCGATGGATCTGAGTCT
+
CB@@>@BC?DCCBCCCBCBCCCDCCCCCCB@@=@BBB>CEHE@?@ACCBB?BBCBB@C@BBBB?A?AABAB?>8B?A?A@A3A@;=8788&2>?><AAA=BB@BBB@<;:=???AA==5=AA=A===;A>>>A<AADD:>>@>>>@@AA@=>>=<?;<==:=A<@<@AA=A>>>A<@><<;.:8:4<<>>>.>C@@@7@ACC@>>;;;:>>>>.>==;A;A;@@9>>>>>?>:>;?>>>@A8<<?;?A@==;;;>>>>??A>==AA;A@@@?>>:>>>==<@@<<
@ATNG8:01073:01569
GATGGTAGATATATGCACGCTCTACCAGAAGATCTGGAACTCTAGAAGAATTCAGATTTTTAACACGAGAGTAAACGTAAAAAGAAGGTTTTACAAGACTCACGTTAACAATATTGCAGCAGTACGCACACAATCGAAGCGCAGTAAGGATGGCTAGTGTAACTAGCAAGAATACCACGAAAGCAAGAAAAAGAAGTACGCTATTAACTATTAACGTACCTGTCTCTTCCGAAACGAATGAATACACATCGTCGTGTCGTGCTACCATCGATGGATCTGAGTCT
+
=BCC@DBBCCCCDCCCCBBCCBB@@=AAA=AABBBB?A?D@@@BBD@AA>A?BABBBBBB2B?>AACCAAAAAA9<<@BEEE2BB@C@CCC<CDDBCCCCCCCBB?B?BD?CCD?AAAABCBCCDCCC@@@C@BCCC>A@AABBBC>C?C??=?BABBCBB@BBBAAA@BB?BB@8<>899+::98:8888(7@:?;;;===;:5:<>>>><><>?CBC@BBBBBDD>A>ABG>BBB?BBB?BBBBBAAABBBBCCCBB?>?:@=8>???AAA<A>???AA>>>
@ATNG8:01074:01543
GATGGTAGCAGACGTGACAGAGCGCCAGAAGATCAGGAACTCTAGAAGAATTCAGATTTTTAACTCGAGAGTAAACGTAAAAAGAAGGTTTACAAGACTCACGTTAACAATATTGCAGCAGTACGCACACAATCGAAGCGCAGTAAGGATGTCTAGTGTAACTAGCAAGAATACCACGAAAGCAAGAAAAAGAAGTACGCTATTAACTATTAACGTACCTGTCTCTTCCGAAACGAATGAGTACGATGAGAGAGCTCTCTCTACCATCGATGGATCTGAGTCT
+
BB??9;=CCCCCCCEDCCBCCCCCB?BCD@DBBBBA=A>BBB@@AB>BC>B>==>?@A@B2B@CBDABBBBBAA8<8?@CCC2AA<@5;;09<<7666=A@@@C?B@CD@@@@?AAABBCCCCCCCCCCBB?BCBB?BBAABBBA?B@CCCBAACCCCAA>AAB@AB=BB>>=>?BBBDD:A>?<88777(7819?BDDCCBB?B@CDCD>A>ABBBB@CBABBCB?C?AAA<BCD?BBBBBBB@@@BBB@@@B><<<A?????;?;<<?AD=@>?@@@@677
@ATNG8:01076:01557
GATGGTAGTAGTACAGCTAGTCATACCAGAAGATCAGGAACTCTAGAAGAATTCAGATTTTTAACACGAGAGTAAACGTAAAAAGAAGGTTTTACAAGACTCACGTTAACAATATTGCAGCAGTACGCACACAATCGAAGCGCAGTAAGGATGGCTAGTGTAACTAGCAAGAATACCACGAAAGCAAGAAAAAGAAGTACGCTATTAACTATTAACGTACCTGTCTCTTCCGAAACGAATGAGTACTATAGACTATCTGAGACTACCATCGATGGATCTGAGTCT
+
?=9?455=<=9<<7///999:;BBBB>BBA=AB;;;92944?=345=7;96::/0///;;;+:5====B@A@AAA<??@CCCC19;89=@BC9CDJACCCBBABAA=@<@A?BCC@DBCCCBBBBCCCCCBBB@CBBB@C@@?CCAA>B@CBB@BCCCCCDD@CDACBC@@@<?BB=AA@@>5<=<9==>>>.<>8>:;;@@@??<?;?@@A<@<@@CBB?BCBABBB=A=999.:==;?AABBBAAAAABC???BCBBBBBCC??=@AAABBC@CCDBBBBBBB
@ATNG8:01078:01546
GATGGTAGTATAGAGCTCTACATAGTACTCATTCGTTTCGGAAGAGACAGGTACGTTAATAGTTAATAGCGTACTTCTTTTTCTTGCTTTCGTGGTATTCTTGCTAGTTACACTAGCCATCCTTACTGCGCTTCGATTGTGTGCGTACTGCTGCAATATTGTTAACGTGAGTCTTGTAAAACCTTCTTTTTACGTTTACTCTCGTGTTAAAAATCTGAATTCTTCTAGAGTTCCTGATCTTCTGGGCAGACTCTCACACGCCTACCATCGATGGATCTGAGTCT
+
<B<A>BCCBDDCCCCCBABDCBBCBBABBB?=;=87839@;@??>?BBBB@CCBA@=B?CCBB<@>ABC@@>>=;89====.??8>>AA:>AA<<=>B<AA7>;>>??<>>???@>@;A>>7=;AAA@;;;A;????688><<===@AAAA:::@<>>=>@@<@;@AAADDAAA:=>>DD5C<@<>>>>>.>@>@>078<678?9::<@@@@/@@@?A<A<?@<@A??===;><@@AAAA:??DD;C?>>>>>>>A>>>AD9==A<?<===@@<@===@AADC>
@ATNG8:01081:01557
GATGGTAGACATATCGTACTCTCTGTACTCATTCGTTTCGGAAGAGACAGGTACGTTAATAGTTAATAGCGTACTTCTTTTTCTTGCTTTCGTTGGTATTCTTGCTAGTTACACTAGCCATCCTTACTGCGCTTCGATTGTGTGCGTACTGCTGCAATATTGTTAACGTGAGTCTTGTAAAACCTTCTTTTTACGTTTACTCTCGTGTTAAAAATCTGAATTCTTCTAGAGTTCCTGATCTTCTGGTGAGATATGCATGATGCTACCATCGATGGATCTGAGTCT
+
44:906=CCCCCCBCCCCBCCBBBBCCCCBBB@BABC>BB?A??<=88BC?BBBCB?B?BBBB?B@B>::=<;//).....$.95>=>>8>>;7:)///)/503337:;7;=@@@A@@<@AA<@<?>>>>>?@<AAAA=A>>>>>???AA===<<?::;::==9=<AAAAAAAAA<AAAAA5A69479777)7<9992<?>98:>;>><@@@A/AAA;>5;5//-/77<<<<9>:>@>>8868CC=;;;>>??>;;;>>A?;;><>8>;>;AAA:<<>>?AAA=<
@ATNG8:01088:01554
GATGGTAGGTGCACATGAGTGTATCCAGAAGATCAGGAACTCTAGAAGAATTCAGATTTTTAACACGAGAGTAAACGTAAAAAGAAGGTTTTACAAGACTCACGTTAACAATATTGCAGCAGTACGCACACAATCGAAGCGCAGTAAGGATGGCTAGTGTAACTAGCAAGAATACCACGAAAGCAAGAAAAAAGAAGTACGCTATTAACTATTAACGTACCTGTCTCTTCCGAAACGAATGAGTACCTCTCAGACGCTCGTCCTACCATCGATGGATCTGAGTCT
+
<CFE@CCD@C?DICCEIBDCCCB@@=@AA>BBCCBB?B?BBCBBBB>BB?B?BBBCCCCC5C@CCCCCBBBCCC>BBBDDDD3BD@C@BBB;BDDABBBBBBBBB>B?BB>BAB=@@@@BCCCCCCCDCCBB?CDBB>A@@?AA>>9@=A:97:AABBBBB@BBBCBA>BD@A@@<??==;7><<;977777%/<7<///<<@BB;?;>@ED;>;>CCBB?BB@??BB?B?BBB>BBD@BAAABCD?@@@BBBB@BBBBB?@<???<@@AAAAA=AA>@>B@8::
@ATNG8:01089:01549
GATGGTAGGCGAGAGTGAGACGCAGTACTCATTCGTTTCGGAAGAGACAGGTACGTTAATAGTTAATAGCGTACTTCTTTTTCTTGCTTTCGTGGTATTCTTGCTAGTTACACTAGCCATCCTTACTGCGCTTCGATTGTGTGCGTACTGCTGCAATATTGTTAACGTGAGTCTTGTAAAACCTTCTTTTTACGTTTACTCTCGTGTTAAAAATCTGAATTCTTCTAGAGTTCCTGATCTTCTGGGTGCGCTACAGTCTCTCTACCATCGATGGATCTGAGTCT
+
9@5505=B?BDBBBCCCCCCBBBCBBBABB??<?BBB>AB?B?BBBBBBB>@BABA>A<AAAA>A<AAABAAACB>BBBBB1>>9><<<6>BBB>BBC?BB<;;=@@@<>>@@@@@@5;;?:?;>>>>===A;>><=8<=>;;;==<A@AAAA?A:=>?=AA<A:<>=AAA>>>=AAAAA5@<?<75555(5:333)--7---93-/)/<<<,;=@=@6<6//-/>==;;;<@<??>>>@<@@AA:;;;CA;<<;666=<;@AAB<>=>>F>>;>??AA??>A?
@ATNG8:01092:01565
GATGGTAGCGCATATCAGCGCAGCCCAGAAGATCAGGAACTCTAGAAGAATTCAGATTTTTAACACGAGAGTAAACGTAAAAAGAAGGTTTTACAAGACTCACGTTAACAATATTGCAGCAGTACGCACACAATCGAAGCGCAGTAAGGATGGCTAGTGTAACTAGCAAGAATACCTCGAAAGCCAAGAAAAAGAAGTACGCTATTAACTATTAACGTACCTGTCTCTTCCGAAACGAATGAGTACGATGAGATCTCGTGTGCTACCATCGATGGATCTGAGTCT
+
4<44.5;555>>>>><655666;9>0955.5:;;45058<::<?9958B>B>BBBBBBBA0A=;::BB@@0000)//99;<<+==8<8>>?2==@<@B@@?995=6<35504997<=;;<<=66:CBBBB;<6;;;;?C;;;BBBA?C?CCC?BBBCAA9949>@9:47::-333-37799133,349;;;<+::4:333888884956788/5056@>C<CCCCCBB?B::;B;A::8;@<A>??BBB=<>@7878?:=>>?7756;;;225:8=<<<><<<<:
@ATNG8:01096:01574
GATGGTAGTGCGTGAGAGAGAGACCCAGAAGATCAGGAACTCTAGAAGAATTCAGATTTTTAACACGAGAGTAAACGTAAAAAGAAGGTTTTACAAGACTCACGTTAACAATATTGCAGCAGTACGCACACAATCGAAGCGCAGTAAGGATGGCTAGTGTAACTAGCAAGAATACCACGAAAGCAAGAAAAAGAAGTACGCTATTAACTATTAACGTACCTGTCTCTTCCGAAACGAATGAGTACACACTCTCATATGACACTACCATCGATGGATCTGAGTCT
+
97//)/79;=C@@@FCCCCBBDBBB=BBB@BBCA?;=?>BCCCCCC?AA?B@BBBBBBBB1<7:::;8;>7325'529@A>=+AB?A?BCC<CGIAFAAACHDDC@C@CC@CBC@CBBBA@@DCCCCCBBCB@BA;;8;@BBAAAB>A>B;;9;BBBABAB@CBBDCC?CC?AA@?B@B@@7>00,0@@@@,==6@888A===@<?;?A@@;>;>?BCD@CBDBA@@5:8:?D=AAA>??BBCBBBBBBBBBB?>=>BBAAAABB?CCBBB@@>ABAAA9::??
@ATNG8:01110:01533
GATGGTAGTGTCATATGAGAGTGTGTACTCATTCGTTTCGGAAGAGACAGGTACGTTAATAGTTAATAGCGTACTTCTTTTTCTTGCTTTCGTGGTATTCTTGCTAGTTACACTAGCCATCCTTACTGCGCTTCGATTGTGTGCGTACTGCTGCAATATTGTTAACGTGAGTCTTGTTAAACCTTCTTTTTACGTTTACTCTCGTGTTAAAAATCTGAATTCTTCTAGAGTTCCTGATCTTCTGGTCTACTACACTGTACTCTACCATCGATGGATCTGAGTCT
+
5C@>=@CCBBCCBDDDDCCCCBBBCCCCCBAB?BCCC>CC@C@BBCCDBB?BBCCC?C@AAAA=B@CCBA@BBCC?BBCCC1BB<??DD@EC???@CC=BC?BABDDD@CDDDCECC>CCC@C?CCCCBBBC@CCCC?BBBBBCCCCCCCDCCCC@CCC?CC?B?CBBCBBBBB?BB?BB=A?D;>>>>=,=>@@A=BCCCCCBBBA>@BBB1CCCCE@C?CC@CDDDDBB?B?BBBDDD?B9989CCCDDGCCBBBBBCCCCCB?BBBBCDC?BBBBBBBA@@
@ATNG8:01110:01543
GATGGTAGCTATACGTATATCTATGTACTCATTCGTTTCGGAAGAGACAGGTACGTTAATAGTTAATAGCGTACTTCTTTTCTTGCTTTCGTGGTATTCTTGCTAGTTACACTAGCCATCCTTACTGCGCTTCGATTGTGTGCGTACTGCTGCAATATTGTTAACGTGAGTCTTGTAAAACCTTCTTTTTACGTTTACTCTCGTGTTAAAAATCTGAATTCTTCTAGAGTTCCTGATCTTCTGGAGATACACATGATACTCTACCATCGATGGATCTGAGTCT
+
=>??:CCDCC>CFGCCBBBDECBBBCCBBBBB>ABBC>BB@C@CCBAA@@=@A@@@?B=??BB?B?BBBBB@?@?<8777(794>=>>9?B>>;>>>9>C798ACCD@AAAAAA;;9>AA5858;;;=??A=AAAA<>>@@A???AAA>?@>>><?>>:>F<A<AAA>>>@@@<==>DD5A<@699CCC.<<9991999///878@:ADDD/=9:;D;?;::7;>?@AAA<A<>>>9;9///;5999;AAA>>>@@AAAAAA:86:>?>?@@<>>>@@@CA=>
@ATNG8:01064:01612
GATGGTAGCGCACACATAGATACAGTACTCATTCGTTTCGGAAGAGACAGGTACGTTAATAGTTAATAGCGTACTTCTTTTTCTTGCTTTCGTGGTATTCTTGCTAGTTACACTAGCCATCCTTACTGCGCTTCGATTGTGTGCGTACTGCTGCAATATTGTTAACGTGAGTCTTGTAAAACCTTCTTTTTACGTTTACTCTCGTGTTAAAAATCTGAATTCTTCTAGAGTTCCTGATCTTCTGGTAGAGCGTGCATATATCTACCATCGATGGATCTGAGTCT
+
:AAA>BCCCCCCGDCBBBDCCBBCCA@ABC:98:BBC=BB=@>AAABCDC@BABCC?C?BBBB=B?BBBCCBBBC?@??==,=?=ACEE?BBBC@CCEACE;;;BCDD@DDFCCCCC?DDC?B?CCBCBBBC@CGEC@CBABCBBBCCCBBBAAC?BAC???<??BBCCCCDBB?A@@@@7@;?;>>@@@0@DCCC=CBBCDDCBCB@CCCC5CBBBCAC@CC?BBBCCCD?C?@?@CCE@BAB?BCCICAA@BBBCCBBBCD?@=@???BAA>BAAABBBB@A
@ATNG8:01066:01606
GATGGTAGTGTGTCTCTGAGAGTAGTACTCATTCGTTTCGGAAGAGACAGGTACGTTAATAGTTAATAGCGTACTTCTTTTTCTTGCTTTCGTGGTATTCTTGCTAGTTACACTAGCCATCCTTACTGCGCTTCGATTGTGTGCGTACTGCTGCAATATTGTTAACGTGAGTCTTGTAAAACCTTCTTTTTACGTTTACTCTCTTGTTAAAAATCTGAATTCTTCTAGAGTTCCTGATCTTCTGGGTGTATCAGCGAGTATCTACATCGATGGATCTGAGTCT
+
99;<699=666=<<<<<CECCCCCDEDAA:9:29:@?8???C?CDBBBCD@CCCCB?B@CDDD?CACCBCCCBBC@;;;;;*;A?BDDE?CBBB?BCB?CB=ABCCBCAEGECCCED@CCC?C@CCBB:;;A=ACCC@CAABCAAADA@AFCBBB@ECC?BB?B@BBBCCCBAA;@;:::.:4:>;;;;;.;CBCC>A@BBCCC@CB=BABA0AA@ACGMACCACFCGDDEAC@@AA@@C@CBCG?A;;<CCCDCEDCBABBA000>>>AAA?A;;:@<=<>>
@ATNG8:01081:01587
GATGGTAGTATCTGCACACTCTGTCCAGAAGATCAGGAACTCTAGAAGAATTCAGATTTTTAACACGAGAGTAAACGTAAAAAGAAGGTTTTACAAGACTCACGTTAACAATATTGCAGCAGTACGCACACAATCGAAGCGCAGTAAGGATGGCTAGTGTAACTAGCAATAATACCACGAAAAGCAAGAAAAAAGAAGTACGCTATTAACTATTAACGTACCTGTCTCTTCCGAAACGAATGAGTACACATCGTCGTGTCGTGCTACCATCGATGGATCTGAGTCT
+
;B@<@CCBB=BCAA<CCCCCCDDBB?ABBACC@@@A<@<??AABDC>AAAH=??>:8989(757;@B==8>=BB>?=A@@@@1@D@G@CCC9B<;69@@@>@@:;2:;@B>ABB=?@AA;;;CCDCCBBBBC?AA;;6;??=A@::50;@00-0@<<;ABB@BCCABB@CC?B??9><99::+:==?ABABAB);;5:8789:=AA<@;@ABA<@<==BEFACA@ABBA5:69==6?@@>???BCBBBBBBBBBBBBCBFCABABBC????CA@@?BAAABBBB>>
@ATNG8:01087:01622
GATGGTAGCAGACGTGACAGAGCGCCAGAAGATCAGGAACTCTAGAAGAATTCAGATTTTTAACACGAGAGTAAACGTAAAAAGAAGGTTTTACAAGACTCACGTTAACAATATTGCAGCAGTACGCACACAATCGAAGCGCAGTAAGGATGGCTAGTGTAACTAGCAAGAATACCACGAAAGCAAGAAAAAGAAGTACGCTATTAACTATTAACGTACCTGTCTCTTCCGAAACGAATGAGTACGATGAGAGAGCTCTCTCTACATCGATGGATCTGAAGTCT
+
<<==:=<<;;=<<66599999<<::5945.5<<9=?:>=?ACCBAA>AB?B>ABACCCCC2B?BCABBBBAAAA9@>9:;;;*;B>C5<;;.<BB?BBBBCDBBB@B@BC@A@A?BBBBCCCCCCBCBBCCD@DABB?BBBBBBBB:>;>9:5:CCCBABB@BBBBBB>BB>@??9=>?@=8??;6;DEDD.===C887@@A?@7:8:ABB7;7;@EDE@AAABABC=A?AAA9A??=?BDB???@@:9:@>>7;99::=;:9:7;69555:5556<55,5<::
@ATNG8:01094:01626
GATGGTAGTATCTGCACACTCTGTCCAGAAGATCAGGAACTCTAGAAGAATTCAGATTTTTAACACGAGAGTAAACGTAAAAAGAAGGTTTTACAAGACTCACGTTAACAATATTGCAGCAGTACGCACACAATCGAAGCGCAGTAAGGATGGCTAGTGTAACTAGCAAGAATACCACGAAAGCAAGAAAAAGAAGTACGCTATTAACTATTAACGTACCTGTCTCTTCCGAAACGAATGAGTACTATAGACTATCTGAGACTACATCGATGGATCTGAGTCT
+
<<=?;CCEBBCCCDCDCBDCCBCBB?BDC@BBCB??<?=??BBCBB?BB5758AAABCDC3C?BBBBBBBBBAA;@;>>>@>,>?;@4;;;*:CD=BCBBCCCDC@B@BD@BAA@BBBBCCCBBBCCCCCCD@CC??<@BAABBBB?B@B??>@CBCCBBA?BBBC>=<=B>BCB=@@DCC=?9939:999+:>;@888@@@??:>:=DAB:=9=BCCC@@@@BBCB?B?BBB>CBB?CBBBBBBBABCCBBB>?BBCBBBDCCCCCBBABBACAAACAAA@?
@ATNG8:01095:01629
GATGGTAGTGTGTCTCTGAGAGTAGTACTCATTCGTTTCGGAAGAGACAGGTACTTAATAGTTAATAGCGTACTTCTTTTTCTTGCTTTCGTGGTATTCTTGCTAGTTACACTAGCCATCCTTACTGCGCTTCGATTGTGTGCGTACTGCTGCAATATTGTTATCGTGAGTCTTGTAAAACCTTCTTTTTACGTTTACTCTCGTGTTAAAAATCTGAATTCTTCTAGAGTTCCTGATCTTCTGGGTGTATCAGCGAGTATCTACCATCGATGGATCTGAGTCT
+
5=<<8=BCCCCCIGCBBCCCCBBCBBAAAAAB>BBBC>BEAD?A@CCCCC@CCCC@C@BDDD@C@CCCCCBBBB>AAEEJ5BB@CBCB>CBBC@CCD?CB>@@ABCC@CCCBAA@@>ABB>B>BBBB@@AB>B@;=:?>?>>>>>?B@>>>?>>;>@@<AA<?@@B>:8;A>>8=;:::/;9=9:;;::*:=666.7////.87676:DCD*9=88827:995:>>>>>>=A;>>@=;:///@@6:::@?A888@@@AAA@@AA:>>>>>>@<?>>>???;<<
@ATNG8:01100:01591
GATGGTAGAGTATCATGTGTATCTCCAGAAGATCAGGAACTCTAGAAGAATTCAGATTTTTAACACGAGAGTAAACGTAAAAAGAAGGTTTACAAGACTCACGTTAACAATATTGCAGCAGTACGCACACAATCGAAGCGCAGTAAGGATGGCTAGTGTAACTAGCAAGAATACCACGAAAGCAAGAAAAAAGAAGTACGCTATTAACTATTAACGTACCTGTCTCTTCCGAAACGAATGAGTACTATAGACTATCTGAGACTACCATCGATGGATCTGAGTCT
+
<<>>466>=<<>>66699;44449<.444.335:=<9=9=A@A@;;6:A=B>BAB@BBBB5B?CCCCCCBBA@@6@@;;;;;$9;6:*//)///)/888;BBBB?A=::59AB?BBAA@@@@@CECABB;;6;DBB@C;;;<<??9>9=>:<@@BAAA:;6:?@@?@?:9378838////(///(//////#/603332;;975252666727/2295<755665;949849:69@@=@BB::0@@000@@<<?8:9995@====9<<<<<<=:;;:::555::
@ATNG8:01100:01617
GATGGTAGTGTCAGTGCGCGTCGTCCAGAAGATCAGGAACTCTAGAAGAATTCAGATTTTTAACACGAGAGTAAACGTAAAAAGAAGGTTTTACAAGACTCACGTTAACAATATTGCAGCAGTACGCACTCAATCGAAGCGCAGTAAGGATGGCTAGTGTAACTAGCAAGAATACCACGAAAGCAAGAAAAAGAAGTACGCTATTAACTATTAACTTACCTGTCTCTTCCGAAACGAATGAGTACGTGTGACGTACGTGAGCTACCATCGATGGATCTGAGTCT
+
:<BB=AACC@CCCCCEECCCCBBBA;@9;49>@?;;6:=@@BABAC@AA>A@CC???CCC3B?BC???BAB???8?@ACCCE5CE@E@CDD<CCCACBBBBAA;;8;?BB?DBB?CBCBCBBCCBBBB@@@B@BC@@<?:::A@AA>B@DBC@DCBBBCCE=@@CCBB?AA>BBC?BBCBD;@8818::::*:@5;;>>BAAA=1716==>-/-/>6::7=???@8858=AAA9A@@<@>>>>>A@>>>@=;:9///777;=D??:;;;;A6606----99;77
@ATNG8:01103:01619
GATGGTAGACACGTGTGCTCTCTCGTACTCATTCGTTTCGGAAGAGACAGGTACGTTAATAGTTAATAGCGTACTTCTTTTTCTTGCTTCGTGGTATTCTTGCTAGTTACACTAGCCATCCTTACTGCGCTTCTATTGTGTGCGTACTGCTGCAATATTGTTAACGTGAGTCTTGTAAAACCTTCTTTTTACGTTTACTCTCGTGTTAAAATCCGAATTCTTCTAGAGTTCCTGATCTTCTGGATAGCGACGCGATATACTACCATCGATGGATCTGAGTCT
+
;:<=8==BCCBCB@<655:=<<@BCBBB@@@C@DBCF?AC?@>AACCBBB>BABBB@B@CBBB?B?BBCCCBBA=7=>:>:*<=7=881288;4=8<<6=178:9<?;@;;:;;?B<@@@5858BA@@@@@<@@::7:@A<<;????A??@AAA8:;=;>><><>A???B?;;8;?BCB5B<B:>=?>=/<<676-8===?@A;;:1888)/95//+/7<<7=@BB@==:=;>>>:6617677<==?>>>@@@>>>>>>>??B;>>A>>>@<??AAAAA?;;
@ATNG8:01106:01581
GATGGTAGCATCATGCATATCTCACCAGAAGATCAGGAACTCTAGAAGAATTCAGATTTTTTAACACGAGAGTAAACGTAAAAAAGAAGGTTTTACAAGACTCACGTTAACAATATTGCAGCAGTACGCACACAATCGAAGCGCAGTAAGGATGGCTAGTGTAACTAGCAAGAATACCACGAAAGCAAGAAAAAAAGAAGTACGCATATTAACTATTAACGTACCTGTCTCTTCCGAAACGAATGAGTACAGAGAGTTCGATATGTCTACATCGATGGATCTGAGTCT
+
7>@>;>ACCBCBC:99=CCBC@@;;45:<7<BCCDF@B?A@>;<8937@6?<A@000////#/(/66888==///'../7;<<<&;:7<.555&5998>666;;;99459993:4424>989@BBBCCCCCBBB@BB@@9;;CCDCBB?DADBB>BBDBBAAA@BCCBBB@BC=????BA@@@9<=<80000000#.:6-.-,5-..55054::::050558884885777717.222'255+22522288666:22,2588755<8<8:8>9977847<<:79>@88
@ATNG8:01106:01627
GATGGTAGTATATCGCGTCGCTATCCAGAAGATCAGGAACTCTAGAAGAATTCAGATTTTTAACACGAGAGTAAACGTAAAAAGAAGGTTTACAAGACTCACGTTAACAATATTGCAGCAGTACGCACACAATCGAAGCGCAGTAAGGATGGCTAGTGTAACTAGCAAGAATACCACGAAAGCAAGAAAAAGAAGTACGCTATTAACTATTAACGTACCTGTCTCTTCCGAAACGAATGAGTACATAGATATACGTATAGCTACCATCGATGGATCTGAGTCT
+
6<>>:CBCC@CCCBBBCCCCBBEBB?BCD@CCCAAA9>-00@@@AB?BB<?<?@BBBEEF2B===B??=BBCCC<B>@?BBB1BA>C5;:.59949;;;>;;/0)0:==<008<BBB?@ABBCBBCCDBBB>BABB@CAAAB??@@CAEBB?BDECBBBB?BBBBCB?BB?B??;>@?>>8;;717:AAA/@@<ABA???B>>;><===A8=8;;<;:=@BBBAAB=A=@AA9A@@;?>BBBFCC???CB@@>>888;;;;>@@=AAAA>>?=AAB???>>;;
@ATNG8:01109:01585
GATGGTAGCTCACGTACGTCACACGTACTCATTGTTTCGGAAGAGACAGGTACGTTAATAGTTAATAGCGTACTTCTTTTTCTTGCTTTCGTGGTATTCTTGCTAGTTACACTAGCCATCCTTACTGCGCTTCGATTGTGTGCGTACTGCTGCAATATTGTTAACGTGAGTCTTGTAAAACCTTCTTTTTACGTTTACTCTCGTGTTAAAAATCTGAATTCTAGAGTTCCTGATCTTCTGGTAGAGCGTGCATATATCTACCATCGATGGATCTGAGTCT
+
DDBB?BBEBBCBBBCC;;;BBCDCCCCCCCCCAAAA<AB?B@CCC@CCC@CCBBB?C@CBBB?C?A@CCAAAAA=?AAAC1?@=BBBC<CCA@>ABB>BB<?=>BBB?CCCAAACC>C9;7;;>>>=<<<>;AAAA9>;;;==<=AAA>>888A;;=<=AA=A;AA@@@@A@@<@>>>>5=:?9::999)9=///)/66///<9:>=BHGD/>>@@=7=79///>==1717;;;;?;===<@@@;;;>>AAAB?>@@@@::7;@AAAAA;@===AAA===
@ATNG8:01110:01616
GATGGTAGCGCACACATAGATACAGTACTCATTCGTTTCGGAAGAGACAGGTACGTTAATAGTTAATAGCGTACTTCTTTTTCTTGCTTTCGTGGTATTCTTGCTAGTTACACTAGCCATCCTTACTGCGCTTCGATTGTGTGCGTACTGCTGCAATATTGTTAACGTGAGTCTTGTAAAACCTTCTTTTTACGTTTACTCTCGTGTTAAAAATCTGAATTCTTCTAGAGTTCCTGATCTTCTGGGTCTCTCTCTCACGCACTACCATCGATGGATCTGAGTCT
+
9:44.5<<BBBAAAABCCBBBCCCCCBBAA9:4:BBC=BB?B?ACCCCBD?CCCAA>A@CCCC?C?BBBBA@@@B<@?BBB1??9??@@9?@@A=BDC?CC?BBBCCCACCCCCBBB@CCC?C?CCCDCFCC@BCCD@CCCDCBBBB??@BABAB@BBC@CC@C>@@@BACABB?BBCCC:B=@=ABDBC2BBBBD>DCCBBBBCBBAECCC5DCAAHAEABA@BCDDBBB@D@BAABCC@EABA=BBBBBBBAACA@AACCAAA@CBBCBBB?BBBCBAAA;:
@ATNG8:01112:01585
GATGGTAGTGTGTCTCTGAGAGTGTACTCATTCGTTTCGGAAGAGACAGGTACGTTAATAGTTAATAGCGTACTTCTTTTTCTTGCTTTCGTGGTATTCTTGCTAGTTACACTAGCCATCCTTACTGCGCTTCGATTGTGTGCGTACTGCTGCAATATTGTTAACGTGAGTCTTGTAAAACCTTCTTTTTACGTTTACTCTCGTGTTAAAAATCTGAATTCTTCTAGAGTTCCTGATCTTCTGGACAGAGTGCTGCAGATACTACCACTCGACTTGGATCTGAGTCT
+
;944.5;=;;;=<;;665=====665;;:890448<2::7:7<==>;;>:;;9994926>>>:@:;;;666<::.55555$5<5:<=<4;94506;97<G0/0???A?@BAAAAAC@BBB@B@DC;;;:;:=BCCC>AABBB@>>>999>@@=?;@=<6<>+0)/7099@955494494&4:?759999$4?999,54459999;;7;@@@+66=65.555516===@<?7;?@@@>@>:;00+0=0----------7899<>>>7;;44333349266//////56
@ATNG8:01072:01640
GATGGTAGCGCATATCAGCGCAGCCCAGAAGATCAGGAACTCTAGAAGAATTCAGATTTTTAACACGAGAGTAAACGTAAAAAGAAGGTTTTACAAGACTCACGTTAACAATATTGCAGCAGTACGCACACAATCGAAGCGCAGTAAGGATGGCTAGTGTAACTAGCAAGAATACCACGAAAGCAAGAAAAAGAAGTACGCTATTAACTATTAACGTACCTGTCTCTTCCGAAACGAATGAGTACTATGTAGAGCTCTATACTACCATCGATGGATCTTAGTCT
+
B@<C<B@<<?CH@CCCBBBCBBCBC>DDCACA@@@@=@>A@BCBCC?CB?B?A@B;;;;;'9>BCCCCCA<@DD99599555$59498=<=0=<<8=;;??CCCB?B@@?<?AA=@@BB@??BCCCCCCCCC@>A9975:<>?A@DAHBGAA?A@@@@A@B@CCC@??<@A>ABE?B@@@=5:0/)0;;;;,8;6<//0@@878:>8=///5;5//0>=+09;;99=7;7;?D=A@C?AAACCBBBBBABA@@AAAA@B@;;;@@:=88888;?B@@?@CAAB@
@ATNG8:01076:01662
GATGGTAGCTCACGTACGTCACACGTACTCATTCGTTTCGGAAGAGACAGGTACGTTAATAGTTAATAGCGTACTTCTTTTTCTTGCTTTCGTGGTATTCTTGCTAGTTACACTAGCCATCCTTACTGCGCTTCGATTGTGTGCGTACTGCTGCAACATTGTTAACGTGAGTCTTGTAAAACCTTCTTTTTACGTTTACTCTCGTGTTAAAAATCTGAATTCTTCTAGAGTTCCTGATCTTCTGGTAGAGCGTGCATATATCTACCATCGATGGATCTGAGTCT
+
BBBB?BBCBB=IBA@B==BBBBCDDDCCCC@@>@BCE>CD?C?BAACCDD@CABBB>B>BBBB>B>BBBBBBBBB>BBBBB1BB===AA9>BBB>B@?;?B:==ABB?<??AA?AAA:@@A7=9>>>=888>;AA??8<<A===><>>@>@<<<A=@@B===9=<@@BA@@@??:==>></<1608>>>?/@A>>>9>AAAAAA:;;<@@>@/@;;;A<A=AA;AAAA>>>=C=>=>>>A<>>D;@==>@>>>?AAAA?@@CD::7::::>>@<>>>AAAB@??
@ATNG8:01077:01661
GATGGTAGGCACTGCGCAACATCCCAGAAGATCAGGAACTCTAGAAGAATTCAGATTTTTAACACGAGAGTAAACGTAAAAAGAAGGTTTTACAAGACTCACGTTAACAATATTGCAGCAGTACGCACTCAATCGAAGCGCAGTAAGGATGGCTAGTGTAACTAGCAAGAATACCACGAAAGCAAGAAAAAGAGTACGCTATTAACTATTAACGTACCTGTCTCTTCCGAAACGAATGAGTACACATCGTCGTGTCGTGCTACCATCGATGGATCTGAGTCT
+
4:BB?BHD@BB;:669;D?A;995)5;<8@A@@;;8:>AABBDAC@CC=A=BC??@@@@2B?BDDCCAAACCD>B<77666(6;4<7=>>2??B=;;;?HKA@?;@<AA<AAA=A688@@@@AAAAB;;;?;??>?8>>?;;;BA=A<AAA=A@>==B;;7;>>>AA=CC=B@@:====<488/17<;<<+///999=<:;:5;;??AB=B:>=>>>;?>??>==8=:>>=4=8818>>>=;;;@@BABBC>>>=>BB;;;===AAD?===<>=>A@@@@A=
@ATNG8:01079:01632
GATGGTAGTGTGTCTCTGAGAGTAGTACTCATTCGTTTCGGAAGAGACAGGTACGTTAATAGTTAATAGCGTACTTCTTTTTCTTGCTTTCGTGGTATTCTTGCTAGTTACACTAGCCATCCTTACTGCGCTTCGATTGTGTGCGTACTGCTGCAATATTGTTAACGTGAGTCTTGTAAAACCTTCTTTTTACGTTTACTCTCGTGTTAAAAATCTGAATTCTTCTAGAGTTCCTGATCTTCTGGACAGAGTGTGCAGATACTACCATCGATGGATCTGAGTCT
+
4<::7;>CDCBCCCA@A@ABBBBBBB@@@BBB=@AAA<AC@E?BBCCCBB?BDCCC@CACBBC?C@CCCDBBBCB==>>>>0@B?BCCC>CD::99BA=BD>A@CCDD@CCCCCCCB?BCC?C@BBCDCBBC?BBBB@CAAACBBBBBCCCB??@?BAA?BC?C?BBBCCCBBA=@>>>?4>=@:@ACCC5CDBBB=BBEBBBCCCC<@@@@0@@ABD@C@CB@BCCCCCC?B?BBBCCB?@@B@ECBCCCCCC99:CCCBCCCD?BBBBBCB@BBBBBBBBBB
@ATNG8:01085:01662
GATTAGCTCTGCTCTGACTCTCGTACTCATTCGTTTCGGAAGAGACATGTACGTTAATAGTTAATAGCGTACTTCTTTTTCTTGCTTTCGTGGTATTCTTGCTAGTTACACTAGCCATCCTTACTGCGCTTCGATTGTGTGCGTACTGCTGCAATATTGTTAACGTGAGTCTTGTAAAACCTTCTTTTTACGTTTACTCTCGTGTTAAAAATCTGAATTCTTCTAGAGTTCCTGATCTTCTGGTGAGATATGCATGATGCTACCATCGTTGGATCTGAGTCT
+
A<<9=CCC?BECCCBCCBBBCCCCCDFE@@;?;;<4=>2626;;@<>CBA@@;;7;>ABAB>C>BBCC;A<>>9BC?@?+CD?CCEF?C@@@=@BB?BC:;;AHCB>CBCCCCBCABIC@CABBBBCBCE@CCCCBCCC@@ABBCEBBBAA@D>B;;8;C@B?BBAAAABBA>?;;;;5;=C=;;<;<*;BBCB;;;AABAA@@@5;:;;*:@@:;6;=BB?CCCCCCC@C@CDCDDC@BBB=ABA@ACCBBCBBBBBCCIHGAFFFAB:;7;BBBBBBA@@
@ATNG8:01086:01661
GATGGTAGAGTACAGTGTAGTAGACCAGAAGATCAGGAACTCTAGAAGAATTCAGATTTTTAACACGAGAGTAAACGTAAAAAGAAGGTTTTACAAGACTCACGTTAACAATATTGCAGCAGTACGCACACAATCGAAGCGCAGTAAGGATGGCTAGTGTAACTAGCAAGAATACCACGAAAGCAAGAAAAAGAAGTACGCTATTAACTATTAACGTACCTGTCTCTTCCGAAACGAATGAGTACATAGATATACGTATAGCTACCATCGATGGATCTGAGTCT
+
==<<:=>>?CCCCBBBAA@CCCBBA>AAB?BAAB@@<?<??BBBBD@CC>A>AAA@ABAA2B?BBBBCDBBB@A9>>CCCBB2@A=@=@@@8BCCACBAACCCCC@G@CC@<9:?AAABBCCCGCEDDDDBB>AB@@=@AAADCCC@C?B;:7;BBBAAAB@BBCABA?BB?BCC???999,7;;587889+:A:A;;;;BB??<?<??BB7;8;?BBC?BBCCBBB?C@??@9??=:?@AABDEBCCBBB???BACCBBB@=<=>ABB::;A=???@@C@>>>
@ATNG8:01091:01656
GATGGTAGGTGCACATGAGTGTATCCAGAAGATCAGGAACTCTAGAAGAATTCAGATTTTTAACACGAGAGTAAACGTAAAAGAAGGTTTACAAGACTCACGTTAACAATATTGCAGCAGTACGCACACAATCGAAGCGCAGTAAGGATGCTAGTGTAACTAGCAAGAATACCACGAAAGCAAGAAAAGAAGTACGCTATTAACTATTAACGTAACCTGTCTCTTCCGAAACGAATGAGTACTATGTAGAGCTCTATACTACCATCGATGGATCTGAGTCT
+
97977</526=>>@>@@>;;:554838882445<<<>B=AB<666>2569=7::;45555$5499<<<;9;555)449>>>*54./)/;1///)/776:<<=>9B=?A<?>;68;=9?9565//7/////)/44;.44393333-/27//////:/4474445536<<6<;;7888;;333333333&27,22986655516285556;373//)/4999==9937)---(---(--888:433;88333;;88;;55669=6==;<=:@<@A@@@ADBCB
@ATNG8:01096:01630
GATGGTAGACATATCGTACTCTCTGTACTCATTCGTTTCGGAAGAGACAGGTACGTTAATAGTTAATAGCGTACTTCTTTTTCTTGCTTTCGTGGTATTCTTGCTAGTTACACTAGCCATCCTTACTGCGCTTCGATTGTGTGCGTACTGCTGCAATATTGTTAACGTGAGTCTTGTAAAACCTTCTTTTTACGTTTACTCTCGTGTTAAAAATCTGAATTCTTCTAGAGTTCCTGATCTTCTGGGCTGCGCTGATATGCGCTACCATCGATGGATCTGAGTCT
+
9?4505<ACCDBCAB==@@BB;99BA?BACCD?AAAA=??=??BDBBB??;>BA@@?A6>>::5@4><63335..(.3333(375>;77.7//.(...)2;49>??;;6;?>>?>AB=@@@<B<??=888=?<BB@@<@@?;9;:;;AA>>888?6:9:49<8=;AA>>>@AAB7;;BBB5A;>5::===/>AAAA7==??B@@@@@<@@@@/==><<8=:>>:>F===AA<@<@@B@?>:9=<>17///8=99>?@>>>>>@?@8==>??>>:>@??>?>>>@
@ATNG8:01097:01675
GATGGTAGATACTCGCTGATACACCCAGAAGATCAGGAACTCTAGAAGAATTCATATTTTAACACGAGAGTAAACGTAAAAAGAAGGTTTTACAAGACTCACGTTAACAATATTGCAGCAGTACGCACACAATCGAAGCGCAGTAAGGATGGCTAGTGTAACTAGCAAGAATACCACGAAAGCAAGAAAAAGAAGTACGCTATTAACTATAACGTACCTGTCTCTTCCGAAACGAATGAGTACATAGATATACGTATAGCTACCATCGATGGATCTGAGTCT
+
55558=>=<<<;6656==>>BB=BA6<@@7:9999?6=48;333998:<7@;=<<9889*78978>>CBB=AB<ACBDBBB5BC?C5;;;*:?A;:;5@995=B@E@BB@;;:?@A?=9:9@@@@CCCBBB@BA@@=@AAAAB??=@@C;;;;CCABC?@>?BCAAA?BC=AAA@BBBA@97776;;<>>.@A7::>>>@@??;?;?====9==BBB>BBABBA@>@>@@@9???=AABBBCCBBBAABBB>=>?=>=>>>??=C>>>=?>:;;;77788//
@ATNG8:01098:01652
GATGGTAGCACGAGTCACTCATATCCAGAAGATCAGGAACTCTAGAAGAATTCAGATTTTTAACACGAGAGTAAACGTAAAAGAAGGTTTTACAAGACTCACGTTAACAATATTGCAGCAGTACGCACACAATCGAAGCGCAGTAAGGATGGCTAGTGTAACTAGCAAGAATACCACGAAAGCAAGAAAAAGAAGTACGCTATTAACTATTAACGTACCTGTCTCTTCCGAAACGAATGAGTACTATGTAGAGCTCTATACTAATCGATGGATCTGAGTCT
+
AA;C@CCBBBBEFFCCCCCCCCCCD:AAA@CBBBCCAC?@@CCCBB?AC?C@BBA?????.?=AABBABAEAAA8<=;;;;.4?<B2:::&5;;5<==BCCCCC@C@CB@BAB?BBCDDABBCCCBBBBBD@DDCC<AABCA@AB9>:>::7:CCCBCBB?BBCBBB?BB?BBB=A@?==5<9928<<<=+<=8=898?>>??<?=@@@B<@<>>CCC@BBCCCCC>A?ACD>BAA?BBCBBBBBBBBCCCB??>>>@@>?;;5;<>>>A<AAAGB898>>
@ATNG8:01098:01675
GATGGTAGCTCTGCTCTGACTCTCGTACTCATTCGTTTCGGAAGAGACAGGTACGTTAATAGTTAATAGCGTACTTCTTTTTCTTGCTTTCGTGGTATTCTTGCTAGTTACACTAGCCATCCTTACTGCGCTTCGATTGTGTGCGTACTGCTGCAATATTGTTAACGTGAGTCTTGTAAAACCTTCTTTTTACGTTTACTCTCGTGTTAAAAATCTGAATTCTTCTAGAGTTCCTGATCTTCTGGATATACTCATGTGCACCTACCATCGATGGATCTGAGTCT
+
44CA=@B;;56<<:<>=666?>>==655<<::8:@@G8;;59245:<=>@:@CBCB@B>BCCB@D@@95969@;@:9:;:;)44.5<@A:AA<;8:CB=AA?ACCBBC=;;BA;;;C?CCCAE?;;;B;;;A=BA@@=ABBBCBBB;;;CBCCCD>@@B?BC@C?CBGCBBBBC@CBBJI<C?A<@BBBC0@@@AA6;:@@B@B:999>===,=>>@@29299<?@@:94909095=A@@899B=AAA@BBAA@@?>0000*000)/0039<?<A?:3338899
@ATNG8:01104:01655
GATGGTAGTGTCAGTGCGCGTCGTCCAGAAGATCAGGAACTCTAGAAGAATTCAGATTTTTAACACGAGAGTAAACGTAAAAAGAAGGTTTTACAAGACTCACGTTAACAATATTGCAGCAGTACGCACACAATCGAAGCGCAGTAAGGATGGCTAGTGTAACTAGCAAGAATACCACGAAAGCAAGAAAAAGAAGTACGCTATTAACTATTAACGTACCTGTCTCTTCCGAAACGAATGAGTACATAGATATACGTATAGCTACCATCGATGGATCTGAGTCT
+
=?==:===>?==><<<==D?A<<BB?CBC?BB<;;@;@=@@@????7?:8=;;<897878'75;>BBDCAB999+9=?@@@@0@B>B5;;;*9@@7?@;ABBCCC?B?BC@C@?=?AAACCCCCCCBBBCCC?BCCC>AAAABBBC>A=@::8:CCBBCAA>ABBCBB?BD?BAB?AACDC=A9838@ABC/AA<?;;;@@@@@<@<AA??<>:=>B@@=@ABBBBBAC>A@C>BBB?BBAAACCCCCBBBAAAAAAAA::;@@A:AA=>;===C@@@@@A@?@
@ATNG8:01113:01637
GATGGTAGGACGAGCGTCTGAGAGGTACTCATTCGTTTCGAAGAGACAGGTACGTTAATAGTTAATAGCGTACTTCTTTTTCTTGCTTTCGCGGTATTCTTGCTAGTTACACTAGCCATCCTTACTGCGCTTCGATTGTGTGCGTACTGCTGCAATATTGTTAACGTGAGTCTTGTAAAACCTTCTTTTTACGTTTACTCTCGTGTTAAAAATCTGAATTCTTCTAGAGTTCCTGATCTTCTGGGTCTACGCTCGTCGCGCTACCATCGATGGATCTGATTCT
+
5;66:>?C@B;;;C@B@CBCDCCC@@AACDA@=@BBB<BCC?BBCCCBB?BCCDC@C@CCBB?CACCCBBBBCFAAAAAA1@C?BBCD>DBBB?BCC>:9499@ACC?CBBBBCAC?CCD?A>BB==<>>>:>C@A8BBBBCCBBCA@@CBBBB@CAA>@@?B?BBBBBCDCC?A@@@@7@<A>;;:::*;CCCC=CBDCECCCBBAGEDE5HDBCC@C@DC@CCCCCBB@C?AAABBA?C@BB=BBBBBBBCCCBBBC@@@@?=ACBBACF@D:;;BAA>AA
@ATNG8:01069:01690
GATGGTAGCGCACACATAGATACAGTACTCATTCGTTTCGGAAGAGACAGGTACGTTAATAGTTAATAGCGTACTTCTTTTTCTTGCTTTCGTGGTATTCTTGCTAGTTACACTAGCCATCCTTACTGCGCTTCGATTGTGTGCGTACTGCTGCAATATTGTTAACGTGAGTCTTGTAAAACCTTCTTTTACGTTTACTCCCGTGTTAAAAATCTGAATTCTTCTAGAGTTCCTGATCTTCTGTAGATATCATCAGCGAGCTACCATCGATGGATCTGAGTCT
+
6?AA?BBCBCCGCCCCCBB@CDFCBBBBBCCB>BCBC>CD@G@ABBBBBB?CBBBC@C@CBCA?C?BBBB@@??=9:8888)9?=ABCC>CDBB@BCC=BA<A@BCED?CFECCCCC@BAA>A?@BAAAAAA=ABBB?BCCCCBBBDCCAAABBB?BCC?CC?C?AABBBBBDG>AA@??0>;>9:999*;DCCC>CC;;;9;CCC?CCCC5CCCCD@CADC@BCBBBAA>A>BBBCCC@DBCCCCCCCBBCCCCCCCBBBBBB@A>>>CCDABBBBBCCAAA
@ATNG8:01078:01695
GATGGTAGTGATACAGATCAGACACCAGAAGATCAGGAACTCTAGAAGAATTCAGATTTTTAACACGAGAGTAAACGTAAAAAAAGGTTTTACAAGACTCTCGTTAGCAATATTGCAGCAGTACGCACACAATCGAAGCGCAGTAAGGATGGCTAGTGTAACTAGCAAGAATACCACGAAAGCAAAGAAAAAGAAGTACGCTATTAACTATTAACGTACCTGTCTCTTCCGAAACGAATGAGTAACGAAGAGTCAGAGCAGAGCTACCATCGATGGATCTGAGTCT
+
<=;:7;=BBBECCCCCCCCCDCC@?=@AA>A@@@?@9?9>AA@AAA?BB=@<<<733333$33322888C>9>@758;999999"4.444&59;6<;;;<<=;A><@?C?CBB?C;;;A@??@@:98>?BC?BABC?B@@@AAAB?@=A:;6:9:8@?A?>ACBBBB>AAA::8><<;9918799(77777$73,3332<9552+515;;83=7=>6629>99;>>>;?6:?<779904:8://)///)/799;>?>=888=:>9>=7<8:=>8807777@?::@?
@ATNG8:01079:01714
GATGGTAGACACGTGTGCTCTCTCGTACTCATTCGTTTCGGAAGAGACAGGTACGTTAATAGTTAATAGCGTACTTCTTTTTCTTGCTTTCGTGGTATTCTTGCTAGTTACACTAGCCATCCTTACTGCGCTTCGTTTGTGTGCGTACTGCTGCAATATTGTTAACGTGAGTCTTGTAAAACCTTCTTTTTACGTTTACTCTCGTGTTAAAAATCTGAATTCTTCTAGAGTTCCTGATCTTCTGGATAGCGACGCGATATACTACCATCGATGGATCTGAGTCT
+
;CDD?BBBCCAAAACBBBBCCBBBB@@ACBBB?BCCD>CC?C?BBBBBBB@BBBA@<A>AAAC?B?BAABBCC?=898869(5=9?7883:AAB@BBC?A=.76:;>>;?AA@@@@A<@@@;@;ADDD<<<@<@ABB:@8::@<<<==>?@@@AD<>==<AA<A;>>@?==<<=8;;;AA5A5;58////(/;777+--3---9=7;8;BBB/@>>>A<A;AA=@@@@@::7:8=><<<>5::@<@@@@@@@>>=>>AA>>>>@?;@:;;@?@=?@@@@@A@@@
@ATNG8:01081:01726
GATGGTAGTACATGATAGACGACACCAGAAGATCAGGAACTCTAGAAGAATTCAGATTTTTAACACGAGAGTAAACGTAAAAAGAAGGTTTTACAAGACTCACGTTAACAATATTGCAGCAGTACGCACACAATCGAAGCGCAGTAAGGATGGCTAGTGTAACTAGCAAGAATACCACGAAAGCAAGAAAAAGAAGTACGCTATTAACTATTAACGTACCTGTCTCTTCCGAAACGAATGAGTACGATGAGATCTCGTGTGCTACATCGATGGATCTGAGTCT
+
4444.5;:@;<@@@CAA<CA@ADBC>BAC=@@A9559>7::<<859<>?<>033<999;;(97<9??;;;<==;25455555$59.5.5;;+;9=9<5554498838588688849>??@CBBBABBB:;9B4:9<@8?@@B@??C?@9@00)/77///=>;A<<@BB>AB=A@?8999=83;77/7;;7;);A6:?:=//.56.50222:05/556668<>=>@?>;>:>?>8<00+000=;;977;77:8888=A77/:35////..55:5:44333:;43
@ATNG8:01087:01682
GATGGTAGAGTATCATGTGTATCCCAGAAGATCAGGAACTCTAGAAGAATTCAGATTTTAACATCGAGAGTAAACGTAAAAAGAGGTTTTACAAGACTCACGTTAACAATATTGCAGCAGTACGCACACAATCGAAGCGCAGTAAGGATGGCTAGTGTAACTAGCAAGAATACCACGAAAGCAAGAAAAAGAAGTACGCTATTAACTATTAACGTACCTGTCTCTTCCGAAACGAATGAGTACACATCGTCGTGTCGTGCTACCATCGATGGATCTGAGTCT
+
5C;;26>CCEDCCBBBBBDDC9996;CB@CBBB?><>>BBBBAAA>AB>B>?><7777(9;A:;;C99879:8/8;77778)8674:::.99;59>>><<9<<498=>;>??>@@@?CCHCBAACCCCCC?BBAB>BBBBABAB?B?B@A>@BBCBAAA?ACBAAA>BB?BBB;>>@<<3=<=:>@@@@/@A=A776@@@@@:>:=@?@<?=?AC@@>@BBABBB?A????<?BB@BCCCCCCAAAAAAABBAACBBBA@A>><>CDDCBB?BBBBBCCBBB
@ATNG8:01088:01703
GATGGTAGCATCATGCATATCTCACCAGAAGATCAGGAACTCTAGAAGAATTCAGATTTTTAACACGAGAGTAAACGTAAAAAGAAGGTTTTACAAGACTCACGTTAACAATATTGCAGCAGTACGCACACAATCGAAGCGCAGTAAGGATGGCTAGTGTAACTAGCAAGAATACCACGAAAGCAAGAAAAAGAAGTACGCTATTAACTATTAACTTACCTGTCTCTTCCGAAACGAATGAGTACCTCTCAGACGCTCATCCTACCATCGATGGATCTGAGTCT
+
=BCEADC>BBBICBBBBCCBCCCCC?BBC@CBBB@@>A?BBCCBBB=@@=?=@BBBBBBB3C?CA?@AA=AA?A7ABCCBCC1@@;?4:::.;BC?CCCCDDDBB?B?CC?BBB<@@BBCBBBCCCCBCCCC?BBBB?BBBBABBB?B@CCB?BDCBBBCB?BBDAAA?BB?C@A799AAA8???>AAABB3?@<A888???AD<A<??@?9=9=A<@@:=>C>>>@<@=AAA9@@@<:;:@>>><??@>>>C?:;;C@@@<A@@<@;;:@?A=AAA<<<AAAA
@ATNG8:01092:01682
GATGGTAGCACGACACGACGATGTGTACTCATTCGTTTCGGAAGAGACAGGTACGTTAATAGTTAATAGCGTACTTCTTTTTCTTGCTTTCGTGGTATTCTTGCTAGTTACACTAGCCATCCTTACTGCGCTTCGATTGTGTGCGTACTGCTGCAATATTGTTAACGTGAGTCTTGTAAAACCTTCTTTTTACGTTTACTCTCGTGTTAAAAATCTGAATTCTTCTAGAGTTCCTGATCTTCTGGACGACGCCCACTGACACTACCATCGATGGATCTGAGTCT
+
56BB<BCDCCCBCCDKBBBC@ABGCCCCCCCC?CCCG>?@>@@BCABABA?BCCDD?C>AAAA>A>BAAAABBA@:??===,=?9:>>?8@@@A@BBB@BB;>=BBA?:??AA@>@@;@>>;@;>>>>>>>>:>@@@499?AA??????>>888A:>A@;??;?:????<<<>=9>A@DC5>;>;>>@@A.A>988.8/////::6;5;>>>/??@@A=A=??<>==@@==:><>>A@??<@@A;@?9:96660633377---==9===@@AA;@?@@BA@@@@
@ATNG8:01100:01712
GATGGTAGAGTATCATGTGTATCTCCAGAAGATCAGGAACTCTAGAAGAATTCAGATTTTTAACACGAGAGTAAACGTAAAAAGAAGGTTTACAAGACTCACGTTAACAATATTGCAGCAGTACGCACACAATCGAAGCGCAGTAAGGATGGCTAGTGTAACTAGCAAGAATACCACGAAGGCAAGAAAAAGAAGTACGCTATTAACTATTAACGTACCTGTCTCTTCCGAAACGAATGAGTACACACTCTCATATGACACTACCATCGATGGATCTGAGTCT
+
4;=>:@@=6669977/////4444:5:9816-.---(-(48:555=8<:7<255955555$5.555999;9;::)4455555$5:.4.44)444.4:88444:;8;4887:?>537835:;;;>?>==ACC@C;:;=@@@????A40+000+0<0/0;<B8BBD@A?>A@<@??8<A@@>=8==7BBCCC2B>9==@@AA???=D7:9<<49379>:916AAA@;;:=:==?8?;;9;>CBBBBBBCBAABBCBBBBCACACCC@C@??BBC?CBBAAAABBB
@ATNG8:01102:01697
GATGGTAGCATCATGCATATCTCACCAGAAGATCAGGAACTCTAGAAGAATTCAGATTTTTAACACGAGAGTAAACGTAAAAAGAAGGTTTTACAAGACTCACGTTAACAATATTGCAGCAGTACGCACACAATCGAAGCGCAGTAAGGATGGCTAGTGTAACTAGCAAGAATACCACGAAAGCAAGAAAAAGAAGTACGCTATTAACTATTAACGTACCTGTCTCTTCCGAAACGAATGAGTACTATGTAGAGCTCTATACTAATCGATGGATCTGAGTCT
+
DCBB?BBCBBCCI@B@CCCBBBBBC>AAA>CDCB?><>?AABBBB@>AA>A?CACAAACA2B=DADCBB?AAAA9>;@@EEG5CB=A4;;;.;BCAEFDCCDCCC@B@BA=ABB<??BBCBBBCCCCDCBDC@CCBB?B@@@BBAA>B@CAA?ACBBBDBB>BCCBBB@BA>AA@:>@999+9=<;==???.;A:>888??B@@<>;>AAA:>:=ABAA>A@@@ABB?B?BBB>BBB?@?@CCCB@A@BBCDAA@@@B???AAA;AAAAAA;@?>?AAA::;
@ATNG8:01102:01716
GATGGTAGCTATACGTATATCTATGTACTCATTCGTTTCGGAAGAGACAGGTACGTTAATAGTTAATAGCGTACTTCTTTTTCTTGCTTTCGTGGTATTCTTGCTAGTTACACTAGCCATCCTTACTGCGCTTCGATTGTGTGCGTACTGCTGCAATATTGTTAACGTGAGTCTTGTAAAACCTTCTTTTTACGTTTACTCTCGTGTTAAAATCTGAATTCTTCTAGAGTTCCTGATCTTCTGGATAGCGACGCGATATACTACCATCGATGGATCTGAGTCT
+
5BBB?CBCBBBABBCBCCCEDCB@CACCDCCC@CAA@<AA?AACCCCCBB@BB???>A>ABCE@D?ABBBBCCDD?:9989(7=6>>>>9>BAA?AA@?@A599@@??<@@=><<==7==>:><>BAAA>@>:A?AA:??B?;;///:::<//8B187=8<=7=7==??>?>>>:;;;?@2?<@588888(9>::;-88=887=<<<1888)588:@;A<AA8>>BB@@@<@=?>:966068;7=<@@B@A??==>>;;;@7779@///=::5=;;;======
@ATNG8:01104:01725
GATGGTAGTCTCAGATAGTCTATAGTACTCATTCGTTTCGGAAGAGACAGGTACGTTAATAGTTAATAGCGTACTTCTTTTTCTTGCTTTCGTGGTATTCTTGCTAGTTACACTAGCCATCCTTACTGCGCTTCGATTGTGTGCGTACTGCTGCAATATTGTTAACGTGAGTCTTGAAAACCTTCTTTTTACGTTTACTCTCGTGTTAAAAATCTGAATTCTTCTAGAGTTCCTGATCTTCTGGAGATACACATGATACTCTACCATCGATGGATCTGAGTCT
+
B?@;9=@BBCCCCCEDCCBBBBBCBBBBAAAB?BCBC=CCAD@CC@@ACC@BBCCC@C?BBA?9A=@@@@CABBD:;:CCC3CC=??A@;??AC>CBC?CC9;;;CBC@CCFFCCCC?BBC@C?CCCCBBBC@BCBC<AAA?@@A@?@@?>?@;:3;;;5:929<A?AAB=B9:79@??0@=@=AAECI5HCCCD?CBBBBBB@@@?BCCD5CBABA<?9?@=@ACCBBB@B=@@BAAA?BBB@BCCCAABCCCABACCCCC997:AAABBD@D998CBBA@A
@ATNG8:01111:01723
GATGGTAGTGTCATATGAGAGTGTGTACTCATTCGTTTCGGAAGAGACAGGTACGTTAATAGTTAATAGCGTACTTCTTTTTCTTGCTTTCGTGGTATTCTTGCTAGTTACACTAGCCATCCTTACTGCGCTTCGATTGTGTGCGTACTGCTGCAATATTGTTAACGTGAGTCTTGTAAAACCTTCTTTTTACGTTTACTCTCGTGTTAAAAATCTGAATTCTTCTAGAGTTCCTGATCTTCTGGGATGTGTGCGCAGTGCCTACCATCGATGGATCTGAGTCT
+
;=<<8<=====;;<<=>>AABBAB<<=====C;>===7<<:><@?>CCBB@BBCCC@C@A@ACAD@BACC>>>><8:::::)9A>=BCC>@?@@?BCC@DE;9:BCBC@BBCCCBDBACBB?B@BBBCBBBC@DBBC@A;;;BB;;::;9?????699@;><:>::99?<<=<A?ACCDD9E@C8::CCC5CCBBB<B@@@@@@AABBHEDC5CA@::699>B>A@@AA@@<@=AA@A@@6:0==5=00000>?=@@@A@A=?99449:>>9949@B?AABCCA
@ATNG8:01113:01705
GATGGTAGTCTCAGATAGTCTATAGTACTCATTCGTTTCGGAAGAGACAGGTACGTTAATAGTTAATAGCGTACTTCTTTTTCTTGCTTTCATGGTATTCTTGCTAGTTACACTAGCCATCCTTACTGCGCTTCGATTGTGTGCGTACTGCTGCAATATTGTTAACGTGAGTCTTGTAAAACCTTCTTTTTACGTTTACTCTCGTGTTAAAAATCTGAATTCTTCTAGAGTTCCTGATCTTCTGGCTCTCGTAGACAGATACTACCATCGATGGATCTGAGTCT
+
5::4.5;@@BBBBCCBBB:;;DCBBBBBAA@?<@CCE>DE@D=BBDDBBB?BCC9989:@???<@@BBCCECBBB?AACCB1BB?BBBC>BBBB?A??9?@8>>?BCEACCCCCCCC@CBB?B@CDCBABAB@CC@@<A@B@@@@@BBBAAAAAA>ABB?BC>A>ABBBCCCCE?ABBED9B?B><;;;;*;B@@@;A@CAAABBBA=BABA0AAA@@<@>AC@CCBBBCB@FGBBBAAA>AAB@CCCBBBCBCCDCCBBBCFCC?BCCCCBB@@@@CBBCDBB
@ATNG8:01069:01768
GATGGTAGTATATCGCGTCGCTATCCAGAAGATCAGGAACTCTAGAAGAATTCAGATTTTTAACACGAGAGTAAACGTAAAAAGAAGGTTTTACAAGACTCACGTTTAACAATATTGCAGCAGTACGCACACAATCGAAGCGCAGTAAGGATGGCTAGTGTAACTAGCAAGAATACCACGAAAGCAAGAAAAAAGAAGTACGCTATTAACTATTAACGTACCTGTCTCTTCCGAAACGATGAGTACGAGAGAGCACACGTGTCTACCATCGATTGATCTGAGTCT
+
=B<@8@@@?666BBBC@@@956<@B9BBC?C;;;AB?B?A===>CC>@A@D@CB???BBB3B=AA@:9:><977)8;:4444$59.5.555&599499999::444)45::6::849899<669C@::9?@@?@CCCC?BBBBBBAA?B?BBB=@;;:@:99@CCBBB@=@@,0007:66?>69872222222#.3(./..835598828:>>:>9<;@BB=@@@ABBB?A000=5=000;::>?AB@AAA978>???A>AAB>>>6;;;;;C5;999>>==>>>
@ATNG8:01075:01746
GATGGTAGTGATACAGATCAGACACCAGAAGATCAGGAACTCTAGAAGAATTCAGATTTTAACACGAGAGTAAACGTAAAAAGAAGGTTTTACAAGACTCACGTTAACAATATTGCAGCAGTACGCACACAATCGAAGCGCAGTAAGGATGGCTAGTGTAACTAGCAAGAATACCACTAGAGACAAGTTAAAAAGAAAGTTACGCTATTAACTATTAAACGTACCTGTCTCTTCCGAAACGAATGAGTACGATGAGAGAGCTCTCTCTACCACTCGATGGATCATGAGTCT
+
>>?@;@@<@=BC<;;BCCCBBDDCB?BAC@A@??@A=A>AABBBBB?BB>B:?><8877(34755?A@=>9::.97;;999)9@7=5;;;0;<<9>969BBCDC@C@CC>@@@?ABDCDDCCCCG;;;CCCAEBBB@CECCBDAA>A>AA@>ABBB@@?C>A@AAAA?9:5:BB>?>BA??@775077-5555'2/.'.3(./:<<:=:=:><<<055/4=:BB=AA<A<;=9=6:?A8>>8499;773873;8;=8:8>A?>==8888819;875555;@<222:588>?
@ATNG8:01075:01754
GATGGTAGTGATACAGATCAGACACCAGAAGATCAGGAACTCTAGAAGAATTCAGATTTTTAACACGAGAGTAAACGTAAAAAGAAGGTTTTACAAGACTCACGTTAACAATATTGCATCAGTACGCACACAATCGAAGCGCAGTAAGGATGGCTAGTGTAACTATCAAGAATACCACGAAAGCAAGAAAAAGAAGTACGCTATTAACTATTAACGTACCTGTCTCTTCCGAAACGAATGAGTACGATGAGATCTCGTGTGCTACCATCGATGGATCTGAGTCT
+
B>CC?A<<CCCCCCCCCCBCBBBCD@AAA?CBBB??=?ACBBBBBB?BB?B@BBBBB===+=8CC8:8B@???D;CA@@@@@0?@>B5;;;6;CD=BAAACCGDD?A>AB?AAC@CCBCCBBABBBBBA@BB?C=>>@B>=<<=8719?B??=?BBBB@@@<@A=>=@<@A<@==5;;:::1;;=8=AAAA/A@<@888>==AB<><>??@:=:>ACBB@B@AABCC?B????9@@@?;;9BCDCBBAAACBBBAA<877:::<>9=@>>>>C??:;:CBABBC
@ATNG8:01075:01768
GATGGTAGTATATCGCGTCGCTATCCAGAAGATCAGGAACTCTAGAAGAATTCAGATTTTTAACACGAGAGTAAACGTAAAAAGAAGGTTTTACTAGACTCACGTTAACAATATTGCAGCAGTACGCACACAATCGAAGCGCAGTAAGGATGGCTAGTGTAACTAGCAAGAATACCACGAAAGCAAGAAAAAAGAAGTACGCTATTAACTATTAACGTACCTGTCTCTTCCGAAACGAATGAGTACTACTCTCAGAGACACACTACCATCGATGGATCTGAGTCT
+
44A?:;;BC=BDCBABCCHCDBBBB>ABB=>ABCAA?A>BCE@@@A<@@=@=AA@@@AAA2A?BBBBBBCBBBA99:;;;;;*:C=A=BBB:CIDGDBCBCDDAB=B@DD@CCC?CBBCCCCCCCCCCBBBB?BBBB<@>>;??893;>A@@?ACAAACCD?AAAA@B?CC@CBA:??988)7:86=>>???(<=9=///=<@@D7;7;???:>;?@DCE@CDBBBBB<@<@AB<ACC?BBBBBCCCCCCAA?CCCCBBBB=8:<?;@@AA<<A?CBBCB?????
@ATNG8:01076:01736
GATAGAGTACAGTGTAGTAGACCAGAAGATCAGGAACTCTAGAAGAATTCAGATTTTTAACACGAGAGTAAACGTAAAAAGAAGGTTTTACAAGACTCACGTTAACAATATTGCAGCAGTACGCACACAATCGAAGCGCAGTAAGGATGGCTAGTGTAACTAGCAAGAATACCACGAAAGCAAGAAAAAGAAGTACGCTATTAACTATTAACGTACCTGTCTCTTCCGAAACGAATGAGTACGTGTGACGTACGTGAGCTACCATCGATGGATCTGAGTCT
+
CCCCBBCDFCAAACCFDDCBBB?BDD?CBA@@@<@=?BBCCCB?DD<?<@BBBBBBB3B@BBBCAAAABBD>A>BCDCD5CBAEACCC<CCCBCBBBCCDCC@C@CC?CBB@BBBBBBBCCCCCCCCCC?CBBB=?>@@?A@@<A?BBB@BCCCAADA?CCBAAB?BB=>>?=@?<<<8::89>AAAA/AB=B888A@?>?7:7;AAA:>9<=A:;8:CAA@BB=A?AA@;A??<???ACBBBBBCCCDBBBBBBBBBBBBB?BBBBBBB?ABBABCAA=<
@ATNG8:01081:01752
GATGGTAGTGATACAGATCAGACACCAGAAGATCAGGAACTCTAGAAGAATTCAGATTTTTAACACGAGAGTAAACGTAAAAAGAAGGTTTTACAAGACTCACGTTAACAATATTGCAGCAGTACGCACACAATCGAAGCGCAGTAAGGATGGCTAGTGTAACTAGCAAGAATACCACGAAAGCAAGAAAAAGAAGTACGCTATTAACTATTAACGTACCTGTCTCTTCCGAAACGAATGAGTACTGCGTCTCACTCTCGCCTATCGATGGATCTGAGTCT
+
CCBC?BBBBCCC>CCCBBACCBBAC?CCC?BCBBBB?A@BBBBB@@=@A>C>ABBBBBBB+=8B@@BCCAAAAA7@@BBBBB2AA>@5;;;.;BB@BCCCCEDCC?B?BC?BBD>AAAABBBBCCCDDAAAC@CBAA?@AA@@AAA>B@C??>@BBBBCBB?BCBBA@>BA;?<=8<<888*9==;:::::.7A9A898>>@A@<@<A@@@:>:>?BCC@DBA????:>9?@@;ABB?BCCDBAAAAACBBBBBBBBBBBC?BBBADBBB?BBBBBBB>>>
@ATNG8:01085:01758
GATGGTAGTGCGTGAGAGAGAGACCAGAAGATCAGGAACTCTAGAAGAATTCAGATTTTTTAACACGAGAGTAAACGTAAAAAAGAAGGTTTTACAAGACTCACGTTAACAATATTGCAGCAGTTCGCACACAATCGAAGCGCAGTAAGGATGGCTAGTGTAACTAGCAAGAATACCACGAAAGCAAGAAAAAGAAGTACGCTATTAACTATTAACGTACCTGTCTCTTCCAAAACGAATGAGTACACATCGTCGTGTCGTGCTACCATCGATGGATCTGAGTCT
+
4<AA>=>=BCD;;6>=<BCBAA@E@BBD@EBBA@@584:AACCCD?BB?B=??DEBCCCC'C?BBCBBBBC??>356444449#45.549::+;;<7<A<ABCCCC@C@CB@BCC@@?ACCBCB@DDCCCCAB>A@@@=A@@@ABBB?B@CCC@BCBAAAAC@CB@A9957?=A??>=@<??7=<<937789(3>9A?AAA@@?@5:69?A@8?8;@@0000@=:>00*0*000)0<<2/99===>>BCCCCCDCCBBB@?@@@BB?ABBAAAC@B???B?????
@ATNG8:01096:01768
GATGGTAGACACGTGTGCTCTCTCGTACTCATTCGTTTCGGAAGAGACAGGTACGTTAATAGTTAATAGCGTACTTCTTTTTCTTGCTTTCGTGGTATTCTTGCTAGTTACACTAGCCATCCTTACTCGCTTCGATTGTGTGCGTACTGCTGCAATATTGTTAACGTGAGTCTTGTAAAACCTTCTTTTACGTTTACTCTCGTGTTAAAAATCTGAATTCTTCTAGAGTTCCTGATCTTCTGGATAGCGACGCGATATACTACCATCGATGGATCTGAGTCT
+
:A@B?BCDCCCAABCA@@CBBBBBBBBBDCBB@BCBC>AA>A@CABABBB?ABBBB?B?BBAA>A?CBCBBA@AA;75555'88+8669(5A@A=ACC?A>6889>>><>AA@@@>>9<>?6<:=A>@@8:6:D8858??<=<@???AAB@@>;:;@@;@@;A:>>?AAAAA@8=::;;2;9@:8888)5:;;C3A565<<///716=;;)835562657737::?B>>9>:@B@@7838884///7<???@<:::<<<>>==:>???AAA;??@@???AAA
@ATNG8:01097:01750
GATGGTAGGACGAGCGTCTGAGAGGTACTCATTCGTTCGGAAGAGACAGGTACGTTAATAGTTAATAGCGTACTTCTTTTTCTTGCTTTCGTGGTATTCTTGCTAGTTACACTAGCCATCCTTACTGCGCTTCGATTGTGTGCCTACTGCTGCAATATTGTTAACGTGAGTCTTGTAAAACCTTCTTTTACGTTTACTCTCGTGTTAAAAATCTGAATTCTTCTAGAGTTCCTGATCTTCTGGGTCTACTCTCGTCGCGCTACCATCGATGGATCTGAGTCT
+
5>@@:@;;7;EBBBAB@@A@@FCDACCCCDBB?BBB?@?<?<BCCCCCCABABCD@D@BBBB@C@DDDCCCBB@=>=>=>0?@=CABB=BB@A?ACC>AA?A@BCAC@BDDCCBBB@CCC>@>ABB@CCB@=@@997:BBBCD@BBBBEGCCBA?@@@;@>;@=BBCCCBDCC@CBBBB8@;@;::99*;CAAB=BCBCCCB@AA5;;;;*;BBBB@B@CB?BBBBAAC@D@CCCCCC@CAAB<BBBCCCCCCBBBBBAAABB?BBBB>>@@CCBBBBAABB
@ATNG8:01100:01739
GATGGTAGAGTATCATGTGTATCTCCAGAAGATCAGGAACTCTAGAAGAATTCAGATTTTTAACACGAGAGTAAACGTTAAAAGAAGGTTTTACAAGACTCACGTTAACAATATTGCAGCAGTACGCACACAATCGAAGCGCAGTAAGGATGGCTAGTGTAACTAGCAAGAATACCACGAAAGCAAGAAAAAGAAGTACGCTATTAACTATTAACGTACCTGTCTCTTCCGAAACGAATGAGTACTGTATCTATGTGTGCGCTACCATCGATGGATCTGAGTCT
+
====:ACCCCCBBBB9;:CCBBACC@CCA?BBBABA?C?BBBBBBB@CE@B?BCBBCBBB2C@BCCCCCCCBCC>BCC@CCC;BB?A=??@;@CD@FAAAAADBB>B?BB?ABB?BBBBCCBBAAADDDD@B?CDBB?AADCBBAA<@<@??;?BBCBCCB?AAAAAB>CC=@@B???8882:@@?BDEDD2B?<?888>>>AA:>:?ADD;?<@AC998:@BA@A@@D@DCC=B;;7;ABBBBBBBCBBCAAABBBBBBBBBBB@B@A@@@D@CBBACCCC@A
@ATNG8:01101:01754
GATGGTAGATACTCGCTGATACACCCAGAAGATCAGGAACTCTAAGAAGAATTCAGATTTTTAACACGAAGAGTAAACGTAAAAAGAAGGTTTTACAAGACTCACGTTTAACAATATTGCAGCAGTACGCACACAATCGAAGCGCAGTAATGATGGCTAGTGTAACTAGCAAGAATACCACGAAAGCAAGAATTAAAGGAGTACGCTATTAACTATTAAACGTACCTGTCTCTTCCGAAACGAATGAGTACGTGTGACGTACGTGAGCTACCATCGATGGATCTGAGTCT
+
<=9>;9<A@@CBBA@@@>@ABBAAA8@AA;>>?@>=7;6..---(--3::6;63///8;;8$/).3333,38889;/79;99::':?;=8>>B9AA<<A>>?=@@9:;4;>@@>B@?9;8<3955:5555599<<7<@@A698;==9>>6;;;00*/;;>??<<6333888:<=8<>>.55755.3683//(/(.6.6076659..///7;5:444.44(4:;<>7;/////:4747;=4<<=133;3//////89<>BBAB?=788;0/-0-------(-688333878
@ATNG8:01065:01817
GATGGTAGCTATACGTATATCTATGTACTCATTCGTTTCGGAAGAGACAGGTACGTTAATAGTTAATAGCGTACTTCTTTTTCTTGCTTTCGTGGTATTCTTGCTAGTTACACTAGTCATCCTTACTGCGCTTCGATTTGTGCGTACTGCTGCAATATTGTTAACGTGAGTCTTGTAAAACCTTCTTTTTACGTTTACTCTCGTGTTAAAAATCTGAATTCTTCTAGAGTTCCTGATCTTCTGGAGATACACATGATACTCTACCATCGATGATCTGAGTCTACTCAC
+
79:<6::<<<=<>A><<<====CC@CBABBBE@CCDC>BB?B?AAAAC>B9A<9899?<><>=7=?@AAAA@?@A;99999$7<4>>?@6>BCC>BAA<@A3997==:6@A@>?==>?>>C9979B@@:88>::::?D9??>>>9::;=;666:)//83770929A;;977//*/55<<+94>688AAA.99555(556697;>>A=ABBC/7879;5<;>?=E===@AA=B7;6;///167;6:>;;;::3----69;:::=<9<???@786?:8//7///656775
@ATNG8:01069:01780
GATGGTAGGCGACATACATACGCGCCAGAAGATCAGGAACTCTAGAAGAATTCGGATTTTTAACACGAGAGTAAACGTAAAAAGAAGGTTTTACAAGACTCACGTTAACAATATTGCAGCAGTACGCACACAATCGAAGCGCAGTAAGGATGGCTAGTGTAACTAGCAAGAATACCACGAAAGCAAGAAAAAAGAAGTACGCTATTAACTATTAACGTACCTGTCTCTTCCGAAACGAATGAGTACGATGAGATCTCGTGTGCTACCATCGATGGATCTGAGTCT
+
:DCC@BED@CAAAGCCCCDEBBBCC@CCC?BCCC@?>?<@@CCBCC?BB>B?A?989999(:;AABCDCCCBBB>BBCDCCC5CE?C6;::.;AA<;;;BBBBCC@C@BB@BBB@BBBBCBBBCCCCCCCCC?CCA@<???>=?=>6=;>??;?A@@AGCB?BBBBBC?DD?BBB9:9@==48889888888%/<7<///==?AB7;7:@AA5;6;>AAA>AA???BB>A?BAA;A??;?BABBBBAAAB@<<==9::999<==@?<@@@A@@B?BBAAABBBBB
@ATNG8:01069:01815
GATGGTAGTGTCATATGAGAGTGTGTACTCATTCGTTTCGGAAGAGACAGGTACGTTAATAGTTAATAGCGTACTTCTTTTTCTTGCTTTCGTGGTATTCTTGCTAGTTACACTAGCCATCCTTACTGCGCTTCGATTGTGTGCGTACTGCTGCAATATTGTTAACGTGAGTCTTGTAAAACCTTCTTTTACGTTTACTCTCGTGTTAAAAATCTGAATTCTTCTAGAGTTCCTGATCTTCTGGGTGTATCAGCGAGTATCTACCATCGATGGATCTGATTCT
+
5DDF@CCCCBBBGCCDCBBBBBBCDCBBBB:;;;CCD?AA?@?99666@<7>@:>>5:5:<:809.59499444:.44444$33-39<>5;:;;7;<B=@B=BACBBC@CCCCCAAAACCC?C?CCCBBCCC@CBBB@CFCCCCCBBCBBBCCCD?CBB?CB?B>BAACBBCCE@BBBBB5;5;5;;;;.;@?@A<@@@@AAB@@@9>>>>,=@@::8:>BC@CCCAABB=@=ADCDCB=@@@@:@@ABECCDCCCCBBBCC;;7;A@@@A@<A;;;;:;48>
@ATNG8:01069:01819
GATGGTAGCACGACACGACGATGTGTACTCATTCGTTTCGGAAGAGACAGGTACGTTAATAGTTAATAGCGTACTTCTTTTTCTTGCTTTCGTGGTATTCTTGCTAGTTACACTAGCCATCCTTACTGCGCTTCGATTGTGTGCGTACTGCTGCAATATTGTTAACGTGAGTCTTGTAAAACCTTCTTTTTACGTTTACTCTCGTGTTAAAATCTGAATTCTTCTAGAGTTCCTGATCTTCTGGGTGTATCAGCGAGTATCTACATCGATGGATCTGAGTCT
+
;BDC@CCCCCEC>ADCCCBA@@ECCCCDCCBB?BCCC=BB?B@DBAACCB>AA?@@?A>BBBB=@=@CBBB@ABB>@@@?@+@A>A7791:87:?BBA>??4:9@BA><>D@@@A@@<@>A<>9>?>AA?>?;@A??:>>A?;;<<@DDDA>>>>;===;@B<?9=@@A@?A??:==@AA5A=A7>=AAA.<<655.666///<:;=1888)2999>;A;AA;?===>;;6;8==@;==-//@@6999B@@@BD??:8:=====<<;<<<<8====>>>==>
@ATNG8:01070:01786
GATGGTAGCAGACGTGACAGAGCGCCAGAAGATCAGGAACTCTAGAAGAATTCAGATTTTTAACACGAGAGTAAACGTAAAAAGAAGGTTTTACAAGACTCACGTTAACAATATTGCAGCAGTACGCACACAATCGAAGCGCAGTAAGGATGGCTAGTGTAACTAGCAAGAATACCACGAAAGCAAGAAAAAGAAGTACGCTATTAACTATTAACGTACCTGTCTCTTCCGAAACGAATGAGTACTGCGTCTCACTCTCGCCTACCATCGATGGATCTGAGTCT
+
;?B=:BCCCCDDCCCBBBCCCCBAA=BCD?CBBBBB>B>@@ACBBA;@@>B>A@>>AAAA2A>ACBBBAAA??D;BA@@@@@0@B>C5;;;6<CE@CBBBDDDDC>C?BD@BBB>BBBCDAAACCBCCCCBB?BCCC@BBAA??>>9>=@@?=@CAAACCC?BBBAA@?BB?BBA9>>@@@8@??:;AAAA/AB<?877?@?DE7;7<B@?;><>@BCC@ACBAA??4979AA=CBB@BBBCCCDAAABCCCB@@@BBCAA>ACB@BAAACCC?CCAACCCBAA
@ATNG8:01078:01821
GATGGTAGACACGTGTGCTCTCTCGTACTCATTCGTTTCGGAAGAGACAGGTACGTTAATAGTTAATAGCGTACTTCTTTTCTTGCTTTTCGTGGTATTCTTGCTAGTTACACTAGCCATCCTTACTGCGCTTCGATTGTGTGCGTACTGCTGCAATATTGTTAACGTGAGTCTTGTAAAACCTTCTTTTTACGTTTACTCTCGTGTTAAAAATCTGAATTCTTCTAGAGTTCCTGATCTTCTGGAGAAACACATGATACTCTACATCGATGGATCTACGA
+
<C??:BDCFDCCCCCAAABCCBBCDDBABBBDAEBAA<BCAD@CCCBBBB@@@@AA9?9>>?B>B?BBBBA?>7>38888)25.52222&2=<@498B?B@=@===>>9==>>?@8838AA8=8=?:887??<BBAA=;;;B??;==??A@@@@A6655656/617;;=AA???9>>AAB6C7;7;?AAA/@@@AA7:;@?????>>5;;:;+;;:;B=D>AA;???A;;<<@<@@AA>>;>??:=:;91;;33377---666996332222,22222222
@ATNG8:01083:01786
GATGGTAGAGTACAGTGTAGTAGACCAGAAGATCAGGAACTCTAGAAGAATTCAGATTTTTAACACGAGAGTAAACGTAAAAATAAGGTTTTACAAGACTCACGTTAACAATATTGCAGCAGTACGCACACAATCGAAGCGCAGTAAGGATGGCTAGTGTAACTAGCAAGAATACCACGAAAGCAAGAAAAAGAAGTACGCTATTAACTATTAACGTACCTGTCTCTTCCGAAACGAATGAGTACACACTCTCATATGACACTACCATCGATGGATCTGAGTCT
+
5B?:5;=BBCCC@CCCBBBCBCCCE@CBB?BCCB?@=?>AABBCBB?BB>B>>==89999(9?CCBBBCDBBBB=>@CCFCC5BA=@5;;;.:AA=BBBBDD@@A@B?BC@CBC>AACCCCCCCCCCCCCAA?@BBB@BAA@@@?>9@=@>><@C@AABBD?BBBBBB?@@;@?@<>@999,9><988888+8@:@888@@B=>:=<AAAA9=:>BBBB?BCBBBBB?C????9?AA?BBCFBAAABBCCCD===B;??BBAAAA@BBBBBBD?BCBBCAAACB
@ATNG8:01090:01802
GATGGTAGTGTCATATAGAGTGTGTACTCATTCGTTTCGGAAGAGACAGGTACGTTAATAGTTAAATAGCGTAACTTCTTTTTTCTTTGCTTTCGTGGTATTCTTGCTAGTTACACTAGCCATCCTTACTGCGCTTCGATTGTGTGCGTACTGCTGCAATATTGTTAACGTGAGTCTTGTAAAAACCTTCTTTTACGTTTACTCTCGTGTTAAAAATCTGAATTCTTCTAGAAGTTCCTGATCTTCTGGCTCTCGTAGACAGACTACTACCATCGATGGATCTGAGTCT
+
----(-7=ABBBBC@CCCCCCCCCCBBCCAA>A;;;,:A45.5;:9/0/3///9:7:6/943-44)444445:5:<3444444#333(39::354/:47//)/7277<=<<8<;;;==BB@BCC@B?B<;;>>00+0=00*0?>=>?@@ACCBBBC??=;::=?@:@=@@A?@>@>>9=99:9:':;@29999*45555)59:555999;.5555$555597;9?>955444.4;5:3:8899:.445.556=;;;=?<<:////:7///298:8:8<0545598::<<
@ATNG8:01091:01786
GATGTAGCACACGAGATCTCATCGTACTCATTCGTTTCGGAAGAGACAGGTACGTTAATAGTTAATAGCGTACTTCTTTTTCTTGCTTTTCGTGGTATTCTTGCTAGTTACACTAGCCATCCTTACTGCGCTTCGATTGTGTGCGTACTGCTGCAATATTGTTAACGTGAGTCTTGTAAAACCTTCTTTTTACGTTTACTCTCGTGTTAAAATCTTGAATTCTTACTAGAGTTCCTGATCTTCTGGATATGAGTGACTCGTGCTACCATCGATGGACTCTGAGT
+
6.----9;@AACBB00/9///79:999555;6;>?@7@?9;7;<<<:::5:<5446;6999=49-337333877177777'77,33888+8=:?7<8?=?@>A=<;89355668222,2995:6@A=552553888<3//.78869;9:;;5555/52/39;*/+/568???AD398888(68<5;:?@@.;:DBD;CAC?@??8884666-7//)/7166?><A:77799=7;59<8:<;7;<<;>=>A997557<<=:>>B@661667:<==4///6699--
@ATNG8:01095:01814
GATGGTAGCTCACGTACGTCACACGTACTCATTCGTTTCGGAAGAGACAGGTACGTTAATAGTTAATAGCGTACTTCTTTTTTCTTGCTTTCGTGGTATTCTTGCTAGTTACACTAGCCATCCTTACTGCGCTTCGATTGTGTGCGTACTGCTGCAATATTGTTAACGTGAGTCTTGTAAAACCTTCTTTTTACGTTTACTCTCGTGTTAAAATCTGAATTCTCTAGAGTTCCTGATCTTCTGGAGATACACATGATACTCTACCATCGATGGATCTGAGTCT
+
;CCDACCDCBCCCBBCA@ACBBBABBAAACA@=@AAA<BB?B?AAACCBB@BCAA@?C99:DC?B?BBBBBBBB@>??====&=>;?765)2:>=>BBD@BB>@?BDCC?AAA?>>==:@@@9>9>;;;>@@A=AAAA:=>@@A>>>@AABA>>>@<:;:<?A<@<@A@@@AA??:>;;;;/;:A6;;AAA/@B666.777///73-/)///).9:9;6<6///==999:8;9===976+//<7<==@BCC>>>BB>>>>>>7/*////9999<??;;<AA@@
@ATNG8:01096:01797
GATGGTAGGTGCACATGAGTGTATCCAGAAGATCAGGAACTCTAGAAGAATTCAGATTTTTAACACGAGAGTAAACGTAAAAAGAAGGTTTTACAAGACTCACGTTAACAATATTGCAGCAGTACGCACACAATCGAAGCGCAGTAAGGATGGCTAGTGTAACTAGCAAGAATACCACGAAAGCAAGAAAAAAGAAGTACGCTATTAACTATTAACGTACCTGTCTCTTCCGAAACGAATGAGTACGTGTGCGACGTGTCTCCTACCATCGATGGATCTGAGTCT
+
/9;;7<9;7;@?9;9555;::99::3///)//999;-50544:;//)/:)/)/7///==<+=466655555:::05459999(99395:==/><@9;?@@898??<<@BC?@BD;??9:;;ACEICCCCCDD?B@@@<@AB@@@??;A=A;;7;AAAABBD@DBC999;>??AAA<@@::9,7994778888$6927788??CCD<>;7;;<4;5;;AAB@FCCCBCB>@>@@@8?;;5:??ACCCCBC??:99@::9AA@A>;???A:66://*/9999??:89
@ATNG8:01101:01821
GATGGTAGAGTATCATGTGTATCTCCAGAAGATCAGGAACTCTAGAAGAATTCAGATTTTTAACACGAGAGTAAACGTAAAAAGAAGGTTTTACAAGACTCACGTTAACAATATTGCAGCAGTACGCACACAATCGAAGCGCAGTAAGGATGGCTAGTGTAACTAGCAAGAATACCACGAAAGCATGAAAAAGAAGTACGCTATTAACTATTAACGTACCTGTCTCTTCCGAAACGATGAGTACACATCGTCGTGTCGTGCTACCATCGATGGATCTGAGTCT
+
=<@;6?@C<<<>>=<666<<<=<::5943-3344983:7::;ABBA=A@=@;=>455:::$5.55;555;9///)////:::$//)/)444&444.4;:899:994615506--(----4:<<<>>>==;??=>000+//9<<9;<8=7<@@<@CA;;998?CCC9973778>>=;>>///)////-----$--,...3388895=499::5:697><<7@DCCC@@;?49;@8?;:9>;<9::;;:=333<?@@@?@>>888>9>?A?::<8<:88=88833
@ATNG8:01102:01798
GATGGTAGTGTGTCTCTGAGAGTAGTACTCATTCGTTTCGGAAGAGACAGGTACGTTAATAGTTAATAGCGTACTTCTTTTTCTTGCTTTCGTGGTATTCTTGCTAGTTACACTAGCCATCCTTACTGCGCTTCGATTGTGTGCGTACTGCTTGCAATATTGTTAACGTGAGTCTTGTAAAACCTTCTTTTTACGTTTACTCTCGTGTTAAAAATCTGAATTCTTCTAGAGTTCCTGATCTTCTGGAGATACACATGATACTCTACCATCGATGGATCTGAGTCT
+
<CBC?CDDCCCCCCCCBCE@A@BBCDCCCABB?B@@@<@A>A?BB??@CB@CCCCC?B>BCCC?CACCCCCAAAC?BAAAB0;;6;ADE=CCAA?AEC=CA=ABBCCDAEFDDCBBC@CBB?B@CCAAAA@B?BAAA@CCDCDBBACBCBBB@BBC@CCC?AA?C>A@BCBBBDCACBBBB8@<@<@@BBB2BABBB8::A@BBBAAA?CCCC5CCCBA?AACC@BCCBBBD@C@BBBBCD9;:C?CCCABBCBBCCCCBDDDC??=???>AABACBBBCBBBBB
@ATNG8:01106:01829
GATGGTAGTCTCAGATAGTCTATAGTACTCATTCGTTTCGGAAGAGACAGGTACGTTAATAGTTAATAGCGTACTTCTTTTCTTGTCTTTCGTGGTATTCTTGCTAGTTACACTAGCCATCCTTACTGCGCTTCGATTGTGTGCGTACTGCTGCAATATTGTTAACGTGAGTCTTGTAAAACCTTCTTTTACGTTTACTCTCGTGTTAAAAATCTGAATTCTTCTAGAGTTCCTGATCTTCTGGGATGTGTGCGCAGTGCCTACCATCGATGGATCTGAGTCT
+
:>@@<;@AB<BDCCCBBB@A@CBCDCCCBABD@ABBE>CC?A:;99@<BB@BCBCB?B?BBBG?B@BD@@@DCBA99999-8?:<??AA=?8:?6>:<9=B@===BBCBDCCCCCCD@DBB?B?CDDDBBBB?BCCC?CCC@@@BCCBBBC@@@B?CCC?BB@B?AABBABBCB<A:9:9-:;@;:;:;-;CBCB?CDBBBBDCCCACCCC5CAAAGACACE@CDDDBCC?B@BBCDBB@B??>8>000?>ABCCCBBBCACDD?BBCCCDC?BAAABBAABB
@ATNG8:01107:01805
GATGGTAGTCTCATATAGTCTATAGTACTCATTCGTTTTCGGAAGAGACAGGTACGTTAATAGTTAATAGCGTACTTCTTTTCTTGCTTTTCGTGGTATTCTTGCTAGTTACACTAGCCATCCTTACTGCGCTTCGATTGTGTGCGTACTGCTGCAATATTGTTAACGTGAGTCTTGTAAAACCTTCTTTTTTACGTTTACTCTCGTGTTAAAAATCTGAATTCTTCTAGAGTTCCTGATCTTCTGGACAGAGTGTGCAGATACTACCATCGATGGATCTGAGTCT
+
6?@@5@@DC>CCCCEECCAABCCCBBBCCA?>:=;;;:6;C?CABBBCDCC@BABAC?C@CCCC?C@A@ACCECA@;9998-7;:?@BBA9BBAA?ADB?BB9;:@DBCACBCBDDCC@CCB>@>ACDCBBBC@CCCC?CCCCC@@?CBBABBCBB?CCD@BB?B>A@BBBBCBC@BB@@@3>;A;;;:;:;%;CCCC?CBBBEIFBAA=@@@@0@BABC:;:;C@BBCCCBB?B?BCCCCC??>AADEDCCBBB@@@@CCCDCCCC?BBBBBBB?BBBBBCCAAA
@ATNG8:01107:01807
GATGGTAGCGAGCGAGTGTGTATACCAGAAGATCAGGAACTCTAGAAGAATTCAGATTTTTAACACGAGAGTAAACGTAAAAAGAAGGTTTACAAGACTCACGTTAACAATATTGCAGCAGTACGCACACAATCGAAGCGCAGTAAGGATGGCTAGTGTAACTAGCAAGAATACCACGAAAGCAAGAAAAAGAAGTACGCTATTAACTATTAACGTACCTGTCTCTTCCGAAACGAATGAGTACGTGTGCGACGTGTCTCCTACCATCGATGGATCTGAGTCT
+
4@@>=ACCBCCCCBBCCCCEDDA@@>@BB?CBCC?><>=??BCCBB>AA>A?B?B99999*;=ACECCBCCCDC>DBBBCCC5@@;@29:.:@B<CBBBBCCBB?B?BB>BBB>AABBBBDDBBBBBDDED@CBBB@CBBBCCCB;B;@994:BBBCEDC@CCCBBB?BB@BBB?AC=;;3=<=;==<??.?A?C?@?BBAAA<A=A@>>;>:>?CCB?BCBBACC@C?BBB<@@@=@ACDABB899BBBBECDBBBAA@?A@@>A:9:@@A<AAA???A??@
@ATNG8:01112:01793
GATGGTAGTGATACAGATCAGACACCAGAAGATCAGGAACTCTAGAAGAATTCAGATTTTTAACACGAGAGTAAACGTAAAAAGAAGGTTTTACAAGACTCACGTTAACAATATTGCAGCAGTACGCACACAATCGAAGCGCAGTAAGGATGGCTAGTGTAACTAGCAAGAATACCACGAAAGCAAGAAAAAGAAGTACGCTATTAACTATTAACGTACCCGTCTCTTCCGAAACGAATGAGTACAGAGAGTACGATATGTCTACCATCGATGGATCTGAGTCT
+
>>>>9>>666>CCCCDGA@?@??<<7:8>5;@>???:?;?@=993848=8=8;B==8<<=+=7=B9BBBB858A7::<9999$9?:>2959&5:;5<;;@=@@;@;@>@@<@AA>@@?CCDCCCC;;;CCCD@CCCC@BBA@A@::30;B00-0@@@<<@A>AAAABA>9949?<8<?878*3334<<<==.<949779:;:@@<A8=>BB<>;>>BBCB>BBCBCB?A?AAA<AA@=???ABCCBBBBBBBAAABAAABABB::7:BBBCCC@CBBAA???;:
@ATNG8:01067:01842
GATGGTAGTGTGTCTCTGAGAGTAGTACTCATTCGTTTCGGAAGAGACAGGTACGTTAATAGTTAATAGCGTACTTCTTTTTCTTGCTTTCGTGGTATTCTTGCTAGTTACACTAGCCATCCTTACTGCGCTTCGATTGTGTGCGTACTGCTGCAATATTGTTAACGTGAGTCTTGTAAAACCTTCTTTTTTACGTTTACTCTCGTGTTAAAAATCTGAATTCTTCTAGAGTTCCTGATCTTCTGGTATGACTAGTGTACTACTACCATCGATGGATCTGAGTCT
+
6CEG@BBCCCCCEDCCCBCCCBABBCCBBBBB<A>??<?C?C?CCCCCCD?CCCCB?B@DDDC=B@CDCCBBABC=>>???1?DADCBC>CC9979AA;ADACCCDBB?CCFBBBBB@BCC>@?AIIDCBBC=BCDD?CCCCCCCCBCDBBDABB@C??=@B?B@BBBBCCCCC?BAAAA9B@D@CCCCCD*C@@@@<AACCGCDCBBACECC1BBBCD@CABB?BCCCBBB@B@CBCBCB?BBB@CCCCBCCFJCCCCBBCDCCC@CCCCDBB?BCCBBABBBB
@ATNG8:01079:01839
GATGGTAGTAGTACACTAGTCATACCAGAAGATCAGGAACTCTAGAAGAATTCAGATTTTTAACACGAGAGTAAACGTAAAAAGAAGGTTTTACAAGACTCACGTTAACAATATTGCAGCAGTACGCACACAATCGAAGCGCAGTAAGGATGGCTAGTGTAACTAGCAAGAATACCACGAAAGCAAGAAAAAGAAGTACGCTATTAACTATTAACGTACTTGTCTCTTCCGAAACGAATGAGTACTATAGACTATCTGAGACTACCATCGATGGATCTGAGTCT
+
5A:@;@ACB===?@>>BBBCBBAAA?ACC?CCBAAC?B9;;CAA@G@CC?D@;:99:9::)9?ABBBBBCBBBB=BABCCCD5@@;@5;;;&9>>9>@;@>CCBB@B@CC@BBB?BBBBBBBCCCBDCCCAB?BEAA>ABBAAA??<@?A@@>ACBBCCCC?CCAACB?BB>>>?8?>999+9@@==BBBB/AA<@;::ADCAA:>:=?AA:>:=BCBBC@BAAABB@C@AAA<ABC@AA@CDBB@@@CD??>@@CBBBBBBBBB@BBBBBCC?CBBBBBBAAA
@ATNG8:01079:01852
GATGGTAGTGTCATATGAGAGTGTGTACTCATTCTTTTCGGAAGAGACAGGTACGTTAATAGTTAATAGCGTACTTCTTTTTCTTGCTTTCGTGGTATTCTTGCTAGTTACACTAGCCATCCTTACTGCGCTTCGATTGTGTGCGTACTGCTGCAATATTGTTAACGTGAGTCTTGTAAAACCTTCTTTTTACGTTTACTCTCGTGTTAAAATCTGAATTCTTCTAGAGTTCCTGATCTTCTGGTCTACTACACTGTACTCTACCATCGATGGATCTGAGTACT
+
5=>A=BC@@;CCGCCAB@BBB::;BB??<A?A=@@@@4@B=@?AAACCCD@B999E@C@BA<<:C<DCCBBBCBB?BBCCC0>;68344(99?@;ABC>@B99;BBBC@CDCCCCCC?B@@=@=ACCCCCCCADBBB@CCBAA@000ABAAABCC>;:9@CC@C<@@:::BCBD=?;:::-9:?;@CCCC1CCCCC=B;;:>:900<)0/0&//7//)5.5;499555<=5:7:<:<55055;7<=AAA@@@>9:9@@>>?=::4:;90>;;600/0>887333
@ATNG8:01082:01864
GATGGTAGCGCATATCAGCGCAGCCCAGAATATCAGGAACTCTAGAAGAATTCAGATTTTTAACACGAGAGTAAACGTAAAAAGAAGGTTTTACAAGACTCACGTTAACAATATTGCAGCAGTACGCACACAATCGAAGCGCAGTAAGGATGGCTAGTGTAACTAGCAAGAATACCACGAAAGCAAGAAAAAGAAGTACGCTATTAACTATTAACGTACCTGTCTCTTCCGAAACGAATGAGTACCTCTCAGACGCTCGTCCTACCATCGAATGGATCTGAGTCT
+
CC4526655>>AABB=BA<@@B99606@D?@@??:924.44443;<7;;8<688;@@A@@+>666<<<<;665;2;999999(9<7<6;;;+55529559499;;7<:<;8;BB>BBCC=BBBBCCB@@???6>;;=:>>A>BBBB?B?B;;5;B?9;6==9=CCCBB?BB9;;=>@A?>:89;<8<<<<=,;<1;;;=?>@9;8;;>?;;5;5;<BCB?BCCBCCD>@<:;;09::27;;==????=888CAA??>>><>>>9;499955.5=/75999:>B@@
@ATNG8:01082:01868
GATGGTAGGTGCACATGAGTGTATCCAGAAGATCAGGAACTCTAGAAGAATTCAGATTTTTAACACGAGAGTAAACGTAAAAAGAAGGTTTTACAAGACTCACGTTAACAATATTGCAGCAGTACGCACACAATCGAAGCGCAGTAAGGATGGCTAGTGTAACTAGCAAGAATACCACGAAAGCAAGAAAAAGAAGTACGCTATTAACTATTAACGTACCTGTCTCTTCCGAAACGAATGAGTACTATGTAAGCTCTATACTACCATCGATGGATCTGAGTCT
+
:BCC?CAA>ABCCICCBBBCCECBA?ACB>BCDD?><?>@@DCCBB?CF@B@BDB99999*:=BCDCBCCCCCF>AB99999*:@=@4;;;5<CC@CBBBBBCBB>A>BB>BBA=@@BBCCBBCCBBBDCBB?BCBB@BBBBA@@@9>;?@@<ACDDCCAA?AAAAAA>AB?BBB:<<777.9==;99999(8A:==>>>>>AB:>:=B??7;6:?ECC@CBBBBBB?A@@?>5@;;6:BEBCCCBBBBBB@B@@@BBBBBBBC?A>?>AAA;@@@@@@@?>;
@ATNG8:01087:01859
GATGGTAGATACTCGCTGATACACCCAGAAGATCAGGAACTCTAGAAGAATTCAGATTTTTAACACGAGAGTAAACGTAAAAAGAAGGTTTTACAAGACTCACGTTAACAATATTGCAGCAGTACGCACACAATCGAAGCGCAGTAAGGATGGCTAGTGTAACTAGCAAGAATACCACGAAAGCAAGAAAAAGAAGTACGCTATTAACTATTAACGTACCTGTCTCTTCCGAAACGAATGAGTACTACTCTCAGAGACACACTACCATCGATGGATCTGAGTCT
+
A@;929BBBCCCCCCBBBCCCCCCC=CAB?BBA?==9>9????ABB?BC?C?ABAABCCC2C?CADAAA=?>AD8?>ACEGE5BB>B>BBB:BBC@CBACBCB@A>A@DB?BBB?BBBBCCCDDCCCCCBBB?CBBB?BBB???885;=A??=@BCCCBCBABBBCBA?BB@BBA=@@?<<5???:?BBBB/BD=B877AAABA7;7;A;;6;;?@CBB@BCAAABB?B?BCC>BAC?BCCCCCB@BACCBBBD>>>::AA???A<A<====A@BCCDCBCB??
@ATNG8:01087:01872
GATGGTAGTGATACAGATCAGACACCAGAAGATCAGGAACTCTAGAAGAATTCAGATTTTTAACACGAGAGTAAACGTAAAAAGAAGGTTTTACAAGACTCACGTTAACAATATTGCAGCAGTACGCACACAATCGAAGCGCAGTAAGGATGGCTAGTGTAACTAGCAAGAATACCACGAAAGCAAGAAAAAAGAAGTTACGCTATTAACTATTAACGTACCTGTCTCTTCCGAAACGAATGAGTACTATGTAGAGCTCTATACTACCATCGATGGATCTGAGTCT
+
4@@B?CBCCDECCCBAA;96BBBAB?BAB=@@BA::7::893333:6::6:>4//::99:$/(//.333<99990:=@>>>=,>>:<8B>C2CCCAB999CBC?@<?9==;?@B=@???@@@@BCAAAA@@??@ACC>AAD?@???@D@CCB@BBLCCCCE?????AA?CC?CCC?A@@?>98<<:=CCCCC)A>667/88>=>>?=A=AAAA<B===B;;7;BA@@@A=>389@9@@@<>=B>>>CAAABB???A=>>>>=@@@BA=???;;;B@E@@?CBABBB
@ATNG8:01087:01878
GATGGTAGTCTCAGATAGTCTATAGTACTCATTCGTTTCGGAAGAGACAGGTACGTTAATAGTTAATAGCGTACTTCTTTTTCTTGCTTTCGTTGTATTCTTGCTAGTTACACTAGCCATCCTTACTGCGCTTCGATTGTGTGCGTACTGCTGCAATATTGTTAACGTGAGTCTTGTAAAACCTTCTTTTACGTTTACTCTCGTGTTAAAAATCTGAATTCTTCTAGAGTTCCTGATCTTCTGGAGATATCATCAGCGAGCTACCATCGATGGATCTGAGTCT
+
@B==:BBCBCCBCCCDBB@CBDDDCC@AABBC?@BBD>CE@C?BCCDCBC?BBCCC?C?BB??<@?BBCCBBBCD?AAAAC1BB>@@A?<?BB?BBAA=AD9;;CEFH@BBCDCCBB?CCC?B?CDCCCBBB@BCCC@CBBBCBBBBBCDBBCAB@BBB@BB?B?BBBBCCCEEACCCCC9B=B=::9:-;ABBE>BBCBABDCCC@CCCD5B@@AC=@=@B?BBCBBBB@B@BBBCCC?BBC@CCBB@CCCCCDCCCAABCCC?BBCAABD@DAAAICCCBB
@ATNG8:01089:01845
GATGGTAGCAGACGTGACAGAGCGCCAGAAGATCAGGAACTCTAGAAGAATTCAGATTTTTAACACGAAGAGTAAACGTAAAAAGAAGGTTTTACAAGACTCACGTTAACAATATTGCAGCAGTACGCACACAATCGAAGCGCAGTAAGGATGGCTAGTGTAACTAGCAAGAATACCACGAAAGCAAGAAAAAGAAGTACGCTATTAACTATTAACGTACCTGTCTCTTCCGAAACGAATGAGTACTATGTAGAGCTCTATACTACCATCGATGGATCTGAGTCT
+
9A=D@DCAA;B;;;>>BBBBBBBBC?BBA?AA??88178773333:7;=8B<@@?@@@@@.@;@;600)/=8555.35:<<:<*;@<?=CCD;AADACCBBACA@A=A?@@=@A@=@A?@@@ABBBBBBBBCB@A@@@?AAABBBBB;<8<00+0@<<;@AB=BAA>>?<???B??:?=999+7;;59<==>/=>;;;;==@@AB;A:>>AB7;5;>@A@=@BBCCBD@D?ABC;@??;?@AAAABBA???A?>7?@@=>=@@@;;7;@@@ABC@@@?BBB@>>B
@ATNG8:01089:01876
GATGGTAGGCGACATACATACGCGCCATAAGATCAGGAACTCTAGAAGAATTCAGATTTTTAACACGAGAGTAAACGTAAAAAGAAGGTTTTACAAGACTCACGTTAACAATATTGCAGCAGTACGCACACAATCGAAGCGCAGTAAGGATGGCTAGTGTAACTAGCAAGAATACCACGAAAGCAAGAAAAAGAAGTACGCTATTAACTATTAACGTACCTGTCTCTTCCGAAAACGAATGAGTACGATGACGATCTCGTGTGCTACCATACGATGGATCTGGAGTCT
+
CCCD?CBB<>BA?@AB@B@?A==00,///*/=====699;ACAAAB>AA>A@CCCAA@@@1?<ACFFCCCDBBA8@B99999(<A>B>BBB:B@@?A@@@HDCCC?C@BB>@>>9?@ABBCCCBBBGCCC992;B;;4<ABBBC;:8;?BCC?CBBBCCCD?CCCCAA?BD?@@A?AA999+9==;=????.?A?B::8A@@BA7;8;@?>1818>BBB>B;;;<EG@C?@@@@7@A@=???BCB??===///;::0777<996978(------4;6;;;;;6;;;:=
@ATNG8:01093:01831
GATGGTAGTGATACAGATCAGACACCAGAAGATCAGGAACTCTAGAAGAATTCAGATTTTTAACACGAGAGTAAACGTAAAAAGAAGGTTTTACAAGACTCACGTTAACAATATTGCAGCAGTACGCACACAATCGAAGCGCAGTAAGGATGGCTAGTGTAACTAGCAAGAATACCACGAAAGCAAGAAAAAAGAAGTACGCTATTAACTATTAACGTACCTGTCTCTTCCGAAACGAATGAGTACGAGAGTCAGAGCAGAGCTACCATCGATGGATCTGAGTCT
+
;444.5;9;;<<=><;;;;;;=<AA>?<<95:9:<<29299877694//(/(/8867777$3,377:;;?8769/75=?@@@0<>5:4=9;0;AB=@B9:66<ADAF>@@<BB<9;???@CBB999AA@9998999A;>CC?@>=;192:?A=@AA?B@AA>B?>A870//48//(/8888299;4333333#/627...37888.3.3449(-(-----(/4444455:4:;=3;::499888;=?@@BBBBCBBBBB@A?;:;;59>>><7;5:?<;787888
@ATNG8:01097:01832
GATGGTAGTATCTGCACACTCTGTCCAGAAGATCAGGAACTCTAGAAGAATTCAGATTTTTAACACGAGAGTAAACGTAAAAAGAAGGTTTTACAAGACTCACGTTAACAATATTGCAGCAGTACGCACACAATCGAAGCGCAGTAAGGATGGCTAGTGTAACTAGCAAGAATACCACGAAAGCAAGAAAAAGAAGTACGCTATTAACTATTAACGTACCTGTCTCTTCCGAAACGAATGAGTACGAGAGAGCACACGTGTCTACCATCGATGGATCTGAGTCT
+
6B>C=BBBBABBABBCCDCDCBBBB@BBB?A@@@@@=A=@?DBBAA=AB?D?AAAAAA@B2B@BBBBBBBBBBC>BAABBAA2@@;@5;;;6;BCACBBBDCCBB?B@BB?CBC?BB??@CCCCBBC@B@DD?C?@??BA@@AA??<@>A;;7;BAAABAA>ABBBCC?BB@AA@598?@@8???<@=<<<.=D=@888ACC@@;?;?BBB3838?BAB?B@@@CBA=B=A@A;AAB@BAACDCCBBBBCBBBBBCBCC@@;:;>=@=:;;>><A@@@AAA:;;
@ATNG8:01104:01862
GATGGTAGTATATCGCGTCGCTATCCAGAAGATCAGGAACTCTAGAAGAATTCAGATTTTTAACACGAGAGTAAACGTAAAAAGAAGGTTTTACAAGACTCACGTTAACAATATTGCAGCAGTACGCACACAATCGAAGCGCAGTAAGGATGGCTAGTGTAACTAGCAAAGAATACCACGAAAAGCAAGAAAAAGAAGTACGCTATTAACTATTAACGTACCTGTCTCTTCCGAAACGAATGAGTACTGTATCTATGTGTGCGCTACCATCGATGGATCTGAGTCT
+
9:994//5<<;;;<<;999944444.49949@AB;;5;49;AAAAB@BB?B?@@?@@@@@1@>BBCCBBAA>=>88:>>@@@+>=8@.55606>B?A;9:@;;00*06<>;0058;:::AB@B;:9@A@A@B?B:9:?BA@A::994:=@AA?B@AABBBD?AA>>999+9@;9998:;0000(///6/./..$.5.522288<;@:>287<=5;5;=BBB?A;::??>=?=>=;5;77/7777;<<A=8<<<787==;;>98::::-55;:=892998<=A??@B
@ATNG8:01110:01854
GATGGTAGTATAGAGCTCTACATAGTACTCATTCGTTTCGGAAGAGACAGGTACGTTAATAGTTAATAGCGTACTTCTTTTTCTTGCTTTCGTGGTATTCTTGCTAGTTACACTAGCCATCCTTACTGCGCTTCGATTGTGTGCGTACTGCTTCAATATTGTTAACGTGAGTCTTGTAAAACCTTCTTTTTACGTTTACTCTCGTGTTAAAATCTGAATTCTTCTAGAGTTCCTGATCTTCTGGCTGCGCTGATATGCGCTACCATGATGGATCTCGAGTCTAATGCACGACTTGC
+
;;440599:566>@CCBBCCDBBAACBBABBC?CA@>999296=>?@@AA>B@;;;,0*/6::(/*/3399>;::5::===*9926755,5878/62638:-2599;>356>=@?@A=??@:=:>A>>>??@=B888;?<=888=888;;;=://+//-477)-)/59;;;;77175555&2094:8888*87666(--6---478;:>AA2;<8,,(,,22,266;=>>=A<@@?>@>49:60686663336,--3332366023355838<==>>9667,,),22522224045
@ATNG8:01111:01866
GATGTAGCTCTGCTCTGACTCTCGTACTCATTCGTTTCGGAAGAGACAGGTACGTTAATAGTTAATAGCGTACTTCTTTTTCTTGCTTTCGTGGTATTCTTGCTAGTTACACTAGCCATCCTTACTGCGCTTCGATTGTGTGCGTACTGCTGCAATATTGTTAACGTGAGTCTTGTAAAACCTTCTTTTTACGTTTACTCTCGTGTTAAAAATCTGAATTCTTCTAGAGTTCCTGATCTTCTGGATACACTCATGTGCACCTACCATCGATGGATCTGAGTCT
+
BBCCCCCCBBBCCCECBBBCCCCCCCCCBBB?B??@;@A=B?CBBBCCG@BBDCC?D@CCBA?A@CCCCCCCCE@BBB@@1>?;?BBA<B@BB?CBC@CC;;:@CCC@CCCCDCCC?BBC@C@CCBBBBBB@FCCC?BACAABCBCCBBBAABA?C??;@B>A?BBABBCCCE>A;;;;.;=A=;<;;;*;BBDM>FDDCCCCCCC?CCBC2CBCBE@E@CC@CCBBBBB@B@BBBDBC?CBD@BCCBCCCCCCA@@A@?;>AA;@@@AACB?BCBBBBBBBB
@ATNG8:01069:01896
GATGGTAGTGTCATATGATAGTGTGTACTCATTCGTTTCGGAAGAGACAGGTACGTTAATAGTTAATAGCGTACTTCTTTTTCTTGCTTTCGTGGTATTCTTGCTAGTTACACTAGCCATCCTTACTGCGCTTCGATTGTGTGCGTACTGCTGCAATATTGTTAACGTGAGTCTTGTAAAACCTTCTTTTTACGTTTACTCTCGTGTTAAAAATCTGAATTCTTCTAGAGTTCCTGATCTTCTGGTCTACTACACTGTACTCTACCATCGATGGATCTGAGTCT
+
7<996;?BCCCABACCCBBCBBBBCBBBBBBB>BAAA<BB?B@BBBBCBC@BDCCC@C@CCCC@C@CCDCCCBBB>BAAA@0@D=AABB;@A:;6;;B>CD;;<CHBBABCCECCCCACCCAC@CCBB@BAG@E:;;>BBBBCCBBBAA@EDDDD>B@@>AD@D?BAACBBBAA=AAA@@3@5;5;A@A@,@C@A@;@@@@CCB;<;?BBBB2BCDCEAC@DB?BBBBBBC?C@CCBBBB?A@A>BBBBCBBBC@ABDCAAAA00,0=00;BD?BDBBBAAA99
@ATNG8:01071:01918
GATGTAGCGCATATCAGCGCAGCCCAGAAGATCAGGAAACTCTAGAAGAATTTCAGATTTTTTTAACACGAGAGTAAACGTAAAAAGAAGGTTTACAAGACTCACGTTAACAATATTGCTAGCAGTACGCACTCAATCGAAGCGCAGTAAGGATGGCTAGTTGTAACTAGCAAGAATAACCACGAAAGCAAGAAAAAGAAGTACGCTATTAACTATTAACGTACCTGTCTCTTCCGAAACGAATGAGTACTATGTAGAGCTCTATACTACCATCGATGGATCTGAGTCT
+
==5455999=@:555;9;<<9:65)/::4///777)44)4488:88288-33(39<=>?>>>=#626;;><<;5555)5555:::(9949.55)5;;79555:9;8:5:5:<384A:>988??A?@@@@@==>00+0@>>4<<=>>??@=A=@@@6554::7<<<7<>>5:9=A>+0/)/)00@@=3==>8=9999+:;6==BA???9<8<9:;:959:?=CHH@AA@@@AB?B?BBB<A:;68==??ADB>?>BB@@@@???B;<<<//+/;;:>?C?B;;:AAAACB
@ATNG8:01080:01895
GATGGTAGCTATACGTATATCTATGTACTCATTCGTTTCGGAAGAGACAGGTACGTTAATAGTTAATAGCGTACTTCTTTTTCTTGCTTTCGTGGTATTCTTGCTAGTTACACTAGCCATCCTTACTGCGCTTCGATTGTGTGCGTACTGCTGCAATATTGTTAACGTGAGTCTTGTAAAACCTTCTTTTTACGTTTACTCTCTTGTTAAAAATCTGAATTCTTCTAAGAGTTCCTGATCTTCTGGCCTACTCGTAGACAGATACTACCATCGATGGATCTGAGTCT
+
6<<>:C>@BB=@DCBBBBBBBB@@@BA@BA@@<?@@@8;;5;=@@@AAAA?ACBBA?B?ABBB?C?BBBBBB@@>;:::::$7>3:97707=<=8<@<7AB17:>AA>8===:;;>>;>AA<><>A??=>>D<@@>@;@AAAA>>>?BCA@@===5;;?<@A<B====///@6615999:/:7<088:<;+<;;;;0657//.85::(7888(58559*-*-707,,(,--9-3-6><8=;4-,,*,),,,267;=6----66<9==?9888><=<:>>AA===---
@ATNG8:01084:01883
GATGGTAGCACGAGTCACTCATATCCAGAAGATCAGGAACTCTAGAAGAATTCAGATTTTTAACACGAGAGTAAACGTAAAAAGAAGGTTTTACAAGACTCACGTTAACAATATTGCAGCAGTACGCACACAATCGAAGCGCAGTAAGGATGGCTAGTGTAACTAGCAAGAATACCACGAAAGCAAGAAAAAGAAGTACGCTATTAACTATTAACGTACCTGTCTCTTCCGAAACGAATGAGTACGTGTGCGACTTGTCTCCTACCATCGATGGATCTGAGTCT
+
<BAB>ACBBBBB?CGCCBBBBBCBB8@BB?BAAB;;6;=@@CGBCD?BC798:@???DGC3C?CCCAAABBDCC>AACDEED5CC@C@BBB:CCC?BABBBBBBD>B?AA>ACC@BBBBCDDCCBBBBBBCC?C?@@=@ACBBB::4;>?;;7;AAABBBD@CCBBBB@BB>BBB=AA@@@9A??;;BBBB/>><>887@AAAA<A<A???<A;@>BCD@BAAACBB?C@BCA9A:949?@ABAABAB???@A??<?@BBA;A7718:;:=>@;>>?>AAB@@@
@ATNG8:01089:01893
GATTAGAGTATCATGTGTATCTCCAGAAGATCAGGAACTCTAGAAGAATTCAGATTTTTAACACGAGAGTTAACGTAAAAAGAAGGTTTTACAAGACTCACGTTAACTATATTGCAGCAGTACGCACACAATCGAAGCGCAGTAAAGGATGGCTAGTGTAACTAGCAAGAATACCACGAAAGCAAGAAAAAGAAGTACGCTATTAACTATTAAACGTACCTGTCTCTTCCGAAACGAATGAGTACGAGAGAGCACACGTGTCTACCATCGATGGATCTGAGTCT
+
>6626=EE><@AA;;;@CCCC@@>@DD@DABBCD@D?BCBAA;;8;C@D@CCB;;;;;*;>ABBAAACDE@C@CCBBBBB2BB?B?BBB7B;<7;ABBBBBBB>@>@??@BB@EBBBBCBAAAA>:;>>>8>?::7;@>===878)91888/6<<99?AA<@>>=?A;:616<<)/////)/68155552'.;05...559;>:?;====188-9>BBB@;<;BBBA>@4:;?8>@A?AB;;:B:::??A9::@???C???C????BBAABB><;;;?>::///
@ATNG8:01093:01882
GATGGTAGGCGTGTGAGAGTCTGCCCAGAAGATCAGGAACTCTAGAAGAATTCAGATTTTTAACACGAGAGTAAACGTAAAAAGAAGGTTTTACAAGACTCACGTTAACAATATTGCAGCAGTACGCACACAATCGAAGCGCAGTAAAGGATGGCTAGTGTAACTAGCAAGAATACCACGAAAGCAAGAAAAAGAAGTACGCTATTAACTATTAACGTACCTGTCTCTTCCGAAACGAATGAGTACGTGTGCGACGTGTCTCCTACCATCGATGGATCTAGAGTCT
+
6@=B?CCB?B9=;>BBABB;9:?@;3;CD@CCBB;;7;7;;@@??A;@A7:49A?99:::(9;@@?>?>BBCCD9A??;;:;,;=56)///(/.5277777>>@@<A<AA=??@;???A@?AA>><<<>89:8=<<=8<:::66///)/)//=6;;886?==:>===@@<@@;>>>;>@==>6<//-/=@@@,==9@>>>AA>>><@<AA@><>:88///7:::=@AA<A<AED7=8819::=///@<///;;:6:7/////37;95/76;78=7=99//////8;
@ATNG8:01095:01889
GATGGTAGAGTACAGTGTAGTAGACCAGAAGATCAGGAACTCTAGAAGAATTCAGATTTTTAACACGAGAGTAAACGTAAAAAGAAGGTTTTACAAGACTCACGTTAACAATATTGCAGCAGTACGCACACAATCGAAGCGCAGTAAGGATGGCTAGTGTAACTAGCAAGAATACCACGAAAGCAAGAAAAAGAAGTACGCTATTAACTATTAACGTACCTGTCTCTTCCGAAACGAATGAGTACTGTATCTATGTGTGCGCTACCATCGTTGGATCTGAGTCT
+
CB==:==ECCCBFCCBBBCDCCCBB?BCB@BBBB@?<?9??ABBBC@CC?B?A@@@@@@A1?<?BBBBABABBB;::;;;;;*;A;@5;;;*9CA?BAAACCCDD@D@@@?ACC?BADDDCCBCCCCCBBCC@CCAA>ABBBCC??<@=A@@>@CCCCBBB?BBBBBB?BB?BBB?BBBBB=@@>;88888(8>:=>>=BAAAA;@<@C??;?>??BBC@BC@@?BB@C?BBB>BBB>AABBBBDBBAAADBBBBBBAB;:;@@@=BA?>>:>:=@@@??????
@ATNG8:01095:01890
GATGGTAGATACTCGCTGATACACCCAGAAGATCAGGAACTCTAGAAGAATTCAGATTTTTAACACGAGAGTAAACGTAAAAAGAAGGTTTTACAAGACTCACGTTAACAATATTGCAGCAGTACGCACACAATCGAAGCGCAGTAAGGATGGCTAGTGTAACTAGCAAGAATACCACGAAAGCAAGAAAAAGAAGTACGCTATTAACTATTAACGTACCTGTCTCTTCCGAAACGAATGAGTACACATCGTCGTGTCGTGCTACCATCGATGGATCTGAGTCT
+
>CCC<BBCCGABDBA@ABCBBDAAA<ABB@BBBB??=??AABBBBB?AB>A?BAA99999(:9?>>BBBBB>?>4<<;;;;;*;C<@<ACC<CIHBEEBBBCB@@<?;?>:?BA658@@BBCECDCGEDBBB@BBAA?CBBBCAAA>B?A<;::ACCBBAA?ADDBBB?BB>ABB<??AAB89:9297878(5=4:666?????=D=B?>=:=;==BBB>BCC@@?C=A<??C;AAB?CAABF@@?BBAAAACCBBBCEB::9AA>ABBBBAA>AAAABCAA>B
@ATNG8:01098:01887
GATGGTAGTATAGAGCTCTACATAGTACTCATTCGTTTCGGAAGAGACAGGTACGTTAATAGTTAATAGCGTACTTCTTTTTCTTGCTTTCGTGGTATTCTTGCTAGTTACACTAGCCATCCTTACTGCGCTTCGATTGTGTGCGTACTGCTGCAATATTGTTAACGTGAGTCTTGTAAAACCTTCTTTTTACGTTTACTCTCGTGTTAAAAATCTGAATTCTTCTAGAGTTCCTGATCTTCTGGGTCTACGCTCGTCGCGCTACCATCGATGGATCTGAGTCT
+
9A@@;?BBCCCGCCCCJEBCCBCCCBBDDABB?@>>><?C@D?A@@CAAA?CCC@@>A?AACA?C?AAA>>=>@>:===;;.974977:3;CCD@@?=799*///67959@@>>>AA=AAA;A;=>>??@@@;AAAA065<999==@@@AAAA>>:==><@@<A<AAA@@@A6708====2=;@<@@@@A/@A88818/////<66;8====.=>>>E=H<;<8;=>=;;:8<8<<=<=>:>??A:ABA==<<==AAA?>?>>>?;>>>C@>><>A?>>>A@@?
@ATNG8:01099:01888
GATGGTAGCTCTGCTCTGACTCTCGTACTCATTCGTTTCTGAAGAGACAGGTACGTTAATAGTTAATAGCGTACTTCTTTTTCTTGCTTTCGTGGTATTCTTGCTAGTTACACTAGCCATCCTTACTGCGCTTCGATTGTGTGCGTACTGCTGCAATATTGTTAACGTGAGTCTTGTAAAACCTTCTTTTTACGTTTACTCTCGTGTTAAAAATCTGAATTCTTCTAGAGTTCCTGATCTTCTGGGTCTACGCTCGTCGCGCTACCATCGATGGATCTGAGTCT
+
6B>C@CCBBA;ACBBBCBCDDCCCBBBBBC::5:<>95>?>A>BBBC@@A?BBBBB?A>BBBD8;7<BA@@@@?A<<<<:>'<?9<:>>8?BBA?ABC@@@=A@CCCC@CCCCECCCACB@>@@CC9::;;C@CBCC@CCBCCDBCBBBCIBBBC@CCC?DC?B?@@ACABBBDAFBBBA6@9?9;;;;;*;A@BD>BCBBDBB@AA@CDDG5D;=;D@D@CD@CCGCCBB@BACDCBCB=BBDE>BABBCCDCCAAAAABAAAB?BCCCCCE@BAAABAA@;;
@ATNG8:01100:01900
GATGGTAGCTCACGTACGTCACACGTACTCATTCGTTTCGGAAGAGACAGGTACGTTAATAGTTAATAGCGTACTTCTTTTTCTTGCTTTCGTGGTATTCTTGCTAGTTACACTAGCCATCCTTACTGCGCTTCGATTGTGTGCGTACTGCTGCAATATTGTTAACGTGAGTCTTGTAAAACCTTCTTTTTACGTTTACTCTCGTGTTAAAAATCTGAATTCTTCTAGAGTTCCTGATCTTCTGGTATGACTAGTGTACTACTACCATCGATGGATCTGAGTCT
+
;BBB@CC=<<AA00/:///=BBCCBBCHCCBB>BBBC=CC@B@BBCBBBD@BBB@A<A?BCCC?C?DA???BCB@;;;;;=.=?=@<<=8=BBB?BCC@@@<@@AD@A>;;@@>>>@<@@A<A;AAAA;;<>;A@;;7<9<99:>=?>???@@@D9==><AA<A;>>>A@@@@@:>>???3?<@<??>??/<<666(//6///33-/,/>>>*87;>A;D:;;6:>>???@;@=@B@>==7;;;6;>?=>>@?@@AAA??????B;@<<<AAA;A<<>?ABA=>
@ATNG8:01107:01904
GATGGTAGATATATGCACGCTCTACCAGAAGATCAGGAACTCTAGAAGAATTCAGATTTTTAACACGAGAGTAAACGTAAAAAGAAGGTTTTACAAGACTCACGTTAACAATATTGCAGCAGTACGCACACAATCGAAGCGCAGTAAGGATGGCTAGTGTAACTAGCAAGAATACCACGAAAGCAAGAAAAAAGAAGTTACGCTATTAACTATTAACGTACCTGTCTCTTCCGAAACGAATGAGTACGTGTGACGTACGTGAGCTACCATCGATGGATCTGAGTCT
+
:BB=?DCCCCCCBBBBC>CCDCB;;48>?7?ACA989:?@@>444=7==?A????AAA>?'>8786898;78880=:A?DDD1CB?>:?@@2CC?<>@CB@@@:;79?A@<C;;69?:9;A@BBD<;;CCCCADCCD>AACCB???5;5;;;5<BAAAAAA>@@@ABB@BB?BBC@CBABA8=9920:;;;;&892--*--=;@@@;A;AAAC<?<>>B??;?AA:;9B?B>BBD>BB=<@@B<><@@>>@BCFCCCBBB???@A??<?BBBBAA?B???B????@
@ATNG8:01113:01881
GATGGTAGAGTATCATGTGTATCTCCAGAAGATCAGGAACTCTAGAAGAATTCAGATTTTTAACACGAGAGTAAACGTAAAAAGAAGGTTTTACAAGACTCACGTTAACAATATTGCAGCAGTACGCACACAATCGAAGCGCAGTAAGGATGGCTAGTGTAACTAGCAAGAATACCACGAAAGCAAGAAAAAGAAGTACGCTATTAACTATTAACGTACCTGTCTCTTCCGAAACGAATGAGTACGTGTGACGTACGTGAGCTACCATCGATGGATCTGAGTCT
+
4944.5<B@ABHG?CBBBCCCBBA@>@BB@BGCCBA>A=AABBB@@<@C6;6;AA;;;;;*;?CEGEDCBBCCC>B@A@FFG5CC@B?BCC;CCC@A@ACBCC999:@BB?BBB?BBBBBCCBBBCCCCDBB?BA@@<???=?@??<@?D::;;CDCCCBB?BCCBAA?CC@BBA:>>888*9@?;99999(7=6=9==CCBBB8:8;>>A1718>BAB?BCBAABA9?;;;;/;AA>AAAFCCCBBBBCDDBBBAAABBBCBBB>B?>>DCC?AABCCAAABB
@ATNG8:01118:01307
GATGGTAGAGAGACTGTAGCGCACCCAGAAGATCAGGAACTCTAGAAGAATTCAGATTTTTAACACGAGAGTAAACGTAAAAAGAAGGTTTTACAAGACTCACGTTAACAATATTGCAGCAGTACGCACACAATCGAAGCGCAGTAAGGATGGCTAGTGTAACTAGCAAGAATACCACGAAAGCAAGAAAAAAGAAGTACGCTATTAACTATTAACGTACCTGTCTCTTCCGAAACGAATGAGTACTGCGTCTCACTCTCGCCTACCATCGATGGATCTGAGTCT
+
<B>?7;;;9:55599:<<<<BBBBB=BCC?CCCCCC@B?BBBBBAB?BB?A?@@999AAA2A>ACACBDFBBBB>A>AAAAA0AD7;5;BB7ABFBDGCBBE@@@?B?BC@AAA9;;ABBBCBCCCECBBBD?BBCD@BBBBCABB=B=@;;9<DCCCDDC?AAABBB?BB?B@@9==9:9,898/889999%9=99:8:B>@@>;@=A???=A9<<BCC@BBBBBCC?B?BCC>A::7:AAABACCCCCCBBBCBAA@A@@<@AA>ABCCEBD@BBBCCBBBBB
@ATNG8:01122:01286
GATGGTAGGACGAGCGTCTGAGAGGTACTCATTCGTTTCGGAAGAGACAGGTACGTTAATAGTTAATAGCGTACTTCTTTTTCTTGCTTTCGTGGTATTCTTGCTAGTTACACTAGCCATCCTTACTGCGCTTCGATTGTGTGCGTACTGCTGCAATATTGTTAACGTGAGTCTTGTAAAACCTTCTTTTTACGTTTACTCTCGTGTTAAAAATCTGAATTCTTCTAGAGTTCCTGATCTTCTGGGTCTACGCTCGTCGCGCTACCATCGATGGATCTGAGTCT
+
5BCC@CBB?BCCCA@;CC;;;C;;7;BB@BBB>A@@>8>C?C@CBC@@@C<AACBB@C@BA@@AJAGDGD=====:BDDDD2BC@DDCC=A@@B>BBD?AA?ABBDMLFCCCBBBCCACBB?B?CCDECCCC@CCCC@CCDAA@CBBCBA@@@@B?BAA?AB@E@BBCBBBBBB=@@BBC;C@C?AABB@,@A;;;0;:;;BBB@9;4;@A@0AAABB@B@CC@BBBCC;<7;>BBBBBB@BBCM>CBAADCCCCCBBBB@@@@C?BCBC@?A@BB@ACBCBCB
@ATNG8:01123:01290
GATGGTAGATACTCGCTGATACACCCAGAAGATCAGGAACTCTAGAAGAATTCAGATTTTTAACACGAGAGTAAACGTAAAAAGAAGGTTTTACAAGACTCACGTTAACATTATTGCAGCAGTACGCACACAATCGAAGCGCAGTAAGGATGGCTAGTGTAACTAGCAAGAATACCACGAAAGCAAGAAAAAAGAAGTACGCTATTAACTATTAACGTACCTGTCTCTTCCGAAACGAATGAGTACGAGAGAGCACACGTGTCTACCATCGATGGATCTGAGTCT
+
6A@?@AAACEDCC;99BBCBBBBAA9A@@=@BBBBA>A@BBBAB??;?A=@<=?<<;<<<,<:?A?BBBBA??A9==CCCGC5BB@D?AAA9ACC?AAABBCC@@?@@BBA@BA>BBBCCBCCDCBBBCCCC?BBCB@CBBACBBC?B?A@@<@@ABBBBB?CBBBBB?AB?BBA>@@999,7;78<<==>?&;=96///==@AA;A=AACA<A<??BCC?CCCBBBC@C@BBB<AAA=??BBBBCBBBBBAA@BCCAAABBB???;@788=?>:>>>@AAA>>>
@ATNG8:01125:01284
GATGGTAGATATATGCACGCTCTACCAGAAGATCAGGAACTCTAGAAGAATTCAGATTTTTAACACGAGAGTAAACGTAAAAAGAAGGTTTTACAAGACTCACGTTAACAATATTGCAGCAGTACGCACACAATCGAAGCGCAGTAAGGATGGCTAGTGTAACTAGCAAGAATACCACGAAAGCAAGAAAAAAGAAGTACGCTATTAACTATTAACGTACCTGTCTCTTCCGAAACGAATGAGTACGTGTGACGTACGTGAGCTACCATCGATGGATCTGAGTCT
+
>>>@<=<BBB@BB;::???@?C@BC@FCC@@@@::8047;ABCBA@=AB?C@AAABBBBB3EABB>AAACCAAD:==CCCBB5AA=@5;;;.;CB?CCFDCCCBA?A?BA=BA?;@@AAACCCCCCBBBDDC?C@BBAD???@BCB?C@CCA?BDBBBCCC@DCBA9839>8=@>;>=99:,7878?BBBBB(><6<00/>8;>A7:79<>?1839>CCC@D;;;BCC<@=@AA9AAA?BBBBBCBAAAAACBBBB@??AA@@???>AAAAABB?BBBBBBB>::
@ATNG8:01129:01284
GATGGTAGCACACGAGATCTCATCGTACTCATTCGTTTCGGAAGAGACAGGTACGTTAATAGTTAATAGCGTACTTCTTTTTCTTGCTTTCGTGGTATTCTTGCTAGTTACACTAGCCATCCTTACTGCGCTTCGATTGTGTGCGTACTGCTGCAATATTGTTAACGTGAGTCTTGTAAAACCTTCTTTTTACGTTTACTCTCGTGTTAAAAATCTGAATTCTTCTAGAGTTCCTGATCTTCTGGATATGAGTGACTCGTGCTACCATCGATTCCGGATAGTCT
+
5:;;9BBCCCCCCCCCCAAABBBBCCCCCHBC@BBBE>CC?C?CBBCBBB@BCAAA?B@BBBB=?=>AA@CCC@A?@BBBB3B@<?<782:BBB@BBB>BB;==BCB@?@B??AA?>:?AA7;7;>>>>AAA;A>>>7;;>;;;@>@A@AA?@@A<:;:<@@=@;@@>AAC@@@9==@DC;D>D;96666)6:---(--3---7::=<ADDD/A>>?@=@=<;8;?==999496<<AA@@:>>@<@@>>>>>>?ABBAAA@@?@@<@;;;=>:><A=A===///
@ATNG8:01141:01309
GATGGTAGCTCTGCTCTGACTCTCGTACTCATTCGTTTCGGAAGAGACAGGTACGTTAATAGTTAATAGCGTACTTCTTTTTCTTGCTTTCGTGGTATTCTTGCTAGTTACACTAGCCATCCTTACTGCGCTTCGATTGTGTGCGTACTGCTGCAATATTGTTAACGTGAGTCTTGTAAAACCTTCTTTTTACGTTTACTCTCGTGTTAAAAATCTGAATTCTTCTAGAGTTCCTGATTTCTGGTGAGATATGCATGATGCTACCATCGATGGATCTGAGTCT
+
6CCC@CCCCBCBCCDCCCCCBBBBCCCBCAAB=ACCD>CC?B?BCCDBCC?EECBC=B?CCCD?B@CCCCBBBBB?BCDDD1CC@BAAA<@CAA>BBB?BC>@@BCCD@CBCCCCCD?CCC?A?CCCBCBBC@DDBB?CCCBBBACCBBBCBBBB@CBB@BD@B?BCEBBBCCD@CBBBB8@=A?CCDDD3DDCCC<BBCCCCCBBB?BA@A1@@?CC?B?BB?BCDDCCC?C?BBBBB=BCD@BAABBBBBBBBBBBBBBBBB?BBBBBB>9=@@AA;;;@@
@ATNG8:01150:01290
GATGGTAGACATATCGTACTCTCTGTACTCATTCGTTTCGGAAGAGACAGGTACGTTAATAGTTAATAGCGTACTTCTTTTTCTTGCTTTCGTGGTATTCTTGCTAGTTACACTAGCCATCCTTACTGCGCTTCGATTGTGTGCGTACTGCTGCAATATTGTTAACGTGAGTCTTGTAAAACCTTCTTTTTACGTTTACTCTCGTGTTAAAAATCTGAATTCTTCTAGAGTTCCTGATCTTCTGGTATACACACTCGCTGCTACCATCGATGGATCTGAGTCT
+
5<==8=BFBBCCCBBBCBBBCBBBBBBBCBBB>BBBB<BB?B?BC@AABB?BCBBB@B?BBBB?A?AA>??>>>;5>=<:<)><9:556)9978:>AA<>>7;;@AAA:>>B@>><<8<??;?9>=<<=>=A;AAAA9=>>>>=<<@A???<<=>:>@@<@A;A9<<>>>@?<=8>??>=3;17377777(7=;99/;;;688<==@<@BBB/@>>>>:><>>;>AAAA??;?<@@>>==:=>B=AA?AAAA@???@>>>?@@B<>>>A@>><>B=;=@@@@B
@ATNG8:01152:01306
GATGTAGCGCACACATAGATACGTACTCATTCGTTTCGGAAGAGACAGGTACGTTAATAGTTAATAGCGTTCTTCTTTTTCTTGCTTTCTTGGTATTCTTGCTAGTTACACTAGCCATCCTTACTGCGCTTCGATTGTGTGCGTACTGCTGCAATATTGTTAACGTGAGTCTTGTAAAACCTTCTTTTTACGTTTACTCTCGTGTTAAAAATCTGAATTCTTCTAGAGTTCCTGATCTTCTGGTATGACTAGTGTACTACTACCATCGATGGATCTGAGTCT
+
9/////>>BCBBBBA@@?@>?A?@@AAA9919444/5<7=9=CCCEBB?BDEDC?C@CCCC@F@CCCCCC?B@=@@>@@0@B?CBDD>CC@C@CCC@CD>BACDDD=BACCCAAA?BBB=A>ABBBBBBB>BBBB>CBBABBBBBCBBCBBBB@DBB?AD@C?BABCCCCBB?BBCFG;B?A=;;;;;*;BBCC>BBCCJCC::9@BFFF1BBBBB@C@BC@CDCCC??<??@@@C??=@BCAFCBBCCCCCCCCCCCCBBBB@B?@?CCC@C@@ABBBBBB
@ATNG8:01153:01304
GATGGTAGCTCGCTGATGATATCTCCAGAAGATCAGGAACTCTAGAAGAATTCAGATTTTTAACACGAGAGTAAACGTAAAAAGAAGGTTTTACAAGACTCACGTTAACAATATTGCAGCAGTACGCACACAATCGAAGCGCAGTAAGGATGGCTAGTGTAACTAGCAAGAATACCACGAAAGCAAGAAAAAGAAGTACGCTATTAACTATTAACGTACCTGTCTCTTCCGAAACGAATGAGTACTACTCTCAGAGACACACTACCATCGATGGATCTGAGTCT
+
@@;;7;;CCE>CC:;9@BCBBBBBCADEC@BBDA@@>A;>@@???C?BB@D?AAABBABB3B@BBBA>>>>>>B<749@@@@*>?:D9>@>2C6646;;;=@;?B?B?BB@BBB8::>?@BBBCCCBCBDB@=@BBB@CBBBCBBB?CACCC@CBBAA@@?>BBB????993:AA59:BBC=BBB?BBBAB2@@==;;:??@@@;?8==>>:>8=8;;A=;;;;;BB?C?CBD>B:998?A@@BBBBBB??????BBBBAA;;;=8=>>>;;@>AA@@??A999
@ATNG8:01156:01306
GATGGTAGTATCTGCACACTCTGTCCAGAAGATCAGGAACTCTAGAAGAATTCAGATTTTTAACACGAGAGTAAACGTAAAAAGAAGGTTTTACAAGACTCACGTTAACAATATTGCAGCAGTACGCACACAATCGAAGCGCAGTAAGGATGGCTAGTGTAACTAGCAAGAATACCACGAAAAGCAAGAAAAAAGAAGTACGCTATTAACTATTAACGTACCTGTCTCTTCCGAAACGAATGAGTACTGTATCTATGTGTGCGCTACATCGATGGATCTGAGTCT
+
<<==;>CDD=AA<CCCCBBCBBBDE?;;;?@@BB@@=@>AACBBBC@BB?B=@??<<=;<,>9??@AA@AA@AA;A@ABBAA0?A;@=BBB7BAA=AABABC@@@<@;A@=ACC8::AABBBBDFBBBD@@@@BBBA=@@BBBBBA>B@C<<:;BBBBBBB???????>BB>AA@8<<9999*99810@@@@?&9;3//.367722.249:@=7;:;;CA@<@BBAAACAD=>?B>BBC??>>A@@AABCBBB???AABAB?;;?@@@AD@@@C@C@?@CCCCAA
@ATNG8:01158:01299
GATGGTAGGCGAGAGTGAGCGCAGTACTCATTCGTTTCGGAAGAGACAGGTACGTTAATAGTTAATAGCGTACTTCTTTTTCTTGCTTTCGTGGTATTCTTGCTAGTTACACTAGCCATCCTTACTGCGCTTCGATTGTGTGCGTACTGCTGCAATATTGTTAACGTGAGTCTTGTAAAACCTTCTTTTTACGTTTACTCTCGTGTTAAAAATCTGAATTCTTCTAGAGTTCCTGATCTTCTGGATATGAGTGACTCGTGCTACCATCGATGGATCTGAGTCT
+
444439;;8;<66666<<<====@@@@@@AB@BEEG>CC@B>;:9@:4405:99?>B>BBBB@C?BBB@@888>6?@@AA1@>;@885(2;;>,8386;??BCBBBB?>===?@??<?BB;>:==??>>>B=AA??7;;?@@@>>?>>=;;::=39887>=4;8:@?EDBBAA189;;:/:4:4:::::*:>888-8?=>>@@AAA=@@??/@;;;H:=:>>;>A@@@AA<>:>BBC@?;?@B=@???88///9999:>B>>>A<>>>A@<<766689??@A@
@ATNG8:01159:01309
GATGGTAGGCGACATACATACGCGCCAGAAGATCAGGAACTCTAGAAGAATTCAGATTTTTAACACGAGAGTTAAACGTAAAAAGAAGGTTTTACAAGACTCACGTTAACAATATTGCAGCAGTACGCACACAATCGAAGCGCAGTAAGGATGGCTAGTGTAACTAGCAAGAATACCACGAAAGCAAGAAAAAAGAAGTACGCTATTAACTATTAACGTACCTGTCTCTTCCGAAACGAATGAGTACGATGAGATCTCGTGTGCTACCATCGATGGATCTGAGTCT
+
;>@@9===8<@@;A@B@BBCCBCCF@IBA?@BAC@=29.4::::33-382853////777'72779555:5515@4=696@G@+>>8<166605<<455544;<45047;:5;9929:335>>BCBAAACBBBABCCD?AABBCBCC>B?BBB>BCC@AA@@@BBBCCD@AA>AAA>AAAA@;><<8999999%9>:8978=6<>>9>:>>>A;A<>>B:;6;AA@@@B?B;;<C>CBB>??@AABBBCBDAAABAA????>:9>>>=A>>>??B@CDCCCBBBBB
@ATNG8:01160:01329
GATGGTAGACATATCGTACTCTCTGTACTCATTCGTTTCGGAAGAGACAGGTACGTTAATAGTTAATAGCGTACTTCTTTTCTTGCTTTCGTGGTATTCTTGCTAGTTGCACTAGCCATCCTTACTGCGCTTCGATTGTGTGCGTACTGCTGCAATATTGTTAACGTGAGTCTTGTAAAACCTTCTTTTACGTTACTCTCGTGTTAAAATCTGAATTCTCTAGAGTCCTTGATCTTTCTGGTGTCTGATCTGTATCACTACCATCGATGGATCTGAGATGTA
+
==<<8;;;@CCHECBABDC;;:@@;>@<<:47-3373(38297<<<<;DC@BA@>>2:,79;;>B>A@=9><88<36622)295>EH@6700/38773::19@>>>A:;;;AAAAA7;;?:>:===?<:::6;===9=>A??@@;;;>EE>:9=6///7;;171;;;?>>>;:188888(84:4/---),9,,),,,,5568//,/99+8;@==6:6///=>76---)-)-33333--,,,2,,,866988@>>>97799;6;8933--)--323,,,,,,2
@ATNG8:01163:01296
GATGGTAGTGTCATATGAGAGTGTGTACTCATTCGTTTCGGAAGAGACAGGTACGTTAATAGTTAATAGCGTACTTCTTTTTCTTGCTTTCGTGGTATTCTTGCTAGTTACACTAGCCATCCTTACTGCGCTTCGATTGTGTGCGTACTGCTGCAATATTGTTAACGTGAGTCTTGTAAAACCTTCTTTTACGTTTACTCTCGTGTTAAAAATCTGAATTCTTCTAGAGTTCCTGATCTTCTGGGATGTGTGCGCCAGTGCCTACCATCGATGGATCTGAGTCT
+
;===:>===>>=6665;;;:===:99:<:<39.9455)5<.5.599<669;@;=@A=?9:::<4?5;==>;654;344444$4:7<>>>4:8//)/7838<,///9;<266>>;;;<>@BB?C?;;;B@@AC@BCBB7;;BBA<;;BABBAABBB?A@@;:9492:9?A:99@?:>9999&47?79599*499:>4?>>>@@@B@@29999$99999.5.9A9BBBCBBB?B@CAAA@?;=:00*0700/6::-0)////:8:<?9<:<://-086-//8:/45
@ATNG8:01163:01323
GATGGTAGTGTGTCTCTGAGAGTAGTACTCATTCGTTTCGGAAGAGATAGGTACGTTAATAGTTAATAGCGTACTTCTTTTTCTTGCTTTCGTGGTATTCTTGCTAGTTACACTAGCCATCCTTACTGCGCTTCGATTGTGTGCGTACTGCTGCAATATTGTTAACGTGAGTCTTGTAAAACCTTCTTTTACGTTTACTCTCGTGTTAAAAATCTGAATTCTTCTAGAGTTCCTGATCTTCTGGTCTACTACACTGTACTCTACCATCGATGGATCTGAGTCT
+
6?<<:=CCCCCCICCCCDCBBBDCCBCBCB>=6=799-:>:??BCDCCBB=BCCCC?C?CCBB?C?CCBCAAABA<99999*;C?BCDD?DD@A>@BB=BC<A@BCBB?BDGCCCCC@CCD@B?CCCCCCCC@CDCC?CBCCCCCCCCCBBBBAB?CAA=AC@D>@@CDBBBBB?CCCCB6?:?;::99*;BAAB>BBDCDDCBBB=A@AA0BBBCIBEAFD?CCDDC??>@@CCCCA@???@=@CCCEBBBBBCCCCCDCCAA=ABBBBCB?BCABBBBAAA
@ATNG8:01118:01355
GATGGTAGTGTCATATGAGAGTGTGTACTCATTCGTTTCGGAAGAGACAGGTACGTTAATAGTTAATAGCGTACTTCTTTTTCTTGCTTTCGTGGTATTCTTGCTAGTTACACTAGCCATCCTTACTGCGCTTCGATTGTGTGCGTACTGCTGCAATATTGTTAACGTGAGTCTTGTAAAACCTTCTTTTTACGTTTACTCTCGTGTTAAAAATCTGAATTCTTCTAGAGTTCCTGATCTTCTGGACAGAGTGTGCAGATACTACCATCGATGGATCTGAGTCT
+
494406?IFBBBBCCCCCDCBBBCCCBBBCAB>BCCF>CC@C@AAADDBB?BCBCB?C?BCCD?B?BBBCBBACC>>>>>>0<@<ABBB<BB@A>ACC?DG?AABCDC?BCDBBBBC@CCC@C@DBAABAAA?BEED?BBBBCCBBCCCCCCCBA?B??<?B?B@BBC@@BCBC?BBAAA5?;@;:;:::*;C@BB<@@CDEDCBBB@CDCE5HCCBF@C@CC@CCCCCBB?A@BBBDDG@AAA?ACCCCCCCCBBBDCCCBBBC?CBBABBD@BBAAAABBBB
@ATNG8:01119:01356
GATGGTAGTATCTGCACACTCTGTCCAGAAGATCAGGAACTCTAGAAGAATTCAGATTTTTAACACGAGAGTAAACGTAAAAAGAAGGTTTTACAAGACTCACGTTAACAATATTGCAGCAGTACGCACACAATCGAAGCGCAGTAAGGATGGCTAGTGTAACTAGCAAGAATACCACGAAAGCAAGAAAAAGAAGTACGCTATTAACTATTAACGTACCTGTCTCTTCCGAAACGAATGAGTACTATAGACTATCTGAGACTACCATCGTCCGACTAAAGTCT
+
CCCB@BBDBBBCCDCGABBCCCCBB?CCB?BBAABB?B>AACCBBA?AA?A?AA?????A2C?BBB???CCAAA8?@:;;;;*;@=B=BBB9BDIFCCCCCCBBB=A?BB?BCD:;:CBCCBCDCFDBBBBC?CBBB?BBBBBBA@<@=@9:8;CCCCCCC????AAA@BB?>>>;>;===*000*0;;;;,;>9A898AAA@@<@=A>>>:><@@CCC@CBAABDD@D?BBC>???????BBBBBABCDCAAACCCCBBBCBBB?DBAAAA?ABCABB=BBBB
@ATNG8:01124:01369
GATGGTAGTGTCATATGAGAGTGTGTACTCATTCGTTTCGGAAGAGACAGGTACGTTAATAGTTAATAGCGTACTTCTTTTTCTTGCTTTCGTGGTATTCTTGCTAGTTACACTAGCCATCCTTACTGCGCTTCGATTGTGTGCGTACTGCTGCAATATTGTTAACGTGAGTCTTGTAAACCTTCTTTTTACGTTTACTCTCGTGTTAAAAATCTGAATTCTTCTAGAGTTCCTGATCTTCTGGACAGAGTGTGCAGATACTACCATCGATGGATCTGAGTCT
+
6><<7<=BBB@BBC9;:CBBBCGCCAAAA;8;@A@@@<@B@CACGCCC=;;:@=BB@C?B@@@=@>ABDCBBBBC85999:':?=BBCC=:59>7>=?=>A69:BBBB?BBBAAAAB?ACCAD@DDCC;;;A=ACCA@CCB;;;AAABCBCC???<?>><?A=@>BBBBBBBCC5;;;;09:@899:9:':BBBC>BAA@CBA@AA2:9:9(9>?@@?A@CC?BACCBBB@D@BBCDAA8;<;>AB@@@A=>>000=>>>A><@<@@:9:AB?>??BCCCC::
@ATNG8:01134:01379
GATGGTAGGACGAGCGTCTGAGAGGTACTCATTCGTTTCGGAAGAGACAGGTACGTTTAATAGTTAATAGCGTAACTTCTTTTTCTTTGCTTTCGTGGTATTCTTGCTAGTTACACTAGCCATCCTTACTGCGCTTCGATTGTGTGCGTACTGCTGCAATATTGTTAACGTGAGTCTTGTAAAACCTTACTTTTACGTTTACTCTCGTGTTAAAAATCTGAATTCTTCTAGAGTTCCTGATCTTCTGGATATGAGTGACTCGTGCTACCATCGATGGATCTGAGTCT
+
<A<=;CCC@A@@<@====9:5==9;595;;5526<<>5;:79744555<<9:;;555)5.5;9=5A=@@B>BAA=@@9=====,444)4:;?8===>9=6945<.5666>B@BAAABBBB?B@B?A=BBAAACA@=ABBB?CBBAA@AAABBABBBAA?;;;;@@=A=AAB@@@CAB?B>>>>+0+0+00000)0/==90;<>>>;??995:<<<+:<;65.549>9@@A;;9@;A=BCABBB>@@C@BBCDCCCBBBAB@B@@@DBB?@@@CAAA?A@:::CAABB
@ATNG8:01144:01342
GATGGTAGCGCACACATAGATACAGTACTCATTCGTTTCGGAAGAGACAGGTACGTTAATAGTTAATAGCTGTACTTCTTTTTCTTGTCTTTCGTGGTATTCTTGCTAGTTACACTAGCCATCCTTACTGCGCTTCGATTGTGTGCGTACTGCTGCAATATTGTTAACGTGAGTCTTGTAAAACCTTCTTTTTACGTTTACTCTCGTGTTAAAAATCTGAATTCTTCTAGAGTTCCTGATCTTCTGGATAGCGACGCGATATACTACCATCGATGGATCTGAGTCT
+
-555066/55<<;;;;;@@BAAA@:?;:;;:<79;;<5<<:>7;;=@954.44:::3:5:;:;7=79<9///87--(-6666'//)///8:273440338588(///999499////8:*//>7=7=666>><<8<B;;5=@;9999:9=?@@==>>*000)/72739<;;;<;::5:4444&4.4.44444$4:888+//:==><;::.5595$555:<:=<?>:?>B??59.54=99;>@<??@>@@:99==999@??BCAAACC@B>=;///)///556==>>
@ATNG8:01145:01349
GATGGTAGTATCTGCACACTCTGTCCAGAAGATCAGGAACTCTAGAAGAATTCAGATTTTTAACACGAGAGTAAACGTAAAAAGAAGGTTTTACAAGACTCACGTTAACAATATTGCAGCAGTACGCACACAATCGAAGCGCAGTAAGGATGGCTAGTGTAACTAGCAAGAATACCACGAAAGCAAGAAAAAGAAGTACGCTATTAACTATTAACGTACCTGTCTCTTCCGAAACGAATGAGTACACATCGTCGTGTCGTGCTACCATCGATGGATCTGAGTCT
+
6CCK@BCBB<ABAIIHBBBCBCCCC@BCB?DBBB::8:>AABBBAC@CE=@=ABBBBBBB3B@DDBAAACCCCC>BBBCGDG5BB@D@BBB:BAA?BCBBCD@A@@C@CD@CCD?BA@AABBBCHDCCBBCC?BCCB>@@BBBBBB>C@C99;:CBBBCBB?BCCAAA@BB=AAA?AA???8=>=9:9999(8>:>???@@A??<?=@@??<A<@>BCB@CBCCCCC?B?BCC>BBB?BBBBCCCCCABBBCCC???EBB?>?CC@BBBBBBD?CCBBBAAACB
@ATNG8:01150:01342
GATGGTAGCGCATATCAGCGCAGCCCAGAAGATCAGGAACTCTAGAAGAATTCAGATTTTTAACACGAGAGTAAACGTAAAAAGAAGGTTTTACAAGACTCACGTTAACAATATTGCAGCAGTACGCACACAATCGAAGCGCAGTAAGGATGGCTAGTGTAACTAGCAAGAATACCACGAAAGCAAGAAAAAAGAAGTACGCTATTAACTATTAACGTACCTGTCTCTTCCGAAACGAATGAGTACAGAGATACGATATGTCTACCATCGATGGATCTGAGTCT
+
49995;<ABCCAAABCBBBCFCCCC>CCCACCA@=B,0,0:<=>??;==6;5;?9;9DCD5B@BBGCCCC;;:C>@@@@@B@0BB=@=@@@0<==8666;9;=5525>>>5=??189>??ABCDDCCCCCCC?CDED>BABBCCBC?C@CAA>ABBCCCCB?ACCCCB?CC>AAB?AA>>?8<=?:9999:9%0>::0/0??BBB=B;>>@@:=:=ACAA?ADCBABC>B>BBC=CCD?@@CCCCCAAACCCAAABBCBBBBB??;=AAAA@@<???@@A@@@@
@ATNG8:01152:01377
GATGGTAGGACGAGCGTCTGAGAGGTACTCATTCGTTTCTGAAGAGACAGGTACGTTAATAGTTAATAGCGTACTTCTTTTTCTTGCTTTCGTGGTATTCTTGCTAGTTACACTAGCCATCCTTACTGCGCTTCGATTGTGTGCGTACTGCTGCAATATTGTTAACGTGAGTCTTGTAAAACCTTCTTTTTACGTTTACTCTCGTGTTAAAATCTGAATTCTTCTAGAGTTCCTGATCTTCTGGTGCGCTACAGTCTCTCTACCATCGATGGATCTGAGTCT
+
====:===;?;;;;:99<<@?@BC@BAABB;;5;;;;0;BAA?BABBBBA<@ACCIACADB@@<@<;;;BBBCCD@CBCCC5BB?A@AA;ABAB=ABB?BC?@AAA;;6;@AABCDCACCF@C;;;DBDCBE@FBBB?ABA@AA@A@BCBCBBAA<A@A>@A<@;@A???B@@@59;;;;-;5;5;;;;;):@?@@9@AA@?@;;:;4;9:*9@B99.5;=>:ABBBBCC@C@DBBB@>9=::49:9>AAAABAB@>><<=00*0><999949@BB@@@BBB
@ATNG8:01155:01369
GATGGTAGCGCATATCAGCGCAGCCCAGAAGATCAGGAACTCTAGAAGAATTCAGATTTTTAACACGAGAGTAAACGTAAAAAGAAGGTTTACAAGACTCACGTTAACAATATTGCAGCAGTACGCACACAATCGAAGCGCAGTAAGGATGGCTAGTGTAACTAGCAAGAATACCACGAAAGCAAGAAAAAGAAGTACGCTATTAACTATTAACGTACCTGTCTCTTCCGAAACGAATGAGTACCTCTCAGACGCTCGTCCTACCATCGATGGATCTGAGTCT
+
AA=@=A:55;<BBBCBBBCCGCCCC>CDD@CBBB@@<@=@@@A@@@=::89=A@BBBBBB5C?CBBAAACBBCD=BA;;;;;*;A;A5;;/5:;7=?>>===5:4:>AB>AAC=AA:9;BBBBBBBBFGGE>@@00-0@<<>A@@=A>A00,0@?>A=?@@CCBBAB@BC???@@BBBDC=?7829<<<<.;@:@000@@@@@<?;@??A3838>CCC?CBBAAAA<@=@@@;@AA?BBBAABA=?????????BBCAAA?>?;6;@==>AA=A;;<@AB>::
@ATNG8:01160:01376
GATGGTAGCTCTGCTCTGACTCTCGTACTCATTCGTTTCTGAAGAGACAGGTACGTTAATAGTTAATAGCGTACTTCTTTTTCTTGCTTTCGTGGTATTCTTGCTAGTTACACTAGCCATCCTTACTGCGCTTCGATTGTGTGCGTACTGCTGCAATATTGTTAACGTGAGTCTTGTAAAACCTTCTTTTTACGTTTACTCTCGTGTTAAAAATCTGAATTCTTCTAGAGTTCCTGATCTTCTGGTGAGATATGCATGATGCTACCATCGATGGATCTGAGTCT
+
9944.5;ACB>?BABCCBBBCBBBBBBBBCBB?BBAA?BBBC>AABBBCC@CCFCD?@?AACD@FAHBAADEDBB?AAA??,::5:@CB<AD;;:;;C?BC@BBBBAB@BCFCCCCCABBC@B@CD@A@CCC@CBAA<@@@@A@AAFFCCCCBBB@E;;9;A>A@BBAABBBBB=>;;;;.;=@:;;<;<*;A@AA<BAAACDB;;;>BBBB0@AA;;5;?@A<ACDCCCC@C@BBBBCD=@@A>AA@@@BBCCACABB@AAHDHBHG;;;AB?B;;;BBB;;;
@ATNG8:01115:01403
GATGGTAGATACTCGCTGATACACCCAGAAGATCAGGAACTCTAGAAGAATTCAGATTTTTAACACGAGAGTAAACGTAAAAAGAAGGTTTTACAAGACTCACGTTAACAATATTGCAGCAGTACGCACACAATCGAAGCGCAGTAAGGATGGCTAGTGTAACTAGCAAGATTACCACGAAAGCAAGAAAAAGAAGTACGCTATTAACTATTAACGTACCTGTCTCTTCCGAAACGAATGAATACACATCGTCGTGTCGTGCTACCATCGATGGATCTGATTCT
+
;AAB=BBCBBBCB:66=BBBBCBCD>CCD?BBCCAA>A?BBBBBBB?BB@D@AAAAAAAA2A>BA@BBBB?:::.:8;:===,>?;?9?@@9ADEBHCBBBCC@A@A@DD@CAB@CCBBBBCCCCCCBBBBB?BBBB@BBBBBBBA<@<@::7;CCCCCBC?BBBBAA=ABB@BC?BCCED=A??9=====,:<7;;;=AAA>?;>=AAAB;>;>>C;;7;B@@@CF@C?BBB=CBB9::B?BBCBBBCBBBBBBBBAA???BBB>>>=>=>?<AAAA?>><>@
@ATNG8:01116:01387
GATGGTAGCGCATATCAGCGCAGCCCAGAAGATCAGGAACTCTAGAAGAATTCAGATTTTTAACACGAGAGTAAACGTAAAAAGAAGGTTTTACAAGACTCACGTTAACAATATTGCAGCAGTACGCACACAATCGAAGCGCAGTAAGGATGGCTAGTGTAACTAGCAAGAATACCACGAAAGCAAGAAAAAGAAGTACGCTATTAACTATTAACGTACCTGTCTCTTCCGAAACGAATGAGTACTATGTAGAGCTCTATACTAATCGATGGATCTGAGTCT
+
?;;;7;666BCFBCBB@AABBCGKH=DCC@DCCB::;;@DCDCCAA?AC?C?CCCCCCCC1C?CBBBDBBCCDD>BBBDCCC1CD=A49996;DD@::;CCCBA@=@@CC@CBC>AABBCBBADCCCCCCCD>BBBB@CCBCCBBB@C@F99::CAABBBC@CCCBBB?CB>B>?9==<<<5:9::?BCCC3BB?B9::BBBCC?@;??AA<A<A>CCC@CCBBBBC@C?BBE>BBA?BCCCC???AACCAAAABAAACCCAAC?BA<::;7;AAAAA===?
@ATNG8:01118:01387
GATGGTAGCATCATGCATATCTCACCAGAAGATCAGGAACTCTAGAAGAATTCAGATTTTTAACACGAGAGTAAACGTAAAAAGAAGGTTTTACAAGACTCACGTTAACAATATTGCAGCAGTACGCACACAATCGAAGCGCAGTAAGGATGGCTAGTGTAACTAGCAAGAATACCACGAAAGCAAGAAAAAGAAGTACGCTATTAACTATTAACGTACCTGTCTCTTCCGAAACGAATGAGTACAGAGAGTACGATATGTCTACCATCGATGGATCTGAGTCT
+
??44.5599=DEA<96==@BBBBCB:AA<7:@?9:57;7:?8773<6997>8::7@ACCC+=7<<:=;@?CABA788@BHGD5@A;>2;::&9@A;AB9;6>=:;6;>AG@CA@?@DECEBB@AACCCCC@@<@A;;6;@AAAB?@;A>C;;6;B@@@BBB@BCCAAB@BB@AAA<??@A@;AAA=BBCBB3BG@CAB;;;??B;><>@@@6;6;?BBB@CB@;<;B6:5:@?9?994:9:CBBBCDBBAAABBBDBBBCB?@>84:<B::;A:=>;;;>;;;=
@ATNG8:01120:01398
GATGGTAGAGTATCATGTGTATCTCCAGAAGATCAGGAACTCTAGAAGAATTCAGATTTTTAACACGAGAGTAAACGTAAAAAGAAGGTTTTACAAGACTCACGTTAACAATATTGCAGCAGTACGCACACAATCGAAGCGCAGTAAGGATGGCTAGTGTAACTAGCAAGAATACCACGAAAGCAAGAAAAAGAAGTACGCTATTAACTATTAACGTACCTGTCTCTTCCGAAACGAATGAGTACATAGATATACGTATAGCTACCATCGATGGATCTGAGTCT
+
44<A655;=BBBBBBBBBCCB@A<<*//8389;;?A>A>AABBCCD@CC@B?BAA@@@@@0A@CCCCCCBCCCD=B;;;BBB2BCAD@CED;DCB?A@;;9?988>B;A?<:99.7;?AB;:;BE;<;BB@@?@DDEACCCBBB??;A@A;;7;>@@?>?>:>>??A@??@9=<<299=>>8???>ABCCB1?>755599;9:;9=:=AAB<@=;;CBB>ABCBAA@@CACJD=@@@>@??@@AAB9::C998BBBA@@>0//6606@?==>>:>;;;>==/--
@ATNG8:01126:01403
GATGGTAGCGAGCGAGTGTGTATACCAGAAGATCAGGAACTCTAGAAGAATTCAGATTTTTAACACGAGAGTAAACGTAAAAAGAAGGTTTTACAAGACTCACGTTAACAATATTGCAGCAGTACGCACACAATCGAAGCGCAGTAAGGATGGCTAGTGTAACTAGCAAGAATACCACGAAAGCAAGAAAAAGAAGTACGCTATTAACTATTAACGTACCTGTCTCTTCCGAAACGAATGAGTACTATGTAGAGCTCTATACTAATCGATGGATCTGAGTCT
+
6?;>9>@<<<ABBCDDCCCCCCCBB@DCD@BCBC@@=@=@@BBBBB?CC?B?BABBAABA2B?BBBCICCCCCC<AA;;:::*;;5;=CCC9AAA;>B@BBBABA@C?AB@CEC=?@AABCECDCCCBBCBCBCC:;8;A@@@EEF@D@CAA=ACCBAB@@<@CBACB?BB>AAA;<<888*:::3:???@2?@<>788777?B>?;?BBB=A<>;BAC@BABABDE?C?ACM?DCC@;<;CDBBACBBC???CCCBBBCBAAC@??>==>=;;;>CAA>==
@ATNG8:01130:01422
GATGGTAGTCTCAGATAGTCTATAGTACTCATTCGTTTCGGAAGAGACAGGTACGTTAATAGTTAGTAGCGTACTTCTTTTTCTTGCTTTCGTGGTATTCTTGCTAGTTACACTAGCCATCCTTACTGCGCTTCGATTGTGTGCGTACTGCTGCAATATTGTTAACGTGAGTCTTGTAAAACCTTCTTTTTTACGTTTACTCTCGTGTTAAAAATCTGAATTCTTCTAGAGTTCCTGATCTTCTGGGTCTCTCTCTCACGCACTACCATCGATGGATCTGAGTCT
+
CCC=;CECABBCCCBBBB@@@BCCCBBCBCA@<?9::8;B?B?BBDBB@@=ACB@@?@@CBBB>@BBBBCB@@?B99798:)8?=>?CC=BBBB@CBB>CB:;;BCEG@CCDDCCAB?ACC>A>BEBACBBC@BCCC@CAA@DCBCBCBBBABCC@A@A@CB?B?BBCBBBBCD@DDDED;B=@;;:9:9:$;@BBC>CCBBCCBBBC@DGDC5CCBCC@B@CC@BBBBBBC@C@CCCCBB?B?@@<ACEBCBBBCBCCAA@BBBC?CBBBCCC@CCCBCCBA??
@ATNG8:01135:01402
GATGGTAGTCTCAGATAGTCTATAGTACTCATTCGTTTCGGAAGAGACAGGTACGTTAATAGTTAAATAGCGTACTTCTTTTTCTTGCTTTCGTGGTATTCTTGCTAGTTACACTAGCCATCCTTACTGCGCTTCGATTGTGTGCGTACTGCTGCAATATTGTTAACGTGAGTCTTGTAAAACCTTCTTTTTACGTTTACTCTCGTGTTAAAAATCTGAATTCTTCTAGAGTTCCTGATCTTCTGGTAGAGCGTGCATATATCTACATCGATGGATCTGAGTCT
+
@?9;05;A@>BAAACBB@@@@B@@@B@AB:;9335590;A9C>999@;AA=@@@AA=@>>@@@2:9,:=<;:;:<:343333$3@8?=A@67395.5;;;@B::;BCEHABBBCCDCD?BAA>A=BBAA;;;CAC@AA?BACCCBBABCBABBBBC@CDD@BB=A6;:B;;;LDD>@;;;;.;=C>;;;;;*;@@@A<BBCBBBDBBA5;:;:*:C@BB@B@CC@CCBBGBB@C@BABDBB?BBB?AAIICCCC@@@@A@@@@A;;;AABABC?CCBBBBBBBA
@ATNG8:01136:01429
GATGGTAGTGTCAGTGCGCGTCGTCCAGAAGATCAGGAACTCTAGAAGAATTCAGATTTTTAACACGAGAGTAAACGTAAAAAGAAGGTTTTACAAGACTCACGTTAACAATATTGCAGCAGTACGCACACAATCGAAGCGCAGTAAGGATGGCTAGTGTAACTAGCAAGAATACCACGAAAGCAAGAAAAAGAAGTACGCTATTAACTATTAACGTACCTGTCTCTTCCGAAACGATGAGTACTATAGACTATCTGAGACTACCATCGTAATTGCGAAGTCT
+
;CAA@CCCBCDDCCBCCBC;;;B@@:@@@>BAAAAA=A=@@CAA@B???=>?CB@A@BBB3C@CBBABCCBBBB=A@@@@@@0@B@D?CCC;CCCFCCCCIDC;;7;7;A>ADC>@?BBBBBBCIDDCCBBB?BAAA=AAAABBBG>A=A;;6;C@@@CCC?BBBAAA>AA?AA@:==999+9>=<ABCCC3A=8=888;;??@<@=B====B=?=BBE@BA@ACBB8<;:BC;???::9?AAABDAAACCBBBCCDCCCBBAA?A:::AA?A5;;A@?BCCC
@ATNG8:01141:01421
GATGGTAGTGCGTGAGAGAGAGACCCAGAAGATCAGGAACTCTAGAAGAATTCAGATTTTTAACACGAGAGTAAACGTAAAAAGTAGGTTTTACAAGACTCACGTTAACAATATTGCAGCAGTACGCACACAATCGAAGCGCAGTAAGGATGGCTAGTGTAACTAGCAAGAATACCACGAAAGCAAGAAAAAGAAGTACGCTATTAACTATTAACGTACCTGTCTCTTCCGAAACGAATGAGTACTATAGACTATCTGAGACTACCATCGATGGATCTGAGTCT
+
9=::;99==<;;666<655=;?;;;)4?@5<BA;;57;7<?;553:6:<>B?BCAA@A@@.@=::7BBBBBAA@8::;<;<;*;@A>2;;;&9BC9AA@A=@@@@;@?AB?BBC>A?BBC@AABBCCA@@@A>AA;;6;@@?AABC?CAC;;:<BAACDCC@BBBAAA@CC?BBB<?;A@>5;00*0====,><,88B???AAA3858???:>:>@CBB?B@@@ADB=@<:99/9993:9:@BBBCBBBBCCCBBCBBACBAA??;?><=@?@:@@@???:97;
@ATNG8:01157:01410
GATGGTAGCGCACACATAGATACAGTACTCATTCGTTCGGAAGAGACAGGTACGTTAATAGTTAATAGCGTACTTCTTTTTCTTGCTTTCGTGGTATTCTTGCTAGTTACACTAGCCATCCTTACTGCGCTTCGATTGTGTGCGTACTGCTGCAATATTGTTATCGTGAGTCTTGTAAACCTTCTTTTACGTTTACTCTCGTGTTAAAAATCTGAATTCTTCTAGAGTTCCTGATCTTCTGGAGATATCATCAGCGAGCTACCATCGATGGATCTGAGTCT
+
44::3;<<9;;<><ACCAABAA;9::94::47-700)0@+0)/779:AC?CCAACAH@@@?=6@59:<=699@C=??DDD1BB588;:18679,//:5:</66=?DD?BBBCAAAA>ABB@DABBBCAAAA@CDCC:;;;<BAA@BBBBBCBDB@C@@=AC@BCCBBAA;::=:?;;;0;4:>:;;;.9>>??,99>>@@?>?@7@@<<+@@@@B7;7<B>BBBBBCBADFBBBCBC<@;;5;@AAACBABCCAAABBAAAB<@@@AAAB?@@?CB><>00
@ATNG8:01116:01479
GATGGTAGACACGTGTGCTCTCTCGTACCATTCGTTTCGGAAGAGACAGGTACGTTAATAGTTAATAGCGTACTTCTTTTTCTTGCTTTCGTGGTATTCTTGCTAGTTACACTAGCCATCCTTACTGCGCTTCGATTGTGTGCGTACTGCTGCAATATTGTTAACGTGGGTCTTGTAAAACCTTCTTTTTACGTTTACTCTCGTGTTAAAAATCTGAATTCTTCTAGAGTTCCTGATCTTCTGGAGATACACATGATACTCTACCATCGATGGATCTGAGTCT
+
6CBC?BBCCCCAABCAABCDBBBBBBBB=A@?ABBC=BB?A@CCBACCB?CCBBB?B?BACC?B?BABDBBBBB?BBCCC3AA?BCCD<C>>?=?AAABC?BBBBBB>AAB@BB@@<=??;@<@@@>===A=@@@@<>>>?@?@@@AAAA778>:<==<@@<@====?B:AAD<AAAAA6A:=:>????/?A>>>9>?BBABB>>>:????/?;;:D=B===9=@@A@??<A<A@@@??;?AA<>>>?>???>>>CCCCBAABD=BBBBBBB?ABBBBBBBBB
@ATNG8:01118:01446
GATGGTAGCTCTGCTCTGACTCTCGTACTCATTCGTTTCGGAAGAGACAGGTACGTTAATAGTTAATAGCGTACTTCTTTTTCTTGCTTTCGTGGTATTCTTGCTAGTTACACTAGCCATCCTTACTGCGCTTCGATTGTGTGCGTACTGCTGCAATATTGTTAACGTGAGTCTTGTAAAACCTTCTTTTTACGTTTACTCTCGTGTTAAAAATCTGAATTCTTCTAGAGTTCCTGATCTTCTGGTGAGATATGCATGATGCTACCATCGATGGATCTGAGTCT
+
5BBC?BBCBBBCCCCCDCCCCCCCCBABDCBB?BBCC>CC?B?BCCCDCC@CCCCB@C<BACC?C?CCCCBBBCD?CCDDF1BB?AACD>DCCCACCB>BC@@@@EBC?BCCCDDBB?BCC@C@BEBBBBBC@CCBB?C@@@BBCCCCCCDCCBB@CAA>AB?B?BBBCFBCCC?B@@@@7@=@=ABCCC0BB;;;6;BBBCDCC;;6;AAA0BBBBC@E@ED?CCCCB;:8;@BBBDBB@BBDACCBBBCCCBBBBBBBCCBBB@DA@?ABD@CBAABBBB@@
@ATNG8:01128:01466
GATGGTAGTGTGTCTCTGAGAGTAGTACTCATTCGTTTCGGAAGAGACAGGTACGTTAATAGTTAATAGCGTACTTCTTTTTCTTGCTTTCGTGGTATTCTTGCTAGTTACACTTGCCATCCTTACTGCGCTTCGATTGTGTGCGTACTGCTGCAATATTGTTAACGTGAGTCTTGTAAAACCTTCTTTTTACGTTTACTCTCGTGTTAAAAATCTGAATTCTTCTAGAGTTCCTGATCTTCTGGTAGAGCGTGCATATATCTACATCGATGGATCTGAGTCT
+
CBB=8==<;;;@<9655594445::>?<<A>?<?BCC=AA9<7;BA@ACE@GCECJ@B@BBBBACACBCDCCCCD?;;;;;*:?;@BDD<C@@>:=9@=??;>BAA@B=;;99D:=>:>9909<<998=48/5;;//)/0<9494::555>=<<=8;;;7??<A?BBCCA@A9:495555&549755555$59;;?>CABBCBEB@@;@@@@0@ABCCBC@BB@BBBBDCC@C?A@@AAC>;:;6;9@DDCCCCBB@?<?@??0000=?777<?>?B@@@><<
@ATNG8:01132:01446
GATGGTAGTGTCAGTGCGCGTCGTCCAGAAGATCAGGAACTCTAGAAGAATTCAGATTTTTAACACGAGAGTAAACGTAAAAAGAAGGTTTTACAAGACTCACGTTAACAATATTGCAGCAGTACGCACACAATCGAAGCGCAGTAAGGATGGCTAGTGTAACTAGCAAGAATACCACGAATGCAAGAAAAAGAAGTACGCTATTAACTATTAACGTACCTGTCTCTTCCGAAACGAATGAGTACTGTATCTATGTGTGCGCTAATCGATGGATCTGAGTCT
+
CCBB?BBBBBACCCCCCCCAAABBB?BCC?CDDDA@>@?BBBCAAA=AB?A?A@@CCDDC2@=@BBCCCCDBBB=BBBDDDD5DC@C>BBB9BBC?BBBBCCCCC?C@CD@CAA>@ABBCCDECCCCCBBBC@DBBB?B???BBBB>C@C??=?CBCBBBB?BBBBBB?BB@BBB>AADD?997:;>@@@@/@A=A777?@?BA:>:>BBB<A<AACBB?BCAAABB?B?BBC>BBF@???BCCCAAABBC>>>@@<<=>>>>B<@??ADD<?@>@@BA>>>
@ATNG8:01133:01437
GATGGTAGATACTCGCTGATACACCCAGAAGATCAGGAACTCTAGAAGAATTCAGATTTTTAACACGAGAGTAAACGTAAAAAGAAGGTTTTACAAGACTCACGTTAACAATATTACAGCAGTACGCACACAATCGAAGCGCAGTAAGGATGGCTAGTGTAACTAGCAAGAATACCACGAAAGCAAGAAAAAAGAAGTACGCTTTTAACTATTAACGTACCTGTCTCTTCCGAAACGAATGAGTACTATAGACTATCTGAGACTACCATCGATGGATCTGAGTCT
+
AA@C?@@BCCBB>><<;;@==BB>C8C>>9=ABBBD>B=?@A998C@DC?B@BBAAACCC3C>:86CCCC786:3:5@;???+??:=<=@?0;65.59555////)/4::6;;=9=B@@AB=@@B@@>@9;9:=DDE=@@BBFBBC<@<@;;5;AA@@@@?A?@?BAA:@@<999?A>>>>5=00*000000%//(2522=9>>@3@8>==<6915655<6<99:;=A=A:==D9@@=9:77///////>D:;;=>AAAA@>>>>><@??>>>><>CAA@@@BA@
@ATNG8:01133:01479
GATGGTAGTATCTGCACACTCTGTCCAGAAGATCAGGAACTCTAGAAGAATTCAGATTTTTAACATCGAGAGTAAACGTAAAAAGAGGTTTTACAAGACTCACGTTAACAATATTGCAGCAGTACGCACACAATCGAAGCGCAGTAAGGATGGCTAGTGTAACTAGCAAGAATACCACGAAAGCAAGAAAAAGAAGTACGCTATTAACTATTAACGTACCTGTCTCTTCCGAAACGAATGAGTACGTGTGACGTACGATATGTCTACCATCGATGGATCTGAGTCT
+
<ABB?BCBB=BBCAAA=CBBBC@CD@CBB@BBBBBB=@<?BC:9:B?BA?A>::997A?A1B?BA?=<////9992//4====+3331778/89:577777667616:997;<<6888:CBBACCCECBAAC?CCBB<@@BBBBBB>C@C??=?DDBBAAA?CBBBCC?AA?BBD?BBB>?8;;;:>?@@@/@B=@>>====AA<A<AB>>;>;>@CCC@BB@@@BB?A@CBB=CBD?BBBBCBBBBBBBDDDCAAAACDBBB@@9979AAACAA>>===@>>>AB
@ATNG8:01137:01435
GATGGTAGTAGTACACTAGTCATACCAGAAGATCAGGAACTCTAGAAGAATTCAGATTTTTAACACGAGAGTAAACGTAAAAAGAAGGTTTTACAAGACTCACGTTAACAATATTGCAGCAGTACGCACACAATCGAAGCGCAGTAAGGATGGCTAGTGTAACTAGCAAGAATACCACGAAAGCAAGAAAAAGAAGTACGCTATTAACTATTAACGTACCTGTCTCTTCCGAAACGAATGAGTACATAGATATACGTATAGCTACCATCGATGGATCTGAGTCT
+
@CCC>BBBBA;A;C;;;BB<?AB;;7;BB=BB;;<B?B?BBB;<:C@BC?B@A@@@?EEE3D?AABBCBBBBBB8=;?>=>=,=@=@7ABB:BCCBI=;=CCDBB@B@BB?BBC::9CCDBBBGDCCCCCCC?CBCC>AABB>>>A=A?B?@>@CCCBBBB>BCBCBA?BD?BAB@CC???8>=>;:::::+;=8===<===8717;@DAA<A<??B@@<@@@BAAA>A=@?D>CCB?ABBCCCCBBBBBAB?AACCCC<<<@AA<@>@AA??<???>??>>=B
@ATNG8:01137:01440
GATGGTAGCACGACACGACGATGTGTACTCATTCGTTTCGGAAGAGACAGGTACGTTAATAGTTAATAGCGTACTTCTTTTTCTTGCTTTCGTGGTATTCTTGCTAGTTACACTAGCCATCCTTACTGCGCTTCGATTGTGTGCGTACTGCTGCAATATTGTTAACGTGAGTCTTGTAAAACCTTCTTTTTACGTTTACTCTCGTGTTAAAAATCTGAATTCTTCTAGAGTTCCTGATCTTCTGGACGACGCGCACTGACACTACCATCGATGGATCTGAGTCT
+
;@BC@CFFC@AA<A<CCBB@@;6;CCCCCCBB@BCCC>BB@B@CCCCCCB@BBBAA@B@DDA@>A>CBBBBCB?><=:===+=>>A888'58936B?@=@A;>?ABBB@?@AAA>>>4=::7:=???A>>>?<@ACB7:8@@=<>@@???@>=<A::<<<AA:>:>@@@?AAAA=@=>==2=:>8=====+=>==<5=;;;@@A;;;:::::,;///=9@6;;8;BBB>>?;@<@A>>>A<<;=7;;///;;<>>>>>;<<///@9<9::>@?;??>>>???AA
@ATNG8:01142:01477
GATGGTAGCTCTGCTCTGACTCTCGTACTCATTCGTTTCGGAAGAGACAGGTACGTTAATAGTTAATAGCGTACTTCTTTTTCTTGCTTTCGTGGTATTCTTGCTAGTTACACTAGCCATCCTTACTGCTCTTCGATTGTGTGCGTACTGCTGCAATATTGTTAACGTGAGTCTTGTAAAACCTTCTTTTTACGTTTACTCTCGTGTCAAAAATCTGAATTCTTCTAGAGTTCCTGATCTTCTGGGCTGCGCTGATATGCGCTACCATCGATGGATCTGAGTCT
+
9ABB?BBBBB=BCCEBCAA@BCBCCABABCCB=ACCD>BB?B?C@@@CCC@CCCCC@D@DCBB?C@CCDECCCCC<@>>>>0AA@BBBB<@@AB>BAC?BB?AABBCG?CCCCCBBB@BBC@B?BC9;:CCCADFED;;;AABBA@@DCCBBBCA?B;;8;B?@<??@@BABCC?@AEAB7B-0,0<<<<,<@;;;7;;CCDCC;;;CBBBB0;;;BC?B@BLADCCCC;;;:?ECBBCC>AACC=CBAACCBBBCCCCCC;;;B@BBBBCCC@BAAABBBBBB
@ATNG8:01146:01444
GATGGTAGCGAGCGAGTGTGTATACCAGAAGATCAGGAACTCTAGAAGAATTCAGATTTTTAACACGAGAGTAAACGTAAAAAGAAGGTTTTACAAGACTCACGTTAACAATATTGCAGCAGTACGCACACAATCGAAGCGCAGTAAGGATGGCTAGTGTAACTAGCAAGAATACCACGAAAGCAAGAAAAAGAAGTACGCTATTAACTATTAACGTACCTGTCTCTTCCGAAACGAATGAGTACGTGTGCGACGTGTCTCCTACCATCGATGGATCTGAGTCT
+
4>44.5=@AA@A@@ABCCCECCBCBADCB?BCCC??=?=??CBBBB=BD<=<>?AABBBB2C@HHGCCC@B@@A<AA;;;;;*;A=A=ACC;CAA?A@B@CCC@@?@?BB@BCB??@?BBCBBBFCCCDEDD@DBBB@BBBDCBBB?B>B;;7;BAABAAA@@@?BBB@BB????998AA>9@8939@@@@2A@>A???B>@DD=C<AA@@;@<>>CCB?CC@@ACC@B?BCC>BBB@999AAAC999?9:9ECCCCCAA=<?BB@@>>=?6617A<<<@?:::
@ATNG8:01149:01456
GATGGTAGGCGTGTGAGAGTCTGCCCAGAAGATCAGGAACTCTAGAAGAATTCAGATTTTTAACACGAGAGTAAACGTAAAAGAAGGTTTTACAAGACTCACGTTAACAATATTGCAGCAGTACGCACACAATCGAAGCGCAGTAAGGATGGCTAGTGTAACTAGCAAGAATACCACGAAAGCAAGAAAAAGAAGTACGCTATTAACTATTAACGTACCTGTCTCTTCCGAAACGAATGAGTACGATGAGATCTCGTGTGCTACCATCGATGGATCTGAGTCT
+
<::9599949556665BBBBBB;;;06CC?BBBBBA>B?BCBBBCD@CB>A?@AA=????.?>ABB?@@BDCCK>A@9:::+9@;@9==?295D<AAA@A@?>>;><@D=:::9<=<=::;;???@BAABA<A===<??@@688@8<7=8818AB@@>>>=@@@A>>;>B=BBB7898=<4<8918===>/>?<?>>>A@@;;7:;?===3818A888=;;;@@@A=B;@@@7>980899<///8666;<;;666889766;<>:???@@AB=?>>>@???AA
@ATNG8:01149:01470
GATGGTAGGCGAGAGTGAGACGCAGTACTCATTCGTTTCGGAAGAGACAGGTACGTTAATAGTTAATAGCGTACTTCTTTTTCTTGCTTTCGTGGTATTCTTGCTAGTTACACTAGCCATCCTTACTGCGCTTCGATTGTGTGCGTACTGCTGCAATATTGTTAACGTGAGTCTTGTAAAACCTTCTTTTTACGTTTACTCTCGTGTTAAAAATCTGAATTCTTCTAGAGTTCCTGATCTTCTGGCTGCGCTGATATGCGCTACCATCGATGGATCTGAGTCT
+
5::95;AB>BGB@ACGCCCBCCCCCCBBBB??>?CCD>BB?B?ABBBCBB?BCBBB>B=BBBB?B>BBBBBBBBC>?????2?>;@<==6<BBB?ABB>BB>@@BAA?<@AA>>>>>9?@@;A;=?>>=><?:@AAA5;<A>>>>>?AA??<<<D:>>=<AA;@;@@@AADAAA<?>=>=2=8<99:999+8=9990::<::;?<<<:=??@/@???B=C<==:>@@B>><;?<>@AA>>999<6<566;999AA@@@A9:9<<8<@???@@<>>>AA@@@AA
@ATNG8:01161:01455
GATGGTAGGCGAGAGTGAGACGCAGTACTCATTCGTTTCGGAAGAGACAGGTACGTTAATAGTTAATAGCGTACTTCTTTTTCTTGCTTTCGTGGTATTCTTGCTAGTTACACTAGCCATCCTTACTGCGCTTCGATTGTGTGCGTACTGCTGCAATATTGTTAACGTGAGTCTTGTAAAACCTTCTTTTTACGTTTACCTCGTGTTAAAAATCTGAATTCTTCTAGAGTTCCTGATCTTCTGGTGAGATATGCATGATGCTACCATCGATGGATCTGAGTCT
+
BCCB?BBC@CCBBECDDDDDBBBCCCBBBBBC?BCBC=@?<@=@AABBBB?ABBBC>B>A?@@>C=??BBBB@B@?@@???1<=:==AA5<@9849AA>BB>=;?CBA<>@@@@@>>:@?A<A<AA?>=>===BAAA:>>>>A?=<<@DDD???A<;;;<@D<@;@@@@@@@A?:??AAA5B:;:=??A?.?A=<<5>@8=====<1:999+;>@AA==7=>6:///==@5:5>>???@<:::;?@@@::;CAC:::AA>>>>>:=ABAA?A;@@@@A@=>@A
@ATNG8:01116:01485
GATGGTAGACATATCGTACTCTCTGTACTCATTCGTTTCGGAAGAGACAGGTACGTTAATAGTTAATAGCGTACTTCTTTTTCTTGCTTTCGTGGTATTCTTGCTAGTTACACTAGCCATCCTTACTGCGCTTCGATTGTGTGCGTACTGCTGCAATATTGTTAACGTGAGTCTTGTAAAACCTTCTTTTTACGTTTACTCTCGTGTTAAAAATCTGAATTCTTCTAGAGTTCCTGATCTTCTGGGCTGCGCTGATATGCGCTACCATCGATGGATCTGAGTCT
+
6CBB?CCCCCCCBBBCDFDBBCBBBCBBBCCC?CBCC=?><??AB??@BB?BBBAB?C;??@@6@@CBB>><>==:79999*8>9=:::.:995/7994;<59;>BAA=AAAAA@??<?AA<>9<;;<9=<<;?A@@<@@AAA>>>>>D?A=><>:<==<?B=A<AAAAAAABB7::==<2<:>6<=??>/?A@@@:@>>===@@AA;?ADD/A:::A<@<@A<AAAA???:?=AB@>><5898909666;;;;AA?@=86666616::<=<@<@AAAAA@?==
@ATNG8:01120:01491
GATGGTAGGACGAGCGTCTGAGAGGTACTCATTCGTTTCGGAAGAGACAGGTACGTTAATAGTTAATAGCGTACTTCTTTTTCTTGCTTTCGTGGTATTCTTGCTAGTTACACTAGCCATCCTTACTGCGCTTCGATTGTGTGCGTACTGCTGCAATATTGTTAACGTGAGTCTTGTAAAACCTTCTTTTTACGTTTACTCTCGTGTTAAAAATCTGAATTCTTCTAGAGTTCCTGTCTTCTGGGTGCGCTACAGTCTCTCTACCATCGATGGATCTGAGTCT
+
@>==:BBDACGBBBBCCCCBBBCC@BCDDHBB@BCCC=BC?C?BBBBCCC@CCCCC?B@CCBA?BADBBBCCCDC@?@???1?C?BBBC>CCBB?BCCACC?BABCCD?CCCCECCC@CCC?B=CDDDAAAC@CCCC@CCBAAABBACCCCBAAB?CCD@BB>A>ABBCBDDCC?B@@@@7>;>=;;:::*:@@@A=BDBCCCCCCB@DCCD5CCCCCACACC?BBCCBAA?A>ACCCD@C8::6:A@@BCBBBEDDBBBBCFD@CCCCBBB?BCBABDCB>>
@ATNG8:01126:01496
GATGGTAGCTCGCTGATGATATCTCCAGAAGATCAGGAACTCTAGAAGAATTCAGATTTTTTAACACGAGAGTAAACGTAAAAAAGAAGGTTTTACAAGACTCACGTTAACAATATTGCAGCAGTACGCACACAATCGAAGCGCAGTAAGGATGGCTAGTGTAACTAGCAAGAATACCACGAAAGCAAGAAAAAAGAAGTACGCTATTAACTATTAACGTACCTGTCTCTTCCGAAACGAATGAGTACATAGATATACGTATAGCTACCATCGATGGATCTGAGTCT
+
44AA;BCFFD?CCHCCCCCCBBBBB?BBC?@@@@:;8:?ABB???A?BB@D@>>???ABAB)B?BCCBAAAB@@@8::::::::%:@=B;ABA7ABB@BAAADDCCC@B@AA?ACE>AABBBBBBCCCBBBBCB@BBAA>@???@@AB@C@CBB?BCCBBBBB?AAABBB?BB>BBA<@@999,8<86<>@@@A)@B=@888??A@@<@=AAAA;>;>BC;;:;CCCBBB?B?BBB>BAA=AAABCCCBBB@AA@@@AAA@AAAAA??<>>>>AAA;=?=@@BA?::
@ATNG8:01130:01512
GATGGTAGCTATACGTATATCTATGTACTCATTCGTTTCGGAAGAGACAGGTACGTTAATAGTTAATAGCGTACTTACTTTTCTTGCTTTCGTGGTATTCTTGCTAGTTACACTAGCCATCCTTACTGCGCTTCGATTGTGTGCGTACTGCTGCAATATTGTTAACGTGAGTCTTGTAAAACCTTCTTTTTACGTTTACTCTCGTGTTAAAAATCTGAATTCTTCTAGAGTTCCTGATCTTCTGGTAGAGCGTGCATATATCTACCATCGATGGATCTGAGTCT
+
45AA>ABBBCCCBBBCCBCDBBB@BACCCB:9::@?B;@@<@=A@@?CAA>ADBBB=B@BB@@=@>BBBBBBABB?BBBBA6A>:>>>B:@BBA>A@C<?@=>>?A?@<@BAAAA@@:@AA;A;AA@>>====AAA@7??A>>>=>>AAAA=>>@===>=>>;>:=>DDAAA??:>????5?=A;;6666)6;333)--3---9::=<A@@@/@>>>C<@<??<?@@@;;;:=:=>?AAB:==A=AED888>>AA@???@@@@>><>@B@@@A<@@@A@@@@@>
@ATNG8:01131:01528
GATGGTAGCATCATGATATCTCACCAGAAGATCAGGAACTCTAGAAGAATTCAGATTTTTAACACGAGAGTAAACGTAAAAAGAAGGTTTTACAAGACTCACGTTAACAATATTGCAGCAGTACGCACACAATCGAAGCGCAGTAAGGATGGCTAGTGTAACTAGCAAGAATACCACGAAAGCAAGAAAAAGAAGTACGCTATTAACTATTAACGTACCTGTCTCTTCCGAAACGAATGAGTACTATGTAGAGCTCTATACTACCATCGATGGATCTGAGTCT
+
5?<<;?CGDCC:9;:9><BABABB?BBB>AAB;;;?B?BAAABAA>@A8<2:99@@ACC1@=@BB>==BBAAB<==@C@@@+@@9;9==>2@@A=ADBBBCB@@>B?BC@CCF@CC?@@CCCCCCBCBCB@;B000+0>>>>>>>9>=A9949CBCCCCC?CEFB@@<?A>????B@@@@7@00*0====,::79777===;;5;:><<<8=::;@BC@BBBBBAA?A@AAB=AAA=??@@@@999@@A@AABBB9:8@999::7;>>>@=A=A:::?ACAAA
@ATNG8:01132:01527
GATGGTAGTGTGTCTCTGAGAGTAGTACTCATTCGTTTCGGAAGAGACAGGTACGTTAATAGTTAATAGCGTACTTCTTTTTCTTGCCTTCGTGGTATTCTTGCTAGTTACACTAGCCATCCTTACTGCGCTTCGATTGTGTGCGTACTGCTGCAATATTGTTAACGTGAGTCTTGTAAAACCTTCTTTTTACGTTTACTCTCGTGTTAAAAATCTGAATTCTTCTAGAGTTCCTGATCTTCTGGGTCTCTCTCTCACGCACTACCATCGATGGATCTGAGTCT
+
;944.5<==>>CC>>BA@@DBBBBBAAABA??;????9@A@DAFDDBBBI@GCGCCAC@CCCC@EAFECCBCCCF@BBBBB3AB>BB@CACFBC@BBC?BB9<;CBBBACCCFCGBB@BCE@C@CCCBBAAA>BDBB@CABACCCBCCDCDBAAA?BBB?BB?B@CCCBBBDCC?A;;;;6;>@>;;;;;*;BBCE=BBDCCBBBCB=A@A@,@BA;;7<7;C@DCCCCBB?B@BBAECB?B;;;8;BBBBCLCCBBBCCFCAAAABCCDBBB@BBBCCBBCBB
@ATNG8:01137:01482
GATGTAGAGAGAGCTCTCTCATCGTACTCATTCGTTTCGGAAGAGACAGGTACGTTAATAGTTAATAGCGTACTTCTTTTCTTGCTTTCGTGGTATTCTTGCTAGTTACACTAGCCATCCTTACTGCGCTTCGATTGTGTGCGTACTGCTGCAATATTGTTAACGTGAGTCTTGTAAACCTTCTTTTTACGTTTACTCTCGTGTAAATCTGAATTCTTCTAGAGTCTGATCTTCTGTGAGATATGCAGATGCTACCATCGATGGATCCTGAAGTCTATTCCAACCGCTGCCCATAAGCATGA
+
55-----57=B<;9CCCBCBBABBC<<<=<@5;9:9)4:.4.5;;=?AC9?===82717833,3389;;;;937.3;;;1@=6=885'2;;72:6:6..)...-4405577::?C35987;6;=>>??>94>;99)./7/55698777<22594<<<5:<17155555555848;;>16262././.$--666,2,,,--6335690788550549<29796-----3999;:<>>>97666555:7673332292335788607//(-22(,-22420405-2-229666.68:32222,,
@ATNG8:01139:01503
GATGGTAGTATAGAGCTCTACATAGTACTCATTCGTTTCGGAAGAGACAGGTACGTTAATAGTTAATTAGCGTACTTCTTTTTCTTGCATTTCGTGGTATTCTTGCTAGTTACACTAGCCATCCTTACTGCGCTTCGATTGTGTGCGTACTGCTGCAATATTGTTAACGTGAGTCTTGTAAAACCTTCTTTTTACGTTTACTCTCGTGATAAAAATCTGAATTCTTTCTAGAGTTCCTGATCTTCTGGGTCTACGCTCGTCGCGCTACCATCGATCGGATCTGAGTCT
+
99;;6>CBBACAAAB<999@;?@BBDAAADAA>ABBC89949;999A@@@=A@??A20,0/9649(/(/6:/685;3:=>>>/6929/--7.5--/385639?8868=6<6?97=>=@A<A;94949<==<>=?:==;;5;>?ABBA>>>@>=<@>=6==?:>?5;5:????>>>A9;<??@2=:>8;;EDD/>>AAA9@@=9//,,,,,,222'2255:6=6555.5...99929-..99994999A9A>==AAA@@@@:::=A@>><>==886679==;::///::
@ATNG8:01140:01526
GATGGTAGACATATCGTACTCTCTGTACTCATTCGTTTCGGAAGAGACAGGTACGTTAATAGTTAATAGCGTACTTCTTTTTCTTGCTTTCGTGGTATTCTTGCTAGTTACACTAGCCATCCTTACTGCGCTTCGATTGTGTGCGTACTGCTGCAATATTGTTAACGTGAGTCTTGTAAAACCTTCTTTTTACGTTTACTCTCGTGTTAAAAATCTGAATTCTTCTAGAGTTCCTGATCTTCTGGGTGCGCTACAGTCTCTCTACATCGATGGATCTGAGTCT
+
<@??:BBCCCCDCCBBBBB@@@BCGCCCBB988:AAA=??=>>BEBAABB?BCBBB?B?BCBB?B?B8;:@@==>7;;EDD/??9=8//'///.265508@9;;>A@@<?AAA@;;;=?>?<A<===>==>A<??>D;@>><>>@@AA@@@???@<@?@;995:9==@A>>>AA:>8889)8:>7<====+=A>=<1:;=;:7<<::08888'5;;9<6<66606:;<=>==@;>>>;;<,//::19;>>??>>>@AAB@@=:776::9==@;@::///==@B
@ATNG8:01142:01484
GATGGTAGAGTATCATGTGTATCTCCAGAAGATCAGGAACTCTAGAAGAATTCAGATTTTTAACACGAGAGTAAACGTAAAAAGAAGGTTTTACAAGACTCACGTTAACAATATTGCAGCAGTACGCACACAATCGAAGCGCAGTAAGGATGGCTAGTGTAACTAGCAAGAATACCACGAAAGCAAGAAAAAAGAAGTACGCTATTAACTATTAACGTACCTGTCTCTTCCGAAACGAATGAGTACGTGTGACGTACGTGAGCTACCATCGATGGATCTGAGTCT
+
6;==:>>C=B=>A<BBBABBBBB@@=@?>;?@ABDB?B=AACCDDC?BC@DADD@@@@A@,@=AABBBBBCA@A<A@AAEFE5CCAB?BBB;BBD?BC@@=>@0000=A@=A@B>AABBCCCCCDCBCBBBB?CBBD?CBCBBBBB?B?B@@=@AAAABBB?BBBAAA@BB?ACC?AA999+9989>@@@@@(;<7///58AAAA=A=A??@<@===BAA<@AB@@AB?B@BAD>CCC?@@B@@@BBBBBACBDCDBBBBBBBBCC>B???BBB?BA?>?BBBBB
@ATNG8:01149:01498
GATGGTAGATACTCGCTGATACACCCAGAAGATCAGGAACTCTAGAAGAATTCAGATTTTTAACACGAGAGTAAACGTAAAAAGAAGGTTTTACAAGACTCACGTTAACAATATTGCAGCAGTACGCACACAATCGAAGCGCAGTAAGGATGGCTAGTGTAACTAGCAAGAATACCACGAAAGCAAGAAAAAGAAGTACGCTATTAACTATTAACGTACCTGTCTCTTCCGAAACGATTGAGTACATAGATATACGTATAGCTACCATCGATGGATCTGAGTCT
+
;???:=;;@CBBB@<;;;555<<>>:?:?;:@A???9?=@?>?B@?988/717=333;;;+:6:=:C@A@A;:;189;BBCC5BB>A;@A@7@BB?C<;;CBBAC@B@BD@CCC@EEABBB@AACCBCB;;;=AA@@>AAAAABAF@CACBB?ABAA@@@B?BBCBBB=??@DCC@BBBBA;@==99:::9(:>;=;;;>>BGD<A====B=B=BEE;;:;CBAACC?B?AAC>BBCB>AABBBAADBBBBBCBBB;;:??><==9>>889?C=@@>>>=====
@ATNG8:01149:01502
GATGGTAGCTATACGTATATCTATGTACTCATTCGTTTCGGAAGAGACAGGTACTTAATAGTTAATAGCGTACTTCTTTTTCTTGCTTTCGTGGTATTCTTGCTAGTTACACTAGCCATCCTTACTGCGCTTCGATTGTGTGCGTACTGCTGCAATATTGTTAACGTGAGTCTTGTAAAACCTTCTTTTTACGTTTACTCTCGTGTTAAAATCTGAATTCTTCTAGAGTTCCTGATCTTCTGGGATGTGTGCGCAGTGCCTACCATCGATGGATCTGAGTCT
+
6CCC?BB<ABABCCCCCCCDDCCBBBCCCCAA?@BBD>DC?B@ABBBCCC@CBBC?C?BBBB?BADBBBCDCCD@CBCCB0A@=ACCC?DDBB?CBA=@@6;;BCCC@CBBBCCCC?BBC?B@CBBBBBBB?BCBB?BBCAAABBFCCCB:99C;99:?>>1838;;:A>=:=7778>>2>;A=A====,=;333)--6---2535+222&2777=6;3773799<<<>;?9=?;;;>::<<=6;//-6--///;=>::5:::4997<7;::=>?>>>?@AC
@ATNG8:01156:01521
GATGGTAGCGCATATCAGCGCAGCCCAGAAGATCAGGAACTCTAGAAGAATTCAGATTTTTAACACGAGAGTAAACGTAAAAAGAAGGTTTTACAAGACTCACGTTAACAATATTGCAGCAGTACGCACACAATCGAAGCGCAGTAAGGATGGCTAGTGTAACTAGCAAGAATACCACTAAAGCAGAAAAAAGAAGTACGCTATTAACTATTAACGTACCTGTCTCTTCCGAAACGAATGAGTACGATGAGATCTCGTGTGCTACCATCGATGGATCTGAGTCT
+
B;5505;;<@FCCCC;;:@B<;;BA<ADD@DC@@@@<@>AAAAD??=@D?A=AA<<;BBB0C?C;;;EJCB;00+0000777'/0)/4:;</=A=:=ECCCBBBB?B>@@=A9713933:?ACBA;;;AACCIEBCB9;;;<BABC?C@CAA?ABBCCCCC@CAAAAA=??=AAB>A?C@@7=00////00$.768////68;=@A9>@@A;>:=>B<;5;AA;;;@;@;?>>69992:9=?:?@@@>==??99:?????@@A:818>==?;@<@;;;ABBB??
@ATNG8:01159:01482
GATGGTAGTGTCAGTGCGCGTCGTCCAGAAGATCAGGAACTCTAGAAGAATTCAGATTTTTAACACGAGAGTAAACGTAAAAAGAAGGTTTTACAAGACTCACGTTAACAATATTGCAGCAGTACGCACACAATCGAAGCGCAGTAAGGATGGCTAGTGTAACTAGCAAGAATACCACGAAAGCAAGAAAAAGAAGTACGCTATTAACTATTAACGTACCTGTCTCTTCCGAAACGAATGAGTACATAGATATACGTATAGCTACCATCGATGGATCTGAGTCT
+
99//,//5;;?BC<<<@?BBDC<;;<>@>99499493:7<<=:=8<;99199<<<<<<<>,>>BBBBCCCAABE@AABCDBB3@@=B?BBB9AAC?CCCBCCC@@=@=@D@CBB?CBBCBBBCCFDDDA@@C@C@@@?B@@????A=A=A:;:;CCCCBBB>A@A????@A<ABB:??@@>8@9949BBBC3B>:=>@>===;;4;8;;;=<@;>>FBB?B<;;CCB?C@BBA=AAA?BBBBBBBBBBBBBBBD::8@@@@??BB:=>@@==><A@A>==>>;;
@ATNG8:01162:01495
GATGGTAGAGTATCATGTGTATCTCCAGAAGATCAGGAACTCTAGAAGAATTCAGATTTTTAACACGAGAGTAAACGTAAAAAGAAGGTTTTACAAGACTCACGTTAACAATATTGCAGCAGTACGCACACAATCGAAGCGCAGTAAGGATGGCTAGTGTAACTAGCAAGAATACCACGAAAGCAAGAAAAAAGAAGTTACGCTATTAACTATTAACGTACCTGTCTCTTCCGAAACGAATGAGTACTGTATCTATGTGTGCGCTACCATCGATGGATCTGAGTCT
+
<==C@CCCBCCCEAA@CCCDCBBAC?AA@=@:;:<@<A?CCBBCCD@DC@CACB;;;@@@0A>BCCCCBB:9;@8?;;5;;;(<<7;7;AA2?>>?B:9;?;;/0+/599597818833;B@CCDAAABBBB@BBBE>@@@BABBD=A>@A@=@BCCCAAA>AAAAAA?@A;??B?BBA@@989850/0000$0;6./(..78825.24777555;;;@9:19999:5@=@<@AB<BBB=@@AAAAABBBBDBBBBA@@;.....8;9;;;6///6:99;;<<@BB
@ATNG8:01163:01516
GATGGTAGCTATACGTATATCTATGTACTCATTCGTTTCGGAAGAGACAGGTACGTTAATAGTTAATAGCGTACTTCTTTTTCTTAGCTTTCGTGGTATTCTTGCTAGTTACACTAGCCATCCTTACTGCGCTTCGATTGTGTGCGTACTGCTGCAATATTGTTAACGTGAGTCTTGTAAAACCTTCTTTTTACGTTTACTCTCGTGTTAAAAATCTGAATTCTTCTAGAGTTCCTGATCTTCTGGGATGTGTGCGCAGTGCCTACCATGATGGATCTCAGTCT
+
BBBD?@@CBB=FCCBA@CCBBCBBBA:;;;;A=ABBG>DD@E=?<<;=00-0@>=><A<@?@@<A=@@BBB@@>@4==999)9:+..77;.6;4713=?8=>599=?6<4=??9::;;5;??;@<@AAA@???<@AAA8;:>??>>>@A???>===5;;=:>?;?;?@@;;;=8816::AB5B<A;=====*<<///)/68///=;;?;;;;9,8///9596AA;A;;69//*/066:<;=/--9=4=--,92233397<<?=AA@<@@A@>>;?>??@@AB>;
@ATNG8:01116:01532
GATGGTAGTCTCAGATAGTCTATAGTACTCATTCGTTTCGGAAGAGACAGGTACGTTAATAGTTAATAGCGTACTTCTTTTTCTTGCTTTCGTGGTATTCTTGCTAGTTACACTAGCCATCCTTACTGCGCTTCGATTGTGTGCGTACTGCTGCAATATTGTTAACGTGAGTCTTGTAAAACCTTCTTTTACGTTTACTCTCGTGTTAAAAATCTGAATTCTTCTGAGTTCCTGATCTTCTGGACGACGCGCACTGACACTACCATCGATGGATCTGAGTCT
+
4;44.5;@BBBCCCCCBBBCCDCCBBCBAA;:5:BBC>CCADDCBBBBCC?CCCCC@C?CAAA=C?CCCAACCCC?A@BBB1AA?CCCC<BBBCACCCAFC?A@BEDDACCCCBBBC?BBB?B@CCCF@@@@>?CCD@DBBBBBBBCCCCB@A@B@CBB?BB=?=ABCBBCCCC@BBCCC:A;@9;;:;-;AAAD>CCFFFFCCBB=@@@@0@CBDDADACD@@@@EBB?B@CCBBBC>BBCADC:;:BBBBBBBBICCBBCC@CCCCA@B@DDCBCBBB@?
@ATNG8:01117:01554
GATGGTAGTGCGTGAGAGAGAGACCCAGAAGATCAGGAACTCTAGAAGAATTCAGATTTTTAACACGAGAGTAAACGTAAAAAGAAGGTTTTACAAGACTCACGTTAACAATATTGCAGCAGTACGCACACAATCGAAGCGCAGTAAGGATGGCTAGTGTAACTAGCAAGAATACCACGAAAGCAAGAAAAAAGAAGTACGCTATTAACTATTAACGTACCTGTCTCTTCCGAAACGAATGAGTACTACTCTCAGAGACACACACCATCGATGGATCTTAGTCT
+
A=??:<=<<<<<>>AAA@BB@@AA@5?AB?@A@AAC?B@BA@@DBC?BC@B>BAABBBBB+@6:@A>>=?@<;=6:5??A@A1?@;>:??;1;CDBDDCCCD@;;5<=@@;;997:;:=CCCBBDCCE;;;;7;;;;?BAAACCBB@A;@00*0;;<<@?@:???889:;;8<982800/;300/3//////#/;4;522799<9;:4722529477>@@=>956>AB?B@BCA8>8838=>?@@ABA999BBBA???A@@>@::4;;::<?D?BBBB=?@@@@
@ATNG8:01117:01570
GATGGTAGAGTACAGTGTAGTAGACCAGAAGATCAGGAACTCTAGAAGAATTCAGATTTTTAACACGAGAGTAAACGTAAAAAGAAGGTTTTACAAGACTCACGTTAACAATATTGCAGCAGTACGCACACAATCGAAGCGCAGTAAGGATGGCTAGTGTAACAGCAAGAATACCACGAAAAGCAAGAAAAAGAAGTACGCTATTAACTATTAACGTACCTGTCTCTTCCGAAACGAATGAGTACGAGAGAGCACACGTGTCTACCATCGATGGATCTGAGTCT
+
5>??;?C?A@@;>><<<@???@@@B>?@B:=ABBBB@B>B@???>C?BB?B?@>00////$/)///33334=<<3320/;;;'//)/)///&/79796555;::;7;:>>7599458>??C@@ACCCBAAAB@AB@@=@BBDCBBC@FAEAA?@CBCAAAA=AAACB?BB@BB?9>;/000(0//49?:::)99*338788;>?=C?BBBB@C>@@AAB?FCBBAAA=A=?BB=BBC@BBBAAAB??@FCFBBB??;>BBAAA??;????@<<6:///::;>==
@ATNG8:01118:01543
GATGGTAGGTGCACATGAGTGTATCCAGAAGATCAGGAACTCTAGAAGAATTCAGATTTTTAACACGAGAGTAAACGTAAAAAGAAGGTTTTACAAGACTCACGTTAACAATATTGCAGCAGTACGCACACAATCGAAGCGCAGTAAGGATGGCTAGTGTAACTAGCAAGAATACCACGAAAGCAAGAAAAAGAAGTACGCTATTAACTATTAACGTACCTGTCTCTTCCGAAACGAATGAGTACTGCGTCTCACTCTCGCCTACCATCGATGGATCTGAGTCT
+
C565:=;@:9599BAABBBBA;95:5:<<7:98844057@@?A@::4992949=9:?DCC1C696<@>A<=99:,9955;;;(59.46<<<.<=<055876///93838848==23333>9;?@?>7<000/3//49588;;<@AA?D=B;;2:?:49<@A:???000<=>578;6;///8////59;:;;+771866622277-5,266716276>>>=@999@CD@B?DDG8<;;4:<<=?>??@?@A;:;@@::9?AD=A;;6;@AABBC@CBB@@999>>
@ATNG8:01121:01531
GAGGTAGCGCACACATAGATACAGTACTCATTCGTTTCGGAAGATACAGGTACGTTAATAGTTAATAGACGTACTTCTTTTTCTTGCTTTCGTGGTATTCTTGCTAGTTACACTAGCCATCCTTACTGCGCTTCGATTGCTGTGCGTACTGCTGCAATATTGTTAACGTGAGTCTTGTAAAACCTTCTTTTTACGTTTACTCTCGTGTTAAAAATCTGAATTCTTCTAGAGTTCCTGATCTTCTGGGTGTATCAGCGAGTATCTACATCGATGGATCTGAGTCT
+
55;7<<;;;BCEFF;;;@BB@@@AB;55;==<A;00+0@+0)///97996=BABB=@<@B@?;=:00///8///8544444$47-38:<4<;<<8<<<8>C>BBBBAA=BAB;<;BC?BAB<A;ACB@A<<08><=@=000AAAABBBBCCAABAA?BEC?A@@D000AABACCC?BBBCC;B=B<;;;;;':@CEH;;;DEDECCCDADFDD5CB@CC?B>ACADCCCBCG@G@CCDCBB6;;@@;ABBCFDDFDCCCBCCHCDAAA;;;@B>A@@@ABCAAA
@ATNG8:01123:01547
GATGGTAGGAGACACGTCGCACACGTACTCATTCGTTTCGGAAGAGACAGGTACGTTTAATAGTTAATAGCGTACTTCTTTTTCTTGCTTTCGTGGTATTCTTGCTAGTTACACTAGCCATCCTTACTGCGCTTCGATTGTGTGCGTACTGCTGCAATATTGTTAACGTGAGTCTTGTATAACCTCTTTTTACGTTTACTTCTCGTGTTAAAATCTGAATTCTTCTAGAGTTCCTGATCTTCTGGTATACACACTCGCTCGCTACCATCGATGGATCTGAGTCT
+
<>==9=<:555555:9;566>C<;9CBBA@BB?CBBC=BB?A?:::859917=>7:9*7/337838288:?>873;6:>>>>)32/56=C0?BBA=???3988<<9525/6;9=<>>><@@B<@<@???AA>:16688*//::===AA888::99=8:9:49:4:3:;=@>>>AA<@>>>>:>4::::::*:<998.755-5779998(///(..8:>6C5;;5;<78:@><>:>>@8;;;>>?:>>@@@A;;;;;===>>==;;5;AA?;;;<?B>>>>>>E;
@ATNG8:01124:01577
GATGGTAGCGAGCGAGTGTGTATACCAGAAGATCAGGAACTCTAGAAGAATTCAGATTTTTAACACGAGAGTAAACGTAAAAAGAAGGTTTTACAAGACTCACGTTAACAATATTGCAGCAGTACGCACTCAATCGAAGCGCAGTAAGGATGGCTAGTGTAACTAGCAAGAATACCACGAAAGCAAGAAAAAGAAGTACGCTATTAACTATTAACGTACCTGTCTCTTCCGAAACGAATGAGTACGATGACGAGAGCTCTCTCTACCATCGATGGATCTGAGTCT
+
7@00,//AB@BBBDBB@AACBBCCC:;9C?AA@@?<.7-398998;499,7,3849=>>>+@<@@<AAAB>@AA;@CBCCDC2BB>B5<<<.;AC5;;99??@AC?B?BB@BBC@CCBBBCCBBBCCCCCCC?CCCC>@@@@BBCC@CBDBB?ACCCBCBB@BBCBBB?BDAAAA>A>?>>)000+0;;;;,;:5;877ABBBA=A<>>>>=B<??ICCACBBCBAA>A=BAC=BBB?BB@@AA?=?>>000000>??>??<<=87,2565;56-6779<>>7::
@ATNG8:01129:01572
GATGGTAGTGCGTGAGAGAGAGACCCAGAAGATCAGGAACTCTAGAAGAATTCAGATTTTAACACGAGAGTAAACGTAAAAAGAAGGTTTACAAGACTCACGTTAACAATATTGCAGCAGTACGCACACAATCGAAGCGCAGTAAGGATGGCTAGTGTAACTAGCAAGAATACCACGAAAGCAAGAAAAAAGAAGTACGCTATTAACTATTAACGTACCTGTCTCTTCCGAAACGAATGAGTACACATCGTCGTTTCGTGCTACCATCGATGGATCTGAGTCT
+
96A;8<=BBCCCCCCC=;;A@A>@@8>??7::==95045;;A9:7<6AA<>9?@?999:+88AA?BA@=99:630.00///$/:)4.55)5594955565;::39+//27//+/:<<=B=>BBACACBA@>@>==;>000@@@A>>;@00*/<<7:744.3;;9::8;;>BB=7@?;;;)78;8000000%0>9//.332259787;669/7179@9929>995;:7<8;;;1:33-3338>?<<=;;:99;499(9<<8>><A=???B779;==<@@BB?><
@ATNG8:01130:01538
GATGGTAGAGTACAGTGTAGTAGACCAGAAGATCAGGAACTCTAGAAGAATTCAGATTTTAACACGAGAGTAAACGTAAAAAGAAGGTTTTACAAGACTCACGTTAACTATATTGCAGCAGTACGCACACAATCGAAGCGCAGTAAGGATGGCTAGTGTAACTAGCAAGAATACCACGAAAGCAAGAAAAAGAAGTACGCTATTAACTATTAACGTACCTGTCTCTTCCGAAACGAATGAGTACACATCGTCGTGTCGTGCTAATCGATGGATCTGAGTCT
+
DBBB?CCCCBBBCCCCCCCCCBBBB?BBB@B????><??BBBACCA=AA<C?B??8888*:<ABBBCCBBB>=3<<;;;;;*;@>B4:::&9DD?BBBBCCCCC?C?BCBCAB>BBBBBABBCCCCB?@@B?BB>><><>=;=<A;C?C==<>@@@@@?>=?AA<<<<AA<@@@8<;??C5:::59::::+;=9=:::>>?AA<A;A???<@<AACBB@BBBBBCD?B@BBB<ABB@A@@BBDBAACABBDBBBBBBB??>BC@BBB@@@?BBCBAAACCC
@ATNG8:01131:01568
GATGGTAGCGCACACATAGATACAGTACTCATTCGTTTCGGAAGAGACAGGTACGTTAATAGTTAATAGCGTACTTCTTTTTCTTGCTTTCGTGGTATTTTGCTAGTTACACTAGCCATCCTTACTGCGCTTCGATTGTGTGCGTACTGCTGCAATATTGTTAACGTGAGTCTTGTAAAACCTTCTTTTTACGTTTACTCTCGTGTTAAAAATCTGAATTCTTCTAGAGTTCCTGATCTTCTGGTATGACTAGTGTACTACTACCATCGATGGATCTGAGTCT
+
////)///;>;:;DD;;;:;?>>>?;@?@A;:29BC=<B@>B;A;?>=CB?>;5568;:<CCC>A:@@@A@@@@B=;;;;;):@;?>BC:?:<<055<==0<AEECC@BBCGCCDE@BBB?A?ACBBBBBB=@@CC@CCBBBCCBBBDDCDAAA?B@@?ACAE@BBBCBCBDD>AAADD;E@D?@@@AA,@@ABD>CCCCCCCCCB@BGDG5A@@CC@C@CC@CCBBA@@<@?@ACCBB?BCC@CCCCCCCBCBBBBBAAA@CC?CCBAAACAAA@BCCBBBB
@ATNG8:01137:01549
GATGGTAGCTCTGCTCTGACTCTCGTACTCATTCGTTTCGGAAGAGACAGGTACGTTAATAGTTAATAGCGTACTTCTTTTTTCTTGCTTTCGTGGTATTCTTGCTAGTTACACTAGCCATCCTTACTGCGCTTCGATTGTGTGCGTACTGCTGCAATATTGTTAACGTGAGTCTTGTAAACCTTCTTTTACGTTTACTCTCGTGTTAAAAATCTGAATTCTTCTAGAGTTCCTGATCTTCTGGATACACTCATGTGCACCTACCATCGATGGATCTGAGTCT
+
<>;;7;;;<=@GDCECC;:9C>CA<???>CAA?BBCD<A<<C;CBBCCCF@;;;99<@=A<<A=B?BAACCBB@A?@DDCCC(?>:>:;:.;@;;5;??9@A<>@BC@A7;;;;:>@A=BBC@C@CBCCBBBC=AABD?CBBA@@A@CBBBC@@?@?@@@===:?;??BB@AABB>A;;;09<@<9:;:.:??AB<BBCEDEBA@@9@@@>,?AABB@C@FD@BBBCBAB@D>ABCBAA?B9;7<BBBBABBA@@@@@@B?A;;6;A:::AA=AACC???@@@
@ATNG8:01140:01562
GATGGTAGCACACGAGATCTCATCGTACTCATTCGTTTCGAAGAGACAGGTACGTTAATAGTTAATAGCGTACTTCTTTTTCTTGCTTTCGTGGTATTCTTGCTAGTTACACTAGCCATCCTTACTGCGCTTCGATTGTGTGCGTACTGCTGCAATTATTGTTAACGTGAGTCTTGTAAAACCTTCTTTTTACGTTTACTCTCGTGTTAAAAATCTTGAATTCTTCTAGAGTTCCTGATCTTCTGGCGCTCTGTCACGTCTGCTACCATCGATGGATCTGAGTCT
+
CC::05555::AA;:5555::44499555955.59;4,49934448<?@494977-3-79:<8A>B<<<BD@:?397333$3;17887)5<<>;A@A=AA=A999?A=>::>=8;;=8;:;>8<=:////;6=9:>;;;::<;;<===>?<:99)/)//)/;5=9=????::9?2857<<.905+//;9;*97;;;49=///=99>=<=@@>+;//*/:/60:=8<>AA;:;<A6:::8;;-//;766:>@===>?@@AA???888=?==>A??;?@@===?==;
@ATNG8:01144:01532
GATGGTAGTGATAAGATCAGACACCAGAAGATCAGGAACTCTAGAAGAATTCAGATTTTTAACACGAGAGTAAACGTAAAAAGAATGTTTTACAAGACTCACGTTAACAATATTGCAGCAGTACGCACACAATCGAAGCGCAGTAAGATGGCTAGTGTAACTAGCAAGAATACCACGAAAGCAAGAAAAAGAAGTACGCTATTAACTATTAACGTACCTGTCTCTTCCGAAACGAATGAGTACGATGAGAGAGCTCTCTCTACCATCGATGGATCTGAGTCT
+
==<<9<>>CCCCB29665@@@BDJ:;:B>@BBBB@:B7??@?;=;:37171838=789:+=<AB999BBBBBD>?@BCEGI5BA=@;;;;&9@A9@A@@<BABB?B@<;;;BD@CCBBBCBCJCCDHDCBC@BBBB:;;BDABBC?@@00-0=;>?;>B>AA=BBB@BB?BCD@A997A9=<<8<====,<=7=888;;==A;@<?;;;=A<@@C@A?@BBACDC8:8:@A9A::6:@A@@AAABDBBBBBB<<<>788>?>=:>888;;:8?A???BAA@8
@ATNG8:01147:01576
GATGGTAGTGTGTCTCTGAGAGTAGTACTCATTCGTTTCGGAAGAGACAGGTACGTTAATAGTTAATAGCGTACTTCTTTTTCTTGCTTTCGTGGTATTCTTGCTAGTTACACTAGCCATCCTTACTGCGCTTCGATTGTGTGCGTACTGCTGCAATATTGTTAACGTGAGTCTTGTAAAACCTTCTTTTACGTTTACTCTCGTGTTAAAAATCTGAATTCTTCTAGAGTTCCTGATCTTCTGGAGATATCATCAGCGAGCTACCATCGATGGATCTGAGTCT
+
ABCE?BCCCDAA;C:96@@;:;CCBB;::BAE?DCCB=CC=@=@CCCBBBABBCAA=B8;9<=8@@CEDAA00.8688555'--(//9:1==;;7;=B?CG;;;CDCC@CCFDCCCC@BBC>@<@BAA@B;;5;BAA=BCDCDBBBCA@BCCCCC@@@A@CDAD@AACCCBCCD@B;;;;.;>B<;;;;.9>;??49::9B==955.5555$59955.549;6>A@::9A=B?BBBCBB?BBC@CCABAABBFBCBBAA000><8;>@>=::49===>@AACC
@ATNG8:01149:01561
GATGGTAGTCTCAGATAGTCTATAGTACTCATTCGTTTCGGAAGAGACAGGTACGTTAATAGTTTAATAGCGTACTTCTTTTTCTTGCTTTCGTGGTATTCTTGCTAGTTACACTAGCCATCCTTACTGCGCTTCGATTGTGTGCGTACTGCTGCAATAATTGTTAATCGTTGAGTCTTGTAAAACCTTCTTTTACGTTTACTCTTCGTGTTAAAAATCTGGAATTCTTCTAGATTTCCTGATCTTCTGGGTGTATCAGCGAGTATCTACCATCGATGGCATCTGAGTCT
+
B?;;:>;@AC;9:CCBBBBBAAB;;995::<?@CCCD?CEAEACBBBA;;7?9?;@=@+0//--(/)//:8/45:949<<::)43-378807359499;)//)///:/5.59;555:=8;==2526><@B@@@?@AAB?BBBBBBA00000..-660--(-399)/)-///)/678::659555&5.555555'55555)5;9--(--7788===8'9///)/4:5<=6;=>=<<=2929;ACAB>@AAB;A:;:BCBBAA@B@;;;:::29;00000*//0//:==>::
@ATNG8:01150:01539
GATGGTAGCACGACACGACGATGTGTACTCATTCGTTTCGGAAGAGACAGGTACGTTAATAGTTAATAGCGTACTTCTTTTTCTTGCTTTCGTGGTATTCTTGCTAGTTACACTAGCCATCCTTACTCGCTTCGATTGTGTGCGTACTGCTGCAATATTGTTAACGTGAGTCTTGTAAAACCTTCTTTTACGTTTACTCTCGTGTTAAAAATCTGAATTCTTCTAGGTTCCTGATCTTCTGGGATGTGTGCGCAGTGCCTACCATCGATGGATCTGAGTCT
+
9AA@=BCBBBB:66==>@@0//99<BGBCCCGABBCC>CB@B@BCCCCCC@CCCBB>B>BBBC?C>?AABDBBB@;99999$33,3:::.:999;@@C?CCA:::AAB===?A???A<???;?9==>>>==:=;;;:==B=>=>?@???@@@>><>BD;@?;A;@@AABBE>><>>AAB5A:>:8888)6988808---89---:(////$.76886>67726755/527288559>9:889.9/./85//2:;::796;;:48?>??6716///899538
@ATNG8:01150:01577
GATGGTAGCGCACACATAGATACAGTACTCATTCGTTTCGGAAGAGACAGGTACGTTAATAGTTAATAGCGTACTTCTTTTTCTTGCTTTCGTGGTATTCTTGCTAGTTACACTAGCCATCCTTACTGCGCTTCGATTGTGTGCGTACTGCTGCAATATTGTTAACGTGAGTCTTGTAAAACCTTCTTTTACGTTTACTCTCGTGTTAAAAATCTGAATTCTTCTAGAGTTCCTGATCTTCTGGCTCTCGTAGACAGATACTACCATCGATGGATCTGAGTCT
+
BB=B:BBBBCCCCECCCCCDBBBCBA@@ACBA?@@@@8A@=B?CCCGHDC@BBBCD@C?BBDC?B?CCBBBBC@A:;;;;;'8=8;:>>5>=@@>@CC@CD@;:;CDC@BBCCCCCC@CCC?C?CCAAABAA>BCDC@CBCCDAA@@@@@CBCBB?BBC@DD?C@BBB@A@BBC@BBBBB8A>@;;;;;.<A;;;7;AADDCCBBBAEDEE5BBCCCACACFABBB@@ACAE@BBBC@@<@?@;@BAAACDCBCDCCBB@@@CC>@@@A@CC@CAAAC???99
@ATNG8:01160:01568
GATGGTAGTAGTACACTAGTCATACCAGAAGATCAGGAACTCTAGAAGAATTCAGATTTTTAACACGAGAGTAAACGTAAAAAGAAGGTTTTACAAGACTCACGTTAACAATATTGCAGCAGTACGCACACAATCGAAGCGCAGTAAGGATGGCTAGTGTAACTAGCAAGAATACCACGAATGCAAGAAAAAGAAGTACGCTATTAACTATTAACGTACCTGTCTCTTCCGAAACGAATGAGTACGTGTGACGTACGTGAGCTACCATCGATGGATCTGAGTCT
+
<B@B?BBBBCCC@CECCBBCDDBBB?BDCAFDCC@@=@;@@CCBBC@CC@C????89999)9>ABCCCCCBAB?8=>?AAAA0@@=@;ABB9CDF@CBBBCCCCC?B@CC@???@BBBBBBFCBBBBDCCCC?BBCD=AABB?>?A=@?B??=@DBBBBCC?CAABBB?BB?AAB?BBBB?BA=<:88887(8>:>888@@@BA<@;@@@@<?<>ABAA?BBBAAAC<?;?AA9A??;?DCCCBCCBBBBCCCCCDCCBBBBBBB?CAAAAAA?ACCBC>>>88
@ATNG8:01162:01548
GATGGTAGTACATGATAGACGACACCAGAAGATCAGGAACTCTAGAAGAATTCAGATTTTTAACACGAGAGTAAACGTAAAAAGAAGGTTTTACAAGACTCACGTTAACAATATTGCAGCAGTACGCACACAATCGAAGCGCAGTAAGGATGGCTAGTGTAACTAGCAAGAATACCACGAAAGCAAGAAAAAGAAGTACGCTATTAACTATTAACGTACCTGTCTCTTCCGAAACGATGAGTACGATGAGATCTCGTGTGCTACCATCGATGGATCTGAGTCT
+
<9::75559;;;666@??DA;;;@@9@=BACCA@@@-0-/>::=@@?BC@B@BBBAAAAA0A>BCCCCBB@>@@8;:99959$9<5<=>>>2=BD?BCBBBCCCC@CA@?=?BC@BCBAACCCCCCBBCBCBGDCBB@BBBBB@@@>C?B;;8;BADCCA@=@AC:::?@@=:::;>>;;:5000900000'/;38777AA>@B7;8;A@@;><>?CCCACCAA@BB>A000@6@000<:?>BCA@AAA???BBCBBBCB??;;6;=>>==B?BAABDABBBB
@ATNG8:01115:01592
GATGGTAGTAGTACACTAGTCATACCAGAAGATCAGGAACTCTAGAAGAATTCAGATTTTTAACACGAGAGTAAACGTAAAAAAGAAGGTTTTACAAGACTCACGTTAACAATATTGCAGCAGTACGCACACAATCGAAGCGCAGTAAGGATGGCTAGTGTAACTAGCAAGAATACCACGAAAAGCAAGAAAAAAGAAGTACGCTATTAACTATTAACGTACCTGTCTCTTCCGAAACGAATGAGTACACACTCTCATATGACACTACCATCGATGGATCTGAGTCT
+
6CBB@BBCCCCCCCCCBBBCCB@AA?BBB@BB@>?@6;5;@BBDBB@BC@B?BBAAAAAA2@=AAC??@BBAAA<ABCCEEIE*;:8;=CCC<CAC?AAA@CCCCC@C@CB@BCD=@@AABBBBCCCDCCCBB?BBBB?BBAB?@@@9@=A::::BAAAB999:BBBAB>A@;:993:99999+9==9?EFEDD)B@=@556@BBBE7;7:>>=1838@CCDABBBBBCC?A?:99.9==;?CCFCAAABBBBABBBBD>CBBBBBBB?BBBBBBB?BBBBBBBBBB
@ATNG8:01121:01593
GATGGTAGATAGACTGTAGCGCACCCAGAAGATCAGGAACTCTAGAAGAATTCAGATTTTTAACACGAGAGTAAACGTAAAAAGAAGGTTTTACAAGACTCACGTTAACAATATTGCAGCAGTACGCACACAATCGAAGCGCAGTAAGGATGGCTAGTGTAACTAGCATGAATACCACGAAGCAAGAAAAAGAAGTACGCTATTAACTATTAACGTACCTGTCTCTTCCGAAACGAATGAGTACCTCTCAGACGCTCGTCCTACCATCGATGGATCTGAGTCT
+
5C;;7;=AC;9;666;<=A@AB;;;.;A@;@>;;9><?=ABCBBBB@CC?B>@@@=????.;;AB8>=B@<88?7::CCCCC0AA5;4;;;*:BB?BBBBCCBBC:;7;@=?<?6;<;39556<<>;;;=5505>>><?>>?=9999@<:9:2:=:8==;<6:8=<<888<85558=:883433288:::'37-3;7=>@@?;=A=>;;;8<7:7879:0////69383777.733,37799:?6??>:::<<::::7668===:8//<///36//7>>???>
@ATNG8:01122:01588
GATGGTAGAGTACAGTGTAGTAGACCAGAAGATCAGGAACTCTAGAAGAATTCAGATTTTAACACGAGAGTAAACGTAAAAAGAAGGTTTTACAAGACTCACGTTAACAATATTGCAGCAGTACGCACACAATCGAAGCGCTGTAAGGATGGCTAGTGTTACTAGCAAGAATACCACGAAAGCAAGAAAAAGAAGTACGCTATTAACTATTAACGTACCTGTCTCTTCCGAAACGAATGAGTACTACTCTCAGAGACACACTACCATCGATGGATCTGAGTCT
+
6C@C@CDBBBBCCCDDDCCCCCCBB?ACD@DCCBAB>A>ABDBBBA?CC=B?BCB>>>>9>?CCCAACBBB@>7@@BBBAA0@@=A5;;;.<CC?ABABCCB@?>??BD?BBB>AAAABCDDEDBCCCCAB?BDBB?B@A@BBBB>B?BBB?BCCBBBB?CBBBAA@>CC?>>>=??=>=7?;:9:;;;;.;D=E;;;AAA@@<@<AA@@;?<ABDBB?BCCBBBB?B?BBC<CBB?BCCACABBAAAABBBB@A;@@@>=>>A;AAAAAAC=BBBBBAAADC
@ATNG8:01122:01591
GATGGTAGCTATACGTATATCTATGTACTCATTCGTTTCGGAGAGACAGGTACGTAATAGTTAATAGCGTACTTACTTTTTCTTAGCTTTTCGTGGTATTCTTGCTGTTACACTAGCCATCCTTACTGCGCTTCGATTGTGTGCGTACTGCTGCAATATTGTTAACGTGAGTCTTGTAAAACCTTCTTTTTACGTTTACTCTCGTGTTAAAATCTGAATTCTTCTAGAGTCCTGATCTTCTGGGTCTCTCTCTCACGCACTACCATCGATGGATCTGAGTCT
+
<CCC?CDA@B;BAB?A<@@@=><?;;>>>=9:2....)..(--5-/444.4:8333-338728599=@??;8:/34B===+8?<>;;BD=.9@//+/:938<9<0//6355:;7;99599>5>6<:63...72878>59;9<=>888<<9665//(../.5:+2,269666666167777,77=4<<@?=*=>888(7<<=;;:><9)---)----82<4==3>897----,3366:;)//--(-3-//5689@@@@GB>>>:7<:77776167A;;///;:
@ATNG8:01123:01623
GATGGTAGAGTATCATGTGTATCTCCAGAAGATCAGGAACTCTAGAAGAATTCAGATTTTTAACACGAGAGTAAACGTAAAAAGAAGGTTTTACAAGACTCACGTTAACAATATTGCAGCAGTACGCACACAATCGAAGCGCAGTAAGGATGTCTAGTGTAACTAGCAAGAATACCACGAAAGCAAGAAAAAGAAGTACGCTATTAACTATTAACGTACCTGTCTCTTCCGAAACGAATGAGTACGTGTGACGTACGTGAGCTACCATCGATGGATCTGAGTCT
+
6BCC@CBCCBCDCBC;99CAB@@@C=A??;?:;;@@?A@CCCCCDC@@@=A?BB@AAEFE5E@CCGAA@?000@8?00/===+<=8<5:99+9??9>>9:3:;88537?>:@9947>?=ABCCCGBAADCCB@CCCC>@@CBDCCC<@>@BBABBCCCAAAACAAABB@AA=@AA=AA@@A;::9?@@@==,//(///9BFCCC@G@BBBE?A?ABCAA=@BAAAAA>A?BBB>BBC>AABAAAAAAAABCCCCDCCC@@AABBC?BBBBBBB?BCCDBBB???
@ATNG8:01127:01594
GATGGTAGGAGACACGTCGCACACGTACTCATTCGTTTCGGAAGAGACAGGTACGTTAATAGTTAATAGCGTACTTCTTTTTCTTGCTTTCGTGGTATTCTTGCTAGTTACACTAGCCATCCTTACTGCGCTTCGATTGTGTGCGTACTGCTGCAATATTGTTAACGTGAGTCTTGTAAAACCTTCTTTTTACGTTTACTCTCGTGTTAAAAATCTGAATTCTTCTAGAGTTCCTGATCTTCTGGGCAGACTCTCACACGCCTACCATCGATGGATCTGAGTCT
+
:=::7;>>;CCCCECDDB>CDCCCCCBBCB;;9;BBC>BC?B?AAACB@?=?AA?>;>;?AAB?B?BABD@@A:@4>@@@@.@@9<678)5?>>=??A=AC?AABA>>8=;;<>@@@=AAA;A=@@?::;=@=AABB7;;@@??;;;>>AA<=<=5;;;:==8=:=BFCAAAAA<>>???2>8<8<>>>>/@@AAA:???>>>@@<<8<===/><===:>=??<@@AA>>><>=????@A=D>=?7?<<<=>=@@@@@@@B7;;A=>>>??AA>D>>=>AA@@@
@ATNG8:01131:01601
GATGGTAGCGCATATCAGCGCAGCCCAGAAGATCAGGAACTCTAGAAGAATTCAGATTTTTAACACGAGAGTAAACGTAAAAAGAAGGTTTTACAAGACTCACGTTAACAATATTGCAGCAGTACGCACACAATCGAAGCGCAGTAAGGATGGCTAGTGTAACTAGCAAGAATACCACGAAAGCAAGAAAAAAGAAGTACGCTATTAACTATTAACGTACCTGTCTCTTCCGAAACGAATGAGTACTATGTAGAGCTCTATACTACCATCGATGGATCTGAGTCT
+
BB<A>B;6;@BCBCBDABBCDEAAA=ACC@CCCBBB>@=@BABBBB?BB?B?BABAAAAA2A>BBCCCDCBBBD>CBACCCC5CC?C?BBB9BBC?B:;;CB@@@?B@BB@CDD=??BBBBBBCCCCCCBBB?CCCD>@?AAAAAD;B;A::8;CCBCCBB@BCBAAA>BB?A@B=??<;;3999;999999%0>;>0/0==>A@=C;AAAA:?;@@CCC@CCBBBCC@B?CBB=CBB?BBCBBBBBBBCBBBBCCBBBB>>@@<;7;>>>>?C?A@A@FBBABB
@ATNG8:01133:01626
GATGGTAGCGCACACATAGATACAGTACTCATTCGTTTCGGAAGAGACAGGTACGTTAATAGTTAATAGTGTACTTCTTTTCTTGCTTTCGTGGTATTCTTGCTAGTTACACTAGCCATCCTTACTGCGCTTCGATTGTGTGCGTACTGCTGCAATATTGTTAACGTGAGTCTTGTAAAACCTTCTTTTTACGTTTTACTCTCGTGTAAAAATCTGAATTCTTCTAGAGTTCCTGATCTTCTGGTCTACTACACTGTACTCTACCATCGATGGATCTGAGTCT
+
<=;;7?@@ACCCCBBDCCBAACCCCCABBDBB?BAA@:BB?CABLFFD@@<@ADDC?C?CAAA?C@DDAA?>>>><7778-3;6;===6=555@CCD@CB<?>?B@A>ABBBBB?A;@@B;>;>>>>@@@@;A@AA8><<9::@@ACDDA=>>A<>>=<@B=B:>>AA???@?;?>>>>5><A:;7777)7<----(------63358:::*:::==6;5;>3<>?A===<@7;;???@7;;C=C>>>>>@AA???@@@@@@?@<@@@==>=:>B???@@@??
@ATNG8:01135:01611
GATGGTAGAGTACAGTGTAGTAGACCAGAAGATCAGGAACTCTAGAAGAATTCAGATTTTAACACGAGAGTAAACGTAAAAAGAAGGTTTACAAGACTCACGTTAACAATATTGCAGCAGTACGCACACAATCGAAGCGCAGTAAGGATGGCTAGTGTAACTAGCAAGAATACCACGAAAGCAGAAAAAAGAAGTTACGCTATTAACTATTAACGTACCTGTCTCTTCCGAAACGAATGAGTACACATCGTCGTGTCGTGCTACCATCGATGGATCTGAGTCT
+
///;4:/55;;;=>;;;;;;665=>:5669=?@A?@=A?AA@AAAA>AE?B6?=;7777(73773737>9;55,5294999(9<.5.5909<<5;655/7///)/)//+5<=6:;556=>666<;;;;?;8<<:>4978<<;88493700)/://0/8818<<<70)09:000:@88<<38//......#.3.55.55222795:49522,2.55944.4;?9933-/)/00*0//)/666;;;;888:;:;;4439;=;==>A>>?@@=<<;;3348688..
@ATNG8:01141:01591
GATGGTAGTGATACAGATCAGACACCAGAAGATCAGGAACTCTAGAAGAATTCAGATTTTTAACACGAGAGTAAACGTAAAAAGAAGGTTTTACAAGACTCACGTTAACAATATTGCAGCAGTACGCACACAATCGAAGCGCAGTAAGGATGGCTAGTGTAACTAGCAAGAATACCACGAAAGCAAGAAAAAGAAGTACGCTATTAACTATTAACGTACCTGTCTCTTCCGAACGAATGAGTACTGCGTCTCACTCTCGCCTACCATCGATGGATCTGAGTCT
+
<C;;26=DCBCCGCCBBBBBA@@@B>AAA=AB??AB@B8?B??>:C?CC?C?CCBBBBDB+C8C><@?CABDAA5>>CDDDD2BC?C<AAA7@AA?DCCBCBBBC@B@CC?@A@?CBBBBCLDCGCCCA@@E@BBBB>@@A@???B=B?B@A?AFFDCCCC?CCBBBD@CC=9888>=>?>+99929<=A@.8805/./88<=><@;A88::>388CA@><C<?>=?4949?<?AB====@BABBBBBDCBCBABBACDC@B:97:@A??@B@CBBCBBBCD?
@ATNG8:01141:01605
GATGGTAGCTCACGTACGTCACACGTACTCATTGTTTCGGAAGAGACAGGTACGTTAATAGTTAATAGCGTACTTCTTTTTCTTGCTTTCTTGGTATTCTTGCTAGTTACACTAGCCATCCTTACTGCGCTTCGATTGTGTGCGTACTGCTGCAATATTGTTAACGTGAGTCTTGTAAAACCTTCTTTTTACGTTTACTCTCGTGTTAAAAATCTGAATTCTTCTAGAGTTCCTGATCTTCTGGTCTACTACACTGTACTCTACCATCGATGGATCTGAGTCT
+
;>BD?CCCABCACB;C;6;CBB99;CCCCCDC@BBB=BC?B?BB;;<AA?CCAAA@A000@A=A@@@C<;9?=A;::999)9<5;;??8>?:>>ACC@CC?A>;;??;@AA@???D=AAA=C=>>?@@B;;7;A@@<@@@@A>>>AA;;;@@@B=@@A9??7:6;D=885<>>;?AAA;-2026:::::*99777.6...77788:+///.$....32749;59>@<?==8=7=A>=<=:>==9<@@@AAAAA>=?=AAA<<<<6=:;;<=@=AA==>>?>>>
@ATNG8:01151:01605
GATGGTAGCTCTGCTCTGACTCTCGTACTCATTCGTTTCGGAAGAGACAGGTACGTTAATAGTTAATAGCGTACTTCTTTTTCTTGCTCTCGTGGTATTCTTGCTAGTTACACTAGCCATCCTTACTGCGCTTCGATTGTGTGCGTACTGCTACAATATTGTTAACGTGAGTCTTGTAAAACCTTCTTTTTACGTTTACTCTCGTGTTAAAAATCTGAATTCTTCTAGAGTTCCTGATCTTCTGGATACACTCATGTGCACCTACCATCGATGGATCTGAGTCT
+
AA@@<?ABBBCCCCCCE@BACCBBBCCCE@?@?BCCC>@A>@?DCCCDDD>CCCCB@D?BBBB@C@D@@ACCDCC@CDCCC5CC@AADCDCCCB?BAC?CC9;:BBBG@FCGBAAGE@BBC?B:;;FCCHCC@CGDD>AAB;;;AAAABBBAABB@BCB@AA?A>AB@AACDEH?A@CCC6;7;=;;;;;*;;;;A<AABACBB;;;5;;<;*;AA@A?A?;;:=BCDCCB>C@BBBBBG@BBB?BBAAAB@@@;;;AABC>@;;5<;;;A@=;@A???BCB?@
@ATNG8:01155:01600
GATGGTAGATATATGCACGCTCTACCAGAAGATCAGGAACTCTAGAAGAATTCAGATTTTTAACACGAGAGTAAACGTAAAAAGAAGGTTTTACAAGACTCACGTTAACAATATTGCAGCAGTACGCACACAATCGAAGCGCAGTAAGGATGGCTAGTGTAACTAGCAAGAATACCACGAAAGCAAGAAAAAAGAAGTACGCTATTAACTATTAACGTACCTGTCTCTTCCGAAACGAATGAGTACACACTCTCATATGACACTACCATCGATGGATCTGAGTCT
+
@;=C?BCDCCCCBA@@BB@@ACCCC@?@@@BCA??@=??CCBB>???BC9?:=><8::::'349=9BBBA@;:9.77;;;;;*4@:@:LED7CCDBCFCCBBBCC>?>@C@CAA>ABBBCCCCCCDDCBBAA=A@@@?B:;:CBBB@CADCB@BBAAABCB@BBBBBB?AA>@@@4:9999,9=<8999:99%/<6<///;;A@@<@=???@<@=>=BDCACBA@ABB592999/9@@<@AA???AAABBCCCCC=>=EAAACCDD@AA?@@BC@CCCB???CCB
@ATNG8:01156:01585
GATGGTAGGACGAGCGTCTGAGAGGTACTCATTCGTTTCGGAAGAGACAGGTACGTTAATATGTTAATAGCGATAACTTCTTTTTCTTGCTTTCGTGGTATTCTTGCTAGTTACACTAGCCATCCTTACTGCGCTTCGATTGTGTGCGTACTGCTGCATATTGTTAACGTGAGTCTTGTAAAATCCTTCTTTTTACGTTTACTCTCGTGTTAAAATCTGAATTCTTCTAGCAAGTTCCTGATCTTCTGGTGAGATATGCATGATGCTACCATCGATGGATCTGAGTCT
+
::=;056;8:5966659=<A<BCC@BBBCAA;9=BBB=BD@C?BBBBCCD@<=;GFGE@CCBAA7>:=?@95599459.55555$594;;;A4>>6626=<79=25559:=9;<<====@:=<?:=466AAAABB=@B9979@@@@=>A;;9==>?00/88366+/)/:78:;;<;8<4444&4<7<744444$4:<<>8>595<<4555.555&55555.58;94;>66661550605<<;995:5626?D?@@@9994<><<<<<==9BBCCBAB?BBBCC??>A=
@ATNG8:01115:01645
GATGGTAGGACGAGCGTCTGAGAGGTACTCATTCGTTTCGGAAGAGACAGGTACGTTAATAGTTAATAGCGTACTTCTTTTTCTTGCTTTCGTGGTATTCTTGCTAGTTACACTAGCCATCCTTACTGCGCTTCGATTGTGTGCGTACTGCTGCAATATTGTTAACGTGAGTCTTGTAAAACCTTCTTTTTACGTTTACTCTCGTGTTAAAAATCTGAATTCTTCTAGAGTTCCTGATCTTCTGGCGCTCTGTCACGTCTGCTACCATCGATGGATCTGAGTCT
+
/9:;7//57<:95599;99;6;DDABBBCCCC?C@@@;@D@CACBCCCCC@CBBBB<@=BBDCAHACAABDA@AA=AA@@?,?@;>@@B;@@@C>C;;4;B>;;:AAB=AABBA@@@=@BC@C@CC;;;ABB=BBBB=AABBBCBCDBBDCBB@A?@CB?A@6949<AAABB@A;>@@@B2B?D=99999(9000=+00=;;:CCDD@CCCC0?>>9979=BB@CCBAABC?C?@@@A@C?CBB?<;<A@;;;ABBBCC@@;;:;=@@@@???=@>======><
@ATNG8:01122:01636
GATGGTAGTACATGATAGACGACACCAGAAGATCAGGAACTCTAGAAGAATTCAGATTTTTAACACGAGAGTAAACGTAAAAAGAAGGTTTTACAAGACTCACGTTAACAATATTGCAGCAGTACGCACACAATCGAAGCGCAGTAAGGATGGCTAGTGTAACTAGCAAGAATACCACGATAGCAAGAAAAAGAAGTACGCTATTAACTATTAACGTACCTGTCTCTTCCGAAACGAATGAGTACTGCGTCTCACTCTCGCCTACCATCGATGGATCTGAGTCT
+
9>@A<A@;:699@@CB>>@B969;;:>>>:==?A@@=@=ABA9::C?BC@C>??@BAAAB0B?AAAHCBBBBBB=B?@@???+AB?C7<;<4:A@?CC@?@C@??7?7?<8;;<4454;:;?A=@@A@CCCCABBBD@CCCCCBBB?C?B;;9;B@@A???8ABAAAA>BB@A@@;=>>@A@787</////'//(.55=B?BBC@CACBB@<@;?ABBB@CCCCCAA?A>ABC=BA@;??>=AAAB@CAC::9CCBCBGAA<@;;8;CB;;;B=@@@@@>>>??
@ATNG8:01128:01644
GATTAGTATAGAGCTCTACATAGTACTCATTCGTTTCGGAAGAGACAGGTACGTTAATAGTTAATAGCGTACTTCTTTTTCTTAGCTTTCGTGGTATTCTTGCTAGTTACACTAGCCATCCTTACTGCGCTTCGATTGTGTGCGTACTGCTGCAATATTGTTAACGTGAGTCTTGTAAAACCTTCTTTTTACGTTTACTCTCGTGTTAAAATCTGAATTCTTCTAGAGTTCCTGATCTTCTGGGCAGACTCTCACACGCCTACCATCGATGGATCTGAGTCT
+
;::5;A@@ACBBBBA@A>==@@@?@@>;;9<???B<AD<@<A@@?BBB?BBAAA?B?BBBB?B58:??B;;;@<=;@@@,98).....'.733,36727<5:;8@>>:@AE::;??;>>><@<@@@A@@??<>??>4::?=<<>>@@?@@A@??<;;;=AA<A<BA>>>CA>=:>;;;;/;:>9=====+=>:<<6:77///;76:0///)..//95948808<=<<<<;@:=>B@@@---7=4=32233337=:;>A=9@@@97776977-3332292222
@ATNG8:01130:01634
GATGGTAGGCGACATACATACGCGCCAGAAGATCAGGAACTCTAGAAGAATTCAGATTTTTAACACGAGAGTAAACGTAAAAAGAAGTTTTTACAAGACTCACGTTAACAATATTGCAGCAGTACGCACACAATCGAAGCGCAGTAAGGATGGCTAGTGTAACTAGCAAGAATACCACGAAAGCAAGAAAAAAGAAGTACGCTATTAACTATTAACGTACCTGTCTCTTCCGAAACGAATGAGTACTATGTAGAGCTCTATACTACCATCGATGGATCTGAGTCT
+
456625==8556=655=<;999:>>9>5:45<<<<<9<:==B@@@C<7:498<;?99999'99?@@@@A;9:AA;A?ABCCC2AA9::BBB19:B>::9:9/8//)/6::177823339<666=@A99:AAB=CC@@<>@?=>>@@;A>A@@;@@@@BBCB8;:A999<??;;;;07/;;;3/0/069::::&883://./.2895:3778839,226==166@@==B@C?BBD>AAA799=??@@@998??787=8779:555>A5:<;;77;<??>>>888<<
@ATNG8:01133:01660
GATGGTAGCTCACGTACGTCACACGTACTCATTCGTTTCGGAAGAGACAGGTACGTTTAATAGTTAATAGCGTACTTCTTTTTCTTTGCTTTCGTGGTATTCTTGCTAGTTACACTAGCCATCCTTACTGCGCTTCGATTGTGTGCGTACTGCTGCAATATTGTTAACGTGAGTCTTGTAAAACCTTCTTTTTACGTTTACTCTCGTGTTAAAAATCTGAATTCTTCTAGACTTCCTGATCTTCTGGATAGCGACGCGATATACTACCATCGATGGATCTGAGTCT
+
:>@@:CBB;56665<=99<<00/999<A@CCC>@:;;0;>=B8:9955C>:AB?>?B:A=AABB@B?B@@>=00/>599999'/33(3;=;5>???=@??8?A49:BA?=;==;;<@AD<??B8:8:@AAF=<=<???B:>=>>>>>>=>B@@>>>A=C@@:>><@<?>>>???@A5:7766'549499999*;<666.688///966;=BDDD/A<<9=7@6//,/==7;;;5;7=>><::177@9:;:???>;::>==9><///:7<<<<AAA<AA???;;;;;
@ATNG8:01137:01642
GATGGTAGGAGACACGTCGCACACGTACTCATTCGTTTCGGAAGAGACAGGTACGTTAATAGTTAATAGCGTACTTCTTTTTCTTGCTTTCGTGGTATTCTTGCTAGTTACACTAGCCATCCTTACTGCGCTTCGATTGTGTGCGTACTGCTGCAATATTGTTAACGTGAGTCTTGTAAAACCTTCTTTTTACGTTTACTCTCGTGTTAAAAATCTGAATTCTTCTAGAGTTCCTGATCTTCTGGGTCTACGCTCGTCGCGCTACCATCGATGGATCTGAGTCT
+
CDCC@CCC@BBBDDCCBBCDDCCBBCCBCDCC?CBAA<BB?B?CCCCCAA>BB@@@=@>AAAA@B?BB@A@CDCC?ACCCC3A<8<::;1;B@@=B@@=?B=?@AA@@<@A@@@AAA;@@@:?;?@@@?>>>=AA@>8><?<<;>>>>BAA:;;B<>>@<@A=C<?@>>>AA>>9=@BDD;A;A9><@@@,9;333*--7---767;;????/?@@@B<B;??=AAAA???<A<@@>>>>;>>AD8AAA???@@@@@@?>?@@@A<A?>??>>:====>AAA@?
@ATNG8:01139:01633
GATGGTAGTATAGAGCTCTACATAGTACTCATTCGTTTCGGAAGAGACAGGTACGTTAATAGTTAATAGCGTACTTCTTTTTCTTGCTTTCGTGGTATTCTTGCTAGTTACACTAGCCATCCTTACTGCGCTTCGATTGTGTGCGTACTGCTGCAATATTGTTAACGTGAGTCTTGTAAAACCTTCTTTTTACGTTTACTCTCGTGTTAAAATCTGAATTCTTCTAGAGTTCCTGATCTTCTGGATACACTCATTGTGCACCTTACCATCGATGGATCTGTAGTCT
+
@;CD?ABDCCACDB<>>BAA=@;66;>>>BCC?AA@>9::39;@==@@00,0@=;;<A<AAAA=A;??<==87.93./../$..05558.;@8819?=7<<,//<///06655=<:;5;;?5;5;?;;;=>A;>?@@588>>?;;;??@??;;;>;====?@;>:==?A==>AA=@@@AA5A<@:88888(8=888-7<><=>>>==1888)29:;<=B<AA<BBBA>>><A<@@;;;C=>>><>>>@A=9://,/<<76:1716@9@:66733-329,//6272-
@ATNG8:01139:01666
GATGGTAGTGCGTGAGAGAGAGACCCAGAAGATCAGGAACTCTAGAAGAATTCAGATTTTTAACACGAGAGTAAACGTAAAAAGAAGGTTTTACAAGACTCACGTTAACAATATTGCAGCAGTACGCACACAATCGAAGCGCAGTAAGGATGGCTAGTGTAACTAGCAAGAATACCACGAAAGCAAGAAAAAGAAGTACGCTATTAACTATTAACGTACCTGTCTCTTCCGAAACGAATGAGTACACATCGTCGTGTCGTGCTACCATCGATGGATCTGAGTCT
+
@=?;7;==B=BCCCGCDCBBBBBBB?BCEABBBB@@=??ABBBBBC?BB?B?BB@;=>??.?>ABBBDCBAABC;<;>@A@@,@@>B5;:;&9B@=@AAACGEED@D@BA>AAA>BBBBBCDCECBCCCCCD@BCBB>A@A@AAAA9@;@:;6;BAAACBB@BCCCCB?BB@CDD?AA??<5:9:4:CCCD3??<?==>AAA>><><>AAA:>8=>A;;7;BBDCDD?B?BCD>BCC>AACDBBBACAAABBCC999BB??>BBC@CBBBBBB?BBBBBABCCB
@ATNG8:01143:01636
GATGGTAGCTCACGTACGTCACACGTACTCATTCGTTTCGGAAGAGACAGGTACGTTAATAGTTAATAGCGTACTTCTTTTTCTTGCTTTCGTGGTATTCTTGCTAGTTACACTAGCCATCCTTACTGCGCTTCGATTGTGTGCGTACTGCTGCAATATTGTTAACGTGAGTCTTGTAAAACCTTCTTTTTACGTTTTACTCTCGTGTAAAAATCTGAATTCTTCTAGAGTTCCTGATCTTCTGGTATGACTAGTGTACTACTACCATCGATGGATCTGAGTCT
+
<ECC@CBBBBCCDCCCAABCECCCCCCCCDCC@CAAA=AC?C@@@ACCCD@CBB9979?AABB?B@BBBBBBBBB;@@AAC1@@8>9DD:AAAB?BBB?BB<>>DCB?:>>@>>>AA;A>>9>9=>=?>@>>;>>>C8<<>>>>;;<AAAA<=>A<:;:<AA=A<A=<=@@A@@=>>>A@5@<A97////'-9,,,,),,,,,,9669?>>>.9>>?C7=7=>;?>>B>>>=@=@B@@>=:>>C=??>BB@?@BBB=<=BAAC<=:>@@@@??;==88:A@;95
@ATNG8:01146:01630
GATGGTAGTATCTGCACACTCTGTCCAGAAGATCAGGAACTCTAGAAGAATTCAGATTTTTAACACGAGAGTAAACGTAAAAAGAAGGTTTTATAAGACTCACGTTAACATATTGCAGCAGTACGCACACAATCGAAGCGCAGTAAGGGTGGCTAGTGTAACTAGCAAGAATACCACGAAAGCAAGAAAAAGAAGTACGCTATTAACTATTAACGTACCTGTCTCTTCCGAAACGAATGAGTACTACTCTCAGAGACACACTACCATCGATGGATCTGAGTCT
+
/9<:699;<<<@6:6>;;>;;==<:5:94.4999:<7<:<@??<00*00)/6;;<73333$34888;88?888<.3244444$4:7<9>==0;;;6;?=>???972860//::6::::<;566;;;9<>49.4:44.588;<43/)//)//)/79://5<74344994:;7::8177333(37;6===>>+441/////////)454434497;;;552433=88848288818<<8=A?:::3//96////::==<<<565;;7::8:833-388333;;;:
@ATNG8:01152:01666
GATGGTAGAGTATCATGTGTATCTCCAGAAGATCAGGAACTCTAGAAGAATTCAGATTTTTAACACGAGAGTAAACGTAAAAAGAAGGTTTTACAAGACTCACGTTAACAATATTGCAGCAGTACGCACACAATCGAAGCGCAGTAAGGATTGCTAGTGTAACTAGCAAGAATACCACGAAAGCAAGAAAAAGAAGTACGCTATTAACTATTAACGTACCTGTCTCTTCCGAAACGAATGAGTACTGTATCTATGTGTGCGCTACCATCGATGGATCTGAGTCT
+
@@AB=@;;BBBDDFCBBCDDBBBBB?A??=?ACB;;8;=@CDCCCDADD;;;:BCCDFDE3C@CCCDCCCCDEE>C@BBGIG3CB?C?CCC:BCC@C@@@BBBBB@B@BB@CBB@BBBBBCDCCCCBBBCCC?CBBB8:9@>BA@@>A?BB?BBBCDDCCC?BBBBBB>BB?>>><=<???8??@<@@@AA2@<9@///==A@@<@=>?>B<?:==CBC@BGEEBCB@B>@?C>CAC?@??BCBBBBCBAA???ABBBBBAAABC?B>>@@@D@CBBBBCCCCA
@ATNG8:01152:01678
GATGGTAGAGAGACTGTAGCGCACCCAGAAGATCAGGAACTCTAGAAGAATTCAGATTTTTAACACGAGAGTAAACGTAAAAAGAAGGTTTTACAAGACTCACGTTAACAATATTGCAGCAGTACGCACACAATCGAAGCGCAGTAAGGATGGCTAGTGTAACTAGCAAGAATACCACGAAAGCAAGAAAAAGAAGTACGCTATTAACTATTAACGTACCTGTCTCTTCCGAAACGAATGAGTACGATGAGATCTCGTGTGCTACCATCGACTATGGATCTGAGCTCT
+
>@@<8?ABCCCCCA<9;>>:96A>>6==C@CCCBAA?A?AAB???A>AC?B?:99?>AAB2B?BBCAAABA???898;BCCD5CB>B5;;;.;EF?AABBCBCBB?B@CC?BBB=??CBCCCCCCCDCCCAB?BEBB?BABABA>>9@=A@@=@CCCCCCC?BBDCBB?BB?BBB?@@??>5<<<888888(8A9?>==@@@@@;A<AAAB;A;A?BBC?B@@@BCC9?<??<6=::6:AABBEBBACCDBB@@>>>>>>888?@59633-----327---69-----
@ATNG8:01161:01644
GATGGTAGAGTACAGTGTAGTAGACCAGAAGATCAGGAACTCTAGAAGAATTCAGATTTTTAACACGAGAGTAAACGTAAAAAGAAGGTTTTACAAGACTCACGTTAACAATATTGCAGCAGTACGCACACAATCGAAGCGCAGTAAGGATGGCTAGTGTAACTAGCAAGAATACCACGAAAAGCAAGAAAAAAGAAGTACGCTATTAACTATTAACGTACCTGTCTCTTCCGAAAACGAATGAGTACACACTCTCATATGACACTACCATCGATGGATCTGAGTCT
+
5@==9BBDCCCBDCEABABCCCCBB@BCC@BBCCCC?A?CC?AABB>BB>B?BBBBBBBB3B@DCBAAACCCAB:;;;;;;;.;C>B5;;;*9AA;?A@BDBBBG@B?BA?;9:>???CDBBCCBEDCBBCD@DCAA>@BBABBBA=A?A::::BBCCCBB@BBBBAB=AA=@@@;?>::::+:=><>ADDCD'=<5:///67>:71605787*/,/8@@@<B??@?:93939999-9@A>AAACCBBBBBBBBB@@BB>BBC@@@9949@BBCCC@BBBCC??@ED
@ATNG8:01163:01641
GATGGTAGATACTCGCTGATACACCCAGAAGATCAGGAACTCTAGAAGAATTCAGATTTTTAACACGAGAGTAAACGTAAAAAGAAGGTTTTACAAGACTCACGTTAACAATATTGCAGCAGTACGCACACAATCGAAGCGCAGTAAGGATGGCTAGTGCTAACTAGCAAGAATACCACGAAAGCAAGAAAAAAGAAGTACGCTATTAACTATTAACGTACCTGTCTCTTCCGAAACGAATGAGTACGTGTGACGTACGTGAGCTACCATCGATGGATCTGAGTCT
+
44::7565=@@<<::>0/0///:;>7==B:;??BBB@C:@@>??BB@AA<A497<<AABB+:5>5226:99555(5245555$595;4<<9&//9499:79::::5:7;;7;;:7:::496=>?=>;94444.488:7;;;::988393<..),62,,,--50568::;5:806//(//.77...22222222#2838555;99993827755/5389==>;>=<<;;=570/;9.6//(////9::::7225<::89::87788994>=A?;;>077555==755
@ATNG8:01122:01699
GATGGTAGACACGTGTGCTCTCTCGTACTCATTCGTTTCGGAAGAGACAGGTACGTTAATAGTTAATAGCGTACTTCTTTTTCTTGCTTTCGTGGTATTCTTGCTAGTTACACTAGCCATCCTTACTGCGCTTCGATTGTGTGCGTACTGCTGCAATATTGTTAACGTGAGTCTTGTAAAACCTTCTTTTTACGTTTACTCTCGTGTTAAAATCTGAATTCTTCTAGAGTTCCTGATCTTCTGGAGATACACATTGATACTCTACATCGATGATCTGAGTCTATCACCGCACGTGCCATAC
+
9;665;;ABCAA<>>;;@:;54489////7795;>BB<;;6;<?=>@A::4:A?>?8A>?>>B?B?AAAB?994=68>>=>.>D<A;85-5>?>8@7747;79787:?9>??@AA@@=888;@6;;?>?>>><>ACC7;;;;;;;;:<<<87599.55C;==:=698978///5/5////&55:8>9>>>+;;777)--6---9:/70786(29977074==;C@@@???=A=AAA:66,//:7<<<;>:7----3;66;=>>BA==:///666;9:9<><:66///166555522,22,,
@ATNG8:01124:01713
GATGGTAGCACACGAGATCTCATCGTACTCATTCGTTTCGGAAGAGACAGGTACGTTAATAGTTAATAGCGTACTTCTTTTTCTTGCTTTCGTGGTATTCTTGCTAGTTACACTAGCCATCCTTACTGCGCTTCGATTGTGTGCGTACTGCTGCAATATTGTTAACGTGAGTCTTGTAAAACCTTCTTTTTACGTTTACTCTCGTGTTAAAAATCTGAATTCTTCTAGAGTTCCTGATCTTCTGGTGTCTGATCTGTATCACTACCATCGATGGATCTGAGTCT
+
BECC?DCDDCCDCB=CCCCBBBBBDCCCBBBB@BCBA<@A<A=;;9CCDD@CBBBA?C=>?CD?E?>>?BBB@AA?BCCBC3BB>A?AD:BCCC?AAC?CC598?BBC?A@A@?>>=9>>>9>;>?>>><<<;A@>>:>@A@>>>@@AAABBA@@7:;>;>D=C=A@>>==@@@;??@@@3?:=9:::::+:>6670777///898<5=AAA.?:8:>9>4<;4<??@@=>9=:??@@@@<@??=BBAA<==DAA=;>A>>>>>>9>?????A;;;;AA>??A@
@ATNG8:01137:01685
GATGGTAGTAGTACACTAGTCATACCAGAAGATCAGGAACTCTAGAAGAATTCAGATTTTTAACACGAGAGTAAACGTAAAAAGAAGGTTTTACAAGACTCACGTTAACAATATTGCAGCAGTACGCACACAATCGAAGCGCAGTAAGGATGGCTAGTGTAACTAGCAAGAATACCACGAAAGCAAGAAAAAGAAGTACGCTATTAACTATTAACGTACCTGTCTCTTCCGAAACGAATGAGTACACACTCTCATATGACACTACCATCGATGGATCTGAGTCT
+
6B==:BECB=@??>CBBFBDEBBBC?BBD@C@B@9:4;5;;C@A@D@DC?C?????@AAA2B?BBBAAAA@@BB=??@@===*=>9=.9::*9AA=AA@@BBBBD@C@CC@CBB=??BBBCCCCCCCCBBCC@C@A@?CBABBAAB<@=@::8;CCCBCCC?CCCBBA?BB?BBB@BB???8<<:488888(8>:?===@BBAA:><>A??9=9==ABB?BBBBBBB@F?BBB>BAA>ABBBBAAABBBBBB???B@BBBBBBAA?CAAABBC@CBBBB???BB
@ATNG8:01139:01704
GATGGTAGTAGTACACTAGTCATACCAGAAGATCAGGAACTCTAGAAGAATTCAGATTTTTAACACGAGAGTAAACGTAAAAAGAAGGTTTTACAAGACTCACGTTAACAATATTGCAGCAGTACGCACACAATCGAAGCGCAGTAAGGATGGCTAGTGTAACTAGCAAGAATACCACGAAAGCAAGAAAAAGAAGTACGCTATTAACTATTAACGTACCTGTCTCTTCCGAAACGAATGAGTACGAGAGAGCACACGTGTCTACCATCGATGGATCTGAGTCT
+
CA:9055555;:;;666;;==:9:@;ABB>BB@A:;7;?AABBBBB?BA?B?@?=:::::)9?ABCCCDCCBBA:>?@AAAA5AC>C5;;;.;BC?CCCDBBCAA>@@CD@CBB?BB99:DCCCCDCC@@@@<@@@A?C???BCAA=A>A;:7;CCCBDCCACBBA?>9??9?AA;>>999,775-76878(5;4=788AAA?@<?:==??8=:=@BBC?B@@@DDC?C@A@@8@??9?CABBBBBCBBBB>A>>?B>>>B@>>>;?888@==8=@@@A@A??>
@ATNG8:01143:01689
GATGGTAGGTGCCATGAGTGTATCCAGAAGATCAGGAACTCTAGAAGAATTCAGATTTTTAACACGAGAGTAAACGTAAAAAGAAGGTTTTACAAGACTCACGTTAACAATATTGCAGCAGTACGCACACAATCGAAGCGCAGTAAGGATGGCTAGTGTAACTAGCAAGAATACCACGAAAGCAAGAAAAAGAAGTACGCTATTAACTATTAACGTACCTGTCTCTTCCGAAACGAATGATACGATGAGATCTCGTGTGCTACATCGATGGATCTGAGTCT
+
4=@@7ABB?BAA>AFHECDBBBCC@CBB?CDCB>?=??BBDCCBB@BB>A>ABBDCCCC2C?BBAAAAA?=>>5=<:::::+:A9>7=<</;;=8=>B@@;::B<A<AB<???;?>>>>>@CB@@?@AAAA9<<DD=???>@?AA=A<A::7;@@@@====BB@@@@=AA<>>>:;;888-8==<AAAAA/::4:656=>=??<?=>>>F=B;??BAA;??>888>9>9=AC9@>?:@>>@>=<>>===AA@@@@::9=:::@A@@@A@@<:;:AAB@?>A
@ATNG8:01143:01713
GATGGTAGGACGAGCGTCTGAGAGGTACTCATTCGTTTCGGAAGAGACAGGTACGTTAATAGTTAATAGCGTACTTCTTTTTCTTGCTTTCGTGGTATTCTTGCTAGTTACACTAGCCATCCTTACTGCGCTTCGATTGTGTGCGTACTGCTGCAATATTGTTAACGTGAGTCTTGTAAAACCTTCTTTTTACGTTTACTCACGTGTTAAAAATCTGAATTCTTCTAGAGTTCCTGATCTTCTGGCGCTCTGTCACGTCTGCTACCATCGATGGATCTGAGTCT
+
6@CC@CCC?CCBDCC@@@A@CCCC@CCCCCCD@CCCC>CB@C?CCCDCCC@CCCBB>B?B@BB>B?BBBBCCCBC?AAA?A1BB@CDDD?CBAB?ACC?BB;;;@ECG@CEDECBCC@BBC@B@IFCCCCCC@CCCD?CCCCBBBABCCCCB??@?BAA>AB?B@BBCBCCCCD@CCDCC;C?B?BBBBB2ACBCC>CBCBGGCBAAACDED5DCBCB@BADE@CBBBCCC@C@CCBCBC>@@B?@@ABA:;;CCAAABBABBBB?BBBBBCD?CAACCDDCBB
@ATNG8:01149:01711
GATGGTAGTGCGTGAGAGAGAGACCCAGAAGATCAGGAACTCTAGAAGAATTCAGATTTTTAACACGAGAGTAAACGTAAAAAGAAGGTTTTACAAGACTCACGTTAACAATATTGCAGCAGTACGCACACAATCGAAGCGCAGTAAGGATGGCTAGTGTAACTAGCAAGAATACCACGAAAGCAAGAAAAAAGAAGTACGCTATTAACTATTAACGTACCTGTCTCTTCCGAAACGAATGAGTACTGTATCTATGTGTGCGCTACCATCGATGGATCTGAGTCT
+
@@@@>@BDBCCDBBBECFCDCB9997<BD@CCCB@@=??ACBBBBB?BD?B>BBB???@A2A?DCCBBBCBBAA:>>CCEDD5BA?B7;;;7;CEABBBBCDDCB@B@BD?B@D=@?BABBCCBAADDBBBC?CBBB?@??>??AA=A?A9::;ECCCCCC>@ACBBB@>>;?A@;@?999,8<<:9999:9%8@;?888A??==:><@@<=6:5:>A@@>@BBAABB?A???>9?:96:??BBBBBBBBBB>@>BDCCCAA???A=AA@@@:@=@BBBCAABBB
@ATNG8:01150:01681
GATGGTAGCACGAGTCACTCATATCCAGAAGATCAGGAACTCTAGAAGAATTCAGATTTTTAACACGAGAGTAAACGTAAAAAGAAGGTTTTACAAGACTCACGTTAACAATATTGCAGCAGTACGCACACAATCGAAGCGCAGTAAGGATGGCTAGTGTAACTAGCAAGAATACCACGAAAGCAAGAAAAAGAAGTACGCTATTAACTATTAACGTACCTGTCTCTTCCGAAACGAATGAGTACTGCGTCTCACTCTCGCCTACCATCGATGGATCTGAGTCT
+
6;@?<BCBBA?A;?ABB;;:@<C@H@GCEAGBBA;;7;8;<CEDCC@CC@C?@??99999)9<???BCBDDBCB>AABFDFE5CB<@5;;;*:CC=BBBCBBBBB?B?BB@BCB?BBAABBBCCCCCCA@AC@CBBC?A?AABABA?B?B@A>@DCBAC:95:@???B?DB=;;;,00;::5:>@;=AAAA/AB;C678=>>::7;;>>??:=:>?CKM@CCAA@??:>;=>=6=::4:??BBCCCBBBBBCCCCDCCABB?A??;????BCC@CA?@BBCBBB
@ATNG8:01158:01709
GATGGTAGGTGTGTGAGAGTCTGCCCAGAAGATCAGGAACTCTAGAAGAATTCAGATTTTTAACACGAGAGTAAACGTAAAAAGAAGGTTTTACAAGACCCACGTTAACAATATTGCAGCAGTACGCACACAATCGAAGCGCAGTAAGATGGCTAGTGTAACTAGCAAGAATACCACGAAAGCAAGAAAAAGAAGTACGCTATTAACTATTAACGTACCTGTCTCTTCCGAAACGAATGAGTACCTCTCAGACGCTCGTCCTACCATCGATGGATCTGAGTCT
+
4444.55B>@BBFCCCBBB;;<BB<6>CBACCBCCC@C?BBCBBBB??>=??A@@@@@@@/A<@AA999?>@AA:AA==???.=?:::>>>3?>?:=<==5=@<<8<6=<088>:>?@@@AAAAA>>>?;==<AA::5:92,,,,,(,2,/).6889@52.279:DEACCACCC?AABBB<BBC@CCEMG5@@?AECCBBBBB@B@B?>>@B@BBBBB?BCBBBAB@C@@;;7;00,0AA@>AAFGBBABBC@@?A@@;:6:<?;?:<<CCB@CABABAAA??
@ATNG8:01162:01702
GATGGTAGCTCTGCTCTGACTCTCGTACTCATTCGTTTCGGAAGAGACAGGTACGTTAATAGTTAATAGCGTACTTCTTTTTCTTGCTTTCGTGGTATTCTTGCTAGTTACACTAGCCATCCTTACTGCGCTTCGATTGTGTGCGTACTGCTGCAATATTGTTAACGTGAGTCTTGTAAAACCTTCTTTTACGTTTACTCTCGTGTTAAAAATCTGAATTCTTCTAGAGTTCCTGATCTTCTGGGTCTACGCTCGTCGCGCTACCATCGATGGATCTGAGTCT
+
;CCC@BBFBBAICBBCBBBCCBBBBCBBDC??=?BBB=BB>A@CBBBCAA=@BB;;7;?BBCC@E@ABBCB;;:A<@@ABB19:85=CC=CCCB?BCC@DM<;<BBBCACBBBCCCC>AAC@F?BB@A@CBB?BCCC?CCCCDAAABCCCB9:9C?BBA?BB@C>AABBBBJCC@BCCCC:B>C=<;;;.;BAAB>BBCBBBB@@@?CCCC5BAAAA=B>BA@BBBBBCC@B>ABBBBA?CABB>B@@ACDECBBBBC@??:::@CCDBBAB?BBBAB@??BB
@ATNG8:01120:01733
GATGGTAGTGTCATATGAGAGTGTGTACTCATTCGTTTCGGAAGAGACAGGTACGTTAATAGTTAATAGCGTACTTCTTTTTCTTGCTTTCGTGGTATTCTTGCTAGTTACACTAGCCATCCTTACTGCGCTTCGATTGTGTGCGTACTGCTGCAATATTGTTAACGTGAGTCTTGTAAAACCTTCTTTTACGTTTACTCTCGTGTTAAAAATCTGAATTCTTCTAGAGTTCCTGATCTTCTGGTATGACTAGTGTACTACTACCATCGATGGATCTGAGTCT
+
<B=@<CCDCBCBCBCA@@BB@@@CBB@@?C@A>BBBB>BC@DAECBBCBB?BBCBB?A@DCCB?B?BBBBBBBBB;;;:;:):>9=ABB>A@A@=@BB?BCACCCCBB>AACFCDCE@CCD@B?BBCCBCCEBDCCC@BBBBCBCCCCCCCCBBB?BCC?CB?B?AACBBBCCC@BBBBB;@=?;::9:*;CCCE>CCCCCCCBAA5;;;;*;CBBB?A?AB?BCDBBBC@D@BBABCC@C@@>@CCCBBBCCCCDDCCCCCCC@CCCDDCC?D???CBBBAB
@ATNG8:01122:01769
GATGGTAGGCGACATACATACGGCCAGAAGATCAGGAACTCTAGAAGAATTCAGATTTTAACACGAGAGTAAACGTAAAAAGAAGGTTTACAAGAACTCACGTTAACAATATTGCAGCAGTACGGCACACAATCGAAAGCGCAGTAAGGATGGCTAGTGTAACTAGTAAGAATACCACGAAGCAAGAAAAAGAAGTACGCTATTAACGTATTAACGTACCTGTCTCTTCCGAAACGAATGAGTACGAGAGTCAGAGCAGAGCTACCATCGATGGATCTGAGTCT
+
-8--(--/)//555<><<;;;;7;:?;;7;@@<99493444<:4525;7;<:333333&3,3378<=;7668.///////$/729.55)5<<755.5599:44.55:;8>54-3733>9@>A00)///;:=::4444(3:::<A43/68<<<9;:<<<5559=====C?B=588;699//*//9.33333'7;28;;;;>:98492...3305355999::;:::::04-3:=/33:6333<8;;?73727388785666833..(.3..25:4:=<:88=:::
@ATNG8:01129:01751
GATGGTAGAGAGAGCTCTCTCATCGTACTCATTCGTTTCGGAAGAGACAGGTACGTTAATAGTTAATAGCTTACTTCTTTTTCTTGCTTTCGTGGTATTCTTGCTAGTTACACTAGCCATCCTTACTGCGCTTCGATTGTGTGCGTACTGCTGCAATATTGTTAACGTGAGTCTTGTAAAACCTTCTTTTTACGTTTACTCTCGTGTTAAAAATCTGAATTCTTCTAGAGTTCCTGATCTTCTGGATATGAGTGACTCGTGCTACCATCGATGGATCTGAGTCT
+
5A9926?CDCCCCCBBA@CEFMDBCBBBCBAA=AA@@:@@=A?BCBBBAA>ACBBC?B>ABBB>A<@@ABB>BBB>;;;<;.9A<@@AD:ACCC?CCC=BC9:9ACCC?CCDABBAA?BBB=A=@@@ABBBB>BAAA<@ABB>>>>>AA@@>>>>9;;<<AA<A:A>A>>@A@@<@@AA@6@<@<>>@@@.@A555.588///=88<<@@@@/@???D<@<;;8:>@A><=:@<@>@AAA588A;AA=>=@@>@>>==?@=<<CC=C??AA;;9=@>;=>@>@>
@ATNG8:01134:01756
GATGGTAGACACGTGTGCTCTCTCGTACTCATTCGTTTCGGAAGAGACAGGTACGTTAATAGTTAATAGCGTACTTCTTTTTCTTGCTTTCGTGGTATTCTTGCTAGTTACACTAGCCATCCTTACTGCGCTTCGATTGTGTGCGTACTGCTGCAATATTGTTAACGTGAGTCTTGTAAAACCTTCTTTTTACGTTTACTCTCGTGTTAAAAATCTGAATTCTTCTAGAGTTCCTGATCTTCTGGGTGTATCAGCGAGTATCTACATCGATGGATCTGAGTCT
+
49;;06=CCCCCBCCA@@BBBBBBDBBBBCBC@CCCC=@A>A@AAABBBC>AABBB@B?BB@A?@?B@BBC==?><@@AAA.@>9@AAD:>A@?7;8828>6;886>@;??A@@@AA;???<A<>@>?;=;?;?@;;688>>>@@AAAB@@>>>A<=>=<AA=A=>;<@@@@>@<>>>CB6@<@;<<999.9;<=>4@9::9:=;<<9=@??/@;;;@<@=AA<@>?@@>>;>=AB>99;055881777C>>>??>>>=>A?A?>>>BAA@@<@>>>=;;666
@ATNG8:01137:01746
GATGGTAGTGCGTGAGAGAGAGACCCAGAAGATCAGGAACTCTAGAAGAATTCAGATTTTAACACGAGAGTAAACGTAAAAAGAAGGTTTACAAGACTCACGTTAACAATATTGCAGCAGTACGCACACAATCGAAGCGCAGTAAGGATGGCTAGTGTAACTAGCAAGAATACCACGAAAAGCAAGAAAAAGAAGTACGCTATTAACTATTAACGTACCTGTCTCTTCCGAAACTAATGAGTACGTGTGACGTACGTGAGCTACCATCGATGGATCTGAGTCT
+
BB@@?ADBBBDCCCHCCDCDD@999)4?@7@AAB?@>?@BBBBBBB?BA?B??==7777(34>?=AAABBCCC=>=;;;;;*;C=A5;;09;<8696=<<=BB?C?BB?CBB@CB??@@@ABCCECBBBB@CBBA?BBBBBABC5:6;@@<@CAABBBB?AAABBB@BD?CDC=@=0000(00/)00000'/939555@;;:?;?3;;>A<A<AACBB?BC;;;AA>@=AAA;@@A=@?CCBBA???CAAABBAAABA???A::59???CBB?BAA@B??978
@ATNG8:01138:01732
GATGGTAGAGTATCATGTGTATCTCCAGAAGATCAGGAACTCTAGAAGAATTCTGATTTTTAACACGAGAGTAAACGTAAAAAGAAGGTTTTACAAGACTCACGTTAACAACATTGCAGCAGTACGCACACAATCGAAGCGCAGTAAGGATGGCTAGTGTAACTAGCAAGAATACCACGAAAGCAAGAAAAAGAGTACGCTATTAACTATTAACGTACCTGTCTCTTCCGAAACGAATAGTACACACTCTCATATGACACTACCATCGATGGATCTGAGTCT
+
6><<7;;BBBABGGCCDCDCBBCBB?AAD@CCBBBC?C@CCBBB;:4;B>A>BAA;;;;;*;>BAABCCBA;9;6;ABBBBB5BC@C?BCC9;;BAAABABBABA=@<@@<@AB?CCAAABBBDBBBBBCBB?BBBB<@@BA==;?;@<A:869><<<<=@<===DAA<AA<>=<6<=6660///766666*/////BBBCBD@E@FBBB7;7:BCDC@DCCCCCB>A=@@A;ACB?BBCCCCACACABBBBBBBBBBBBBBB>BBB><<><@@@@@@??A@
@ATNG8:01140:01755
GATGGTAGTATATCGCGTCGCTATCCAGAAGATCAGGAACTCTAGAAGAATTCAGATTTTTAACACGAGAGTAAACGTAAAAAGAAGGTTTTTACAAGACTCACGTTAACATTATTGCAGCAGTACGCACACAATCGAAGCGCAGTAAGGATGGCTAGTGTAACTAGCAAGAATTCCACGAAAGAAAGAAAAAGAAGTACGCTATTAACTATTAACGTACCTGTCTCTTCCGAAACGAATGAGTACATAGATATACGTATAGCTACCATCGATGGATCTGAGTCT
+
6BBB@DCCFCECCDDCAABBCBCCC@BBCADCCCBA>A?BBC@@@C@CC@C@A@@@@???2@?ABBAAACCCCC>BBBDCDD5CC>C5;;;:*<CC?BBBBDCDCB?C@CCC?BB>BB@ABCCCCCCCBCCCC?CBBB?BBBCBBAA<?;?996:DBBABBD@AAABBB?BB?B@B?DC:::79AD;A>==<*8807==@A@@:;7;<?@@?<A=BFE;;::DAAABB?B?BBD>BBD?BBBBBBBBBCAAAAACCCAA@>???AA;A@@>?>?;?A>=<<>=;;
@ATNG8:01143:01762
GATGGTAGTAGTACACTAGTCATACCAGAAGATCAGGAACTCTAGAAGAATTCAGATTTTTTAACACGAGAGTAAACGTAAAAAGAAGGTTTTACAAGACTCACGTTAACAATATTGCAGCAGTACGCACACAATCGAAGCGCAGTAAGGATGGCTAGTGTAACTAGCAGAATACCACGAAAGCAAGAAAAAGAAGTACGCTATTAACTATTAACGTACCTGTCTCTTCCGAAACGAATGAGTACACACTCTCATATGACACTACCATCGATGGATCTGAGTCT
+
4=44.5;<B=>C>>CBBBBBDBCAA?ACC?CBBB9:7;=@ACBBBD@CC@C?A@?999999%:?BDCBCBC???@9@@;;:::':?<@4:::49@A=CBBBAAC@@=@?BA?BCB?BABBCCCCBBCDBBBBC?CCBB?BAA@AA??<@?B@@>ACCCCCCC?CCCBBB?>;?@A>ABBBA=@9838CBBB/AA<@887BCA>><>:>=<<6<6<;@AA>AC@@?BC=@=@CB=D999:DBBBBBCCBBBBB@@@@;@?AABBBB?AABBCCC?DCBEBBBBBB
@ATNG8:01148:01772
GATGGTAGCGCATATCAGCGCAGCCCAGAAGATCAGGAACTCTAGAAGAATTCAGATTTTTAACACGAGAGTAACGTAAAAGAAGTTTACAAGACTCACGTTAACAATATTGCAGCAGTACGCACACAATCGAAGCGCAGTAAGGATGGCTAGTGTAACTAGCAAGAATACCACGAAAGCAAGAAAAAGAAGTACGCTATTAACTATTAACGTACCTGTCTCTTCCGAAACGAATGAGTACCTCTCAGACGCTCGTCCTACCATCGATGGATCTGAGTCT
+
556<:?===?>>>==??==BCC>>@76668=655;<.4.44488;<8<;9=6999999::$9295<=<:<://,/66999,65(//7.79:7:<<=<<<AA=A?AA=??D@CBAAB@AADBCBCCCCC@B@@@=@CBBBB;;8<?BBB>B;;9:99949@:<>>9;<1773.38<;=6<:=4;;<<>.7><>477:<99>:>6::9905/5;@?>7;A@?BCG<?<:;;09<839<<::?C>BABCBAB@??DAAAB?>>==@@@>>>?<@@@?;;;@A>
@ATNG8:01153:01742
GATGGTAGGCGAGAGTGAGACGCAATACTCATTCGTTTCGGAAGAGACAGGTACGTTAATAGTTAATAGCGTACTTCTTTTTCTTGCTTTCGTGGTATTCTTGCTAGTTACACTAGCCATCCTTACTGCGCTTCGATTGTGTGCGTACTGCTGCAATATTGTTAACGTGAGTCTTGTAAAACCTTCTTTTTACGTTTACTCTCGTGTTAAAAATCTGAATTCTTCTAGAGTTCCTGATCTTCTGGCGCTCTGTCACGTCTGCTACCATCGATGGATCTGAGTCT
+
<=;;7;>B?BBBBBCBAAACDCCB>BCDEC@@<??AD>CC?BADB99<CB?BBAAA?A>AAAB?B?CBBBBBBBB@BBBBB3BB?A66718BBB?BCC@BB?BBBBBB?AA@@@@>=9=AA;?<?@@A;;;@=@@@@<?@A@@>>>>>>>?====5;9<=AA<A<@@@@@@@??5;;===2=9=8:::::+;A>>=7>=;;;=????<@BCC/@;;;@=B:=>=@@@>>>@<@;??;;;>:=>=<?;777=::;AAB@A>;;;BA=A??@???;;;;AA>>>??
@ATNG8:01153:01759
GATGTAGAGAGAGCTCTCTCATCGTACTCATTCGTTTCGGAAGAGACAGGTACGTTAATAGTTAATAGCGTACTTCTTTTTCTTGCTTTCGTGGTATTCTTGCTAGTTACACTAGCCATCCTTACTGCGCTTCGATTGTGTGCGTACTGCTGCAATATTGTTAACGTGAGTCTTGTAAAACCTTCTTTTTACGTTTACTCTCGTGTTAAAATCTGAATTCTTCTAGAGTTCCTGATCTTCTGGGTGCGCTGACAGTCTCTCTACCATCGACTGGATCTGGAGTCT
+
77///7;;=BBBB;666>>>>>;;655::44.49>90:A4925:8:;::8:???A=B?BBBB?B>BBC=BB@8?19:9:9$6<29765,2<8>:>=?<>@=6//.662868777=A;>=<;>:@A?;;676=A@@@7::87999<><=@C<898,///6<<06088=@99;@>49<===1<:>8==???/?AADD;AB@@@=;;99////)////9396==:>@AB>>><A<AAAAAB==///(//-66--/7888>8==@;53-3333---2,2,---(-4588
@ATNG8:01153:01778
GATGGTAGTCTCAGATAGTCTATAGTACTCATTCGTTTCGGAAGAGACAGGTACGTTAATAGTTAATAGCGTACTTCTTTTTCTTGCTTTCGTGGTATTCTTGCTAGTTACACTAGCCATCCTTACTGCGCTTCGATTGTGTGCGTACTGCTGCAATATTGTTAACGTGAGTCTTGTAAAACCTTCTTTTTACGTTTACTCTCGTGTTAAAAATCTGAATTCTTCTAGAGTTCCTGATCTTCTGGAGATACACATGATACTCTACCATCGATGGATCTGAGTCT
+
CCCD@CBBDCCCBBBCDCCCBCCABBBCCEAA>ABCF>CC@C@CCCCCCB?BCCDD?C?AAAA?C?BBCBBBBCC?BBBBB1BB=ABCC>?A:;9;BB>AD9;:BBBBACCCCBBBD@DCC?B?CDBBBCCC?BBCC>AAAAAABCEBBBBDACAACCC@CC>A>ABDBBBBBB;@;;;;.;=A=AAAAA0@BCCL>BBCCBBBBBA;@@@@0@AABB?A<@C@CCBCDCC?C?BBBBBD?BAB@BCCCCCCBCAAACCCCCC?><>@@@BCC@BBBBBBBBBB
@ATNG8:01163:01738
GATGGTAGGACGAGCGTCTGAGAGGTACTCATTCGTTTCGGAAGAGACAGGTACGTTAATAGTTAATAGCGTACTTCTTTTTCTTGCTTTCGTGGTATTCTTGCTAGTTACACTAGCCATCCTTACTGCGCTTCGATTGTGTGCGTACTGCTGCAATATTGTTAACGTGAGTCTTGTAAAACCTTCTTTTTACGTTTACTCTCGTGTTAAAAATCTGAATTCTTCTAGAGTTCCTGATCTTCTGGATACACTCATGTGCACCTACCATCGAATGAGGTTAGTCT
+
<=>>;CCC@DCCBCBBCDDBBC@@<ACCCCCB@BCDD<@@?@@ABBBBBDBHDCBB>@=@ABB?B?BBBBBBCBB>;;;;;*;C>AABC>CBAB?ABB>BB7;;CBAC?BBBBBAAB>BBB@B?DCAA;;;CADDLM@AAABBCBBBB@@@CBBA>AAD?BB>A6::BCCBBBGABBBBA7A6;9;DDDD5;;;CC=CAB;<<C;;;5;;;;'9==?@;@:>>;?@@BAAA>A?BC?@@B?AAC?CCCBC;;;A;<<AAAB@BBA>AA?=?;:::A=A>BCCCC
@ATNG8:01163:01757
GTGGTAGAGTACAGTGTAGTAGACCAGAAGATCAGGAACTCTAGAAGAATTCAGATTTTTAACACGAGAGTAAACGTAAAAAGAAGGTTTTACAAGACTCACGTTAACAATATTGCAGCAGTACCACACAATCGAAGCGCAGTAAGGATGGCTAGTGTAACTAGCAAGAATACCACGAAAGCAAGAAAAAGAAGTACGCTATTAACTATTAACGTACCTGTCTCTTCCGAAACGAATGAGTACGAGAGAGCACACGTGTCTACCATCGATGGATCTGAGTCT
+
B??>AFCCCDEEDDDAAACCCCCC?BCC?CAAA?><>>BBBBBBB>BB>B>AA@AAAA?/A?AA>@AACCAAC9AACCCCD5CB?B=AAA7ACE@BBCCCCCCB?C?BB>@@A>BCBBBCCCCC@CCCCC?BABC?DCBBBBBB<@<@@B>BBBBBBBB@BBBBBB=BB=ACB>B>;<;1;=>;?CCCC3BB?B:??CA@AF>A>ACBA?B?BBBBB;><<<666<A<===7=AA>ABBDDCCBBBBBBBBBBBC>ABBBB@@<@B=>>>?;?@@@C==;;;
@ATNG8:01118:01794
GATGGTAGTATAGAGCTCTACATAGTACTCATTCGTTTCGGAAGAAGACAGGTACGTTAATAGTTAATAGCGTACTTCTTTTCTTAGCTTTCTGTGGTATTCTTGCTAGTTACACTAGCCATCCTTACTGCGCTTCGATTGTGTGCGTACTGCTGCAATATTGTTAACGTGAGTCTTGTAAAACCTTCTTTTTACGTTTAACTCTCGTGTAAAATCTGAAATTCTTCTAGAGTCCTGATACCTTTCTGGTGTCTGATCTGTATCACTACCATCGATGATCTGAGTCTATCACCGCACATGTCAG
+
4;==8==666<;ECD<666>@;;;?=:::@98-7<?=9=>:=183,39933.3::89581779:4>*//6369928+2222&25+22677.333--(---(-3.5875<=8>@@;;;;;5:==7=8===>768@599@@5:;:>?;;;;===?<666*---067296BC>;;:@@>69<==>/;5;4:6888)66669)-)-333257-/-33)3-.-33,2-33.355433334966222-27.765,6,,,,,222...77355;::6:;9555../;;:::///<<??@5::7222)))((
@ATNG8:01120:01798
GATGGTAGGTGCACATGAGTGTATCCAGAAGATCAGGAACTCTAGAAGAATTCAGATTTTAACACGAGAGTAAACGTAAAAGAAGGTTTTACAAGACTCACGTTAACAATATTGCAGCAGTACGCACACATTCGAAGCGCAGTAAGGATGGCTAGTGTAACTAGCAAGAATACCACGAAAGCAAGAAAAAGAAGTACGCTATTAACTATTAACGTACCTGTCTCTTCCGAAACGAATGAGTACGATGAGATCTCGTGTGCTACCATCGATGGATCTGAGTCT
+
<;//)/:>496@A;;;;;?@C@@@A>A;:59@@@?>9>9@>@?ABE?CC:;4:@?;;;;-55:;;?>>>;;;909;@@@@7>C;@4;;;*9<=8>AABBCBBC=@<:94:@@?CA?>@?>>??@@>@@@@>;>AA0/0;;=:>>:?=AAA>AAAAA@::29<<898>AB=BBC<>;DAA700/).8888,33,...35778<:>;>5663:5:9?9615<?<<=>:?;>CC<B;969@>::9>>=><<88;A;334?@<88??;A>>=:8?>ABCBBB?:7:
@ATNG8:01121:01826
GATGGTAGTATCTGCACACTCTGTCCAGAAGATCAGGAACTCTAGAAGAATTCAGATTTTTAACATCGAGAGTAAACGTAAAAGAAGGTTTACAAGACTCACGTTAACAATATTGCAGCAGTACGCACACAATCGATGCGCAGTAAGGATGGCTAGTGTAACTAGCAAGAATACCACGAAAGCAAGAAAAAGAAGTACGCTATTAACTATTAACGTACCTGTCTCTTCCGAAACGAATGAGTACACACTCTCATATGACACTACCATCGATGGATCTGAGTCT
+
:@>:8<BBCCAAAB>CCBBBCCBCD@DCC@DBBAA@?B?AAB::8B<>>>B=89777CAA.?:993397333887.79////&//(/(//(/882989888:8>:><;;7;;;<AAA?CCCCBBBCCCBBB?BCCBBB@BBBB??<?9?;;7<A<>=BBC@BBBBBB@B@====<>@>?=3<77079999+7:79///<<>@E<>;?AAB=A<??DBB@BCCCBBC@D?ACC>CBC?BACBBBCBCCBBBBBBBBBCBBBBBBB@CBABCAC?CCCCC??@BB
@ATNG8:01130:01784
GATGGTAGCACACGAGATCTCATCGTACTCATTCGTTTCGGAAGAGACAGGTACGTTAATAGTTAATAGCGTACTTCTTTTTCTTGCTTTCGTGGTATTCTTGCTAGTTACACTAGCCATCCTTACTGCGCTTCGATTGTGTGCGTACTGCTGCAATATTGTTAACGTGAGTCTTGTAAAACCTTCTTTTTACGTTTACTCTCGTGTTAAAAATCTGAATTCTTCTAGAGTTCCTGATCTTCTGGTATACACACTCGCTCGCTACCATCGATGGATCTGAGTCT
+
4;44.55A>ABBCBAAAABBBBBDCEBBACBB@BCCE>CC@D@A@@@@AA>ABBBB>C@BBAB:?==BAAAAA>?9?AAAA1>??A>::37AAA=AAA>AA?BBAAAB@@BB@@@?>9@AB<>;;=====>?<@@BB<@?@@@@?@@BA@@:;;E=;;;=AB<A=ACCCAAAAA8=<ACC5A=A688>>>.>?===7>@@@@@A>>><@???/?>>>@<@<@@<A@@@>>?=D====@@A:=>A=???@@@AA>>>>>@AAAA::7:AAA?=;:;AAAAAA?>?
@ATNG8:01132:01819
GATGGTAGATACTCGCTGATACACCCAGAAGATCAGGAACTCTAGAAGAATTCAGATTTTTAACACGAGAGTAAACGTAAAAAGAAGGTTTTACAAGACTCACGTTAACAATATTGCAGCAGTACGCACACAATCGAAGCGCAGTAAGGATGGCTAGTGTAACTAGCAAGAATACCACGAAAGCAAGAAAAAGAAGTACGCTATTAACTATTAACGTACCTGTCTCTTCCGAAACGAATGAGTACGAGAGAGCACACGTGTCTACCATCGATGGATCTGAGTCT
+
6CDD@BBCDCBCCBBBCCDDCCCCC<BCD@CBBA9979?ABBA@AC?CD>C?A@>>?BBB3B@B@@BBB>=>>A7>>;;;;;*;?;@5::;&9@@9>A<@?CCAB@B?CD?BCC@BB@?@CBCCCCCCDCBB=AACD?B@A@??883:=@::6;AAADDBC?BBBBBA?CC?BBB@BBAA@;???;?BBBB/BA<A:::@@@?@;?<>>BD<@9@ACBB??:;;@AA>B@BFD>C??=@BBBBCBBAAAE>@>BBBBBBBBA???<@::;?@@<>>>@@@@@@A
@ATNG8:01140:01808
GATGGTAGTGTGTCTCTGAGAGTAGTACTCATTCGTTTCGGAAGAGACAGGTACGTTAATAGTTAATAGCGTACTTCTTTTTCTTGCTTTCGTGGTATTCTTCTAGTTACACTAGCCATCCTTACTGCGCTTCGATTGTGTGCGTACTGCTGCAATATTGTTAACGTGAGTCTTGTAAAACCTTCTTTTTACGTTTACTCTCGTGTTAAAAATCTGAATTCTTCTAGAGTTCCTGATCTTCTGGACAGAGTGTGCAGATACTACCATCGATGGATCTGAGTCT
+
C;667;=DA966;99;@@??BB;9:@@>>?==9@>@@9@A=A>ABAAABB@BCCCCAC@CCCD@D@DBCCBABBC?BCDDD5CC@CCCD>EEBB?BBB?AC?ACCDC@BBBBBBBB?AAB<?7::AA???@=@AAA;A@@@A@@@@B;;;A?@?=BCB?BC?B>A@@ACBBBB@ABBCC9B@B=ABBCB2BBBBC=BACBBBBBCC5;;;;*;AA;;8;=AA?CCCBBCD@C?CCBBCC@@@B@;;;CCBBBB@@A@A;<<ABA>AAA@@@@=@?::9AA@AA
@ATNG8:01143:01805
GATGGTAGGCGTGTGAGAGTCTGCCCAGAAGATCAGGAACTCTAGAAGAATTCAGATTTTTAACACGAGAGTAAACGTAAAAAGAAGGTTTTACAAGACTCACGTTAACAATATTGCAGCAGTACGCACACAATCGAAGCGCAGTAAGGATGGCTAGTGTAACTAGCAAGAATACCACGAAAAGCAAGAAAAAGAAGTACGCTATTAACTATTAACGTACCTGTCTCTTCCGAAACGAATGAGTACAGAGAGTACGATATGTCTACCATCGATGGATCTGAGTCT
+
6B@=:>B@<@DCCCCCCBC:<;BC@8>CCDBB99;F@C@ABCCBCC@CB?B?BBAAACCC2A>AFE@@?FAA@>8>=9:9:9(9<574999+68928>7>BA>?@3838@;?>>7;:>>>@@@@AAA?@>==9=AAA;A<===A?>:?:<>><???@AA??;????AA<AA;A??;<:5556)88817>>>?/==:>A@@B?>;;7:<@@@>:>;>>88:9@>>>>>>:?<?DD6::@>@@@@@@@??>?@@@AA>>=@@AA@@@A;AB?@>>><>A@@????>>
@ATNG8:01149:01815
GATGGTAGGTGCACATGAGTGTATCCAGAAGATCAGGAACTCTAGAAGAATTCAGATTTTTAACACGAGAGTAAACGTAAAAGAAGGTTTACAAGACTCACGTTAACGATATTGCAGCAGTACGCACACAATCGAAGCGCAGTAAGGATGGCTAGTGTAACTAGCAAGAATACCACGAAAGCAAGAAAAAGAAGTACGCTATTAACTATTAACGTACCTGTCTCTTCCGAAACGAATGAGTACGTGTGCGACGTGTCTCCTACCATCGATGGATCTGAGTCT
+
;;56266?9<==??>===696<<<<75558;;<<9819::95<<<<:;;5;7:5445555$5.55=<;;==555)5://0/)//)/)//(/9:6;<<>=@?AB5807=@@?@;@?777B????;;>?887;??>?<?;;;==;;5:7=<<6<AAA556919<>99:9;=:?CC:;8;;;1//-267777',,(----37;9:484558:7=68;@00+000=@BB@@?;??8>>>2999:9A??>?A=>80/9:///6606886:888759497779;;7//
@ATNG8:01157:01791
GATGGTAGGCGTGTGAGAGTCTGCCCAGAAGATCAGGAACTCTAGAAGAATTCAGATTTTAACACGAGAGTAAACGTAAAAAGAAGGTTTACAAGACTCACGTTAACAATATTGCAGCAGTACGCACACAATCGAAGCGCAGTAAGGATGGCTAGTGTAACTAGCAAGAATACCACGAAGCAAGAAAAAGAAGTACGCTATTAACTATTAACGTACCTGTCTCTTCCGAAACGAATGAGTACCTCTCAGACGCTCGTCCTACCATCGATGGATCTGAGTCT
+
4=::7;<B?C:99>BBBBB<:9955)6<=:CD@>00+06<<:@>??:A?6:17=>9999*75;7>;?<><?@?)3//////$//(.(..'.33262226575?9=:?>5;8;7;@@@@???A888@?A;;7;?AA<887??;;;=C=C@@<@;;;AAAA;==;;;;;==6;;=9===;677927@@@@.894:<;665;;<:>:>===7=188:9:4:::776958;ABB:B;;89;;=///7=:::>>>@=>>???@;>>>;?>====@<@>>>@>>>==
@ATNG8:01160:01793
GATGGTAGAGAGACTGTAGCGCACCCAGAAGATCAGGAACTCTAGAAGAATTCAGAATTTTTAACACGAGAGTAAACGTAAAAAGAAGGTTTTGACAAGACTCACGTTAACAATATTGCAGCAGTACGCCACACAATCGAAGCGCAGTAAGGATGGCTAGTGTAACTAGCAAGAATACCACGAAAGCAAGAAAAAGAAGTACGCTATTAACTATTAACGTACCTGTCTCTTCCGAAACGAATGAGTACCTCTCAGACGCTCGTCCTAACCATCGATGGATCTGAGTCCT
+
555539;<9:66=>>>CCC@@@?@@6>44.4444:96:7<<===BB?BB?A9;;00)////'/06668:9888:=555;====*:9)/)///&/-6605--////:;:?9==;555753346>;9>=6926@@@@<@@>>:?:88<8886=<944.44:88::;7::;9883//(//6(/33371799432222$260222552229395997727277<<>:<<?@A?><;9==?5;;;27373;;<7;;<?<=8:8822-660--(-(-337::>9@A>><77//(/
@ATNG8:01114:01870
GATGGTAGCGAGCGAGTGTGTATACCAGAAGATCAGGAACTCTAGAAGAATTCAGATTTTTAACACGAGAGTAAACGTAAAAAGAAGGTTTTACAAGACTCACGTTAACAATATTGCAGCAGTACGCACACAATCGAAGCGCAGTAAGGATGGCTAGTGTAACTAGCAAGAATACCACGAAAGCAAGAAAAAAGAAGTACGCTATTAACTATTAACGTACCTGTCTCTTCCGAAACGAATGAGTACAGAGAGTACGATATGTCTACCATCGATGGATCTGAGTCT
+
=C6626=BCDGFBBBBCCEDDCA@@=@BC?BBAAA@6:69@=?@>A?9:799=<B;;;;9$56<ACBAABCBBB>BCCCDCD5EC=B=CBC7ACC?A;:;?BBBC?C?BB@BCB>BABBBCCDDDDBBBCCD@BCCC?B@@@ABAA>BACA@=AC@@AB;<6:@@??A>AB>BCC<>@A@D9???9?>ABBB(AA;??>@@@==>9=:=AAA;>;>>DBB>BB@@@?@<@<?BC<B;;5;@@@ACCCCDCBAAACBA@AA@@@@@?<@A>=>>B=BA=>=>==@>
@ATNG8:01118:01862
GATGGTAGATACTCGCTGATACACCCAGAAGATCAGGAACTCTAGAAGAATTCAGATTTTTAACACGAGAGTAAACGTAAAAAGAAGGTTTTACAAGACTCACGTTAACAATATTGCAGCAGTACGCACACAATCGAAGCGCAGTAAGGATGGCTAGTGTAACTAGCAAGAATACCACGAAAGCAAGAAAAAAGAAGTACGCTATTAACTATTAACGTACCTGTCTCTTCCGAAACGAATGAGTACTATAGACTATCTGAGACTACCATCGATGGATCTGAGTCT
+
>>==:==DCCDCEBBBBCCGBA@CC>BBB?BBBBBB?B?CBBA@@B>BC>B?BBA>?>>>1??CCCBBB==>>E;@?BBDDF5CC=A5;;;.<BC@CCBBEBBBB@B@BD@DCD?CBAABBBCCCCCCBCBC@BBBB@BBAA@??B9>:>996:CABBBBC@ABBBBB?AA@BBB>AA???8<<=9988988%8<7<888>?A;;7;=BAA@;?<@ACBB?BCCCCCC?A>A@@:ABB>AACBAACCCBAACA>>?AACCBCCCBB?BBBBCCC?ABBCB>>>AA
@ATNG8:01121:01834
GATGGTAGCTCTGCTCTGACTCTCGTACTCATTCGTTTCGGAAGAGACAGGTACGTTAATAGTTAATAGCGTACTTCTTTTTCTTGCTTTCGTGGTATTCTTGCTAGTTACACTAGCCATCCTTACTGCGCTTCGATTGTGTGCGTACTGCTGCAATATTGTTATCGTGAGTCTTGTAAAACCTTCTTTTTACGTTTACTCTCGTGTTAAAAATCTGAATTCTTCTAGAGTTCCTTGATCTTCTGGCGCTCTGTCACGTCTGCTAATCGATGGATCTGAGTCT
+
BBBB?BCCBBCCCBBCCCCBDCBBACCCDBBB=???@;@A>A?BBBBECC@CCCBB>B@CABA@C@CBBBCBBBC@CCDED5AA>@CCC=BCBB?BCC@CC=;;;CCGACBCCCCCD@BBB@B@CCCCA@@C@BBCC?BBBBC@@?BBBCCBBBB?BBB?BB>B?>?CBBBBBB>BBCDC:B?B=;;;;;*;BCCG=AACCCCB;;;5;;;;*;@@AA?A?CDACGCBBBB>B@C?BBCCA=?9;6;@@BBBBBCCCCCC@@@AC@@@A@@BABCCBCBBCBB
@ATNG8:01130:01870
GATGGTAGGCACTGCGCACACATCCCAGAAGATCAGGAACTCTAGAAGAATTCAGATTTTTAACACGAGAGTAAACGTAAAAAAGAAGGTTTTTACAAGACTCACGTTAACAATATTGCAGCAGTACGCACACAATCGAAGCGCAGTAAGGATGGCTAGTGTAACTAGCAAGAATACCACGAAAAGCAAGAAAAAAGAAGTACGCTATTAACTATTAACGTACCTGTCTCTTCCGAAACGAAATGAGTACTACTCTCAGAGACACACTACCATCGATGGATCTGAGTCT
+
@<5;.5556;;;;;<==>>CBBB@H>CBF?BAABBB@C@CCC;;;C@D@@G@000??FF@0?<ABBBBAA?CCD8>>995559#55.5.5555$555.5555<<=>>:>:CC?CCB?BCBBBCCCAB@BBAA::6;AA@>@??@CBEB?C@CCD@CBBDBCAA=@?BB??<?>8;<71733333&39949;;;<<'<@9=>>>AA9:9,/,/9;91717=BAA?BBBBCBC?A=@@?9>99:+9@@ACBBBBBBBBBBBBB??==>@@@@<@====895:A@AAAAB??
@ATNG8:01131:01833
GATGGTAGTGTCAGTGCGCGTCGTCCAGAAGATCAGGAACTCTAGAAGAATTCAGATTTTTAACACGAGAGTAAACGTAAAAAGAAGGTTTTACAAGACTCACGTTAACAATATTGCAGCAGTACGCACACAATCGAAGCGCAGTAAGGATGGCTAGTGTAACTAGCAAGAATACCACGAAAGCAAGAAAAAGAAGTACGCTATTAACTATTAACGTACCTGTCTCTTCCGAAACGAATGAGTACACATCGTCGTGTCGTGCTACCATCGATGGATCTGAGCTCT
+
A=5506<<==>><<<=======<>>7<<<8<<555@:>:?AA??>?;8728<997CBDCC1B?BBBAA>@=BA?8?9;5555$5>7<.66906ED:AC996=@@A9;6;B;AAA89:@CBAAAGFCCDDD;;:;CBB?BBBBAA?A4;6;@@<@CABADDD@CC@??A>@@=:::=A?>>@7@000/=>>@,==9A888@A@@?=D<@?;;1818<ABC@CBBAAAB@B?BCC>CDB=ABCCA???@@@@>>?AAACCA?===?A=998@@B@@BB<:58--,,,
@ATNG8:01138:01857
GATGGTAGAGAGACTGTAGCGCACCCAGAAGATCAGGAACTCTAGAAGAATTCAGATTTTTAACACGAGAGTAAACGTAAAAAGAAGGTTTTACAAGACTCACGTTAACAATATTGTAGCAGTACGCACACAATCGAAGCGCAGTAAGGATGGCTAGTGTAACTAGCAAGAATACCACGAAAGCAAGAAAAAAGAAGTACGCTATTAACTATTAACGTACCTGTCTCTTCCGAAACGAATGAGTACTATGTAGAGCTCTATACTACCATCGATGGATCTGAGTCT
+
=CCB?CCDCCCBCBCCCCCBBACCD>BCC?CCCBBB>B?BBBBBBC?BB?C?BBBBBBBB3B?B@BCCCBBBBD>AACCCCC5BB@B@BCC;BCBAA;;;CCBBB>A=AC?A@A=??BCCCCCCCCDDCCCC?DDBB<@@BBAAAB>B=A??=?CBBBCCC?CCCBBB?@?:?>?9==999,8<;9778788%/:6=///==BCB<@;>>A@7;8<@CCD?BDCCBBB<?=?A@9A??<?BBBBBBBBBCCBB?AA@@@AA:::@D;?><==@B?BBBBDAAABB
@ATNG8:01142:01866
GATGGTAGTGTCATATGAGAGTGTGTACTCATTCGTTTTCGGAAGAGACAGGTACGTTAATAGTTAATAGCGTAACTTCTTTTTCTTGCTTTTCGTGGTATTTCTTGCTAGTTACACTAGCCATCCTTACTGCGCTTCGATTGTGTGCGTACTGCTGCAATATTGTTAACGTGAGTCTTGTAAAACCTTCTTTTTTTACGTTTACTCTCGTGTTAAAAATCTGAATTTCTTCTAGAGTTCCTGATCTTCTGGTATGACTAGTGTACTATACCATCGATGGATCTGAGTCT
+
====9BCCBBBCCGCCGCC?AABC@@@@B@@A=A;;;;*:@2;5::9@;A@@CCCCB6;45@<@>A?;;;;0//)/8389:99'//)344;;.;:95.599>6=?49;A@AB?@ABGGEFCACCC@B@ABBB@AAC@CCBC@BBBBCAAAABCBEDEGD?@@@8;;=A=ABB;;:@?@;>99::-9:?:@BBBBCC#::CDD>E;;::9@@??>B@BC0A?@;;5;</;B>ABB;;:C?C?BBBCBB<@;;6;BBCDCBEDCCCCCAABCB?B;;;BBB>BCBBAAAA;:
@ATNG8:01143:01836
GATGGTAGTATCTGCACTCTCTGTCCAGAAGATCAGGAACTCTAGAAGAATTCAGATTTTTAACACGAGAGTAAACGTAAAAAGAAGGTTTTACAAGACTCACGTTAACAATATTGCAGCAGTACGCACACAATCGAAGCGCAGTAAGGATGGCTAGTGTAACTAGCAAGAATACCACGAAAGCAAGAAAAAGAAGTACGCTATTAACTATTAACGTACCTGTCTCTTCCGAAACGAATGAGTACTATAGACTATCTGAGACTACCATCGATGGATCTGAGTCT
+
?<<<7;;?C?EBA@;=696;>==<<8<<<8>@:;99294;9@A??@;@B=A=AA@??@??.@?BAAACCBBAA@:??AAAAA,AA<@<ABB9BCGBGCBBDB@AB=@<@A>ABB@@???CCBCIHC;;;C@@=AA@@?BAAABBBB@C@C<<8;BAABBBC=@?BBBB=AA>???4:0@>>6000)0////'.83:555;<>BB=D=C<==<@<@=BBE@BBBDCCC>B>BBB=BBA?BB?@?BBBBBBBCA>>BBBBBBCB????A>>>DBB?BCBBBBBBBB
@ATNG8:01145:01862
GATGGTAGTACGACACGACGATGTGTACTCATTCGTTTCGGAAGAGACAGGTACGATAGTTAATAGCGTACTTCTTTTTCTTGCTTTCGTGGTATTCTTGCTAGTTACACTAGCCATCCTTACTGCGCTTCGATTGTGTGCGTACTGCTGCAATATTGTTAACGTGAGTCTTGTAAAACCTTCTTTTTACGTTTACTCTCGTGTTAAAAATCTGAATTCTTCTAGAGTTCCTGATCTTCTGGAGATACACATGATACTCTACCATCGATTGATCTGAGTCT
+
;ECC@DDCE966<BB@@ABBCCDDCBCBBCCC?CBBB?BB?B@BB;;<@@=@@CCBBBCC?C@DJDCCA@@B>;;;;;':B?CDDD=BBCCAGCC@CC:;;ACCC?BBB@??CE@BBC<><>>>@?AAB?BBBD?AAAB@AA@@@@@@@<<<8<==;?@=B<>>?;;:>>B<@@@@@6@>D:==BBB/>><;<16/////788;-6667(2555:+5+57/7=>;???7:6:@A<==688A=AAA?>?>@>>>A===>>>>><@@AABB7;;@??@>>>::
@ATNG8:01149:01831
GATGGTAGTATATCGCGTCGCTATCCAGAAGATCAGGAACTCTAGAAGAATTCAGATTTTTAACACGAGAGTAAACGTAAAAAGAAGGTTTTACAAGACTCACGTTAACAATATTGCAGCAGTACGCACACAATCGAAGCGCAGTAAGGATGGCTAGTGTAACTAGCAAGAATACCACGAAAGCAAGAAAAAGAAGTACGCTATTAACTATTAACGTACCTGTCTCTTCCGAAACGAATGAGTACTATAGACTATCTGAGACTACCATCGATGGATCTGAGTCT
+
<@::5;;>;<=ACCCBBB;;;BBCC@AAB?AAAAA=9=;==>>@?A=@A?A?@???>CAC1A<?>?????=>=@+77:;???.9:;>2999&55525955<<C>B:C@BC?BBB?BBBCDDCCCAAABDAA@?BDAB?ABBA@@::5;=A@@>@BCCC@?@?EFCCBB?BB@CBA999@AA5??=9:::::*9<7=888;;=<?8=:=BCA;?:=:@@B?AA??=9=2=4=>>8;??=A===BBBBBCBBB=;;;BBBBB?@@BB?BBBBBBC@B@@?BBAAAA
@ATNG8:01151:01830
GATGGTAGAGTACAGTGTAGTAGACCAGAAGATCAGGAACTCTAGAAGAATTCAGATTTTTAACACGAGAGTAAACGTAAAAAGAAGGTTTTACAAGACTCACGTTAACAATATTGCAGCAGTACGCACACAATCGAAGCGCAGTAAGGATGGCTAGTGTAACTAGCAAGAATACCACGAAAGCAAGAAAAAGAAGTACGCTATTAACTATTAACGTACCTGTCTCTTCTGAAACGAATGAGTACTGTATCTATGTGTGCGCTACCATCGATGGATCTGAGTCT
+
CC>?;CCCABA?BBA;9;>>>???@59;?<<?AA@@=@?BBB<@BC>CC>B>@A<87788(89374BBCC784=;:7>::::);=:@<@?@2@@@<?===B==>B?B?BC?BBB=>@BBBCCCCCCCCCCBD@GCBB?BBBBBCBB?B@BAA@ACCCBBBB?BBBBBB@BB=@>?9?><<<5==<8:<==>/=A<A888BB???=D<@@??=@<@@BCD?CCCCCBB?ABCDE>D??=>BCCCBABBBCBBBAABDDC:::::@A<@@===@B?BBBBCBBBCB
@ATNG8:01152:01860
GATGGTAGTATATCGCGTCGCTATCCAGAAGATCAGGAACTCTAGAAGAATTCAGATTTTTAACACGAGAGTAAACGTAAAAAGAAGGTTTTACAAGACTCACGTTAACAATTATTGCAGCAGTACGCACACAATCGAAGCGCAGTAAGGATGGCTAGTGTAACTAGCAAGAATACCACGAAAGCAAGAAAAAAGAAGTACGCTATTAACTATTAACGTACCTGTCTCTTCCGAAACGAATGAGTACTATAGACTATCTGAGACTACCATCGATGGATCTGAGTCT
+
-<==3==@C==?AA@CCCA@@DBA@9;@B?;;;AA@=@=@@@A;;;@BA?A?@????CBB3C?BADCCCCCBBB:@>?@???,=@;@.:::4;EC?CBBCDCDCC@A@@@6<600*0==@BBBCCDDFDBBCD@B????BBAAAAA@=A=@@@>@CBBAAAC?BBBBA=9;;50005;;099,8<<9877776$/95;///<=C?@:>:>ABB=B:>=BBB=A@AAAA@<@<999/8??:ABCCBBBBBBCCC@@@@BAAABBBBBB?C?@@BBC>BBBBBBCBBB
@ATNG8:01152:01871
GATGGTAGACATATCGTACTCTCTGTACTCATTCGTTTCGGAAGAGACAGGTACTTTAATAGTTAATAGCGTACTTCTTTTTCTTGCTTTCGTGGTATTCTTGCTAGTTACACTAGCCATCCTTACTGCGCTTCGATTGTGTGTGTACTGCTGCAATATTGTTAACGTGAGTCTTGTAAAACCTTCTTTTTACGTTTACTCTCGTGTTAAAAATCTGAATTCTTCTAGAGTTCCTGATCTTCTGGATATGAGTGACTCGTGCTACCATCGATGGATCTGAGTCT
+
::;;7;>DCEC9:;DCCCCDCBBBCCCCCCAA>ACBC<AB>B?ABBBCCC@BC???:?>AADF@B?CCCJBBB>C<;:;:;$9=3<@@@9?CA?<@;;7;C>AABCBB@BCCBBABB@BBB?B?@>>>AAAB?CCCC>===>AAAAB=>=A>>>?<;;;<@@<@<>>>AAA@@@<@A@AA5@;@:??CAD/?>887)8<<888===@<@BCB.9;<AA9@;::4:::>:9::>;?@A>==;??D<AAAAAAAAA??::;>>>>BA=A@@@>>>=;;;>>????A
@ATNG8:01158:01874
GATGTAGAGTGACTGTAGCGCACCCAGAAGACTCAAGGAACTCTAGAAGAATTCAGATTTTTAACACGAGAGTAAACGTAAAAAGAAGGTTTTACAAGACTCACGTTAACAATATTGCAGCAGTACGCACACAATCGAAGCGCAGTAAGGATGGCTAGTGTAACTAGCAAGAATACCACGAAAGCAAGAAAAAGAAGTACGCTATTAACTATTAACGTACCTGTCTCTTCCGAAACGAATGAGTACAGAGAGTACGATATGTCTACATCGATGGATCTGAGTCT
+
;;445555>>@;<;?656;===>?7>==;8.----(-3:3==9=;;=900)/068788;;;)<7;858=77;265'224;>@@+=<7<.9:;&599.9>>>@AA>C?B?BC@BBB?@???;;;CCCCCCBCBB?B;;;=@?A::9BC=A=?@?7>??@?AAA?ABBABC?BC?BBB>@@??=8;;;99BBBB/BB<>>;;;AA??<?7;;?@<@=BCCBB=@@;;:?@;=<@@@=@@@>BB>>>BAB?@>@BCBCCB??:<<<=??@@@>>==9=??;;;@??8
@ATNG8:01162:01848
GATGGTAGATATATGCACGCTCTACCAGAAGATCAGGAACTCTAGAAGAATTCAGATTTTTAACACGAGAGTAAACGTAAAAAGAAGGTTTTACATGACTCACGTTAACAATATTGCAGCAGTACGCACACAATCGAAGCGCAGTAAGGATGGCTAGTGTAACTAGCAAGAATACCACGAAAGCAAGAAAAAAGAAGTACGCTATTAACTATTAACGTACCTGTCTCTTCCGAAACGAATGAGTACGAGAGAGCACACGTGTCTACCATCGATGGATCTGAGTCT
+
6===;?CCCCCBBBBBCCBBBBCCC?BBA@BCC??@?C@BBB>>?C?CD@C>=>?ABCCC2A>=@@BB??B>>?7==AAAAA0@B<@5;;;&5@A??@?@ABC@@=@?BB@CDD@CCDCCCCDCBBBCBBBB@CCBB>BBBBAAAB<@<@9988B@AABBB>==>??>?BB?BBA;>>977)8881888888%/<7////;;@@@=@<@AAA:=:=CFDD@BBBCBBB@C=AAD>CAA>ABAAABCBBBBCBBBBBBBBBBBBAB?=@>>>A>><>A@@@AA=::
@ATNG8:01115:01882
GATGGTAGATACTCGCTGATACACCCAGAAGATCAGGAACTCTAGAAGAATTCAGATTTTTAACACGAGAGTAAACGTAAAAAGAAGGTTTTACAAGACTCACGTTAACAATATTGCAGCAGTACGCACACAATCGAAGCGCAGTAAGGATGGCTAGTGTAACTAGCAAGAATACCACGAAAGCAAGAAAAAAGAAGTACGCTATTAACTATTAACGTACCTGTCTCTTCCGAAACGAATGAGTACTACTCTCAGAGACACACTACCATCGATGGATCTGAGTCT
+
;5669>=@AA;66;9;;<544C9::/4;@5:?:A4:59;@@?@?@C<9859=?@@>????.=6>9>BBBAAA?@6:6;;AA@0AA@B5;;;&9@@;>999<<<<C?B?BD@CCC?BBBC@@ACCCCCBBBDC?BBAA=A???GBBB@A=@00,0<<<=ACD@BBBCBB?BB?BBB>AACCC=A?@:@<<<<<&::4;889BCAAA=A7;<@?;?:==A<<7<BAAAAA>A<??A=AAA?ACABBBBBBCAAAA99:BB??@888>>=BBA??@D?B@@@CBBBAA
@ATNG8:01118:01887
GATGGTAGTCTCAGATAGTCTATAGTACTCATTCGTTTCGGAAGAGACAGGTACGTTAATAGTTAATAGCGTACTTCTTTTTCTTGCTTTCGTGGTATTCTTGCTAGTTACACTAGCCATCCTTACTGCGCTTCGATTGTGTGCGTACTGCTGCAATATTGTTAACGTGAGTCTTGTAAAACCTTCTTTTTACGTTTACTCTCGTGTTAAAAATCTGAATTCTTCTAGAGTTCCTGATCTTCTGGAGATATCATCAGCGAGCTACCATCGATGGATCTGAGTCT
+
5AA=8B@@ACBCCBDDDCBBBCCABBCCBB@>;?@AA>CMGFACCBABBEACBBCC@C@BBBB?C?CCDCAAACC=?>===.>A<@@BB=@@;;9<CC?CD;;;BCCD@CCCCCCCC@BCC>@>ADCBCCBB?BDCG?CA@@CCCCBBBBCCCCC?AAA@CC>B?BABBCCCCD@BBBDD;C?B9;::::*:@BBB6;;ABBBBBCCACEDH5CBBBC=A=@B?BBCAAAA?A@CCCECC=@?CACCCCCDCBBBCDCCBBBBCD?BBAAAAB@DBBACAA@CC
@ATNG8:01118:01911
GATGGTAGAGAGAGCTCTCTCATCGTACTCATTCGTTTCGGAAGAGACAGGTACGTTAATAGTTAATAGCGTACTTCTTTTTCTTGCTTTCGTGGTATTCTTGCTAGTTACACTAGCCATCCTTACTGCGCTTCGATTGTGTGCGTACTGCTGCAATATTGTTAACGTGAGTCTTGTAAAACCTTCTTTTTACGTTTACTCTCGTGTTAAAAATCTGAATTCTTCTAGAGTTCCTGATCTTCTGGCGCTCTGTCACGTCTGCTACCATCTATGGATCTGAGTCT
+
CA6626=BCCCDDCA;;9BBDDCCDA@@BBBB?BBCC=CC@C@@@@BDBB?BDDA?=?>BBBB?B?BBBBCBBBB@BBBBB3>?=>8882:A@A=AAB?AB?BB?@@@:=<A?AA@@7;=A;A;?>>>888>;A>>>7;;><>>@@@@@>@=>>@<:;:<@B=A<:=;@@AA@@;><<<<2;9=699999)8=;;<5<=<<<=>9::6<;;<.=>>>B=D<@@;@@@A===<@<@@><=A7;;>=>>>=>>=@@@@>>>>>@@AA<A666>AA<AAAAAA@>@>
@ATNG8:01119:01889
GATGGTAGCGCGACGAGCGTAGACCCAGAAGATCAGGAACTCTAGAAGAATTCAGATTTTTAACACGAGAGTAAACGTAAAAAGAAGGTTTTACAAGACTCACGTTAACAATATTGCAGCAGTACGCACACAATCGAAGCGCAGTAAGGATGGCTAGTGTAACTAGCAAGAATACCACGAAAGCAAGAAAAAAGAAGTACGCTATTAACTATTAACGTACCTGTCTCTTCCGAAACGAATGAGTACGATGAGAGAGCTCTCTCTACCATCGATGGATCTGAGTCT
+
:;==055<;;@BBBBCDBBBBB@BE>C@C?@BAA@@=??BCCAB?>;?A?A>?????CCC3A?BCCBAABBBBF?B>CBCCC2CB?A=AAA7BBCAECBBCBCBG@C@BC?CBD?BBACCCCCCCCCC@@997;CBD@C???CBBB=@<@;:5:CBBBCBB@BBBBAA>AB?ABB?AB@@@8;881788888%/959///65=>@;@<@>>><@8;;BEFAF@@@@AA=A=AAA9@AA=ABABBBBBB???BB>>AA>;;;AB>>>=AA@@A=>:>??CB??@?>
@ATNG8:01142:01885
GATGGTAGCTTCATGCATATCTCACCAGAAGATCAGGAACTCTAGAAGAATTCAGATTTTTAACACGAGAGTAAACGTAAAAAGAAGGTTTTACAAGACTCACGTTAACAATATTGCAGCAGTACGCACACAATCGAAGCGCAGTAAGGATGGCTAGTGTAACTAGCAAGAATACCACGAAAGCAAGAAAAAAGAAGTACGCTATTAACTATTAACGTACCTGTCTCTTCCGAAACGAATGAGTACGAGAGAGCACACGTGTCTACCATCGTTCGGTCAGAGTCT
+
?;BD@CBBBC<BCCBBBBBBFFDDC?BCCACCBB;:8;<@@CCCCC?AC>A>AABCCDCC2A=ACCCCBBB???8?A@AAAA0@@;A5;;;-;BE?CDCBBBB;;:;@ED?AAC?CBCCDBBBCCCCCBBCB?BA::8;AABCBBC@C?C::7:@@@@????ABBCBB?BB=AA@9==:9:,7;;8677888%8=8=878DDEAA:>:>???<@<>>BCD@DCBA@@@20+0>>6>00,0@@@@BBAABCBBBCBBBCDAB@>=>A:>=>>A@CC?A>>??=;;;
@ATNG8:01152:01902
GATGGTAGGCACTGCGCACACATCCCAGAAGATCAGGAACTCTAGAAGAGTTCAGATTTTTAACACGAGAGTAAACGTAAAAAAGAAGGTTTTACAAGACTCACGTTAACAATATTGCAGCAGTACGCACACAATCGAAGCGCAGTAAGGATGGCTAGTGTAACTAGCAAGAATACCACGAAAGCAAGAAAAAGAAGTACGCTATTAACTATTAACGTACCTGTCTCTTCCGAAACGAATGAGTACTACTCTCAGAGACACACTACCATCGATGGATCTGAGTCT
+
6==?;@B>:BCA@A<=?@@DC><<<6ABC@>AA00/)/5779>==A9@>@A;;;9BAACC1B@=B<BBBBBBB?6=<999595#55.5.555&5994566:=>;55048=?8=??589>?ABBBBBBDGBBBC@CCBB?B@@@@@@?=A@CBC?BCEDEBAA@CCB@???BC@@??=???AA8?=>9::9::(0>;;///::ACB<>;>@AA5;5;;@@@=@BBAACC=A>AA@<A??<???BBBABBABBBDCBBBBBBBCB;;:<AA@??=A>AACDCAAAAA
@ATNG8:01157:01917
GATGGTAGTGTCAGTGCTCGTCGTCCAGAAGATCAGGAACTCTAGAAGAATTCAGATTTTTAACACGAGAGTAAACGTAAAAAGAAGGTTTTACAAGACTCACGTTAACAATATTGCAGCAGTACGCACACAATCGAAGCGCAGTAAGGATGGCTAGTGTAACTAGCAAGAATACCACGAAAGCAAGAAAAAGAATTACGCTATTAACTATTAACGTACCTGTCTCTTCCGAAACGAATGAGTACTATAGACTATCTGAGACTCCATCGATGGATCTGAGTCT
+
==>><@C>CCFAAACCCCBCBCCCB?CDD?BCCC??<?=AA@AA@A>AB?C@CCC=;;;;.>?CCD@@@CCCCC>BBCBBBB0;;5;5;;;.;AA?DBAAAADCC@C@BA=AA@<A@AABCBBBCCCCCB??=?A@?=BBBBBB?@:><>BB?BBBBBBAA>CCCAA@>@B>B>@;>>767,8<<788776(8<7;8=@@AFDD7;7:><=1818@CCF@ABACCBA>C>??<6???;?ABBBBABBBCBBA??ACCCCBBBBB?AAABCCD?CCCCCAABAB
@ATNG8:01159:01915
GATGGTAGCACGAGTCACTCATATCCAGAAGATCAGGAACTCTAGAAGAATTCAGATTTTTAACACGAGAGTAAACGTAAAAAGAAGGTTTTACAAGACTCACGTTAACAATATTGCAGCAGTACGCACACAATCGAAGCGCAGTAAGGATGGCTAGTGTAACTAGCAAGAATACCACGAAAGCAAGAAAAAAGAAGTACGCTATTAACTATTAACGTACCTGTCTCTTCCGAAACGAATGAGTACCTCTCAGACGCTCGTCCTACCATCGATGGATCTGAGTCT
+
4>5505<BD::966=CBBBBA;66A8<<A8@@A=:9.56;<B655>9:99=233333333$349888::;;8;=7>=@BCCC1@@;@4;;;&9@@=CBBBCCCBB?B@DD@CBB>AAAABCCCCCCCCCCCC@CABB?B?>>???A>A=A::7;AABCCCB?BBBBBB?BB@BBB<@@999,99938::::;'7>9:///<<A;<7<=BBAA<><>?BBB?BBBBBBB=A=A@?8@??<?CBBBBC?BBABBCC====>>AA<>>A=A?????A<AAAAAA@>>>
@ATNG8:01161:01905
GATGGTAGCATCATGCATATCTCACCAGAAGATCAGGAACTCTAGAAGAATTCAGATTTTTAACACGAGAGTAAACGTAAAAAGAAGGTTTACAAGACTCACGTTAACAATATTGCAGCAGTACGCACACAATCGAAGCGCAGTAAGGATGGCTAGTGTAACTAGCAAGAATACCACGAAAGCAAGAAAAAGAAGTACGCTATTAACTATTAACGTACCTGTCTCTTCCGAAACGAATGAGTACTGCGTCTCACTCTCGCCTACCATCGATGGATCTGAGTCT
+
:=CB?CCCDCCCCBBBAA@BCCBBBADA@>AABABB?B>AABBBBB?BB>B@@>@99999$36ACABBBA?AAC;AABBBBB2A@=B6;;6;AA@CAAACDCCD@B?BC?BBB?CABBCBBBCCCCBBBDC@CBAA?@@@ABAAB<?;??>;@BCCACCB=??BBDC>BB?A??:>>999+9>>;:::::.9@<B>>=A?>=<1738DAD7;7;ADCC@BBBAACC@D?998-:995:CCBBBBBBBABBBCCCCDCBCC@CBB?BCCCBBD@DCBBBBBCBC
@ATNG8:01163:01883
GATGGTAGTATCTGCACACTCTGTCCAGAAGATCAGGAACTCTAGAAGAATTCAGATTTTTAATACGAGAGTAAACGTAAAAAGAAGGTTTTACAAGACTCACGTTAACAATATTGCAGCAGTACGCACACAATCGAAGCGCAGTAAGGATGGCTAGTGTAACTAGCAAGAATACCACGAAAGCAAGAAAAAGAAGTACGCTATTAACTATTAACGTACCTGTCTCTTCCGAAACGAATGAGTACGAGAGAGCACACGTGTCTACCATCGATGGATCTGAGTCT
+
779;)//9:5556;666@@==<@>=8<;;79999//)/3---///606838433333333$3,33;;;99333<6;794444$4;6;.555&5<A:@@>CBBBAB=A?A@=;;9<@@BBCCBBCFCCBCA;;5;999;@@BBBBBB>@<@00+0><<<@@A?@??AAA=AB?BA@<@=;;;(3336;89><.7949>@====//+/7;9:;,/-8@BDH@CAAABAA=A=@@@9@::59A@@@BA??????@?AA@AAA>?@C:606///:66/:::::><???
@ATNG8:01171:01300
GATGGTAGCACGACACGACGATGTGTACTCATTCGTTTTCGGAAGAGACAGGTACGTTAATAGTTAATAGCGTACTTCTTTTTTTCTTGCTTTCGTGGTATTCTTGCTAGTTACACTAGCCATCCTTACTGCGCTTCGATTGTGTGCGTACTGCTGCAATATTGTTAACGTGAGTCTTGTTAAACCTTCTTTTTACGTTTACTCTCGTGTAAAAATCTGAATTCTTCTAGAGTTCCTGATCTTCTGGGTGTATCAGCGAGTATCTACATCGATGGATCTGAGTCT
+
<BCC@CBCCCDE??>@@@A<ABCCCCCCCD@A?@CCCC;BB@B?@?000AE=A@@@B?C@CCDD?C?ABBBBB>@>:9897979#37,7878)599909?A?AB>AABBB@<@DDF@;=;:=AA=A=@@==>><@;??>>:=<>@@<=>A@@AA@@@@>787=??<@=@@@@@@@=>:>><>D;B=B:::9:9+6;77946-----26-//9;9+9;A>>9=48:6;BCC?==:>5;;????8;;DF:;:;@@@>>>AA6669666::==@@@@<@AAA@@@???
@ATNG8:01172:01299
GATGGTAGCTCTGCTCTGACTCTCGTACTCATTCGTTTCGGAAGAGACAGGTACGTTAATAGTTAATAGCGTAACTTCTTTTTCTTGCTTTCGTGGTATTCTTGCTAGTTACACTAGCCATCCTTACTGCGACTTCGATTGTGATGCGTACTGCTGCAATATTGTTAACGTAGAGTCTTGTAAAAACCTTACTTTTTACGTTTACTCTCGTGTTAAAAATACTGAATTCTTCTAGCAAGTTCCTGATCTTCTGGCGCTCTGTCACGTCTGCTACCATCGATGGATCTGAGTCT
+
6CCB?CCBBB<BCBBCCC;;;BBCCCBBBDA@=@AAA;AB=@<@ABBBCC@A?@;;4549><A=B>CBA=@00)/:2/////$//)4:?>6>@@<>ACH?BB:;;BBCGAHEBBBDCC@CCC@B@BBBAC000@;>>@>;AA:55@<<<>>B<;;::?;000*//3839<44555555.5:<??@+>8<.555555$55;<<2<5//77//-688888+--/://)/3<:7/-----(-905079:88944457<:<>5555<>==5554377606///:::5://3;888=<
@ATNG8:01173:01305
GATGGTAGCTCTGCTCTGACTCTCGTACTCATTCGTTTCGGAAGAGACAGGTACGTTTAATAGTTAATATCGTACTTCTTTTTCTTGCTTTCGTGGTATTCTTGCTAGTTACACTAGCCATCCTTACTGCGCTTCGATTGTGTGCGTACTGCTGCAATATTGTTAACGTGAGTCTTGTAAAACCTTCTTTTTACGTTTACTCTCGTGTTAAAAATCTGAATTCTTCTAGAGTTCCTGATCTTCTGGATCACTCATGTGCACCTACCATCGATGGATCTGAGTCT
+
6>??:?CDCC>?A<<@>ABCCBBBCCCDDA9958<<<5=?7?>?DCCCHI@CBC;;;)9<445=9C@CCDCB;;:A:====>,4405<>>7<<@B9BAA=?D;>@@@@B>ACBBBBBB:;;C=@>BCCBCCAA?CBBB>CAABBCABBBBAAAAAB?;;9?@A=A>AAA@ACFDGACCCGF7;7<=;<;;;*;AAAB9ABC;<;A?==2:9:9'9==9929;@?;@@@@A?@;@=@??C@@;>=@;ABA@@@<<000=<<<:?::29977=>=:?=88333:::
@ATNG8:01179:01314
GATGGTAGAGAGAGCTCTCTCATCGTACTCATTCGTTTCGGAAGAGACAGGTACGTTAATAGTTAATAGCGTACTTCTTTTTCTTGCTTTCGTGGTATTCTTGCTAGTTACACTAGCCATCCTTACTGCGCTTCGATTTGTGCGTACTGCTGCAATATTGTTAACGTGAGTCTTGTAAAACCTTCTTTTTACGTTTACTCTCGTGTTAAAAATCTGAATTCTTCTAGAGTTCCTGATCTTCTGGATATGAGTGACTCGTGCTACCATCGATGGATCTGAGTCT
+
<<;@=BDBBBBCCGECCDCBBCCCCB@ACBCC:CCDD?CC?@>@BBCCCB?AAABB?B?BBBB?B?BBBAAABCC?>????)?A;AAAB:AA9:1978/8=078;@>@:>>??AA>>;>AA<A<AAA@=>>?<@=889-8>@==;;;>??@@;;7;FD=@A3818;;;@@@A>198889)89>788888(8:::A7=>==D<<<::18887(6::;=9>7<>8>??B==>9?<?@@@??;??>=C===>=@;77:7///=;<@@:>=@====9=?>>>>CB;;
@ATNG8:01182:01327
GATGGTAGAGTACAGTGTAGTAGACCAGAAGATCAGGATCTCTAGAAGAATTCAGATTTTTAACACGAGAGTAAACGTAAAAAGAAGGTTTTACAAGACTCACGTTAACAATATTGCAGCAGTACGCACACAATCGAAGCGCAGTAAGGATGGCTAGTGTAACTAGCAAGAATACCACGAAAGCAAGAAAAAGAAGTACGCTATTAACTATTAACGTACCTGTCTCTTCCGAAACGAATGAGTACGTGTGCGACGTGTCTCCTACCATCGAATCACGAAAGTCT
+
;=<<<BECCBCCCEDDDBBBCBBBC@CCC?CCCBBB@B@@?BABBB?BB>@=BBBBBBBB3B?DCAAACCBBBC>B??@DDE5BB@B>AAA9ABB@CBBBCCBBB@C@AA>ABB?CBAAACCCCCCCDBBBC?CBBB?B@@?BBBC>C@C@@>?CCBBDCC?CAA????BD@B@A;??888*:=>;===??.?A>B:99B@???:=:=>??;?;>=BBB?BBB@B@?4:4;;;0;@=;???BBBBBBBBBBBBBBAAAA>94:BA?@;;;@<@>BABA@<A@@@
@ATNG8:01186:01311
GATGGTAGCTCTGCTCTGACTCTCGTACTCATTCGTTTCGGAAGAGACAGGTACGTTAATAGTTAATAGCGTACTTCTTTTTCTTGCTTTCGTGGTATTCTTGCTATTTACACTAGCCATCCTTACTGCGCTTCGATTGTGTGCGTACTGCTGCAATATTGTTAACGTGAGTCTTGTAAAACCTTCTTTTTACGTTTACTCTCGTGTTAAAAATCTGAATTCTTCTAGAGTTCCTGATCTTCTGGGCTGCGCTGATATGCGCTACATCGATGGATCTGAGTCT
+
DCDC@CCCBBCCCBBCECBBBCCCBBBBBB>><>BAC=??>??CCBBDCC@BBBCC@D@C@@@@DBBBBECCCCC@CCCCC5AA>ABCG>BBCC@CCC@CC@DCBCBB>BBBBBBBC>BAB?B@CCBB@BAB@BBAC<B@@?CBCBBBBCCBBAA?CCC@CB@B899CCCCCCC@BDDDC;B@B>BBDDD3DDBBB>CBBCDDEBCB?BBBB2ABABB=A=@B@CCDDCBA?A@BCCCCB;??@@:@9:9BBCBCCCCCECCCCCBBCDCCC>AACCC@@BBB
@ATNG8:01192:01292
GATGGTAGTGCGTGAGAGAGAGACCCAGAAGATCAGGAACTCTAGAAGAATTCAGATTTTTAACACGAGAGTAAACGTAAAAAGAAGGTTTTACAAGACTCACGTTTAACAATATTGCAGCAGTACGCACACAATCGAAGCGCAGTAAGGATGGCTAGTGTAACTAGCAAGAATTCCACGAAAGCAAGAAAAAGAAGTACGCTATTAACTATTAACGTACCTGTCTCTTCCGAAACGATGAGTACTATAGACTATCTGAGACTACCATCGATGGATCTGAGTCT
+
4444394455599;:;;;<<<:994)4445:;=<9969)//999<=6:<8=488993998'86:7857-----5,64;;;;;+65.54999+///)///////444)47;;066A9====<;;@B@@996@9545:::9A<<<>5557;)//0)/;9<<<?>9?====;5;<19389=9::939//)/>>>>0=94=?@@??A@@<@<;;;@5;5;=BAA?@=000//38466:36///6889888;==43333355<<<455992666----(-566/44766
@ATNG8:01193:01314
GATTAGTGTGTCTCTGAGAGTAGTACTCATTCGTTTCGGAAGAGACAGGTACGTTAATAGTTAATAGCGTACTTCTTTTTCTTGCTTTCGTGGTATTCTTGCTAGTTACACTAGCCATCCTTACTGCGCTTCGATTGTGTGCGTACTGCTGCAATATTGTTAACGTGAGTCTTGTAAAACCTTCTTTTTACGTTTACTCTCGTGTTAAAAATCTGAATTCTTCTAGAGTTCCTGATCTTCTGGAGATACACATGATACTCTACCATCGATGGATCTGAGTCT
+
@==:=BDCCCCDCCCDFCDBBBBBAAAC:99;BBF>DB?D@DDBAACC@CCCCC@C?CBCD>@?ACCCCCCCC@CCBCC5BB@BCCG?CBB@=@::4:B@BICDDDACCCCCCDC@CBB@B@CCCCBABCBBBBD;;:CCCCCCC@@@BBBBB?BCC@CC?B>@@BBBCBBB?BBBAA3A6;6;BFDD5CBBCB;A@CBBBCCCC=AA@A0ABABBBDABB@BBBBCCC?C?BBBCBB@BBB?BCBBBBBCCBB@A@CCCA;96::::AAB?BBBCCDDDDD
@ATNG8:01194:01282
GTTGGTAGCAGACGTGACAGAGCGCCAGAAGATCAGGAACTCTAGAAGAATTCAGATTTTTAACACGAGAGTAAACGTAAAAAGAAGGTTTTACAAGACTCACGTTAACAATATTGCAGCAGTACGCACACAATCGAAGCGCAGTAAGGATGGCTAGTGTAACTAGCAAGAATACCACGAAGCAAGAAAAAGAAGTACGCTATTAACTATCAACGTACCTGTCTCTTCCGAAACGAATGAGTACGTGTGCGACGTGTCTCCTACCATCGATGGATCTGAGTCT
+
9;8=8;;;;;<<955566=B>C@@@<??>7<>:9557:79:::?:><@@<@:@@?=====.96=>9?==>B@>A8;;;;;;;*:B=A=AAA.;;B=B@BBCCCCB?B=@@>ADD?BBBBBCAAACCBBAABA=BBAB?BB@@@CBD>B@;;;7;AAAAAAB>ABA???:==99::;=:..+---(-5555(682755577>AA<?;?E@>>>;===AA=?@?>?>=4:4899*887086:<<9:///////5:8556///7;883<?<;;8707;;=>/////
@ATNG8:01199:01304
GATGGTAGCGAGCGAGTGTGTATACCAGAAGATCAGGAACTCTAGAAGAATTCATGAATTTTTTAACACGAGAGTAAAACGTAAAAAAGAGGTTTTACAAGACTCACGTTAACAATATTGCAGCAGTACGCACACAATCGAAGCGCAGTAAGGATGGCTAGTGTAACTAGCAAGAATACCACGAAAGCAAGAAAAAAGAAGTACGCTATTAACTATTAACGTACCTGTCTCTTCCGAAACGAATGAGTACAGAGAGTACGATATGTCTACCATCGATGGATCTGAGTCT
+
====7;;BBCEECCCCCCCCCCBAB=A:;7:?B@;;4968<<>?@@:@@<>;>;9//(/////#/(//6772222556'55333333#377,222&27748976654--)-)-7266527999BCBBCDCDICG@@>@CBA?B@???A?=9A>AAA@CCCCDBBB?BBA@885:@=ACC<@@9::,79>8899999%9@;>?=>BA@@@<?<===A7:4:=?@A=AB@AABB@C@EDE>CCB@CBCDBBBBBBBBBBBBBBBBBBBBBBB@BCBB>>>:>@@@A@::::
@ATNG8:01204:01306
GATGGTAGAGTACAGTGTAGTAGACCAGAAGATCAGGAACTCTAGAAGAATTCAGATTTTTAACACGAGAGTAAACGTAAAAAGAAGGTTTTACAAGACTCACGTTAACAATATTGCAGCAGTACGCACACAATCGAAGCGCAGTAAGGATGGCTAGTGTAACTAGCAAGAATACCACGAAAAGCAGAAAAAGAAGTACGCTATTAACTATTAACGTACCTGTCTCTTCCGAAACGAATGAGTACATAGATATACGTATAGCTATCGATGGATCTGAGTCT
+
7:;;699?A>@@CBBBCCCEDCB@@?@BB?BA??@@<?>AABBBCF?BB<>9>??88999(88<<=>=BCB?@@99:;::;;*;?=B5;;;6:AA:CA@@CCC@A>A?CC@DCB>AABBC:;;BBCCCCBCC@CB@@>A898CCBB>B?BAB>BDCAAABB?CCCBBC?BB??993:=0000+0000>===,==1::8:AAA@@<@;;:;>=B=AAC@A>ACAACCF>A>ABD;@AA=@AAABBBBCBCBBBA>>@@@@@?::;?@@@@@=BB@>>787@@
@ATNG8:01212:01309
GATGGTAGCACACGAGATCTCATCGTACTCATTCGTTTCGGAAGAGACAGGTACGTTAATAGTTAATAGCGTACTTCTTTTTCTTGCTTTCGTGGTATTCTTGCTAGTTACACTAGCCATCCTTACTGCGCTTCGATTGTGTGCGTACTGCTGCAATATTGTTAACGTGAGTCTTGTAAAACCTTCTTTTTACGTTTACTCTCGTGTTAAAATCTGAATTCTTCTAGAGTTCCTGATCTTCTGGGCAGACTCTCACACGCCTACCATCGATGGATCTGAGTCT
+
<ABA:66@@DCBBCCCCCBBB@@?ECCFCCBA?B@@B=CD@C?DCCCCCC@DCC??>??BBBC?B?BBBDCABBC?@@A@@.??8?A?@:?BBC<@?B?AA?99:ABC@B>@?>>AA;?>>:==CBC====>=@A@@8;;@@@@@??:::A=;:;6;===BB<A;?@@A@>>;;5;;;AA5A9=8;;;:;+;===>-998888:<<<1888)2777;:>9?>:>A@=9998;6<?;;;A:==@@9?>>>>>>>>>>??>>;>>>;@>>>>>>:??>>=CAAAD
@ATNG8:01213:01317
GATGGTAGACACGTGTGCTCTCTCGTACTCATTCGTTTCGGAAGAGACAGGTACGTTAATAGTTAATAGCGTACTTCTTTTTTCTTGCTTTCGTGGTATTCTTGCTAGTTACACTAGCCATCCTTACTGCGCTTCGATTGTGTGCGTACTGCTGCAATATTGTTAACGTGAGTCTTGTAAAACCTTCTTTTTACGTTTACTCTCGTGTTAAAAATCTGAATTCTTCTAGAGTTCCTGATCTTCTGGTCTACTACACTGTACTCTACCATCGATGGATCTGAGTCT
+
5BBB?BCCCCCAABCA@@BBBBBBBCCBCCDD?BBCC=BA?B?A@@BCBB>@AB@@=A?AAAB@C?C@@@BCBA<8778888%2:3=55618AAC@CBB@@A699<=;;5;=AAAACC=>>>9<9;@AC><<A:@@CC9=;;;>>A?>?A>>>>>>:;<=<?@9=;>>@@AAA:94::9:91:8<8;<<;;+:=666.666///<77;;>BAB/?==9@6<6//-/9:;===<?9=====?:==A<@@@AAAAAA>;>>==<A96616///=@@7?@>>>?@???
@ATNG8:01166:01348
GATGGTAGGCGTGTGAGAGTCTGCCCTGAAGATCAGGAACTCTAGAAGAATTCAGATTTTTAACACGAGAGTAAACGTAAAAAGAAGGTTTTACAAGACTCACGTTAACAATATTGCAGCAGTACGCACACAATCGAAGCGCAGTAAGGATGGCTATTGTAACTAGCAAGTATACCACGAAAGCAAGAAAAAGAAGTACGCTATTAACTATTAACGTACCTGTCTCTTCCGAAACGAATGAGTACGATGAGATCTCGTGTGCTACCATCGATGGATCTGAGTCT
+
<BAA=A@A>BBBCDBBBCCBBBAAC6ACB?CCAAAA?B@CCDCBCC?AA>A@AA@99999(9;ADBBAABC::9,9@99898(:@9:1876&2::4:>8?AA>>=<A<AC==>=:?>>@?>==>AA?>>><>9>ACC:>;=>>><<8>=D?=:=A@@<?>?=AAAA=>;?@B@??<@>>>B7<;;666666(6>9=???AAA@@<>;>>AA=@;@@@@D<?A?A>>><A=AAA:>@@==;;@8::???@DA@===ABAA9::ABB;>:::A??<>>><A=<=??
@ATNG8:01168:01339
GATGGTAGGACGAGCGTCTGAGAGGTACTCATTCGTTTCGGAAGAGACAGGTACTGTTAATAGTTAATAGCGTACTTCTTTTTCTTGCTTTCGTGGTATTCTTGCTAGTTACACTAGCCATCCTTACTGCGCTTCGATTGTGTGCGTACTGCTTGCAATATTGTTAACGTGAGTCTTGTAAAACCTTCTTTTTACGTTTACTCTCGTGTTAAAAATCTGAATTCTTCTAGAGTTCCTGATCTTCTGGCGCTCTGTCACGTCTGCTACCATCGATGGATCTGAGTCT
+
;==>;@@@<=;;6655<@@CBCLD:=;<<;BB?A@@@;@A>A?BBBC@AB?BB:99@4506<<=8=466===>@==:<>>>>+<;759;A=AABB?AAD>?>>000AAC?CC@99599259A=A=B??@:9:>=@B@B79;?=999955@@A@=9:9:=9929<>=7<;=966>=<5:5555&54949<=<<+:999;0559>>?@CB@49999$95;9;7<<G@?<@BAA@A:C;A<<@@@<9:929@@@:;9>@AACBCBCBBCDA;;;BBBD@C@@??::;;0
@ATNG8:01168:01378
GATGGTAGCTCGCTGATGATATCTCCAGAAGATCAGGAACTCTAGAAGAATTCAGATTTTTAACACGAGAGTAAACGTAAAAGAAGGTTTTACAAGACTCACGTTAACAATATTGCAGCAGTACGCACACAATCGAAGCGCAGTAAGGATGGCTAGTGTAACTAGCAAGAATACCACGAAAGCAAGAAAAAGAAGTACGCTATTAACTATTAACGTACCTGTCTCTTCCGAAACGAATGAGTACACATCGTCGTGTCGTGCTACCATCGATGGATCTGAGTCT
+
<555.5<ABB=GACBBCCCABAB@@>ABB@BBB@;;6:;@@B??=A:@@=@;@@=99:::(9;ABCCBBAA::8+98;944&5;49.555&5<@8>>CDCBBCB?A?@@=@CC@BBBCBBBBCCCCBBBBB@CBAA>A@@@@@@B=A=A@@=@BBCCFBC@BBBAAA@AB=A??<?ABAA=99979AABB/?>:=;898>>8918:?A@@=A:>>CCC@CBCBDAA>@???<7<<<8::9CCCBBDBDCCBCCBBBBBA:9:BB?BBBBBA@=AAAABBBBBA
@ATNG8:01173:01372
GATGGTAGTGTCATATGAGAGTGTGTACTCATTCGTTTCGGAAGAGACAGGTACGTTAATAGTTAATAGCGTACTTCTTTTTCTTGCTTTCGTGGTATTCTTGCTAGTTACACTAGCCATCCTTACTGCGCTTCGATTGTGTGCGTACTGCTGCAATATTGTTAACGTGAGTCTTGTAAACCTTCTTTTTACGTTTACTCTCGTGTTAAAAATCTGAATTCTTCTAGAGTTCCTGATCTTCTGGGATGTGTGCGCATTGCCTACCATCGATGGATCTGAGTCT
+
<>960/77//////5999;;;=@>C>><<@8966>>@6<<7<9>@B@<<=5;:::<8<7<?<A>C?BBBCB;9:C?BBCCD3CC;@:;;0;;;::>;>=;?7ABCCA@>@CDCBBDG?ABE@D@C;;;;:;B?BGCC@CEBBCBBBBBCBBCBBC=A;<7;A=?<@;;::>?==24999,43=::>@@@,>>999,9>>>BBA99;2;9;9(9==9946=BBADCCC@@@=A?@@?@CC=:::=5=9::@@A;9:==;??9>9:29@@?999?CCAA@@@?>@
@ATNG8:01179:01378
GATGGTAGCTATACTTATATCTATGTACTCATTCGTTTCGGAAGATACAGGTACGTTAATAGTTAATAGCGTACTTCTTTTTCTTGCTTTCGTGGTATTCTTGCTAGTTACACTAGCCATCCTTACTGCGCTTCGATTGTGTGCGTACTGCTGCAATATTGTTAACGTGAGTCTTGTAAAACCTTCTTTTTACGTTTACTCTCGTGTTAAAAATCTGAATTCTTCTAGAGTTCCTGATCTTCTGGGATGTGTGCGCAGTGCCTACCATCGATGGATCTGAGTCT
+
BEDC?CCDCC>CCCB@BCDCDDD@A@FCCC99;9BBD>CC?C?CCCCCCD?BB@BA@B=??BA=C99:??B@@@>;98778$9>38873,2::<7=BB>BB9999A??:?@<<==??<@@@<@;?=;779<<8>@@A=BBB@@@@@AA@@@>@AA498718?;>;@@===>>?A<>>@@A5A=A<>>>>>/:<779.3-----69/606DDD.@888;7;5>>6>ABBB>>:=;>A=;;;677==6=///@96:;897332-2,,),22777:6>???@@>:66
@ATNG8:01187:01339
GATGGTAGCGCATATCAGCGCAGCCCAGAAGATCAGGAACTCTAGAAGAATTCAGATTTTTAACACGAGAGTAAACGTAAAAAGAAGGTTTTACAAGACTCACGTTAACAATATTGCAGCAGTACGCACACAATCGAAGCGCAGTAAGTATGGCTAGTGTAACTAGCAAGAATACCACGAAAGCAAGAAAAAGAAGTACGCTATTAACTATTAACGTACCTGTCTCTTCCGAAACGATGAGTACTGCGTCTCACTCTCGCCTACCATCGATGGATCTGAGTCT
+
@AAC@?@696<ACCBBBCB;;;ACE>BBC@CBAA@@=@?ABAAAAA=@A;?9?@???@@@0@>B@ABCCECABA8@A;;;;;*;A>B@GEF;C;;:;C;;;BB;;5;5;=:?AC?BBBBC@@AA@CCCFHCC@BB@B>BA@@BB@@=CHCA@?ABBBBCBC>@@AA@@=@>;99939999@8997877777'3=6;474@@@@A<B;D>>>5:28;CFDAEBBBCDC=A=A@@8@;;9@AA@AABBBBCCGCBCCBBBBB=A;;5;@<;;AB?@@@B@@@C@@
@ATNG8:01188:01338
GATGGTAGTATATCGCGTCGCTATCCAGAAGATCAGGAACTCTAGAAGAATTCAGATTTTTAACACGAGAGTAAACGTAAAAAGAAGGTTTTACAAGACTCACGTTAACAATATTGCAGCAGTACGCACACAATCGAAGCGCAGTAAGGATGGCTAGTGTAACTAGCAAGAATACCACGAAAGCAAGAAAAAAGAAGTACGCTATTAACTATTAACGTACCTGTCTCTTCCGAAACGAATGAGTACATAGATATACGTATAGCTACCATCGATGGATCTGAGTCT
+
:<;;<@DDCECCCBBBCCLBBBBBB99;B499ACCB?B?A@@@@?A>@@<??BA995BBB1B=AABCBBCBBBC>BBBCEEE5BCAC@BBB9B<;7<@;;;A@=?;@<@A?AAC=??BBCCCCCCAA@@;;:<ABAA>AFEABAAD;?;@::4;B@@@GBB?B@@?BA=@@==>?399A@@5=:93889888%//)//////67=;<9>8895>5:=CBB@BCBCBBB=@=?CD9A::89@A?????AABBBBB===@==<=<;:;188>B>>>=@@?;;;>>>=
@ATNG8:01189:01342
GATGGTAGGCGAGAGTGAGACGCAGTACTCATTCGTTTCGGAAGAGACAGGTACGTTAATAGTTAATAGCGTACTTCTTTTTCTTGCTTTCGTGGTATTCTTGCTAGTTACACTAGCCATCCTTACTGCGCTTCGATTGTGTGCGTACTGCTGCAATATTGTTAACGTGAGTCTTGTAAAACCTTCTTTGTACGTTTACTCTCGTGTTAAAAATCTGAATTCTTCTAGAGTTCCTGATCTTCTGGCGCTCTGTCACGTCTGCTACCATCGATGGATCTGAGTCT
+
9>A@=B@@?@CCCBCAAACCEDBBBBCCCCCB?BBCE>BB?B?CBCBB??=?BBBB?B?BBBB@B?BBBCDCBBB?CCCCD3>>:>@BC:>BBB?@@A?BB?AA===<<;;;>AD@@<??@<A=BBAA:::@<@???:=<<=::;??@@@A=::;9///9=@9@7???BBC@@@;><<<<3<;A<;7707///==@29666<>>>==8=???.>B@@@;A:>==@@@===D=D<?@@???=>>>=AAA@::;:@@AAE>>;::==:<=>A@@@<@??@@@?@?@
@ATNG8:01194:01352
GATGGTAGTATCTGCACATCTGTCCAGAAGATCAGGAACTCTAGAAGAATTCAGATTTTTAACACGAGAGTAAACGTAAAAAGAAGGTTTTACAAGACTCACGTTAACAATATTGCAGCAGTACGCACACAATCGAAGCGCAGTAAGGATGGCTAGTGTAACTAGCAAGAATACCACGAAAGCAAGAAAAAGAAGTACGCTATTAACTATTAACGTACCTGTCTCTTCCGAAACGAATGAGTACACACTCTCATATGACACTACCATCGAACTTGCAGAGTCT
+
6BBB?CA@A@CECCCBB@DBBB?@>@CC@BBBB::9;@DDDCCCC@BB?B?BDCDCCCD2A>ABABBBCBBBB>>>@@A@@1@A?C=@@B7@AB@CCCCCCCCB@C@BB@DCC@BAAABBCCDDDCC@@@C@C?@@@BBCBBBBB?B?B@@>@BBBAAAD>AAC@@?@BA>A@A<@>===,9:929>??@.=>:??>>>>?@@<@<@BAA<@:==BED?B@@@B@@<?<?@C=BCB?BBBCBBBBABBCCBBB>>=AAAAAA::79AAAB?BB?BBBECBBAA
@ATNG8:01197:01351
GATGGTAGCGCATATCAGCGCAGCCCAGAAGATCAGGAACTCTAGAAGAATTCAGATTTTTAACACGAGAGTAAACGTAAAAAGAAGGTTTTACAAGACTCACGTTAACAATATTGCAGCAGTACGCACACAATCGAAGCGCAGTAAGGATGGCTAGTGTAACTAGCAAGAATACCACGAAAGCAAGAAAAAAGAAGTACGCTATTAACTATTAACGTACCTGTCTCTTCCGAAACGAATGAGTACCTCTCAGACGCTCGTCCTACCATCGATGGATCTGAGTCT
+
CCBB=A;66=BCBCBBCCCCBBBCE>DDD?DDCC??>??BBBAABA?AA?A>CABBCCCC5C?CCCBCBCDDDD>CD??>>>0@A=A;BBB9@BB@BAA@DDBAA?A?@A=@@A7::ABBBBBDDCCC@@BC@CDCC?CBBBBBBB@C@DBB@BCBBBCCD@CCCCBA>BC>BBB8<<787*9==9======';>;?0/0??@BD=@;@AAA=A=@@CDD@CBBBBCB;?<?@@:AAA?BBBBCBB?AAABCBB?@?AABAA>ACC8<<>AAAA=D==<>AA<=<
@ATNG8:01202:01330
GATGGTAGTACATGATAGACGACACCAGAAGATCAGGAACTCTAGAAGAATTCAGATTTTTAACACGAGAGTAAACGTAAAAAGAAGGTTTTACAAGACTCACGTTAACAATATTGCAGCAGTACGCACACAATCGAAGCGCAGTAAGGATGGCTAGTGTAACTAGCAAGAATACCACGAAAGCAAGAAAAAGAAGTACGCTATTAACTATTAACGTACCTGTCTCTTCCGAAACGAATGAGTACAGAGAGTACGATATGTCTACCATCGATGGATCTGAGTCT
+
9999.555<:<=C::6<===:99@B:;<@@?@??;?;?6@:558?A>BC?C@@AA;;;::'97AA@ACACBBDF>D@:::9:$9D=E@CCB7BB@=@@@@CBBBC@C=@?=A>C>A??=DBBCBDBBBCCCC@BBAB?B@AABBAB=B=AA@<@B@@@CCC>AAC@@??BA>?:949=?@D;::9999898(3><;;?>@@<<>:?<@@A@<?<>AHGFADCBAAAB?@<@@@5@00,0@@@ABFCBB99998?@AAABAAABBB?A>>>=8818>==>??===
@ATNG8:01204:01372
GATGGTAGAGTATCATGTGTATCTCCAGAAGATCAGGAACTCTAGAAGAATTCAGATTTTTAACACGAGAGTAAACGTAAAAAGAAGGTTTTACAAGACTCACGTTAACAATATTGCAGCAGTACGCACACAATCGAAGCGCAGTAAGGATGGCTAGTGTAACTAGCAAGAATACCACGAAAGCAGAAAAAGAAGTACGCTATTAACTATTAACGTACCTGTCTCTTCCGAAACGAATGAGTACATAGATATACGTATAGCTACCATCGATGGATCTGAGTCT
+
77//)/7;<A;D>===BBAAA@=BA899B>A=?;?@<@=@@@CCBE@DD?C?;9955595'55<<<=A@:555=4556>===+<<5:.499&4:9>CC@@;@??=3:399187<188=>CEBCBC<;;BA@@@BB@@<@@?>A@::6;?@??<@?;9:5=?8<73773/37399?8<;///)////8888)63.5555222::394988828155999499:::;;.4.449,49929>?<=??><8<8??<>>B9::@9867:5:7877778<<<=>>>?><
@ATNG8:01206:01351
GATGGTAGCGCACACATAGATACAGTACTCATTCGTTTCGGAAGAGACAGGTACGTTAATAGTTAATAGCGTACTTCTTTTTCTTGCTTTCGTGGTATTCTTGCTAGTTACACTAGCCATCCTTACTGCGCTTCGATTGTGTGCGTACTGCTGCAATATTGTTAACGTGAGTCTTGTAAAACCTTCTTTTTACGTTTACTCTCGTGTTAAAAATCTGAATTCTTCTAGAGTTCCTGATCTTCTGGATAGCGACGCGATATACTACCATCGATGGATCTGAGTCT
+
CDCC@CBBBCCCABACCDCBBCCCCCCCCCBB?BBBB=BC?C@CBBDB@@>?=@BD@C?BBBBAD@BBBBAA@@@;=>?@@0?B>BBCC=?:;=9;;?:=B>::9BDD@ECCBCACB@BCE@D@CCCCBBBC@CCDD@CCCBBBBCCBBBCBBBA<@;:7;B?B?BBCBBDCDD>ABGCC9A=@@;;;;;*;A;;;6;AAADFBBBBADCCC5CCCAC?BBHH@BBBB@@@=@@CCCCCC@A@@@BBBCBCCCBB;;;BBBCBCB=A@AABBFADCCCDCBBBC
@ATNG8:01209:01336
GATGTAGAGAGACTGTAGCGCACCCAGAAGATCAGGAACTCTAGAAGAATTCAGATTTTTAACACGAGAGTAAACGTAAAAAGAAGGTTTTACAAGACTCACGTTAACAATATTGCAGCAGTACGCACACAATCGAAGCGCAGTAAGGATGGCTAGTGTAACTAGCAAGAATACCACGAAAGCAAGAAAAAAGAAGTACGCTATTAACTATTAACGTACCTGTCTCTTCCGAAACGAATGAGTACTGCGTCTCACTCTCGCCTACCATCGATGGATCTGAGTCT
+
BDCBBCCBBBCFEDCBBBBCCBBB=BCD?CCCC??=?@CBBADCC?CC?B?BBBBBCCC3C?CC@AACCAAAC>D>BCCDD5BC@C5;;;.;CF@CAAADCBBB@B@BB?BBC?CBBBCBCCCCCCCBBBC?CBBB?BBBABBAA>B?CAA?BBBBCCCA?ACCABB@BB?@@@<??999+9<<99999:9%0<7<///:9>AA;?;?BBC8;8;@CGCACCCBBDB?A?BAA=BBB@BCCCBABBBBBBBCBCCCCCBBC?BBB?BCBBBBB?CB@??BBBCC
@ATNG8:01210:01344
GATGGTAGCGCACACATAGATACAGTACTCATTCGTTTCGGAAGAGACATGTACGTTAATAGTTAATAGCGTACTTCTTTTTCTTGCTTTCGTGGTATTCTTGCTAGTTACACTAGCCATCCTTACTGCGCTTCGATTGTGTGCGTACTGCTGCAATATTGTTAACGTGAGTCTTGTAAAACCTTCTTTTTACGTTTACTCTCGTGTTAAAAATCTGAATTCTTCTAGAGTTCCTGATCTTCTGGTAGAGCGTGCATATATCTACATCGATGGATCTGAGTCT
+
<<==8<<=;;;BBABBCCCCACCCCCABACBB?CDGE=CC@IICCCCBB@@A@BAB>A9@;87057@<899::9@644444$33-3::<0545:5::=7:@69;BBCC?BBDDCCCC@CCH@C@AC@@;;;C=@@BB6:;99@@@@;A<@BBA@@<@;>8=?2905;??BBBEG>@@@@@5?9?<;;;;;)::???5:;@AAAA@AB4:9:9(9@@9929:>B?CCGJCCDACBBA@CCCABBB@FBBBAA;;;BA@;00<00000/78;::;>??==>>837
@ATNG8:01210:01350
GATGGTAGCGCATATCAGCGCAGCCCAGAAGATCAGGAACTCTAGAAGAATTCAGATTTTTAACACGAGAGTTAAACGTAAAAAGAAGGTTTTACAAGACTCACGTTAACAATATTGCAGCAGTACGCACACAATCGAAGCGCAGTAAGGATGGCTAGTGTAACTAGCAAGAATACCACGAAAGCAAGAGAAAGAAGTACGCTATTAACTATTAACGTACCTGTCTCTTCCGAAAGAATGAGTACGATGAGAGAGCTCTCTCTACCATCGATGGATCTGAGTCT
+
A=AA<B@@ABCCCFBBBCCCCCCCC?CCC@BDCBBC?B?AABB::9@CB?B?99994444$59BBC=>>A00,/;1;000///$/<5;.555'5:<795559;<:?;??BA<AAB=?@CCCABBEDCDCCCCE@CCDC?@@DCCCCC?CACCC@C;;;CBBB@CCECBB?CE>?@A9:8ACA277<7<<8@C<BB;=>AB>>BCGAJ@BAAC@CACBCBB>BBCBDCC@E@BAC<BB>:::BBABB???BB???BBBBBB>>>>?=BB?>>AA=AA==>B??@@
@ATNG8:01213:01369
GATGGTAGCACGACACGACGATGTGTACTCATTCGTTTCGGAAGAGACAGGTACGTTAATAGTTAATAGCGTACTTCTTTTTTCTTGCTTTCGTGGTATTCTTGCTAGTTACACTAGCCATCCTTACTGCGCTTCGATTGTGTGCGTACTGCTGCAATATTGTTAACGTGAGTCTTGTAAAACCTTCTTTTTACGTTTACTCTCGTGTAAAATCTGAATTCTTCTAGAGTTCCTGATCTTCTTGTAGAGCGTGCATATATCTACCATCGATGGATCTGAGTCT
+
6<BB?BBBBCCBBCDCCCC:;;CCDDCDCCBB@BCCC>BB@B?CCCCCCB?CA@???C?AAAA>B>BAAAAACCC?>>=?<=&==8:558)8@?@>ACD?DC598ABAB;>>A@@>@@:@AA;A;AA>>;;;>;DDDC8<=<><>>>ACAAA???A;>>><AA<A<@@@AABA@?;>====3==C:=::::,:=777)--3---67-/...&.789=4847737>>A8888<8=>CCBB;>><@@@D;;;>>>???AAAAAA::5:=>>@>><>@????@?@@
@ATNG8:01166:01412
GATGGTAGTGATACAGATCAGACACCAGAAGATCAGGAACTCTAGAAGAATTCAGATTTTTTAACACGAGAGTAAACGTAAAAAGAAGGTTTTACAAGACTCACGTTAACAATATTGCAGCAGTACGCACACAATCGAAGCGCAGTAAGGATGGCTAGTGTAACTAGCAAGAATACCACGAAAGCAAGAAAAAGAAGTACGCTATTAACTATTAACGTACCTGTCTCTTCCGAAACGAATGAGTACAGAGAGTACGATATGTCTACCATCGATGGATCTGAGTCT
+
CB==:====<<@;;@@;@=@;??=A65957<<=@@A4=497;=>9:,7<1717>>789999#34>78BBB==>?>3:8;;:;:)445;5;@@066>166>>><B=C@B?BA>@;;6:???AABBAAACBBBCF?;;9C:9959>==A<>:70/)/798//9?;??B??@?8759?A=A?><<5773,3=??A1<7(.....35554:-22555;377>==9===999D?B@BBB>ACC4:88;;;;;>?<88899888::<==9>A=@?97999157=<?:88@D
@ATNG8:01167:01420
GATGGTAGCGCACACATAGATACAGTACTCATTCGTTTCGGAAGAGACAGGTACGTTAATAGTTAATAGCGTACTTCTTTTTCTTGCTTTCGTGGTATTCTTGCTAGTTACACTAGCCATCCTTACTGCGCTTCGATTGTGTGCGTACTGCTGCAATATTGTTAACGTGAGTCTTGTAAAACCTTCTTTTTACGTTTACTCTCGTGTTAAAAATCTGAATTCTTCTAGAGTTCCTGATCTTCTGGACAGAGTGTGCAGATACTACCATCGATGGATCTGAGTCT
+
;9;:39;9555555:99=>=@@A?@=><<:5828BCB;BB>A:AC?;;;=:=666>:>8>A<<8<;=;;;<@?>?:<><<<,;;68344(48995;>>9>B79;A@@B@BCFI<;;@699@;@;@B:9:59>.95;;266@DCCCBBA9::ABBA>BBC=@@?A<A?@AA::9B;?:;::-:2:2;@>>@1@AABC:;;AAAAA<:;>CABB1999=@=C@CC@CCCBB?;7>;?@????@FED@C@@ACCEAA;;;BAA;;;@@6::AAAAA=@???><?><7
@ATNG8:01175:01381
GATGGTAGGAGACACGTCGCACACGTACTCATTCGTTTCGGAAGAGACAGGTACGTTAATAGTTAATAGCGTACTTCTTTTTCTTGCTTTTCGTGGTATTCTTGCTAGTTACACTAGCCATCCTTACTGCGCTTCGATTGTGTGCGTACTGCTGCAATATTGTTAACGTGAGTCTTGTAAAACCTTCTTTTTACGTTTACTCTCGTGTTAAAATCTGAATTCTTACTAGAGTTCCTGATCTTCTGGGCAGACTCTCACACGCCTACCATCGATGGACTCTGAGTCTATCATCCGAGAGCCCTCTAAGAGCA
+
@A@@9@B@:CC>@CCCB;66==>>@666>=<;69494)4;5:5::<<>CC=@??@@?C@BBBB?B??@?A??>3917A===+:=7<8888&6@97/7>?6=??A996<=8<555667715>?=B=AAA@=<=B=BAAA<??>===;;;???>;;8818==9>?:=:=?>B>;;;?:=;;;;1;=D<>>BBB/>>ACB3;;DEFA;::=1888)6<<<:5:177+//88679>//-/;598><>?@D:A>8888666:=99;=-333-22233379==::=???==;;---77-3368666.87440-,,22
@ATNG8:01176:01415
GATGGTAGACATATCGTACTCTCTGTACTCATTCGTTTCGGAAGAGACAGGTACGTTAATAGTTAATAGCGTACTTCTTTTTCTTGCTTTCGTGGTATTCTTGCTAGTTACACTAGCCATCCTTACTGCGCTTCGATTGTGTGCGTACTGCTGCAATATTGTTAACGTGAGTCTTGTAAAACCTTCTTTTTACGTTTACTCTCGTGTTAAAAATCTGAATTCTTCTAGAGTTCCTGATCTTCTGGTGTCGTCTATCATGTACTACCATCGATGGATCTGAGTCT
+
6EBB@CCFBBBCCBBBFCEBBBBBBBBABDBB?BBCD>A?=?@CBAAABB?BCBBB>@499?:6@@BCB>>>=>>886525$5=6<;:7-78855:;;5<@67;;A;;5;==;;;??<>>C=B<>=<<9::=:=@@@;?@BAA>==@AA???>>=49:<8=A=A>BAA:;;A>>8=====2=<A:=>@A@/@@AAB9?;;987??;;67<<<,<///;393=?:????G>>;><?AA===<AAA<???AAA=>>AA???@A>>=B=@>???@@=BB<;>8==//
@ATNG8:01183:01390
GATGGTAGTCTCAGATAGTCTATAGTACTCATCGTTTCGGAAGAGACAGGTACGTTAATAGTTAATAGCGTACTTCTTTTTCTTGCTTTCGTGGTATTCTTGCTAGTTACACTAGCCATCCTTACTGCGCTTCGATTGTGTGCGTACTGCTGCAATATTGTTAACGTGAGTCTTGTAAAACCTTCTTTTTACGTTTACTCTCGTGTTAAAAATCTGAATTCTTCTAGAGTTCCTGATCTTCTGGGTCTCTCTCTCACGCACTACCATCGATGGATCTGAGTCT
+
@ABB466<<DCCBBABB?@@;B>BCDCBB;:;@@AA<BC?C?CCBBBBB:ACEBB@B?BBBB>B?BAAABBBCC?BBCCE3BB>AACD>?@AB?AEE?AB?BA@CCJAICCBBBCD8;;A=@<A@AB<;;C?BBB@?CBBB@A@BDCAAADCCC@CBC?BB=@=@?BBDCCBA=AABAA.;5;=@BBCC5CCBCC>CCCDCCDCBCBDDED5D@BAA<A=BB?BBBC@AA@D@CCCCCC@AABC?;;<GHCCCBBB;<;AA@BB?BBAAA;;5;?@@=???@@
@ATNG8:01190:01391
GATGGTAGATATATGCACGCTCTACCAGAAGATCAGGAACTCTAGAAGAATTCAGATTTTTAACATCGAGAAGTAAACGATAAAAAAGAAGGGTTTTTACGAGACTCACGTTAACAATATTGCAGCAGTACGCACACAATCGAAGCGCAGTAAGGATGGCTAGTGTAACTAGCAAGAATACCACGAAAGCAAGAAAAAGAAGTACGCTATTAACTATTAACGTACCTGTCTCTTCCGAAACGAATGAGTACTGTATCTATGTGTGCGCTACCATCGATGGATCTGAGTCT
+
6<C?:@BCBBBGCBBBBBBCAA@::8;BC?CAB::8>A=ABB778@>CC@D@899?<<<=+=8BC>>@0/-*-889.8--..8888%66(22'.666$....55.2266==<@<A@<ABB>BBBBBCCCCCBCCBBBB?BBBA?BBBABBBB@B?B??=@BBCCBBD<?>BCBB<AA?CBB?BC@?<6<8818===?/?@:;8659:<>?;?<@???<?<??BBC@DDCCCCD?B?BBD>C996;@@BCCBBBCCBBBBBBBBCCBBAA@@=@BBBAABADDCCCBACCB
@ATNG8:01203:01429
GATGGTAGCAGACGTGACAGAGCGCCAGAAGATCAGGAACTCTAGAAGAATTCAGATTTTTAACACGAGAGTAAACGTAAAAAGAAGGTTTTACAAGACTCACGTTAACAATATTGCAGCAGTACGCACACAATCGAAGCGCAGTAAGGATGGCTAGTGTAACTAGCAAGAATACCACGAAAGCAAGAAAAAAGAAGTACGCTATTAACTATTAACGTACCTGTCTCTTCCGAAACGAATGAGTACCTCTCAGACGCTCGTCCTACATCGATGGATCTGAGTCT
+
9:<<8>;;=B@@?55559@99==9?;?>:=:?;:9@=A9AAB@@=>;//(/(/9733333$33:;9==<@9555-56>;;<;'50272777&//749:::<:944.4.5<9<>?6::;565;;>@=>>966=<<>>><?989BCBB>A=A;;6:@ABCBBC5:8=;;;9><978817;;;;33731355555#/.(./...7;;;786922519375;???B969DAA?B=??C<A?A:><;;?>?9?@@A@@ABA??AA>>:>>>>>@@B=>:>@@@????;6
@ATNG8:01207:01383
GATGGTAGCTCTGCTCTGACTCTCGTACTCATTCGTTTCGGAAGAGACAGGTACGTTAATAGTTAATAGCGTACTTCTTTTTCTTGCTTTCGTGGTATTCTTGCTAGTTACACTAGCCATCCTTACTGCGCTTCGATTGTGTGCGTACTGCTGCAATATTGTTAACGTGAGTCTTGTAAAACCTTCTTTTTACGTTTACTCTCGTGTTAAAAATCTGAATTCTTCTAGAGTTCCTGATCTTCTGGGCTGCGCTGATATGCGCTACCATCGATGATCTGAGTCT
+
9944.599;;<<;@?BA;55;;:565::;44404;:>4::7:57<//0//277977*5.4;::7<:;;@BBCC@@<?<<;;)//*////)4455.55<7<=255:<45.6;;<<==>>699;?:?><<5555.9??@:AA@@@@BC@@?@99997-94:5:;03-435<<<<<<495555&5.5.55555$5599905555:95559.5555$5<56549.55.4//77//)/1///77:7435<)5566<;;;>;666<<;<;;.54444444444899:44
@ATNG8:01209:01402
GATGGTAGTGCGTGGAGAGAGAGACCCAGAAGATCAGGAACTCTAGAAGAATTCAGATTTTTTAACACGAGAGTAAACGTAAAAAGAAGGTTTTACAAGACTCACGTTAACAATATTGCAGCAGTACGCACACAATCGAAGCGCAGTAAGGATGGCTAGTGTAACTAGCAAGAATACCACGAAAGCAAGAAAAAGAAGTACGCTATTAACTATTAACGTACCTGTCTCTTCCGAAACGAATGAGTACGAGAGAGCACACGTGTCTACCATCGATGGATCTGAGTCT
+
;6669>?;;9<;//,/::;<B@A@@@45957<<<B<>;C8@A::88848=8=6888333333#347888::ABBBC;;8@???>0@C@C?>@@2>>>:=;;;99;44.4.5=:>A>;<<;;=<;@@CCCCCB;;::BBB?AACFCCAA=B?B;;6;A@@@@@@;>>>:996::6:::48:<;>)///(/9:::)--(/...38822,23899949485@@D?A969@DB<?=:::-8<<6888<<;>737;;>733>8;7>;3323616:<==>@==;;///999<
@ATNG8:01209:01412
GATGGTAGAGAGAGCTCTCTCATCGTACTCATTCGTTTCGGAAGAGACAGGTACGTTAATAGTTAATAGCGTACTTCTTTTTCTTGCTTTCGTGGTATTTCTTGCTTAGTTACACTAGCCATCCTTACTGCGCTTCGATTGTCGTGCGTACTGCTGCAATATTGTTAACGTGAGTCTTGTAAAACCTTCTTTTTACGTTTACTCTCGTGTTAAAAATCTTGAATTCTTCTAGAGTTCCTGATCTTCTGGTAGTGCGTGCATATATCTACCATCGATGGATCTGAGTCT
+
;A;;.5;@BBBCCB@665;;:9=:;56555<=8=BBE@CD?C?@@8::66)//866467>AAA>A;>??>@A?::699:::+>?;A???7:;<>20/--(..)---32220578855372...49277>::5556;:A@756225558<8=>=@85562/.-277)--/88;;;;;@7;9777*71949<<==.;:@@@:>>===<6///5:>>>,=6;7;@;?<?A<@BB<;:==C>@@?>>A<?>>:>>>>>?A@@AA???@??A8819=;;;@@<?????BB>>>
@ATNG8:01211:01406
GATGGTAGCGCATATCAGCGCAGCCCAGAAGATCAGGAACTCTAGAAGAATTCAGATTTTTAACACGAGAGTAAACGTAAAAAGAAGGTTTTACAAGACTCACGTTAACAATATTGCAGCAGTACGCACACAATCGAAGCGCAGTAAGGATGGCTAGTGTAACTAGCAAGAATACCACGAAAGCAAGAAAAAAGAAGTACGCTATTAACTATTAACGTACCTGTCTCTTCCGAAACGAATGAGTTACGAGAGTCAGAGCAGAGCTACCATCGATGGATCTGAGTCT
+
@@;9059@@AAAAAA?ABBBCCCCE@CC><==<==@<@9<<CBBBB@BA>A=>??BBCCC5C@CCDCCCCCCCC=BB99999';B>B5;;;.;CB>CAAACCCCB@D@@@<A@A?BBBACCDBBBBCCCCCC@CCCC?BBBABB@@<@>@@?=@CCCCCCC?CCCBBB@A@>ABC<??999+9>>99999:9%0>;>0/0??CKD?@=@A==:=;?ACCC?CCCCCCB?B?AB@:A@@=@BBCC?BBBCC=>?BBBBBBAAABBBBB?A@BAA=@?BDDCCAA@AA
@ATNG8:01178:01444
GATGGTAGCGCACACATAGATTCAGTACTCATTCGTTTCGGAAGAGACAGGTACGTTAATAGTTAATAGCGTACTTCTTTTTCTTTGCTTTCGTGGTATTCTTGCTAGTTACACTAGCCATCCTTACTGCGCTTCGATTGTGTGCGTACTGCTGCAATATTGTTAACGTGAGTCTTGTAAAACCTTCTTTTTACGTTTACTCTCGTGTTAAAAATCTGAATTCTTCTAGAGTTCCTGATCTTCTGGGTGTATCAGCGAGTATCTACATCGATGGATCTGAGTCT
+
5@>>8;;;<:59>==>@BABD?BBCCBABB;;.9=?93;C@CABCA@@BB=@@@;4.47:89:6?5<=<5----9188888'-//(333;13355.5994;>7;;==@CAEBBBC@@@?A@A<@<A;;;CB;;5;A@A<C<;;B@@@BBBBBBBAA?BCC@CB?@=@@;;;ABBA>A;;;;.:9>9>@DDG1@BCCG=A;;:;9A?@@@DCCC0?=>9:6:=BD?BBB@@@B>@=@EC@@@6:;;;0;BCBBCBAAABC;;;@A;;;;:0000:<00/866894
@ATNG8:01180:01445
GATGGTAGGAGACACGTCGCACACGTACTCATTCGTTTCGGAAGGAGACAGGTACGTTAATAGTTAATAGCGTACTTCTTTTTCTTGCTTTTCGTGGTATTCTTGCTAGTTTACACTAGCCATCCTTACTGCGCTTCGATTGTGTGCGTACTGCTGCAATATTGTTAACGTGAGTCTTGTAAAACCTTCTTTTTTACGTTTAACTCTCGTGTTTAAAAATCTGAATTCTTCTAGAGTTCCTGATCTTCTGGGCTGCGCTGATATGCGCTACCATCGATGGACTCTGAGTCT
+
////)//A@AA<<<99:A@B@ACCBBBBA@@C>;;00,.805(-(--688;6:<<?@9=3:837/3,3778>A?@><99999(25.57CDC5==:;,0/;3//*3;77586'298<=>>>9>88088<<;///574;???;:::>?<==??@@>===A18889::4;3::;AA;;:=8;6768(7080789899%9<::;-808===<>;;;;67@@@,=///=9=9?><>A@@@>?;?=>=:>//--77;49-//<;:;@??>=:;;<7617::699;7///=9797996
@ATNG8:01187:01477
GATGGTAGAGTATCATGTGTATCTCCAGAAGATCAGGAACTCTAGAAGAATTCAGATTTTTAACACGAGAGTAAACGTAAAAAGAAGGTTTTACAAGACTCACGTTAACAATATTGCAGCAGTACGCACACAATCGAAGCGCAGTAAGGATGGCTAGTGTAACTAGCAAGAATACCACGAAAGCAAGAAAAAGAAGTACGCTATTAACTATTAACGTACCTGTCTCCTCCGAAACGAATGAGTACTACTCTCAGAGACACACTACCATCGATGGATCTGAGTCT
+
9944.5555<<<BBB@@@?ADCD::;;AA=ACCB@@=@?CCBBCBB@BC@C@CCCDDDDF5C@CCCCCBBC@@?8@B;;;;;*;>9>5:9:&9=<3::99@BABB?B@::7:AA==><>@@ABBCCJGBBBD@CCBC?BBAACCAA=A?A:;7;CAAADCC?AABBCC>BB@BBA<?@>>=7::9=@@@@@.?=6:99>9;;;><A;A?@?;?:==B<<7;AAB;;7;C@CCC@CBC>@@?BBBBBBCBBBBBBAAA@@@AAAAB?B888>>C?CBCCBAAA;:
@ATNG8:01188:01472
GATGGTAGAGTATCATGTGTATCTCCAGAAGATCAGGAACTCTAGAAGAATTCAGATTTTTAACACGAGAGTAAACGTAAAAAGAAGGTTTTACAAGACTCACGTTAACAATATTGCAGCAGTACGCACACAATCGAAGCGCAGTAAGGATGGCTAGTGTAACTAGCAAGAATACCACGAAAGCAAGAAAAAGAAGTACGCTATTAACTATTAACGTACCTGTCTCTTCCGAAACGAATGAGTACTGTATCTATGTGTGCGCTACCATCGATGGATCTGAGTCT
+
=C@@:BBCCCCDCCC@AADDCBBBC?BBC@BBBAA>:><@ABCCAA>;;8;@ECCCCFEE0D@DDEDDDDCCCC>CB@@@@@0@A@C?BBB;BDC?B@@@CCBBB?B@BA<?<>9?ABABBCCBCCCDCCBB?BBDD?AABBBBBC<A=A??=@BBEDCCA?AAAAAA>BB>===8==;<;3===;@@AAB2A?;@;;;@CB@@;@<@A>>;><@BHCCACBBBBDD@C?CBB=BDD@CBBBBBCBBBBBB@@@BBBBB@@@BCC@BB@:::CACCBABBBBAA
@ATNG8:01192:01443
GATGGTAGAGTATCATGTGTATCTCCAGAAGATCAGGAACTCTAGAAGAATTCAGATTTTTAACACGAGAGTAAACGTAAAAAGAAGGTTTTACAAGACTCACGTTAACAATATTGCAGCAGTACGCACACAATCGAAGCGCAGTAAGGATGGCTAGTGTAACTAGCAAGAATACCACGAAAGCAAGAAAAAGAAGTACGCTATTAACTATTAACGTACCTGTCTCTTCCGAAACGAATGAGTACGTGTGACGTACGTGAGCTACCATCGATGGATCTGAGTCT
+
9;44.55==@?@?=B=B@BBBAB@@=@@CAAABABB?C@CCCCCBC>BB@CACCCCCCDC3C@CCIICCC;;;E=BABAAAA0AB?C@EEC:BCC?A@@@ABCBDAD?BB?BBB?BBBBCCCCCCCCCCCB@=A:;:=A@@@CCBB@B@C:9;;ECCCDBA?BDCA@A@BB?BA@8<<899+9988<<<==.;A<=5559;=::5::>>==9=;;=BBA=AB;::@A=A>BCE?EDJ@;;;?AA@BBBBBCCCCCCBBCCA@??A=A@AABBC?BAA@A????A
@ATNG8:01196:01440
GATGGTAGTGTCAGTGCGCGTCGTCCAGAAGATCAGGAACTCTAGAAGAATTCAGATTTTTAACACGAGAGTAAACGTAAAAAGAAGGTTTTACAAGACTCACGTTAACAATATTGCAGCAGTACGCACACAATCGAAGCGCAGTAAGGATGGCTAGTGTAACTAGCAAGAATACCACGAAAAGCAAGAAAAAAGAAGTACGCTATTAACTATTAACGTACCTGTCTCTTCCGAAACGAATGAGTACGTGTGACGTACGTGAGCTACCATCGATGGATCTGAGTCT
+
CCCC@DDBCCCDCCCBBBCBCCCBB@ABB@FCAA@B?B?AAFAAAB@CD?B?BBBBBCCC3B?BBBBBACCCCC<A>@@AAA2BBAC@CDD;CCCACCCBDCDBB>A@CC@CAB=BAAABCCCCCCBBCCBB?BCBB>@@@?BBBB?C@CBA?ADDDAAAA?CCCCBB>A@;@@@:==9999+9<<89::;;<'<A;@888ABBED:>;>A@@<@<@BDBB?BB@@@CB>A?BBB<BAA>ABBBCCCAAABAAADCBBBBBBBBBCD?BBCBBBC?BBBBBBB?@@
@ATNG8:01196:01456
GATGGTAGTATCTGTCTACGAGAGCCAGAAGATCAGGAACTCTAGAAGAATTCAGATTTTTTAACATCGAGAGTAAACGTAAAAAAGAGGTTTTACAAGACTCACGTTAACAATATTGCAGCAGTACGCACACAATCGAAGCGCAGTAAGGATGGCTAGTGTAACTAGCAAGAATACCACGAAAGCAAGAAAAAAGAAGTACGCTATTAACTATTAACGTACCTGTCTCTTCCGAAACGAATGAGTACTGTATCTATGTGTGCGCTACCATCGATGGATCTGAGTCT
+
:A@@<@ACBBAAA;B>>?B???=AB9@<?<@>00/9)/)/89788<6?85>6000:99999$53775592222:::377788888$655+222&222+2667798..(.05505561677:@@?>ABBCDBBBD@DBBB=AABBAAA@>B@CCC@CBBCBCCC?BBBBBC?BB?BBA9?>999+8:::988989%/<6:///;=???=A=A>>><?<?ADDC?BCCBBA@=@=>??9?CC@BBBCDCBBBCBBBAAABC@@AB@>>@A=A>>>@>B?CBBBBBBB>>
@ATNG8:01197:01461
GATGGTAGTGCGTGAGAGAGAGACCCAGAAGATCAGGAACTCTAGAAGAATTCAGATTTTTAACACGAGAGTAAACGTAAAAAGAAGGTTTTACAAGACTCACGTTAACAATATTGCAGCAGTACGCACACAATCGAAGCGCAGTAAGGATGGCTAGTGTAACTAGCAAGAATACCACGAAAGCAAGAAAAAGAAGTACGCTATTAAACTATTAACGTACCTGTCTCTTCCGAAACGAATGAGTACTATAGACTATCTGAGACTACCATCGATGGATCTGAGTCT
+
5>>>;===>>CCA@@CBBA<>@:;:/5<<7<CAAAA?A=AABBBBB;A@;>;>A@@ABBB3B@DCD889BBBAC78;ABCCC19;=B:CCC;CDEAGFCAAABBB@E@DC?BBC?BB?@ABBBBBBBBBBAB?B@@@>AABBBABB?B?BBB@CDCCCCBA=AA:::A?AA?BBB>A??>>8777877889(7<9>;;<>>=@A18818>>>1858ECCB?B;;;A@A>A?BBB=BAA=AAAABABBBBBBBAAADCCCCDCCCDC?C:9:BBB?BBAABB@??B
@ATNG8:01198:01473
GATGGTAGCGCATATCAGCGCAGCCCAGAAGATCAGGAACTCTAGAAGGATTCAGATTTTTAACACGAGAGTAAACGTAAAAGAAGGTTTTACAAGACTCACGTTAACAATATTGCAGCAGTACGCACACAATCGAAGCGCAGTAAGATGGCTAGTGTAACTAGCAAGAATACCACGAAAGCAAGAAAAGAAGTACGCTATTAACTATTAACGTACCTGTCTCTTCCGAAACGAATGAGTACGATGAGATCTCGTGTGCTACCATCGATGGATCTGAGTCT
+
79//)////9<@@CBBBBBBABA@?8?BD?;9:;9A=A<??BB5584>49:7A=<;@@@@+=:>;;;=@@@99;0;>:;::-5>8A.555&5::5<=<A@A:/0:@:00)/88)//<:;;<<<@BBBBBDD>BA@@<@@@ADCCC;AA;;5;B@@@CBB=A@B@@?>@@<??A>AAAAA9;:80....*--(-57/33866,2-2;;:7<4559AC@CC966BB=@:9=>699:29<9;;=;;4349:9;;;7777733369;;=<>559@C@::;A@@CF
@ATNG8:01199:01477
GATGGTAGCTCTGCTCTGACTCTCGTACTCATTCGTTTCGGAAGAGACAGGTACGTTAATAGTTAATAGCGTACTTCTTTTTCTTGCTTTCGTGGTATTCTTGCTAGTTACACTAGCCATCCTTACTGCGCTTCGATTGTGTGCGTACTGCTGCAATATTGTTAACGTGAGTCTTGTATAACCTTCTTTTTACGTTTACTCTCGTGTTAAAATCTGAATTCTTCTAGAGTTCCTGATCTTCTGGGCTGCGCTGATATGCGCTACCATCGATGGATCTGAGTCT
+
4:44.5<<<<=>?@@??<<;;;>==965>CAA>AAAA<BC@B<@@B;;:A99;;;;658A@<@8B?B;9;DB@??299;;;*493:<>@8===@<?CBA@C799@@@@?@@@@95555::=9=8>>@;?@@@=?@;=<C@@@BBBBBBBABBD;:5:AA=AA;?287>===>@@8;<<55.5494;<===+<;>=?466>>>><9==2999*9==59.59>>=CB@BCA@?A?988A@C7>>BB:@999AA>@?>;;99A@@>@400////54;99=;9/---
@ATNG8:01202:01439
GATGGTAGTAGTACACTAGTCATACCAGAAGATCAGGAACTCTAGAAGAATTCAGATTTTTAACACGAGAGTAAACGTAAAAAGAAGGTTTTACAAGACTCACGTTAACAATATTGCAGCAGTACGCACACAATCGAAGCGCAGTAAGGATGGCTAGTGTAACTAGCAAGAATACCACGAAAGCAAGAAAAAGAAGTACGCTATTAACTATTAACGTACCTGTCTCTTCCGAAACGAATGAGTACTGTATCTATGTGTGCGCTACCATCGATGGATCTGAGTCT
+
;BBB@BCBBBCCHCCDBBCDCCBBB@CCC>BBCCA@=?<@@ABBBB@CC@C@CCCCCCCC3C>AABBBBBBBBB9?>9:;:;*;@=A5;;;*;AA=C::;CBBBB?A>AC?CBD9:9AABCCDB@@BBBCCC?CCCC>A@A@BAA?:?;?@@<ACBBCCCA?AAAABB?BB@AAA?BB>>=7?@>;>@@@@2=A<@>==@@@@@<?<???A=?<?@BCC@CBBBBBB?B?BBB<D??=?CCBBABBBBBBBAA@CBBBBA=>?AA<@?<=>AD?CBBBBAAABB
@ATNG8:01212:01436
GATGGTAGTATAGAGCTCTACATAGTACTCATTCGTTTCGGAAGAGACAGGTACGTTAATAGTTAATAGCGTACTTCTTTTTCTTGCTTTCGTGGTATTCTTGCTAGTTACACTAGCCTATCCTTACTGCCTGCTTCGATTGTGTGCGTACTGCTGCAATATTGTTAACGTGAGTCTTGTAAAACCTTCTTTTTACGTTTACTCTCGTGTTAAAAATCTTGAATTCTTCTAGAGTTCCTGATCTTCTGGTGAGATATGCATGATGCTACCCATCGATGGATCTGAGTCT
+
:CCC@BDCCCCCCBCCC;;9@CDDBBBCCCBB=@;::500+0)0=>>BBB>A@?>>;?>ABBC@D???;><966<26;989)593?=><49<:808574;:/5599:>;@:::==??7;;>=<A6<8;99-25AA3>9682//.88=@@@>>>@??>><>==988085;==A?===?5::;:;-:8@188988(8><<<1766///<==A=@@@@,=////=9=9AA;AAA@===:=;?A?@@B8;;@<>???===???@???A>:7777-3---6683;>>>BAA@>>
@ATNG8:01212:01444
GATGGTAGCGCGACGAGCGTAGACCCAGAAGATCAGGAACTCTAGAAGAATTCAGATTTTTAACACGATAGTAAACGTAAAAAGAAGGTTTACAAGACTCACGTTAACAATATTGCAGCAGTACGCACACAATCGAAGCGCAGTAAGGATGGCTAGTGTAACTAGCAAGAATACCACGAAATCAAGAAAAAGAAGTACGCTATTAACTATTAACGTACCTGTCTCTTCCGAAACGAATGAGTACAGAGAGTACGATATGTCTACCATCGATGGATCTGAGTCT
+
899:.444599>@@CBBBBBCBBBD=ABB?A;;9@?<@?@C@?@9949@>A????BCCCC1?<?BBACCC99:B;<8;:99:';;45499)55565955<<=>>:=9AB7@??599@>A;::CCCCBBBBC@A@;;6:<<>@?@A>A?B@@=@A;::DCD?C@ABBC?9997947=====3832,29<=A/@@;;;:8=A???<@=>>>?6;5;=BAA>A:::BAA8<8889.3=96:@@BB@@@@@?877777@BBAAADD??;?@@@C>>:>;;;=;;;=>
@ATNG8:01213:01470
GATTAGTATAGAGCTCTACATAGTACTCATTCGTTTCGGAAGAGACAGGTACGTTAATAGTTAATAGCGTACTTCTTTTTCTTGCTTTCGTGGTATTCTTGCTAGTTACACTAGCCATCCTTACTGCGCTTCGATTGTGTGCGTACTGCTGCAATATTGTTAACGTGAGTCTTGTAAAACCTTCTTTTTACGTTTTACTCTCGTGTTAAAAATCTGAATTCTTCTAGAGTTCCTGATCTTCTGGGCAGACTTCACACGCCTACCATCGATGGATCTGAGTCT
+
<@@7@ACCCBCCCGGCCCBBCDDDB@ABCD@AAAB>CB@B?@AABCBB>AAABA>C;@>???C@BBBB>>>@@<9999<.==7<788)8@@@;?;A<@@<>::;@@<@@>>??BA<BAA:><>??>=>>A<@@@@6:9>===>>AAC=>:99<69::8=@<A>???A@@@@@:=>@@?2=4:488888(8>8898)8:==>=97//(/888*88??A<A=AA<AAB?>>><>;>AEE?>:>?=@9@;<;6603;7336;4;;;4<666677077666>::>@
@ATNG8:01168:01504
GATGGTAGGCGTGTGAGAGTCTGCCCAGAAGATCAGGAACTCTAGAAGAATTCAGATTTTTAACACGAGAGTAAACGTAAAAAGAAGGTTTTACAAGACTCACGTTAACAATATTGCAGCAGTACGCACACAATCGAAGCGCAGTAAGGATGGCTAGTGTAACTAGCAAGAATACCACGAAAAGCAAGAAAAAGAAGTACGACTATTAACTATTAACGTACCTGTCTCTTCCGAATCGAATGGTACCTCTCAGACGCTCGTCCTACCTTCGATGGATCTGAGTCT
+
;BDC@CCD@BCBCCEDCCCCCCCCC?CDCBCCCCAA?A?BBBBBCC@BB?B?BCBBBCCC3B?AAA@@@CCCCC>CBAA???2??=>9>AA5A>@;@@@@AA?>><@>@@<@AA:>?@AAA;;;AAAA;==A;<==><>=>?AA::8;=A@@<@@@@>>A@=AAAA>>9>>:>??49:6667)888068677(594;<99///=@@7@<@:::=A=B@@>>8<>>@@@@;A9@>;?>==:>@<?@@<?<<<A>>=BAAAAAC<?>>:><@?AAA=??>>>???>>
@ATNG8:01169:01498
GATGGTAGTATCTGCACACTCTGTCCAGAAGATCAGGAACTCTAGAAGAATTCAGATTTTTAACACGAGAGTAAACGTAAAAAGAAGGTTTTACAAGACTCACGTTAACAATATTGCAGCAGTACGCACACAATCGAAGCGCAGTAAGGATGGCTAGTGTAACTAGCAAGAATACCACGAAAGCAAGAAAAAGAAGTACGCTATTAACTTATTAACGTACCTGTCTCTTCCGAAACGAATAGTACACATCGTCGTGTCGTGCTACCATCGATGGATCTGAGTCT
+
<===8;666>==<===<;;::::;;:<@>:65:944.4.33:33340397=8888;;::;+;8==>B@=BCBB?8<;94999$4;7<.555&5:;7>66;?>>>A;=8==2944.48:<>@>?>@CCCCCCD?@@@@<@@A@A@@A?B9AA@????:9943-39:9=<4=@6:::6;;333(377/7ACCD3A=:<:9:677/8/5(..(..38056<99.4499:45057:;;5;;;///::668:8;7777:::?AA<<=?@=<<>=@@>>:><;::7//..
@ATNG8:01170:01496
GATGGTAGGACGAGGTCTGAGAGGTACTATTCGTTTCGGAAGAGACAGGTACGTTAATAGTTAATAGCGTACTTCTTTTTCTTGCTTTACGTGGTTATTCTTGCTAGTTACACTAGCCATCCTTACTGCGCTTCGATTGTGTGCGTACTGCTGCAATATTGTTAACGTGAGTCTTTGTAAAACCTTCTTTTTACGTTTACTCTCGTGTTAAAAAATCTGAATTCTTCTAGAGTTCCTGATCTTCTGGGCTGCGCTGATATGCGCTATCGATGGATCTGAGTCT
+
BBC=9BBF@CCAAB9966;;==>;AABC;;4:@<9133-323338<CC@FCAA>8;5;>00*/369=B:>BBB@BBBBA1>?;?<>?*3/9//(/(/:3//*32588;377;>>?AB?997>@6?8757<77/8???=A::;;;=>D?@;:;=8815;;57:2949=>;;9:778.87877)68;667655$.669;-..555<=>>=4;;;::$::887036?A>BBBA@>;5:6<<?>?>7<?@@8>98855;573B==>@@@BA?::;D>=;??AAAAAB
@ATNG8:01174:01485
GATGGTAGTGCGTGAGAGAGAGACCCAGAAGATCAGGAACTCTAGAAGAATTCAGATTTTTAACACGAGAGTAAACGTAAAAAGAAGGTTTTACAAGACTCACGTTAACAATATTGCAGCAGTACGCACACAATCGAAGCGCAGTAAGGATGGCTAGTGTAACTAGCAAGAATACCACGAAAGCAAGAAAAAAGAAGTACGCTATTAACTATTAACGTACCTGTCTCTTCCGAAACGAATGAGTACTGTATCTATGTGTGCGCTACCATCGATGGATCTGAGTCT
+
:C;;05;>ABACDCCDCCBAA@;;;)4@@8CA@A:;5:8===?AAA=BB>A?CB@?=;8;)<?CEBCCBBA9:9,88;4444$4;394999+9:;7<BBBDCCFC@B@BC@BBB?BCAABCCFBCCCBCBBB@BCCF?AACCC@@@=A>@@@<@C@@@A@?;??@AAB?BB?AAA@DCAAA;?==99:::::%:B;;888@?>?A:>:=@??<?=AACBB>@@@BABC@C?AAF?BBD?DBBBBCCBBBBBBBBBBBCCCBBBA=>=A@@>ADD@C@@@CCCCCC
@ATNG8:01175:01529
GATGGTAGACATATCGTACTCTCTGTACTCATTCGTTTCGGAAGAGACAGGTACGTTAATAGTTAATAGCGTACTTCTTTTTTCTTGCTTTCGTGGTATTCTTGCTAGTTACACTAGCCATCCTTACTGCCCTTCGATTGTGTGCGTACTGCTGCAATATTGTTAACGTGAGTCTTGTAAAACCTTCTTTTTACGTTTTACTCTCGTGTTAAAAATCTGAATTCTTCTAGAGTTCCTGATCTTCTGGATACACTCATGTGCACCTACATCGATGGATCTGAGTCT
+
9@?;8<CDDBBBCBBBCCDCCCBBBBBCCCBA>ACCC<AB?B??AACCCC@BBBBB=A=AAAA?B@BAAA;;522+277777%692::65-5///386607<:<>>>AB:==>>A??>=>=?=D>AA;;;@9@;>>>@;@?>788AAHE????>>?;@@@:==<@<@>>>?<<==7;;BED;D:?:>BCBB/@>////(/---77---805555(57733.54./-.;9=B@@9>=AAAACC<A;>:;;;AA???>=>===@=4;----,,733-7::=C??>>>
@ATNG8:01181:01520
GATGGTAGGAGACACGTCGCACACGTACTCATTCGTTTCGGAAGAGACAGGTACGTTAATAGTTAATAGCGTACTTCTTTTTCTTGCTTTCGTGGTATTCTTGCTAGTTACACTAGCCATCCTTACTGCGCTTCGATTGTGTGCGTACTGCTGCAATATTGTTAACGTGAGTCTTGTAAAACCTTCTTTTTACGTTTACTCTCGTGTTAAAAATCTGAATTCTTCTAGAGTTCCTGATCTTCTGGTGTCGTCTATCATGTACTACCATCGATGGATCTGAGTCT
+
:BCD@BCD?BBAAA=@A@@AACCCCCBCAB;;7;BBB?CC@C@AAADFCC@CCBBA?A;??<>?A;??AABBB?A=ABBBC2>=9<888*29;<5?;>:@A?BB?@@><>>>=>>AA;AAA<B>??=888=?<@BCF;>>=?====:::==///91//7<@@=@<AAAB==>@@:=====2=:?;?A@@@/>>BCB9@>==>>@<>>:=>>>/>???@;?=DD====A:::;A<=<<@>?;;==63333333333366;<<?>>==AA=67661677366;<<=
@ATNG8:01186:01526
GATGGTAGCACGAGTCACTCATATCCAGAAGATCAGGAACTCTAGAAGAATTCAGATTTTTAACACGAGAGTAAACGTAAAAAGAAGGTTTTACAAGACTCACGTTAACAATATTGCAGCAGTACGCACACAATCGAAGCGCAGTAAGGATGGCTAGTGTAACTAGCAAGAATGCCACGAAAGCAAGAAAAAGAAGTACGCTATTAACTATTAACGTACCTGTCTCTTCCGAAACGAATGAGTACGATGAGAGAGCTCTCTCTAATCGATGGATCTGAGTCT
+
BC@??ABBBDCCCCCBBBBCCBCCEBDDE@CCCC@@?@@BCCCCCB?AA?A?BCCBBBBB3B@DCCCCDBB==<7<@@ABCB3AB=A5;;;.;BC?CBACCEDCC@D@BB?BBB?BBBBCBCBCBDDDDBBB@BCBB?BBAABA@@9>;???;?BBCBCBA?ACCBBB@BA>AA@;@A??=8>?=:;>>>>/:;5;888CBB;:7:;@@BB<A;@@DCC@BBABBDG?B>ABC>CBB?BBCCCCCCCAABBBBB?@AAAA@@?@9>??A@A;AAA>>>>>>?
@ATNG8:01191:01523
GATGGTAGTATCTGCACACTCTGTCCAGAAGATCAGGAACTCTAGAAGAATTCAGATTTTTAACATCGAGAGTAAACGTAAAAAAGAGGTTTTACAAGACTCACGTTTAACAATATTTGCAGCAGTACGCACACAATCGAAGCGCAGTAAGGATGGCTAGTGTAACTAGCAAGAATACCACGAAAAGCAAGAAAAAAGAAGTACGCTATTAACTATTAACGTACCTGTCTCTTCCGAAACGAATGAGTACTGTATCTATGTGTGCGCTACCATCGATGGATCTGAGTCT
+
44555;;?CCHCCDCCCBBBBBBCC?ABA?BAAA@@;@<?@A:::D?CC>?<????>CCC2C??:87;773388;/33333333#333,333&355.5566555222'2+2839222'2777>>@@===CCDC@?<@A@@=?BBCCC?>;@?B::::CA@BBBB?BCCBCB@>><?B@;@A9:::+:::4888888%/<7;///==ABC8;88:>C6;7;?BAB@CCBBAAA<@;999.:>=;?BBCFBBBBBBBB>>?B@@@B9:8>ED=@@=>=:@=@AAAB@@@BB
@ATNG8:01194:01518
GATGGTAGGTGCACATGAGTGTATCCAGAAGATCAGGAACTCTAGAAGAATTCAGATTTTTAACACGAGAGTAAACGTAAAAAGAAGGTTTTACAAGACTCACGTTAACAATATTGCAGCAGTACGCACACAATCGAAGCGCAGTAAGGATGGCTAGTGTAACTAGCAAGAATACCACGAAAGCAAGAAAAAGAAGTACGCTATTAACTATTAACGTACCTTTCTCTTCCGAAACGAATGAGTACAGAGAGTACGATATGTCTACCATCGATGGATCTGAGTCT
+
4>AA?BAB>;66>666;;==CBCBDACBB?AACBDC?B?AACBB@A=@B@B>ABBBAAAA,A5:;9@@@BBBBC:@>;:;;;*;A=A?BAB8@>><000:::=AB?B>BB?>???BA@AB@AACCCCCCCCC@@A@B<@@EDCBCC?C?A;;6;B;;;CBB?BBCCBB?BB?BBE?BBCCC>@@@>?@EDD3@@=;;<;@C???;A<AA>><>:>=B@@<A@;ACCE@B=BDG>B?@=@@@AAABCACCDBBBBB@@BBBBCBBB?B@AABCC@CAAABCFAAA
@ATNG8:01197:01482
GATGGTAGTGTCATATGAGAGTGTGTACTCATTCGTTTCGGAAGAGACAGGTACGTTAATAGTTAATAGCGTACTTCTTTTTCTTGCTTTCGTGGTACTCTTGCTAGTTACACTAGCCATCCTTACTGCGCTTCGATTGTGTGCGTACTGCTGCAATATTGTTAACGTGAGTCTTGTAAAACCTTCTTTTTACGTTTACTCTCGTGTTAAAAATCTGAATTCTTCTAGAGTTCCTGATCTTCTGGCTCTCGTAGACAGATACTACCATCGATGGATCTGAGTCT
+
9;5405=BCEECHCC@@@AB@@ABCCCCCDCD@@BAG>CC@FAGFCBDCC?CCA@@=@?@<?A=A<@A@BBBCCDACCCCC3CC?BBCC>BBAA=@@CCCI?BCBCBB?AACEGGEF@BBC@C@CCBCB;;;AFEGE<;=CBCBA@@CCBBBBBC@@@@=@?9?:?>@@BCBBB@ABABB9B?C?@@@@@0@AAAD=AACCDDAABA@CCCF5CCGILFG?AA@BBCB@@A?C?BBABBB?@@C@ABABBIDCDCBBCCD;;;BB?BBCAA@G?BAAAAAAABB
@ATNG8:01198:01494
GATGGTAGTGATACAGATCAGACACCAGAAGATCAGGAACTCTAGAAGAATTCAGATTTTTAACACGAGAGTAAACGTAAAAAGAAGGTTTTACAAGACTCACGTTAACAATATTGCAGCAGTACGCACACAATCGAAGCGCAGTAAGGATGGCTAGTGTAACTAGCAAGAATACCACGAAAGCAAGAAAAAAGAAGTACGCTATTAACTATTAACGTACCTGTCTCTTCCGAAACGAATGAGTACGATGAGAGAGCTCTCTCTACCATCGATGGATCTGAGTCT
+
BB@A?ABBBCCCCCCCCCDEACBBC@CCC@DABB?@>@?CBBCCCC>BB@B?AAABBBBB1B@AA?AAB>>@@>6>8;9999$9?8=:CCC9CGEACCCCCCCBB?B@CC@CCD>AABBCCCBBBCDDDCCC?BBBA?@??@@@@C?B?C:::;CCCCACC?CCBBBB?BB?>>>390000)000*000000%.829/./59>>@<@;>>AD=F;@@CCEABCBBBBB@B>AAF>CBB?BBB@AAAABABBBBBBCB??@?????A=BD==>>><???>>>@===
@ATNG8:01204:01502
GATGGTAGAGTACAGTGTAGTAGACAGAAGATCAGGAACTCTAGAAGAATTCAGATTTTTAACACGAGAGTAAACGTAAAAAGAAGGTTTTACAAGACTCACGTTAACAATATTGCAGCAGTACGCACACAATCGAAGCGCAGTAAGGATGCTAGTGTAACTAGCAAGAATACCACGAAAGCAAGAAAAAGAAGTACGCTATTAACTATTAACGTACCTGTCTCTTCCGAAACGATGAGTACGTGTGACGTACGTGAGCTACCATCGATGGATCTGAGTCT
+
::<<7>=555555<<56;A@ABBA??BC9=BB9547;4:::=;:>=>?;??BBBAA@AA.@:?AA?@@CBB@?665;:999$9=25.6=<+;>999665<<@AA;@:9504??:>?>895;;;;<>=>>?=;=0/0:?9==?BBB;@;?00/88:8<=949998884/-(-66(-////(/;=89;999*961555559<<<<><A@;:8;<AACBA=@@@@@BB=A????9?:98@@@@?BAAABBCCCBBBBB999@@9939A@>>9939??@@@977<
@ATNG8:01208:01509
GATGGTAGCTCTGCTCTGACTCTCGTACTCATTCGTTTCGGAAGAGACAGGTACGTTAATAGTTAATAGCGTACTTCTTTTTCTTGCTTTCGTGGTATTCTTGCTAGTTACACTAGCCATCCTTACTGCGCTTCGATTGTGTGCGTACTGCTGCAATATTGTTAACGTGAGTCTTGTAAAACCTTCTTTTTACGTTTACTCTCGTGTTAAAAATCTGAATTCTTCTAGAGTTCCTGATCTTCTGGGCTGCGCTGATATGCGCTACCATCGATGGATCTGAGTCT
+
6BCC@DCCCBCCBBBCBBCCECBA@@BBCCAA=@@@A<BB?B@BBCCCCC@CCCFD@B?CCCC@CACCCCBBBBB@CCCBC1CD?BBCD>CBBB@CCJADC>A@AFFIACCCCCCCC?CCC?C>CCCD9:9DABBBF?CAA@@@@@BBBCCAAAC@CBC@BA?A?BBBCDECCC@CCCCB9C=A?ABIKF5CB;;;6;BBBCCCCBB@CFDF5DAABC@BACC?DCCCB;::;@CCCCCB@BABC>CAAAABCCECCCDHCBBBB>AABA@?@ACCA@ABCB?>
@ATNG8:01209:01495
GATGGTAGTGATACAGATCAGACACCAGAAGATCAGGAACTCTAGAAGAATTCAGATTTTTAACACGAGAGTAAACGTAAAAAGAAGGTTTTACAAGACTCACGTTAACAATATTGCAGCAGTACGCACACAATCGAAGCGCAGTAAGGATGGCTAGTGTAACTAGCAAGAATACCACGAAAGCAAGAAAAAGAAGTACGCTATTAACTATTAACGTACCTGTCTCTTCCGAAACGAATGAGTACCTCTCAGACGCTCGTCCTACCATCGATGGATCTGAGTCT
+
ACCC@CCCCCBDFDCCBBBBBCBDD?BBC?A?@@887:?AA@BBBB>BC=@=>>??CCAC+=58@A??>BB<>>6==@AAA@0AA=@5;;;*;AA>BBCDBCBBB?B?BB?ADD>@@BBBBABCCCCDDDCD@E?@?=@@??BBBB@CADBB@BCCCCCBB>ABB:::@CE?BBB@AA@@>9???>?EEED2B@<@;;;>??AA<B;AAAA<?=@?CDC@DBCCBCA>A=??A9AAA=@@?BBCB?BBBBBBB>@@;BCBB=D??<>>??@@@<@A>>>A>===
@ATNG8:01211:01501
GATGTAGAGAGACTGTAGCGCACCCAGAAGATCAGGAACTCTAGAAGAATTCAGATTTTTAACACGAGAGTAAACGTAAAAAGAAGGTTTTACAAGACTTACGTTAACAATATTGCAGCAGTACGCACACAATCGAAGCGCAGTAAGGATGGCTAGTGTAACTAGCAAGAATACCACGAAAGCAAGAAAAAGAAGTACGCTATTAACTATTAACGTACCTGTCTCTTCCGAAACGAATGAGTACTGCGTCTCACTCTCGCCTACCATCGATGGATCTGAGTCT
+
@C?;BDCCDCAABCCCCCCCBBBB=BCC?CBBBBB@B?BBAACCC?AB?C@BBA>>>>>.??BBCCDDBBB??:??BBCCD5BB?C7;;;6;CC@IBBBACCBB?B?BB@CDD?BBBCCBCCCA???????<C@AB?CBBAAACC@D@C?@?ACCCCBCB?ABBBBB@CC?BBB<??733(37717:999'38.7=A@AA@>>6:2:@@@<@<>>>@A<AAAC@>>:=<===8>CB@DCCB@@?ABCCBBBBBBAABCCC:=>B@@>BB@@@=AAAAB>>>;<
@ATNG8:01168:01547
GATGGTAGTGATACAGATCAGACACCAGAAGATCAGGAACTCTAGAAGAATTCAGATTTTTAACACGAGAGTAAACGTAAAAAGAAGGTTTTACAAGACTCACGTTAACAATATTGCAGCAGTACGCACACAATCGAAGCGCAGCAAGGATGGCTAGTGTAACTAGCAAGAATACCACGAAAGCAAGAAAAAGAAGTACGCTATTAACTATTAACGTACCTGTCTCTTCCGAAACGAATGAGTACGATGAGATCTCGTGTGCTACCATCGATGGATCTGAGTCT
+
4@5;26BCB>CCCCBBCBBCCDBBB?BCL?AACBBB?B=AAA9:9@<??;?=?>>???==);3967773=<8:<58?BBBCB0@?<@5;;;&9>>9>C>A<A@BC@C@BB@@A@>AA::;BDCCCGGCCBBC?A:;:<@@@@BB??=??B@?=?DBB;:;B?BCCBBB?BB?BBC?BBAA@<A@@=@@@?>,994:AA@AA@AB8:9:CCB?C>??BBB?BBBBAAA?B@CCC>B??<@AA@BBB998BBCDC>>>=>>;878==:>>>=A@A<@>?>@??AAA
@ATNG8:01180:01558
GATGGTAGCTATACGTATATCTATGTACTCATTCGTTTCGGAAGAGACAGGTACGTTAATAGTTAATAGCGTACTTCTTTTTCTTGCTTTCGTGGTATTCTTGCTAGTTACACTAGCCATCCTTACTGCGCTTCGATTGTGTGCGTACTGCTGCAATATTGTTAACGTGAGTCTTGTAAAACCTCTTTTTACGTTTACTCTCGTGTTAAAAATCTGAATTCTTCTAGAGTTCCTGATCTTCTGGTATGACTAGTGTACTACTACCATCGATGGATCTGAGTCT
+
;CCCACBCBBACCCBBBCBBCBBDCBCBBBBA=A@@A=AC@C?CCCBCBB>BCBBB?B?BBCC?B>B@@@BBBCB?BBBBB2>><;CCB9?ACC?AAB>BC>A@BB>><>@>A>??A===>;>;>>>><>AA<>@>>7<<@?>=>>BAAAA9;:D===<;@A=A=AA?@@@A>>;>=@>@2=-//7888+;;996)--3---6535.5887(555583=5>>5<>>@@??;>8<87555699;5??8:966:9/..33355>>>9>?=869<-..99<=>?:8
@ATNG8:01182:01533
GATGGTAGGTGCACATGAGTGTATCCAGAAGATCAGGAACTCTAGAAGAATTCAGATTTTTAACACGAGAGTAAACGTAAAAAGAAGGTTTTACAAGACTCACGTTAACAATATTGCAGCAGTACGCACACAATCGAAGCGCAGTAAGGATGGCTAGTGTAACTAGCAAGAATACCACGAAAGCAAGAAAAAAGAAGTACGCTATTAACTATTAACGTACCTGTCTCTTCCGAAACGAATGAGTACTATGTAGAGCTCTATACTACCATCGATGGATCTGAGTCT
+
;<44.555.5<;;666==BABBBAB?BCG@BAAB:94:;@A@AABA=AD6:6:>@>>>>>,=9=?@>?00/7<<3///::::+;;:=:>?A2<<<7;;;:::;99493//(///4;8339;;;;<>=666;=<?99929948;;==9><===:;;;555==9<B==::+005::97===>>*///(/9;;==&8623.....8784;4...;38389>00)-8.-0//4;69::3:<;7554999443;88;:>==///===?B?A9>65/7/0+00007<7338
@ATNG8:01182:01559
GATAGTATAGAGCTCTACATAGTACTCATTCGTTTCGGAAGAGACAGGTACGTTAATAGTTAATAGCGTACTTCTTTTTCTTGGCTTTCGTGGTATTCTTGCTAGTTACACTAGCCATCCTTACTGCGCTTCGATTGTGTGCGTACTGCTGCAATATTGTTAACGTGAGTCTTGTAAAACCTTCTTTTTACGTTTACTCTCGTGTTAAAAATCTGAATTCTTCTAGAGTTCCTGATCTTCTGGATACACTCATGTGCACCTACCATCGATGGATCTGAGTCT
+
><<ABBBBDCBCCCCCBCBBBBBBABB@@>AAAA=BC@C=@@BBCBB?BBCCC?C?BBBB?C>BBBB<==DD:?>DEE/;;7:=>>?9=AAC@B@@:;:6;<>A>>:=BAA@@@@:??A:>:?@C@888@;A@>>:>9<<=9::@@@A@@@@@<;;:===:><@>>>A@??A:=7777,88=8:::::+9=>>?7>;;872:;;;-6666$233//)/455.5;;:=::59;;;6669567<6=676===@>>>>>???<;;;9=///@@@9DA???A?@@>
@ATNG8:01184:01561
GATGGTAGCTCGCTGATGATATCTCAGAAGATCAGGAACTCTAGAATAATTCAGATTTTTAACACGAGAGTAAACGTAAAAAGAAGGTTTTACAAGACTCACGTTAACAATATTGCAGCAGTACGCACACAATCGAAGCGCAGTAAGGATGGCTAGTGTAACTAGCAAGAATACCACGAAAGCAAGAAAAAGAAGTACGCTATTAACTATTAACGTACCTGTCTCTTCCGAAACGAATGAGTACTACTCTCAGAGACACACTACCATCGATGGATCTGAGTCT
+
6B@@=@CDBCBBDGCCCCCBBBBABBCC@CBB@AA?B@BBB??>C?BB?B?@?@<??=<,?;??????BBBCF>B@BBAAA,@A<@5;;;&5;;7666;???=B?B@CC@BAB=@?BBBCCBBEFCCCCCC?CBBB?AABBDCAA<B>A@@<@BBBCCDCABBBBBB?BC?CCC?CCBA@9@??;?ACCC3AA>=>>>AADBB:=:=BBB<><>@BBB?CCCBBBC?B@BBB>CBB?BDCBAACDCAAABBBB>>=BBB@@@@@=AAAA@@B@BBCBBBBBBC
@ATNG8:01190:01534
GATGGTAGGTGCACATGAGTGTATCCAGAAGATCAGGAACTCTAGAAGAATTCAGATTTTTAACACGAGAGTAAACGTAAAAAGAAGGTTTTACAAGACTCACGTTAACAATATTGCAGCAGTACGCACACAATCGAAGCGCAGTAAGGATGGCTAGTGTAACTAGCAAGAATACCACGAAGCAAGAAAAAGAAGTACGCTATTAACTATTAACGTACCTGTCTCTTCCGAAACGAATGAGTACGATGAGATCTCGTGTGCTACCATCGATGGATCTGAGTCT
+
:ABA?BCB?B9=9?DGECCCCCCCB?BBB>B@BB9859<?@CBBBD@CC@B>AA?99999*:=BECCCCCCCCD>DAAACCD5CC<@:>>>5?AB?BBBACAACA>B>BB>BBB>BBAACCCCCCCCBBBCC?CCCC>@@BBBBBB:>;>9:6;CCCBBBC?CCA??B>BB>B@B>BBBB@@@@:<<<<<,:<9=;;;AAABA<A<AA??<?;?=CCC@CBBBBBB<@=@BA<ACC?BBBBBBBBBCDCAAABB@><::0//;=799>@>>B@CCCBC???BB
@ATNG8:01194:01577
GATGGTAGAGAGACTGTAGCGCACCCAGAAGATCAGGAACTCTAGAAGAATTCAGATTTTAACACGAGAGTAAACGTAAAAGAAGGTTTACAAGACTCACGTTAACAATATTGCAGCAGTACGCACACAATCGAAGCGCAGTAAGGATGGCTAGTGTAACTAGCAAGAATACCACGAAAGCAGAAAAAGAAGTACGCTATTAACTATTAACGTACCTGTCTCTTCCGAAACGAATGAGTACGATGAGATCTCGTGTGCTACCATCGATGGATCTGAGTCT
+
A<>>:D;;9BCDCBB@@@ABGDBBD=C:;8;AAAAA=A=AAAB@@?<==9?=@AAAAAA9A=AABBBC???;;/:8;9:9+9>.5.9>6?9:29@BBBCBBB>@<@B>;;:=@@C:;;BBDCCABECCC@CCCC>AAACBBBB;=9000+0>::<?AA=@@@B=B7BB@BBA570?>?7000/>??@0@=49:8=<;:@A5:55558/616/0/=:?;>;?;B@C>AAA>CBB998A>?>999BC@@A999:>>A>;;<>K=@===//0@@??ACBBB>>
@ATNG8:01195:01568
GATGGTAGGCGACATACATACGCGCCAGAAGATCAGGAACTCTAGAAGAATTCAGATTTTTAACACGAGAGTAAACGTAAAAAGAAGGTTTTACAAGACTCACGTTAACAATATTGCTGCAGTACGCACACAATCGAAGCGCAGTAAGGATGGCTAGTGTAACTAGCAAGAATACCACGAAAGCAAGAAAAAGAGTACGCTATTAACTATTAACGTACCTGTCTCTTCCGAAACGATGAGTACTGCGTCTCACTCTCGCCTACCATCGATGGATCTGACGTCT
+
:7//)/7;79:66;;;<==@ABBBB?BBB>BBCCCD@C@DBDCCBB@BB?A?BBAAADCD5C@CCCFGDCBBBD>BCAA@@@1AC>C5;;;.;AC=ABBBAACAA?A?CE?AAC<??DDDBBBBCBBBB==>>@BAA>BBBBB>>><><>AA=AAA===??:>>A>994<<8<?A;===@@7==<778888$655=:A>@@@?5;5:<<<1818=@?B<@>>>>>><@=A@C;>:99;;@//.86897;<=ACBBA:;8<>>>:>AAAA::6;9::;//.966
@ATNG8:01198:01546
GATGGTAGGACGAGCGTCTGAGAGGTACTCATTCGTTTCGGAAGAGACAGGTACGTTAATAGTTAATAGCGTACTTCTTTTTCTTGCTTTCGTGGTATTCTTGCTAGTTACACTAGCCATCCTTACTGCGCTTCGATTGTGTGCGTACTGCTGCAATATTGTTAACGTGAGTCTTGTAAAACCTTCTTTTTACGTTTACTCTCGTGTTAAAAATCTGAATTCTTCTAGAGTTCCTGATCTTCTGGTGTCGTCTATCATGTACTACCATCGATGGATCTGAGTCT
+
=BDD?;66:==@B;:555;;;<@CADDCCC;;4;:><6<A=A=A@@@CDD@HHCBB7;8;BBC<A?A;99D;99@<@BDCD1@@>@ABC>A;;:8;9A=@A=;;;AAB>BAABBBCCAAAA?A<@EBBAAAB>BAAB>A@A;;;:DCA;;;@:::?CBB?AD@D?A?A@;9:9:59>@=@0@9@9??@@@0@>>>A7999AA99:@C@CCC?+=@?AB=@=AA<ABBBCBF;>+0000/;69<@=A???999AAA@@9999@@>=<>00/<<=8??CAAAC???
@ATNG8:01198:01553
GATGGTAGAGAGAGCTCTCTCATCGTACTCATTCGTTTCGGAAGAGACAGGTACGTTAGTAGTTAATAGCGTACTTCTTTTTCTTGCTTTCGTGGTTATTCTTGCTAGTTACACTAGCCATCCTTACTGCGCTTCGATTGTGTGCGTACTGCTGCAATATTGTTAACGTGAGTCTTGTAAAACCTTCTTTTTACGTTTACTCTCGTGTTAAAAATCTGAATTCTTCTATAGTTCCTGATCTTCTGGTGTCGTCTATCATGTACTACCATCGATGGATCTGAGTCT
+
;4443555555;;;;666=:;:;;;655555:5;>C>=<<050543889949:;::6:====B<D<BAA<A@?@@=@@@@@,9;655BB9B==>*0)/>*006>@>;;A<DACA@?;:49AB?C@CDBBBBAA=ACBB=@@AACCBBCB@@BBB@@=ABB?CE@C@CCB;<;AAB=?;;;;.;9?;;;;::':@?@D:@9::99@@A<.5555$559591616;:?CAAACC?C?BBBBBC@BBC@;;;BBBBBBBCCCBBAAA::49@=<0008<0099>>@CB
@ATNG8:01207:01547
GATGGTAGTGCGTGAGAGAGAGACCCAGAAGATCAGGAACTCTAGAAGAATTCAGATTTTTAACACGAGAGTAAACGTAAAAAGAAGGTTTTACAAGACTCACGTTAACAATATTGCAGCAGTACGCACACAATCGAAGCTCAGTAAGGATGGCTAGTGTAACTAGCAAGAATACCACGAAAGCAAGAAAAAGAAGTACGCTATTAACTATTAACGTACCTGTCTCTTCCGAAACGAATGAGTACGAGAGAGCACACGTGTCTACCATCGATGGATCTGAGTCT
+
6BCC?CDBBABBBBACCCCCCCCBB>BCC@CBDC@@>@?BBBBBBB?BB>B?AA???AAA)@;?@>AAAA?@;D;A8A?===+=B?C:DCC;EGI@CBABBBCBC@B@CD?B@@=@AAABCCCDDCCCCCBC?CDBB@CBBBBCBA<@=@>>;@@@@ABBB@CBBBAA>AB?AAA@DC???8<=>;99:9:(6>9=888BBBAA<A;@@BB<A<AAC@@=@@@BBBC@D?BAC>BBB?AAABBCBBAAAC>>>BBBBBBCCAA>><>666A@@<@?@ABB@>>>
@ATNG8:01208:01566
GATGGTAGAGAGAGCTCTCTCATCGTACTCATTCGTTTCGGAAGAGACAGTTACGTTAATAGTTAATAGCGTACTTCTTTTTCTTGCTTTCGTGGTATTCTTGCTAGTTACACTAGCCATCCTTACTGCGCTTCGATTGTGTGCGTACTGCTGCAATATTGTTAACGTGAGTCTTGTAAAAACCTTCTTTTTACGTTTACTCTCGTGTTAAAAATCTGAATTCTTCTAGAGTTCCTGATCTTCTGGATATGAGTGACTCGTGCTACCATCGATGGATCTGAGTCT
+
5<<<8=CDCDDCCC@;95;>>>A@CB@@AA;;7;BAB<BB>A=;;8???@B?AAAA>B?AB@B;A783?BAA??A6>>>??+886::>:18@BD@CAB@BC<;;<?@@=BAA><<CC=A@A<@9;<<?;<=><AA@@;@@BBB???AAA>=>@@@;=>=;?@<@<ABA==>AA>8<88878(89<9:::::+;;<<;1;99///;<:>;>?>>/>;;:>:>:;;6;?>>??@<@<AAAAAA8==A;@@AAAA>>@AA>>??:::@@=@@AAAAA<@@@>>>A>>>
@ATNG8:01209:01532
GATGGTAGCACGAGTCACTCATATCCAGAAGATCAGGAACTCTAGAAGAATTCAGAATTTTTAACACGAGAGTAAAACGTAAAAAAGAAGGTTTTACAAGACTCACGTTAACAATATTGCAGCAGTACGCACACAATCGAAGCGCAGTAAGGATGGCTAGTGTAACTAGCAAGAATACCACGAAAGCAAGAAAAAAGAAGTTACGCTATTAACTATTAACGTACCTGTCTCTTCCGAAACGATGAGTACTATGTAGAGCTCTATACTACCATCGATGGATCTGAGTCT
+
94555;;??GC?>>>?@?>>==>>>9==@:>==;;;7:54449844.4328-3333-3333$31733389983777(7;000000$0/*-0699+8-/,/:::9;;CC=B?:;8;BB;@@CCDCBBCGCBBCCBA>ABA@=AAA?@@:93;=A;;7;CCECCBB?AAA???>BB=BBB=@@@>>6;882;>?ABB)@<7:<178<?@??<?<@???=B<==B:;6;CA;;:B??;::>9=00/9:/33@<=<ABBBBA@=>A@@>>>?>=A;;;?>@=:::@>@@@=>
@ATNG8:01212:01549
GATGGTAGCTCTGCTCTGACTCTCGTACTCATTCGTTTCGGAAGAGACAGGTACGTTAATAGTTAATAGCGTACTTCTTTTTCTTGCTTTCGTGGTATTCTTGCTAGTTACACTAGCCATCCTTACTGCGCTTCGATTGTGTGCGTACTGCTGCAATATTGTTAACGTGAGTCTTGTAAAACCTTCTTTTTACGTTTACTCTCGTGTTAAAAATCTGAATTCTTCTAGAGTTCCTGATCTTCTGGATACACTCATGTGCACCTACATCGATGGATCTGAGTCT
+
BB==666BB:69A@@AA@BBCCCBBBCCCCAA?ACFF=BB?B@CDCBCCD@CCDAA?A@DDEB?C@CCCCGCDDC?BCBBB2@@=@BBB>DBCCABCC@DB@CBCCCGAGBBBCCCDADBB>A?BBBBCFCCAGCCC?CCB:;;CDDCCCC@@@@;@@@>A@;?<@?;;;CCBB@B@@@@.;4;=BCFDF2CC;;;8;BBCCCCA@A5;;;;*;@@@B@C?CC?B@BBBBB@CAEDACBA8;;@?ABAAEBBBCAAACCCD?A;;;;;;::93:@A@BEC???
@ATNG8:01213:01575
GATGGTAGTGTCATATGAGAGTGTGTACTCATTCGTTTCGGAAGAGACAGGTACGTTAATAGTTAATAGCGTACTTCTTTTTCTTGCTTTCGTGGTATTCTTGCTAGTTACACTAGCCATCCTTACTGCGCTTCGATTGTGTGCGTACTGCTGCAATATTGTTAACGTGAGTCTTATAAAACCTTCTTTTACGTTTACTCTCGTGTTAAAAATCTGAATTCTTCTAGAGTTCCTGATCTTCTGGACAGAGTGTGCAGATACTACCATCGATGGATCTGAGTCT
+
6B==7@<CB==??>ACCCCCCCCCCBBBAB@A=AAAA=BCADACCCBBCBADCBBB@D?BBCB?C@BBBBBBABB<@@AAA0BB>AADD>CCBB@BCC?CC?AACECC@CCCCCCCC@CCC@C@BCBBBBCCACCCB?BBBBCCCCCBBBCCBBB@CBB?BC@C@CBBBBBBAA=AB@B@8A;A9::::-;C;;;:;CCCBBBBDC@DFCF5DCBBB=?;?=9>@A@BBB@B?BBECBB?BBC@DCCCCC???CBCCCBCBB?=<>>>>CCD@B@@ABDCB@@
@ATNG8:01168:01593
GATGGTAGCGCATATCAGCGCAGCCCAGAAGATCAGGAACTCTAGAAGAATTCAGATTTTTTAACACGAGAGTAAACGTAAAAAGAAGGTTTACAAGACTCACGTTAACAATATTGCAGCAGTACGCACACAATCGAAGCGCAGTAAGGATGGCTAGTGTAACTAGCAAGAATACCACGAAAGCAAGAAAAAGAAGTACGCTATTAACTATTAACGTACCTGTCTCTTCCGAAACGAATGAGTACAGAGAGTACGATATGTCTACCATCGATGGATCTGAGTCT
+
/0//)//<>>@966955;;=@C?AA:@CB=B@@@;;5;;?;:8@?C=BB=>9;<94499::$;=BBCCDICDCCC>CBBCDDD3:92;5;;0;BB<A@@?AAB@@=@?BB@BBB?BABACDBBBCCCCBCCC@CBBA?B@@@AB??;A;@;;7;DBCBBBB@DCCBBB>??<?AB=@@???8?>>;===??.<A>B>?@CCC??<?<@A?@<?<>=BCC?CAABBBA=A=;::.<@@:@BAABCCBCBBBAAACCAAAABBBB==:=?9;<@A=@>AA@>>>??
@ATNG8:01172:01587
GATGGTAGCACGAGTCACTCATATCCAGAAGATCAGGAACTCTAGAAGAATTCAGATTTTTAACACGAGAGTAAACGTAAAAAGAAGGTTTTACAAGACTCACGTTAACAATATTGCAGCAGTACGCACACAATCGAAGCGCAGTAAGGATGGCTAGTGTAACTAGCAAGAATACCACGAAAGCAAGAAAAAGAAGTACGCTATTAACTATTAACGTACCTGTCTCTTCCGAAACGAATGAGTACTATGTAGAGCTCTATACTAATCGATGGATCTGAGTCT
+
CCCC?CBBBCCCCBBBCBCBCBBBB?BCC@CCDC@@?@@CCCCCBB?AA?C?BBBBBBBB3B@BCBBBBCB@@@;@BCCCCC5A@;@5;;;.;CC@CCBBCCCDC>?>?A>ACB?AACBCBBBCDDCCBBBB?BDDD=@AABBBAB?B?C??>@BAABBBB?BCBBB??BB@BBB<>>AAA999:<?BFFD3@@<@;;;???AA;?=AA>>;>;==DCC@DCBBBBB=@=?CD<BBC???>BBCB@AADBBBAABAAAAA:::D;@??A@@<@AAAAA@@@A
@ATNG8:01180:01586
GATGGTAGTATCTGTCTACGAGAGCCAGAAGATCAGGAACTCTAGAAGAATTCAGATTTTTAACACGAGAGTAAACGTAAAAAGAAGGTTTTACAAGACTCACGTTAACAATATTGCAGCAGTACGCACACAATCGAAGCGCATTAAGGATGGCTAGTGTAACTAGCAAGAATACCACGAAAGCAAGAAAAAGAAGTACGCTATTAACTATTAACGTACCTGTCTCTTCCGAAACGAATGAGTACACACTCTCATATGACACTACCATCGATGGATCTGAGTCT
+
4@;;8BCB>@666<<<===CBBBCE?BCB?A@===;6;8;><333:4:8386/////:::+74577=;::588A487@BAAA0@@<@4;;;49@B>CB@ABBCCC?B?AA=ABB?BBBBCCBBBCDDCCBCC@CBBB?BBAAA?=A?C@B??<=BBCBBAB@BBBAAA?BA>BCB>AD@?@<79:@CCFEF3??;??@?@@@??<?<?AAB795:CCCD<>>BA@@@9?:;==5=BB@AAABBBCB=>>BBBBB@?>?@@A>>>A;@@CCCBB?BCCCCAAABB
@ATNG8:01183:01612
GATGTAGAGAGACTGTAGCGCACCCAGAAGATCAGAACTCTAGAAGAATTCAGATTTTTAACACGAGAGTAAACGTAAAAAGAAGGTTTTACAAGACTCACGTTAACAATATTGCAGCAGTACGCACACAATCGAAGCGCAGTAAGGATGGCTAGTGTAACTAGCAAGAATACCACGAAAGCAGAAAAAGAAGTACGCTATTAACTATTAACGTACCTGTCTCTTCCGAAACGAATGAGTACAGAGAGTACGATATGTCTACCATCGATGGATCTGAGTCT
+
/9/////6=>>@AA=B<ABB@@@A<A@@>ABBBBBC@D?@?A@@?9:076<<<73333$36<=5==BB:9:@7==AA@AA0AB=B4;;;*9@@=BA@A@BBAB?B?AA>ABC?BBBBDECCCBAACBCBB@CCBB@BBBBCCBB>A<@;;6;BCCBBBE:;7ABAC=>><>BA57/=99.///.3555'33,5/..55625.25:2225858>CDDAF@?@?9950;?@@9@00+0;;=@AB??>BB>C@AABA>===8:8?<@@=>>;;7;AAAA:;;B?
@ATNG8:01190:01604
GATGGTAGCTCACGTACGTCACACGTACTCATTCGTTTCGGAAGAGACAGGTACGTTAATAAGTTAATAGACGTACTTCTTTTTCTTAGCTTTCGTGGTATTCTTGCTAGTTACACTAGCCATCCTTACTGCGCTTCGATTGTGTGCGTACTGCTGCAATATTGTTAACGTGAGTCTTGATAAAACCTTCTTTTACGTTTACTCTCGTGTTAAAATCTGAATTCTTCTAGAGTTCCTGATCTTCTGGTATGACTAGTGTACTACTACCATCGATGGACTCTGAGT
+
/;AA<AACC:66=<@@95599=9955999;;;7<=;;259.454949443499/--37(--(-739388::998738333333$350662..'.---(--7399188=::>685AAABAA<==8595>?>=;@85069::,//98@:>8889<:22287;;=;<;.5.599:877783/./9>>.9494-///(..66;.5589965755+...&../.8395>>:>>>@?@@9=9<???>A7;;A=@A@@@BBAA;<;B>==96--+-6---260-//665899
@ATNG8:01191:01587
GATGGTAGTGCGTGAGAGAGAGACCCAGAAGATCAGGAACTCTAGAAGAATTCAGATTTTTAACACGAGAGTAAACGTAAAAAGAAGGTTTTACAAGACTCACGTTAACAATATTGCAGCAGTACGCACACAATCGAAGCGCAGTAAGGATGGCTAGTGTAACTAGCAAGAATACCACGAAAGCAAGAAAAAGAAGTACGCTATTAACTATTAACGTACCTGTCTCTTCCGAAACGAATGAGTACTGTATCTATGTGTGCGCTACCATCGATTGATCTGAGTCT
+
CBBB:CCCCDCCCCCCBBCCCBBBA>BCC@BBBBBB@B>BBBBBBB=AA;<;=;<<<???)86ABBBDCACCAD:??@????,@A>A<A@@8AEIIFBBBCCEBB?B@CC@BBB=??BCDCBDDDECC@@@C@C????AABACCCC?C?B996:A@@ACCC@CCC??>?CD?BA@;??<<<5::99?ABCC3??;@889ABBBA<B=@@?@;?<@@DCC@CCABBDE=@=?CC>BAA=>?<AAABBBBCCCBAAAAAABAA>>DD<???@>>6@@CBBBBBBCC
@ATNG8:01191:01613
GATGGTAGGACGAGCGTCTGAGAGTACTCATTCGTTTCGGAAGAGACAGGTACGTTAATAGTTAATAGCGTACTTCTTTTTTCTTGCTTTCGTGGTATTCTTGCTAGTTACACTAGCCATCCTTACTGCGCTTCGATTGTGTGCGTACTGCTGCAATATTGTTAACGTGAGTCTTGTAAAACCTTCTTTTTACGTTTACTCTCGTGTTAAAAATCTGAATTCTTCTAGAGTTCCTGATCTTCTGGTGAGTATATGCATGATGCTACCATCGATGGATCTGAGTCT
+
4;:<7;;=8<<;;;<<;;;==>?CBB@;;6626ACC=BB@B@CBBCCCC?CCBBB?B@B@AA?C@BBBCC;;;;5;<<<<<%;><?@B>0=855.5::5:@=@AA??A@CCBBCEAA=ABB@C@CC;;;;;A=@A;<7;A@@B@@@@@@@CC@@@@BCE@AA=@5::;;A@BBC7;;BBB9B>B?BBBCB,BB000,00BBCBBBBB?BFCC1CDDDF;;9;C?ABCA@@?=A<9::AB@=@:0+0@@000@A@ACCCCEAAACCC@D<;<BBB@DAAADDCCCC
@ATNG8:01202:01620
GATGGTACGTGTCATATGAGAGTGTGTACTCATTCGTTTCGGAAGAGACAGGTACGTTAATAGTTAATAGCGTACTTCTTTTTCTTGCTTTCGTGGTATTCTTGCTAGTTACACTAGCCATCCTTACTGCGCTTCGATTGTGTGCGTACTGCTGCAATATTGTTAACGTGAGTCTTGTAAAACCTTCTTTTACGTTTACTCTCGTGTTAAAATCTGAATTCTTCTAGAGTTCCTGATCTTCTGGAGATATCATCAGCGAGCTACCATCGATGGATCTGAGTCT
+
<<772////<<<<@@@==<B@@@B@@>>@@A>@?@BBD;@>:@6>@@@@@@7;?>BB?B?AABB?B?A@AB@@@AB@;::::'8<59:;=498/0,000:0:29:544;==999B966:<@A?B>BBBA@@::6:BBC?BBBAABA@@CCBB;<;C?BBB>AA6;6;@AAAB@@A@BCCCC;A9>999;:.95559)99>@@969<<.555&577//)/)//)/7:<566;>;>><<<>9;;A:@>;A?@>>=>>?:9900000*/777::;5;;====666;
@ATNG8:01208:01610
GATGGTAGCGCGACGAGCGTAGACCCAGAAGATCAGGAACTCTAGAAGAATTCAGATTTTTAACACGAGAGTAAACGTAAAAAGAAGGTTTTACAAGACTCACGTTAACAATATTGCAGCAGTACGCACACAATCGAAGCGCAGTAAGGATGGCTAGTGTAACTAGCAAGAATACCACGAAAGCAAGAAAAAGAAGTACGCTATTAACTATTAACGTACCTGTCTCTTCCGAAACGAATGAGTACGTGTGCGACGTGTCTCCTACCATCGATGGATCTGAGTCT
+
6>>B?CBCBBBACBDCBBBBCBBBD>CA@>ACCC@@>A@BBBBBBB?BB=B=ABBBBAAA/A<??AAAAB?>>A7>:@ADDG5CCAC;ACB;BCEABBBBCCBCD?C?BC?B??<?@??ABCBBBCCBBEBA>@BBB>@ABB@A@B>C@BCC@AABBBCCC?AAAACB?BB?@@@9??:::1;<<988888(8@:A888@AA@@<@=@A>>;>=@ACAA>ACAAABB?B?BCD>B>@<?BBBBBBB>>@;<;@@@@@A@AA=A>>;>@@?AAC=>??@@A?::;
@ATNG8:01211:01597
GATGGTAGCTATACGTATATCTATGTACTCATTCGTTTCGGAAGAGACAGGTACGTTAATAGTTAATAGCGTACTTCTTTTTCTTGCTTTCGTGGTATTCTTGCTAGTTACACTAGCCATCCTTACTGCGCTTCGATTGTGTGCGTACTGCTGCAATATTGTTAACGTGAGTCTTGTAAAACCTTCTTTTTACGTTTACTCTCGTGTTAAAAATCTGAATTCTTCTAGAGTTCCTGATCTTCTGGATAGCGACGCGATATACTACCATCGATGGATCTGAGTCT
+
55651=@;?;B;>>=<B>=@?ABBCB@@@B;;8;BBC>BB?B@CCA?@DC?BBBBB?B?BDBA>A?CCBBBBBBA?99989(99.6<=C98@@E>AAB?BD?A@AB>>:>?@@@BAA;@@A<@<@A?==?A?;>>>>8<;99<<>@@@@@??>>>5;;;;??<@:>>@@??===8::;AA5A=C=89898(8<777.766///677:4::::)7>A=>6=-//06<<<@>><><@@B@@@=CAA=@A@>>>>>@C>>>??B===B=B@>>>@A;;6//-22---
@ATNG8:01164:01630
GATGGTAGCACGACACGACGATGTGTACTCATTCGTTTCGGAAGAGACAGGTACGTTAATAGTTAATAGCGTACTTCTTTTTCTTGCTTTCGTGGTATTCTTGCTAGTTACACTAGCCATCCTTACTGCGCTTCGATTGTGTGCGTACTGCTGCAATATTGTTAACGTGAGTCTTGTAAAACCTTCTTTTTACGTCTACTCTCGTGTTAAAATCTGAATTCTTCTAGAGTTCCTGATCTTCTGGTAGAGCGTGCATATATCTACATCGATGGATCTGAGTCT
+
@>9949:<<7///9<77;=55569BBB@AA@@=@A@E>CC?C?CCBCBBB@BB???=?<?BBB?C?DD@@ABBBB?BBAAA2A=:=766(7::9>A??:?A;??>?>A<;;;@AB@?;=;;6;=AAAB>==<:??BF29/////79====A>==A===><;;6;7::>==AA8817=<<<+729325555'2533333...566799+222&2788;6;377-228555D8=:>>?A@A<AAA>@==///<<@@@@ADA888;;;@BAAAB:>;;;@>>>@>
@ATNG8:01168:01665
GATTATATGCACGCTCTACCAGAAGATCAGGAACTCTAGAAGAATTCAGATTTTTAACACGAGAGTAAACGTAAAAAGAAGGTTTTACAAGACTCACGTTAACAATATTGCAGCAGTACGCACACAATCGAAGCGCAGTAAGGATTGCTAGTGTAACTAGCAAGAATACCACGAAAAGCAAGAAAAAAGAAGTACGCTATTAACTATTAACGTACCTGTCTCTTCCGAAACGAATGAGTACTACTCTCAGAGACACACTACCATCGATGGATCTGAGTCT
+
;CC7;@CBBBDBBBBCBCC@CBB?CBCC??<@?BBCCCCC@DD?C@B@A@@?@?0@@CCBCCCBBBCC<BABCDDD2BBAC=AAA9ABB@BBBBCBBBB@C@CC@BBC>AABBCBCBBBBDCBBBB?BBBB>BBBB??=B>B?AA<@?BBCBBBC?CCCBCC?BB??>?;@@:898)98819::::;'7<9;///<9@AD;?:<=BD=B<??BBB?BAAABBA>A?AAA=ABB?AAABBCCCACCBB@@AAA?@?A?@?@@<A@>>ADD?BBBBBBBCCC
@ATNG8:01172:01655
GATGGTAGTATAGAGCTCTACATAGTACTCATTCGTTTCGGAAGAGACAGGTACGTTAATAGTTAATAGCGTACTTCTTTTTCTTGCTTTCGTGGTATTCTTGATAGTTACACTAGCCATCCTTACTGCGCTTCGATTGTGTGCGTACTGCTGCAATATTGTTAACGTGAGTCTTGTAAAACCTTCTTTTACGTTTACTCTCGTGTTAAAAATCTGAATTCTTCTAGAGTTCCTGATCTTCTGGGTGCGCTACAGTCTCTCTACATCGATGGATCTGAGTCT
+
>>BB:BCDDCCCCCCCCDCBBBBBCBCBCBBB>BBCC>AA?B?C@@@BBB>BBB@@<@?BBBC=@=@@>@A>>>A:<<@@?/>@6:8>@:@BBD9?=@;@D;B@>>8868>>>>>?A;<<<9>9><<<=@AA:=<=>9=<><<<????@@@AAAA<CCB?::8:=BCBBCDDBB?B>>>>-:4:=;:::-;DBBB>CBBBBCBAAA5;;;;*;A@AA>B?BB?BBBCCCC?C@BBBCA@=@8:;/;@B@A@AAABBBCCAABBCBBBBBBB?BBBBBBBB??
@ATNG8:01181:01635
GATGGTAGTGATACAGATCAGACACCAGAAGATCAGGAACTCTAGAAGAATTCAGATTTTTAACACGAGAGTAAACGTAAAAAGAAGGTTTTACAAGACTCACGTTAACAATATTGCAGCAGTACGCACACAATCGAAGCGCAGTAAGGATGGCTAGTGTAACTAGCAAGAATACCACGAAAGCAAGAAAAAAGAAGTACGCTATTAACTATTAACGTACCTGTCTCTTCCGAAACGAATGAGTACGATGAGATCTCGTGTGCTACCATCGATGGATCTGAGTCT
+
<BBB@BBDCCCBCCBBBBBBCDBBBACBB?BACA@A>A?CBB>>?B@CE?B?>=?BDECE+:65<?A>>AAAAA9AADDDDC1@@9>2;:;&9@DAEBBBBCEDC?C?BB@BBB999BBCCCCCCCCCBBBB?BBCC=??BBBABB<?<?9:6:CCCCCBA=ACCCCC?BB>BBB>AA???8?:::888888%7<8<:;:@@@@C<?;>>>=595:>ABB?BBAAABB@BABBB>BBB?BBBCBBB@AABC:::A<<<666<<=?D=BAA<==B@CAAABBBBDC
@ATNG8:01181:01652
GATGGTAGTCTCAGATAGTCTATAGTACTCATTCGTTTCGGAAGAGACAGGTACGTTAATAGTTAATAGCGTACTTCTTTTTCTTGCTTTCGTGGTATTCTTGCTAGTTACACTAGCCATCCTTACTGCGTTTCGATTGTGTGCGTACTGCTGCAATATTGTTAACGTGAGTCTTGTAAAACCTTCTTTTTACGTTTACTCTCGTGTTAAAAATCTGAATTCTTCTAGAGTTCCTGATCTTCTGGATAGCGACGCGATATACTACCATCGATGGATCTGAGTCT
+
<AB=:CCCBCCCCCCCCB?@@EFCBBBCBCAA>ABBC=CC@C@BBBBCBB@CBCBB?B>BBBB>B?BBBBBBBBG>AABBC3BC?ABBA;@B;<:;CE?CC?AA@BEDACBCCBCCC@CCC?B>BBCCBBAF>CBCB?CAAACBBBBBBBBABBC?BCC@AA>A?BBCCCDDBA;@::::-<5;=<;;;;*;ACBE>ABAABCE;;;4;;;;*:AABC@C@CC@BDBBBBD?B?CCCBBB?BBC@CDCCCABCFCAA@CBCCBCC?BBCBA@B@DDAAABBB??
@ATNG8:01187:01671
GATGGTAGCACGACACGACGATGTGTACTCATTCGTTTCGGAAGAGACAGGTACGTTAATAGTTAATAGCGTACTTCTTTTTCTTGCTTTCGTGGTATTCTTGCTAGTTACACTAGCCATCCTTACTGCGCTTCGATTGTGTGCGTACTGCTGCAATATTGTTAACGTGAGTCTTGTAAAACCTTCTTTTTACGTTTACTCTCGTGTTAAAATCTGAATTCTTCTAGAGTTCCTGATCTTCTGGAGATACACATGATACTCTACCATCGATGGATCTGAGTCT
+
6B@B?BBB=CCGDCC?>>@@@@AACCBABB@@<@@??9@@<@@CCCCCCB?BAAA?=@>ABBC?B?CCCAAAABB?CCCCD3A=7=:::0:999>BBD?EC?BB?CAA<A=;<>>AA:A??;A;===?;;;A8<=>>5:8>:::@>>>@@@;;;@<???=>>:<<@@AAAAA@@:??ABB5B:=8<<;<;+;=888066;///989<1888)5::;>;?;>>8>AA>;;;=B=AA@@??7;;A<AAAA>>>@>>>AAAAA@?6/*////86616??AAA>==9
@ATNG8:01197:01649
GATGGTAGCTCTGCTCTGACTCTCGTACTCATCGTTTCGGAAGAGACAGGTACGTTATAGTTAATAGCGTACTTCTTTTTCTTGCTTTCGTGGTATTCTTGCTAGTTACACTAGCCATCCTTACTGCGCTTCGATTGTGTGCGTACTGCTGCAATATTGTTAACGTGAGTCTTGTAAAACCTTCTTTTTACGTTTACTCTCGTGTTAAAAATCTGAATTCTTCTAGAGTTCCTGATCTTCTGGGTCTACGCTCGTCGCGCTACCATCGATGGATCTGAGTCT
+
6CC@@BBCCBCBBBCCCBBBDBBBCCCAABA??BBD=CC=B=BCCCCCC?CCCBB?BCBCB@B?BCCCCDCCB@BABBB1BC@CBBB>BCCB?BBB=AB<BABEDF@DCCCCCCC?CAA?A?CCCCBBBB?CCCC?CBBBCAAABBBDCBBBB>BBB?BB>B>ABCCCCCCC@CDCCC;A;@;::999*:BBBC>CDCCCCCBBB@CCCC5CBBBD@C@CC?CCCCCAB@B>BBBBCB>BACD>DBBBBBBCCBBBBBBBBBB>BBBBABD?C@BABCBB@@
@ATNG8:01207:01648
GATGGTAGCTCTGCTCTGACTCTCGTACTCATTCGTTTCGGAAGAGACAGGTACGTTAATAGTTAATAGCGTACTTCTTTTTCTTGCTTTCGTGGTATTCTTGCTAGTTACACTAGCCATCCTTACTGCGCTTCGATTGTGTGCGTACTGCTGCAATATTGTTAACGTGAGTCTTGTAAAACCTTCTTTTTACGTTTACTCTCGTGTTAAAAATCTGAATTCTTCTAGAGTTCCTGATCTTCTGGTGTCTGATCTGTATCACTACCATCGATGGATCTGAGTCT
+
BCDCACBCCBCCCCDDDBBBCCBBBBCCFC@?=?A@>7@D?C?DCDCFFG@BBBBB=@=AA??8B@CCCCCCCBB?BCJFD5BC@CBCB=CBBD@BCC>BA:;;BBBC@CCDCCD@A?@ED?B?CCBBCDCD@BBBC@CBCBCBBABGBCBBBAA=A:95:B=A?CCBBBCCCC@BCCFD:D@D><;<<;*;CAA@8<;CDCDCBBA?BBDC2BCB@@?@@BE@CBBBAAA?C?CCCBAB?BBE@CBBBBCCCCCEBCCDDCCBB>A@@@CCC@BBBABBBBBB
@ATNG8:01211:01679
GATGGTAGTGATACAGATCAGACACCAGAAGATCAGGAACTCTAGAAGAATTCAGATTTTTAACACGAGAGTAAACGTAAAAAGAAGGTTTTACAAGACTCACGTTAACAATATTGCAGCAGTACGCACACAATCGAAGCGCAGTAAGGATGGCTAGTGTAACTAGCAAGAATACCACGAAAGCAAGAAAAAGAAGTACGCTATTAACTATTAACGTACCTGTCTCTTCCGAAACGAATGAGTACCTCTCAGACGCTCGTCCTACCATCGATGGATCTGAGTCT
+
BCCC@CDCBBBBABBCB;;:955>@:>BA<@???9929-3899A><:>B?B@BCBBBBBB+>9555:9;;@;:90;8@@@@@0=>;>2;;;&5994;;;;?===B@C@CC?CA@5::9:;A@@ACBBCCDCB?BAAA=A???@@AA>@;@00-0@@>A@BB?CAA999?AA=BBB<??BA@;@8818::::+;==B???@@A@@<@<@@AC=A<==@@@@CBBBDBC=@=?@>9<9939?=AA@A>???BBB?????>>>D=B@@;;;;=>AA<A???@AB;;;
@ATNG8:01173:01718
GATGGTAGGACGAGCGTCTGAGAGGTACTCATTCGTTTCGGAAGAGACAGGTACGTTAATAGTTAATAGCGTAACTTCTTTTTCTTGCTTTCGTGGTATTCTTGCTAGTTACACTAGCCATCCTTACTGCGCTTCGATTGTGTGCGTACTGCTGCAATATTGTTAACGTGAGTCTTGTAAAACCTTCTTTTTACGTTTACTCTCGTGTTAAAAATCTGAATTCTTCTAGAGTTCCTGATCTTCTGGGCTGCGCTGATATGCGCTACCATCGATGGATCTGAGTCT
+
7//-(//0)///7705666==>@@;@;90<00)0>>;8;A<@;999>@?A;@BB9999?CCCC@CACCA>B00*.:*--7:7,--(/8;;3555;.559499155<>=>:=CDCB9;;?BBB@D@EA;;<AAB=BC;;8;A@ACCBA@;;::;9?A>ACC@BC?B>AAC;;9AAA=@A@A@.;5;5;;;;;*;A@AD6>00///979;5;;;;(9456<8<8>=:699999@?B>BBABBB>@@BI>C;<;AABBBGFIEEECCCCAC;;<;@@@AABCBACDCC
@ATNG8:01174:01688
GATGGTAGCATCATGCATATCTCACCAGAAGATCAGGAACTCTAGAAGAATTCAGATTTTTAACACGAGAGTAAACGTAAAAAGAAGGTTTTACAAGACTCACGTTAACAATATTGCAGCAGTACGCACACAATCGAAGCGCAGTAAGGATGGCTAGTGTAACTAGCAAGAATACCACGAAAGCAAGAAAAAGAAGTACGCTATTAACTATTAACGTACCTGTCTCTTCCGAAACGAATGAGTACTGCGTCTCACTCTCGCCTACCATCGTTGGATCTGAGTCT
+
@;BB@B@@ACCCCCCCDCBBBBBCC?CCE?AA@@@A?B@BCBBAAA>AB>B?AAACDDCC+>9>@<@<@@>??>4::;;;;;*;A>C5;;;&9BB=CBBBCCCDC?C?CC@CAC=A?AABDCCCCBCBBCCC?CCBB?BBBB@@@B?C@B?@>@CBBBCBC?BDC>>>?BB?BBB;??999,9871:==>?/>>:=;;;=??>?:=:=>@@5;6;8;;BABBAA@@?9?;?@@:ABB@BBDBBBABBBCBAABBCCCBGCB?BBC>AABBB@B@BBAAACB>>?
@ATNG8:01183:01691
GATGGTAGAGAGAGCTCTCTCATCGTACTCATTCGTTTCGGAAGAGACAGGTACGTTAATAGTTAATAGCGTACTTCTTTTTCTTGCTTTCGTGGTATTCTTGCTAGTTACACTAGCCATCCTTACTGCGCTTCGATTGTGTGCGTACTGCTGCAATATTGTTAACGTGAGTCTTGTAAAACCTTCTTTTTACGTTTACTCTCGTGTTAAAAATCTGAATTCTTCTAGAGTTCCTGATCTTCTGGTGTCTGATCTGTATCACTACCATCGATGGATCTGAGTCT
+
;:4405;@?GDECBB955>>>@BCGBBBCDCB@CBBB<AC<?=@??AABB@BBBBB@B?CBBB@C>>?BBAB?=?>BAAAA/><<@>>=3=?7849?B?BA:====>=<?@A@AAAB<==>=@<>>>>>>>>=AB@@<;;;>>>;;;>>AA???A<;;;;>?8=:=B>>>ACAA:>>?AA6A<A;>>AAA/?A>@>7>::9::A;>>;????/@>>>A<?;>>;???===?:>:=;8666166;6<<=A@@@@@@AA>>>@@A>>;>>>>>>@=C@@>>>@???
@ATNG8:01190:01727
GATGGTAGCTCTGCTCTGACTCTCGTACTCATTCGTTTTGGAAGAGACAGGTACGTTAATAGTTAATAGCGTACTTCTTTTTCTTGCTTTCGTGGTATTCTTGCTAGTTACACTAGCCATCCTTACTGCGCTTCGATTGTGTGCGTACTGCTGCAATATTGTTAACGTGAGTCTTGTAAAACCTTCTTTTTACGTTTACTCTCGTGTTAAAAATCTGAATTCTTCTAGAGTTCCTGATCTTCTGGGTGCGCTACAGTCTCTCTACATCGATGGATCTGAGTCT
+
BBBB@BCCCCCCDCCCCCDDCBBBBBBDCBAB<BBCDD9C?B?BBBCCGC@CBBDD?C?CABB@D@DBBBBBBCC?CCCCC1CC=AACC=CCBC@CCC@CC?@@@CCD@CCCCCBBB?CCD=B?CDDCBBBCACCAA?BBBBBBBBCCBBB@??B?CCB>AA?A>BBCBBCDCC@CCCCC8@9?;;:::9*:BDCF=CCCCCCEAA@@CCDC5CCCCC@C@DD?BBBCBBB?B????CCC=B>AA:A@>@BBBBBCCCCCBCBBCCBCCCCA>ACCAA?@@AA
@ATNG8:01192:01716
GATGGTAGCGCATATCAGCGCAGCCCAGAAGATCAGGAACTCTAGAAGAATTCAGATTTTTAACACGAGAGTAAACGTAAAAAGAAGGTTTTACAAGACTCACGTTAACAATATTGCAGCAGTACGCACACAATCGAAGCGCAGTAAGGATGGCTAGTGTAACTAGCAAGAATACCACGGAAGCAAGAAAAAGAAGTACGCTATTAACTATTAACGTACCTGTCTCTTCCGAAACGAATGAGTACGATGAGATCTCGTGTGCTACCATCGATGGATCTGAGTCT
+
4:44.55559;;;;CBBBCCACBBB9A;:69?;=??<?@CBBBBAA=A@;?8?A@;;;;;*;5;CCCCCCB@@@;@ABBCCC5BB@E;AAA7ABB?B@@@ABBCC?B<??=????ABCE@AABBBBA@ABAA=@CBC@D;;<DDDC=A?@AA;@@@ABBCC@CBCCCD@AA>ABB?BBB=@;>::3:>>>@.@A=@:;;==??@=@9888=1818@CCC@C;;<AAA6;8:BD<BBB>:::CCC???CAA???@@0//:7/88?A8;::>>:?<?998C<877?
@ATNG8:01194:01703
GATGGTAGCACGGAGTCACTCATATCCAGAAGATCAGGAACTCTAGAAGAATTCAGATTTTTAACACGAGAGTAAACGTAAAAAGAAGGTTTTACAAGACTCACGTTAACAATATTGCAGCAGTACGCACACAATCGAAGCGCAGTAAGGATGGCTAGTGTAACTAGCAAGAATACCACGAAAGCAAGAAAAAGAAGTACGCTATTAACTATTAACGTACCTGTCTCTTCCGAAACGAATGAGTACGTGTGCGACGTGTCTCCTACATCGATGGATCTGAGTCT
+
/><@<<5<<<0/)/77=<BBCCCFC>:>CG@CCCE;;:;@BBBAAAA=@@=@?B??>BDCC1A<ABBAB???BBB=BABACCC19:;>9??A3@;;4:;:@@;96>;>;>F9<@<7;???@@BC:;;DCDDCD@CCCD@CAAABBCC?CAD;;9;AAABBAA>ABB?@?@BB>ABA277788*355355555'5;4<;>>?DA:;6;:>>>?=@6;;@@A8;;BCBCB?B?BBC=B:928>>@@B??>????;::>>??A==9=///9;==>>8=::;;7<;<<
@ATNG8:01196:01680
GATGGTAGTACATGATAGACGACACCAGAAGATCAGGAACTCTAGAAGAATTCAGATTTTTAACACGAGAGTAAACGTAAAAAGAAGGTTTTACAAGACTCACGTTTAACAATATTGCAGCAGTACGCACACAATCGAAGCGCAGTAAGGATGGCTAGTGTAACTAGCAAGAATACCACGAAAGCAAGAAAAAAGAAGTACGCTATTAACTATTAACGTACCTGTCTCTTCCGAAACGAATGAGTACGATGAGATCTCGTGTGCCTACCATCGATGGATCTGAGTCT
+
:99<0555>=;;;<=;;;<<;;6669=6546;;C>>:>?BA:889=98<4>4=>;9::;;*9;@:96??A666@4;;99;;;*5A7A.655&5==4;B?:?@?:;:(78<<:;;;0558:??BCBCCBCCAAB@BBBB?BA@@CBBB=B?B@@<@BA@A@??<ABB?@??CB?BBB?A@>==5000*000000%0>677255:977257;9<<9=:=?BBC>AB@@@A@;@<@@B;>7810/8//////::<<;;:;<62././(/;949:==<=A=A???A889CB
@ATNG8:01197:01708
GATGGTAGTATCTGTCTACGAGAGCCAGAAGATCAGGAACTCTAGAAGAATTCAGATTTTTAACACGAGAGTAAACGTAAAAAGAAGGTTTTACAAGACTCACGTTAACAATATTGCAGCAGTACGCACACAATCGAAGCGCAGTAAGGATGGCTAGTGTAACTAGCAAGAATACCACGAAAGCAAGAAAAAGAAGTACGCTATTAACTATTAACGTACCTGTCTCTTCCGAAACGAATGAGTACTGTATCTATGTGTGCGCTACCATCGATGGATCTGAGTCT
+
55593999::555999999444444054<74/////16*//:;333433,34333<;;;;*:499::::95558.5244:::(:<7<8<>?2666:>;;;===<<9;9@<7;4404:::==>@C@@@@>?>>:>959;@?=885??<?<@9925<<<=<=;:;?///;5:;58886;8887.732,2@=:=.52,2222222993957778286<599?:?=:<88847+//:46//*/8668;<=;B<B==BB=<>@<:855584997776;6:983333333
@ATNG8:01199:01700
GATGGTAGCGAGCGAGTGTGTATACCAGAAGATCAGGAACTCTAGAAGAATTCAGATTTTTAACACGAGAGTAAACGTAAAAAGAAGGTTTACAAGACTCACGTTAACAATATTGCAGCAGTACGCACACAATCGAAGCGCAGTAAGGATGGCTAGTGTAACTAGCAAGAATACCACGAAAGCAAGAAAAAGAAGTACGCTATTAACTATTATCGTACCTGTCTCTTCCGAAACGAATGAGTACCTCTCAGACGTTTCGTCCTACCATCGATGGATCTGAGTCT
+
=B==:BC=BCJBABEGCCDCBCBBCADCC@BBB@::6:6::AABCB?CA4859?@BCCDC5C@BBCBBBDCCDD=CCCCCCC5AA>B4;;09<<5;;;<<AABB?BABB@BBB@CBBBBBBBBBCCCCCBB?BC@@;@@@@BACD?CABBB>BBBBCCCD?CCBBBB?AA?BBC?AA?==589919AAAB3AD@E::9CABAA<A<@?@?;787@@AA<@;;;@@?7<7:990876:>:;;>>>=A@@@@A=9///)////7://,8=<<ACB=B@@@@???C?
@ATNG8:01201:01682
GATGGTAGCTATACGTATATCTATGTACTCATTCGTTTCGGAAGAGACAGGTACGTTAATAGTTAATAGCGTACTTCTTTTTCTTGCTTTCGTGGTATTCTTGCTAGTTACACTAGCCATCCTTACTGCGCTTCGATTGTGTGCGTACTGCTGCAATATTGTTAACGTGAGTCTTGTAAAACCTTCTTTTTACGTTTACTCTCGTGTTAAAAATCTGAATTCTTCTAGAGTTCCTGATCTTCTGGCTCTCGTAGACAGATACTACCATCGATGGATCTGAGTCT
+
6BBB?BCCCC>IGCCCCCCCCCCCCC@@AC@@?ABBC>BB?B@@@?BCCB?BBBBB?C?BBCD>A>ACBBBBBBB>AACCC2B><@@BC;BB@A<?@?8>>:><C@@?=???AAA@@:@AC;A:>>>A==<>;AA@@9==>>@@@@@AA>@<==A<@@A<AA:?9>>>>>@@A@9@@ABA6<;>:>>>>>.>A9990877///;9:=5:9:9.:@A@@;@=@@<@>@@???:@;??@><<8<>C;C===>>>>>>??A>>>@@==:>?A?==A;??>AA???@>
@ATNG8:01207:01687
GATGTAGGACGAGCGTCTGAGAGTACTCATTCGTTTCGGAAGAGTCAGGTACGTTAATAGTTAATAGCGTACTTCTTTTTCTTGCTTTCGTGGTATTCTTGCTAGTTACACTAGCCATCCTTACTGCGCTTCGATTGTGTGCGTACTGCTGCAATATTGTTAACGTGAGTCTTGTAAAACCTTCTTTTTACGTTTACTCTCGTGTTAAAAATCTGAATTCTTCTAGAGTTCCTGATCTTCTGGCGCGTATGTATGTCGCCTACCATCGATGGATCTGAGTCT
+
/////9>:>@>AABBCAA@CCCCCCGDDCB@BABA>AE@C@CCBABBB?CBCCD@C?BCBB@C@DCCCBBBCC?BBBBB3@?<?:89/9@BA>BBB>AA=@@BCCC?CBCEECAA?ACC>A@@D???@@C>BBBC@BBDCDBBBCCCBDCBBB@BBB@CFAD:;;CCBBBCC?BBDDF8A=A;;::::*:?A@C=BCCBBBBBBF@CCCC5CCB;:8;>BCACCCCCCC@B@CBBCCC@BBB??@@@@BBBBCBBAAA@?C@@?ABAABAC>@@BBCBBAAB
@ATNG8:01210:01729
GATGGTAGATATATGCACGCTCTACCAGAAGATCAGGAACTCTAGAAGAATTCAGATTTTTAACACGAGAGTAAACGTAAAAAGAAGGTTTTACAAGACTCACGTTAACAATATTGCAGCAGTACGCACACAATCGAAGCGCAGTAAGGATGGCTAGTGTAACTAGCAAGAATACCACGAAAGCAAGAAAAAAGAAGTACGCTATTAACTATTAACGTACCTGTCTCTTCCGAAACGAATGAGTACTACTCTCAGAGACACACTACCATCGATGGATCTGAGTCT
+
??==:>>>CGHCCAA@CCCCCCDBB>ACD>A@BA@@=@=AABBBBB@BB?B@BBBBBDCC1C?@@AB@@@@@@B:??BBBBB2AA>A5;;;6;BC@ABBBCDCBC@C@AC@CBB?BBBBCBBBBCCCDCCBB?CCBA?AA@???@A=@?B@?>@CCCCCCB>BBCA??>BD?==>;==888*:=>;988888%9>;A888A@@@B:=:>AAA7:7:@AAB@BCBBBBB@B@BBB=B??=?BBBBBBBBBBBBCCCCCCA>>>@@>>;>;=<>AD@BBBBB?>>BB
@ATNG8:01212:01729
GATGGTAGATATATGCACGCTCTACCAGAAGATCAGGAACTCTAGAAGAATTCAGATTTTTAACACGAGAGTAAACGTAAAAAGAAGGTTTTACAAGACTCACGTTAACAATATTGCAGCAGTACGCACACAATCGAAGCGCAGTAAGGATGGCTAGTGTAACTAGCAAGAATACCACGAAAGCAAGAAAAAAGAAGCACGCTATTAACTATTAACGTACCTGTCTCTTCCGAAACGAATGAGTACTGTATCTATGTGTGCGCTACCATCGATGGATCTGAGTCT
+
:@AB?BBEBBCCBBBCCCD@AABDC@ECC?@@BABB?A?=<////:6;;<@@BB997?==+B;8;5=99AB>>>58:ABEDG1CC>A<BBB7BBB?BBBBBBAA@<@?AB>B;;9:@BBCDCFCCCECCBBB@CCCD>A@ABCBCD=@=@@A=A@@@ABBB?BBBCBB?BB@AAB?AA???8<<<8978888%/956///@?AAB?@:@@@@=A=?@BAC>@CECAAA@C=@?C>CBC?CBFBBBBBCAAAAAABB@>>888@A@B<BB>??AD?CCCCBBCBBB
@ATNG8:01187:01735
GATGGTAGCAGACGTGACAGAGCGCCAGAAGATCAGGAACTCTAGAAGAATTCAGATTTTTAACACGAGAGTAAACGTAAAAAGAAGGTTTTACAAGACTCACGTTAACAATATTGCAGCAGTACGCACACAATCGAAGCGCAGTAAGGATGGCTAGTGTAACTAGCAAGAATACCACGAAAGCAAGAAAAAGAAGTACGCTATTAACTATTAACGTACCTGTCTCTTCCGAAAACGAATTAGTACGATGAGAGAGCTCTCTCTACCATCGATGGATCTGAGTCT
+
<<@@;ACCDBBB@>B@A<ABCCCBBACCC?DBC@@@;?;?@B>?=B?BA?A>9:9AAFDE3B?>>8885>9>AC752;BBAA0@B=A9?AA7@CD@BAAAAA@CC@D@EC?BBA?A@AACBCCDBBBC;;;C@BBBE=??B::9@A8@=AA@=@AA@@?:<=>=<>8937A<=@9,33322'288322222$294=CAA@>978*/*/887/505<AAA=A@??A@A;>88999*999288;;;A@A@B@<5555557996;7557(/.577:927;77998555
@ATNG8:01195:01757
GATGGTAGCTCTGCTCTGACTCTCGTACTCATTCGTTTCGTAAGAGACAGGTACGTTAATAGTTAATAGCGTACTTCTTTTTTCTTGCTTTCGTGGTATTCTTGCTAGTTACACTAGCCATCCTTACTGCGCTTCGATTGTGTGCGTACTGCTGCAATATTGTTAACGTGAGTCTTGTAAAACCTTCTTTTTTACGTTTACTCTCGTGTTTAAAAATCTGAATTCTTCTAGAGTTCCTGATCTTCTGGTGTCGTCTATCATGTACTACCATCGATGGATCTGAGTC
+
BBBB?ABBBA;ABBCDCBCCCCBCCCCCCBAA=???@<@CCC?CCDDDCC?BCDDC?C?BBBC?B?BDDDBCCB@;999999$;B?CCBC>BEAA=ABB=AB?BABCCD@CCCCCCAA?ABB?B?CCCCAAAC?CCCC?BBCBBBBBCCCCBBABB>BCB>AA=A>BBDAABCCCBDCCCC;B=A;:99999$;CABB>CCGCCCCB;;;0;@@@0ABBCC@C?BE@CBABACC?C?CBBBBB>BBC@CCCCCAAABCCCCCCDCCCB?CBBBBBB?BBBBCAAAA
@ATNG8:01197:01736
GATGGTAGGCGTGTGAGAGTCTGCCCAGAAGATCAGGAACTCTAGAAGAATTCAGATTTTAACACGAGAGTAAACGTAAAAGAAGGTTTACAAGACTCACGTTAACAATATTGCAGCAGTACGCACACAATCGAAGCGCAGTAAGGATGGCTAGTGTAACTAGCAAGAATACCACGAAAGCAAGAAAAAGAAGTACGCTATTAACTATTAACGTACCTGTCTCTTCCGAAACGAATGAGTACGATGAGATCTCGTGTGCTACCATCGATGGATCTGAGTCT
+
6?;A@DD?:CCCECCCCBC@@A:<;)5::?BCBB??>@>AAAAADC?BB<?<>??;<=<1<?@BBABBCB>>>7====?@2<=4:/66(8:>9>C>==@B=<:><@@;>>=<??:::DA<<>???888A;AA@@:==>>AA=<8=;A>>9>>><<;?A;A=<><>:>>9>>>499797.9894;=>==/;;5;;;;=@@@@<A<AA@@;@:=<><>;AAA@<==9>:=;A:@@@;999=::::::@CA>==@@@@@:::<::39=<<<<@;>>>>??@@88
@ATNG8:01197:01768
GATGGTAGATATATGCACGCTCTACCAGAAGATCAGGAACTCTAGAAGAATTCAGATTTTTAACACGAGAGTAAACGTAAAAAGAAGGTTTTATCAAGACTCACGTTAACAATATTGCAGCAGTACGCACACAATCGAAGCGCAGTAAGGATGGCTAGTGTAACTAGCAAGAATACCACGAATGCAAGAAAAAAGAAGTACGCTATTAACTATTAACGTACCTGTCTCTTCCGAAACGAATGAGTACACATCGTCGTGTCGTGCTACCATCGATGGATCTGAGTCT
+
4A=B?CCEBBBCCCCDCBBBBBDCC?B@@=@@BA=@=@=@>88=BK>AA?B?BB?99777$71776??>@==9;1:7>9999'9;7<.555&5;;@<9:555::44.439<8<<<::>849@@BBDCFCCCCC@CCCC>@@BBCBCB<@<@:;6;CBBBBBA>ABABBB?BB?BBB?BDCD999>?:000000%0>:////;:>>>=C:>>>A;A=>>B@A=@BBAAAC@C<@@@;?AB=BABBBEDCDDBBCFDC;::BCBABBAA>ABBBCBB?BA?????@CB
@ATNG8:01198:01739
GATGGTAGCGAGCGAGTGTGTATACCAGAGATCAGGAACTCTAGAAGAATTCAGATTTTTAACACGAGAGTAAACGTAAAAAGAAGGTTTTACAAGACTCACGTTAACAATATTGCAGCAGTACGCACACAATCGAAGCGCAGTAAGGATGGCTAGTGTAACTAGCAAGAATACCACGAAAGCAAGAAAAAGAAGTACGCTATTAACTATTAACGTACCTGTCTCTTCCGAAACGAATGAGTACCTCTCAGACGCTCGTCCTACCATCGATGGATCTGAGTCT
+
4;;:06<<BDFCCBBBFEGCCDBBB?BBBACC@??<?=@@ABBBB=BB>A=AABABBBB5BADGFBCCCDDFG=B@AADDE5GEAE?ACC9ADD@CBBBCGDCC?C@CC>AAA>ABBBBBBBBBBCCCCCB?B@@?;@AA@AA@@=AACCC@CDDCCBBB?BCBBBB?BB?BBB?@@>>?8>==999999(9A;B9:9DAAAA<><>?@@:>:=AC?@=@@@@ABB=A>;::5;AA>ABACBBC?AABBBBD>>>BBB@A<A@@<@<<=@@A<A@@@A@@:;;
@ATNG8:01203:01742
GATGGTAGGCACTGCGCACACATCCCAGAAGATCAGGAACTCTAGAAGAATTCAGATTTTTAACACGAAGAGTAAACGTAAAAAGAAGGTTTTACAAGACTCACGTTAACAATATTGCAGCAGTACGCACACAATCGAAGCGCAGTAAGGATGGCTAGTGTAACTAGCAAGAATACCACGAAAGCAAGAAAAAAGAAGTACGCTATTAACTATTAACGTACCTGTCTCTTCCGAAACGAATGAGTACACATCGTCGTGTCGTGCTACCATCGATGGATCTGAGTCT
+
/:<=3=8<79///</66=>>=>::;3:;;699;@99.54999<;;<9=<<?<885>>A==+:03/6//(/999>;5/359999*9@=@7AAA4?;;6;>>===6659<8<<<@@=9>>:89BDCBCCD@?@BA?A;::6::@AA@AA;?;?;;5:@@@@CAA<?==7776<<=BB=7<<855-555.555577$771797::;;=@<A9;9<:.6/69><>;??>>BB>8<8;@@9?BB>@AABBBBBABA:::???BBBBB>>>>B?BAAABBB@B@>=C<<;<:
@ATNG8:01206:01743
GATGGTAGCTCGGCTGATGATATCTCCAGAAGATCAGGAACTCTAGAAGAATTCAGATTTTTAACACGAGAGTAAACGTAAAAAGAAGGTTTTACAAGACTCACGTTAACAATATTGCAGCAGTACGCACACAATCGAAGCGCAGTAAGGGGCTAGTGTAACTAGCAAGAATACCACGAAAGCAAGAAAAAGAGTACGCTATTAACTATTAACGTACCTGTCTCTTCCAGAAACGAATTGAGTACATAGATATACGTATAGCTACCATCGATGGATCTGATCT
+
49:;7977----(-56:;@A;9;944.5995<55598)/+///99//*3:4:5///66666)63688:86///55'..79999(9<.5.555&5;;2/////:9<<9;6:918/0+/666>??@999A@@@@A=BCBB?AA@?>><</000+0<>:0//8487:9;;9<;8<882;=7//)///)-----$-/////44:55.46;9:96938////)////::;,3,////)/;;)/)///-/////9:;//3:999:877833/373//;;6//.66555.
@ATNG8:01207:01749
GATGGTAGGACGAGCGTCTGAGAGGTACTCATTCGTTTCGGAAGAGACAGGTACGTTAATAGTTAATAGCGTACTTCTTTTTCTTGCTTTCGTGGTATTCTTGCTAGTTACACTAGCCATCCTTACTGCGCTTCGATTGTGTGCGTACTGCTGCAATATTGTTAACGTGAGTCTTGTAAAACCTTCTTTTACGTTTACTCTCGTGTTAAAAATCTGAATTCTTCTAGAGTTCCTGATCTTCTGGATATGAGTGACTCGTGCTACCATCGATGGATCTGAGTCT
+
4=DD@BCD?A@:55455;;@@BCC@CCCB;;;@CCCD=<<9;=@BCDCCG@<;;;;8;=ACAB<A<@BABA;;;B<@@@@@,;;6:?BG=BAAA?CDC?DB:;:BBCCACCCCBBCC@BBB??=AA@A:;:B@CCCC@CBBBCBBBCCCCCCCCC@@@?@BB@C>AADBBBCCJDDBBBB8A>B9;;::-;ACCJ>CCCECBCAAB@FDEC5CBDA@=A=@A>A@B?@@C?B?BCBCBB?BACBDDCCCCCEDBBBBBA:::??9?AAABCG=??BABBBA??
@ATNG8:01213:01749
GATGGTAGCACACGAGATCTCATCGTACTCATTCGTTTCGGAAGAGACAGGTACGTTAATAGTTAATAGCGTACTTCTTTTTCTTGCTTTCGTGGTATTCTTGCTAGTTACACTAGCCATCCTTACTGCGCTTCGATTGTGTGCGTACTGCTGCAATATTGTTAACGTGAGTCTTGTAAAACCTTCTTTTTACGTTTACTCTCGTGTTAAAAATCTGAATTCTTCTAGAGTTCCTGATCTTCTGGTATACACACTCGCTCGCTACCATCGATGGATCTGGAGTCT
+
B<00,//>;=BBA@;;5@@AA@?@@A;;<@@A<@@@@:@@694:BBCDCC@CC8:9?B@BCBB?B?CBBAABB99.9B;>;1<?6;>??:?BBC?C>>9==9?=AA==:=@>>>???<===;>;>A@>=>==<?ABB687@A>>>???@@BA@@@;===8==9==ABAA>==??7:;=DG6A<@:88888(8<99:1:76///777@<AAAA.A;;>>9@5;;:?AA@;:;<B=BB==::5:7717:;:=??>=<=>>>??AAAA<A=;;;//)/97,-)-339:
@ATNG8:01213:01761
GATGGTAGAGTACAGTGTAGTAGACCAGAAGATCAGGAACTCTAGAAGAATTCAGATTTTTAACACGAGAGTAAACGTAAAAAGAAGGTTTTACAAGACTCACGTTAACAATATTGCAGCAGTACGCACACAATCGAAGCGCAGTAAGGATGGCTAGTGTAACTAGCAAGAATACCACGAAAGCAAGAAAAAGAAGTACGCTATTAACTATTAACGTACCTGTCTCTTCCGAAACGAATGAGTACACACTCTCATATGACACTACCATCGATGGATCTGAGTCT
+
6CCC@CCDCCCCCCCCCBCCCDCAA?CCC@CBB???<?=@ABBAAD?CC>@?BBA????@2@?BCCBBBCCCAA:A>BBFEE5CC?B=@@@7ACC?DBBADFCBB@A?BC?A@B>BBAABBBEGDDDDBAAB?CDCC=@?BBBCBB>A>@@?<@BBBACCC?AAACAA?BC?BAB>@A>=<8==:488888+8A:@;;;AAADD8<8=BBB7;7;@BBB@CCBB@BA<?=?BB;B??>@BFCCAAACCAAAB???A>BBBBBBBB?BCBABAD@DDCCC???CD
@ATNG8:01164:01791
GATGGTAGCTCTGCTCTGACTCTCGTACTCATTCGTTTCGGAAGAGACAGGTACGTTAATAGTTAATAGCGTACTTCTTTTTCTTGCTTTCGTGGTATTCTTGCTAGTTACACTAGCCATCCTTACTGCGCTTCGATTGTGTGCGTACTGCTGCAATATTGTTAACGTGAGTCTTGTAAAACCTTCTTTTTACGTTTACTCTCGTGTTAAAAATCTGAATTCTTCTAGAGTTCCTGATCTTCTGGGCTGCGCTGATATGCGCTACCATCGATGGATCTGAGTCT
+
4@:@5;<CAA;<CBBCCC;;;DBCCBCCCCBB@BBBB=BCAC@DCBBBBB?CCCBBAD@DBCB@DADACADCBB@=;;;;;*;C=@ABC=CCCCAFBB?AA<AACBBC?BACCCCBB@CCC@C?CCCBAA@B?BCCC?E::9@@BBCCBBBBBCC?BCD@@@<>9??BBCCDDD@CBDDC7A=@=AAAAB0@DBDC>DDDBBCJCBB>BAA@,@;;;C@C@CDACCCCBBB?B?ABCBBB9;;BB=BBBCABCCCCBCBAGECBA?@ABBCBB?BCBCCBBBBA
@ATNG8:01166:01823
GATGGTAGTACATGATAGACGACACCAGAAGATCAGGAACTCTAGAAGAATCAGATTTTTAACACGAGAGTAAACGTAAAAAGAAGGTTTTACAAGACTCACGTTAACAATATTGCAGCAGTACGCACACAATCGAAGCGCAGTAAGGATGGCTAGTGTAACTAGCAAGAATACCACGAAAGCAAGAAAAAAGAAGTACGCTATTACTATTAACGTACCTGTCTCTTCCGAAACGAATGAGTACGATGAGAGAGCTCTCTCTACCATCGATTGGATCTGAGTCT
+
::<<05599555955//<//-75--(/772/554445:5555<<:96//)////9;===+=9=<<<9666;==2;;55555$596;.555'5<<7555;:::=<7<7::59994::=?ABCCDBCDBABACACCBC=@ABABCBC?B?B:;49555=?>A9@>99:8:??:@@>179999+337/877773#/60//////3?=.228555=057@;;69@?@@BC4969=;2;49.99;888686///::9899333777733,2333..(.27557755599
@ATNG8:01166:01825
GATGGTAGAGAGAGCTCTCTCATCGTACTCATTCGTTTCGGAAGAGACAGGTACGTTAATAGTTAATAGCGTACTTACTTTTTCTTGCTTTCGTGGTATTCTTGCTAGTTACACTAGCCATCCTTACTGCGCTTCGATTGTGTGCGTACTGCTGCAATATTGTTAACGTGAGTCTTGATAAAACCTTCTTTTTACGTTTACTCTCGTGTTAAAAATCTGAATTCTTCTAGAGTTCCTGATCTTCTGGTATACACACTCGCTCGCTACCATCGATGGATCTGAGTCGT
+
:=<<7;;CBCCCCCCA@;ABBCBCCBBBBDDC?CBBB=BC?B?A@A?BBA>ABA::98>CBCB?B?BCAAAAA?@433::::+78.5222'277718=;7=>449@=@?<@A@@@???=ACD:?:>>>>;<<>=AAAA<AAB;;;???C@@@@@>>388>:=>:>=BBA>>>A8817::::;/6595/////(//555.5887;7C>>><ABBB/@;;;@:>;>@<@AA@@@@<A<@@@AA@:==B=AAA=>>AB@@?????AAA>?:?A=>=>>9=>>>C;;9566
@ATNG8:01171:01799
GATGGTAGCACGAGTCACTCATATCCAGAAGATCAGGAACTCTAGAAGAATTCAGATTTTTAACACGAGAGTAAACGTAAAAAGAAGGTTTTACAAGACTCACGTTAACAATATTGCAGCAGTACGCACACAATCGAAGCGCAGTAAGGATGGCTAGTGTAACTAGCAAGAATACCACGAAAGCAAGAAAAAGAAGTACGCTATTAACTATTAACGTACCTGTCTCTTCCGAAACGAATGAGTACTGCGCTCACTCTCGCCTACCATCGATGGATCTGAGTCT
+
<<CE@DCCCCCCDECAB<BCCCDHJ=CEF@HCCC;;:;@BBD@@@B?BB?C????AABBD3B?BBBBBBBBBBB>BBBBDDC2BB=A5;;;.;AA?BBAACHCCB@C@CC?BBB>@AAABDBCGDDDDBBBC@CDBB?BBBBAA@@<@=A999:CCCCACA?AACAAA?BC>@@A=@@@@?8@?;7;EEDD/AA<@766AAD=<:;<AA@@;@<@@BCB@BBCBBBB>B?BCD>CAA>ABCBBBACC>>>DBBBBBBB@@<@@@=A>>>AAA=CAAA???>>>
@ATNG8:01174:01780
GATGGTAGGCGACATACATACGCGCCAGAAGATCAGGAACTCTAGAAGAATTCAGATTTTTAACACGAGAGTAAACGTAAAAAGAAGGTTTTACAAGACTCACGTTAACAATATTGCAGCAGTACGCACACAATCGAAGCGCAGTAAGGATGGCTAGTGTAACTAGCAAGAATACCACGAAAGCAAGAAAAAGAAGTACGCTATTAACTATTAACGTACCTGTCTCTTCCGAAACGAATGAGTACTATGTAGAGCTCTATACTAATCGATGGATCTGAGTCT
+
<B=B<@@?<@CGCCBBBECCBCCCCACCD@CCCC??>??BBCBBBB@BC?B?BBBBBEEE5B?CCICEFFDBBA9AA;;<;<*;C=B5:99&5@<9<@<@AACCC@C@BB?BBB>BCAABCCABBBDDDDBB?BDDD?AABBBA@?9A=@::6;BAAACCB?BCBBBC?BB?BBB?AAABB;A??=?EFFD2BB?BAA=AAACD;?8==DD7:6:>BBB=AA@@@BB=@?@DE>CBB?:;:ABBBBBACBBBBCDBB>;;;>??<@@AAAA;A>>><==:;;
@ATNG8:01183:01798
GATGGTAGCTCACGTAACGTCACACGTACTCATTCGTTTCGGAAGAGACAGGTACGTTAATAGTTAATAGCGTACTTCTTTTTCTTGCTTTCGTGGTATTCTTGCTAGTTACACTAGCCATCCTTACTGCGCTTCTATTGTGTGCGTACTGCTGCAATATTGTTAACGTGAGTCTTGTAAAACCTTCTTTTTACGTTTACTCTCGTGTTAAAAATCTGAATTCTTCTAGAGTTCCTGATCTTCTGGGATGTGTGCGCAGGCCTACCATCGATGGATCTGAGTCT
+
BCCC>CBCCCCDDDBB@BCCCCCBCBCCCCCCC@CCCC<CC?C@BBBBCCC?BBB@@>@?BBBA?A<@AAAABAAA;??ACC1@@<@;AA9>B@@<@BA>?@;==ADBB>>>AAAA@@:@AA;A;AA@@>??A;<;;A;?>>>@<<<<@AAA;<<>;=>=;;;7;=???A@AA;;7>@@AA5A>D867666(7>888199:///=99==DDDD/?????=B<@@==<=@<<<8=8<<???A8999929///>66:;:>>;?<???;???@@>>;?;;;?>==@@
@ATNG8:01189:01783
GATGGTAGAGTATCATGTGTATCTCCAGAAGATCAGGAACTCTAGAAGAATTCAGATTTTTAACACGAGAGTTAACGTAAAAAGAAGGTTTTACAAGACTCACGTTAACAATATTGCAGCAGTACGCACACTATCGAAGCGCAGTAAGGATGGCTAGTGTAACTAGCAAGAATACCACGAAAGCAAGAAAAAGAAGTACGCTATTAACTATTAACGTACCTGTCTCTTCCGAAACGAATGAGTACACACTCTCATATGACACTACCATCGATGGATCTGAGTCT
+
4;44.5=>BBCCCDCCCCBBAB@@@=@AA=@@BA?@=@8;;DDCCC>BB9;7;CC@@BAA0@>CBCCBBBAB?C?BBBBBCB5BC?C5;<;5;BB@CCCCCBCBB?B?BD>BAA>ABBBCBBCCCECCCCBCCCCBA?AAAACCBA>B?A@@=@BBCCCCC?AACACB>BB>BBB?BBBBC<@??;?AAAB3A@=@;;:AAAAA5638?>>8=5;;BBB>BBCCBBB5;5;;;0:;;6:BCABBBBBBBBBBBBBBBCBCCBBBB@DBBBBBC@CGABABBCBB
@ATNG8:01192:01818
GATGGTAGCTCTGCTCTGACTCTCGTACTCATTGTTTCGGAAGAGACAGGTACGTTAATAGTTAATAGCGTACTTCTTTTTCTTGCTTTTCGTGGTATTCTTGCTAGTTACACTAGCCATCCTTACTGCGCTTCGATTGTGTGCGTACTGCTGCAATATTGTTATCGTGAGTCTTGTAAAACCTTCTTTTTACGTTTACTCTCGTGTTAAAAATCTGAATTCTTCTAGAGTTCCTGATCTTCTGGGTCTACGCTCGTCGCGCTACCATCGATGGATCTGTAGTCT
+
<@9505<<;;<>@@@BAABB@AACCC@@BBBB<?>B<>>592334:;;<>BBAA@;A0943;6=7<BB=:::6<368252$5=4;7755&2==>;>9928=9>BB>>=:==>>?E@@;<@A=A=>>>?=<<A;?>?>5;;;;:>>>:::77///;6:9=;@@=A@@=>>>>???<??AAA5A<><>?AAA/A@@@D5>==?C??=7719<<</=@@@A;A<BA:=>>>?=>:=<@@===A;@@AD:@???@@@:3333---336=<@@@@;;;=????===>:::
@ATNG8:01194:01817
GATGGTAGGTGCACATGAGTGTATCCAGAAGATCAGGAACTCTAGAAGAATTCAGATTTTTAACACGAGAGTAAACGTAAAAAGAAGGTTTTACAAGACTCACGTTAACAATATTGCAGCAGTACGCACACAATCGAAGCGCAGTAAGGATGGCTAGTGTAACTAGCAAGAATACCACGAAAGCAAGAAAAAGAAGTACGCTATTAACTATTAACGTACCTGTCTCTTCCGAAACGAATGAGTACGATGAGATCTCGTGTGCTACCATCGATGGATCTGAGTCT
+
6C?@<@B@=BBBCCCCCCBCCCBBB?CBB?BBCC??<?>@@BBBBB@CC?B?BCCCCCCC1C@ECBAAACCCBC=AA@@@@@,@@=@4:;;5;GB@C@AABBABB>B>CF@B@@<@BBBCCDDCCCCCCCCC?CCFD?BABAAA??<@@B@@=@BBBBBCB@CAAABB?BB@BBA=AA999+:==:?BCCC3BB??888ACAAA:?<?@::7:;>>CAB?BBBBBBB?C@CBE?DBB>A@AAAABBBBBBBBBAA>>>@@@AC@@<???@;:@@JBCBBBBBAA
@ATNG8:01195:01799
GATGGTAGTGTGTCTCTGAGAGTAGTACTCATTCGTTTCGGAAGAGACAGGTACGTTAATAGTTAATAGCGTACTTCTTTTTCTTGCTTTCGTGGTATTCTTGCTAGTTACACTAGCCATCCTTACTGCGCTTCGATTGTGTGCGTACTGCTGCAATATTGTTAACGTGAGTCTTGTAAAACCTTCTTTTTACGTTTACTCTCGTGTTAAAAATCTGAATTCTTCTAGAGTTCCTGATCTTCTGGGATGTGTGCGCAGTGCCTACCATCGATGGATCTGAGTCT
+
CDCCACDBCBCCCEC@BBA@@@BAC@@@BC@?;??@@;@D?C@BBBDCCC@BCCCC@BACBBB?DACCCCB;;;B>;;;;;*;A<@@IL>AD;;7;BC?CD;;;CDDDAJJCCCCBB?BBB?C?CCCBAAAC@CCDD<BADDDBBBBCBCCBBBB@DBB?BB@B?AABCBBBGE@A::::.:<@;:::::*;ACDF=CCBBCFECAB5;;;;*;CDBB@B?BD@CBABCCD?B?BBBBBC?B@@@:A::9@AA@AAABBCB?BBB>BB@@@AA?ABCBCCCCCC
@ATNG8:01195:01823
GATGGTAGCTATACGTATATCTATGTACTCATTCGTTTCGGAAGTGACAGGTACGTTAATAGTTAATAGCGTACTTCTTTTTCTTAGCTTTCGTGGTATTCTTGCTAGTTACACTAGCCATCCTTACTGCGCTTCGATTGTGTGCGTACTGCTGCAATATTGTTAACGTGAGTCTTGTAAAACCTTCTTTTTACGTTTACTCTCGTGTTAAAAATCTGAATTCTTCTAGAGTTCCTGATCTTCTGGACAGAGTGTGCAGATACTACATCGATGATCTGAGTCT
+
4<:93;<555<<666>>?<<<B@?655<<9950599<454.4.444888:7;<;;A?D>BB8847?BBBBB??8>6==@@@,@@0/.;;;07A77/3<=4:<?BBAA@A=@AA=>===9<>A9?<?AA?;;;=:=>==:>>AAA>@>>=A=>;:;D7<:;=AA=@<??>;<;?AC:>=AAA6A=A:>>@@@/@==>G:A;;;?===;;57:::+:///:6:7@A<A;;;A>><>=@@=::<///:9:::>>=?;:;;;;;;;7>///66=A>>>;;:@??>==
@ATNG8:01198:01812
GATGGTAGTGTCATATGAGAGTGTGTACTCATTCGTTTCGGAAGAGACAGGTACGTTAATAGTTAATAGCGTACTTCTTTTTCTTGCTTTCGTGGTATTCTTGCTAGTTACACTAGCCATCCTTACTGCGCTTCGATTGTGTGCGTACTGCTGCAATATTGTTAACGTGAGTCTTGTAAAACCTTCTTTTTACGTTTACTCTCGTGTTAAAAATCTGAATTCTTCTAGAGTTCCTGATCTTCTGGTATGACTAGTGTACTACTACCATCGATGGATCTGAGTCT
+
:;;B?CCCCCCBCCCCDBB???CDDBBBABCC@CBBB=BC@C@CCCDDCC?CCCCC?C?AAAA>B@DDABBBBBB?AAAAA1??>BBBB:@??@<@CC@DC=CCDGBB>AABAAACC@DDD?B?BCBCBBBCACDCC@C@AACCCCCCDBBBBBC@C@A?@D>A>@BDCBBBCB?B9999-9=?=::9:9*;A??B>BCCCEFDBAA>BBBB2BBBBB<A=AB@CCCCCBB?B@BABBBB?B@B@BDDDCBCCCCFCCCCDCBBB@CCBAADD@CBABB@@ABB
@ATNG8:01207:01806
GATGGTAGGCGACATACATACGCGCCAGAAGATCAGGAACTCTAGAAGAATTCAGATTTTTAACACGAGAGTAAACGTAAAAAGAAGGTTTTACAAGACTCACGTTAACAATATTGCAGCAGTACGCACACAATCGAAGCGCAGTAAGGATGGCTAGTGTAACTAGCAAGAATACCACGAAAGCAAGAAAAAGAAGTACGCTATTAACTATTAACGTACCTGTCTCTTCCGAACGATGAGTACGATGAGATCTCGTGTGCTACCATCGATGGATCTGAGTCT
+
>>>>7;;=8<?;;>>><;;;<=ACC@CBBACLCBBB7;7;@?AACC@AA>A?ABAAAAAA0A>BCCCCCDDBBA;@BBBBBB2BB>C5;;<-;>>9>A?@?BA@A6;59@;?AC?BA?>@AAABBCDFHCBB@BBAA=@@@@@A@@:@>B;;6;BAABDCC@CBBABC@CC?BBA>AABAA9??>9=====.=A<A??@BBC?@=?=>=>C:>:=CC;;9;BB@A@@6<600,000007;777;;777=9;;;88878755::5<AA?9>=9<;?:;=@:9:
@ATNG8:01210:01791
GATGGTAGTGATACAGATCAGACACCAGAAGATCAGGAACTCTAGAAGAATTCAGATTTTTAACACGAGAGTAAACGTAAAAAGAAGGTTTTACAAGACTCACGTTAACAATATTGCAGCAGTACGCACACAATCGAAGCGCAGTAAGGATGGCTAGTGTAACTAGCAAGAATACCACGAAAGCAAGAAAAAGAAGTACGCTATTAACTATTAACGTACCTGTCTCTTCCGAAACGAATGAGTACCTCTCAGACGCTCGTCCTACCATCGATGGATCTGAGTCT
+
BCCC?BBBABBDCIDCCBCBBCCBB?BCC@CCCC??=??AABCCCE@BB?B?BBAAACCD3B?AA>BBDBB@?=3;<;;;;:':?:>4:9:&5@<9=BBBBCCCC?C@CC@BBC9::@AABBBCDCCECCBC@CCBB?B@BBBCBB?BAECB?BBCCCCCC?CCCCAA?AC?AAB?CCBBB<?>=;::999(:A@A===AAAAA;@<@BBA<@<@@CCC@CCCAAAB@B@BCF>DBB?BBBBBBB?BBBBDAAAAABB>AA<A>><>>AA@AA<AA@@@A===?
@ATNG8:01164:01854
GATGGTAGACATATCGTACTCTCTGTACTCATTCGTTTCGGAAGAGACAGGTACGTTAATAGTTAATAGCGTACTTCTTTTTCTTGCTTTCGTGGTATTCTTGCTAGTTACACTAGCCATCCTTACTGCGCTTCGATTGTGTGCGTACTGCTGCAATATTGTTAACGTGAGTCTTGTAAAACCTTCTTTTTACGTTTACTCTCGTGTTAAAAATCTGAATTCTTCTAGAGTCCTGATCTTCTGGGCTGCGCTGATATGCGCTACCATCGATGGATCTGAGTCT
+
4AA@>BDCDCEFCCCCCDJCCCBBBCCDCCBB?BBBG>BB?B@BC???CC?CBAAA>C@CBBB>A?>;;>AA@@@<@ABBB/=>:>;;;0;8578==>;>B8<;B@@@<@???@A@@;>AA;A=A@><<>>>:>><<499<<>??@@AAA>>>>?98::<@@;?<?@???AAAA;??>CD5D;@<?@???/9;;;9.8///67==??;????/?CABB=A;>>;>>>@AA@@8:;???>8866606///9;;;===???>>>>=:>>>C=995677@==AAAA
@ATNG8:01167:01844
GATGGTAGCACACGAGATCTCATCGTACTCATTCGTTTCGGAAGAGACAGGTACGTTAATAGTTAATAGCGTACTTCTTTTCTTGCTTTCGTGGTATTCTTGCTAGTTACACTAGCCATCCTTACTGCGCTTCGATTGTGTGCGTACTGCTGCAATATTTTTTAACGTGAGTCTTGTAAAAACCTTCTTTTTACGTTTACTCTCGTGTTAAAAAATCTGAATTCTTCTAGAGTTCCTGATCTTCTGGTGTCGTCTATCATGTACTACCATCGATGGATCTGAGTCT
+
49<<5;;A@@BACCCCCBBB@@AABBCCCCBC=C@@;3:>8<8???BBBB@CCCBB@B?@ABA8A?BABBA??=?998:929>=?A=;59A@@:@<<9993:99@AEAC>>?@A>>:<AA=B<@>>>>>=A=B>>><>>A>>>>>>>A@@??9:5:=>=>??(?<?@?A??CAA=@;;;;;*:;@9:9999'9@??@<A<A==@<@AA?ABBBB(A><993928?=A@A@@==8;8?>>@>?:;;=8;;;A@???@?BB=>>;;;AA<@@AB===<AAB:;;@>::
@ATNG8:01169:01863
GATGGTAGACATATCGTACTCTCTGTACTCATTCGTTTCGGAAGAGACAGGTACGTTAATAGTTAATAGCGTACTTCTTTTTCTTGCTTTCGTGGTATTCTTGCTAGTTACACTAGCCATCCTTACTGCGCTTCGATTGTGTGCGTACTGCTGCAATATTGTTAACGTGAGTCTTGTAAAACCTTCTTTTTACGTTTACTCTCGTGTTAAAAAATCTGAATTCTTCTAGAGTTCCTGATCTTCTGGCTCTCGTAGACAGATACTACCCATCGATGGATCTGAGTCT
+
;BCEACBCCCCCBBBCDCDABABBCBBBBB?@9@==?9?@=A?BCAABBC@BBBBB?C?C@AA?C?B@@@>>>>>8<<969)<=3>AAD;>6586;;=9=?<>>>@@@;>>CCAAAA;>>><@<A@@@<<<A=AAAA6:9<<<<@??????;;:@<;;;<@C=A<===A>>>>>;>@@@A5A<A::::::):<<>>5>?=::;=;<<088888%8=>>C<B<CD;@?AAAAA=A=A@@@=<9<DD<AAA==>A>@>>>ABC9:966607768;;=6@@??@@CA@@
@ATNG8:01169:01871
GATGTAGGCGACATACATACGCGCCAGAAGATCAGGAACTCTAGAAGAATTCAGATTTTTAACACGAGAGTAAACGTAAAAAGAAGGTTTTACAAGACTCACGTTAACAATATTGCAGCAGTACGCACACAATCGAAGCGCAGTAAGGATGGCTAGTGTAACTAGCAAGAATACCACGAAAGCAAGAAAAAGAAGTACGCTATTAACTATTAACGTACCTGTCTCTTCCGAAACGAATGAGTACGTGTGCGACGTGTCTCCTACCATCGATGGATCTGAGTCT
+
------/3/55555565<:977//)///)/;::44.4.58:?BBB?CC@B=@@A;;;;;*;>AAA;;;>@@@B>CBBBDDD1ACBD=AAA7ACD?;;;AB@@@@;?=@A=??@<???ABB@@A@ACCCCCB?CBAA=@AAA;;;A9@;::::@BDAABBB<????AA>@?<=?>280:;;500/59;;<<)8<5=37599956/639;>B=B:>>CDF@B;;;AAA5;6;@@8?992:99?A@B@BCBC?@>BBCAAA;;4;:818;====@:==AABAD===
@ATNG8:01170:01858
GATGGTAGTCTCAGATAGTCTATAGTACTCATTCGTTTCGGAAGAGACAGGTACGTTAATAGTTAATAGCGTACTTCTTTTTCTTGCTTTCGTGGTATTCTTGCTAGTTACACTAGCCATCCTTACTGCGCTTCGATTGTGTGCGTACTGCTGCAATATTGTTAACGTGAGTCTTGTAAAACCTTCTTTTTACGTTTACTCTCGTGTTAAAAATCTGAATTCTTCTAGAGTTCCTGATCTTCTGGAGATACACATGATACTCTACCATCGATGGATCTGAGTCT
+
CCBB:C;6;FCCCCCCCCBCCECABBCBBBBC@BCCC>CCAC@CCCCCCC?CCCDD?B>BBBB?B?BBCCAAA@?;?>>==.>B<?>CD>BBBB?BCDACC;;;BBCH@CCCCBBBC?CCC@C?CCBBBDCC@BBBC@BABAAACBBBCCBCABB@C@@=@B?B?BAB@@ACDC@BCCDD;DAD?;;:::*;@BBC>CDDCCCCCCC@CCCD5CBCBC@B@BC@CCCCB@@>A@BBBBBC?BBB@CCCCCCDDBBBCCCA@@A9979AAA??AACCBBBCCCCB
@ATNG8:01171:01838
GATGGTAGCAGACACGACGATGTGTCTCATTCGTTTCGGAAGAGACAGGTACGTTAATAGTTAATAGCGTACTTCTTTTTCTTGCTTTCGTGGTATTCTTGCTAGTTACACTAGCCATCCTTACTGCGCTTCGATTGTGTGCGTACTGCTGCAATATTGTTAACGTGAGTCTTGTAAAACCTTCTTTTTACGTTTACTCTCGTGTTAAAAATCTGAATTCTTCTAGAGTTCCTGATCTTCTGGATAGCGACGCGATATACTACCATCGATGGATCTGAGTCT
+
5BBB8=<CCC==>>@ABB;55;;BCCCCCB@BCBE@??>?@BCCBBDD@CCBBB?B?BCCD?C=BBBBBAAAB?AAAAA2@@:@@<=4=99:<@@@<AB>??CFCC?BAAAA@==9@CC8<8===@>>>A<AF??7:8@@?>><@@BAA8::B<:;:>EE<@;??AA?ACCC8>?AAA6@:>9;;<<;.:=555.556///;99>;ADDC/A==9@9@9////9;=>>><?:=>>>>A<@@?<AAAA=;=AA?<>=>A=88:?<>:;;AAC=A@@@@>>>??
@ATNG8:01177:01870
GATGGTAGTACATGATAGACGACACCAGAAGATCAGGAACTCTAGAAGAATTCAGATTTTTAACACGAGAGTAAACGTAAAAAGAAGGTTTTACAAGACTCACGTTAACAATATTGCAGCAGTACGCACACAATCGAAGCGCAGTAAGGATGGCTAGTGTAACTAGCAAGAATACCACGAAAGCAAGAAAAAGAAGTACGCTATTAACTATTAACGTACCTGTCTCTTCCGAAACGAATGAGTACTGCGTCTCACTCTCGCCTACCATCGATGGATCTGAGTCT
+
<<=@;>B9556666<@>>@C;9:CB9>6976B<>@A5;69:44<54-4;4;678555><>);266><>>B=BCD=AAABBAA0>@;A9@@@7?=@=996C?CCBD?B@CD@CBB=@?BBBABBCCBCBBCCC@C@@@?BBBBBCCC?B?B::4;B;;;CBC?BDD@@?@CF@AAA;==999+9993:>?>>.>@8?<>>BBCCA<@;@AAD5;5;;AACBCBBCCBB>B>BA@9C;;6;A@@@ABB@A?CGGECDCCCBCC?B;;5;@@A@AB=B;;;@>><>?
@ATNG8:01180:01859
GATGGTAGTACATGATAGACGACACCAGAAGATCAGGAACTCTAGAAGAATTCAGATTTTAACACGAGAGTAAACGTAAAAAGAAGGTTTTACAAGACTCACGTTAACAATATTGCAGCAGTACGCACACAATCGAAGCGCAGTAAGGATGGCTAGTGTAACTAGCAAGAATACCACGAAAGCAAGAAAAAAGAAGTACGCTATTAACTATTAACGTACCTGTCTCTTCCGAAACGAATGAGTACTGCGTCTCACTCTCGCCTACCATCGATGGATCTGAGTCT
+
5=::5;=<<<>@@@@>===???>>@:?>>:?>@<;?<?8<BBCBBC?BB?A=<<?;;;;.57;;<>>6;6@@@8>;99===(==9=4;::*:AA?BA@@BCBBB@C?::5:??;?CBBCCCBBBBBBFCCC@@B:97;AAABCA@=A?C;:8:BABBCCC@CCCCCB>BB?BBB<??999+9??;9999:9%:A;B:9:CCB@=9=:==AC<@<@ACAB>BBBBABC@C@CCD=AA@?ACCCBBBCBB?AACCCCDCBBCC@C;;:;@@@BCC?BB@A@ABA;;
@ATNG8:01185:01850
GATGGTAGACACGTGTGCTCTCTCGTACTCATTCGTTTCGGAAGAGACAGGTACGTTAATAGTTAATAGCGTACTTCTTTTTCTTGCTTTCGTGGTATTCTTGCTAGTTACACTAGCCATCCTTACTGCGCTTCGATTGTGTGCGTACTGCTGCAATATTGTTAACGTGAGTCTTGTAAAACCTTCTTTTTACGTTTTACTCTCGTGTAAAAATCTGAATTCTTCTAGAGTTCCTGATCTTCTGGACAGAGTGTGCAGATACTACCATCGATGGATCTGAGTCT
+
<CBC@CDBCCCBBBEAA@ABBABBCBAABCBB@CAAA<A@=A=A@AAAAA8::@=?8;7<<B@?C?ABBBC?@?C>A=BBB.>==A876.8@>>:@00+0=56//.6626@A@@???=;;;<@<ADDD<<<?=ADA?:>;>==>@>>>>??<==@<:::<==:==AAA@@@@;;7;>>CA5A<A8;:@@?/>=::::/::<888==;;;BCB.=::6@9@7//-/>=:=>>:==@A@@@A;??@<AA@@@?;<;>>>?>??>>>?;?>>>?>>9>>>>>===@@
@ATNG8:01187:01840
GATGGTAGTATCTGCACACTCTGTCCAGAAGATCAGGAACTCTAGAAGAATTCAGATTTTTAACACGAGAGTAAACGTAAAAAGAAGGTTTTACAAGACTCACGTTAACAATATTGCAGCAGTACGCACACAATCGAAGCGCAGTAAGGATGGCTAGTGTAACTAGCAAGAATACCACGAAAGCAAGAAAAAGAAGTACGCTATTAACTATTAACGTACCTGTCTCTTTCCGAAACGAATGAGTACACATCGTCGTGTCGTGCTACCATCGATGGATCTGAGTCT
+
9@BB<@CC:96<;;9A;BCBABC@?;@::4;B@@@@,0-0@>>BAA>AC?A;@@=9:9:9(:39AAAABBC???8??@ABBB2AB=A4;;;-;AA<AAAACCDBB?BACC@BBB>@@BBBCBBBCDBAACCC?BB@?>@BCBCBAA=B@CA@>A@@@CBBB?BBBBBB?BA>BBB>BB???8===<99:::(9@;@?>>ADBBB5738===8=:=@DBB@BBBBA:::8;@CDD>B9:7:???BCCBBAAABCBBABAAAA:9:CC@BBBBBBB?BBBBCBBBAA
@ATNG8:01188:01843
GATGGTAGGACGAGCGTCTGAGAGGTACTCATTCGTTTCGGAAGAGACAGGTACGTTAATAGTTAATAGCGTACTTCTTTTTTTCTTGCTTTTCGTGGTATTCTTGCTAGTTACACTAGCCATCCTTACTGCGCTTCGATTGTGTGCGTACTGCTGCAATATTGTTAACGTGAGTCTTGTAAAACCTTCTTTTTTTACGTTTACTCTCGTGTTAAAAATCTGAATTCTTCTAGAGTTCCTGATCTTCTGGTGCGCTACAGTCTCTCTACCATCGATGGATCTGAGTCT
+
9B9;.55;.9@@BDA<BBBACB;;;;BBDF<;5;;;;0;;5;@BBBDCAA?ACCDCAC@BBCC@CABAACB;:;@=;;;;;;;#;@9>;;;:&4:552555.59.5==;;;9;CEDGCBA>@CA5;7<@@@>>00+0@@@<ACCCECECCCBBBBBA@=>:;5;;5;:@@BBBCC@B=AAAAA.;5;=;;;;;;;#;A;;;8;AABBCAA@@:@BBB0@@@AA5;5;;5;ABA@@B>B?AABA@@:@;;5;BBCCBCCCCCEBBBCDCC?BBBCCBB@BBBACCB?9:
@ATNG8:01188:01847
GATGGTAGCTCTGCTCTGACTCTCGTACTCATTCGTTTCGGAAGAGACAGGTACGTTAATAGTTAATAGCTGTACTTCTTTTTCTTGCTTTCGTGGTATTCTTGCTAGTTACACTAGCCATCCTTACTGCGCTTCGATTGTGTGCGTACTGCTGCAATATTGTTAACGTGAGTCTTGTAAAACCTTCTTTTACGTTTACTCTCGTGTTAAAATCTGAATTCTTCTAGAGTTCCTGATCTTCTGGGTGCGCTACAGTCTCTCTACCATCGATGGATCTGAGTCT
+
=BB=9BA<<<<ABCBCBCBB@@??;::::84405<<>8>>:@;B<<@===7@<;65.58=566:>===>0//7;//)/;;;<+558>::=09494./::3//)//79:<8<?B966>>?ABB>A=AAABBCBC@CBBB@FBAAA@@A@@@@@?>@?9?00+0<+0*0;09:=999245555&54=49999-5==>D>B;@@B=<999.555&55459.9.9@=@@A@999.949>>@@@<?000+000>>009>@699CDDA;:25>94449.4@<8>;?>>>
@ATNG8:01192:01837
GATGGTAGTGATACAGATCAGACACCAGAAGATCAGGAACTCTAGAAGAATTCAGATTTTTAACACGAGAGTAAACGTAAAAAAGAAGGTTTTACAAGACTCACGTTAACAATATTGCAGCAGTACGCACACAATCGAAGCGCAGTAAGGATGGCTAGTGTAACTAGCAAGAATACCACGAAAGCAAGAAAAAGAAGTACGCTATTAACTATTAACGTACCTGTCTCTTCCGAAACGAATGAGTACTGCGCTCACTCTCGCCTACCATCGATGGATCTGAGTCT
+
=><<7;;CGCEEEECCCBBBCDCCC?BBC?DCBB??=?>AACCBBB@BB>A>:99<;888+86;<274CBC:::/75:9;;;;#94.45:::0<<=:@:99BB;;;?A?AB=@;;6:AABCCBBBCECCCCCC@BBBB@AAABAA@A<=;@00-0BB@@A@@>?AAAAA>AB?BBB@BAAAA;:9:4:AAAA3A@=@888==>??<?=AA@@;@<AACBB?A@@CFCC@A?9::59?A?BBBBBBBBBAAABABBBFCBBB?A??<?AAAABA;@@A@@>>>=>
@ATNG8:01199:01866
GATGGTAGATACTCGCTGATACACCCAGAAGATCAGGAACTCTAGAAGAATTCAGATTTTTAACACGAGAGTAAACGTAAAAAGAAGGTTTACAAGACTCACGTTAACAATATTGCAGCAGTACGCACACAATCGAAGCGCAGTAAGGATGGCTAGTGTAACTAGCAAGAATACCACGAAAAGCAAGAAAAAAGAAGTACGCTATTAACTATTAACGTACCTGTCTCTTCCGAAACGAATGAGTACTATAGACTATCTGAGACTCCATCGATGGATCTGAGTCT
+
BC>@?CCCCCCCIBBBBCCCBACAC>AAA?BBCBBB?B>AAAACCC>@@?C?CAAAACCD3B?AA>BBCB@AAG7><:;;;;*;C=@5;;05<<7=A<@BBBA@=@@BA?ACC>AAAABCCCCCBDDBB@C?CCBB?BBBBBBBB>B@CA@<A@?@CCCC?ACCCDC?BA;@>=9=D9:::+::939::::9%0838/./99A>@<><>>AA<A=@BCBC@BCBCBBB?C?DAA;AAA?BBBCCBBBBBCBBA@@BDBBBBBBBB?BBBCCCD@CBBBBBAABA
@ATNG8:01200:01830
GATGGTAGTATAGAGCTCTACATAGTACTCATTCGTTTCGGAAGAGACAGGTACGTTAATAGTTAATAGCGTACTTCTTTTTCTTGCTTTCGTGGTATTCTTGCTAGTTACACTAGCCATCCTTACTGCGCTTCGATTGTGTGCGTACTGCTGCAATATTGTTAACGTGAGTCTTGTAAAACCTTCTTTTTACGTTTACTCTCGTGTTAAAATCTGAATTCTTCTAGAGTTCCTGATCTTCTGGATACACTCATTGGCACCTACATCGATGGATCTGAGTCT
+
9://,/79<;;<CCCBHBBBC@AABCBBAA@?;???@<AB?B?BBBABBB@AA>?=3929<=<8=2<<B???A>>5>;;;;*??5AAAC9>AA=:==<:>@5;;:87:178:;856;067A5;6:@@>>>?H=B>>>7;;<788>?==>>A@@@B:==>;>>7<8;@==@@///696666-61:498898(8=877)56955/8///(///(/8<>><>=CE;??@@B;;7;7;;>@;:5;>=:>>?:>:6677176:;;6;=??>B>>>?<?AA?>;;@73
@ATNG8:01201:01855
GATGGTAGTGCGTGAGAGAGAGACCCAGAAGATCAGGAACTCTAGAAGAATTCAGATTTTTAACACGAGAGTAAACGTAAAAAGAAGGTTTTACAAGACTCACGTTAACAATATTGCAGCAGTACGCACACAATCGAAGCGCAGTAAGGATGGCTAGTGTAACTAGCAAGAATACCACGAAAGCAAGAAAAAAGAAGTACGCTATTAACTATTAACGTACCTGTCTCTTCGAAACGAATGAGTACGTGTGACGTACGTGAGCTACCATCGATGGATCTGAGTCT
+
BCAA?BCCCCBCCCCBBBCCCCBAA>BCC@CBBC??<?=@ABCCCC?BB>B@BAA;=>>>.?>ABBCBCB@B>A7:;@BBBB3BB>B5;;;.<CFBCCCBDCBA@>A@CC@CBC?BBAABCCCCCCCCCCBC?BC??;@A@@BBBB?B@C??>@BBCCADC?BAABBB@BB?BBB>@@??<5=>=;=::::;'7=9=///=@BBF:=:=>CA3838AB@@?ACCCBBB?BBAA<B??=@BBBCDCB>>>BAAABBBABBBBBBBB@B>>>CCD?ABBBBBBB==
@ATNG8:01202:01876
GATGGTAGTGATACAGATCAGACACCAGAAGATCAGGAACTCTAGAAGAATTCAGATTTTTTAACACGAGAGTAAACGTAAAAAGAAGGTTTTACAAGACTCACGTTAACAATATTGCAGCAGTACGCACACAATCGAAGCGCAGTAAGGATGGCTAGTGTAACTAGCAAGAATACCACGAAAAGCAAGAAAAAGAAGTACGCTATTAACTATTAACGTACCTGTCTCTTCCGAAACGAATGAGTACAGAGAGTACGATATGTCTACCATCGATGGATCTGAGTCT
+
DCCC?CCCCCCCGCCCDBCCBABBB@BBB?BCBBBB?B>AACCCCC?AA>A@AAACCB===&=7;88===B@@@A:A?BDBBB0A@=A5;;;&5<<9>BAB?CCCB?B@CC?BBC?BABACDDCBCCCCDBBB?CCBB>@@AAABBA?B@CCB?CBAAFCCB>BBBEBB@BB>@@@9==9:9:+99:9:::::(8<4<:::@@A??<?;>>==5:3:=A@@=@?@@@AC?B?BAA;AAA=ACAABCBBBBBBBBBCCBBBBB@>>>A=??=@AAA;@::;A@@>==
@ATNG8:01208:01864
GATGGTAGCGCACACATAGATACAGTACTCATTCGTTTCGGAAGAGACAGGTACGTTAATAGTTAATAGCGTACTTCTTTTTCTTGCTTTCGTGGTATTCTTGCTAGTTACACTAGCCATCCTTACTGCGCTTCGATTGTGTGCGTACTGCTGCAATATTGTTAACGTGAGTCTTGTAAAACCTTCTTTTTACGTTTACTCTCGTGTTAAAAATCTGAATTCTTCTAGAGTTCCTGATCTTCTGGGTCTCTCTCTCACGCACTACCATCGATGGATCTGAGTCT
+
4@?;266D@BBBBBBCCCDDCBBBB@@@AA??=?AAJ?FF@FABAABABC@BCBBC@D@AAAC?B?BBBC;;;AA=;999:)9B<AACC=??@@?ABB?AA=AACCDG@CBBBCCDG@CBB?BABBBBBCBC@CCCC@CCCAAABBCBBBCBAAA?BBC@CB?C>@@CCBBBCC@CCCCC;A4:4;;;;;*;A@AB=BCDCCCCCDB?BBBC5BCCCD?BAEC@C@@ACBB@C@CBBBAA>AACG>CCCCCA@ABBEBCBBBBDD@CBBBBBB?B@@@@AA9:9
@ATNG8:01209:01835
GATGAGTGTCATATGAGAGTGTGTACTCATTCGTTTCGGAAGAGACAGGTACGTTAATAGTTAATAGCGTACTTCTTTTTCTTGCTTTCGTGGTATTCTTGCTAGTTACACTAGCCATCCTTACTGCGCTTCGATTGTGTGCGTACTGCTGCAATATTGTTAACGTGAGTCTTGTAAAACCTTCTTTTTACGTTTACTCTCGTGTTAAAAATCTGAATTCTTCTAGAGTTCCTGATCTTCTGGTGTCTGATCTGTATCACTACCAACGTCATCCAGAAGTCT
+
>;;;@===@@CCCCBBBCCCCBBBCAC??A@DBBC=BE?C@CCDCBBB@CCBBC@B?BBBB@D@BBBBBBBCC>:::::):A=AAEC=BBBB@BCD@CC?AABBAB?AACCCCCC?A@B=A>BBCJBBBB?BCBB?B;;;DCCBBCCBBFBBB?CCB@CC=@=@AABCBBBB=@;;;;.;=@=;;;;;*;BBBB>CDDBDBBBCA5;<;<*;BB;;7;?DC@DDCCCBB?B@EBBCCB@B;;7;BAAACECCBBBBCCCCAAA>B>AAAAB@@=@BB?CBBB
@ATNG8:01167:01897
GATGGTAGAGTACAGTGTAGTAGACCAGAAGATCAGGAACTCTAGAAGAATTCAGATTTTTAACACGAGAGTAAACGTAAAAAGAAGGTTTTACAAGACTCACGTTAACAATATTGCAGCAGTACGCACACAATCGAAGCGCAGTAAGGATGGCTAGTGTAACTAGCAAGAATACCACGAAAGCAACAAAAAGAAGTACGCTATTAACTATTAACGTACCTGTCTCTTCCGAAACGATGAGTACTATAGACTATCTGAGACTACCATCGATGGATCTGAGTCT
+
66<<9=<<AB<<<<<666>CCCBCB?B9;79?>@@@;?=??CBBAB>AA?B@BBBAACCC2C?AABABBBBB@@9@ACCDDD5CB>A5;<;.;BB?BBBCCBCAA@@@CC@CBB?BBBBCCBCCCCCCCAAA?ACBB?BAAABBCC@C?A::8:BBCCCBA?BBBBBB?BC?>>??BBCCC;@98188888(7@:A:;;??@@@=A=C>??=C9==CCC@CDBBBCD@A<@>@5=000<<=?BBBBCB@@>=>@BBBBBCBBAA>BBBBBBB?BCBBB?@?CA
@ATNG8:01175:01880
GATGGTAGTAGTACACTAGTCATACCAGAAGATCAGGAACTCTAGAAGAATTCAGATTTTTAACACGAGAGTAAACGTAAAAAGAAGGTTTTACAAGACTCACGTTAACAATATTGCAGCAGTACGCACACAATCGAAGCGCAGTAAGGATGGCTAGTGTAACTAGCAAGAATACCACGAAAGCAAGAAAAAGAAGTACGCTATTAACTATTAACGTACCTGTCTCTTCCGAAACGAATGAGTACTGTATCTATGTGTGCGCTACCATCGATGGATCTGAGTCT
+
====;?>>C?>>@>CCCCBA@B;9;>BCC@ABAABD?B799CBBBD@CC?B???@99999$749:;<;;=BA?A;::;;;;;*:C=A4;;;*;AA>CAABCCCCC@C@A@?@CD@CBAABCCCABABCCCDD@BA@@?AAAA??::6;>A??<?A@=??8939AA@AA?BB?BBB?C?BB@7<<?>ABCCC3;:7;;;;=>=BK:>:>@@@<@<@9;;A=A@@@AAA>A>AAA7<:94989?ABBBBBBBB:99DBBBBA>====:>=>?ABE@CBCBBBBB??
@ATNG8:01176:01915
GATGGTAGCTCTGCTCTGACTCTTACTCATTCGTTTCGGAAGAGACAGGTACGTTAATAGTTAATAGCGTACTTCTTTTTCTTGCTTTCGTGGTATTCTTGCTAGTTACACTAGCCATCCTTACTGCGCTTCGATTGTGTGCGTACTGCTGCAATATTGTTAACGTGAGTCTTGTAAAACCTTCTTTTTACGTTTACTCTCGTGTTAAAAATCTGAATTCTTCTAGAGTTCCTGATCTTCTGGGCTGCGCTGATATGCGCTACCATCGATGGATCTGAGTCT
+
:ACC;CCCBCCCCCCCCBBBCCC@BBBBBA?AAAD>AA>A?BDDCC@@?BCBBB@B?BBBB@C?BAAABBBBA<@@>>>.7737<<=4=B??;?AA=>@:=>>AAA:==;:;CBB<@@@<@<@@>>>>>C=B@@@8::??@@@???ACC>>>@;688<AA<A<AAA??@?>?;???DD;B9<689888)9<:<<4=>>::;AA@@<@@@@/@BBBD<@<>><>>>AC;;7;;??:;;@:::;;2;//-6;337=><<?@@>>>;;;;@@A@<???@@A@?>>
@ATNG8:01188:01904
GATGGTAGAGAGAGCTCTCTCATCGTACTCATTCGTTTCGGAAGAGACAGGTACGTTAATAGTTAATAGCGTACTTCTTTTTCTTAGCTTTCTGTGGTATTCTTGCTAGTTACACTAGCCATCCTTACTGCGCTTCGATTGTCGTGCGTACTGCTGCAATATTGTTAACGTGAGTCTTGTAAAACCTTCTTTTTACGTTTACTCTCGTGTTAAAAATCTTGAATTCTTCTAGAGTTCCTGATCTTCTGGGCTGCGCTGATATGCGCTACCATCGATGGATCTGAGTCT
+
:7//)/7=@@BBBBB;56====A@@955;<??=BAAA;AA?A???;<387-49;<;6B4938728788AAB>>8>4/////$.7(..9990./555,22=5::;;8887:6<<<887;;5:>>:>==898;:;>;>>AA:=856>:77:::8?>>;=;0/..277076AA@;;8@AA668CEE5?<?7;;@@A/@AAAE:@<;;=>;;;?<?FDD/>>?;?B7;7;?=@BB===@<@=AA>>>@7669@6=666=:9:@@@>>>>AA??;>>>@:999666=::>A??
@ATNG8:01188:01918
GATGGTAGTGATACAGATCAGACACCAGAAGATCAGGAACTCTAGAAGAATTCAGATTTTTAACACGAGAGTAAACGTAAAAAGAAGGTTTTACAAGACTCACGTTAACAATATTGCAGCAGTACGCACACAATCGAAGCGCAGTAAGGATGGCTAGTGTAACTAGCAAGAATACCACGAAAGCAAGAAAAAAGAAGTACGCTATTAACTATTAACGTACCTGTCTCTTCCGAAACGAATGAGTACTATGTAGAGCTCTATACTACCATCGATGGATCTGAGTCT
+
;@;;7<A@BBDJCFDGBBBBCCCCC?AAC?AA@@9:385>?>??BC?CC?B?ABBBBBAB3B?BACCCCACCCB;==BBCCC5CC;?2;;;*;AB>BBBBBCCCC@B@BB?BCC@BBBBCBBBCCCCCBBBC?CC??>@@CADAAA=A=A@@<@CBABCBB?ABBBBA>BC>@@A<@@@@@9>>=;::::9:%8>9<988??@@B=@;@@@F8;7;AECC?BBBBBBB>@=A@@9AAA=??CBBBAAABCBCBB???AA@@?@@AD<@@@@A?B@B??>BBBBAA
@ATNG8:01203:01904
GATGGTAGCTCACGTACGTCACACGTACTCATTCTTTTCGGAAGAGACAGGTACGTTAATAGTTAATAGCGTACTTCTTTTTTCTTGCTTTCGTGGTATTCTTGCTAGTTACACTAGCCATCCTTACTGCGCTTCGATTGTGTGCGTACTGCTGCAATATTGTTAACGTGAGTCTTGTAAAACCTTCTTTTTACGTTTACTCTCGTGTTAAAAATCTGAATTCTTCTAGAGTTCCTGATCTTCTGGAGATACACATGATACTCTACCATCGATGGATCTGAGTCT
+
=BBC?CBC@@ACC@AA96:BCBBAABBBCCBB@CBBC;BD=B>:;;CCCC@CCBBC@C@CBBC>@=@AAAAA@@A?@@????'@@?BBBF>BAAB@CBC@BB788AACD?CAABBCBB>B75.6:<<=;;;>A<@@??;??@@?>?@AAAAA@?<<3:::88818:>>A???@==8<8888)89<988888(8@9991966///899<08888$266673855505;;<===;A:=?@@==7;;A<@@@AAAA???@E>>=:;;/-*----<==56;;;;;B=>>
@ATNG8:01205:01918
GATGGTAGGCGTGTGAGAGTCTGCCCAGAAGATCAGGAACTCTAGAAGAATTCAGATTTTTAACACGAGAGTAAACGTAAAAGAAGGTTTACAAGACTCACGTTAACAATATTGCAGCAGTACGCACACAATCGAAGCGCAGTAAGGATGGCTAGTGTAACTAGCAAGAATACCACGAAAGCAAGAAAAAGAAGTACGCTATTAACTATTAACGTACCTGTCTCTTCCGAAACGAATGAGTTACTATGTAGAGCTCTATACTACCATCGATGGATCTGAGTCT
+
@===:>BC@CCCCCCCCBBAAABBB6CCC?BB@@@A?@?CC:;:CC@CB?C8::@:::::)9;@@@@?=>?@==3;0////(/;6;)0/).594888?A@@@B<A<>>;>==5;;>>?@=====@>>>CB=@@@@=@@?>>966.7:>>@<@==>CB??;?@@@AA=;:6:@?7;:DDD8=::7;@AAA/8838>>>A??@A=A<AABB<C<A>::;<=>=@DBB<@;>==3=>:46:://,/=<<=C??ABBBA;;;@@??8918;;?>>>>???@@@@===
@ATNG8:01207:01900
GATGGTAGAGAGAGCTGTAGCGCACCCAGAAGATCAGGAACTCTAGAAGAATTCAGATTTTTAACACGAGAGTAAACGTAAAAAGAAGGTTTTACAAGACTCACGTTAACAATATTGCAGCAGTACGCACACAATCGAAGCGCAGTAAGGATGGCTAGTGTAACTAGCAAGAATACCACGAAAAGCAAGAAAAAAGAAGTTACGCTATTAACTATTAACGTACCTGTCTCTTCCGAAACGAATGAGTACGATGAGATCTCGTGTGCTACCATCGATGGATCTGAGTCT
+
@A;A865<==B>0//7:7==C@=;;;4;=B?AAAAAA=A?BBB?>=B>BC@B????AA@@@2A;??BBBBCEAAA<;:AB@E@+=B??9CFF9CCC>B@9:9@?9:49=@@>BAA>AA@?@DDCCFBBBBBBB@ABCD<;;CCKBBA?C?B;;7;BBBBBBB>ABBBCC?BB?BAC>@=8777(777/7;<<<<&6:5//(//97;9>996:=>99>=;;AAA<ACCBBBC?@39::/8??;@AAAABABABBBAABBB>>>@@;;;?D7;;===AB@B999G997CB
@ATNG8:01217:01289
GATGGTAGTCTCAGATAGTCTATAGTACTCATTCGTTTCGGAAGAGACAGGTACGTTAATAGTTAATAGCGTACTTCTTTTTCTTGCTTTCGTGGTATTCTTGCTAGTTACACTAGCCATCCTTACTGCGCTTCTATTGTGTGCGTACTTGCTGCAATATTGTTAACGTGAGTCTTGTAAAACCTTCTTTTTACGTTTACTCTCGTGTTAAAAATCTGAATTCTTCTAGAGTTCCTGATCTTCTGGAGATATCATCAGCGAGCTACCATCGATGGATCTGAGTCT
+
4494.5=>B<BCBB@>::544<<////::9;:69595)5A.5.659<<=@095<<;3:9:337158:::B<A@BB?BBCCD2AA@CAA@90/--(---(-;)//6::99>;695;>9=>@@:>:?BA@B@@B766@A:?999=944944.4444::5=590596:-////::;<=:==<>>&5.5.55555$555<?6==<///977;)////$55455.5.5;6;:;=;;;:<095554:043=7556569>>>>@B@A?>@>=?459:>989<B@;ACB@@@@
@ATNG8:01225:01283
GATGGTAGAGTATCATGTGTATCTCCAGAAGATCAGGAACTCTAGAAGAATTCAGATTTTTAACACGAGAGTAAACGTAAAAAGAAGGTTTTACAAGACTCACGTTAACAATATTGCAGCAGTACGCACACAATCGAAGCGCAGTAAGGATGGCTAGTGTAACTAGCAAGAATACCACGAAAGCAAGAAAAAGAAGTACGCTATTAACTATTAACGTACCTGTCTCTTCCGAAACGAATGAGTACGTGTGACGTACGTGAGCTACCATCGATGGATCTGAGTCT
+
49<=8<B=CCCCCCKAAABBBBBBD@CEB>??@GEC?B?BBBCCCC?@@<@?AAAAACCC5C@CCCAAABCBBB<ACBBBBB2BB@G6;;;5<BB@BABBAABBB?B?CD>@?B?BC@ABCCCCBCCCCDCC@CBA@<?@@?>??@;@=A@@>@CCCAAAC?DDC???>BC@BBA=??>>>68899=====.>=:=988@AB??;?;??AA<A<AADCA=AA?@>AA=A>BAA9A;;6;CAACBBBBBBBCDCBBCDCBBBBBCC@BBBBAAA?CCCCCBAAAB
@ATNG8:01225:01296
GATGGTAGCTCACGTACGTCACACGTACTCATTCGTTTCGGAAGAGACAGGTACGTTAATAGTTAATAGCGTACTTCTTTTTCTTGCTTTCGTGGTATTCTTGCTAGTTACACTAGCCATCCTTACTGCGCTTCGATTGTGTGCGTACTGCTGCAATATTGTTAACGTGAGTCTTGTAAAACCTTCTTTTTACACTCTCGTGTTAAAAAATCTGATTCTTCTAGAGTTCCTGATCTTCTGGTAGAGCGTGCATATATCTACCATCGATGGATCTGAGTCT
+
6BBD?BBCDCDAAACGLCCBBDCCAAACCCDDACBBB<BC?C?BBBDDAA<ADBBA>A?BBBB?B>AABBBBBBB>>>>==.=?:==CF9@A@@=BBC>BB;==@CCB???ACCA<<7>AA;@:===?<<<>9>AAA688<<><==>AA@@<<<A:@@>=AA9>9>>>>?BA882:<<<<3<9=97////'//--7---9;<=188888%8<==@A=@A=>>>@???4:7:<=A??=??A<@@CBBAABCDCDCCCCDCAB?BAAAAAC>C@@BCBB@@@
@ATNG8:01226:01301
GATGGTAGCGCACACATGATACAGTACTCATTCGTTTCGGAAGAGACAGGTACGTTAATAGTTAATAGCGTACTTCTTTTTCTTGCTTTCGTGGTATTCTTGCTAGTTACACTAGCCATCCTTACTGCGCTTCGATTGTGTGCGTACTGCTGCAATATTGTTAACGTGAGTCTTGTAAAACCTTCTTTTACGTTTACTCTCGTGTTAAAAATCTGAATTCTTCTAGAGTTCCTGATCTTCTGGATAGCGACGCGATATACTACCATCGATGGATCTGAGTCT
+
<CAA=@@@ADCCCCCCCBDCCCCCCCBBB9999AAC<BA>@?BDCCCCD?CBBBE?C@CCCC?B@CCCCB@BDG@AAAAA1AC@CCDD>CDAA>ABB=BC?AABCED@CCCEFBBB@DDD?C@CCCC@AAC@CCCD@CBBCCBBBDCCCC???C@CBB@BB?B?BBCCCCBBB<A>===0=9=;9:99*;AAAA=BBDCDCCBDBAFFGF5CBBCCAC@CD@CBBCCBB?B@CBACCC?@@B@BCBBBCCBB@ECCCBBBCCB?AACCCBC@CCCBBCCCBB
@ATNG8:01226:01324
GATGGTAGTGTGTCTCTGAGAGTAGTACTCATTCGTTTCGGAAGAGACAGGTACGTTAATAGTTAATAGCGTACTTCTTTTTCTTGCTTTCGTGGTATTCTTGCTAGTTACACTAGCCATCCTTACTGCGCTTCGATTGTGTGCGTACTGCTGCAATATTGTTAACGTGAGTCTTGTAAAACCTTCTTTTTACGTTTACTCTCGTGTTAAAAATCTGAATTCTTCTAGAGTTCCTGATCTTCTGGAGATATCATCAGCGAGCTACCATCGATGGATCTGAGTCT
+
:CB=:==BBBBCCECCCBBAABBBCCCCCCBB?ABBB<BB@D?BBCCCDD@D@@BC@D@CCBB?CACCCCBABCD@@AAAA1AB?BBBC>CC@@<@AA<AC>BABEDG@CBCBCCCD?DCC?B?CDCCCCBBBCCCC@CBBBBBBCDBBBDC@@@?B@@=@A=A?AACCCCCBB;@;:;:.;>B?BBBBB2A@@@C=A@EDCCC:;:;AAA@,@A@CC<A?AB@BCGECBB?B?BEDCBB?CCD?CCCCCCBBBCBBCCC@@@BB?A@@@BAB@C@@ADCCCCB
@ATNG8:01228:01321
GATGGTAGTGTGTCTCTGAGAGTAGTACTCATTCGTTTCGGAAGAGACAGGTACGTTTAATAGTTAATAGCGTAACTTCTTTTTCTTTGCTTTCGTGGTATTCTTGCTAGTTACACTAGCCATCCTTACTGCGCTTCGTTTGTGTGCGTACTGCTGCAATATTGTTAACGTGAGTCTTGTAAAAACCTTCTTTTTACGTTTACTCTCGTGTTAAAAATCTGAATTCTTCTAGAGTTCCTGATCTTCTGGGATGTGTGCGCAGTGCCTACCATCGATGGATCTGAGTCT
+
9<5505<<;;;?;;665=<::;:<<995555??BBBC<CB<@=:;;B@DD@@@?:99)9255543;6;<<=;;;9<:.55:::(99;3::<=6;;9<5;//)//27/66<<8<;6666:;=B@A<B;@@959@;;7<>CC>AAA<<<===;????A897;@?<AB@C?BBA999@59.444449$45:.55555$4<<<=3;555555559.5555$55555.55:<75//////)/289<=<<7;8<<3<///7//5====<;;;;@@=B<?????<?@==@AABBB
@ATNG8:01233:01288
GATGGTAGTATCTGTCTACGAGAGCCAGAAGATCAGGAACTCTAGAAGAATTCAGATTTTTAACACGGAGAGTAAACGTAAAAAGAAGGTTTTACAAGACTCACGTTAACAATATTGCAGCAGTACGCACACAATCGAAGCGCAGTAAGGATGGCTAGTGTAACTAGCAAGAATACCACGAAAGCAAGAAAAAGAAGTACGCTATTAACTATTAACGTACCTGTCTCTTCCGAAACGAATGAGTACACATCGTCGTGTCGTCATCGATGGATCTGAGTCT
+
BBAA<@@C;;6BBBBCCBBBBBCDD@CBB@AA@?>?;?;@???@DC?CA@D@C99:9999'9889/0)/:586;>452;@@A@0@C>C5;;;-;A@<B;:;BBBBC@C?CC@CCC@CBCCCCBBCCCCBBBCB@BCCC@CBCA@@?B?A>BBB>BBCBBBCC?BBCFBA>AA?BAA>ACEDD=A?>;?BDBB3BB=>888;;=CE=B6;;AC<@;>?CDA=A000@A@9@=?BA<ABB@BBBCBCCCAAABBBBCBBBCBBBCCBBBBB@BBBBBBAAAA
@ATNG8:01239:01290
GATGGTAGGCGACATACATACGCGCCAGAAGATCAGGAACTCTAGAAGAATTCAGATTTTTAACACGAGAGTAAACGTAAAAAGAAGGTTTTACAAGACTCACGTTAACAATATTGCAGCAGTACGCACACAATCGAAGCGCAGTAAGGATGGCTAGTGTAACTAGCAAGAATACCACGAAAGCAAGAAAAAGAAGTACGCTATTAACTATTAACGTACCTGTCTCTTCCGAAACGAATGAGTACGAGAGTCAGAGCAGAGCTACCATCGATGGATCTGAGTCT
+
?<=C@@;;:>>C>A>=@;;;==B=B:>;@;=9///0,/7::;;<<A?BB>@>?A@:::;;*;=B;;;CCCB:9;4:@BBCCC5CHAC7<;;6;BB?CCBBBCCBB?A@??=?DG?BBBAAADDDBBBCCCCC@BCCC@BBBBBBAA@GACAA?ACBCCCCC@BBBAAB=AA=AAA>A@999+7878?BABB3;;7;000;;@AC=B;>>;;7;=??CCE@CGD@A@A>A?BBG>DCB?BBBBBBBBA@AA@AAB???AAAABAAB?B???>>BACDGDEAA@@?
@ATNG8:01239:01318
GATGGTAGATATATGCACGCTCTACCAGAAGATCAGGAACTCTAGAAGAATTCAGATTTTTAACACGAGAGTAAACGTAAAAAGAAGGTTTTACAAGACTCACGTTAACAATATTGCAGCAGTACGCACACAATCGAAGCGCAGTAAGGATGGCTAGTGTAACTAGCAAGAATACCACGAAAGCAAGAAAAAGAAGTACGCTATTAACTATTAACGTACCTGTCTCTTCCGAAACGAATGAGTACGTGTGACGTACGTGAGCTACCATCGATGGATCTGAGTCT
+
@;667;;BBDCCBBBBCEBBBCCBB?ABB@CCC@@@?B?BCBBAAB<AA?A?BBAAABCB+B?BBABB9:9==<157>=>>>,00,/)///&/;<9=???BCDCC?B@CC?CCC>@@???CCBBBCCCCBBD@DBBB>AABBAAAB=@?B@?=@CCECAAB@CD???C@CC@>>>=@@AA?8???<>>@@@2@A>A888@@@AB;@<@A??:=8==B;;6;@@@@CA;@=@A@9?:96:??ABCCBBBBCBBCCDB???BBCBBB?C@@@CCC@BBABBBBAAA
@ATNG8:01241:01321
GATGGTAGCTCGCTGATGATATCTCCAGAAGATCAGGAACTCTAGAAGAATTCAGATTTTTAACATCGAGAGTAAACGTAAAAAGAGGTTTTACAAGACTCACGTTAACAATATTGCAGCAGTACGCACACAATCGAAGCGCAGTAAGGATGGCTAGTGTAACTAGCAAGAATACCACGAAAGCAAGAAAAAGAAGTACGCTATTAACTATTAACGTACCTGTCTCTTCCGAAACGAATGAGTACTACTCTCATAGACACACTACCATCGATGGATCTGAGTCT
+
:@<<:>=====>@>>;;90//////)/9939==>:>;?9=@A:;8B@DD?C>998@@CCD3C>>>;868///;;;27368888'///3999/68:59998;::88055;>:???=@@@@CCECCCCCBBBCD@BBBB>BBBBAB<<7?=A::7:ABCBCBB?BCBBAA?CC?A?C?BBA@@:;;;::;:::+;>9>;:;??@AA=A;??AA<@;@@CCC@BBCBBCB?B@CCC=BCB?BBBDBA@@>=899@@ABBBBCAAACBC>A????>@?B@@?B884<:
@ATNG8:01244:01281
GATGGTAGGCGACATACATACGCGCCAGAAGATCAGGAACTCTAGAAGAATTCAGATTTTTAACACGAGAGTAAACGTAAAAAGAAGGTTTTACAAGACTCACGTTAACAATATTGCAGCAGTACGCACACAATCGAAGCGCAGTAAGGATGGCTAGTGTAACTAGCAAGAATACCACGAAAGCAAGAAAAAGAAGTACGCTATTAACTATTAACGTACCTGTCTCTTCCGAAACGAATGTGTACAGAGAGTACGATATGTCTACCATCGATGGATCTGAGTCT
+
////)//0,/=BB<>A@?==@999@5;55.6<<<<B@C@BBCCCBB?BF?C@BCBA@DFE5G@BBBCBBAA;;;,90/////$//)/)///&/::6:66666=CD@C@CC????277;;<>??ABCBECCAA7;;:@=@???C9957@5@9929>@ABBCD@CCB???=ABAAAB?BA???8=>>;99:::(9<;989?BA>>><?:@@?>5:4:=BBA=AA@@ABB@C@BBE>AAA8;89>>>BAA@BBAA???@@@@@AACA@=A888;AA186=<987767
@ATNG8:01249:01302
GATGGTAGCTATACGTATATCTATGTACTCATTCGTTTCGGAAGAGACAGGTACGTTAATAGTTAATAGCGTACTTCTTTTTCTTGCTTTCGTGGTATTCTTGCTAGTTACACTAGCCATCCTTACTGCGCTTCGATTGTGTGCGTACTGCTGCAATATTGTTAACGTGAGTCTTGTAAAACCTTCTTTTTACGTTTACTCTCGTGTTAAAAATCTGAATTCTTCTAGAGTTCCTGATCTTCTGGACAGAGTGTGCAGATACTACCATCGATGGATCTGAGTCT
+
BBBB@BDCDC>CCBA<C?BBDCECCC@@ABBB?BBBB=BB?B@??@BCBB?CDCBB>B>BBBB?A=BBBBBCB@<977879$8>6A=?A7AB==<=BC?A@>B@AAAB@?@@@A>;;;AAA9>9>>>>8:8>;@@AA6:8?>>>??>BBAA9::@<??>:=A=>=><>>>@@<>;>AAAA5A<A;?????.?A<<<3;;<78:<<<@<A@@@/@@@@A<A===:>?AAA>>:>7;;@??A7;;?;?@@>><<D==<??>AAA@@@;@AAAA>?9>><=>??<<<
@ATNG8:01250:01323
GATGGTAGCTCTGCTCTGACTCTCGTACTCATTCGTTTCGGAAGAGACAGGTACGTTAATAGTTAATAGCGTACTTCTTTTTTCTTGTTTCGTGGTATTCTTGCTAGTTACACTAGCCATCCTTACTGCGCTTCGATTGTGTGCGTACTGCTGCAATATTGTTAACGTGAGTCTTGTAAAACCTTCTTTTTACGTTTACTCTCGTGTTAAAAATCTGAATTCTTCTAGAGTTCCTGATCTTCTGGATATGAGTGACTCGTGCTACCATCGAATCCTCTTAGTCT
+
6BBB?CCHECCBCBCFCCCC@AACCCCBBCA?=??@@8@C6:6;CCAAACAGDCCCBC@BDAB=A<@B@A?B@<?;99::;;$9@;=>@8@?@AABBB?BB?AAABBC?AAABBABB999B?C@BBCC@@@B@ECB>;>>>>@>>>????;;;;;;BAA@BC?C@CBBBAACDD@BACAC7A>C>@@@@@,CCDCD>ACCBCCB@A@5<;<;*;ABBB:;:;D@CCBCCBB?B?BBBBBB?AAB@EBBB@A@BCCBBBCCCBADC@BABBC?AA>?@??BCBBB
@ATNG8:01251:01310
GATGGTAGCGCATATCAGCGCAGCCCAGAAGATCAGGAACTCTAGAAGAATTCAGATTTTTAACACGAGAGTAAACGTAAAAAGAAGGTTTTACAAGACTCACGTTAACAATATTGCAGCAGTACGCACACAATCGAAGCGCAGTAAGGATGGCTAGTGTAACTAGCAAGAATACCACGAAAAGCAAGAAAAAAGAAGTACGCTATTAAACTATTAAACGTACCTGTCTCTTCCGAAAACGAAATGAGTACGTGTGCGACGTGTCTCCTACCATCGATGGATCTGAGTCT
+
=:44.55559;;;;====@CGICCC<BBB@CAAA@@7<5;@AAAAB?CB7703<:99999'92599959<<999)59;;>?@+@@@C@CCC;CCDABBAA@BCCB?D?CB@CBD:::B?@@;;:C;;9CCCC;;;CC@ACDB;;;A>B>C;;8;CBBBCCC@CCCBBB?BA?B?@69:@@@@2=:94:BDDEC)AB?;477>=<9:488/88887==/::B;;8:@==@00+0+0000+0000(4:::3454//;///////3777;5;=>;?A@<>>><=>>@>>>888
@ATNG8:01254:01304
GATGGTAGTACATGATAGACGACACCAGAAGATCAGGAACTCTAGAAGAATTCAGATTTTTAACACGAGAGTAAACGTAAAAAAGAAGGTTTTACAAGACTCACGTTAACAATATTGCAGCAGTACGCACACAATCGAAGCGCAGTAAGGATGGCTAGTGTAACTAGCAAGAATACCACGAAAGCAAGAAAAAAGAAGTACGCTATTAACTATTAACGTACCTGTCTCTTCCGAAACGAATGAGTACGATGAGATCTCGTGTGCTACCATCGATGGATCTGAGTCT
+
555=9>>>?>>C666>666CBBBBB?B;;7;BA==:5:5:<<:9:;:?:8<68;:44445)58==@AA>>>CDC;B@;99999#55.5.5;<0<<<7/0///::<<9<9<=??9855;;:ACCDB;;;BBCBB>B;::;???@B=AB?C?B;;7;@@ABBBB@C@@@??=@C>AA@=ABAAA:888:<<<<<<&<>98877>?<<=8=9<<>?08388<<D@BB@@@BB=A>@@@;>>@=???998==9???777;33378788;661552666>265555::455
@ATNG8:01256:01321
GATGGTAGTGTCAGTGCGCGTCGTCCAGAAGATCAGGAACTCTAGAAGAATTCAGATTTTAACACGAGAGTAAACGTAAAAAGAAGGTTTACAAGACTCACGTTAACAATATTGCAGCAGTACGCACACAATCTAAGCGCAGTAAGGATGGCTAGTGTAACTAGCAAGAATACCACGAAAGCAAGAAAAAGAAGTACGCTATTAACTATTAACGTACCTGTCTCTTCCGAAACGAATGAGTACGTGTGACGTACGTGAGCTACCATCGATGGATCTGAGTCT
+
;C@?=ACCBBCCCCCCCCCCBCBBB@BBD=CCCC@@<?<??BBBBB@BB?B??>>7788*9<AABBBBCCBBA8??;;:::*;A;@4;;0;AA?CBBBCDBBC@DACF@CBB@CB??@BCCCDDDBBBBC?BACC@DAAABAAA9>;???;?CAAABBA?ABCAA?>AC>CAC?BB@@@8@9949CCCC3AA;A999CDD>=8>=BB==:==AAC??>?BA@@BB@B@BBB<B??<?BAABCBBBB>>@CCCBBBCBBBBBCC@CBBBBBB?ABCCBBBAA>
@ATNG8:01259:01305
GATGGTAGTCTCAGATAGTCTATAGTACTCATTCGTTTCGGAAGAGACAGGTACGTTAATAGTTAATAGCGTACTTCTTTTTCTTGTCTTTCGTGGTATTCTTGCTAGTTACACTAGCCATCCTTACTGCGCTTCGATTGTGTGCGTACTGCTGCAATATTGTTAACGTGAGTCTTGTAAAACCTTCTTTTTACGTTTACTCTCGTGTTAAAAATCTGAATTCTTCTAGAGTTCCTGATCTTCTGGAGATATCATCAGCGAGCTACCATCGATGGATCTGAGTCT
+
<:550555>@@ACHAA@B@;;<===GC=<=@@8@CDD?CCACACCBBBBB<@>=?B>A6:433-56;5<=<;;;;597:::'9:60//99167:=25557;;4888<@DADBBBBB@@=@DC@L@FDCBBCBD@BB;;6;BBBBBBBB@><00000*0=<6<<+9299944=;;<:669DD9@9@<9999:';A:;:/9?@@@@;;9E;A?A?,:9:9969=BC@BBBCBBC@CAE@@@DE?BAD@CCABCHCDABBCCHIBAB;;8;CAAA;<7;;;;CCCCCC
@ATNG8:01216:01332
GATGGTAGTGTCAGTGCGCGTCGTCCAGAAGATCAGGAACTCTAGAAGAATTCAGATTTTTAACACGAGAGTAAACGTAAAAAGAAGGTTTTACAAGACTCACGTTAACAATATTGCAGCAGTACGCACACAATCGAAGCGCAGTAAGGATGGCTAGTGTAACTAGCAAGTATACCACGAAAGCAAGAAAAAGAAGTACGCTATTAACTATTAACGTACCTGTCTCTTCCGAAACGAATGAGTACACATCGTCGTGTCGTGCTACCATCGATGGATCTGAGTCT
+
<===:BDCCCCCCA<ACCB@:9:CC@CDD@CCBB@@=@<@?CBBBC?BB?B?BBBA@@@@2@?BBBBCCCBCCD>>?@CDCC5BA=B4:99.;BB>BBBBBCBBBAC@CC@BBC?CCCCCCCCCBBCBBCCB?BBBB?B>??C???:@;@??;?C@@@AAC@BBBBBB????BBB=AA:::,999;98899(8@:?@@@A@F??;?;@AAA<@<@ACBB?BBA@@BB?C?BCE@BAA>AA@BBBBBBBABABDDBBBBBBBBBBB@BBBBBBB@BBBBCAAAAA
@ATNG8:01224:01354
GATGGTAGATATATGCACGCTCTACCAGAAGATCAGGAACTCTAGAAGAATTCAGATTTTTAACACGAGAGTAAGCGTAAAAAGAAGGTTTTACAAGACTCACGTTAACAATATTGCAGCAGTACGCACACAATCGAAGCGCAGTAAGGATGGCTAGTGTAACTAGCAAGAATACCACGAAAGCAAGAAAAAGAAGTACGCTATTAACTATTAACGTACCTGTCTCTTCCGAAACGAATGAGTACACATCGTCGTGTCGTGCTACCATCGATGGATCTGAGTCT
+
;><<9=>=CBBCB=????<<665<>9<BB;;:A9958<8===888=7==8B7;@==8?>>+=>>;<BA@=<56.2877::::)99171:89*977/6:79;CA@?<?=??<?AA5;;;;@BBBCCCGCCCBC@BA@@>@@BBCBBB?C?B;:7;BA@@BBD@BBBBBB?BB?BBB?AAAA@;::939::::(9>9<677>>>@@<A<ABAA=A<>>CIC@CCCCCBB?D>@@B<@@@?BCDCCBBAAABBA?AACCBBB@;:9CC????BBBBACBBBBBBBBA
@ATNG8:01225:01345
GATGGTAGCTCTGCTCTGACTCTCGTACTCATTCGTTTCGGAAGAGACAGGTACGTTAATAGTTAATAGCGTACTTCTTTTTCTTGCTTTCGTGGTATTCTTGCTAGTTACACTAGCCATCCTTACTGCGCTTCGATTGTGTGCGTACTGCTGCAATATTGTTAACGTGAGTCTTGTAAAACCTTCTTTTTACGTTTACTCTCGTGTTAAAAATCTGAATTCTTCTAGAGTTCCTGATCTTCTGGTGAGATATGCATGATGCTACCATCGATGGATCTGAGTCT
+
;BBB@CDCDCCDCBBCDBCCCDCBBBCCCC??=?AAC>CC?B?BCDCDEC@CBBCC@C@BBBB@D@CBBBCCECB>BCCCC1BB?BBCC=@@?@<ABB>B@=A@BCBCACECCCCBB?AAB>?=ADABAABC@CCBB@CCCCCBBBCC@@@@AAB@CBA?BB@C@AABAAAA@A;@@@@@3@>@=;;;;;*;BBBF=BBCCDCCAA@;@A@A,@CBAA@BADE@BCCCBBB?C@BBBDCC@BBC?BBCBBEEC@@@ABBD@@@BB@CBBABAD?BBBCCCCAAA
@ATNG8:01225:01371
GATGGTAGCTCACGTACGTCACACGTACTCATTCGTTTCGGAAGAGACAGGTACGTTAATAGTTAATAGCGTACTTCTTTTTCTTGCTTTCGTGGTATTCTTGCTAGTTACACTAGCCATCCTTACTGCGCTTCGATTGTGTGCTTACTGCTGCAATATTGTTAACGTGAGTCTTGTAAAACCTTCTTTTTACGTTTACTCTCGTGTTAAAATCTGAATTCTTCTAGAGTTCCTGATCTTCTGGTAGAGCGTGCATATATCTACCATCGATGGATCTGAGTCT
+
BCCCAECBA@;B;;6=666DBBBCCCCDDA@@=@AAC>DE@C?BCCCCAA>AC????B?BBBC@B>AABBCBABB@BBBBB2@@>>>@D9AB>>;>@?;@C;?>BBB?<@>>=AAAD;>;<4:5:==?@@@@=>>>@=@A@>>::7;;AAB<<<=-//97<<9A>B?>>??BAA:=====2=:@:;;;;:*:<66607;:///;97:1899)5997<6=5//+/<;:>>><@7:;===?<?@?=A@@;;;>=?AAA@@@B@@A@==>>>>>A<@@;<;>AAA@
@ATNG8:01227:01370
GATGGTAGAGAGACTGTAGCGCACCCAGAAGATCAGGAACTCTAGAAGAATTCAGATTTTTAACACGAGAGTAAACGTAAAAAGAAGGTTTTACAAGACTCACGTTAACAATATTGCAGCAGTACGCACACAATCGAAGCGCAGTAAGGATGGCTAGTGTAACTAGCAAGAATACCACGAAAAGCAAGAAAAAAGAAGTACGCTATTAACTATTAACGTACCTGTCTCTTCCGAAACGAATGAGTACTGCGTCTCACTCTCGCCTACCATCGATGGATCTGAGTCT
+
<<>>:==@CBBDCDCBCCC@@@@@@;@BA=A@@@;;6:=@@ABCBB?AA>A9:9BAAABB3B@CCCDDBCBBBC>B@BBBBC5BC@C>BBB9BCCACCDCDDBAA>@?CC>A@A@CCBABBBCCCCCDBBBC@B@AA@C@@?B???;@<@;;7<AACCCCB?CCBBBBACB?B@@;?>9999+9<<8000000%0:6//./6:@AC=C<AABB7;7;?BBB@CCDBB@@=;<A@>8>00-0@@>ABBAABB@@CCCCDECCBB?ABA?BCAAAAC?CC;::999AB
@ATNG8:01238:01361
GATGGTAGAGAGACTGTAGCGCACCCAGAAGATCTGGAACTCTAGAAGAATTCAGATTTTTAACACGAGAGTAAACGTTAAAAAGAAGGTTTTATCAAGACTCACGTTAACAATATTGCAGCAGTACGCACACAATCGAAGCGCAGTAAGGATGGCTAGTGTAACTAGCAAGAATACCACGAAAGCAAGAAAAAGAAGTACGCTATTAACTATTAACGTACCTGTCTCTTCCGAAACGAATGAGTACCTCTCAGACGCTCGTCCTACCATCGATGGATCTGAGTCT
+
5BBC<AB=AAABABCCDBB@@ABBC;B@@79:????9<88999::=6;A7:49A88==::,:)---5533388916./)/:::(/-(-(///&///:5////9<9995:5:<7;<<255489@<999CB;::BA>A<;;5;;999AAB<B=A;:49@??@@???CGB999>?<8?9807==??9>;;073>=>.7928588AA=;;7;7=9999<.52<<;6>9455:<7<7;;=4944048;=88<6@BBBBBBCBB@??<;7;;;9=>>=;::176=7978755
@ATNG8:01238:01375
GATGGTAGACACGTGTGCTCTCTCGTACTCATTCGTTTCGGAAGAGACAGGTACGTTAATAGTTAATAGCGTACTTCTTTTTCTTGCTTTCGTGGTATTCTTGCTAGTTACACTAGCCATCCTTACTGCGCTTCGATTGTGTGCGTACTGCTGCAATATTGTTAACGTGAGTCTTGTAAAACCTTCTTTTTACGTTTACTCTCGTGTTAAAATCTGAATTCTTCTAGAGTTCCTTGATCTTCTGGTAGAGCGTGCATATATCTACACTCGATGGATCTGAGTCT
+
;BCC@DDCCCDAABB:69BCB@BBCBBBDCBB?B@@@<@C@CACBCAAA@;??A??:??AAAB@B@CCBBBBBBB<<8999(97.8888'5?>?>?BB?CC<;887<=:>???@@@B=;:;7;7;ABB@?>?=BBBA8;9===687AA@???A@B;>>>=BD;><;::@@AAAA<??@BB3?49166666(6=666.666///999<1988)2997>5;5//-/997---06)-)-<7:<9///068<AA>>>>;<;AB@@>:63-----;=@9:;;;@AA>>>
@ATNG8:01239:01347
GATGGTAGCATCATGCATATCTCACCAGAAGATCAGGAACTCTAGAAGAATTCAGATTTTTAACACGAGAGTAAACGTAAAAAGAAGGTTTTACATGACTCACGTTAACAATATTGCAGCAGTACGCACACAATCGAAGCGCAGTAAGGATGGCTAGTGTAACTAGCAAGAATACCACGAAAGCAAGAAAAAAGAAGTACGCTATTAACTATTAACGTACCTGTCTCTTCCGAAACGAATGAGTACAGAGAGTACGATATGTCTACCATCGATGGATCTGAGTCT
+
<>==:>>>CCDCJDCBBCCCBBABB?BCC?A;:9>9499>?BCEBB?BA=@>BBBCCDFF3B;>;>CC?>>556*8>;<;;;$9:7<=@@@49;9@BBBBBCCFC@C@BA>BBB?BCCCCCCCCD::;BCCC@C:::>??CCA@@A;@<@BB?BB;;:CCC>???>>>;?@<?=;288?<=06656667676%/838../<7925055>>>A;?;?>A@@?BBBBBDD?B:;;E=B;;9:@@ABBDBBBCBBBBBB@A@<??AAA?<?;;<@A@<???@?A@===
@ATNG8:01240:01335
GATGGTAGTAGTACACTAGTCATACCAGAAGATCAGGAACTCTAGAAGAATTCAGATTTTTAACACGAGAGTAAACGTAAAAAGAAGGTTTACAAGACTCACGTTAACAATATTGCAGCAGTACGCACACAATCGAAGCGCAGTAAGGATGGCTAGTGTAACTAGCAAGAATACCACGAAAGCAAGAAAAAGAAGTACGCTATTAACTATTAACGTACCTGTCTCTTCCGAAACGAATGAGTACGAGAGAGCACACGTGTCTACCATCGATGGATCTGAGTCT
+
=B9:05<AA<BBECCDBCCCEBBBC@CCCABC@@@@<@;@@AABBC@CC?B?@=<89999):;@ABCBBCBDED>AABDDDD5AA>A5;;09;<7;<<<AAACC@C@BB?AAB@BBBBDCCCCCCCDDDBB@BB@A?A@??AA@A>B@CBB?BBBDCAAA=AAAAAA>BC?@@A<>>???8?<=;99999(8>:A;::AAAAA;>;>>=>5:5;>A@@?A@@@CCC@A?CCD>CAA?BBBCCCCAABBBBBBBBBBCCCA@==>;A>?<;><==;<=BB?889
@ATNG8:01241:01341
GATGGTAGTGTCATATGAGAGTGTGTACTCATTCGTTTCGGAAGAGACAGGTACGTTAATAGTTAATAGCGATACTTCTTTTTCTTGCTTCGTGGTATTCTTGCTAGTTACACTAGCCATCCTTACTGCGCTTCGATTGTGTGCGTACTGCTGCAATATTGTTAACGTGAGTCTTGTAAAACCTTCTTTTACGTTTACTCTCGTGTTAAAAATCTGAATTCTTCTAGAGTTCCTGATCTTCTGGGTGTATCAGCGAGTATCTACATCGATGGATCTGAGTCT
+
4;<<066=B=AAA666CCDEDC:;:CBA@@8;69<<=4<<8<9>>>>===<=>>>?6666<BA=B?ABBB;9:999:43333$3616//)///:7<<A=AA>??@AAB?;;;CBA;;8:CC?C@BBDBCBAB=BBBA>@@ABCACBBBB@@@BBB@BBB@@A<@>;;;DFDEDD<@;;;;.;5;=;;;;.<BAAA;A@BBBBBAAA5<<<;*;CCCE@C>BB@BBBBBID:;;;BBE@@<@;;;0;@@BBBBBB@A@BABAA;:9:99;>>;?CAA??998>
@ATNG8:01243:01342
GATGGTAGCGCACACATAGATACAGTACTCATTCGTTTCGGAAGAGACAGGTACGTTAATAGTTAATAGCGTACTTCTTTTTCTTGCTTTCGTGGTATTCTTGCTAGTTACACTAGCCATCCTTACTGCGCTTCGATTGTGTGCGTACTGCTGCAATATTGTTAACGTGAGTCTTGTAAAACCTTCTTTTACGTTTACTCTCGTGTTAAAAATCTGAATTCTTCTAGAGTTCCTGATCTTCTGGCTCTCGTAGACAGATACTACCATCGATGGATCTGAGTCT
+
BCCC@CBBDCCDGCCBBBCCCCBBBBBBBD??;=99:0;A9A?BBBBBBA?BBCBC?B?BBCB>B?CCABBBA??;:::::):@>ABCD@CC@A?ACC?CC@BAACCC@CCCFCCCC?CCC?B?CCCC@AAC@BCCC@BBAACA@@CCFCBBBBB?CBB@BB?B@CBCBBBBDD@CBBCC9@:?::999*;BBBB>BBBBDDCBCCACCCC5CCCCC@C@BB@CCCCBCC?C?CBCDCC?CBC?CCBBBCCBBBCCCCCBBBCC?BBBBABB?BCAAB???88
@ATNG8:01244:01337
GATGGTAGTATCTGCACACTCTGTCCAGAAGATCAGGAACTCTAGAAGAATTCAAGATTTTTAACATCGAGAGTAAACGATAAAAAGAAGGTTTTACAAGACTCACGTTAACAATATTGCAGCAGTACGCACACAATCGAAGCGCAGTAAGGATGGCTAGTGTAACTAGCAAGAATACCACGAAAGCAAGAAAAAGAAGTACGCTATTAACTATTAACGTACCTGTCTCTTCCGAAACGAATGAGTACATAGATATACGTATAGCTACCATCGATGGATCTGAGTCT
+
4;;<5;;CB=AA;>>>>CBB=<;;;7?@?9@=9;98.9449:345<8;:383//(///889+95;;888833399=133333333$25+.(...&...(.53337855/55::5:::6A>>>CABABBAA@@??>:9::=9<9:::::B4<5;;;5;A???CCB?BFCC>=;=B<;;<577>A?8@8718<<<=/>@:?888AC@:;5:8>=>>=A<AAC@@<@@@@@BC@E?CCC>CCC?BBBCCCCBBBBBBBBAAABB@@@@@@A<???AAAA=???AAAA<<<
@ATNG8:01249:01359
GATGGTAGTGTGTCTCTGAGAGTAGTACTACATTCGTTTCGGAAGAGACAGGTACGTTAATAGTTAATAGTCGTACTTCTTTTTCTTGCTTTCGTGGTATTCTTGCTAGTTACACTAGCCATCCTTACTGCGCTTCGATTTGTGCGTACTGCTGCAATATTGTTAATCGTGAGTCTTGTAAAACCTTCTTTTTACGTTTACTCTCGTGTTAAAAATCTGAATTCTTCTAGAGTTCCTGATCTTCTGGATAGCGACGCGATATACTACCATCGATGGATCTGAGTCT
+
9C;4055BBDCDCCA;?@?>==?900/://///)/88<1>>;?;AC;;6@<196;;;7<ACCCC@C:;;:99565<<655555$59399=>4<:5509@@==A<;<9AB?8=BCBA@@?;;CD?C@CCGICCCC?B@@@@;@BBAAAA@@AB;;;;4;008==8<*//0/6<A>=<799999*5.5755999$95595,5;;566666=<>@@@+?6666:>8>C?BBBBAAA?B?BCCCCD?ABBACGGBBCFB;;;:;ACABABC>AABBCAB>B@@@BBBAAA
@ATNG8:01253:01330
GATGGTAGTCTCAGATAGTCTATAGTACTCATTCGTTTCGGAAGAGACAGGTACGTTAATAGTTAATAGCGTACTTCTTTTCTTGCTTCGTGGTATTCTTGCTAGTTACACTAGCCATCCTTACTGCGCTTCGATTGTGTGCGTACTGCTGCAATATTGTTAACGTGAGTCTTGTAAAACCTTCTTTTACGTTTACTCTCGTGTTAAAATCTGAATTCTTCTAGAGTTCCTGATCTTCTGGTATGACTAGTGTACTACTACCATCGATGGATCTGAGTCT
+
5:::5;;@@>BB@@B;9955;;>BDCC?;@@@;?CBB>CDBGGICDBA<<5::=@?4;4:3394<7@@BDABA::29<;<0;916/0*/6/5.5;;89;6;?;:>>:>@C@@??B<99:=A@@ABCBA@B;@@;;6;ABBC@@@AA@@??=::49=B=:9696:9BA@?B::49;:;;*:4:=BFFF;C:9::,::?BBB:999.555&559//)/800)0=:9<<>2605>8@=76700)0>99565<;9595<9;;;;=:@;;;=44.4448<<<:;;
@ATNG8:01253:01364
GATGGTAGGAGACACGTCGCACACGTACTCATTCGTTTCGGAAGAGACAGGTACGTTACAGTTTATAGCGTACTTCCTTTTCTTGCTTTTCGTGGTATTCTTGCTAGTTACACTAGCCATCCTTACTGCGCTTCGATTGTGTGCGTACTGCTGCAATATTTGTTAACGTGAGTCTTGTAAAACCTTCTTTTTACGTTTACTCTCGTGTTAAAAATCTTGAATTCTTCTAGAGTTCCTATCTTCTGGGTGCGCTCACAGTCTCTCTACATTCGATGGATCTA
+
::;;:99;:ABBDAABC;9;<@BAA<B@@@9;4;@@?/99::544455;<7;;<583487778.333788::;;.3.3::+99322255)5:;;6;37/7A>@BBB?@<>>???AAA:>>>=A:=99////539778588>>>A8::;;;>;:::)///6.66(6-5;7779899296677-7;C;79799)9=>@@9@@@888@B:603==9+---*-;4=5==5=9///<=5;5A@@@B<>>>>7=?><966/-----222-----5044556168633
@ATNG8:01255:01358
GATGGTAGTAGTACACTAGTCATACCAGAAGATCAGGAACTCTAGAAGAATTCAGATTTTTAACATCGAGAGTAAACGTAAAAAGAAGGTTTTACAAGACTCACGTTAACAATATTGCAGCAGTACGCACACAATCGAAGCGCAGTAAGGATGGCTAGTGTAACTAGCAAGAATACCACGAAAGCAAGAAAAAAGAAGTACGCTATTAACTATTAACGTACCTGTCTCTTCCGAAACGAATGAGTACATAGATATACGTATAGCTACCATCGATGGATCTGAGTCT
+
CC@@7;<@@BCC?CCCBBBBBBC;::;CC?B@??@@<@;@AB@@@B?AA@C?@@;00000)0:=00/?::=@BBA9>?33333$33-33:::/>8848?ACBBA??:?<?>:>??<?@@@ECCCCCCDCCCAA?BDBB<@@BB??@@=B=A@@>@BBBCCCB?BBBBBB>BB>878:??8992:==;989888%/<7<///=<?AA<>;>?AA:>:>ACCD?BBCBBCC?A>ACD>BBB?AA@CCCCAA@AABB@A@CC??888??@;?>>>@AA;?>?<<<A<<>
@ATNG8:01261:01353
GATGGTAGCTCGGCTGATGATATCTCCAGAAGATCAGGAACTCTAGAATAATTCAGATTTTTAACACGAGAGTAAACGTAAAAAGAAGGTTTTACAAGACTCACGTTAACAATATTGCAGCAGTACGCACACAATCGAAGCGCAGTAAGGATGGCTAGTGTAACTAGCAAGAATACCTCGAAAGCAAGAAAAAGAAGTACGCTATTAACTATTAACGTACCTGTCTCTTCCGAAACGAATGAGTACATAGATATACGTATAGCTACCATCGATGGATCTGAGTCT
+
:.--165:=://)///5<>>BBBBCB@CBB?BCD;;9?A;?@?773317739633333;;<+=588=888;<BBC=B6;:DDD3DL@B=@@B9@CC@BABABBBBB@B@CC@CAA?ABBBCCCCCCCCCCDCC@CBBB@CCBBBBBB=@=A::7;BBBBCCB?BCCBBB?BC@BBB@BAABB8?==9=>>??1?A<B<;;???;;7:=A@BB7<7;BBBB@BAA@@AC?C????9?@@=AABBBCDBCBBBCDDA>?@@@>>>@99499;;;=>8<:;;???>>>
@ATNG8:01262:01359
GATGGTAGCGCACACATAGATACAGTACTCATTCGTTTCGGAAGAGACAGGTACGTTAATAGTTAATAGCGTACTTCTTTTTTCTTGCTTTCGTGGTATTCTTGCTAGTTACACTAGCCATCCTTACTGCGCTTCGATTGTGTGCGTACTGCTGCAATATTGTTAACGTGAGTCTTGTAAACCTTCTTTTTTTACGTTTACTCTCGTGTTAAAAATCTGAATTCTTCTAGAGTTCCTGATCTTCTGGCTCTCGTAGACAGATACTACCATCGATGGATCTGAGTCT
+
>?@@:CBBBCCCBCBCECCBCCBBCCDDBB?=9<;:;0;A;A?CCBCCBB?CCCBC?C@CCCA>B@BBBCBBA?=9::::::%:?9=:;;0;@;;8;BD>;;:;AACCBABICCCFDDADCC?B?CDCCAAA@=@A>?<@BCBCCBBBCCCCABAB@CCC@CC?B99:BBBBCCB=A@@@:@?A?BBDDDDD#DD:9:4;BABCDCCCC5;<;<*<BBBC?D@CCADDCCCCB?B?BCCDCC@B@@?@BAAACCCCCCCBBCCCCBB@CBBBCBB@BCCBBBBBBB
@ATNG8:01233:01384
GATGGTAGGCACTGCGCACACATCCCAGAAGATCAGGAACTCTAAGAAGAATTCAGATTTTTAACATCAGAGAGTAAACGATTAAAAAAGAAGGTTTTACAGACTCACGTTAACAATATTGCAGCAGTACGCACACAATCGAAGCGCAGTAAGGATGGCTAGTGTAACTAGCAAGAATACCACGAAAGCAAGAAAAAGTAGTACGCTATTAACTATTAACGTACCTGTCTCTTCCGAAACGAATGAGTACATAGATATACGTATAGCTACCATCGATGGATCTGAGTCT
+
<=::7;==6;;6665<<==BBB>>@7??B=?;;;;;7;57;;//+/:597373/////666'50568///6/-//68/8///(/8888$66072588+8...6/..899;6<6<=5;;;;><>>BBBBBBBAABCBB?A?>D=D=<<::781:9?@A>=BA@>>>A=A>>>>>:>?9:8::<<>??4>==5;:=>=.8;;7///;;=<@7:68<>>8<:=AC;::;AAAABB?A?AAA;ABB?BBDBBBBBBBBCCACCCAA@>>@@@>A<?<>>>AA;AAA@AA@><<
@ATNG8:01233:01406
GATGGTAGTCTCAGATAGTCTATAGTACTCATTCGTTTCGGAAGAGACAGGTACGTTAATAGTTAATAGCGTACTTCTTTTTCTTGCTTTCGTGGTATTCTTGCTAGTTACACTAGCCATCCTTACTGCGCTTCGATTGTGTGCGTACTGCTGCAATATTGTTAACGTGAGTCTTGTAAAACCTTCTTTTTACGTTTACTCTCGTGTTAAAAATCTGAATTCTTCTAGAGTTCCTGATCTTCTGGACAGAGTGTGCAGATACTACCATCGATGGATCTGAGTCT
+
:AA<8=BCA<<CDDCCCBCCCBBCBBBA;9:@;?CCC?CCACBBBBCC@@?@BCCC@D@DC@@7;7<@BAABAAB:;9999)9@:?@CC>@A;99;BE?BC=;;AC@C?BKECDCBB@BCCAE?AABB;;;CADDDE?BACCCBABBB@@@@@@B@CBB?AA<@5;:AAA@CFD@C;;;;.;=A=;;;;;*;@@AC=CBBBBBCA?A4;:;:*:@@?@=@>AB?BCBBBBB?B?CDABBC?CBC@CDCCCCAAABBBEEDCCCCC@AAABCBC@CBBBBBBCCB
@ATNG8:01245:01399
GATGGTAGCACGACACGACGATGTGTACTCATTCGTTTCGGAAGAGACAGGTACGTTAATAGTTAATAGCGTACTTCTTTTTCTTGCTTTCGTTGTATTCTTGCTAGTTACACTAGCCATCCTTACTGCGCTTCGATTGTGTGCGTACTGCTGCAATATTGTTAACGTGAGTCTTGTAAAACCTTCTTTTTACGTTTACTCTCGTGTAAAATCTGAATTCTTCTAGAGTTCCTGATCTTCTGGGATGTGTGCCGCAGTGCCTACCATCGATGGATCTGAGTCT
+
5CBB?BDDGCCB??=BBBB666<<>CCBA@00,0@@>9=?;??BBBCCCB?BAAAC?B?A@A@=@>AAABBCC=?473333$3945852'278/39==6BB5788>9;4=>@@@AAD9==A<@<@@@@@B><:<>AA59566///<<<A>>>::<9///6<<7=5>=??AA@;:175555&5192:====,997;;)--2--,5,,----&-8:99490..*.7767..(..388::846677.---,7223-2292336058;4699656948=;=666=9:
@ATNG8:01245:01427
GATGGTAGGAGACACGTCGCACACGTACTCATTCTTTTCGGAAGAGACAGGTACGTTAATAGTTAATAGCGTACTTCTTTTTCTTGCTTTCGTTATTCTTGCTAGTTACACTAGCCATCCTTACTGCGCTTCGATTGTGTGCGTACTGCTGCAATATTGTTAACGTGAGTCTTGTAAAACCTTCTTTTTACGTTTACTCTCGTGTTAAAAATCTGAATTCTTCTAGAGTTCCTGATCTTCTGGGTCTACGCTCGTCGCGCTACCATCGATGGATCTGAGTCT
+
==::5;;;5>?ABBACDCCB=;<CCCCBBC;;6;A@A3<;6;?BCCBBBHAAABCB<@=@CBB?B?BBCA;;:9=4?=@=>.?@9AACC>CCD>@@@:97:ABBBC@DBBA@@@@<@@@<@;??AAABBC@BB@@7;:?===>>CB>>>>>>@<???<>=8=:>;;8><>@B<=999:*:19/58:::*::99909555:999;;3=AA;)22233.36:;7===>EBD?C@B??>@@<>=<=5B====><<?:;:?====8928??@@@A>@@?ABAABCD
@ATNG8:01246:01404
GATGGTAGGACGAGCGTCTGAGAGGTACTCATTCGTTTCGGAAGAGACAGGTACGTTAATAGTTAATAGCTGTACTTCTTTTTCTTGCTTTCGTGGTATTCTTGCTAGTTACACTAGCCATCCTTACTGCGCTTCGATTGTGTGCGTACTGCTGCAATATTTGTTAACGTGAGTCTTGTAAAACCTTCTTTTTACGTTTACTCTCGTGTTAAAATCTGAATTCTTCTAGAGTTCCTGATCTTCTGGGTGCGCTACAGTCTCTCTACCATCGATGGATCTGAGTCT
+
;;44.55549;;;545559:<==?<>>A>65545444(4:.4.4:;;<==:@?>;;6;155450616==666;;==8::999(44.4@<<4<;?;9@@>;00,/0<><?<@A@@>@??;@CA9@=BBA@AA@C?CAAA?BB@@@@@@@@BB@::;?9>999(9=6?<A999955995:;;;;1;8>855555$59?<=066<::</0//)0/0&/:;5516=@@=BBBCBBB?C?CDCCB@8<999,959>>@==9555559599949:777//)/7779<<?>9
@ATNG8:01247:01380
GATGGTAGTGCGTGAGAGAGAGACCCAGAAGATCAGGAACTCTAGAAGAATTCAGATTTTTAACACGAGAGTAAACGTAAAAAGAAGGTTTACAAGACTCACGTTAACAATATTGCAGCAGTACGCACACAACGAAGCGCAGTAAGGATGGCTAGTGTAACTAGCAAGAATACCACGAAAGCAAGAAAAAGAAGTACGCTATTAACTATTAACGTACCTGTCTCTTCCGAAACGAATGAGTACTGTATCTATGTGTGCGCTACCATCGATGGATCTGAGTCT
+
=CCC@CCBBCCCCCCCCCCCBD?@?<ABB@CCCB9:89=AABAAAB?CC@D??>?9::::$3499;AAABBBBB=A;@@@@?,@B;@5;;09@<=BA<ACDBBB?B@BH@BBB?BBAABBBBBCCCCCBBB>BBC?BBBCBBBC>@=A@@>ABBBCBBB>BBAAAA>CC=AAC?BB>>>:???ACCCCC3BA?A>??ABBBC@B?BBCC@C?B>>?C@CCAAABB?C?BBB:?9959??A???ABAABCCBBBBBBBABACBB?ABCCCCC@BBBAAAB?>>
@ATNG8:01247:01410
GATGGTAGATACTCGCTGATACACCCAGAAGATCAGGAACTCTAGAAGAATTCAGATTTTTAACACGAGAGTAAACGTAAAAAGAAGGTTTTACAAGACTCACGTTAACAATATTGCAGCAGTACGCACACAATCGAAGCGCAGTAAGGATGGCTAGTGTAACTAGCAAGAATACCACGAAAGCAAGAAAAAGAAGTACGCTATTAACTATTAACGTACCTGTCTCTTCCGAAACGAATGAGTACTACTCTCAGAGACACACTACCATCGATGGATCTGAGTCT
+
4A44.599==BDC<<<@>B@@@@@@;@CC@A@<>993918=7738<4886@;99887777$75;>>AAAA>888*8<<;;;;';A;@5;::&5:@5<A<;;?;:@<>;?@:??<9=<::??@@BBCCB;;9A=B@;<7;@@@@>>=8@;?;;29@@ACCCC?CCCC?@=?B?BBB>A=?>>3///(/8;;=0==<><:::<<<A:>8:97=:>8<<@@@<@A@CBBB?B?BAA;A::8:AAA??@CCCBBBAB@AA??987>==>16867<9@=A@?@@@@@A@
@ATNG8:01251:01425
GATGGTAGGCACTGCGCACACATCCCAGAAGATCAGGAACTCTAGAAGAATTCAGATTTTTAACACGAGAGTAAACGTAAAAGAAGGTTTACAAGACTCACGTTAACAATATTGCAGTAGTACGCACACAATCGAAGCGCAGTAAGGATGGCTAGTGTAACTAGCAAGAATACCACGAAAAGCAAGAAAAAAGAGTACGCTATTAACTATTAACGTACCTGTCTCTTCCGAAACGAATGAGTACGAGAGAGCACACGTGTCTACCATCGATGGATCTGAGTCT
+
;444.5558<<;;;;666666<?>>6;;B>A;BB:;495>>CBBAB?:9694::@???@A1@<@?@BAA=@@@@40/0000)/;29.95)5;<9>>>CCCA9:6:?AC@DED799B@@@@>989AA>>?C?CBAB?CBABBBBB?A=A;?;>>??B@@A?:87>BA;CD;88818;7252&2222222222#26695557755/5/57?A;A18;???;@888???:?;>??7?AA??>>BB@@A@A@?AB??:57>ABBBB>>;;<>>===;?;;;==?===
@ATNG8:01259:01425
GATGGTAGAGTACAGTGTAGTAGACCAGAAGATCAGGAACTCTAGAAGATTCAGATTTTTAACACGAGAGTAAACGTAAAAAGAAGGTTTTACAAGACTCACGTTAACAATATTGCAGCAGTACGCACACAATCGAAGCGCAGTAAAGGATGGCTAGTGTAACTAGCAAGAATACCACGAAAGCAAGAAAAAGAAGTACGCTATTAACTATTAACGTACCTGTCTCTTCCGAAACGAATGAGTACTATAGACTATCTGAGACTACCATCGATGGATCTGAGTCT
+
:<==5;;;;;<>;;;=<;;::>@@@4:9@=@:<<00+03;===::?=0//:==BBBBBB+=8C==897?::;;12244444$55.58==>2>>?<?==?>><6905<==7>>=49>=8:9BCBBCAA@C@@=@@@@;??==>=987(969495:<<>>===8<<==BA;?>9=93,39333(333,39:>?.>>52225999;>:>:==>@=B:==BBC@BB@@@@?<?>BA?;B8978@@@DBB??>B@?7855::@9998898<=8778;==A??A?:9977
@ATNG8:01215:01450
GATGGTAGCAGACGTGACAGAGCGCCAGAAGATCAGGAACTCTAGAAGAATTCAGATTTTTAACACGAGAGTAAACGTAAAAGAAGGTTTACAAGACTCACGTTAACAATATTGCAGCAGTACGCACACAATCGAAGCGCAGTAAGGATGGCTAGTGTAACTAGCAAGAATACCACGAAAGCAAGAAAAAGAAGTACGCTATTAACTATTAACGTACCTGTCTCTTCCGAAACGAATGAGTACGATGAGAGAGCTCTCTCTACCATCGATGGATCTGAGTCT
+
=B==:C???>>@@@===@=<977//)/7:4:;=89;@D@CC@@>00*00)/(/;;/3333$349;8@?@BB888*8:;;;;-5B292:@:AAB>AA@B@?>;;4;5;;4::9-77;;@BCCCCCCCCCCC?CCCC?CAAABBBB<@<@>?;?AA@@@@B?BCCCBB@BB?BBB?BBA@?899939@AAB1;;<>?????===5;49;88189::@AB?BBCBB@@9@=9::5:DA?BBABBFC???BBCBAABA887?>>===;?888;;;>@@@BAAA===
@ATNG8:01217:01451
GATGGTAGTAGTACACTAGTCATACCAGAAGATCAGGAACTCTAGAAGAATTCAGATTTTTAACACGAGAGTAAACGTAAAAAGAAGGTTTTACAAGACTCACGTTAACAATATTGCAGCAGTACGCACACAATCGAAGCGCAGTAAGGATGGCTAGTGTAACTAGCAAGAAATACCACGAAAGCAAGAAAAAGAAGTACGCTATTAACTATTAACGTACCTGTCTCTTCCGAAACGAATGAGACACACTCTCATATGACACTACCATCGATGGATCTGAGTCT
+
4444655559>566<<;;::;;;;>9>=C?;?AC<;8:=AABB;69<@@:?:=?985===+=@BB=>::8=<=>4///////$/;4<.666069;9;;;;54/::)/+/85:::69;;;<<<<CC999@CCC???@A6:888A?<?=B:=B>:>>>>AABD>AAB@>>;989)887/7<;8:.///*.7;;;)33.555222622+202227/7.57>9924::444;5:4899188:733388337A?<=>BBC@@?@===<;;4::965/.26...777...
@ATNG8:01218:01441
GATGGTAGCTATACGTATATCTATGTACTCATTCGTTTCGGAAGAGACAGGTACGTTAATAGTTAATAGCGTACTTCTTTTTCTTGCTTTCGTGGTATTCTTGCTAGTTACACTAGCCATCCTTACTGCGCTTCGATTGTGTGCGTACTGCTGCAATATTGTTAACGTGAGTCTTTGTAAAACCTTCTTTTTACGTTTACTCTCGTGTTAAAAATCTGAATTCTTCTAGAGTTCCTGATCTTCTGGTAGACGTGCATATATCTACATCGATGGATCTGAGTCT
+
44443;=ABC><66>>??>ABBAA@@999;54.5@A@<BC@C?@@@AAAA?ABBBB@C>BABB?B?BBBBBBBBB7;<=>>+<?6=;66.500/09883>>077@>:;:>>>>>A=>:>@D;?<??;;;:;=8<=>@7;;A;;;=>=@AAA888?:9886//*/566;=<8:677(69889-74;666565'5:556,59:9958///6===<+98=??<@<??<>>>?>==<A=AA<<//+/776;A=;;;;;;@@AAB?>>>::///@@@7:=>==;;;;:
@ATNG8:01224:01470
GATGGTAGCTCTGCTCTGACTCTCGTACTCATTCGTTTCGGAAGAGACAGGTACGTTAATAGTTAATAGCGTACTTCTTTTTCTTGCTTTCGTGGTATTCTTGCTAGTTACACTAGCCATCCTTACTGCGCTTCGATTGTGTGCGTACTGCTGCAATATTGTTAACGTGAGTCTTGCAAACCTTCTTTTATGTTTATCTCTCGTGTTAAAAATACTGAATTCTTCTAGAGTTCCTGATCTTCTGGGTGCGCTACAGTCTCTCTACCATCGATGGATCTGAGTCT
+
CCCB?B@@ABBBDBBCBBBC@@@BDGFCBBBC?BCCC>BB@B?BBDDDBB@CCCCB@C@CCCC?C@CCCCCBBCC?BBDDD1BA?BBED<BBAA?ACC?CC;;;BEFDBECCCCCBC?BBB?C?EDAAA@@DACCCD?AABBCBBCCCCCCBBBB?CCB?BB>B>A@CBBCBCA<>===+0,0,0000+0<///)///9/44444838888$333::93:3//(///889:5<444=>??:@@@?6>>:99AAAAA;;;CDCCDD@@000000*0977=??ABB
@ATNG8:01229:01475
GATGGTAGTGCGTGAGAGAGAGACCCAGAAGATCAGGAACTCTAGAAGAATTCAGATTTTTAACACGAGAGTAAACGTAAAAAGAAGGTTTTACAAGACTCACGTTAACAATATTGCAGCAGTACGCACACAATCGAAGCGCAGTAAGGATGGCTAGTGTAACTAGCAAGAATACCACGAAAGCAAGAAAAAGAAGTACGCTATTAACTATTAACGTACCTGTCTCTTCCGAAACGAATGAGTACGAGAGAGCACACGTGTCTACCATCGATGGATCTGAGTCT
+
CCCB?BBBDECDCBGGCCCDCB@@@<@BB?BBCB?@>?=AAAAA@A>AA=@>?@ABBCCC1B?BBBAA@FEB@?6::<::::':B=@4;;;&9@D?9;9CCDBBD@B@BD@CCC@CCAABBBBCCCDDDDBB=BBBB@BBA?@?>>9@>A::7;BBCCCCB?BCCBBB?BB?BBA;???==5==<8=@@@@2<=8=;;;??@;;7;=@@@?;@<@ACCC@B@@@CEE@C?BCE>B??=?BBBBBBABBBC@@@BABBCCCC@<>==@::;>>?;>>>@@A@@AA
@ATNG8:01235:01436
GATGGTAGTGATACAGATCAGACACCAGAAGATCAGGAACTCTAGAAGAATTCAAGATTTTTAACACGAGAGTAAACGTAAAAAGAAGGTTTTACAAGACTCACGTTAACAATATTGCAGCAGTACGCACACAATCGAAGCGCAGTAAGGATGGCTAGTGTAACTAGCAAGAATACCACGAAAGCAAGAAAAAGAAGTACGCTATTAACTATTAACGTACCTGTCTCTTCCGAAACGAATGAGTACTGCGTCTCACTCTCGCCTACCATCGATGGATCTGAGTCT
+
AAAA>ACBBCGICGCBBBB;;9?AA<>@:7<B@?@CAD@DDC883:7:86;<//*/8;;;;+:5/728;783558055:5==<'9939.555&55<89;;;55554.4744.5957<A?>?BBBBCCICABAB@BCFD?BABAAA::2;@A;;6;;;9ABBB?BBABBB@AA=ABA;>>999+377,7;;;;.8?7B:?===;A<0605789)/)/8<<=;@BAAA@@;?;>??9=>>9>>A@A@AACBACBD;;;BB@@;;6:??=?B@>>:=7<::::555<=
@ATNG8:01242:01473
GATGTAGGTGACATACATACGCGCCAGAAGATCAGGAACTCTAGAAGAATTCAGATTTTTAACACGTGAGTAAACGTAAAAAGAAGGTTTTACAAGACTCACGTTAACAATATTGCAGCAGTACGCACACAATCGAAGCGCAGTAAGGATGGCTAGTGTAACTAGCAAGAATACCACGAAAGCAAGAAAAAGAAGTACGCTATTAACTATTAACGTACCTGTCTCTTCCGAAACGAATGAGTACGTGTGCGACGTGTCTCCTACCATCGATGGATCTGAGTCT
+
------.(-/555<:59;;@?@CCBCDDAICBB@@<@<@ABBBBB?AA;?;?@BBCCCC5C@CCBCBCCCCDG>D@@ABBB0BB=A=@A@7ACC?@A@CBCDDC?A?AA?BBB<@@BBBBCBBBCCCCCCC@CCCC@C???CDCC@C@B@@>@CCCCBBB?BCCBBA?AA?BBC;><;;;3999;<=???1?A?B@>?BB@?@<><>?AA:>:>>BAB@CA@@BBB<@=@A?;A::7;CCBBCCAAABBAABBAAABBBB?BBB>AA@@@@@<A?@>@A@556
@ATNG8:01249:01451
GATGGTAGGCACTGCGCACACATCCCAGAAGATCAGGAACTCTAGAAGAATTCAGATTTTTAACACGAGAGTAAACGTAAAAAGAAGGTTTTACAAGACTCACGTTAACAATATTGCATCAGTACGCACACAATCGAAGCGCAGTAAGGATGGCTAGTGTAACTAGCAAGAATACCACGAAAGCAAGAAAAAGAAGTACGCTATTAACTATTAACGTACCTGTCTCTTCCGAAACGAATGAGTACACATCGTCGTGTCGTGCTACCATCGATGGATCTGAGTCT
+
::555;;C@CBCAB<<ACCBBBBBB?BCC?CCBB;;:;ACBCCCCC?BB?A=?><<===?,@=ABBBECABABC>B9;;FED2AA;A5;;;-;CC@BBBDDCCBB>A?AB?BBB>??BBBBCAABABBBBBB>A?<<6<9::=>==8@>A??<?CBBBBAA;@@@@@@<?@;?A@7;;@??3888;>GDDC/AA;???@AAA8866=DD>><>:==B?>;??@@ACB?B?BBB=C??=?BABBBBAABBDAAACAAACCBBABDD?AAACCBB?BD@@@ABBAA
@ATNG8:01251:01470
GATGGTAGGCGTGTGAGAGTCTGCCCAGAAGATCAGGAACTCTAGAAGAATTCAGTTTTTTAACACGAGAGTAAACGTAAAAAGAAGGTTTTACAAGACTCACGTTAACAATATTGCAGCAGTACGCACACAATCGAAGCGCAGTAAGGATGGCTAGTGTAACTAGCAAGAATACCACGAAAGCAAGAAAAAGAAGTACGCTATTAACTATTAACGTACCTGTCTCTTCCGAAACGAATGAGTACTATGTAGAGCTCTATACTACCATCGATGGATCTGAGTCT
+
BBCB@BBC@@AACCCABCBAAACCC?CA@>AB@?@C?A?ACAAA@?<?B?B@BCBBBBBB(?;?ABABBBBBBB>BA??;<;,9829;>>@6===8886;?@@@@<A=AA;>>>9=>@@@>>>><<<@@A>>:>>>>;AAA>==>A;A7;;<:=>>>>>;;7;@@@BA>BB>BBB;>>777)99818:::;+;>:?;<;AAAAA;>;>A>@;@;@>556=AA@A?>?9>9>AC7>AB>@@@A889::;@@?BAAACBBB>@@A??<@?@??>@=@@>>>>@<=>
@ATNG8:01253:01450
GATGTAGTGTCATATGAGAGTGTGTACTCATTCGTTTCGAAGAGACAGGTACGTTAATAGTTAATAGCGTACTTCTTTTTCTTGCTTTCGTGGTATTCTTGCTAGTTACACTAGCCATCCTTACTGCGCTTCGATTGTGTGCGTACTGCTGCAATATTGTTAACGTGAGTCTTGTAAAACCTTCTTTTACGTTTACTCTCGTGTTAAAAATCTGAATTCTTCTAGAGTTCCTGATCTTCTGGTAGAGCGTGCATATATCTACATCGATGGATCTGAGTCT
+
///7979666>>>;;;=<=9959:8888335.5555)5994999=99=5=<:<;7;7?B=B9B@BBAC;;;AB=<==;;';=7::;>28899.5:;.56499;6558==;;;;;;6;<<9=14599556<7<>??:;;<>=;79:90//:9::6//67:<8>7;;<695@9=8=9:9:&98>29555&4499;2:///7////5.5;;;(99955.55;;6655:554.43944444.444.5;<<<<<666;@B@>>>@000004433-3333933338
@ATNG8:01255:01430
GATGGTAGTGCGTGAGAGAGAGACCCAGAAGATCAGGAACTCTAGAAGAATTCAGATTTTTAACACGAGAGTAAACGTAAAAAGAAGGTTTTACAAGACTCACGTTAACAATATTGCAGCAGTACGCACACAATCGAAGCGCAGTAAGGATGGCTAGTGTAACTAGCAAGAATACCACGAAAGCAAGAAAAAGAAGTACGCTATTAACTATTAACGTACCTGTCTCTTCCGAAACGATGAGTACTACTCTCAGAGACACACTACCATCGATGGATCTGAGTCT
+
9<44.5<BCGFCCCGJAB@AAA;;;/5:<7<@;?<<<@?AA???8=7;@@B@9:9A@===+=8=::<<<=<;;>6426=???+==8=5>>;0;@@9@AAACCDCD?A>@D?BBB?BBBBCCBDCCCCDCCCC@C9::?BAAABBBB?B@CAA?ACBBBBDC?CBBBBB?BB?BBB?BB@@@8===;::::9(9A<A===AAABA<><>@@@=?<?BCCC@C;<;BCC=A?BBC>BBBBDCBBABBBBBBBCCAABABCCB@@@@;?@@A@@B@CBB@??BBBB
@ATNG8:01255:01437
GATGGTAGCACACGAGATCTCATCGTACTCATTCGTTTCGGAAGAGACAGGTACGTTAATAGTTAATAGCGTACTTCTTTTTCTTGCTTTCGTGGTATTCTTGCTATTTACACTAGCCATCCTTACTGCGCTTCGATTGTGTGCGTACTGCTGCAATATTGTTAACGTGAGTCTTGTAAAACCTTCTTTTTACGTTTACTCTCGTGTTAAAAATCTGAATTCTTCTAGAGTTCCTGATCTTCTGGGCAGACTCTCACACGCCTACCATCGATGGATCTGAGTCT
+
=C<<9<@CBAAAACACCCBBBBCBBCBABEBC@BCCD>BB?C@BBABEBB@BC???@B>AADC>B?BCBBBBBBA???>?>1?A>A???9?BBB?BBB?BC?B@AABB=BAACA@AA<@@@<A<A@@@>===<AA::7:>>>??@???AA>>>AA::;;;?A;>;>AA???A@A;>>???6?=A;AAAAA/AA<<<4855///:66:8====.=;;;B=B<;;7;AA@;;;<@<@@@??@9==CA:B;;;;;A@@@A==?=499938666;;=9=AA??>>>@@
@ATNG8:01259:01436
GATGGTAGCTATACGTATATCTATGTACTCATTCGTTTCGGAAGAGACAGGTACGTTAATAGTTAATAGCGTACTTCTTTTTCTTGCTTTCGTGGTATTCTTGCTAGTTACACTAGCCATCCTTACTGCGCTTCGATTGTGTGCGTACTGCTGCAATATTGTTAACGTGGGTCTTGTAAAACCTTCTTTTTACGTTTACTCTCGTGTTAAAAATCTGAATTCTTCTAGAGTTCCTGATCTTCTGGGATGTGTGCGCAGTGCCTACCATCGATGGATCTGAGTCT
+
=CCD@CCCCC=CDCGCCCBBEBCBBBBBCAAA@CCFE>@@6949<>@BCB?CCBBB?B>BBBB>B>AAAAA@ABD@BBAA@2@A<?8AA8@B>=:=BA<BB;>=BBBB?@@A>==AA;>8868=>@>AA??A<AA><:>@@=>==AAAAAA>@@A===;=AA;C9>>===6=>>;A?>??3>;>:==DDE/<<9991:?AAABA<<;3:::;+;;;7=6;6//,/67>;;;<@7;;A@@@;99;=6=///769=@@@@A==:>>>:?;;;>==9=@???@@@@@
@ATNG8:01221:01506
GATGGTAGTGTCATATGAGAGTGTGTCTCATTCGTTTCGGAAGAGACAGGTACGTTAAATAGTTAATAGCGTACTTCTTTTTCTTGTCTTTCGTGGTATTCTTGCTAGTTACACTAGCCATCCTTACTGCGCTTCGATTGTGTGCGTACTGCTGCAATATTGTTAACGTGAGTCTTGTAAAACCTTCTTTTTACGTTTACTCTCGTGTTAAAAATCTGAATTCTTCTAGAGTTCCTGATCTTCTGGTAGAGCGTGCATATATCTACCATCGATGGATCTGAGTCT
+
C=:;8<=CBBBCA965;>ABBBBBA;::=;>5>959,5:5:7==;A;;<4444::.//(///-(-(---779::?.4///0$0>:00/=;577@@?BAB?BA=??998A=BBBBBBAA?ABDAG@CCEL;;;B>B;;;@BBBBBCC;;;BCCDC;;:;@@>AB>B?BBC;;:A@A=@@@@@7@@C<;;;;;':@B?C=@:;;BBBABB?BBB@2CBBAC@C?BC@BCCCBAA?A@CBCBDD@BBB@CBCDA@AAAAACCBAABBAB?BBBCCBB@BBBBBBCAAA
@ATNG8:01222:01492
GATGGTAGACATATCGTACTCTCTGTACTCATTCGTTTCGGAAGAGACAGGTACGTTAATAGTTAATAGCGTACTTCTTTTTCTTGCTTTCGTGGTATTCTTGCTAGTTACACTAGCCATCCTTACTGCGCTTCGATTGTGTGCGTACTGCTGCAATATTGTTAACGTGAGTCTTGTAAAACCTTCTTTTTACGTTTACTCTCGTGTTAAAAATCTGAATTCTTCTAGAGTTCCTGATCTTCTGGCGCTCTGTCACGTCTGCTACCATCGATGGATCTGAGTCT
+
5BBB?CCCCDCCCCCCCCCCCBBBBDBCBA::5:AA?:@A>A?BBBBBBB@BBBBB>B?@@@@8A=@@@B?;;7>686667(6:8@776,8677*//95;=9A@??>=<?AAA@@>><>@@:?;=<<>>>>><AAAD9==@???>>>AB??=>>C:>>==BB<A<AAAAA???@;@@ACB6>;=:9:::9)8=8::0:<>@AA===>=DDDD/A???@<@=??:?AAD<<<;A=@@==;>:977366699;;AA@@>>>@@AAAA=A@@@>=><@<><A???>>
@ATNG8:01227:01529
GATGGTAGCACACGAGATCTCATCGTACTCATTCGTTTCGGAAGAGACAGGTACGTTAATAGTTAATAGCGTACTTCTTTTTCTTGCTTTCGTGGTATTCTTGCTAGTTACACTAGCCATCCTTACTGCGCTTCGATTGTGTGCGTACTGCTGCAATATTGTTAACGTGAGTCTTGTAAAACCTTCTTTTTACGTTTACTCTCGTGTTAAAAATCTGAATTCTTCTAGAGTTCCTGATCTTCTGGGTGCGCTACAGTCTCTCTACCATCGATGGATCTGAGTCT
+
CB@@?@C@B@ABCDCCBBBBBBBBDCCACFBB@BCCC>BB?B@BBCCCAB?BDBBB?B>AAAB?B?BBBBBA@A@?BBBBB1BA@B>>>7>B?@<@BC>BB;>=BBBB?A?>>>=<<9=AA;A;=>>>;;;>;AC>>7;;<<>>??@DDDA=>>A;@@?=AA;A;AAA==?A=>9?AAA?5>=>:>>>>>.9>666.6-----=99=<>AAA/A>>??<?=@@<????=<<6<49:AA??:?@BD::::@@@@@@>>=AAAB;7838///===7@@A???AAAA
@ATNG8:01232:01504
GATGGTAGCGCATATCAGCGCAGCCCAGAAGATCAGGAACTCTAGAAGAATTCAGATTTTTAACACGAGAGTAAACGTAAAAAGAAGGTTTTACAAGACTCACGTTAACAATATTGCAGCAGTACGCACACAATCGAAGCGCAGTAAGGATGGCTAGTGTAACTAGCAAGAATACCACGAAAGCAAGAAAAAGAAGTACGCTATTAACTATTAACGTACCTGTCTCTTCCGAAACGAATGAGTACATAGAGTACGATATGTCTACCATCGATGGATCTGAGTCT
+
9///)////95556655==CCCCFF>CCC@AA@DDB=A=@ABCBBC@AA>A?CBBBCDDD2B@CCCCCCCCCCC>B?:::::*;C=B4;;;*;CC>CCBCCBB@@=@>AA>BCC?BBCCCCCCBBBCDBBAB@ECDC?BBCCBBBB;?:?994:BBBCCCD?BBBBBB@BC<AAB?A@@@@9???<?BBBC3CB?B:99BB?AA:>:>AAA7;7;ACBC@BCCCCCC<A?ABA:ACB?@??BCBBABBBBCCAA@??AAAA@@@B=B@A@@<=:<=>=?:;;@@
@ATNG8:01238:01487
GATGGTAGGCGTGTGAGAGTCTGCCCAGAAGATCAGGAACTCTAGAAGAATTCAGATTTTAACACGAGAGTAAACGTAAAAGAAGGTTTTAACAAGACTCACGTTAACAATATTGCAGCAGTACGCACACAATCGAAGCGCAGTAAGGATGGCTAGTGTAACTAGCAAGAATACCACGAAAGCAAGAAAAAGAAGTACGACTATTAACTATTAACGTACCTGTCTACTTCCGAAACGAATGAGTAACTAATGTAGAGCTCTATACTACCATCGATGGATCTGAGTCT
+
BBBB?@;C@CCCCABACCC;<;;:5)5A@@@@@@@@<@<@ABA?@@?::4:;@>=9999+78<>@===@BCCC>?>:::9+7915/777'5.7:3;55586578399>>8>>A7;;BBBAC??@@@@::8>6<<<=9=>>;:;//,/6::=;?;;;?@DD<AAAA??;?A<AAA6::@ED:><95/////(//)/9;<==>@@@<@=@788:?:>>>>><===<///=9=9==@6A@@<>>99//(///(.57588??@;;;=>;;>A9==;779:+//66;;<<66
@ATNG8:01243:01506
GATGGTAGCGCACACATAGATACAGTACTCATTCGTTTCGGAAGAGACAGGTACGTTAATAGTTAATAGCGTACTTCTTTTTCTTGCTTTCGTGGTATTCTTGCTAGTTACACTAGCCATCCTTACTGCGCTTCGATTGTGTGCGTACTGCTGCAATATTGTTAACGTGAGTCTTGTAAAACCTTCTTTTTACGTTTACTCTCGTGTTAAAAATCTGAATTCTTCTAGAGTTCCTGATTTTCTGGTCTACTACACTGTACTCTACATCGATGGATCTGAGTCT
+
;BCG@BBDBBCCDGCCBBCECCBABBA@>@00+0@@>9@B>B?BB@A;;?7?BDBC?B@BBBB?B?BAAAA;:9@:<;;;;,7838:;>6@:@;9B=C?AB?AACCCB@CCDCCCCC@CCC?B@BBBBABAA=ABBB>BBBCFCBBCBBBCBCED@AABABB?B?AABBBCC@@=?;;;;.;<@=;;;;;*;ACDE?C@A@CCBAA@;@AAA0@BCBB@DIGC@BBB@@@C>A>AB@@@?7@;;6;BCBCBBCDABABDC@=@000@;;>AA=@C@@BBB;;;
@ATNG8:01245:01500
GATGGTAGCTCGCTGATGATATCTCCAGAAGATCAGGAACTCTAGAAGAATTCAGATTTTTAACACGAGAGTAAACGTAAAAAGAAGGTTTTACAAGACTCACGTTAACAATATTGCAGCAGTACGCACACAATCGAAGCGCTGTAAGGATGGCTAGTGTAACTAGCAAGAATACCACGAAAGCAAGAAAAAGAAGTACGCTATTAACTATTAACGTACCTGTCTCTTCCGAAACGAATGAGTACACACTCTCATATGACACTACCATCGATGGATCTGAGTCT
+
;BCC>BBCCCC<69A@BCCBCAAAC@CFC@CCCBBB?B?BBCCCCC?CC?C>A@>>?DDD2C?CCB>>?BBBCD>A:@@AAA0AA<A5;;;-;BC=CBBACDBBB?B?BB=A@B8;:AACDDCCCCBCCCCDACCAB?ACBABDBB?B?BBB@BBBCCCCB?BBBBBB=<<:>AA?BA@@@;9999>@@AA2=D>A@@@>>>@@<A<@@CC:>:=@BBB?BBAAABC?A?BBA<AAA?BBBBCBBBABBBBBBBBB@CBBBBBBB?BBBBBBB@BC?@?BBBBB
@ATNG8:01250:01525
GATGATATATGCACGCTCTACCAGAAGATCAGGAACTCTAGAAGAATTCAGATTTTTAACACGAGAGTAAACGTAAAAAGAAGGTTTTACAAGACTCACGTTAACAATATTGCAGCAGTACGCACACAATCGAAGCGCAGTAAGGATGGCTAGTGTAACTAGCAAGAATACCACGAAAGCAAGAAAAAGAAGTACGCTATTAACTATTAACGTACCTGTCTCTTCCGAAACGAATGAGTACATAGATATACGTATAGCTACCATCGATGGATCTGAGTCT
+
A<===BCCCCCCCCCCBBDCC?BCCABAAAAA?@@BBCBBBC?CF?C??????AAA2B?BCEEECB@?>@:A@BBBBC5BA=A6;;;7;DD@CBABCBCCB@C@DE?AAA?AABBDCCCCCCCBBCDD@DBCB?A??>?@??9@=A@@=@BCBBBCD?CCCBBB?BB>999=@@@@@9:9:9999::(8@7=;;;>>>;;6:;>>?D<><>@B@@>ACCBBACAE@???9?@@=ABCCCBBBCCBBAACCAAAAAA>==?C=A:::AAA;AAA=?>=;;@
@ATNG8:01253:01488
TATGGTAGCACGACACGACGATGTGTACTCATTCGTTTCGGAAGAGACAGGTACGTTAATAGTTAATAGCGTACTTCTTTTTCTTGCTTTCGTGGTATTCTTGCTAGTTACACTAGCCATCCTTACTGCGCTTCGATTGTGTGCGTACTGCTGCAATATTGTTAACGTGAGTCTTGTAAAACCTTCTTTTACGTTTACTCTCGTGTTAAAAATCTGAATTCTTCTAGAGTTCCTGATCTTCTGGCTCTCGTAGACAGATACTACCATCGATGGATCTGAGTCT
+
@@@@?@DCC??:;;@@?=@;:;@@@AAADCCCACCCD<BB@DABBCBBBB?BCCBD?CACCCC@C?BCCBDECBB=?????.@?<?::9/9@;;7;AA>A@6::?@AC?CCBBBBCG?BBC@C@CBBBABBB@BBCC=@@A@@ACCGHDDCBBBC@BBB@CC?A?BBAAABCBB;?:;;;.;>C=<<<<.9???C=BACBBAC:::4::9:(9@@;;:;@DG@CFHCCBBAE@DCCDBB?AAA=AAAA@@@BBBBBBBAAAABB?;;;CCCC@CC;;;AAA?@
@ATNG8:01259:01480
GATGGTAGTGATACAGATCAGACACCAGAAGATCAGGAACTCTAGAAGAATTCAGATTTTTAACACGAGAGTAAACGTAAAAAGAATGTTTTACAAGACTCACGTTAACAATATTGCAGCAGTACGCACACAATCGAAGCGCAGTAAGGATGGCTAGTGTAACTAGCAAGAATACCACGAAAGCAAGAAAAAGAAGTACGCTATTAACTATTAACGTACCTGTCTCTTCCGAAACGAATGAGTACTGCGTCTCACTCTCGCCTACCATCGATGGATCTGAGTCT
+
=BCC?BA;ABBCCDCDCECBBCBBDA@AA@CCBAAB?B@CBBAAAA>CC?B?AAABBBBB+=8=><@?BAAAAB:<<:::::*;B=A@@@@0ABB@BCCDCCCCCAD@?@>ACE@BBBBCBCBBDCCCBBBC@BBBC@BBAA@@@A>B@C@@?@CBBCCCB@CCC????AA:@??9=@:99,7<;8?BBBB3AB;?998<==;;7;>DDBC=B6;;ECI@BBBBBBB?C?DCD>AAA?BABBDCAABBBCCBCCCA@@BCC@BBB?BCBBAAB@FCBBBBCCEC
@ATNG8:01219:01560
GATGGTAGCGCATATCAGGCAGCCCAGAAGATCAGGAACTCTAGAAGAATTCAGATTTTAACACGAGAGTAAACGTAAAAAGAAGGTTTTACAAGACTCACGTTAACAATATTGCAGCAGTACGCACACAATCGAAGCGCAGTAAGGTTGCTAGTGTAACTAGCAAGAATACCTACGAAAAGCAAGAAAAGAAGTACGCTTTTAACTATTAACGTACCTGTCTCTTCCGAAACGATGAGTACGATGAGAGAGCTCTCTCTACCATCGATGGATCTGAGTCT
+
4:4?<;55<@BA;;A>55.5<59506<=8<>;959.95:;554990344928733333&317777777333913344444$4;593:::+7//)/////::44.4.44.44858:9==9556;@A959<<:@A@B?B@=<=;??9@;@5;9949:4557<:8:440/95///+//75555)-//46666*//(378;83333&5.59994727///:56--///5050-//(/////4445==<<<<;;54/66///55556(/-777-/(-52,----45
@ATNG8:01226:01578
GATGGTAGAGTACAGTGTAGTAGACCAGAAGATCAGGAACTCTAGAAGAATTCAGATTTTTAACACGAGAGTAAACGTAAAAAGAAGGTTTACAAGACTCACGTTAACAATATTGCAGCAGTACGCACACAATCGAAGCGCAGTAAGGATGGCTAGTGTAACTAGCAAGAATACCACGAAAGCAAGAAAAAGAAGTACGCTATTAACTATTAACGTACCTGTCTCTTCCGAAACGAATGAGTACACATCGTCGTGTCGTGCTACCATCGATGGATCTGAGTCT
+
@A;;7;<=@B<<;<=BBBBCBBA@@;@BB?BCABAA=@=@?CBBED?BB>A?ABA99898.9>ABCBBBBBB@E:?;@@CCC2AA=A4;;09<;8;<<<?>>?A?A?AD@CBB?BBAABCCCCCECCCC??>@CCC?AABBBB??<@>A;;6;BB;;:BD@DCBBBB@CF??>>8==99927<<<66888(7>9A===@@B@?<?<@AAA;@<ABBAA?ABBBBDD?B?BBB>BBB?BCCCCC@@@AAACCCCAAABBA?>>AA>@AAABBB@CCCCCBBAA>
@ATNG8:01227:01570
GATGGTAGCGCGACGAGCGTAGACCCAGAAGATCAGGAACTCTAGAAGAATTCAGATTTTTAACACGAGAGTAAACGTAAAAAGAAGGTTTTACAAGACTCACGTTAACAATATTGCAGCAGTACGCACACAATCGAAGCGCAGTAAGGATGGCTAGTGTAACTAGCAAGAATACCACGAAAGCAAGAAAAAGAAGTACGCTATTAACTATTAACGTACCTGTCTCTTCCGAAACGAATGAGTACGATGAGAGAGCTCTCTCTACCATCGATGGATCTGAGTCT
+
:ABA=BBGDDCCCFDCBAABBCDDD<ABB@BBAA@@<??:::BDDE?BB?B?BDBBBDCD2B?BBBCA@@CCCD<@>;;;;;*;C>B5;;;.;BC@CBBBCBCCC?B?@@=@CC=@?BCCCCFFCCCCBBBB?BAAA=@@??ABCB@EADAB@CCBBBDCC?BBBBBA?AA>AAA>CBBAB89:98<@@AA2<=7=888@AAAA=A;>>>@=A:==GAA>ACDBB@@<?=@==6<995:??ABCBBBBBAABCBB@>>:9><9//+/77;??A=D@@??>>>BB
@ATNG8:01229:01550
GATGGTAGAGATAGCTCTCTCATCGTACTCATTCGTTTCGGAAGAGACAGGTACGTTAATAGTTAATAGCGTACTTCTTTTTCTTGCTTCGTGGTATTCTTGCTAGTTACACTAGCCATCCTTACTGCGCTTCGATTGTGTGCGTACTGCTGCAATATTGTTAATGTGAGTCTTGTAAAACCTTCTTTTTACGTTTACTCTCGTGTTAAAAATCTGAATTCTTCTAGAGTTCCTGATCTTCTGGTGAGATATGCATGATGCTACCATCGATGGATCTGAGTCT
+
99993;;@AB9<9>>>>==A966=@=<A=BBB@CCCE=CC?C@BCBABBB>AACA@=@;>??A<A?BCBAAAAAA<ABBCB19:6://*/?@C=??FACC>;;;?@A8;;@EA?@?<>>>=A<AACC>>>@<@AAA6::::>>>:::>>=<=;;5;=?;?B=B:=BICGGGEE?AACDC;D?@@ACLLE5BDBBB>CDFBBAAA??=?CCE3B???C@C?BC?BBBBBBB?B@BB@@=<9=?>999677:::@@A787===AAD=A;;;?:;5;AA?>>>>=:
@ATNG8:01234:01574
GATGGTAGTGTGTCTCTGAGAGTAGTACTCATTCGTTTCTGAAGAGACAGGTACGTTAATAGTTAATAGCGTACTTCTTTTTCTTGCTTTCGTGGTATTCTTGCTAGTTACACTAGCCATCCTTACTGCGCTTCGATTGTGTGCGTACTGCTGCAATATTGTTAACGTGAGTCTTGTAAAACCTTCTTTTACGTTTACTCTCGTGTTAAAAATCTGAATTCTTCTAGAGTTCCTGATCTTCTGGCTCTCGTAGACAGATACTACCATCGATGGATCTGAGTCT
+
<?;;7;=A@BBBBBAABDDCCCCCCDDBCA::8:AAA=BBBB?AABBCBC@CDCCCAC@CBCB@D>BBBFGCDCC?@AA@?,?A>BBDD>CABB8;;B?BC7;;@AAB@CCCBCCCC?BCCAC@BBCCBBBC@BDBB?ABBBBBBBCEECCAABC?B?@=@A=A@BBBBBBBCA;=;:;:.;>B;;;;;.;BAAA<BCCCDBBBBA>BBBB0BBBBB@B@CD@CCCFDCC@C?CBDCCD@CAA>@BAAABBFBBBCCBBCCCAA?AAAAJHMABBCBCDDDBC
@ATNG8:01246:01553
GATTAGGCGAGAGTGAGACGCAGTACTCATTCGTTTCGGAAGAGACAGGTACGTTAATAGTTAATAGCGTACTTCTTTTTCTTGCTTTCGTGGTATTCTTGCTAGTTACACTAGCCATCCTTACTGCGCTTCGATTGTGTGCGTACTGCTGCAATATTGTTAACGTGAGTCTTGTAAAACCTTCTTTTTACGTTTACTCTCGTGTTAAAAATCTGAATTCTCTAGAGTTCCTGATCTTCTGGTGTCTGATCTGTATCACTACCATCGATGGATCTGAGTCT
+
A<<7>@=@CCBCDCCCBACBCCGECCCCAA?BBAA<;:8;@BABBBBB@BCAA@?B@BBBB?C>CBBBBBBBB?BBFFD2A><@===8=BBC?BBD?@@9:9?CAB<BAA?@@?@<@>A<@;>>>>><<<;A>>>:=<>=<<>>@@B>A@?;<6<==;@A<@<@@>;;;A?>:>;;;;/:7<7:::::*7=666.------6557.7999(68867272//.<;98//,/7;;;<;=///=7=>=A=>>@>>>@@A@@@@>A;AA?AAAA=:::??>>>?A
@ATNG8:01247:01552
GATGGTAGTGTGTCTCTGAGAGTAGTACTCATTCGTTTCGGAAGAGACAGGTACGTTAATAGTTAATAGCGTACTTCTTTTTTCTTGCTTTCGTGGTATTCTTGCTAGTTACACTAGCCATCCTTACTGCGCTTCGATTGTGTGCGTACTGCTGCAATATTGTTAACGTGAGTCTTGTAAAACCTTCTTTTTTTACGTTTACTCTCGTGTTAAAAATCTGAATTCTTCTAGAGTTCCTGATCTTCTGGGATGTGTGCGCAGTGCCTACCATCGATGGATCTGAGTCT
+
DD@@<@BBBBCCCEBBBBACCCBBBCCBAA9979@@@<BC?B@BBBBBBB?CCCEE@C@CBBC@C@CCCCCA@AA=::9999$;A=C@BA;@A;;8:BB=BC=AABCBB@BCDEDEBB@CCC?C?CCBBAAAA<ACCC@CBCCCCCCCBBBCBBBB?CCC?9989=ABABACCCC?BDDDD6C@B?A@@@@@@#?@@?@<@CBBBBBCCC@BEFE3C@@AF@B@AC@CCCBCBC@B@CBBBCC?B999,:>:9;CBBBCBBBCC@DDC?BBBBCCC?CBCCBBBB@@
@ATNG8:01251:01534
GATGGTAGCGCACACATAGATACAGTACTCATTCGTTTCGGAAGAGACAGGTACGTTAATAGTTAATAGCGTACTTCTTTTTCTTGCTTTCGTGGTATTCTTGCTAGTTACACTAGCCATCCTTACTGCGCTTCGATTGTGTGCGTACTGCTGCAATGTTGTTAACGTGAGTCTTGTAAAACCTTCTTTTACGTTTACTCTCGTGTTAAAAATCTGAATTCTTCTAGAGTTCCTGATCTTCTGGAGATACACATGATACTCTACCATCGATGGATCTGAGTCT
+
:@994:AAACBCCDCCCBBBBBBCCCBBBBBB?BBBD>CC@C@CCCCCBC?DCBBB?C?BBBB>B?BCCC@@@CC??@???1?B>BBBC=BB??;?BA=AC=AAACCD@CDDFCCCC@DDD=C?CD@A@CCDBCCCC@BAAACBBBCCBCBCCCC@BBB@BBAF?BBBCBBBCC;?:9::.:>B>::::-<AAAC=AACBDDDCBB5<;;;*;BACB?A?BJFHECCCBB?B@DDBBBD@B@B?BDBBBDCCCCCBBBBCCC??;??>>>?A<ABBBBDDCCB
@ATNG8:01252:01558
GATGGTAGTCTCAGATAGTCTATAGTACTCATTCGTTTCGGAAGAGACAGGTACGTTAATAGTTAATAGCGTACTTCTTTTTCTTGCTTTCGTGGTATTCTTGCTAGTTACACTAGCCATCCTTACTGCGCTTCGATTGTGTGCGTACTGCTGCAATATTGTTAACGTGAGTCTTGTAAAACCTTCTTTTACGTTTACTCTCGTGTTAAAAATCTGAATTCTTCTAGAGTTCCTGATCTTCTGGCTCTCGTAGACAGATACTACCATCGATGGATCTGAGTCT
+
5;DC?BCDCCABBEECBBBBBCECD@@BCCBA?BBBC>CCBC@BBBBBBC@CBBBB?C?BBBB>B?ABCCCCCDD??>==;,;?:??B@9>?@A=ACC@CG9;:ACCDACCDCCC@@?ACC@B?CCBBCBAA=AAAC?CBBBCBCCCBBAAABBB@CDC@AA=?=?@BBBCDCC?A@@@@7>;@>;;::-;CBBB>BDECCCCBBA5;;;;*;AAAC@BABDACCCCCBB?C@CCCDBB?B8:::CCBCBBBCCCCCBBBCBBB?BCCCCAB@BBBBBBBB@@
@ATNG8:01254:01532
GATGGTAGGACGAGCGTCTGAGAGGTACTCATTCGTTTCGGAAGAGACAGGTACGTTAATAGTTAATAGCGTACTTCTTTTTCTTGCTTTCGTGGTATTCTTGCTAGTTACACTAGCCATCCTTACTGCGCTTCGATTGTGTGCGTACTGCTGCAATATTGTTAACGTGAGTCTTGTAAAACCTTCTTTTTACGTTTACTCTCGTGTTAAAAATCTGAATTCTTCTAGAGTTCCTGATCTTCTGGTATACACACTCGCTCGCTACCATCGATGGATCTGAGTCT
+
4=44.59@<@@@BBBAAABBBFCC?CCCCBA@<@:::7;B?C?A@@CDFD@BCCCC@B?BBCD@G>BBDD@A@BB@BBEDD5BB@BBBD=BBBB?BB@=BB7;:BCCCACCBBCCCD@CBB@C@CCBBCBBB@CCCC?CCCCCBBACBBBC@@?E@BCB?CC?C>@ADBBCCCC?ABDEE;B?B;;::::*:?ABB>BCCCCBC;;;ADGEF2CBBBD@C@CB@BCCCCCC?B?@AACCC=A@A?ABCCCCCDCCCBBBCBCCCC?BCAAACC@C@@?BBBBAA
@ATNG8:01254:01550
GATGGTAGGTGCACATGAGTGTATCAGAAGATCAGGAACTCTAGAAGAATTCAGATTTTTAACACGAGAGTAAACGTAAAAAGAAGGTTTTACAAGACTCACGTTAACAATATTGCAGCAGTACGCACACAATCGAAGCGCAGTAAGGATGGCTAGTGTAACTAGCAAGAATACCCGAAAGCAAGAAAAAGAAGTACGCTATTAACTATTAACGTACCTGTCTCTTCCGAAACGAATGAGTACTATGTAGAGCTCTATACTACCATCGATGGATCTGAGTCT
+
;@A@?CCB@BBACCECCBBCCBCBBBBC@AABDA@>A@BCCBBBA?BF@C@BBA99999*:=CCDFCCCCCCC=CBBBFFF1A?;>29::5:BC@BBBBCCCA?<A>BB>@@@>BBBBCCCBBBCCCCCCC@BAAC?CCCBBB>>9@=?:97:BBACCCC?BCBB?=;>C@BBBB=BBF>??@?ABAAA/>>9>@>AA@@BC9738A??8>:=??>?:<=@@;:8<A<=<<6<<<6<>>AAAAAA@@@@@@@@@BC?>==<@><@@A@@@A;>>>>>8:8=?
@ATNG8:01255:01538
GATGGTAGCGCGACGAGCGTAGACCCAGAAGATCAGGAACTCTAGAAGAATTCAGATTTTTAACATCGAGAGTAAACGTAAAAAAGAGGTTTTACAAGACTCACGTTAACAATATTGCAGCAGTACGCACACATTCGAAGCGCAGTAAGGATGGCTAGTGTAACTAGCAAGAATACCACGAAAGCAAGAAAAAAGAAGTACGCTATTAACTATTAACGTACCTGTCTCTTCCGAAACGAATGAGTACCTCTCAGACGCTCGTCCTACCATCGATGGATCTGAGTCT
+
////6::DB@AAADCFCCBCCBBBC>BBB?A:::::5969:=///;597373/////888'83677978333;;<385777777$799,333&26938998;::56/517;4<==9;>@@DCCDCCBCBBBCBB?BAA=ABABAA<=7?=A@@>@CBBBBBD?CBAAAB@BA?BBA8>>999+9<<7<>>>??'>A=;878AABFD:?;@AAA;><>ACAA?@CBAABB?B?BBB<AAB@BCCAAAC?@A@BCBB>?>EE;;;<?@@=A?@?@AA<A::;BAC:::
@ATNG8:01216:01598
GATGGTAGTAGTACACTAGTCATACCAGAAGATCAGGAACTCTAGAAGAATTCAGATTTTTAACACGAGAGTAAACGTAAAAAGAAGGTTTTACAAGACTCACGTTAACATTATTGCAGCAGTACGCACACAATCGAAGCGCAGTAAGGATGGCTAGTGTAACTAGCAAGAATACCACGAAAGCAAGAAAAAAGAAGTACGCTATTAACTATTAACGTACCTGTCTCTTCCGAAACGAATGAGTACACACTCTCATATGACACTACCATCGATGGATCTGAGTCT
+
<<6625<@B;<<?CCGCCBBC;99A@DBB?AACCBB?B9:;CCAA@?BB@C@BBABBCCC2A?CACCBBBB99929@AAAAA,@@<@>BEF<GJJ@CCCCBBBCB@C@BCB@BB>BBBBBBCCCDDCDBB??=??@@=@>??A???<@>ABB?BBDDABAA>ABCBBB@BB>AA@9>>:99,8?@9888888%/:68///7;>?@<>;=>>>4;5;?CBC@DCBBBBD=?=?DD>BBB?BBBBBBCBBBBECBB>>>8:9BBBBBB?BBBCCCC?CBBCBAAABB
@ATNG8:01223:01586
GATGGTAGTATATCGCGTCGCTATCCAGAAGATCAGGAACTCTAGAAGAATTCAGATTTTTAACACGAGAGTAAACGTAAAAAGAAGGTTTTACAAGACTCACGTTAACAATATTGCAGCAGTACGCACACAATCGAAGCGCAGTAAGGATGGCTAGTGTAACTAGCAAGAATACCACGAAAAGCAAGAAAAAAGAAGTACGCTATTAACTATTAACGTACCTGTCTCTTCCGAAACGAATGAGTACTGTATCTATGTGTGCGCTACCATCGATGGATCTGAGTCT
+
;::A>BBBCBCBCHCCCBBBBBGCDDBBB?BBBCBB@B=@@BBBBCACB?B?@??A@@@@.:69@ABCBBAAAB>ABBCEKK5A@<@5;;;*:AB?996C?CCCC@E?BC@BBB=@?BBBBBCCCCCBBBCC@BBBB=@@???@994;?A@@>ACBBBCBA?ACC@=>900*0=;6;<7777(7;;5<@?@@@(:>7?566@A??A3836?A?;@;>>GGC@DECBDCB@B?BBB=ABB=ABBBBBCAACCCC@@ACCCBBAA=>CD=???@>=A@C@?@ABBBCD
@ATNG8:01225:01583
GATGGTAGCACACGAGATCTCATCGTACTCATTCGTTTCGGAAGAGACAGGTACGTTAATAGTTAATAGCGTACTTCTTTTTCTTGCTTTCGTGGTATTCTTGCTAGTTACACTAGCCATCCTTACTGCGCTTCGATTGTGTGCGTACTGCTGCAATATTGTTAACGTGAGTCTTGTAAAACCTTCTTTTTACGTTTACTCTCGTGTTAAAAATCTGAATTCTTCTAGAGTTCCTGATCTTCTGGGTCTACGCTCGTCGCGCTACCATCGATGGATCTGAGTCT
+
4?::7;BABCDCCCCBBBBAAA;?@BAAA@@A=BBBB>A@=B<665<<>>;>A=??<?;@ABB9D?BBBCCAA@B@BBBBB3B?<?777)5??@3:7A<AB?AABBBB??@>>>@>><>?E<@=?>>>===@=AAAA<>>>=====AAA>>;;;A=???=AA<@<>>>BAAAAC8==ABC5@<>8;;BCA/AAAAA:A>>>??@<=><@ABA/A:::B=B=?@<?AA???A<@=@@???A<A>==6=A>@@@@@9997556888A;AAAA>>>:=??AAAAA@@
@ATNG8:01226:01594
GATGGTAGTATATCGCGTCGCTATCCAGAATATCAGGAACTCTAGAAGAATTCAGATTTTTAACACGAGAGTAAACGTAAAAAGAAGGTTTTACAAGACTCACGTTAACAATATTGCAGCAGTACGCACACAATCGAAGCGCAGTAAGGATGGCTAGTGTAACTAGCAAGAATACCACGAAAGCAAGAAAAAGGAGTACGCTATTAACTATTAACGTACCTGTCTCTTCCGAAACGAATGAGTACGTGTGACGTACGTGAGCTACCATCGATGGATCTGAGTCT
+
BCCC?BCCCCBBBCCDDCCAA@CCC?CDD@BCCCBB?B@BBCBBBA?CE?B@A@@@ABAB3B@BBD@@@ACCBB;AABCCCC5CC?A=@>?9ACFADBBBCCDBB?B?CC?BBC>AAA@ABCCCCCDCCCCD?B@@@?BBAABBBB<@<A??<?CBBBAAB?BBBAA@>BD?A@A>@?888*:>>;98888(87<@888AAAAB;?;?BBB;?;?ACBB?BCCBBBB<?<?A?9A9999BCCCBBBBBBCDDDCBAAABBBBBBB?BABCCCC?ACABBBB@>>
@ATNG8:01228:01622
GATGGTAGCGAGCGAGTGTGTATACCAGAAGATAGGAACTCTAGAAGAATTCAGATTTTTAACACGAGAGTAAACGTAAAAAGAAGGTTTTACAAGACTCACGTTAACAATATTGCAGCAGTACGCACACAATCGAAGCGCAGTAAGGATGGCTAGTGTAACTAGCAAGAATACCACGAAAGCAAGAAAAAGAAGTACGCTATTAACTATTAACGTACCTGTCTCTTCCGAAACGAATGAGTACCTCTCAGACGCTCGTCCTACCATCGATGGATCTGAGTCT
+
495505=CC@AAA;;9?ACHECCBB?BCC@BCCBB>B<@@BABBB>BB>B>=<>>??@@2A?B>>AABAABBA:??BBBBB0BA>A4;;;.;AA=@@?ADCCCB?B@CC?AAA=?>AACCCCCBBCCCBCC?BCAA<>=?@?@@B>C@CAA>ACBBBBBC?CCC>>>?AB=ABB===;;;39;:9;;;;;.;D=>>=BA@@;:7:9<<AA:<6<<@9959@@@@BB?B?AAA:@??<?DCBBBA===<???AA???AAAA<AAA<A<<<ADD=@?>>>@A666
@ATNG8:01230:01612
GATGGTAGGCGTGTGAGAGTCTGCCCAGAAGATCAGGAACTCTAGAAGAATTCAGATTTTTAACACGAGAGTAAACGTAAAAAGAAGGTTTTACAAGACTCACGTTAACAATATTGCAGCAGTACGCACACAATCGAAGCGCAGTAAGGATGGCTAGTGTAACTAGCAAGAATACCACGAAAGCAAGAAAAAGAGTACGCTATTAACTATTAACGTACCTGTCTCTTCCGAAACGAATGAGTACCTCTCAGACGCTCGTCCTACCATCGATGGATCTGAGTCT
+
;>44.59A>BBBBBBBCCCAAAAAA<BCD@BB@@@@<@?AAADCCB?CC?A>@@989AAA3B?BBBABBBBBCB=BAACACC188295:::1=<<:>>>>AAA::79:?<9>?>:;;A@>>>?@AAA<=<>A;A???49;>>AA?>8<8:6637BBABA??;@AA?::8:B;??A9<9988.:9617<;<<+///776?A9888=:>?@@=@<@>>=>>DAA?>>>9@;?9<49//*/66<7;;<??@@?=>>==>;;;D=AA@;AAA@@@@<@AA>>;;;>@
@ATNG8:01236:01616
GATGGTAGACATATCGTACTCTCTGTACTCATTCGTTTCGGAAGAGACAGGTACGTTAATAGTTAATAGCGTACTTCTTTTTCTTGCTTTCGTTGGTATTTCTTGCTAGTTACACTAGCCATCCTTACTGCGCTTCGATTGTGTGCGTACTGCTGCAATATTGTTAACGTGAGTCTTGTAAAACCTTCTTTTTACGTTTACTCTCGTGTTAAAAATCTGAATTCTTCTAGAGTTCCTGATCTTCTGGTGAGATATGCATGATGCTACCATCGATGGATCTGAGTCT
+
<<<<7;;>CCCA<;>@===CDDBBADCBDBBB?BAAB;::79<A>744==7<==>=6:8===B?B?BA@<8//./(.....$.327688,8<<6>18555'56+5:<8:>5::==A@@@;@BB<><>@A;;;??<BBBA8==>>@@@@@@A@@>>==9;;;<AA:>:>?@AACCAA6;;BED6A<A6:9DDC/===>A7???:8:>><<27777)79<<A<@<>>:=??A???<A<AAA@>>9=<<9===>?>>>>>>>==<;;88;49666=996>????AABA<
@ATNG8:01237:01615
GATGGTAGTGTCATATGAGAGTGTGTACTCATTCGTTTCGGAAGAGACAGGTTCGTTTAATAGTTAATAGCGTAACTTCTTTTTCTTTGCTTTCGTGGTATTCTTGCTAGTTACACTAGCCATCCTTACTGCGCTTCGATTGTGTGCGTACTGCTGCAATATTGTTAACGTGAGTCTTGTAAAAACCTTCTTTTTACGTTTACTCTCGTGTTAAAAATCTGAATTCTTCTAGAGTTCCTGATCTTCTGGAGATACACATGATACTCTACCATCGATGGATCTGAGTCT
+
5<?@:=BFBB<<;>>@@@@B<;;@@@@?A@@@;@@@@8@A=B?AAAC@BB=?89444(4.449:-949==>?99.4:399<<<(555)599;4<===8=6;75>456<A>B@CCCBBBCCACCC@C?BAAAABBA=AC@A=BCBAB@@@BBBBBBCDD@;;;?AA=B<@?B@@@BBC>A;;;;;*;;@;;;;;:(:>AA@6::;:??AA<@BC@F@1@@?AB?B@CD@;;;;<;A;@;@A@AAA?@AE@JCEJFFDCCCDCBBCBBAAA?FBBBBBB@BBCDCCDAA@
@ATNG8:01238:01615
GATGGTAGTGATACAGATCAGACACCAGAAGATCAGGAACTCTAGAAGAATTCAGATTTTTAACACGAGAGTAAACGTAAAAAGAAGGTTTTTACAAGACTCACGTTAACAATATTGCAGCAGTACGCACACAATCGAAGCGCAGTAAGGATGGCTAGTGTAACTAGCAAGAATACCACGAAAGCAAGAAAAAAGAAGTACGCTATTAACTATTAACGTACCTGTCTCTTCCGAAACGAATGAGTACGATGAGAGAGCTCTCTCTACCATCGATGGATCTGAGTCT
+
:AB=8=>CBBBD<9;CDBBB@AC996;@A=AA@?@B<?;>A?77488=>>A?BBB@@==@)7,255885==9=?3;<BA@@@1>>;?.9999$9>>9596<<@@BE@B@BD?@@@=@@AA@@@ADIBBB;;;@;@AAC?ABEBBBBB?@:@00,0><<<@8:4:AA@AB?BB?ABA=@@:99,9:928:<==>'9=6//./96:<=;>9>?>>:>6<<@@@=:::AA@@=@;?==6<881989?A@ABBBBBBBB@@A@@???AA8817===>?@<@BAAA@@;;;
@ATNG8:01239:01592
GATGGTAGCAGACGTGACAGAGCGCCAGAAGATCAGGAACTCTAGAAGAATTCAGATTTTTAACACGAGAGTAAACGTAAAAAGAAGGTTTTACAAGACTCACGTTAACAATATTGCAGCAGTACGCACACAATCGAAGCGCAGTAAGGATGGCTAGTGTAACTAGCAAGAATACCACGAAAGCAAGAAAAAAGAAGTACGCTATTAACTATTAACGTACCTGTCTCTTCCGAAACGAATGAGTACGATGAGATCTCGTGTGCTACCATCGATGGATCTGAGTCT
+
44;;7<=>>BCD@@6665;9;?A;;;;DD@DCCBAA?A?@>>00/=7=><?<:;/0/???,@,00/<>;@@;=>6:6;:@@@1@B=A:AAA7ACC@C;;=CCBBB?C@CF@@@?=????ACCHFGJCDCCCC@BBBC>A@BBBBDD<>;>994;A?AAB@?;?@A@AB?BB@BBB?BCAA@8<99399::9:%8>78888=??@B=A=CC??;@<?>BBB>BCBCBBD@C@BBB>BBC?BBBBBB99:@AABBBCCB>>??===A@<>>AB=>A@BAAABBBBBB
@ATNG8:01240:01592
GATGGTAGCGCATATCAGCGCAGCCCAGAAGATCAGGAACTCTAGAAGAATTCAGATTTTTAACACGAGAGTAAACGTAAAAAGAAGGTTTTACAAGACTCACGTTAACAATATTGCAGCAGTACGCACACAATCGAAGCGCAGTAATGATGGCTAGTGTAACTAGTAAGAATACCACGAAAGCAAGAAAAAGAAGTACGCTTTAACTATTAACGTACCTGTCTCTTCCGAAACGAATGAGTACGAGAGTCAGAGCAGAGCTACCATCGATGGATCTGAGTCT
+
;;<=9@@;@BB><<B=699CCGCCC>CBB>@A@AA@5;69>>;?AC9=</7,3;9==@AA0A?CCBCCAAABBB<BB@@@@@0AD=B5;<;.;BB@BBBBCCCCC@C@BB@???@BBBBCBBBCCCB@BCCCAFG@@>@@DAAB@@=@AA??=?@@@@000=@AABBB@BB?BEA;??;:;0:::4:<===.=B<@>>?BAAA9A=B?>>;>:>A>;>=B?=>;@@<@<@BA9>>>:<<9::>>BBC;::@>@AAA>?@@@@@?<@:::@@@<A:;;:::///
@ATNG8:01247:01585
GATGGTAGCGCATATCAGCGCAGCCCAGAAGATCAGGAACTCTAGAAGAATTCAGATTTTTAACACGAGAGTAAACGTAAAAAGAAGGTTTTACAAGACTCACGTTAACAATATTGCAGCAGTACGTACACAATCGAAGCGCAGTAATGATGGCTAGTGTAACTAGCAAGAATACCACGAAAGCAAGAAAAAGAAGTACGCTATTAACTATTAACGTATCTGTCTCTTCCGAAACGAATGAGTACGAGAGTCAGAGCAGAGCTACCATCGATGGATCTGAGTCT
+
<=<<9=A<BCBBBCBBBBBGEGGCG=BBB?@@?ABB<@>@CBBBBD>C@8>8;<944999$9;@ACCCCBBA@A;@DBBBCC5BC=B5;<;*:CC>AAABCCBAB@E?CB?BBB?BBCBCCCCCBBCDAABB?BBBB?CBCCCCBC?BBB?@>@CCCGCCB?BCCCA@>AD@AA@@BBBBB<@><:88888)8819ACFFCCCC@C@CCCC?C@BBBCCCCBBBCCB@C@BCC=BBB?BBBBBBBBAA@@@???<><?@@?@@AA>A:::@?C@BBCCCCCCCB
@ATNG8:01260:01592
GATGGTAGATACTCGCTGATACACCCAGAAGATCAGGAACTCTAGAAGAATTCAGATTTTTAACACGAGAGTAAACGTAAAAAGAAGGTTTTACAAGACTCACGTTAACAATATTGCAGCAGTACGCACACAATCGAAGCGCAGTAAGGATGGCTAGTGTAACTAGCAAGAATACCACGAAAGCAAGAAAAAAGAAGTACGCTATTAACTATTAACGTACCTGTCTCTTCCGAAACGAATGAGTACACACTCTCATATGACACTACCATCGATGGATCTGAGTCT
+
<>>@;@@>CCCGCA=<BBBBBBCCD=CDD?B???:939:?=?>>>B@CC?B@@??@ABBB3B?;;:CCAAAAAA:>;BCCBB2@@=@=BBB<BDD@GAAABCCCC@C@CC@BBB?ABBBCBBBCFDCCCBCD@E@@@>A@??BCCC?@<@00,0@@@ABDD@BBABBC@BB?BBB;??AAA;?==;:88888%8<7<888???>?;>;>AA@=A=?>CBB@BBBBBCC<?;:9:3:BB?CCCCBAAABBBBBBBB@@=AAB???BB@D>>?CCC?BAAAAAABBC
@ATNG8:01263:01593
GATGGTAGCACGACACGACGATGTGTACTCATTCGTTTCGGAAGAGACAGGTACGTTAATAGTTAATAGCGTACTTCTTTTTCTTGCTTTCGTGGTATTCTTGCTAGTTACACTAGCCATCCTTACTGCGCTTCGATTGCGTGCGTACTGCTGCAATATTGTTAACGTGAGTCTTGTAAAACCTTCTTTTTACGTTTACTCTCGTGTTAAAAATCTGAATTCTTCTAGAGTTCCTGATCTTCTGGTAGAGCGTGCATATATCTACCATCGATGGATCTGAGTCT
+
<<;;9;?CCCB???>CC@@;=<CCIEECCBBC@BCCG>CC?C@BBAAADD?CCDBB?B?BBCC?B?BB==??@000/:;;;+=@<=AAB:?77:<@@@<@B=@@A;:;;?>???ABB=A==:>=A@@@@@>>;>@:94:=======>BAAA?@@F=@;;7<B=B<??@@@A???<???@@5?:=9:::::*:=666.769///:::=:>>??/?AAAA=@;==:=9;;///6969:>>>A7;<B=A@A888;;??B@@?@BBB==:=@AB@@@:>>@@CA???A
@ATNG8:01216:01672
GATGGTAGGACGAGCGTCTGAGAGGTACTCATTCGTTTCGGAAGAGACAGGTACGTTAATAGTTAATAGCGTACTTCTTTTTCTTGCTTTCGTGGTATTCTTGCTAGTTACACTAGCCATCCTTACTGCGCTTCGATTGTGTGCGTACTGCTGCAATATTGTTAACGTGAGTCTTGTAAAACCCTCTTTTACGTTTACTCTCGTGTTAAAAATCTGAATTCTTCTAGAGTTCCTGATCTTCTGGTGAGATATGCATGATGCTACCATCGATGGATCTGAGTCT
+
:BCC@CCC@BBBCCCC@AACCCCD@BCCCCBB@BCCD>CC@C@DCCDDCC?CBBBC?B?CDCC=B=BCDD@@BDD?BAABA1AC?BBBD=CCA@>@:949A<@ABCBC@BCDCBBCC@CBB?B@BBBCEBAA?BBCC?CBBBDCCCCBBBCCAAA>BCB?BB>@>@AEGCCBBB>B::::-:A8A;;;;.;CCCL>AAEDDECBCB@CDDD5CBBBB<@<@B?BGFCCAB?B?BB@BBC?B@A>ACDDDDDCA@ABBCBBBBBB?@@BBBBC?CCAABBBBAA
@ATNG8:01217:01633
GATGGTAGCGAGCGAGTGTGTATTCCAGAAGATCAGGAACTCTAGAAGAATTCAGATTTTTAACACGAGAGTAAACGTAAAAAGAAGGTTTTACAAGACTCACGTTAACAATATTGCAGCAGTACGCACACAATCGAAGCGCAGTAAGGATGGCTAGTGTAACTAGCAAGAATACCACGAAAGTAAGAAAAAGAAGTACGCTATTAACTATTAACGTCCTGTCTCTTCCGAAACGAATGAGTACGTGTGCGACGTGTCTCCTACCATCGATGGATCTGAGTCT
+
:>;;9<?@CCEBBBBBDDCCBCB@D?CCD@ABBCBB?B@CBBBBBB?BB?B?AA@@@@@@1?;?BBBBBBBBBB<=?AABBB0BA=@=BCA7BDGADCCCCCCBB?B?CB@GBB?AAAABCCCCDCCCCBBB@@???<?@@@@@@A=B>AAA?BBBBBDCC?BBBBBB?BB?>>??AA988-6<A?CDDDD3CB@AABCBBBBE@C@EAAA?D?CC:999CAAA@@<@?A@A<ABC@BBDBBABBBCCBBBBBBBBBBAA<AAA;@><>>AA<AA@@@AA;<<
@ATNG8:01218:01675
GATGGTAGCACGAGTCACTCATATCCAGAAGATCAGGAACTCTAGAAGAATTCAGATTTTTAACACGAGAGTAAACGTAAAAAGAAGGTTTTACAAGACTCACGTTAACAATATTGCAGCAGTACGCACACAATCGAAGCGCAGTAAGGATGGCTAGTGTAACTAGCAAGAATACCACGAAAAGCAGAAAAAAGAAGTACGCTATTAACTATTAACGTACCTGTCTCTTCCGAAACGAATGAGTACGTGTGCGACGTGTCTCCTACCATCGATGGATCTGAGTCT
+
4>==9==B@B@;;;>=<<@>C966@<@@C@CAAA;;6;=AAAAAAB@BD>A>::9?;>>B+B8BB====BBBBB=BABDCCC1>C?B=BBB7AB@?BB@@?AA@A?@@BC@CBB?BCAABCCCCC@@@BBBB?ABBB?BBBBBBBB@C@C:::;CBBBBBE?BBBCCCABB?B@@;>/////(//..77777%8627222556995;77=??<A=@;CAA@CBBBBBB>A?@@@9>=<9???CBBBDAABAB>>877>>@AA<887=A???>>>:>@@>>>??AA
@ATNG8:01220:01670
GATGGTAGAGTATCATGTGTATCTCCAGAAGATCAGGAACTCTAGAAGAATTCAGATTTTTAACACGAGAGTAAACGTAAAAAGAAGGTTTTACAAGACTCACGTTAACAATATTGCAGCAGTACGCACACAATCGAAGCGCAGTAAGGATGGCTAGTGTAACTAGCAAGAATACCACGAAAGCAAGAAAAAGAAGTACGCTATTAACTATTAACGTACCTGTCTCTTCCGAAACGAATGAGTACTACTCTCAGAGACACACTACCATCGATGGATCTGAGTCT
+
5>;;7<BCCCCCCCCBBBCCCA@@C@AB@?AABCAA=A<@ACDCBB?BC>B>BDCBBBBB2B@CCDCCCCCCCC=BBA@@AA2@?<@2:;;.;??=@A?@BCBBB?B?BB=@@B<>>AABBBBCCCDCBBBC?BB??<?BA?BB@@>A@DAA<@CCCCCCA?AAAAAA>AA>ABB>B?===6><:777777(8=9>=>=@@@AC<>:>@BF:>:>AC@@=@BAAABB@C?BBC>CAA>ACBBBBBBBB@@@BBBBABCBBB;;;A<A@A@@@B?BBBBD???BB
@ATNG8:01221:01660
GATGGTAGGCGACATACATACGCGCCAGAAGACAGGAACTCTAGAAGAATTCAGATTTTTAACACGAGAGTAAACGTAAAAAGAAGGTTTTACAAGACTCACGTTAACAATATTGCAGCAGTACGCACACAATCGAAGCGCAGTAAGGATGGCTAGTGTAACTAGCAAGAATACCACGAAAGCAAGAAAAAGAAGTACGCTATTAACTATTAACGTACCTGTCTCTTCCGAAACGAATGAGTACCTCTCAGACGCTCGTCCTACCATCGATGGATCTGAGTCT
+
5AA=@BCC@BBBBCCCCCCCBCCAA>ACC@CDCCC?C=ABCCBBB?BB>B>BBBBBBBB3B?CCCC@ABCBBB=B=@@DDD1CC@C?BBB<CEG@DBBBDDD;:9:?BC@BBB>@@@ABBCCCCCCCCCCC@DBBB?BB@??@@@<A@BBB@CBBBACCC?CCCAAB?BC?>>?=@@@=<4=;:4:::;:+:>:>877??>??<?<@AAA3758@BAB?B@???BB=@>AAA;AAA>BCBCECC?>?>@@@AAAAAAAAB;@@@;@@ABAA?:>?@@B@@:::
@ATNG8:01228:01659
GATGGTAGATACTCGCTGATACACCCAGAAGATCAGGAACTCTAAGAAGAATTCAGATTTTAACACGAGAGTAACGTAAAAAGAAGGTTTTACAAGACTCACGTAACATATTGCAGCAGTACGCACACAATCGAAGCGCAGTAAGGATGGCTAGTGTAACTAGCAAGAATACCACGAAGCAAGAAAAAAGAAGTACGCTATTAACTATTAACGTACCTGTCTCTTCCGAAACGATGAGTACTACTCTCAGAGACACACTACCATCGATGGATCTGAGTCT
+
:456:>>>>>>>?665<<:449444(4::54444;;8=8;;;//(/60695:188::9><*6/665>65/6695/.0////$//)5.555&555.5<=>=::---0---79)//33555559555554:8:9557:=:>BB??9?:>94.4<997;8;2;8733739987375;;77/375.222222#22+2222222662645557+2+25<=>:>>>?>><9;147;5;=;;>?@>?@A@@AA998?>>799:687=><@@?::7948?@?@BC<:@
@ATNG8:01238:01652
GATGGTAGCTCTGCTCTGACTCTCGTACTCATTCGTTTCGGAAGAGACAGGTACGTTAATAGTTAATAGCGTACTTCTTTTTCTTGCTTTCGTGGTATTCTTGCTAGTTACACTAGCCATCCTTACTGCGCTTCGATTGTGTGCGTACTGCTGCAATATTGTTAACGTGAGTCTTGTAAAACCTTCTCTTTACGTTTACTCTCGTGTTAAAAATCTGAATTCTTCTAGAGTTCCTGATCTTCTGGCGCGTATGTATGTCGCCTACCATCGATGGATCTGAGTCT
+
4@<@<BCEBBBCCBBBC@@@DBBBBBBCCB>>=?BDB=BC@B?BBBCCCBACCCCC@C@BBBCAD@CBBCCCB@@<@AAAA2BD?C?@@;@ACC?AAC@BB@BBBCCCABDCBCBBC@CCB?C?BDDCBAAC?CCDD?BBBAAABBDDCCABBBB>BBB>BC?A=AACBBCCBBABCCLF<DAC@CBBBC>CCCCC>CGGCCCB@@@>AA@A0AAABA?A?BB?ACCCBCB?B?BBBCBA>ABEADDC@AACBBCCBBABB?C??=@BAADBB?BCCBBBBABB
@ATNG8:01245:01646
GATGGTAGTGTCATATGAGAGTGTGTACTCATTCGTTTTCGGAAGAGACAGGTACGTTAATAGTTAATAGCGTACTTCTTTTTTTCTTTGCTTTTCGTGGTATTCTTGCTAGTTACACTAGCCATCCTTACTGCGCTTCGATTGTGTGCGTACTGCTGCAATATTGTTAACGTGAGTCTTGTAAAACCTTCTTTTTTTACGTTTACTCTCGTGTTAAAAATCTGAATTCTTCTAGAGTTCCTGATCTTCTGGGTGTATCAGCGAGTATCTACATCGATGGATCTGAGTCT
+
44445<;<==<<<>@BCBDDBBBBCAA@@@9;2:>@=>0>@=B@<<;B@CB@A@?AC@C?BB999;ADBCA?9:49.49<<;;;#333(3==>>2==00*000,/0)/=<A==?BCABAB;:6;BC<@?AABBBB<;7<BBB>BCCHHAAACCCBBBCCC?B@@=@B?A?AAA@??@;;5<ABCA9B?B?ABFFEII#CFBBC=C;;;BBBBBB=BBAB0ABBAA+0+00+0@@@BBB@CGCCCDBB=A;;;0;@AACECCCGFCBBCCCCAA;;;AAA<@;;:AAAA@@
@ATNG8:01249:01657
GATGGTAGACATATCGTACTCTCTGTACTCATTCGTTTCGGAAGAGACAGGTACGTTAATAGTTAATAGCGTACTTCTTTTTCTTGCTTTCGTGGTATTCTTGCTAGTTACACTAGCCATCCTTACTGCGCTTCGATTGTGTGCGTACTGCTGCAATATTGTTAACGTGAGTCTTGTAAAACCTTCTTTTTACGTTTTACTCTCGTGTAAAAATCTGAATTCTTTCTAGAGTTCCTGATCTTCTGGTGTCTGATCTGTATCACTACCATCGATGGATCTGAGTCT
+
;B?@>@DCGDED@@BBCCCCCBAAACBBBB>>=?BBE>BB=B<>@BBBBC?CC?@@>A<@@AA?C>?::DAAA>>;<9===*:;1:8//'///.49<>6>?577;@@@=AA>>>AAA;===9>9>?>=<@>>=??>>0659<<<==AAAAA=>=@;AAA;AC9<9=>A;;;;994:7787,8:@:8////(-7----)----327@@;>===*8CA@A<>8887-79:<:9959)//::=>:>>B=>>>>>>>@BCBAAAAA>>>?<@A@@@;;:<<<?@?@>>>
@ATNG8:01251:01660
GATGGTAGCTCGCTGATGATATCTCCAGAAGATCAGGAACTCTAGAAGAATTCAGATTTTTAACACGAGAGTAAACGTAAAAAGAAGGTTTTACAAGACTCACGTTAACAATATTGCAGCAGTACGCACACAATCGAAGCGCAGTAAGGATGGCTAGTGTAACTAGCAAGAATACCACGAAAGCAAGAAAAAAGAAGTACGCTATTAACTATTAACGTACCTGTCTCTTCCGAAACGAATGAGTACTATAGACTATCTGAGACTTCCATCGATGGATCTGAGTCT
+
:<;=065;;;6666;6??@;9;AAA;>=?459:>>>:=8:??@B@@=<>:>>AABBBBBB3B>A999@998DBB7>>CCCDC2@B;>;??@4BCC?AAC?=;@00+/4::5979043889569?@A@BBAAA>B;;;@B@??AA:93;<@;;5:BA@AABC>@>>788/33/3<=/44<==,3223666666%69.2222255;;5;6988839267<<>9BDBBBBB?A?:::37<;1777@<B?@@B742:::?BB??>?993949:<A?38388838=<888
@ATNG8:01215:01697
GATGGTATGCGAGAGTGAGACGCAGTACTCATTCGTTTCGGAAGAGACAGGTACGTTTAATAGTTAATAGCGTAACTTCTTTTTCTTTGCTTTCGTGGTATTCTTGCTAGTTACACTAGCCATCCTTACTGCGCTTCGATTGTGTGCGTACTGCTGCAATATTGTTAACGTGAGTCTTGTAAAACCTTCTTTTTACGTTTACTCTCGTGTTAAAATCTGAATTCTTCTAGAGTTCCTGATCTTCTGGCGCTCTGTCACGTCTGCTACCATCGATGGATCTGAGTCT
+
<>CC?CC;;;DAAABBCBBB@@@@@>@>?A::8:BAD=BB?B?AA;;9AC>>?=;;;(:43:::0989BB>@00+/<6::;>>,/00(7<<<4=BCC>CBB@BB::;BDDK@CCABBCCC@BBB@D?CCCCBBBC@BBCB?CBBBCCBBCBBBCCCBB?@@@>AB?C?BBCA@ACBB=A;;;;.;>A=;<<<<*;BBBB>CAAAAABBBB?CDE9C@@@B?B?BD@A@A;;<L@D@CAAAEC>??B@BBBB;;;BCCCCBBCBBCCC@CBBABBB@BBBCCBBA>>
@ATNG8:01216:01707
GATGGTAGTAGTACACTAGTCATACCAGAAGATCAGGAACTCTAGAAGAATTCAGATTTTTAACACGAGAGTAAACGTAAAAAGAAGGTTTACAAGACTCACGTTAACAATATTGCAGCAGTACGCACACAATCGAAGCGCAGTAAGGATGGCTAGTGTAACTAGCAAGAATACCACGAAAGCAAGAAAAAAGAAGTACGCTATTAACTATTAACGTACCTGTCTCTTCCGAAACGAATGAGTACTACTCTCAGAGACACACTACCATCGATGGATCTGAGTCT
+
?<<@7:@@@666<<<=;;:<<556;8<<>8<<B@9:49=B;99ACC?CB?B=<=<99999$7:=>;<==C=88=898;BBBB1?B4:2;;09<<7<B<@;?><B>A=@@=@??<@@@ABCBFCCCCBB@@@?AAAB>??BBBCBF=A=B;;6;BBBBCBB????ABA?BB@BBA??>333(222+222555$/8///./98::>5:496985:597<<=9=>>CB=B>=9=BB=BCB?AAA>>>@A@@A???@=88877;;978899==776;7;9://///77
@ATNG8:01217:01687
GATGGTAGAGAGACTGTAGCGCACCCAGAAGATCAGGAACTCTAGAAGAATTCAGATTTTTAACACGAGAGTAAACGTAAAAAGAAGGTTTTACAAGACTCACGTTAACAATATTGCAGCAGTACGCACACAATCGAAGCGCAGTAAGGATGGCTAGTGTAACTAGCAAGAATACCACGAAAGCAAGAAAAAGAAGTACGCTATTAACTATTAACGTACCTGTCTCTTCCGAAACGAATGAGTACTATGTAGAGCTCTATACTACCATCGATGGATCTGAGTCT
+
BB=BADDGCECCBCCCCCCBBBBAB<ABB@DBCAAA>A@CCBBDBB?BB?B?A@@?????.??BAADDBAA>>>79:@CCCC5CD?B5;;;.;BC?BBBCDDAA@@B@BC@BBB?BBBBC9::CC@@ACCCC?BB??=@ABCCBBB?A>A;;6;BAABBCD?AABBBC@CC??>?799BA@7889189899(6:1:588AAAAA=@<@@>><><?ABBB?AABA@AB=?<?CD>CCD?@AABBABAAAAA@==>@AA???;;;AA<??@@>>B?BBBBC???BB
@ATNG8:01221:01681
GATGGTAGTGTCAGTGCGCGTCGTCCAGAAGATCAGGAACTCTAGAAGAATTCAGATTTTTAACACGAGAGTAAACGTAAAAAGAAGGTTTTACAAGACTCACGTTAACAATATTGCAGCAGTACGCACACAATCGAAGCGCAGTAAGGATGGCTAGTGTAACTAGCAAGAATACCACGAAAGCAAGAAAAAGAAGTACGCTATTAACTATTAACGTACCTGTCTCTTCCGAAACGAATGAGTACGAGAGAGCACACGTGTCTACCATCGATGGATCTGAGTCT
+
5:4505>BCBBBCBFCCCCBBBBAA@CDC@DC??@@=@?ABCBBCB@BB?B?>>>>????.?>BBBDDBBBBBB=B?CCCBC5BB@CAIIC<CDDABABADBBCC>@??C?CBB?BB?@ADJDDCCCCAAAB@A@??<???>@@?@<@=@@@>ACCCCCBB>>?FAAA?CC????9=<888)887888888+7A=A788???A@=A;??BA7;7;?BBC@BBBCAAA=?;?BA8>??::::BCBBBB@@@==A::;>>?>?===@<@>>>AAA:==>>>BA888
@ATNG8:01222:01700
GATGGTAGTACATGATAGACGACACCAGAAGATCAGGAACTCTAGAAGAATTCAGATTTTTAACACGAGAGTAAACGTAAAAAGAAGGTTTTACAAGACTCACGTTAACAATATTGCAGCAGTACGCACACAATCGAAGCGCAGTAAGGATGGCTAGTGTAACTAGCAAGAATACCACGAAAGCAAGAAAAAAGAAGTACGCTATTAACTATTAATGTACCTGTCTCTTCCGAAACGAATGAGTACGAGAGTCAGAGCAGAGCTACCATCGATGGATCTGAGTCT
+
=>;:7;<=B>>CCCBCAAACBBBCC@BBB?AAB@@@?B?CCCCCCC?@@?B?AACBBDDE5B@DDDCCDCCCCC=BBBCCCC1B@;@29:9.;BB>@A@ACEECC?B@BB?BBB@BBBBBABBCCCBBECDD?DDCC@B???BB@?<@>@@?<?CCCCBAA@AABBBB>BB;?@?8<<887):==9::::::%:?<?878?BA?@8;7:DAA:=:>>@>@=><>A?@?:=8:991;??<??@??=?@??>>>=A@@>>>>>>>@@@<AA>>>?B@CCCBBBBAA@
@ATNG8:01224:01681
GATGGTATATATCGCGTCGCTATCCAGAAGATCAGGAACTCTAGAAGAATTCAGATTTTTAACACGAGAGTAAACGTAAAAAGAAGGTTTTACAAGACTCACGTTAACAATATTGCAGCAGTACGCACACAATCGAAAGCGCAGTAAAGGATGGCTAGTGTAACTAGCAAGAATACCACGAAAAGCAAGAAAAAAGAAGTACGCTATTAACTATTAACGTACCTGTCTCTTCCGAAACGAATGAGTACGAGAGCACACGTGTCTACCATCGATGGATCTGAGTCT
+
B>@A7?<BBCCCBBBDCBBBBB@@<@;;69BEC@@9;7;CADCBBADD?B?BCA?=>>>1??BCCCCAABBCC>AAAAAAA0AB>B?BBB:BBC?CAA@C@@00-0?@@?AAC=?@AABBCFHCCCCBBAA=?=:::09???@@99:*;>B<><?@????>?<>@@ABD>A@<@9949?@<>>056//69::;:%--)----:;>?@:=:<@>?7;5;>B;;8;AA@BBA6:39==6<@@=ABBBB@??BBB?AAABABBBBBBCC@DB999CD@ECA>>?>==A
@ATNG8:01225:01727
GATGGTAGATATATGCACGCTCTACCAGAAGATCAGGAACTCTAGAAGAATTCAGATTTTTAACACGAGAGTAAACGTAAAAAGAAGGTTTTACAAGACTCACGTTAACAATATTGCAGCAGTACGCACACAATCGAAGCGCAGTAAGGATGGCTAGTGTAACTAGCAAGAATACCACGAAAGCAAGAAAAAGAAGTACGCTATTAACTATTAACGTACCTGTCTCTTCCGAAACGAATGAGTACACACTCTCATATGACACTACCATCGATGGATCTGAGTCT
+
=>?C?CCCCDCBABCCDBAACCAAA?BBC?BABA>><>>@@B>>?B@BB@B@BB@>>=>=.::>???AAAA:99.8::;;;;*;B>B=AAA9AECBBBABEEFBB?B@CC?BBB>@@AACCDCCBBCCCCCC?CBBB>AA@@BABB>@<@??=@CBBBCCA?BBACCA?AD?BBB?BBAAA:A;;49;;;<.=A<A;::AACCA9<9>@@@3858?BCC?CDCBBBB?B?BCD=BBC>AACCCBABBBCCAAAAAA<AABBBBBB?BBBACAC?CCCCBBBBBA
@ATNG8:01227:01727
GATGGTAGGACGAGCGTCTGAGAGGTACTCATTCGTTTCGGAAGAGACAGGTACGTTAATAGTTAATAGCGTACTTCTTTTTCTTGCTTTCGTGGTATTCTTGCTAGTTACACTGGCCATCCTTACTGCGCTTCGATTGTGTGCGTACTGCTGCAATATTGTTAACGTGAGTCTTGTAAACCTTCTTTTTACGTTTACTCTCGTGTTAAAAATCTGAATTCTTCTAGAGTTCCTGATCTTCTGGCGCTCTGTCACGTCTGCTACCATCGATGGATCTGAGTCT
+
?966:===:666<655;;<DBCBB@CCCCC;;7;A@A<@@=@@BBBCBBB@CBBBC@E@CBBB@D@CDCCCBBBC?BBCCC5CA?ABDC>BBCC@ABA?AC@CJEBBB?BBEFBC@B@BDG@B?BBAAC:99=@@@A>;;;BABBCBCABAA:99?CCC@CE?B?BCCFBCCCC5<<<<0;=A5;;;;;*<A;;;09:??=@AA??29494'4<<9446<@A?CC@@@AA@C@@@?A@B3:9;5;ABBBBBBBBCBBBCB@@?A=AABCBBC@D@?@BBBBCB
@ATNG8:01234:01686
GATGGTAGAGTACAGTGTAGTAGACCAGAAGATCAGGAACTCTAGAAGAATTCAGATTTTTAACACGAGAGTAAACGTAAAAAGAAGGTTTTACAAGACTCACGTTAACAATATTGCAGCAGTACGCACACAATCGAAGCGCAGTAAGGATGGCTAGTGTAACTAGCAAGAATACCACGAAAGCAAGAAAAAGAAGTACGCTATTAACTATTAACGTACCTGTCTCTTCCGAAACGAATGAGTACATAGATATACGTATAGCTTCCATCGATGGATCTGAGTCT
+
CEAA?ABCDCCCCCCCCCCBBBCCC?CBB?BCCD>><?>@@BAAAB>AA?B@BBB@AAAA2B?B@@ABBCB887)7<;;;;;*;B=@<AAA7?BC@BA@CCBBAA?A?BD?BAB>ABCCCBBBCCCDCCCBB?BBBB>BBBBBBBC?D@D@@>?CBBBAAB?BBBCBB?BB?BBB999@=A7===8==<<<.=A=A<::???AB8;7;A@@<?=?ACBB?BCBCBBB?B?BCC>CBB?>>>AABBBBABAAAA???AAC@@;;7:=<<=??@>:>AA???;;:>
@ATNG8:01243:01713
GATGGTAGGACGAGCGTCTGAGAGGTACTCATTCGTTTCGGAAGAGACAGGTACGTTAATAGTTAATAGCGTACTTCTTTTTCTTGCTTTCGTGGTATTCTTGCTAGTTACACTAGCCATCCTTACTGCGCTTCGATTGTGTGCGTACTGCTGCAATATTGTTAACGTGAGTCTTGTAAAACCTTCTTTTTACGTTTACTCTCGTGTTAAAAATCTGAATTCTTCTAGAGTTCCTGATCTTCTGGCGCTCTGTCACGTCTGCTACCATCGATGGATCTGAGTCT
+
5A@A?B@@?@FDCCBBBBBCCCCC@CAAAD@@<?BBB<BB@C?CBBBCCE?BBBCC?C?CBBC?D@DCBBBBBCC?BBCCC1BB@DBBB<BCBC@CCC?BC>@?ABCC@CDDDDDDD=AAC=A=CCCCBBBC@CBBB?BBBBCBBABBCCCA?@B?CBB>>>:>9?ADCCCCCC@B@>>>0=9>;:9999*:BBCH=CCCCCCCCCB?BBBB2BBBBD?C@DD=BABCCBB?B?BBBBCB<@@A>ACBDCBBBECCCBBBBBCCC?BC>>>AB?CAAABBBC@@
@ATNG8:01246:01720
GATGGTAGTATATGCGACGTCGCTATCCAGAAGATCAGGAACTCTAGAAGAATTCAGATTTTTAACACGAGAGTAAACGTAAAAAGAAGGTTTTACAAGACTCACGTTAACAATATTGCAGCATACGCACACAATCGAAGCGCAGTAAGGATGGCTAGTGTAACTAGCAAGAATACCACGAAGCAAGAAAAAGAAGTACGCTATTAACTATTAACGTACCTGTCTCTTCCGAAACGAATGAGTACACACTCTCATATGACACTATCGATGGATCTGAGTCT
+
?<<<256B@99A0/////9///::;;<:=>>:666;;;8<:=<;4444.486;6::::;?>=+=7BB@998933>?;@466@??+;;7;8==@4>::5::::;;8447:288588<8;;<<BAA999:9934:79:;;590//===@9@;@AA;A?<?ABAB?A@@=881559=67378960522+26666'55.5588;9;@B@B<A>88188==@?@<>888>>>=A=?DC389?9?997?A@@@<<778?@@@AAA@@>888<<<891865:=<7889
@ATNG8:01247:01725
GATGGTAGATATATGCACGCTCTACCAGAAGATCAGGAACTCTAGAAGAATTCAGATTTTTAACACGAGAGTAAACGTAAAAAGAAGGTTTTACAAGACTCACGTTAACAATATTGCAGCAGTACGCACACAATCGAAGCGCAGTAAGGATGGCTAGTGTAACTAGCAAGAATACCACGAAAGCAAGAAAAAGAAGTACGCTATTAACTATTAACGTACCTGTCTCTTCCGAAACGAATGAGTACTATAGACTATCTGAGACTACCATCGATGGATCTGAGTCT
+
@<==:??@CCGDDBBBBBBAACA@A@?@@@C@AA??<?=@AB?@?C>AA@C????AAFFF2>:==?===@C@@@:?AAAABA2AA>C5;;;*:AA?AB@@CDCCD?A?CD@BBB>A@AABCCCCBBBFDCCB?B@@?=@ABCCCBB?A?A::7;BABBCBB?BBBCBB@BB@BBD=AA???8<<<998888(8>9=;;;>>?8837;===A:=8==A:;6;ABAACC@C@CCC=BDB@AAABBBCBBBAAB???BCBBB???CBB?B@@?BBC@CBBBAABDBB
@ATNG8:01255:01683
GATGGTAGACACGTGTGCTCTCTCGTACTCATTCGTTTCGGAAGAGACAGGTACGTTAATAGTTAATAGCGTACTTCTTTTTCTTGCTTTCGTGGTATTCTTGCTAGTTACACTAGCCATCCTTACTGCGCTTCGATTGTGTGCGTACTGCTGCAATATTGTTAACGTGAGTCTTGTAAAACCTTCTTTTTACGTTTACTCTCGTGTTAAAATCTGAATTCTTCTAGAGTTCCTGATCTTCTGGATAGCGACGCGATATACTACCATCGATGGATCTGAGTCT
+
<B=C@DCBBBCBBBB;:;ABBBCCBBBCCCCC?BBCC>BB@C=AAABCCB=?@CCC?B?BBBC@B?BBBBBCC@@;>=???.==<@@@A9?BBC?B@;9=@6====@A<A@@????A<@>?;?9>>>>888A;CDCA588>==>><@A@>>??>A<=>@<@@<>9>>@>??A::8;?AFD5A;A9=<AAA/;>666-3-----999<0888)2::<@;A9:;6:?>>>==:==BB>=>A8::A=AAAA>>>AA>@?>?@@>?>A<A;<<A@@;??>>>?A>?>
@ATNG8:01256:01690
GATGGTAGCTCACGTACGTCACACGTACTCATTCGTTTCGGAAGAGACAGGTACGTTAATAGTTAATAGCGTACTTCTTTTTCTTGCTTTCTTGGTATTCTTGCTAGTTACACTAGCCATCCTTACTGCGCTTCGATTGTGTGCGTACTGCTGCAATATTGTTAACGTGAGTCTTGTAAAACCTTCTTTTTACGTTTACTCTCGTGTTAAAAATCTGAATTCTTCTAGAGTTCCTGATCTTCTGGGTGTATCAGCGAGTATCTACCATCGATGGATCTGAGTCT
+
A=BB?CCCCCCCBBBCBBBCCCCCBCCCCCBB?BCCC<BB@D@BBBAAAB>BBAAA?A?AAAA>A>B@@@@@BBC?BBBBB1BB>>>CC7>>;A;>;;9<<8<<===>:>?@@BA??;?AA:>9<>=?AA;94;AAA:;<=>?8;:AC>>>>>>@<@@B;>><@<>>>>>>ABB69:;BA-726325222$28686.6...877878-6552$279::4=39A;ACAAABD<@<@:;:;<6::;D9>>@A@@????>>>?@>>>>:==>??AA<A?>?A>>=>>
@ATNG8:01215:01763
GATGGTAGCGAGCGAGTGTGTATACCAGAAGATCAGGAACTCTAGAAGAATTCAGATTTTTAACACGAGAGTAAACGTAAAAAGAAGGTTTTACAAGACTCACGTTAACAATATTGCAGCAGTACGCACACAATCGAAGCGCAGTAAGGATGGCTAGTGTAACTAGCAAGAATACCACGAAAAGCAAGAAAAAAGAAGTACGCTATTAACTATTAACGTACCTGTCTCTTCCGAAACGAATGAGTACGATGAGATCTCGTGTGCTACCATCGATGGATCTGAGTCT
+
@>::5;;BCCHKEAABBBCCBED;;4:AA7;;CC??<??A:978@>8>@>A?A@A;;;;;*;=BCCCCBCDCCD>BBBBBBB5BC@CACCG<GCDACAA@BCBBE@C?BB?CDC=AACCAABCDCCCABBGJAFBBCABA@@BA;;6;>B;;49@@@CCBB@CCEAAB@BA>ABA;@@:999+:993:99998%8?;@?@AB>@@@<@<@A@?<?<>=BAA=@BCCBCC?B?ACC<AAC?@??BAA@BBAAABAAA?:::9::;;=?:>>==>:@=@CCBCBBBBB
@ATNG8:01221:01754
GATGGTAGAGAGACTGTAGCGCACCCAGAAGATCAGGAACTCTAGAAGAATTCAGATTTTTAACATCGAGAGTAAACGTAAAAAGAAGGTTTACAAGACTCACGTTAACAATATTGCAGCAGTACGCACACAATCGAAGCGCAGTAAGGATGGCTAGTGTAACTAGCAAGAATACCACGAAAGCAAGAAAAAGAAGTACGCTATTAACTATTAACGTACCTGTCTCTTCCGAAACGAATGAGTACTGAGAGTACGATATGTCTACCATCGATGGATCTGAGTCT
+
6BBC?DCCEJCCECBBBBBBBBCBE>ABA@D@@@??=@=@AA784C7@@@B8/////>:>)>7:0/.>7333666/5577;;;'//(.(..'.7806776697280517979995;;;?DBBBBCBCCBBBB?BCBB<?>@@>==B>C@BBB?BBBBBBBB?CCCBBB?BC@AAA=AA888-8<;988889(6=8=788??BBD=D<???C<A=A@B@@=@AABABB?B?BBC>CBB?BAAADBBAAADAA@AAACABAAA@>=;:>>>>A??;>@AAA??=::
@ATNG8:01223:01738
GATGGTAGCATCATGCATATCTCACCAGAAGATCAGGAACTCTAGAAGAATTCAGATTTTTAACACGAGAGTAAACGTAAAAGAAGGTTTTACAAGACTCACGTTTAACAATATTGCAGCAGTACGCACACAATTGAAGCGCAGTAAGGATGGCTAGTGTAACTAGCAAGAATACCACGAAAGCAAGAAAAAAGAAGTACGCTATTACTATTAACGTACCTGTCTCTTCCGAAACGAATGAGTACGTGTGCGACGTGTCTCCTACCATCGATGGATCTGAGTCT
+
4444.5555<<>>=:;555<@@@@@<?:;2998<84088<;<<<:6068(/(/;9/9773$337778=877;:9/559:=>2>A8>.555&59;7=>>>@?@9;;.9:=@<=44.3383455//9//-6---(/2776<<===;;;8=8<5905::<<<==80/////5:817:;+//77;5;:95888888%672.....7533)......3.35:::5::<99/>;=*/0<8<>>688;00/6///9//.33369999:28888<=C<==>:>@@898>888
@ATNG8:01226:01739
GATGGTAGGTGCACATGAGTGTATCCAGAAGATCAGGAACTCTAGAAGAATTCAGATTTTTAACACGAGAGTAAACGTAAAAGAAGGTTTACAAGACTCACGTTAACAATATTGCAGCAGTACGCACACAATCGAAGCGCAGTAAGGATGGCTAGTGTAACTTGCAAGAATACCACGAAGCAAGAAAAAGAAGTACGCTATTAACTATTAACGTACCTGTCTCTTCCGAAACGAATGAGTACAGAGAGTACGATATGTCTACATCGATGGATCTAGACGATCT
+
5=>?8==>9==>>>=<;;:955=<<7<;<7;;>;<;6:7:;<<=>??B@<@<99455555$5.55<;::55555)4;9999&44.4.44)48838:445<<==;=:<@077@<@@99;@@@BB@@@A@AA?BA@@=@@@BA::9?C?CCC?@@@<@77739>9ACC@CD@C@@9<<00+/66167;;;0;;98333:::?:6;4733828488;6515;;<<<<8:1777.7//)/69698=<::BC?>?777;;<::@@0//5..222+2552.........
@ATNG8:01232:01732
GATGGTAGAGTACAGTGTAGTAGACCAGAAGATCAGGAACTCTAGAAGAATTCAGATTTTTAACACGAGAGTAAACGTAAAAAGAAGGTTTTACAAGACTCACGTTAACAATATTGCAGCAGTACGCACACAATCGAAGCGCAGTAAGGATGCTAGTGTAACTAGCAAGAATACCACGAAAGCAAGAAAAAAGAAGTACGCTATTAACTATTAACGTACCTTTCTCTTCCGAAACGAATGAGTACACACTCTCATATGACACTACCATCGATGGATCTGAGTCT
+
;CBB?BBBBCAAACCCCCFDCCCBB?CBBACBBBAA>A=ABBAAAFABB>A>A@@BBBBB2A=AAA???A?===6<A@@@@@1ACADAEGG9CCC@BBBDDDDDC?A?A@<@?@;????ACCCCCDDCCCBB?BBBB<@@BBBBBB@C@B:;:@DEGDCD?BBBBAA@FF?>=?;??A?>7>::4888888%/<7////;<BDA;D<B???1918>BAA?AA<ABBB@B?BBC>BBB?BBBBBBBBBCB@BCB>>>@@>>>???A;A>BBBBB>B>?>B898BB
@ATNG8:01235:01764
GATAGTGTCAGTGCGCGTCGTTCAGAAGATCAGGAACTCTAGAAGAATTCAGATTTTTAACACGAGAGTAAACGTAAAAAGAAGGTTTTACAAGACTCACGTTAACAATATTGCAGCAGTACGCACACAATCGAAGCGCAGTAAGGATGGCTAGTGTAACTAGCAAGAATACCACGAAAGCAAGAAAAAGAAGTACGCTATTAACTATTAACGTACCTGTCTCTTCCGAAACGAATGAGTACTATAACTATCTGAGACTACCATCGATGGATCTGAGTCT
+
<<CDCDBBCBCCCCCB:;9@A;@BBD@CDBB998:?AACCBBB???;?=???AABBB3BACCCCBBAABBB=AAAABBB2BB>A5;;;6;CE@;;;BAAA@@=@?BC@CBB?AACCCCCCCCBCBBBBB>BBA@?BAAABA@@;@;>;;6;AAABBCB?BBBCBB?BB?:99?AA999+9:93:====,:=9>;;;CDB;;7;;?=>=>D=@@BCC@CAAABBB?A>???9???<@CBBBCBBBCC?CABBBB>>=><<8718:::>?@<@;;;BBB;;;
@ATNG8:01244:01742
GATGGTAGAGTACAGTGTAGTAGACCAGAAGATCAGGAACTCTAGAAGAATTCAGATTTTTAACACGAGAGTAAACGTAAAAAGAAGGTTTTACAAGACTCACGTTAACAATATTGCAGCAGTACGCACACAATCGAAGCGCAGTAAGGATGGCTAGTGTAACTAGCAAGAATACCACGAAAGCAAGAAAAGGAAGTACGCTATTAACTATTAACTTACCTGTCTCTTCCGAAACGAATGAGTACTACTCTCAGAGACACACTACCATCGATGGATCTGAGTCT
+
9:==:B@@@B<;>>@966>?>CDBB?ADC@BABAAB@E?;;:???B@BB>A;?@>?;??>+?>B>>BBBB>===4==AABBB2BB>C4;;<*::;2:@>@BBBBB@D@BB?BAA>ACBBCBBBDDCCCCCBC?BEBB?BCDA?:::=@>B;;8:AAABBBC@CCC?@@?BA=AAB?BBB??7;::48988,8;B=B@@@A;;;B=B=B;;;5;5;<7<=178>>@??=D<BAA:?>><@@@@??@@@@@>>>AAAA@??>>=?==:==B@;;;=A;;;A>>>B=
@ATNG8:01250:01747
GATTAGTACATGATAGACGACACCAGAAGATCAGGAACTCTAGAAGAATTCAGATTTTTAACACGAGAGTAAACGTAAAAAGAAGGTTTTACAAGACTCACGTTAACAATATTGCAGCAGTACGCACACAATCGAAGCGCAGTAAGGATGGCTAGTGTAACTAGCAAGAATACCACGAAAGCAAGAAAAAGAAGTACGCTATTAACTATTAACGTACCTGTCTCTTCCGAAACGAATGAGTACCTCTCAGACGCTCGTCCTACCATCGATGGATCTGAGTCT
+
:9:5:@BBCBB?>BCAABCCCBC?BAC?@@@@>=2949<<<<=B8BA<@<==;?CDDC3C@CCCCCCDCBBE>DC:::::*;C>B=CBB:BCF@BBBBCDCLD@B?ACABCB=@AAAABBBCCCBBCCCD?CCCC?BBBBBABB?C@CAB@BCDCCCCC@@@AAAA?CC@BAA<>>AA?9@9949AAAB3AB?B?@?CBA>=:=<@>?A:<<>ACA@>@D@@?AA=A>ACC?CBB?BCBBBBC?@@?BBBB@@@CACAA<@>>;>AA@@>D=A@>=>@?:::
@ATNG8:01254:01778
GATGGTAGCTCTGCTCTGACTCTCGTACTCATTCGTTTCGGAAGAGACAGGTACGTTAATAGTTAATAGCGTACTTCTTTTTCTTGCTTTCGTGGTATTCTTGCTAGTTACACTAGCCATCCTTACTGCGCTTCGATTGTGTGCGTACTGCTGCAATATTGTTAACGTGATTCTTGTAAAACCTTCTTTTACGTTTACTCTCGTGTTAAAAATACTGAATTCTTCTAGAGTTCCTGATCTTCTGGCGCGTATGTATGTCGCCTACCATCGATGGATCTGAGTCT
+
==<<7;;C@?;<DCCBCCCC9;;EEDDBBBBA>BABA;AA;@<@ABBACE@AA@CB8@@966=9=8BCBBB;;99244444$4:.4444)4;55.6<<8<=8<<<<5949@BABBBC?BAA;A6;9AA;;;@=@BBB?BBBAA;;;AAAAC@@???CCC@BC@C>BAA@::49>9=:9;:.5;:;5599*59::@3A;@69599//)////$//////6<6=B=@=<00/:1:8=9:??@<?>B>BB@@@@@??CCAAABC@CCB@BB@@@:939??<ABB:88
@ATNG8:01263:01734
GATGGTAGGACGAGCGTCTGAGAGGTACTCATTCGTTTCGGAAGAGACAGGTACGTTAATAGTTAATAGCGTACTTCTTTTTCTTGCTTTCGTGGTATTCTTGCTAGTTACACTAGCCATCCTTACTGCGCTTCGATTGTGTGCGTACTGCTGCAATATTGTTAACGTGAGTCTTGTAAACCTTCTTTTTACGTTTACTCTCGTGTTAAAAATCTGAATTCTTCTAGAGTTCCTGATCTTCTGGGCAGACTCTCACACGCCTACCATCGATGGATCTGAGTCT
+
:@@?;?C@?BBBCCBCCCBCCFCD?CCCCCBB@CBBC=CC?C?CCCCCCC@B9;9:4:=@DAB?B@BCCBB:;;B@AAAA@,<;7;CCC=CDBB>B<;6;D=@@@CCC@CCDDDBBC?CCC@C?BBBBBBBB@BBCB<A@CBBBBBBBCCD@@?A>@@@?AA4:8:@ABCCDCB=A;;;0;>B>ACBCB,@ABBB=DCCCDCBBBB@BCBC5BBCBC@C@BBABBA:::?<??BCBBBD?AADD=CCCCDDBBBCBBBCC@CBC>BADCDCD@BBBCCCCAAA
@ATNG8:01217:01800
GATGGTAGTATCTGCACACTCTGTCCAGAAGATCAGGAACTCTAGAAGAATTCAGATTTTTAACACGAGAGTAAACGTAAAAAGAAGGTTTTACAAGACTCACGTTAACAATATTGCAGCAGTACGCACACAATCGAAGCGCAGTAAGGATGGCTAGTGTAACTAGCAAGAATACCACGAAAGCAAGAAAGAGAAGTACGCTATTAACTATTAACGTACCTGTCTCTTCCGAAACGAATGAGTACTGTATCTATGTGTGCGCTACCATCGATGGATCTGAGTCT
+
/://,/:=B<=ABCCGECCC>CCAB>ACC?BBAA@@=@@CBCBCCB?9:49=?????CCD3C>AACBBAAABB@;@@;;;;;*;@>C<@AA9ABD;DA<@BBA:;6:?BB?BBB@CCCCCBCBCCCCCDDDD@CBBA=?>???@??<@?CBB@BCBCCCCD@DCCCAA>AB?BBC?CBBBA9?9:3999,:D;;7;AABA@CBB@E@DBBD?C@BBCBE@BBBBCCB?@=???9?AA=AAABBCDCABBCBB>>>CDCCB::;@@<??@@@BE?BBAAA@@?AA
@ATNG8:01225:01805
GATGGTAGGTGCACATGAGTGTATCCAGAAGATCAGGAACTCTAGAAGAATTCAGATTTTAACACGAGAGTAAACGTAAAAAGAAGGTTTACAAGACTCACGTTAACAATATTGCAGCAGTACGCACACAATCGAAGCGCAGTAAGGATGGCTAGTGTAACTAGCAAGAATACCACGAAAGCAAGAAAAAGAAGTACGCTATTAACTATTAACGTACCTGTCTCTTCCGAAACGAATGAGTACAGAGAGTACGATATGTCTACCATCGATGGATCTGAGTCT
+
;<<<:>DD@A;AEA@AA@@@CCCAB?;;:699?>997:=AA@@@BA>BB@B@AB@;;;;.9;@ABCEAA;?@>5=?;;;;;';?<?4:9.4::5;::>?@<@A<A>::4:A@=AAAABBCCDGCCBBBDE@BAA@>@ABBBBBB?D?B@@>ADAAAC;:99GBBBB>@@?BBD?A@999+9>>996878(7>;@>>>?@?AA:>:>ABB:=:>>BBB@CBBBBDC<@=@@@8?;;5:@@AABBBCCCCBCBAA@A@A@CBB99:8;>>>//+/777>>?=;;
@ATNG8:01231:01789
GATGTAGGCGTGTGAGAGTCTGCCCAGAAGATCAGGAACTCTAGAAGAATTCAGATTTTAACACGAGAGTAAACGTAAAAAGAAGGTTTTACAAGACTCACGTTAACAATATTGCAGCAGTACGCACACAATCGAAGCGCAGTAAAGGATGGCTAGTGTAATTAGCAAGAATACCACGAAAGCAAGAAAAAGAAGTACGCTATTAACTATTAACGTACCTGTCTCTTCCGAAACGAATGAGTACTGCGTCTCACTCTCGCCTACCATCGATGGATCTGAGTCT
+
-------(-///AC@DEC;6;CCA7?CC@BB@@@A>A>AAAA@BB=9:6:39@::999*7<=<>474==>>>2:973333$33,2+222&229167779>@@A<B=@@<>>C687??::;>>?A;;7:9=7///60/87==>;<=6=:=@A:99875;;<:>388AA:8838@?:>>>>=188/177676)//)////=<<>@5;5;8867=7====><??AEA?>:=9=>A7>BB?AA>B000@>>ACABACDCCBBCB?BBB@D:99BBB@CAAAAAAAA@
@ATNG8:01234:01799
GATGGTAGTGCGTGAGAGAGAGACCCAGAAGATCAGGAACTCTAGAAGAATTCAGATTTTTAACACGAGAGTAAACGTAAAAAGAAGGTTTTACAAGACTCACGTTAACAATATTGCAGCAGTACGCACACAATCGAAGCGCAGTAAGGATGGCTAGTGTAACTAGCAAGAATACCACGAAAGCAAGAAAAAGAAGTACGCTATTAACTATTAACGTACCTGTCTCTTCCGAAACGAATGAGTACATAGATATACGTATAGCTACCATCGATGGATCTGAGTCT
+
;CBB?BCBBCCCCCFDDDCBA@999/9BB:BBAC@@=?=??@BBAB@BB?B?AA@99999$76ABBBCCAAACC>B@BBBBB5AA>C4;;;&9>>9@B>B@DBCCAC?AB?AAB@BBBCCCBCCCCCCCBBBAC@AA@B@@@AA??2;5;;;5;BCCCCCB?AAACCC?CC?@@@>AA888*:::;::9:9(9D>?;;;?AA8857=???A<B<AAD@@=@BBBBBB?B?BBD>DAB????BCDCCCCCBBBBAAAAAA@>>>AA;>>???@A=AA??>?A@@?
@ATNG8:01238:01813
GATGGTAGTATCTGCACACTCTGTCCAGAAGATCAGGAACTCTAGAAGAATTCAGATTTTTAACACGAGAGTAAACGTAAAAAGAAGGTTTTACAAGACTCACGTTAACAATATTGCAGCAGTACGCACACAATCGAAGCGCAGTAAGGATGGCTAGTGTAACTAGCAAGAATACCACGAAAGCAAGAAAAAAGAAGTACGCTATTAACTATTAACGTACCTGTCTCTTCCGAAACGAATGAGTACTACTCTCAGAGACACACTACCATCGATGGATCTGAGTCT
+
<;66:=B@A;BBCCBCBA<CCCCCCACCD?@A@A;;6;=;::C??@?BB@C?BB???AAA2A?BA@@A>>=AAB;==?BGEG5BB?B=BAB7@@@=@A@@CC@;?7;7?C9=BC9;;;;@9999CCBBBCCC=BCAA?@CCB;::A=@;@00+0=<:<?BB?B@@9985<;9=?>8=>777)3794337777#7:7>656@>@=;:;<>>??<?<@=@@A?AA@AAAB=@>?CD@DCB@??>>BAABCCCCBBB???BBBA==@==:=@???BD?BABBAAAA@A
@ATNG8:01239:01784
GATGGTAGTGTGTCTCTGAGAGTAGTACTCATTCGTTTCGGAAGAGACAGGTACGTTAATAGTTAATAGACGTTTCTTCTTTTTCTTGCTTTCGTGGTATTCTTGCTAGTTACACTAGCCATCCTTACTGCGCTTCGATTGTGTGCGTACTGCTGCAATATTGTTATCGTGAAGTCTTGTAAAACCTTCTTTTACGTTTACTCTCGTGTTAAAATCTGAATTCTTCTAGAGTTCCTGATCTTCTGGGTCTCTCTCTCACGCACTACCTTCGATGGATCTGAGTCT
+
CB>C?CCBBB@A;;665<<<<<:::;888373177::,448<:<>;;<??:==B>?:>@BBCA<:7..----//)/:699999(99.55=<2<>>94=5945;7<@=BBC@DEFEFCCC?CCD@DABBCC;;=IICDBC>BAAABDAA@@BB@@ABB?BBB>;;6;AA@>00-0@>>9A;;;;.;=A=;;;;.9====3>@@>@@A=>>2999*5@@9;6;;@A>BBCBCCC@B?BCBBAB>A@AA;BAAACABCBBBDBCCCCCC@B@BCC@C?B<;;BBBBBB
@ATNG8:01244:01815
GATGGTAGTGATACAGATCAGACACCAGAAGATCAGGAACTCTAGAAGAATTCAGATTTTTAACACGAGAGTAAACGTAAAAAGAAGGTTTTACAAGACTCACGTTAACAATATTGCAGCAGTACGCACACAATCGAAGTGCAGTAAGGATGGCTAGTGTAACTAGCAAGAATACCACGAAAGCAAGAAAAAGAAGTACGCTATTAACTATTAACGTACCTGTCTCTTCCGAAACGAATGAGTACGATGAGAGAGCTCTCTCTACCATCGATGGATCTGAGTCT
+
45==7;;BCEBBCFDCCCAAABABB?@@;9=<>C??8:9A?;<:::7<<2</37::=AB=+:6:423=B??8BC988@BBBB5BC?B=AAA7BAB=BBBBABB@@=@;@?=@@?>??@BCBBBC;;<;;;@B?@@@D@@AABBBAB?B<@;;7;CA@@BAA>AB:::@;?@:??>8===<;3;00)//000(/90;525999;A;@;@///374//0==;=CCCCCB?A==?=6;7737??A878AAB?@@BCC=775AA===65-/3/////(/552786679
@ATNG8:01247:01783
GATGGTAGTATATCGCGTCGCTATCCAGAAGATCAGGAACTCTAGAAGAATTCAGATTTTTAACACGAGAGTAAACGTAAAAAGAAGGTTTTACAAGACTCACGTTAACAATATTGCAGCAGTACGCACACAATCGAAGCGCAGTAAGGATGGCTAGTGTAACTAGCAAGAATACCACGAAAGCAAGAAAAAAGAAGTACGCTATTAACTATTAACGTACCTGTCTCTTCCGAAACGAATGAGTACATAGATATACGTATAGCTACCATCGATGGATCTGAGTCT
+
5=<<8BDCECDCBBBDDBCBABCCD?BCC@CBCA@A@B?BBBBBCB?BD@C??=?<<<<<.??AABBCBBBCCD<BBBCBBB2BB?B<AAA7ABB=:;9@BBBBC?C?AA?A@@=??BBBCCCECCDCCC@B?CDAA?AABBA?AB:>;???=@DCBBCCA?ACAAAB?BB>>=?9??>?<5=><7888888%8@:@888BAAAA<?<?@AC:>:=@BBC@CCAAACC>A?BA@:@>><?BBFFDCBAAABCAAAAAAA@>>>A@>9>>>>@AA7=?AAA;;///
@ATNG8:01249:01812
GATGGTAGGCGACATACATACGCGCCAGAAGATCAGGAACTCTAGAAGAATTCAGATTTTAACACGAGAGTAAACGTAAAAAGAAGGTTTTACAAGACTCACGTTAACAATATTGCAGCAGTACGCACACAATCGAAGCGCAGTAAGGATGGCTAGTGTAACTAGCAAGAATACCACGAAAGCAAGAAAAAAGAAGTACGCTATTAACTATTAACGTACCTGTCTCTTCCGAAACGTATGAGTACGATGAGATCTCGTGTGCTACCATCGATGGATCTGAGTCT
+
5CJEACCC@C@AACCCECDDBCCCCADA@<?ABA@@<@=AABBBBD?CC9979?@;;;;6;=BBCCCCCCCCD=ABCCDFD5CC=C6:;:6;BB@AA@ACCCCC@B?BB?@@A<A@AAAAABCDCCBBBCD@DDCC?@?BABBBB;?:?997:CBCBCCD?BBCAAB>BB@BBB;<<<;;3><<8999999%9@;@99:DBA@@<?<????=@<?ACBB@BCBBC@@>@@DDD>B@@ABBBBBBB@@BC@BBBC@@@AB>>>@==:<ADBA>B?BAAADBBBCB
@ATNG8:01249:01817
GATGGTAGATACTCGCTGATACACCCAGAAGATCAGGAACTCTAGAAGAATTCAGATTTTTAACACGAGAGTAAACGTAAAAAGAAGGTTTTACAAGACTCACGTTAACAATATTGCAGCAGTACGCACACAATCGAAGCGCAGTAAGGATGGCTAGTGTAACTAGCAAGAATACCACGAAAGCAAGAAAAAGAAGTACGCTATTATCTATTAACGTACCTGTCTCTTCCGAAACGAATGAGTACGTGTGACGTACGTGAGCTACCATCGATGGATCTGAGTCT
+
<C?@;@BABBBDCCBBBBBBBCCCD>CCC@DBBA?@=@?BAB?>@B@CC?B@A@@<<<<>.?=?AABC@AAAAA:>;A@EEE5B@=B4;:;.;CC?CABADCCBB@C?CC@CCC?BB@ABBDBCBDCBBBCD@DBCB?C???BA@@9@;?::6:DBBBDCC?CAAAA??CD?AAA>@@@@@8???:;==>@/@A=A;::ABDDC;?@A@;;7:=A>=>=<?@@@@AA9<9=<;1<:;5;>>@BB@@@@@?CBCCCA@@A@ACBAB=BBBBBBB?B@@@@BBB??
@ATNG8:01252:01785
GATGGTAGATATATGCACGCTCTACCAGAAGATCAGGAACTCTAGAAGAATTCAGATTTTTAACACGAGAGTAAACGTAAAAAGAAGGTTTTACAAGACTCACGTTAACAATATTGCAGCAGTACGCACACAATCGAAGCGCAGTAAGGATGGCTAGTGTAACTAGCAAGAATACCACGAAAGCAAGAAAAAGAAGTACGCTATTAACTATTAACGTACCTGTCTCTTCCGAAACGAATGAGTACGTGTGACGTACGTGAGCTACCATCGATGGATCTGAGTCT
+
;5669==>DCCCCBBDCDDBBBC@@>ABA@CBBA@?<??CCBAAAA<>>8B?BCBAAFDD3B?BB:??AA@?CD9;;@BBAB2BB@CADDC;CCD?BBBBFCCCD?A>@B@ABB>@@ABB@AABCCCCCBBB?BBAB=@@@@@@?B>B?BBA?BCBBBCCC?ABBBBB?BD?>>><??>>>399939AAAB3BA>A;;;=>=BC<?<>===<@<@@CCC@B@@ACBB?B?BCB<@::6:A@@ABBBBBC?@@DCCCABBCBBBBB?BBAAABB?BBBBBBBBCD
@ATNG8:01252:01822
GATGGTAGAGTATCATGTGTATCTCCAGAAGATCAGGAACTCTAGAAGAATTCAGATTTTTAACACGAGAGTAAACGTAAAAAGAAGGTTTTACAAGACTCACTTTAACAATATTGCAGCAGTACGCACACAATCGAAGCGCAGTAAGGATGGCTAGTGTAACTAGCAAAGAATACCACGAAAGCAAGAAAAAGAAGTACGCTATTAACTATTAACGTACCTGTCTCTTCCGAAACGAATGAGTACACACTCTCATATGACACTACATCGATGGATCTGAGTCT
+
/=::,//55=<A;;<;<<>CC;69A<@??=>AABAA?A?BBCCBCB?BB<A<@A@@@AA@0@=BCBBBC@?@AA9=0//<<<*??6>8>==+94425@@=<@999/98=A8=@@;?>@A@BAA@BAAAA@==8==>=8@AA>>?00,/5879:=:8:====8=885555'28467;78=633,3.-(-4666'--(...799:7;:><>@@@<@:>=;;::=888@=;171222'2336;:9666655529==885777A====/////3>>>6;888;9:955
@ATNG8:01253:01789
GATGGTAGATATATGCACGCTCTACCAGAAGATCAGGAACTCTAGAAGAATTCAGATTTTTAACACGAGAGTAAACGTAAAAAGAAGGTTTTACAAGACTCACGTTAACAATATTGCAGCAGTACGCACACAATCGAAGCGCAGTAAGGATGGCTAGTGTAACTAGCAAGAATACCACGAAAGCAAGAAAAAGAAGTACGCTATTAACTATTAACGTACCTGTCTCTTCCGAAACGAATGAGTACACACTCTCATATGACACTACCATCGATGGATCTGAGTCT
+
6A@?;>CCBBCBBAB@DCAABBBBB@CCC@B?@@??<?>AAAA@AB?BB@C?88:BBBBB+B=>>@??<==DGD:A>BBCCC5B@:>2:::*:AA<CBAABBCDE?@>AB?CBB@CBBBBCDBBCCCCCCCC@BBBB?BAA@AABB:?<???;@BBBBCBB@BBBBBB?BC>BBC?@@@@@9@@@<@@@@@2=@;@866A@>=?5:7;@AA7<8;ACBB@BBBBBBB?C>AAB>BAA>ADCDCCCCCBBBBB>:;A>BAAACCAC?CACCBBB>BBBBBBBBBB
@ATNG8:01262:01823
GATGGTAGGAGACACGTCGCACACGTACTCATTCGTTTCGGAAGAGACAGGTACGTTAATAGTTAATAGCGTACTTCTTTTTCTTGCTTTCGTGGTATTCTTGCTAGTTACACTAGCCATCCTTACTGCGCTTCGATTGTGTGCGTACTGCTGCAATATTGTTAACGTGAGTCTTGTAAAACCTTCTTTTTACGTTTACTCTCGTGTTAAAAATCTGAATTCTTCTAGAGTTCCTGATCTTCTGGGCTGCGCTGATATGCGCTACATCGATGGATCTGAGTCT
+
AB=A@CCC@CBCAAACBBCCFCCCCCCBBC99::CBC=CC@C@@@@CBBB@BBBBC@B@B@AA>A>BBBBBBBBB?>>===.?A>>=>?7?BBA:=>B>AB?B@ACAA;>>AA@@<=:=>>:>:=>=>B@@@:??AA;>>>===>;=AA@@>>>>;>>=<AA=C<>==AAAAAC;A>=>=3<;A9>>>>>.>>>>?7<<>668@<<>:>DDD/??AAA<A<>>;><=>>@>9=9@?@>@A488<>4=///=;99>AA@??>?AAAAA@?@@@;>==AAA@<<<
@ATNG8:01217:01861
GATGGTAGTGATACAGATCAGACACCAGAAGATCAGGAACTCTAGAAGAATTCAGATTTTTAACACGAGAGTAAACGTAAAAAGAAGGTTTACAAGACTCACGTTAACAATATTGCAAGCAGTACGCACACAATCGAAGCGCAGTAAGGATGGCTAGTGTAACTAGCAAGAATACCACGGGAAAGCAAGAAAAAGAAGTACGCTATTAACTATTAACGTACCTGTCTCTTCCGTAACGAATGAGTACAGAGAGTACGATATGTCTACCATCGATGGATCTGAGTCT
+
;;>>;?==>>=BCD<;9>9559;>@;///488;==<8<84858999,3328178899:::+:7==;444B<8:;09899449$4?29255)5:<7>;665;;44.43983::;3:5404;=;>666>><<;927://)/7:989:=9>:>@>:>@>8?>4808??A=@:=<3878288;>*//)///(/8888)33.5222;9;;;;C;>9;96;7<<A@@<@BBBCDG?@<000:<>>;??==>888?>?<==BA@?=9<</////(//25@;=6;99888999:
@ATNG8:01217:01871
GATGGTAGGACGAGCGTCTGAGAGGTACTCATTCGTTTCGGAAGAGACAGGTACGTTAATAGTTAATAGCGTACTTCTTTTTCTTGCTTTCGTGGTATTCTTGCTAGTTACACTAGCCATCCTTACTGCGTTTCGATTGTGTGCGTACTGCTGCAATATTGTTAACGTGAGTCTTGTAAAACCTTCTTTTACGTTTACTCTCGTGTTAATAATCTGAATTCTTCTAGAGTTCCTGATCTTCTGGTATACACACTCGCTCGCTACCATCGATGGATCTGAGTCT
+
4A44.5=B@CCCCCBBBAACCCBB@CBBBCCCABBBD=AB?B@CCCCCCC@CCCCC@D?BBCB?C@CCDCCCCDB<AAEGE1??>@@BB=BCBB>BAB;AB=AABCCF@DDDDDCBD?DBB?B?CCB@@BBD>CCBC?BAAAB@@@@@@BBBBBB@CCC?@?<?>ABCCCDFAB?ABBBB8A=C9;;:;-;BAAB>BCCDCCEBCB@C>BB@BEEDD?B?BC?BBBCB@@9?;?<>>BC@BBC@CBBCBBBCC@@@BCBBB????BA??@AC?CB@@@BBCAA
@ATNG8:01218:01868
GATGGTAGCGCATATCAGCGCAGCCAGAAGATCAGGAACTCTAGAAGAATTCAGATTTTTACACGAGAGTAAACGTAAAAAGAAGGTTTTACAAGACTCACGTTAACAATATTGCAGCAGTACGCACACAATCGAAGCGCAGTAAGGATGGCTAGTGTAACTAGCAAGAATACCACGAAAGCAAGAAAAAGAAGTACGCTATTAACTATTAACGTACCTGTCTCTTCCGAAACGAAATGAGTACGTGTGCGACGTGTCTCCTACCATCGATGGATCTGAGTCT
+
=>>>:>666@AICCCBCCCCFDCC@CA@<@BBCCC@C=@@CCCCA?CC>@?A@A>>>>>0>BCCCCCECCCE>CBBBCCC5CD=B4999.;CC?DCCCBCEBB?B?CB?BCD?BBAABCBBCCCDCAAAD@@?@@<@ABBBBBC@CACCD@DDCCCBBB@CDBBBB>BB@BBB<?>888*9>@;:9:9:(7@<A9:9B?>DF8<7;AAA6:5;=BBB@CEECBBD6;4:::.;;;;,8;==?BBBBBB998BCCCADCCA;@BB?A===>?A<A>>=>@@@??
@ATNG8:01223:01874
GATGGTAGAGTACAGTGTAGTAGACCAGAAGATCAGGAACTCTAGAAGAATTCAGATTTTTTTAACACGAGAGTAAACGTAAAAAGAAGGTTTTTTACAAGACTCACGTTGACAATATTGCAGCAGTACGCACACAATCGAAGCGCAGTAAGGATGGCTAGTGTAACTAGCAAGAATACCACGAAAGCAAGAAAAAAGAAGTACGCTATTAACTATTAACGTACCTGTCTCTTCCGAAACGAATGAGTACGTGTGACGTACGTGAGCTACCATCGATGGATCTGAGTCT
+
CC??@ADCBCCCCCCCCCBCCCC@@<ADD@CCCBAA?B=AA@@@@B?AA?B?@?@9888777#8>ACBBBBBBCCF;?;:;;;;*;A>B5;;;;;%<CC?CBBBEDCCC?CCCC?BBB>BB@AACCBBBBCBBBBB>@@?@<AABB@@@B:;6<7749AAABBBB?BCA?>>;;;7<DE<@A988*6888??BBCC)AA<A>>=?AADD:=:=>==8<8<ABAA>BB@@@BB?A@BA@;@::7:BAADDCBBBBBCCCCCBBBAAABBBC?BAAACDD?BBBBBABB>>
@ATNG8:01226:01862
GATGGTAGGACGAGCGTCTGAGAGGTACTCATTCGTTTCGGAAGAGACAGGTACGTTAATAGTTAATAGCGTACTTCTTTTTCTTGCTTTCGTGGTATTCTTGCTAGTTACACTAGCCATCCTTCTGCGCTTCGATTGTGTGCGTACTGCTGCAATATTGTTAACGTGAGTCTTGTAAAACCTTCTTTTTACGTTTACTCTCGTGTTAAAAATCTGAATTCTTCTAGAGTTCCTGATCTTCTGGGTCTACGCTCGTCGCGCTACCATCGATGGATCTGAGTCT
+
:954.59949<666<<AB;;:BBC@CCCCBBB>BAAC>BG@C@BBCBCCC@CECBB>A>BCCC@D@CCBCCCDDC@CCCCC1BC?AACC:@A@A=ACC>BB?B@CCBCADCBCCBBB@B@@<@=@@@?A@@>A@@A9;;BCDEDCCCCBBBBBB@DBB>CD@C?CCCCCCCBB>BCBBB:B?C?CCCCB2BBA@A<ABBBCCB;;;<@A?A,ABAB@?B?BC@CBBBB@@=@?ABDDED@::<G=BBBBBBCCCCEBBBBA???799>?BBD@BCBCCCCCAA
@ATNG8:01235:01861
GATGGTAGCACGAGTCACTCATATCCAGAAGATCAGGAACTCTAGAAGAATTCAGATTTTTAACACGAGAGTAAACGTAAAAAGAAGGTTTTACAAGACTCACGTTAACAATATTGCAGCAGTACGCACACAATCGAAGCGCAGTAAGGATGGCTAGTGTAACTAGCAAGAATTCCACGAAAGCAAGAAAAAGAAGTACGCTATTAACTATTAACGTACCTGTCTCTTCCGAAACGATGAGTACTGCGTCTCACTCTCGCCTACCATCGATGGATCTGAGTCT
+
6BBD>BBC9;=CAAACCCBB;66??9BBGACBBB@@=@@BBECCCC@CCAC@BB::9@@@/@>??@BDDA==>@70009999*::4;5>@@7@BB?CBBBB@@>@4949@7@CB8<@A?BF;;<BBBB:99@8;???:B@@ADAAA>BADED@CCCCDA??;;;;000<@@771828::<;1332+25669(./(//./756;96;3777726277<::5:??998B=A<??A9@998?@A?=>CCBABBBAA@@CACAB@BAA>AA???>@6::??D?>=BB
@ATNG8:01237:01873
GATGGTAGACACGTGTGCTCTCTCGTACTCATTCGTTTCGGAAGAGACAGGTACGTTAATAGTTAATAGCGTACTTCTTTTTCTTGCTTTCGTGGTATTCTTGCTAGTTACACTAGCCATCCTTACTGCGCTTCGATTGTGTGCGTACTGCTGCAATATTGTTAACGTGAGTCTTGTAAAACCTTCTTTTTACGTTTACTCTCGTGTTAAAATCTGAATTCTTCTAGAGTTCCTGATCTTCTGGATAGCGACGCGATATACTACCATCGATGGATCTGAGTCT
+
===?8<<<<<;;;==555=<::;<<<<=ABBB@CAAF?BC?C@BBAAAAA=@BABA>@=?>>?>B?B??>BA:=>6>@>>@.??08;@@9ABBE?BB@9:9+//53783788586AA;9::6:49?@:;;;=;?=::9///855388//.96555.5562661727<<:=?@?;497888,89>;?====,99999*,,,,,,799<1887(2777A4<3;<7?A?>>>C<?<?>>>>=:==>:>>>>B>>>8889:9988///055999@@=>>?AAAA:::
@ATNG8:01244:01840
GATGGTAGGAGACACGTCGCACACGTACTCATTCGTTTCGGAAGAGACAGGTACGTTAATAGTTAATAGCGTACTTCTTTTTCTTGCTTTCGTGGTATTCTTGCTAGTTACACTAGCCATCCTTACTGCGCTTCGATTGTGTGCGTACTGCTGCAATATTGTTAACGTGAGTCTTGTAAAACCTTCTTTTTACGTTTACTCTCGTGTTAAAAATCTGAATTCTTCTAGAGTTCCTGATCTTCTGGTGTCTGATCTGTATCACTACCATCGATGGATCTGAGTCT
+
DDCC>BCC@EDBBBBCCCCCCCCBCCCBBCCDACDDD>CC@C@@@@BCBB@CCAA@@C>@?AC?B>@ABBBABA>977777$:<2=:=>3>C>=<=@@=@B>A@@@@>9>>@@A>==9>@A;?;>>>>>>>A;??>A:??@@>>>?A@???<<<?:>>?=AA<A<?>=><>A@@<@@@@@5@<A9><AAA.AA;;9099999:A<=>;?DDD/A@>??=A<@@<@?A@?::7::<>A=>>;?==:=A><<?>??@=<<>???@@@;@@?????:>>>A?>>888
@ATNG8:01244:01857
GATGGTAGTGTGTCTCTGAGAGTAGTACTCATTCGTTTCGGAAGAGACAGGTACGTTAATAGTTAATAGCGTACTTCTTTTTCTTGCTTTCGTGGTATTCTTGCTAGTTACACTAGCCATCCTTACTGCGCTTCGATTGTGTGCGTACTGCTGCAATATTGTTAACCGTGAGTCTTGTAAAACCTTCTTTTTACGTTTACTCTCGTGTTAAAATCTGAATTCTTCTAGAGTTCCTGATCTTCTGGTATGACTAGTGTACTACTACCATCGATGGATCTGAGTCT
+
=6549>555566>????<<<:::565<>>:::8==>>8;:7:1/////;;)///6<5:4;>>>7;:;;;>>@666?>=???+6504:::05/::)//:7<<,66<<<<8=>>>=BFF@CCD@D8;9:9955@9965<8;666665>?;;;98---0---(,606(-(/9999;;;055=>>.=8=266===(555<;29:555;;;55.599+9<5//)/)/;,//=<:==8905::99:5::;?<<999>?@@BBAA>>00000)/54;;5404<99::::89
@ATNG8:01252:01878
GATGGTAGCTATACGTATATCTATGTACTCATTCTTTTGGAAGAGACAGGTACGTTAATAGTTAATAGCGTACTTCTTTTTCTTGCTTTCGTGGTATTCTTGCTAGTTACACTAGCCATCCTTACTGCGCTTCGATTGTGTGCGTACTGCTGCAATATTGTTAACGTGAGTCTTGTAAAACCTTCTTTTTACGTTTACTCTCGTGTTAAAAATCTGAATTCTTCTAGAGTTCCTGATCTTCTGGAGATACACATGATACTCTACCATCGATGGATCTGAGTCT
+
6BCC@CBBCCCBCCDDDBBBCCB?A@BBC@@@=@>@@7@?B?CCBBCCC?CCBBB?C?C@A@@B@BAABCBBCC?AAAAA1?B<>>CC>BBA@?@??9>?<???BAA?BBBCCCCC?B>>:;5;?<=<@@@;@@@@688>;>>A???@@?676@<@@@=AA<A;?@@@@@@@A<BAAAA5A=D8=9===,88676*--3---966;=DDDD/A>=>A<@:==8===@;<<=C<??>>>@7;:>;;;;CDBB<>=?@:::>AA:94::9:=:95:??@ABBAAA
@ATNG8:01260:01853
GATGGTAGACATATCGTACTCTCTGTACTCATTCGTTTCGGAAGAGACAGGTACGTTAATAGTTAATAGCGTACTTCTTTTTCTTGCTTTCGTGGTATTCTTGCTAGTTACACTAGCCATCCTTACTGCGCTTCGATTGTGTGCGTACTGCTGCAATATTGTTAACGTGAGTCTTGTAAAACCTTCTTTTTACGTTTACTCTCGTGTTAAAAATCTGAATTCTTCTAGAGTTCCTGATCTTCTGGCGCTCTGTCACGTCTGCTACCATCGATGGATCTGAGTCT
+
6CDC@BBCDDDCBBBCCCCCBAA@CCCCCDAA>ABAA<@@<@@CCBAABB>BBBAA<A?AAAA>A>AAAAA??>>9=>=>=/<>:=556,8?;:=BBA=AA6;;>A@@;?AAA@===9==A:@:===?===A;>>>>7;9;=><=<@AA@@>>==:=>>;==8<;??>>>@@>=8=:988-94:4:8888*8=777(------96-/)/;;;+99>99494//+/;;;=>>:>8==><==:==@=A=:9666899>AA;:;>>??=?=>>A@@;?AAAA===AA
@ATNG8:01214:01883
GATGGTAGCGCATATCAGCGCAGCCCAGAAGATCAGGAACTCTAGAAGAATTCAGATTTTTAACACGAGAGTAAACGTATAAAGAAGGTTTTACAAGACTCACGTTAACAATATTGCAGCAGTACGCACACAATCGATGCGCAGTAAGGATGGCTAGTGTAACTAGCAAGAATACCACGAAAGCAAGAAAAAAGAAGTACGCTATTAACTATTAACGTACCTGTCTCTTCCGAAACGAATGAGTACATGAGATCTCGTGTGCTACCATCGATGGATCTGAGTCT
+
<B=B@CB=====>==<;;?@@@@@A6=;;7;==;;??B9==>CCCC=AA8949AABEDDD2C?BBBCCCCABAA<AAADCCC?DCAGEFGG<BA@=@BBBBCGBB?B?BB?BCC@@@@BA@@ABBBCC;;;B?BCCEAAABBBBBB=?=@??;?AAAABBB?BBBBAA?CC?BBB@=>>AA5;8818<<<=='9;4./..5578:6;488;;=C=B;@;;8;BBBB;;7;<@@B9A;;5;9:?>ADBBBBCAA:9:@>@:::9BA?C@@??CC?CBBBBAA=>@
@ATNG8:01217:01906
GATGGTAGTGTCATATGAGAGTGTGTACTCATTCGTTTCGGAAGAGACAGGTACGTTAATAGTTAATAGCGTAACTTCTTTTCTTGCTTTCGTGGTATTCTTGCTAGTTACACTAGCCATCCTTACTGCGCTTCGATTGTGTGCGTACTGCTGCAATATTGTTAACGTGAGTCTTGTAAAACCTTCTTTTACGTTTACTCTCGTGTTAAAAATCTGAATTCTTCTAGAGTTCCTGATCTTCTGGACAGAGTGTGCAGATACTACCATCGATGGATCTGAGTCT
+
/9//)/9;<566;>>==@@AA996=><=>?:;2959<4<=8>:696;999454444.47:::@5;79@>:9//)/7)//77&//)//::1////)/9:.56166>@@E:CABBCCBB@BBB@C@BB;;;;;B>CICC@B;;;CAAABBABCCCBBACBB@BB?B9;;A@@@CBB?BCEDD:B=A<;;;;.:=>??8@?@AA:99@A=@B@@0@999@:?:AAABCCBCBC@E@CBCBAA@BBDACGCCCCCCBBAABBBBBBBA>AA;;;@@>A???ABAAAA
@ATNG8:01220:01897
GATGGTAGAGTACAGTGTAGTAGACCAGAAGATCAGGAACTCTAGAAGAATTCAGATTTTTAACACGAGAGTAAACGTAAAAAGAAGGTTTTACAAGACTCACGTTAACAATATTGCAGCAGTACGCACACAATCGAAGCGCAGTAAGGATGGCTAGTGTAACTAGCAAGAATACCACGAAAGCAAGAAAAAGAAGTACGCTATTAACTATTAACGTACCTGTCTCTTCCGAAACGAATGAGTACACATCGTCGTGTCGTGCTACATCGATGGATCTGAGTCT
+
>B==<BBCCCCCCBCCCCBBBCD@?>@DD@CCCB9:89?ABBCCDC?BB<A?DCA=;;;;,<<@BBBBBBBCCC>@;ABBBB5CA@B5;;;*:CC?DBBBCECBA>B?BC?CCD@BBBBBDCCCJBBBCCCE@BB@@<@@BBBABC<B=B?@<@B@@@DCD?AACBBB?CC?CCC?BB>?<5==>9:9999(8<7<888??@??<?<?AAA<@<?=A@@=@BBBCCC@B=??D>BBB?BBCBBBCBB>>??BBBBBBCBBBBBBBCCDDCAA?ACBBBAAA??
@ATNG8:01228:01911
GATGGTAGTGTCAGTGCGCGTCGTCCAGAAGATCAGGAACTCTAGAAGAATTCAGATTTTTAACACGAGAGTTAACGTAAAAAGAAGGTTTTACAAGACTCACGTTAACAATATTGCAGCAGTACGCACACAATCGAAGCGCAGTAAGGATGGTAGTGTAACTAGCAAGAATACCACGAAAGCAAGAAAAAGAAGTACGCTATTAACTATTAACGTACCTGTCTCTTCCGAAACGAATGAGTACACATCGTCGTGTCGTGCTACCATCGATGGATCTGAGTCT
+
@:;;05;@BCCCDEDGBAA;:9BBB?B@@=AA000?4<6<???@@@7??<?9?@@@@@@@2@;@CBABABBB>B>A@BABCC2AA=A5;;;-;CD>CCCCBCA;;6;?@@=@BA?ABABBCBBCCBBBBAAA=AA@@7;;@@?>::2;<?;;7<@@@AAA>AAA@9:49<8<@@=A@C??378707AAAC3@<8<<<;<<=;;1818A>?<?;AABDD@E<;;B@@5939==6?BB=BABBBBBBCBCBBBAAAA@@ACAAABB>AABBBAA>ABBBBBBBBB
@ATNG8:01230:01888
GATGGTAGACACGTGTTCTCTCTCGTACTCATTCGTTTCGGAAGAGACAGGTACGTTAATAGTTAATAGCGTACTTCTTTTTCTTGCTTTCGTGGTATTCTTGCTAGTTACACTAGCCATCCTTACTGCGCTTCGATTGTGTGCGTACTGCTGCAATATTGTTAACGTGAGTCTTGTAAAACCTTCTTTTTACGTTTACTCTCGTGTTAAAATCTGAATTCTTCTAGAGTTCCTGATCTTCTGGAGATACACCATTGATACTCTACCATCGATGGATCTGAGGTCTATCACCTGACTGCCCATAGAG
+
:444.55;569A>><B>CBBCCC?=A?;;@AB?BBBB=CC@B@BAAABBB@BBABA@D?BBBB=@499?>@BBBB>99:::$9<4;=?>98::B@CAA=@A599:AAA=AACA?@@D:??@;@<@A>?::9>:=>>E8;;AA;;;??>>>B>==A7;;;=AA;>;>?====>CA8=;;;;/;:>78////(-=999*,,,,,,5857+552&2999:6;67737><<777;A6@AA@@A<<33-33---3363<=8;:9;;797776:999;79299888//(/778;AAA9997,,*(5'(((**,
@ATNG8:01237:01896
GATGGTAGGAGACACGTCGCACACGTACTCATTCGTTTCGGAAGAGACAGGTACGTTAATAGTTAATAGCGTACTTCTTTTCTTGCTTTCGTGGTATTCTTGCTAGTTACACTAGCCATCCTTACTGCGCTTCGATTGTGTGCGTACTGCTGCAATATTGTTAACTTGAGTCTTGTAAAACCTTCTTTTACGTTTACTCTCGTGTTAAAAATCTGAATTCTTCTAGAGTTCCTGATCTTCTGGGTCTACGCTCGTCGCGCTACCATCGATGGATCTGAGTCT
+
<C99.5595;CCCDDCBBBBCDCCBBCCCD995;::;/;;29.9@BBD::9:A?=>=>;??;;;>>?BBBBBB==<<@AA68728669(7A8939993994:<@@88.7AADBB>>9=A?487:@AAAA>>;>???<>>@?>==>@@BDB?@@@<=<<8<<8<8>><===BCC>C;:;;.<=A>;;;;.;BAAB>BBJCDCCBAA<????.?AA@B?B>??=?CBCBBB?B?ABBBA@;?77929AA><===>C>>;;=@>@?<A@>>@>@<@@@8::??>>
@ATNG8:01243:01907
GATGGTAGGTGCACATGAGTGTATCCAGAAGATCAGGAACTCTAGAAGAATTCAGATTTTTAACACGAGAGTAAACGTAAAAAGAAGGTTTTACAAGACTCACGTTAACAATATTGCAGCAGTACGCACACAATCGAAGCGCAGTAAGGATGGCTAGTGTAACTAGCAAGAATACCACGAAAGCAAGAAAAAGAAGTACGCTATTAACTATTAACGTACCTGTCTCTTCCGAAACGAATGAGTACGATGAGAGAGCTCTCTCTACCATCGATGGATCTGAGTCT
+
BB=C@CCC@BBBCFHCCCCCCCAA@@CCC>BBBC?>:??AACCBBB?CC?B?CDD99999.9?BCCCBCCCCDD>CCDBBBB2@>:?29:9.<BC@CBBBCDCBB<@>BB>@@@>BBBBCBBBBBCDCCCBB?BCCC?BBAAAA@@<A?B@@?ACBBACAA?AAAA@@>AA>@@B=??777.9<=;98888+8=;C888??>>@6:7;A=>;><>@CCC@CCCBBBB?B?AA@:A::8:BCBCBCBBAABBAB@BBBB@>>>>>=;AA?>>>@;>AAA>>>===
@ATNG8:01247:01895
GATGTAGCGAGCGAGTGTGTATACCAGAAGATCAGGAACTCTAGAAGAATTCAGATTTTTAACACGAGAGTAAACGTAAAAAGAAGGTTTTACAAGACTCACGTTAACAATATTGCAGCAGTACGCACACAATCGAAGCGCAGTAAGGATGGCTAGTGTAACTAGCAAGAATACCACGAAAGCAAGAAAAAGAAGTACGCTATTAACTATTAACGTACCTGTCTCTTCCGAAACGAATGAGTACTGCGTCTCACTCTCGCCTACCATCGATGGATCTGAGTCT
+
BB==CCCCCCCBAAAHLHCCCCCC?CCC?BBBB>?=??BBCCCAA>AA>A>CBC99999.;@CCCCCCCBBBD>DBCCCCC5BB>A4:::.;BB?@A@ABBBAB?B?AC?BBB?BB?@@BBBCDBBBBBCD@BBBB@CBBBCBBB>B>@??;@BB@ABBA@BCCBBB?BB@BBB=@@887)9==9=@@@A2AA?C9::BAA==:><@@@D7:4:?@@BACBBDCCB?B@BBA<B@@>?FBBBABCBBBCCCCBCCCCACD?C997;AAABCE@CCAAACCCCC
@ATNG8:01247:01912
GATGGTAGCTCACGTACGTCACACGTACTCATTCGTTTCGGAAGAGACAGGTACGTTAATAGTTAATAGCGTACTTCTTTTTCTTGCTTTCGTGGTATTCTTGCTAGTTACACTAGCCATCCTTACTGCGCTTCGATTGTGTGCGTACTGCTGCAATATTGTTAACGTGAGTCTTGTAAAACCTTCTTTTTACGTTTACTCTCGTGTTAAAAATCTGAATTCTTCTAGATTCCTGATCTTCTGGATAGCGACGCGATATACTACCATCGATGGATCTGAGTCT
+
;BCC:CCDBBBCBBBBA@ACBBCCCCCCCD@@>@DDD>AB?B?BBBBBBB@BBAAA>B>BAAA?B>AAAAC@BBB?;=;;;.=?>B@AB:ABBB?@A@>BB?B@@BBB?A===@@@@:@AA:@:@AA?>==@:@AAA688=;<<::;AAAA:;;C<:;;=@@<@<AAAAAA@@@;??@@@5@=A8<9>>>+;;333(--3---77-///@@H,@=A==9=7//,/;:9<=8=5;;AABA:??A=DDB?>>>@CAA=;=??=>=D<???AAAA<AAAAA>:::?
@ATNG8:01249:01887
GATGGTAGTGTCAGTGCGCGTCGTCCAGAAGATCAGGAACTCTAGAAGAATTCAGATTTTTAACACGAGAGTAAACGTAAAAAGAAGGTTTTACAAGACTCACGTTAACAATATTGCAGCAGTACGCACACAATCGAAGCGCAGTAAGGATGGCTAGTGTAACTAGCAAGAATACCACGAAAGCAAGAAAAAGAAGTACGCTATTAACTATTAACGTACCTGTCTCTTCCGAAACGAATGAGTACACATCGTCGTGTCGTGCTACCATCGATGGATCTGAGTCT
+
CBCC?BCCCCCCCCCCCCCBBB@@A?BCCAEDBB?@=@>AADBBBB?BC?C?BA@??@@@2@@BBAAAAAAABC<A>>@@@>0@B>B5;;:6;CC@CBBBCCDCD@C?CC?CCB>BBA@BBBBCCBDCCCBB?BBBB?B>>>??8709=@>?=?DBBBCAB?ACCAAA?AA?BBB<>>>==3=::49999:+6=7=///==A::7:;>>AB<@<@AB@@>@CBBCBB?A?CCC>CAA>ABBBBBAABAACA?BBAAABB>>>BCC?CAAAAAC?CCBBBAA=>>
@ATNG8:01260:01889
GATGGTAGTGTGTCTCTGAGAGTAGTACTCATTCGTTTCGGAAGAGACAGGTACGTTAATAGTTAATAGCGTACTTCTTTTTCTTGCTTTCGTGGTATTCTTGCTAGTTACACTAGCCATCCTTACTGCGCTTCGATTGTGTGCGTACTGCTGCAATATTGTTAACGTGAGTCTTGTAAAACCTTCTTTTTACGTTTACTCTCGTGTTAAAAATCTGAATTCTTCTAGAGTTCCTGATCTTCTGGACGACGCGCACTGACACTACCATCGATGGATCTGAGTCT
+
9444.5;@@BCCBDCCCBBCCCBCACCCCB9999BBB>BD@C?CCCCBBC?CCCCC@C@CCCC?C=CCEBCCCCC@CCCCC1CC@BABD>CBBB@BBB?BB>AACFED@CCCCDCCD@CCC?C@CCCCBBBCBCCCC@CCCBBBCCCCCBEBBAB?BBBABB?C?BCCCCCBB@;?:9:9.:=?>:;:;:*;BABB>BCCCFFDCFB?BBBB2BBBCCBEBCC?CCCCBBC?B@BBBCDD?BBC@CF9::CCCCCCCECDCCCCC@CCCBBBC@CCCCCBCBA@
@ATNG8:01267:01280
GATGGTAGGAGACACGTCGCACACGTACTCATTCGTTTCGGAATGAGACAGGTACGTTAATAGTTAATAGCGTACTTCTTTTTCTTGCTTTCGTGGTATTCTTGCTAGTTACACTAGCCATCCTTACTGCGCTTCGATTGTGTGCGTACTGCTGCAATATTGTTAACGTGAGTCTTGTAAAACCTTCTTTTTACGTTTACTCTCGTGTTAAAAATCTGAATTCTTCTAGAGTTCCTGATCTTTGGTGTCGTCTATCATGTACTACCATCGATGGATCTGAGTCT
+
/79:499;;CECDF?=B===CCCCC<<<>=<<6=444/4;7<05555=<==8<;:::6;7888<7;6::433::99488333$2909652'2833,3371896@C@;==5:222575505995:48<A::8;@<A@??<>>=A@@;;77<<=///8,//94:<:<:=>@?989:<4;:;;:/;7=8=====.=??BB:>>;;;@@AAD<ABAB/@===D<B<AA8=>AAA>>:=:99///::2:97;;;??>>>?B>>>@@@@@<6<==666=6==;;=6339;
@ATNG8:01268:01284
GATGGTAGGACGAGCGTCTGAGAGGTACTCATTCGTTTCGGAAGAGACAGGTACGTTAATAGTTAATAGCGTACTTCTTTTTCTTGCTTTCGTGGTATTCTTGCTAGTTACACTAGCCATCCTTACTGCGCTTCGATTGTGTGCGTACTGCTGCAATATTGTTAACGTGAGTCTTGTAAAACCTTCTTTTTACGTTTACTCTCGTGTTAAAAATCTGAATTCTTCTAGAGTTCCTGATCTTCTGGTATACACACTCGCTCGCTACCATCGATGGATCTGAGTCT
+
4?;;5;<=8BBB@B666===;@@C@BBCCD;;4;?@?9@A@C@CB@@@@A<@AA<;7:=>@>@;B=AAABB;;0<8<;===,00+/777.=95549@B99=49;@@AB?BCCCKBBBACCC:;9<CBBBCCC@CDA@?BCCCDAAADCBBBBAAB?BBB@DD@C?BABBBCBED?B;;;;.;<@5;;;;;*;AACC<B;;;AA;:9=8@<@=+;;>6979=AA=;;;;;:?;?;@>@AAA?A@A?BDGFCECCCCCAA@BBBAAA?BBABB@A<A000@;;=??
@ATNG8:01271:01290
GATGGTAGCGCACACATAGATACAGTACTCACTTCGTTTCGGAAGAGACAGGTACGTTAATAGTTAATAGCGTACTTCTTTTTCTTGCTTTCGTGGTATTCTTGCTAGTTACACTAGCCATCCTTACTGCGCTTCGATTGTGTGCGTACTGCTGCAATATTGTTAACGTGAGTCTTGTAAAACCTTCTTTTTACGTTTACTCTCGTGTTAAAAATCTGAATTCTTCTAGAGTTCCTGATCTTCTGGGTGTATCAGCGAGTATCTACATCGATGGATCTGAGTCT
+
65::755559;@>>9;;;<=>@A996=::9///+/:9=1;<8<700/////29;;<<9<9<B<D>B>BAAA<@:==.47777$3:6;9;;3335<.5567;<6;;;<@<7<<@FDFCB?BBC?B?CCCB;9;E>BB9:49==>@???ACBBC@?@B=A@@;>>;@;@ABAAAB:9299999*929759:::':@===8>999=B@:;@.9595$5::5545<<@2699>>>BAE?B@ACDC>?:;969DCCCHDECB;;<A<<>000000>:949@?ABB@AA>
@ATNG8:01272:01293
GATGTAGAGAGACTGTAGCGCACCCAGAAGATCAGGAACTCTAGAAGAATTCAGATTTTTAACACGAGAGTAAACGTAAAAAGAAGGTTTTACAAGACTCACGTTAACAATATTGCAGCAGTACGCACACAATCGAAGCGCAGTAAGGATGGCTAGTGTAACTAGCAAGAATACCACGAAAGCAAGAAAAAAGAAGTACGCTATTAACTATTAACGTACCTGTCTCTTCCGAAACGAATGAGTACGAGAGTCAGAGCAGAGCTACCATCGATGGATCTGAGTCT
+
=>@@@?>CDCCBBBBBCCCCCBBB>BCB?BDDF@?=?@DAABB??<?B?B@CDAAAAA@2A?CCCBBABBBBD>?;@BCCC5BA?C2::;*9;<9=AAB@CECC?B?CC?CBC9;9AABCCCDCCCCCCBB@BCBB>@@CBCBBB?B?C@@>ABBBBCBB@BBBB?>>?C@DCD?BA:::,8<=:ABFCDC)@=7////@<@@C<C:>=@C<?<?BMBB@BCBBBBB@C?BAC>BBB?BBBBBBDCCB999AAA???999A>>=D<@>==?BC@CBBBCAABCC
@ATNG8:01274:01296
GATGGTAGTATATCGCGTCGCTATCCAGAAGATCAGGAACTCTAGAAGAATTCAGATTTTTAACACGAGAGTAAACGTAAAAAGAAGGTTTTACAAGACTCACGTTAACAATATTGCAGCAGTACGCACACAATCGAAGCGCAGTAAGGATGGCTAGTGTAACTAGCAAGAATACCACGAAAGCAAGAAAAAGAAGTACGCTATTAACTATTAACGTACCTGTCTCTTCCGAAACAATGAGTACTATAGACTATCTGAGACTGCCAAGGCACACAGGGGATAG
+
CBBA>BCB@AAACCCBEGC;;;BBB?CDD@CCCCAA<@?BABBBBB@BD@C@CBB???>?1?>BBFBBAAAACD>DD;;;;;*;A=A5;;;*9CA>CA@ACCCBB@B@BB?BBB?BBBBBBBBCCCCBBCCC@B9::@CAAABBBC<@<@@@<@DCCCCCD?BBCCCB>AA?BBB@BBCDC8?:998EEED/AA;A888>>>>>:==??>>:=5:;BBB@CECAABA<?=?BB=BCACCCCCAAACCCCCBB@@CBCAABBAAA>A>A?BCCBCCCCC9::99
@ATNG8:01279:01289
GATGGTAGTGTCATATGAGAGTGTGTACTCATTCGTTTCGGAAGAGACAGGTACGTTAATAGTTAATAGCGTACTTCTTTTTCTTGCTTTCGTGGTATTCTTCTAGTTACACTAGCCATCCTTACTGCGCTTCGATTGTGTGCGTACTGCTGCAATATTGTTAACGTGAGTCTTGTAAAACCTTCTTTTACGTTTACTCTCGTGTTAAAAATCTGAATTCTTCTAGAGTTCCTGATCTTCTGGTCTACTACACTGTACTCTACCATCGATGGATCTGAGTCT
+
DB@@?ACCBCBCCDEBBBCCCCBCCCCCBBAB?BBBD>CD@C@CCCCC@@?@DCCC?C@CCAA>C?BBCC???CC?ABBBB1BC>AACD>CBAA<AAA=BD@CDCCC?CCCCB@AA@DCC?A=ABBBB@@B>BCBB?CBBBAACC@@?CCDCAA@CCC=CC?C?CCCCBBBCC?B9999*9=?:9:::-<CDCC>CCCCCDDCDC@CHII5CAAACACBCB@BDDCCCC@C?BBBCCD@B?@?@CCCDDDBBBBCDDCCCCA@<@BBBBCC@CBAAACCBAB
@ATNG8:01286:01295
GATGGTAGCATCATGCATATCTCACCAGAAGATCAGGAACTCTAGAAGAATTCAGATTTTTAACACGAGAGTAAACGTAAAAAGAAGGTTTTACAAGACTCACGTTAACAATATTGCAGCAGTACGCACACAATCGAAGCGCAGTAAGGATGGCTAGTGTAACTAGCAAGAATACCACGAAAGCAAGAAAAAGAAGTACGCTATTAACTATTAACGTACCTGTCTCTTCCGAAACGAATGAGTACTGCGTCTCACTCTCGCCTACCATCGATGGATCTGAGTCT
+
<?<<8<BCCCDDCCCCBBBCCCBBB?BCC@CBBA@@>@>AABBBBB?BB?B?@@ABCCBB3B?BB@BBDBB>>@9>>BBBBB2AA=A5;;;*;@A;@CCBCCEBC@B@BB?BBB@BDBBBCCBB@BCDDDCC?CBBB?BCCBBB>>9>=@?A?BBBCCCDC@CAACCB?BB>BBA=@@999,8988<<<<?.<A?C<;;AAB@@:>:=ABB8:7;AFFE?CBBBBBB?A?AA@9A??=?CBBBBBBBCBBBCAAACCCCCC@CCC@CCBBBBC?CCCCCBBAAA
@ATNG8:01287:01281
GATGGTAGTAGTACACTAGTCATACCAGAAGATCAGGAACTCTAGAAGAATTCAGATTTTTAACACGAGAGTAAACGTAAAAAGAAGGTTTTACAAGACTCACGTTAACAATATTGCAGCAGTACGCACACAATCGAAGCGCAGTAAGGATGGCTAGTGTAACTAGCAAGAATACCACGAAAGCAAGAAAAAGAAGTACGCTATTAACTATTAACGTACCTGTCTCTTCCGAAACGAATGAGTACACATCGTCGTGTCGTGCTACCATCGATGGATCTGAGTCT
+
:=??5?@AB===>;@;<>=@A;;:;2:@A;@BAABA?B=@@B@@?A@BB@C?@?>9:9:9'98<>:;==;<;=B8449????+=?;@.9:9&5<<7;B@BCCCBB@B?BD?AAA?BBAABCCCCCCCDCBBC?CCBB=@?BBBBBB?B?CAA>@DBBCBBC@CCCBAB?BB?ABF?BAAAA;><<;88888+8><B;::AAABB<><>=>>5:4:>AAB@BCCCA@@7:9:BC>BBB?BBCBBCAAA@BBBBBBBBBBAB???BB@CBBBBBC=@ABB???AA>
@ATNG8:01293:01309
GATGGTAGCGCACACATAGATACAGTACTCATTCGTTTCGGAAGAGACAGGTACGTTAATAATTTAATAGCGTACTTCTTTTTCTTGCTTTCGTGGTATTCTTGCTAGTTACACTAGCCATCCTTACTGCGCTTCGATTGTGTGCGTACTGCTGCAATATTGTTAACGTGAGTCTTGTAAAACCTTCTTTTTACGTTTACTCTCGTGTTAAAAATCTGAATTCTTCTAGAGTTCCTGATCTTCTGGACAGAGTGTGCAGATACTACATCGATGGATCTGAGTCT
+
4444.5:;55?<BBB;:;@@?A@@@@@BBB::59BCB<BB>B@BBDDBBB>@?CBC@B>@@299(728:>???=?>870000'0;(////(//0/6;;=8BB>@@BA@A=AAAADA>>:>@A8=9==<>>???<??AA;=====<888;;AB>>>B<AAA=>><>=@@>>>@AAA:>:=@@2@-/*/:999,9====0;;==?@@>>=5;:;;.;=?>C=@<@A<AAA=6//-/0669=89496616<<<;;;=;;;;;;?A=7///<@@BBB<>>;;;=====
@ATNG8:01298:01307
GATGGTAGCGCACACATAGATACAGTACTCATTCGTTTCGGAAGAGACAGGTACGTTAATAGTTAATAGCGTACTTCTTTTTCTTGCTTTCGTGGTATTCTTGCTAGTTACACTAGCCATCCTTACTGCGCTTCGATTGTGTGCGTACTGCTGCAATATTGTTAACGTGAGTCTTGTAAAACCTTCTTTTACGTTTACTCTCGTGTTAAAAATCTGAATTCTTCTAGAGTTCCTGATCTTCTGTATAGCGACGCGATATACTACCATCGATGGATCTGAGTCT
+
9@??0//ABCCCEDBCCBBBCCCBBB@@@A::8:ABC=BB@C@CCAA@B@>@CBBB@C?BBBD@B@BBBCCBB@@<@A@AA,><8==?@8@;@@;@;DACD?BACCBB@BBCCCCCCACBB@A?BBAAABBC=@BA@=@BBCCCBBCCBBBBBAA>BBB?BC@C@BCCBBBBCC@CCEEE;@;?;;:::-;A@@@<@ABBBCBBAA5<;;<*<AA;;:<?BC@BBBCB@@?@@CCCCEG@AAACCCCC;;;CBB;;;BBBBBBC@BBCBBBCABBCDCCCBBC
@ATNG8:01298:01323
GATGGTAGAGAGACTGTAGCGCACCCAGAAGATCAGGAACTCTAGAAGAATTCAGATTTTTAACACGAGAGTAAACGTAAAAAGAAGGTTTTACAAGACTCACGTTAACAATATTGCAGCAGTACGCACACAATCGAAGCGCAGTAAGGATGGCTAGTGTAACTAGCAAGAATACCACGAAAGCAAGAAAAAGAAGTACGCTATTAACTATTAACGTACCTGTCTCTTCCGAAACGAATGAGTACTATGTAGAGCTCTATACTAATCGATGGATCTGAGTCT
+
=CA;7;>CCCFECCBBBBEECDBBB?BBB@BBB@AA@B?BBCBBBA?AB>B?AAABBBBB3B@CCCCAAABBCE=A:::;::*;B=A5;;;&9@A7<BABCCCCC@B@CC@BBB?CCCCBBBCCCCCCCCCC@CCBB@BCDC@AAB=@?B996:B@AACCC?CCBBBB?BC?BBB?BB???8>@@:@BBCB3BB=B888ABAA?=A<A@@@:=:<@CCE?AABBBCD=?=?CC>CCC?AAACCDCAAABBBBAAA>@AAAAAAA<@@BA@@;@==>B@?;::
@ATNG8:01301:01282
GATGGTAGCTCACGTACGTCACACGTACTCATTCGTTTCGGAAGAGACAGGTACGTTAATAGTTAATAGCGTACTTCTTTTTCTTGCTTTCGTGGTATTCTTGCTAGTTACACTAGCCATCCTTACTGCGCTTCGATTGTGTGCGTACTGCTGCAATATTGTTAACGTGAGTCTTGTAAAACCTTCTTTTTACGTTTACTCTCGTGTTAAAATCTGAATTCTTCTAGAGTTCCTGATCTTCTGGAGATACACATGATATCTACCATCGATGGATCTGAGTCT
+
;BDB?CBBB@<ABABC;59@>@AAAAAAAIHF@B;:9,;C>C@CCCDCCC@CDAA@>A?BBBB?C>@@ABBBBBB?@?@@?2>@;==?@8>B@?<@@A<@A<==>BBB@@???AAAA9==@;C;>>>><<<?:?AAA8<<>===>=>BB??:;;A<>=><@@<@<A@???A@@@=@@@@@6@;>999977(8=666,7=>99;=<;;0777)8<<=@=B=AA=A;:;?;;6;=???A>>:>=;9=C@@@@@>??@@A@@@A>>:>??@;;;=B@@<;;>>><
@ATNG8:01302:01290
GATGGTAGCGAGCGAGTGTGTATACCAGAAGATCAGGAACTCTAGAAGAATTCAGATTTTTAACACGAGAGTAAACGTAAAAAGAAGGTTTTACAAGACTCACGTTTAACAATATTGCAGCAGTACGCACACAATCGAAGCGCAGTAAGGATGGCTAGTGTAACTAGCAAGAATACCACGAAAGCAAGAAAAAGAAGTACGCTATTAACTATTAACGTACCTGTCTCTTCCGAAACGAATGAGTACGAGAGTCAGAGCAGAGCTACCATCTATGGATCTGAGTCT
+
45>?9=666;;999DDBDBBABBBB@CBB?DBBBBB?B=??BCBCB=AD?FACAC;;;;;*;>AAAACCCBBBD;@9;5999(;=9>:?@@2>BC@CDCBBDC;;;,:=@@?BBD?BBAAAABBDCCCCCCCC@CBAA9::@@@AAA>C?DBB9;;BAB@@AADAAABC@CC@BBB>A?==>5897177777'3>39888>>9:;5;:788@<@;=;BCC@CCBBBAC>B>@@G=B;;9;AABBBABCB??@AAABEAAAAAAA@@:@0//=7>9ABBBDBAAAA
@ATNG8:01302:01315
GATGGTAGGAGACACGTCGCACACGTACTCATTCGTTTCGGAAGAAGACAGGTACGTTAATAGTTAATAGCGTACTTCTTTTTCTTGCTTTTCGTGGTATTCTTGCTAGTTACACTAGCCATCCTTACTGCGCTTCGATTGTGTGCGTACTGCTGCAATATTGTTAACGTGAGTCTTGTAAAACCTTCTTTTTACGTTTACTCTCGTGTTAAAAATCTGAATTCTTCTAGAGTTCCTGATCTTCTGGGCTGCGCTGATATGCGCTACCATCGATGGATCTGAGTCT
+
9944.5594=:956<<<<===>CCCFCB=B@@;>>>>;=>5:)//)/877769;;:?6=8///8(/*/:=<;43393;==<=.<;395555)5;7;077=8?@>C???==8=<<<=;8815A>:?;;;;::87=5<===:>@@>>>=??@@;;:;:>4755;AA<?;@@@AA???A<?????2>5;6;;BBB/AABBF7;;?;;;AA?>9==<=.=:;;B=C<AA;@@A?@@A<A<@@@@@@8988818///<===AAA@@@B@@??<@@@@@8868>=>AA===>
@ATNG8:01304:01320
GATGGTAGTGTGTCTCTGAGAGTAGTACTCATTCGTTTCGGAAGAGACAGGTACGTTAATAGTTAATAGCGTACTTCTTTTTCTTGCTTTCGTGGTTATTTTGCTAGTTACACTAGCCATCCTTACTGCGCTTCGATTGTGTGCGTACTGCTGCAATATTGTTAACGTGAGTCTTGTAAAACCTTCTTTTTACGTTTACTCTCGTGTTAAAAATCTGAATTCTTCTAGAGTTCCTGATCTTCTGGAGATATCATCAGCGAGCTACCATCGATGGATCTGAGTCT
+
9://,/<BBBBBCDB?;@=???BBBC@A@@@C?BAAA<AA>A@CBBBCCF?BCDDF@B@BCCCADFFCBDCCGCC@CCEEE5@AABBDI?C9:5.5.5===0>9><<=9<<?666>>9<<;9<6::;::3436;>885;@>?===CC???<B@==9??@=AC>A>B;;;A@@::49>@=@0@=B>CBHDD3BB;;;00000>>>00:=@AAA0A999>:>=@B?CB@B@9:6::?>=??><>@B=;9:BB@@AA@@AA@@@::9@?AA???00*0000==9=99
@ATNG8:01307:01281
GATGGTAGTATCTGCACACTCTGTCCAGAAGATCAGGAACTCTAGAAGAATTCAGATTTTTAACACGAGAGTAAACGTAAAAAGAAGGTTTTACAAGACTCACGTTAACAATATTGCAGCAGTACGCACACAATCGAAGCGCAGTAAGGATGGCTGTGTAACTAGCAAGAATACCACGAAAGCAAGAAAAAAGAAGTACGCTATTAACTATTAACGTACCTGTCTCTTCCGAAACGAATGAGTACGAGAGAGCACACGTGTCTACCATCGATGGATCTGAGTCT
+
9A<<:BDCBBCCDCBCCCMCCBBCC@CBC@CC@@@A>@?AABBBBB?CB@B?AA>@@CDD3C>AAC???CBBBC>A>CDDDD3DC@C@BBB;BCCACCCCCCB@@>@AGD?BAD?BB@ABBBBCCCCBBBDC?CCCC<@AABBBAA>C@DBB?BBBBBCB?B@@@@@?BB@BBB?BBAA@;>:93::9999%/<77///@@BBC<A<===B<@<@>BBB?BBBCBCC@C>AAD>DBB?BBBBBCBBBBBCBBBBBBBBBB@@@@@<@:::?AA<@>>>ABC::9
@ATNG8:01312:01281
GATTAGTATAGAGCTCTACATAGTACTCATTCGTTTCGGAAGAGACAGGTACGTTAATAGTTAATAGCGTACTTCTTTTTCTTGCTTTCGTGGTATTCTTGCTAGTTACACTAGCCATCCTTACTGCGCTTCGATTGTATGCGTACTGCTGCAATATTGTTAACGTGAGTCTTGTAAAACCTTCTTTTTACGTTTACTCTCGTGTTAAAAATCTGAATTCTTCTAGAGTTCCTGATCTTCTGGGCAGACTCTCACACGCCTACCATCGATGGATCTGAGTCT
+
BB=:CCCCCCBBBCCBBDDCBBBBBCCBBC@CAAA<@C?C@BBBBBBB>AAAAA>B=@BBB?B=@BCBBB9===@@>>>.>>9><<<6>BBB>BBC???588>@><<=>>>>CAA;@@A6868>>AAA@@:@?>>:>?<<<;;;>>===>@>>:>??;??;?;>>>>>>>;;7<>>==2>8<9=@AA?.?A55506=;///;88;8<=<=/?=>>@=@==>:>ABA:99=A=AA@@==9=>AA9>888>>>>>A>>>==9>>>;A8::>??>D>==@:::>>
@ATNG8:01312:01297
GATGGTAGTGATACAGATCAGACACCAGAAGATCAGGAACTCTAGAAGAATTCAGATTTTTAACACGAGAGTAAACGTAAAAAGAAGGTTTTACAAGACTCACGTTAACAATATTGCAGCAGTACGCACACAATCGAAGCGCAGTAAGGATGGCTAGTGTAACTAGCAAGAATACCACGAAAAGCAAGAAAAAAGAAGTACGCTATTAACTATTAACGTACCTGTCTCTTCCGAAACTAATGAGTACGAGAGTCAGAGCAGAGCTATCATCGATGGATCTGAGTCT
+
CCCD?BBCCCCCFFDCBBBCCDCCC@CCC?B@@@>?=??BBBBBBB>BB?B?AAABBBBB1B?CBABBBBABAD;@?BBCCC5A@=@5;;;&9@A7@B??>EDCC@C?BB?BBB@CCCBBBBBCCCCDDCBB?BCCC?C@ABCC>><@?B@B?BCBBBCBB?AACCCC>==:>BA;@@9:::+::9;::::9:%9A@A988AAAAA<?;>>BB<@;?@CCC@CBA@@CC@C?BAA<A@@>ABBBBCCBAABBBCBA@@@BBA@BB>?>?A@>@>?:?A>>>>>@>@
@ATNG8:01283:01341
GATGGTAGGTGCACATGAGTGTATCCAGAAGATCAGGAACTCTAGAAGAATTCAGATTTTTAACACGAGAGTAAACGTAAAAAGAAGGTTTTACAAGACTCACGTTAACAATATTGCAGCAGTACGCACACAATCGAAGCGCAGTAAGGATGGCTAGTGTAACTAGCAAGAATACCACGAAAGCAAGAAAAAAGAAGTACGCTATTAACTATTAACGTACCTGACTCTTCCGAAACGAATGAGTACGAGAGTCAGAGCAGAGCTACCATCGATGGATCTGAGTCT
+
<B>@<@AA096;BBAA@ADCCCB@@<@@@=@9;;@?;@>@AABCBC@BC@C?AC@;;;;;':=BBBBBBB9:59094;9AAA099242999&4883:?@@??AAB@B?BC>BBC>AAAACCBBCDCBBBBBD@CCBB>@@CGCCBB@B?BA@=ABCBCBBA?CCCAAB?CC=@@B@CCBA@9@::3:=====&76/5/./;9@AA=A9=@AA<A<>>B;;7;;;;CBB?B@BBD>DCC?DABBCCCBA@899@@@@@@@A@AAABB?BCAA>;A?ACCCCDCCCC
@ATNG8:01286:01346
GATGGTAGACATATCGTACTCTCTGTACTCATTCGTTTCGGAAGAGACAGGTACGTTAATAGTTAATAGCGTACTTCTTTTTCTTGCTTCGTGGTATTCTTGCTAGTTACACTAGCCATCCTTACTGCGCTTCGATTGTGTGCGTACTGCTGCAATATTGTTAACGTGAGTCTTGTAAAACCTTCTTTTTACGTTTACTCTCGTGTTAAAATCTGAATTCTTCTAGAGTTCCTGATCTTCTGGCGCGTATGTATGTCGCCTACCATCGATGGATCTGAGTCT
+
6BCC?BBCECCCCCCBCBCBBBBBBBBBBBAA=?>==9?>;?<@AAABBB@DCBBA?B@BBBB?B?BA???ACAA:@@@??/:94:::5;:;=7=<<788188>>??<?AB><=AA<AAA:>:>>>>>>>>9>AAA7;;>>>??=AAAA>?@>A<>>>=@B<A<??@@@?ABB<???BB6B=A;<<<<<.8999>46///76<=::1888)6==>B=A<>>:=@@AAA@7;7;<<<AB;<==<:::@@@@@@@AA?>?A:99=7=666;;;6@@@??@@??@
@ATNG8:01287:01349
GATGGTAGATATATGCACGCTCTACCAGAAGATCAGGAACTCTAGAAGAATTCAGATTTTTAACACGAGAGTAAACGTAAAAAGAAGGTTTTACAAGACTCACGTTAACAATATTGCAGCAGTACGCACACAATCGAAGCGCAGTAAGGATGGCTAGTGTAACTAGCAAGAATACCCGAAAGCAAGAAAAAGAAGTACGCTATTAAACTATTAACGTACCTGTCTCTTCCGAAACGAATGAGTACACACTCTCATATGACACTACCATCGATGGATCTGAGTCT
+
6@??;?D>BCBBCBADCDDCCCCCC?BBC@CCCB@@=@?AAAACCD@CC<><?BAAACCC+B8AB>AA=;8>>937:??>??,@@>B>BBB9;;:=BCAA@@>>?4;6:C<@BB999AABBCDCDGCBB@CE@CCCC>@@CCBB??<@>B;;7;AAABBBB?BAA>???BE?>>>D>BBB<??=8<<>>>,9:39AA>>><=<298*6::=9>:=====<=<=?;;;=?:;;:/:::1;=;;:?===@@@@@@@@A>===A=<=@<@@BCBBB?BCBBBBBBBB
@ATNG8:01293:01331
GATGGTAGCATCATGCATATCTCACCAGAAGATCAGGAACTCTAGAAGAATTCAGATTTTTAACACGAGAGTAAACGTAATAAGAAGGTTTTACAAGACTCACGTTAACAATATTGCAGCAGTACGCACACAATCGAAGCGCAGTAAGGATGGCTAGTGTAACTAGCAAGAATACCACGAAAGCGGAAAAAGAGTACGCTATTAACTATTAACGTACCTGTCTCTTCCGAAACGAATGAGTACAGAGAGTACGATATGTCTACCATCGATGGATCTGAGTCT
+
5>A@666@=BBDC;::DC@@AC@?C?C?@>@BAAAB?B?BB>>>B=7BB4<2;<777777'74999<;;65225(26<=:DG?BB?A=AEE9;;DACC;;:B@;;7:;@@<AAC:CCBBABBBBBAAACDDD@;;9937;=>>>>?;A=A;;6;?<<?:59?C>==><6<<7=BC=A@???89:749:<<+5699::;87662727=994;8>@CCC@CCCCCBA>B=@@C<C@@<@@@AA@??CBBBBBAA@>?BEBBBBAB>B===?@B8=<<556;<<<
@ATNG8:01301:01368
GATGGTAGCTCTGCTCTGACTCTCGTACTCATTCGTTTCGGAAGAGACAGGTACGTTAATAGTTAATAGCGTACTTCTTTTTCTTGCTTTCGTGGTATTCTTGCTAGTTACACTAGCCATCCTTACTGCGCTTCGATTGTGTGCGTACTGCTGCAATATTGTTAACGTGAGTCTTGTAAAACCTTCTTTTTACGTTTACTCTCGTGTTAAAAATCTGAATTCTTCTAGAGTTCCTGATCTTCTGGTGTCTGATCTGTATCACTACCATCGATGGATCTGAGTCT
+
4:::7<<AB?;ACCCCGBBBBCCBBBCCCCBA9ABBB<@B>B@A@@DDAA?BCBBC?C@CDBB9B?AA?BAB:9:<BBCCC1@@?BCCE>CBAB=ABC79:49@>>>A=ABBBBCDF@DFG?A?CCHCCCBC?BB@@=CBBCECCCCBB@AABED=A@A=AB>@=A@AAAABBA<@@@@@3@;A=;;;;;*;ABBC>CB@ABB;<;A;@@@@.::B@@6:6;B=BDCCDCC@E<;;BBAB?B;;8;AA@B;<;BBBCCD;;=EDC@B;;<BBA<@@A;:;BA??
@ATNG8:01309:01362
GATGGTAGTCTCAGATAGTCTATAGTACTCATTCGTTTCGGAAGAGACAGGTACGTTAATAGTTAATTAGCGTACTTCTTTTTCTTGCTTTCGTGGTATTCTTGCTAGTTACACTAGCCATCCTTACTGCGCTTCGATTGTGTGCGTACTGCTGCAATATTGTTAACGTGAGTCTTGTAAAACCTTCTTTTTACGTTTACTCTCGTGTTAAAAATCTGAATTCTTCTAGAGTTCCTGATCTTCTGGATAGCGACGCGATATACTACCATCGATGGATCTGAGTCT
+
:5555;9:BB;:6==;;;965;;>ABA?;59?:>;AD>DHACACCCB@??7@@?>A?A<A@=;6<-0)0@>:@;;;668BAA/99449=?6=9;<8<>C@CC;;;AC;;9<CB@@@B@=A;;6;?BBAAACCB?CBBB?CBBACBA;;;BB><<@>;000+0>:>6>895::99;9<::;;&5.5455555$5;;;=3;;;566666=:====+;///<8;8;@<===CC=C:B@@A?BBC7:;@?BBBCAAAABBBBBBBA@@@B?CCBBB@B?B;;;CAAA;:
@ATNG8:01311:01370
GATGGTAGTCTCAGATAGTCTATAGTACTCATTCGTTTCGGAAGAGACAGGTACGTTAATAGTTAATAGCGTACTTCTTTTTCTTGCTTTCGTGGTATTCTTGCTAGTTACACTAGCCATCCTTACTGCGCTTCGATTGTGTGCGTACTGCTGCAATATTGTTAACGTGAGTCTTGTAAAACCTTCTTTTACGTTTACTCTCGTGTTAAAAATCTGAATTCTTCTAGAGTTCCTGATCTTCTGGAGATATCATCAGCGAGCTACCATCGATGGATCTGAGTCT
+
5BB@8BBBBGCDCCCDBBBBBDDDDCBBBCAA?@CCD>DD@C@CBBCCCC?CDDDD?B?BBBB>C@BBCCACBCC?@????1?B=BACC>BBBB@BDC>CD?B@BCDF@CBCDDDDD?CCC=B?BCCCCBBB@CCCB?CCCBAACCCCBBACCCD?BBB?BB>@>ABCCCBCCC@B@>>>7=;@;::9:*;AABD=BBDDCCCCCC?BBBB2BBBBC=A<AB?BCCCCBB?B?BDBBBC?CAB?BCCCCCCCCCCEDCCBBBCC?BBBBBCD?BBCCCCCB@@
@ATNG8:01275:01428
GATGGTAGGAGACACGTCGCACACGTACTCATTCGTTTCGGAAGAGACAGGTACGTTAATAGTTAATAGCGTACTTCTTTTTCTTGCTTTCGTGGTATTCTTGCTAGTTACACTAGCCATCCTTACTGCGCTTCGATTGTGTGCGTACTGCTGCATTATTGTTAACGTGAGTCTTGTAAAACCTTCTTTTTACGTTTACTCTCGTGTTAAAAATCTGAATTCTTCTAGAGTTCCTGATCTTCTGGGCAGACTCTCACACGCCTACATCGATGGATCTGAGTCT
+
CCCC>BBC?CCBBBBDBBBBBDCCCBBBCCBB>ACCD>CC?C@@@@@@BB@CBBBB@B>AABD<><?BBBBBBBB??????2@?=>78:1;A@=;??@:??;?>AA??=?@@@AA@@:@@@:>:==>>>>AA9><@A;?<<<>>@@@A@AAAAA=;7=?;A?:>:>>>????=<8==>><6>=C<@>@>>.>>;;;.855///988;:=??@/@AA=>9=9//-/<=;>>><?<@@@AAA798;=4=///88;9?>>>>@A=AAAA>>>?>@=AA<<<>@@AA
@ATNG8:01295:01384
GATGGTAGCTCGCTGATGATATCTCCAGAAGATCAGGAACTCTAGAAGAATTCAGATTTTTAACACGAGAGTAAACGTAAAAAGAAGGTTTTACAATACTCACGTTAACAATATTGCAGCAGTACGCACACAATCGAAGCGCAGTAAGGATGGCTAGTGTAACTAGCAAGAATACCACGAAAGCAAGAAAAAGAAGTACGCTATTAACTATTAACGTACCTGTCTCTTCCGAAACGAATGAGTACACACTCTCATATGTCACTACCATCGATGGATCTGAGTCT
+
;BBA9BFCBBBCIC@DBCCCBBBCB@BCE@B@A?9:6;>=??@A?D?CB9:49B>>?@@?,?:?@@@AABABDC>BABDCCC5BD>A8;;;.<CE>BBCCCCCCB>@>@C=@@@>@?AABBCCCCCCCCCCC@B@@@=AAC@AAAA>BACBB>BCDDDBBB?CBBBA@=993:BA39:::9,7<<899999(7=8>888>>>;;7;;??>>;>;>>BBB?BCBBBCC?BACFE>B??=?AAABBBBBB>>?BBCCA=AABBBCCB??@?BBBC@BCCDB;:9BB
@ATNG8:01306:01381
GATGGTAGATACTCGCTGATACACCCAGAAGATCAGGAACTCTAGAAGAATTCAGATTTTTAACACGAGAGTAAACGTAAAAAGAAGGTTTTACAAGACTCACGTTAACAATATTGCAGCAGTACGCACACAATCGAAGCGCAGTAAGGATGGCTAGTGTAACTAGCAAGAATACCACGAAAAGCAAGAAAAAAAGAAGTACGCTATTAACTATTAACGTACCTGTCTCTTCCGAAAACGAATGAGTACACATCGTCGTGTCGTGCTACCATCGATGGATCTGAGTCT
+
6CDD@BCBBBACACCBBCCCCBBCF?D@@=@BB??@?B?CBB???@=AB?B?AAABBCCC3B?BB@BBBCA???9><BCDDD1CA??2;:;*0=>*0///;<<;;7;:;>7?@@=AAAABB9:9@@>>@@6/)/9//)/98679//+/6:;>;>=====;:6:<<<99433.3::4:::9::.77737777989#87/275788574(-(----(-(-3///:><::844./)/888+8/0*/6=9;;;ABBB===BAA@???>?::8A;>=?998>9??<<;;;833
@ATNG8:01264:01439
GATGGTAGCTCTGCTCTGACTCTCGTACTCATTCGTTTCGGAAGAGACAGGTACGTTAATAGTTAATAGCGTACTTCTTTTTCTTGCTTTCGTGGTATTCTTGCTATTTACACTAGCCATCCTTACTGCGCTTCGATTGTGTGCGTACTGCTGCAATATTGTTAACGTGAGTCTTGTAAAACCTTCTTTTACGTTTACTCTCGTGTTAAAAATCTGAATTCTTCTAGAGTTCCTGATCTTCTGGCGCGTATGTATGTCGCCTACCATCGATGGATCTGAGTCT
+
>BBB@BBCBBCCDCCCCCCBBBBCBBCCDBBB?BBBB>BC@C?BBBCDBB=BEDDD?B?CBBB?CADDCBBBCCC=;;;;:*:?>ABCB=BDCC?BDIAGC?CBCBDE=AACCCCAA?BBB>@>AA@B@BBB>BBCC?DBB@@@BBCCCCBBABB?B@?<@A<@>ACCCCBBDC=A;;;;.;>B>;;;;-;BBCK?ECCCDDCCCB@BJJF5BBBCC@C@CB@DCCCB:97:?ACCCCD?CBCABBAAAACCCCCCBBBB@BBB?BBBAAA@<@BBCCBBB@@
@ATNG8:01269:01460
GATGGTAGTGCGTGAGAGAGAGACCCAGAAGATCAGGAACTCTAGAAGAATTCAGATTTTTAACACGAGAGTAAACGTAAAAAGAAGGTTTTACAAGACTCACGTTAACAATATTGCAGCAGTACGCACACAATCGAAGCGCAGTAAGGATGGCTAGTGTAACTAGCAAGAATACCACGAAAGCAAGAAAAAGAAGTACGCTATTAACTATTAACGTACCTGTCTCTTCCGAAACGATGAGTACTGTATCTATGTGTGCGCTACCATCGATGGATCTGAGTCT
+
:;5505;;==>>?=>@B@A;;;;;;)444.4@B=:9.3-399:9;<479.74<>@@@@@@.@:???>@<88;<<5226?A?A+=A<@2:::*9?@5@966>>>CC;>;??=@BA=AA??@A@@>BBBBABB>;@000;=00009=?8=8=00)/:9<<???<?BFBBD?DB?AAC?CCFCB8=:9399:9:(9=>=??@@@8888=8=9889=6//0AA<@BAA;:;9<6:=<5;0006:89/0/=>>>A>==<@BAABBBB>?=888@@@B@C@@@BAA@A?
@ATNG8:01288:01458
GATGGTAGGCGACATACATACGCGCCAGAAGATCAGGAACTCTAGAAGAATTCAGATTTTTAACACGAGAGTAAACGTAAAAAGAAGGTTTTACAAGACTCACGTTAACAATATTGCAGCAGTACGCACACAATCGAAGCGCAGTAAGGATGGCTAGTGTAACTAGCAAGAATACCACGAAAGCTAGAAAAAGAAGTACGCTATTAACTATTAACGTACCTGTCTCTTCCGAAACGAATGAGTACCTCTCAGACGCTCGTCCTACATCGATGGATCTGAGTCT
+
B>CC@BBB@B@ABGCCCCCDCCB::8;BD?BBCBDD>A>@AABA::7:?<??BB<;;DHD5D@AABDBBCCBBB<A;;9@@@,9:29.999&9;=:;<;=?>???<?<?B?@AA89:98;BBBCCCCCCDBB?B@@@?B@A@@A:91;>B;;8;CDDBCED@CCB????BC?ABC@CB99929@AB@@BA@000,0>>>;>BGCAF@C;;;?B?;;;A@=@B@A@AA=@=@@A9@=?::::@??B?AAABBBB???BCBCB:>>?A???@@A<@@AA>>>@@@
@ATNG8:01292:01457
GATGGTAGTGCGTGAGAGAGAGACCCAGAAGATCAGGAACTCTAGAAGAATTCAAGATTTTTAACACGAGAGTAAACGTAAAAAGAAGGTTTTACAAGACTCACGTTAACAATATTGCAGCAGTTCGCACACAATCGAAGCGCAGTAAGGATGGCTAGTGTAACTAGCAAGAATACCACGAAAGCAAGAAAAAGAAGTACGCTATTAACTATTAACGTACCTGTCTCTTCCGAAACGAATGAGTACATAGATATACGTATAGCTACCATCGATGGATCTGAGTCT
+
?<<<7;;===>666>=>BCCBAB@=6::=84:5444397;::?@?=4:<095//(/99:;;+:5:BBAA?=C?BB87294:::'44.5.55505;;76966<==6986:BB@BBB?BCABBAAAACCCCCCCB@BCCD@CCBCBCBB?B@BAA>ABCBCCCC=CCBAAC?BC?AAA?BB:992797833337'3=6>@BBAAABB?A?BBBBAF<??BBB?BBBBAAA?B?BBB>?BB?BC>?>DCBBBBBBBB=>>AAAAAAA::8<BB=>=B<@>>>A888AA
@ATNG8:01292:01463
GATGGTAGGCGAGAGTGAGACGCAGTACTCATTCGTTTCGGAAGAGACAGGTACGTTAATAGTTAATAGCGTACTTCTTTTTCTTGCTTTCGTGGTATTCTTGCTAGTTACACTAGCCATCCTTACTGCGCTTCGATTGTGTGCGTACTGCTGCAATATTGTTAACGTGAGTCTTGTAAAACCTTCTTTTTACGTTTACTCTCGTGTTAAAATCTGAATTCTTCTAGAGTTCCTGATCTTCTGGTATACACACTCGCTCGCTACCATCGATGGATCTGAGTCT
+
:BBB>BBB@AA<?CFCBBBDBBBCBAAABBBB@BCCE>AA?B@???A@??9<A:89;??CABB>A>BCBA@@@:95:?ABB.==<A@@@7????<AAA>AB<;;>A;:7;@AAAA>>;>@@6<6;<<::;=A=AA@A:==BBB@??@@B@@<;;B589;=AA;><>>>???A;;6;>>AB5B=A;??BBB/BB<;<6:76///<<7:1988)8<<;;5;:;;7;@@@A==:=>@@>>>@<?@A<@@?AA@@@???@:::999660688;>>><>>=BB>>=>A
@ATNG8:01297:01452
GATGGTAGTGATACAGATCAGACACCAGAAGATCAGGAACTCTAGAAGAATTCAGATTTTTAACACGAGAGTAAACGTAAAAAGAAGGTTTTACAAGACTCACGTTAACAATATTGCAGCAGTACGCACACAATCGAAGCGCAGTAAGGATGGCTAGTGTAACTAGCAAGAATACCACGAAAGCAAGAAAAAGAAGTACGCTATTAACTATTAACGTACCTGTCTCTTCCGAAACGAATGAGTACGTGTGCGACGTGTCTCCTACCATCGATGGATCTGAGTCT
+
;CBB?BBBBCDEGDDDC@@BCDCCD@DAA?BDC?>?=?<?AB?>@B?BC@C@><?CCDDC1B?B??BAA>AAAB:@>BBBBB2AC>B5;;;.;BB>BECBCDDCD@C?BB@@@A@BB??@CCCBBBECBBBD@DCBB>@@??BB@@>B@CBB?BBBBCDCC?ACCCAB?BC=@@B>@??@@8@@>;<<<<=.?A?@;::AA@@@:>:>@AD<@;@@CCC@BBCBBED=@=@@@9@??<?AABBBBABBCBBBBBBBBB>@@<@@@8==AA>@>=C=><AA>888
@ATNG8:01298:01459
GATGGTAGCGCATATCAGCGCAGCCCAGAAGATCAGGAACTCTAGAAGAATTCAGATTTTAACACGAGAGTAAACGTAAAAGAAGGTTTTACAAGACTCACGTTAACAATATTGCAGCAGTACGCACACAATCGAAGCGCAGTAAGGATGGCTAGTGTAACTAGCAAGAATACCACGAAAGCAAGAAAAAGAAGTACGCTATTAACTATTAACGTACCTGTCTCTTCCGAAACGAATGAGTACTATGTAGAGCTCTATACTACCATCGATGGATCTGAGTCT
+
><<?8A@@@CBBBCBBBBBCCCCCC>CEEAA@ABHE@D>AABCBDD?BB?B>@@B;;;;.;=ABCBBCFCCCB;AA;;;;.:B;A4:9:&5<>9<=====CCC@C@CB?99:@CBBBCCCBBBECBBCCCBDDBB?BBCCCA??:?;?::6;CCCCCCC@BCAAAB?BA?AAC?BBA@?8?9959CCDD3BB?B???BBBAA9>9?@AD=A;AACCC?BBBBBCC@C@BCC=C::9;CCBBBBBBBDBBBABBCBBBBBBB@A=>>@<<<C@CBBBC@A@A@
@ATNG8:01299:01456
GATGGTAGGACGAGCGTCTGAGAGGTACTCATTCGTTTCGGAAGAGACAGGTACGTTAATAGTTAATAGCGTAACTTCTTTTTCTTGCTTTCGTGGTATTCTTGCTAGTTACACTAGCCATCCTTACTGCGCTTCGATTGTGTGCGTACTGCTGCAATATTGTTAACGTGAGTCTTGTAAAACCTTCTTTTTACGTTTACTCTCGTGTTAAAAATCTGAATTCTTCTAGAGTTCCTGATCTTCTGGGTCTACGCTCGTCGCGCTACCATCGATGGATCTGAGTCT
+
@@;;25=B=;99>><<666==??C;@>???9949@A@9??;@=;;9@@DD<AA>00+/27=9@;A>ABB<A00*0@800000'00*44=<2:<5549@A=AC;;;BBCCACCGFEBBB>BBB?@>AEBAAAAC@CCDE@CCCCDECCBBCBCFCBC@B@@=@D@D>AABBCBBCC>BBBBA7B;?;;;:;;*;DAAB=B@@@CBBACA?BBBB0BBBAB=B=AB?BECBBBB@B@CBCDED?C:::6;BBBAA@CBBCBBDDAAAC@CBBCBBCABBBBCCBBBB
@ATNG8:01302:01463
GATGGTAGATACTCGCTGATACACCCAGATGATCAGGAACTCTAGAAGAATTCAGATTTTTAACACGAGAGTAAACGTAAAAAGAAGGTTTTACAAGACTCACGTTAACAATATTGCAGCAGTACGCACACAATCGAAGCGCAGTAAGGATGGCTAGTGTAACTAGCAAGAATACCACGAAAGCAAGAAAAAGAAGTACGCTATTAACTATTAACGTACCTGTCTCTTCCGAAACGAATGAGTACTGTATCTATGTGTGCGCTACCATCGATGGATCTGAGTCT
+
=<<<:>=ABB:66665<@@??@9:;-9::745;BBC?C@@@@00//06606337398<==.9:?>=B>A=666;4//07777'7729.555&5;;7<>;@;@=BB@C@;;6:@?:?@BBCCCCAAA<<9>>A=ABBC>@@DBC?@?;@=;;924=9:>5548::555=8?>>?A;8=;;:;3:::6<CCCC3B>8=::887>?A=D<AA>>794:=BAB@BBCBBBB?B?@AE>AAD8::@??999A999@@??@BBA@BB<>>A;@;;;8<C<A9::??BCFC
@ATNG8:01305:01435
GATGGTAGTAGTACACTAGTCATACCAGAAGATCAGGAACTCTAGAAGAATTCAGATTTTTAACATCGAGAGTAAACGATAAAAAGAAGGTTTTACAAGACTCACGTTAACAATATTGCAGCAGTACGCACACAATCGAAGCGCAGTAAGGATGGCTAGTGTAACTAGCAAGAATACCACGAAAGCAAGAAAAAGAAGTACGCTATTAACTATTAACGTACCTGTCTCTTCCGAAACGAATGAGTACACACTCTCATATGACACTACCATCGATGGATCTGAGTCT
+
::A@5;;@A;@=>>===BBCG;;;;29@A<A@ABA@<@5;;B;;9C@CD@D?:::99>>>,>=@?>;;:5//:;:18///////$/6(3,399+933,373229822,226:;@>=779>>DCCCCCCCBBBCC?BBBB>AAA?A?<<7?;@?@>ABBBBCCCACCCCBB?BB?BBB?DB99925;;688888+8A:?;;;@@@??<@<?A??<?<?ACBB?BCBBBCB@C=???9?@A?BBDBBBBBCCBBBCBBB@@BBBBBCCC?BBAAACD@CAAABABABB
@ATNG8:01308:01477
GATGGTAGAGAGACTGTAGCGCACCCAGAAGATCATGAACTCTAGAAGAATTCAGATTTTTAACACGAGAGTAAACGTAAAAAGAAGGTTTTACAAGACTCACGTTAACAATATTGCAGCAGTACGCACACAATCGAAGCGCAGTAAGGATGGCTAGTGTAACTAGCAAGAATACCACGAAAGCAAGAAAAAGAAGTACGCTATTAACTATTAACGTACCTGTCTCTTCCGAAACGAATGAGTACTGCGTCTCACTCTCGCCTACCATCGATGGATCTGAGTCT
+
6BBB?CCCCCCCCCCCCCCBBBBBC>BAA@DBBBA9;:?BBCDCCD@BB@B@A@ACCCCC5B?BCBBCCCCDDC=CCBBBBB2BA>B4<<<.;CB?BBBBCCCCB@C@CC?BAB=??BBBCCBCCCDDCCCC@CCCC@CCCCBBBB<@=@997:BBCCBBA@CCCCCA>BB@BBB>@?;<;3<<=;=<<<<.?A=AAAACCFB@<=<>=>A<>:>?CCC@CCBBBBB?B?BBA<BBB@BCCCBAAABBBCCCCBBBCCCCC?CCC@CCBBACF@DDBBBBBBBC
@ATNG8:01266:01499
GATGGTAGATATATGCACGCTCTACCAGAAGATCAGGAACTCTAGAAGAATTCAGATTTTTAACACGAGAGTAAACGTAAAAAGAAGGTTTTACAAGACTCACGTTAACAATATTGCAGCAGTACGCACACAATCGAAGCGCAGTAAGGATGGCTAGTGTAACTAGCAAGAATACCACGAAAGCAAGAAAAAGAAGTACGCTATTAACTATTAACGTACCTGTCTCTTCCGAAACGAATGAGTACTACTCTCAGAGACACACTACCATCGATGGATCTGTGTCT
+
CCEG?BBCBCCCCCBBCCCCCC@@A?BDD@CBBA>?<?>AABBBBC@BB?B@>>>BBBBB3B@AA@AAAAAACA:AACCDDD3CB?A5;;;.;CC>CCBCCCCAB?A=AB?ABB?BBCCCCBBBBCCEDDCC?CCCD?BBCCCC@@9@=@994:BBBCDDD?AAACCC?BB=@@A:><@A?7>>>;>CCCC3BB>A887===<=9==??EF;>:>BECC@BBBBBBCAD@BCB=BBB?BBBBDBBBBBBBBBBB?@?CCBB>@??<?@@@AAC@CAAACAA???
@ATNG8:01272:01500
GATGGTAGCTCACGTACGTCTCACGTACTCATTCGTTTCGGAAGAGACAGGTACGTTAATAGTTAATAGCGTACTTCTTTTTCTTGCTTTCGTGGTATTCTTGCTAGTTACACTAGCCATCCTTACTGCGCTTCGATTGTGTGCGTACTGCTGCAATATTGTTAACGTGAGTCTTGTAAAACCTTCTTTTTACGTTTACTCTCGTGTAAAATCTGAATTCTTCTAGAGTTCCTGATCTTCTGGATAGTGACGCGATATACTACCATCGATGGATCTGAGTCT
+
5@BC?CCGCBCCBBBCCCCCCBBBCCDCCCAA?ABCG>CC?C?BBBDDBA?BCBBB>B?CCBB>A>ABBBBBBB@<>????2@B?BBAA:@ABB@B@@;??7><@BBB?AADDAA:;5<AA9>9=<<>;>=@<A@??;A?A??==<@BAAA<==A<???=CC;>;>@A?>?A@?=?@@AA5A=A:>>@@@.>=555(//8///77-////'.788=6:6==4=>=;=66161769>>D8:;>;>@@A??@@@@???@C?????=C==<@AB<A?<==@@>>>
@ATNG8:01273:01508
GATGGTAGACACGTGTGCTCTCTCGTACTCATTCGTTTCGGAAGAGACAGGTACGTTAATAGTTAATAGCGTACTTCTTTTTCTTGCTTTCGTGGTATTCTTGCTAGTTACACTAGCCATCCTTACTGCGCTTCGATTGTGTGCGTACTGCTGCAATATTGTTAACGTGAGTCTTGTAAAACCTTCTTTTTACGTTTACTCTCGTGTTAAAAATCTGAATTCTTCTAGAGTTCCTGATCTTCTGGACAGAGTGTGCAGATACTACCATCGATGGATCTGAGTCT
+
BB:;66;CBBCBA;C@;;;>?;@ABCBCCBCC?BBCC=::699??A@AAC8;9BBB?D>?>??9??BBABC????8<==;=*==6<;;:.9A==5;0.*--(----66266:9>>@A=>===A<AAAA:;;@<??>>:><==>>>@AAA@@>>>A:;;;<@@<>:>AAA@@@>=8====<2=8<8::::9+9A<==7>===??@@>>:8===,;///@9@9>>;>@?AA>>:>>A@@;==///96;;;A@@>>=@?????BB@::7::9:A??:?>>>>>@@@@
@ATNG8:01273:01516
GATGGTAGAGTACAGTGTAGTAGACCAGAAGATCAGGAACTCTAGATGAATTCAGATTTTAACACGAGAGTAAACGTAAAAAGAAGGTTTTTACAAGACTCACGTTAACAATATTGCAGCAGTACGCACACAATCGAAGCGCAGTAAGGATGGCTAGTGTAACTAGCAAGAATACCACGAAAGCAAGAAAAAGAAGTACGCTATTAACTATTAACGTACCTGTCTCTTCCGAAACGAATGAGTACTATAGACTATCTGAGACTACCATCGATGGATCTGAGTCT
+
AC;;46;DB@CCCBBBCCDDCCC??=@EE?BAAA@A>@<@ABBBBBBAA>A>A?>7777(9;?@BBBBBCBA>7@@CDFDC5@>9@5;;;;*;?@9?BABCDDCC@J@@?=@AA@CCAABCCCCCECCCBCC@CCAA>ABBBAA@@9@;?998:CCCCCCC?AAABBB>AA>CBD>A@??=5=::3:@?@@2@=:>888BA@=>:><@@BB8<7:@BAB?BCBBBCC?C?BBA:A??=?BCCBACAAACDD@@@BCBBCCCBCBB?BBBBCAA=ACCCC@A???
@ATNG8:01278:01503
GATGGTAGTATATCGCGTCGCTATCCAGAAGATCAGGAACTCTAGAAGAATTCAGATTTTTAACACGAGAGTAAACGTAAAAAGAAGGTTTTACAAGACTCACGTTATCAATATTGCAGCAGTACGCACACAATCGAAGCGCAGTAAGGATGGCTAGTGTAACTAGCAAGAATACCACGAAAGCAAGAAAAAGAAGTACGCTATTAACTATTAACGTACCTGTCTCTTCCGAAACGAATGAGTACGTGTGACGTACGTGAGCTACCATCGATAACCTCGAGTCT
+
EDCB?CDDBCCCCCCCBBABABEBB?ACC@CCCCAA>B?BBCDCBB?BB?B?BAAABBBB3C?BBBBBBAAABK>BBBCBBB5BD@C=ABA9ADJFCBCCCC@A?>?@CD@CCC?CB??@BBACCCDCBBBC@CCBB?AA@>?@??9@?A@@>ACCCBCCC?AAAAAA@BB?A@@<>>999,9<<8=AABB3?@:>888;;A>>:><??AA;A<@@CBB?B@A@@CC>A>?CC;C9:9:AA@BBBAAABBBDCDCBBBBBBBBAA>@999AAA9><>BBB@A=>
@ATNG8:01281:01496
GATGGTAGTGCGTGAGAGAGAGACCCAGAAGATCAGGAACTCTAGAAGAATTCAGATTTTTAACACGAGAGTAAACGTAAAAAGAAGGTTTTACAAGACTCACGTTAACAATATTGCAGCAGTACGCACACAATCGAAGCGCAGTAAGGATGGCTAGTGTAACTAGCAAGAATACCACGAAAGCAAGAAAAAAGAAGTACGCTATTAACTATTAACGTACCTGTCTCTTCCGTAACGAATAGTACGTGTGACGTACGTGAGCTACCATCGATGGATCTGAGTCT
+
@@A=7;;=566@696;;?=BBBDCC>CBB?AA@A@?7:8@@BBBBB?AB=A=@@?BBDED2B?;BBBBCA===?577<<===)593=.995&555.59;<=BBAA>A=;<7;BB?BB:9;AABCCCCDCBCD@CBCB@CBBBBB??9>=A;;7;@@@A@@?=AAABBC?@?<9931799::38774777889$/966/./.9A==:<<?>@@:A;A;BBC?CCEA@@D>@=@AA=A;;7;AAA@CBBA;;;@@@;:900;00/986:---:--)-868:;=:<7
@ATNG8:01281:01501
GATGGTAGTGTCAGTGCGCGTCGTCCAGAAGATCAGGAACTCTAGAAGAATTCAGATTTTTAACACGAGAGTAAACGTAAAAAGAAGGTTTTACAAGACTCACGTTAACAATATTGCAGCAGTACGCACACAATCGAAGCGCAGTAAGGATGGCTAGTGTAACTAGCAAGAATACCACGAAAGCAAGAAAAAGAAGTACGCTATTAACTATTAACGTACCTGTCTCTTCCGAAACGAATGAGTACTATAGACTATCTGAGACTACCATCGATGGATCTGAGTCT
+
:BBBABBCCCDBBCCCCCBBBCCBC@CCC?CDAAAB?B?BABCBBB?A@<@>>>>BBCFC3C>AABBBBBBBBB=BBBDDDE3BB=B4;::6<EEACBAACFCBB?A@BB@BBC@CBCBCCBCCCDCCCBCC@CBAA>@AAAAABC=B<A9969CBBBDDD>AABBBB?BB?B>?;?A@@@8???::?@@@/@B<@:::AAAA?:?=CAAA9>:>ADCC?C@@@BED?B=BCB<BBB=@ABBBBBBABBBBA??ACBBBBBBBBB?CBBAAAA@CCCAAAAACC
@ATNG8:01286:01509
GATGGTAGTATCTGCACACTCTGTCCAGAAGATCAGGAACTCTAGAAGAATTCAGATTTTTAACACGAGAGTAAACGTAAAAAGAAGGTTTTACAAGACTCACGTTAACAATATTGCAGCAGTACGCACACAATCGAAGCGCAGTAAGGATGGCTAGTGTAACTAGCAAGAATACACGAAATCAAGAAAAAGAGTACGCTATTAACTATTAACGTACCTGTCTCTTCCGAAACGAATGAGTACACACTCTCATATGACACTACCATCGATGGATCTGAGTCT
+
8>;>;A@@=;9@<96<<ACBBBBBB?ABC=@@BB@@=@<??8448:6996969<773;;;';8;7339888333(3394;==+=>;@;??@2=<>7;;;9::://+/7;;488>7;:889@ABCECDBBBCD@CCCC?BBCBCBCB>B>A;;6;BBABBBB@CCCCCC?BB?BBBBBBBH:?@?:=====,.----5788:>;?:@=AA;A;;;BAA=ABB@@@C@D@BCC>DBB=??BBBBBCBC?@@CBBBB>CAEC@??DABBBBBBB@B@?>C??:<<
@ATNG8:01290:01523
GATGGTAGCGCACACATAGATACAGTACTCATTCGTTTCGGAAGAGACAGGTACGTTAATAGTTAATAGCGTACTTCTTTTTCTTGCTTTCGTGGTATTCTTGCTAGTTACACTAGCCATCCTTACTGCGCTTCGATTGTGTGCGTACTGCTGCAATATTGTTAACGTGAGTCTTGTAAAACCTTCTTTTTACGTTTACTCTCGTGTTAAAAATCTGAATTCTTCTAGAGTTCCTGATCTTCTGGACGACGCGCACTGACACTACCATCGATGGATCTGAGTCT
+
4444.5<BBDDDCBCCCCAAAAAAAB@@@A8849@@B=BCAE@CBCCCCC?CCBAB?C@BAAA?C?CBBCAA?@?:98777':A@DCDC>CBBB?B@A<AC>BBCDDD@CCDFFCCC@BBD@C?BB@@@BADAECCC@BBCBBBCBDDCCBC:::@BCC@AA?A@CCCBBDDCD?@ABAA6A<@7;;CDC5DB@@@<@ACBDCCBAA@CDCD2BBBBC>B?AA>ACCCCB@?A@DCCCBB?BCCACC@AACBCCBBBBCDCDCCC?BBCCCCC@CCBBACBBBB
@ATNG8:01291:01500
GATGGTAGCGCACACATAGATACAGTACTCATTCGTTTCGGAAGAGACAGGTACGTTAATAGTTAATAGCGTACTTCTTTTTCTTGCTTTCGTGGTATTCTTGCTAGTTACACTAGCCATCCTTACTGCGCTTCGATTGTGTGCGTACTGCTGCAATATTGTTAACGTGAGTCTTGTAAAACCTTCTTTTTACGTTTACTCTCGTGTTAAAAATCTGAATTCTTCTAGAGTTCCTGATCTTCTGGTAGAGCGTGCATATATCTACCATCGATGGATCTGAGTCT
+
4@9=:;;<@<DCBCCCCDGCCB@A@C:55>9939@CB;BB;A=ACCDDCB@CCBCE@DDBA???C@B@AA;;;BB5;:@@@,@B;@??>5=?@@?ACC@CGABAACCBABECHFCCGAC@@?@@BBBB@AAC@CCCC>BAAACAA@CDBBB@@@@<@@@?BB>A>AACCCCD@@=@A@@@.;5;;@@@@@0@?BBG6;;;;@@;;<C5;:;:*:;;;@?A@CC@BCCCC@@<@=AA@CBB8;;B>BBCCB;<;;;;@@@@@AB;;6:;:9BBB?CAAABBBBBB
@ATNG8:01298:01520
GATGGTAGTCTCAGATAGTCTATAGTACTCATTCGTTTCGGAAGAGACAGGTACGTTAATAGTTAATAGCGTACTTCTTTTTCTTGCTTTCGTGGTATTCTTGCTAGTTACACTAGCCATCCTTACTGCGCTTCGATTGTGTGCGTACTGCTGCAATATTGTTAACGTGAGTCTTGTAAAACCTTCTTTTCACGTTTACTCTCGTGTTAAAAATCTGAATTCTTCTAGAGTTCCTGATCTTCTGGAGATATCATCAGCGAGCTACCATCGATGGATCTGAGTCT
+
8///2;;<@<<>BBBBBAAA@AA9:9>::;;?>BCCE?CC@CFCCBB;:6<@AC@@>A;@>?@>A?BABBBBBBA;>?@>>,@@=ABBD;:9;;7;BC?CEACAAEFGADCDBBBCCADBB?A=AFBBBBA@=@BBC@CCCCDCBBBBCAAAACC?A@@<:93:=?>AAABBBB<@@AAA8B?B=@@@@7ABBBBC8;;BBCBBBBB5;;;;*;@ACA5;5;B@BBBBBBB@B@CCA@AB?BAB?BB;;;CDDDCCCCCCCDCCC@BBBBBAC@CBBBICCBDB
@ATNG8:01300:01495
GATGTAGCACGACACGACGATGTGTACTCATTCGTTTCGGAAGAGACAGGTACGTTAATAGTTAATAGCGTACTTCTTTTTCTTGCTTTCGTGGTATTCTTGCTAGTTACACTAGCCATCCTTATTGCGCTTCGATTGTGTGCGTACTGCTGCAATATTGTTAACGTGAGTCTTGTAAAACCTTCTTTTTACGTTTACTCTCGTGTTAAAAATCTGAATTCTTCTAGAGTTCCTGATCTTCTGGGATGTGTGCGCAGTGCCTACCATCGATGGATCTGAGTCT
+
@B<666<<<?666B@@BB9656;9BB@>=;:.9??:8<>7;9;;DCBCB@CC@??8:8:ACC@C?BBBBBCBBB>ACC=C+BB<;;AA3<@::39==9>?9>?A@>>198:;:<;;379<6<;A@;@;;;:<@BBA<==<7///877;9998<<;@>=9==<A=A@@@C???B:===CC5B=B=AAAAA/=9333--,,,22,,-3(....$.35662727:6:::=:::0505588:847;<=06///5577<889///299956<=;;?A3<=>>;@@889
@ATNG8:01304:01497
GATGGTAGTGTCTATATGAGAGTGTGTACTCATTCGTTTCGGAAGAGACAGGTACGTTAATAGTTAATAGCGTACTTCTTTTTCTTGCTTTCGTGGTATTCTTGCTAGTTACACTAGCCATCCTTACTGCGCTTCGATTGTGTGCGTACTGCTGCAATATTGTTAACGTGAGTCTTGTAAAACCTTCTTTTACGTTTACTCTCGTGTTAAAAATCTGAATTCTTCTAGAGTTCCTGATCTTCTGGATAGCGACGCGATATACTACCATCGATGGATCTGAGTCT
+
9;@@;@?<=:<//////;@@@@??D@@@@BB?A=@BCC;A@:;99>BBCDCACDDCC@C=@@@?9@?@@@@@@AAB<@@AAA0AA<??AC<AABC?A@E@BCACBCFDDACCBBCGFIACBBAC@CCCCBBBB@CCCL@ABBA;;;CEAAABBAAA@BBB?BC=@8::ABABB@@>?;;:;*9:>89999*4:<<B<??A9:9?>>@29555$5@@@C@D>BB?;;;@@@@<@=BBBBDE?BBC@CCAAACC@AB<;;CBCCBCC?BBABB;;7;BCAABBBBB
@ATNG8:01310:01504
GATGGTAGCACACGAGATCTCATCGTACTCATTCGTTTCGGAAGAGACAGGTACGTTAATAGTTAATAGCGTACTTCTTTTTCTTGCTTTCGTGGTATTCTTGCTAGTTACACTAGCCATCCTTACTGCGCTTCGATTGTGTGCGTACTGCTGCAATATTGTTAACGTGAGTCTTGTAAAACCTTCTTTTTACGTTTACTCTCGTGTTAAAATCTGAATTCTTCTAGAGTTCCTGATCTTCTGGTGTCTGATCTGTATCACTACCATCGATGGATCTGAGTCT
+
?A<=9<A?DBABBBABBCCCCCDCCBDCCCCB?@@@@;@B>B?@@@BB@@=@CAA@>B?ABBB>><>BBAAABBB?BCCCF3A?<@888*6@?@<@AA=@C;>>BBBA?@?@@@A@@<@AA<@;@AAA@@=>:=A@@:>>>>==;;;??CD;77=9///9@@9=7>>>C@@@==8===>>2=4:1::998)9=99919:;///767:1888)2777=:>8;;79???:::<?<?B>>>A;>=>8<<=::;@B??===@@@AAAA=A@@=>>@<::;@@@?>>>
@ATNG8:01311:01524
GATGGTAGCGCGACGAGCGTAGACCCAGAAGATCAGGAACTCTAGAAGAATTCAGATTTTTTAACACGAGAGTAAACGTAAAAAAGAAGGTTTTACAAGACTCACGTTAACAATATTGCAGCAGTACGCTCACAATCGAAGCGCAGTAAGGATGGCTAGTGTAACTAGCAAGAATACCACGAAAAGCAAGAAAAAAGAAGTACGCTATTAACTATTAACGTACCTGTCTCTTCCGAAACGAATGAGTACAGAGAGTACGATATGTCTACCATCGATGGATCTGAGTCT
+
<>>@<=ABCBBBECCBCBBBAA@?=6>;;59BBAAA>A;?>A@@A@=AB?A<?==99999:$88<?@BBBBA99:,59???A@?&;;5;5:::-559.5655@AABB@C@;;6;@@6::BBCDCGCDC:;;CAB>BC;;9;ABABB??<@?C;;:;CAABCBB?BCCBAA>AB?BBB>@@::::+9=>9999999%8>:8877BB?@@:=:=A@>3838>BBB@BCBCABD?A;:::5:@A?BBBAABCCCCCAAABBBBBBBBA>;>A;??>>>@A=>@@AA@@::8
@ATNG8:01313:01487
GATGGTAGCTCTGCTCTGACTCTCGTACTCATTCGTTTCGGAAGAGACAGGTACGTTAATAGTTAATAGCGTACTTCTTTTTCTTGCTTTCGTGGTATTCTTGCTAGTTACACTAGCCATCCTTACTGCGCTTCGATTGTGTGCGTACTGCTGCAATATTGTTAACGTGAGTCTTGTAAAACCTTCTTTTTACGTTTACTCTCGTGTTAAAAATCTGAATTCTTCTAGAGTTCCTGATCTTCTGGCGCGTATGTATGTCGCCTACCATCGATGGATCTGAGTCT
+
55--(--/9::=>>;;;?;996B>>?::?>9849;;:2<@:@5>:999;;7;;@@A:@@CB?@45.599:<<:99.44444$4;8;:::09955.59;5:<.5544496;>?>=66605=<5;7;><=CBBC<@?AA<BBABBBBBGA@@AA:;9@:::?A?19187:99?@9925>:::+949;99999(9@CDD899@?=?A:9929595$59455.5.5;9=>@=<<<5:5:999::+//<,/5<<<9565779:///7;88488333347453====?>;
@ATNG8:01268:01544
GATGGTAGGCACTGCGCACACATCCCACGAAGATCAGGAACTCTAGAAGAATTCAGATTTTTAACACGAGAGTAAACGTAAAAGAAGGTTTACAAGACTCACGTTAACAATATTTGCAGCAGTACGCACACAATCGAAGCGCAGTAAGGATGGCTAGTGTAACTAGCAAGAATACCACGAAAGCAATGAAAAAGAAGTACAGCTATTAACTATTAACGTACCTGTCTCTTCCGAAACGAATGAGTACACACTCTCATAGTGACACTACCATCATGGATCTGAGTCT
+
=5567<<<7;;;;<;;666:99///)///727:444;04-4;=888=7=<7@979877888$3493338;;:966/229@BB4?@4=.99,59945559<555>7:.44.4333(339855555:555544939///)////63446:5:54.44:899<<8553;>;6::288848<==?6==:0229>>>*::222222282222848755/5+22;44.4;:::8849288;(333-37:::;=;9=///8635>BBBB>>:::?8<;9729.944470/6//
@ATNG8:01269:01574
GATGGTAGCAGACGTGACAGAGCGCCAGAAGATCAGGAACTCTAGAAGAATTCAGATTTTTAACACGAGAGTAAAACGTAAAAAGAAGGTTTTACAAGACTCACGTTAACAATATTGCAGCAGTACGCACACAATCGAAGCGCAGTAAGGATGGCTAGTGTAACTAGCAAGAATACCACGAAAGCAAGAAAAAAGAAGTACGCTATTAACTATTAACGTACCTGTCTCTTCCGAAACGAATGAGTACCTCTCAGACGCTCGTCCTACCATCGATGGATCTGAGTCT
+
45::8=BCCBBBCCCBCBCECCCCCABBA>@CB@=?5938?@?@BB@BB?B?AA?99999(9;BB?BBA@@8888)8:;;994$5;7=:>>>2C@CAC<;;ECBCG@C@AB@CCB>ABCCCABBDCCCBBBBD@GA@A<???>?@995;?B;;:;BBBBBBC@CDCAAA?BD?BBE?A@??<5<8819999::%9><B<:;@A@DD3816<==:?=AABBC@CBBBABB>A?ABC=BBC?AAAAAAB@BBBBBBBBBBAAA@@9<>@<@==>>>?<>??ADAA99:
@ATNG8:01293:01575
GATGGTAGCACGAGTCACTCATATCCAGAAGATCAGGAACTCTAGAAGAATTCAGATTTTTAACACGAGAGTAAACGTAAAAAGAAGGTTTACAAGACTCACGTTAACAATATTGCAGCAGTACGCACACAATCGAAGCGCAGTAAGGATGGCTAGTGTAACTAGCAAGAATACCACGAAAGCAAGAAAAAGAAGTACGCTATTAACTATTAACGTACCTGTCTCTTCCGAAACGAATGAGTACAGAGAGTACGATATGTCTACCATCGATGGATCTGTGTCT
+
5===:BEFHBCC?FLBB=CCCB><<7;BE?BAA;;;8;?DAA995@;>?<?;9:773==?.@?AABBBAA@@@>89899999(=B;>4:;/5;A9>====B=BC?B@BF@CBA?BBDCDDCCCCCCCCDBC@CCBB?BBCCCDBB>A=A994:ACBBBBD>AAAABF?AA>ABF@CBBBC=A:978AAAA/AA<>>>>@@@?C=C<AAAA:=:>@BBB@A@@@AAD@CACDD=BBC@ABACBBBAABDCBBBBBAAADDA>>>A=>>>>CAA<=;>@????@A
@ATNG8:01298:01576
GATGGTAGCTCACGTAGTCACACGTACTCATTCGTTTCGGAAGAGACAGGTACGTTAATAGTTAATTGCGTACTTCTTTTTCTTGCTTTCGTGGTATTCTTGCTAGTTACACTAGCCATCCTTACTGCGCTTCGATTGTGTGCGTACTGCTGCAATATTGTTAACGTGAGTCTTGTAAAACCTTCTTTTACGTTTACTCTCGTGTTAAAAAATCTTGAATTCTTCTAGAGTTCCTGATCTTCTGGGTGTATCAGCGAGTATCTACATCGATGGATCTGAGTCT
+
:;;B?BCBBBCCCCBCBAAA@@@AACCHJAA?AAAB=AB?B?CAA@A;;6;@??A<?:?@BB?B?B>@@?<;8>377777';;*/0>93;///*..936</5527:838?9886??<?@@<@=@?855;;@;B@@@8;;>===@===>==???@<@<;6::+/)/:656;:;=69;;==,<7@16752&28222'257788885518>===%99;088.3,38/5599@AA;A8;::;;:/5656(68865577:;:765599<<897977728<?AAA>>9;
@ATNG8:01299:01563
GATGGTAGTAGTACACTAGTCATACCAGAAGATCAGGAACTCTAGAAGAATTCAGATTTTTAACATCGAGAGTAAACGATAAAAAGAAGGTTTTACAAGACTCACGTTAACAATATTGCAGCAGTACGCACACAATCGAAGCGCAGTAAGGATGGCTAGTGTAACTAGCAAGAATACCACGAAAGCAAGAAAAAGAAGTACGCTATTAACTATTAACGTACCTGTCTCTTCCGAAACGAATGAGTACTGTATCTATGTGTGCGCTACCATCGATGGATCTGAGTCT
+
;DCC@DCCB>CCCCCCBBBDDCCBB?BBB<AABCAA=@?BCC;;9A=A@9>9000//???+?:=733;:5//:9916///6666'66(/(///&///(/85335822,24997<<;5:::?CCCCBBBCCAAAC?CDBB=AAA@AA@B>B?B@@=@CBBBCCB>BAC????CD@BBB<>>???8;;;5:>>@@/@@<@;;;@?@AA<A;A???<A;AACCC?BBABACC@B@BBA<B??=?BBCCCCCABAAACBBBCB>??B@???=@>?>??C@CAAABBBBAA
@ATNG8:01299:01578
GATGGTAGCTCTGCTCTGACTCTCGTACTCATTCGTTTCGGAAGAGACAGGTACGTTAATAGTTAATAGCGTACTTCTTTTTCTTGCTTTCGTGGTATTCTTGCTAGTTACACTAGCCATCCTTACTGCGCTTCGATTGTGTGCGTACTGCTGCAATATTGTTAACGTGAGTCTTGTAAAACCTTCTTTTTACGTTTACTCTCGTGTTAAAAATCTGAATTCTTCTAGAGTTCCTGATCTTCTGGTGTCTGATCTGTATCACTACCATCGATGGATCTGAGTCT
+
:C@?=@BB@BBCBBBBBCCCBBCBCCBCCC@@=?CCC>CB>A?BB@@ACCACCCCCAC@BCCC@CACCCDDBABC?B@DDG5AB@CBBC=AB@A?BGF@EC?CACDDGACCCCCCBB@BAB?B?CCCC9::C@CCBB@CCCBC@@@CCCBCCCCB?BCC?CC?D>@ABBBCCCG@BBCCB8A;@9;::::*;AABE>BCBBBBBAAA=A@A@0@BBCB@B?CD?CBBAABB?B?AAAABA=A@@=ACDCCCGDBBBBBCDCCCCB>A;;;AAA=@@@@?@AABC
@ATNG8:01305:01553
GATGGTAGCGAGCGAGTGTGTATACCAGAAGATCAGGAACTCTAGAAGAATTCAGATTTTTAACACGTGAGTAAACGTAAAAAGAAGGTTTACAAGACTCACGTTAACATATTGCAGCAGTACGCACACAATCGAAGCGCAGTAAGGATGGCTAGTGTAACTAGCAAGAATACCACGAAAGCAAGAAATAGAAGTACGCTATTAACTATTAACGTACCTGTCTCTTCCGAAACGAATGAGTACCTCTCAGACGCTCGTCCTACCATCGATGGATCTGAGTCT
+
4944.55ABCBBBCDCCDCCDCBBB@CBA<A??@99-329;<>BCC?BB?B@BBBBBBBB2B>BBBCCCBBBBC=A@;;;;;*;B>C5;;05<<7=;;;:>@00+0<@@@@C?BB@?ABDCCCCCCDDGEAC@@@@BCDDCC::5<?BBB@BCBBCECC>@ABABD?BB?BA@<>>::9,9<<8?ED>A@@B?DB@@@ACCD@CACCCB@B@CCC@@=@BBBBBB?B<:::-;;:3::99A??8>>>???ABBFDEEAA;??B=@@@A>>>;@@BA===;;:
@ATNG8:01276:01626
GATGGTAGTGCGTGAGAGAGAGACCCAGAAGATCAGGAACTCTAGAAGAATTCAGATTTTTAACACGAGAGTAAACGTAAAAAGAAGGTTTTACAAGACTCACGTTAACAATATTGCAGCAGTACGCACACAATCGAAGCGCAGTAAGGATGGCTAGTGTAACTAGCAAGAATACCACGAAAGCAAGAAAAAAGAAGTACGCTATTAACTATTAACGTACCTGTCTCTTCCGAAACGAATGAGTACGTGTGACGTACGTGAGCTACCATCGATGGATCTGAGTCT
+
BBCC@CCCBCCCCBCCCDCCDC???<@BB@CCBBBB@B@BBC??@C>BC>B>B@@>?@@@1@>BBABBBCDAAB:@?BCCDC5BA=@4;;;&9@@;@A@@CEEDD?B?BE?BBB>AAAABCCCCCCCDDBBB?CCCC888@@B?BA:@<@@?<@C@AABBA>BBBBBB@AA=ABA<@@9::,6871778888%/;7<///==A@@<@<??@@<@<@@CCC?CCCBBBA<><>><6<9939A@BCBBBCCA>AABCCBBB?>?AABC?BCABABB?DBB@@A@@@?
@ATNG8:01286:01628
GATGGTAGCTCGCTGATGATATCTCCAGAAGATCAGGAACTCTAAGAAGAATTCAAGATTTTTAACACGAAGAGTAAACGTAAAAAGAAGGTTTTACAAGACTCACGTTAACAATATTGCAGCAGTACGCACACAATCGAAGCGCAGTAAGGATGGCTAGTGTAACTAGCAAGAATACCACGAAAGCAAGAAAAAAGAAGTACGCTATTAACTATTAACGTACCTGTCCCTTCCGAAACGAAATGAGTACTACTCTCAGAGACACACTACCATCGATGGATCTGAGTCT
+
<<::5;5556<;;;==>>6655544.4993988555046:89//*/;6::5:333,333333$313/.//(/;:88;.35/////$//)/499</<<?<<<<A==<AA@B@CC?@?A>A@??BBDCDCDCBBBCC@BA@@=?@@A@A@B<>;>00-0@;=;@BF@BBBBBB?CD@BBA599?;;1:<<7889989%8>9=888AAAAA=D<@@;;6;5;>BCC@BBBBD=B@B?A@@,0000*0//9::=BBCBBB??=BBAAB>???CB?CB>>>=@;?887><<<CB
@ATNG8:01290:01610
GATGGTAGTAGTACACTAGTCATACCAGAAGATCAGGAACTCTAGAAGAATTCAGATTTTTAACACGAGAGTAAACGTAAAAAGAAGGTTTTACAAGACTCACGTTAACAATATTGCAGCAGTACGCACACAATCGAAGCGCAGTAAGGATGGCTAGTGTAACTAGCATGAATACCACGAAAGCAAGAAAAAGAAGTACGCTATTAACTATTAACGTACCTGTCTCTTCCGAAACGAATGAGTACTACTCTCAGAGACACACTACCATCGATGGATCTGAGTCT
+
::54.5:@@;>???BDCDDCDBAAC?CBB>CBA@AC>B=A@B@@@B@CC?B?:9:@@EFD3C?BBBCCCCC>>>789;BHHI5CB@C@BBD=BCD@B@ADDGCCC@C@BB@BBB=??BBCCCDCCCCCCBBB@DBBB<??@>??BD=A?@::6:BA@BDBB?BCCBBBBBC@<<;AFCCCC>BAB@CCCBB3BB?BCBBBABBB?A=AAAB=?<?AA@A>AABBBAB>B>ABC>BBC?CCCBA?>??DA<<<?A>>>A>>>>>=><@AA@@@C?CBBBD@@@CC
@ATNG8:01292:01584
GATGGTAGTGCGTGAGAGAGAGACCCAGAAGATCAGGAACTCTAGAAGAATTCAGATTTTTAACACGAGAGTAAACGTAAAAAGAAGGTTTTACAAGACTCACGTTAACAATATTGCAGCAGTACGCACACAATCGAAGCGCAGTAAGGATGGCTAGTGTAACTAGCAAGAATACCACGAAAGCAATAAAAAAGAAGTACGCTATTAACTATTAACGTACCTGTCTCTTCCGAAACGAATGAGTACGTGTGACGTACGTGAGCTACCATCGATGGATCTGAGTCT
+
=B<B?BBDCCCCECCFDEDCCC???<@BC@CBBB::8:?AAB@BBB>AC>B?>==89999$76?AA@ABCCB?A7>=@@@@@0?@>A4;;;.:BB=BAABBBCEG?B?;:8;BA@DB?@@BCCCCCCCBBBC@CCCB>AABAA@@A3969::6:CBBBCCB@BBBBBB@BC>@@B?AA>??8?@@;@@@@@@'==6:///==@?H<@<@@@@7;7;BBAB>BB@@@BC?A?BA?8@9:8:AABBBBAAACCCCBBBBBB@?>CBBB?BAAACCC>@BCCC?>?AA
@ATNG8:01300:01581
GATGGTAGCACGACACGACGATGTGTACTCATTCGTTTCGGAAGAGACAGGTACGTTAATAGTTAATAGCGTACTTCTTCTTCTTGCTTTCGTGGTATTCTTGCTAGTTACACTAGCCATCCTTACTGCGCTTCGATTGTGTACGTACTGCTGCAATATTGTTAACGTGAGTCTTGTAAAACCTTCTTTTTACGTCTACTCTCGTGTTAAAAATCTGAATTCTTCTAGAGTTCCTGATCTTCTGGTATGACTAGTGTACTACTACCATCGATGGATCTGAGTCT
+
6BBB?CCCBBCECCCCBBB@;?CGCCCCCCBB@BCBD=BB@B@BBACCDC??@?AA>B>B@A@>B>BBBBBBBCC?CC@>><:;8@???8?B@A>BBB>BB>AABC@@:==>>>?BA=AAA;@;;<;<>@>A;AAAA6:8@?BA???BC@?:;;@<=><=AA=A<AA<>>D?::7;>ACB;B<@<<<<<<.;><8999///@==A??;>>:=.====?6<8<<8<@>>>AA:>:>A@@@>9>>?=@@@@>>>??===>>A@A>8868@@AAAA;===>>>><<<
@ATNG8:01300:01627
GATGGTAGTACATGATAGACGACACCAGAAGATCAGGAACTCTAGAAGAATTCAGATTTTTAACACGAGAGTAAACGTAAAAAGAAGGTTTTACAAGACTCACGTTAACAATATTGCAGCAGTACGCACACAATCGAAGCGCAGTAAAGGATGGCTAGTGTAACTAGCAAGAATACCACGAAAAGCAAGAAAAAAGAAGTACGCTATTAACTATTAACGTACCTGTCTCTTCCGAAAACGAATGAGTACGATGAGATCTCGTGTGCTACCATCGATGGATCTGAGTCT
+
A===:@B;;;<<995@@<ABBAAAF9<:B=@BA;;:?A@CCDBCDD@BA=A<@@;55555'5;@CCGFCBBCCD>@@AA@A@,;<5;;BBA9ABB@BDCBAAB::7;@CC@BBB?BBBBCBBB@AACCCCBB>B@@@=A@@>@@;;;-<=B@@<@CBBBCBC?BDD@00,00+/960673333&7736377777$7713>;;B>A??:>:=@BB7:8;ACCC@BBAAA?>40+0000+000+099;;<;@<BCCCCBB>?>>?:;;><=8>AA?@;@=@;::??CB??
@ATNG8:01301:01617
GATGGTAGGACGAGCGTCTGAGAGGTACTCATTCGTTTCGGAAGAGACAGGTACGTTAATAGTTAATAGCGTACTTCTTTTTCTTGCTTTCGTGGTATTCTTGCTAGTTACACTAGCCATCCTTACTGCGCTTCGATTGTGTGCGTACTGCTGCAATATTGTTAACGTGAGTCTTGTAAAACCTTCTTTTTACGTTTACTCTCGTGTTAAAAATCTGAATTCTTCTAGAGTTCCTGATCTTCTGGATACACTCATGTGCACCTACCATCGATGGATCTGAGTCT
+
:CBB?BBC@CCCCCCBBBBBDDCC@BBCDFBB?B@?@;@A=B@CCBBBCCACBBBD@C@BBBB?B?BBBBCCCCB>@@@??,@A=@ACC;@@;<9<BJ?CC;;;EDCD@DCCDDC@@?ABB@C@CCBB:;:B?BBBB?BBBCB@@@BBAAABBBB@FBB?BB>A?BBCBCBDDGBCCCCC;E?B>AA@@@1ACCCE>DECCCBBBCC@DDDD5BCBBC@C@DC?CBBADCC?A?BCCDBB<?>A>ACCDCBCBC???ACA?;@::5;999:??;?BBBBBCB?@
@ATNG8:01302:01603
GATGGTAGTGTCATATGAGAGTGTGTACTCATTCGTTTCGGAAGAGACAGGTACGTTAATAGTTAATAGCGTACTTCTTTTTCTTGCTTTCGTGGTATTCTTGCTAGTTACACTAGCCATCCTTACTGCGCTTCGATTGTGTGCGTACTGCTGCAATATTGTTAACGTGAGTCTTGTAAAACCTTCTTTTTTACGTTTACTCTCGTGTTAAAAATCTGAATTCTTCTAGAGTTCCTGATCTTCTGGTCTACTACACTGTACTCTACCATCGATGGATCTGAGTCT
+
/0//6;?CCCCECCCCCCCDBBBCCCBBBBBB=A::96;A<A@CCCCCBB@CCCCA>A?AB@=5;8;CCC@@@CC<?>BBB1BB>BCBB<BCAB?ACD@CC>AABDCC@CCCCCCBB?BCC@C?CCBBBCCC@CCCCACBCCCCCBBBBCCCBBA?BCC?CC@C?AABBCCBBB?CCCCC9B<@;>>=>>>'@BBCC<BCCCCCCCCC>B@@@1@@@AC>B=BB?BCCCBBB@D?BAACBB>A?@<@AAAHCCCCBBBBBCEED@@?@C@AB@@>?BBABAA@??
@ATNG8:01306:01608
GATGGTAGAGTACAGTGTAGTAGACCAGAAGATCAGGAACTCTAGAAGAATTCAGATTTTTAACACGAGAGTAAACGTAAAAAGAAGGTTTTACAAGACTCACGTTAACAATATTGCAGCAGTACGCACACAATCGAAGCGCAGTAAGGATGGCTAGTGTAACTAGCAAGAACACCACGAAAGCAAGAAAAAAGAAGTACGCTATTTAACTATTAACGTACCTGTCTCTTCCGAAACGATGAGTACTGTATCTATGTGTGCGCTACCATCGATGGATCTGAGCTACT
+
BC@@?ABBBBBCB666666?;@?>B;>550488:9:4:7<<8443=688586:?>??AAA.?8?75<?<<85:<78795555$59495<<<0<>>:>@695@:::7:8<=8<<<455<;@@ABA@A:>;;::8<>9;8=@@AB==@7B>::93889::;<<?BBBB=B588>AA;033322'2890255555#52+2222753---'-(---628223:::59:4555<:;5;;;29/////678888;;:9772222559999;A5;;==93:6:///8766///;
@ATNG8:01307:01625
GATGGTAGGCGTGTGAGAGTCTGCCCAGAAGATCAGGAACTCTAGAAGAATTCAGATTTTTAACACGAGAGTAAACGTAAAAAGAAGGTTTTACAAGACTCACGTTAACAATATTGCAGCAGTACGCACACAATCGAAGCGCAGTAAGGATGGCTAGTGTAACTAGCAAGAATACCACGAAGCAAGAAAAACGAAGTACGCTATTAACTATTAACGTACCTGTCTCTTCCGAAACGATGAGTAACTAATGTAGAGCTCTATACTACCATCGATGATCTGAGTCT
+
?>>@9<<>:=:<>///999;AB;;926DD?0000//)/59;;=:;>>@@9>6>AA@BCCC3B>A@CB778><;<38333333$22+2+266+69:5:>>CBA>>>6;5;=:>87.5:::977955266797@37755)-----755055>>?59>A=>;==9<>>=::5;;5;==9<::80552055555$228355/..3778(/)//664<5=<<<>9<77777:8<;;;;35562536--(---(-23862228222558877.32-------..288888
@ATNG8:01308:01616
GATGGTAGCTCTGCTCTGACTCTCGTACTCATTCGTTTCGGAAGAGACAGGTACGTTAATAGTTAATAGCGTACTTCTTTTTCTTGCTTTCGTGGTATTCTTGCTAGTTACACTAGCCATCCTTACTGCGCTTCGATTGTGTGCGTACTGCTGCAATATTGTTAACGTGAGTCTTGTAAAACCTTCTTTTACGTTTACTCTCGTGTTAAAAATCTGAATTCTTCTAGAGTTCCTGATCTTCTGGGTCTACGCTCGTCGCGCTACCATCGATGGATCTGAGTCT
+
5B?@<ADCCBCCCCCCCCCBBBBCCABBDC@@<@CCC=BB?B:CCCCDBB@BCBBA?C?CCCA>B?DDDDABACC?BBDDD1BB?BBCC>CCAA>@CC@FC<@@ADDE?ABCCCDBB>ABB?B@DDBBBBBC?CDCB?BBBBBBBBCCCCBBABB>BBB>BB?C=A?DDBCCCC@CA@@@8>=@;9:99*<CBCJ=BCECCCCCCB?BBBB5BCCDD@C@CC?BCBBBA@>@>BBBACC?AAEE>C@@@CCCCDAAABBAABBB>A@BBBBC?CCBBBBBBAA
@ATNG8:01311:01580
GATGGTAGTATAGAGCTCTACATAGTACTCATTCGTTTCGGAAGAGACAGGTACGTTAATAGTTAATAGCGTTCTTCTTTTTCTTGCTTTCGTGGTATTCTTGCTAGTTACACTAGCCATCCTTACTGCGCTTCGATTGTGTGCGTACTGCTGCAATATTGTTAACGTGAGTCTTGTAAAACCTTCTTTTTACGTCTACTCTCGTGTTAAAATCTGAATTCTTCTAGAGTTCCTGATCTTCTGGTGTCTGATCTGTATCACTACCATCGATGGATCTGAGTCT
+
9:>>;99=B>>@@?C=B@@@<A@@@BA@BB::19:9:/:917=A?>?ABB?BAA@@<?=@AAC?B>AAAA@@<@A=??>>=/<<<>@CB9AB@@678D;??7886<>><???@@@@A;??@=B=>>>>@@AA<AAAA7::<<=<=966;;;///<577;;A@5;6:==>????@<??@DE6;7;:>>>>>+;;?===>887@AAAA>1886)5==<=<@=AA:>>A>>>A=A=@===<=8=8818>>>=>=>>>??==;9:@>>:==:99<A8=><88///56
@ATNG8:01264:01638
GATGGTAGTATCTGTCTACGAGGCCAGAAGATCAGGAACTCTAGAAGAATTCAGATTTTTAACACGAGAGTAAACGTAAAAAGAAGGTTTTACAAGACTCACGTTAACAATATTGCAGCAGTACGCACACAATCGAAGCGCTGTAAGGATGGCTAGTGTAACTAGCAAGAATACCACGAAAAGCAAGAAAAAGAAGTACGCTATTAACTATTAACGTACTGTCTCTTCCGAAACGAATGAGTACACACTCTCATATGACACTACATCGATGGATCTGAGTCT
+
EBBB@CDCCBBCBCCCCCCDCC?C?BBB?BBBB>>:<<?>@BBBB>BB>B>BB@@@BBB2B>BCAAAA>>??C;A>=>CCC.;97;1777/:>D>B@@@BBD??;>;??;?@A:>>A>??>>>>>???AAA;>>>A9>>>>>>;;7;;?;;7;88:>DAA<AAAAA?;?A:??A:=:5555(6:<8>BBBB/8858?>>@@AAA<A;@>??=A;@@;=?AA>>=>>9>;;990955.6A@A@?<<<AAAA?A>>>CCD>==;;AA>B>A@@:@@@@A=====
@ATNG8:01267:01647
GATGGTAGATATATGCACGCTCTACCAGAAGATCAGGAACTCTAGAAGAATTCAGATTTTTAACACGAGAGTAAACGTAAAAAGAAGGTTTACAAGAACTCACGTTAACAATATTGCAGCAGTACGCACACAATCGAAGCGCAGTAAGGATGGCTAGTGTAACTAGCAAGAATACCACGAAAGCAAGAAAAAGAAGTACGCTATTAACTATTAACGTACCTGTCTCTTCCGAACGAATGAGTACACACTCTCATATGACACTACATACGATGGATCTGAGTCT
+
;===7<<;;;<>>@BBA555?49385:883:;97732867;888;=7;;:=*//9/////$/(2262227222=/22/=;;;*//)/)//)-695//)////:==8=9>>96958<B@@ABBB<;:9969=A@C@>>:=333333;6=3=99.4:444=;>:A??:;:7==58==6;;333)752.75777)9A;>888;>A<=490///83758/;9<:994338828233-3336ABBBBBBA>?;;5222:;<C@=<:9.------88:7<334338<=;
@ATNG8:01268:01678
GATGGTAGGCGAGAGTGAGACGCGGTACTCATTCGTTTCGGAAGAGACAGGTACGTTAATAGTTAATAGCGTACTTCTTTTTCTTGCTTTCGTGGTATTCTTGCTAGTTACACTAGCCATCCTTACTGCGCTTCGATTGTGTGCGTACTGCTGCAATATTGTTAACGTGAGTCTTGTAAAACCTTCTTTTTACGTTTACTCTCGTGTTAAAAATCTGAATTCTTCTAGAGTTCCTGATCTTCTGGATATGAGTGACTCGTGCTACCATCGATGGATCTGAGTCT
+
56BB?CCC?CECCCCCCGBABBCD@BBABBAA?ADBC>CC>B?BBAABBB@BDBBB@B>AABB?A?BBBBBBBB@==<<==.<>;?66618BBB>AAC@AA:>=>A>=8>AAAAAAA;AAC9=9==>>???A:>>=A9>>@<<;??ADA>@@AAA:>>>=AA<A;AA>>>>ACD=D>>>>6>;A5;;<<;.:<888.788///;98<:>BBA/AAA==9<9//,/9:;>=<:==AAADAA:==A<@@@@>>>==>>>AA=>??@A=A>>>>>>;A?A>==<<<=
@ATNG8:01273:01647
GATGGTAGAGTACAGTGTAGTAGACCAGAAGATCAGGAACTCTAGAAGAATTCAGATTTTTAACACGAGAGTAAACGTAAAAAGAAGGTTTTACAAGACTCACGTTAACAATATTGCAGCAGTACGCACACAATCGAAGCGCAGTAAGGATGGCTAGTGTAACTAGCAAGAATACCACGAAAGCAAGAAAAAGAAGTACGCTATTAACTATTAACGTACCTGTCTCTTCCGAAACGAATGAGTACATAGATATACGTATAGCTACCATCGATGGATCTGAGTCT
+
BC>>:DCCCCCCC;;;DDCECCBBB@CCB?BCDBBA?C?BAABBCC<?>?B?A?A99999(9<@>@BCF@;;AB:>=BFHDI5A@=@5<;;*9@@<?@@C@CC@A?A@CC@A@A>ABBBEBBCBBBCCCC@A<?B??:??A??A?>8@<@@@<?BBBBBAC?CBBAA@@CC@>>?9??>::0;==8=>>>>/>?<@;<<@A@AA<@;?@AA7:7;>CBB?BBBBBBB>@>@??8@995:AACECDBB?@@AA@@@???@8:8>==5<<>@A>><>AA@@@?=78
@ATNG8:01274:01630
GATGGTAGCTATACGTATATCTATGTACTCATTCGTTTCGGAAGAGACAGGTACGTTAATAGTTAATAGCGTACTTCTTTTTCTTGCTTTCGTGGTATTCTTGCTAGTTACACTAGCCATCCTTACTGCGCTTCGATTGTGTGCGTACTGCTGCAATATTGTTAACGTGAGTCTTGTAAAACCTTCTTTTTACGTTTACTCTCGTGTTAAAATCTGAATTCTTCTAGAGTTCCTGATCTTCTGGATAGCGACGCGATATACTACCATCGATGGATCTGAGTCT
+
CC==:BCBBB=BBBCBCCBCCCCBBACCCC@@??BBC=A@>@@BCBBBDC?AAAAA@B@CCBB?B=BBBBBBB;C>BBDDF2:806AA?:@BBB@CBA;??499=AAK;>>AA?A873956069;;<<<==@<@???<@@9::>>>>BA@@=>>@=;;;=AA<A<A>>>>A=:;7;==EE5B;?<?====,::777*--3---676:/876(2755?6?;AA:AAA@://-/7<;=@AA:>=@<@AB?>>>A@?;;;;>>>@??;?=>=??>;>@>>>B@@@@
@ATNG8:01276:01640
GATGGTAGCGCGACGAGCGTAGACCCAGAAGATCAGGAACTCTAGAAGAATTCAGATTTTTAACACGAGAGTAAACGTTAAAAGAAGGTTTTACAAGACTCACGTTAACAATATTGCAGCAGTACGCACACAATCGAAGCGCAGTAAGGATGGCTAGTGTAACTAGCAAGAATACCACGAAAAGCAAGAAAAAAGAAGTACGCTATTAACTATTAACGTACCTGTCTCTTCCGAAACGAATGAGTACGATGAGAGAGCTCTCTCTACCATCGATGGATCTGAGTCT
+
:ABB?CCGBCBCCCDCCCCBBBBBB>BCC?CBBB>><>>@@CCAAA?AA<@>BBB??@??2A?BACAAAC??AA7A?B?BCE;CC?B<AAA7@BB?CCDCDFFA@>A@CC?CAC?CAABDCCAAABCCDDBB?BCBB>BA@A@A@B=@>A??=?CBBACCC?CCCBBB?BB>989;?@8888)8891888888%/<7=///98??@<?;?>BB<@<??AAA@BBBBBCC@C?BBB:A??<?BBBCBBBAA@@@A???@?===@@@>A<A>?>AAA<@@@@@C>:::
@ATNG8:01277:01656
GATGGTAGAGTACAGTGTAGTAGACCAGAAGATCAGGAACTCTAGAAGAATTCAGATTTTTAACACGAGAGTAAACGTAAAAAGAAGGTTTACAAGACTCACGTTAACAATATTGCAGCAGTACGCACACAATCGAAGCGCAGTAAGGATGGCTAGTGTAACTAGCAAGAATACCACGAAAGCAAGAAAAAGAAGTACGCTATTAACTATTAACGTACCTGTCTCTTCCGAAACGAATGAGTACACATCGTCGTGTCGTGCTACCATCGATGGATCTGAGTCT
+
@B=C@BBCCCCFICDCDBBBCBBBB?CCD?CCCB@@<@=AABBBBB>BD=@=??>77777(9;AAACBBBC@A>7?<?@AAA0@B9A4;;/;BB?BBBBBCGCC?C?BC@AAB>BBBBBDDDBBBBCCCCC@CC@A>@BBBAAAB=B?A@@>ABBBBCCC?AAAAAA>AC>BBC?BA99929:9488998(8A:A;::@@@??9<8<===9=9<AB?A>ABBABBB?B?CCD>C>><?CCCCAACC?ACAAAAABCDDA@@BCC@C@ABCCC?BBBBBBAAAA
@ATNG8:01277:01661
GATTAGGCGAGAGTGAGACGCAGTACTCATTCGTTTCGGAAGAGACAGGTACGTTAATAGTTAATAGCGTACTTCTTTTTCTTGCTTTCGTGGTATTCTTGCTAGTTACACTAGCCATCCTTACTGCGCTTCGATTGTGTGCGTACTGCTGCAATATTGTTAACGTGAGTCTTGTAAAACCTTCTTTTTACGTTTACTCTCGTGTTAAAAATCTGAATTCTTCTAGAGTTCCTGATTCTTCTGGGCAGACTCTCACACGCCTACCATTCGATTGGATCTGAGTCT
+
===:BC?ACBBDCCCFDCA<@@CCCCEFBB@BBBB>BC@C@BBBBBBB@CC?@??B@CBBB>B>ABBBBBBAA>@@@@@.==4===>7>BBB?BCC@BB599;@??<@A@???@@7;:A;>6<=888;;;=B===5;;>>??@AAAAA?888;,//;9:;6>;>>@@@;;;=:<888818:@;89888(9<777.666//.96-/(/656'3357<4=/9808AA@>>>;?:==993//*/6=<4;7>>@@;;;???A>:5:::6--*-6,,*,0333:;966-,
@ATNG8:01290:01665
GATGGTAGGACGAGCGTCTGAGAGGTACTCATTCGTTTCGGAAGAGACAGGTACGTTTAAATAGTTAATAGCGTAACTTCTTTTTTTTCTTTGCTTTTTCGTGGTATTCTTGCTAGTTACACTAGCCATCCTTACTGCGCTTCGATTGTGTGCGTACTGCTGCAATATTGTTAACGTGAGTCTTGTAAAAACCTTCTTTTTTTACGTTTACTCTCGTGTTAAAAATCTGAATTCTTCTAGAGTTCCTGATCTTCTGGGTCTACGCTCGTCGCGCTACCATCGATGGATCTGAGTCT
+
5966:=CD>;99<<@@@@?BBA@@=A@@@BBA=@;;;09@29244555==9<><<<<)55)4:9<*0*/999<99.5949======="::90889:<<)::::4:/0)/7277<=>>>ABCBBBCB@BBB@E@CBBBBBBA=BAAA?CA@@BBAABBBABADCD@AAA@BB?B=@@BBBBCA@=@;;;;;*;2;9;:99999#5@===8?>==BB?9555::<<*<<@=B>A>BC?BBB<;;B<@=@A@A@@=@@AB;ABBBAAADDEECBBBCBBB?BBBBBBB@BCCCCCCB@?
@ATNG8:01291:01645
GATGGTAGATACTCGCTGATACACCCAGAAGATCAGGAACTCTAGAAGAATTCAGATTTTTAACACGAGAGTAAACGTAAAAAGAAGGTTTTACAAGACTCACGTTAACAATATTGCAGCAGTACGCACACAATCGAAGCGCAGTAAGGATGGCTAGTGTAACTAGCAAGAATACCACGAAAGCAAGAAAAAAGAAGTACGCTATTAACTATTAACGTACCTGTCTCTTCCGAAACGAATGAGTACATAGATATACGTATAGCTACCATCGATGGATCTGAGTCT
+
9>>>:BBCBC9;;;59>@BBCABBB>BCC@BABB@?;?;@?=<<=B8BC?C?>????><<,:7;;;988=<:::/:9;9555$5<49.555&5<<7;<;=<>=6:79<AB=@AA89:@@B@ACCCA@ADBBC@DCCD;::BCBBBB=A=A:;6;DBBB@@??AAABBB?BB?>>?:???;:18::4//////%/:6////89<??<?;>>AA=D<BBB@@=@BBBBBC@B?BBB<ABB@BBCCBBBBBA@@@@@AAA@@@;;:@::6:??@@@@<AAA@@@@@>>
@ATNG8:01296:01637
GATGGTAGCGCATATCAGCGCAGCCCAGAAGATCAGGAACTCTAGAAGAATTCAGATTTTTAACACGAGAGTAAACGTAAAAAGAAGTTTTTACAAGACTCACGTTAACAATATTGCAGCAGTACGCACACAATCGAAGCGCAGTAAGGATGGCTAGTGTAACTAGCAAGAATACCACGAAAGCAAGAAAAAGAAGTACTCTATTAACTATTAACGTACCTGTCTCTTCCGAAACGAATGAGTACTATGTAGAGCTCTATACTACCCATCGATGGATCTGAGTCT
+
5BAB?C;66>CA;<@?@AABBECCC>CLE@@@AAAA=@<@AACBBA?AB?B?CDDEDDDD2D@CCCCCCBBBAA=BBCCLEE3CC?BBDHD5CBB@BCCCCCC:99;@BB@BBB?AAAABBBBCCCCCCCCB@BBBB@BBBC:;:C=A=B;;7;D;;;CCB?BCC>>??DD@CCC398888*99929AAAA3AA<@885=997<:>;>ABB=A<AA???=A=<=><=:==ABA8??@<@C>>>?@>>>AA>>>>>A???A>==767*9==>@AA<@;;8BB>=>>
@ATNG8:01298:01663
GATGGTAGATATATGCACGCTCTACCTGAAGATCAGGAACTCTAGAAGAATTCAGATTTTTAACACGAGAGTAAACGTAAAAAGAAGGTTTTACAAGACTCACGTTAACAATATTGCAGCAGTACGCACACAATCGAAGCGCAGTAAGGATGGCTAGTGTAACTAGCAAGAATACCACGAAAGCAAGAAAAAAGAAGTACGCTATTAACTATTAACGTACCTGTCTCTTCCGAAACGAATGAGTACGAGAGAGCACACGTGTCTACCATCGATGGATCTGAGTCT
+
5A=A?BBCCCCCCBBCCCBBACCCA?CCC?CCCB>>:>=A@CCC@@<AB>A@BBCDDCCC5C@CCEDDCCBCCC=CBCFDEE5BB?A5<;;*;BB=BBBBBBBAA>A@BB?BBB?BCBBBCCBBBCBBCCCC@CCBC@CBA@BA??;B>B@@=@CCCCBBC?CDDBBB>??<>CC:>>899+9=<9=====?'=A?B:9:B@AAB;>;>@@@:>9<@B??<@@@@@BB?B@CBB>B@@>@BBCDDCA@BBB@@@BA@BBBBCCABB?A<<<@@@=@@@@BBA555
@ATNG8:01301:01639
GATGGTAGAGAGAGCTCTCTCATCGTACTCATTCGTTTCGGAAGAGACAGGTACGTTAATAGTTAATAGCTTACTTCTTTTTCTTGCTTTCGTGGTATTCTTGCTAGTTACACTAGCCATCCTTACTGCGCTTCGATTGTGTGCGTACTGCTGCAATATTGTTAACGTGAGTCTTGTAAAACCTTCTTTTTACGTTTACTCTCGTGTTAAAACTGAATTCTTCTAGAGTTCCTGATCTTCTGGATACACTCATGTGCACCTACCATCGATGGATCTGAGTCT
+
55<<7<BJCCCCCCB;;9BBBCCFDBBBBDCB?BBBB=BC@C@BBBCCBB?BBC8999>ABBB?B?BBBBA=@@?:??AAA/==:>=>?8>BBG@CCC@CC;;;ADBD@BEEBBAAA?CAC>B>@ABBB@@@>BCCB>B>?>????@AB??:::D<>>?<AA=A=A>>>AAD@@<@==<<2;6;6;;;;;+:A:::0;<=;;;@???<>>>6>??B=A<@@;@>@AA6666<AAAA>>8<><:>?@>>@>@?:::>>AA<@?@<@:::@==:=@BAAAA?>?
@ATNG8:01306:01668
GATGGTAGTGTCAGTGCGCGTCGTCCAGAAGATCAGGAACTCTAGAAGAATTCAGATTTTTAACACGAGAGTAAACGTAAAAAGAAGGTTTTACAAGACTCACGTTAACAATATTGCAGCAGTACGCACACAATCGAAGCGCAGTAAGGATGGCTAGTGTAACTAGCAAGAATACCACGAAAGCAAGAAAAAAGAAGTACGCTATTAACTATTAACGTACCTGTCTCTTCCGAAACGAATGAGTACTGTATCTATGTGTGCGCTACCATCGATGGATCTGAGTCT
+
DC@??ACCCEBBBBFCDCCCABBBBACBB?BBBB@A?A<??DDDBB?BB?A?BBBBBBBB3B?BBBCCCCACCC=A>ABDDD5AA<@<AAA7@AB?BAA@CCC;;8;@BB@BDD=?@AABDCCCCBCCCCBA?BBBB>BBCB@@@B=B>A@@>@BBCBBBB>BAABBB?BB>>=>9>>::9.:::4888888%/<7<///@@AAB:>:=@?>:>;?>CBB>??AAABB@C@BB@:@9959BBBDCCCCBBBB>;:A??<=666ADD=?=?AAAC?C>>?BBBB@A
@ATNG8:01309:01633
GATGGTAGCGCGACGAGCGTAGACCCAGAAGATCAGGAACTCTAGAAGAATTCAGATTTTTAACACGAGAGTAAACGTAAAAAGAAGGTTTTACAAGACTCACGTTAACAATATTGCAGCAGTACGCACACAATCGAAGCGCAGTAAGGATGGCTAGTGTAACTAGCAAGAATACCACGAAAGCAAGAAAAAAGAAGTACGCTATTAACTATTAACGTACCTGTCTCTTCCGAAACGAATGAGTACTATGTAGAGCTCTATACTACCATCGATGGATCTGAGTCT
+
5BCC7;<>?CCBBADDDCC??>554/5=@8<BBB??=?=@ACCCBB@BB?B?BBBCCDDD2B?BB@BBBBA>>>9;:@CCCC3BB=@4;<<6;AC@BBCCDBBA@=@?BA?BEC?B@??BB<;;DCDDCCCC@CBBB????@@@@@9@<@;;6:B??@CBB?BAABCC@??;??A=BBBA>6865-577888%/83//./7377@:>9777C6C8=<BBB?BBB@@@C>A=???5<9939@@ABBHBCAAAACB>>>>===888?@<=>>>@AB?B999>>>@@A
@ATNG8:01312:01645
GATGTAGCGCATATCAGCGCAGCCCAGAAGATCAGGAACTCTAGAAGAATTCAGATTTTTAACACGGGAGTAAACGTAAAAAGAAGGTTTTACAAGACTCACGTTAACAATATTGCAGCAGTACGCACACAATCGAAGCGCAGTAAGGATGGCTAGTGTAACTAGCATGAATACCACGAAAGCAAGAAAAAGAAGTACGCTATTAACTATTAACGTACCTGTCTCTTCCGAAACGAATGAGTACAGAGAGTACGATATGTCTACCATCGATGGATCTGAGTCT
+
//////<7<=955555>>>CCCCC=BBB>AAAA@@=@?BBACBBB?>>;>?A@BCCDCC3C@DCCCC=CDCCC>CDBBCBB5BA=A=AAA7ABB?;;:CDCCCC@B?BB?ADD>AABABDFCCDDCCCCAB?BC@@<?B?>>===;?ACCC?BBBBBAA@?CAAAAACBC@BBB?BC???9?CA>BBCCC3CC?ABBBCCBBD?B?CECC?B?BBBBB@BBBBBBB<?=888*9993:AABDAAAABA???AABB>>>@@>>>C;??@AA?>:?AABD:::::
@ATNG8:01264:01697
GATGGTAGCTCGCTGATGATATCTCCAGAAGATCAGGAACTCTAGAAGAATTCAGATTTTTAACACGAGAGTAAACGTAAAAAGAATGTTTTACAAGACTCACGTTAACAATATTGCAGCAGTACGCACACAATCGAAGCGCAGTAAGGATGGCTAGTGTAACTAGCAAGAATACCACGAAAGCAAGAAAAAGAAGTACGCTATTAACTATTAACGTACCTGTCTCTTCCGAAACGAATGAGTACTGTATCTATGTGTGCGCTACCATCGATGGATCTGAGTCT
+
<BA<7;;ABC@@ABBBBC;;;B@@A=A@B=B@@@BC@B@B@@0//?5>:686////////$/5;==443;8;78.88>=:::*<<8<=CCC9CCCGECCCDE@@A=@?@@=@@@<@AABCBCC;<<CBBDCC@BBBD?BAAABABA<@<@??<@A@@@CAA>ACBBBB@BB?BBB@BBBAA889818<<==.=C;?;;;????A=B<@@??:>8==BBB=@@ABA@A8:9:BD=BAA>ABBCCCCBBAABB???BAAA@;;;=;;5:AA@==A?CA???AAACB
@ATNG8:01264:01714
GATGGTAGCGCGACGAGCGTAGACCCAGAAGATCAGGAACTCTAGAAGAATTCAGATTTTTAACACGAGAGTAAACGTAAAAAGAAGGTTTTACAAGACTCACGTTAACAATATTGCAGCAGTACGCACACAATCGAAGCGCAGTAAGGATGGCTAGTGTAACTAGCAAGAATACCACGAAAGCAAGAAAAAGAAGTACGCTATTAACTATTAACGTACCTGTCTCTTCCGAAACGAATGAGTACAGAGAGTACGATATGTCTACCATCGATGGATCTGAGTCT
+
;B:A;@ACBBBFIGDCBBCDCCA@@<@CC?@@@B??;?<??BBCBB?AB?B?BAABACCC3C?CC?AACDBAAB8;;@@@@@0@B>C5;;;'9@<8;@<CDBB?A=@>?C?BBB>ABCCCCCBBBBBD@AAA>ACAA>ACBDAA993<>AAA@BBBCBBBB?BBBCBB>AA=@@A<@@888*6874===>>/:<7<///>>C8838;>=>D7:5;=A@?;????ABB@C?CDG=BCB?BCBBCAAAAA???B@@>?>@>>>:::B=A>>>A>>;>?ABBAA;;:
@ATNG8:01268:01714
GATGGTAGTGTGTCTCTGAGAGTAGTACTCATTCGTTTCGGAAGAGACAGGTACGTTAATAGTTAATAGCGTACTTCTTTTTCTTGCTTTCGTGGTATTCTTGCTAGTTACACTAGCCATCCTTACTGCGCTTCGATTGTGTGCTTACTGCTGCAATATTGTTAACGTGAGTCTTGTAAAACCTTCTTTTTACGTTTACTCTCGTGTTAAAAATCTGAATTCTTCTAGAGTTCCTGATCTTCTGGAGATATCATCAGCGAGCTACCATCGATGGATCTGAGTCT
+
@?;9.55@@A:<6@<;;@D@@@CDCDCAAD@A=@CCC>CC?C@BBBBBCCACCCCD@C?BC@@=BACAB;;;CEF@CCCCC2CE?BBDC=A@@?<@;;6;D?BBBBCGADCBBBBCF@CCC?B?BBBCAAAC@CCCC?DCBCCAB?BBBBCCBCD@BBC@BC@C@BBBDCCCBC@BBBBB:B?C@BCJJJ5CC;;;7<BBBCCCBBD@BBBB2B@@AD?A?AD@CCBCCCC?A?ABBAAA?AAC@CAA@ACCCCBBBCAAACCBB?B;;;BAB?BCBCECDB;;
@ATNG8:01286:01707
GATGGTAGCACACGAGATCTCATCGTACTCATTCGTTTCGGAAGAGACAGGTACGTTAATAGTTAATAGCGTACTTCTTTTTCTTGCTTTTCGTGGTATTCTTGCTAGTTACACTAGCCATCCTTACTGCGCTTCGATTGTGTGCGTACTGCTGCAATATTGTTAACGTGAGTCTTGTAAAACCTTCTTTTTACGTTTACTCTCGTGTTAAAAATCTGAATTCTTCTAGAGTTCCTGATCTTCTGGTGTCGTCTATCATGTACTACCATCGATGGATCTGAGTCT
+
ABBBADCBBBDCEBBBCCDCCCCGEEBAABCC@CBBD?CC@C@@@?B=BB?BBBAA<B<?>::4:4:@=::888B>BBDDE1??;<8888&2==<:@@@;AB;?>BBB><@???AAAA=A>>9@=@@=?9:9D=DCA@5::@??????@@AA;;;@<???===:=;>CBDA>@@D<???AA5A<>;>>DDC/AA=>>7>>>>>AA>>=9>AAA.@@A=@9@=>>;>>>?=>=;A9>=AAAA:@@@:;;;>>=<;>>>A;9;A===>9>><<@@@;;;;;;;@@;;
@ATNG8:01301:01687
GATGGTAGCGCGACGAGCGTAGACCCAGAAGATCAGGAACTCTAGAAGAATTCAGATTTTTAACACGAGAGTAAACGTAAAAAGAAGGTTTTACAAGACTCACGTTAACAATATTGCAGCAGTACGCACACAATCGAAGCGCAGTAAGGATGGCTAGTGTAACTAGCAAGAATACCACGAAAGCAAGAAAAAGAAGTACGCTATTAACTATTAACGTACCTGTCTCTTCCGAAACGAATGAGTACGTGTGCGACGTGTCTCCTACCATCGATGGATCTGAGTCT
+
::668<<<9;6CC?>CCBBAACCCD7BCC@B@@@??<@=@?BAACC@CD?B?BBBAADDD3B?BCCCBBA?888)8:;;;;;*;C>C5<<;*9BB=AA@CCCCCD@C@CC?BBB?BD?>@CCCCCCCDBBAB?BB@@>AAA@BBBB?B@C::;:CBBBBBB?BBBBBB?CE@AAA>AA>==4:88198888(8@9A===BAABA<A<@?AA:=:=AA@A?BAAAADC?B?BCC>CBB????BBBBCA@@>>>AA?>>AAAA<@@@<===??AG<@??@@A@888
@ATNG8:01303:01693
GATGGTAGTGTCATATGAGAGTGTGTACTCATTCGTTTCGGAAGAGACAGGTACGTTAATAGTTAATAGCGTACTTCTTTTTCTTGCTTTCGTGGTATTCTTGCTAGTTACACTAGCCATCCTTACTGCGCTTCGATTGTGTGCGTACTGCTGCAATATTGTTAACGTGAGTCTTGTAAAACCTTCTTTTTACGTTTACTCTCGTGTTAAAAATCTGAATTCTTCTAGAGTTCCTGATCTTCTGGGATGTGTGCGCAGTGCCTACCATCGATGGATCTGAGTCT
+
5:<<8=>@C@D??=>==@@ABBBBBCCBBD@A<@@@B<BC?B?BAABBBD@BBA<B?B@BCBB?DACCCBBCCAA=@>???.??555<B:?<BB?BCD@CB=AABBBC@CICCCBBB>BBC?B@CGCBBCBB@BBDC>B:;;CCCBBDCBBBCCC?CCC@BB?B>@@EBBBB@@;?;;;;.;5;<;;;;;(;CDDC?CBBBB@><<<7<<><0;>>@B?B?BB@@AACFFC@D?CCABBB?B@AB<A000AA@B@@@CCCC@::9?=>000<:6:====>A?99
@ATNG8:01309:01692
GATGGTAGCGCATATCAGCGCAGCCCAGAAGATCAGGAACTCTAGAAGAATTCAGATTTTTAACACGATAGTAAACGTAAAAAGAAGGTTTTACAAGACTCACGTTAACAATATTGCAGCAGTACGCACACAATCGAAGCGCAGTAAGGATGGCTAGTGTAACTAGCAAGAATACCACGAAAGCAAGAAAAAAGTACGCTATTAACTATTAACGTACCTGTCTCTTCCGAAACGAATGAGTACGATGAGAGAGCTCTCTCTACCATCGATGGATCTGAGTCT
+
<>==8=965ACB@AABBBCCCCCBB8;6B=BABBCC=@<;;:>>:938>8?;ABBBBFFF1B@BCHICDCC;;;0;?@@@@@,@A5;5;AA4@CC@CDCBCCCBA>A?AA?BDD@CBBBBABBBCBBBCCBB?A@@B>@@BBBAAA>B@B@@=@BBBBCCD?BABAAA?AA:??=9=@999,9991998877#/99:93.//6;6;<:8.2.25557<>?>;;;:;?;=>=4:880899;8987///./9<9;;88:A=>;:;8==;;;@@<@B>>>??<==
@ATNG8:01309:01694
GATGGTAGTCTCAGATAGTCTATAGTACTCATTCGTTTCGGAAGAGACAGGTTACGTTAATAGTTAATAGCGTACTTCTTTTTCTTGCTTTCGTGGTATTCTTGCTAGTTACACTAGCCATCCTTACTGCGCTTCGATTGTGTGCGTAACTGCTTGCAATATTGTTAACGTGAGTCTTGTAAAACCTTCTTTTTACGTTTACTCTCGTGTTAAAAATCTGAATTCTTCTAGAGTTCCTGATCTTCTTGGATGTGTGCGCAGTGCCTATCATCGATGGATCTGAGTCT
+
>=;;7;<>CFAAAC;;5<:99<:555<<<9559566A8??<>:=@=<7//)/)-87738(////)4.44<;::;<=555>>=+::253::13355.59;6<=465:><<:=BDDBBBB@CBB?B@JCBBBBBB@BDCHAFCDB@@>00*0000.+.8;:<00+/:39399=///::<;;;><@+=4=459999$9=99<4=69666A>;=.9595'4999=:>:?@?CCCB@@@=@?BB?@;;69A>B?BB;;;A@A;;;@@AA=@B;::CBABBC@CAA@BABBCC
@ATNG8:01311:01686
GATGGTAGTGTCATATGAGAGTGTGTACTCATTCGTTTCGGAAGAGACAGGTACGTTAATAGTTAATAGCGTACTTCTTTTTCTTGCTTTCGTGGTATTCTTGCTAGTTACACTAGCCATCCTTACTGCGCTTCGATTGTGTGCGTACTGCTGCAATATTGTTAACGTGAGTCTTGTAAAACCTTCTTTTTACGTTTACTCTCGTGTTAAAAATCTGAATTCTTCTAGAGTTCCTGATCTTCTGGATAGCGACGCGATATACTACCATCGATGGATCTGAGTCT
+
5A<<7;;AB<666>>BCBBBBAABB@;88?<D<CCCF>BB<?6;99995909?<BC?A?AB@?=A=AAAA@AAAA?AAABA2AD?BACB=@;@@8<<>@BGABAADDD@CCCCFBBB@CBB>B?ACCC@AAA<@CCC>BACAAACBCCCBCCBBB?CCC@@?=@<@@BBBBBBD?BCCCC;B=A6;;@@@,?A@@@:AA@ABBABBA5;;;;*;@@AC@C@CC@BCCCCBB@B@BBBBBC@CCC@BBCA@@DDCCCCCCCCCCCC?CBBBABD@CCBCBBBBBB
@ATNG8:01272:01731
GATGGTAGCTCTGCTCTGACTCTCGTACTCATTCGTTTCGGAAGAGACAGGTACGTTAATAGTTAATAGCGTACTTCTTTTTCTTGCTTTCGTGGTATTCTTGCTAGTTACACTAGCCATCCTTACTGCGCTTCGATTGTGTGCGTACTGCTGCAATATTGTTAACGTGAGTCTTGTAAAACCTTCTTTTTACGTTTACTCTCGTGTTAAAAATCTGAATTCTTCTAGAGTTCCTGATCTTCTGGTGTCGTCTATCATGTACTACCATCGATGGATCTGAGTCT
+
A?5:05;CCC@DCCCDCCCDBCBBBAC@@@CC@AABD?CB?B?A@AECHCACBCBD@G@A@9949=BBBBBCBBB@BGCCC5BC?BBBB=BCBCACBB?BB8;;BBCD@CBCCBBBB>BBB>A?BCCCBBAB?AABB?BBBAABB;;<BCDDCCC@CCC?CB@C?BBBBBBBBB=@;;;;.;>B>;;;;<*;AABC?IKBCECBBAA5;;;;*;AAAA=@>;;6;@A?@@@=A?BCCCCC@CAB?BBBBBBBCDDCCDDD@@@CD@DA@ACCC@DBBBBC@@AA
@ATNG8:01272:01769
GATGGTAGCGAGCGAGTGTGTATACCAGAAGATCAGGAACTCTAGAAGAATTCAGATTTTTAACACGAGAGTAAACGTAAAAAGAAGGTTTTACAAGACTCACGTTAACAATATTGCAGCAGTACGCACACAATCGAAGCGCAGTAAGGATGGCTAGTGTAACTAGCAAGAATACCACGAAAGCAGAAAAAAGAAGTACGCTATTAACTATTAACGTACCTGTCTCTTCCGAAACGAATGAGTACGTGTGCGACGTGTCTCCTACCATCGATGGATCTGTGTCT
+
:779,//<<<66555556;>ACA@@<@A@<@BA@?>9=7?;::@00*/93;6/7666@@@+@<=A=<A;B=?DC>BBBBCCC1@@>B4;<<'999.5;;;:@??A<A@CD@AAA?AAABAAACBBBHI=;:C@BBBA?B:99>:<@:?9@;;499BBCCDD@CCBBAA>AC?BAA=>;@@@5;00////0/$/60776///695-512<<9<@<>>BDB=A@?@@B@=<:000+/00*/766;=998333877333;<:>B?>>><>>>:<;<8=<==@?>??:
@ATNG8:01274:01771
GATGGTAGATACTCGCTGATACACCCAGAAGATCAGGAACTCTAGAAGAATTCAGATTTTTAACACGAGAGTAAACGTAAAAAGAAGGTTTTACAAGACTCACGTTAACAATATTGCAGCAGTACGCACACAATCGAAGCGCAGTAAGGATGGCTAGTGTAACTAGCAAGAATACCACGAAAGCAAGAAAAAAGAAGTACGCTATTAACTATTAACGTACCTGTCTCTTCCGAAACGAATGAGTACATAGATATACGTATTGCTACCATCGATGGATCTGAGTCT
+
6EHE@CCCCCABBAAABD@@ACBCC>CBB?BBCBAA?A@B@BAAAB?BB?B?AAABBCCC3B?BBABCBB@AAD:>>BCCCC5CC@D>BBB;BCD@CBCCDDBBB>B?AC?C??=@?BABBBBBCCCCCCCC@CCBB@BBA@??@?=A?BBB@BBBBCBBB@BBBCBB?AA=ACC>AA:::,8<<9@AAABB)AA<?888?@AAF<><>??>7;6:>B@@?@BAAAAA?B?BBB>BBB?BAABBCCCCAAACCCCAAAAA:@@@??<@BB?AAA;>?A@@@A>>>
@ATNG8:01282:01736
GATAGAGTGTGTACTCATTCGTTTCGGAAGAGACAGGTATCGTTAATAGTTAATAGCGTACTTCTTTTTCTTGCTTTCGTGGTTATTTCTTGCTTAGTTACACTAGCCATCCTTACTGCGCTTCGATTGTGTCGCGTACTGCTGCAATATTGTTAACGTGAGTCTTGTAAACCTTCTTTTACGTTTACTCTCGTGTTAAAAAATCTTGAATTCTTTCTAGAGTTCCTGTAATCTTCTGGATGATACACATTGATACTCTGACCATCGATGGATCTGAGTCT
+
666ACBB9:6>;;;;@@>9@55506=9A<?CBBB<>8<0////)/)//8:5>=??:93:333,37;;<+8858<:;5888:(/(/8;39:5/77/7>>6A=;/--883---(-(-7988:33.37754566-------.35;=B?=:<>?437.328???;9;AA<<000*/)/)////&/7:::3::5/07///9(/////#//;499283444)4;;;<:<2727///4:--(--7(------757//)/9944483333-3833333,37799:<<@A
@ATNG8:01283:01735
GATGGTAGTGTCATATGAGAGTGTGTACTCATTCGTTTCGGAAGAGACAGGTACGTTAATAGTTAATAGCGTACTTCTTTTCTTGCTTTCGTGGTATTCTTGCTAGTTACACTAGCCATCCTTACTGCGCTTCGATTGTGTGCGTAACTGCTGCAATATTGTTAACGTGAGTCTTGTAAAACCTTCTTTTTACGTTTACTCTCGTGTTAAAAATCTGAATTCTTCTAGAGTTCCTGATCTTCTGGTAGAGCGTGCCATATATCTACCATCGATGGGATCTGAGTCT
+
@:>9,//=<;;;;;>===;666>>>>BDBC?@9@:;905@9AAED@?666:<<:@?;:7;=>:6;9=@BA@@@:;543::.;;5:344(////)/::4<>9===>=@<@@BAACAA>@CC<A899>?969C=@@@@799<;@@@::49@CACA@A?BBB@BA?C=::;@A==BB?B?@@>3>+0+/:;;<+0/>==4=655==555:5::::(99955168<=7<<<4454.47:::=;;7;>>7<;B<:55554.4:::::<@9565<333777(3888899888
@ATNG8:01285:01747
GATGGTAGGCGTGTGAGAGTCTGCCCAGAAGATCAGGAACTCTAGAAGAATTCAGATTTTTAACACGAGAGTAAACGTAAAAGAAGGTTTTACAAGACTCACGTTAACAATATTGCAGCAGTACGCACACAATCGAAGCGCAGTAAGGATGGCTAGTGTAACTAGCAAGAATACCACGAAAGCAAGAAAAAGAAGTACGCTATTAACTATTAACGTACCTGTCTCTTCCGAAACGAATGAGTACGATGAGAGAGCTCTCTCTACCATCGATGGATCTGAGTCT
+
CCBB?CCC@CBBBCCBCCDBBBCFJ>CBC@CCCCAA<@<@ACADDC?@A>?;<=<77778(9;@AC???BBCFE>BA998928>:=4:::/;:?8==?????AA<A<AA=AA@588>>>>==@@@AA<<<A;AAAA:@??>>>>>9>;A??:?<<<@@@@:@?????9>>:@@A9=<>>C7<:83/////(//*/<==BA???;?;??AA;A;??88::>A??;;=:==AAA9>=?9?BAB>==::;@AA@@?AA==;A@@@@@:>?>@@AA7:;???@>>>>
@ATNG8:01293:01736
GATGGTAGGACGAGCGTCTGAGAGGTTCTCATTCGTTTCGGAAGAGACAGGTACGTTAATAGTTAATAGCGTACTTCTTTTTCTTGCTTTCGTGGTATTCTTGCTAGTTACACTAGCCATCCTTACTGCGCTTCGATTGTGTGCGTACTGCTGCAATATTGTTAACGTGAGTCTTGTAAAACCTTCTTTTACGTTTACTCTCGTGTTAAAAATCTGAATTCTTCTAGAGTTCCTGATCTTCTGGTGTCGTCTATCATGTACTACCATCGATGGATCTGAGTCT
+
6???;?>>:>==?>>=AB=ACCCC?B<AABBA=BCCC>BC@C@BBBCCCC@CCCCC@B?DCCC@D@BCDCCBBBA<?????0?@=BBCB=BBAA>ACC@CC@BBBCCC@CCBCBCBB?DCC@C?CCCBBBBB?BCCC@CBBBCBBBBBBBBABBB?BBB?BB>B?BBCBBBBDGAD@?>>0=;@9::::-;BFFK=JBBCCCCBBB5;;;;*;A@BB@B@CEGCBBBBBC?C?CBBC@@=?AB?CCCCCBCBCBCCDCCCCC9989CBBBAB?BDEDC@?@CC
@ATNG8:01295:01774
GATGGTAGGTGCACATGAGTGTATCCAGAAGATAGGAACTCTAGAAGAATTCATATTTTTAACACGAGAGTAAACGTAAAAAGAAGGTTTTACAAGACTCACGTTAACAATATTGCAGCAGTACGCACACAATCGAAGCGCAGTAAGGATGGCTAGTGTAACTAGCAAGAATACCACGAAAGCAAGAAAAAGAAGTACGCTATTAACTATTAACGTACCTGTCTCTTCCGAAAACGAATGAGTACGATGTGAGAGCTCTCTCTACCATCGATGGATCTGAGTCT
+
4AAA<??A?@;BHECCDDCCBBCBB@CCC@BBCCB?C@BBB@@AC@BB@B@CCCBBCCB2B?BCCCC@@ACCC>CCCCCCC5@@=B4:::.;BB>AAA@BBBCB@B?BB<??C?BBBBCCCDICCBCCBBC@C@@@ADBAA???A8<8<00,0@@>@CCC@CAADBB@BB?BBB@BBAAA8?9:4:BDDD3<;7;====AAAA<@<@AAD;@<@ACCC@CBBAAAA5;5;<<;.;A@=ABCBBBBAA???@BBABB?@@DAAA??=????BBC@CCBBCBBAAA
@ATNG8:01296:01779
GATGGTATTGATACAGATCAGACACCAGAAGATCAGGAACTCTAGAAGAATTCAGATTTTTAACACGAGAGTAAACGTAAAAAAGAAGGTTTTACAAGACTCACGTTAACAATATTGCAGCAGTACGCACACAATCGAAGCGCAGTAAGGATGGCTAGTGTAACTAGCAAGAATACCACGAAAGCAAGAAAAAGAAGTACGCTATTAACTATTAACGTACCTGTCTCTTCCGAAACGAATGAGTACCTCTCAGACGCTCGTCCTACCATCGATGGATCTGAGTCT
+
A@<=8@;945<<<@CECCBBCBA@?=@@A>@<<<0/)/169;BBB=7;:4828:888===+=6::::::@@?;B9;:@@?@?@%??<@<>>>4>BD=B:99;;;@@<@=A@;?>>44:AAABBCDCDCBBBBB@CCBB>A@AA@@?A9@;@;;7;@@CCDCB?BCCBBB@BA>?>>9>>000*00/6999::,9?9@677A:;:B=B:>>BC;>;==BCB?B;;;BAB@B??@@9?AA?@@ABBBF?AAAABBBBBBCCB?><>??<???B@@@=???=>=????
@ATNG8:01299:01766
GATGGTAGCGCACACATAGATACAGTACTCATTCGTTTCGGAAGAGACAGGTACGTTAATAGTTAATAGCGTACTTCTTTTTCTTGCTTTCGTGGTATTCTTGCTAGTTACACTAGCCATCCTTACTGCGCTTCGATTGTGTGCGTACTGCTGCAATATTGTTAACGTGAGTCTTGTAAAACCTTCTTTTTTACGTTTACTCTCGTGTTAAAAATCTGAATTCTTCTAGAGTTCCTGATCTTCTGGGATGTGTGCGCAGTGCCTACCATCGATGGATCTGAGTCT
+
4=44.5:555666DC:9;ABA:99@?945;3808==?7@@<C@CCBCDCD?BBBBA?A?ACCB>B?BCBBCBBBB=@@@@@0?A=@@CB<A?@@<@=E@DG@BBBCCC@DCCCCCBB@BCC@D?CCCCBBAA<ABBB?CBBBDCCBBCCCCBBBB?BBG@@A>A?ABCBBCCCB?B@?@@6>:>::9999:$;C@AA=BBCBCCCDCC@CCFC5CBBBCAC@CCACCBDDBC?C?BBCC@@;?>>=5>::9ABBBCBBBCCC@CCC@CBBBCBD?BAA???BAAA
@ATNG8:01300:01775
GATGGTAGCTCTGCTCTGACTCTCGTACTCATTCGTTTCGGAAGAGACAGGTACGTTTAATAGTTAATAGCGTACTTCTTTTTTCTTTGCTTTCGTGGTATTCTTGCTAGTTACACTAGCCATCCTTACTGCGCTTCGATTGTGTGCGTACTGCTGCAATATTGTTAACGTGAGTCTTGTAAAAACCTTCTTTTTACGTTTACTCTCGTGTTAAAAATCTGAATTCTTCTAGAGTTCCTGATCTTCTGGTGTCTGATCTGTATCACTACCATCGATGGATCTGAGTCT
+
;B=D@DBBBB<ACBBCCBCDBCBBCB@;><8908@<:2;;.4.4999;BB=@AA;99)5454495;6;;9;;///72//////#///(4:<<4;;55.555.55.55<<>@;@CCCCCCD?BAA=A>BCAAACBB?BCCC@GCBCBB@A@BBA@@CCC@BAB?AC?A=@@;;;@@BC=@:::;;*;=B9A@AAA0ABDCC>C:;9@>9955.5555$59955299=@=@@@;;9B<B=BA@ABB?BBF@GEHECBFCBBBHCGCBBAA@>BAAABBA?ABBAAABBCB
@ATNG8:01302:01757
GATGGTAGTGTGTCTCTGAGAGTAGTACTCATTCGTTTCGGAAGAGACAGGTACGTTAATAGTTAATAGCGTACTTCTTTTTCTTGCTTTCGTGGTATTCTTGCTAGTTACACTAGCCATCCTTACTGCGCTTCGATTGTGTGCGTACTGCTGCAATATTGTTAACGTGAGTCTTGTAAAACCTTCTTTTTACGTTTACTCTCGTGTTAAAAATCTGAATTCTTCTGAGTTCCTGATCTTCTGGTAGAGCGTGCATATATCTACCATCGATGGATCTGAGTCT
+
<B==8BC@;;;<<>>@@CBBB@@@@::9;<7908ABB<@@>A@BBCCCCC@CCCA@<A@CBCB?C@AAADCBBBB>AABBB2A@;@;;:6;B@B?CECAHGABAACCCAGCCCCCCC@CBB@D@CCCBBBBC@DBBC?CCCCDCBBCCBBCCBAA>ACC@CB@B?BBBBBBBCCACAAAA9>;@=;;;;;*;BBCC=A@ABCBCBBB=AAAA1@CCEE@C@CF@CBCCCCAD@;;;CCC?CBC@BCCBBBCCCCBBBCCCCCBB?BBABBBB@CD>>>DDC88
@ATNG8:01306:01761
GATGGTAGCTCTGCTCTGACTCTCGTACTCATTCGTTTCGGAAGAGACAGGTACGTTAATAGTTAATAGCGTACTTCTTTTTTCTTGCTTTCGTGGTATTCTTGCTAGTTACACTAGCCATCCTTACTGCGCTTCGATTGTGTGCGTACTGCTGCAATATTGTTAACGTGAGTCTTGTAAAACCTTCTTTTTACGTTTACTCTCGTGTTAAAAATCTGAATTCTTCTAGAGTTCCTGATCTTCTGGTGAGATATGCATGATGCTACCATCGATGGATCTGAGTCT
+
4:44.5<=?>>>;;;6659;9555555=<:9:6:;;<6=?;>9==;;;;;6;;977)/)///7274;?==;<;<;644499;%;?=C@@?6==95.9;;7;:.555<4/)/7;/////3::=8<8;;;==><<7<599269@@=<===<<<<<;;;7=5545<=?4>>99:@@==755;=@4@=B?BBDGD0@@::;/9=9909>7//)/777'///::)/)//)///7===:>7::5448.4455:;;99;:5455<=<:==///7;//5;8949444455<<=
@ATNG8:01307:01778
GATTAGCGAGCGAGTGTGTATACCAGAAGATCAGGAACTCTAGAAGAATTCAGATTTTTAACACGAGAGTAAACGTAAAAAGAAGGTTTTACAAGACTCACGTTAACAATATTGCAGCAGTACGCACACAATCGAAGCGCAGTAAGGATGGCTAGTGTAACTAGCAAGAATACCACGAAAGCAAGAAAAAAGAAGTACGCTATTAACTATTAACGTACCTGTCTCTTCCGAAACGAATGAGTACTATGTAGAGCTCTATACTACCATCGATGGATCTGAGTCT
+
<?<7<<:>>B?996<<>CCCBBB@EDC@CBAA@A;?<?@@?@9957B?B@CBBBCCDC5C@CCCCCCCAAAB<AABCCCC5CD@D7<<;.;BB?BB@@CCDEC@B@BB?ACB=??CCC:;;CBDCC;;;IBCCBB@BBBDCECB?C@C::8:AABBCBB@CCCCBB?BB????<?>@@@9?=>9:99:::%0>9;0/0??BGC@A:>>CD=D=?=CCD@BBBBBDC?B?BCC=BBB=AA@AABBBDCBBAAABBCDCDC???::59<<@>>BADCBBCAA@BC
@ATNG8:01308:01766
GATGGTAGTGTGTCTCTGAGAGTAGTACTCATTCGTTTCGGAAGAGACAGGTACGTTAATAGTTAATAGCGTACTTCTTTTTCTTGCTTTCGTGGTATTCTTGCTAGTTACACTAGCCATCCTTACTGCGCTTCGATTGTGTGCGTACTGCTGCAATATTGTTAACGTGAGTCTTGTAAAACCTTCTTTTTACGTTTACTCTCGTGTTAAAAATCTGAATTCTTCTAGAGTTCCTGATCTTCTGGACAGAGTGTGCAGATACTACCATCGATGGATCTGAGTCT
+
<BB@<;@BBBBBB;;<@ABABA@@AB;::@@@=BBCC>BBAC?BBCCCCC@CCFBE@C@CBBB?A=ABBBBBAAB>@@?@?,@?>AABC=;;;@=A@D>AA<;;CBCDAGGCGCCBC@BCB?C@CD999;:C@CCCC9;:BBBBBBCCBBBBBAA=A::5;@;?<@?@A@@@BB>ABBBB:B?B6;;BBB0BD@@@;@AAABCBAAA5;;;;*;AAAE>B@BB?BBCAB@@7<7;A@AAA<@@A?ADCCCCAAA@@@CCCBBBAA>A@@?BBC=???>AAABBC
@ATNG8:01312:01777
GATGGTAGATATATGCACGCTCTACCAGAAGATCAGGAACTCTAGAAGAATTCAGATTTTTAACACGAGAGTAAACGTAAAAAGAAGGTTTTACAAGACTCACGTTAACAATATTGCAGCAGTACGCACACAATCGAAGCGCAGTAAGGATGGCTAGTGTAACTAGCAAGAATACCACGAAAGCAAGAAAAAAGAAGTACGCTATTAACTATTAACGTACCTGTCTCTTCCGAAACGAATGAGTACGTGTGACGTACGTGAGCTACCATCGATGGATCTGAGTCT
+
=>>?;?BBBCBAA@A@BCCBCBBBB?BCC?ABCBBB?B?BBC??>B>BB?B?????==9=)>6@A=BBBB?BAC:?>BBCCC3BA=@5;;;6:CD=B;9:CBCCC@C?BB?AAA@CB?@ACBBCDDFECCCC?AABB>@@BBABBB>B?B::7;C@@@AAF@BBABBB?BB?BBE?BB99:,9993:9::9:%:A?C888>=AAA:>:>@BB;>:==A;;6;AAAAAA=A?BCC>C::9;CCBDDCBBBC>A@BBBABBBBBBCDC?BBBBBBB@BAAABCBC@?
@ATNG8:01274:01794
GATGGTAGGTGCACATGAGTGTATCCAGAAGATCAGGAACTCTAGAAGAATTCAGATTTTTAACACGAGAGTAAACGTAAAAAGAAGGTTTTACAAGACTCACGTTAACAATATTGCAGCAGTACGACACAATCGAAGCGCAGTAAGGATGGCTAGTGTAACTAGCAAGAATACCACGAAAGCAAGAAAAAGAAGTACGCTATTAACTATTAACGTACCTGTCTCTTCCGAAACGAATGAGTACAGAGAGTACGATATGTCTACCATCGATGGATCTGAGTCT
+
<A@C@BBEAB<ACCLHCBBBCCB@@=@@??BBCC@?=@?CACBCBB@BC@C>@@C:::::*;@CCJJGCCCCDD?CCBBBAA0@@<@?ABC;CEF@AAAACCCBC@C@AA>ABC?BBBBCBBBCCAA@CBB@BDCC@CCBBA@??9@?@@A>BCCCCCCC?BBBDBB>BB?B>>8>;:::5000;;;;;;,:>9@889??<8818:>>==5;5::@@@<A@@@BBC@B@DDD?A;;8:@@ABCBBCCCBBABBCA>>?>?BBBC@@===@AB=B@@==;;:::
@ATNG8:01277:01789
GATGGTAGACATATCGTACTCTCTGTACTCATTCGTTTCGGAAGAGACAGGTACGTTAATAGTTAATAGCGTACTTCTTTTTCTTGCTTCGTGGTATTCTTGCTAGTTACACTAGCCATCCTTACTGCGCTTCGATTGTGTGCGTACTGCTGCAATATTGTTAACGTGAGTCTTGTAAAACCTTCTTTTTACGTTTACTCTCGTGTAAAATCTGAATTCTTCTAGAGTCCTGATCTTTCTGGGCAGACTCTCACACGCCTACCATCGATGGATCTGAGTCT
+
6BAA=CCCCCCCBBBDDCBBCCCCCCCCCC8889@?@<CB>B@BB@@BBB?CCBBB?A?BBCC>B=B???@???@9::9;8(:>6=6/*////.63505A7::>B@@;???C@@>>:>=>:>;=<<@>>>>7>@CC588=>>>>??@CA?<<<A;>>>:>>9>:>>@??A>@@<??>AA5A<A;A;=<=+96669)----337<96655'266A;6?5?A5@@@@6///7;;::///)/739.966366=::>A?;;92933-3---77729///=@=AA?
@ATNG8:01278:01812
GATGGTAGGACGAGCGTCTGAGAGGTACTCATTCGTTTCGGAAGAGACAGGTACTTTAATAGTTAATAGCGTACTTCTTTTTCTTGCTTTCGTGGTATTCTTGCTAGTTACACTAGCCATCCTTACTGCGCTTCGATTGTGTGCGTACTGCTGCAATATTGTTAACTTGAGTCTTGTAAAACCTTCTTTTTACGTTTACTCTCGTGTTAAAAATCTGAATTCTTCTAGAGTTCCTGATCTTCTGGGCAGACTCTCACACGCCTACCATCGATGGATCTGAGTCT
+
;===;CDLACCBCB@@ABBBBCCC@CCCCCCC@B@@@<@E@C@CCCCBBCACCCBB>B?BBCC@C?A@BCDCCCB@CBBBB5BD@A88879DDD@CBB?BB;::BCBB>AACCBBCD<?>B=@=AAAAA@>>9?A==9=A?<=::;=AAA@>>>>=;;;<@D;@:8838?>CCB=A:;::&99?9>?@@B1CEDCC>BBC@A@CABA@CDED2@???D?B>AA>@BBC>>>9>9>ABABD<668919///<<;<@?@@@@@<??A=>;;;===;@;<;A@AA@>
@ATNG8:01287:01826
GATGGTAGTGCGTGAGAGAGAGACCCAGAAGATCAGGAACTCTAGAAGAATTCAGATTTTTAACACGAGAGTAAACGTAAAAAGAAGTTTTTACAAGACTCACGTTAACAATATTGCAGCAGTACGCACACAATCGAAGCGCAGTAAGGATGGCTAGTGTAACTAGCAAGAATACCACGAAAGCAAGAAAAAGAAGTACGCTATTAACTATTAACGTACCTGTCTCTTCCGAAACGAATGAGTACACATCGTCGTGTCGTGCTACCATCGATGGATCTGAGTCT
+
<B@@?ACCCCDCBBCCCCCCCCCCC?CCD?CCCDBB?A<AAAAAAA>AA<A>BBA;==>=)??ABBCDDBBA@@:?9>@AAA,@B>;;;;;';BC?CIDCBBIBB?B@BC@CBB=@?BBC?@@CECCCCCCC?CCCD?AABBCC>>9@=@??<ACBBBCCB?AAACCC@AB>BBB=@@999+:==999999(9@<>===@@BBA=A=>>>?:=9=?C@@>@BBBBBB?B?BDD=AAA?BBAAABCBCCCBAABBAAABBB???AB?BBBBCCB?CBBBC???BB
@ATNG8:01289:01799
GATGGTAGGCACTGCGCACACATCCCAGAAGATCAGGAACTCTAGAAGAATTCAGATTTTTAACACGAGAGTAAACGTAAAAAGAAGGTTTTACAAGACTCACGTTAACAATATTGCAGCAGTACGCACACAATCGAAGCGCAGTAAGGATGGCTAGTGTAACTAGCAAGAATACCACGAAAAGCAAGAAAAAGAAGTACGCTATTAACTATTAAACGTACCTGTCTCTTCCGAAACGAATGAGTACTGTATCTATGTGTGCGCTACCATCGATGGATCTGAGTCT
+
4?44.59=<@A@<<;>>><<<<<<=4=;;7;<<<;@<@:=@CBB@@=;;59=@@ABBEEE3B<=><A@994::A;88<@@@?+;;49.595&5@=9<?;?996=A=A@BA?AAA?AABCIDEGC=;:CCBCC?AA;;43;=:::00*04=8<:>>===B=B>@??=><8>?5;;8,377333&257096969'9935522266::5<9877>,55)29999?CABBA>?;=8<==6<<<8989@@AABC???AA:99==>>;;;@>>;>@?@@:><?BB=BBBBBB
@ATNG8:01301:01806
GATGGTAGGCGTGTGAGAGTCTGCCCAGAAGATCAGGAACTCTAGAAGAATTCAGATTTTTAACACGAGAGTAAACGTAAAAAGAAGGTTTTACAAGACTCACGTTAACAATATTGCAGCAGTACGCACACAATCGAAGCGCAGTAAGGATGGCTAGTGTAACTAGCAAGAATACCACGAAAGCAAGAAAAAGAAGTACGCTATTAACTATTAACGTACCTGTCTCTTCCGAAACGAATGAGTACGTGTGCGACGTGTCTCCTACCATCGATGGATCTGAGTCT
+
/8::7?AA?ABCCCCCCDDAAA;;906DBAABAC9:7;>AABCBCC=@@=@=@A??????.?=A@ABAABBCCC>EBBBBBB/99298<=<5;=?=D>>=?????=@=AA<AAA<AA@>>>>>>>>???>>>9??985:>@A@@@A<A=A>=:?@>=;==<:=??AAA<??:?@A7;9666(76718ACAC/8858???AA@@@<@<A?>>;C=A888><>>>C@>>:>;@>>7>=:59=<A:;:<=@@>>>AAAAA@@@A=???<A777>>A<B:::@687@=
@ATNG8:01310:01828
GATGGTAGCGCACACATAGATACAGTACTCATTCGTTTCGGAAGAGACAGGTACGTTAATAGTTAATAGCGTACTTCTTTTTCTTGCTTTCGTGGTATTCTTGCTAGTTACACTAGCCATCCTTACTGCGCTTCGATTGTGTGCGTACTGCTGCAATATTGTTAACGTGAGTCTTGTAAAACCTTCTTTTTTACGTTTACTCTCGTGTTAAAAATCTGAATTCTTCTAGAGTTCCTGATCTTCTGGCTCTCGTAGACAGATACTACCATCGATGGATCTGAGTCT
+
BBCC?CBBBCCCCCCBBBBBCCBBBB@@ADBA=??>@;@@<A?CBBECBC?CCBBB?C?CBBB9B@CDCC@@@DD>A?ACA3CB=BABC=BCBB>BCC?CD@BBBCCE@CCCCCCCC@CBB?D@CCCCCCCB?BCCC@CCCCCBBBBCBCCBBBB?BBC@@A>A@BBCCCCCCC?A@@AA6@<@;999999$;C;;;:;BCCDDDECC@CDGF5BBBCFAC@CC?BBCCCCC?C?AABCCD>A?@?@DCCBDDDDECCCCCBBBCC?C@@@BCC@B@@@BCCB??
@ATNG8:01265:01852
GATGGTAGTGATACAGATCAGACACCAGAAGATCAGGAACTCTAGAAGAATTCAGATTTTTAACACGAGAGTAAACGTAAAAAGAAGGTTTTACAAGACTCACGTTAACAATATTGCAGCAGTACGCACACAATCGAAGCGCAGTAAGGATGGCTAGTGTAACTAGCAAGAATACCACGAAAGCAAGAAAAAGAAGTACGCTATTAAACTATTAACGTACCTGTCTCTTCCGAAACGAATGAGTACGATGAGAGAGCTCTCTCTACCACTCGATAGGATCTGAGTACT
+
BBCC?BAB@?;99BCBBCGCCBBBB?BDC@CCCA??=@????BBBB?BA?B?ABB@AAAA+?7BCACBABBAAE;@>@@@@@,@@=A5;;;&5<<7<B??@@CCB?B@DC@??@@BBBCCCBBCCCCDCCCC?CB??<@AAABBBB?B@BCC@CCCCCAA@@CCA@AC?BB>BBB>AA999,9<<;99::9.:A?B;:;ABA>>078)8::90718BBBB@DEBCBCB?@?;<<5:00,0@A@BBCBBBCBB?@?@AB=888>>880888//5/..28333672---4
@ATNG8:01271:01866
GATGTAGGTGCACATGAGTGTATCCAGAAGATCAGGAACTCTAGAAGAATTCAGATTTTTAACACGAGAGTAAACGTAAAAAGAAGGTTTTACAAGACTCACGTTAACAATATTGCAGCAGTACGCACACAATCGAAGCGCAGTAAGGATGGCTAGTGTAACTAGCAAGAATACCACGAAAGCAAGAAAAGAAGTACGCTATTAACTATTAACGTACCTGTCTCTTCCGAAACGAATGAGTACTATGTAGAGCTCTATACTACCATCGATGGATCTGAGTCT
+
CCABBCB@BBBDFCCCBBBCBCCC?CCC?ABBBBB@B?BABBBAA>AC@B=@@>9::::*;>BBECCCCCCCE?C@?@AAA0AA>@4;;;.<BB=BAAADCCCC?B>BB@BBB<@@BBCCBBCCCDCCDBB@BCBB@BBBBBBBB>C@CAA>@BBBCCCA?BBABBB?AA>BBB;>=777):??;==??5?A>@;;;BCB@>:><AA?A:?:>>CAA>@CBBBCC?B?BBG>B?@=@CDCCCCB@@BB@@@@@BBBBBBBB@>;A><<=>D@D:::CBBBBB
@ATNG8:01274:01852
GATGGTAGAGAGAGCTCTCTCATCGTACTCATTCGTTTCGGAAGAGACAGGTACGTTAATAGTTAATAGCGTACTTCTTTTTCTTGCTTTCGTGGTATTCTTGCTAGTTACACTAGCCATCCTTACTGCGCTTCGATTGTGTGCGTACTGCTGCAATATTGTTAACGTGAGTCTTGTAAACTTCTTTTTACGTTTACTCTCGTGATTAAAAATCTGAATTCTTCTAGAGTTCCTGATCTTCTGGATATGAAGTGACTCGTGCATCGATGGATCTGAGTCT
+
:<450599@@AA:96;;BC@@A@>A;55<<?@@BBBD=AA=A?@?@???B?BAA@@9>:?@AA;A=;:A<<==<@6@@>>:19;28<>>6>AAA?CCA=@@,./...6265555A8=8::89@;A:;:@???587=A188?888??@887=;::<48666;<<B7::BA<<=8837887)//497999,366@@6///666:>889<@DC>*55538370,,(,,,,778295783335278;;<=:<//,/<<;999;;3333377794>>>A@???>>
@ATNG8:01275:01853
GATGGTAGTGTGTCTCTGAGAGTAGTACTCATTCTCGGAAGAGACAGGTACGTTAATAGTTAATAGCGTACTTCTTTTTCTTGCTTTCGTGGTATTCTTGCTAGTTACACTAGCCATCCTTACTGCGCTTCGATTGTGTGCGTACTGCTGCAATATTGTTAACGTGAGTCTTGTAAAACCTTCTTTTTACGTTTACTCTCGTGTTAAAAATCTGAATTCTTCTAGAGTTCCTGATCTTCTGGTATGACTAGTGTACTACTACCATCGATGGATCTGAGTCT
+
CB==466<@<=;;9;;:>>:95>:;>A==CBA=@@99384>?ACC>>;>@999<@<?@AA<@;@@A<<>=9A3=====*=<4;587'5;<75;<=:>@=AABB>>7===<>>;;6;??;?<>>@?==7758AAA576?@==>@==<<;/--94--/9==7=7>>>==>A>>9=;:::1:=C;>?@@@/@@ABE9A=;888=:::;?@?@/@>>>B=B:=><@AAAB@@:=:=>>>A@=BBB<>>>A>>=A;;;@@?=;;;>>:>=>=@@@<>>AAF@@<;;
@ATNG8:01279:01844
GATGGTAGCTATACGTATATCTATGTACTCATTCGTTTCGGAAGAGACAGGTACGTTAATAGTTAATAGCGTACTTCTTTTTCTTGCTTTCGTGGTATTCTTGCTAGTTACACTAGCCATCCTTACTGCGCTTCGATTGTGTGCGTACTGCTGCAATATTGTTAACGTGAGTCTTGTAAAACCTTCTTTTTACGTTTACTCTCGTGTTAAAAATCTGAATTCTTCTAGAGTTCCTGATCTTCTGGGTCTCTCTCTCACGCACTACCATCGATGGATCTGAGTCGT
+
;<<<7<<@>566<@BCB@B@@AA@;<989=;;4;@@@;??;;<:><@<<<:00/:?8?:?BCC@C?C>??B993?4;??>?.?A;A@@@:@BBB???;:@@000@=:;:7:???@;;7;=A;?<?B???>>>;>>?B<>>>>;;;CCC@>>>@7836<A=BB;@<@?>===>==8;8888)89<9<::::+:=666+--6---799=:>BBA.;;;98483//*/::9AAA;>:??;;;>:>>=@6=:777=<===>=AA;;7::67777<<<7=>>>>==7///
@ATNG8:01281:01842
GATGGTAGAGTATCATGTGTATCTCCAGAAGATCAGGAACTCTAGAAGAATTCAGATTTTTAACACGAGAGTAAACGTAAAAAGAAGGTTTTACAAGACTCACGTTAACAATATTGCAGCAGTACGCACACAATCGAAGCGCAGTAAGGATGGCTAGTGTAACTAGCAAGAATACCACGAAAGCAAGAAAAAGAAGTACGCTATTAACTATTAACGTACCTGTCTCTTCCGAAACGAATGAGTACTACTCTCAGAGACACACTACCATCGATGGATCTGAGTCT
+
5:=<8BDCCCCCCCDCCCBCCBBBB?CCC?BBCCAA>@?BCBCCCDACC9999CB>>@?@1@@CCCCCCBBBCC=CBCDDCC1B@;?49:9.<BB?DBBBBBCCB?B?BB>BBB=@A@@BBBBCCCCCDDCC?CCAA>@@B@@B??<@ACBC?BDCCCAAC?BCCABB>BC?BBB>@?===7=>>;99999(:@?B;<;@???A:>:>@AA<A=A?CAA>@C@BBBB?B?BBC>B@A=ACCBBAAAAACCBBAABBBBBBB<<<D>BA=>>>D@CCCCB@@@AA
@ATNG8:01289:01878
GATGGTAGCACGAGTCACTCATATCCAGAAGATCAGGAACTCTAGAAGAATTCAGATTTTTAACACGAGAGTAAACGTAAAAAGAAGGTTTTACAAGACTCACGTTAACAATATTGCAGCAGTACGCACACAATCGAAGCGCAGTAAGGATGGCTAGTGTAACTAGCAAGAATACCACGAAAAGCAAGAAAAAGAAGTACGCTATTAACTATTAACGTACCTGTCTCTTCCGAAACGAATGAGTACGATGAGAGAGCTCTCTCTACCATCGATGGATCTGAGTCT
+
5BBB@CCCCCCCCCCCCCCCCCCCC@CDD?CCCC99:;?BBCBBBC@CC@B?@??>?>>?1??CCBAACABBCC>BAABCBD2AA=A5;;;.;CCADBBBCDDCD?C?BC@DCC>AABBCBBBBCCCDBBBD@DCA@>A@@@ABBB?B?B@@>ABBCCCCC?CCCBBB?A@;@><8<?9999+9993:::::(8=6=:;:@@@>><>=ABAA:>:=@CCC@BABACCC?B????7???=@CCCBBBCC898CBBBCB???A@@==>;A>>>?A?;???A>>>;;=
@ATNG8:01294:01878
GATGGTAGCTCTGCTCTGACTCTCGTACTCATTCGTTTCGGAAGAGACAGGTACGTTAATAGTTAATAGCGTACTTCTTTTTCTTGCTTTCGTGGTATTCTTGCTAGTTACACTAGCCATCCTTACTGCGCTTCGATTGTGTGCGTACTGCTGCAATATTGTTAACGTGAGTCTTGTAAAACCTTCTTTTTACGTTTACTCTCGTGTTAAAAATCTGAATTCTTCTAGAGTTCCTGATCTTCTGGATACACTCATGTGCACCTACCATCGTTGGATCTGAGTCT
+
@=BC?CCCBCDDCCCCCCBBCCCBBBCCCDAA<ABDD>BB?B?BBCDCCC@BBCBB?B?CCCB?C@CBBCDECAA=@@??>1@B@CCCC>CCAA?ABA;A@4;:ABCCACCCCCDCC?BAC@C@CCCBABBC@BCCC899CBBBCBBBBBCCCBB@CBB?BB@B?AACDCCCCC=@@BAB7A<A=ACCCC5BBCCC>CBCCCCCCDC@DCDC5AAABB?B@CC@DCCCBBC?B?ABACCC@BBB?BDDCCCDCE:::BBBD?BBB@C:99B@F@DBABABBBCC
@ATNG8:01297:01876
GATGGTAGTGATACAGATCAGACACCAGAAGATCAGGAACTCTAGAAGAATTCAGATTTTTAACACGTGAGTAAACGTAAAAAGAAGGTTTTACAAGACTCACGTTAACAATATTGCAGCAGTACGCACACAATCGAAGCGCAGTAAGGATGGCTAGTGTAACTAGCAAGAATACCACGAAAGCAAGAAAAAGAAGTACGCTATTAACTATTAACGTACCTGTCTCTTCCGAAACGAATGAGTACGATGAGAGAGCTCTCTCTACCATCGATGGATCTGAGTCT
+
@B==<BCCDDCCCCGDCCCCCDCCC@CCA?CCCA9:9;ABABBBBB?BC@C@A@ABBBBB+=7BBACAAA@AAA:?:@@BBB3AD=?4;;;&9@@=@CBCCCBBB@C@CC?AAD?BBBBBBBBCCEGFDC@@>@BBB?CBC@@AAA=A?B;::;BAAACCC?CABAA@?BB@BBB?AB???8=>>;>@@@A2@A??877>>D=>:=<ABBB;><>>BBBABBCBCCA=@=9993:AA=ABCBBBBAAABBBBBBBBB@@AA@?::7;A>>>AA<@@@AAAA@>>
@ATNG8:01302:01840
GATGGTAGTATATCGCGTCGCTATCCAGAAGATCAGGAACTCTAGAAGAATTCAGATTTTTAACACGAGAGTAAACGTAAAAAGAAGGTTTTACAAGACTCACGTTAACAATATTGCAGCAGTACGCACACAATCGAAGCGCAGTAAGGATGGCTAGTGTAACTAGCAAGAATACCACGAAAGCAAGAAAAAAGAAGTACGCTATTAACTATTAACGTACCTGTCTCTTCCGAATCGAATGAGTACATAGATATACGTATAGCTACCATCGATGGATCTGAGTCT
+
6CDEAFD@A<CDDCCBCCBBBBCCD?BCD@CCCCA@?AAECCBBBC@CC@C@BBAABBBB3B?BACCBBAABBB<AAABDDD5BB?B<@@@7ABDBHCBBBCDCC?C@CC@BBB?BBBBBBBBDCBBCBBBC@CC??=?A@@BBBB>C@CAA=ADDCCCCA=ABCAA@@BC<>>?8<<999,9980888888%/:7:///;9?>>;>=A@@@<@<@@DCC@CBAABBB@B?BD?BACC?CABAAAAACCCBBBCB>==BBBBBBCC?BAAACAA>ABBBCBBABB
@ATNG8:01306:01866
GATGGTAGCTCTGCTCTGACTCTCGTACTCATTCGTTTCGGAAGAGACAGGTACGTTAATAGTTAATAGCGTACTTCTTTTTCTTGCTTTCGTGGTATTCTTGCTAGTTACACTAGCCATCCTTACTGCGCTTCGATTGTGTGCGTACTGCTGCAATATTGTTAACGTGAGTCTTGTAAAACCTTCTTTTTACGTTTACTCTCGTGTTAAAAATCTGAATTCTTCTAGAGTTCCTGATCTTCTGGGCTGCGCTGATATGCGCTACCATCGTCATCCAGAAGTCT
+
AA<D??@BB;66>?;AAB=BCCCCCCDBBB::19?@><@C@DADCCBBAC@BB;;;@B>AABB7;9;BCBCABAD?BBBAC,;;65??@;?>;;4;AA;AB<@@CBDDACDCDBCCC@CCC?C@CCBBAA@C@A@AC@CCBCCBBBB;;;CBBAC8;;C>?@@B?BBB@@@C;;9:BCCC;C?B>;;<<<*;B@AA;A;;;BCBA@B;@@@@,>;;9>;@;@A=ABBAA@@>@?CB?::;?A@BD=BAA;:;@@BBE<;;BBBCC?@ACBCBBBB>BAB=CC;;
@ATNG8:01308:01836
GATGGTAGTCTCAGATTAGTCTATAGTACTCATTCTGTTTCGGAAGAGACAGGTTACGTTAATAGTTAATAGCGTACTTCTTTTTCTTGCTTTCGTGGTATTCTTGCTAGTTACACTAGCCATCCTTACTGCGCTTCGATTGTGTGCGTAACTGCTTGCAATATTGTTAACGTGAGTCTTGTAAAACCTTCTTTTACGTTTACTCTCGTGTTAAAAATCTGAATTCTTCTAGAGTTCCTGATCTTCTGGGATGTGTGCGCAGTGCCTACCATCGATGGATCTGAGTCT
+
4;44.5555<=>7://)/7///6////58----3---//(/9383:;99988271686606(/...(3.73;8888<=285887(7;.25>>77255.59:5:=055:><<7;;<=;;?A<ABB?C@CCCCC>CC?==?D@DCCB@@;44.444:868775///)/:39)/3////:::6666=?0:5:.5555&5999@4>5666665<<.5555$55455.5.5;9<@<B?;@<A?A@ACBB?CDDD<;;;<A@@@@@@ABBA=B@@7;:@@@CC@AA@BBBCAAA
@ATNG8:01265:01901
GATGGTAGATATATGCACGCTCTACCAGAAGATCAGGAACTCTAGAAGAATTCAGATTTTTAACACGAGAGTAAACGTAAAAAGAAGGTTTACAAGACTCACGTTAACAATATTGCAGCAGTACGCACACAATCGAAGCGCAGTAAGGATGGCTAGTGTAACTAGCAAGAATACCACGAAAGCAAGAAAAAAGAAGTACGCTATTAACTATTAACGTACCTGTCTCTTCCGAAACGAATGAGTACATAGATATCGTATAGCTACCATCGATGGATCTGAGTCT
+
6==?9>>?BB?<<<<<B@BAABBBC@CED@DCB::8>?:??:774>7BB@C<99883333$33669BCA>>988*8:?AAAA1AC=?5;;09@;<?:69=@@@B=B?BA>AAA>AA@@BBBBBGJCBCBDD?BACC=BBBBCBAA<@=A996:CBBBCBB@BAAAAA?CD?CBC=@@:::,8==99999::%8=96856A;>?@<?<?A>?<><@?BBB>BBBABCB?A>BAB=BBB?BBBBBCCAAAAAAAC==?AAA>@@8:8:@@@@AA;A@@@>>>???
@ATNG8:01271:01890
GATGGTAGCTCTGCTCTGACTCTCGTACTCATTCGTTTCGGAAGAGACAGGTACGTTAATAGTTAATAGCGTACTTCTTTTTCTTGCTTTCGTGGTATTCTTGCTAGTTACACTAGCCATCCTTACTGCGCTTCGATTGTGTGCGTACTGCTGCAATATTGTTAACGTGAGTCTTGTAAAACCTTCTTTTTACGTTTTACTCTCGTGTTAAAATCTGAATTCTTCTAGATTTCCTGATCTTCTGGTGAGATATGCCATGATGCTACCACTCGATGGATCTGAGTCT
+
;===<=<==666;<99;665;;::=55455335:444(445:5<<@@@AB?B<;59.54;::??CAC966666=>;@@@@@+6666<<@6<<;;1559499499544>166>=5555.54<8=8666665;;5;;@@:>=@<;;:::///7988969<<744.3-39;==<<<>6:;<<<0:49455555$5<5599&5599=B=><<7<<;+99999495;95;::::==3:5545?<>:>>@:??>@90////)////-/-6--(---58:/5.5:99<;<>;:
@ATNG8:01271:01905
GATGGTATCTATACGTATATCTATGTACTCATTCGTTTCGGAAGAGACAGGTACGTTAATAGTTAATAGCGTAACTTCTTTTTCTTGCTTTCGTGGTATTCTTGCTAGTTACACTAGCCATCCTTACTGCGCTTCGATTGTGTGCGTACTGCTGCAATATTGTTAACGTGAGTCTTGTAAAACCTTCTTTTTACGTTTACTCTCGTGTTAAAAATCTGAATTCTTCTAGAGTTCCTGATCTTCTGGATAGCGACGCGATATACTACCATCGATGGATCTGAGTCT
+
:<CC?C>?<6555555:99;<<;;;665<<5905@<:4<<8@=996;9;;5495;:5948;9<-4.4448844.48-33:::'9:7;:==34454.4:<<AB999CGCC@CEECBAAA@BBB?B?BB@@:;;B=AAAA?BBDDGCCBBBBBBCCBE?B@?=?A=B>A?@;;;CCJICABAA7A>B?BBBBB0BBBBB>CCBBBBCBBB?DBBB2BBACC?@?@B>ABCA@@C@D@CCDCCC?A:;7<C;;;BBBBCBBB@@@@DAA?C:::BBB=C@@@BCA@@@
@ATNG8:01271:01912
GATGGGTAGCTATACGTATATCTATGTACTCATTTCGTTTTCGGAAGAGACAGGTACGTTAATAGTTAATAGCGTACTTCTTTTTCTTGCTTTCGTGGTATTCTTGCTAGTTACACTAGCCATCCTTACTGCGCTTCGATTGTGTGCGTACTGCTGCAATATTGTTAACGTGAGTCTTTGTAAAACCTTCTTTTTACGTTTACTCTCGTGTTAAAATCTGAATTCTTCTAGAGTCCTGATCCTTCTGGGTCTCTCTCTCACGCACTACCATTCGATGGATCAGTATG
+
5:<<=6===<==???>@><<8------579>000)0////&/:396;<<:>>>:?<<<=;?;>@:909?AABBBBB@A633333$39499<9/;??>497?;??;>;=8:>;<::985??;8::8:28>979<=<8>>>>1666558887;6:88555//..38</508>?<<<;766,6:=AA2?3838AAAA/@;;<B8=>B==<=:::0///).//.:4>0;;257777//.2899,,),),*22,,,-5588:858>=<;;@??78:569977136-,,22,,
@ATNG8:01272:01887
GATGGTAGACATATCGTACTCTCTGTACTCATTCGTTTCGGAAGAGACAGGTACGTTAATAGTTAATAGCGTACTTCTTTTTCTTGCTTTCGTGGTATTCTTGCTAGTTACACTAGCCATCCTTACTGCGCTTCGATTGTGTGCGTACTGCTGCAATATTTTAACGTGAGTCTTGTAAAACCTTCTTTTTACGTTTACTCTCGTGTTAAAAATCTGAATTCTTCTAGAGTTCCTGATCTTCTGGATATGAGTGACTCGTGCTACCATCGATGGATCTGAGTCT
+
<<;;7;ACCCFCCCCCCDCBCBCBBBCCCC@?<@BA@<BB@B?CBAABBB?BC>?>?B@CF?><>?BBB?ABAAA;AAA@A.??;?::;0;:889=@>;==7;;?A?@;??BBAAAA9==@<?<?AAA><=<<?=<<:>>@D@@>>>A@@@A;;=6///88-86:>>AABGCC;;;CCC=C@C<;;;;;*<BBBB<@@BDBBBAA@=@A@@.@??@C?B?@?=?BBBBAA?C?CCCBBB=>=A;>?>>>@:8:@@???AAA@@@=A>>>AAA<>>>;;;@@>>
@ATNG8:01290:01906
GATGGTAGTGCGTGAGAGAGAGACCCAGAAGATCAGGAACTCTAGAAGAATTCAGATTTTTAACACGAGAGTAAACGTAAAAAGAAGGTTTTACATGACTCACGTTAACAATATTGCAGTAGTACGCACACAATCGAATCGCAGTAAGGATGGCTAGTGTAACTAGCAAGAATACCACGAAAGCAAGAAAAAAGAAGTACGCTATTAACTATTAACGTACCTGTCTCTTCCGAAACGAATGAGTACGAGAGAGCACACGTGTCTACCATCGATGGATCTGAGTCT
+
4B=A<?@@@;BCCCCABABBAA:;;/6@@:BBBBBB@B?C<<544=8BB?D@B@?97777$73788@ABA??:8.:5;4444$4;7;.555&5<<;<@996B@??@EACC?CCC@CCBBBBBBBCBBBCBBB?BAAD?BBAAAB@A;@=?:95:@???BBB@BBBBBB?BB@>>@@CC<==4<881888898%/838///<<BAA;A:<<AA;A==<BBB@A@@CBCB@C?BBC>BBB?BBBBBBBBBBBBB???CCCBBAAA;?;<>>>===>;>A@@>>>AAA
@ATNG8:01293:01882
GATGTAGAGAGACTGTAGCGCACCCAGAAGATCAGGAACTCTAGAAGAATTCAGATTTTTAACACGAGAGTAAACGTAAAAAGAAGGTTTTACAAGACTCACGTTAACAATATTGCAGCAGTACGCACACAATCGAAGCGCAGTAAGGATGGCTAGTGTAACTAGCAAGAATACCACGAAAGCAAGAAAAAAGAAGTACGCTATTAACTATTAACGTACCTGTCTCTTCCGAAACGAATGAGTACTGCGTCTCACTCTCGCCTACCATCGATGGATCTGAGTCT
+
<<:555BBABBCEBBCDCCCBBBA;A@@<<00=00+08<<=ABCC?BB<>;?@AABBCC3B@BBBBBBBACCF>=9<;;;;*;A;@4;;;*9A@=BCBBCCBBB>A?BB?BDC@CCBDCBBBCCCCCJCBC@BCBB?BBBABBAA=A;?;;7;BAABCBB@CBBAAA?BB?BCC?BCBBA8999299::::%9;17857><=>>;>:::<<0808;AA@?B@@AA@C@C@BBC;A:949@@??>DCCF?@ACCCCBCBDBA>@;;59:99?AB@CCCBBBB==B
@ATNG8:01295:01881
GATGGTAGTGTCATATGAGAGTGTGTACTCATTCGTTTCGGAAGAGACAGGTACGTTAATAGTTAATAGCGTACTTCTTTTTCTTGCTTTCGTGGTATTCTTGCTAGTTACACTAGCCATCCTTACTGCGCTTCGATTGTGTGCGTACTGCTGCAATATTGTTAACGTGAGTCTTGTAAAACCTTCTTTTTACGTTTACTCTCGTGTTAAAATCTGAATTCTTCTAGAGTTCCTGATCTTCTGGTCTACTACACTGTACTCTACATCGATGGATCTGAGTCT
+
<===8<;;;;;@;=<<<96959:::;;@>?9:49BBB<BD@CACIBBBA@;=<900,/1777?9?8<<;@B99/:)/////$//)/668/////)//94;>466=<AD?AAABACCB=A@B@A>BB;;;@@B>;99D79:@ABBBAAABAA@@??9>;;4;@;?>A;;;BCCBB<@;:;:.9<<<<BBB@,>>444)544555999<.555&55;55169>>:;;;665<5935544447;4945>?@BBCC@@@BBBA;;:B>>>CBBAA?@:99@@???>
@ATNG8:01301:01912
GATGGTAGAGAGACTGTAGCGCACCCAGAAGATCAGGAACTCTAGAAGAATTCAGATTTTTAACACGAGAGTAAACGTAAAAAGAAGGTTTTACAAGACTCACGTTAACAATATTGCAGCAGTACGCACACAATCGAAGCGCAGTAAGGATGGCTAGTGTAACTAGCAAGAATACCACGAAAGCAAGAAAAAGAAGTACGCTATTAACTATTAACGTACCTGTCTCTTCCGAAACGAATGAGTACGAGAGTCAGAGCAGAGCTACCATCGATGGATCTGAGTCT
+
B@:626;=CCCBCCDCCBBCBBBBD=BAB>A@@@@@<?>ACDCAAA@AA=A?A@ABAAAB2B@CBBBBBCBBBB=>:@ACBB2A@;@5;;;.<BC?CCCCBDBBB?B?BB?BBB?BBAABDCCCCDCCBBBD?CBBB?B@A@BA>>:@?AAA?ACBBBCCD?BBCBBB?BB?BBB>AA??=8??>=?@@AA2A?;@888>@@AA<@<?@>>;>8;;ECC?CAA@CCC@B?CBC>BBB?A@BCCCCCCC>>>@?@BBBBBCB>>AA=@?A@??B@C@@?BBBBBB
@ATNG8:01310:01902
GATGGTAGTATCTGCACACTCTGTCCAGAAGATCAGGAACTCTAGAAGAATTCAGATTTTTAACACGAGAGTAAACGTAAAAAGAAGGTTTTACAAGACTCACGTTAACAATATTGCAGCAGTACGCACACAATCGTAGCGCAGTAAGGATGGCTAGTGTAACTAGCAAGAATACCACGAAAGCAAGAAAAAAGAAGTACGCTATTAACTATTAACGTACCTGTCTCTTCCGAAACGAATGAGTACTATAGACTATCTGAGACTACCATCGATGGATCTGAGTCT
+
4445066<@>>@?=<<<@@===?>C;CB@8<<555<8<8??@?888;77,34:>?A;===+757<==997<;;;37:>??>>,=@=B@DGH<CCCACCCB;;;BB?B@BB<@@?9>>@?AABAAABBBBCBC@C;;;;;<BDCCBB@B?@@B@CBBA:99B?@@A:99=@@<?@>497...'///(/55565$3708/./3389:;;677;>:?:??BBB?BBCACBC?B???=9>::39=>::9>A?@@@==>ADCAAABABCAB>BBBBBBD?BBBCCBB??@
@ATNG8:01318:01296
GATGGTAGATACTCGCTGATACACCCAGAAGATCAGGAACTCTAGAAGAATTCAGATTTTTAACACGAGAGTAAACGTAAAAAGAAGGTTTTACAAGACTCACGTTAACAATATTGCAGCAGTACGCACACAATCGAAGCGCAGTAAGGATGGCTAGTGTAACTAGCAAGAATACCACGAAAGCAAGAAAAAGAAGTACGCTATTAACTATTAACGTACCTGTCTCTTCCGAAACGAATGAGTACTATAGACTATCTGAGACTACCATCGATGGATCTGAGTCT
+
6CAB?CBACCABB<<;<<@CBBAAC>ECE@B:::@A=A>BACBBAB?BB?A??>>>@DDD3C?>>=AA?;:???8?>BBCCC1BA=?4:::*:BC=AA@@CCBBB@C@DD>AAC@CBBBCBBBDCCCCCBCB?BCBB?BBA@@A??<@?A;;;<DEDBBCC@BBABBB?BB?BCC?BBBCF;A::4:A@@A3;:6;;::@@???<><>@BB=B=@@CCB@BBCAACC@C?BBB=BBB@BBBBCCBBAABBBBCA>ACBAAACBBC?BBBCBBE@BBBAB;::BB
@ATNG8:01314:01375
GATGGTAGGACGAGCGTCTGAGAGGTACTCATTCGTTTCGGAAGAGACAGGTACGTTAATAGTTAATAGCGTACTTCTTTTTCTTGCTTTCGTGGTATTCTTGCTAGTTACACTAGCCATCCTTACTGCGCTTCGATTGTGTGCGTACTGCTGCAATATTGTTAACGTGAGTCTTGTAAAACCTTCTTTTTACGTTTACTCTCGTGTTAAAAATCTGAATTCTTCTAGAGTTCCTGATCTTCTGGGCAGACTCTCACACGCCTACCATCGATGGATCTGAGTCT
+
4>::5;;D=AABBC@BBAA@@CCB@CBBDGCC@BDDD<BB@D?BBBBBCC@BBFCB@B?BBBC@HACCFAAABBB=AAAAB2BB@BBCE>BA@@=@BB>BB9;;CCCCAGIDDBB;;7;@@<A?BBBCABAC@BBBB?CAAABBBBBBBBBBCCC@CCC@BB@B?AACCCDCCB=A@@@@3@=A=;;;;;*;CBBC>CBCBCCB<:;>BABA0@@@@A=A=@B@@@@BBBC@C@CDBBBA?BABB=BGGCCDCBBB@@@A@<ABB?BABBBAB?BDCCDCCCBC
@ATNG8:01315:01361
GATGGTAGTGCGTGAGAGAGAGACCCAGAAGTTCAGGAACTCTAGAAGAATTCAGATTTTTAACACGAGAGTAAACGTAAAAAGAAGGTTTTACAAGACTCACGTTAACAATATTGCAGCAGTACGCACACAATCGAAGCGCAGTAAGGATGGCTAGTGTAACTAGCAAGAATACCACGAAAGCAAGAAAAAGAAGTACGCTATTAACTATTAACGTACCTGTCTCTTCCGAAACGAATGAGTACTGTATCTATGTGTGCGCTACCATCGATGGATCTGAGTCT
+
:BAA>BBCCCDBCCBCCCDDEE@??=ACB@CC<?@B@B@BBBBBBC@BB?B?BBBABCCC2A>ACBBBBBDAAB:A>88888(8=7<1655)2=A<@>====A??<?<AA=@>>7;8>@A>>>@??A>>AAA;@?>>9>?AA888A796;:84:A@@>A@>9>>>?@C<AA=A@@;AA555(8::49BAAC/==9=CDA>@@CC<A<?<<==D<AAA@@9>>@A>>>;@9@>>7>;;7=?>@>>>A@@???@@AA>><>8::>@A<@AA???A=A>=>@???@?
@ATNG8:01315:01373
GATGGTAGCGCACACATAGATACAGTACTCATTCGTTTCGGAAGAGACAGGTACGTTAATAGTTAATAGCGTACTTCTTTTTCTTGCTTTCGTGGTATTCTTGCTAGTTACACTAGCCATCCTTACTGCGCTTCGATTGTGTGCGTACTGCTGCAATATTGTTAACGTGAGTCTTGTAAAACCTTCTTTTTACGTTTACTCTCGTGTTAAAAATCTGAATTCTTCTAGAGTTCCTGATCTTCTGGTTCTCTCTCTCACGCACTACCATCGATGGATCTGAGTCT
+
4@44.5<ABCCCCCBBBCCCCABACCAAADAA>ADDE?DE@B?BCBA@@B?BCCBA?A@CBAA>B?BB@A@@A@B?BAAAA2AA=?@DE>CBCC@CBD?AB7;;;CCCAEIIGFCAA?ACC@D=BCDDBBCB?BBBB?BEB@BBBBAABAB@@@B?BBB@BD?B?BBBCCCCBB<@;;;;.;=A<@BCCB0@A@@@;@CCCGDCBCB?BBBB0B@@CFADACC@BBAAAAA<@<@B@@;;7;AC@B?AAAAAAADDGDCDDCCCC@DCCBBBB?BBBBC?????
@ATNG8:01317:01370
GATGGTAGTCTCAGATAGTCTATAGTACTCATTCGTTTCGGAAGAGACAGGTACGTTAATAGTTAATAGCGTACTTCTTTTTCTTGCTTTCGTGGTATTCTTGCTAGTTACACTAGCCATCCTTACTGCGCTTCGATTGTGTGCGTACTGCTTGCAATATTGTTAACGTGAGTCTTGTAAAACCTTCTTTTTACGTTTACTCTCGTGTTAAAAATCTGAATTCTTCTAGAGTTCCTGATCTTCTGGTATGACTAGTGTACTACTACCATCGATGGATCTGAGTCT
+
5A<<7@?@ACCCCECBCDBCCCC@@@<96?>???BAB=CCAHAC;99=@@266<9837)///-(-(--8;;<==>668CCC2A?<@ACF=?>@?:?;@>@D?AA@@AJ?BACCBB;;8;DC<A?ACCCICCK@BBBC?CBBACBC>><<<00+0<<6;<<9?A9>:<00/::<;<7;=BDD7?5=999999$9?999,9=<<<<00//2<7<7'755594;8=@8=C???=A>@<@@>@??<@AB?BDBBBBBAABCEHGABACDHACDCBCBC?B<;;ABBBAA
@ATNG8:01315:01382
GATGGTAGCGCGACGAGCGTAGACCCAGAAGATCAGGAACTCTAGAAGAATTCAGATTTTTAACACGAGAGTAAACGTAAAAAGAAGGTTTTACAAGACTCACGTTAACAATATTGCAGCAGTACGCACACAATCGAAGCGCAGTAAGGATGGCTATTGTAACTAGCAAGAATACCACGAAAGCAAGAAAAAGAAGTACGCTATTAACTATTAACGTACCTGTCTCTTCCGAAACGAATGAGTACTATGTAGAGCTCTATACTACCATCGATGGATCTGAGTCT
+
5<=@?BCCCCBCCCGEECDDCC;;;8;DD@CBBCBB@B@BBBAABB>BB?B>>=?89999.9?CCBBBBBB???8?>ACBBC5CC@C5;;;&9@@7996<?CCBC@B@CC@BBB@BBBBCCCCBBBCBBBCC@CBCB>@@@@?@@A=B?BAA?BBBC@CCC?ACCCA?<??>AAC?BBBBA<A@@=@AABB3BD=A;::@@ABD<@:>>AA<A<AACCC@BB@@@BB?B?BCB<BBB?BBBBBBB@BBBBBBBB>>??@A@@A@@<@A@>=>C?DAAAABBBBB
@ATNG8:01316:01385
GATGGTAGTATATCGCGTCGCTATCCAGAAGATCAGGAACTCTAGAAGAATCAGATTTTTAACACGAGAGTAAACGTAAAAAGAAGGTTTTACAAGACTCACGTTAACAATATTGCAGCAGTACGCACACAATCGAAGCGCAGTAAGGATGGCTAGTGTAACTAGCAAGAATACCACGAAAGCAAGAAAAAGATGTACGCTATTAACTATTAACGTACCTGTCTCTTCCGAAACGAATGAGTACTGTATCTATGTGTGCGCTACCATCGATGGATCTGAGTCT
+
//::39///=>>>@<<<?>>==??;9;>C@BBCIHH@C?B;;;A;<6::*//8668;;;):6;;355<<;===3:466?>?+?@<?9<<=2<=>:>><<;=<<<7<7<;7;<B9ABB?@@AACCDCCCCBCACCCC>AA@@????;@?AAB@BC@@@BBB?AAABBA=@A8<<<188<<<+998198877'222276976:6=8=<999<=B<A@@@@=A>>??89189?<<6;;<8987777:>>>8<<;==?;8<?6=;>::5:A?>>>CAEA@@BBAA@A
@ATNG8:01320:01398
GATGGTAGCGCGACGAGCGTAGACCCAGAAGATCAGGAACTCTAGAAGAATTCAGATTTTTAACACGAGAGTAAACGTAAAAAGAAGGTTTTACAAGACTCACGTTAACAATATTGCAGCAGTACGCACACAATCGAAGCGCAGTAAGGATGGCTAGTGTAACTATCAAGAATACCACGAAAAGCAGAAAAAAGAAGTACGCTATTAACTATTAACGTACCTGTCTCTTCCGAAACGAATGAGTACAGAGAGTACGATATGTCTACCATCGATGGATCTGAGTCT
+
>?;;6=?BBBCCHGDIECCCDDBAA<CCC@BBBCAA>A>A@CBB?@<AB?B?@?@ACCCA/A@CCBBAAABDDD;AADCCCC3CCAC@BBB<BCC@ABACCDEED@C@CC@@@?@CBBCC@ABCBCCCDCCB@BB@?=A@@ACC@A<@<@;;6;BAABBBB@BAAAA@=AB=AA@;>=0000+000//////%/83;625779:85:866;<4;5;DBBB@C@@@BBB?B?@??9@@@=???BBBBCCCCAAAAADCABBAA@::8=AA>>>>>=CA???988:;
@ATNG8:01323:01395
GATGGTAGCGAGCGAGTGTGTATACCAGAAGATCAGGAACTCTAGAAGAATTCAGATTTTTAACACGAGAGTAAACGTAAAAAGAAGGTTTTACAAGACTCACGTTAACAATATTGCAGCAGTACGCACACAATCGAAGCGCAGTAAGGATGGCTAGTGTAACTAGCAAGAATACCACGAAAGCAGAAAAAGAAGTACGCTATTAACTATTAACGTACCTGTCTCTTCCGAAACTAATGAGTACGATGAGATCTCGTGTGCTACCATCGATGGATCTGAGTCT
+
9:::.//;///99/66@AA;A;;6;9<<<;?>A=;;8::==;;:==6::7=477<49;;;*9<955;;;<<===6<<99999(9949.555&5994;>;;;B@AB<@=?=<@::48833949::;@?B<>BB=B;:;;@@ABAAAA:>8>00+000/:;=C;BCABAC@CB?898:@>:::300//////$/:(3333:857<9<9=>>B<A:>;BAB?B@@@BBB?B@DDD=CCC?B;99AAA@AAA900>00//<==?B;999>555@@G@CCCBBBC@@@
@ATNG8:01325:01422
GATGGTAGTATCTGCACACTCTGTCCAGAAGATCAGGAACTCTAGAAGAATTCAGATTTTTAACACGAGAGTAAGCGTAAAAAGAAGGTTTTACAAGACTCACGTTAACAATATTGCAGCAGTACGCACACAATCGAAGCGCAGTAAGGATGGCTAGTGTAACTAGCAAGAATACCACGAAAGCAAGAAAAAAGAAGTACGCTATTAACTATTAACGTACCTGTCTCTTCCGAAACAAATGAGTACGAGAGAGCACACGTGTCTACCATCGATGGATCTGAGTCT
+
6>??8BCECBCCCDCDCCBBBCCCC@CDC@CCBB;;6;4:8=>>?B=BC@C?BB?>@CCD2B>BCBCFCCBBB?AA@99888(9@9=2:99(8<<337322889:6:;::6:@B9=>>@CCCDDDAAADDCC@DCCB;;<CCCCCF?B?B;;7;AA@BABB?AAA@@?;=?9@::5:00/:3///3/33333#3;1773258;;94965::@<@<??CDC>BCBBA@@>@ABCG>;;;6:?BA@BBBBBBBBBBBBBBBBBBBBBB?BA>????<?BAAA@@>=>
@ATNG8:01326:01394
GATGGTAGCATCATGCATATCTCACCAGAAGATCAGGAACTCTAGAAGAATTCAGATTTTTAACACGAGAGTAAACGTAAAAAGAAGGTTTTACAAGACTCACGTTAACAATATTGCAGCAGTACGCACACAATCGAAGCGCAGTAAGGATGGCTAGTGTAACTAGCAAGAATACCACGAAAGCAAGAAAAAAGAAGTACGCTATTAACTATTAACGTACCTGTCTCTTCCGAAACGAATGTACTATGTAGAGCTCTATACTAATCGATGGATCTGAGTCT
+
CCCBACBCCCCCDABBCCCCCCBBB>CCC@BBBB>><?=??BBBAA>?A<?>???BBBBB3C?A>AAA?==CCD:?=:;;;;*;@@C?CCC<CCIBBBABCCC;;:;@CC@BBB?BACBCBBBBCCDCCCCC?CBCC?CBBBBAAA>C@CAA?ABBBABCC?BAABCB@=>:>BA<>@9:9,9988<====?&=>9:857@ABBA<A<BD?>;>=AACBB?BCBBABB?A?BBB<BBB@BCBBBBBBCCBB@A@BBCCB>???=AD@@?=:?AA>>@@@88
@ATNG8:01320:01457
GATGGTAGGCGTGTGAGAGTCTGCCCAGAAGATCAGGAACTCTAGAAGAATTCAGATTTTAACACGAGAGTAAACGTAAAAGAAGGTTTTACTAGACTCACGTTAACAATATTGCAGCAGTACGCACACAATCGAAGCGCAGTAAGGATGGCTAGTGTAACTAGCAAGAATACCACGAAAGCAAGAAAAAGAGTACGCTATTAACTATTAACGTACCTGTCTCTTCCGAAACGAATGAGTACGATGAGATCTCGTGTGCTACCATCGATGGATCTGAGTCT
+
@00/499A=BBBCDFBBBFCBACGC8CCC@AAABBB?B@BCCBBAC@::8:8>@@8999*73;788=B@@?CC;?37777(3>8:-555&22226:8888>==8=5;:5;7;88759?<<;;;@@??>>>:==??=BA=>=A==1818:;:??@@AA@@<@?>===<@B<@??<??>>>9;;7777777)///9//8>>AA<@=??@E:=:===<?<@@@AAAA<A<AAA:AAA<:::<<=;;;???A>==>>>AA;;<@@@;@98899?9>=?8::@?>>
@ATNG8:01320:01479
GATGGTAGTATATCGCGTCGCTATCCAGAAGATCAGGAACTCTAGAAGAATTCAGATTTTTAACACGAGAGTAAACTTAAAAAGAAGGTTTTACAAGACTCACGTTAACAATATTGCAGCAGTACGCACACAATCGAAGCGCAGTAAGGATGGCTAGTGTAACTAGCAAGAATACCACGAAAGCAAGAAAAAGAGTACGCTATTAACTATTAACGTACCTGTCTCTTCCGAAACGAATGAGTACGAGAGAGCACACGTGTCTACCATCGATGGATCTGAGTCT
+
;BAB?CCCCBCBABABCCBDBABBB@ABC@BBCCA@7;8;BBABBE@DB?A?@???@HDD3D?AABCCCBCBBB=BB@DDDD2BA>@<@@@5??BACCBB@AC7618:>>;?@@;?;9=<=>>@??@DDA==9@@@B<???868==8=;?>>:>;;;;>;;7;@AA@?<??=???:>;867(5:6/5=>=>,///=::;9///179=AAA<?<???>><>@AAAAA<A<@@@:===<AA;<//////666<@?>>>CBBAAA=<5::;;>>A;A=====>>>?
@ATNG8:01326:01434
GATGGTAGCGCATATCAGCGCAGCCCAGAAGATCAGGAACTCTAGAAGAATTCAGATTTTTAACACGAGAGTAAACGTAAAAGGAAGGTTTTACAAGACTCACGTTAACAATATTGCAGCAGTACGCACACAATCGAAGCGCAGTAAGGATGGCTAGTGTAACTAGCAAGAATACCACGAAAGCAAGAAAAAGAAGTACGCTTTTAACTATTAACGTACCTGTCTCTTCCGAAACGAATGAGTACGTGTGCGACGTGTCTCCTACCATCGATGGATCTGAGTCT
+
@B:@7;<BBBBCCCCCCCCCCCCBC>BDD@DDDE@@>@?AABBBBB@BC?A>@?A=>>>>0>?CCDDCCBBBCC>CCCCCC9C@C@D?EEE9DCC@BBBB@CC998:ACB?BCC?CCCBC@A@CCCD@@@ECADBBB?AABBBA@?;@=BA@=@CCCCCBB@BDC@???AA;@AA;?>@@?8?9949ACCC3BC??@@?BB?BB3@;?A??<B;??AAB<>>::9?>8=8;;;1;==::;;?;;;???A?@@@=>>CA>><<AAA:?===>>A;??>>>BB@@=
@ATNG8:01316:01488
GATGGTAGACATATCGTACTCTCTGTACTCATTCGTTTCGGAAGAGACAGGTACGTTAATAGTTAATAGCGTACTTCTTTTTCTTGCTTTCGTGGTATTCTTGCTAGTTACACTAGCCATCCTTACTGCGCTTCGATTGTGTGCGTACTGCTGCAATATTGTTAACGTGAGTCTTGTAAAACCTTCTTTTTACGTTTACTCTCGTGTTAAAAATCTGAATTCTTCTAGAGTTCCTGATCTCTGGATATGAGTGACTCGTGCTACCATCGATGGATCTGAGTCT
+
4?44.5:@@BCCCCCCDBBBBBCCCCCCCBBB>BBBB<BB?B@BBBBBAA>ABAA@>A>A??A>A>A==A@@A=>9?A>>>/887:>@?8@88;:>AB=BA9=>?@??:=@??AAAA:@@A8=:=>>>>>>A;AA@@8<<>;;;@>@@>@A@@@A:===<@@<@;>??AAAA;;7>@@CA5B=A;77777)7=888.788///;89><AAAA/@@?@A=B<??;?@@A>>><?;??@@>>==>=AA===?><>??>=?>>=@@D=A?>A?@@<>>>?@@A@>>
@ATNG8:01324:01526
GATGGTAGCGCATATCAGCGCAGCCCAGAAGATCAGGAACTCTAGAAGAATTCAGATTTTTAACACGAGAGTAAACGTAAAAAGAAGGTTTTACAAGACTCACGTTAACAATATTGCAGCAGTACGCACACAATCGAAGCGCAGTAAGGATGGCTAGTGTAACTAGCAAGAATACCACGAAAGCAAGAAAAAGAAGTACGCTATTAACTATTAACGTACCTGTCTCTTCCGAAACGAATGAGTACGTGTGCGACGTGTCTCCTACCATCGATGGATCTGAGTCT
+
9C@@965ADC996<<==?>CCHCCC>AAC?B;;;DA>A=@@A?@?A??<2827<994=9=(=:>@>C<AABBBE>B@AACCC1:;?C=BBB;BCC@BCBBBDBAB@C@CF?;;9@AAABCCBB;;;CCCBBB?;;;B?BA@@B@@@;@5<;;6;ECCBDCC?BBBBBB@BB?CBB@BBBCB=???>?EKDE3CC>?:::A@DAB:=:=A::6::>;AAB?BBBA@@>;=:999.4888948==>A777=8=BCB>??AAAA=AAA=A?==>BB7;;>=@BE888
@ATNG8:01325:01529
GATGGTAGGTGCACATGAGTGTATCCAGAAGATCAGGAACTCTAGAAGAATTCAGATTTTTAACACGAGAGTAAACGTAAAAAGAAGGTTTTACAAGACTCACGTTAACAATATTGCAGCAGTACGCACACAATCGAGGCGCAGTAAGGATGGCTAGTGTAACTAGCAAGAATACCACGAAAGCAAGAAAAATAAGTACGCTATTAACTATTAACGTACCTGTCTCTTCCGAAACGAATGAGTACTGCGTCTCACTCTCGCCTACCATCGATGGATCTGAGTCT
+
4:995;<B@C@CCABBBBBBCCECB?BBA?CACBBB>A>ABABA@@<;;6;?BCBBBBBB2B?CCCCCFDDCCF=AA;;;;;*;B>B5;<<5;AA=A@@@AACCC?C?DD<>>B@BBBDBBCCCCCCCCBBB@CCCCC@BBBBBAA=B<AAB?BBBAAABB?BDBB?>;?@<@@@;>=999,9==8?BAAA3?@<@;;;>>>>=:><AAAA;@;@@BBB@CA@@CCE?B?BCC>BCC?ABBBBBBBBA@AA@B@A?@@BBA=A@@<@BAABBC@DC@A@CCCCB
@ATNG8:01316:01536
GATGGTAGTGTCAGTGCGCGTCGTCCAGAAGATCAGGAACTCTAGAAGAATTCAGATTTTTAACACGAGAGTAAACGTAAAAAGAAGGTTTTACAAGACTCACGTTAACAATATTGCAGCAGTACGCACACAATCGAAGCGCAGTAAGGATGGCTAGTGTAACTAGCAAGAATACCACGAAAGCAAGAAAAAAGAAGTACGCTATTAACTATTAACGTACCTGTCTCTTCCGAAACGAATGAGTACATAGATATACGTATAGCTACCATCGATGGATCTGAGTCT
+
<B;;06;BCCBCB>=BCBBB?;;@@7<B@<@C@@@A=@>@@A::9?9><8<9=?>>=?>?.=6;;888<=::;<58=?>@@@+<@295;;;.<BB=;;9>;@=;?<?=@@?CBB?CC??CCBCCCABACDBB?CEBB?BBBA???A=A>A:::;CAAADDD?AAABBC@CC@BBB799???8?@@;888888%8@:C888@AAAA8;8:@@C7;7;CB@@>@BAAAAA?C?BBD>BBB?@?>>ABBABBBBCCAAA@>>=AAAA>>:>>>@@?D=AAA>>>>>>>
@ATNG8:01316:01550
GATGGTAGACATATCGTACTCTCTGTACTCATTCGTTTCGGAAGAGACAGGTACGTTAATAGTTAATAGCGTACTTCTTTTTCTTGCTTTCGTGGTATTCTCGCTAGTTACACTAGCCATCCTTACTGCGCTTCGATTGTGTGCGTACTGCTGCAATATTGTTAACGTGAGTCTTGTAAAACCTTCTTTTACGTTTACTCTCGTGTTAAAAATCTGAATTCTTCTAGAGTTCCTGATCTTCTGGTGTCTGATCTGTATCACTACCATCGATGGATCTGAGTCT
+
@=BA>BCBDCCCCBBAAABBDBBCCCCCCB>>=?@?A=??=>>ABBBBBB?BCCCC?B?BBBB?B@B@AAA@@;:7:=::@*9;1:8//(///.29994>;;;><=AA=A>===AAA;?<<8<;A>><AAAA;=:::;AAA>>=>>>?>>==>@@:CCC@CC@C@CCBCCCCCC=@@???4=9=99999*;CBBB@CCCDCCDICC@EFFD2CBBCC?A?AC@CCCCCCC?C?AAACCD?BAB@CDBBCCCCCBBCDDCEBBBD?CBBBBCC?B@@?@A@988
@ATNG8:01319:01566
GATGGTAGGAGACACGTCGCACACGTACTCATTCGTTTCGGAAGAGACAGGTACGTTAATAGTTAACAGCGTACTTCTTTTTCTTGCTTTCGTGGTATTCTTGCTAGTTACACTAGCCATCCTTACTGCGCTTCGATTGTGTGCGTACTGCTGCAATATTGTTAACGTGAGTCTTGTAAAACCTTCTTTTTACGTTTACTCTCGTGTTAAAAATCTGAATTCTTCTAGAGTTCCTGATCTTCTGGCGCGTATGTATGTCGCCTACCATCGATGGATCTGAGTCT
+
////)//0+0B<:9;;;?@ABBCEGCBBBAAB?BBBB>BD@E@<;:B?@@?BBBBB@C?AAAE?B?BBCBDCBBB?BBCCC1<<<@@@>7>B@?8=??:?A?ABA>>><@@@@@@>>:>AA<A<AA?>=>?@=@@AA;>>>AA@@@@AAAA???A<?@A=??;?<@AAA?@@AA<>>??>2>8<6<?@@@/@AAAA7>>@@@A?;99:?CCA.=;;<C=C<??:AAAA<<<=C;?>==>A;???;;;;<=>>>>A@@>@@D:88=49666=661:@@@AAAA??
@ATNG8:01322:01555
GATGGTAGCGAGCGAGTGTGTATACCAGAAGATCAGGAACTCTAGAAGAATTCAGATTTTTAACACGAGAGTAAACGTAAAAAGAAGGTTTTACAAGACTCACGTTAACAATATTGCAGCAGTACGCACACAATCGAAGCGCAGTAAGGATGGCTAGTGTAACTAGCAAGAATACCACGAAAGCAAGAAAAAAGAAGTACGCTATTAACTATTAACGTACCTGTCTCTTCCGAAACGAATGAGTACCTCTCAGACGCTCGTCCTACCATCGATGGATCTGAGTCT
+
5<;:5;>BBBBCCAAAFCCCECCBA@BCG@BBBD@?:??A@BCC@@;?>;?>A?B;;;;;*;=BBCCCDECCEF>B@>>>@=,?@;A2:;:.;BC?BCCCCCBBD@D@AB>BBB>AABBBBBBCCCBBBCEDACCBB?BCBBBBBB?CAC99;;DDDCCCC@AAABBB????BBB<@@B@>6=<<8888888%0>;>0/0>>@;;7;;?@AB;?<?DCAA?ABBBBBC?B?AAA:A@A=ABBBBBC@BB@A@ACCBB<>>CC?CDD?@>>?@@@<>>>>AAA888
@ATNG8:01325:01596
GATGGTAGCATCATGCATATCTCACCAGAAGATCAGGAACTCTAGAAGAATTCAGATTTTTAACACGAGAGTAAACGTAAAAAGAAGGTTTTACAAGACTCACGTTAACAATATTGCAGCAGTACGCACACAATCGAAGCGCAGTAAGGATGCTAGTGTAACTAGCAAGAATACCACGAAAGCAAGAAAAAAGAAGTACGCTATTAACTATTAACGTACCTGTCTCTTCCGAAACGATGAGTACGTGTCGACGTGTCTCCTACATCGATGGATCTGAGTCT
+
5:..(--///:;59;;;>;:=@@9505;;7<BBCCC?C?A@@///:388589@@@@AA@A.A9=727>>7;98<4/./9999'9929.555&59959556;<<<<9=8??<@AA9::77:9:>;@CBAC;;:4::445<>@<<;<<7>;>/0/9///7:<7:::<<<8<;63778>=>>=.333,777333#3;36222557::2727;=>7@:;:ABC@;;:BBBDAD=@@A9>9998>>@BA@AB00/=///66:7:6977225555505:99988555
@ATNG8:01325:01636
GATGGTAGCGAGCGAGTGTGTATACAGAAGATCAGGAACTCTAGAAGAATCAGATTTTTAACACGAGAGTAAACGTAAAAAGAAGGTTTTACAAGACTCACGTAACAATATTGCAGCAGTACGCACACAATCGAAGCGCAGTAAGGATGGCTAGTGTAACTAGCAAGAATACCACGAAAGCAAGAAAAAAGAAGTACGCTATTAACTATTAACGTACCTGTCTCTTCCGAAACGAATGAGTACAGAGAGTACGATATGTCTACCATCGATGGATCTGAGTCT
+
:://,/99;@BBB;=:@BCB;95544:<7;<B:>94949::;@??9=>,0///55555$55:<>=;A@666?6AA@@@@@,5:4:;A@A7BBB>BBAA?0000/)//)/9:499339:9;AABC;;<CB@CCBB@C;;;A@?@6;5;::29>>@A999?BBBBBB?AA=>?A;@>988*3994;=?BBB'?@;@A?:><;=A7;7;@@B=B=B>BA@<@@@@AA@=:2-..)---(,,2,-/::968888:;;?CA>8:8@@<7?;;:@@@7;;>A@>>>@=
@ATNG8:01326:01634
GATGGTAGGCGACATACATACGCGCCAGAAGATCAGGAACTCTAGAAGAATTCAGATTTTTAACACGAGAGTAAACGTAAAAAGAAGGTTTTACAAGACTCACGTTATCAATATTGCAGCAGTACGCACACAATCGAAGCGCAGTAAGGATGGCTAGTGTAACTAGCAAGAATACCACGAAAGCAAGAAAAAAGAAGTACGCTATTAACTATTAACGTACCTGTCTCTTCCGAAACGAATGAGTACTATGTAGAGCTCTATACTACCATCGATGGATCTGAGTCT
+
<BBC@BCDACBCCC<<;?@GAAADEACCF@BCBCCB?B>@@AAAAA@BB@B?BBDGDCCC5C@CCFDCCCBAAD=BBCCICC5BA>B4;;;.;AA?@A@BCCCBA>ABBB@AAA?BBBBCBBBBBBCCBBBC@DCBB>AABA@@?A9>;>996:BBBBCDD@AABBBB@BB?BBA8><898*9==9::::::%9=8;857AAAAD;@;@AAA<><>ABBB@BBCBCBB<@<?=<6=993:AA@ABB???BBBDBBA>>>??===AA=AAA===B?BBBBBBBB>>
@ATNG8:01320:01709
GATGGTAGAGTATCATGTGTATCTCCAGAAGATCAGGAACTCTAGAAGAATTCAGATTTTTAACACGAGAGTAAACGTAAAAAGAAGGTTTTACAAGACTCACGTTAACAATATTGCAGCAGTACGCACACAATCGAAGCGCAGTAAGGATGGCTAGTGTAACTAGCAAGAATACCACGAAAGCAAGAAAAAGAAGTACGCTATTAACTATTAACGTACCTGTCTCTTCCGAAACGAATGAGTACGAGAGAGCACACGTGTCTACCATCGATGGATCTGAGTCT
+
4:44.5;=ACCC<<;;;?BBBAA@A>?=?9994:::7?9@ADCCCC@CC>B>ABA@@@A@0@@CCBBBBBBDCC=BBBAAAA2AB?D;@@@8@BB@BABBBCBBB?C?BB>BBB>BBCCCBBBCCCCCDDBB?BDA@>@BA??A>>9?=@@A?BBBCCBAA?A?ABAA=B@>??>8==;<;3999;>====.=A=A888@@@?@:=:=>AA7;8<ABBB@BBBCCBB=@<@A@<@BC?BCCAAABCAAACBBB@B@BBBBCCABB@B:::@=<8>>>=@BB888
@ATNG8:01326:01690
GATGGTAGCATCATGCATATCTCACCAGAAGATCAGGAACTCTAGAAGAATTCAGATTTTTAACACGAGAGTAAACGTAAAAAGAAGGTTTTACAAGACTCACGTTAACAATATTGCAGCAGTACGCACACAATCGAAGCGCAGTAAGGATGGCTAGTGTAACTAGCAAGAATACCACGAAAGCAAGAAAAAGAAGTACGCTATTAACTATTAACGTACCTGTCTCTTCCGAAACGAATGAGTACCTCTCAGACGCTCGTCCTACCATCGATGGATCTGAGTCT
+
<CCD?CCDDCBBBBCCCCCCCBBBB?BBB?BBBB@@>@>@ABA@AC?BB>A=@@AABBBB3@=AABCAAAA@@A7AA?@@@@1@?=C4;;;6;CB@CBBBCCCBB?B?BD@BBB=AABBBBBBDDCCCCCAA>@C??<?>?@?@@B>B@BBB?BCCCCCBA?BBBAAA?BC?A@A;=>=><8?<<7:::::.;A<A877@@@BA<A8>>AD:=7>AC@A?CB@?>AA>A>AGD=BAB?BBABBBD?AA@B@@A???AAAAA:>@A;?><>AAA=A<<;>B=:8:
@ATNG8:01327:01704
GATGGTAGCGAGCGAGTGTGTATACCAGAAGATCAGGAACTCTAGAAGAATTCAGATTTTTAACACGAGAGTAAACGTAAAAAGAAGGTTTTACAAGACTCACGTTAACAATATTGCAGCAGTACGCACACAATCGAAGCGCAGTAAGGATGGCTAGTGTAACTAGCAAGAATACCACGAAAGCAAGAAAAAAGAAGTACGCTATTAACTATTAACGTACCTGTCTCTTCCGAAACGAATGAGTACGATGAGAGAGCTCTCTCTACCATCGATGGATCTGAGTCT
+
:BA@=BBCCCCCDBBBCCCCCBBCC@BCE?B@BA8859<??CCDCB>BB>B>@>A:;;;;*;?BCGCCEBBBCC>CAAACBC1BB@CADED;C@@<@ABBECBCB?A?AB>ABB>BB89:BBBFDDCCCCAA=@B@@<B?@@CD@@=A@C@?=@CBBBCCC@CCBC@?<?>9?>?9=@::9,7<<5899999%0>;@00/@=BBC:>:>=BB:>:=ABBB?CBBBBBB?B?BAA<BAA>ACBBBCCBBABBBCBBBBBB@A@>>?A;@>>>D>><>>>?AB@>==
@ATNG8:01327:01720
GATGGTAGTATATCGCGTCGCTATCCAGAAGATCAGGAACTCTAGAAGAATTCAGATTTTTAACACGAGAGTAAACGTAAAAAGAAGGTTTTACAAGACTCACGTTAACAATATTGCAGCAGTACGCACACAATCGAAGCGCAGTAAGGATGGCTAGTGTAACTAGCAAGAATACCACGAAAGCAAGAAAAAGAAGTACGCTATTAACTATTAACGTACCTGTCTCTTCCGAAACGAATGAGTACACTCGTCGTGTCGTGCTAATCGATGGATCTGAGTCT
+
=BCDACCCCCCCCCBDBBBCCCDBB?BCCABAAA997:?BBCCCCC@CC=A>BBBAAAAB2B?BBCABBDBAA?8=>9;;;;*;@=B;@@A7?AB:?B=BCDDCC@C@CE?@??>AABBBCCCCCCBBBBBB?BCCC?BBBB@@AA>B@EAA?ACCDCCCD?BBBAAA@CA;>8829@?@?8;::4:::;;.;A<C888??A?@<?=???@7;4:CB@@=@AA@ABA=A?AAB>BBB?CCCAAACCBBAAABCCB?B?9999<4<??>><<@AA@@@A>>>
@ATNG8:01317:01731
GATGGTAGCTATACGTATATCTATGTACTCATTCGTTTCGGAAGAGACAGGTACGTTAATAGTTAATAGCGTACTTCTTTTTCTTGCTTTCGTGGTATTCTTGCTAGTTACACTAGCCATCCTTACTGCGCTTCGATTGTGTGCGTACTGCTGCAATATTGTTAACGTGAGTCTTGTAAAACCTTCTTTTTACGTTTACTCTCGTGTTAAAAATCTGAATTCTTACTAGAGTTCCTGATCTTCTGGACAGAGTGTGCAGATACTACCATCGATGGATCTGAGTCT
+
CEBC?BCCBBCCCCCCCCBBBCCBBACCBBBC?CCCC>@A>A@CBBBCDC>BAAAA>A<ABBB<A<AA@@@ABBC@@@@??1@<8;>>>7>BBB>BBC>BB<@@<AA@<>>>999//(///)/7<898==;;5;=<;9///===B@A>>>@AA>><>??:::7;<?BBD??>AA<A;:;:/;8<9=>BCB/AABBB578@;;;@:::18889(8>==><>;?B7;;>>?@@@<?<AAA@;;8;@@<@ABBAA=>>??>>>@BDDAA;@>???BB<A=>>BAA;;;
@ATNG8:01317:01768
GATGGTAGCGCGACGAGCGTAGACCCAGAATATCAGGAACTCTAGAAGAATTCAGATTTTTAACACGAGAGTAAACGTAAAAAGAAGGTTTTACAAGACTCACGTTAACAATATTGCAGCAGTACGCACACAATCGAAGCGCAGTAAGGATGGCTAGTGTAACTAGCAAGAATACCACGAAAGCAAGAAAAAAGAAGTACGCTATTAACTATTAACGTACCTGTCTCTTCCGAAACGAATGAGTACGATGAGATCTCGTGTGCTACCATCGATTGATCTGAGTCT
+
5@;;:CCBBCCBCCEECCCCBBBBB=BBB?CCCC9999>AACBBBA=BC>C>==>AA@@A3B?BBBAA>>?BCE>;;@CDDE5DD?A?ACC<CGGBBBBCDEDBB@B@BB?CAA<??BBBCBCCCCDC@@@C=CCDD<@@@@BBBB<@<A997:DCBBBBB@CCCA@@?CC@BAB?BC@@@9<<;89999::%8>:=878@@@CB;><>@>>;>=>>BBC?CCAAACB<?<?@@:@AC?BAAABCBBBCBBAAAC==<:::::9<=8<9::871:BCCECAAB??
@ATNG8:01318:01742
GATGGTAGCTCGCTGATGATATCTCCAGAAGATCAGGAACTCTAGAAGAATTCAGATTTTTAACACGAGAGTAAACGTAAAAAGAAGGTTTTACAAGACTCACGTTAACAATATTGCAGCAGTACGCACACAATCGAAGCGCAGTAAGGATGGCTAGTGTAACTAGCAAGAATACCACGAAAGCAAGAAAAAAGAAGTACGCTATTAACTATTAACGTACCTGTCTCTTCCGAAACGAATGAGTACGAGAGAGCACACGTGTCTACCATCGATGGATCTGAGTCT
+
;>??;CCBBB>A<;<<IECCCBBBC@BAB>A@BBBB?B?CAAABAB?BB?B?BBABBBAA/A=995BA@@?998.88;9555$5:7<6;;;0;<<9<<554::44057<:7;:94:?>>@BBCFFBBBDB@@=@AAA=AABCBCBB?B?BAA>ACAAACCB?BBBBBC?@A=999?BAA>=4:66/788888%/97////<<A>><>9>>@>:@<??BAA>ABBABBB?B?BBB=BBA<?@BBA@A@@>??>>BCB>>>>>>>AAB<BB>>>BA>==>?>>:777
@ATNG8:01319:01751
GATGGTAGGCGTGTGAGAGTCTGCCCAGTAGATCAGGAACTCTAGAAGAATTCAGATTTTTAACACGAGAGTAAACGTAAAAAGAAGGTTTTACAAGACTCACGTTAACAATATTGCAGCAGTACGCACACAATCGAAGCGCAGTAAGGATGGCTAGTTTAACTAGCAAGAATACCACGAAAGCAAGAAAAAGAAGTACGCTATTAACTATTAACGTACCTGTCTCTTCCGAAACGAATGAGTACTATGTAGAGCTCTATACTAATCGATGGATCTGAGTCT
+
CEBC@BBB?CABBCCBCDCCBBBCJ?FCCCDDCCAA>@?BBBABDA;?@?B?BB@@@BBB3B@BBAABBCC99728?<9:;;);=7=1888)22>:=>>?AAA@@;><AA=A>>9>>>>??A>>>A>>>=AA:>>@=;>>>==@?A;?;?5517<<<@@9@;@A>>>A;AA;===;@@@AC9::93;<;;<.<>;?AAAAAAAA8<8<>>>9=;AAAAA5<>@@???=A;>>B9>@@>@CBBBBBAAABCDCBBBCCCCCBBBB>BBBABB>BBABB@@@BB
@ATNG8:01320:01770
GATGTAGTGTCATATGAGAGTGTGTACTCATTCGTTTCGGAAGAGACAGGTACGTTAATAGTTAATAGCGTACTTCTTTTTCTTGCTTTCGTGGTATTCTTGCTAGTTACACTAGCCATCCTTACTGCGCTTCGATTGTGTGCGTACTGCTGCAATATTGTTAACGTGAGTCTTGTAAAACCTTCTTTTTACGTTTACTCTCGTGTTAAAAATCTGAATTCTTCTAGAGTTCCTGATCTTCTGGGTCTCTCTCTCACGCACTACCATCGATGGATCTGAGTCT
+
:.----/;<556<<>;>;?A?@ABA;68BBD@CCDC=CC=A>ACCBABC@BBBBB?B=@@@?;@=@@?ABBBBB?@@CCC2AA=@@BD?CCCC@BBC?CCACCCCCCACCFHICBB?BBB?CHEECB;;;;7;CCC@BBCAAAC@@@C@A@@<;5;CA?AB@C?AACBBBCBB?C;<<<5;@C9;;DDD5A@CCD>BCCCCCC;<<BFDHF5CBBBC@D?BA@BBCD@@@@C@@@@BBB=@@CC=@AAEAAABBBCBBBCCCCC@CCCCCCC@B@@@CCC???
@ATNG8:01323:01756
GATGGTAGTATAGAGCTCTACATAGTACTCATCGTTTCGGAAGAGACAGGTACGTTAATAGTTAATAGCGTACTTCTTTTTCTTGCTTTCGTGGTATTCTTGCTAGTTACACTAGCCATCCTTACTGCGCTTCGATTGTGTGCGTACTGCTGCAATATTGTTAACGTGAGTCTTGTAAACCTCTTTTTACGTTTACTCTCGTGTTAAAAATCTGAATTCTTCTAGAGTTCCTGATCTTTCTGGGTCTACGCTCGTCGCGCTACCATCGATGGGATCTGAGTAT
+
7:;;6;;?@>@><A=?0//==;?BCCAA@A00/:=:2/8258B@BBCBB@ACBCB?C<>?BC@B@D=::87879888565$592:<>917@;@;>>@<@A=?????@598A>?<=>;??>:?5;;69///>7>>/818==8/////=<<=::?A8:77477278>>;<;;9//)/333-3(/.6666)6889;0555533...326666+6///<6;.9727::=<:;-/,/<9=<==1;6:;6:732,,,33666=@32222,22229233)/-7,-,,,--
@ATNG8:01326:01733
GATGGAGTGTCATATGAGAGTGTGTACTCATTCGTTTCGGAAGAGACAGGTACGTTAATAGTTAATAGCGTAACTTCTTTTTCTTTGCTTTCGTGGTATTCTTGCTAGTTACACTAGCCATCCTTACTGCGCTTCGATTGTGTGCGTACTGCTGCAATATTGTTAACGTGAGTCTTGTAAAACCTTCTTTTTACGTTTACTCTCGTGTTAAAAATCTGAATTCTTCTAGAGTTCCTGATCTTCTGGAGATACACATGATACTCTACCATCGATGGATCTGAGTCT
+
=>@?;?666=>>>>BBBB@@@AB;;:<<=9529@><599497/0/77//)44444.57;899094994;;44.48.43888'333(33;;2445505<A;?A969@BBB@CCCGDCCC@BBC:;9;C;<;CDI@CBBBACEGCCAAAA;;;@@@CD?<<;@DD@C>@@G@AACCC?C;;;;.;4:;>@A@A.;:AAA;B:;:B@A@AA;C>CC1C@@AC@B?BF?BBB;;:B?B=BACBBB?@@E@CC=;<CEEFDCBCCCCCC::6::::BAC?CBBBDCCBAA
@ATNG8:01326:01736
GATGTAGAGAGACTGTAGGCACCCAGAAGATCAGGAACTCTAGAAGAATTCAGATTTTTAACACGAGAGTAAACGTAAAAAGAAGGTTTTACAAGACTCACGTTAACAATATTGCAGCAGTACGCACACAATCGAAGCGCAGTAAGGATGGCTAGTGTAACTAGCAAGAATACCACGAAAGCAAGAAAAAGAAGTACGACTATTAACTATTAACGTACCTGTCTCTTCCGAAACGAATGAGTACTGCGTCTCACTCTCGCCTACCATCGATGGATCTGAGTCT
+
<B=BBCGECCCCCB@@BB>BCEM>BBE@J@@?AA=A=@@CEBBA?CC?C?BBBBBBBB3B>AACBE@=;::917//////$.6.3.3;;.98838258=???A;A=CB<=>>:==?;;;====>=??@>>;??@@<@??>>>::7:<A@A<>>?AAAAA=A@???A<AA;>>A;><>>>1;:;5/////(//(/;9;=>=>=>==7=///069>A?>=:>=?@@AA=A>===6888;?=<<///766;@@AA@@@@@AAA=?;;5;=>>@@B<ABB@@;;;BA
@ATNG8:01319:01801
GATGGTAGACATATCGTACTCTCTGTACTCATTCGTTTCGGAAGAGACAGGTACGTTAATAGTTAATAGCGTACTTCTTTTTCTTGCTTTCGTGGTATTCTTGCTAGTTACACTAGCCATCCTTACTGCGCTTCGATTGTGTGCGTACTGCTGCAATATTGTTAACGTGAGTCTTGTAAAACCTTCTTTTTACGTTTACTCTCGTGTTAAAAATCTGAATTCTTCTAGAGTTCCTAATCTTCTGGATACACTCATGTGCACCTACATCGATGATCTGGTAGTCATATACTACCGCCTGC
+
:;BB@BDDCCCCCBBCBCCDCBBBCDECDCBB????C>BB?B?BB>>=BB?ABAAA>B?BBB@7B<@:775;:;><A@BBA/<?<@@@>6;///(//5069:9>@>=><@;;;@@>>:>AB<A<===>;;;B=BBBB:=>>====;;;?A@;;;;5;==:>>:>:>>===??=<8=99::-:*/*/9999*9;6660;=?@@@A<::7;AAA/AAAAB<>;>@;??AA>>=<?<?A=@@@<???=@@?>>=>>?>??@::67;///;;;;7;;;=>=5;:6;::///762560,,(,,5
@ATNG8:01321:01797
GATGGTAGTACATGATAGACGACACCAGAAGATCAAGGAACTCTAGAAGAATTCAGATTTTTAACACGAGAGTAAACGTAAAAAGAAGGTTTTACAAGACTCACGTTAACAATATTGCAGCAGTACGCACACAATCGAAGCGCAGTAAGGATGGCTAGTGTAACTAGCAAGAATACCACGAAAGCAAGAAAAAGAAGTACGCTATTAACTATTAACGTACCTGTCTCTTCCGAAACGAATGAGTACGAGAGTCAGAGCAGAGCTACCATCGATGGATCTGAGTCT
+
<><<8<==;;;<665;;;<><<=<<4955./////)/)/)/88:::;79948333445555$54;>?CCBBBCCD=BBBCDDD2DD?@4:::.;CD?BCBBCCECC?C@CB>>>??BBBABBBCDDBBBCCCC@CCCC@CCCBAAAC@C@CCD@DCCBBBBD?CC@AAA?BB?AB@<>?;;;3<<=999999.:A@C???BAA?@:;9<??>:?9?=BBB?BB@@@BB@B@CCD>CBB?BBAAABCBBB@@@@BB@@BBBABBBBB?B=>@@@B@CCCCDBB@?A
@ATNG8:01322:01812
GATGGTAGCAGACGTGACAGAGCGCCAGAAGATCAGGAACTCTAGAAGAATTCAGATTTTTAACACGAGAGTAAACGTAAAAAGAAGGTTTTACAAGACTCACGTTAACAATATTGCAGCAGTACGCACACAATCGAAGCGCAGTAAGGATGGCTAGTGTAACTAGCAAGAATACCACGAAAGCAAGAAAAAGAAGTACGCTATTAACTATTAACGTACCTGTCTCTTCCGAAACGATGAGATACTGCGTCTCACTCTCGCCTACCATCGATGGATCTGAGTCT
+
;>>>:>?@;666>>>@A?<555=:?:?=B?AABAAD@C@CBB@??D=BA>A>ABA@@@@@.@8;7:887=5686...-6999'--(/)///&/797665;==<<<0505<7:99499445<<>ACCDBBBBB@A;:;=@???AABD?B?A;;5:@:99@@A?CDBAAA698@AA:8<=333(375.57778)8>5>9??>75//(/2535537399999:?@??:A?4=99:;3;0/---------5/////4<<3344557><=9=55388:7;433:33377
@ATNG8:01325:01816
GATGGTAGCTCTGCTCTGACTCTCGTACTCATTCGTTTCGGAAGAGACAGGTACGTTAATAGTTAATAGCGTACTTCTTTTTCTTGCTTTCGTGGTATTCTTGCTAGTTACACTAGCCATCCTTACTGCGCTTCGATTGTGTGCGTACTGCTGCAATATTGTTAACGTGAGTCTTGTAAAACCTTCTTTTTACGTTTACTCTCGTGTTAAAAATCTGAATTCTTCTAGAGTTCCTGATCTTCTGGTATACACACTCGCTCGCTACCATCGATGGATCTGAGTCT
+
499939<BA;66?@BCBBCCCBB;<;@@>A??:?CCC>CC@C@CBBCGCEACCBBAAB?@@;B:C@C;;;DDEDC@CCCDD1AA?ABCD=AABB7;;A=A@7;;BBBB@BCECCCDC?CBB>B?BCCCCCBCADEBB@CCCBBBCBCCCBBBBBC=@@B?BA?B?BB@@ACCBB>ABAAA3A>A>;;;;;*;CABC>BBBCBDAA@@=@BBB2BCCCC@C@CC?CBCCB@@<@?ABBBCE@::;@CCBCCBCDEEBAAA@@@AAA?BCBBBBC@A@@ABAAABB
@ATNG8:01314:01836
GATGGTAGCGCACACATAGATACAGTACTCATTCGTTTCGGAAGAGACAGGTACGTTAATAGTTAATAGCGTACTTCTTTTTCTTGCTTTCGTGGTATTCTTGCTAGTTACACTAGCCATCCTTACTGCGCTTCGATTGTGTGCGTACTGCTGCAATATTGTTAACGTGAGTCTTGTAAAACCTTCTTTTTACGTTTACTCTCGTGTTAAAAATCTGAATTCTTCTAGAGTTCCTGATCTTCTGGATAGCGACGCGATATACTACCATCGATGGATCTGAGTCT
+
;@;C?BA666BBCBBCCCCCBCBBB@@@@>>@=?A@B=AA>A>CBBBCCEADDB@@6;4:=AA?C?B;;;??@@@743777'7=:=9:<2335;5;<>9>C9;;B@@A?ABCCBB;;=;CD?B@CC:;:;:A<A@ED=AACABABDCCBBBBCED@C;;6;B>A>A@@@BBBBB>@;;;;.;=A=;;;;;*;;;;@;?CECCBCCCC?BELF5@@@BA=@=AC@CCCDDCB?B@CCCCBB=@@B>BCCCCCCAAA:;;AAAA@@@?A@@@AAC@AABBCBDBAB
@ATNG8:01320:01864
GATGGTAGAGTACAGTGTAGTAGACCAGAAGATCAGGAACTCTAGAAGAATTCAGATTTTTAACACGAGAGTAAACGTAAAAAGAAGGTTTTACAAGACTCACGTTAACAATATTGCAGCAGTACGCACACAATCGAAGCGCAGTAAGGATGGCAGTGTAACTAGCAAGAATACCACGAAAGCAAGAAAAAGAAGTACGCTATTAACTATTAACGTACCTGTCTCTTCCGAAACGAATGAGTACTGTATCTATGTGTGCGCTACCATCGATGGATCTGAGTCT
+
DDBB;66BBCCCBA@;==BBBBCBA>A@@<?CCBBA>A;@?@@AA@?BF@C@AAA89898(99=?ABBBEBA==8;;ADLLD2AA=@4;;;&9@@<ABABBBBCD@B@BC?CBB>AABABBBCCDCCBBCDC@C:;:<@AA??@BB?BAB;;6;@@@AAB>BBBBBA>BC@CCC?BBBCC=CB>9;:::;+:>:?=>>A@???<@=BB@@<@<==;;;>A@@?BA@=A?AAA<BBB???@BBBBBBBBBBBBAA??C???@@@@;>>@@BBC@B?????@ACB
@ATNG8:01315:01908
GATGGTAGAGTTTAGTGTAGTAGACCAGAAGATCAGGAACTCTAGAAGAATTCAGATTTTTAACACGAGAGTAAACGTAAAAAGAAGGTTTTACAAGACTCACGTTAACAATATTGCAGCAGTACGCACACAATCGAAGCGCAGTAAGGATGGCTAGTGTAACTAGCAAGAATACCACGAAAGCAAGAAAAAGAAGTACGCTATTAACTATTAACGTACCTGTCTCTTCCGAAACGAATGAGTACTGTATCTATGTGTGCGCTACCATCGATGGATCTGAGTCT
+
@D@??BCB@BBB>CCCBCBBBBCCB@BBDABBAABB?B>AABBBBB>BC?C?CCC>;;;=.?>AAB???ABBBD;>>>AABB/=<6<8<<=3=>>>D???@AAAA=A=;97;CC7;9>>@@AA??<<=A@==9=A@@:>>@@AA>>9>;@>>9>;;;>>AA;>?>A>>9<=:=>>7;<555(79:4;>?>?/8818@@@AAAA?;A;A;;<9>9>>;;;;AA@?===;@;A?C9>;;7<===678BA???@;;:=BBB@=;<;AA;>>>@@@@<>>>==>A?@?
@ATNG8:01322:01905
GATGTAGAGTATCATGTGTATCTCCACGAAGATCAGGAACTCTAGAAGAATTCAGATTTTTAACACGAGAGTAAACGTAAAAAGAAGGTTTTACAAGACTCACGTTAACAATATTGCAGCAGTACGCACACAATCGAAGCGCAGTAAGGATGGCTAGTGTAACTAGCAAGAATACCACGAAAGCAAGAAAAAGAAGTACGCTATTAACTATAACGTACCTGTCTCTTCCGAAACGAATGAGTACTATAGACTATCTGAGACTACCATCGATGGATCTGAGTCT
+
------566==B=<665;>>44/:)----(--///83:8<BBBBA@=;;9;@BCCCCDCC5C@CIICC;;59::)4::::<<+<=8C2999&9?B;??@DACACC?C?CD?BBB?@BBCCCCBCCGCC@@@A=@BBC?BBAAAA::3;=B<;7;@@AACBA>BCDCCC?AA=ABB4:9999+9??=ABCDC3@@<>>?@?==>?<?=B===B;??CCC@ECCDEBB@B@BAA<A@@<@DDAAABCBBBBBBBBBCDCDBBBFBB?B@@@EDG?BBBBBCCA@?
@ATNG8:04649:05805
GATGGTAGCATCATGCATATCTCACCAGAAGATCAGGAACTCTAGAAGAATTCAGATTTTTAACACGAGAGTAAACGTAAAAAGAAGGTTTTACAAGACTCACGTTAACAATATTGCAGCAGTACGCACACAATCGAAGCGCAGTAAGGATGGCTAGTGTAACTAGCAAGAATACCACGAAAGCAAGAAAAAGAAGTACGCTATTAACTATTAACGTACCTGTCTCTTCCGAAACGAATGAGTACTATGTAGAGCTCTATACTACCATCGATGGATCTGAGTCT
+
:5568<<=A?AA<>;;>@@@CAA@C@C??@DCCBB=:=;>;;:<==:==?B>?@BBCBB=+=8=B@BBCA??C=3;7:::9;$;;:;;<<<0;::6:0/0ADACC@CAEG>A@B=@@@@ACCCCCCCGCC@@?ABBC?A@@@@@@?;@>AAB>BBCDBCCB@BCCAAA?::39A>080??@7:00,0==>>0=@;BA@773;55.59996:0505:===9;?<<;=C>?>?@@9?==90//::;BAAACC?>?CCA==A>:9:996<<;==AC@BBBBAAABAA
@ATNG8:04654:05785
GATGGTAGACTATCGTACTCTCTGTACTCATTCGTTTCGGAAGAGACAGGTACGTTAATAGTTAATAGCGTACTTCTTTTTCTTGCTTTCGTGGTATTCTTGCTAGTTACACTAGCCATCCTTACTGCGCTTCGATTGTGTGCGTACTGCTGCAATATTGTTAACGTGAGTCTTGTAAAACCTTCTTTTTACGTTTACTCTCGTGTTAAAAATCTGAATTCTTCTAGAGTTCCTGATCTTCTGGGTCTACGCTCGTCGCGCTACCATCGATGGATCTGAGTCT
+
CCCC@CCCCBBBCCBCCCCCBBBCECCEDAB?BCCG=BB?D@DCCCCCC?CCCAA?B@BBBB?A@CCAAAACCE???><>1=A<C???7?BCC@BBB?BB:>>>DBB?BBBBCBBB>A>C;A;AAA>>===;A@@?9@@A====AAACAA>;<><>??;AA=D<===ACAA??<?@AAA5A=B:;;:::):>666.779///=:9>19888(5===@=B;A?;DCAA?>>;@;@@@B>>8;;AA:@??@>@AAAA<<<AAAAAA<AA;=;//-/;;;>????>
@ATNG8:04658:05767
GATGGTAGCACGAGTCACTCATATCCAGAAGCATCAGAACTCTAGAAGAATTCAAGATTTTTTAACATCGAGAAGTAAACGATTAAAAAAGAAAGGGTTTTTACAAGACTCACGTTAACATATTGCAGCAGTACGCACACAATCGAAGCGCAGTAAGGATGGCTAGTGTAACTAGCAAGAATACCACGAAAGCAAGAAAAAAAGAAGTACGCTATTAACTATTAACGTACCTGTCTCTTCCGAAACGAATGAGTACGAGAGTCAGAGCAGAGCTACCATCGATGGATCTGAGTCT
+
////57///7/4555:::9;5565;7:/0)//-66///2---///;57727244.4444444#3599999//-(-558/---/388888$///(33(3999'333,3;7333866(/(//.5505355=A@BBB;;;BB@?<?AAA=A?>>?:87145:4506<<:@B994499=??;?@:><7177778179943377778#9;2383987672:::>2785?;::@AA;@@A@AAB=?<??@9>==9?@@???A@;;;000<//7?=<988?AB?BBAA>=A@@@@?A9:9@A
@ATNG8:04660:05809
GATGGTAGATATATGCACGCTCTACCAGAAATCAGGAACTCTAGAAGAATTCAGATTTTTAACACGAGAGTAAACGTAAAAAGAAGGTTTTACAAGACTCACGTTAACAATATTGCAGCAGTACGCACACAATCGAAGCGCAGTAAGGATGGCTAGTGTAACTAGCAAGAATACCACGAAGCAAGAAAAAGAAGTACGCTATTAACTATTAACGTACCTGTCTCTTCCGAAACGAATGAGTACGAGAGAGCACACGTGTCTACATCGATGGATCTGAGTCT
+
<C>C@BCBDFBCBBCCCAA@CCCCC@CCBD>BBCC@B>@@CCBBB?BB>A>>==99999'96<8>@@@BBBCF=@?::999(9<9<;@>?.77849>;>@=<=A=A=AA188=8=>===BB@>==AAAE>>:=>>>=;;;>=BAB=B;?;;5;==@BBBD9=>A???=?B?BB@<@9//)/7716====/==8=;;;@@A>?6;5;>>>:>;@>===:>=?????=?<??A6=9939??@986=<<<=<@AA;:;EB?;;;@@@?>==8818;;????@@@
@ATNG8:04664:05802
GATGGTAGGTGCACATGAGTGTATCCAGAAGATCAGGAACTCTAGAAGAATTCAGATTTTTAACACGAGAGTAAACGTAAAAGAAGGTTTTACAAGACTCACGTTAACAATATTGCAGCAGTACGCACACAATCGAAGCGCAGTAAGGATGGCTAGTGTAACTAGCAAGAATACCACGAAAGCAAGAAAAAGAAGTACGCTATTAACTATTAACGTACCTGTCTCTTCCGAAACGAATGAGTACGATGAGATCTCGTGTGCTACCATCGATGGATCTGAGTCT
+
<=DE@DAA?BCCCCCDCCCCDCBBB@CCD=BBBB@@<@?ABCBBCC?CC?C?BCCCCCCC5B@CBBBCDDDCCC>BDABBA9BC@D?BBB<BBB@CCCCBCCCC@B?BA?BBB@AAABCCDDCCCBCBBBCACCCC?BBBBCCCD?C@CBB@CCCBBCBC?CCCBBB?BB>BCC<>>CCC:@?@:<<=>=.>?=@>??BBBBC?B>>>>>=B=B?CCC?BB@@@BA=A>AAA<ACCACBBBCCBBBBBBBBBBA@AB?BBBAA@?AAA>>@C@C999BAAABB
@ATNG8:04668:05798
GATGGTAGCGCATATCAGCGCAGCCCAGAAGATCAGGAACTCTAGAAGAATTCAGATTTTTAACACGAGAGTAAACGTAAAAAGAAGGTTTTACAAGACTCACGTTAACAATATTGCAGCAGTACGCACACAATCGAAGCGCAGTAAGGATGGCTAGTGTAACTAGCAAGAATACCACGAAAGCAAGAAAAAGAAGTACGCTATTAACTATTAACGTACCTGTCTCTTCCGAAAACGAATGAGTACGATGAGAGAGCTCTCTCTACCATCGATGGATCTGAGTCT
+
BC??.54444;>@BC>B@B@A@C>@7==B<@CCCCC@B@BBBBCCC@@?=?=??@@=>>@0@=@BBAAAA<;9@6::44444$4<8>7<<:+555.55555@@:929:>A=BDJ@CBCCBAAB@@@@CCBBB@CCBB?BBBBCBBB@CGCCC?AABBABCC@CCAA@C@GD@AAA@BBBCD<@::3:::::(0=:;000>>==?29077;?6<:=<B@C@BBBA@??5;4:===2=::29??BFCCAAABBCBBBBBAAAB888BA9>?;;===;>>>?>:@///
@ATNG8:04670:05797
GATGGTAGTGATACAGATCAGACACCAGAAGATCAGGAACTCTAGAAGAATTCAGATTTTTAACACGAGAGTAAACGTAAAAAGAAGGTTTTACAAGACTCACGTTAACAATATTGCAGCAGTACGCACACAATCGAAGCGCAGTAAGGATGGCTAGTGTAACTAGCAAGAATACCACGAAAGCAAGAAAAAGAAGTACGCTATTAACTATTAACGTACCTGTCTCTTCCGAAACGAATGAGTACGATGAGATCTCGTGTGCTACCATCGATGGATCTGAGTCT
+
;A;<:C@@BBBBBBBBB<9;CCABB@BLG@CBCCBA?B?BCBA@?B?CG?D?@AABBEBC3C@CBCBBACCCCC>BBBBCCC5BB@C@CEH;DCC@DBAACCBBB?DABB@BCC>@ACABDDCCCCCCCCCC@CABA=@@@@AAAC?C@D;;<;GEECCCC@CAAABA?AA?AAA=@@CFD>BAA>AFEED3BB?BBBBBBBCC?A<>>==:=<@ABBB?BB@@@@?9=;=??9?CC@CCBCBBB???A???BB:::A@@@@???=AA???AC@B:::C???BB
@ATNG8:04670:05800
GATGGTAGATATATGCACGCTCTACCAGAAGATCAGGAACTCTAGAAGAATTCAGATTTTTAACACGAGAGTAAACGTAAAAAGAAGGTTTTACAAGACTCACGTTAACAATATTGCAGCAGTACGCACACAATCGAAGCGCAGTAAGGATGGCTAGTGTAACTAGCAAGAATACCACGAAAGCAAGAAAAAGAAGTACGCTATTAACTATTAACGTACCTGTCTCTTCCGAAACGAATGAGTACTACTCTCAGAGACACACTACCATCGATGGATCTGAGTCT
+
CBCC?CBBBCDCCBBCCCCCBDBBB?BCF@CBBBBB@B@CCCCCCC=@A@C@BBCBBBBB3B?BCCBBBBCBBA8??:;;;;*;B>A5;;;*:@==@HHGDCCCC?B???<?BB@BBBCCCCCCCDDCBBBB?CCCD?BCAB@@@B?C@DBB?BBBBCCCC@CBBBBC?BB@AAA799CCC>A@@:89888.9C?C???CCD@@<?:>===8<8==AAA?ACAABBC?B@BCE@DDD?BBCCBBBCBBBBBBBBAAACCBAB@==:>AABAAC?DBBBBBBBBB
@ATNG8:04676:05785
GATGGTAGCGCACACATAGATACAGTACTCATTCGTTTCGGAAGAGACAGGTACGTTAATAGTTAATAGCGTACTTCTTTTCTTGCTTTCGTGGTATTCTTGCTAGTTACACTAGCCATCCTTACTGCGCTTCGATTGTGTGCGTACTGCTGCAATATTGTTAACGTGAGTCTTGTAAAACCTTCTTTTTACGTTTACTCTCGTGTTAAAAATCTGAATTCTTCTAGAGTTCCTGATCTTCTGGCTCTCGTAGACAGATACTACCATCGATGGATCTGAGTCT
+
CCCD?BBBBBCCCCCDEAABDCCCCBBCDDBB?A@?@;@A>B@CHEDFCC=CCCCD?C?CCCC@C?CCCBBBCCA<99::-9@;?::;6;BBB?BCB?BC7;;=CCDEIIDDCCCC@BCC@D@CCCB?A?A<@@CC?ABCCCCCCCBBBDCC;;7;AA=AC>A>BBBBBCCAB?@;;;;6;=B@@AAAA0@ABBD>AABBCECCDB5;;;;*;A@AA?B?A@<@BABBA@=A?@@@CBB9;<C@CCICCBBBCECCDCDBBCBB>BBBBCCC@CAAAAABACA
@ATNG8:04678:05795
GATGGTAGTATATCGCGTCGCTATCCAGAAGATCAGGAACTCTAGAAGAATTCAGATTTTTAACACGAGAGTAAACGTAAAAAGAAGGTTTTACAAGACTCACGTTAACAATATTGCAGCAGTACGCACACAATCGAAGCGCAGTAAGGATGGCTAGTGTAACTAGCAAGAATACCACGAAAGCAAGAAAAAGAAGTACGCTATTAACTATTAACGTACCTGTCTCTTCCGAAACGAATGAGTACACATCGTCGTGTCGTGCTACCATCGATGGATCTGAGTCT
+
CB==;CBBA==?CFCCDCCAB@B9946AB@ABBDBBACBFCCCCCCACC@B=AAA;::::)9=?B?@@BBACAB;??@BBBB0@@=@:@@@7ABB?BCABDCCBB>A?;;7;CC@CC@@AAABICBBBBBAA=AAA@?A;;:@BBB?B?D@@=@@@@ACCC>AABBBB?BB?CAA=AAAAA;@@@;99999(:@?::9CDCC==:=:=:;;5;4:=AAA?BB@?@BA?A?BCC<ABB>?@BCCBBBCCBBBB???@????887BB?BBBBB>?<>@@@AAAACC
@ATNG8:04679:05809
GATGGTAGGCGTGTGAGAGTCTGCCCAGAAGATCAGGAACTCTAGAAGAATTCAGATTTTAACACGAGAGTAAACGTAAAAGAAGGTTTTACAAGACTCACGTTAACAATATTGCAGCAGTACGCACACAATCGAAGCGCAGTAAGGATGGCTAGTGTAACTAGCAAGAATACCACGAAGCAAGAAAAGAAGTACGCTATTAACTATTAACGTACCTGTCTCTTCCGAAACGAATGAGTACCTCTCAGACGCTCGTCCTACCATCGATGGATCTGAGTCT
+
<<<>;BBB>966;;====>>;<;??6=;;7;;<<:;9;=AABCB@@:994:2:??::::-9=????BBBBBHE=AAA@@>2>?2939::(8888;=B:??A7958=CD<>>>===>CBBA667///666@9A@@@<>=>>AB==:=6;:B<?>AAC@@@=<<;<BB>BB>AAB>AA::49=>99888)6:1;AA=:99//)/066=?:>:>===?<@@>>>>=;?:==>6;9949AAAABA?9::??:<>88887874975-57;;<=>8????A>@>@?
@ATNG8:04687:05768
GATGGTAGAGTACAGTGTAGTAGACCAGAAGATCAGGAACTCTAGAAGAATTCAGATTTTTAACACGAGAGTAAACGTAAAAAGAAGGTTTTACAAGACTCACGTTAACAATATTGCAGCAGTACGCACACAATCGAAGCGCAGTAAGGATGGCTAGTGTAACTAGCAAGAATACCACGAAAGCAAGAAAAAGAAGTACGCTATTAACTATTAACGTACCTGTCTCTTCCGAAACGAATGAGTACATAGATATACGTATAGCTACCATCGATGGATCTGAGTCT
+
=>>A;>BBCBBBCCBCCEGFCCCCC?CCC@CDCC@@=@>@@CCCCB@CC>?=?BA@AAAA2A?BBBBBBBA???8?@?@@@@1@D?A@AAA7BCC?BBBABBBBB>B@@@=@BB?DBCCCCCCC;;;;CDDH@DBBB@BBBBCCCC?FAE;;:;AAACCCB>AABBCC?BB>????BBCDK=ABC@ABBBB3DB?BABABB???;?:==CE;>:>=@@@<@B@@?BC@B>ADD>BBB?DEDBAABCCBBABBBBA???@??????>A>>::;;5;????A>>>?
@ATNG8:04689:05801
GATGGTAGGACGAGCGTCTGAGAGGTACTCATTCGTTTCGGAAGAGACAGGTACGTTAATAGTTAATAGCGTACTTCTTTTTCTTGCTTTCGTGGTATTCTTGCTAGTTACACTAGCCATCCTTACTGCGCTTCGATTGTGTGCGTACTGCTGCAATATTGTTAACGTGAGTCTTGTAAAACCTTCTTTTTACGTTTACTCTCGTGTTAAAAATCTGAATTCTTCTAGAGTTCCTGATCTTCTGGGCAGACTCTCACACGCCTACCATCGATGGATCTGAGTCT
+
<CDD@CCC@E@A@;BBBCBBBBCD?BCCCC;;8;AAA<BDAE?BBDDCCCACCF;;:;?CBCC?B?CBBCCBBAA?BCE@@000+/9:=3BBCHACCCADG?@BCCBC@BCCBBBCB?B::6;=A@@@BABC@DCCC@CBAACBBBCBBBDEDAA>BCD@BA@C@CBBBBBCBB@BBCCC<C@C<C@@@@,@BABB>BBCCBBB;;;<@A@@,A@ABB@B?CC@@@@CBAA?A?BBBBBA>AACC=CCCCDBBBCDCCDCC@BCC@CBBBAAB@DCCCCCCCBB
@ATNG8:04692:05776
GATGGTAGTATATCGCGTCGCTATCCAGAAGATCAGGAACTCTAGAAGAATTCAGATTTTTAACACGAGAGTAAACGTAAAAGAAGGTTTTACAAGACTCACGTTAACAATATTGCAGCAGTACGCACACAATCGAAGCGCAGTAAGGATGGCTAGTGTAACTAGCAAGAATACCACGAAAGCAAGAAAAAAGAAGTACGCTATTAACTATTAACGTACCTGTCTCTTCCGAAACGAATGAGTACGAGAGAGCACACGTGTCTACCATCGATGGATCTGAGTCT
+
;>>?;>><=5555555=<//----2(,,-(-//555.5.55<<=AA8A@6;4;?@;;:::$95::894333333(3:99::.:=8=8A@>0@:;29<@@@CB?>272/0)0>>7<;??@DDDEECDEA@AC@BA@@<@;;9BA@@;@;>::49AAACBAB?BAAA@A?AB?AA@<@@B@D>@>?;99::99%9<;<?8?B:@=916157<=3?9?ACAA=@@>>>CC>A<@CC>BAA?ABCBCBAABDBBAAABBBBBAAAB@@@<@;;;??A<??AAAA@@@@
@ATNG8:04653:05815
GATGGTAGTGATACAGATCAGACACCAGAAGATCAGGAACTCTAGAAGAATTCAGATTTTTAACACGAGAGTAAACGTAAAAAGAAGGTTTTACAAGACTCACGTTAACAATATTGCAGCAGTACGCACACAATCGAAGCGCAGTAAGGATGGCTAGTGTAACTAGCAAGAATACCACGAAAGCAAGAATAAGAAGTACGCTATTAACTATTAACGTACCTGTCTCTTCCGAAACGAATGAGTACTGCGTCTCACTCTCGCCTACCATCGATGGATCTGAGTCT
+
BCCC@CCBBBBBCCBBEBCBECBBB?BBD?CCCC?@?A@CCBAACC?CC?C?BBCBBAAA2@?BCBBBBBBBBD=AABCDFC5BB?C?BBC;BCCACBBBCCCBB?B@CE@CCB@BBBBCBCCCDCBBCCCC@CCBB@BBBCCCBB>C@CBB?BCCCCAAA@CAAACC?BA?BBC>A@A@@;AAA>AB?BB?BA>AAAB>=CBCAB?CBBC?B@BCCCCACCBBACB@B?BDD=BAA>ABBBBBBDBBBA@@CBBBBCCDC@BBB?BAAABBB@CBBBB@??BB
@ATNG8:04653:05822
GATGGTAGCAGACGTGACAGATCGCCAGAAGATCAGGAACTCTAGAAGAATTCAGATTTTTAACACGAGAGTAAACGTAAAAAGAAGGTTTTACAAGACTCACGTTAACAATATTGCAGCAGTACGCACACAATCGAAGCGCAGTAAGGATGGCTAGTGTAACTAGCAAGAATACCACGAAAGCAAGAAAAAAGAAGTACGCTATTAACTATTAACGTACCTGTCTCTTCCGAAACGAATGAGTACTATGTAGAGCTCTATACTACATCGATGGATCTGAGTCT
+
:;;A;A=====>=666<<=BAAABB=B:;99CCDKLAC@@@ACCCC@CC@C?B@:99@>@.@?AADCCBAA@AD=77:C@@E+>C9A09::*:995:BB999<==2:4:A?BBB?BBCBBBCECCCCBAA@D?@AAB?BCAA@@?A>B?BBD@C@A@BBBA?@>>=8817;5799,33333(333,333333#7757<;>>::6512666>>0:8:BCCC@BB988=?9?:>?@<?@B?>>>???ECECAAABCBC====::9:///9;;A?B=A>???999@@
@ATNG8:04656:05839
GATGGTAGCATACGTGACAGAGCGCCAGAAGATCAGGAACTCTAGAAGAATTCAGATTTTTAACACGAGAGTAAACGTAAAAAGAAGGTTTTACAAGACTCACGTTAACAATATTGCAGCAGTACGCACACAATCGAAGCGCAGTAAGGATGGCTAGTGTAACTAGCAAGAATACCACGAAAGCAAGAAAAAGAAGTACGCTATTAACTATTAACGTACCTGTCTCTTCCGAAACGAATGAGTACGTGTGCGACGTGTCTCCTACCATCGATGGATCTGAGTCT
+
:CCB?BBBACDBBBCCCDBABCCCC?BBC@DCCCAA?B?AACCCCA?AC?C?CAAAACAA/A?AACAABCDBB@8>>9::::*;D<@5;;;-;@B;ACBBCBCBC@D@BA?BCC?CCBBCCCCCCCBBCDBB?BCBB?AABBBCAB?D@CAA?BCCCCCBC>@@ACCC?CC@BBB=??BBB>BBA=98887.9??CB@@CAAAC9>:@?AB=@=?@BCB?BBBBBBB?A?AAA<ABD?BBCBBBBBBBBBBBBBB??B>>><@@@<@@@@@@@=@@@?<=====
@ATNG8:04657:05814
GATGGTAGTGTCATATGAGAGTGTGTACTCATTCGTTTCGGAAGAGACAGGTACGTTAATAGTTAAATAGACGATAACTTCTTTTTCTTTGCTTTCGTGGTATTCTTGCTAGTTACACTAGCCATCCTTACTGCGCTTCGATTGTGTGCGTACTGCTGCAATATTGTTAACGTGAGTCTTGTAAAACCTTCTTTTTACGTTTACTCTCGTGTTAAAAATCTGAATTCTTCTAGAGTTCTTGATCTTCTGGTATGACTAGTGTACTACTACCATCGATGGATCTGAGTCT
+
@CCC@CC@???;;?B@BCDCBBCBB995=A>>8=;:9)5@8=8<<5556649;<9646:=<<<.00)/////777:7;=7::::8'8::08344(4//7)//72784:;=<<G<@BBBBAAA:??B2:2;99=:99@;AABB?AAAB;::;9>>99@@99499<.558<9<A@?@@CAB?BCCCC;C?A?@LIMI5ABBAA=A;;;?@>9694>9>9(95555.5499.5995555.54.4;9995;:<8<<565;;<@BBA@@AAB@@@=>==??992:99:999===
@ATNG8:04660:05829
GATGGTAGAGAGAGCTCTCTCATCGTACTCATTCGTTTCGGAAGAGACAGGTACGTTAATAGTTAATAGCGTACTTCTTTTTCTTGCTTTCGTGGTATTCTTGCTAGTTACACTAGCCATCCTTACTGCGCTTCGATTGTGTGCGTACTGCTGCAATATTGTTAACGTGAGTCTTGTAAAACCTTCTTTTTACGTTTACTCTCGTGTTAAAAATCTTGAATTCTTCTAGAGTTCCTGATCTTCTGGCGCTCTGTCACGTCTGCTACCATCGATGGATCTGAGTCT
+
8:5505=@AA<A<==;;<?<><>655555555.5:@=5<<8<155::::<8<<>BB?>9=666;>9<<<<;::97133333$393978818;;=7;<:6:;499833328:===>==<8;A<A<;;;>>=AA<>>>@=CA@@====>>>=>8888188817;/6-575587...2...77.728266666(2299939955599//..3333'3.2,273959;6555::66,2,2667;;-..;5;<A?>>>@??@;;;;;==7817A;:;;;5:>==:::>=:
@ATNG8:04660:05844
GATGGTAGCATCATGCATATCTCACCAGAAGATCAGGAACTCTAGAAGAATTCAGATTTTTAACACGAGAGTAAACGTAAAAAGAAGGTTTTACAAGACTCACGTTAACAATATTGCAGCAGTACGCACACAATCGAAGCGCAGTAAGGATGGCTAGTGTAACTAGCAAGAATACCACGAAAGCAAGAAAAAGAAGTACGCTATTAACTATTAACGTACCTGTCTCTTCCGAAACGAATGAGTACTGCGTCTCACTCTCGCCTACCATCGATGGATCTGAGTCT
+
BBCC@CCCCCCCECCBCCCCCCCDD@CBB>AABB@A?A@BBBAACC?BA?A?CBCBBBBB2BADBBACCCD>>=3<>9:;;;*;A=@4;;;.;BA?BCCCCDCCC?B?AB?BBC@AAACCBCCDGCBCBEBB@BCCC@BABBCCCB@B?B??>?CCCCCCC?CCC????BB@???>AABAA299939==??1?C>BBABBDCAA=A:?>CA=D=AACCD@BBCCBBB?B@BBA<AAA>BBBBBBBBBBBBBAABAACBBCC@BAA>ABBBBCB@C???C@A@DA
@ATNG8:04662:05858
GATGGTAGTATTTCGCGTCGCTATCCAGAAGATCAGGAACTCTAGAAGAATTCAGATTTTTAACACGAGAGTAAACGTAAAAAGAAGGTTTTACAAGACTCACGTTAACAATATTGCAGCAGTACGCACACAATCGAAGCGCAGTAAGGATGGCTAGTGTAACTAGCAAGAATACCACGAAAGCAAGAAAAAGAAGTACGCTATTAACTATTAACGTACCTGTCTCTTCCGAAACGAATGAGTACATAGATATACGTATAGCTACCATCGATGGATCTGAGTCT
+
;BBB@DDECBBA<@B@;;;BCAAAEACBB@DDBBBC@C@CCCDBBB?BB?C?CCBBBBBB3B?BACCCCCC99939??ABBB5BCAD@CCC9CAA?BCDCDCC@?>A@CD@CCC?BBCBCCCDDDCBBBDBB?BCCC?BABBBBBB>B@CAA>ACCCBAAA?CAAAAA?DC?>>??AA@A@:@@@;=?<=?.?@>>>>>DAAAA<A;>>??=?=AACBA>AAAAABB?B?CCD>CAA>ABBBBCCCCCBA??AAA@@@AA@@@AA<@???>?A<A???BA?:::
@ATNG8:04679:05815
GATGGTAGCACACGAGATCTCATCGTACTCATTCGTTTCGGAAGAGACAGGTACGTTAATAGTTAATAGCGTACTTCTTTTTCTTGCTTTCGTGGTATTCTTGCTAGTTACACTAGCCATCCTTACTGCGCTTCGATTGTGTGCGTACTGCTGCAATATTGTTAACGTGAGTCTTGTAAAACCTTCTTTTTTACGTTTACTCTCGTGTTAAAAATCTGAATTCTTCTAGAGTTCCTGATCTTCTGGGTGCGCTACAGTCTCTCTACCATCGATGGATCTGAGTCT
+
@BAA?ABABBCCDBBBDDCCBCCDDBBBBCA@=?@BB;BD9;8;CCBBCC@DCBBC@E@AA?@=@9>BCBCCBAA<:::::.8A>BBBD>BBBA>AA@=@B8::8BCC@???BBBBC<@>>;>;@?:;;=>==AA@@=@>>>;:;==;:;BB=>>:==9567)/(/667<9?99462222&239.225555#25335,3.....5558+2222$2666805059367=;888596;;;;@@255781/--;--/;;;=@===AA@@<>;77;//,/<<9;///==
@ATNG8:04679:05828
GATGGTAGAGAGACTGTAGCGCACCCAGAAGATCAGGAACTCTAGAAGAATTCAGATTTTTAACACGAGAGTAAACGTAAAAAGAAGGTTTTACAAGACTCACGTTAACGATATTGCAGCAGTACGCACACAATCGAAGCGCAGTAAGGATGGCTAGTGTAACTAGCAAGAATACCACGAAAGCAGAAAAAGAAGTACGCTATTAAACTATTAACGTACCTGTCTCTTCCGAAACGAATGAGTACGATGAGATCTCGTGTGCTACCATCGATGGATCTGAGTCT
+
8:::5:<<::///;///979;<<<<45;9=@@>?B@<A?;99>@?>=89384;>>77333$349788<:::<<<3446????+??8:)///&///27>79<B<9949@B@@@AA>@@?@BCBBCCCABAAAA:?9999;>>>BB@@=@573:6:773?A:9533388717=:<A=/66655(57875557(/.(....33588,22)2222,2,27<;;8::555<<8<6::=4::;8;;==::;:888866///::;?877=75(./....:6==<<<8<>?>
@ATNG8:04686:05823
GATGGTAGTGTGTCTCTGAGAGTAGTACTCATTCGTTTCGGAAGAGACAGGTACGTTAATAGTTAATAGCGTACTTCTTTTTCTTGCTTTCGTGGTATTCTTGCTAGTTACACTAGCCATCCTTACTGCGCTTCGATTGTGTGCGTACTGCTGCAATATTGTTAACGTGAGTCTTGTAAAACCTTCTTTTTACGTTTACTCTCGTGTTAAAAATCTGAATTCTTCTAGAGTTCCTGATCTTCTGGGTGTATCAGCGAGTATCTACCATCGATGGATCTGAGTCT
+
5DDE@BCA@BDCDDBBCFC;=;DCCCDDCCBA=@99:8;C@D@CBBBBCD@CCBBCBDAICCC@CBCCCCCBCCC@CDFFF5CC@CBBB=BBAB@BCJ@BB@BBBCCDBCCCCCCCC@CCD@B@CCCBBBBB@BCCB@CBCBFCBBBBCBCCBAA=A;;7;C?B@CDBBBBBCB?CCBCB9B@B5;;AAA,@BABB>CEFDCCCBBC@EFHE5D;;=C@B@CCACCCDCCC?B@BCBBBC?BCCI?ABBCCECDCCBAACCCC;;7;B@@@CC?BAA@BBBBB@
@ATNG8:04688:05850
GATGGTAGTGCGTGAGAGAGAGACCCAGAAGATCAGGAACTCTAGAAGAATTCAGATTTTTAACACGAGAGTAAACGTAAAAAGAAGGTTTTACAAGACTCACGTTTAACAATATTGCAGCAGTACGCACACAATCGAAGCGCAGTAAGGATGGCTAGTGTAACTAGCAAGAATACCACGAAAGCAAGAAAAAGAAGTACGCTATTAACTATTAACGTACCTGTCTCTTCCGAAACGAATGAGTACATAGATATACGTATAGCTACCATCGATGGATCTGAGTCT
+
<<>>:BBBCCBBBCBBCCIJBABBB5@CB@CCCB;;4939>@@@?C@BD?B>AAAABCBB1?8:?:783??>=:8=?@@BBB5BB?>:@@@2@@@?@DCBBBB;;;/;>BC@FBB?BBCDCC;;;CBBBBBBB@DA@@>@@@@BBBC?C@C;;9<BBBCCCDDCCC@@@@BB?BAA=A997?6=>>6><@@@3BB@BBBBCCBAA=D:>?@B=A<AABBB@BBAAAAA=A?AAB=BBB?BBBBBBCCBBABBCCBBB??@:::AAB<@>?@@AA;?=AABD=::;
@ATNG8:04693:05821
GATGGTAGTGTGTCTCTGAGAGTAGTACTTCATTCGTTTCGGAAGAGACAGGTACGTTAATAGTTAATAGCGTACTTCTTTTTTCTTGCTTTCGTGGTATTTCTTGCTAGTTACACCAGCCATCCTTACTGCGCTTCGATTGTGTGCGTACTGCTGCAATATTTGTTAACGTGACGTCTGTAAAACCTTCTTTTTACGTTTACTCTCGTGTTAAAAATCTGTATTCTTCTAGAGTTCCTGATCTTCTGGAGATATCATCATCGAGCTACCATCGATGGATCGTGAGTCT
+
:<4505444<<::<;;;<@??;?>=:://)///)444;4<>7;7;<<<===9==<@<<A<@>>>:>@AAB>666::2//////#//)/79;1:;5616<<<4<<7;;==@C6;9BA:>;@6?9646:?>;;;;;<7<9:95;;;;;=>?;;;=>>=;:39444)44.47;4//------/79>>2=8=799999$55;;<2;5////////)/<<<+=@;<<;<9:<.4444444.47;<;;;;8;;<5:::4338:3338333338884883438;5/////7//665
@ATNG8:04696:05833
GATGTAGCTCACGTACGTCACACGTACTCCATTCGTTTCGGAAGAGACAGGTACGTTAATAGTTAATAGGCGTACTTCTTTTTCTTGCTTTCGTGGTATTCTTGCTAGTTACACTAGCCATCCTTACTGCGCTTCGATTGTGTGCGTACTGCTGCAATATTGTTAACGTGAGTCTTGTAAAACCTTCTTTTTACGTTTACTCTTGTGTTAAAAATCTGAATTCTTACTAGAGTTCCTGATCTTCTGGAGATATCATCAGCGAGCTACCATCGATGGATCTGAGTCT
+
>0////////--5--///99::5445555.5<5;59:,9925.5<==77727////)/4778:383888288=9894;;888$33177;838ADA8::B>AA?AAAABB>AABBCBBB?BBA;@<@B??>===8=A==:=>@@@@A???AAC====:==>=AA:=:>BB@@@AAA=?====2=:@988889(8:@AC9?>???;>>>?:?>>>/=887<8<4<<0656;;9;;;A:>=>>>><>>>;==;;;>>@???;;;@@@@@@<A:;;>=>7=///===>>>
@ATNG8:04648:05883
GATGGTAGAGAGAGCTCTCTCATCGTACTCATTCGTTTCGGAAGAGACAGGTACGTTAATAGTTAATAGCGTACTTCTTTTTCTTGCTTTCGTGGTATTCTTGCTAGTTACACTAGCCATCCTTACTGCGCTTCGATTGTGTGCGTACTGCTGCAATATTGTTAACGTGAGTCTTGTAAAACCTTCTTTTTACGTTTACTCTCGTGTTAAAAATCTGAATTCTTCTAGAGTTCCTGATCTTCTGGTATACACACTCGCTCGCTACCATCGATGGATCTGAGTCT
+
C==B@CBBBCBBCBBAAABDDEGCBBBBBBCGAGCCF?DC@B@;;;BACB?ACA;:6:<@@AC:B?BBBCBBBAA==;;;;.?8;<BCC=AB::7:AB?BC>?>?A>>9?CCBBBAA@CAA=A;AAA;;;==<@A@@;>AADBAA??@@AAA===<<<<<::5:;?AABDCBAB:=;;;;1;;A8<<<<<.<@@DC358???===;;5;>>>/?;;;A=B=A@;@@BAAAA=A<@?@BAA9>>A=A?==>>AA:8:>>@>>>AAD=A???AAA;@?>=>@>>>>
@ATNG8:04659:05866
GATGGTAGTGTGTCTCTGAGAGTAGTACTCATTCGTTTCGGAAGAGACAGGTACGTTAATAGTTAATAGCGTACTTCTTTTTCTTGCTTTCGTGGTATTCTTGCTAGTTACACTAGCCATCCTTACTGCGCTTCGATTGTGTGCGTACTGCTGCAATATTGTTAACGTGAGTCTTGTAAAACCTTCTTTTTACGTTTACTCTCGTGTTAAAAATCTGAATTCTTCTAGAGTTCCTGATCTTCTGGATAGCGACGCGATATACTACCATCGATGGATCTGAGTCT
+
5BE>;CCCBCCDDDBABBGCCCBBBBBAAC::7:>>?9@C@C@CBBBDDC@CCCCC?C?CCCC@C@DDDCBBCCC=?>>=?,9;8:DDJ>CBCF?BBA<AF>ABADBCAEDFCCCAA=@;;8;@CCCBBBCC=AA;;8;CCCFCBBCBBBDBBA@=A;:6;C;@<@BBACCBBB?A@@A@3@5;5;ABBB2BCAA@7;;BBCCGCBB@BJKJ5BBCCC=A=;;6;BBBDCC@C@DDDC;;7;BB=BACBCCCCCC;;;DBABB<;9;BCCBBCAC@A@CBB@@@
@ATNG8:04660:05862
GATGGTAGCACGAGTCACTCATATCCAGAAGATCAGGAACTCTAGAAGAATTCAGATTTTTAACACGAGAGTAAACGTAAAAAGAAGGTTTTACAAGACTCACGTTAACAATATTGCAGCAGTACGCACACAATCGAAGCGCAGTAAGGATGGCTAGTGTAACTAGCAAGAATACCACGAAAGCAAGAAAAAGAAGTACGCTATTAACTATTAACGTACCTGTACTCTTCCGAAACGAATGAGTACAGAGAGTACGATATATCTACCATCGATGGATCTGAGTCT
+
DCCC?CCCCCAB=CCCCCCCCBBBC?CDD?CCEDAA?AACCCCCCC@CC?B?BBC?@@@@1??BBBABBCC:9939?=?@@A0@C=A5;;;.;BD?CCCCDCDCB?B?CD@CCC?CBBBBCCBBBCCCCBBB?CCCC?BBBBBCBB?C@CBB?BCCCCDCB?BBCBCC?BB>BBA;??A@@;@993:?@@@2AC@F??>BAAAD;A:=>@@<@<@@BCB?CCCCCBBBADABBB>BDF?AABBBCCCBBBCCCBBAAACBC===//-/;;=BBB=B?@@A@@@AA
@ATNG8:04660:05896
GATGGTAGTCTCAGATAGTCTATAGTACTCATTCGTTTCGGAAGAGACAGGTACGTTTAATAGTTAATAGCGTACTTCTTTTTCTTTGCTTTCGTGGTATTCTTGCTAGTTACACTAGCCATCCTTACTGCGCTTCGATTGTGTGCGTACTGCTGCAATATTGTTAACGTGAGTCTTGTAAAAACCTTCTTTTTACGTTTACTCTCGTGTTAAAAATCTGAATTCTTCTAGAAGTTCCTGATCTTCTGGTATGCACTAGTGTACTACTACCATCGATGGATCTGAGTCT
+
<C<=8B;96=BBBIECDCBCABCB@;;:AA;;7;@@A;AF@EEDDBCCCC?ABB;;;);<B=:;7;@CBB@>0//7178889)9:;5:9:<354/;5;//)/:)//55:=9;>?@A@@A:==>5;4;>>?AB@@<@A@@;AAAABABABCBAAA@:;5;;:;?@5:5:BA@;;:=>9=99999(:;@:AAEEE1:9B@A6@00///////27777'4////)/5<;5757/-(-5(-(-89788+55;47:////:::===>?==;::9949@<<5558=555;553:9
@ATNG8:04661:05883
GATGGTAGGTGTCACATGAGTGTATCCAGAAGATCAGGAACTTCTAGTAAGAATTCAGATTTTTAACACGAGAGTAAACGTAAAAAGAAGGTTTTACAAGACTCACGTTTAATCAATATTGCAGCAGTACGCACACAATCGAAGCGCAAGTAATGGATTGGCTAGTGTAACTAAGCAAGAATACCACGAAAGCAAGAAAAAGAAGTACGCTATTAACTATTAACGTACCTGTCTCTTCCGAAACGAATGAGTACGATGACGATCTCGTGTGCTACCATCGATGGATCTGGAGTCT
+
B;44.4//)//////79;BB?BA9;9794405<:=<<9<7<<34444447<=9?86655;;;;$4.55::<>=<<<A4;:55999$9<.515<;+<5505=:9988///(/)//9699;677<:<<<<555996666:=>>>7::@9;4::4.43637-3-33343=9=6373,373,39,338176655.5..(.3888)4406.....77:17/75554;4;=DCB<@@99:@@<@@DCC=A;949?>>BCCDCCB999?>??ABCAAADCCC?BB222?C?=?=00+0<<>?
@ATNG8:04670:05904
GATGGTAGTACATGATAGACGACACCAGAAGATCAGGAACTCTAGAAGAATTCAGATTTTTAACACGAGAGTAAACGTAAAAAGAAGGTTTTACAAGACTCACGTTAACAATATTGCAGCAGTACGCACACAATCGAAGCGCAGTAAGGATGGCTAGTGTAACTAGCAAGAATACCACGAAAGCAAGAAAAAGAAGTACGCTATTAACTATTAACGTACCTGTCTCTTCGAAACGATGAGTACTGCGTCTCACTCTCGCCTACCATCGATGGATCTGAGTCT
+
BCCC@CCCCCBBBCBDBBBD9:9DD@CCD@CBCCCB?B?CCCCCBC?BB?B=??A;;;;;*;>CCCCJCCC@@@:>D99:::*;@>@5999&9A@==BBCFDDBB?A?BB@BCD@BBBA@@CCCCCCCCBBB@CDCC?BBBCCCCC?C@CAA>ACCCCCCC?BCCCBB?CC@BBB=??@@?8@@@<@@@A@2@B?B@@?CCB??>@@BBBC?B?B@BBB@CCCCBBB@BCCC>CCCCCCCCCABAAABBBCBBBCCBCC@CBB?BCDCCBC?BAAACBBBBB
@ATNG8:04672:05878
GATGGTAGAGTATCATGTGTATCTCCAGAAGATCAGGAACTCTAGAAGAATTCAGATTTTTAACACGAGAGTAAACGTAAAAAGAAGGTTTTACAAGACTCACGTTAACAATATTGCAGCAGTACGCACACAATCGAAGCGCAGTAAGGATGGCTAGTGTAACTAGCAAGAATACCACGAAAGCAAGAAAAAGAAGTACGCTATTAACTATTAACGTACCTGTCTCTTCCGAAACGAATGAGTACGTGTGACGTACGTGAGCTACCATCGATGGATCTGAGTCT
+
@C>B866=CCBCBBCCCCBBBEBBB@CCC@GCDCAA?A@CCCCCCC@DE@B@BBCCBDGD3D@BBBCDFCCCCF=A@@@@A@,?E>B<AAA7AAB=ABBBCCCCC@C@CB?CBG?AA?A@BBCCDCDCCCCB@B@@@;;:BBBBBC@C@CBB@BCCCCCCC@EF<;<B?BA?BBB=@?BAA2:99399999(9?<@ACBCCBBB<?;?A>><@=AACDCACCAA@CC@C@AAA;A@@=@AABDDFC@??BCDCEDCCBBBCBA::5:?>>@BC@CBBBBBBB9:
@ATNG8:04673:05868
GATGGTAGTAGTACACTAGTCATACCAGAAGATCAGGAACTCTAGAAGAATTCAGATTTTTAACACGAGAGTAAACGTAAAAAGAAGGTTTTACAAGACTCACGTTAACAATATTGCAGCAGTACGCACACAATCGAAGCGCAGTAAGGATGGCTAGTGTATCTAGCAAGAATACCACGAAAAGCAAGAAAAAGAAGTACGCTATTAACTATTAACGTACCTGTCTCTTCCGAAACGAATGAGTACACATCGTCGTGTCGTGCTACCATCGATGGATCTGAGTCT
+
8B@?7;<BCB>=B>ECCCCAAABBC@CBD@CCBBBC?A?BCCCCCC?BB>B@BCC@@@@@0@=CBCCCBBB::9399;ABAA2@@=@?BBB<CBC@BDBBBBBBB?C?BB?BCC@BCCCCBCDEDDCCB@@@?BBBB?BBBBAAAC@C@BBB@BCCAAAB???ABAAB?AA=A9:39=:9::+9==9=ABBB3BB@C@@A@>A;;:;;>>@?<?7;;ECF@CB???BB?B@CBC=B??<?CBBBABBDCBBBCBBCBBBBAAAA??:?AABBBB@BCBBBBBBB>
@ATNG8:04673:05878
GATGGTAGCTCACGTACGTCACACGTACTCATTCGTTTCGGTAGAGACAGGTACGTTAATAGTTAATAGCGTACTTCTTTTTTCTTGCTTTCGTGGTATTCTTGCTAGTTACACTAGCCATCCTTACTGCGCTTCGATTGTGTGCGTACTGCTGCAATATTGTTAACGTGAGTCTTGTAAAACCTTCTTTTTACGTTTACTCTCGTGTTAAAAATCTGAATTCTTCTAGAGTTCCTGATCTTCTGGATAGCGACGCGATATACTACCATCGATGGATCTGAGATCT
+
655A?BDABCCC@@ACBAACCDCCCCBBCC@@<AA@A8@B>ABA@;:9?@@BCCBC@C@BBBE@B?BBBCCC@>=:998888#7;6;78818?=><?B?;?@,///66607;;;<AAB?B==:=;>>=>>888:;;;C588@B?88/<;;///88>48>>;?>8=9<??>=<>;;579;;;-<4:7;>EFD/788CB6<;<552;988;????.=>>@@<A:>>=?<;=///7<7<7;7::+//79<><>9988;=888;;;>>>@:==??>;;6;?>>>A888=8
@ATNG8:04677:05861
GATGGTAGCATCATGCATATCTCACCAGAAGATCAGGAACTCTAGAAGAATTCAGATTTTTAACACGAGAGTAAACTGTAAAAAAGATGGTTTTACAAGACTCACGTTTAACAATATTGCAGCAGTACGCACACAATCGAAGCGCAGTAAGGATGGCTAGTGTAACTAGCAAGAATACCACGAAAGCAAGAAAAAAGAAGTTACGCATATTAACTATTAACGTACCTGTCTCTTCCGAAACGAATGAGTACGATGAGAGAGCTCTCTCTACCATCGATGGATCTGAGTCT
+
6E>?;AB@<>;99566;?AABC;;;=>;@;;?@@CD@C?DC@???:8=@>@<??=<=>?=+8;333<9>:=???3<;3733333#33336;;;/:88*-----::===6905535550566=>====>;;;=6;9:?CAB999?CBAAB@C@BBB>BABBA:;:@BBCCCC@BB>BBD=:97==18882889899$89333,3/9////-)-36668(.(.35886///7//3261669.6/.(....557:5222722255557766252,2777;7715:::==>655
@ATNG8:04679:05892
GATGGTAGGCGAGAGTGAGACGCAGTACTCATTCGTTTCGGAAGAGACAGGTACGTTAATAGTTAATAGCGTACTTCTTTTTCTTGCTTTCGTGGTATTCTTGCTAGTTACACTAGCCATCCTTACTGCGCTTCGATTGTGTGCGTACTGCTGCAATATTGTTAACGTGAGTCTTGTAAAACCTTCTTTTTACGTTTACTCTCGTGTTAAAAATCTGAATTCTTCTAGAGTTCCTGATCTTCTGGCGCTCTGTCACGTCTCTACCATCGATGGATCTGAGTCT
+
5?<C?CA?>?CCBBBCGCCCABCICEDEFCBB?@CCC>CC?A?@CBBCCD@DDBBB<@<@?AA?B?CCBBB====6<<AAA1@A>BBB=6<<<B?BBB?AA=@A@A??;?AABBBBB>;;@<@=A>;;;@AA=BAAA=>>>>>>@@@@B??@@@A=@@@<??;?=BBBA:;;@@<;>;>>2>;@9=???@/?A???187=;:9A@@?9=<<<.9=@>A:?=CC;@A@@688:=:=?9668-//96;786-----3557777;6616AAAA>>8<<<<:;:?@A
@ATNG8:04682:05878
GATGGTAGGACGAGCGTCTGAGAGGTACTCATTCGTTTCGGAAGAGACAGGTACGTTTAATAGTTAATAGCGTAACTTCTTTTTCTTTGCTTTCGTGGTATTTCTTGCTAGTTACACTAGCCATCCTTACTGCGCTTCGATTGTGTGCGTACTGCTGCAATATTGTTAACGTGAGTCTTGTAAAAACCTTCTTTTTACGTTTACTCTCGTGTTAAAAATCTGAATTCTTCTAGAGTTCCTGATCTTCTGTGCTGCGCTGATATGCGCTACCATCGATGGATCTGAGTCT
+
8;;;8>@@::945554:;<:;;<>8;;;566;6;<AB9@?5;6::9>>DD;>A@@@@)925@:?2:49??<@@>9@:455555$5;;1455=056=<7<555)5:.5555;<8666;=;54.44424399<;>=?<099555;:<655;::===<<<>>96969AA8>7:?B?@?B@@=@<<<<<+<8@=AADGG1@ACDD:A9:6<<9959.5555$4445545;;?<99999485:7;<<<<@;:?@@AA::;:@AA@AAABBBBBBB@FBBAAAA@A;;:C@@?BC
@ATNG8:04682:05880
GATGGTAGTGCGTGAGAGAGAGACCCAGAAGATCAGGAACCTAGAAGAATTCAGATTTTTAACACGAGAGTAAACGTAAAAGAAGGTTTTACAAGACTCACGTTAACAATATTGCAGCAGTACGCACACAATCGAAGCGCAGTAAGGATGGCTAGTGTAACTAGCAAGAATACCACGAAAGCAAGAAAAAGAAGTACGCTATTAACTATTAACGTACCTGTCTCTTCCGAAACGAATGAGTAACACATCGTCGTGTCGTGCTACCATCGATGGATCTGAGTCT
+
@A=B?ABA;;6656;DACBAAABBC>BCCACCCCCC=?<@<@BAB>BA?B@EB@9999:'96?:;AA@B=CCC=B@9000+/=59(///&//:5:/49>=:8;=B<>=:>@@<@@A@A>>=??@>>>@;;5:=<A:=<7;=;=>=C7=>C?C@==AC@@<@@?>@@<??8??=/37773(556-28777)8:6<A:;;>>=>;@9==AA<@<===AA=A==>788<B<@@B:@BB>@===00)0//5;??@@@A@?>>>?>?==8;9>?@??9?@@BCB868;
@ATNG8:04684:05863
GATGGTAGTATATCGCGTCGCTATCCAGAAGATCAGGAACTCTAGAAGAATTCAGATTTTTAACACGAGAGTAAACGTAAAAAGAAGGTTTTACGAGACTCACGTTAACAATATTGCAGCAGTACGCACACAATCGAAGCGCAGTAAGGATGGCTAGTGTAACTAGCAAGAATACCACGAAAGCAAGAAAAAAGAAGTACGCTATTAACTATTAACGTACCTGTCTCTTCCGAAACGAATGAGTACACATCGTCGTGTCGTGCTACCATCGATGGATCTGAGTCT
+
BCAC?BBBBCBDDDDBCBCCCCCBB@BCC?CBCCCC@C>ABC@@AC@CC@C@BBBAAAA@2@@CBB@CCACCCD>A?A@?@@0AB?B@DDC;CCCGCCCBCCCCC@C@CC?CCCADBBBCBCCDCBBBCBBB@BB@A>ABBDBBBB>C@CBC?CCCCAA@C?CC?ADA>@@=BCB<??A@@8@==8998988%8><>978A>?@@<@<>>?B;A=AACBA?AAAB@AA@C@CCC=BA@=@BABBBBBBBBCBABCAAABBB??@BB?BAAABBB?BBBABBBBBB
@ATNG8:04684:05880
GATGGTAGTATCTGCACACTCTGTCCAGAAGATCAGGAACTCTAGAAGAATTCAGATTTTTAACACGAGAGTAAACGTAAAAAGAAGGTTTTACAAGACTCACGTTAACAATATTGCAGCAGTACGCACACAATCGAAGCGCAGTAAGGATGGCTAGTGTAACTAGCAAGAATACCACGAAAGCAAGAAAAAGAAGTACGCTATTAACTATTAACGTACCTGTCTCTTCCGAAACGAATGAGTACATAGATATACGTATAGCTACCATCGATGGATCTGAGTCT
+
5BDF@BBCBBCBBCCCCCCBBBCCB@DCC?BBCCCC@C?@@CCCCC@CB?A?ABAAAFFD3B?AACCCDCA9::2:@@ABBC5CC?C7;;;6;BB?BBBABCD:99;AHF@BBC@CCCCCCCCCCCCCBBBA@DDDC=AABBAA@A?C@C@@>@CCDDCCA?BBABCC?CC@BBB<@>BBA;A??8=???=2@><@BBBBB@>>;>7;;BB<A<BBBAA>AB@@?CB?B?ADD>CBC?BBBBCCBBBDBBBBBBB>>@A>=;;;A;A<;;AAA;A?@@AA?:::
@ATNG8:04684:05886
GATGGTAGCACGAGTCACTCATATCCAGAAGATCAGGAACTCTAGAAGAATTCAGATTTTTAACACGAGAGTAAACGTAAAAAGAAGGTTTTACAAGACTCACGTTAACAATATTGCGGCAGTACGCACACAATCGAAGCGCAGTAAGGATGGCTAGTGTAACTAGCAAGAATACCACGAAAGCAAGAAAAAGAAGTACGCTATTAACTATTAACGTACCTGTCTCTTCCGAAACGAATGAGTACTATGTAGAGCTCTATACTACCATCGATGGATCTGAGTCT
+
5CDC@CBCC@@@CCCCCDCCBBBCC@DCC@DCCCAA=A?BBCCCCC@CD?B@BAA@@@@@0??CBBBBAA@9:9/:@;;:99$9;992555&5;;;=<9;EED;;;;HDCABCC@BAB?BCCBBBBCCBB@@<ACCC>AAA:98BC?C@B?@=?AAAABBB@BBBB@@=A@>ACC?AAA@@:@>;500000(00)/<9<EA===<?<>=>A=B<?=>=?<?@AA>==<@9==@7>CA?::;=998??@BBCCCBBBBBCBBBCBB?BABBCCB?ABBBC887BA
@ATNG8:04689:05865
GATGGTAGGCGACATACATACGCGCCAGAAGATCAGGAACTCTAGAAGAATTCAGATTTTTAACACGAGAGTAAACGTAAAAAGAAGGTTTTACAAGACTCACGTTAACAATATTGCAGCAGTACGCACACAATCGAAGCGCAGTAAGGATGGCTAGTGTAACTAGCAAGAATACCACGAAAGCAAGAAAAAGAAGTACGCTATTAACTATTAACGTACCTGTCTCTTCCGAAACGAATGAGTACAGAGAGTACGATATGTCTACCATCGATGGATCTGAGTCT
+
::@@?BB@<B@?@CBCBICBBCBCC>AAB@CBBBCC@D@CCCBBBB?BB?B@BBBAAAAA0A?BBCCCBBB;::/:C?@@@@,@@>@=???0ABB>CCCCBCD;::<@CC@CCC?AACCCDDBBBBBABAA@=A@;;8;CBCECCBAC@C;;9;BBBBBCC@BBCCBB?AB?BCG?AA@@>5>9:39@?@@2@@>A???BBBBB?B?BBBA:A=CB@@@=@C;;:@?=@=AAC>CCC@CBBABBBAAAAAABBBAAABCCABAAA?BCCDD??;?@@AA@?;;;
@ATNG8:04695:05891
GATGGTAGCACGACACGACGATGTGTACTCATTCGTTTCGGAAGAGACAGGTACGTTAATAGTTAATAGCGTACTTCTTTTTCTTGCTTCGTGGTATTCTTGCTAGTTACACTAGCCATCCTTACTGCGCTTCGATTGTGCGCGTACTGCTGCAATATTGTTAACCGTGAGTCTTGTAAAACCTTCTTTTTACGTTTACTCTCGTGTTAAAAATCTGAATTCTTCTAGAGTTCCTGATCTTCTGGGTGTATCAGCGAGTATCTACCATCGATGGATCTGAGTCT
+
5>;;06=A@CBBCCBBCCCAAACCCCCCBBBB?BBED>CB@B@A@ACBDDACCBBB?B@BBBB?B@AAACBBACB<:9999(9=<?9:97CCC@CCB?A?;???A9949AAABDDC?B>><<9@>;;;::;<>AFD<>>>?>>>@@@A><=>==8=@@;??<@<@<A@AA@@AA;>>>?>/>4:488888(/:99=47-----5855/7999'9.///).2683;???AAA<A<BAA???7;;??7>?>?=====?>===???>>:==A?>>==@@@@==@///
@ATNG8:04652:05913
GATGGTAGTATAGAGCTCTACATAGTACTCATTCGTTTCGGAAGAGACAGGTACGTTAATAGTTAATAGCGTACTTCTTTTTCTTGCTTTCGTGGTATTCTTGCTAGTTACACTAGCCATCCTTACTGCGCTTCGATTGTGTGTGTACTGCTGCAATATTGTTAACGTGAGTCTTGTAAAACCTTCTTTTTACGTTTACTCTCGTGTTAAAAATCTGAATTCTTCTAGAGTTCCTGATCTTCTGGGCAGACTCTCACACGCCTACCATCGATGGATCTGAGTCT
+
BDCD?BBCBBB@@@FDCDCCCCCCCCCBCCBB?BBBB<AA?B?@@ABBBD?CCCA@>@?ABCC?D=@@BBBAABC@@@@@?2?B?CBBB>CBBB@BBB>BC>===B?>;@@AA?A>>:>DD=D=@@@<<=<=:>@@@<?@AAAAA?@???A@???<>>>:>?6:7;FEA@@@CA4:::::/:;A=>?CCC/>>=AA8A>>>@>>>::6:AAA/A;::A=A=??;?BBB===;@;@ABD@@;?@@B:A<==@?A@@>==AAB=:::;@9::>@@<AA@???@@@A
@ATNG8:04654:05951
GATGGTAGAGAGAGCTCTCTCATCGTACTCATTCGTTTCGGAAGAGACAGGTACGTTAATAGTTAATAGCGTACTTCTTTTTCTTGCTTTTCGTGGTATTCTTGCTAGTTACACTAGCCATCCTTACTGCGCTTCGATTGTGTGCGTACTGCTGCAATATTGTTTAACGTGAGTCTTGTAAAACCTTCTTTTTACGTTTACTCTCGTGTTTAAAAATCTGAATTCTTCTAGAGTTTCCTGATCTTCTGGATATGAGTGACTCGTGCTACCATCGATCGGATCT
+
/700+/<A@ECEDCCBBBBCE??>>666;;;;7@@B=6B>:?<BBBBB?@<@B??>5:5;@@C@C?BA???B===8:7333$79393333&389?=A=;6:;900//883993/////6::<;@4=<=?<97816=<=;888@@@@@;;:@A;;;;08691678(8698:<99977/56699+6.7.57777(7:877.757//.7667909998).//.>.508>9>A@><555(5-6;<;==5///7@:66;A@@;;;AAAB@@>7616=7-----4=;66
@ATNG8:04657:05951
GATGGTAGGCGACATACATACGCGCCAGAAGATCAGGAACTCTAGAAGAATTCAGATTTTTAACACGAGAGTAAACGTAAAAAGAAGGTTTTACAAGACTCACGTTAACAATATTGCAGCAGTACGCACACAATCGAAGCGCAGTAAGGATGGCTAGTGTAACTAGCAAGAATACCACGAAAGCAAGAAAAAACAAGTACGCTATTAACTATTAACGTACCTGTCTCTTCCGAAACGAATGAGTACTATAGACTATCTGAGACTACCATCGATCTTGGTAAGTCT
+
CCBB@BCC=A9;;BBCCCCCCBBBC@CBC@CCCF@@>@@DCCCBAA?CC?C?BBBBBBBB5B@DDDDGCCCA@>5>@::999*:@5;5;::*9A>:;CBBCCBCB?B@@@>@BD?BBBCCCDCBBBBBBEEGACCAA=A@AABBBB?CBD:::;CCBCCCC?BBACCA@BB?999599==;3=9939:::::%999;88>B=CBC9817;@8.2/2;ABB@DDBBBBD?B?@@@<@CC@DCAAABBBBCBBBCCBBBBBBCBCCAA>AA??@BBB?D@997;@@@
@ATNG8:04660:05928
GATGGTAGTGATACAGATCAGACACCAGAAGATCAGGAACTCTAGAAGAATTCAGATTTTTAACACGAGAGTAAACGTAAAAAAGAAGGTTTTACAAGACTCACGTTAACAATATTGCAGCAGTACGCACACAATCGAAGCGCAGTAAGGATGGCTAGTGTAACTAGCAAGAATACCACGAAAGCAAGAAAAAAGAAGTACGCTATTAACTATTAACGTACCTGTCTCTTCCGAAACGAATGAGTACGATGAGATCTCGTGTGCTACCATCGATGGATCTGAGTCT
+
4A?:7<CCB=CBBA@ACCABACCCC?A9:6///9//)43888;>?;8??<@=BBBBBCDC1><>?88<8:;ABC9=@999999#94.49>>?2???:?C=BBDB;;9:@CD?BAA>@BC@@@CEFECCCCCCEAC?@?=ABBBBBCC@C@CBC@BBBBBBCC?DCCBAB?AA=@@@499CDD<@>@;:::9::%:><=A@ABBBBB>;78:@@.818=ABB?BBAB><@;?588=59=?;?999AAAAABBBB@@AAA@@@=;==<<<A;:;A<A=A998CAA@AA
@ATNG8:04660:05931
GATGGTAGGACGAGCGTCTGAGAGGTACTCATTCTGGTTTCGGAAGAGACAGGTACGTTAATTAAGTTAATAGCTGTACTTCTTTTTTCTTGCTTTCGTGGTATTCTTGCCTAGTTACACTTAGCCATCCTTACTGCTGCTTCGATTGTGTGCGTACTGCTGCAATATTGTTACGTGAGTCTTGTAAAACCTTCTTTTTACGTTTAACTCTCGTGTTAAAATCTGAATTCTTCTAGAGTTCCTGATCTTCTGGGCAGACTCTCACACGCCTACCATCGATGGATCTGAGCTCT
+
55;B?BCB?AA@?@>;A@A@>=99.445::5/)///)/7.7;)/)/;99:<<8:87--(-(-(-(-73:5><5544338849:====&;;8;:=>8<:765//,(,6(,,(-6685:6///(/99067:48295/////;;4==;;7;>>CA?====@<?9408).,,),,(,,29455=<<.55;;;0;7<755555$5<555)5.5<;;<6559.555&599//,/6::6;;CCAAA?C?@A@@99.999:,:@@@??>>:99:CCD@DAB;:9@>>00,/7779<55554
@ATNG8:04665:05947
GATGGTAGTGTGTCTCTGAGAGTAGTACTCATTCGTTTCGGAAGAGACAGGTACGTTTAATAGTTAATAGCGTAACTTCTTTTTCTTTGCTTTCGTGGTATTCTTGCTAGTTACACTAGCCATCCTTACTGCGCTTCGATTGTGTGCGTACTGCTGCAATATTGTTAACGTGAGTCTTGTAAAAACCTTCTTTTTACGTTTACTCTCGTGTTAATAATCTGAATTCTTCTAGAGTTCCTGATCTTCTGGGTGTATCAGCGAGTATCTACCATCGATGGATCTGAGTCT
+
4<<=9B=EB=<A;5566=<@@A>;<5555:44.5::=4<<;>:566;:>?:9;9@@@,:45>99.959??<<>>9>>9==>>>+==@6666?056=<7<65.5;.5555=<7;A@<@@@@=@9=9=8>>==?=9929994399555599:<=;;;=<<8666:==;>:>A99:==992959999$97@.55999(;;=>@265559955699=8<<8;::;;7;7<=750////717189:;;<6::>@6>=B===AA=ABBBBAA@;;4;;:????=@>>?AAAABB
@ATNG8:04668:05926
GATGGTAGATACTCGCTGATACACCCAGAAGATCAGGAACTCTAGAAGAATTTAGATTTTTAACACGAGAGTAAACGTAAAAAGAAGGTTTTACAAGACTCACGTTAACAATATTGCAGCAGTACGCACACAATCGAAGCGCAGTAAGGATGGCTAGTGTAACTAGCAAGAATACCACGAAAGCAAGAAAAAGAAGTACGACTATTAACTATTAACGTACCTGTCTCTTCCGAAACGAAGAGTACTATAGACTATCTGAGACTACCATCGATGGATCTGAGTCT
+
:@B=466CCCCBBAABBBAA@CBBB=:96=AAABBB?B?BBCAAAB?BC?BB=BBBBBBA2@=999BBECBBBB<BA@AAAA2A>;9.337+8<;9?A9::??AA;A;>@<@@@=>>>?====;;:AA==;;5;?>>:>>>AA?>=694:::;?AABD>>>=ADEA7748>8>@@>BB@@A:===:>?>>>/;;5;==<;;;@??:<7<///5:7====A=A>>>?>><>=A@A:@BB>AAB:::CAA?988;>?A@@@?CBCAA=ABDA?@@=B>>:::====
@ATNG8:04671:05925
GATGGTAGCAGACGTGACAGAGCGCCAGAAGATCAGGAACTCTAGAAGAATTCAGATTTTTAACACGAGAGTAAACGTAAAAAGAAGGTTTTACAAGACTCACGTTAACAATATTGCAGCAGTACGCACTCAATCGAAGCGCAGTAAGGATGGCTAGTGTAACTAGCAAGAATACCACGAAAGCAAGAAAAAGAAGTACGCTATTAACTATTAACGTACCTGTCTCTTCCGAAACGAATGAGTACTATGTAGAGCTCTATACTAATCGATGGATCTGAGTCT
+
DCAB>BCBBCCCCBCCCCCDECCCC@CCD?CCCCCC?C?BBCCDCC?AA?B@BAA@@?@?2@?CCCCCDBBBBB=BBBCCCC5BB=A=@@@9ADDACBBBCCDDD@D?BB=BCC?BBBBDCCCCBBCDDDBB>BDDD>AACBBB@@<A?CAA?ACDCCCCC?AAABBB@BB@AAA=@A???8???<?FDDC2CC?C???DBA@@:=:==BB:>:=ACAA?AA???BB?B?BCC=DAA@ABDCBBBAAABAAACAAA???AAAAA;>>?AAA<A<;;AB@666
@ATNG8:04673:05949
GATGGTGAGTATCATGTGTATTCCAGAAGATCAGGAACTCTAGAAGAATTCAGATTTTTAACACGAGAGTAAACGTAATAAGAAGGTTTTACAAGACTCACGTTAACAATATTGCAGCAGTACGCACACAATCGAAGCGCAGTAAGGATGGCTAGTGTAACTAGCAAGAATACCACGAAAGCAAGAAAAAAGAAGTACGCTATTAACTATTAACGTACCTGTCTCTTCCGAAACGAATGAGTACTACTCTCAGAGACACACTACCATCGATGGATCTGAGTCT
+
>===;=BBCBDCBCBCBEDBB?B@CCC?CABB999:?CCCABAB?BC?C@BBB>===;.<8<BBBBDBBBBB=BBCD@CC@;;9;=BBB<CCEABABCCBBBA=B>BB?BFFACBBCCCDCCCCCCBCCB@BBBB?BBBDCCBA?B@CAA>ACCCBBBB?BBC@@@>BB>BCC:::BBB<BAA=@@???@(?@?@?8;A>???<?<==AA<><>ABBB@BC@@@AA?B>?@C=BAA>ABCBBBACCCBB@@@CCDCAABBCBAA>ABA@>AB?B::9B???BB
@ATNG8:04674:05929
GATGGTAGCGAGCGAGTGTGTATACCAGAAGATCATGGAACTCTAGAAGAATTCAGATTTTTAACACGAGAGTTAAACGTAAAAAGAATGGTTTTACAAGACTTCACGTTTAACAATATTGCAGCAGTACGCACACAGTCGAAGCGCAGTAAGGATGGCTAGTGTAACTAGCAAGAATACCACGAAATGCAAGAAAAAAGAAGTACGCATATTACTATTAACTGTACCTGTCTCTTCCGAAACGAATGAGTACGATGAGATCTCGTGTGCTACCATCGATGGATCTGAGTCT
+
4:<=8=655<<595<=?;<<5669<7<6626<<@;//*/)//7::::.44.4.48///;;;+;///9:::<<=7::15544<<;'<<.45.555&577)////)/79555)43993944.4:444554;:4449;;;;<A>>:==<<==54058;=;8>666=5997;;====<>:388827333;(449:5//////#/84///693338828===B>B>7998==63------28----'.33(...5552225558889:997555555548555../5;667728885
@ATNG8:04679:05958
GATGGTAGCTCGCTGATGATATCTCCAGAAGATCAGGAACTCTAGAAGAATTCAGATTTTTAACTCGAGAGTAAACGTAAAAAGAAGGTTTTACAAGACTCACGTTAACAATATTGCAGCAGTACGCACACAATCGAAGCGCAGTAAGGATGGCTAGTGTAACTAGCAAGAATACCACGAAAAGCAAGAAAAAAGAAGTACGCTATTAACTATTAACGTACCTGTCTCTTCCGAAACGAATGAGTACTATAGACTATCTGAGACTACCATACGATGGATCATGAGTCT
+
5>>>;>B>BB666<@<==?>@?A;;.66<9=CCDAA?@?BBCCCBC?CC@B?BABBCCCC3C?BBBA??@CCDC>A@;;;;;*:?;?9@@@7@CC@CGDCCADDC?B?BB?DBB@CBCBBBCCCCCCDCBBC@BCBB@BBCCCCBB?C?C:;;;CBBCCCC@CBABBD?BB>999;>>::9:+:::3:999::%:999?8>==BBB?9<88A@:A>==A;;9;BAAAA@?B=AAA<ABB?BCCFFD:999:BBBB:::AABA?8879)////0>>>:??>=;;83338
@ATNG8:04684:05933
GATGGTAGCACGACACGACGATGTGTACTCATTCGTTTCGGAAGAGACAGGTACGTTAATAGTTAATAGCGTACTTCTTTTTCTTGCTTTCGTGGTATTCTTGCTAGTTACACTAGCCATCCTTACTGCGCTTCGATTGTGTGCGTACTGCTGCAATATTGTTAACGTGAGTCTTGTAAAACCTTCTTTTTACGTTTACTCTCGTGTTAAAAATCTGAATTCTTCTAGAGTTCCTGATCTTCTGGTATGACTAGTGTACTACTACCATCGATGGATCTGAGTCT
+
44?<:CDCCCBB=BCCCCC9<;@@ABCCDC@A?AGDD>CC@C@CCCCBBB@DEBBA>A>AACC@C@CCCABBBBB>DBAAA2A@=A88859A@AGCCC?BB>AABCBB<@>BCCBBA?CBB?B?=?>=>:8:<AAAA;??AA<<<AAAAAA@@@A<>>>:?D=A====>>BBAC9>>ADD;D;>;>@AAA/@@999199:///=67;:>?>>/>@@@A=A=AA<>>>D@@@;@;@AAA@@;@@B<@@@A=<=ACC??AAA<<>??<@@@@A>=<>A>>>=<<@@
@ATNG8:04687:05912
GATGGTAGTGTCATATGAGAGTGTGTACTCATTCGTTTCGGAAGAGACAGGTACGTTTAATAGTTAATAGACGTAACTTCTTTTTCTTTGCTTTCGTGGTATTCTTGCTAGTTACACTAGCCATCCTTACTGCGCTTCGATTGTGTGCGTACTGCTGCAATATTGTTAACGTAAGTCTTGTAAAACCTTCTTTTTAACGTTTACTCTCGTGTTAAAAATCTGAATTCTTCTAGAGTTCCTGATCTTCTGGACAGAGTGTGCAGATACTACCATCGATGGATCTGAGTCT
+
88996;;A===;;;==>>@@=<<;>=;9:<44.5;;;5==8=96:5;;994999555)56;;56299=<955;==49=994444$4990989909;44.59;49@45599;<8;;A>CBBB?BBB<A=ABBAAB;<5<AAA;@@@@A@AABAAAAA@CF@CCCABB?C<;;;<5;@@?=@:;;;-;20*00///$/)/:::)//<99;<<::.5555$55559.5.5>8<<>;;;>7<5:555;@499B?ABAAAA;:;99@AABCECCB@CBAAB;;6;@@@CDDBCA
@ATNG8:04689:05925
GATGGTAGCACACGAGATCTCATCGTACTCATTCTTTTCGGAAGAGACAGGTACGTTAATAGTTAATAGCGTACTTCTTTTTCTTGCTTTCGTGGTATTCTTGCTAGTTACACTAGCCATCCTTACTGCGCTTCGATTGTGTGCGTACTGCTGCAATATTGTTAACGTGAGTCTTGTAAAACCTTCTTTTTACGTTTACTCTCGTGTTAAAAATCTGAATTCTTCTAGAGTTCCTGATCTTCTGGATACACTCATGTGCACCTACATCGACTGGATCTGAGTCT
+
::;;:><;666;;=?>;66<<995499;;@BC>;;;;&9:6;6<<AAAAA=@@@@A=D:<9C?<>@DCBAA@C=B@A=AA?+B@<:974/4<<=9@A?;@A7::?C@A?BBBB@@AA;??A>A>ACBBBAAA?BBBB9:9EA???BA>>>>===@<@??<AA<@<;;;;;;@@@8=;;;;1;=B;?????/==;::0:;=877<=;=18888'5:;9A<A<??<?>>>@@@=B;>>>>AA:==?;????A::;=:9:///9599;9:66///-(--,,---889
@ATNG8:04693:05955
GATGGTAGTATATCGCGTCGCTATCCAGAAGATCAGGAACTCTAGAAGAATTCAGATTTTTAACACGAGAGTAAACGTAAAAAGAAGGTTTTACAAGACTCACGTTAACAATATTGCAGCAGTACGCACACAATCGAAGCGCAGTAAGGATGGCTAGTGTAACTAGCAAGAATACCACGAAAGCAAGAAAAAGAAGTTCGCTATTAACTATTAACGTACCTGTCTCTTCCGAAACGAATGAGTACTATAGACTATCTGAGACTACCATCGATGGATCTGAGTCT
+
-8883@AAB==CBCFG;99DCCCBB@CCCGHAACBB?B?CCCCCEF@BB?C@BDBBBBBB2@=?@?@@A@ABBB<BBBBAAA0:>9=.999&99>9=596;;;>@;C@BB@BCD@BBBBBCCCCBBCCBB@@6;;AA?AAA=><00+0*0/<8@??;>>>B:=;??AB?AB?BD?>B773>.339377788(7>9;<68>=352/5165554848:8:6.55///<<6;4988.6//*/;989/87@@@@?BAA>>>>>@???@A;@788>>?;@;;;@K???>
@ATNG8:04655:06005
GATGGTAGTAGTACACTAGTCATACCAGAAGATCAGGAACTCTAGAAGAATTCAGATTTTTAACACGAGAGTAAACGTAAAAAGAAGGTTTTACAAGACTCACGTTTAACAATATTGCAGCAGTACGCACACAATCGAAGCGCAGTAAGGATGGCTAGTGTAACTAGCAAGAATACCACGAAAGCAAGAAAAAAGAAGTACGCTATTAACTATTAACGTACCTGTCTCTTCCGAAACGAATGAGTACGTGTGACGTACGTGAGCTACCATCGATGGATCTGAGTCT
+
CDDE>@A>C@@??>>BCBCCEEEDC@BBB?BBBB;;7;>CBCED@@=AB7;7<B@@@?@@,>?ABABAB@?998-8=?@>>:(<@;<8===0@<B>BBBBABB;;;0;=AB?CCB?CA@@ABBBBB@@AB@@AACCCC>@@AC@@?B?B?B@@=@BAABCCB@BCBAAA=??9=A=5;;;;;389;9===@@@%00*/0/::9>??=B<>>>>8=8<;AAA>A@??ADC?B>AAC;A9948=?>>::?>:????BAAABCC???AAA=ACCAB??;??????A@::
@ATNG8:04656:05960
GATGGTAGATATATGCACGCTCTACCAGAAGATCAGGAACTCTAGAAGAATTCAGATTTTTAACACGAGAGTAAACGTAAAAAGAAGGTTTTACAAGACTCACGTTAACAATATTGCAGCAGTACGCACACAATCGAAGCGCAGTAAGGATGGCTAGTGTAACTAGCAAGAATACCACGAAAGCAAGAAAAAAGAAGTACGCTATTAACTATTAACGTACCTGTCTCTTCCGAAACGAATGAGTACGTGTGACGTACGTGAGCTACCATCGATGGATCTGAGTCT
+
;DAB?=BCBCCCCDCCCBBCCCDDC=BBC=BBCCCB@B@BBBBCBB?AB?B?ACAAAAAA/A>CCBABBBBBB@9??=?@@@0AB>B5;;;.;@@<ABBBCCFDD@C?BB@CCC@CBBBCCBBCCDCCCCBD?CCCE?BBBBBAAA?B?BAB=BBBBBADD@CCCAAA?BB?BBB;@@9::28?A>@@ABAA(AB?B:79BBCCF>?<8;AA5=:=BB@@>@CBBBEC>A>ABB>CCC@BBBBBBBBBBBBAAABBBBBBCBBB>><>A@ABBB?BBBAAAAABB
@ATNG8:04660:06001
GATGGTAGGACGAGCGTCTGAGAGGTACTCATTCGTTTCGGAAGAGACAGGTACGTTAATAGTTAATAGCGTACTTCTTTTTCTTGCTTTCGTGGTATTCTTGCTAGTTACACTAGCCATCCTTACTGCGCTTCGATTGTGTGCGTACTGCTGCAATATTGTTAACGCGAGTCTTGTAAGACCTTCTTTTTACGTTTACTCTCGTGTTAAAAATCTGAATTCTTCTAGAGTTCCTGATCTTCTGGTGAGATATGCATGATCTACCATCGATGGATCTGAGTCT
+
CCCC?CCC@CC@@ABBBBBBBCCC?BCCCC99;9ADD=BA>B>BDCCCDB@CCC@B?CBCCCB@C?BBGEEEEDD@CDCDC1@>:@@@@:>ABC@CCI@CC@BAADDCACDCCCCCC@CCC?A>ACBBBBBC@BBDD@DCAAABBBCCCDCBBBB?BCC@BB?B?CCABBBBAA=BBB?BBC@C=:::::):?@??9@@@;::BA??=@CCC1B@>>?:>:?A=CBBAA@B?B?BBBBAA>ABCAGCAAABBBCCCCDBBAAAB>AAABBBB?BBBBBBB??@
@ATNG8:04663:06001
GATGGTAGGAGACACGTCGCACACGTACTCATTCGTTTCGGAAGAGACAGGTACGTTAATAGTTAATAGCGTACTTCTTTTTCTTGCTTTCGTGGTATTCTTGCTAGTTACACTAGCCATCCTTACTGCGCTTCGATTGTGTGCGTACTGCTGCAATATTGTTAACGTGAGTCTTGTAAAACCTTCTCTTTACGTTTACTCTCGTGTTAAAAATCTGAATTCTTCTAGAGTTCCTGATCTTCTGGTGTCTGATCTGTATCACTACCATCGATGGATCTGAGTCT
+
;;CDACBC@BBCCDCB@@DCBBCCDBCBECBC@CBCC9:;@CAA@ADCCC@CBB@?;?6:;BB@EACBBBBCC=C8?????.?A?BBBB=BBCC@CAA;?A187:A??;?BBBBBBB@BB?<>:=A99:;;==DA>>588DDD;::>>@@@@>>>:>?@=AA9<:=AA@@?@?A<AADDD3>;>=AAAAA:AB>>>9>@?;;;A=;;7;EEE/@@@@@<?<?@=A>==??B=C=>>>>>=;>>A<@@:::A>>>@???BA>==>@=@<==:::;?>>>@A@>>>
@ATNG8:04670:05995
GATGGTAGCTATACGGTATATCTATGTACTCATTCGTTTCGGAAGAGACAGGTACGTTTAATAGTTAATAGCGTACTTCTTTTTCTTTGCTTTCGTGGTATTCTTGCTAGTTACACTAGCCATCCTTACTGCGCTTCGATTGTGTGCGTACTGCTGCAATATTGTTAACGTGAGTCTTGTAAAACCTTCTTTTTACGTTTACTCTCGTGTTAAAAATCTTGAATTCTTCTATAAGTTCCTGATCTTCTGGGTGTATCAGCGAGTATCTACCATCGATGGATCTGAGTCT
+
;C;<8<90/::==0/)/:999;;:<<55559995;5560/:5;,///97775////--(-(-788(-(-558900/:6::::9'677.8;;;3=<?=<A9:5:A677=98848?@A??@B@BAC>><;BAAA>>><>@@@<@@A?==>;;:A?==6784:<=8=A<A=A=>=>>?>>186:9:-::@7;:DDD/@?>>>6<799<<:8//(-566'5-/)/7.5.594775./).64649;A9;;/--6;4---==;<:=;;;;;AAA=>:>=<<>//,/:99<;;;==
@ATNG8:04679:05969
GATGGTAGCTCTGCTCTGACTCTCGTACTCATTCGTTTCGGAAGAGACAGGTACGTTAATAGTTAATAGCGTACTTCTTTTTCTTGCTTTCGTGGTATTCTTGCTAGTTACACTAGCCATCCTTACTGCGCTTCGATTGTGTGCGTACTGCTGCAATATTGTTAACGTGAGTCTTGTAAAACCTCCTTTTTACGTTTACTCTCGTGTTAAAAATCTGAATTCTTCTAGAGTTCCTGATCTTCTGGCGCTCTGTCACGTCTGCTACCATCGATGGATCTGAGTCT
+
6DCC@BBEBBBBCCCCCDCCCCCBBBCCCCBB?BCCC>CD>A?BDDDDFD@CCECCAB@BCCB9;:=CCCFBA@B<;::::*:@=ABCC>CCAD?BBB?BB6;;@BBCACECCBBBC@BBB@C@DCCBBBBD<BBCD?BCCDC@@?CCBCCCCBB?BBB?CC?B@BBCBBCCBCBDDDDD8D@BC4:;::*:@??@:AAAABBCBBB>BBAB2B@@AI?C@CC@CBBBBBD>@>@BBBBB=@?BAEEBCBBBCBBBBBAABBAAA?CCCCCCC@C@AACBBBBB
@ATNG8:04679:05974
GATGGTAGCACGGAGTCACTCATATCCAGAAGATCAGGAACTCTAGAAGAATTCAGATTTTTGACACGAGAGTAAACGTAAAAAGAAGGTTTTACAAGACTCACGTTAACAATATTGCAGCAGTACGCACACAATCGAAGCGCAGTAAGGATGGCTAGTGTAACTAGCCAAGAATACCACGAAGCAAGAAAAAAGAAGTACGCTATTAACTATTAACGTACTGTTTCTTCCGAAACGAATGAGTACGTGTGCGACGTGTCTCCTACCATCGATGGATCTGAGTCT
+
44895;;?AB;5.5<;556==<565<5;:;5;=566<7<7<<<<<<<995058<<@C>>>>+<;<;944499:9:2;556??>)>>4626@@.=>?666<>>?@==<;///7>;;,//99??@<>0//0000929=44.44::?BBB7=9995.44<44494.4////)/)//599:6:;33,3771333333#3749:::<;999.3.3;<</7/559444444)446<.433(///1///86/33;;99:333388;<<=643557665576-2227798/./
@ATNG8:04681:06004
GATGGTAGCTCTGCTCTGACTCTCGTACTCATTCGTTTCGGAAGAGACAGGTACGTTTAATAGTTAATAGCGTAACTTCTTTTTCTTTGCTTTCGTGGTATTTCTTGCTAGTTACACTAGCCATCCTTACTGCGCTTCGATTGTGTGCGTACTGCTGCAATATTGTTAACGTGAGTCTTGTAAAAACCTTCTTTTTACGTTTACTCTCGTGTTAAAAATCCGAATTCTTCTAGAGTTCCTGATCTTCTGGGTCTACGCTCGTCGCGCTACCATCGATGGATCTGAGTCT
+
5<CC?BBBB:66CCDDDBCBBBBAA@AA=</0)//8:1;>4969;9>;<?8<@<655)555555.5.555A555.5<755555$544)4;<<1:?95255//)/0*///::@9====><<<5::<:?;@BA@ABCEADCCC@CCCCCCBBBBBBAAAAA4:;@<@A@B@BABAA@>==9955555$55@795999(9AB@A=B9959;5959.5555$5>7::8<;><;:>?A;??@D??:?===?>BCC=@@@BABBCAAAACBBBBBB?BBBBBBC@AAACBBB@@?
@ATNG8:04689:05963
GATGGTAGACACGTGTGCTCTCTCGTACTCATTCGTTTCGGAAGAGACAGGTACGTTAATAGTTAATAGCGTACTTCTTTTTCTTGCTTTCGTGGTATTCTTGCTAGTTACACTATCCATCCTTACTGCGCTTCGATTGTGTGCGTACTGCTGCAATATTGTTAACGTGAGTCTTGTAAAACCTTCTTTTTACGTTTACTCTCGTGTTAAAAATCTGAATTCTTCTAGAGTTCCTGATCTTCTGGGTCTCTCTCTCACGCACTACCATCGATGGATCTGAGTCT
+
6C>A;>CBCDCCCBCBCCDJCDDDEBCCCC::::CCC>BB@D@DCBBBCC?CDDCC?C?BBBC?C?DDCCCC8888=>>==+==8BBBB=BCCD?CCC<???BBBCBB?ACCBBBB@;@AA;A;AAAAA>>><@A@?;@AD@>==>A@??A@>>>;@A@=@@;?=@===@///=7;<@>>.B=D;88888(8@///)/69///>:9>18787(5;=<@<@=AB<???@==><B=@?AAAC:====8=?@@@?>AAAAAAAA=>>A=::69=66069;;>>>?@?
@ATNG8:04693:05986
GATGGTAGCGCACACATAGATACAGTACTCATTCGTTTCGGAAGAGACAGGTACGTTAATAGTTAATAGCGTACTTCTTTTTCTTGCTTTCGTGGTATTCTTGCTAGTTACACTAGCCATCCTTACTGCGCTTCGATTGTGTGCGTACTGCTGCAATATTGTTAACGTGAGTCTTGTAAAACCTTCTTTTTACGTTTACTCTCGTGTTAAAAATCTGAATTCTTCTAGAGTTCCTGATCTTCTGGGTGTATCAGCGAGTATCTACATCGATGGATCTGAGTCT
+
/<88499;;BBDCDCBABAFKHDBCBBBBCDE?B@@@;@C>B>BCCAAAC=@@B;;4;;@?AC=A?A@CDDA?;B;>=>>=,=<5::BC=B@AD?DCF@AA?ACBCCD?BACECBAA<ABB>BAGIGECCBB>AAAA<@;;;CGEDCCDCDCCBHAKCC>@><@<000@@@@;;6;9???7?4:29::;:*:@@BE:;;@@@@@?AA=C@@@095999295<@8=CCCCB@:>::99>??;@ABC<@AABBB::9CCCCCAAA000===@BC?BBB9:9B:99
@ATNG8:04694:05973
GATGGTAGTAGTACACTAGTCATACCAGAAGATCAGGAACTCTAGAAGAATTCAGATTTTTAACACGAGAGTAAACGTAAAAAGAAGGTTTTACAAGACTCACGTTAACAATATTGCAGCAGTACGCACACAATCGAAGCGCAGTAAGGATGGCTAGTGTAACTAGCAAGAATACCATGAAAGCAAGAAAAAGAAGTACGCTATTAACTATTAACGTACCTGTCTCTTCCGAAACGAATGAGTACTGTATCTATGTGTGCGCTACCATCGATGGATCTGAGTCT
+
;CBC?BDEDBC==>BBBGEJDDBBB@BBB?ABBBBB?B?BBCCBBB?CC@C@DAAABBBB5B@CCAABCBB:::/9@;;;;;*;@>@?DCC<CBC@BCCCCCC@@<A@;;7<AA7;;BCCCCCCDCCBBCCC@CBBB?BCCCCCAB>B@CAA?ABCCCCCB@BBAAAC?BB?:::=AAAAA=BAB?BDCCD2CB?B???BBBBA<@:>>>>:=<>=A;:8;BBBABB>A>BCC=BAD@???BCBBBBBBBBB999CCAAAAACCA=AAAAA?C@B:::CBBBCA
@ATNG8:04649:06036
GATGGTAGTATATCGCGTCGCTATCCAGAAGATCAGGAACTCTAGAAGAATTCAGATTTTTAACACGAGAGTAAACGTAAAAAGAAGGTTTTACAAGACTCACGTTAACAATATTGCAGCAGTACGCACACAATCGAAGCGCAGTAAGGATGGCTAGTGTAACTAGCATGAGTACCACTAAAGCAAGAAAAAGAAGTACGCTATTAACTATTAACGTACCTGTCTCTTCCGAAACGAATGAGTACATAGATATACGTATAGCTACCATCGATGGATCTGAGTCT
+
5<>?9=?AA=BCCCCBCBCCCCECB@CBB?BDCBBB@B:;;CBBBC@DE@C@BCC;;;;;*;9@?@A?BB@778*7;;;;;:$9;6;.555&59949969AA@AC>B?BB@A@@=@CCBCCKCCCBBBB@@@ABBBBAEBB@AABB?C@EED@@ABDD;;;ACBBCCDBB@@?@A;@@ACC=BCC>BACCC3CC?BBCCCBBBC@C@BB@?=?;?@@@@?B@>>BBC@C?CBF>B??<?AABBCBBBB???BBBD?;;;A??=8818888>>=:?;;;>?;;;>
@ATNG8:04655:06042
GATGGTAGCTCACGTACGTCACACGTACTCATTCGTTTCGGAAGAGACAGGTACGTTAATAGTTAATAGCGTACTTCTTTTTTCTTGCTTTCGTGGTATTATTGCTAGTTACACTAGCCATCCTTACTGCGCTTCAATTGTGTGCGTACTGCTGCAATATTGTTAACGTGAGTCTTGTAAAACCTTCTTTTTACGTTTAACTCTCGTGTTAAAAATCTGAATTCTTCTAGAGTTCCTGATCTTCTGGTAGAGCGTGCATATATCTACCATCGATGGATCTGAGTCT
+
BBBC@CCCBA;@ABCC;9;BBBBBBECCCB;;5;:9:.;B;A=ACDCCCCABBBBB@B@BBBB@B=@@DBBBA?>:877777%99<;9A@<?@@A=AAA69:>?=?A9:49AB?@?BC@CCC>B>B>>@<999<==:==DDDA?<<=AAA@A?::;8<==;?@<@=CC@???AAC:=====2==@8;7@@@,==::;)/)/77:<<>>>57676+6///9383=?;?A@@?BB<B<>??A==17//*/;9;;;>==@>>>=<=;;8708A@@@@A<@@???@@>>>
@ATNG8:04655:06057
GATGGTAGGCGACATACATACGCGCCAGAAGATCAGGAACTCTAGAAGAATTCAGATTTTTAACACGAGAGTAAACGTAAAAAGAAGGTTTTACAAGACTCACGTTAACAATATTGCAGCAGTACGCACACAATCGAAGCGCAGTAAGGATGGCTAGTGTAACTAGCAAGAATACCACGAAAGCAAGAAAAAAGAAGTGCGCTATTAACTATTAACGTACCTGTCTCTTCCGAAACGAATGAGTACGAGAGTCAGAGCAGAGCTACCATCGATGGATCTGAGTCT
+
:<<=:=>><>CBCDCECCCCDBBBD@CCEACCCB@@?@@CCCBBBC@CB?B?A@@;;;;;*;?CCIEEJCCCCC;BA9:999*9A;A?CCB<CBB?ACCCBBD::7;@@@?ACC@BBBCDCCCCCCCCDBBB@BCCD@BBBBAA@A?B@CCC?CDCCBCCC@CCCBBB?BB?BBB799??=3===999999:%9898?====>CD5><<:;?.6,5;A@@=@A@AABB>A>ACB<BCC@BBCCCCCBBABBAABBBBCAABBBBBB>BBBBCAD@CAABBBB???
@ATNG8:04658:06011
GATGGTAGCTCTGCTCTGACTCTCGTACTCATTCGTTTCGGAAGAGACAGGTACGTTAATAGTTAATAGCGTACTTCTTTTTCTTGCTTTCGTGGTATTCTTGCTAGTTACACTAGCCATCCTTACTGCGCTTCGATTGTGTGCGTACTGCTGCAATATTGTTAACGTGAGTCTTGTAAAACCTTCTTTTTACGTTTACTCTCGTGTTAAAAATCTGAATTCTTCTAGAGTTCCTGATCTTCTGGGTCTACGCTCGTCGCGCTACCATCGATGGATCTGAGTCT
+
5BCC?CCDDDC@@@A?@@;;:@BBCBCDDC;;7<@A@9AB=@>?BBCCBB@BCC@A<><>@=B@BAAA@C696=<755559'5@5@@>@:AAAA=A;<59A5::9CCD@BCCCDBBB?BBC?B@CDDC@AAE@BBBC@GCCBBBCCBCCCCAABC@ECA=@@;?;@@A@@ADCB<@:::;.;<A=AACCC0BBBBB=BCDDDCB;;;5;;;;*;B?A@=@?BD=@@DCBBB@C?CCACBA>@;;;0;CBBBCD@@@@@A@;;;BB?BAAAAAB?BBBBC@@@AA
@ATNG8:04658:06032
GATGGTAGCGCATATCAGCGCAGCCCAGAAGATCAGGAACTCTAGAAGAATTCAGATTTTTAACACGAGAGTAAACGTAAAAGAAGGTTTTACAAGACTCACGTTAACAATATTGCAGCAGTACGCACACAATCGAAGCGCAGTAAGGATGGCTAGTGTAACTAGCAAGAATACCACGAAAGCAAGAAAAAGAAGTACGCTATTAACTATTAACGTACCTGTCTCTTCCGAAACGAATGAGTACGATGAGAGAGCTCTCTCTACCATCGATGGATCTGAGTCT
+
D?@<;??<@CCDABACDCCCDBBBC;;;IBIFDECC@CABCCDAAAADD>?=?BBABDCC5D?;;;BBCBAABB8@@9999*4C29.555&9<@9><AACCC@@<A>AA>ACC?BC@C@CEC;;;FD@@BC?BCBB>BCBBBBBB@C@CCDACCCDCCCC@DBBBBB@BC?BBC=@@??@9?:949@@?@2?B?B@A@CBA<<6;68<>?=B=??B9915===@@@?A?BCC?CED?AA?@@CCA???ACA@ABB999C999995:BB?>?>=>>==@DB888
@ATNG8:04659:06018
GATGGTAGCACGACACGACGATGTGTACTCATTCGTTTCGGAAGAGACAGGTACGTTAATAGTTAATAGCGTACTTCTTTTTCTTGCTTTCGTGTATTCTTGCTAGTTACACTAGCCATCCTTACTGCGCTTCGATTGTGTGCGTACTGCTGCAATATTGTTAACGTGAGTCTTGTAAAACCTTCTTTTTACGTTTACTCTCGTGTTAAAAATCTGAATTCTTCTAGAGTTCCTGATCTTCTGGTCTACTACACTGTACTCTACCATCGATGGATCTGAGTCT
+
BBBB?BBBCCDBBCCCDJCAAACCEECCCCCC@CCCC=CC>B?BCDCBBB@CCCBC?C?BBCD?B?BBBBCCC<A;@CC=C+@A>BBBB>CBBBBBC?BC999:@?@=ACCCCAAA?CAC<A>>????;;;:<AAA=AAAA::;>??@A@A>>><>>><@B=A<AAAAA???D=@@@BB5B;?;?@DDG/AA666.666///898<<@CDC.9?@>A<@<@A<ABB@===<@=BB?;:;;>>A=@@?@AAA@@@@@@@AA??@A<A8::A??9>>?A@888==
@ATNG8:04664:06025
GATGGTAGCACGACACGACGATGTGTACTCATTCGTTTCGGAAGAGACAGGTACGTTAATAGTTAATAGCGTACTTCTTTTCTTGCTTTCGTGGTATTCTTGCTAGTTACACTAGCCATCCTTACTGCGCTTCGATTGTGTGCGTACTGCTGCAATATTGTTAACGTGAGTCTTGTAAAACCTTCTTTTTACGTTTACTCTCGTGTTAAAAATCTGAATTCTTCTAGAGTTCCTGATCTTCTGGTATGACTAGTGTACTACTACCATCGATGGATCTGAGTCT
+
5<<=:<<666C;;;<@CECCC;9;CCCBBCBC@CECF=AB>A@EAAAEECFCBBDC@C@DCBB@B?CBBBBCAC@?9988+9?9>:97(38884::<8:=9???@CC?CB:::CCB?ABA5:49====?>>;?==?28:?>?A;;:A@=::9;A9>;>=BD:>9<>>::8?AA577888+89>9>@CCC.9<;AC7>7779222772:9==*7252:3;377/7975799475777777+/.73788@<:::88596559::==666579;;:==<=<<<>=>
@ATNG8:04665:06014
GATGGTAGGTGCACATGAGTGTATCCAGAAGATCAGGAACTCTAGAAGAATTCAGATTTTTAACACGAGAGTAAACGTAAAAAGAAGGTTTTACAAGACTCACGTTAACAATATTGCAGCAGTACGCACACAATCGAAGCGCAGTAAGGATGGCTAGTGTAACTAGCAAGAATACCACGAAAGCAAGAAAAAGAAGTACGCTATTAACTATTAACGTACCTGTCTCTTCCGAAACGAATGAGTACGTGTGCGACGTGTCTCCTACCATCGATGGATCTGAGTCT
+
?BCC@B@;7;BAB>>BBAACBA@;;5;?A=@AAA::5;9@@AAAAB=A@?A=@ABCDCCC5@>@@@CCHFCCFC9AA;;;;;*<@;@5999&9@;8=;6;CGB@@<@=;;4;==8>??@AACCDCECCCCCB@BCCD;:9BBBBCC?C@C;;:;DCCCCCC@GBBACB@BC????=@@???8???<@CEGD2CC@B999BCCCD>B>BFED><7;>CBB@BCBCBBD@B?BBB<A@@=;;;CDBBACCBBBCBAAAA???B?BBB?BBBBBBB?BB@;;?A>>>
@ATNG8:04671:06035
GATGGTAGATATATGCACGCTCTACCAGAAGATCAGGAACTCTAGAAGAATTCAGATTTTTAACACGAGAGTAAACGTAAAAAGAAGGTTTTACAAGACTCACGTTAACAATATTGCAGCAGTACGCACACAATCGAAGCGCAGTAAGGATGGCTAGTGTAACTAGCAAGAATACCACGAAAGCAAGAAAAAGAAGTACGCTATTAACTATTAACGTACCTGTCTCTTCCGAAACGAATGAGTACATAGATATACGTATAGCTACCATCGATGGATCTGAGTCT
+
;<<=9==CCB=BB;66<@>>CBCCCA;:9<@BAA;;495:;>@>>?9>?=@>BBBBBBCB2@=BBBBDBBBA@B898:::::';@>C@CC@2CAA?BBBBAB@::4:?BB@CCC@CDCABBCCCECCB::::79@@@=A@@A;;;A=B=A;;6;@@BCBBC@BA@?9919<8777/77788*9878?AAAA1:?488833378;5;477795:58:@??;@@??AAA??<=<;+000*00/?BBBBBB@@@899@A@@?;;;?>A<==>@@;;5:==<<?@?@@
@ATNG8:04671:06048
GATGGTAGCTATACGTATATCTATGTACTCATTCGTTTCGGAAGAGACAGGTACGTTAATAGTTAATAGCGTACTTCTTTTTCTTGCTTTCTGTGGTATTCTTGCTAGTTACACTAGCCATCCTTACTGCGCCTTCGATTGTGTGCGTACTGCTGCAATATTGTTAACGTGAGTCTTGTAAAACCTTCTTTTTACGTTTACTCTCGTGTTAAAAATCTGAATTCTTCTAGAGTTCCTGATCTTCTGAGATATCATCAGCGAGCTACATCGATGGATCTGAGTCT
+
BBC=<B@?AB=BCCCCDCBCCCBCCC:;;B;;7<BBB=;;9;@;;;DDA@>@BC;:7;7;9AA9@?BCB??@A;@=?;@>C1@?:=873(333>?073A2992383;9=89=@?>>>>;;:;5;5;<<<878/61779<;AACC>>;;;????;///)//5/586A;8::8858880558::+505398:;;*57999.2-----553505;;;*72228.5.551677599839498:733*..977798888::==::55556666///==069=86-----
@ATNG8:04679:06020
GATGGTAGCTATACGTATATCTATGTACTCATTCGTTTCGGAAGAGTCAGGTACGTTAATAGTTAATAGCGTACTTCTTTTTCTTGCTTTCGTGGTATTCTTGCTAGTTACACTAGCCATCCTTACTGCGCTTCGATTGTGTGCGTACTGCTGCAATATTGTTAACGTGAGTCTTGTAAAACCTTCTTTTTACGTTTACTCTCGTGTTAAAAATCTGAATTCTTCTAGAGTTCCTGATCTTCTGGATAGCGACGCGATATACTACCATCGATGGATTGAGTCT
+
6=CC?C@BBCCC@A@CCCDGCCCCCCCCCCAA=AAAB=BG@B?BCCCCBC?AACCC@C=AACC?B?CCCCD@ABA?>>;;;,9719@@C<BBCD@BCC?CB:<;;IGF@CCCDCECD@CCB@B@CCCCCCCC@CCCC@DCCCBCCCCBBBBBCCC?CCC?CD?C?CCBDCCCBB?BCCDD;C@C@BBCCC1CBBBC<@@BBCCCAAA?BCBC5CCCCD@C@BB>BBBBBBE@B@BBBCCC?BBE@BBBCBCCBBBEDCCBAAB;:6;AAACDDABC@CCC@@@
@ATNG8:04685:06015
GATGGTAGATATATGCACGCTCTACCAGAAGATCAGGAACTCTAGAAGAATTCAGATTTTTAACACGAGAGTAAACGTAAAAAGAAGGTTTTACAAGACTCACGTTAACAATATTGCAGCAGTACGCACACAATCGAAGCGCAGTAAGGATGGCTAGTGTAACTAGCAAGAATACCACGAAAGCAAGAAAAAAGAAGTACGCTATTAACTATTAACGTACCTGTCTCTTCCGAAACGAATGAGTACTGTATCTATGTGTGCGCTACCATCGATGGATCTGAGTCT
+
;CCC?CBCABBCDBCBBCBCCBBBB@CCB?CCCC@@>A@CCCAAACACC=A?BDC??>>>1>;@BDBBBBB==<7<AABBBB5AA=B?BBC;BCCADCBBCCCA@>A@CC@CCC?BCCABBDCCCCCCCCBB?BBAA?BBBBBCCC?CAC@@?@BCCCCCC@BBBAAA@BC????<@@99929?@;::::9:%:A;B???ECBBB<?;;<AA<@<?>B@@<@AAAACB?B?BBC=A??=@BBBCCCBABBDCBBAABBBDABBCAB??A@@@AD>B899DBBBBB
@ATNG8:04688:06048
GATGGTAGACACGTGTGCTCTCTCGTACTCATTCGTTTCGGAAGAGACAGGTACGTTAATAGTTAATAGCGTACTTCTTTTTCTTGCTTTCGTGGTATTCTTGCTAGTTACACTAGCCATCCTTACTGCGCTTCGATTGTGTGCGTACTGCTGCAATATTGTTAACGTGAGTCTTGTAAAACCTTCTTTTTACGTTTACTCTCGTGTTAAAAATCTGAATTCTTCTAGAGTTCCTGATCTTCTGGATAGCGACGCGATATACTACCATCGATGGATCTGAGTCT
+
:?::7<<BBBAB?>A;66>>966B=@A@;:9;6>BBC=>@=@=:;6?<<<9<;;>B9@>ABBB?B>AABBBBCBA8?>???,<><88><1;9::8=;:6:<4487CCC779BBCC@=69::/817=:;:565.559949=>>@;>;;;AA?>9//)///6>@383=<<<<;;;>;;AAAB.6/83:99::+;:;??18699:=?;;67====,--,,2(-(/535335...3827-././377;5;@@?@?=>>:88@<9::;:;8<=889//(/69899;///
@ATNG8:04648:06061
GATGGTAGCTATACGTATATCTATGTACTCATTCGTTTTCGGAAGAGACAGGTACGTTAATAGTTAATAGCGTACTTCTTTTTTCTTGCTTTCGTGGTATTCTTGCTAGTTACACTAGCCATCCTTACTGCGCTTCGATTGTGTGCGTACTGCTGCAATATTGTTAACGTGAGTCTTGTAAAACCTTCTTTTTACGTTTACTCTCGTGTTAAAAATCTGAATTCTTCTAGAGTTCCTGATCTTCTGTCTACTACACTGTACTCTACCATCGATGGATCTGAGTCT
+
AB??9@@<>@<<;@@<@=?CCCCBAA;;??>A;A<;;;&596;6<566<>=?CCEBB?B=@==@.9.5:534;:992333333#3939;=>6;BCC<?>?4889=>@=<>?B979ACAA=?@?8?>88:>>??A=B===499::<<=>A;;;>;;;=586817717199=988@<;652222&209075777)25:==,229669797:5:;::)855576>;>@7;>888==7;39999:A:>8//6///8;;999//-99-//;6999;;////@==@@@>>>
@ATNG8:04656:06078
GATGGTAGAGTACAGTGTAGTAGACCAGAAGATCAGGAACTCTAGAAGAATTCAGATTTTTAACACGAGAGTAAACGTAAAAAGAAGGTTTTACAAGACTCACGTTTAACAATATTGCAGCAGTACGCACACAATCGAAGCGCAGTAAGGATGGCTAGTGTAACTAGCAAGAATACCACGAAAGCAAGAAAAAAGAAGTACGCTATTAACTATTAACGTACCTGTCTCTTCCGAAACGAATGAGTACTACTCTCAGAGACACACTACCATCGATGGATCTGAGTCT
+
B=CFABBCBBBBBAAACGCIECCA@<@BB=@@BB;;7;?BABBCBC???:?=@?@999:9.:=BCBBBAAA@BC9:944444$4;6;7@@@4@@@>BBCBAAD:::,::>>9@CC9<<D>BCCCCF;;:@@BA@BCCC?@ACEEBBB?C?B@@=@ACBB@@?=@?BCCC?BB@BA@=A<<@C<??>:8999::%9@???>BCA=>@<@<BBDB<>:;;@;;8;BBDAAA?B79:A;@@@<@A@@ABBFBBBBCCBBBBAAAC<<<;;6;>A@@?B?>??<@774=;
@ATNG8:04663:06105
GATGGTAGAGTACAGTGTAGTAGACCAGAAGATCAGGAACTCTAGAAGAATTCAGATTTTTAACACGAGAGTAAACGTAAAAAGAAGGTTTACAAGACTCACGTTAACAATATTGCAGCAGTACGCACACAATCGAAGCGCAGTAAGGATGGCTAGTGTAACTAGCAAGAATACCACGAAAGCAAGAAAAAAGAAGTACGCTATTAACTATTAACGTACCTGTCTCTTCCGAAACGAATGAGTACTGTATCTATGTGTGCGCTACCATCGTTGGATCTTGAGTCT
+
:<>?;>>=<:::////<<<<??=>?:?<;7;;;;;>:>9==556>>9<=6:6:;:;;;;;+95::::::4443=378::999(9949477.777)///<:====8=8<<:=>>:>><9:9<;;;?>?<;@>@9:6>255;:::44047<9:7;:;:;55499:8844033399:7::<<;29771333333#3;4::88832.7.3(...526233554377///9:498:<=4998.333::=:<:===?=;;76///66=??>9><622+.(....(...355
@ATNG8:04664:06074
GATGGTAGCACACGAGATCTCATCGTACTCATTCGTTTCGGAAGAGACAGGTACGTTAATAGTTAATAGCGTACTTCTTTTTCTTGCTTTCGTGGTATTCTTGCTAGTTACACTAGCCATCCTTACTGCGCTTCGATTGTGTGCGTACTGCTGCAATATTGTTAACGTGAGTCTTGTAAAACCTTCTTTTTACGTTTACTCTCGTGTTAAAAATCTGAATTCTTCTAGAGTTCCTGATCTTCTGGGCAGACTCTCACACGCCTACCATCGATGGATCTGAGTCT
+
>CC>:CCBBBBCBDCCCCCCGHCCBBBBDBBB?CCBC?CC@CACBBCDBB?BCCBB@C?BACC@D?BDBCCCABB@BABBB2AA=>?BB>BCBB>@AB@DC>?>>A==9?AA@CB@?=?BB<><:AA=>>==;?A@@<@@@>>>>677D???=<<8:;:5;=:>;>CAA@@@AA7;;BBC;B7;7;;AAA/@@@@@7;;>>====::76=>=,8///<4<6@A<A@@@>>?<?<>>????;>>>D;B>>======A@@@@@;>==8=;;;@@@=AA;;;???A@
@ATNG8:04666:06064
GATGGTAGTCTCAGATAGTCTATAGTACTCATTGTTTCGGAAGAGACAGGTACGTTAATAGTTAATAGCGTACTTCTTTTTCTTGCTTTCGTGGTATTCTTGCTAGTTACACTAGCCATCCTTACTGCGCTTCGATTGTGTGCGTACTGCTGCAATATTGTTAACGTGAGTCTTGTAAAACCTTCTTTTTACGTTTACTCTCGTGTTAAAAATCTGAATTCTTCTAGAGTTCCTGATCTTCTGGACGACGCGCACTGACACTACCATCGATGGATCTGAGTCT
+
5BBB?CCCCBDCCCCCCBBBBECCDCBBBD@@<?BB=BC?C?BCBCCCA?BBBAA@C?BBCC?C?BBBBBBBAB?CCBCB1?>@BCBD>BBBB@BBBACC>A>?A984:BBBBBCB<AAD;@<?@@=>;;;=B@@?:?AAAAAA<<<AAAA>>>59;<4;:5:6;?>AA???A;>>CCC6B=A7;;?@?/@?@@@7:;@@>===;;5;>=>/@888A<@<@B;AAAAABC=C:@@A@>>:>?>=A@>>>????@?@?A@A;66@9<///@@@6>>AA@?@>>>
@ATNG8:04670:06081
GATGGTAGTATCTGTCTACGAGAGCCAGAAGATCAGGAACTCTAGAAGAATTCAGATTTTTTAACACGAGAGTAAACGTAAAAAGAAGGTTTTACAAGACTCACGTTAACAATATTGCAGCAGTACGCACACAATCGAAGCGCAGTAAGGATGGCTAGTGTAACTAGCAAGAATACCACGAAGCAAGAAAAAAAGAAGTACGCTATTAACTATTAACGTACCTGTCTCTTCCGAAACGAATGAGTACTGTATCTATGTGTGCGCTACCATCGATGGATCTGAGTCT
+
<<<=7;;<@==559599;<666=;;5;:<.4////:5;)//5:::=9==9=8;;7333333#3388;::9:9///(///7777)9<6=<@??2>>><>699<<@=@<A<;;5;@?=AA@@@BA@@A;;9:9:4.4;9405<:::433-43=9929@><@A@?<?A?==>07788879<<77/37743333333"3;499=B885>9<9:77@@3?;;;@BB?@@@??=<8<8<==6?>?=BCBBB888=8;==8444<;::::::22.5:<:>9?<??=;9:888:
@ATNG8:04676:06070
GATGGTAGACATATCGTACTCTCTGTACTCATTCGTTTCGGAAGAGACAGGTACGTTAATAGTTAATAGCGTACTTCTTTTTCTTGCTTTCGTGGTATTCTTGCTAGTTACACTAGCCATCCTTACTGCGCTTCGATTGTGTGCGTACTGCTGCAATATTGTTAACGTGAGTCTTGTAAAACCTCCTTTTTACGTTTACTCTCGTGTTAAAAATCTGAATTCTTCTAGAGTTCCTGATCTTCTGGGCAGACTCTCACACGCCTACCATCGATGGATCTGAGTCT
+
<A<D?A?<;;@CC=;<CBBBB:99CCCDCBBB?BBCG?BB?A@ECD;9<E=A@?>?4>>AFCB?B>BABBBAA:@<9<999)336>A?@8@00/5>:95;>6;;>?8927?@>@AAA;??B;><>AA>>>>><@@AC1889===A@@====>?>A:=8818<7=;AAAAA;;:?::8988+86//+/;;<,99:;@6@A@@@@<<//)/999+67@@@;@=BB589>>>=>=A<@@>>>A:>>==2<76///9=:>>=::7---2-2,,--,207--/9::=>9
@ATNG8:04679:06094
GATGGTAGCAGACGTGACAGAGCGCCAGAAGATCAGGAACTCTAGAAGAATTCAGATTTTTAACACGAGAGTAAACGTAAAAAGAAGGTTTTACAAGACTCACGTTAACAATATTGCAGCAGTACGCACACAATCGAAGCGCAGTAAGGATGGCTAGTGTAACTAGCAAGAATACCACGAAAGCAAGAAAAAAGAAGTACGCTATTAACTATTAACGTACCTGTCTCTTCCGAAACGAATGAGTACTGCGTCTCATTCTCGCCTACCATCGATGGATCTGAGTCT
+
BC@@>;;BCCCBB;99CCBBBCCBB?AACAEDEC@A?A@CBCCCAA>??;?=AADBDDDC1B;==@ABCCCBBB9<>;;;;;*;:45:@@@2BCB@CDCGECB;:5;>:;7;CB=BCCABBBGGCCCCDHEC@@@@B>AAAABBEC@C@B<<;<CCECCBB@BBBBAB?BB>B?>;>>AAA9?99299::99%9;;9B=B==8:7*/+.3554<49<CCC?BBCCA>?4948??;BBB?BBBBBBBAAAB@@ABBD@CDDBB?BBB>BBBBCBB?B???AA????
@ATNG8:04683:06109
GATGGTAGGCACTGCGCACACATCCCAGAAGATCAGGAACTCTAGAAGAATTCAGATTTTTAACACGAGAGTAAACGTAAAAAGAAGGTTTTACAAGACTCACGTTAACAATATTGCAGCAGTACGCACACAATCGAAGCGCAGTAAGGATGGCTAGTGTAACTAGCAAGAATACCACGAAAAGCAAGAAAAAAGAAGTACGCTATTAACTATTAACGTACCTTTCTCTTCCGAAACGAATGAGTACATAGATATACGTATAGCTACCATCGATGGATCTGAGTCT
+
:<;@><C?:CB@;:6@BBBBBCHCG?JCD@BBCCAA?BADDK;;;C@DB@B?BBBBBBBB3B?CBBBEDCB???:?ABCDCD1>B<@7ACC:CEC@CDBBBBCCB?C@CB?B@@=@CCBCBEFDCCBBBC??;@A@@=@CCBCC::5;?C@@=ABBCCCCC?BBCBBB@BB?99:9>=:9::+:993:99999%9?<@>=>B>??@7;57;8738<??DAB?AF>DBBC?B?AAA:AAA=ABABABBBBBBCDAAABBCBBBBBBBB>B==>BBA<>>?AAAA???
@ATNG8:04695:06062
GATGGTAGACATATCGTACTCTCTGTACTCATTCGTTTCGGAAGAGACAGGTACGTTAATAGTTAATAGCGTACTTCTTTTTCTTGCTTTCGTGGTATTCTTGCTAGTTACACTAGCCATCCTTACTGCGCTTCGATTGTGTGCGTACTGCTGCAATATTGTTAACGTGAGTCTTGTAAAACCTTCTTTTTACGTTTAACTCTCGTGTTAAAAATCTGAATTCTTCTAGAGTTCCTGATCTTCTGGGTGCGCTACAGTCTCTCTAATCGACTGGATCTGAGT
+
;;;<6<;>>===6666<>>>@@BBBCCCCHCD@BBBE?CC@B@BCCCCBB?BD???=@6:4;<8<?AAAAAB@:>688888)8?6:?;;5::<=6:<<>?@579=><=9>;?<9===3:;=8=8;::>==8819?AC<>>>?@@@@???@A>;;;=AAA6;;5;::;;;;:;<?<@??ED6><>:>:;;;)66333(-(-3---799=-////'////3.3.5;3====>;;7;6A<:=79-58<</66///666-..333566=0333...505666333.
@ATNG8:04696:06109
GATGGTAGAGTACAGTGTAGTAGACCAGAAGATCAGGAACTCTAGAAGAATTCAGATTTTTAACACGAGAGTAAACGTAAAAAGAAGGTTTTACAAGACTCACGTTAACAATATTGCAGCAGTACGCACACAATCGAAGCGCAGTAAGGATGGCTAGTGTAACTAGCAAGAATACCACGAAAAGCAAGAAAAAAGAAGTACGCTATTAACTATTAACGTACCTGTCTCTTCCGAAACGAATGAGTACGAGAGAGCACACGTGTCTACCATCGATGGATCTGAGTCT
+
5BBB@BCCCCCBBBCCCBBBEDCCC@CCB?BDCB??=@?AABBCCC@BB?B?CCC@@@@@2@@CBB@BCBCA@@8??=@@@@0@D>A7;;;6;CEAECCCCCCCC=B=BC?BBC?BBACBCCCCCCCCBBBC@CD@@>AA@@@AAB<B?AAA?ABBFCBBA?BCCBBB?A@::9:3::::99+9?>;988899%9@;A97:CCB@@<?7::AG=A<@@CBB@BBAAABB?A>@AA<ABC?BBBBBBBBBAABACCAB?@BCCCBAAA;A===>>>;==?ABB>:::
@ATNG8:04652:06114
GATGGTAGTGTCAGTGCGCGTCGTCCAGAAGATCAGGAACTCTAGAAGAATTCAGATTTTTAACACGAGAGTAAACGTAAAAAGAAGGTTTTACAAGACTCACGTTAACAATATTGCAGCAGTACGCACACAATCGAAGCGCAGTAAGGATGGCTAGTGTAACTAGCAAGAATACCACGAAAGCAAGAAAAAAGAAGTACGCTATTAAACTATTAACGTACCTGTCTCTTCCGAAACGAATGAGTACTATAGACTATCTGAGACTACCATCGATGGATCTGAGTCT
+
:@==<DC>>BBBCCDCCBAACBCDDACCC?BC;=;B?B?BBBBDAA>@@<@=ABAAABBB3B?BB>??BBB???8:99AABB1@@>@4;;;*9@@=DBBBBBC;;8;@@@?@EE@BBCCFFCBBBECCCCAA=A;;;=@AAAAA??;A>AAA>A;;:@CCC@AAAAAA@CD?>>=;>=ABB=BBE?BBBBBB)BB@BBAAA@>@:058(89=8+2.2944474548688)/)///(/;:6;==888>=CB=BBA?>>>??BBBBBBD?CBBCBAA;?9::????AA
@ATNG8:04656:06123
GATGGTAGACATATCGTACTCTCTGTACTCATTCGTTTCGGAAGAGACAGGTACGTTAATAGTTAATAGCGTACTTCTTTTTCTTCTTTCGTGGTATTCTTGCTAGTTACACTAGCCATCCTTACTGCGCTTCGATTGTGTGCGTACTGCTGCAATATTGTTAACGTGAGTCTTGTAAAACCTTCTTTTTACGTTTACTCTCGTGTTAAAAATCTGAATTCTTCTAGAGTTCCTGATCTTCTGGTGAGATATGCATGATGCTACCATCGATGGATCTGAGTCT
+
6BCB<CCCBBCBBBGCCCCCEBAAB=@ABBBB?CBBC=CB>@>@CBBBBB?BBBBB?B?BBBB?B@BBBBCBBBB?ABBBB+<B8B=B5;<>;28:75:C178:<>>98::885??;<>><A<AA888?>>8>@GF=???>>>A??>>;==??@5:;@=@@:=:=@;=>===?7?????5?<A:==DDD/=>ABA7A:85:>>@AA<CCBA*;>>>D0817>6<=>>=<><@<@ABBCC688?;>>===;;;A?>:::888?@@<<;;@A@@<@A???@@@@@
@ATNG8:04660:06130
GATGGTAGCTCACGTACGTCACACGTACTCATTCGTTTCGGAAGAGACAGGTACGTTAATAGTTAATAGCGTACTTCTTTTTCTTGCTTTCGTGGTATTCTTGCTAGTTACACTAGCCATCCTTACTGCGCTTCGATTGTGTGCGTACTGCTGCAATATTGTTAACGTGAGTCTTGTAAAACCTTCTTTTTACGTTTACTCTCGTGTTAAAAATCTGAATTCTTCTAGAGTTCCTGATCTTCTGGTCTACTACACTGTACTCTACCATGATGGATCTGAGTCT
+
;CB=;CBBB@;@ABBBAAACBBB@@ACCCCAA?ACC@<BB?B>BBBBBDDABCDCC@C@BBBB@E?BBCCCBBBC?@@@@@.>@<@@AA<BBBB@CCD?BB9::?BBB?ABBBCCBB?AAB?B?@@<99767;>@?B688@@====>ABC;<;>>;???;??=B=>==A@@@AD;=>?AA2>:;956666(277771735/..<7598>;<<.8;==G<><>A<@???A==:=<?@?@@D;>>?<>>>A@@@>==@===A>>>>><>AAAAB:==@A@A@@AA
@ATNG8:04662:06157
GATGGTAGTATAGAGCTCTACATAGTATTCATTCGTTTCGGAAGAGACAGGTACGTTAATAGTTAATAGCGTACTTCTTTTTTCTTGCTTTCGTGGTATTCTTGCTAGTTACACTAGCCTATCCTTACTGCGCCTCGATTGTGTGCGTACTGCTGCAATATTGTTAACGTGAGTCTTGTAAAACCTTCTTTTTACGTTTACTCTTCGTGTTTAAAAAATCTGAATTCTTCTAGAGTTCCTGATCTTCTGGTGTCGTCTATCATGTACTACCATCGATGGATCTGAGTCT
+
//773:<CBCCDCB??>CBB;;;;;==>7?;C?@ABB=AC?C@CECDEBA?@@CBB@B?AABC@G?BCBAA@?77,377787#3717<<=5=8987>;>=AB?AAABBB<??BA><//+//9:5:366....3278777377:8>?==<<<=<99::46777//+/688<@>;=;@;>>>>>5><A9;7777)7:666)--6--)-7;9>>*98888%6;:9<6<7//-/===?>>=A=BBBB;;7;BD<;;;>@===BA@?@@@@@?==:==<=A;;6;?>;;;=??>
@ATNG8:04664:06131
GATGGTAGCTATACGTATATCTATGTACTCATTCGTTTCGGAAGAGACAGGTACGTTAATAGTTAATAGCGTACTTCTTTTTCTTGCTTTCGTGGTATTCTTGCTAGTTACACTAGCCATCCTTACTGCGCTTCGATTGTGTGCGTACTGCTGCAATATTGTTAACGTGAGTCTTGTAAAACCTTCTTTTTACGTTTACTCTCGTGTTAAAAATCTGAATTCTTCTAGAGTTCCTGATCTTCTGGCTCTCGTAGACAGATACTACCATCGATGGATCTGAGTCT
+
<DC?9BBCCCDBBCBAAABBCFHCCCCBBBCA?ABBB>CDADABCCBBCB?BBCBB@B@CCBC?B@CCBBBCBBB?BBAAA3??<?BBC>CDAA>ABB?BB>>=>CCC<@@BBBCCC?BBB?@9>>>AA@@?;@AAD:?>@@A>==>?>?A:::=5:;>;==:>=AAAAAABAA:>>@DD5A;A;AABBB/@@===1;88888AABB=ABBB/@;;;A<A<>>:>AAAAAB<@;@ABA@@:>>@<@??;;;BBB???A>>=>>@A;?>>?;;;:=>@BAAA@@@
@ATNG8:04668:06132
GATGGTAGGCGTGTGAGAGTCTGCCCAGAAGATCAGGAACTCTAGAAGAATTCAGATTTTTAACACGAGAGTAAACGTAAAAAGAAGGTTTTACAAGACTCACGTTAACAATATTGCAGCAGTACGCACACAATCGAAGCGCAGTAAGGATGGCTAGTGTAACTAGCAAGAATACCACGAAAAGCAAAGAAAAAGAGGTACGCTATTAACTATTAACGTACCTGTCTCTTCCGAAACGATGAGTACCTCTCAGACGCTCGTCCTACCATCGATGGATCTGAGTCT
+
ACCB@C==7;?CABBCCCCCCBBB>7>DDADAAAAA?@?BB;;;A@=AC?A?BBBBBDEH2A?ABBA@@BBDDC>CCCBBAA2?>9?=A??+99937788334;<7B8=C?;880888===<<=@@??@AAA<>;;;:;:;?===?=?=AAC?BAAA@@@?498?=77/77.3>:6<77377+;777(37333$38805558:5550525>?>9>:;;8883:9<<;;;3715//(----,,6,--6///6987332299;83822,299;;8;8==ABBB>>;;
@ATNG8:04669:06150
GATGGTAGGAGACACGTCGCACACGTACTCATTCGTTTCGGAAGAGACAGGTACGTTAATAGTTAATAGCGTACTTCTTTTTCTTGCTTTCGTGGTATTCTTGCTAGTTACACTAGCCATCCTTACTGCGCTTCGATTGTGTGCGTACTGCTGCAATATTGTTAACGTGAGTCTTGTAAAACCTTCTTTTTACGTTTACTCTCGTGTTAAAAATCTGAATTCTTCTAGAGTTCCTGATCTTCTGGGTCTACGCTCGTCGCGCTACCATCGATGGATCTGAGTCT
+
A<AD?CCC@CBBBCCCCBCDCD@@@CCCDDCC@IBBA<AC?B@BBBCCCC?BCA@@=?;?@BC@C@CCBBB@@ABACCDCG2BB>C???:?CBC@CAC<?=8>;?CAB?ABCBBAAA<AAA;A;A@@@=;;;;@?@><>>?@A>>>@@@@>>;;;8<>A=AA7?:>>?@@AAAA9>>>CD5D<@8<<;;;+:<99:0:=<:;;====18888(8<==@<@=>>;>ABBA??:?=AAAAAA69:AD:>=;AAA>==@AAA@@???@<@AAB@::6:>=>@@@A:8
@ATNG8:04671:06141
GATGGTAGCGCACACATAAGATACAGTACTCATTCGTTTCGGAAGAGACTGGACGTTAATAGTTAATAGCGTACTTCTTTTTCTTGCTTTCGTGGTATTCTTGCTAGTTACACTAGCCATCCTTACTGCGCTTCGATTGGTGTGCGTACTGCTGCAATATTTGTTAACGTGAGTCTTGTAAAACCTTCTTTTTACGTTTTACTCTGTGTTAAAAATCTGAATTCTTCTAGAGTTCCTGATCTTCTGGGTGTATCAGCGAGTATCTACCATCGATGGATCTGAGTCT
+
4554.5==;=9:5::;//)/-7--///:::<==8=;;;4;?8<:=>>@B:;54:44.4.44:<385555=??=>?99:999'59.9DFD7CC@@<>B@+00-/0:;<><@>=<>>6625=>5:59<95555:5:554.5.5<99;<;=??>=6559.4444)4;5:5:>>;5555615<???2?8<166<;;(:9::9:*:<996=<<:5;;;;*;@<<9)/)//)/7:::;;:=9===<<<254>>)666;;<<<<<?>?@>>>=>7;?<<<;<844//////;;
@ATNG8:04677:06117
GATGGTAGCAGACGTGACAGAGCGCCAGAAGATCAGTAACTCTAGAAGAATTCAGATTTTTAACACGAGAGTATACGTAAAAAGAAGGTTTTACAAGACTCACGTTAACAATATTGCAGCAGTACGCACACAATCGAAGCGCAGTAAGGATGGCTAGTGTAACTAGCAAGAATACCACGAAAGCAAGAAAAAGAAGTACGCTATTAACTATTAACGTACCTGTCTCTTCCGAAACGAATGAGTACAGAGAGTACGATATGTCTACCATCGATGGATCTGAGTCT
+
5<<=;BCBBBBCCBBCBCBCCCBCC@BCC@CCCCCBBA?CCDCABB<BA?A@?>C:::::*;>A@CBBBCCCGCBBA;;;;;*;B<?5999&9=93:@:::>A9945=AA=ABC?BBDDJCDBCCDCBBCCC@BCCA?????AAAA?B?A@@=@CAABBAA>ABBCBB?BB?BCC;>>887*:9:3:::::(8A=;8;:ABC>><><@@@A<A=@@C;;9;C<<;BCAC?A@C=CAA8;;BAABBAAABBDCCBCBBBBC?>>7758BBBCBC>AAAAA@A>??
@ATNG8:04678:06118
GATGGTAGTATCTGCACACTCTGTCCAGAAGATCAGGAACTCTAGAAGAATTCAGATTTTTAACACGAGAGTAAACGTAAAAAGAAGGTTTTACAAGACTCACGTTAACAATATTGCAGCAGTACGCACACAATCGAAGCGCAGTAAGGATGGCTAGTGTAACTAGCAAGAATACCACGAAAGCAAGAAAAAAGAAGTACGCTATTAACTATTAACGTACCTGTCTCTTCCGAAACGAATGAGTACTATAGACTATCTGAGACTACCATCGATGGATCTGAGTCT
+
5BA?8BDCABBBBCCCCECEEEDDD@CBB?BBBBAA?AGDDBAA@B>AA@D?BFAAACCB3C@CBBBCA@@999,9:;:999'9<.4.599+9=A?BBCCCGGBC>B@DGHDCC@BBCBBBEDDHBBBCCBB@CCCD=A@CCBBBB?B?B?@>@BCCCCAC?CAACAA?CC@AAA;??>><5=993::9:9:%:A;@::9CCCA=9=<??AA<A<AACCA=AA@@?CB?C=@@D>CAA>ABBBDBBBBBBBBBBBBBBBBBBBBBB?BBBBBBB?B>>>A>>?BB
@ATNG8:04687:06123
GATGGTAGGCGACATACATACGCGCCAGAAGATCAGGAACTCTAGAAGAATTCAGATTTTTAACACGAGAGTAAACGTAAAAAGAAGGTTTTACAAGACTCACGTTAACAATATTGCAGCAGTACGCACACAATCGAAGCGCAGTAAGGATGGCTAGTGTAACTAGCAAGAATACCACGAAAGCAAGAAAAAAGAAGTACGCTATTAACTATTAACGTACCTGTCTCTTCCGAAACGAATGAGTACCTCTCAGACGCTCGTCCTACCATCGATGGATCTGAGTCT
+
5B;;06BB?BCCCCCCCCCFCBBCC?BBD@FJCCAA>@<@@B@@@D?BD?E?BAC;;;;;*;?EBBCCAAABBB;BB@AAAA0A@>B5;;;.;BC>CBBACCD@A=A7;<>ACC?@@CCAABCCBBCCBBBCAA@@@@CBCCCCBB@CACBB?BBCBCCCC@BBAACD@FD@:::8:9?><5??>:?ADBBB)BC@B979@?A9959=@CFC?C@D@CA@?@C@A@BB>A>ACC>AAC?CCCCAAA?ABBBBBBBBBBBBBB?BCC@B:;:==?<?@AABC@;;;
@ATNG8:04691:06123
GATGTTAGGACGAGCGTCTGAGAGGTACTCATTCGTTTTCGGAAGAGACAGGTACGTTAATAGTTAATAGCGTACTTCTTTTTCTTGCTTTCGTGGTATTCTTGCTAGTTACACTAGCCATCCTTACTGCGCTTCGATTGTGTGCGTACTGCTGCAATATTGTTAACGTGAGTCTTGTAAAACCTTCTTTTTACGTTTACTCTCGTGTTAAAAATCTGAATTCTTCTAGAGTTCCTGATCTTCTGGTGAGATATGCATGATGCTACCATCGATGGATCTGAGTCT
+
:?;<<8<>8;;945499:;?;9:@;?@BAAA@<@:000&0:5:5///7777255555169?>@?<CAAAABCC<<;>;;;;;*;A=?:;:.;>;<4;A>=@B7;;@@@BABBBFE999499=5>5?AA@@@@A=ACCC?CCBAAB;;;B;;;AA@?;@AA=??5;4:?::;AA@@=@@@DD8@<@=@@@@@,:@99946=?AACCCBD@CCCB3:;;>A=@>AB>B@@??:969=@BB@?@;@?@>AAAB;;;;;:A@@@B@@@;;6;B?>>;;4;;;:??A@@@
@ATNG8:04691:06147
GATGGTAGTGTCATATGAGAGTGTGTACTCATTCGTTTCGGAAGAGACAGGTACGTTAATAGTTAATAGTGTACTTCTTTTTCTTGCTTTCGTGGTATTCTTGCTAGTTACACTAGCCATCCTTACTGCGCTTCGATTGTGTGCGTACTGCCGCAATATTGTTAACGTGAGTCTTGTAAAACCTTCTTTTTACGTTTACTCTCGTGTTAAAAATCTGAATTCTTCTAGAGTTCCTGATCTTCTGGGTGTATCAGCGAGTATCTACATCGATGGATCTGAGTCT
+
:DBB@BBDECCCBBBBCCHDGCCCCDDCCC;;:;BBC?BB?D?CCCBBCCBDDDBB@B@CCCD@CADDCCBCBBB?ABBBB5BC@FCCB>BBCC?CBB?BB9;;?C@@=ABBBBCBB>BAB?B?CBBBC>>>?BABB=:;;??@AA>@@AD:>>@;9::5;?;@=BBBBB===?:=8989,8:>:=====+=?;;;1;;;888>>>>;?@@@/>@@??;>;>@=AAAB;;;<@=CC?>;;7;=BE;>>??@@@@@A>>>?<;:///:::::A=>>>AA??>>>
@ATNG8:04651:06198
GATGGTAGAGTACAGTGTAGTAGACCAGAAGATCAGGAACTCTAGAAGAATTCAGATTTTTAACACGAGAGTAAACGTAAAAAGAAGGTTTTACAAGACTCACGTTAACAATATTGCAGCAGTACGCACACAATCGAAGCGCAGTAAGGATGGCTAGTGTAACTAGCAAGAATACCACGAAAGCAAGAAAAAAGGAGTACGCTATTAACTATTAACGTACCTGTCTCTTCCGAAACGAATGAGTACTATAGACTATCTGAGACTACCATTGATGGATCTGAGTCT
+
>@@?7AFBBBACCCCDCBBBCCCDD=BBC?CCDDAA>A?BBCCCCC?BB>A?BBC@@@@@2@?CBCACCBCBBB9@?>@@@?,@C>A>BCC<CCEACCCCBCC998;@BB@DBC@CCCBCCGDDDBBBBBBB@CCCC<AABBBBBB@C@BAA?@BCCCDBA?BBBCCC@CC@>>@;??@@@9>>?;999999%99>>879CB@@A;A8>>BB:=:;AC@@?@CAABBB?B?AAC>CBB?BBBBBBBBBDBBBBB>>ABBBCCCDCC?AA?BCCD?BBBBBBBBBB
@ATNG8:04656:06189
GATGGTAGATACTCGCTGATACACCCAGAAGATCAGGAACTCTAGAAGAATTCAGATTTTTAACACGAGAGTAAACGTAAAAAGAAGGTTTTACAAGACTCACGTTAACAATATTGCAGCAGTACGCACACAATCGAAGCGCAGTAAGGATGGCTAGTGTAACCAGCAAGAATACCACGAAAGCAAGAAAAAGAAGTACGCTATTAACTATTAACGTACCTGTCTCTTCCGAAACGAATGAGTACTGTATCTATGTGTGCGCTACCATCGATGGATCTGAGTCT
+
6DCE?ABCCBBCCBCBABDCCBCBC=DCE@CCCC@@>@?BCFBBAA>AB?B>AACCCCCC3C?BAAABBBBBBB9@@;;;;;*;;5;8BBC:CDEADCCCCCC;:8;>A@=B@@>@BBBBCECCCAAAB@@@@CB@A>@BBCCBBB@C@CBB?BCA@A@CC@G=??BB@BB?????CA@AA<<>>?BBCCC3CC@CBABAABCC?B?A@BB@C>??CBB?BC??=BB?A?@AA=ABB?AAAA;;;BBCCBBBBBCCCCCB@@ABB@CBCBDBB?BA@?BA@@??
@ATNG8:04658:06182
GATGCTCACGTACGTCACACGTACTCATTCGTTTCGGAAGAGACAGGTACGTTAATAGTTAATAGCGTACTTCTTTTTCTTGCTTTCGTGGTATTCTTGCTAGTTACACTAGCCATCCTTACTGCGCTTCGATTGTGTGCGTACTGCTGCAATATTGTTAACGTGAGTCTTGTAAAACCTTCTTTTTACGTTTACTCTCGTGTTAAAAATCTGAATTCTTCTAGAGTTCCTGATCTTCTGGGTGTATCAGCGAGTATCTACCATCGATGGATCTGAGTCT
+
B>>=BBCC@@AB@@@CBCBFDCBBBCBB?BCDE>CC?C?BCCCDDD?BBBCD?B?BCBB?B?CCBBBBBBB=>>??<.=A=AABB>BCLL@CCB?AB?A@ACBB?ABBBBCBB>AAA>A>BCAB=:::<@A>>8<>AA??>>>@AAA>>>><==>=BB;@;@DCD???BB<@@@@@6@=B;??AAA/=A=AD:A==<==AAAB<@@A@/A=<=A=D=AA:AACC>>><A=AAAAAA7<>AA9888@@A>>===?>@A>@==:>===@>A;A@???>>888
@ATNG8:04658:06197
GATGGTAGAGAGACTGTAGCGCACCCAGAAGATCAGGAACTCTAGAAGAATTCAGATTTTTAACACGAGAGTAAACGTAAAAAGAAGGTTTTACAAGACTCACGTTAACAATATTGCAGCAGTACGCACACAATCGAAGCGCAGTAAGGATGGCTAGTGTAACTAGCAAGAATACCACGAAAGCAAGAAAAAAGAAGTACGCTATTAACTATTAACGTACCTGTCTCTTCCGAAACGATGAGTACCTCTCAGACGCTCGTCCTACCATCGATGGATCTGAGTCT
+
4>5526>CCCBBBCBBBCCCCCCBC?DCC@CAAA@@=@?AAA@@?B@CC?B?ACAAADDE3C???>BBBECBBB=???@?@@,?@;>4==>3A??=ACCA@CB@@=@?BB?BDI@BCC;;;CCCBBBCDCCC@B@@@;::;ABABA@HAMAA?ACCCCBBC?BBBBBB?BB@CBB499999+7<=:@@CCFC)CC?@A@BBBA>>:=<@>BB7;6;>A@@=@BBBBBG@B?CCC>B??@BCAAAC?BBBBBBBB@@@@B@@<@BB<AAAABBB<A@@AAAD???
@ATNG8:04659:06168
GATGGTAGCTATACGTATATCTATGTACTCATTCGTTTCGGAAGAGACAGGTACGTTAATAGTTAATAGCGTACTTCTTTTTCTTGCTTTCGTGGTATTCTTGCTAGTTACACTAGCCATCCTTACTGCGCTTCGATTGTGTGCGTACTGCTGCAATATTGTTAACGTGAGTCTTGTAAAACCTTCTTTTTACGTTTACTCTCGTGTTAAAAATCTGAATTCTTCTAGAGTTCCTGATCTTCTGGTATGACTAGTGTACTACTACCATCGATGGATCTGAGTCT
+
6CCC@BBBBBBBBBCCCCECCCDCCB;;;CCC?AJFD?CC@B@BCCBCBD@BCBBB@B@BBBC?B?BCBBCCC=C8BB===+?@6ABDD=CCAB?BBB?BB?ABB>>>?BBBDCB>>9?@@=>;?@A>==??<AAAA7;;@@>>>BAAAA@@@BB=B??;?A=F:===BAAB>>:99;;;.:6<177;;;+9=888)//8///998:;????.588<=5=;==9===?;;;=A:==CCBB7;;@<@>>>A@@@AAAAAAA>??AA8=>BAA996:9==@:::>@
@ATNG8:04660:06170
GATGGTAGTGATACAGATCAGACACCAGAAGATCAGGAACTTTAGAGGAATTCAGATTTTTAACACGAGAGTAAACGTAAAAAGAAGGTTTTACAAGACTCACGTTAACAATATTGCAGCAGTACGCACACAATCGAAGCGCAGTAAGGATGGCTAGTGTAACTAGCAAGAATACCACGAAAGCAAGAAAAAGAAGTACGACTATTAACTATTAACGTACCTGTCTCTTCCGAAACGAATGAGTAACGTGTGCGACGTGTCTCCTACCATCGATGGATCTGAGTCT
+
6CCC@CCCCCCBBBBBCCCCBBCCD?BBB@CCCBBB?C?CCC=ABAC@C@C@CCA@@AAA2B@FDCCAAAAACC;A?99999(9?<A=@@@5@@B>B899AA>A@<@=>=8=;;6=>A>>>BAAA=;=?>==9><=>=::;899//-/9==C?CB@=99AA;AAA?A@=@B?BBB=BBBBA::5508>DDD/>@;@@@@;::;77.6/7><><>=A>;;;;>A<:788=B<@@A9>@@=@==>00*0;:@::=AA;;;?;;;>:@8838AA@A@B=A:;:B???A>
@ATNG8:04664:06198
GATGGTAGAGAGACTGTAGCGCACCCAGAAGATCAGGAACGTCTAGAAGAATTCAGATTTTTAACACGAGAGTAAACGTAAAAAGAAGGTTTTACAAGACTCACGTTAACAATATTGCAGCAGTACGCACACAATCGAAGCGCAGTAAGGATGGCTAGTGTAACTAGCAAGAATACCACGAAAGCAAGAAAAAGAAGTACGCTATTAAACTATTAACGTACCTGTCTCTTCCGAAACGAATGAGTACAGAGAGTACGATATGTCTACCATCGATTGATCTGAGTCT
+
===>;>>===<;;555;;<<<<;;;35659<<<://)/2////9:9:.44.45:::88888'87;;<;<;<555>7==<<<<<(996;8<<<+://)///779:;>:=:=>9555955556>>>;;;;;@@AA=@?@<8=7898??A<B:<?;7;>==9933-3377;;,33,3331666;;*//9588888)6835...33555(..'.....3.35<<=8=554444.4.344(43304;==CB@@@==:>?=//0000::<877/7733;:595/./7/2282
@ATNG8:04668:06204
GATGGTAGGCGTGTGAGAGTCTGCCCAGAAGATCAGGAACTCTAGAAGAATTCAGATTTTTAACACGAGAGTAAACGTAAAAAGAAGGTTTTACAAGACTCACGTTAACAATATTGCAGCAGTACGCACACAATCGAAGCGCAGTAAGGATGGCTAGTGTAACTAGCAAGAATACCACGAAAGCAAGAAAAAGAAGTACGCTATTAACTATTAACGTACCTGTCTCTTCCGAAACGAATGAGTACTTGTGCGACGTGTCTCCTACCATCGATGGATCTGAGTCT
+
;;>C?CBB?BCBABBBBAB@@;65=4<<?:?@CCBB?B@BCCCBBB@;;699@==;::::):;?==>==>??@C9C??>A?A2=<8</899(87<8;433==<BB>A;<<779=9>876>@@@BDBA====@///=@9=>>=@?>>:=8=>B?BBBBCBAA?CCCC>><?B?AAA2:9999(777,3===>+<<65555989>?<A;@@@B=A;>;;8818>>>?>><?=BEE:@?@>?BA@000@,00=;==9866>AAA=AAA<ACA>;;;<AA;;6:;///
@ATNG8:04671:06208
GATGGTAGATATATGCACGCTCTACCAGAAGTATCTAGGAACTCTAGAAGAATTCAGATTTTTAACACGAGAGTAAACGTAAAAAGAAGGTTTTACAAGACTCACGTTTAACAATATTGCAGCAGTACGCACAACAATTCGAAGCGCAGTAAGGAATGGCTAGTGTAACTAGCAAGAATACCACGAAAGGCAAGAAAAAAGAAGTACGCTATTAACTATTAACGTACCTGTCTCTTCCGAAACGAATGAGTACGTGTGACGTACGTGAGCTACCAGTCGATGGATCTGAGTCT
+
<<8939444//////7<:<;BABBB=?9/)/9//////)/27443333-3:5;7;<<<:;;;+;16///688::9;17///;;;)//,/)555&555.5999;::555)5699.44439:;:;==>;;@==996:59@7<<<7:::;555;7=5<39:5999::///1666:;<4:76::9*//666(/(/81777777#//36///99997;;377:>6C;?8?9949<599?B>A<??B>BBB>B@<:=///:>>>>>>??@@?@???==?90//;;:/0*8888A@@@AA
@ATNG8:04673:06190
GATGGTAGCGCACACATATATACAGTACTCATTCGTTTCGGAAGAGACTGGTACGTTAATAGTTAATAGCGTACTTCTTTTTCTTGCTTTCGTGGTATTCTTGCTAGTTACACTAGCCATCCTTACTGCGCTTCGATTGTGTGCGTACTGCTGCAATATTGTTAACGTGAGTCTTGTAAAACCTTCTTTTTACGTTTACTCTCGTGTTAAAAATCTGAATTCTTCTAGAGTTCCTGATCTTCTGGTCACTACACTGTACTCTACCATCGATGGATCTGAGTCT
+
<BCC?CAA@@DBCBBCCCCAAABBCDDCCCDC@CBBB>BCGD@DBBBBBB?CDHCD@E@CCCD@C?BBBBBAABC?@@@@@,AB=AABB;BB@@>@CC?CC8;;;CCC@CCCCBCCEACBC@B?CBCCCBBB@BBDC@BECCCCCCCCCBBBCBB@CCC@DD?B?@@ACBCEBB@BCCCC<C@C<@@@@?,@B@?@:A@ABCCCDCCABIKH5FBCCDAC@BC@BBCCCCC@C@CDDECB?A@G@HCCBCCCCCCCCCCEEC:::;BBBCCD?C@AACBAAAA
@ATNG8:04683:06180
GATGTAGTGTCATATGAGAGTGTGCTATCATTCGTTTCGGAAGAGACAGGTACTTTAATAGTTAATAGGCGTACTTCTTTTTCTTGCTTTCGTGGTATTCTTGCTAGTTACACTAGCCATCCTTACTGCGCTTCGATTGTGTGCGTACTGCTGCAATATTGTTAACGTGAGTCTTGTAAAACCTTCTTTTTACGTTTACTCTCGTGTTAAAAATCTGAATTCTTCTAGAGTTCCTGATCTTCTGGACGACGCGCACTGACACTACCATCGATGGATCTGAGTCT
+
844444//:0///955/97/--6---//:<<39444)4;.406<<<<<>:55555)5.559949.559494444/)/////$//)/9:;5:CCE@CBB=AA=@@?A??=?BCBCBEC?CBB?B@BABAA????A@??=;;>888?A@;;;@@888<@>?<>>:>8=;;;<:::@;>>@??.<-6-55667(599=A:A@>=<?=;7:198:7+7>>?@=?<?A=AA@@>>><@<@A=>>A=A??:>;;;:==>=>::9A;9;::;6;::99654///99B@::6
@ATNG8:04684:06181
GATGGTAGTGTGTCTCTGAGAGTAGTACTCATTCGTTTCGGAAGAGACAGGTACGTTAATAGTTAATAGCGTACTTCTTTTTCTTTGCTTTCGTGGTATTCTTGCTAGTTACACTAGCCATCCTTACTGCGCTTCGATTGTGTGCGTACTGCTGCAATATTGTTAACGTGAGTCTTGTAAAACCTTCTTTTTACGTTTACTCTCGTGTTAAAAATCTGAATTCTTCTAGAGTTCCTGATCTTCTGGAGATATCATCAGCGAGCTACCATCGATGTATCTGAGTCT
+
;AAB?BDBBCBB@GJCCFICBBBBBCBABB@@=@CBB=CB?B?CBCCCDD@CBC;;9;?CECC@B@BCCCJ;;6B466=<<(555)5=::1<@@@=@9:66D79:CCBC@CCCCCCDC@BCC@B@CB:;:@@A>ABCC?CBBADBAAABBBBBEDD?BBD@CC@D@BA@A@@CCC=@@BBB9B>C5<;;;;*;;BBB;BABBCBBA@@;@@>@0@AABB?A<@D?@@A;;<C>A>ADBBBC>@@B@CFCCBBBB@AABCCBCCCA@8<000==0;;BABBBCCCC
@ATNG8:04688:06201
GATGTAGCGCGACGAGCGTAGACCCAGAAGATCAGGAACTCTAGAAGAATTCAGATTTTTAACACGAGAGTAAACGTAAAAAGAAGGTTTTACAAGACTCACGTTAACAATATTGCAGCAGTACGCACACAATCGAAGCGCAGTAAGGATGGCTAGTGTAACTAGCAAGAATACCACGAAAGCAAGAAAAAGAAGTACGCTATTAACTATTAACGTACCTGTCTCTTCCGAAACGAATGAGTACGTGTGCGACGTGTCTCCTACCATCGATGGATCTGAGTCT
+
DBCBBBCCBBABBCCECECCCBBC=CDD@CBCCCC?B?AADDDBB?AC?B>BBBBBBBB3B?CBBBBBBBBCC=A@;;:::*:A=A?BBB<BJGIJCCCCCCAA?B@CC@CCC?CCB@BBDDCBBBCCCCB?BFCC<@@BBBB@B?C@CCB?ABDDDAAA?CCC@AA?DD@?>?>ABBBD>BA@<==<<?.?A?C?>>CAAAA;?;@@AA;><>BCAA>ABBABBB@B?BBC>BBB?BBBBBBBBBBCCBBAA?BC@@@@<???;?>>>@@?=AAAAAAA;;;
@ATNG8:04690:06195
GATTAGTGCGTGAGAGAGAGACCCAGAAGACAGGAACTCTAGAAGAATTCAGATTTTTAACACGAGAGTAAACGTAAAAAGAAGGTTTTACAAGACTCACGTTAACAATATTGCAGCGGTACGCACACAATCGAAGCGCAGTAAGGATGGCTAGTGTTACTAGCAAGAATACCACGAAAGCAAGAAAAAGAAGTACGCTATTAACTATTAACGTACCTGTCTCTTCCGAAACGAATGAGTACACATCGTCGTGTCGTGCTACCATCGATGGATCTGAGTCT
+
<=C;CDDBCBBBCCCBBBFECBB>BCC@CCBBB@C@CCCCCCC@;;;;?ABB;;;;;);=ABBBBBBBBBC<@@??>?>.<@;@8=<;.;=A>BBBBAAB?>;?;5A:A?A;>>>??A;>>BB@@@==>=@@@A=@@=>>?AA=A=@@B?BBBBCBB?BBB>?DC?CB?BBD=??987(388488888'//)/;<<A@?>>:><A???=@<;;;AA<@888;;;=A=???:@CC@CDCDCDBCCDCCBBCB@@@DDCBBBAA?ADDDCCD@DBBAACA@@B
@ATNG8:04691:06170
GATGGTAGCGCACACATAGATACAGTACTCATTCGTTTCGGAAGAGACAGGTACGTTTAATAGTTAATAGACGTAACTTCTTTTTCTTTGCTTTCGTGGTATTCTTGCTGGTTACACTAGCCATCCTTACTGCGCTTCGATTGTGTGCGTACTGCTGCAATATGTTAACGTGAGTCTTGTAAAACCTTCTTTTTACGTTTACTCTTGTGTTAAAAATCTGAATTCTTCTAGAGTTCCTGATCTTCTGGACAGAGTGTGCAGATACTACCATCGATGGATCTGAGTCT
+
8<<=:@@666>;?@BA;666=9;;;;99;;9:05:;<1550575955555.59595909399993<87/0//9:939?.44444$49:088<<)4455.555.59)////7;7<=/66>;:5:<@<@<@??@=8846=9;:4<=@99599;454;;444.5=<::7<,////54<<=5555<<+:8=266@@@+<;;;@3;666>7;;;;6;===+;;>>>9>8<=9655999:7<:>>=99:49;A>A@;99@BCCCBBBCBBBBCB>@@;;;@@=@A@?@@@CCC
@ATNG8:04694:06194
GATGGTAGTCTCAGATAGTCTATAGTAACTCATTCGTTTCGGAAGAGACAGGTACGTTAATAGTTAATAGCTGTACTTCTTTTTCTTGCTTTCGTGGTATTCTTGCTAGTTACACTAGCCATCCTTACTGCGCTTCGATTGTGTGCGTACTGCTGCAATAATTGTTAATCGTTGAGTCTTGTAAAACCTTCTTTTACGTTTACTCTCGTGTTAAAAATCTGAATTCTTCTAGAGTTCCTGATCTTCTGGAGATATCATCAGCGAGCTACCATCGATGGCATCTGAGTCT
+
55547==BBBCC@;>;69;>;99////)//99=:==@@8?><=8<BB@?;;8<<<;=095;44/)/)//:::96559788:::':<8<<<>45544.44/)/8)///989299933367)//:)/*/<::@=9949>9>;@@@@CCC=@===00/883/-(-3::)/)/7//)4888<<8566<<05.5899>>05559<2995555;::<.5555$55459.5.55.44:::==6;8;555=>265==@;99555::9;;<666;;;?:?6658=>*00000>A@999
@ATNG8:04695:06176
GATGGTAGATACTCGCTGATACACCCAGAAGATCAGGAACTCTAGAAGAATTCAGATTTTTAACACGAGAGTAAACGTAAAAAGAAGGTTTTACAAGACTCACGTTAACAATATTGCAGCAGTACGCACACAATCGAAGCGCAGTAAGGATGGCTAGTGTAACTAGCAAGAATACCACGAAAGCAAGAAAAAAGAAGTACGCTATTAACTATTAACGTACCTGTCTCTTACGAAACGAATGAGTACACACTCTCATATGACACTACCATCGATGGATCTGAGTCT
+
@<<B>BBBBBBABBBBBCBCCCCCD>BBB@BBBCAA@C@BCCBBBB?BC?C?AAA??===,=<@ABBBBBCBBB=BACCDDD5<B>A<CCC;BBC@AACCBBB;;8:=AA=@@@?CBBBCBBCCCBBBDAAAADCCE>@@BBCBBB@C@CCC>CBCBBCBB?BCCC:;9:B?AAA;??@@A<AAA?BBBBBB)BB?CBCBBB>>B7;7:>>>.716;ABA<@@:8988:<;788-38;:;<<BBBBA@BBCBABAAA>A@A@BBBB@BBBBBBD?B:::ABAABA
@ATNG8:04695:06201
GATGGTAGACACGTGTGCTCTCTCGTACTCATTCGTTTCGGAAGAGACAGGTACGTTAATAGTTAATAGCGTACTTCTTTTTCTTGCTTTCGTGGTATTCTTGCTAGTTACACTAGCCATCCTTACTGCGCTTCGATTGTGTGCGTACTGCTGCAATATTGTTAACGTGAGTCTTGTAAAACCTTCTTTTTACGTTTACTCTCGTGTTAAAATCTGAATTCTTCTAGAGTTCCTGATCTTCTGGAGATATCATCAGCGAGCTACCATCGAATGGATCTGAGTCT
+
BB@B?@?;@@AA@<<666<<;;;;>666;;9:5@9:9,5>5:4::566>>;=BBAA=A>A:;59=7;;;;<<<==7=====+::6:888.733449::(//(//66//(/99;@CCB>;=;<A:=>>>==AA<>?=:*////6669779>A<889///77983===>888?>9949.///'/38(/----'-7788--./7333555+222&25536252--)--2289;46-..32992---2---687777885888>>;8946///506=6:97///5335
@ATNG8:04649:06223
GATGGTAGAGTACAGTGTAGTAGACCAGAAGATCAGGAACTCTAGAAGAATTCAGATTTTTAACACGAGAGTAAACGTAAAAAGAAGGTTTTACAAGACTCACGTTAACAATATTGCAGCAGTACGCACACAATCGAAGCGCAGTAAGGATGGCTAGTGTAACTAGCAAGAATACCACGAAAGCAAGAAAAAAGAAGTACGCTATTAACTATTAACGTACCTGTCTCTTCCGAAACGAATGAGTACTATAGACTATCTGAGACTACCATCGATGGATCTGAGTCT
+
A<A=:BBCCCBBBDBBBBDCCBBA@?ACDADCCC@@?@ACCBBBCC>AA?B>AAA99999)9<@@BBCBABCBC7?9;:DDC09:767@AB;CCB@BCCCBCC::8;?CB?CCC@CDCBBCCCCCCBBBABC@BBBB@CAAABBBD@C@CAB@BECCCCBB?BBCBBB@CD?BBB>AAADC>B@@;::9999%9A;BBBBCB@AB:>:>@>>5;5;=BAA?ABCBC?@>@@CBC=B@?<?BBBBBBBBBBBBDCCBBCCBBBBBBE@CBBBBBC@C???BBBBBB
@ATNG8:04650:06212
GATGGTAGCTCGCTGATGATATCTCCAGAAGATCAGGAACTCTAGAAGAATTCAGATTTTTAACATCGAGAGTAAACTGATAAAAAGAAAGGTTTTTACAAGACTCACGTTTAACAATATTGCAGCAGTACGCACACAATCGAAGCGCAGTAAGGATGGCTAGTGTAACTAGCAAGAATACCACGAAAGCAAGAAAAAGAAGTACGCTATTAACTATTAACGTACCTGTCTCTTCCGAAACGAATGAGTACGTGTGACGTACGTGAGCTACCATCGATGGATCTGAGTCT
+
;;9625==@@==ABCBCBA@A969=6;;@765==>?;>:@?@995<7<;9A?>?999@>@.@=@A@@==><8==>7733333888'3//(/)////$/-6355--/66766164;;*///(/635@<==BBBBB???C@BCBB?BCBBBABB@C?BBB>AACD999D??;;>8818A:;;;7;;??>7=98168652$263222689755,2,2988,2,2:@@A<@BABBAA?B?@@D>B;<9;ABBCCCCCCBBBDDDCCCDCBBBBBA?B:::AAAABAAAAAA@AA
@ATNG8:04651:06215
GATGGTAGAGAGACTGTAGCGCACCCAGAAGATCAGGAACTCTAGAAGAATTCAGATTTTTAACATCGAGAGTAAACGTAAAAAGAAGGTTTTACAAGACTCACGTTAACAATATTGCAGCAGTACGCACACAATCGAAGCGCAGTAAGGATGGCTAGTGTAACTAGCAAGAATACCACGAAAGCAAGAAAAAAGAAGTACGCTATTAACTATTAACGTACCTGTCTCTTCCGAAACGAATGAGTACGATGAGAGAGCTCTCTCTACCATCGATGGATCTGAGTCT
+
55446<;@@CBCCCBBCDBCCCCBF=BBC@IBBBAA=@>BACAC@F@AA>A@AAACCCCC3C?A8:9???=@;=<3<>33333$3717,333&33348::9888//(/(/..335/5899?>?A?CCCCCBBB@BBCC?CAAACBBB@C@C@@>@BBBCCBC@BBBBBB?BB?>>?999@A@;@==9:99999%:A<:989C@@@A=C<A==><><>BD@@=@A@@?AA?B?BBC>CBC?CBBBBBBBBBBBCABBBB?:;???@@D=A???AAA<A@>==A@887
@ATNG8:04652:06233
GATGGTAGTGCGTGAGAGAGAGACCCAGAAGATCAGGAACTCTAGAAGAATTCAGATTTTTAACACGAGAGTAAACGTAAAAAGAAGGTTTTACAAGACTCACGTTAACAATATTGCAGCAGTACGCACACAATCGAAGCGCAGTAAGGATGGCTAGTGTAACTAGCAAGAATACCACGAAAGCAAGAAAAAAGAAGTACGCTATTAACTATTAACGTACCTGTCTCTTCCGAAACGAATGAGTACATAGATATACGTATAGCTACCATCGATGGATCTGAGTCT
+
<=CE@DDDCBBBBBFCBCCCCAAAB>BCF@DDDCBB?B@BBBBEA@>AC>A>ABBBADFG2D?AAABBBBBBBB<@@@AAAA0BC@C?BBB:BBB?BCCCCCCCC@C@CC@CCB?BBBB@@@CCCCBB:::C?CBBBACCBBBBBC?C?BBB@CBBBBAAAACCCBBB@FD?:::4::@@?8==<8999999$9989>8==<?A755557:=/;3:=A<;6;A@@?BB@C@AAA<ABB@BCDCBBBBBBBBBBBBDC???>>=??A<?@AAA@@<???===A:::
@ATNG8:04655:06251
GATGGTAGAGTACAGTGTAGTAGACCAGAAGATCAGGAACTCTAGAAGAATTCAGATTTTTAACACGAGAGTAAACGTAAAAAGAAGGTTTTACAAGACTCACGTTAACAATATTGCAGCAGTACGCACACAATCGAAGCGCAGTAAGGATGGCTATTGTAACTAGCAAGAATACCACGAAAGCAAGAAAAAAGAAGTACGCTATTAACTATTAACGTACCTTTCTCTTCCGAAACGATAGTACTACTCTCAGAGACACACTACCATCGATGGATCTGAGTCT
+
CCAB@CB=A<===>B;;;CBBBCBE@E;;5;0000/)/39::;;5544;7;8<AA99===.;6??@C9798878/7344999(9;.52955&555.56>><<<54.489;5:>>5?A??@GCCCC;;0@@00+0=<<8?A?@@BBB?C=A9949?=?598?=>=>=8;577/3;;.4/77;1://(////00%0969>=?:6;>9.2/22653=3=8<<:-33(33:;7=676:3:00/:;;788=<;8;333:9:@<<<<?<<>:::>00-)-----//688
@ATNG8:04656:06227
GATGGTAGGACGAGCGTCTGAGAGGTACTCATTCGTTTCGGAAGAGACAGGTACGTTTAATAGTTAATAGCGTAACTTCTTTTTCTTTGCTTTCGTGGTATTCTTGCTAGTTACACTAGCCATCCTTACTGCGCTCGATTGTGTGCGTACTGCTGCAATATTGTTAACGTGAGTCTTGTAAAAACCTTCTTTTTACGTTTACTCTCGTGTTAAAAATCTGAATTCTTCTAGAGTTCCTGATCTTCTGGTGAGATATGCATGATGCTACCATCGATGGATCTGAGTCT
+
5B?@>;DC?AB;::CBBBCBBBAA<AAAABAA?BCEE=BB?C@ABBBCBD@CCC;<<.;=AB@CAE@CB@>A00,0=;??=@<0///,4>:>6B=C>=B9:45@259?>@D?BBBBBBBD?BBC@B@CDBBBBCBBCBB?CAAABBBBBCBBBCBCC@AAA@BC@C?BACABDGAA=@;;;;;*;=B5<<<;;*;ABBD<AAB?B@?@==49999$9==9515;@A?AAA;;9@;@;AA@AAA>AAF@FCCBCCCDCBBBBCBCCBBB@CCCBBBB@CDCDCCB?::
@ATNG8:04659:06238
GATGGTAGATATATGCACGCTCTACCAGAAGATCAGGAACTCTAGAAGAATTCAGATTTTTAACATCGAGAGTAAACGTAAAAAGAAGGTTTTACAAGACTCACGTTAACAATATTGCAGCAGTACGCACACAATCGAAGCGCTGTAAGGATGGCTAGTGTAACTAGCAAGAATACCACGAAAGCAAGAAAAAGAAGTACGCTATTAACTATTAACGTACCTGTCTCTTCCGAAACGAATGAGTACTGTATCTATGTGTGCGCTACCATCGATGGATCTGAGTCT
+
5;<>8===BBB@AABBC:;6>=6:;@DB=:655=<<7<?B@@@AAA=<<2404?=98===+=7<333>>::=;@;/338999;)8717,333+3896;:88799//(.(...3353222;@@@?CCCCCCDCC?CDBB@BCCCBCCC?D@DCC@BBAA::;B?BDBBDB>AA?ABB;>?AAA<AAB@DCDDD3BB?B???CA>=>18169==8>;>@B@@>ABBCBBA=?=?@C;CBB?BBAAABAAAAAAA@AABBAB>>==@BB@BA@@@=A>A:::A@@@BB
@ATNG8:04660:06242
GATGGTAGCGAGCGAGTGTGTATACCAGAAGATCAGGAACTCTAGAAGAATTCAGATTTTTAACACGAGAGTAAACGTAAAAAGAAGGTTTTACAAGACTCACGTTAACAATATTGCAGCAGTACGCACACAATCGAAGCGCAGTAAGGATGGCTAGTGTAACTAGCAAGAATACCACGAAAGCAAGAAAAAGAAGTACGCTATTAACTATTACCGTACCTGTCTCTTCCGAAACGAATGAGTACGAGAGTCAGAGCAGAGCTACCATCGATGGATCTGAGTCT
+
5A44.5544@@@@ABBCCBCCBABA=BCC@BBA@>?4;449:<==?=::6:;?A<==@DD1@<@A;99AB=;@>5=?9;;;;';<294555&5<<9<AAABDCAB=@=@@?BDC@CB:;:CCCBAAB@;;;<5<B;;6:@@@@@@AAEAG;;:;BBBCCCD?CBDBBC>CA@BBB?BCBED=A9929=>=>,=A?:99AAAA@@:@389=<8?@<ABBB>A;;;@??;?;:;;6:AB@AAABCDBBBBBAAACBAAA::9AAA??>?CDBBBB@DBBBCCAAAA
@ATNG8:04661:06232
GATGGTAGGAGACACGTCGCACACGTACTCATTCGTTTCGGAAGAGACAGGTACGTTAATAGTTAATAGCGTACTTCTTTTTCTTGCTTTCGTGGTATTCTTGCTAGTTACACTAGCCATCCTTACTGCGCTTCGATTGTGTGCGTACTGCTGCAATATTGTTAACGTGAGTCTTGTAAAACCTTCTTTTTACGTTTACTCTCGTGTTAAAAATCTGAATTCTTCTAGAGTTCCTGATCTTCTGGGTCTACGCTCGTCGCCTACCATCGATGGATCTGAGTCT
+
5A<=:CCB?CCCCCCBBCCCDFBB@@ACCCBCACBBC>BB@BBCDCCDCC@CBBBB?C@BBBB@A?CCBBAAABC?CAAAA1AC>AAAC=CCCC?BBA=@@9>>?B@@>BBBBBCCC?AAA=A:@@A<<::;<AAAA<AAA>>>A<>>A>>==<@<;>><@A<@<@AAA@@@==:>>AHD;A<A8=<CCC/AA@@@3:;=;;;>:::19988(8<==E<C<AA;??A@AAA=A=>>>B??<>>AA:AC=??AA>>>@@@@<@@@:=<<<=<<:>===>@@AAA
@ATNG8:04663:06248
GATGGTAGGTGCACATGAGTGTATCCAGAAGATCAGGAACTCTAGAAGAATTCAGATTTTTAACACGAGAGTAAACGTAAAAAGAAGGTTTTACAAGACTCACGTTAACAATATTGCAGCAGTACGCACACAATCGAAGCGCAGTAAGGATGGCTAGTGTAACTAGCAAGAATACCACGAAAGCAAGAAAAAGAAGTACGCTATTAACTATTAACGTACCTGTCTCTTCCGAAACGAATGAGTACCTCTCAGACGCTCGTCCTACCATCGATGGATCTGAGTCT
+
<C>>;CC>?BBBCCCCBBCCCBBBC@CBB?BCCCAA>B@CCAAB@@=AC?CACCCCCCCC5C@CCCCCCCCCCC=AA:::::*:C=B@BED;DDD@CCCBBBB@A>A@CC@AAAABBBBBBCCCDCCCAAAC@CCBB?BBBBBBCC>B?ABA?BDCCCBBB?CCCBBB@BB?BBB=@@@??8>99399999(:@?BABBBCBBB=@<?A@?5:78?BCB=AA999@@=A?ABB=CCC?BAABBCBA???CEEBAABBBBBB?A@@=A==@?::7;@@BBB@@>>
@ATNG8:04668:06253
GATGGTAGGTGCACATGAGTGTATCCAGAAGATCAGGAACTCTAGAAGAATTCAGATTTTTAACACGAGAGTAAACGTAAAAAGAAGGTTTTACAAGACTCACGTTAACAATATTGCAGCAGTACGCACACAATCGAAGCGCAGTAAGGATGGCTAGTGTAACTAGCAAGAATACCACTAAAGCAAGAAAAAGAAGTACGCTATTAACTATTAACGTACCTGTCTCTTCCGAAACGAATGAGTACGTGTGCGACGTGTCTCCTACCATCGATGGATCTGAGTCT
+
:<<<:>BD@CCCBBBBCBGBBBCCD@BBD?BBCC@?=@?BBEDBBB@BD>B@BCBBCCCC5C@DBBBBCCCCBB;AA;;;;;*;A=A>BCC<DDD?CBDCCCC9:5;>@@=?AA?BBBDDDECCCCCCCCCC?BBCC?BBCD???B<B>BBB@BCCCCCBB?BBCCAA?AC?>?=;==BB@9A=<888898.9??B999DBAAB?B?A>@A7;7;?C@@=@A;;:BB?A?BCC=BBC?BBCCCBBBBBCBBBAABBCDBBB?CCC?BAAABAA=AAAA@@@@@@
@ATNG8:04669:06221
GATGGTAGCACGAGTGCACTCATATCCAGAAGCATCAGGAACTCTAGAAGAATTCAGATTTTTAACACGAGAGTAAACGTAAAAAGAAGGTTTTACAAGACTCACGTTAACAATATTGCAGCAGTACGCACACAATCGAAGCGCAGTAAGGATGGCTAGTGTAACTAGCAAGAATACCACGAAAGCAAGAAAAAAGAAGTACGCTATTAACTATTAACGTACCTGTCTCTTCCGAAACGATGAGTACGAGAGTCAGAGCAGAGCTACCATCGATGGATCTGAGTCT
+
8844.444;<445;555=555:455959//)///7955.6499;5544.4:7;8==555:::$4.3;;<;=>:899-834=??A+??7:5>>=0>;;7;AAACEC;;8;7;A>BBC@BBBA;;:CEBBC@:999.9@@?49999@>?>=@?C??>?BBABBCC?BFBBAA>??:<<</88?AA278=99999:9%97<783799<22.2422295:277BBB?BBAA@@A=@:@@A9@000C>>ACAAABBBCABBBCBBBBBCBAA=;;:;<:?=?CCBABBB>?
@ATNG8:04669:06233
GATGGTAGGTGCACATGAGTGTATCCAGAAGATCAGGAACTCTAGAAGAATTCAGATTTTTAACACGAGAGTAAACGTAAAAAGAAGGTTTTACAAGACTCACGTTAACAATATTGCAGCAGTACGCACACAATCGAAGCGCAGTAAGGATGGCTAGTGTAACTAGCAAGAATACCACGAAAGCAAGAAAAAGAAGTACGCTATTAACTATTAACGTACCTGTCTCTTCCGAACGAATGAGTACTGCGTCTCACTCTCGCCTACCATCGATGGATCTGAGTCT
+
;=>?;CBB@BBCBCCDBBBCDCCCD?CBB?BBBB??;?<@@CCCCC?CD?C@BAB:999:):=?BCCCDCCAAA:>C99999*9D=D=CBB9B@A?ABCBCCC??=@?BC@CCC?BBBBCBCBDBCCBCBBB@DCCB=CCCCBBBB?C@CBB?BCCDBBDD@CBCDCB@BB>BAB=?=BBC9A7747>>>A3AC@C>>>CCCBB?B?BBCB<?<?ACA@=@BAAABA@BADE@BBA?ABBBCDDBAAABBBBBBACBABD@DBB?BCCCBBB@CBBBCBBABB
@ATNG8:04672:06247
GATGGTAGCGAGCGAGTGTGTATACCAGAAGATCAGGAACTCTAGAAGAATTCAGATTTTTAACACGAGAGTAAACGTAAAAAGAAGGTTTTACAAGACTCACGTTAACAATATTGCAGCAGTACGCACACAATCGAAGCGCAGTAAGGATGGCTAGTGTAACTAGCAAGAATACCACGAAAGCAAGAAAAAAGAAGTACGCTATTAACTATTAACGTACCTGTCTCTTCCGAAACGAATGAGTACTATGTAGAGCTCTATACTACCATCGATGGATCTGAGTCT
+
>C>?:EEBBBC;<:BBCCDCCCCCCABBC@CBBBBB>B<@@B@?AB@CC?D@CCDCCCCC3C@IDCCCCCCCCC>CCBBBBB2@>:@>AAA7BAA?BCCCBBB@?<@@@@?@GM@EDBCCBABEDDCCCBBBABBBD?BBCCCBAA=A>B;;:;DDDDCCC?BBBBBB@BB?BBA8:9@??899:;9:::::%:;<;A:A>?BBB?@>?>BB;?;?>BBB@BBAA@BC@B@CBE=CCC@CCCCBCABBBBBBBBBBBBBBA>>?B><>ADAAAC?CAAAA>>>@@
@ATNG8:04681:06219
GATGGTAGTGATACAGATCAGACACCAGAAGATCAGGACTCTAGAAGAATTCAGATTTTTAACACGAGAGTAAACGTAAAAAGAAGGTTTTACAAGACTCACGTTAACAATATTGCAGCAGTACGCACACAATCGAAGCGCAGTAAGGATGGCTAGTGTAACTAGCAAGAATACCACGAAAGCAAGAAAAAAGAAGTACGCTATTAACTATTAAACGTACCTGTCTCTTCCGAAACGAATGAGTACCTCTCAGACGCTCGTCCTACCATCGATGGATCTGAGTCT
+
;<<=466>CBBBBB=BAAACBCB??;BBB?BBBBB@::555;;?B?BB?C<>??;9:::):6;BA=BBB>>?C8<<44444$4>9>3??>0@9:49999@@<@@:>:9;6;BC?BBAAACCDEFBBBBBFF=BA;;6;?@?AAAB@B?C;;6:@A9;;@D?CCBBAA=??;?A?/78999,7==;ABDEED)?=<=A??=8@@>*/+.355(//(/:>??@BB??@CC?@=999-4??;BBBB@@@?999@????@>=;?;<6<<>8=88665506222266222
@ATNG8:04681:06225
GATGGTAGGACGAGCGTCTGAGAGGTACTCATTCGTTTCGGAAGAGACAGGTACGTTAATAGTTAATAGCGTACTTCTTTTTCTTGCTTTCGTGGTATTCTTGCTAGTTACACTAGCCATCCTTACTGCGCTTCGATTGTGTGCGTACTGCTGCTATATTGTTAACGTGAGTCTTGTAAAACCTTCTTTTTACGTTTACTCTCGTGTTAAAAATCTGAATTCTTCTAGAGTTCCTGATCTTCTGGGTCTACGCTCGTCGCGCTACCATCGATGGATCTGAGTCT
+
;@;<;>AE@CBBBAA@BCDEEBBB?CCCAB;:9;ACD?DD@C@AAADDCCACCC;;;;ADCCC?E@FBBCFBBBB=A@BBB,;;8::BD=CCBA?ACC?CB9;;;;;C@CBCDFAAAABBD@CGDCBBCCBB@BBBB@CCCCCCBBBBCCBBBBBBDDC?CC@C@CCA@ABCBA?BAAAA7@>B=;;;<;*;BBBC>CBBBECCBBB@CEGF5EAABG@C@CC@BCCCCCC@C@CBBCBB=B@@A:ABBBCCBBCBCCCBBBA@@@CAAACCD@D;;;BCBBBB
@ATNG8:04682:06256
GATGGTAGATATATGCACGCTCTACCAGAAGATCAGGAACTCTAGAAGAATTCAGATTTTTAACACGAGAGTAAACGTAAAAAGAAGGTTTTACAAGACTCACGTTAACAATATTGCAGCAGTACGCACACAATCGAAGCGCAGTAAGGATGGCTAGTGTAACTAGCAAGAATACCACGAAAGCAAGAAAAAAGAAGTACGCTATTAACTATTAACGTACCTGTCTCTTCCGAAACGAATGAGTACTATAGACTATCTGAGACTACCATCGATGGATCTGAGTCT
+
CCBB?CCCCCCDCBBBEEDDABBCC<@@C?CCCC997;=AACCCBB?AB>B@BA?87777.7?BCCABBBC>=<3;>9;;;;*;B=A<@@@9@FFAKBBAAAB:98;@CCACCC@CDBCBBBCCCCCCCBBC?CCCC?CA@?BB@?<@?BAB@BCCCCCCC?ABDDBB?BB??>?<??A@@9>>>99:9999%9>;=?=?B?@@=16157=>,818>ABA>AA@@?BB@C@BBB>BBC?BBBBCBBBCCBBAAA@@ABBBBCBBBB?BBBBCBB?BABAB989BB
@ATNG8:04684:06217
GATGGTAGCACGAGTCACTCATATCCAGAAGATCAGGAACTCTAGAAGAATTCAGATTTTTAACACGAGAGTAAACGTAAAAAGAAGGTTTTACAAGACTCACGTTAACAATATTGCAGCAGTACGCACACAATCGAAGCGCAGTAAGGATGGCTAGTGTAACTAGCAAGAATACCACGAAAGCAAGAAAAAAGAAGTACGCTATTAACTATTAACGTACCTGTCTCTTCCGAAACGAATGAGTACGATGAGAGAGCTCTCTCTACCATCGATGGATCTGAGTCT
+
5BBB?B@B@@;96?@BB===DDEBB<BBD@JEDCBBAC@BBCBBCC?BB?B?BB::9CCC1C@DD?@?CCCCCE;?@;;;;;*;;59;>>@7@BC@DEGGDCC@@=@@CC@BEC@CCCBBBCCCCCCCCCBB@BBBB;;;BBBBAC?DADBB@BBBCBAAC?CBBBCE?AA>??>=?=?>>77;=<889999%9>;8=8?@@>@@;;89588,76<=BAA7;;???@B?B=ABC>>===778BBBBBBBCCD???989>?D===8818===???=>>>ABB;;;>
@ATNG8:04684:06244
GATGGTAGCTATACGTATATCTATGTACTCATTCGTTTCGGAAGAGACAGGTACGTTAATAGTTATAGCGTACTTCTTTTTCTTGCTTTCGTGGTATTCTTGCTAGTTACACTAGCCATCCTTACTGCGCTTCGATTGTGTGCGTACTGCTGCAATATTGTTAACGTGAGTCTTGTAAAACCTTCTTTTTACGTTTACTCTCGTGTTAAAAATCTGAATTCTTCTAGAGTTCCTGATCTTCTGGGTCTCTCTCTCACGCACTACCATCGATGGATCTGAGTCT
+
BCBC?CCCCABCDDCCCCFCCBBCCCBBCCCC@CBBE=BB@D?BBBBCCB@CDDCC@C?AABD@CCCCCCCB=D?A@;;;+?C>BBCC>BECB?BBA=@A<?>?BAB?BBCBBACC?CAA=?<AAA>>>>?;?AAA9>>A?==>?@CBAA???A<@@@=AA;?=???AAAA??;>???>5?=D:;;;;:+:=666.776///>67;:=>>>/>?AAD=D<@@;@AA@>>><A<@BBB@@:>=@?8?@@??@@AAA??>@@@@>><>>>>A@@:=>???>=>AA
@ATNG8:04687:06221
GATGGTAGTAGTACACTAGTCATACCAGAAGATCAGGAACTCTAGAAGAATTCAGATTTTTAACACGAGAGTAAACGTAAAAAAGAAGGTTTTACAAGACTCACGTTAACAATATTGCAGCAGTACGCACACAATCGAAGCGCAGTAAGGATGGCTAGTGTAACTAGCAAGAATACCACGAAAGCAAGATAAAGAAGTACGCTATTAACTATTATCGTACCTGTCTCTTCCGAAACGAATGAGTACGTGTGACGTACGTGAGCTACCATCGATGGATCTGAGTCT
+
8:<=8<;@?=B=<<??<;A>=:99;.99;29ACA;;7;>BFEEDBB@BBAGADDBBACBC3C@BCCDCBB@:::/9?;;:::9#9<7<=??=2>?;6;<6<ABC;;596==5?AB?CBCCCGBDDCDECBBCCAECA@:;;B@AABB=A?AAA?BAABDBBB?BBBCBB???;>>?8<>99929BB@DBBBB=BBABA>==?B@A<@>@?@@=@@BBBBB>AAAAAAB?B?BBB=A??;?AAAC???BAA@AAA@@???ABBBCCC?BC?@?BB?CCB@@@@999
@ATNG8:04688:06219
GATGGTAGCGAGCGAGTGTGTATACCAGAAGATCAGGAACTCTAGAAGAATTCAGATTTTTAACACGAGAGTAAACGTAAAAAGAAGGTTTTACAAGACTCACGTTAACAATATTGCAGCAGTACGCACACAATCGAAGCGCAGTAAGGATGGCTAGTGTAACTAGCAAGAATACCACGAAAGCAAGAAAAAAGAAGTACGCTATTAACTATTAACGTACCTGTCTCTTCCGAAACGAATGAGTACGAGAGTCAGAGCAGAGCTACCATCGATGGATCTGAGTCT
+
4???:@D>>CCAAACCMCCBBCAAA@BAC@B@@@@@;@<ACCAAAD?>?3908@@AB@D@+D?CDCCCCCCBAA=BBA@AAA2@C?B;@@@3@;;4:BBBCDB;:8;?CC@BBB?BBCCCCCCCCEC9:;BCAFCCC?AACBBCCB@C;<;CACBBBCCDF?BBCBBCADC@BBE?CCDDC=A=>99:9999%9@<?:7:B@ACC>?==<=<2939?ABA>@A@ABBC=@<@AA;@BB?BCB@@@CDCBBBAAACBBBBBBAAB??;?BBAAAB?B;;;@@@@??
@ATNG8:04692:06234
GATGGTAGCACGAGTCACTCATATCCAGAAGATCAGGAACTCTAGAAGAATTCAGATTTTTTAACACGAGAGTAAACGTAAAAAGAAGGTTTTACAAGACTCACGTTAACAATATTGCAGCAGTACGCACACAATCGAAGCGCAGTAAGGATGGCTAGTGTAACTTGCAAGAATACCACGAAAGCAAGAAAAAGAAGTACGCTATTAACTATTAACGTACCTGTCTCTTCCGAAACGAATGAGTACAGAGAGTACGATATGTCTACCATCGATGGATCTGAGTCT
+
5<<:6:://///<<=<?>>>=A==>9BBB@BBCB<<295@@@@A<C<CC@C>A@?:9::::#95=339<<B===B<856@@?>+694/49;;+:00)////:=555059=A=BCB@BGDDDCCCCCCCCBCBB?BC;;:;CBABB@?<A=@CC499??A@<B???9@??:>@=@??<;;CBD<??@>@ADDD3B@=00000?:>>,0*/688)/*/;@@A?=<<8449282333(3:;6?@@B===@@@@?@@B879AA987;;75-55222225;555:2....
@ATNG8:04695:06246
GATGGTAGCTATACGTATATCTATGTACTCATTCGTTTCGGAAGAGACAGGTACGTTAATAGTTAATAGCGTACTTCTTTTTCTTGCTTTCGTGGTATTCTTGCTAGTTACACTAGCCATCCTTACTGCGCTTCGATTGTGTGCGTACTGCTGCAATATTGTTAACGTGAGTCTTGTAAAACCTTCTTTTTACGTTTACTCTCGTGTTAAAAATCTGAATTCTTCTAGAGTTCCTGATCTTCTGGGTGTATCAGCGAGTATCTACATCGATGGATCTGAGTCT
+
<BCC@CBBBB=BDDDCECGCECCCDCBBBCBB?BCCD=BB>B>BCCCDCC?BBBBC?C?ABBA?A@DCCB?@?BC?BBBBB3AB?AABA<BBBC>AA@=@?0000;::7:ABABBBB?BBA;?;?@B=>:::<@@@@:>?>AA>?=AAA@@@;;;=>>><AA<@<@A@@@A???9==???2>:>8===>>/>???A:A:;877@>=>57676)5///9383<=:>???=>><A<A??888-//:=6///@@@@A@A@@@@@??;;;;;;A@@<AAAA>>==>>
@ATNG8:04649:06272
GATGGTAGGCGTGTGAGAGTCTGCCCAGAAGATCAGGAACTCTAGAAGAATTCAGATTTTTAACACGAGAGTAAACGTAAAAAGAAGGTTTCACAAGACTCACGTTAACAATATTGCATCAGTACGCACACAATCGAAGCGCAGTAAGGATGGCTAGTGTAACTAGCAAGAATACCACGAAAGCAAGAAAAAGAAGTACGCTATTAACTATTAACGTACCTGTCTCTTCCGAAACGAATGAGTACGATGAGAGAGCTCTTCTCCATCGATGGATCTGAGTCT
+
BCBD?CCC@BBBBDDDDDBBBBBBF>CBB?B@BB996:>@@@DEBB@BD@B?BCAAAAAA2A?BBCBBBCBBCB=A@=>>>>.?C=A>@D>CCCD>BBBBBDB??<??BA>ABB?AAABBBBBCAAAD@@@@<>>AD?B>AA:::A<A=A?A>@AABCBA>7>?AA=>9>A7;>>=?>=<<6===:>AAAA/=<9=>>AAAB@@<?:>>88185;>?::8:A>>686;B<@@A7@BB?AAAB>>>B>>>@AAAAA@@::4::949>>>A@@<@???A=>>AA
@ATNG8:04650:06307
GATGGTAGTGTCAGTGCGCGTCGTCCAGAAGATCAGGAACTCTAGAAGAATTCAGATTTTTAACACGAGAGTAAACTGTAGAAATGAAGGTTTTACAAGACTCACGTTAACAATATTGCAGCAGTACGCACACAATCGAAGTCGCAGTAAGGATGGCTAGTGTAACTAGCAAGAATACCACGAAAGCAAGAAAAAAGAAGTACGCTATTAACTATTAACGTACCTGTCTCTTCCGAACGAATGAGTACTGTATCTATGTGTGCGCTACCATCGATGGATCTGAGTCT
+
<<@=:CDBBBBBB@@>>9;6<<;;;9<?A;A;;;@B;@<:=====>:==9>;=B???BBA2A=?>>ABAA;;:=50/////37)333-3288918;;5///////88.4.44.4994;<;;;<<<<@?@@>@BA=@>@@9000@>@0;;;@9??>;@:::A?@@?BBCCCD?BB@BAB8:9?>A:>;;5/00000$065/0//:<;<=7=7<=88586>9>??>AACAAABAC?AA@B@@?@ABBB@@@@BBBABBCCKFDBBBBAAB?BBBB??B@DAAAGBBBBD
@ATNG8:04651:06264
GATGGTAGCTCACGTACGTCACACGTACTCATTCGTTTCGGAAGAGACAGGTACGTTAATAGTTAATAGCGTACTTCTTTTTCTTGCTTTCGTGGTATTCTTGCTAGTTACACTAGCCATCCTTACTGCGCTTCGATTGTGTGCGTACTGCTGCAATATTGTTAACGTGAGTCTTGTAAAACCTTCTTTTTACGTTTACTCTCGTGTTAAAATCTGAATTCTTCTAGAGTTCCTGATCTTCTGGCTCTCGTAGACAGATACTACCATCGATGGATCTGAGTCT
+
<CCC@BBCCCCCDDCBABACBBBBBBBCCC::9;BCC>CBACACBBBCCC@CCBBB@B=AC@@>@ADBBACBBBB@BBBBB3A@:@???8?CCB@BBA=@?599:CBB@EBBBBBBC?CBA=A:A>>>@667;>A@@<@@@A;;;>>@@@@A>>><>>?:===B=BA@@@@@?><>?AA@6@=A=?????/?@<>@6;/////<;=A<???2===8838<AC=CBBC==>=A<@@?>>A<@@B=AAA;;;@@@AA@@?>99;<>7///:::;9F>>>A???;;
@ATNG8:04652:06282
GATGGTAGTATCTGCACACTCTGTCCAGAAGATCAGGAACTCTAGAAGAATTCAGATTTTTAACACGAGAGTAAACGTAAAAAGAAGGTTTTACAAGACTCACTTTAACAATATTGCAGCAGTACGCACACAATCGAAGCGCAGTAAGGATGGCTAGTGTAACTAGCAAGAATACCACGAAAGCAAGAAAAAAGAAGTACGCTATTAACTATTTAAACGTACCTGTCTCTTCCGAAACGAATGAGTACTGTATCTATGTGTGCGCTACCATCGATGGATCTGAGTCT
+
:ACC@CBCBA@ACBBBBCCLCCBCCABBB?AABBBB@B@CBA?@@C?AA?C?BCBAACCC3C?DAAABA>?999,99<9@@@+==:=:=@@2>>>266699:/00+0399,//<6:?<BBBAAAA;;:A@?A@99:J@CBCCB??@?C?CBB?BCCDCBBB=@ABBCC?BC>AAA=@A???<>AA?9:9999#9839@:;99;0/,09;>999)99)9<=>A?BCA:;:;5:9==>9=BB><<<DCCCBBABDEDBBB@@@AA@@AAA9;;CDEFC>ABCBBBBCCB
@ATNG8:04652:06283
GATGGTAGTACATGATAGACGACACCAGAAGATCAGGAACTCTAGAAGAATTCAGATTTTTAACACGAGAGTAAACGTAAAAAGAAGGTTTTACAAGACTCACGTTAACAATATTGCAGCAGTACGCTCACAATCGAAGCGCAGTAAGGATGGCTAGTGTAACTAGCAAGAATACCACGAAAGCAAGAAAAAGTAGTACGCTATTAACTATTAACGTACCTGTCTCTTCCGAAACGAATGAGTACGATGAGAGAGCTCTCTCTACCATCGATGGATCTGAGTCT
+
B=CB?CDCF==CDFCBBCBB;;;@@=@@A<?BBBBB@BAEBBBBBB@DD@C=@?==>>>>+B?AAMGHDCBA@@8@@;;;;;';:898;==0;@@<@DCCCCBBA;@<;;5;BB7:;CDCCCBBCBBBBBAA<@A??6;;@AB@?@<@?BAA?BIFBBCBB?CECBBC?AA?ABA?BBBAA9?9919@DDF3BBA?>@DCBBBF<?>?BDE@C?B>BCC@BB@@@AA>A7;;C9AAB?BBAAAB@@A9::9:97@@??@B???AA:;;0//65/5<<<AA::;A
@ATNG8:04655:06270
GATGGTAGTGTCAGTGCGCGTCGTCCAGAAGATCAGGAACTCTAGAAGAATTCAGATTTTTAACACGAGAGTAAACGTAAAAAGAAGGTTTTACAAGACTCACGTTAACAATATTGCAGCAGTACGCACACAATCGAAGCGCAGTAAGGATGGCTAGTGTAACTAGCAAGAATACCACGAAAGCAAGAAAAAGAAGTACGCTATTAACTATTAACGTACCTGTCTCTTCCGAAACGAATGAGTACGAGAGAGCACACGTGTCTACCATCGATGGATCTGAGTCT
+
55BB@BDCCCAABCCCBBCEABBDD@BBE@CCCCCC?C>@@CCCCA?AC@C@CCAAACCC2C?CCAABBAA877.7?=@>?@0>B9@;@@@7ADFBDBBBCCCBB?B@CD?CBB?BBBBBDDE@@@CCBAAC@CCCC>AA@@??@A>B@BCC?CCCCCCCC?BBABBB@DD@?>@999@@@:A@@;<=???1?A@BBAACABBA;><>>>>1818>B@@?@CABACC?C?BCC>BBD?BBBBDBAAABBCBBBCCAAACC???::7:???@@@<?>>=@88///
@ATNG8:04658:06299
GATGGTAGTATCTGCACACTCTGTCCAGAAGATCAGGAACTCTAGAAGAATTCAGATTTTTAACACGAGAGTAAACGTAAAAAGAAGGTTTTACAAGACTCACGTTTAACAATATTGCAGCAGTACGCACACAATCGAAGCGCAGTAAGGATGGCTAGTGTAACTAGCAAGAATACCACGAAAGCAAGAAAAAAGAAGTTACGCTATTAACTATTAACGTACCTGTCTCTTCCGAAACGAATGAGTACACATCGTCGTGTCGTGCTACCATCGATGGATCTGAGTCT
+
<EDE?CCCCB==CBBBBBACCCHFC@CCB@CCDC;;8;>;<;BBBC?CB@C?BBCBBBBA1?;?AA???A@==>:>BBCEEE5AA=;.555&5<=:@AAA>==:;;0;@??<ABB=ABCABBBCCBAACCCCDABBBJ?AABBBBBB@EACBD@CCCCCCCB?@??AAB?CA=>>>,00000*/<=;BBDDDC)BC?8749?BBABB<@;==>>5:5:ACAA=AA@@AAB@D?BBC=AA@;@AA@ABCA@ABB>>?G@??ABA???9:4:AAABCC@CBBBBBB@B<
@ATNG8:04660:06265
GATGGTAGCTATACGTATATCTATGTACTCATTCGTTTCGGAAGAGACAGGTACGTTAATAGTTAATAGCGTACTTCTTTTTCTTGCTTTCGTGGTATTCTTGCTAGTTACACTAGCCATCCTTACTGCGCTTCGATTGTGTGCGTACTGCTGCAATATTGTTAACGTGAGTCTTGTAAAACCTTCTTTTTACGTTTACTCTCGTGTTAAAAATCTGAATTCTTCTAGAGTTCCTGATCTTCTGGTCTACTACACTGTACTCTACCATCGATGGATCTGAGTCT
+
;>CD@DCCBCACCBCDCCGCCCCCCBCBCHBB>ABBB>CBFI@CCBBCBB?BCCCC@C?BBBD@B@BBCBCCBDA?ABDCD1A@>@CCD>AAAB?AAA???=889BCD@BBBCC=><@BB?:=:=@@@A@@@;@@@@:>=@????==<:;;@@@@<===<@A<><>@@@A???B7;::AA5A<A;??BBC/<<==;-3-----776;=A@@@.9>>;;3;;AA;==>C>>><?<??BBEH7;;>:;;;A;:;B@>==@@BB<;//,/666==A=?>>=@=>>>>
@ATNG8:04666:06283
GATGGTAGTGTGTCTCTGAGAGTAGTACTCATTCGTTTCGGAAGAGACAGGTACGTTAATAGTTAATAGCGTACTTCTTTTTCTTGCTTTCGTGGTATTCTTGCTAGTTACACTAGCCATCCTTACTGCGCTTCGATTGTGTGCGTACTGCTGCAATATTGTTAACGTGAGTCTTGTAAAACCTTCTTTTTACGTTTACTCTCGTGTTAAAAATCTGAATTCTTCTAGTGTTCCTGATCTTCTGGTATGACTAGTGTACTACTACCATCGATGGATCTGAGTCT
+
;BBB?BCCDCCC@@@BECGCCBBBBCBBBDBB?ABCC;CC?C@ABACCCC?CDCAB>BBJCCB@C?CCCCBBBBC@DDDDD2CB@CCCC>CCBC?CCFAFD?BCCDBB?BBCCCCBB?BCC?C?CCCCBBBB?BCDD?CCCCCCBBCBBBCBBBB?BBB?BD?C?CCCCCDCCC@D::;:6:>B>ABBBA0ABBBB=BBBBCCCCCB@CCCC3DBBCC@C@CC@CCBCBBB@C?CCCBBB?BAB?BCCCAAACCCDCCCCCC@@@?BBBBCDD?B@@@CBB@??
@ATNG8:04669:06293
GATGGTAGCTCTGCTCTGACTCTCGTACTCATTCGTTTCGGTAGAGACAGGTACGTTAATAGTTAATAGCGTACTTCTTTTTTCTTTGCTTTCGTGGTATTCTTGCTAGTTACACTAGCCATCCTTACTGCGCTTCGATTGTGTGCGTACTGCTGCAATATTGTTAACGTGAGTCTTGTAAAACCTTCTTTTTACGTTTACTCTCGTGTTAAAAATCTGAATTCTTCTAGAGTTCCTGATCTTCTGGGCTGCGCTGATATGCGCTACCATCGATGGATCTGAGTCT
+
;;;<:==BB;66@BBBECCCCCCCCCCBBB;;6;@@A=BE@CBCCDCBCAABAA00-/6:<<@<>AECCJG;;:@>;;;;;;%:4:)9<?=6>>CC7A@<=<B<?@BCCHACCFCBBBD@BBC@B@BBCBBBCD?BBBC@CCCCCBBBCBBBBCCBB?BBB@CC?B@BCCBCCCCC@CBBBB9B>B>BBCCC3CCCCC?DBBBCCBBAA>BBBB0ABA;;9;?CC?BBBBBCC?@>@CBBBB<@;;;7;@@ACCCCCCCCCCCBBBB@BBBBBBB@CBBCBBBBDD
@ATNG8:04671:06275
GATGGTAGTCTCAGATAGTCTATAGTACTCATTCGTTTCGGAAGAGACAGGTACGTTAATAGTTAATAGCGTACTTCTTTTTCTTGCTTTCGTGGTATTCTTGCTAGTTACACTAGCCATCCTTACTGCGCTTCGATTGTGTGCGTACTGCTGCAATATTGTTAACGTGAGTCTTGTAAAACCTTCTTTTTACGTTTACTCTCGTTTTAAAAATCTGAATTCTTCTAGAGTTCCTGATCTTCTGGGATGTGTGCGCAGTGCCTACCATCGATGGATCTGAGTCT
+
;BAA:CCCCDBBCB;;9BB;;>@@AABC=BBB?A<AB=@C=B?BCCCBCC:;;AAA=B=@?@B@C=@?B>>>@@>>@ADDD3BA>@>BA=A;;;7;;>9>C999@AAA?BBCCBBBC?BBC@D@CCBBCBBC@BCCC@DBBBCB@99;?@;;;BB?C<<:;C?B?B;;:@@BAA?@BCBC;C?B?BCCCC0BBBBC>ABCBCBBKHI<CCCB5BCDCC?D?DC?CACC@A@?CAEBBCCC@CBCD=B;;;A@@@@@@BBBE@DDC?CAAABBB?BBBBABBBCA
@ATNG8:04673:06298
GATGGTAGTATATCGCGTCGCTATCCAGAAGATCAGGAACTCTAGAAGAATTCAGATTTTTAACACGAGAGTAAACGTAAAAAGAAGGTTTTACAAGACTCACGTTTAACAATATTGCAGCAGTACGCACACAATCGAAGCGCAGTAAGGATGGCTAGTGTAACTAGCAAGAATACCACGAAAAGCAAGAAAAAAGAAGTTACGCTATTAACTATTAACGATACCTGTCTCTTCCGAAACGAATGAGTACACATCGTCGTGTCGTGCTACCATCGATGGATCTGAGTCT
+
<DDE@CDBC>BBBBBBCBBBC;;;G?@AH@@@@CAA=A4;:6956><?@;D?=@@BEDDD1@<@AA;;:AA9997:BBBBCC1BC><.559*5@@9B@@>=<=;;;0;>BB?CA@=@BBBBCCCBB;;;CCCBABBBB?A@ACCBCB@B?B;;8;BCCCCCB=???ABB?AB=AA?1888777(77720;;;;=%:>90/00>@???>=D>@:;;<@5;;;;:=8<<==;:;9;3555(.--(----576676888234443::>9>?<>9>A@ABBB?B@A@A::9<<
@ATNG8:04674:06266
GATGGTAGCTCACGTACGTCACACCTACTCATTCGTTTCGGAAGAGACAGGTACGTTAATAGTTAATAGCGTACTTCTTTTTCTTGCTTTCGTGGTATTCTTGCTAGTTACACTAGCCATCCTTACTGCGCTTCGATTGTGTGCGTACTGCTGCAATATTGTTAACGTGAGTCTTGTAAAACCTTCTTTTTACGTTTACTCTCGTGTTAAAAATCTGAATTCTTCTAGAGTTCCTGATCTTCTGGGCAGACTCTCACACGCCTACCATGACGAATAGAAGTCT
+
<CC?:=B>>65665<<>>==BC@@>ABBAB;;9;BBF<AB@C?A@ABADC<@@@@@:?4:999047<<989?A@@<AABB=1=B>A@:?28;>?8A?A=@A;998?;>8>AA>?>@@38:@<@=>=:::;:917<<=:@::;:::=???AA@===7;::6:8+/+/;=9><>>>352555'57:677999+7<<==7<;=765;;9:1:7:8)589694;4<<065A>>>><=5::;566.//7947-----888=>>@=7379;5///9979477771599.
@ATNG8:04681:06263
GATGGTACGTATCTGTCTACGAGAGCCAGAAGATCAGGAACTCTAGAAGAATTCAGATTTTTAACACGAGAGTAAACGTAAAAAGAAGGTTTTACAAGACTCACGTTAACAATATTGCAGCAGTACGCACACAATCGAAGCGCAGTAAGGATGGCTAGTGTAACTAGCAAGAATACCACGAAAGCAAGAAAAAAGAAGTACGCTATTAACTATTAACGTACCTGTCTCTTCCGAAACGAATGAGTACTACTCTCAGAGACACACCTACCATCGATGGATCTGAGTCT
+
>@>B60///77775566>556;;5568===8<<665@7<=B<B;@@A?CC?B4999:7??@1?<@??9=///888/8844444$4<7==?BA4;:9.5A><99A=B;@89969BB?BBCCCAABICCBC@@@A7;;AA5;;;@@BAC?C@CBB@BCCA@@?=9==:=997993333,33333(373,333333#/838///8898928288;;072:>C@A>ACBBBCB?@7;;;5;00*0;;;=>?@>?AB>>>?877///..(...(.722223-3898:333<3
@ATNG8:04687:06291
GATGGTAGAGTATCATGTGTATCTCCAGAAGATCAGGAACTCTAGAAGAATTCAGATTTTAACACGAGAGTAAACGTAAAAAGAAGGTTTTACAAGACTCACGTTAACAATATTGCAGCAGTTTGCACACAATCGAAGCGCAGTAAGGATGGCTAGTGTAACTAGCAAGAATACCACGAAAGCAAGAAAAAGAAGTACGCTATTAACTATTAACGTACCTGTCTCGTCACAAGAATGAGTACTACTCTCAGAGACACACTACCATCGATGGATCTGAGTCT
+
DB;;:6=B<==CBCB;96>====>@8??<044::<:7;7595:::@?BB@B?@@?;;;;.999A@=BBC@;;;)5555555$5<5<7<==0<;9.65594::00*/37718<8055::A@@AC=CCDGCBA?ACCC=A;;;EDDD@B?CBB@CGBBBAAA=A?953=63304::6::@?:3?AB>BBBBB3BB?@A???BACC7:78?A?<A;?=::95//--,,,,2,,,(,-(--/89==555;:8<<BBCC;99BBC;;6;BB@>00*00//:85-//
@ATNG8:04689:06293
GATGGTAGGACGAGCGTCTGAGAGGTATCATTCGTTTCGGAAGAGACAGGTACGTTAATAGTTAATAGCGTACTTCTTTTTCTTGCTTTCGTGGTATTCTTGCTAGTTACACTAGCCATCCTTACTGCGCTTCGATTGTGTGCGTACTGCTGCAATATTGTTAACGTGAGTCTTGTAAAACCTTCTTTTTACGTTTACTCTCGTGTTAAAAATCTGAATTCTTCTAGAGTTCCTGATCTTCTGGTGTCGTCTATCATGTACTACCATCGATGGATCTTAGTCT
+
55;B<@@<8A9;6;:??>0/0??@;BCCDAB?BCFG>CC@C?BCGCCBB@BCCCC?A?ACCB@C@BBAAAAACC@ECFFL3@A<;;;A9B@AA?BCG@CE==;CCBB@BCCBAA@@<;;<@B>BBCBBAA@ABBBC@DCBCCCBBBCBBBCDBB=@@@;@B5;6;ABBBCECC>B;;;;.<>C><;;;;*;CDCF?CCCECCBBAC5;;;;*;B@AA6;7;A>ABCCCCD@C@DBCECC?BBD@B;;=CABAFFECBBCCDA;;7;AAAABD?CA@@=@AA@A
@ATNG8:04692:06297
GATGTGTGTCTCTGAGAGTAGTACTCATTCGTTTCGGAAGAGACAGGTACGTTAATAGTTAATAGCGTACTTCTTTTTCTTGCTTTCGTGGTATTCTTGCTAGTTACACTAGCCATCCTTACTGCGCTTCGATTGTGTGCGTACTGCTGCAATATTGTTAACGTTAGTCTTGTAAAACCTTCTTTTTACGTTTAACTCTCGTGTTAAAAATCTGAATTCTTCTAGAGTTCCTGATCTTCTGGACGACGCGCACTGACACTACCATCGATGGATCTGAGTCT
+
CAA<>BBABABBBBBCCCCCBBBA@@99::BBD=@@<@?AAACCBA>BBA@A?A79:AC?C@BCCBBBA@@?AA@AA2AA?A99929>>C?BBB>AB;?>?A:959??ABBBC=BBB:=:=<<<>@<<8=@>><>@@DDAA>>:;;BB==>8;;>=BB;?;?BB<@>==>5:8888)8:>18/@@@,::<<>+/*/99:9:AAA<==;;+8///9/50794:>@==>=<@=BAA=:;/--9477--/779=>>>====;;:>5:;>>??A<???CBB@>==
@ATNG8:04697:06308
GATGGTAGTGCGTGAGAGAGAGACCCAGAAGATCAGGAACTCTAGAAGAATTCAGATTTTTAACACGAGAGTAAACGTAAAAAGAAGGTTTTACAAGACTCACGTTAACAATATTGCAGCAGTACGCACACAATCGAAGCGCAGTAAGGATGGCTAGTGTAACTAGCAAGAATACCACGAAAGCAAGAAAAAGAAGTACGCTATTAACTATTAACGTACCTGTCTCTTCCGAAACGAATGAGTACGAGAGAGCACACGTGTCTACCATCGATGGATCTGAGTCT
+
=>>>:BCCCCBBBCDDDDDEECCCC>CBB@BCCC@@?@@CCEDDAB?BB>A?ABBABBBB1B?BBBABBBBBBA9@@;;;;;*;C>A<@@@9AEFGFBCCCCCBA>B@CC?BBD@DCCA@ABDDDDCCBBBB?CCCC?CABBAA@@<A?BBB@BDDCCACD?BBBBCC?BA@>>>999AAA9A??;?BBBB3BD@B???BCCBB;>;?@AA5968BCBC@DA@@BBB?C@CBB>BCC@BBBBCCCCCCBBAABCCBBBBCCBBBB??>>>@@@<@AAAAA>::;
@ATNG8:04653:06322
GATGGTAGAGTATCATGTGTATCTCCAGAAGATCAGGAACTCTAGAAGAATTCAGATTTTTAACACGAGAGTAAACGTAAAAAGAAGGTTTTACAAGACTCACGTTAACAATATTGCAGCAGTACGCACATAATCGAAGCGCAGTAAGGATGGCTAGTGTAACTAGCAAGAATACCACGAAAGCAAGAAAAAGAAGTACGCTATTAACTATTAACGTACCTGTCTCTTCCGAAACGAATGAGTACGAGAGAGCACACGTGTCTACCATCGATGGATCTGAGTCT
+
5;EGACCCCDCA966?;;@BB@@@B?B@@=??@BAA?C=@@@BCBB@BJ@B?BCCCCDEF5B@BCCAAABCBBB8A;;9595$5949.555&555.6=A@BBBAB=A?BB@BDF?CC?@@BBABBABACCCC?CB@@?ABDDBBBC?C?B;;7;BBBBCBB?CCCA@@?BC?BBC=??BAA9@@@;==>=>,=A=ABBBCCBBB?D?CB@@<A=AACBB>BBBCCCD@D>@AB=ABC=@?AA?@@CDCCA?:::???ABBBBBCD@CC?@?BB?AAA>>;;;<<
@ATNG8:04653:06327
GATGGTAGGCGAGAGTGAGACGCATTACTCATTCGTTTCGGAAGAGACAGGTACGTTAATAGTTAATAGACGTACTTCTTTTTCTTGCTTTCGTGGTATTCTTCTAGTTATCACTAGCCATCCTTACTGCGCTTCGATTGTGTGCGTACTGCTGCAATATTGTTAACGTGAGTCTTGTAAAACCGTTCTTTTTACGGTTAACTCTCGTGTTTAAAAATCTTGAATTCTCTAGAGTTCCTTGATCTTCTGGGCAGACTCTCACAGCGCTACATCGATGGACTCTAGATAC
+
A:@;5:;@695;><;@;@;;;>;;;9:>:///)///;5<<:B@AABB==<:==///)/)///717177888:7833-33333$3717333(38;;4>BB?CC>>:=;;5///////::4888/5/58=786==<>:;;7;;>??<99999978552.7553881626555775550339;;).(..2.////'/55/7495787<77/.-8.6666(,,-),6060,,,,,,22929050588=>9?AAB9@>==??88/<3------33999;;75488---,*5***
@ATNG8:04655:06337
GATGGTAGGGACACGTCGCACACGTACTCATTCGTTTCGGAAGAGACAGGTACGTTAATAGTTAATAGCGTACTTCTTTTTCTTGCTTTCGTGGTATTCTTGCTAGTTACACTAGCCATCCTTACTGCGCTTCGATTGTGTGCGTACTGCTGCAATATTGTTAACGTGAGTCTTGTAAAACCTTCTTTTTACGTTTACCCTCGTGTTAAAAAATCTGAATTTCTTCTAGAGTTCTGATCTTCTGGCGCGTATGTATGTCGCCTACCATCGATGGATCTGAGTCT
+
@DDD;B<BC<BBB@A<CCCEDBBAA@BCCAA=A@AA;AC=B?BACBCAA=@CAAA?B=@@AB?A?BADBBBBBA=999::.9@<@999.8<<<9<;?8=B<898<==9=<<887::6@BB?B???;A>;::;?A@A<@AAA??@@@@@@@@;;;=;;;=BA=A=ABA;;;===8=9999-6)-)-,222(,,996),-7)--5668287888%55778.55,5=9=;;=@AA6;8:>@>B=<;;;??=>>>>ABA@???AA:>=?<?AA?>>><>@@@A@???@
@ATNG8:04655:06354
GATGGTAGACACGTGTGCTCTCTCGTACTCATTCGTTTCGGAAGAGACAGGTACGTTAATAGTTAATAGCGTACTTCTTTTTCTTAGCTTTCTGTGGTATTCTTGCTAGTTTACACTTAGTCATCCTTACTGCGCTTCGATTGTGTGCGTACTGCTGCAATATTGTTAACGTGAGTCTTGTAAAAACCCTCTTTTTACGTTTACTCTCGTGTTAAAAATCTGAATTCTTCTAGAGTTCCTGATCTTCTGGGTGTATCAGCGAGTATCTACCATCGATGGATCTGAGTCT
+
5BCC@CEBA?@@A>?;99GDA@ABCCACBB;;6;BAA9@@;>:>@@@BBB?@@@@@=@@BA@?;?3:7;<<=?8=488:::)9=0//88;288@==7B@=:=80///9.//'-33..(.//68;A8?9?@A@A@@A<@9998;;9::66599777757719997@@:C?AA==A=ACB>A?@??A,@@6A::;:;*5>@@@8;6:9;;555:.4444$4449;7;9>>:;??@;;;9=?BA@<=A7??CC=CBBBBBBCCC@BACBBB;;8;AAAABB>B;;;A??9::
@ATNG8:04657:06341
GATGGTAGAGTACAGTGTAGTAGACCAGAAGATCAGGAACTCTAGAAGAATTCAGATTTTTAACACGAGAGTAAACGTAAAAAGAAGGTTTTACAAGACTCACGTTAACATTATTGCAGCAGTACGCACACAATCGAAGCGCAGTAAGGATGGCTAGTGTAACTAGCAAGAATACCACGAAAGCAAGAAAAAGAAGTACGCTATTAACTATTAACGTACCTGTCTCTTCCGAAACGAATGAGTACATAGATATACGTATAGCTACCATCGATGGATCTGAGTCT
+
8<:;699ABB@@;@A@ABCCBBBBB@CCD@CBBBBBAC?BBCCBBB@BC?B?BBBBCCCC3C?BCCBBBC?<>>3=>??AAA0@B?A?BBC<CFFACCDBBCC;::;?B@@?AB?BC@CACGCCCBBBA@A@@BCCC?BABBCBCC@G@C@A>@AAABCBB@BBCCCC?BB?BBB?BBCBD;A:959BBAB3BD=A???C@>>>=B:=>@@:=8=>@@@>@CBBBDC=@=?AD=BBB?BAABBDDCCCCBBCAAA@@AB;;;A??:?:::=?A<A@@===;::;
@ATNG8:04659:06327
GATGGTAGCGCATATCAGCGCAGCCCAGAAGATCAGGAACTCTAGAAGAATTCAGATTTTTAACACGAGAGTAAACGTAAAAAGAAGGTTTTACAAGACTCACGTTAACAATATTGCAGCAGTACGCACACAATCGAAGCGCAGTAAGGATGGCTAGTGTAACTAGCAAGAATACCACGAAAGCAAGAAAAAGAAGTACGCTATTAACTATTAACGTACCTGTCTCTTCCGAAACGAATGAGTACTGCGTCTCACTCTCGCCTACCATCGATGGATCTGAGTCT
+
BCCD?B;66;;BDCCCBBCCCCCCD=BBD?EBBBCD?C?BBCBBBC@DD?A?BCC@@@@@0@>BBCCCCBCCCC;BC;;;;;*;B=@>AAA7BCC@DFDEEDCCC>B>;;7;CC@BBBDBBBBDCCBBBCCC@BBBD@DBBB@@AC>B=B;;9;CBCFDCC?CDCCBC@CCABBB>??AA?8A>>9>BBBB3AA?B:::CCBCD?C<??CC?C?BBC@@?;;;BCBB@C?BCC<B@@>@BCCCCEBAB?AACCCEDBBBBC@BBC@BBBBBBE@C:::@???BB
@ATNG8:04667:06323
GATGGTAGTACATGATAGACGACACCAGAAGATCAGGAACTCTAGATGAATTCAGATTTTTAACACGAGAGTAAACGTAAAAAGAAGGTTTTACAAGACTCACGTTAACAATATTGCAGCAGTACGCACACAATCGAAGTGCAGTAAGGATGGCTAGTGTAACTAGCAAGAATACCACGAAAGCAAGAAAAAAGAAGTACGCTATTAACTATTAACGTACCTGTCTCTTCCGAAACGAATGAGTACTATGTAGAGCTCTATACTACCATCGATGGATCTGAGTCT
+
4D@@;;;@B@<BAA@AA@AB@@9659=;;7<>=>@@<>:CCC<<ABCAA<@=@BBCCCCD5C?CCIFCBAABB@8AB;;;;;*;A=?=BBB9CKGACBBCCBBBC@C@BC@BBB?BCCCCCCCCCCCBBCCC@CDDD@CCBBC@@@?C@CAA?BCCCCCCB?BCCCDC?BB?BGG9;;ACD>A==9999999%99;9@<A==BB>?=><:BB797:DCBA=@A@@@@A@C@CCC=CCC?BBABBCCCBBBAAACCBAAACAAABBB@?@@???C@B???BAAABB
@ATNG8:04669:06350
GATGGTAGCGCACACATAGATACAGTACTCATCGTTTCGGAAGAGACAGGTACGTTAATAGTTAATAGCGTACTTCTTTTTCTTTGCTTTCGTGGTATTCTTGCTAGTTACACTAGCCATCCTTACTGCGCTTCGATTGTGTGCGTACTGCTGCAATATTGTTAACGTGAGTCTTGTAAAACCTTCTTTTTACGTTTACTCTCGTGTTAAAAATCTGAATTCCTCTAGAGTTCCTGATCTTCTGGTAGAGCGTGCATATATCTACATCGATGGATCTGAGGTCT
+
//;<7<<;;@:@>:99?=>?;@969=<::5555:>>6@@7;76;9B><@=@@@:9457<<5;7;<@A;/////:399999'///(4:;;4;>@@:?@>:>>+000=9?<AACDCABB?AAA7;6;ABABBBB=@@BC@CCDDBBAAGCCBCDCBB>BBA>AA7;7<AA@A@@@CA@@AGG;@9?9:;;;;*;::;D=CAAAAB?9:92999:'0@000*0)0)07??@A<@<=6;770/-(--/)/////599945444498444///////)/;9////)/88
@ATNG8:04673:06343
GATGGTAGTAGTACACTAGTCATACCAGAAGATCAGGAACTCTAGAAGAATTCAGATTTTTAACACGAGAGTAAACGTAAAAAGAAGGTTTTACAAGACTCACGTTAACAATATTGCAGCAGTACGCACACAATCGAAGCGCAGTAAGGATGGCTAGTGTAACTAGCAAGAATACCACGAAAGCAAGAAAAAGAAGTACGCTATTAACTATTAACGTACCTGTCTCTTCCGAAACGAATGAGTACACACTCTCATATGACACTACCATCGATGGATCTGAGTCT
+
BE@B?BECC@===>CDDDCCCBECC@CCD@DGA@AA?A?DBCDDDD@CC@C@CCC@@@@@0@?BBBCCA@@?>?7>?=?@@@,@D=A>BBB9BCHAECDEDCCBC@CAAA>ACF@BAABCCCCCBCBCDCCB@@@@C@BBBB@@@B?D@CBB?BBBCCCCC?AADCCC@??;?A@9==9::,7>>=BBBBB3BC?BBBBB@@@@<@7;;?@1818=AAB>AABBBBC@B?BBB=BCD@CCBAABBBCBBBBC@AAA@B???BBBB?BBB???C@CBBBBBBBBB
@ATNG8:04675:06316
GATGGTAGCACACGAGATCTCATCGTACTCATTCGTTTCGGAAGAGACAGGTACGTTAATAGTTAATAGCGTACTTCTTTTTCTTGCTTTCGTGGTATTCTTGCTAGTTACACTAGCTATCCTTACTGCGCTTCGATTGTGTGCGTACTGCTGCAATATTGTTAACGTGAGTCTTGTAAAACCTTCTTTTTACGTTTACTCTCGTGTTAAAAATCTGAATTCTTCTAGAGTTCCTGATCTTCTGGGTGCGCTACAGTCTCTCTACCATCGATGGATCTGAGTCT
+
:<>C<;;;;;?<<<566;;AC>??B>>?<A@A:AABC8AB5;4;B>@@B@=@B@;<79>?<<<9=9?AAAAAA><677999'9833<;<.<A?@=:::?AA79:9?8947???AAAABBAA;><;==>B@@?<;;:;188===;:;>;;;??;;;<@9:59=5:4:?@@@;A>>555999+9394;;;;;):<;<<0<><898::99-....$....526255057765552652228./(////(/6:>AA===A==>B?<7--)--,,7,,)----999<AA
@ATNG8:04675:06334
GATGGTAGAGAGAGCTCTCTCATCGTACTCATTCGTTTCGGAAGAGACAGGTACGTTAATAGTTAATAGCGTACTTCTTTTTCTTGCTTTCGTGGTATTCTTGCTAGTTACACTAGCCATCCTTACTGCGCTTCGATTGTGTGCGTACTGCTGCAATATTGTTAACGTGAGTCTTGTAAAACCTTCTTTTTACGTTTACTCTCGTGTTAAAAATCTGAATTCTTCTAGAGTTCCTGATCTTCTGGGTCTACGCTCGTCGCGCTACCATCGATCGGATCTGAGTCT
+
B==>?B@@?CAABBBAB>CDDCCCECCCDCCC@CDDE?DD@B>BBBABBA>BCBBA>@>@BDC@C?CBBBBBBBA<87778(9;?ABBG>BBBB>AAB@CC?A@AC==:@DAAABBB?BDD;?<@@@878===AAAA:==@BAA@<<<@>@>:9:5:;<:8818:>>??>AABB6;;BBB6B=B7;;@@@/?@>>>9>?AA<;;;;;7;EDK/A;;;B=B<??<AA@@@@@<@;@AAA>>8999<59:9>>@@@>>>?@?AA@>><>;999///5999===>=?9
@ATNG8:04679:06354
GATGGTAGTGCGTGAGAGAGAGACCCAGAAGATCAGGAACTCTAGAAGAATTCAGATTTTTAACACGAGAGTAAACGTAAAAAGATGGTTTTACAAGACTCACGTTAACAATATTGCAGCAGTACGCACACAATCGAAGCGCAGTAAGGATGGCTAGTGTAACTAGCAAGAATACCACGAAAGCAAGAAAAAGAAGTACGCTATTAACTATTAACGTACCTGTCTCTTCCGAAACGAATGAGTACTGTATCTATGTGTGCGCTACCATCGATGGATCTGAGTCT
+
CCCC@CABACCDBBCCCCCCCDBBB>BCC@CFCCBB?B?BBDDBBA<???D?CCBBBBBA3B?BBBBCCBB?>?:?>?@EDD3CCDD@BBB;BCCBCBBBCCCCD@D=BA?CCC?CCCBCCCEAAACCCCCB?BCBB>BABBCCCC?D?CBB?BCCCCCCC?BACBCB?BB>BBB?BBCBB=CBB?BCDDC2BA?CA@ABBBDD?A:>>AA:=:=AA@@>@BAAAAA=@????<@EEACBBBCBBBBBBCBAA@BBBCCBBBBBB?AAAA?<A>A???CAAABB
@ATNG8:04680:06310
GATGGTAGAGTATCATGTGTATCTCCAGAAGATCAGGAACTCTAGAAGAATTCAGATTTTTAACACGAGAGTAAACGTAAAAAGAAGGTTTTACAAGACTCACGTTAACAATATTGCAGCAGTACGCACACAATCGAAGCGCAGTAAGGATGGCTAGTGTAACTAGCAAGAATACCACGAAAGCAAGAAAAAGAAGTACGCTATTAACTATTAACGTACCTGTCTCTTCCGAAACGAATGAGTACTACTCTCAGAGACACACTACCATCGATGGATCTGAGTCT
+
;B=E@CCA?@CCDCGCJCBBCECHH@BBC@HCCC<;;<ADEEDDAA<@C6;9;ABCFEDE2C@CCBBBCCCDFE=BB;;;;;*<B>A4;::&:BB46:CABBBBC@FAAA?ABC@AAABBBCCCBBBCCCCDACBBB>BBBBBBCB?BAGCC@BCBBBABB@BCCCCC?BC?CCB=??BCC>BBB@BBCBC3CE?BBCCCBA@@8>8;<>=,2,27@@<8<;;:????B@CBD>AAA?ADBBBCBBAAABAAABBBBBAAABBBC?BBBBBBB@CCBBCCDCBC
@ATNG8:04680:06346
GATGGTAGTATATCGCGTCGCTATCCAGAAGATCAGGAACTCTAGAAGAATTCAGATTTTTAACACGAGAGTAAACGTAAAAATGAAGGTTTTACAAGACTCACGTTAACAATATTGCAGCAGTACGCACACAATCGAAGCGCAGTAAGGATGGCTAGTGTAACTAGCAAGAATACCACGAAAGCAAGAAAAAAGAAGTACGCTATTAACTATTAACGTACCTGTCTCTTCCGAAACGAATGAGTACTGTATCTATGTGTGCGCTACCATCGATGGATCTGAGTCT
+
CABB@BB?@<BBCCBCCCCCCCCBB@CDD@CCBBBB@BADCC;;;IGEE@DADBAA@@@@0@?ABCCCEDBBBA9>9;4444$5//2727::&//727:9;;<<<;49455.99=9=>@@@DEHDDCCCBCCB@BC@?=@CAABAAA?B@CBC@CBBBBBBB@CBBBCD?BB>AAC?CCCDC:=::3::9999%9>;<978AABBA=A;?>@@:?;>@B:;7;A@??BB?A?BBC?BBD?DBBCBBCCABBBBBBBBBBBBA999BB@BB@@@@B?B:::BBBBCC
@ATNG8:04682:06312
GATGGTAGCGCAACATAGATACAGTACTCATTCGTTTCGGAAGAGACAGGTACGTTAATAGTTAATAGCGTACTTCTTTTTCTTGCTTTCGTGGTATTCTTGCTAGTTACACTAGCCATCCTTACTGCGCTTCGATTGTGTGCGTACTGCTGCAATATTGTTAACGTGAGTCTTGTAAAACCTTCTTTTTACGTTTACTCTCGTGTTAAAAATCTGAATTCTTCTAGAGTTCCTGATCTTCTGGGTGTATCAGCGAGTATCTACATACGATGGATCTGAGTCT
+
6;;;;>>>>?CB>ABCDEEDC>B?;;F@>A<9<BBA8>>:>9665<<::89B@@=2626>BA?C@<;9BB::9D155;99(54.4455)5@=?=ABC?BB>BACB@B?ACBBDCBB?AAB6;6;@@AAB@@<@AAA?DBBBBB@@@@BAABA;:4:?=8>>;@=A?@@CCDCC=@@@@@4B@CACCDDD1AAAAA;ABBBBAA:999>>?@0@AABB@C@DC@CBBA@@@5;6;A@BCB9@:9949BDCCCC@@@??BCBBB?@@0000;<<*0094888333
@ATNG8:04693:06327
GATGGTAGTATATCGCGTCGCTATCCAGAAGATCAGGAACTCTAGAAGAATTCAGATTTTTAACACGAGAGTAAACGTAAAAAGAAGGTTTTACAAGACTCACGTTAACAATATTGCAGCAGTACGCACACAATCGAAGCGCAGTAAGGATGGCTAGTGTAACTAGCAAGAATACCACGAAAGCAAGAAAAAAGAAGTACGCTATTAACTATTAACGTACCTGTCTCTTCCGAAACGAATGAGTACACACTCTCATATGACACTACCATCGATGGATCTGAGTCT
+
;BC>;>CCCCCBBBBBDDDCCBCCCABBB@DCDDBB@CADCCA@AB@BD@C@CCB@A@@@2??BBBBDDCC???:?ABCEDD5CC=A=@@@9ACC@CCBECCCAA<B@CC@CBB>@@BBDDFCCCAA@BBBB?BBCC>A@BACBBB?C@CBB?BBCCDDCC?CAABBC?CA?A@A>BABBB<?>>;::9999%9?;>?=@B>@@@=A9<9AA:A=@@CBC@BCBBAAA>@>ABC:BAA>ABDDCCAABCBBBCCAAA@CBAACBBB?BBBBBBB?CBBBC9::BB
@ATNG8:04695:06313
GATGGTAGGACGAGCGTCTGAGAGGTACTCATTCGTTTCGGAAGAGACAGGTACGTTAATAGTTAATAGCGTAACTTCTTTTTCTTTGCTTTCGTGGTATTCTTGCTAGTTACACTAGCCATCCTTACTGCGCTTCGATTGTGTGCGTACTGCTGCAATATTGTTAACGTGAGTCTTGTAAAACCTTCTTTTTACGTTTACTCTCGTGTTAAAAATCTGAATTCTTCTAGAGTTCCTGATCTTCTGGCGCGTATGTATGTCGCCTACCATCGATGGATCTGAGTCT
+
<@?@<@BB?CBBBC;:<BBBBBDD@CDB;9:B9A;99,9<8??AA@A@BC?BDD;;9;>BB@A<A>AAA><00)/:4:<<;;,/00)9>::0;:<<7=6646=7<@AAAB@BDCCCBBB=@@B?A?AAAB@@AB=@@BC@CBBCBA@@B;;;BCCCC@FCC@BB?A8;;BCBBCCJABCGGG9A=A><;;<<*<ACFC7<<BAB@@@A@;@@>>,>>@@A?C=BB@@A@BBBC>A>ACCCBB?BAK?BBBDGHGDBBBBCA@?;?;;7;CCCDDC@B:::BA@@@0
@ATNG8:04650:06384
GATGGTAGTGATACAGATCAGACACCAGAAGATCAGGACCTCTAGAAGAATTCAGATTTTTAACACGAGAGTAAACGTAAAAGAAGGTTTTACAAGACTCACGTTAACAATATTGCAGCAGTACGCACACAATCGAAGCGCAGTAAGGATGGCTAGTGTAACTAGCAAGAATACCACGAAAGCAAGAAAAAGAAGTACGCTATTAACTATTAACGTACCTGTCTCTTCCGAAACGAATGAGTACGATGAGAGAGCTCTCTCTACCATCGATGGATCTGAGTCT
+
BCBB?CCDCCCBBBB9;;CB@CCBB?BBC?BBBBBC@@?=@@@@?C?CC?C?BBC?<>=;.?6A@:AABBB@A@9=>;;:;-4?6?.:9:*;BC@GBBBCDD;:9;@BC@DCC?BBBBCDDCDCCCCCBBB@BBCC>BBCCC@?@@B?C?@>ACCBBBBB@CBBBBB@BC?BBB?BBBBB>B??<?BBBB3BB>@?@DBBBAA=A:???A7:5:>A@@;@@@A@AA=A>BAE>FCC?BBCBBBBABCCCCBBBCB>>>@=<99:8=>;;;==8=>=AAA@@>>
@ATNG8:04657:06380
GATGGTAGGCGACATACATACGCGCCAGAAGATCAGGAACTCTAGAAGAATTCAGATTTTTAACACGAGAGTAAACGTAAAAAGAAGGTTTTACAAGACTCACGTTAACAATATTGCAGCAGTACGCACACAATCGAAGCGCAGTAAGGATGGCTAGTGTAACTAGCAAGAATACCACGAAAGCAAGAAAAAGAAGTACGCTATTAACTATTAACGTACCTGTCTCTTCCGAAACGAATGAGTACTGCGTCTCACTCTCGCCTACCATCGATGGATCTGAGTCT
+
8>5505>B?AA@@CCCCCCCCCCBB@CCCBCCCA@@?@@CBDCCCB>BC>A=AADDDDDD3B?CCCFCBBBDDG>CB@@@@@0@B?C@CCC<CCC@CCCCCCC@@?@@EE@CAC@CCCBABBBCCDCCCCCB?BDDF@BAA@CCBC@C@C@@>@CCCCCCC?BCCCCA?AA?BBB=??BDC9B>><=DCDD2BA?B?>>BBBBB?B?CBCB7;7;ABBB?BBBBABB?A?BBB>BBC?BBCBCBBBBBBABBBBAACCCCB?BCC?CCCBAAC?CCCCB???BB
@ATNG8:04671:06363
GATGGTAGCTCGCTGATGATATCTCCAGAAGATCAGGAACTCTAGAAGAATTCAGATTTTTAACACGAGAGTAAACGTAAAAAGAAGGTTTTACAAGACTCACGTTAACAATATTGCAGCAGTACGCACACAATCGAAGCGCAGTAAGGATGGCTAGTGTAACTAGCAAGAATACCACGAAAGCAAGAAAAAGAAGTACGCTATTAACTATTAACGTACCTGTCTCTTCCGAAACGAATGAGTACGAGAGAGCACACGTGTCTACCATCGATGGATCTGAGTCT
+
BCCD@CCCC@;?CDBBBCCBBBBDD@BBB?CCDCBB@B?BCB@@@E@CC?B?ACB@AAAA2A@DDBAABBBAA@9@<:;;;;*;C?B<ABA9AFFACCCCCCCBA>B@BB@BBC@FCBBBCCCDDBCCCCCB@BCBB?BBBCCBAA?C@C9:;:CBBBCDB?BCCCBA?AC?CCC?BBCCC=A::9:EFFD2DD?@@ABBCB@>:@<CB>>:=8==A@@>@CAABBB?C?AAA:ACC<?@BBBCBBBAAABBBBBBBBBBBC?B>:>A@AA??;?AAAAAA888
@ATNG8:04671:06390
GATGGTAGATACTCGCTGATACATCCAGAAGATCAGGAACTCTAGAAGAATTCAGATTTTTAACACGAGAGTAAACGTAAAAAGAAGGTTTTACAAGACTCACGTTTAACAATATTGCAGCAGTACGCACACAATCGAAGCGCAGTAAGGATGGCTAGTGTAACTAGCAAGAATACCACGAAAGCAAGAAAAAAGAAGTACGCTATTAACTATTAACGTACCTGTCTCTTCCGAAACGAATGAGTACATAGATATACGTATAGCTACCATCGATGGATCCTGAGTCT
+
A;A=<BBBCBBCBBBBBDCCCCDDC@CCC?BAAAAA<@<@BBBBCC@CB?C@CDB???=>,=3783777<8878/83;4444$5<7=8==<0=;;6;<9:5>>599)9<@@=A;;69?@@BB>@@@999A?@?:ADEE?A@BCCBBB?CABBB>AACAA@@@?CCBBBC?CC?BBB??<<;;37993////00%0>:00/=98;88476;87717499>>><>??@C@C>B?BBC=B?>9>=@@ABBCBDBBBB@@@AAAB@A@@@@=>>?===>=@BB;??AAA@@
@ATNG8:04673:06381
GATGGTAGTACATGATAGACGACACCAGAAGATCAGGAACTCTAGAAGAATTCAGATTTTTAACACGAGAGTAAACGTAAAAAGAAGGTTTTACAAGACTCACGTTAACAATATTGCAGCAGTACGCACACAATCGAAGCGCAGTAAGGATGGCTAGTGTAACTAGCAAGAATACCACGAAAGCAAGAAAAAAGAAGTACGCTATTAACTATTAACGTACCTGTCTCTTCCGAAACGAATGAGTACAGAGAGTACGATATGTCTTCCATCGATGGATCTGAGTCT
+
CCCC@CDCCB=BBDDDCCCCCCCCC@BBBACCCC@A<@;@AAABKD?AA@B?@?BCCIED3D>BBDICCCFCCB=B@?@BBB0BB?A=BBB7BBB<@ABCBBC@@<@?BA?B@@=ABBABBCBCCBAABBBB?BCBB@CCCDCCCC@C?B:99:BCCCCDE@BBBBBC@CC@BDC999@@@:@>@;000000%0>:00/0>@CCC?C@CBAB9:79CBBC@CCBCBBC?B?BDC?BCB>@?BBAABBBBBBBBBBCBBA@@998?B?AA@?>?@>AAA@AAA999
@ATNG8:04675:06379
GATGGTAGTGTGTCTTGAGAGTAGTACTCATTCGTTTCGGAAGAGACAGGTACGTTAATAGTTAATAGCGTACTTCTTTTTCTTGCTTTCGTGGTATTCTTGCTAGTTACACTAGCCATCCTTACTGCGCTTCGATTGTGTGCGTACTGCTGCAATATTGTTAACGTGAGTCTTGTAAAACCTTCTTTTTACGTTTACTCTCGTGTTAAAAATCTTAATTCCTCTAGAGTTCCTGATCTTCTGGATAGCGACGCGATATACTACCATCGATGGATCTGAGTCT
+
@A::7;<BBBCCCCC?=BCCDJCCCABBC@@>@BBD>CC?C@CCCCDCC?BBCCD?B@ABBB?B@CBA??AAAC>CCCCD1?@?BAAA<ABBB?CBB?@@>989BEE?ABBBBBBA;?>@=C<???@>;;<=@@CA<AAD><;;===>>=<===6;;=<??<@<@AA>>>>>>;>>BBA3>;>7;;CBC/?????6:;@A;;;B;;8;HEE/B?>;>=B<><>A>>=ABB<?<?AA>==<>>><?@>>>;;67:///==667@@=CCA>>?A<@>>>>@@@@@
@ATNG8:04676:06366
GATGGTAGTGCGTGAGAGAGAGACCCAGAAGATCAGGAACTCTAGAAGAATTCAGATTTTTAACACGAGAGTAAACGTAAAAAGAAGGTTTTACAAGACTCACGTTAACAATATTGCAGCAGTACGCACACAATCGAAGCGCAGTAAGGATGGCTGTGTAACTAGCAAGAATACCACGAAAGCAAGAAAAAAGAAGTACGCTATTAACTATTAACGTACCTGTCTCTTCCGAAACGAATGAGTACACATCGTCGTGTCGTGCTACCATCGATGGATCTGAGTCT
+
BCC>:CCDCC@AADCCCCCCCBBBC>CCCADCDCCB@B@CBCBABD?CD=A<BAAACCCC3C?BBBBBBA@??=6=>9;;;<*;B@?>BBB;BCCAFBBBCCC@@;@?;;:;DD@CBBBBDCCCGCCCCBBB@CCBB@BBCCCBBB?C@CBB@CC@@@CC@DCAAAC?CC?AAB>ABBAA<@??;999989%9>;>979BBBB@<@:==@@:=:<?B:;8;A@??BB=A?ABA9A??<>ABBBBBBBBBBBBBBBBBAAAAAABB?BCCCBBB?BBBBCBBBBB
@ATNG8:04683:06361
GATGGTAGCTATACGTATATCTATGTACTCATTCGTTTCGGAAGAGACAGGTACGTTAATAGTTAATAGCGTACTTCTTTTTCTTGCTTTCGTGGTATTCTTGCTAGTTACACTAGCCATCCTTACTGCGCTTCGATTGTGTGCGTACTGCTGCAATATTGTTAACGTGAGTCTTGTAAAACCTTCTTTTTACGTTTACTCTCGTGTTAAAAATCTGAATTCTTCTAGAGTTCCTGATCTTCTGGCTCTCGTAGACAGATACTACCATCGATGGATCTGAGTCT
+
<===<>=C=C@=BBCCCCGGCCCBCDCCCCCC@CCCC=BC@E?BBBCC@?>@D:;;AD?BACB?B@BCDCDBBBB?CCDDC2AB?BB:;5;<<<8<>=9??5897>;=7=BBBBBBC@?>@?A;=>>::;;;:>@@@8;;A>=<878===;;;=<4:::18;07/6;<=>=>;;577??A2A<A:==?>>/888<A8?=?=987799-5555$2785;496<A:@;:8@AA<A9>@A>?@7;:?<B?=>>>>>ABAA<<97----+-33=<=@=;;;;:66666
@ATNG8:04686:06383
GATGGTAGATATATGCACGCTCTACCAGAAGACAGGAACTCTAGAAGAATTCAGATTTTTAACACGAGAGTAAACGTAAAAAGAAGGTTTTACAAGACTCACGTTAACAATATTGCAGCAGTACGCACACAATCGAAGCGCAGTAAGGATGGCTAGTGTAACTAGCAAGAATACCACGAAAGCAAGAAAAAGAAGTACGCTATTAACTATTAACGTACCTGTCTCTTCCGAAACGAATGAGTAACATAGATATACGTATAGCTACCATCGATGGATCTGAGTCT
+
>>>>9AB=BHCCCBCBICCDCCCBB@CCCACA@BF@E@CB@@@BB@@@>@=@@@9::99'9<AACAA@BBBAB;@@::999(9=:<?BBB574B>AABB>>>AA<A<@@;688;?@@@BB?>>@B@@@@@A<???D7;;>@AB?><>=@??=?@?????A<AA@@AA>A@=AAA;??A>=4=88169999)88/7888>>::95:5:AAB=B=A?====BBBA@@@;>;>DD9>BC?B>>>0/)/998;===>>>@>>>AAADDD<A:::A@@<@>>>@@@>>>
@ATNG8:04688:06374
GATGGTAGACATATCGTACTCTCTGTACTCATTCGTTTCGGAAGAGACAGGTACGTTAATAGTTAATAGCGTACTTCTTTTTCTTGCTTTCGTGGTATTCTTGCTAGTTACACTAGCCATCCTTACTGCGCTTCGATTGTGTGCGTACTGCTGCAATATTGTTAACGTGAGTCTTGTAAAACCTTCTTTTTACGTTTACTCTCGTGTTAAAAATCTGAATTCTTCTAGAGTTCCTGATCTTCTGGGTGCGCTACAGTCTCTCTACATCGATGGATCTGAGTCT
+
<<<>9?;;BB@A@CCCCCCCCCBBCCDEBB99:9BCC=BB@C@BBCCCCB@D>?@B@D@CCBB?B@BDCBBBCCA?9:999(:=;=:99(78898BBB>AB599:BBB?BCB???BB<@>><><@@BAA====@??@<;;;AE??@???>>>>==8:;B;>>;?<@@AA@@@@@:>=AAA6A=B8;;@@@/@A==@6676///://8=BBBB/A>>>C<?=?A=AA=>=BB=A:??CC??877<=6///;;@AB@>>=?>><:///<;<9:=:=?ABA???AA
@ATNG8:04690:06378
GATGGTAGTATCTGCACACTCTGTCCAGAAGATCAGGAACTCTAGAAGAATTCAGATTTTTAACACGAGAATAAACGTAAAAAGAAGGTTTTACAAGACTCACGTTAACAATATTGCAGCAGTACGCACACAATCGAAGCGCAGTAAGGATGGCTAGTGTAACTAGCAAGAATACCACGAAAGCAAGAAAAAGAAGTACGCTATTAACTATTAACGTACCTGTCTCTTCCGAAACGAATGAGTACTATAGACTATCTGAGACTACCATCGATGGATCTGAGTCT
+
5<<B@CCBC=666?>?BBBCCCDDE?BBCBICBBBB>B@BBEBBBB?CF@C@BCBBBBCB3B?CBBAABB?BAC>BBCCCCC3BB@B?BBB<BCCACBCCECBBB@C@CC@CAB?BBCCCBBEFCCCCBBBA?ACCC?AABABCBC>C@CBB@BBBCCCBB?BBBBBB?BB@:99<??AAA;????BCCCC3??;?:99BCAAA=A:==?A7:7;@CDC@BA???AA>A@BBB>BBC?BBBBBCBCEBCC???BABAAACCBBBB?BBB???B@CCCBB?@?BB
@ATNG8:04691:06398
GATGGTAGAGTATCATGTGTATCTCCAGAAGATCAGGAACTCTAGAAGAATTCAGATTTTTAACACGAGAGTAAACGTAAAAAGAAGGTTTTACAAGACTCACGTTAACAATATTGCAGCAGTACGCACACAATCGAAGCGCAGTAAGGATGGCTAGTGTAACTAGCAAGAATACCACGAAAGCAAGAAAAAGAAGTACGCTATTAACTATTAACGTACCTGTCTCTTCCGAAACGTATGAGTACACATCGTCGTGTCGTGCTACCATCGATGGATCTGAGTCT
+
;EDD@CCCCBBCBDDCCCFCBCCCC@BBB?CFDCBA?C@CCCCCCC@BC=B@CAB:::::*:>ABBBCECCAA?6AB;:;:;*;D>C@CCE<CCC@CDCCCCCBB?B@BB@BCC?CBCBBBBBBCCDDCCCCABBBC@BBBBBBBC?CADBB?BCCCCBCC@CBBBBA?BC@BBB>AAB@@:A@@<@@@@@2@D@D???CBBBB?B?BB@A;><>BFBB?BCAA@CC@D@CCC=DDCCCCCA@@AAABAABBBBAAABBA@AAAA<@BCBBBB>BBBBBBBBBA
@ATNG8:04692:06362
GATGGTAGATATATGCACGCTCTACCAGAAGATCAGGAATCTCTAGAAGAATTCAGATTTTTAACACGAGAGTAAACTGTTAAAAAAGATGGTTTTACAAGACTTCACGTTTAACAATATTGCAGCAGTACGCACACAATCGAAGCGCAGTAAGGATGGCTAGTGTAACTAGCAAGAATACCACGAAAGCAAGAAAAAAGAAGTACGCATATTAACTATTAACGTACCTGTCTCTTCCGAAACGAATGAGTACACATCGTCGTGTCGTGCTACCATCGATGGATCTGAGTCT
+
<>>>;>CC??;<;>9;;;:<555==8<<B=B;00>@;@00/9977::7:;?=7?A555<<<)<88889999373;67777,33333#33336999.987(----(-96777.7,32.2221699;<;;;>>=@@@@@@?BEBB@CDDCBBBC@HACBB=B;;9A?@@@CBBBCD?BB>AAB8:8>>>37783//////#/83///68///77178=:::7@<?7:BB<887?899=@9999+775+5277::;=@@@@@@CC@A@DC??@??@<@DCBCBC?BBBCBBBBBB
@ATNG8:04695:06393
GATGGTAGATACTCGCTGATACACCCAGAAGATCAGGAACTCTAAGAATTCAGATTTTTAACACGAGAGTAAACGTAAAAAGAAGGTTTTACAAGACTCACGTTAACAATATTGCAGCAGTACGCACACAATCGAAGCGCAGTAAGGATGGCTAGTGTAACTAGCAAGAATACCACGAAAGCAAGAAAAAGAAGTACGCTATTAACTATTAACGTACCTGTCTCTTCCGAAACGAATGAGTACTATAGACTATCTGAGACTACCATCGATGGATCTGAGTCT
+
<BCC@BBBDABBBBBABBBBBBAAA<ABC@BBCA>>6;7;ABAD?AD=?6=>>97787$34>;3838<7::9+9@99:99$7;392333&39>=88585;?:@<@<>A<?>?;???=>>>>?A@A@B?>>:;:;?;?@@A@@>>:>7;;B=BBAAA@@@<AA?@AA>@?<A>><?ABBC=A=<7/////(//)/:>=ABD:;7;<A>:;7::=>=<=8;;;;;==5:7:@A8A??<?ABBCBBBB@@B?>>>AAAAAAAA?>?<@@B=>@@;>>>;@<9678
@ATNG8:04696:06397
GATGGTAGGTGCACATGAGTGTATCCAGAAGATCAGGAACTCTAGAAGAATTCAGATTTTTAACACGAGAGTAAACGTAAAAAGAAGGTTTTACAAGACTCACGTTAACAATATTGCAGCAGTACGCACACAATCGAAGCGCAGTAAGGATGGCTAGTGTAACTAGCAAGAATACCACGAAAGCAAGAAAAAGAAGTACGCTATTAACTATTAACGTTCCTGTCTCTTCCGAAACGAATGAGTACAGAGAGTACGATATGTCATCGATGGATCTGAGTCT
+
AA;?8<>@<?9=99596AACCCCEE@DBB?BBABAA?A>@@<<<CC@CD:;:;CCBCCCD5C@CCBCBCBCCCB9AA;;<<;*<@>AADCC9CCC@BBBBBBDCC@C?AA?BBB>BBBBBCCCBBBCCCBCC@GCDD@CBBCBBBD?C@C@???DCAAACC@CCDAAB>AA?BBC>AABBA<AAA=?????1?D?BBAACCCCC?B?B?BB8;8;@C?B@CC@@ABC7<7;BB<BCF@CBBCCAABCCBBBACCDAA???BBCBA@AAB?BCBBBBB>>9
@ATNG8:04703:05794
GATGGTAGCACACGAGATCTCATCGTACTCATTCGTTTCGGAAGAGACAGGTACGTTAATAGTTAATAGCGTACTTCTTTTTCTTGCTTTCGTGGTATTCTTGCTAGTTACACTAGCCATCCTTACTGCGCTTCGATTGTGTGCGTACTGCTGCAATATTGTTAACGTGAGTCTTGTAAAACCTTCTTTTTACGTTTACTCTCGTGTTAAAAATCTGAATTCTTCTAGAGTTCCTGATCTTCTGGTATACACACTCGCTCGCTACCATCGATGGATCTGAGTCT
+
5@;;9=BCCCDDBBBDEGCBBBCCCEDDDC@@?ACCG?BCAC@BAADCBB@BA@@C?B?BACC@D?A@ABBCCBA==>?>?.>D?ECCC>CC@@>BCC@BB>@@ABBB@AAAAAABC@BB@=<6;<;=<???;?>>><@???@@ABAAACCA???:=>><>F=A<>>AAABB@@:?====/=9=5;;=<<.=ACCB9@>>;;;;;;@;@@@@/>888?;>:??<@@A?>>><><>B>=>B:==@=AB>>>>???>?@>>>AAAAA<AAA@>>@;@@>>>>>>>=
@ATNG8:04707:05777
GATGGTAGCTGCTGATGATATCTCCAGAAGATCAGGAACTCTAGAAGAATTCAGATTTTTAACACGAGAGTAAACGTAAAAAGAAGGTTTTACAAGACTCACGTTAACAATATTGCAGCAGTACGCACACAATCGAAGCGCAGTAAGGATGGCTAGTGTAACTAGCAAGAATACCACGAAAGCAAGAAAAAGAAGTACGCTATTAACTATTAACGTACCTGTCTCTTCCGAAACGAATGAGTACTGTATCTATGTGTGCGCTACCATCGATGGATCTGAGTCT
+
55547<>BDCCCBBBBCBBCDDFG?BAA?ABDD;::;@CBCCCCC@CC@C@CA?88888)8@CCCADCCDBBB9??>>>>>,=@=A<AAB9BCCGGBCBCCDCC@C?BB?BBB?BACBBBCCCCECCCC@@??CCC?@A@@BBBB?D@CBB?BCDDCAAA?CCAAAA?CA?AAA=@ABFD<???:<<<>>1>C?FA@@C>>>C<A7;;??<?=C>BCC?BBAA@@@=@=AAA=BCB?BBBCDBBBBBBBBAAABBBBB>>:@??=?AAAAAC?BAAABBBCBB
@ATNG8:04707:05797
GATGGTAGATACTCGCTGATACACCCAGAAGATCAGGAACTCTAGAAGAATTCAGATTTTTAACACGAGAGTAAACGTAAAAAGAAGGTTTTACAAGACTCACGTTAACAATATTGCAGCAGTACGCACACAATCGAAGCGCAGTAAGGATGGCTAGTGTAACTAGCAAGAATACCACGAAAGCAAGAAAAAGAAGTACGCTATTAACTATTAACGTACCTGTCTCTTCCGAAACGAATGAGTACTACTCTCAGAGACACACTACCATCGATGGATCTGAGTCT
+
ABAD?BBCCABBBAACBBCBCBBBC>CCC@CCBBBB@C?BBBCAAA?CC@B>A>>::999(7;?A?>@@DDCCE=?>@BAAA,;;5:9===4@AE@CEGFECCBC@B@??>?BC?BBBBBBCECCCCCC@@@?BA@@=AAAACCBB@B@BAA>@CCCCBBB@BBBBBC@BB@BBC=@?CBB>BBB>????>.?A?AA@DCCAAA7:5;=>>:?:>>A@@=@B@?@AA?A?AAB<ACC<@?BCBACA??::9@@AAAAAA?;<<9:3::7997<<>0//8//333
@ATNG8:04711:05784
GATGGTAGGAGACACGTCGCACACGTACTCATTCGTTTCGGAAGAGACAGGTACGTTAATAGTTAATAGCGTACTTCTTTTTCTTGCTTTCGTGGTATTCTTGCTAGTTACACTAGCCATCCTTACTGCGCTTCGATTGTGTGCGTACTGCTGCAATATTGTTAACGTGAGTCTTGTAAAACCTTCTTTTTACGTTTACTCTCGTGTTAAAAATCTGAATTCTTCTAGAGTTCCTGATCTTCTGGGCAGACTCTCACACGCCTACCATCGATGGATCTGAGTCT
+
6CCC@CBB?CCCDCCCBBBBCCDCCCBCCCCC@CCCB=BB>B>@@@AC@@?@D@@?@C@BAAD@D?BAAABABBA=77777(7=?CCA?;ACBB>BA@<?B=@@ADCC?ABBBBCCC?CAA9<:=??>><==<AAAA:?AAAAA?@@@A@@@@@@<:::<==9><AAA?AAAAA<AAAA?5A=C8;;AAA.==AAA9A??8::>>?@;ADDD/@::;A<A;>>:=BBA<;;<A=AAAAAB7::>>6=>>;;;A@@@@@A>9498838///<==7=@@@A?>?AA
@ATNG8:04713:05772
GATGGTAGCGCATATCAGCGCAGCCCAGAAGATCAGGAACTCTAGAAGAATTCAGATTTTTAACACGAGAGTAAACGTAAAAAGAAGGTTTTACAAGACTCACGTTAACAATATTGCAGCAGTACGCACACAATCGAAGCGCAGTAAGGATGGCTAGTGTAACTAGCAAGAATACCACGAAAGCAAGAAAAAGAAGTACGCTATTAACTATTAACGTACCTGTCTCTTCCGAAACGAATGAGTACAGAGAGTACGATATGTCTACCATCGATGGATCTGAGTCT
+
44:95<559@ABBBBBBBBBBBBBB=BDCBDBBCDDGD@CBBBBBC@BB?A?BCCCCCCC3D@CBBBCICCBBB<@B:::::*;B>B4:99&9A=:;ECICCCDC@B?BC?BBB>AACCCBBBCCCCBBBCD@AAAA=ABACCCBB@B@CCB>ACCCCCCB?BBBBBC@CC@BBB=??@?=8@9949BBBB3BC@BBBBBBA??;?=@BBC?C?CCECC@CBCCCBB@D?CCD>AAA@CAAABBCCCC>>>DBBAABBBBBBBCC@BB@@ACD?BABBCCAA@?
@ATNG8:04717:05782
GATGGTAGATATATGCACGCTCTACCAGAAGATCAGGAACTCTAGAAGAATTCAGATTTTTATCACGAGAGTAAACGTAAAAAGAAGGTTTTACAAGACTCACGTTAACAATATTGCAGCAGTACGCGCACAATCGAAGCGCAGTAAGGATGGCTAGTGTAACTAGCAAGAATACCACGAAAGCAAGAAAAAGAAGTACGCTATTAACTATTAACGTACCTGTCTCTTCCGAAACGAATGAGTACACACTCTCATATGACACTACCATCGATGGATCTGAGTCT
+
?CBC@BBBCCBCCBCCFEEBCCCBB@BCC@BBBBBB@B@CCCCBBA>AAAC?AAA?????1?BCDBBBBBCBBB:@@@@@??0?@<?5;;;6;CC@DCDCCCBBB@C?CD@CCC=@@BCCBBBABACBBBBB>ABBB?BABBCBBA?A?C:99:CBBBBDC@CCCBBB?BC@BBB>AABCC<A@@<@@@@@2<<8<777>==BB8;8;AAA=@<@CDA@>@BBBBAA?A?@@@9@BB?BBBCBBBBAAAAACCBBBBBAAABBBC?BBBBBBB?CAAAC?>>BB
@ATNG8:04723:05794
GATGGTAGAGTACAGTGTAGTAGACCGAAGATCAGGAACTCTAGAAGAATTCAGATTTTTAACACGAGAGTAAACGTAAAAAGAAGGTTTTACAAGACTCACGTTAACAATATTGCAGCAGTACGCACACAATCGAAGCGCAGTAAGGATGGCTAGTGTAACTAGCAAGAATACCACGAAAGCAAGAAAAAGAAGTACGCTATTAACTATTAACGTACCTGTCTCTTCCGAAACGAATGAGTAACTACTCTCAGAGACACACTACCATCGATGGATCTGAGTCT
+
BCCC?BBCCABBCDCCBCCCCCCBB?BD@DDCBBB@B?BBCBBCD@CC8989AA<>???.??BBC?>>CBBBC;A>:::::(:938399929AB?BCCCA===C=A<>>:>>>7;;AA?>===>>??;;;?:?@@@8<<>>>>==9=<A??;?A====AA;A>>>BB>AA=@BB>B==<A5<::8;AFDE/:;8;@@@A@>>>:>:>BAA<A=A:678<@???>>><@<===5=??=?@@@0/+/::::=???BBBCBCCBBBCC?>>B::;A<AAA>>>????
@ATNG8:04724:05783
GATGGTAGCGCACACATAGATACAGTACTCATTCGTTTCGGAAGAGACAGGTACGTTAATAGTTAATAGCGTACTTCTTTTTCTTGCTTTCGTGGTATTCTTGCTAGTTACACTAGCCATCCTTACTGCGCTTCGATTGTGTGCGTACTGCTGCAATATTGTTAACGTGAGTCTTGTAAAACCTTCTTTTTACGTTTACTCTCGTGTTAAAAATCTGAATTCTTCTAGAGTTCCTGATCTTCTGGTAGAGCGTGCATATATCTACCTTCGATGGATCTGAGTCT
+
DCBC?CBBBBBBCCCCGGEDDDBBCCDCBC@?=@@@@<AC@C@DCCEEDD=BCCCC?D?CCCC?C?CCCCCCCCC=>>>>?0@B=AACB<AB@@?@CC@CI@BBADDDACCCCCCCC@CBB?B@DCCCCBBC@BBDD@CCCCCCBBDCCCDBBBC?BBC?CC?C?BBCBBBCCC@CBBBB8A?C@BBDDD2ABCDD=BBCCCCDCEB;@@@@0@BABG@C@CC@CDDCCBB?A@@AADDD=@@D@BBCCCCCCBBBCCCCABBBB@B@BBBBB?CCCCCBCCBB
@ATNG8:04726:05785
GATGGTAGTCTCAGATAGTCTATAGTACTCATTCGTTTCGTAAGAGACAGGTACGTTAATAGTTAATAGCGTACTTCTTTTTCTTGCTTTCGTGGTATTCTTGCTAGTTACACTAGCCATCCTTACTGCGCTTCGATTGTGTGCGTACTGCTGCAATATTGTTAACGTGAGTCTTGTAAAACCTTCTTTTTACGTTTACTCTCGTGTTAAAAATCTGAATTCTTCTATAGTTCCTGATCTTCTGGCTCTCGTAGACAGATACTACCATCGATGGATCTGAGTCT
+
5?::8=BBB@?ABAAA;;<66@;;;>==AA;<09<@@=BBBB@@@CCB>><@===<8?7;94404.45==;;;>>:>>>>>+5985ACB>@@AA999D<@A89:9B:946@CCBCBD>?AC@C@CCGCCCBB>BAAA=;;;BCCIBBB;;000@@=000;==6<6:00/::<<<755555&59?9??@?E1966?A,99A?A@@@>B29999'9;?>?>@ACC?BCCCBBB=@=@ABBDD@CCC@CAAABCCBCB@AACCBCB<;9;AAAAAA>@@@?@@@@::
@ATNG8:04730:05781
GATTAGTGTGTCTCTGAGAGTAGTACTCATTCGTTTCGGAAGAGACAGGTACGTTAATAGTTAATAGCGTACTTCTTTTTCTTGCTTTCGTGGTATTCTTGCTAGTTACACTAGCCTTCCTTACTGCGCTTCGATTGTGTGCGTACTGCTGCAATATTGTTAACGTGAGTCTTGTAAAACCTTCTTTTTACGTTTACTCTCGTGTTAAAAATCTGAATTCTTCTAGAGTTCCTGATCTTCTGGTAGAGCGTCATATATCTACCATCGATTGGATCTGAGTCT
+
55:5;=554?95555;;<<<@@B@BBA@@>900/;288686:<<666=:=<;;;496666=9?:>666666<<8<<=<<+//)/777.959D=A=D?<A669CDCGB:;;DDCCB?B>A7;6<BBCDD@@=@A;;6;BBBB@@@99999999@=@@A?BC?B?<00/9<<=?:?;;;;+949755555$5<9;;055<5//////)////$/;:550439<055==::;7<9>>=>>>9;??@ABAAC;;;:AB;000<000)0:68//)/5:77;===<33
@ATNG8:04731:05767
GATGGTAGGCGAGAGTGAGACGCAGTACTCATTCGTTTCGGAAGAGACAGGTACGTTAATAGTTAATAGCGTACTTCTTTTTCTTGCTTTCGTGGTATTCTTGCTAGTTACACTAGCCATCCTTACTGCGCTTCGATTGTGTGCGTACTGCTGCAATATTGTTAACGTGAGTCTTTAAAACCTTCTTTTACGTTTACTCTCGTGTTAAAAATCTGAATTCTTCTAGAGTTCCTGATCTTCTGGATATGAGTGACTCGTGCTACCATCGATGGATCTGAGTCT
+
;BEC@CCC>BBBBBCBBABABCCIFCBCCCA@=@AAA=BC?B?@A@BCBD@CCBBB;?=@ACC=@=?BBBBCDBC<:99:9(999=9992:B??<?BA>AA599?BBB@BBBBBAAA?>??<@<@@><>>==;?6878<<>====B?=>=>>@@A<===;??;?<@@@A>>>@@?1:;;1;:;76666)///==6=:?>>==;9:9<?>A.8;;=C=B<=>:>@@@???<@=B@@@@A;>>>;>@>==9::;;AAAB>>>@>>;>??@@BB=@@@;;;@@@@
@ATNG8:04732:05776
GATGGTAGTACATGATAGACGACACCAGAAGATCAGGAACTCTAGAAGAATTCAGATTTTTTAACACGTGAGTAAACGTTAAAAGAAGGTTTTACAAGACTCACGTTATCAATATTGCAGCAGTACGCACACAATCGAAGCGCAGTAAGGATGGCTAGTGTAACTAGCAAGAATACCACGAAAGCAAGAAAAAGAAGTACGCTATTAACTATTAACGTACCTGTCTCTTCCGAAACGAATGGGTACCTCTCAGACGCTCGTCCTACCATCGATGGATCTGAGTCT
+
8=88499@A==>666>>>====<<<:<;;6775---(-(-8678:<588382334999999#5.5<<B>CCCA@@=@BB@DDG;GD@CACDC;CBC@BCCCCCCBB>BBBB@DDD@BBBCB@AABDBBBCCCC@DCCC?CBBBCBCC?C@CCC@BBBCCDCB=BBCCCD?CB?BBB>AABBB<BBB@BBBBB1BB>BAABBCCCC<><?ACD@B?B@CBB?AABBBCCAG@ABB=CCE@BBB=CFD?AAACCCCAABBB@@??A8858CBB@@><=;>AA@@??A
@ATNG8:04743:05809
GATGGTAGCTCGCTGATGATATCTCCAGAAGATCAGGAACTCTAGAAGAATTCAGATTTTTAACACGAGAGTAAACGTAAAAAGAAGGTTTTACAAGACTCACGTTAACAATATTGCAGCAGTACGCACACAATCGAAGCGCAGTAAGGATGGCTAGTGTAACTAGCAAGAATACCACGAAAGCAAGAAAAAGAAGTACGCTATTAACTATTAACGTACCTGTCTCTTCCGAAACGAATGAGTACATAGATATACGTATAGCTACCATCGATGGATCTGAGTCT
+
4:A=:CCCCCCDDCCBCBBCCCCCCACBB@BCDCCB?B@EBCCDCC?BB@B?BAA99:::)9<@CCBBCCC?>>3<<;;;;;*;A=B@CCC<CCCACCCCCCCBD@D@@@=ACC?CCCCBCCCCCCCCBBBC@BBBB@AABDBCAA?C@C@A?ADDDAAAC?DC@ABC@BB?999<??BBB;A??<?CCCC3BB@ABABC@@@D;>;>@@F<@<@>A@@=@ABABBB@G?DCD>DAA>AAABBCBAAABBBCCB>>AAAA@===A<?@?CC==9=AACCD?;;<
@ATNG8:04746:05760
GATGGTAGCGCACACATAGATACAGTACTCATTCGTTTCGGAAGAGACAGGTACGTTAATAGTTAATAGCGTACTTCTTTTTCTTGCTTTCGTGGTATTCTTGCTAGTTACACTAGCCATCCTTACTGCGCTTCGATTGTGTGCGTACTGCTGCAATATTGTTAACGTGAGTCTTGTAAAAACCTTCTTTTTACGTTTACTCTCGTGTTAAAAATCTGAATTCTTCTAGAGTTCCTGATCTTCTGGATAGCGACGCGATATACTACCATCGATGGATCTGAGTCT
+
<<<=;===>=AA<?;AAAACCCCC;;;=5444.49>=5>>=@;@=>55594995557<7;;:=7<59999444//288;;;)//+/:::155595;;;7;@466@BBCABCBCBB;;4:::492:BBBCCCC@BBBB@AAAC:;;;;@@@000<<*0//3993929556<<<<=.455555$55:5:::::$559::15////////7)////$55555169?@7;;<4//7)/)/98799/66>:>;666<>>?@999B?@?B::6:@@@@@C?D;;;@@@@@@
@ATNG8:04747:05768
GATGGTAGCTATACGTATATCTATGTACTCATTCGTTTCGGAAGAGACAGGTACGTTAATAGTTAATAGCGTACTTCTTTTTCTTGCTTTCGTGGTATTCTTGCTAGTTACACTAGCCATCCTTACTGCGCTTCGATTGTGTGCGTACTGCTGCAATATTGTTAACGTGAGTCTTGTAAAACCTTCTTTTTACGTTTACTCTCGTGTTAAAAATCTGAATTCTTCTAGAGTTCCTGATCTTCTGGACAGAGTGTGCAGATACTACCATCGATGGATCTGAGTCT
+
CDBB;BBBACBBDDDCCCCFCCCCCCBCCDCC?CCCE=BB?C@CCBBBCC?CCCCC?C?CCAA=A?CCAAACDBB?ADFDD3AB?BBBD=BBCA?CCD@BA<@@ACDD=AAAA????<??A:>:>AAA@>==9>AAA9>>>>>==<AAAA??>>@<>>?<AC=A=A>>>@AABA;??ADA;A;A9>>AAA/AA>>;3<66677>=<<7;<<=.=ABBB=A=@@;?>?DA@?:?<@@@@>>8::D<@@AAAAAA@>>>>>AAAA>>8>@@>@>A;A===??===>
@ATNG8:04699:05812
GATGGTAGTGTCATATGAGAGTGTGTACTCATTCGTTTCGGAAGAGACAGGTACGTTAATAGTTAATAGCGTACTTCTTTTTCTTGCTTTCGTGGTATTCTTGCTAGTTACACTAGCCATCCTTACTGCGCTTCGATTGTGTGCGTACTGCTGCAATATTGTTAACGTGAGTCTTGTAAAACCTTCTTTTTACGTTTACTCTCGTGTTAAAAATCTGAATTCTTCTAGAGTTCCTGATCTTCTGGAGATATCATCAGCGAGCTACCATCGATGGATCTGAGTCT
+
::::5:;<><=ACBCCCDDCCCBBBCCBBBA@=@CBB=BB<@=@ABDCCG@CBC@@9;9;CCB@C@CBBCCDB@?;;;;;;*;92449:,:;;@?BCC@CG;;<CCBBABGDLHCCB=A;;5;=ACDCBBCC?BBBB@BBBBCCCDDCCCC@@;;8;;;@CB@C?@@@BBBCED?B;;;;.;5;5;@@@@*;;?@A8A;;;CC;:99:BBBC1B@?AB>@=AC;:;;@@?B=B;@99559244;<<@?A?@A??B@@A?AAAAAD=ABBBB@@<;;;;AAA@AA
@ATNG8:04702:05829
GATGGTAGTCTCAGATAGTCTATAGTACTCATTCGTTTCGGAAGAGACAGGTACGTTAATAGTTAATAGCGTACTTCTTTTTCTTGCTTTCGTGGTATTCTTGCTAGTTACACTAGCCATCCTTACTGCGCTTCGATTGTGTGCGTACTGCTGCAATAATTGTTAATCGTTGAGTCTTGTAAAAACCTTCTTTTTACGTTTACTCTCGTGTTAAAAATCTGAATTCTTCTAGAGTTCCTGATCTTCTGGGTGTATCAGCGAGTATCTACATCGATGGATCTGAGTCT
+
B@;<;>CCDCBBBCBCBCAA@BB;;;:5::@?<@@@@6AB;A=ACCCBB=?BBBBC<@7;5::5<255>=656;;+//888'/0+/8;:3956626=>9=A7599>>>;;@CBABBB?AAA<@<ABCDBCCC?CCDB?BBBBAA@00000..-550--(-3::17)/444.4449:95555555$55;7<<<<<)55===)669666;<<<:==<<(6----(-37:69::;;;=9=9<<>@<<855BC;BA;;;;;BCEBBCFGAA000@@@;::=@99:A?@@??
@ATNG8:04702:05832
GATGGTAGCACACGAGATCTCATCGTACTCATTCGTTTCGGAAGAGACAGGTACGTTAATAGTTAATAGCTTACTTCCTTTTCTTGCTTCGTGGTATTCTTGCTAGTTACACTAGCCATCCTTACTGCGCTTCGATTGTGTGCGTACTGCTGCAATATTGTTACGTGAGTCTTGTAAAACCTTCTTTTTACGTTTACTCTCGTGTTAAAAATCTGAATTCTTCTAGAGTTCCTGATCTTCTGGCGCGTATGTATGTCGCCTACCATCGATGGATCTGAGTCT
+
AB=>9=?;@BBA=;?696=;696<<A@@@CCC@CCCJ>CCAC@AA@CB;;8;C@@@?B>AA<;557<<;557;8828-333&/806//(/::<9==><??669B>?B@CCCCCCCCAEBC?B@BBCBBBAB@CBGD>AA@?????>@C@@@AAB;>=B?BB@BCCCBB897B<??BBB5@<=/77888(8;=<>9@?>>>>===://///'////5/54<=17/66///(/(/9;<<>7===7878:;>:;;>AC???@<A;;6;=;;;>=9=?B=>=>@BB
@ATNG8:04703:05821
GATGGTAGCTATACGTATATCTATGTCACTCATTCGTTTCGGAAGAGACAGGTACGTTAATAGTTAATAGCGTACTTACTTTTTCTTAGCTTTTCGTGGTATTCTTGCTAGTTACACTACCATCCTTACTGCGCTTCGATTGTGTGCGTACTGCTGCAATATTGTTAACGTGAGTCTTGTAAAACCTTCTTTTTACGTTTACTCTCGTGTTAAAAATCTGAATTCTCTAGAGTTCCTGATCTTCTGGTATGACTAGTGTACTACTACCATCGATGGATCTGAGTCT
+
4AAB?BCEBB=?CCBCCA;A>::9<///99><@<B;99)55.5.5:44544.4?;;;:=+0/9:6;:;:BBB995=0337777$335773377&3;7949>C?BH>87:BKE?CBCBBCC@A@A?B@BBBB@=>>:=AAA187;888==<<=><>=66.6?A<@@;@;??DBA=>;;6;????5?;?9:;;;;+:;:;@:@;;;BB///606<<<(//63306--/...;AAA:><???@@D<@@?<?868?C@@@=>>AA>><<;<6<??>?@@<A:;;?888CC
@ATNG8:04704:05826
GATGGTAGTCTCAGATAGTCTATAGTACTCATTCGTTTCGGAAGAGACAGGTACGTTTAATAGTTAATAGCGTAACTTCTTTTTGCTTTGCTTTCGTGGTATTTCTTGCTAGTTACACTAGCCATCCTTACTGCGCTTGATTGTGTGCGTACTGCTGCAATATTGTTAACGTGAGTCTTGTAAAAACCTTCTTTTTACGTTTACTCTCGTGCTAAAAATCTGAATTCTTCTAGAAGTTCCTGATCTTCTGGGTGTATCAGCAAGTATCTACCATCGATGGATCTGAGTCT
+
/7CC=BBB@;;=@=<<<<666==;@@@@9444.4:=>3<<:>9>CBCCCB=@@>>==0=;==::.4.499:98849;6;8999)--55,--/:+//==7<665)5<.5565<A9;;;;@>==99=:8=3>995:@59.444.444445::<::9766//)///2775;29945559996;==@@@+;79)/////$//99:.;55555555;55555$55555.56;<755554.493939;:4567::;A6;;@<;;==5549==99:44.944:444055:::::;=<
@ATNG8:04706:05829
GATGGTAGCTCTGCTCTGACTCTCGTACTCATTCGTTTCGGAAGAGACAGGTACGTTAATAGTTAATAGCGTACTTCTTTTTCTTGCTTTCGTGGTATTCTTGCTAGTTACACTAGCCATCCTTACTGCGCTTCGATTGTGTGCGTACTGCTGCAATATTGTTAACGTGAGTCTTGTAAAACCTTCTTTTTACGTTTACTCTCGTGTTAAAAATCTGAATTCTTCTAGAGTTCCTGATCTTCTGGCGCTCTGTCACGTCTGCTACCATCGATGGATCTGAGTCT
+
;CDC@CCCCCDCCBBBBCCCE@@@CCCCCB9979@AB=BC@C@CCCCCCC@BBECC?C?CBBB@D@CCCCCCCCCABBBBB5CB?BBBB>CCCC@CCC@CD;;;BCCF@CCCCBBBD@CBB?B?DCCBBBCC@CCBB?CCCCDBBBBBBBCAABC?CCC?BB?B?BBBBCCEBBABHCCC<C?B=AA@@@1ACDHD=CCECCCCCCB@CCCC5DBCBD@C@CC?CBCCBBB?B?CCCCCC9:9CACCCCBBBBCCBB@@@AAA@@<@BBBBDD@C@AADBBBBB
@ATNG8:04714:05833
GATGGTAGAGAGAGCTCTCTCATCGTACTCATTCGTTTCGGAAGAGACAGGTACGTTTAATAGTTAATAGCGTACTTCTTTTTCTTTGCTTTCGTGGTATTCTTGCTAGTTACACTAGCCATCCTTACTGCGCTTCGATTGTGTGCGTACTGCTGCAATATTGTTAACGTGAGTCTTGTAAAAACCTTTCTTTTTACGTTTACTCTTCGTGTTTAAAAATCTTGAATTCTTCTAGAGTTCCTGATCTTCTGGATACACTCATGTGCACCTACCATCGATGGATCTGAGTCT
+
;;<<:ABB===@995566<<>>GC?<<<=BCGADEDJ>CB?B?;;9?<9;4:>>;;;(9388;A?C;58@AC::3;433333$337(3==;5@>:::<00*0>;00//::28=@BBBBB?@@@:=5;><9888818@=>7;;@@>>>AA>>>>=>>?;?>?;;;7;=B@886?=<=:;;ACC>(9+55'59666(69757(/////(/9</67(/666)3//(/<5:.77/775575638057:8//*/6:5;=@@@@???????<<>,//66:<;<?@A=B@<333337;
@ATNG8:04715:05851
GATGGTAGTGTCAGTGCGCGTCGTCCAGAAGATCAGGAACTCTAGAAGAATTCAGATTTTTAACACGAGAGTAAACGTAAAAAGAAGGTTTTACAAGACTCACGTTAACAATATTGCAGCAGTACGCACACAATCGGAGCGCAGTAAGGATGGCTAGTGTAACTAGCAAGAATACCACGAAAGCAAGAAAAAGAAGTACGCTATTAACTATTAACGTACCTGTCTCTTCCGAAACGAATGAGTACTATAGACTATCTGAGACTACCATCGATGGATCTGAGTCT
+
5CCC?BCCCCCBBCCCECCCBBBBB@BCCABBBBCD@C?BBCCDCB?BC?BAAAADDAAA/A?AAAABCCCBBB=BBBBBBB5BB@B@CFD;DCC@CCECCCEAA<B?BB@BDD?@@BBCBCCDCCCCCCBB?BBB@BBBBBBCBB>C?CAA?ABCCCCCC?CCCCBB@BB?A@A;??@@@9A@@<@A@@A2AC@BAAADAA@@<@;AAAD=A<ABCCC@BBBBBBB?B?CCC>DAA>ABBBDBBBCCCCBBB@@BBBCBBCBBB?ABBCCCB>CBBBBA@ABB
@ATNG8:04716:05855
GATGGTAGCTCTGCTCTGACTCTCGTACTCATTCGTTTCGGAAGAGACAGGTACGTTAATAGTTAATAGCGTACTTCTTTTTCTTGCTTTCGTGGTATTCTTGCTAGTTACACTAGCCATCCTTACTGCGCTTCGATTGTGTGCGTACTGCTGCAATATTGTTAACGTGAGTCTTGTAAAACCTTCTTTTTACGTTTACTCTCGTGTTAAAAATCTGAATTCTTCTAGAGTTCCTGATCTTCTGGCGCTCTGTCACGTCTGCTACCATCGATGGATCTGAGTCT
+
5=AD@CBBCB=BCBBBCBCCFIDBBBBB@@00+0000(0B?B@CDCCD@A=ACCBB?B@BBBB=B>BCCCCCB;;5;A@AA1AC>B;;;0;;;@=A?A=9;4::9@AB?BDCCCBDD?BBE;;:;CCABBBB=ACAA=BCCBBBBBBBBBB@@@@=@AA=AA<@;??@@ACA@A?BBBBB8B=B?@@@AB0@BCFD?CCDBBCBB@A@ELGD5CCCBB@CFCE?@AAABBCAFADABBBA9;;B?;;;BB;;;ABABBB;;;;@@@BBBBBAB@BAAABAAAAA
@ATNG8:04717:05811
GATGGTAGAGAGACTGTAGCGCACCCAGAAGATCAGGAACTCTAGAAGAATTCAGATTTTTAACACGAGAGTAAACGTAAAAAGAAGGTTTTACAAGACTCACGTTAACAATATTGCAGCAGTACGCACACAATCGAAGCGCAGTAAGGATGGCTAGTGTAACTAGCAAGAATACCACGAAAGCAAGAAAAAGAAGTACGCTATTAACTATTAACGTACCTGTCTCTTCCGAAACGAATGAGTACGAGAGTCATAGCAGAGCTACCATCGATGGATCTGAGTCT
+
B=CA<BBBBCB<BC969CBBC:;9A:ABB@BBBBBC@C?:;;;:8?<9928677333333$76;<====?;7:93//00000$0<89.555&5<<;696<;;;=>:=:BA<@@@=@BC@@ABB::;A@ABCD?BB:;79@@?BABDAG7;;;6::??B@??=@@@@?@>8957A@=A===C<A?>297989(9=:@ABBBCB??<?7::?B4;6;?AAA?A@???>?;?9???9>BB?BBBBBBCCCBAAAB@?@@;;9??=@@B?@@@?9889===>>BB:??
@ATNG8:04717:05840
GATGGTAGCTCTGCTCTGACTCTCGTACTCATTCGTTTCGGAAGAGACAGGTACGTTAATAGTTAATAGCGTACTTCTTTTTCTTGCTTTCGTGGTATTCTTGCTAGTTACACTAGCCATCCTTACTGCGCTTCGATTGTGTGCGTACTGCTGCAATATTGTTAACGTGAGTCTTGTAAAACCTTCTTTTTACGTTTACTCTCGTGTTAAAAATCTGAATTCTTCTAGAGTTCCTGATCTTCTGGTGAGATATGCATGATGCTACCATCGATGGATCTGAGTCT
+
BBAA?BCCBCBBBBBCBCCCCBBBBBBBCCCC?ABBB?CC@C@CCDDCCCBCCCCC@C@CDDE?C?CDEDFFIBB?@@@@@0AD?BBBB=??@B>BBC?BB:;;;CDKAGCCCCBBD@DDD?B?CDCCCBBB?CCBB?BBCBBBBBCCBBBABBD@CBC?CD?B@BCCBCCCAA?@ACCC;C@C?BBCCC0CD;;;7;CBBBBBB@@5;;;;*;BBCD@EADD?BBBBDBB@D@A@@BBB@CCC@CCCCCDDCBBBBBCCCCBBB@CACCCBC@CBBBCCBBBB
@ATNG8:04717:05842
GATGGTAGCGCGACGAGCGTAGACCCAGAAGATCAGGAACTCTAGAAGAATTCAGATTTTTAACACGAGAGTAAACGTAAAAAGAAGGTTTACAAGACTCACGTTAACAATATTGCAGCAGTACGCACACAATCGAAGCGCAGTAAGGATGGCTAGTGTAACTAGCAAGAATACCACGAAAGCAAGAAAAAGAAGTACGCTATTAACTATTAACGTACCTGTCTCTTCCGAAACGAATGAGTACGATGAGATCTCGTGTGCTACCATCGATGGATCTGAGTCT
+
5<==;CDFCCBBA@ACCCCDCCCCC=BDD@DCCC?@?@@BCDCCCA?BB>B>@@???AAB2B@CCCABBDBBBB9???@@@?0@D<B@BB>CBB?CCCCCCCCC@C@BB?BCC?BBBBCCECCCCCCCCCC?CDCB?BBBBCCBB?C@BAA?ACCCCCBB?BCCABAABB?AAA;??ABB=BAA>ADDDC2BB?B???B@BBA<A<AA?@;@=C?BAA?AAABBBBAA?9993:BA?BBBCCBBBCCCBBBB?;;:;::>><<><>>>@@@B@BAAABBBBCB
@ATNG8:04721:05817
GATGGTAGTGTGTCTCTGAGAGTAGTACTCATTCGTTTCGGAAGAGACAGGTACGTTAATAGTTAATAGCGTACTTCTTTTTCTTGCTTTCGTGGTATTCTTGCTAGTTACACTAGCCATCCTTACTGCGCTTCGATTGTGTGCGTACTGCTGCAATATTGTTAACGTTAGTCTTGTAAAACCTTCTTTTTACGTTTACTCTCGTGTTAAAAATCTGAATTCTTCTAGAGTTCCTGATCTTCTGGAGATACACATGATACTCTACCATCGATGGATCTGAGTCT
+
?;;C@CCC===A=?666@@@=@@@@??@;;DE@BAAD=CB@C@CBBBDEG>ABB;<769BBCC:BABABBBBB0000AA@@0/0,/77@3B>BB:B=>@>C79;;;:BBCCCBBBBB?@@@>B?BBBBC;;;;@@@A<@ACBBBBB@@;:9@@998;BB?BB?B=A;;6;:A@B?BBCCC7;4;499999'999AA:@;<=A>=999.5999$95559.4.5=5:;=<<<<9>754559?.49924>::>?AAABBCCCCCCCCC?BB@B;<;<@BB@@@@@@@
@ATNG8:04723:05853
GATGGTAGCTCACGTACGTCACACGTACTCATTCGTTTCGGAAGAGACAGGTACGTTAATAGTTAATAGCGTACTTCTTTTTCTTGCTTTCGTGGTATTCTTGCTAGTTACACTAGCCATCCTTACTGCGCTTCGATTGTGTGCGTACTGCTGCAATATTGTTAACGTGAGTCTTGTAAAACCTTCTTTTTACGTTTACTCTCGTGTTAAAAATCTGAATTCTTCTAGAGTTCCTGATCTTCTGGAGATACACATGATACTCTACATCGATGGATCTGAGTCT
+
A=CC@BBCBBBBBBCCBFCCCCCBBCCCCA9969AAB=BCAD?BBCCCBC@BBBCB@C?CCAC?C@AAAAAAAAC?CCCCC2AA=@@CA=BBBB=AAB>BC?==>BBB@BBBDCCCC?C>>8<8=???>>>>8==AA8=<=A;;;?AAAAAA===<AAA<AA=C=AA<<>@@<;6<:::;/;9>9:::::*:>776.666///<<;?<?@A@/>>>>A<@:;;7;==A>>><A<???@@@7;;A<@@@@@@A@@???=><=99///999??@<AAAAA>>>>>
@ATNG8:04724:05843
GATGGTAGGCGTGTGAGAGTCTGCCCAGAAGATCAGGAACTCTAGAAGAATTCAGATTTTTAACACGAGAGTAAACGTAAAAAGAAGGTTTTACAAGACTCACGTTAACAATATTGCAGCAGTACGCACACAATCGAAGCGCAGTAATGATGGCTAGTGTAACTAGCAAGAATACCACCATAGCAAGAAAAAGAGTACGCTATTAACTATTAACGTACCTGTCTCTTCCGAAAACGAATGAGTACGAGAGTCAGAGCAGAGCTACCATCGATGGATCTGAGTCT
+
>CCC?CCC?CCCCBBBCCBBBB@@@=ADD@CCCCBB@B@DCEDBCB@BC@B@CC@;::;:);=AAD?@@ACAAA=ACBBBBB2892:3:::+:AA>BBBBBBBBC<?<?A:=8818===?@@@@AABBBC;;8;AAA=????@C??<?B>>><>>>>@@@@=A???AA:?><@@@7=;<AAA@>>8=<===/;:;?@@CB====D<>>>@:=9<@@:;7;??==>?;>98888)8<<8>BBBBBBCCBBB?BBCCC===?ABB@@;<>BBBBB@B>:;BAAA??
@ATNG8:04726:05818
GATGGTAGTCTCAGATAGTCTATAGTACTCATTCGTTTCGGAAGAGTCAGGTACGTTAATAGTTAATAGCGTACTTCTTTTTCTTGCTTTCGTGGTATTCTTGCTAGTTACACTAGCCATCCTTACTGCGCTTCGATTGTGTGCGTACTGCTGCAATAATTGTTAACGTGAGTCTTGTAAAACCTTCTTTTTACGTTTACTCTCGTGTTAAAAATCTGAATTCTTCTAGAGTTCCTGATCTTCTGGGTCTCTCTCTCACGCACTACATCGATGGATCTGAGTCT
+
455=7<<@A<<=<<<B996;;>;;>B5554440556@8@@<@:@;;;;<<7<=<@A694:9BB@C@DDB==?=<@.49499$4;244::08:;>7;>=9>>9669FFG@BBBB000<+00>8>:<<>9:5=@=@B@@<?>>>@AA@@==<.....(.-(-3;<8=8<<4334444.34444&4383:9<<;$44:::0999495@<AC;EEED1>>59545;@B?@AABB@@:@:?@@:99=@@?><?>>@>==@999997799/////-//;47//////454
@ATNG8:04729:05812
GATGGTAGAGAGACTGTAGCGCACCCAGAAGATCAGGAACTCTAGAAGAATTCAGATTTTTAACACGAGAGTAAACGTAAAAAGAAGGTTTTACAAGACTCACGTTAACAATATTGCAGCAGTACGCACACAATCGAAGCGCAGTAAGGATGGCTAGTGTAACTAGCAAGAATACCACGAAAGCAAGAAAAAAAGAAGTACGCTATTAACTATTAACGTACCTGTCTCTTCCGAAACGAATGAGTACGATGAGATCTCGTGTGCTACCATCGATTGGATCTGAGTCT
+
;6<>:B<66>>===;<<<<@CCEDF<BBB@CCEDCC?B?BAC;;8>?AA>B6:=>87777'728;<<=>B@??;933;:<<<*<>9>:?@@2>>@<@G9:6::00,/6::8;<>:>BBABAAEGD000=<0/,5@<<8<>B:?@A@@C@BBB?BCDED@@@@BBAAAA?AA>AAA?@@?BA8;;<8//00000#086////:;98905057765:355:;<5::<??<B@C>BBC<B77077379??@?CC><<;=955555//.79599?<99/;6;;;;:8888;
@ATNG8:04730:05857
GATGGTAGGACGAGCGTCTGAGAGGTACTCATTCGTTTCGGAAGAGACAGGTACGTTAATAGTTAATAGCGTACTTCTTTTTCTTGCTTCGTGGTATTCTTGCTAGTTACACTAGCCATCCTTACTGCGCTTCGATTGTGTGCGTACTGCTGCAATATTGTTAACGTGAGTCTTGTAAAACCTTCTTTTTACGTTTACTCTCGTGTTAAAAATCTGAATTCTTCTAGAGTTCCTGATCTTCTGGCGCTCTGTCACGTCTGCTACCATCGATGGATCTGAGTCT
+
555>8<<>9==<@<@@AAAACCBB@B;;0@00)0==:5;D:C>;?BB??A?BBCCC@C?BBCC@C?BCDFDCCBC?BCEDD5BB@BBA?@A@?:?@B=@B766=>>@@<@@?BCCC@BBB?A=BCCBB@;;6;AAA=ABCCCCBCCDDDEA@AB@BBD?BB>A?AABCC@@@C:><===0@7<.55555$9:@=@7AADEDD:;:=49999$9;;@@9999C?BCCCAAA?C?CBCDCB=@;<7<<;;BB@CBBAA000=>=AA?AA?@@=@;??BBBB@A?:
@ATNG8:04734:05859
GATGGTAGGCGAGAGTGAGACGCGTACTCATCGTTTCGGAAGAGACAGGTACGTTAATAGTTAATAGCGTACTTCTTTTTCTTGCTTTCGTGGTATTCTTGCTAGTTACACTAGCCATCCTTACTGCGCTTCGATTGTGTGCGTACTGCTGCAATATTGTTAACGTGAGTCTTGTAAAACCTTCTTTTTACGTTTACTCTCGTGTTAAAAATCTGAATTCTTCTAGAGTTCCTGATCTTCTGGATACACTCATGTGCACCTACATGATGGATCTGAGTCT
+
6BAB?BBB?BCCCCCCCCCBEAAABBCCBBBA@@@:A@=A?BBBACCB?CEBBB@C@BBBA?C?CCBBABBBA<===<<,<?8A?>><>DDF>AAB>@@=88:DCC@BCBBBBBB=@>@:=7=@>@B888=AA@@8::A@@@A:;;AAA@@@B=>=>;>D:=:>@@>>>=;;5:=>>A2=8=188>>>/>A7770689///://8:>???/==>>@=B=>?<?AA?>===B<@@>>>@:>>A=@@@===@AA@@>>>>>;>===;;;AA:>=B@@@@B@A
@ATNG8:04735:05834
GATGGTAGAGTACAGTGTAGTAGACCAGAAGATCAGGAACTCTAGAAGAATTCAGATTTTTAACACGAGAGTAAACGTAAAAAGAAGGTTTTACAAGACTCACGTTAACAATATTGCAGCAGTACGCACACAATCGAAGCGCAGTAAGGATGGCTAGTGTAACTAGCAAGAATACCACGAAAGCAAGAAAAAGAAGTACGCTATTAACTATTAACGTACCTGTCTCTTCCGAAACGAATGAGTACACATCGTCGTGTCGTGCCTACCATCGATGGATCGTGAGTACT
+
;><=9;;;<<<><99666>>>AC;;156>79;9@@@=B=@ACAA@@=?A>A=AA@=<=<<,>;ABBBBAAB9::29?@ABCC1BB=A6;;;6;CC?CCBCBCEDC@C@CC@BBC@BBAABBBCCCCCDCCBB?AAAA?ABBCCBDAAE@BBB@BDCBBC@?=?@??>B?A@<889799DDF>BBB?BBCCC3BB?BCCBBB>==195;=BC>D=??B;;6;A:::@@@C?CAD>CBB?A???BB@999@877<733///8//(//:49;::7765:////---//--
@ATNG8:04737:05847
GATGGTAGATATATGCACGCTCTACCAGAAGATCAGGAACTCTAGAAGAATTCAGATTTTTTAACACGAGAGTAAACGTAAAAAGAAGGTTTTACAAGACTCACGTTAACAATATTGCAGCAGTACGCACACAATCGAAGCGCAGTAAGGATGGCTAGTGTAACTAGCAAGAATACCACGAAAGCAAGAAAAAGAAGTACGCTATTAACTATTAACGTACCTGTCTCTTCCGAACGAATGAGTACATAGATATACGTATAGCTACCATCGATGGATCTGAGTCT
+
<CCC@CDDCBBBBCCCDDCCBBBCC@CCC?CCBCBB@B?BBBBA@@=??;?>::7@ACCCC(>6<88=;==>99:,9>;:994$4?:?.;;;*:9;5:CCDECCA@>@@CB@CBB>BBBABBDCCCCCCCBBB@CD??>@BCBBCBB?A=A:;8;CBBBBBD@CCCCCB?BC?BBB=AA:::29@@>BCDDD2CD?B>>>BCB@@;@;??AA<A=BACAA>@AAAABC?B?BB?ABB@BBBBAAADBBBABCCCAA?AA@>>AAA<AA>>>>C=???AD@??=>
@ATNG8:04738:05825
GATGGTAGGACTAGCGTCTGAGAGGTACTCATTCGTTTCGGAAGAGACAGGTACGTTAATAGTTAACAGACGTACTTCTTTTTCTTGCTTTCGTGGTATTCTTGCTAGTTACACTAGCCATCCTTACTGCGCTTCGATTGTGTGCGTACTGCTGCAATATTGTTAACGTGAGTCTTGTAAAACCTTCTTTTTACGTTTACTCTCGTGTTAAAAATCTGAATTCTTCTAGAGTTCCTGATCTTCTGGTATACACACTCGCTCGCTACCATCGATGGATCTGAGTCT
+
8;5646>>7@;?>=BBCCBBA:9:3/-----/2778808;.4.444>=>><><<<<7<6;9<;)/)///---///<499<<<)//,54<=4<<<<=B@@>=B89;BBBC@CCCIDBBC@CAF@G@CB@@@@@B>BCBC@GCCDDBBCCCBCEDDCC?BBC@CB?C@CBB;;;GHHABBDDG=CAC>CABBB.;;DDC9;<BCBCC;=;@CCCC3B@@@@<@<@@=AA@;<;B>A=;;;@@A>AAC?BBBBBCCCDDCBBBBCC@AA@CCBBBAA>A@@@BBB???
@ATNG8:04699:05885
GATGGTAGTATAGAGCTCTACATAGTACTCATTCGTTTCGGAAGAGACAGGTACGTTAATAGTTAATAGCGTACTTCTTTTTCTTGCTTTCGTGGTATTCTTGCTATTTACACTAGCCATCCTTACTGCGCTTCGATTGTGTGCGTACTGCTGCAATATTGTTAACGTGAGTCTTGTAAAACCTTCTTTTTACGTTTACTCTCGTGTTAAAAATCTGAATTCTTCTAGAGTTCCTGATCTTCTGGTGTCTGATCTGTATCACTACCATCGATGGATCTGAGTCT
+
5BCC@CCCCCCCCCBDAAACDCCBCDCCCCCB@BADD=CC@C@C@AABBB?CCBBB>B?>??A>A=AABBBBAAA@AABBB2BD?CBBB=BBBC?ABB?BB=A@BBBB>BDD>><AA;AAA;A;A??;;888<=>>@<>>@@@@@???B===A@@<@==8==9==BBA@@??@A7;;>>>/>9>788989(8>=>A8><====>=AB<>>@@,=///6161;;=B?@?@?@<?<AAA@A@<>>><??@>>>AA768@?@@A???A=???@>==8===?>==>;:
@ATNG8:04700:05896
GATGGTAGTCTCAGATAGTCTATAGTACTCATTCGTTTCGGAAGAGACAGGTACGTTAATAGTTAATAGCGTACTTCTTTTTCTTGCTTTCGTGGTATTCTTGCTAGTTACACTAGCCATCCTTACTGCGCTTCGATTGTGTGCGTACTGCTGCAATATTGTTAACGTGAGTCTTGTAAAACCTTCTTTTACGTTTACTCTCGTGTTAAAAATCTGAATTCTTCTAGAGTTCCTGATCTTCTGGTCTACTACACTGTACTCTACCATCGATGGATCTGAGTCT
+
@A@;7;ABBCBBBBBBAAABBBBCCCC@A@BB?CBBD>DD@E@CCECEFD?BCCDC@C@CCCC@C@CCDCBBCBB?;;;;:):?=@CBC=CBCF?CCB>BC9;;;BAB@CCCCBBBE@BBC@C?BCBCCDCC=@@CD@DBBCCBB??@BBBBBAA?ABB?BC>A>AABBBBBBB?BCCCC=C@C?CAAA3AAAAB;BBBAABBBBA5;;;;*;@AAA@B?CB@CCAAACD?@?@CBBBB8;;B?B;;;DDFBBBCDDECCC@;;7;BAABBB?BAAABBB@@?
@ATNG8:04703:05861
GATGGTAGCACACGAGATCTCATCGTACTCATTCGTTTCGGAAGAGACAGGTACGTTAATAGTTAATAGCGTACTTCTTTTTCTTGCTTTCGTGGTATTCTTGCTAGTTACACTAGCCATCCTTACTGCGCTTCGATTGTGTGCGTACTGCTGCAATATTGTTAACGTGAGTCTTGTAAAACCTTCTTTTTACGTTTACTCTCGTGTTAAAAATCTGAATTCTTCTAGAGTTCCTGATCTTCTGGCGCGTATGTATGTCGCCTACCATCGATGGATCTGAGGTCT
+
ACDD>A@CCCBBBCCCCCDCCCCCCCFDCCBB@BCCD>CC>B?BCCCCBB?CCCCC?C?BBBC@C@CCBBBCCBB?BBBBB3BD?@<<>:>AAA?B??=>B?===BBC?BBCBBBCC>B@A;>9>>>A;;;;7;@AA<>>A<<>?BA@??A@::;<@@A;@@;@<A@@@A???@<@ABBB6A;>:;;:::):>///+/6;///=<;=18888(7===B<B<@@;???B@@@<@<@AAAAA<@@@<???=<=AAAAAAAA@@<@@A:=:;;@@@;>>?@?@@<@A?
@ATNG8:04714:05898
GATGGTAGAGTATCATGTGTATCTCCAGAAGATCAGGAACTCTAGAAGAATTCAGATTTTTAACACGAGAGTAAACGTAAAAAGAAGGTTTTACAAGACTCACGTTAACAATATTGCAGCAGTACGCACACAATCGAAGCGCAGTAAGGATGGCTAGTGTAACTAGCAAGAATACCACGAAAGCAAGAAAAAGAAGTACGCTATTAACTATTAACGTACCTGTCTCTTCCGAAACGAATGAGTACATAGATATACGTATAGCTACCATCGATGGATCTGAGTCT
+
45;<8<>CCCDCCCCAAAEBBA@ADADCB?CBBBBB>A>ACCDDCC@DC@B?BBBBBCCB1C@BBBGAABBBAC;A@;::9:$9<6<9;99+99515@@DB@@00+06<=;@AG<>>BBCDCCCDCCCCCAA=@A@@<@ACCBCCC?C?B@?;?AAA@@AC@CCCDCB?BB?BBC>@@::9,8?>9>?@@A2?B?A@AAAAB??;>@C>;;<B=AAB;;8;B@@@AB@B@BBD>B:;8;AABBCDCC???BBBBBBBBB888CBB?B666AAA<AA>>>C=;:;
@ATNG8:04727:05893
GATGGTAGTAGTACACTAGTCATACCAGAAGATCAGGAACTCTAGAAGAATTCAGATTTTTAACACGAGAGTAAACGTAAAAAGAAGGTTTTACAAGACTCACGTTAACAATTTTGCAGCAGTACGCACACAATCGAAGCGCAGTAAGGATGGCTAGTGTAACTAGCAAGAATACCACGAAAGCAAGAAAAAGAAGTACGCTATTAACTATTAACGTACCTGTCTCTTCCGAAACGAATGAGTACACATCGTCGTGTCGTGCTACCATCGATGGATCTGAGTCT
+
@CBB?BBBB<=====BCCJIJCBBC@CCC@BBBA;;7<?BBBCCBC@CB?B@DFCCBBBB2B?BBCBBBA?999.9=;;;;9'9?;:2999&5<EACGECBCBCB?B@;;:;CC6@@ABBBCCFCCCDDDCC?BA;:7;::AABAB?B>B@@?@FDCBCBB@CDBBBB?BC?BBC79:AAC>CAA>BCBBB3BC@B;;;AA???>D:==@@=B=AAA::8:AAAACB?B?BBC;A??<?@BBBBBBCBBB?@BC999A?900=00,0@=>@??>?BBBBB>>@@
@ATNG8:04732:05875
GATGGTAGTATATCGCGTCGCTATCCAGAAGATCAGGAACTCTAGAAGAATTCAGATTTTTAACACGAGAGTAAACGTAAAAAGAAGGTTTTACAAGACTCACGTTAACAATATTGCAGCAGTACGCACACAATCGAAGCGCAGTAAGGATGGCTAGTGTAACTAGCAAGAATACCACGAAAGCAAGAAAAAGAAGTACGCTATTAACTATTAACGTACCTGTCTCTTCCGAAACGAATGAGTACTACTCTCAGAGACACACTACCATCGATGGATCTGAGTCT
+
5<<=9BBEE@ABBDBBBBBBBCBBB@AAC@@@BBBB?B>BBCAA@D?BB?B=ABC;;;:;);@BAAA@A?DBBA9<<;;;;;*:?9=4:::*:?>;?DCBBBCAA<A<;;5;AB?BCCBBBFCCCCCCBA@@=@@@CAFBBBBBBA?A>@@@=@CDCCBBB??@@A??<?B?AA@=@???>6:7;57899:(9@<???BDA@@B7;8;>>D=C=;:@BB?BCBAA@A>A>BAA;A?=:=BBBBBBBAAABBBBBAABBAA=::;;=A?@;;;A>ACCCC:99??
@ATNG8:04733:05870
GATGGTAGGCGACATACATACGCGCCAGAAGATCAGGAACTCTAGAAGAATTCAGATTTTTAACACGAGAGTAAACGTAAAAAGAAGGTTTTACAAGACTCACGTTAACAATATTGCAGCAGTACGCACACAATCGAAGCGCAGTAAGGATGGTTAGTGTAACTAGCAAGAATACCACGAAAGCAAGAAAAAAGAAGTTACGCTATTAACTATTAACGTACCTGTCTCTTCCGAAACGAATGAGTACGAGAGTCAGAGCAGAGCTACCATCGATGGATCTGAGTCT
+
=@;@<;AB?BBBABCCBCCCBBC@@=BBB?BBBCBC@B@CCCCBBB@CC>B>@?@;;;;;*;5;<BCA>B@>>@6@=;9:;;';@99=@@@4@AB;AA:;;GCCDAC@BB?BBB?AAD@@@BDBB@@@BBBB@CCCD@CCCCBCAD<@;@994;=ABBDDD@AAABAA>AB?BAC?CAAAC=C??;000000%0:*00)0=@>@=D?D=A?BC>B@B@>=A?BBBBBAA<@6;;@8?AA>@@@:::@@@A?????BBBA???BBBBE?BBBBB=B>A;;;B??@CB
@ATNG8:04733:05906
GATGGTAGAGTACAGTTTAGTAGACCAGAAGATCAGGAACTCTAGAAGAATTCAGATTTTTAACACGAGAGTAAACGTAAAAAGAAGGTTTTACAAGACTCACGTTAACAATATTGCAGCAGTACGCACACAATCGAAGCGCAGTAAGGATGGCTAGTGTAACTAGCAAGAATACCACGAAAGCAAAGAAAAAGAAGTACGCTATTAACTATTAACGTACTGTCTCTTCCGAAACGTATGAGTACGTGTGACGTACGTGAGCTACCATCGATGGATCTGAGTCT
+
BB>C@BBBBCCCCBBBC>BGCCCCC>BBC?B@@@BB?C@BCBDD@@??B>B7==777777$34=9;888<;;;?17788777'87278;;;0;;9;:0./99//61917799595888A?:88A:8:B;;8@:><<96<@<::=:;5:;@@A<@@@@D@@@<>>=>@@???9?9:39?;;939555'2=;==*77378888:996.60568=9;17/////77<878-5-577.99/////9:668::??;@??>0//@:35///(////5776:999755522
@ATNG8:04734:05864
GATGGTAGCTATACGTATATCTATGTACTCATTCTTTCGGAAGAGACAGGTACGTTAATAGTTAATAGCGTACTTCTTTTTCTTGCTTTCGTGGTATTCTTGCTAGTTACACTAGCCATCCTTACTGCGCTTCGATTGTGTGCGTACTGCTGCAATATTGTTAACGTGAGTCTTGTAAAACCTTCTTTTTACGTTTACTCTCGTGTTAAAAATCTGAATTCTTCTAGAGTTCCTGATCTTCTGGTCTACTACACTGTACTCTACCATCGATGGATCTGAGTCT
+
AB??7;>CAB==B??CCCCCBBB@;@A@AB@@;;;;05;7=8BBBBBBC?BBCCBAC@CCCC@B?BDCCCCBBB@CBBCC3CB?BBBB=BCBB@CCC?BB=@@@AAA>BBBBBBCC?CCC?B>BBBA?@AA<?A>94:;@>@@@>>>A@>::9=8<>=:=>3839A???B@@A;??ABB6A=A;>>???/@@BDD7>>@@?==<=<18888(8=>>B=B<AA<@@@A===<A<AACDAA<@@@=??>@BABB:;;@@@@??B::7;==<A>><>B@<:///=7
@ATNG8:04744:05895
GATGGTAGTGCGTGAGAGAGAGACCCAGAAGATCAGGAACTCTAGAAGAATTCAGATTTTTAACACGAGAGTAAACGTAAAAAGAAGGTTTTACAAGACTCACGTTAACAATATTGCAGCAGTACGCACACAATCGAAGCGCAGTAAGGATGGCTAGTGTAACTAGCAAGAATACCACGAAAGCAAGAAAAAGAAGTACGCTATTAACTATTAACGTACCTGTCTCTTCCGAAACGAATGAGTACACACTCTCATATGACACTACCATCGATGGATCTGAGTCT
+
4:5906>CCFBBCCDCCCCCCCAAA>AHFFCCBBBC@BACBBBCCC?DD?D@BA@97777$96AABCCB@B898+8=>???@,@?<=5;;;6;BD@CCCCCCBDC?B@A@@@DC@CCCCCCCCCDFBBBCBB@CB@@>@BBBCCCC@C@C@@?@ECCCCAA>ABBCCC?BB?BBB>BBCCB=BA@<==???.?A?AAAABBCBA<A=B@>?;?=BACCB?AA@@@BC@C?CBC>CAA>ABBBBBBBAAABBCCBBBAA:::BBBB?ABBBDAA>ABBBBAAABB
@ATNG8:04745:05900
GATGGTAGATATATGCACGCTCTACCAGAAGATCAGGAACTCTAGAAGAATTCAGATTTTTAACACGAGAGTAAACGTAAAAAGAAGGTTTTACAAGACTCACGTTAACAATATTGCAGCAGTACGCACACAATCGAAGCGCAGTAAGGATGGCTAGTGTAACTAGCAAGAATACCACGAAAGCTAGAAAAACAAGTACGCTATTAACTATTAACGTACCTGTCTCTTCCGAAACGAATGAGTACTACTCTCAGAGACACACTACCATGATGGATCTGAGTCT
+
B956:>>>C;;:C666CBB@BBBBD@;;;8<<<@@@4505<<===>9==8=8;;933333$33889:9;99377)734>??>,>>89399;0;>@?BB=@B;<--(-3--(-8:5;?966?>>><AACB@BA=>>>>449>====:6<+00/)/779455505<A;;;75837?>8=7333(338://///'//0667733544.48445>7;7<;<>969///866(/+//:1;77679;=888<88888;;<888===:<:;;6:527BB==<A???>888
@ATNG8:04698:05921
GATGGTAGCACGACACGACGATGTGTTCTCATTCGTTTCGGAAGAGACAGGTACGTTAATAGTTAATAGCGTACTTCTTTTTCTTGCTTTCGTGGTATTCTTGCTAGTTACACTAGCCATCCTTACTGCGCTTCGATTGTGTGCGTACTGCTGCAATATTGTTAACGTGAGTCTTGTAAAACCTTCTTTTTACGTTTTACTCTCGTGTTAAAAATCTGAATTCTTCTAGAGTTCCTGATCTTCTGGTAGAGCGTGCATATATCTACATCGATGGATCTGAGTCT
+
5>>?<>==BB?966?@B==///;=@C@CCCBB@ACDH>BA@DACCCCCCC@BCCDD@C?BBBC@B@BBBBBBBBB>AADDD3BB=@:9:19BBB@DCC@BB?:99A994:AAA???B>>>>@B>A@BCA;;;=?@BB:>=@>>>=?AAF@@;;;;7;BC=AA=D:>>CCBAA>>:>>?BC6A<@<?=<<<*67----)------23-/*/>;>)73538284//)/999=;;8<;987<99-//;69;@>>>A>>;;898>>>>888;;;>@@9>=???====>
@ATNG8:04698:05943
GATGGTAGGCACTGCGCACACATCCCAGAAGATCAGGAACTCTAGAAGAATTCATTTTAACACGAGAGTAAACGTAAAAAGAAGGTTTTACAAGACTCACGTTAACAATATTGCAGCAGTACGCACACAATCGAAGCGCAGTAAGGATGGCTAGTGTAACTAGCAAGAATACCACGAAAGCAAGAAAAAGAAGTACGCTATTAACTATTAACGTACCTGTCTCTTCCGAAACGAATGAGTAACTACTCTCAGAGACACACTACCATCGATGGATCTGACGTCT
+
<90/)//>:>?009DBBBBBCCCCG>CCD@CDCD@A?AACCBCBBC?AB>A?AAAAA7A>AAAAAAACCCC>AA9::::):@<@3:99(83;58888?BBBB<?<>B?BCD>A=???@@>>>@@888=?;==>A<@@??;;7718<BAB?E????ABC@DDCBBB@BC?BBB;?=99:,999277889(79/9;>;A>><@;?<?BAB=F=EB888<A?888;;=B=BBB9@BC@B>>>00)/;;;<=@@@AABBBBBECBAB?>>??AAA?B>>;:0/////
@ATNG8:04704:05945
GATGGTAGTATATCGCGTCGCTATCCAGAAGATCAGGAACTCTAGAAGAATTCAGATTTTTAACACGAGAGTAAACGTAAAAAGAAGGTTTTACAAGACTCACGTTAACAATATTGCAGCAGTACGCACACAATCGAAGCGCAGTAAGGATGGCTAGTGTAACTAGCAAGAATACCACGAAAAGCAAGAAAAAAGAAGTACGCTATTAACTATTAACGTACCTGTCTCTTCCGAAACGAATTAGTACATAGATATACGTATAGCTACCATCGATGGATCTGAGTCT
+
;9955;=@BCA@ACCCDBBBCCCCC?CBC@BBBC@A?A@GHFFFCC?BB@C@CCCCGCGG0B?BCCCCBAA999-8?9;;;;*;B=@4;;;6;CGACCCCDCDBB?B@DD@CBB?BBCCCCCCFDEBBBBBA@CDDD<A@BB???@<A?CCC@BBCCBBBC@FCBBAA?AB????9>=::::+:::49EFFDA'CC@B:79B?AA@:=:;>CC6;7;>B@@=@B@@?BB@B@BCC=BDC@C?CABBBCCCCAACCCBAABBBBBB@A;@>>>A@><@@@@@@=;;;
@ATNG8:04706:05930
GATGGTAGCACACGAGATCTCATCGTACTCATTCGTTTCGGAAGAGACAGGTACGTTAATAGTTAATAGCGTACTTCTTTTTCTTGCTTTCGTGGTATTCTTGCTAGTTACACTAGCCATCCTTACTGCGCTTCGATTGTGTGCGTACTGCTGCAATATTGTTAACGTGAGTCTTGTAAAACCTTCTTTTTACGTTTACTCTCGTGTTAAAAATCTGAATTCTTCTAGAGTTCCTGATCTTCTGGATACACTCATGTGCACCTACATCGATGGATCTGAGTCT
+
/?A?<??A?CCCBBBCCBCBBCCCBDBBAD999:CCG?IG@C=CCCDDDC?CCCCC?C?CBBB?B@C@@?ACBBB>BBBBB1?A=@>>>8ABBB?BBB>BB799?DDC?CCCABAAA>BAB?C?AAA>@???<@AAA9=>>@;;=?@AADA????<>??<AA<A<>>>CCAAAE<?::;:/::?<AAAAA/AA>==1<::788@>?>5:;;;+:>?>B=B=@@=A@@@???=B;@?@@BB:==@<AB??>>>>@>>>AAA>6;///666=<@<@@@???@@AA
@ATNG8:04711:05933
GGATGGTAGAGAGAGCTCTCTCATCGTACTCATTCGTTTCGGAAGAGACAGGTACGTTAATAGTTAATAGCGTACTTCTTTTTCTTGCTTTCGTGGTATTCTTGCTAGTTACACTAGCCATCCTTACTGCGCTTCGATTGTGTGCGTACTGCTGCAATATTGTTAACGTGAGTCTTGTAAAACCTTCTTTTTACGTTTACTCTCGTGTTAAAAAATCTGAATTCTTCTAGAGTTCCTGATCTTCTGGTGAGATATGATATGCGCTACCATCGATGGATCTGAGTCT
+
0)/00)/;ABBCCBBB:66>BC>CCCAACCHBA?BCCC>BB?B@CBBBDCB@BCCBB@C?BBDD?B?CCBBDAA@B>CBCBB3EA>A999,7>;?5:5A=>A?9:8>BB497@@BBBB?ABB=B=?>>88898<@??@=>>=AAA=>>>@AAB===1///5//)/166;A>>>CB9<:;:;-;9A7;;BBB/BB==>6=>B887=>88178888%877:8<94<;9>>AA@>@9?9?AA>>>;??A<@@>>===>>=>AAD>==<;:5:????AA=AA???>>>>>
@ATNG8:04725:05910
GATGGTAGTCTCAGATAGTCTATAGTACTCATTCGTTTCGGAAGAGACAGGTACGTTAATAGTTAATAGCGTACTTCTTTTTCTTGCTTTCGTGGTATTCTTGCTAGTTACACTAGCCATCCTTACTGCGCTTCGATTGTGTGCGTACTGCTGCAATATTGTTAACGTGAGTCTTGTAAAACCTTCTTTTTACGTTTACTCTCGTGTTAAAAATCTGAATTCTTCTAGAGTTCCTGATCTTCTGGGTCTCTCTCTCACGCACTACCATCGATGGATCTGAGTCT
+
C<BA9<CCCDDCBBCCCCCCCDCCBBCGEGBB?BBBC=CL@E@CIEBBBD@BBCBB>A@BBAA@D@DCCDBCCCD>@@DED3@@<?:;;0;?AA=AB@;>>000A@AC@BCHCCCCC@C;<8<>BCBBBAAA7;;AB@CCBBCA@@BBBAA@@;;9;BB@CC@C@CBCCCBCCC?BBCCD<C@C@CCDCC5CDCCC>CBBAAAB;=;@EEFD5EDDBA?@@CC?CA@@@00,0,0<<@@A=AABA=ABBBBABBBAAA;;;@@AB@CBBADDE@CBBAA???BB
@ATNG8:04725:05923
GATGGTAGCACGAGTCACTCATATCCAGAAGATCAGGAACTCTAGAAGAATTCAGATTTTTAAACACGAGAGTAAACGTAAAAGAAGGTTTACAAGACTCACGTTAACAATATTGCAGCAGTACGCACACAATCGAAGCGCAGTAAGGATGGCTAGTGTAACTAGCAAGAATACCACGAAAGCAAGAAAAAAGAAGTACGCTATTAACTATTAACGTACCTGTCTCTTCCGAAACGAATGAGTACTGCGTCTCACTCTCGCCTACCATCGATGGATCTGAGTCT
+
<<00+/:AAA@:;56566?>B=>>>;@CC?BBBC:999:CCC@A@B@B=>?<@A@>:==='94(3888:?=8333(334444&44.5.55)555.6A>==;;;@:>:@?;@?@8<=<599CCEDCCBBBBC=A@BB?BCA@@A9949:?>>499A@?>?>9==?==?<77/773.3:;;;5///0//////#/94334888:A;1232:9=5@7==GCC=@@;998917:??A<B??<?@A@=000::9=>?>@??BB??@8@BB?BBB@?>?@C?@@A>>>00
@ATNG8:04726:05953
GATGGTAGCTCACGTACGTCACACGTACTCATTCGTTTCGGAAGAGACAAGGTACGTTAATAGTTAATAGACGTACTTCTTTTTCTTAGCTTTCGTGGTATTCTTGCTAGTTACACTAGCCATCCTTACTGCGCTTCGATTGTGTGCGTACTGCTGCAATATTGTTAACGTGAGTCTTGTAAAACCTTCTTTTTACGTTTAACTCTCGTGTTAAAAATCTGAATTCTTCTAGAGTTCCTGATACTTCTGGTAGAGCGTGCATATATCTACCATCGATGGATCTGAGTCT
+
=>;;5:::9949===;;;ABCBBBAB;;;?@A<D:;:89D=E?B@=@00*0)/7//59=8<<::0949=::7==<9?:0////$08)//668/8:5405::7;<7554@@A;>>B@AAAB?AAA?B@AA<@=;;;3:===:>=AGD??;;;???>;::5:;=8=A6;7;@@=>>AAC;>>?DD;D;>198898(8><<<*807::::>><=89998*6///5/5/7?9@@@>>>>9@<@@>6667,--94--.66:775555778665..).3668;;8;;;;>AA;<;
@ATNG8:04729:05920
GATGGTAGTATAGAGCTCTACTTAGTACTCATTCGTTTCGGAAGAGACAGGTACGTTAATAGTTAATAGCGTACTTCTTTTTCTTGCTTTCGTGGTATTCTTGCTAGTTACACTAGCCATCCTTACTGCGCTTCGATTGTGTGCGTACTGCTGCAATATTGTTAACGTGAGTCTTGTAAAACCTTCTTTTTACGTTTACTCTCGTGTTAAAAAATCTGAATTCTTCTAGAGTTCCTGATCTTCTGGATATGAGTGACTCGTGCTACCATCGATGGGATCTGAGTCT
+
6BBB?BCBCCCCDBCCBCCCCCACDCCBCCCC=B???<@C?C@CCBBBBB@BBB@?=@?AABB?C>AAAAAABBB?BBBBB2AA?BBCC>BBAA>ACD?BB698?CAA>AABBBBAC?AA@;>:>@>==888;?>??;?@A676A???A@@?===:==?<?@<A;AAAD?@@@A<>>@@@6@<A<AAC>C/AA>>>9>>>@??==:9088888%8668:6947729@@A@>?9?;>>BAAA9==B<BB=??D>@@AA>>>;<<A>>:>;99;555(6;966///;<
@ATNG8:04729:05927
GATGTAGTCTCAGATAGTCTATAGTACTCATTCGTTTCGGAAGAGACAGGTACGTTAATAGTTAATAGCGTACTTCTTTTTCTTGCTTTCGTGGTATTCTTGCTAGTTACACTAGCCATCCTTACTGCGCTTCGATTGTGTGCGTACTGCTGCAATATTGTTAACGTGAGTCTTGTAAAACCTTCTTTTTTACGTTTTACTCTCGTGTTAAAAAAATCTGAATTCTTCTAGAGTTCCTGATCTTCTGGACGACGCGCACTGACACTACCATCGATGGATCTGAGTCT
+
<>>>BBBBCCDDCBBCGBBACGDEBCCCE99<;DDF?BB@B@CCCDC@@>@CDCC@B?BAAA?C@CBBBBBBBB=@@A@@0>A<AAAD>CCBA?ACC@CD<;;;CBC@CCDEDECB<;;C=@>BDCBBCBC?AADC@CDCD@@@AB@@@BCDCC@CBB=@@=@?AABBBCCCC@BAFI@3@,0,000000%0>AAJE7;;B<;:;9>>9=:>:>:#;:5558<55506<<AB:>5>5<88=>:250A7A<000000<>9::@A>>>9949>>>=?@=AB@@@BC@@@
@ATNG8:04733:05932
GGATGGTAGAGTACAGTGTAGTAGACCAGAAGATCAGGAACTCTAGAAGAATTCAGATTTTTAACACGAGAGTAAACGTAAAAAGAAGGTTTTACAAGACTCACGTTAACAATATTGCAGCAGTACGCACACAATCGAAGCGCAGTAAGGATGGCTAGTGTAACTAGCAAGAATACCACGAAAGCAAGAAAAAAGAAGTACGCTATTAACTATTAACGTACCTGTCTCTTCCGAAACGAATGAGTACACACTCTCATATGACACTACCATCGATGGATCTGAGTCT
+
?5;BB?BBECBBBCCCCCCDEECD99;;CCADECC99;:AEDDBBAA?AB@B@BAA99999.9?CDD?ACCD>==7=@ACFED5CE?B<AAA7@CE@;;;CCBCBB@BACEACBB?BBCBBBDDCCBDDCBBB?CCBB?BCCCCCBB?C?B@A?BBBCBBBC?BBAACA?BA?AAA599999,9<<9:9::::%:;<;?8?==BBC;=:;6?@,838>ABB?BBBAABB?@?9::59AA?CCDCCCBAAAAABBBBBBBB?@@CBBB?BABACCCAC???F???BA
@ATNG8:04734:05931
GATGGTAGAGAGACTGTAGCGCACCCAGAAGATCAGGACTCTAGAAGAATTCAGATTTTTAACACGAGAGTAAACGTAAAAAGAAGGTTTTACAAGACTCACGTTAACAATATTGCAGCAGTACGCACACAATCGAAGCGCAGTAAGGATGGCTAGTGTAACTAGCAAGAATACCACGAAAGCAAGAAAAAAGAAGTACGCTATTAACTATTAACGTACCTGTCTCTTCCGAAACGAATGAGTACGATGAGATCTCGTGTGCTACCATCGATGGATCTGAGTCT
+
:CBB?BCACCCCCC@AACDJFCBBD=CCC?CCCCCC@CCCCCCCC@BA?B@BBB?@???.??BBBBBBBBBBB>EBCDDFD5BB?B@BCC<CCC@CCCCCCCBB@C@CB@BCC@CBBCBCDCDCCCCCC@?=@BAA?BCCCCCAA>A?A@@=@BDDDBBB?BBCCCC?BC?AAA:=>:99,8878889999%9999948==BBA88757?>,817=BAB?BCA@@@@2939==9?CD@BBBBBAAABADDCCA@??>666::==><?@BBAAC?BBAAA@>??A
@ATNG8:04739:05929
GATGGTAGCGCGACGAGCGTAGACCCAGAAGATCAGGAACTCTAGAAGAATTCAGATTTTTAACACGAGAGTAAACGTAAAAAGAAGGTTTTACAAGACTCACGTTAACAATTTTGCAGCAGTACGCACACAATCGAAGCGCAGTAAGGATGGCTAGTGTAACTAGCAAGAATACCACGAAAGCAAGAAAAAGAAGTACGCTATTAACTATTAACGTACCTGTCTCTTCCGAAACGAATGAGTACGATGAGAGAGCTCTCTCTACCATCGATGGATCTGAGTCT
+
5CCB@CCCCBCBBBCBCCCECCBCB>CCCACCCCBA>@?BACCCCB?AC?C@BBB@AA@@2@?BBBABBBCAAA;==@A@@@,@C5;5;;;.;BB?CGCBBBBDD@E@BB<@??5@BABBCCICCDCDBBBC@DCCC>AACBBBCB>A?A@A=A@@@BBBB?BBCCCC?BB?BCC?B@AAD>CBB?BBCDC3CB@BAAAB@?AA1618>@@8>:=?AA@?@??AAAA?A;???8?AB?BCBBBBBBB???CBB?BA===B??>8918;===;;7;BBBAAAA??
@ATNG8:04740:05956
GATGGTAGTGTGTCTCTGAGAGTAGTACTCATTCGTTTCGGAAGAGACAGGTACGTTAATAGTTAATAGCGTACTTCTTTTTCTTGCTTTCGTGGTATTCTTGCTAGTTACACTAGCCATCCTTACTGCGCTTCGATTGTGTGCGTACTGCTGCAATATTGTTAACGTGAGTCTTGTAAAACCTTCTTTTTACGTTTACTCTCGTGTTAAAAATCTGAATTCTTCTAGAGTTCCTGATCTTCTGGGATGTGTGCGCAGTGCCTACCATCGATGGATCTGAGTCT
+
84555<<>;<;?@DDAAABBCCCBCECCCCBC@BBCC>CC@C@CCCBBBG@BAB;<4;<@BBA?C@AAACCCCCC@DCCCC1?C<CBCB=CC;;:;CC?ED;9:B?9:69AAABC==;>@@+0-0>=>ABBB99;DC>BBCCCBBBB@@AAAB;;5;@A6;:@D=B@;;9@@BB=@:;:;-;;A;AADDF1:9CCC=CBBBBAAACB?BB@@0@:99=:>499@CBAAA??4:2:@@@?@>B000*00///779==<<<==9===8;;;==;:5:;:888=7/0
@ATNG8:04745:05959
GATGGTAGGCACTGCGCACACATCCCAGAAGATCAGGAACTCTAGAAGAATTCAGATTTTTAACACGAGAGTAAACGTAAAAAGAAGGTTTTACAAGACTCACGTTAACAATATTGCAGCAGTACGCACACAATCGTAGCGCAGTAAGGATGGCTAGTGTAACTAGCAAGAATACCACGAAAGCAAGAAAAAAGAAGTACGCTATTAACTATTAACGTACCTGTCTCTTCCGAAACGAATGAGTACTATAGACTATCTGAGACTACCATCGATGGATCTGAGTCT
+
:;957<>C<B@;;;<@@@AAABCAE<B@@=@===::79:BBCCBBB@HE@C@BCABBDCC3C@CBBCCBBAAA@<AABBCCB5>C@C@ECC<CCGICCCCCCCBC@D?BB?BBB?BCCDDCBCBCBCCCBBA@BBBBBCAA@AABC@C@CBB@CCBBBCCB>AABBBB?BF????4::::9,8??;888888%8:9:858?@A>>;><@>@@7;6;AAAA>@@@AAAA?A>AAC<BAA>ABBEDABACBBBBBCBBB???BBBBCC?B@@@CBB@B>>?C>>>A@
@ATNG8:04747:05923
GATGGTAGAGTACAGTGTAGTAGACCAGAAGATCAGGAACTCTAGAAGAATTCAGATTTTTAACACGAGAGTAAACGTAAAAAGAAGGTTTTACAAGACTCACGTTAACAATATTGCAGCAGTACGCACACAATCGAAGCGCAGTAAGGATGGCTAGTGTAACTAGCAAGAATACCACGAAGCAAGAAAAAAAGAAGTACGCTATTAACTATTAACGTACCTGTCTCTTCCGAAACGAATGAGTACTGTATCTATGTGTGCGCTACCATTCGATGGATCTGAGTCT
+
8://+/9==<<665=666;;;9@A@9>6515:77//)/4778<<:;6::,0*00:07773$31768///6669928:<<<<<)4549.555&5;;4<</////5;3:554.4//)/8/////;9;;;;?5668;;45055<;<;;;6939//)/77///8828994444860688(//99589;33333777"771373;;;97747::2253;6:5>>>:::9433:-4059;1:43.387773339;;<8=====444:A3529155+25527-7;=78;?733
@ATNG8:04698:06006
GATGGTAGTGTCATATGAGAGTGTGTACTCATTCGTTTCGGAAGAGACAGGTACGTTAATAGTTAATAGCGTACTTCTTTTTCTTGCTTTCGTGGTATTCTTGCTAGTTACACTAGCCATCCTTACTGCGCTTCGATTGTGTGCGTACTGCTGCAATATTGTTAACGTGAGTCTTGTAAAACCTTCTTTTTACGTTTACTCTCGTGTTAAAAATCTGAATTCTTCTAGAGTTCCTGATCTTCTGGACAGAGTGTGCAGATACTACCATCGATGGATCTGAGTCT
+
@;;A<=?;;;=D;;666>>>BBBBB;966<<<;;;?E=CB9@<?@BB@;>:@<<<<1505<=@?C@CBBCDCCCC?BBDED5@A;99CD<B?@=9=5925@99>??>?<@ABBBBCC@BBCADACCBCABBC?AACC=@@BBBBBBBBABBBBBA@;;;=AA7;7;CBBBBBCC5;;:::*:<B<;:::;*;AA@@;@;;::9@AA@>BCCC1B?>9949>BC@CCCBBBFAF@@A@CCA=A@A?BBBB;<;CBAABBBBBCDCD@BBBBDGL@C@@ACDCC@?
@ATNG8:04698:06009
GATGGTAGTAGTACACTAGTCATACCAGAAGATCAGGAACTCTAGAAGAATTCAGATTTTTAACACGAGAGTAAACGTAAAAAGAAGGTTTTACAAGACTCACGTTAACAATATTGCAGCAGTACGCACACAATCGAAGCGCAGTAAGGATGGCTAGTGTAACTAGCAAGAATACCACGAAAGCAAGAAAAAAGAAGTACGCTATTAACTATTAACGTACCTGTCTCTTCCGAAACGAATGAGTACGAGAGAGCACACGTGTCTACCATCGATGGATCTGAGTCT
+
BBAB?BCCA=966?DCCCDDDCCCC@CCD@BB@@::6;>BCCABAIACCAC@CDCEEDDE5A?@C@CCCB@???6=>;;999'9=997<<A9ACDABCBHCBCBB>B?BC@CBB?BCCCDCBCCCCCDAAAC@BCCC@C@@@BCBB?B=A;;8;BABBC@?=?BBBBB@BB?BBB>AAAA@9=9939::999%9@;?:7:CB@=>5;59<=>3;6;>BBBACCAA???<?=ABC>BCD?BBBBDCBBBBBBCBBBCCBBBBBBBBE@?;<;A??<;;;BB??===
@ATNG8:04701:06005
GATGGTAGTCTCAGATAGTCTATAGTACTCATTCGTTTCGGAAGAGACAGGTACGTTAATAGTTAATAGCGTACTTCTTTTTCTTGCTTTCGTGGTATTCTTGCTAGTTACACTAGCCATCCTTACTGCGCTTCGATTGTGTGCGTACTGCTGCAATATTGTTAACGTGAGTCTTGTAAAACCTTCTTTTTACGTTTACTCTCGTGTTAAAAATCTGAATTCTTCTAGAGTTCCTGATCTTCTGGTATGACTAGTGTACTACTACCATCGATGGATCTGAGTCT
+
B@A<;CBBC<<CDDCCCCBBABBBCBCB@B00+0>A@9AB@B@DCCBCDDABBBCC@B@BCCC@C@BBECBAAAB=;;;;;);@<@?BF>CBCF?BBE@BB?A@CC@A:;;CCBBCC=@@A>@?CCBC;;;B?BBCB=BABBBBCBBBCB@@ABA?BFD@CB?A>A;;;;AD@A?ACBCC6;5;=<<;;<*;A??D8;;A:;:@@@>29999':==997:;@??CCA@@CB?B8;;@@AB?BCI@CAA@A@ABBA@@CBBB@@@B=@@C<;;C?BCCCCBCAAA
@ATNG8:04704:05963
GATGGTAGATATATGCACGCTCTACCAGAAGATCAGGAACTCTATAAGAATTCAGATTTTTAACACGAGAGTAAACGTAAAAAGAAGGTTTTACAAGACTCACGTTAACAATATTGCAGCAGTACGCACACAATCGAAGCGCAGTAAGGATGGCTAGTGTAACTAGCAAGAATACCACGAAAGCAAGAAAAAAGAAGTACGCTATTAACTATTAACGTACCTGTCTCTTCCGAAACGAATGAGTACTGTATCTATGTGTGCGCTACCATCGATGGATCTGAGTCT
+
;=CC;BBBFBB@ACDDCCEBDDDBB?BCC@DCEBBB@B@CBDCCCB=AB@C@BBBCBBBB3B?DBBBBBBBBBB=BA@@@@A0A@=A;@@@7@CC@CDCCCCCCC@C@BB?BAB=BCBCCCCCCCCEEDDDD?CCCD<A@BABBBD?C@CCC?CDCCCCCC?BBBCBB@BB>ABB599???8===99:9999%9><;?8?>=BBC?A?;8AA3>9=?BBB@CCBBBDC@B?BBB>BBB?BCBBBCCCABBBC>@?ABB>>>BBCBB?AAA@@@C?B???BBB?>>
@ATNG8:04705:06001
GATGGTAGTATATCGCGTCGCTATCCAGAAGATCAGGAACTCTAGAAGAATTCAGATTTTTAACACGAGAGTAAACGTAAAAGAAGGTTTTACAAGACTCACGTTAACAATATTGCAGCAGTACGCACACAATCGAAGCGCAGTAAGGATGGCTAGTGTAACTAGCAAGAATACCACGAAAGCAAGAAAAAGAAGTACGCTATTAACTGTTAACGTACCTGTCTCTTCCGAAACGAATGAGTACATAGATATACGTATAGCTACCATCGATGGATCTGAGTCT
+
4:;5.5<@B=BDECDCCCECCCCBB@BAA>AA@B@A?A@CCCCCBC?BC@C@BAA;;:::);=A@ACA@@?8:9/9>@BCC:AA;@2;;;&:<C@CBDBCBB;96;>BB?BCE@BBABCFDDCCCBCCCCC?C?@??A?@?AABB>B>BBB?BBCCBDDB?B?@?BB?AB?@??5::AAD=B??<?@@@A2AB?BAAABB@@G<@7;888=A;?@C;;8;A@?@CC?A<:::8:AB@BBBBCDCBBBBBBAACADBAA>?@@@@<@???A@@<@>>>?@@???
@ATNG8:04712:05967
GATGGTAGTATAGAGCTCTACTAGTACTCATTCGTTTCGGAAGAGACAGGTACGTTAATAGTTAATAGCGTACTTCTTTTTCTTGCTTTCGTGGTATTCTTGCTAGTTACACTAGCCATCCTTACTGCGCTTCGATTGTGTGCGTACTGCTGCAATATTGTTAACGTGAGTCTTGTAAAACCTTCTTTTTACGTTTACTCTCGTGTTAAAAATCTGAATTCTTCTAGAGTTCCTGATCTTCTGGTGTCGTCTATCATGTACTACCATCGATGGATCTGAGTCT
+
5;CC?CCCCDDABBCCA>AB.---98:BDBB@BCCB<BB?B?BBBBBBB@BBBCB?B?BAA@?C>BACBBBCCC@AAA@@2@A;A9::59AAB>BAA>??;>@@BBB@BBBBCDAA>@DC8<:<?><<>===AAAA;AAAAAA@@@@@@@@<<=:==?;??<?<@BAAAACDD<@@?@?3?;?8<=>>=/=>7996:@@@AA=>//)////(/9=>A=A=@@;@AAA?>><@<@AAAAC:A@@;9;;AC>=<>=>>>A@@@@>>;>AAA@>><>?@@@@@?<<
@ATNG8:04713:05991
GATGGTAGAGTATCATGTGTATCTCCAGAAGATCAGGAACTCTAGAAGAATTCAGATTTTTAACACGAGAGTAAACGTAAAAAGAAGGTTTTACAAGACTCACGTTAACAATATTGCAGCAGTACGCACACAATCGAAGCGCAGTAAGGATGGCTAGTGTAACTAGCAAGAATACCACGAAAGCAAGAAAAAGAAGTACGCTATTAACTATTAACGTACCTGTCTCTTCCGAAACGAATGAGTACATCATCGTCGTGTCGTAGCTACCATCGATGGATCTGAGTCT
+
4<>>;@@>=A<=>>B=A@BBB@A@=4==?:@A::8:5>7;@ABBCDAEE@C=@A@;;;;;';;AB@BB:;9:;;,9@=??@@0A@<A5;;:&9@A?BBBBCDDCC@D@@@=?BC@CC@ABBCCCCCCCCEED@DBBB@BBBB?@?C<@<A::9;CDDFCBA?AFCCBB>BC?BBC990@@=5;00*00000'0;6>@ABBCCBB@B=>@A==C<AAA;;7;C;;;BEAD@BCD=B@@=@AA@???999897::=:;:::;0//9:995773;;;<7=:::::<<<<
@ATNG8:04714:06005
GATGGTAGCGAGCGAGTGTGTATACCAGAAGATCAGGAACTCTAGAAGAATTCAGATTTTTAACACGAGAGTAAACGTAAAAAGAAGGTTTTACAAGACTCACGTTAACAATATTGCAGCAGTACGCACACAATCGAAGCGCAGTAAGGATGGCTAGTGTAACTAGCAGGAATACCAACGAAAGCAGAAAAAGAAGTACGACTATTTAAACTAACTTAACGTACCTGTCTCTTCCGAAAACGAATGAGTACAGAGAGTACGATATGTCTACCATCGATGGATCTGCAGTCT
+
:;;<6;;<@A@>>===666;;;=;;6;;;5@<;;;7)/)/:778:>6<?-7-7<=>====0;=>CCCGECBBAA8AA;::::';?>?5;::09;=?>BBBCBBDC?C@CC>BCC;9;BAB;;;99@?==955.55557;99;9554.5.5:929==9><<<8;;;;<<>9A:993-3-3;;=5<555>>??+=>7===<88<;9::)..)..-)--08055733,33389:<8:8:;;;+///(//9853..--77---65333552226639;;::7779777/./55.5
@ATNG8:04715:05991
GATGGTAGGAGACACGTCGCACACGTACTCATTCGTTTTCGGAAGAAGACAGGTACGTTTAAATAGTTAATAGCGTAACTTCTTTTTTCTTTGCTTTCGTGGTATTCTTGCTAGTTACACTAGCCATCCTTACTGCGCTTCGATTGTGTGCGTACTGCTGCAATATTGTTAACGTGAGTCTTGATAAAACCTTCTTTTTACGTTTACTCTCGTGTTTAAAAAATCTTCGAATTCTTCTAGAAGTTCCTGATCTTCTGGTGAGATATGCATGATGCTACCATCGATAGGATCTGAGTCT
+
9@;;:ACC?A<<:5559777///<;::;?>>>9@5999&/75;)//)/99996:=9999)44)4::;9>:><<=>77-382333333#388/8;8818@>=:@00-0;*//9833,3===?BBC@CCB3758?>AA;;;7;ACD7<;@>==>;;;>>?>;;;9;;:9<?>D<A=>999999*---333)206,35555'..6880776.222228=3====>%5..)..7(-(-40.....).7386;99888257:5:<<<A;;:;;;???B>=>>>:>>::<:77166669;<<;<
@ATNG8:04715:06009
GATGGTAGATATATGCACGCTCTACCAGAAGATCAGGAACTCTAGAAGAATTCAGATTTTTAACACGAGAGTAAACGTAAAAAGAAGGTTTTACAAGACTCACGTTTAACAATATTGCAGCAGTACGCACACAATCGAAGCGCAGTAAGGATGGCTAGTGTAACTAGCAAGAATACCACGAAAGCAAGAAAAAAAGAAGTTACGCTATTAACTATTAACGATACCTGTCTCTTCCGAAAACGATGAGTACACACTCTCATATGACACTACCATCGATGGATCTGAGTCT
+
;CFEACC@@@ABCAAAACDCBBB::7;BC=ABCC;;7<<@@@AABB?CCAC@D??99999(9;<AA797:@::@5@BCBEEG1@?;9.444&5998>@<;;<<555)57;;8@;;5:<@999:@9:995=9;;:699A7??@BBBBB?C?C;;7;BCBDBCC=@??CAA?BB?AAA799BA?9?7919999:99#898;>4>?;;A:A=@6<595288699:55-5522522+.33333)3..--8-..8888......896?>??ABBD@BBBBBBB?BBBCB???CC
@ATNG8:04718:05996
GATGGTAGCTATACGTATATCTATGTACTCATTCGTTTCGGAAGAGACAGGTACGTTAATAGTTAATAGCGTACTTCTTTTTCTTGCTTTCGTGGTATTCTTGCTAGTTACACTAGCCATCCTTACTGCGCTTCGATTGTGTGCGTACTGCTGCAATATTGTTAACGTGAGTCTTGTAAAACCTTCTTTTTACGTTTACTCTCGTGTTAAAAATCTGAATTCTTCTAGAGTTCCTGATCTTCTGGTCTACTACACTGTACTCTACATCGATGGATCTGAGTCT
+
?;;A?A<55<<;;;<<<=>>>>>>>=@;665>9?@A@8@B=B>ABAAB;;4:??4926:CAAA?C?:9;BB:98?<38333$7969>><1=<?A?B?@=::19>>=8919@BBBCCC>AAB=A<@?>:;9887<86628:AAA@@:999768===8==>8;;<@<AAA@@><;<175667(66<588DDC./..33,3.....355816666'555550539949999553050...77;258>4==?>>>@@??>>>A@??7767/--=--,/:>;:766:7
@ATNG8:04720:05973
GATGGTAGTGTCATATGAGAGTGTGTACTCATTCGTTTCGGAAGAGACAGGTACGTTAATAGTTAATAGCGTACTTCTTTTTCTTGCTTTCGTGGTATTCTTGCTAGTTACACTAGCCATCCTTACTGCGCTTCGATTGTGTGCGTACTGCTGCAATATTGTTAACGTGAGTCTTGTAAAACCTTCTTTTTACGTTTACTCTCGTGTTAAAAATCTGAATTCTTCTAGAGTTCCTGATCTTCTGGAGATACACATGATACTCTACATCGATGGATCTGAGTCT
+
85558==A;96B@@AECCCCBCCCCCEDCCBB@BCCC=CEAE?:;;CBCC@CDCCC@B@BDDD@C@CCCCBAAAC@CCCCD1;;?CBCC?CCBB=@@C@BB=BBAAA@?BBCCBCCC@CCB@C@FCBCBAAA?AA@B?AAAACBCCCCLEDCDCD@ABAACC@@?@CCCCBDBA>@;;;;.;<@<@@@@A,AC;;;7;@CBCECBBDAGCGC5;=;DFACACC@BBCCCGD@A?@DDBBB@@@AADCCBBCBABABBBBAAA@000000ACC@BBBBECC@A@
@ATNG8:04722:06004
GATGGTAGCGCACACATAGATACAGTACTCATTCGTTTCGGAAGAGACAGGTACGTTAATAGTTAATAGCGTACTTCTTTTTCTTGCTTTCGTGGTATTCTTGCTAGTTACACTAGCCATCCTTACTGCGCTTCGATTGTGTGCGTACTGCTGCAATATTGTTAACGTGAGTCTTGTAAAACCTTCTTTTTACGTTTTACTCTCGTGTTTAAAAAATCTGAATTCTTCTAGAGTTCCTGATCTTCTGGATAGCGACGCGATATACTACCATCGATGGATCTGAGTCT
+
///93//6<<=>??>>?><=;55566@<<<<<7::::1994;5;<<=>==:====<:>5:999.5.5::::::9939999:)9<8:444)4:994955.5;5;:555?9>>@==>==9=9929;<<>>>>BC999@A499@@666<AB;;:999>5;<<8@@05.4::945<<<5;;???2?;@666>>=(;;5555&555555555//)/////#////<8<8;@:==>;;;;;>8<<55555::?:>@@@=??@?==?@?=B==<@8<555<;D@CBBBA?>??>
@ATNG8:04725:06006
GATGGTAGTAGTACACTAGTCATACCAGAAGATCAGGAACTCTAGAAGAATTCAGATTTTTAACACGAGAGTAAACGTAAAAAGAAGGTTTTACAAGACTCACGTTAACAATATTGCAGCAGTACGCACACAATCGAAGCGCAGTAAGGATGGCTAGTGTAACTAGCAAGAATACCACGAAAGCAAGAAAAAAGAAGTACGCTATTAACTATTAACGTACCTGTCTCTTCCGAAACGAATGAGTACTGTATCTATGTGTGCGCTACCATCGATGGATCTGAGTCT
+
@:568<<<CEBA=BCCGCBCGCCCC@BCB@BBDC;;;;@CCECCCC@A@?@ACCA@@DDD5C@CBABCCBCBBA;@@;;;:;*;C>C<ABA7ACC@BCFCCBBAA<A=AC?BBF@CCCBBBEDBAAA@?BBB<AABB?AA@@@A997;@BBB@CCCECECC?DBDDBC?@?>?@>7>>AAA;<<<;999:::%:=;=949BBB>?7:677==.918>B@@>@@@@@::6:>AAB>BCC?BCCCBBBBBCCBBBB?>?BBAAAABA?<?AA@@@C?A@?::9??=@
@ATNG8:04728:05988
GATGGTAGCTCACGTACGTCACACGTACTCATTCGTTTCGGAAGAGACAGGTACGTTAATAGTTAATAGCGTACTTCTTTTTCTTGCTTTCGTGGTATTCTTGCTAGTTACACTAGCCATCCTTACTGCGCTTCGATTGTGTGCGTACTGCTGCAATATTGTTAACGTGAGTCTTGTAAAACCTTCTTTTTACGTTTACTCTCGTGTTAAAAATCTGAATTCTTCTAGAGTTCCTGATCTTCTGGTCTACTACACTGTACTCTACATCGATGGATCTGAGTCT
+
<<;<7<555=<A<==@>CCCCCBCCDCCCCAB?ACDD>BB@C@CCEFCCC@CBCBB@B@CCA@>@?BBBBCC????BBDDC3BA498<;18?=?<???<::49??>>?599???@BCABB@<A=?@???>>>=@A@@<@A==>;;;>888@889:3;=>;?@=@=>>?@@888A=?>???2?<@:==DDH/A=::=2767///9:7=;DAA>.;==>:5>6>>9>>>B@@?;<9<///==7?@@;>>>=767///:::::>:<---66---95;?=>=>;::>
@ATNG8:04732:05968
GATGGTAGGAGACACGTCGCACACGTACTCATTCGTTTCGGAAGAGACAGGTACGTTAATAGTTAATAGCGTACTTCTTTTTCTTGCTTTCGTGGTATTCTTGCTAGTTACACTAGCCATCCTTACTGCGCTTCGATTGTGTGCGTACTGCTGCAATATTGTTAACGTGAGTCTTGTAAAACCTTCTTTTTACGTTTACTCTCGTGTTAAAAATCTGAATTCTTCTAGAGTTCCTGATCTTCTGGTGAGATATGCATGATGCTACCATCGATGGATCTGAGTCT
+
@<<=:=BB;BB=ACBA?@C;;:DCDCCCBCBC?C@AA;AB>B@AAAECCD@CBBBA>A?BBBC@B?BBBDCA?:B?99999(8@:?>=?6BBCB?BBA>@@?AAAB@@=AABBBCCD?CB@:>:=>?9:;<;=AABB<@@@;;;????@>>;;:A<AAA<>>;@=AA>=>AAAA8==ADD3?;@:?????.A?@??9?AB676=<8708<<<+9?>>E=A=??<?@@@====D;?>AAAA;@??<=<<@????>>>AA?==;>;;49///==>4?:::@@@AAA
@ATNG8:04733:05967
GATGGTAGGACGAGCGTCTGAGAGGTACTCATTCGTTTCGGAAGAGACAGGTACGTTAATAGTTAATAGCGTACTTCTTTTTCTTGCTTTCGTGGTATTCTTGCTAGTTACACTAGCCATCCTTACTGCGCTTCGATTGTGTGCGTACTGCTGCAATATTGTTAACGTGAGTCTTGTAAAACCTTCTTTTTACGTTTACTCTCGTGTTAAAAATCTGAATTCTTCTAGAGTCCTGATCTTCTGGGTGCGCTACAGTCTCTCTACCATCGATGGATCTGAGTCT
+
>>>>0554.49:;<==;66>@CCD?BBBBD<<7;AAA<AC@CADECCBBB@A@A;;5:9?;::2:9?@@@;;;9@299555$555:455)59996;<<9==265<:9=:;;555<<<7;;<9=05555555=8BA<=:?>====>>CBCBBABBE@CBB@BB@C>@@@@@=9:9299@CD9?9<755555$5;;;<069>59666959>B>?+@<<@C:C=AA<A><<>00/4888::@8<999)9==<A@@@;C>B==00000*00/4=7728///887444
@ATNG8:04734:05982
GATGGTATTGTCATATGAGAGTGTGTACTCATTCGTTTCGGAAGAGACAGGTACGTTAATAGTTAATAGACGTACTTCTTTTTCTTGCTTTCGTGGTATTCTTGCTAGTTACACTAGCCATCCTTACTGCGCTTCGATTGTGTGCGTACTGCTGCAATATTGTTAACGTGAGTCTTGTAAAACCTTCTTTTTACGTTTACTCTCGTGTTAAAAATCTGAATTCTTCTAGAGTTCCTGATCTTCTGGACAGAGTGTGCAGATACTACCATCGATGGATCTGAGTCT
+
<><<8=6626==ACBBBCC>AABBBBDCC;;;=A@??5?=;@><<<<>>>:???=@<@;?>;;5<5/////7777;69:::9):@466A@6>?9929;@;@C?ABCCCD@BCCEGCCC=;=E@C@CCAC;;=B@CCCB?@@BACCECCCCCCBBBB?BCC@CC?B>@@BBBCCBA<@;;;;.;>C>;;;;;*;ABBB>DCAAACCCCI@CCCC2;;;AC?C?AB@BBCDCDC@D?DCBBBB:;;BACCCCCECCCAAABBBCBB;;7;@@@ABA>A@@@A@@AAA
@ATNG8:04739:06003
GATGGTAGTATATCGCGTCGCTATCCAGAAGATCAGGAACTCTAGAAGAATTCAGATTTTTAACACGAGAGTAACTGTAAAAAGAAGGTTTTACAAGACTCACGTTAACAATATTGCAGCACGTACGCACACAATCGAAGCGCAGTAAGGATGGCTAGTGTAACTAGCAAGAATACCACGAAAGCAAGAAAAAAGAAGTACGCTATTAACTATTAACGTACCTGTCCCTTCCGAAACGATGAGTACGAGAGAGCACACGTGTCTACCATCGATGGATCTGAGTCT
+
44;<7<==>>=<<=;666?><999;)///)/9999@7;7;=655;;7:@8=8655<;;;;);7<;;5/-75--(-----555'68-3-377+7660/////8833,/(//(///(/854:///779:5555447::8;7<558@???6?;;@<5:?>:;;::69::>>>7??6;;92888==5=;93333333#/606///9689999:999>5>:<:>9509;;BD=B:<49=<8;8;8897:?>777<=<;B=455::=:;777:897???@7@@@B<:<=BB
@ATNG8:04742:06009
GATGGTAGATACTCGCTGATACACCCAGAAGATCAGGAACTCTAGAAGAATTCAGATTTTTAACACGAGAGTAAACGTAAAAAGAAGGTTTTACAAGACTCACGTTAACAATATTGCAGCAGTACGCACACAATCCGAAGCGCCAGTAAGGATGCCTAGTGTAACTAGCAAGAATACCCACGAAAGCAAGAAAAAAGAAGTACGCTATTAACTATTAACGTACCTGTCTCTTCCGAAACGAATGAGTACACATCCGCTCGTGTCGTGCTACCATCGAGGATCTGAGTCT
+
:<<=9<<<<<;<<<<@>@>;;;555)5@=;=B@@<>;>?@@:55;:=?A7;033833333$3,39;;333888919<44444$4:5:3999+9::7:==;666==9>4957:993445;<;;;=<9700/--3-/)-83---/)////4=8<;;;7;;<<<5505::<==587:9333(366692///3//////#/603338<;88<;<77758-2+2599:5:>@==8;17-3:;14558<:88<;88-,,*(**,,-5/-/85....6256666=/5222555355
@ATNG8:04745:05973
GATGGTAGGCGACATACATACGCGCCAGAAGATCAGGAACTCTAGAAGAATTCAGATTTTTAACACGAGAGTAAACGTAAAAAGAAGGTTTTACAAGACTCACGTTAACAATATTGCAGCAGTACGCACACAATCGAAGCGCAGTAAGGATGGCTAGTGTAACTAGCAAGAATACCACGAAAGCAAGAAAAAGAAGTACGCTATTAACTATTAACGTACCTGTCTCTTCCGAAACGAATGAGTACGTGTGCGACGTGTCTCCTACCATCGATGGATCTGTCT
+
4844.4:A>?B@BCCBCF;9;AAA@<@AB?CCBB;;6;?CDBCDBB>@@?B@BCCCCCCC3C@CCDCCCCCCDD=BBCCCCC0A?4:5;;;*;:949@BA@BABB>B@@@=@@@=@CCC@@ABDCBCCAAAA=ABBB>BBBBAA@@4:299:4;BAAAC;;:;BCBBB?AA@BBB?CBCBC=?9979BCCC3?>=>BA@CCC:99:?BAAA>A@B?C@@=;;:@ABD@C@CCC?BBB?BCCCBBBAABCDCBBBBBABB??;?9949CBBBAA;?@B@@;:;
@ATNG8:04704:06021
GATGGTAGCTCACGTACGTCACACGTACTCATTCGTTTCGGAAGAGACATGTACGTTAATAGTTAATAGCGTACTTCTTTTTCTTGCTTTCGTGGTATTCTTGCTAGTTACACTAGCCATCCTTACTGCGCTTCGATTGTGTGCGTACTGCTGCAATATTGTTAACGTGAGTCTTGTAAAACCTTCTTTTTACGTTTACTCTCGTGTTAAAAATCTGAATTCTTCTAGAGTTCCTGATCTTCTGGATAGCGACGCGATATACTACCATCGATGGATCTGAGTCT
+
CDCC=BCCCBBBBBCCCCCCBBBCCDDDDBBB?BCCC=CC?B?BBCCCCCDDDCBB?C@CBBA@D@CCCAACBCA<9999:*:C=C;;;6;CAA?BBH@DE?;;;KIF@DDDCCCCG>CBC?C?BBBBCCCC>BBCC?BBCCCCCCCCCCDBBBC=CCD@BB>A@CCBBBCCCB@BBAAA7A<A;;;;;;*;CCCE=BBBCCDFBBB5<;<;*;CCCCACFCC@CCCCBDC@C@BBBCCC@BCC@CCCCCCCCCCECBBCCFC@?>@CCCDCC@CAABCBA@??
@ATNG8:04706:06044
GATGGTAGGACGAGCGTCTGAGAGGTACTCATTCGTTTCGGAAGAGACAGGTACGTTAATAGTTAATAGCGTACTTCTTTTTCTTGCTTTCGTGGTATTCTTGCTAGTTACACTAGCCATCCTTACTGCGCTTCGATTGTGTGCGTACTGCTGCAATATTGTTAACGTGAGTCTTGTAAAACCTTCTTTTTACGTTTACTCTCGTGTTAAAAATCTGAATTCTTCTAGAGTTCCTGATCTTCTGGTGAGATATGCATTATGCTACCATCGATGGATCTGAGTCT
+
5CBB?BCC@CBBCAAABCBABBCC@BBBCCCDDCBBB>BB@C@CBBCCCB@BCCCC@D@DDCC?C@CCCCCCBCC@CCCCC5CD?BBCE>CCAC@CDDACG?::;BCC@CBDCCCCC@CCC?C?CCBBBCCD?BDBB?CCCCCCBBBBBCCCDBB?C??>@C@B?A@DDCCBCC?BBBBB9B?C=AAAAB0@BAAB9;;CCCCCBBB>AAAA0AAABB>B?BB@CCCCCCC?B?BBCCBB?AAC@CCCCBBBCBCAA?ABDDAAA?ACCCCBB>BBBBBBAAAC
@ATNG8:04706:06052
GATGGTAGTATCTGTCTACGAGAGCCAGAAGATCAGGAACTCTAGAAGAATTCAGATTTTTAACACGAGAGTAAACGTAAAAAGAAGGTTTTACAAGACTCACGTTAACAATATTGCAGCAGTACGCACACAATCGAAGCGCAGTAAGGATGGCTAGTGTAACTAGCAAGAATACCACGAAAGCAAGAAAAAAGAAGTACGCTATTAACTATTAACGTACCTGTCTCTTCCGAAACGAATGAGTACTACTCTCAGAGACACACTACCATCGATGGATCTGAGTCT
+
;CDD@DDCBCBBBCCCDCCCCCCCC@CCC@CBBBBB@B?BCCBBBB?BC?C?A@@@@DDC2A?ABBABBAA99929@@ACCC1?@;=4=>>4?CCAFCCCCCD@@=@@BB@BCC?BBCABBCCBCCCBBBCC@DBBB?B@@@CCCC>C@C::;:BBCBCCC?BCBBBB@BB?@@A4::=?=8?@@;====??'?@@C:7:BBB??<@;<;>>8>:=>A::8;BAAABB?B????9?AA=BBBBBCDEBAABBBBBBBBDBBAA?<<8<<=>@@CADBBBCAAABB
@ATNG8:04710:06044
GATGGTAGTATTGCACACTCTGTCCATAAGATCAGGAACTCTAGAAGAATTCAGATTTTTAACACGAGAGTAAACGTAAAAGAAGGTTTTACAAGACTCACGTTAACAATATTGCAGCAGTACGCACACAATCGAAGCGCAGTAAGGATGGCTAGTGTAACTAGCAAGAATACCACGAAAGCAAGAAAAAGAAGTACGCTATTAACTATTAACGTACCTGTCTCTTCCGAAACGAATGAGTACTACTCTCAGAGACACACTACCATCGATGGATCTGAGTCT
+
@CCB?BCDBBB?BCCDCCCDCBCC?CAA?BHDDBB@B@BBDDDCC@BB>A=?@@9999:);6A?BBB?A?:9859AABBB:BA<A2777(:>A@C?AAACCBB@B@??;?@@686BBB@???AAAAA<<==DAAA<?@?@@@@A<A=CAB<?A@@BBBC?C??@BB?BB?BBB?BB@@A=AAD?@@@@@/??<?>@???AAD=C<>>>A;A<A@;8:7:@@?>>>:>:>BD9@BB@BBBB???99:EB@@?BBBBBBBAAABB?BBCBBBC>AAA=@>=>AB
@ATNG8:04711:06043
GATGGTAGCTCTGCTCTGACTCTCGTACTCATTCGTTTCGGAAGAGACAGGTACGTTAATAGTTAATAGCGTACTTCTTCTTCTTGCTTTCGTGGTATTCTTGCTAGTTACACTAGCCATCCTTACTGCGCTTCGATTGTGTGCGTACTGCTGCAATATTGTTAACGTGAGTCTTGTAAAACCTTCTTTTTACGTTTACTCTCGTGTTAAAAATCTGAATTCTTCTAGAGTTCCTGATCTTCTGGTGAGATATGCATGATGCTACCATCGATGGATCTGAGTCT
+
;BBBAFCBBA==FGA@@DBABCB:99;>@9555955>8>>:C:BCCCDDCABCBBC@C=@@;>:A?BBBDB965>95505939:8==99094955@:>::@<;??A@<8=A?>><<<8<BB;@=ABBAD@CC@C@@@>BBCDBBBBA@@CA@@BC5;;;7:C?B?BBBB@??@@><<>>>2=8<7599:;*;@BBC:;:A?C@>===.9999'9;?;949=@@<AB@@ABC@B@CA@CBC>@AB<CABBBBCCC@@@CBCCB@@@@@@@AAAB@CDCCCBB@??
@ATNG8:04714:06020
GATGGTAGGCGACATACATACGCGCCAGAAGATCAGGAACTCTAGAAGAATTCAGATTTTTAACACGAGAGTAAACGTATAAAGAAGGTTTTACAAGACTCACGTTAACAATATTGCAGCAGTACGCACACAATCGAAGCGCAGTAAGGATGGCTAGTGTAACTAGCAAGAATACCACGAAAGCAAGAAAAAAGAAGTACGCTATTAACTATTAACGTACCTGTCTCTTCCGAAACGAATGAGTACCTCTCAGACGCTCGTCCTACCATCGATGGATCTGAGTCT
+
5<CC?DAA>ADBBCBBBGFJBCBA@=ABB?CCCCCC;;;;BBBCCCACE@B?AAA@@@@@1@@CCHCIBBBA@@;@A@A;;;6:B?CADED:BBCBBBBCBBB@@=@@CD?BBB?BCCDCCCCCCCCCBBCFACBBB>@?BBCCBB?B?B@@?@BCCCCA@?ACCDBB?BC@BBB?B>>?A;?9:3:==>=?'=;;;947==BB=?=>:>@B:>:>ACCB@BCBBBBB@B@BCB<BCC?CBBBCBB????CCDBABCCCABA?B@@=@>=>A9948??>B@@=>>
@ATNG8:04714:06036
GATGGTAGGCACTGCGCACACATCCCAGAAGATCAGGAACTCTAGAAGAATTCAGATTTTTAACACGAGAGTAAACGTAAAAAGAAGGTTTTACAAGACTCACGTTAACAATATTGCAGCAGTACGCACACAATCGAAGCGCAGTAAGGATGGCTAGTGTAACTAGCAAGAATACCACGAAAGCAAGAAAAAAGAAGTACGCTATTAACTATTAACGTACCTGTCTCTTCCGAAACGAATGAGTACTGTATCTATGTGTGCGCTACCATCGATGGATCTGAGTCT
+
5@<=:=BB?C@?;@AACBAA=99FA8@>C8BBDC;;9;8;;CCCCC@CC@C@CDCBBBCB3B?BAAADBAAAA@9@@@AAAA0BB@BACFD<CCC@CCCECAB;:6::996:BC?BBCBBCCCBBBBCCBBC@DBBB?B@??@@?D?C=B::8;BAACB??=?ACBAA>??:>@9.34B=C68;;8777888%9>9>>=?BD@@@<A;??AA3818=AAA>AA???AA=@=??=8<9828@@BBBDCB:99@@@?@>=>B@@<>>@<:;;AAAD@BBBBBBBBCC
@ATNG8:04714:06057
GATGGTAGCTCGCTGATGATATCTCCAGAAGATCAGGAACTCTAGAAGGATTCAGATTTTTAACACGAGAGTAAACGTAAAAAGAAGGTTTTACAAGACTCACGTTAACAATATTGCAGCAGTACGCACACAATCGAAGCGCAGTAAGGATGGCTAGTGTAACTAGCAAGAATACCACGAAAGCAAGAAAAAAGAAGTACGCTATTAACTATTAACGTACCTGTCTCTTCCGAAACGAATGAGTACATAGATATACGTATAGCTACCATCGATGGATCTGAGTCT
+
5;DE@BBBBCDDBCBBCCCCE;=<I@CDCGK@AAA@=@>@@BBDBB?BACB=??A??=??.?<@@@::9AA>??8>@ABCBB5=A>A5@@@7@CC@CCBCB@A00-0;??<AAC@BDCBCCCCDCBBBCCAA>ACCC?BAA@ACAA>A@C@A?ADCDCCDD@BAABBB@CD?BBC>??BCC>B@?=?BBBBB)BB?B??@BDBBB?><@@AA<>:>>B;;8;AAAABB?C?BBD=BBB?BBBBBDEBBBBBBCCCDBBA?@@@AAA<AAA??>>:==AB:;;>>>
@ATNG8:04716:06053
GATGGTAGTGATACAGATCAGACACCAGAAGATCAGGAACTCTAGAAGAATTCAGATTTTTAATCACGAGAGTAAACGTAAAAAGAAGGTTTTACAAGACTCACGTTAACAATATTGCAGCAGTACGCACACAATCGAATCGCAGTAAGGATGGCTAGTGTAACTAGCAAGAATACCACGAAAGCAAGAAAAAAGAAGTACGCTATTAACTATTAACGTACCTGTCTCTTCCGAAACGAATGAGTACAGAGAGTACGATATGTCTACATCGATGGATCTGAGTCT
+
8:;>;===?=====>>>66595///)//-(---/::6;@@C>555949:494:=:::;;;'6(////66793333(3744444$44.4.444&555.55566=>>>9?@CC>AAB89:B@@?=?>>666<<<<6;?99244;;;===5;6;::5:55595495::==>>8<<0739-73333(3881333333#33,373337799,3,33334:688;<<7<555=<<8=255;0845.488334:988733===747CB@@BB<;<>;887<5;870;0/0//
@ATNG8:04719:06018
GATGGTAGCTCACGTACGTCACACGTACTCATTCGTTTCGGAAGAGACAGGTACGTTTAATAGTTAATAGCGTACTTCTTTTTCTTGCTTTCGTGGTATTCTTGCTAGTTACACTAGCCATCCTTACTGCGCTTCGATTGTGTGCGTACTGCTGCAATATTGTTAACGTGAGTCTTGTAAAACCTTCTTTTTACGTTTACTCTCGTGTTAAAAATCTGAATTCTTCTAGAGTTCCTGATCTCTGGAGATACACATGATACTCTACATCGATGGATCTGAGTCT
+
;<<F?BBDEC?A;;6?<<<CAA@CBBBBBBBC@CGGF=CCID@;;;B@@@?ACA;;;,:8=>>@<@=???AAABBA=;<<<<)33,3377(349:7;<=6:<0..-8--*-;=;<=<<7?BB<?=;>A>>=8818>>>;===>=<=;;;;;>>::99><949;7=4;;>>?>=>A692222&2.5.55555'57555,522233...6(----$-...649.553733...5052776,,,,*5,24--.766677=888999----779>>:>==///<77;
@ATNG8:04721:06053
GATGGTAGGCGACATACATACGCGCCAGAAGATCAGGAACTCTAGAAGAATTCAGATTTTTAACACGAGAGTAAACGTAAAAAGAAGGTTTTACAAGACTCACGTTAACAATATTGCAGCAGTACGCACACAATCGAAGCGCAGTAAGGATGGCTAGTTTAACTAGCAAGAATACCACGAAAGCAAGAAAAAGAAGTACGCTATTAACTATTAACGTACCTGTCTCTTCCGAAACGAATGAGTACTGCGTCTCACTCTCGCCTACCATCGATGGATCTGAGTCT
+
4444.4;?99?BABBBACACA@ABB?CCH@CCCCCC@B@BCCCDCD@CC>@>@BBBCEDF5C?BCDCICCCDDC9A@;;;;;*;D>C5;::4:CB?D=9;CBC@@>A@CC@CCC?AAACDBBBBBBCCCCCC@CBBB?BCCCCCA@=A?B;;:;CCDGI>CABBBDBB>BB?@BA<AC@@@9@::6:BA@A2?@=@DCCDCAAB7;7:@B@<@=@A@@?9>==A???=?>???8>;;7;AAA;;:CA@@AAAAAAABAAAB;???:?999CAA?B::9BCDBBA
@ATNG8:04722:06016
GATGGTAGTGATACAGATCAGACACCAGAAGATCAGGAACTCTAGAAGAATTCAGATTTTTAACACGAGTGTAAACGTAAAAAGAAGGTTTTACAAGACTTACGTTAACAATATTGCAGCAGTACGCACACAATCGAAGCGCAGTAAGGATGGCTAGTGTAACTAGCAAGAATACCACGAAAGCAAGAAAAAGAAGTACGCTATTAACTATTAACGTACCTGTCTCTTCCGAAACGAATGAGTACGATGAGATCTCGTGTGCTACCATCGATGGATCTGAGTCT
+
BCCC?ABADBBBDBBBCCCCCCBCD@DDC?CCCC@?>ADBCBCCBB?BC?C?BABBBFDD1C>BBBBAA@AA@@9>@;:;:;*;@;?<@@@8@CCADFDE?CCCC@C@CC@CDD@CBBBBFCCBABCCCBBB@A@AB@BCCDGF@@>@@BAB@BDCCCBBC?BBBBBG?BC@CCC@BB??;4;;:633333$7918ABBBABBB?C?BABB?B@BBBAB?AABAAA=:>::;;09AA=ABBBBCCBBBBBBBCBAAABBBBCAAA@B>@?CBB=??AACBBAAA
@ATNG8:04722:06037
GATGGTAGTGTGTCTCTGAGAGTAGTACTCATTCGTTTCGGAAGAGACAGGTACGTTAATAGTTAATAGCGTACTTCTTTTTCTTGCTTTCGTGGTATTCTTGCTAGTTACACTAGCCATCCTTACTGCGCTTCGATTGTGTGCGTACTGCTGCAATATTGTTAACGTGAGTCTTGTAAAACCTTCTTTTTACGTTTACTCTCGTGTTAAAAATCTGAATTCTTCTAGAGTTCCTGTCTTCTGGAGATATCATCAGCGAGCTACCATCGATGGATCTGAGTCT
+
;<@=8@??;<<AAB;96BB;9:DCCGDFBB@@<@:::-;A=AADDBBBCD@@@@;;89=@B@A>B@CCCBDDCCB>;;;;;*5:29>:@4A@AB?ABB?BC::;DDCC?CCBBB;;;=ABD=@?BHCCABBM@BBCC:;=CDCCFHDDBBC@@@CA@A@@BB@C=@@@BACBBB@BCFDD;C?C@CEIEI5EBBBB9;;@@BBC;;;@CCCC0A=<00+08==;>>B@9996:?AA9:9=?@@;AB@ACBCBBCBCCCCBBBBB:;;A@BAB?C<;;BC@@AB
@ATNG8:04723:06026
GATGGTAGACATATCGTACTCTCTGTACTCATTCGTTTCGGAAGAGACAGGTACGTTAATAGTTAATAGCGTACTTCTTTTTCTTGCTTTCGTGGTATTCTTGCTAGTTACACTAGCCATCCTTACTGCGCTTCGATTGTGTGCGTACTGCTGCAATATTGTTAACGTGAGTCTTGTAAAACCTTCTTTTTACGTTTACTCTCGTGTTAAAAATCTGAATTCTTCTAGAGTTCCTGATCTTCTGGATATGAGTGACTCGTGCTACCATCGATGGATCTGAGTCT
+
5?CC@CCCCBBBCDBBBCCDDAAACCCCCDBB>BDCD=CC?B?BBBCCAD?CDBBB=A=AAAC?A?AAAABBCBA?BCDGD2AB@C>>>:?@@A?BCC@CB<@>ABBB?BCCC@@>>:>AA9=7=@@A@@>@;AAAA8??AA??=>AAAAAA>>>=@>><::6:<?@ACAA>DD<A@@@@6@=A<??@??/>A6660666///<67;=DDDD/A>>?B=A<>>:>@@A>>=<A<@@AA@?7;;A<AB:;;;;;@@@AAA===A=>:<@@@@AA<???@@@@@@A
@ATNG8:04724:06057
GATGGTAGGCACTGCGCACACATCCCAGAAGATCAGGAACTCTAGAAGAATTCAGATTTTTAACACGAGAGTAAACGTAAAAAGAAGGTTTTACAAGACTCACGTTAACAATATTGCAGCAGTACGCACACAATCGAAGCGCAGTAAGGATGGCTAGTGTAACTAGCAAGAATACCACGAAAGCAAGAAAAAAGAAGTACGCTATTAACTATTAACGATACCTGTCTCTTCCGAAAACGAATGAGTACATAGATATACGTATAGCTACCATTCGATGGATCTGAGTCT
+
78AAA;;?9>9545455;;;;A<<@8@BC@CBCC;;9<?>A>00/<7<<:<6=@@>>A@A,@9@?@@@@@@9::/:=;;994$5;.516@@2@@@<@C?BBBDBB@B@CF@CCC?BBCDDBCCCBAABABDF@EDCC@AABBBBBB=A?B;;9;CCBBCAA<@???AD>BB???>=@@@?>9?;;59:;;=;&9><00/=?@=@A38/69973::;88858179956591523333&...(--4-..569.2299::555555333--(,,(,---5033566866..
@ATNG8:04725:06056
GATGGTAGCACGACACGACGATGTGTACTCATTCGTTTCGGAAGAGACAGGTACGTTAATAGTTAATAGCGTACTTCTTTTTCTTGCTTTCGTGGTATTCTTGCTAGTTACACTAGCCATCCTTACTGCGCTTCGATTGTGTGCGTACTGCTGCAATATTGTTAACGTGAGTCTTGTAAAACCTTCTTTTTACGTTTACTCTCGTGTTTAAAATCTGAATTCTTCTAGAGTTCCTGATCTTCTGGATAGCGACGCGATATACTACCATCGATGGATCTAGAGTCT
+
;DCD?CC@9;4459555;;;>><=>@@@;<<@:>99946;7=8AADCCCC@CBBBB>A?ACCE@DAA::8A===B?BBCBC1??:?BBB>BBBB?BAA7::?A@ABAA>B>>?AC8857@A=A?@@=>=<??=>>>?7;<@@AA>>>??>@@;;;=;<;<@C=A=>>>@@<;771///79+7/5+./>>>)88?@@7>887;88////'///'..525/5422,2699:::6:6995555-57;9AA?<<33------977<:899=96557:1557//-33,--
@ATNG8:04731:06024
GATGGTAGACATATCGTACTCTCTGTACTCATTCGTTTCGGAAGAGACAGGTACGTTAATAGTTAATAGCGTACTTCTTTTTCTTGCTTTCGTGGTATTCTTGCTAGTTACACTAGCCATCCTTACTGCGCTTCGATTGTGTGCGTACTGCTGCAATATTGTTAACGTGAGTCTTGTAAAACCTTCTTTTTACGTTTACTCTCGTGTTAAAAATCTGAATTCTTCTAGAGTTCCTGATCTTTCTGGTGTCTGATCTGTATCACTACCATCGATGGATCTGAGTCT
+
BCDD@AABBDGCCBBABBCCDCBBCCDCDCBB@CBBB=AA?A@DCCADCC@AAABB?B@CBBC?C?CCBBBBBBA>ABAAB2A@<@???:?CCF?A@B@BD>?>?C997:CCA>=@B<@?C<B=AA?;;;>>;;;;?:==A>>>@AA???@AAAA;>>@<@A=A=AA@??::::5;>CFB;B=A:88888(8=:::/878879=>>><ADDD/>:;:A<A7<;<@?@?A@@<@<AABA>>>6;;?;?AA@:;:>===@?A>>>??A<AAB?:::8;:;;;=>>>>
@ATNG8:04733:06059
GATGGTAGCGCACACATAGATACAGTACTCATTCGTTTCGGAAGAGACAGGTACGTTAATAGTTAATAGCGTACTTCTTTTTCTTGCTTTCGTGGTATTCTTGCTAGTTACACTAGCCATCCTTACTGCGCTTCGATTGTGTGCGTACTGCTGCAATATTGTTAACGTGAGTCTTGTAAAACCTTCTTTTTACGTTTACTCTCGTGTTAAAAATCTGAATTCTTCTAGAGTTCCTGATCTTCTGGTCTACTACACTGTACTCTACCATCGATGGATCTGAGTCT
+
6C>?;BBBCCBBCCBCCCBCBBBCBBABCBBC@@A@G>BB?B@CCCCCCCBCDC?>;C;;6<C;D@CBB@00///)/7777'/405==>8<;;;7?;@?@B89;BB@@:BBBBBBBB?BCC=@?CDDCGGFC@CCBB@CCECCBBCBDBBBBBAB=A;;7;B?B@CCBCBCCAB><@@<@7@<B<::;;;*;A@@@7;:BAAA@@@@29:::*;:;@@=AABB?BCCBBBB?B?BCBBBB>AAB?BCCBCBCCDDDFCBBBDD:::;@@@C@@>ABBACCC:::
@ATNG8:04734:06014
GATGGTAGAGAGACTGTAGCGCACCCAGAAGATCAGGAACTCTAGAAGAATTCAGATTTTTAACACGAGAGTAAACGTAAAAAGAAGGTTTTACAAGACTCACGTTAACAATATTGCAGCAGTACGCACACAATCGAAGCGCAGTAAGGATGGCTAGTGTAACTAGCAAGAATACCACGAAAGCAAGAAAAAGAAGTACGCTATTAACTATTAACGTACCTGTCTCTTCCGAAACGAATGAGTACAGAGAGTACGATATGTCTACCATCGATGGATCTGAGTCT
+
6BDD@CCCCBBDBBCCCCCCCDDDD>DDD?CCCCAA>A?BCDCBCB@BB?B@BBBAABBB2B@CCAACCCC77757@ACCDD5CC@C@BBB<BAA?ACCCCCECC?B@@@>@CC@CCBBBBBCCCCBBBCCC@CBBB?BBBBAA@B@C@CAA>ACCDCCAA=BBBBBB@BB?BBB>BABBC<A??9=<<>=1?C?BA@ABC@??<?<@@AA:>:=?BBB@BAAAABB@C?CAC=CCD>BAAABCBBBBBBCCBBAABCCBB@@;;9=@AAD@@<@=><A@>>==
@ATNG8:04742:06039
GATGGTAGATACTCGCTGATACACCCAGAAGATCAGGAACTCTAGAAGAATTCAGATTTTTAACACGAGAGTAAACGTAAAAAGAAGGTTTTACAAGACTCACGTTAACAATATTGCAGCAGTACGCACACAATCGAAGCGCAGTAAGGATGGCTAGTGTTACTAGCAAGAATACCACGAGAGCAAGAAAAAGAAGTACGCTATTAACTATTAACGTACCTGTCTCTTCCGAAACGATGAGTACTATAGACTATCTGAGACTACCATCGATGGATCTGAGTCT
+
8<<=:=666=?>=666;99555559)55=8<<<>694::=??@?9?;??<;8?::33333$349888??>?979*8?@?>>=,=?;@8===2B?C796AA@A@BA9<9==7;;;9==C>996<<ACBB;;;9=@@AB:;;BCCCCC?B@BBA>BBBE@@@@DCEBBBB?@@=9998<>=9:0;00)/////'/90789@BBBBB?B<<??@=A?@@@@A?@A@CBBC?A:=@@8>00///9899333:=;::88;@?:>??:98=A988>;<7<:::<:::<<
@ATNG8:04743:06052
GATGGTAGCACACGAGATCTCATCGTACTCATTCGTTTCGGAAGAGACAGGTACGTTAATAGTTAATAGCGTACTTCTTTTTCTTGCTTTCGTGGTATTCTTGCTAGTTACACTAGCCATCCTTACTGCGCTTCGATTGTGTGCGTACTGCTGCAATATTGTTAACGTGAGTCTTGTAAAACCTTCTTTTTACGTTTACTCTCGTGTTAAAAATCTGAATTCTTCTAGAGTTCCTGATCTTCTGGTGTCTGATCTGTATCACTACCATCGATGGATCTGAGTCT
+
;CCC:CCCCCCCBBBBBCBBCCCGCBBCBCBC@CCEE>EEAC@BCCDCCD?DBDCB?B?BCCC?B?CDDAAACCD?CCCCC3BB@BBBB>BBBB?BBB??A:>>@BBB@BBBBBBBB<AAA?A?CCAC????:>?AA7==????@@???>A?@@?<@@>=CC=A=A>>>B@@@A;@@ADD;C;=988766(8=666(//8///<<=@;DDDC/A===A=A=??;?@@B@??<@<>>AA@@:>>?<@@@?@?@@??==>A?@?@@@=@>>>??A<@??@A>>=>>
@ATNG8:04744:06031
GATGGTAGCGCGACGAGCGTAGACCCAGAAGATCAGGAACTCTAGAAGAATTCAGATTTTTAACACGAGAGTAAACGTAAAAAGAAGGTTTTACAAGACTCACGTTAACAATATTGCAGCAGTACGCACACAATCGAAGCGCAGTAAGGATGGCTAGTGTAACTAGCAAGAATACCACGAAAGCAAGAAAAAGAAGTACGCTATTAACTATTAACCTACTGTCTCTTCCGAAACGAATGAGTACAGAGAGTACGATATGTCTACCATCGATGGATCTGAGTCT
+
<CBC@BDBBBCCCCBCEDCBA@:9:4;CB>BB@@:;7;@BBCCCDC@AA>A@CAB:::::)9>ABFCCCBB:99+9@;;;;;*;A<@=BBB;BCEAGGBAABB::8;>BB@BBB@DDCCCCCCCCCCBBBCC@CCCC?C@?@?@?B>C@CBC?BBBCCCCC?CCCCBB>??:9:9;==99:,7;>9?BBBC3BB@BAAACEECB:=:=A><+/)/16///86669=494977,755,52526;7<>AAA@??AAABA>>=<<8818AA>?>F<?>==;:;///
@ATNG8:04699:06086
GATGGTAGGCACTGCGCACACATCCCAGAAGATCAGGAACTCTAGAAGAATTCAGATTTTTAACACGAGAGTAAACGTAAAAGAAGGTTTTACAAGACTCACGTTAACAATATTGCAGCAGTACGCACACATCGAAGCGCAGTAAAGGATGGCTAGTGTAACTAGCAAGAATACCACGAAAGCAAGAAAAAAGAAGTACGCTATTAAACTATTAACGTACCTGTCTCTTCCGAAACGAATGAGTACTATAGACTATCTGAGACTACCATCGATGGATCTGAGTACT
+
::<=8=>=8<:555455;;;;<;;;3;<@;@BAAACFJACCDDBBB>BB>B>AA>?<<<>0>>AAB:;888777-334555&55.55<==2@>?:><AA@@@CC@D?BA?BBC>@@;:;AA?=>>>>:>>;7:00+/6669:777*:<@9965<::9;;;7;;;:9:433.387388333,37;6777888$9713>;976699-26(85=:499;<CBB>@<A<;??17/777)39<8?<@;@BB@ABB@99:=<@BBB::9B??9?A????@=?<<86/////6
@ATNG8:04700:06068
GATGGTAGAGTATCATGTGTATCTCCAGAAGATCAGGAACTCTAGAAGAATTCAGATTTTTAACACGAGAGTAAACGTAAAAAGAAGGTTTTACAAGACTCACGTTAACAATATTGCAGCAGTACGCACACAATCGAAGCGCAGTAAGGATGGCTAGTGTAACTAGCAAGAATACCACGATAGCAAGAAAAAGAAGTACGCTATTAACTATTAACGTACCTGTCTCTTCCGAAACGAATGAGTACTACTCTCAGAGACACACTACCATCGATGGATCTGAGTCT
+
5CCD@CCCCCCDCBCBCCGCCCCBD@BBB@CBAB?@=@?BBDCCCC?CC?C?BAACCCCC1C=BBCCCCCBBDD>A@99999*9D>C>CFC<CFE@EDCDCCC998:@CC@CCC?BBBBCBBBCBBCBBBBB>BCCF@BBBCCCCC@C?BAB>BCCCCCCC?CCCCBB?BB?BBB=?>>=777BB>CCCCC3BB?ABBLJCCCCAG@CCCC@B?BCC@@=@BAA@AB@B@BCD>DCC@CBB???CBBBBBBCCCBBBBBBAAABB?BCCCA?B@BBBAD;;;AA
@ATNG8:04706:06076
GATGGTAGTGCGTGAGAGAGAGACCCAGAAGATCAGGAACTCTAGAAGAATTCAGATTTTTAACACGAGAGTAAACGTAAAAAGAAGGTTTTGCAAGACTCACGTTAACAATATTGCAGCAGTACGCACACAATCGAAGCGCAGTAAGGATGGCTATTGTAACTAGCAAGAATACCACGAAAGCAAGAAAAAGAAGTACGCTATTAACTATTAACGTACCTGTCTCTTCCGAAACGAATGAGTACATAGATATACGTATAGCTACCATCGATGGATCTGAGTCT
+
CCCD@CCBBBCCCCCCCBBCCBBCD>CCC?BBCCCD?B?BBDCBBC@CC?C?AABDCCCA/A?CBCAACCCBBB9>>9:::;*:@=@<@@@7@BB@CCCCDDD:99;ACB@DBC@BCCCCCCCCCCCCCCCC?CBBB=AACCBBBB>B@CCC@CCBC?CCC@CCAAAA?CC@>>>798CC?9>8838AAAB3BEAC???FCC?:5:8==>?:>:=AC;;8;B@@?BB@C@CCC=BBC?BABCCCCBBBAAACCABBAA@>>>>>>;?<>>A@@<@@@>BAA8::
@ATNG8:04709:06074
GATGGTAGATACTCGCTGATACACCCAGAAGATCAGGAACTCTAGAAGAATTCAGATTTTTAACACGAGAGTAAACGTAAAAAGAAGGTTTTACAAGACTCACGTTAACAATATTGCAGCAGTACGCACACAATCGAAGCGCAGTAAGGATGGCTAGTGTAACTAGCAAGAATACCACGAAAGCAAGAAAAAGAAGTACGCTATTAACTATTAACGTACCTGTCTCTTCCGAAACGAATGAGTACTACTCTCAGAGACACACTACCATCGATGGATCTGAGTCT
+
DECC?CCCDBBCCBBBBCCCCBBCD>CCC?CCBBAB=A=ABBCDBB?BC?B?BBBABDDD2A>ACCCCCCC???5<@::;;;*;?>?599909@B?DBABCCDDC@C?BC?DCC?BBCBBDDCECCCDCBBC?CCBB?BCDDBBAB?C@CCB?BCCCCBBB?BBCBBB?BC?BBC>ABCEE?BAA<<<<<>.?A=B@??CBBBA?A<????5;5;>B@@>@C@@@AB@B@CDC>C@@>?DFCCBBBBBBBAABDBBBBCBBBAAA>=AAA@@B?B???CBBBCA
@ATNG8:04721:06072
GATGGTAGACACGTGTGCTCTCTCGTACTCATTCGTTTCGGAAGAGACAGGTACGTTAATAGTTAATAGCGTACTTCTTTTTCTTGCTTTCGTGGTATTCTTGCTAGTTACACTAGCCATCCTTACTGCGCTTCGATTGTGTGCGTACTGCTGCAATATTGTTAACGTGAGTCTTGTAAAACCTTCTTTTTACGTTTACTCTCGTGTTAAAAATCTGAATTCTTCTAGAGTTCCTGATCTTCTGGGTCTCTCTTCACGCACTACCATCGATGGATCTGAGTCT
+
5@@@=@AA?F>>>@D;99>?AAACCCA@;;;;19BCD==A<A=A@A@@?A<@@B@@;@ACBBB@C?CBAACCCBA;:9777$9989973,3<==8=BB<??;>?ABBB?BBBBDCBA?@AA8<8<>>>>>8857?;;177?>?@@@@@AB>>>>><@@@<>><A<@B@@@ABBB;>;;;;/;7<7:;:::*:>776.666///9:9A<AAAA.788796;7=>:>@@@>>=<@;>>?AAA<@@AA:>>>?>@?<?BCBBA>>>>;>>>?@>=:=?>>>AAAAB
@ATNG8:04723:06068
GATGGTAGATATATGCACGCTCTACCAGAAGATCAGGAACTCTAGAAGAATTCAGATTTTTAACACGAGAGTAAACGTAAAAAGAAGGTTTTACAAGACTCACGTTAACAATATTGCAGCAGTACGCACACAATCGAAGCGCAGTAAGGATGGCTAGTGTAACTAGCAAGAATACCACGAAAGCAAGAAAAAAGAAGTACGCTATTAACTATTAACGTACCTGTCTCTTCCGAAACGAATGAGTACTACTCTCAGAGACACACTACCATCGATGTATCTGAGTCT
+
=A>?;?;;CCCDBBCCCCDBEFFBB?BA@?AMDEDC@C>BBFCBBB?BD?B?BBCAAABB1B>BCCBBCCB???8?:;;BBB2BB@A5;;;4;CF@DCBCDCCBBAD@CB?BCC?CB@BCCCCBCCCCCCBC@C@A@@CBBBBBCC=B=B::6;AABBBBC?CDDCCC@BB?;;:<??@@@9@?=9==<<<?'=><::49::BA?<?<9:;<(/(//0<<9@A@AABB?A????<?FF@CDCBBBBBAAAAABBBBBBBAAABCCA<@///::>@A?@@BCBBBB
@ATNG8:04723:06071
TATGGTAGGTGCACATGAGTGTATCCAGAAGATCAGGAACTCTAGAAGAATTCAGATTTTTAACACGAGAGTAAACGTAAAAAGAAGGTTTTACAAGACTCACGTTAACAATATTGCTGCAGTACGCACACAATCGAAGCGCAGTAAGGATGGCTAGTGTAACTAGCAAGAATACCACGAAAGCAAGAAAAAGAAGTACGCTATTAACTATTAACGTACCTGTCTCTTCCGAAACGAATGAGTACAGAGAGTACGATATGTCTACCATCGATGGATCTGAGTCT
+
BBBB@C::;;BABBCCBBBBB@A@@<@BB?CDCBBC@B=??CCBBB@CC?B@CA?:99:9)<;@@BDCBBBBBE>CCCCCCC5BC@CADDD:BBC@CBBBCBB@@=@?BB?CAA?AACCCDDBAABBCBBBB?CCBB?BBBBCBAA=@>AAB?BDCCBBBC@D?>?@C=AA;>9@;96555,553.33333'./(/79<AAA@@<@:>>@@<@=BA@>=:=888;;;5;5;;;09BB@CCCCBBBABBCAAA@>@@AAAAAAA>>;>>>A?==9=>>>A??<>>
@ATNG8:04728:06068
GATGGTAGGCGAGAGTGAGACGCAGTACTCATTCGTTTCGGAAGAGACAGGTACGTTAATAGTTAATAGCGTACTTCTTTTTCTTGCTTTCGTGGTATTCTTGCTAGTTACACTAGCCATCCTTACTGCGCTTCGATTGTGTGCGTACTGCTGCAATATTGTTAACGTGAGTCTTGTAAAACCTTCTTTTTACGTTTACTCTCGTGTTAAAAATCTTGAATCTTCTAGAGTTTCCTGATCTTCTGGGTGCGCTACAGTCTCTCTACATCGATGGATCTGAGTCT
+
<C=B?BBB?@BBBCCBBBCHCCBCCBCBCCCDBBBBC>CC?B?CCCCCBB?BBA@B5;295485:9ABBCCBBBB?BDCCF1=?8>777,3;<A@CCC@BB:9:ACBB>A@?>CAAA;>;<3;4:>?>=>==9=A<<5;:>>>>??===>>;///+//:6883<;@<<<=9977479;CD2A7>:>>CBB/BA;;:19;<<99///667777+6/-(--(-.5486678222)249655..(.../(/55:;>=;;8@@@=>9=///::===A<>>>>?BAA;;
@ATNG8:04732:06060
GATGGTAGTAGTACACTAGTCATACCAGAAGATCAGGAACTCTAGAAGAATTCAGATTTTTAACACGAGAGTAAACGTAAAAGAAGGTTTTACAAGACTCACGTTAACAATATTGCAGCAGTACGCACACAATCGAAGCGCAGTAAGGATGGCTAGTGTAACTAGCAAGAATACCACGAAAGCAAGAAAAAAGAAGTACGCTATTAACTATTAACGTACCTGTCTCTTCCGAAACGAATGAGTACACACTCTCATATGACACTACCATCGATGGATCTGAGTCT
+
4<>>;CCBB=??;;;=<<<><956999>C@CGCCA?<A=ABCCCBC@DG@B@BBBBBDCC3C@CDCDCCBB?>>7?@ACCD;@@=@>BBB<BCC@CCCBBACCC?C@CD@CBB>@?CCCBBBCCCCCCCBB?BCBC?BBCBBBAA>C@CCC?BBBBBDBB?BBBBBB@BC?999;?????8=@@;::::9:%:>;;:79BABBB:>785>>1=8=;@@A>A@???AA?A??@?<?AC?CCCCFC??????AABA=>;?::9BBAA>ACCCDAA>BCBBC997??
@ATNG8:04739:06077
GATGGTAGTGTCAGTGCGCGTCGTCCAGAAGATCAGGAACTCTAGAAGAATTCAGATTTTTAACACGAGAGTAAACGTAAAAAGAAGGTTTTACAAGACTCACGTTAACAATATTGCAGCAGTACGCACACAATCGAAGCGCAGTAAGGATGGCTAGTGTAACTAGCAAGAATACCACGAAAGCAAGAAAAAGAAGTACGCTATTAACTATTAACGTACCTGTCTCTTCCGAAACGAATGAGTACGAGAGAGCACACGTGTCTACCATCGATGGATCTGAGTCT
+
5:BB?BBBBCDDBAABDCCCCCCCC@DBB>BCCCCC?B?BBEDCBB?BC?B?BCCCBBBB3B?CAACBBBC877)7=9:::;*;B>B<BAA9ADIIFBBBKFD@@>A@BB@BCC@CDDBBBCCFCCCCCBAA?BBBC>AABBABAA>BACBB?BBDBBACC?CAABBB@BB@BBB<??BBA;@@>;99998(9?>B:89DCA@@;@<@?A@7;7;=A:;8;BAAACD@C?CCC>CCC?BBBBCCCBBBBCABABCBBBBBBBAB@<?>><>AD<===DDAA<<<
@ATNG8:04746:06092
GATGGTAGCTCTGCTCTGACTCTCGTACTCATTCGTTTCGGAAGAGACAGGTACGTTAATAGTTAATAGCGTACTTCTTTTTCTTGCTTTCGTGGTATTCTTGCTAGTTACACTAGCCATCCTTACTGCGCTTCGATTGTGTGCGTACTGCTGCAATATTGTTAACGTGAGTCTTGTAAAACCTTCTTTTTACGTTTACTCTCGTGTTAAAAATCTGAATTCTTCTAGAGTTCCTGATCTTCTGGGCAGACTCTCACACGCCTACCATCGATGGATCTGAGTCT
+
C>>>;==;;;>=BBBBBCBCIKHBBBCCCCCB@A@@@;@B?BABBBECCC@CCCCCAB?BCBB@DAHCGCBBBCC@CCCCC1BC@B;;:6;C;<7<CB>BD9;;9AAA=CBBBBCBB?@@D@D;;;BBCCBB>BCBB@CGCCDBBBB;:;CCCAA?BBB?BC?C?BCBBB@@@A<@@CCC8C>B?BBCCC0BB;;;8:@BBDCBA@@>ABCC5CBB@@=@=@C@CDCDC;;;;@CCCCCC?AAHM?CCAAACBBBB@@@AA>A@@=ABCCCBCABCBABAAAAD
@ATNG8:04700:06159
GATGGTAGACATATCGTACTCTCTGTACTCATTCGTTCGGAAGAGACAGGTACGTTAATAGTTAATAGCGTACTTCTTTTTCTTGCTTCGTGGTATTCTTGCTAGTTACACTAGCCATCCTTACTGCGCTTCGATTGTGTGCGTACTGCTGCAATATTGTTAACGTGAGTCTTGTAAAAACCTTCTTTTTACGTTTACTCTCGTGTTTAAAAATCTTGAATTCTCTAGAGTTCCCTTGATCTTCTGGTATACACACTCGCTCGCTACATCGATGATCTGAGTCT
+
9>@A=;@==@@9959556>;;;=BA??@::9:.9=?8@B?B@C;;:@@>;?A?@A>A?AAAB?B=@?DCBAA:@5:9;<=+47?C:95:??=8?<>9>>499>BCC@BBC@:;>>;?AE:>:=@A??>DD=B>>>:>>AA>>>===DDAAA>>::;63::*/+/::7;;=<=1867787(7196<;;;;)98859/98:87;;:588)////(.//(-;4;0------553/75-59>;899*/-606--/39-//=;;;C:66;/-----755555///8;;A
@ATNG8:04704:06111
GATGGTAGAGTATCATGTGTATCTCCAGAAGATCAGGAACTCTAGAAGAATTCAGATTTTTAACACGAGAGTAAACGTAAAAAGAAGGTTTTACAAGACTCACGTTAACAATATTGCAGCAGTACGCACACAATCGAAGCGCAGTAAGGATGGCTAGTGTAACTAGCAAGAATACCACGAAAGCAAGAAAAAAGAAGTACGCTATTAACTATTAACGTACCTGTCTCTTCCGAAACGAATGAGTACTACTCTCAGAGACACACTACCATCGATGGATCTGAGTCT
+
BCB=7;;CC;;;==;@ABAA@@?@@<ABB799==9:097@BBBBAA=@@9>:=@?>===9(9499=@;;B669@:@@=C>C>+@@492555&59:5:<;;9<<9909<???>BC7;::;@@??;CCBBAAAB=B@@@?BAAB@<;:=B<A;:45;<<=>>>095:943433-4::5;3339/777,333333#39399<::::981827798+2,27;9949555;;=8>8;@@659<8<@ABAABBAAABCCBB?999<>;=>BB>BFC<4355:444::435;
@ATNG8:04704:06123
GATGGTAGTGTCATATGAGAGTGTGTACTCATTCGTTTCGGAAGAGACAGGTACGTTAATAGTTAATAGCGTACTTCTTTTTCTTGCTTTCGTGGTATTCTTGCTAGTTACACTAGCCATCCTTACTGCGCTTCGATTGTGTGCGTACTGCTGCAATATTGTTAACGTGAGTCTTGTAAAACCTTCTTTTTACGTTTACTCTCGTGTTAAAAATCTGAATTCTTCTAGAGTTCCTGATCTTCTGGATAGCGACGCGATATACTACCATCGATGGATCTGAGTCT
+
/7@@-//BBCCDEECCBAABDCCCCBBCDB@@=@AAA<BB<@=@BCCCCIACCCCC@C@BDBH@DGDCCDCDCCC@BBDDD3CC?B;;;:;DCC@C;;8;D?CCCCGHABCCFBAAC?CBB@B@CBBBBBBB>BBDC?AAECCCCCCFECCBBBG?BBBABB>B=@@BCCBA;;8;AAAA7A;@;;:;:;*;ABBC=AACCBBC;<;?BBBB0AA@AA=A?BD@BBCCBBCAC@CBBCED@@ACABBBCBAACCC;<;BB;;;@B?BBBBBAA>A000AAA@AA
@ATNG8:04711:06136
GATGTAGAGTACAGTGTAGTAGACCAGAAGATCAGGAACTCTAGAAGAATTCAGATTTTAACACGAGAGTAAACGTAAAAAGAAGGTTTTACAAGACTCACGTTAACAATATTGCAGCAGTACGCACACAATCGAAGCGCAGTAAGGATGGCTAGTGTAACTAGCAAGAATACCACGAAAGCAAGAAAAAGATGTACGCTATTAACTATTAACGTACCTGTCTCTTCCGAAACGAATGAGTACACACTCTCATATGACACTACCATCGATGGATCTGAGTCT
+
@A<@;@A;:9;;;@59;<69<DAA?@AA=@CCDBB@B@@@@BBAA?AC@DAA@@::::-7279>78873337)7799994$5949.555&59949566@B?<?;?6;:2:??299989;<>>>>>=99:A<@@AB?B@@?AC=B;@;A;;6:@@@A?>?>B889CB=>>?BB@;>////(//90/////'/97//..88>?>:>:<<;:6>8BA???<@@9:9?>?A????8===9@???<>=@@@CCBB>@>:;B:99@A>>9?><<@@B?B??==;;;77
@ATNG8:04714:06140
GATGGTAGTGCGTGAGAGAGAGACCCAGAAGATCAGGAACTCTAGAAGAATTCAGATTTTTAACACGAGAGTAAACGTAAAAAGAAGGTTTTACAAGACTCACGTTAACAATATTGCAGCAGTACGCACACAATCGAAGCGCAGTAAGGATGGCTAGTGTAACTAGCAAGAATACCACGAAAGCAAGAAAAAAGAAGTACGCTATTAACTATTAACGTACCTGTCTCTTCCGAAACGAATGAGTACACATCGTCGTGTCGTGCTACCATCGATGGATCTGAGTCT
+
CCBB?BBBCCDDAA@DCDCCBC;<;)599.6BBBBB>B@CCBDDCC?BA>B@CC@@?BBB+B?BB>??BBCCCD>A?:;;;;*;C=@5;;;-;A@=@BBCGDECC@D@CC@CBB>BECCC@@ACCCCCBBADACBCC@BBA@AAAB?CADBB?ACCCCBCC@CDDADA?CC@@>>8<<888*9=>;:9::::%:>;>:7:@AB?<<>955AB;D=BACBC?BBAAABBAK@AAB=AAB?AAAAAA@AAAACCBBBAA@?@CCBB??>?AAABCC?BBBBBBB???
@ATNG8:04722:06128
GATGGTAGTGTCATATGAGAGTGTGTACTCATTCGTTTCGGAAGAGACAGGTACGTTAATAGTTAATAGCGTACTTCTTTTTCTTGCTTTCGTGGTATTCTTGCTAGTTACACTAGCCATCCTTACTGCGCTTCGATTGTGTGCGTACTGCTGCAATATTGTTAACGTGAGTCTTGTAAAACCTTCTTTTTACGTTTACTCTCGTGTTAAAAATCTGAATTCTTCTAGAGTTTCCTGATCTTCTGGCTCTCGTAGACAGATACTACCATGATGGATCTGAGTCT
+
:::;5:==666<<956@;;;>==<;;=BB;59::94:3:=:>:>>BBCBB>CB@@@:@9@@4;.;=;;9CBBBCC=;;;;;*;B@@ABB?B@@@=@@B=@A9::BCB@=BBBBBBA@<@BB5;6;;CCBBBC?BA;;7;@@ABCBBBCCBB@@@C9@9969@=A?CCBBBBC@@444444&43=99999:';C>=>,95;995555549999(556??>B=:94999>9999,929?>>>?;99929:99@9999959555555546;<77772////766896
@ATNG8:04723:06154
GATGGTAGCTCGCTGATGATATCTCCAGAAGATCAGGAACTCTAGAAGAATTCAGATTTTTAACACGAGAGTAAACGTAAAAAGAAGGTTTTACAAGTACTCACGTTAACAATATTGCAGCAGTACGCACACATCAAGCGCAGTAAGGATGCTAGTGTAACTAGCAAGAATACCACGAAGCAAGAAAAAAGAAGTACGCTATTAACTATTAACGTACCTGTCTCTTCCGAAACGATGAGTACGAGAGAGCACACGTGTCTACATCGATGGATCTGAGTCT
+
/:996;:<=@<9;;5555<99;;;<4999.5/////)/)//98::<7:97=133377773$3-/6//////888/3344444$496;.///&///)///77:;6//39)//)/7:)//556<<==>C=0///0//72984445545=8;666=<<<;;?;>:<888>A@<A<848:;;6333,333333#38899:>9::./).27789487<;?@@;?@@@@@?<>6:::+000-77-//:9<=>@>8;;88888>:::/----/555/7<997;;556
@ATNG8:04726:06117
GAGTAGAGAGACTGTAGCGCACCCAGAAGATCAGGAACTCTAGAAGAATTCAGATTTTTAACACGAGAGTAAACGTAAAAAGAAGGTTTTACAAGACTCACGTTAACAATATTGCAGCAGTACGCACACTATCGAAGCGCAGTAAGGATGGCTAGTGTAACTAGCAAGAATACCACGAAAGCAAGAAAAAGAAGTACGCTATTAACTATTAACGTACCTGTCTCTTCCGAAACGAATGAGTACGTGTGCGACGTGTCTCCTACCATCGATGGATCTGAGTCT
+
8;:556@?AA;96;;>>>BABAA<@@=7;;>>>=9B<??@::9@<??>B;>??==@>>,<:?@==88:;;=?.33/////$/0)/7<<=/==@:=???<>:::2:2:94;@A49:BBBCCGCCCDCBCBBBB@@@@CAAAA;::?B@BBB@BDDBBCCD@AAACBB?CB?:9:<??=?=5=>>;9::::(9A=C>>>><<<=<>=DDAA<?:95::A=AA?>>AC<?<?@@9==?<0//???>>>BBBBBBB@:58<=?9?::088878:;4;=<===<:97
@ATNG8:04731:06120
GATGGTAGTCTCAGATAGTCTATAGTACTCATTCGTTTCGGAAGAGACAGGTACGTTAATAGTTAATAGCGTACTTCTTTTTCTTGCTTTCGTGGTATTCTTGCTAGTTACACTAGCCATCCTTACTGCGCTTCGATTGTGTGCGTACTGCTGCAATATTGTTAACGTGAGTCTTGTAAAACCTTCTTTTTACGTTTACTCTCGTGTTAAAAATCTGAATTCTTCTAGAGTTCCTGATCTTCTGGAGATACACATGATACTCTACCATCGATGGATCTGAGTCT
+
A?@;;>BCBCCBCCCCCCBCBCCBCBCCCCBB@BBBD>CC@C@CCCCCDD=BBCDD?C?BCBB@B?BBBCCCEDC>;:9:9':@;@?@?8>A:;7;BA;@C9;:BCCD?AACDCCBC@DCC?A>BBBBBCBC@CCCC?CCBBCCCCCBBBAAACC@CCC@CD@B?BABBCCCCC?BBBBB:B?C=<;;;;*;BBCC>BBCCCCDCCC@CCCC5CBBBC@B@BB@BBCCBAA?A?ACBBCC@BCCACCCCCBDBBBBBBBCCBB8878AA@BBC?CBBBCBBBBB
@ATNG8:04731:06123
GATGGTAGTGTGTCTCTGAGAGTAGTACTCATTCGTTTCGGAAGAGACAGGTACGTTAATAGTTAATAGCGTACTTCTTTTTCTTGCTTTCGTGGTATTCTTGCTAGTTACACTAGCCATCCTTACTGCGCTTCGATTGTGTGCGTACTTCTGCAATATTGTTAACGTGAGTCTTGTAAAACCTTCTTTTTACGTTTACTCTCGTGTTAAAAATCTGAATTCTTCTAGAGTTCCTGATCTTCTGGTCTACTACACTGTACTCTACATCGATGGATCTGAGTCT
+
;=C>;DDDBCBBCC@BADIDGDAAADDCCCBA?BBBC>CC?B?;;;A@CD@BBB;;:;@GGEC@E@CCCAA00-8366666'--(/77:3<ADD@BB@?@B=AACBBBAGCCBCDBB=@;;7;@HCCAAABB?BBBB?CCCCDBAABBGABBBCF@BBC?CD=@?ACCDDEDBB>A;;;;.9>B59;AAA,@@ABC=BACCCCBBAB4;;;;*;@@AB?B?CC?BABCA@@<@<@BAAAB<@@A?ACBBCCCCCDCCCCAAA>000===@;;7;;;;@@A@AA
@ATNG8:04739:06115
GATGGTAGTGTGTCTCTGAGAGTAGTACTCATTCGTTTCGGAAGAGACAGGTTCGTTAATAGTTAATAGCGTACTTCTTTTTCTTGCTTTCGTGGTATTCTTGCTAGTTACACTAGCCATCCTTACTGCGCTTCGATTGTGTGCGTACTGCTGCAAATATTGTTAACGTGAGTCTTGTAAAAACCTTCTTTTTTTACGTTTTACTCTCGTGTTAAAAAATCTGAATTCTTCTAGAGTTCCTGATCTTCTGGATAGCGACGCGATATACTACCATCGATGGATCTGAGTCT
+
4B4;06<BBCCBBB;99AAABBABABA@B@BB?DBAA=BAAC@DDDDA@A@C@DCCAC?CC;;9;?ABBB@@A;;5;@@@@0@B=ABAA;AADB?B;;5<C7<;;CCJ@CCCBDCCG?@AC@D@CCCC:::B@CDCC=ABAABABB@@@BAAA;;;/;@?>AC@B?BB@@@B@@A=@;;;;;*;4;4;999999#9@:595*59@@@@B@>>999999%;>;;<:>=BC@BDBBBBB>B?@@@BCB>AACAHCCAAABABB;;;CCBCB@@=@@@@A:;6;BBBDCCDBA
@ATNG8:04740:06154
GATGGTAGCATCATGCATATCTCACCAGAAGATCAGGAACTCTAGAAGAATTCAGATTTTTAACACGAGAGTAAACGTAAAAAGAAGGTTTTACAAGACTCACGTTAACAATATTGCAGCAGTACGCACACAATCGAAGCGCAGTAAGGATGGCTAGTGTAACTAGCAAGAATACCACGAAAGCAAGAAAAAAGAAGTACGCTATTAACTATTAACGTACCTGTCTCTTCCGAAACGAATGAGTACTATGTAGAGCTCTATACTACCATCGATGGATCTGAGTCT
+
55BB@CBBBBBB@;9;ABBCCCCFH@BBC@CBCCA;7;9<<<>>C=?BB?B?ABA@@???1>?CCBBBBAB::9,99;;;;;);?=>=??<.@==?BAAA@@@?>9=2997<@=9<@AA@@;>=BCCB=CCB@CCBB@BBBA;;::5;@CAA=AAA@A@BB>@ACAAA=9948;;5;;777)3771;;;;;;%39178==AB><>;?<9:<:.5/5:;;;5<;:@@@??B?BBC=BBB8;;;@???@>?>>BAA??=B@<888>>><@@?A?8949AA>A>>>@B
@ATNG8:04741:06121
GATGGTAGTGTCAGTGCGCGTCGTCCAGAAGATCAGGAACTCTAGAAGAATTCAGATTTTTAACACGAGAGTAAACGTAAAAAGAAGGTTTTACAAGACTCACGTTAACAATATTGCAGCAGTACGCACACAATCGAAGCGCAGTAAGGATGGCTAGTGTAACTAGCAAGAATACCACGAAAGCAAGAAAAAAGAAGTACGCTATTAACTATTAACGTACCTGTCTCTTCCGAAACGAATGAGTACGTGTGACGTACGTGAGCTACCATCGATGGATCTGAGTCT
+
;CBB@BCBBCEBBBBBCCBDCBCBB@BBGAGCCCBB@B@CCCBBACADD<@>ACA?>?>?1??BBCCDCAA?>=7<9;;MEI5CC?A5;;;.;CC?CCAAACDBB@B@AB>BBB?BCAABCCCCCCBBBBBCAEEBB?BCCCCBBB>A=B::7:ABBCCCB?BBBBCC?CD@AAA>AB:::29@@=ACDCCC)CC@A?@?BB@@@<@;@?CB<B=A@B;;8:BA@??@@B?BBC=CCD>AABBBBBCBBABCBBBBBCBBAAAB9999BBBCCC?BABBCBBBB>
@ATNG8:04743:06111
GATGGTAGTATCTGCACACTCTGTCCAGAAGATCAGGAACTCTAGAAGAATTCAGATTTTTAACACGAGAGTAAACGTAAAAAGAAGGTTTTACAAGACTCACGTTAACAATATTGCAGCAGTACGCACACAATCGAAGCGCAGTAAGGATGGCTAGTGTAACTAGCAAGAATACCACGAAAGCAAGAAAAAAGAAGTACGCTATTAACTATTAACGTACCTGTCTCTTCCGAAACGAATGAGTACTACTCTCAGAGACACACTACCATCGATGGATCTGAGTCT
+
;CCC?BBDEBCB@@BCBCCDDDFCC@CCB?BBAABA?@?CBBBC@@=@B@C@BBCBBBCB3B@BCBBBBBB>>>:>>@DEDD5DC=@5;;;-;AB>ABCCCCCDE@E@AA?BCC?BBBBCCGCCCCDCCCCC?B;;;?BAAAAAAB?B?BBB@BDEDDBCC@CCCCBB@CB@BAA99:ABA9@??9>?AAAA)AB?B?=?CBB@=6:588@@9@=>?B@@=@A@@?CC?C?BCD@CCB?BABBBBBB@??BBBBBCBBBAAAB?;;;?>>=@AC?AABBCAAACB
@ATNG8:04746:06139
GATGGTAGCACACGAGATCTCATCGTACTCATTCGTTCGGAAGAGACAGGTACGTTAATAGTTAATAGCGTACTTCTTTTTCTTGCTTTTCGTGGTATTCTTGCTAGTTACACTAGCCATCCTTACTGCGCTTCGATTGTGTGCGTACTGCTGCAATATTTTAATCGTGAGTCTTGTAAAACCTTCTTTTTACGTTTACTCTCGTGTTAAAAATCTGAATTCTTCTAGAGTTCCTGATCTTCTGGGCTGCGCTGATATGCGCTACCATCGATGGATCTGAGTCT
+
<<5646===><@;;556<;;;<<;:9////--0--/)//)/)/5999BA?BB@AC6929B@=8A455;;<<;<<555===+;:693333&3:8829::4:>;?@<899*//9998::488828285:66...)....06><@555>;;9;998//(-2222)3(-----56>=>9<5555&55>599999(9>@@A79:@@DCCDBB>ABAA,?::99.4.4;7;?BB558<?7:<::@B<8==?7?///???=@@B???>?D>?6<<=;;;=7=>>;988;>A
@ATNG8:04700:06172
GATGGTAGTATCTGTCTACGAGAGCCAGAAGATCAGGAACTCTAGAAGAATTCAGATTTTTAACACGAGAGTAAACGTAAAAAGAAGGTTTTACAAGACTCACGTTAACAATATTGCAGCAGTACGCACACAATCGAAGCGCAGTAAGGATGGCTAGTGTAACTAGCAAGAATACCACGAAAGCAAGAAAAAAGAAGTACGCTATTAACTATTAACGTACCTGTCTCTTCCGAAACGAATGAGTACACACTCTCATATGACACTACCATCGATGGATCTGAGTCT
+
5:@@5?@@@<@@@CDCCCCCCCBBB>BBEACB@@AB>A@CBBBBBB@BC?B?BBBB@DDD3C?BCCEBBBBAA@9==@===9(=;::4;==0=A=;@BABAEB;;;;?CC@BCC@BBCCGCBBCGCBAAABB?BBBB@BACCDDCC?B?BBC<@ABAAADD?CBBBBB?BB?BBB@CBBBA;><<899::99%9?;<?=?BBBEA=A=;;>>9@<>>BCC@CCA@?DA?B?AAA<ABB?BCCBCCBACACBBBBBBB?CBBBBBBB?ABBBBCD?BBBBBBB@@@
@ATNG8:04712:06189
GATGGTAGCACACGAGATCTCATCGTACTCATTCGTTTCGGAAGAGACAGGTACGTTAATAGTTAATTGCGTACTTCTTTTTCTTGCTTTCGTGGTATTCTTGCTAGTTACACTAGCCATCCTTACTGCGCTTCGATTGTGTGCGTACTGCTGCAATATTGTTAACGTGAGTCTTGTAAAACCTTCTTTTTACGTTTACTCTCGTGTTAAAAAATCTGAATTCTTCTAGAGTTCCTGATCTTCTGGTGTCTGATATGTATCACTACCATCGATGGATCTGAGTCT
+
<=>>;CFA@ACCCBB=>>CCC;66BBCCCCCC@CDGD?CC@CABBBKI@A?@BCCM@C@BB@>3=5:.55<<<<=8<<<<<+;<:?:::/5<<C@C@@<@@0//>>::1:=@AAB9:79BC@C?BBBAAAAC@BBAD?BBB?;;??@B==;::@@9>@B<@@:=8;;;<:86<<056AAA2>7=;>>>?>/>>>?>9?@887A=;;>088888$826=;4848;6:@@AABB7B>B=<:@=*000*0=@@@AABF?@@BCAAA@9949@@@ABA?A??;?>;;98
@ATNG8:04717:06170
GATGGTAGCTCTGCTCTGACTCTCGTACTCATTCGTTTCGGAAGAGACAGGTACGTTAATAGTTAATAGCGTACTTCTTTTTTCTTGCTTTCGTGGTATTCTTGCTAGTTACACTAGCCATCCTTACTGCGCTTCGATTGTGTGCGTACTGCTGCAATATTGTTAACGTGAGTCTTGTAAAACCTTCTTTATGTTATCTCTCGTGTTAAAAATCTGAATTCTTCTAGAGTTCCTGATCTTCTGGTGTCGTCTATCATGTACTACCATCGATGGATCTGAGTCT
+
88::5:<<AA<BDBBBBBBBCECCCAA@CB@A>@CCD>BB@D@BBBCCCC?BBDFEAD@ECCC@C@CCDECCBBC>;;;;;;%;;>>>DD>B=>B8B=<><C?@@@CBC>@ABB@AAD@BCB?C@DDBB@@@B?BBBB@CCCDDDB@@@DDC;;:A@D;;;<C@D?BBB;=;DCB=A<;;;.<>C5<;<000//,//<===?>;;;7<<<<*<<=;;9;:CC@A@ABA@@>@@BBBCBC?BEGAGCBBB@AAADDEDECBBA;;5;;;;ACD?AACBBBBBBB
@ATNG8:04719:06168
GATGGTAGTGTCAGTGCGCGTCGTCCAGAAGATCAGGAACTCTAGAAGAATTCAGACTTTTAACACGAGAGTAAACGTAAAAAGAAGGTTTTACAAGACTCACGTTAACAATATTGCAGCAGTACGCACACAATCGAAGCGCAGTAAGGATGGCTAGTGTAACTAGCAAGAATACCACGAAAGCAAGAAAAAAGAAGTACGCTATTAACTATTAACGTACCTGTCTCTTCCGAAACGAATGAGTACTGTATCTATGTGTGCGCTACCATCGATGGATCTGAGTCT
+
D=BEACBCBCCCHBBCCCCCCCCBBACCC@CCCC;;;;@BCCBBBD@DD?A?ABBBBBCB:B?BACCDCBB>>>:?BACCCD3BB?C@BED9BBB?BAABCCB8759@BB?BBB>AAC>BBCCGDBBBDCCC@BAAA?CCBCBBBB?C@CAB@BCBBBCBA>AABBBC?@@?BCE=??AA@;>==9::9999%9@;??=?BB@@@<@8::??1818=AAA>AA@@@AA>A????<@CD@BBCBBBBBABBBBBBBBCDBBBBBBAA>=AAA@@C@C???BBBBBA
@ATNG8:04719:06170
GTTGGTAGCGCACACATAGATACAGTACTCATTCGTTTCGGAAGAGACAGGTACGTTAATAGTTAATAGCGTACTTCTTTTTCTTGCTTTCGTGGTATTCTTGCTAGTTACACTAGCCATCCTTACTGCGCTTCGATTGTGTGCGTACTGCTGCAATATTGTTAACGTGAGTCTTGTAAAACCTTCTTTTTACGTTTACTCTCGTGTTAAAAATCTGAATTCTTCTAGAGTCCTGATCTTCTGGATAGCGACGCGTTATACTACCATCGATGGATCTGAGTCT
+
=>9B@BCBBBBCBBBBBBCBCCCDCCCCDDCC?BACD>CC?A?ACCCCCFAEHBBB?CAEBBA?B@DDCCBBBBB?BCBBB3A@>@CCD?CCCC@BBB>AB8;;:CAB>CCBCDDCCACDCAD@CCCCCBBB@C@@@@CCCCDCCCCBBBCBBBB@BBB?@@<@<@@CCCCDCB@BCDLJ;B>A>;;;<;*;CCCC>CBEHDGDCBB?BBBB2BBBBDAC@BB@ECCBCB@@=@@@BBB?BBB@CCAABCBBCCBB@BBCDCDC@DCBBBBB?A:::AAAAAA
@ATNG8:04719:06202
GATGGTAGCGCACACATAGATACAGTACTCATTCGTTTCGGAAGAGACAGGACGTTAATAGTTAATAGCGTACTTCTTTTTCTTGCTTTCGTGGTATTCTTGCTAGTTACACTAGCCATCCTTACTGCGCTTCGATTGTGTGCGTACTGCTGCAATATTGTTAACGTGAGTCTTGTAAAACCTTCTTTTTTACGTTTTACTCTCGTGTTAAAAATCTGAATTCTTCTAGAGTTCCTGATCTTCTGGAGATACACATGATACTCTACCATCGATGGATCTGAGTCT
+
:::=5545:4456==>A>>ABDDCCBCCCBAC?@@?D=BB@C@BBF:<9;?====9=7;;@B?B@C@@@=?==?9:;;;;*;A559>>6;66=:>>@@?C?AACBCCGECCBBBDG?A@B?D7;;CBCCCCAD;;;:;;CCBBAADBCCCCBFD@B::69@>A=BABB:99@B<@@CGF2C7@<99::;:%9@99:9*599=99?66515<<=)66<>?9=8=<7;::::<<8==@>>:==394579;?AAACBBBDCC>><;;5403999:3506=<<<=<;;5
@ATNG8:04730:06194
GATGGTAGCTCACGTACGTCACACGTACTCATTCGTTTCGGAAGAGACAGGTACGTTAATAGTTAATAGCGTACTTCTTTTTCTTGCTTTCGTGGTATTCTTGCTAGTTACACTAGCCATCCTTACTGCGCTTCGATTGTGTGCGTACTGCTGCAATATTGTTAACGTGAGTCTTGTAAAACCTTCTTTTTACGTTTACTCTCGTGTTAAAAATCTGAATTCTTCTAGAGTTCCTGATCTTCTGGACGACGCGCACTGACACTACCATCGATGGATCTGAGTCT
+
6CCC?CCCBCC9;;BC:6;CB@@ACBEDDDBB@EFCD>ED>A?ABBCCDD@DDC@A?A@BAAB?B?CDA@@ADBB=>>???1?A<C>==;=CBB?BBB>AA<>=ACBB?ABBCCDAA;@AA>A>=AAAA<<==@A@@;>>BBAA<==@@@@@>>><@@?=AA=A=A>>>DAA>><>@@@@5@<A7::@@@/?><<<0;;<688><=<<@@?@/@888D<B=AA=A@??@??<A<B?@@??7:;@;=>>>>>=???;;:??C;;;A=>>>>@A@<@A;::;::==
@ATNG8:04733:06175
GATGGTAGCTCTGCTCTGACTCTCGTACTCATTCGTTTCGGAAGAGACATGTACGTTAATAGTTAATAGCGTACTTCTTTTTCTTGCTTTCGTGGTATTCTTGCTAGTTACACTAGCCATCCTTACTGCGCTTCGATTGTGTGCGTACTGCTGCAATATTGTTAACGTGAGTCTTGTAAAACCTTCTTTTTACGTTTACTCTCGTGTTAAAAATCTGAATTCTTCTAGAGTTCCTGATCTTCTGGTGAGATATGCATGATGCTACCATCGATGGATCTGAGTCT
+
5:;C?BBBBBCCA@@D@AABBCBA@@@@=<00)09<91:B6:6:AABACCBBBB;;7;?BABB>BFEBCBC@@@B>BBCBB2BA>ACBC<BAAA>@AB;B@-/00==>:?@@@@CGF@AAC@C@@@@BBBBB@C;;;?@@@BBBCCB@AAAB@@A5;::49@;@2:9=>@@@?@<??ABB8B@C<;;;;;*;@BBC=CAA@CBB;;;;@@@@,A@@BC@BACFAFJBBACC@B@BCCCCB>A@@<:;:AABBB;<;BBAB@A;:;>BBBCBCGABAACDBB;;;
@ATNG8:04734:06179
GATTAGTGTGTCTCTGAGAGTAGTACTCATTCGTTTCGGAAGAGACAGGTACGTTAATAGTTAATAGCGTACTTCTTTTTCTTGCTTTCGTGGTATTCTTGCTAGTTACACTAGCCATCCTTACTGCGCTTCGATTGTGTGCGTACTGCTGCAATATTGTTAACGTGAGTCTTGTAAAACCTTCTTTTTACGTTTACTCTCGTGTTAAAAATCTGAATTCTTCTAGAGTTCCTGATCTTCTGGTAGAGCGTGCATATATCTACCATCGATGGATCTGAGTCT
+
A;:29@>@00/?<<<CCA>>@@@;;=>@?@>@BBC>BC@B@BBBBCDD@CCCBB@CAGDDB@CAAAACCBBCC>A@@@A,@C>B;;;0;;;A<ABC?BC:::??@C@BBCCCAA@@BBB?B?CBCBAA@@?DBBB?DCDBCCCC;;;BBBBCC@BDB=@@=@?CDC;;:BBC?BA<<@0@5@599999(:AACD:;;A@BBB;;;5;;::';=?AB@B@CE>@@CD@A@@B@CBBBCD?BAD>CCAAACC@@;;;BCEAAACC@@@@@AAA<??@AA??999
@ATNG8:04735:06169
GATGGTAGAGTATCATGTGTATCTCCAGGAAGATCAGGAACTCTAGAAGAATTCAGATTTTTAACACGAGAGTAAACGTAAAAAGAAGGTTTTACAAGACTCACGTTAACAATATTGCAGCAGTACGCACACAATCGAAGCGCAGTAAGGATGGCTAGTGTAACTAGCAAGAATACCACGAAGCAAGAAAAAGAAGTACGCTATTTAACTATTAACGTACCTGTCTCTTCCGAAACGAATGAGTACACACTCTCATATGACACTACCATCGATGGATCTGAGTCT
+
----37--/;999;<<<>>;;;999444.4399<;;;7<7;:>555A;>@292455/;;;;$/)////7777;9;1<<@<<<;(:;25.5<<&555.5559444545:544.444.499<==<<55/0////;277;9)////////294555.55;;;444.4888::9<=9<<=8=5731733,33333$3;,3733339337(75;737,2.52599499555;;6;05/7.7//)/--5--//::783338777444484459998:96717/////6343
@ATNG8:04735:06202
GATGGTAGGCGAGAGTGAGACGCAGTACTCATTCGTTTCGGAAGAGACAGGTACGTTAATAGTTAATAGCGTACTTCTTTTTCTTGCTTTCGTGGTATTCTTGCTAGTTACACTAGCCATCCTTACTGCGCTTCGATTGTGTGCGTACTGCTGCAATATTTGTTAACGTGAGTCTTGTAAAACCTTCTTTTTACGTTTACTCTCGTGTTAAAAATCTGAATTCTTCTAGAGTTCCTGATCTTCTGGTTAGATATGCATGATGCTACCATCGATGGATCTGAGTCT
+
@CCC?BBC?BCCCDCBCCBBBCCCBCBCCCAB?ACCD@BC?B@CCCBBBC?BA@@@=?;?CCC?C?DCBBBCBAA?:9999(:9?DBBB=BBBC?BBA>AB4::8??@<@BBBBBBB?B?@<?<@@@>>>>>=C====AA>;;;BAAA>>>:::=4:989)8A:A=BA?>>;;:A;?>>>=/;8<8<=BBB/@@@AA:>>>?===;;;7;HDF/A==<B>D>==:=B?????:>5::;<=>:===:=:>AAABBB>>;;;??>>?A=A;;;A==8==>=@A@AB@
@ATNG8:04737:06181
GATGGTAGGACGAGCGTCGAGAGGTACTCATTCGTTTCGGAAGAGACAGGTACGTTAATAGTTAATAGCGTACTTCTTTTTCTTAGCTTTCTGTGGTATTCTTGCTAGTTACACTAGCCATCCTTACTGCGCTTCGATTGTGTGCGTACTGCTGCAATATTGTTAACGTGAGTCTTGTAAAAACCTTCTTTTTACGTTTACTCTCGTGTTAAAAATCTGAATTCTTCTAGAGTTCCTGATACTTCTGGGTGCGCTACAGTCTCTCTACCATCGATGGATCTGAGTCT
+
:B@@=:AA>;:9@@@@BBBA;9:45566@@B?ABCD>FG@C@BBCBDDD@CBAAA@C7:;BA?C@BEBA?A@@?<<=??=,@@0//;>?7//4BA67774??6797;32+255567:>5>AA<A=@;;:?;:;7<===:;;;BAAAAAAB<;;6//)//616>=A=>>>::7;77156::<;.<6=465555'29653,../...7869-/.//'.//.3.3.5;5?>><?A?:;:;@>;6991777;3;;8855567777889865505...5557@@@@@?>>=?
@ATNG8:04740:06174
GATGGTAGGACAAGCGTCTGAGAGTTACTCATTCGTTTCGGAAGAGACAGGTACGTTAATAGTTAATAGCGTACTTCTTTTTCTTGCTTTCGTGGTATTCTTGCTAGTTACACTAGCCATCCTTACTGCGCTTCGATTGTGTGCGTACTGCTGCAATATTGTTAACGTGAGTCTTGTAAAACCTTCTTTTTACGTTTACTCTCGTGTTAAAAATCTGAATTCTTCTAGAGTTCCTGATCTTCTGGGTGCGCTACAGTCTCTCTACATCGATGGATCTGAGTCT
+
::=>255;2;@@=BBBBFE@A@A;;7;BCB;;2::94(5>8><>===>?B=@@AAA;AAEDDC@J@CBBCC:;;B=A@GDD5CC?B@@@89:;B=AA@=<=;565=;<.955594:95:=@;@<@@@?999949@??=AACCCAB@@@@BBBBAA?BBB@CE9;8;AAA@ACCC@DCCDG<GAG;<;EGG5GBBCH?H=;;CCDBBB@BBBC3@@@CC?B;;;?@ACDBBC?A>ABB;;;@CABB>CBBBBBBBBBCCCBBBBBBBCAAB<<8<BAAAAA:::
@ATNG8:04740:06175
GATGGTAGACATATCGTACTCTCTGTACTCATTCGTTTCGGAAGAGACAGGTACGTTAATAGTTAATAGCGTACTTCTTTTTCTTGCTTCGTGGTATTCTTGCTAGTTACACTAGCCATCCTTACTGCGCTTCGATTGTGTGCGTACTGCTGCAATATTGTTAACGTGAGTCTTGTAAAACCTTCTTTTTACGTTTACTCTCGTGTTAAAAATCTGAATTCTTCTAGAGTTCCTGATCTTCTGGTGTCGTCTATCATGTACTACCATCGATGGATCTGAGTCT
+
A>5646==ABBCJCCCB@ACCCCCB=@AB@;;.9:;4,4:4;.:@@AAAB?AAACCAC?BBBB?B>AA@@?CE@A?A@:::+?<6?9:27?@@9?>A?CD@@??AAA9??A@>?@@<888=B=AA????>=5;;==:=EA????????@==9<;7///49>060;>>;:9?77159999+8)/)/8;9;,;;766.899///:;7:4:<==+9>>>?9@8<=:?::9;99397::8?@@<:::=AAAA@>;::????>><88/-*-337233279;;79:888
@ATNG8:04741:06196
GATTAGTCTCAGATAGTCTATAGTACTCATTCGTTTCGGAAGAGACAGGTACGTTAATAGTTAATAGCGTACTTCTTTTTCTTGCTTTCGTGGTATTCTTGCTAGTTACACTAGCCATCCTTACTGCGCTTCGATTGTGTGCGTACTGCTGCAATATTGTTAACGTGAGTCTTGTAAAAACCTTCTTTTTACGTTTACTCTCGTGTTAAAAATCTGAATTCTTCTAGAGTTCCTGATCTTCTGGCTCTCGTAGACAGATACTACCATCGATGGATCTGAGTCT
+
===:CECCC=>@CBBBBCBCBAABCBCCCB@BBBC=CD@D@@@@ABBB<@AB@A?B4;59949155<665;<<266@@>*;;46/<;1///949<@:?C9655=4516BBBBBBB::;A>A?BBCCCGCD@CBBC@CCCB@@@><<<;00///)///2885:37/////;;<8555555$549499999$55999)55;556;;;<:====*<55595:75626>>;?;B9A?CCBBBB?AAA8<0000<<>BBBBCBBBBBBB?B;;9??@?B???@@::9A
@ATNG8:04743:06164
GATGGTAGCACGAGTCACTCATATCCAGAAGATCAGGAACTCTAGAAGAATTCAGATTTTTAACACGAGAGTAAACGTAAAAAGAAGGTTTTACAAGACTCACGTTAACAATATTGCAGCAGTACGCACACAATCGAAGCGCAGTAAGGATGGCTAGTGTAACTAGCAAGAATACCACGAAAGCAAGAAAAAAGAAGTACGCTATTAACTATTAACGTACCTGTCTCTTCCGAAACGAATGAGTACAGAGAGTACGATATGTCTACCATCGATGGATCTGAGTCT
+
5A<<?DECCCAA=B=CCBBBDBCBC:BDD?CBCBAA?A?BCCBCBC@CC?A?@A?::::;);=@ABCBBBBCBC;=9;9444$9?;@<ACC;CBB@BGCBBBC;;6;=AA?BCC?CBBBCCHCCCCCCBAAA?BBBC?B@@?AAAF@C?BAA>BABBCCDE=A@CBBB?BB?????BAABD<@??999::::%:??@BBBBB?@A;><>>?B0838ACCC@CDB::9C?B=AAB;A@A<??CA???BB???AA???ABBBBAAAAA<@>>>BAA=AA===888;;
@ATNG8:04743:06207
GATGGTAGTCTCAGATAGTCTATAGTACTCATTCGTTTCGGAAGAGACAGGTACGTTAATAGTTAATAGCGTACTTCTTTTTCTTGCTTTCGTGGTATTCTTGCTAGTTACACTAGCCATCCTTACTGCGCTTCGATTGTGTGCGTACTGCTGCAATATTGTTAACGTGAGTCTTGTAAAAACCTTCTTTTTACGTTTACTCTCGTGTTAAAAATCTGAATTCTTCTAGAGTTCCTGATCTTCTGGATAGCGACGCGATATACTACCATCGATGGATCTGAGTCT
+
BB<<;CBCBBBCBCCCCC;;;DB@AAB>@@;;.9;@;5;;;;9>BBAAAB>BBCAD6:7;AAA?B>AABCBB@@@:>@@@@0@B?AAEB9;:;:4:BB>AB7:;9AAB?BBCB@@@@<@AA=A>BDBBBDBB>BBCBABBBDBBCBBB@@@BA@@=;006<<,0+0005<<<=A<===>>>+;69599999$55999,5;@696>BAA;>>>=,=::9@=@;@@7::ABBBF@D?CBCBBB@ABGACCAAABBA@@;;;BBBBB@@=@AABBCE@FBBBFBAABB
@ATNG8:04744:06189
GATGGTAGGCGTGTGAGAGTCTGCCCAGAAGATCAGGAACTCTAGAAGAATTCAGATTTTTAACACGAGAGTAAACGTAAAAAGAAGGTTTTACAAGACTCACGTTAACAATATTGCAGCAGTACGCACACAATCGAAGCGCAGTAAGGATGGCTAGTGTAACTAGCAAGAATACCACGAAAGCAAGAAAAAGAAGTACGCTATTAACTATTAACGTACCTGTCTCTTCCGAAACGAATGAGTACAGAGAGTACGATATGTCTACCATCGATGGATCTGAGTCT
+
<>>>;===:>BBCCCCCCDCBBBAB5ABB?BGCCCC?B;;;CBBBD@AA7;7;ABCCGLD2B?CAACDCBBBAF>CA99898(8?9@8===2=?@<@ABAAAABB?B?A>5:;=8=;;;>>898@>>>B???;===@;;:;;@???=D=@@B?BBBBBCBB?BBB=@@>@B>BBE;>>ABD>C@?:99999(9<<;B?@?AA??<><>>>A;A9>>;;<8<=<=:;:<B=??>5>9979BCA@AAAAABAA=?>==@???@@@@@<A???AAA=@==<>?>898
@ATNG8:04747:06183
GATGGTAGTGATACAGATCAGACACCAGAAGATCAGGAACTCTAGAAGAATTCAGATTTTTAACACGAGAGTAAACGTAAAAAGAAGGTTTTACAAGACTCACGTTAACAATATTGCAGCAGTACGCACACAATCGAAGCGCAGTAAGGATGGCTAGTGTAACTAGCAAAATACCACGAAAGCAAGAAAAAGAAGTACGCTATTAACTATTAACGTACCTGTCTCTTCCGAAACGAATGAGTACTATGTAGAGCTCTATACTAATCGATGGATCTGAGTCT
+
B@590599?;:;9BBCCCAAAGCCB@AA@=@@BBBB?F899@AFCC@DB?B?BDBBBBBB3B>BBAAAACBCFD===<;;;;*<?<=9===+=:969;;;CGCDD@C@BB@CCC@CBCBCCDCBBBCCDCBB?BBAB?BBBBCCCC>@=@::6;BAA@BBB?CDA@????5?@@?@A:9949@?<9::9:(9:39ABCDCAAA?B?BBBB@D?ABBEE9:9AB888=C=@@@:@AA>ABBBBBCBBCCCCCBBBBBBBBBBBB;??BAAA=AAACCBB===
@ATNG8:04699:06214
GATGGTAGAGAGAGCTCTCTCATCGTACTCATTCGTTTCGGAAGAGACAGGTACGTTAATAGTTAATAGCGTACTTCTTTTTCTTGCTTTTCGTGGTATTCTTGCTAGTTACACTAGCCATCCTTACTGCGCTTCGATTGTGTGCGTACTGCTGCAATATTGTTAACGTGAGTCTTGTAAAACCTTCTTTTTACGTTTAACTCTTCGTGTTTAAAAATCTGAATTCTTACTATAGTTCCTGATCTTCTGGCGTCTCTGTCACGTCTGCTACCATCGATGGTATCTG
+
CA@=<BDCABBA@0////;777/555555<;;>CBBB=BC>B=@@?BCDC?CCCDD?C?AACC:C?BBBCCCBAA@BBBCB3@@;@9:9:&7:;>285=@BBA?>?@9939@??ACAA>ABB=B=@@@888>@=C@>><>>>BBBC??@ACB;::>8:;66::*/*/<;:>???>9>7777-6)/*/9;;;,<====2=5:;<<8<??=<<)////(////9694::6:@==>?;>:=<@@?@??;;;;:;:69<7-----535:<>>88:;A>85588)/-666,
@ATNG8:04701:06247
GATGGTAGCACGACACGACGATGTGTACTCATTCGTTTCGGAAGAGACAGGTACGTTAATAGTTAATAGCGTACTTCTTTTTCTTGCTTTCGTGGTATTCTTGCTAGTTACACTAGCCATCCTTACTGCGCTTCGATTGTGTGCGTACTGCTGCAATATTGTTAACGTGAGTCTTGTAAAACCTTCTTTTTACGTTTACTCTCGTGTTAAAAATCTGAATTCTTCTAGAGTTCCTGATCTTCTGGCTCTCGTAGACAGATACTACCATCGATGGATCTGAGTCT
+
5C>>:<A<CCBB=BCCGDC;66=BBBBCCCCD?BBDI?CCAC@BEBBBDC?BBBBB@D;<9B@<@?ABCBBCCBC?BBBBB3AA8@8:9,3=?B@BBD???7:9?AAA@AAADCCCC?BB><<;>=?AA::;=AA@@:;;;?;;;@@???AB>>=:;;;=AA<A=BAAAA???@<??AAA5C=A087777(/9666(------7335+2252$222272858<4=>==8>>;@:@@;;>>68:A<@AA?@?A=>>>>BAA>>:;;;>>>??@?=A>>>?@A???
@ATNG8:04708:06245
GATGTAGACATATCGTACTCTCTGTACTCATTCGTTTCGGAAGAGACAGGTACGTTAATAGTTAATAGCGTACTTCTTTTTCTTGCTTTCGTGGTTTTCTTGCTAGTTACACTAGCCATCCTTACTGCGCTTCGATTGTGTGCGTACTGCTGCAATATTGTTAACGTGAGTCTTGTAAAACCTTCTTTTTACGTTTACTCTCGTGTTAAAAATCTGAATTCTTCTAGAGTTCCTGATCTTCTGGATACACTCATGTGCACCTACATCGATGGATCTGAGTCT
+
AA<CBBBBBCCCCCCBBCCFBBADD@@@>>@:@@@C=AA?A=@AACBBB@CBBCC=@=@BAA?C784:;;>=4954>>>>+=C>@<;:186//(/88+<?:7=BB=B@C?@=>:=C577D@F>A=>==?>>;>><<8<9;:>AAABA=>88:@B<;;;;?@6;6:@@@AA@@@;?8886&50:4:7999(9586:.:722>?<=;>57776'3///8383/7.3===@?A<=9=///99*//A;==>589>;6///568909////--6--(/66:=>===>
@ATNG8:04712:06234
GATGGTAGACATATCGTACTCTCTGTACTCATTCGTTTCGGAAGAGACAGGTACGTTAATAGTTAATAGCGTACTTCTTTTTCTTGCTTTCGTGGTATTCTTGCTAGTTACACTAGCCATCCTTACTGCGCTTCGATTGTGTGCGTACTGCTGCAATATTGTTAACGTGAGTCTTGTAAAACCTTCTTTTTACGTTTACTCTCGTGTTAAAATCTGAATTCTTCTAGAGTTCCTGATCTTCTGGTGAGATATGCATGATGCTACCATCGATGGATCTGAGTCT
+
;=>>:BB>;66>=>CC@@<B@AAAB@:99>>@>;;;>199.405<<>>AC?@BBCC?B?BBB??C>847;;<>33/3;==?+8><A99:(97978=;>9>A>999CBA>BAA@=>::6;?B:><>???????=>>>A:=>A??>=======;;;=:==:799+/)/9;=AAADD8977>>/>6=-//778)899:;6;>:::<786:-566(278//(/28848?><9992727=;=@A578A<;;;@BB;;6=;///::9<??<A===;;;576///77;;>
@ATNG8:04714:06239
GATGGTAGGTGCACATGAGTGTATCCAGAAGATCAGGAACTCTAGAAGAATTCAGATTTTTAACACGAGAGTAAACGTAAAAAGAAGGTTTTACAAGACTCACGTTTAACAATATTGCAGCAGTACGCACACAATCGAAGCGCAGTAAGGATGGCTAGTGTAACTAGCAAGAATAACCACGAAAGCAAGAAAAAAAGAAGTTACGCTATTAACTATTAACGATACCTGGTCTCTTCCGAAACGATGAGTACGAGAGTCAGAGCAGAGCTACCATCGATGGATCTGAGTCT
+
7:;?;@AC@C=BCBBCCBBBBA@AC?BAA=A000>>:>+99>?<<>:;;7;.49994444$4.555555955590999;;;;(;=1626>>+<55.59594:;445/57<>:=<A9;;AC@@@@@C;;999@@7@@?>:>@999@@A?D?C;;8:BBABB@A8::>>B@;>=;00+0*0;>?<699937373737"3;6997=888933.36885:/5.2223382..(.533327....'..5422...33352225666666669555:599822.75:////77444
@ATNG8:04721:06213
GATGGTAGGCGTGTGAGAGTCTGCCCAGAAGATCAGGAACTCTAGAAGAATTCAGATTTTTAACACGAGAGTAAACGTAAAAAGAAGGTTTTAACAAGATCTCACGTTAACAATATTTGACAGCAGTACGCACACAATCGAAGCGCAGTAAGGATGGCTAGTGTAACTAGCAAGAATACCACGAAGCAAGAAAAAGAAGTACGCTATTAACTATTAACGTACCTGTCTCTTCCGAAACGAATGAGTAACTATGTAGAGCTCTATACTACCATCGATGGATCTGAGTCT
+
:8AA=A>@:66>><<<BB@555455)555.5<<@A@;@656?==<C:BB>?<@C<;;;;;);:?<<===B<:::18:<<>==,<=:=+000*0500*/69699>7;8.3,3942222'222.666//...3577788<=>A;;;:<977728;>8>=A>>=>>@@=@@@@;:7;?;>>>8==<<4888157768(/869///;;==><@<??AA==9;----4777;>>>;>:999/755-5777..).5779>>>>>>>6765;;99:59====;;7;CBAB;;;;;
@ATNG8:04723:06236
GATGGTAGTAGTCTGCACACTCTGTCCAGAAGATCAGGAACTCTAGAAGAATTCAGATTTTTAACACGAGAGTAAACGTAAAAAGAAGGTTTTACAAGACTCACGTTAACAATATTGCAGCAGTACGCACACAATCGAAGCGCAGTAAGGATGGCTAGTGTAACTAGCAAGAATACCACGAAAGCAAGAAAAAAGAAGTACGCTATTAACTATTAACGTACCTGTCTCTTCCGAAACGAATGAGTACTATAGACTATCTGAGACTACCATCGATGGATCTGAGTCT
+
:@<=9=889///<00/>DCCCCBBAA5>;<4:CAA@@<@<>?@>944544.46:>>?=C==+=>AA@@ACA9:9@9<<??>>>,?>4949BB7=@>>>0/0<;;BD@E@@@?@CB?CDBCDDCFJGGCBBBBB@BBBB>AAAABB;:6;>@;;6;AAABCCC?CCBBAA>::47><5<;;88/8771777777$8;99?8>A@B;5166///>)/*/9<<<<A@??@?A=A9>?@9>?C>BDCCCBABBBCCGBBA@??ABBBAABB?B@??BBE@C@@?A???A?
@ATNG8:04725:06215
GATGGTAGCACGACACGACGATGTGTACTCATTCGTTTCGGAAGAGACAGGTACGTTAATAGTTAATAGCGTACTTCTTTTTCTTGCTTTCGTGGTATTCTTGCTAGTTACACTAGCCATCCTTACTGCGCTTCGATTGTGTGCGTACTGCTGCAATATTGTTAACGTGAGTCTTGTAAAACCTTCTTTTTACGTTTACTCTCGTGTTAAAAATCTGAATTCTTCTAGAGTTCCTGATCTTCTGGATAGCGACGCGATATACTACATCGATGGATCTGAGTCT
+
CC??>ABBDCC@;ACCCCC:69DEICCCDD@A>AEDD>CC?B@BECCCBB?BBCCB?B?BBBB?B@DBBACCCCC@@@@@@2?@<@=>?:?DBC?CCE@?>=>?@A??<?CBCCCAA?BCC?>:>=@AA@@@;AAAA:>=@>>>>??>>>@A;;<7;<<:>A<@;@AAACC@AA<@>>>>5>=B;>>CCD/AA///)/99///:;<?<?DDD/C>>=A<A=@@<???BAAA=C=A>AAAA;>>><@AA@@@@AA???AA@@@AAA???AA??:?A;;<>>>>>
@ATNG8:04725:06225
GATGGTAGCACGACACGACGATGTGTACTCATTCTTTTCGGAAGAGACAGGTACGTTAATAGTTAATAGCGTACTTCTTTTTCTTGCTTTCGTGGTATTCTTGCTAGTTACACTAGCCATCCTTACTGCGCTTCGATTGTGTGCGTACTGCTGCAATATTGTTAACGTGAGTCTTGTAAAACCTTCTTTTTACGTTTACTCTCGTGTTAAAAATCTGAATTCTTCTAGAGTTCCTGATCTTCTGGTAGAGCGTGCATATATCTACCATCGATGGATCTGAGTCT
+
CCCC:DCDCBC@<@DCCDD;66=CCBBBCD@A?ACCC<CE@B@BDCCBCC@CCCED?B?BCEC@D@BBBBBCFED@;;;;;.;B?CDDD=BCCC?BBC@CB?AAABAA=BAAACBBB?CAC?A?BBCBBAAA?ABBB?BAAA@@@AAAA??>;;;9;>==AA;>9>AAAAA>>>=CABAB5A=A;??AAA/AA>>>9>===??C>>>;@DDD/A:;;C=@=?A=AAAA>>><A<@@@@@>7;;>;A@@=>?@@@@@>=<>BBB::7:@>?AA@9>>@>>>>>>>
@ATNG8:04733:06212
GATGGTAGACATATCGTACTCTCTGTACTCATTCGTTTCGGAAGAGACAGGTACGTTAATTGTTAATAGCGTACTTCTTTTTCTTGCTTTCGTGGTATTCTTGCTAGTTACACTAGCCATCCTTACTGCGCTTCGATTGTGTGCGTACTGCTGCAATATTGTTAACGTGAGTCTTGTAAAACCTTCTTTTTACGTTTTACTCTCGTGTTAAAAATCTGAATTCTTCTAGAGTTCCTGATCTTCTGGTGTCTGATCTGTATCACTACCATCGATGGATCTGAGTCT
+
CCCC@CBBBBBBCDCCBCCCCCCCCCCCCCA@@ACCE=BB@B@BHCCCBB?CCBBB?B?B<@??C?CCCAAACCC?BBBBB2A@?A>>><?CCC?AAB?BB;779CBA?BBA@@88:<@AA=A<AA???:::=BB@@:==>D>>>>AAAAA@=<=<???=AA;>:>AAAB???A<@@AAA6>:=:88777(8=8888)868868<9//)/999*77<<?=?<@?<@@@A???:=7:;???H7;;@;@B???AAA>>>BAAAA?@>A=A?<=>>=588=;788///
@ATNG8:04738:06238
GATGGTAGCTCTGCTCTGACTCTCGTACTCATTCGTTTCGGAAGAGACAGGTACGTTAATAGTTAATAGCGTACTTCTTTTTCTTGCTTTCGTGGTATTCTTGCTAGTTACACTAGCCATCCTTACTGCGCTTCGATTGTGTGCGTACTGCTGCAATATTGTTAACGTGAGTCTTGTAAAACCTTCTTTTTACGTTTACTCTCGTGTTAAAAATCTGAATTTTTCTAGAGTTCCTGATCTTCTGGGCTGCGCTGATATGCGCTACCATCGATGGATCTGAGTCT
+
:<>>;>><<;;;>>=BBBCBAAACCDDDCCCB@BBBD>BB?B@CBBBCDD@CCCCC?B@BDDD@CBCCCCCCCBB@FDDDD3BB?BCDD>CCBC?BAF@CC;;;BDDC@CCCCCDCC@CCD?B?CBBBBAAC?CCDD?CAAACCCCCBBBBCCCC?BBC?BB@C@CBBBBCCBC?BBEDEGM@B=CABBA,AB@AA<CBCCCCBBCC@CIFI5DBBBBACCCC3;;;BAA@>A=A@@CBB?A@AC<BCB@@@@@ABCFFECCBCC@CBBBBCD@@@@CBCCCCC
@ATNG8:04738:06254
GATGGTAGTATCTGCACACTCTGTCCAGAAGATCAGGAACTCTAGAAGAATTCAGATTTTTAACACGAGAGTAAACGTAAAAAGAAGGTTTTACAAGACTCACGTTAACAATATTGCAGCAGTACGCACACAATCGAAGCGCAGTAAGGATGGCTAGTGTAACTAGCAAGAATACCACGAAAGCAAGAAAAAAGAAGTACGCTATTAAACTATTAACGTACCTGTCTCTTCCGAAACGAATGAGTACACATCGTCGTGTCGTGCTACCATCTATGGATCTGAGTCT
+
<===9<;DE>=B<@<9566666>>?:@;A;;=@9955>249=455;7;>7?<899>=@>@.=5;;87449888=6;;=@@@@+69457<:<2@AB?C;;:@B@@@>@?DD@CCC?BBCCCCBEDCCCCCCCC=B@;;6;?????:95:?D;;69@@<??>>9>????B>?@>@@>7====B;>;;58899::%9989@:@====9.26'6222/5/5:9957;<:99::4:8<<<6=:=:=BBAAAB???B???@@C@888@????;7;000@@@9>009BAB<==
@ATNG8:04740:06229
GATGGTAGCACACGTGATCTCATCGTACTCATTCGTTTCGGAAGAGACAGGTACGTTAATAGTTAATAGCGTACTTCTTTTTCTTGCTTTCGTGGTATTCTTGCTAGTTACACTAGCCATCCTTACTGCGCTTCGATTGTGTGCGTACTGCTGCAATATTGTTAACGTGAGTCTTGTAAAACCTTCTTTTTACGTTTACTCTCGTGTTAAAAATCTGAATTCTTCTAGAGTTCCTGATCTTCTGGCAGACTCTCACACGCCTACCATCGATGGATCTGAGTCT
+
BCCG?BBCCCCCCCCCCCCCCCCB@ACCCBBC@BEFL=BB9;7;@BBDDE@FDBAA>A@CCCC@D?A@A@ACDDC?87888.7A?BBBC=BBBB?BBB?AB?BAABAA?BCBBBCCC?CAA:?:?A>>>88:=>???<@??;;;>>>>>>>;;;@=???<AA<@<@A@@@>>>A7;;ADD;E<?5;;:::*:===>4>;;;==@@??;?BBB/A=>>A<>;>B<@@>>>==<A=DAAABD6:995:<=::::::??@?BD<@@@<>>???==9=====>>::;
@ATNG8:04740:06246
GATGGTAGCTCGCTGATGATATCTCCAGAAGATCAGGAACTCTAGAAGAATTCAGATTTTTAACACGAGAGTAAACGTAAAAAGAAGGTTTTACAAGACTCACGTTAACAATATTGCAGCAGTACGCACACAATCGAAGCGCAGTAAGGATGGCTAGTGTAACTAGCAAGAATACCACGAAAGCAAGAAAAAGAAGTACGCTATTAACTATTAACGTACCTGTCTTTTCCGAAACGAATGAGTACGAGAGAGCACACGTGTCTACCATCGATGGATCTGAGTCT
+
DCCC@CCCCCCCCBCBBCCCCCCCC?CCC@CBBCBA>A?BBCDCCC?AC?A?ABABCCCC3B?AAAACCCD>>>7>CCCCCC3DD@D@BBB:BCC@CABBDCCAA<A?BA?ACC@BBCCCCCCCCCDDBBBA?DDDD?BBBBAAAA=B?CAA?ACDDDCAA=AAABCD?BA?BBB799999+9=>9=@@@A2BC@CA@ADDA??:=:=>AB7;7;@BAA>ABA????6?@BBB>B??=?CCABCCCBAACCCCCCAABBBBBBBB=BBBBBCC?CABBCCB556
@ATNG8:04700:06281
GATGGTAGACATATCGTACTCTCTGTACTCATTCGTTTCGGAAGAGACAGGTACGTTAATAGTTAATAGCGTACTTCTTTTTCTTGCTTTCGTGGTATTCTTGCTAGTTACACTAGCCATCCTTACTGCGCCTCGATTGTGTGCGTACTGCTGCAATATTGTTAACGTGAGTCTTGTAAAACCTTCTTTTTACGTTTACTCTCGTGTTAAAAATCTGAATTCTTCTAGAGTTCCTGATCTTCTGGTATACACACTCGCTCGCTACCATCGATGGATCTGAGTCT
+
5CCC@BACCCCDBBCCCCCCCABBDDBBBE@@?@CCE=B@@C?CCCBAAA?CCCBB>A>ADBB?B>BB@@ABCCB?::99:(7@?CCCB;B@@??BCB>@@<=<>DBB?ACB@@AAA;A@A<A<@@@@@??;?@@AA7==C<<<>>@AA@@><<>;>?@<>>:>=AAA?A@@@@;>>AAA5A=A:::998)9;<<<5=:9:<<?<<;/7878+9>?AD=B<>?;?DA@??><A;@@@A@@6:8><>>A>>>???>@@@?@AAAAA;A?>>?AA;AAA@@@>;;;
@ATNG8:04707:06273
GATGGTAGCGCACACATAGATACAGTACTCATTCGTTTCGGAAGAGACAGGTACGTTAATAGTTAATAGCGTACTTCTTTTTCTTGCTTTCGTGGTATTCTTGCTAGTTACACTAGCCATCCTTACTGCGCTTCGATTGTGTGCGTACTGCTGCAATATTGTTAACGTGAGTCTTGTAAAACCTTCTTTTTACGTTTACTCTCGTGTTAAAAATCTGAATTCTTCTAGAGTTCCTGATCTTCTGGACAGAGTGTGCAGATACTACCATCGATGGATCTGAGTCT
+
55;;:CCC@BBCCCEBCCCCCEBBCBAA@C;;2;:;:05<.5.5===>BB8@==;;7;:>>698;@@>?C?:95:399999'8?58?:>3=B@><>@@;@B4::9@AC@CBBCFEDDACCC@C?CCBA?A::6:D@@=BBCBEBBBDBBBCCCBB?CCC@BA>A=AAB;:;DCC?C;;;;.;>C=;;;;;*;BCCC>CCDCCFIBBA5;;;;*;ABBB>B?CC@CBBBCBD@C@CDCBBC?CBEADDCCCBBCC@@@CBCBCCCC@CABADCC@CCCBBBCBBB
@ATNG8:04709:06308
GATGGTAGCATCATGCATATCTCACCAGAAGATCAGGAACTCTATAAGAATTCAGATTTTTAACACGAGAGTAAACGTAAAAAGAAGGTTTTACAAGACTCACGTTAACAATATTGCAGCAGTACGCACACAATCGAAAGCGCAGTAAGGATGGCTATTGTAACTAGCAAGAATACCACGAAAGCAAGAAAAAGAAGTACGCTATTAACTATTAACGTACCTGTCTCTTCCGAAACGAATGAGTACGATGAGAGAGCTCTCTCTACCATCGATGGATCTGAGTCTA
+
A556:>=BBB=<;;666656;;<==8<AC@BC@@00)/)//778997<=7<8;?>88887$76??>A733333;.7744444$4939399909=<8<<666;;?>7;9;=8=<@5::>:><<<<<;:::594399444)4:::;<<<4;76968==<B6::?9??A@BB?@@=??:399333(333,3<===+8<43339;;666(.(.336.3.368880559999:6:234=4;::488;888;<8<==BBBB>9955555552+29222774555555732--
@ATNG8:04715:06286
GATGGTAGCTCACGTACGTCACACGTACTCATTCGTTTCGGAAGAGACAGGTACGTTAATAGTTAATAGCGTACTTCTTTTTCTTGCTTTCGTGGTATTCTTGCTAGTTACACTAGCCATCCTTACTGCGCTTCGATTGTGTGCGTACTGCTGCAATATTGTTAACGTGAGTCTTGTAAAACCCTCTTTTTACGTTTACTCTCGTGTTAAAAATCTGAATTCTTCTAGAGTTCCTGATCTTCTGGAGATACACATGATACTCTACCATCGATGGATCTGAGTCT
+
CBBC?BB>BCCBCBCCBBBCCCCCBCCCBCA?;????:AB?B@CCDCAA@@BBBDD?C<A@CD?C?CBBACCCCD@AAAA@.@?;@BBB@BAAA>BBG?AA?999BBC?BBABBCCD?B@>:><AAA?A@@A<??8718>>=:;;EEDA@?@CCB====<@B<@;??ABCBD@@<???CA5AA7AA@@@@,==777)--3---6:9@<ADDC/A=><B7?8::4:>=@<==:=;?@>>>B8;;@=>>=@@@AB???>=>=<:://+/:;<BBB<>>>>AAA??@
@ATNG8:04715:06288
GATGGTAGCGCGACGAGCGTAGACCCAGAAGATCAGGAACTCTAGAAGAATTCAGATTTTTAACACGAGAGTAAACGTAAAAAGAAGGTTTTACAGGACTCACGTTAACAATATTGCAGCAGTACGCACACAATCGAAGCGCAGTAAGGATGGCTAGTGTAACTAGCAAGAATACCACGAAAGCAAGAAAAAGAAGTAGCTATTAACTATTAACGTACCTGTCTCTTCCGAAACGAATGAGTACGTGTGCGACGTGTCTCCTACCATCGATGGATCTGAGTCT
+
5D@@>@DBBCBBBBCCBBBFEEBAA=BCD@CCCCAA>A?BBCCCBA>AB?B?BBBBCACC2A?AACACCBB>==7=BCCDCD3CDAC@BBB9BCCC@BBBCBB998;@DCHDCB?BCCBBCCCBBBCCBAAC@CCDC=AABBA@AB>B@CBB?BDDDBBBB>A?BBBB>BB>>>?<??AAA9@::49AAAA3AB@D:98:::?;>8>?@@<A:=>AAA:==788>>;?<===7>>><>@@BA@@=<<AAA@>@AAA::8;7;786:>>>BBB=><=>AA@>>>
@ATNG8:04718:06280
GATGGTAGGCGAGAGTGAGACGCAGTACTCATTCGTTTCGGAAGAGACAGGTACGTTAATAGTTAATAGCGTACTTCTTTTTCTTGCTTTCGTGGTATTCTTGCTAGTTACACTAGCCATCCTTACTGCGCTTCGATTGTGTGCGTACTGCTGCAATATTGTTAACGTGAGTCTTGTAAAACCTTCTTTTTACGTTTACTCTCGTGTTAAAAATCTGAATTCTTCTAGAGTTCCTGATCTTCTGGCGCTCTGTCACGTCTGCTACCATCGATGGATCTGAGTCT
+
<A;<;CCD@CCBBBCCCCCDDCCCCCB@BC99:9BBD>CC>B?BEDDCBC?DDBBA?A?ACCC?C?CB>??CBBC?AAAAA1A?<?AAA;AAAA>AAA?CC=779B?><@CCCCABB>B>A:@;AA>;<=<>=??>>9>>=<>>>>>=BAAA@@@:=>==@@<>;>A@@@AAAB:>>>>>5><A:>=AAA/AA@@@9@>==>>>A@@<AAAB/A;:;@=@<@@;AABA?>>=C<AAA@@@:=;;;<;>;>>>B@@===>>>@@@A<A@@@<<=<@?>?AAAA?A
@ATNG8:04721:06290
TATGGTAGCGAGCGAGTGTGTATACCAGAAGATCAGGAACTCTAGAAGAATTCAGATTTTTAACACGAGAGTAAACGTAAAAAGAAGGTTTTACAAGACTCACGTTAACAATATTGCAGCAGCACGCACACAATCGAAGCGCAGTAAGGATGGCTAGTGTAACTAGCAAGAATACCACGAAAGCAAGAAAAAGAAGTACGCTATTAACTATTAACTTACCTGTCTCTTCCGAAACGAATGATTACGTGTGCGACGTGTCTCCTACCATCGATGGATCTGAGTCT
+
BCCC?BBBBBBBBBBCCCCCBBBBD@CCC@CBBBBA>B?BBDCDCG?CD?D?CCBACCCD2C?CCBDCDCCBBB8@A99999*:@=>>AEF2BBB@CBCB@@A::6:=A@?BGC9<BBBCCCC@@ACCCCCCADCBB>ABBBBBBC?C@C::;;EBBBDBB?ABBCCB?AA?CCC9<<887)9>><ABECE3AA>BABABEBAA;>;?ABD:>:=>98818;===BB:=:===4=8818>?A=A>>>A;;:>>ABBB>>:8479939<=<=>@<??B@@@A>>>
@ATNG8:04723:06280
GATGGTAGTCTCAGATAGTCTATAGTACTCATTCGTTTCGGAAGAGACAGGTACGTTAATAGTTAATAGACGTAACTTCTTTTTCTTTGCTTTCGTGGTATTTCTTGCTAGTTACACTAGCCATCCTTACTGCGCTTCGATTGTGTGCGTACTGCTGCAATATTGTTAACGTGAGTCTTGTAAAAACCTTCTTTTTACGTTTACTCTCGTGTTAAAAATCTGAATTCTTCTAGAGTTCCTGATCTTCTGGGATGTGTGCGCAGTGCCTACCATCGATGGATCTGAGTCT
+
=BB>;BBBC==<B=@@;;666=<<AA@9994409@BD>DC@D>;;9;99945;444.45<<>>9=;>@0//8987;=055;;;'::>254<<14459495//)/:)//::;>7;;<<<>>>8@==;>:>>;;;>:;6;AAA?AAA@@@@@@::9AAA@@<;;:=AB=A=@@BBBBCAB=A;;;<;*;;B;BECCC1:;CCF>DAAA@?9:5524444$4B<55.54:A;ABBCBAE@C=@??@@@?C@AA5A000000;>?@>@@@=@AA=@?9::??<?BBCBBBB??
@ATNG8:04727:06288
GATGGTAGACATATCGTACTCTCTGTACTCATTCGTTTCGGAAGAGACAGGTACGTTAATAGTTAATAGCGTACTTCTTTTTCTTGCTTTCGTGGTATTCTTGCTAGTTACACTAGCCATCCTTACTGCGCTTCGATTGTGTGCGTACTGCTGCAATATTGTTAACGTGAGTCTTGTAAAACCTTCTTTTTACGTTTACTCTCGTGTTAAAAATCTGAATTCTTCTAGAGTTCCTGATCTTCTGGTATGAGTGACTCGTGCTACCATCGATGGATCTGAGTCT
+
5BCC?BBCBBBDCCCCCDCCCABBFDDBCC;;8;BAD=BBAF@CBCBCCA>BABBC?B?CCBB=B>BBAAACCBB>:9::9(9A>ABBB>BCBB?ABB@DD<999C@A>BBB@?>>A;A?@;A7>=788;;;:>???:==C888>=A;;;?>>>@<??B=BC:>:>@@BBAAAA8==BBB5A<A:>?DDD/CA6660779///6//7<ADDA.;><;;7;;>><>@>A@@@;@<@A==<>6;;?;>?>A<;;@@E@@@;;;AA=7===>66617:=?AA@@@@
@ATNG8:04729:06265
GATGGTAGTGCGTGAGAGAGAGACCAGAAGATCAGGACTCTAGAAGAATTCAGATTTTTTAACACGAGAGTAAAACGTAAAAAAAGAAGGTTTTTACAAGACTCACGTTTAACAATATTGCAGCAGTACGCACACAATCGAAAGCGCAGTAAGGATGGCTAGTGTAACTAGCAAGAAATCCACGAAAAAGCAAGAAAAAAAAGAAAGTACGCTATTTAAACTATTTAAACGTACCTGTCTCTTTCCCGAAAAACGAAATGAGTACGTGTGACGTACGTGAGCTACCATCGATGGGATCTGAGTCT
+
<>>>:>CCCCBBBCDFDCCCCCAA>BCFBCCDDBB@CBBABC?>:@@<=;?A@@@@>=9%403==;:==98889&9;;:94444"44.4.5<<=+;;;7;666<@<;;;0;5;@;>:945<@;ABCCDHHCB;;::4;?;;;0<@BBB@@=2;59?A;BBBB@A;0,000000+-00*0/(/://///$3784;=>==>>="333,3333998:22,2A0@=77@1@=757;00*/::/3333(3:133333$3333(37333===;<@458=::/00?@@@B??;?999@BBC<@AAA@@AC==
@ATNG8:04729:06288
GATGGTAGGCGTGTGAGAGTCTGCCCAGAAGATCAGGAACTCTAGAAGAATTCAGATTTTTAACACGAGAGTAAACGTAAAAAGAAGGTTTTACAAGACTCACGTTAACAATATTGCAGCAGTACGCACACAATCGAAGCGCAGTAAGGATGGCTAGTGTAACTAGCAAGAATACCACGAAAGCAAGAAAAAGAAGTACGCTATTAACTATTAACGTACCTGTCTCTTCCGAAACGAATGAGTACGTGTGCGACGTGTCTCCTACCATCGATGGATCTGAGTCT
+
5A;<7<@A>BBBCCA@BCDAAB;;;)5<<?BCCDBBAC@BBBBABC<AA<@=ACAABBCB3C?BBBBBACC:::/:?:9:::(97278;78/<A=8=A:ABBAAB<?=>C=A@@;>?>AAAA<>>AA9996617==?=???@>>>A=A=@;?<?@@@AAAB>AA@?BB?BB?ABD?CBBCC:??A>BGGEE3?<7;::??>?;;6;<?;;;8=8==>;;5;>>????<@=>>>7=9:4:??@@???BBBCBBBCAA>>>=A;A8818888A@@<@;;;@@@;;;
@ATNG8:04729:06291
GATGGTAGCGCATATCAGCGCAGCCCAGAAGATCAGGAACTCTAGAAGAATTCAGATTTTTAACACGAGAGTAAACGTAAAAAGAAGGTTTTACAAGACTCACGTTAACAATATTGCAGCAGTACGCACACAATCGAAGCGCAGTAAGGATGGCTAGTGTTACTAGCAAGAATACCACGAAAGCAAGAAAAAGAAGTACGCTATTAACTATTAACGTACCTGTCTCTTCCGAAACGAATGAGTACTGCGTCTCACTCTCGCCTACCATCGATGGATCTGAGTCT
+
:<895:555AABBAABABBBAAACH>BBC@CC;;;;=@=@CC@A@B?BBHF>AACAAABB5B@CCCCCCCCCCE=B@;;<;<$;<5<<=@@2>>><>C<BACDCB@B?BB?@@@?ABAAAAEEBBBCCDCCCAGCCB?BAABABBC>B>B;;7;;;BCCC@CBBBBBC?@@>?@@6::@??9?AA?BCCCC2??;?>=@BBBCD@C<????;?=ABCDCAAAADDDE@C@CAB;B;;6:@A@AA@?@?:;;AABBBBBBDE@CBB?BA@??@A=A@@@C?@@BC
@ATNG8:04730:06297
GATGGTAGATACTCGCTGATACACCCAGAAGATCAGGAACTCTAGAAGAATTCAGATTTTTAACACGAGAGTAAACGTAAAAAGAAGGTTTTACAAGACTCACGTTAACAATATTGCAGCAGTACGCACACAATCGAAGCGCAGTAAGGATGGCTAGTGTAACTAGCAAGAATACCACGAAAGCAAGAAAAAAGAACGTACGCTATTAACTATTAACGTACCTGTCTCTTCCGAAACGAATGAGTACTGTATCTATGTGTGCGCTACCATCGATGGATCTGAGTCT
+
/99939;/49555;>>?DCA@@BBB;B@@7;=BBBB>A>AAA@ABA3::48:??<87777.8>CCCBBBDA@@@8><?@AA@,@B<@9@@>0>@A=B:99?>>;;8;?BC@DBB@CCCCBBBBCCCCBBBBA=AD@@=@B@@@::99@;@?A;@@@@@CBB@::9A<?88817;74:=<>>63331//////$09)//=9=97@=;8;;=<AA3>:>ACEC@CCBCBBB?B>AAD=BBC?BBBBBBBBBBBAB??:::AABAA>@;;6;BA=>>B?B???BAA?>>
@ATNG8:04735:06296
GATGGTAGACACGTGTGCTCTCTCGTACTCATTCGTTTCGGAAGAGACAGGTACGTTAATAGTTAATAGCGTACTTCTTTTTCTTGCTTTCGTGGTATTCTTGCTAGTTACACTAGCCATCCTTACTGCGCTTCGATTGTGTGCGTACTGCTGCAATATTGTTAACGTGAGTCTTGTAAAACCTTCTTTTTACGTTTACTCTCGTGTTAAAAATCTGAATTCTTCTAGAGTTCCTGATCTTCTGGCTCGTAGACAGATACTACCATCGATGGATCTGAGTCT
+
<;::7;=<<<A;;55555<>>>?CCBBB:;99.:@@@:?>=A=A??A@?@@BBBBC?B?ABAA=A>A@??@><<:8=====+::39333(3:37088;6?C4897?:>>B???CCCD>@??6;188=>:888/7;;<9@>>=?@?A=>=?A>;;;=888=AA<A;AAAAAAA6615998:&/(....../'.7552'2552226655+2252$28969290777=;;=8774917799<:58:>;A@>>>@?>;<///9676?=A;::9<<49:;:;==///
@ATNG8:04736:06286
GATGGTAGTGTCATATGAGAGTGTGTACTCATTCGTTTCGGAAGAGACAGGTACGTTAATAGTTAATAGCGTACTTCTTTTTCTTGCTTTCGTGGTATTCTTGCTAGTTACACTAGCCATCCTTACTGCGCTTCGATTGTGTGCGTACTGCTGCAATATTGTTAACGTGAGTCTTGTAAAACCTTCTTTTTACGTTTACTCTCGTGTTAAAAATCTGAATTCTTCTAGAGTTCCTGATCTTCTGGATAGCGACGCGATATACTACCATCGATGGATCTGAGTCT
+
5A;<:BFCBBCBBBECHCCCCCCCCDCCBB;:7;AAB=BG@B?BCCBBBGBJCCBB?B@DCCC?C@CCCCDBBBC=BCCCC0DE@B@@@<@BCD@CCC@CC?BBCCDD@DDDFDDBB@CCC@C?CCCCAAAD?CCCC?BBBAECCCABBBB@@@EA@@@@CC@C@CBBBBBCBE@CCBCC9@=@<;;;;;*;ABBB:;;DCBCCBAA5;<<;*;@@@A?A?CBACCCDCDD>@>ACBBCE@CBB@BCCCCCFCCC:::CCBBC@@<@A@@AAB?BBBBBBBBCB
@ATNG8:04737:06270
GATGCACGACACGACGATGTGTACTCATTCGTTTCGGAAGAGACAGGTACGTTAATAGTTAATAGCGTACTTCTTTTTCTTGCTTTCGTGGTATTCTTGCTAGTTACACTAGCCATCCTTACTGCGCTTCGATTGTGTGCGTACTGCTGCAATATTGTTAACGTGAGTCTTGTAAAACCTTCTTTTTACGTTTACTCTCGTGTTAAAAATCTGAATTCTTCTAGAGTTCCTGATCTTCTGGGATGTGTGCGCAGTGCCTACCATCGATGGATCTGAGTCT
+
CCCBBBBBCCCCCCC9:;CCECDDDC@@?@DDD>CCAE>BBCCDCC?CCBCC?C?AABC?C?CCCCCCABA=ACCCC3CB?A>>?:?CCC@AAC?A@9::ABBE@CCCCCAAA>AAB>B>B>>@<>>>=@@??;?@@A>?>AAACAA>;;<;?A@;AA<A<A@@@A==>@=@@@AA6@9=988776(8=8890778///=;<=5;;;;+7==<?<?<A@<BABB>>><?:>=BDAA:88==6=///>66:;;@@@AB<BAA<?;;:@>?:?@===@A@@?
@ATNG8:04737:06277
GATGGTAGCTATACGTATATCTATGTACTCATTCGTTTCGGAAGAGACAGGTACGTTAATAGTTAATAGCGTACTTCTTTTTCTTGCTTTCTTGGTATTCTTGCTAGTTACACTAGCCATCCTTACTGCGCTTCGATTGTGTGCGTACTGCTGCAATATTGTTAACGTGAGTCTTGTAAAACCTTCTTTTTACGTTTACTCTCGTGTTAAAAATCTGAATTCTTCTAGAGTTCCTGATCTTCTGGACGACGCGCACTGACACTACCATCGATGGATCTGAGTCT
+
;B>?<?DAABCCBBBBBCCFCDCBBBCDCDAA?ABBB>BF@C@CCBCCBC?DBBBC@C@BBBC?B@CCCCACCCA=99:::)9A>B@BB=AB?B?BBA>@@;?>@BEE?CA?>>ABB?BBA<A=A@>==@9808BBB<?==?AAAAAAA@@???@>???;>?6;5;@AAAAA@@;@@ABA.B;H:;;;;:)9:6=90;8859<>>BC<AAAA.<=BAA=B?>>;>ABAA@>=C=A:::AA:><@<@@788BA;;;??@BAA@@@A<=;=<=<<9<?>>>??@<=
@ATNG8:04737:06285
GATGGTAGTGTCAGTGCGCGTCGTCCAGAAGATCAGGAACTCTAGAAGAATTCAGATTTTTAACACGAGAGTAAACGTAAAAAGAAGGTTTTACAAGACTCACGTTAACAATATTGCAGCAGTACGCACACAATCGAAGCGCAGTAAGGATGGCTAGTGTAACTAGCAAGAATACCACGAAAAGCAAGAAAAAAGAAGTACGCTATTAACTATTAACGTACCTGTCTCTTCCGAAACGAATGAGTACTATAGACTATCTGAGACTACCATCGATGGATCTGAGTCT
+
55BC?CCBBBBBBCCCCCCCBBCCCACEGGBBBB;;6;=ABBBBCCACC@F@CBBAA@@@2@>BCCCCCBBAAA;@@@@AAA,@B=@=ADD<CDMACDCCBDD;;9;?@@>@FEABBBCCCCCCCCCCCCCC?BBBB=@@@A@?994;>B@@=@BDB;;;E@CCBBBB??;7;;:*0.....)..0+000000%0868744==@<7:7;88AA-706:@>A>;;9??CC@C?AAA:AAA=ABBBBBBBBBA@AA>>?BCBBCA??9:5:@@@000=A>>ACBCCCB
@ATNG8:04739:06309
GATGGTAGTATCTGTCTACGAGAGCCAGAAGATCAGGTACTCTAGAAGAATTCAGATTTTTAACACGAGAGTAAACGTAAAAAGAAGGTTTTACAAGACTCACGTTAACAATATTGCAGCAGTACGCACACAATCGAAGCGCAGTAAGGATGGCTAGTGTAACTAGCAAGAATACCACGAAAGCAAGAAAAAGAAGTACGCTATTAACTATTAACGTACCTGTCTCTTCCGAAACGAATGAGTACGAGAGAGCACACGTGTCTACCATCGATGGATCTGAGTCT
+
44:C<;;?D@>=:A@00/999<9==900/699:=5505>:>@>??A;<=19/799:9999':;@@CDGBBCDDB9AC;;999*:B>A=BCC;DCJBGBCCCCC??=@?BB@CCC?BBCCCBBBCCCDCCCFD@CCBB@BCBABBBB=B?@@B>ABBFBBBC?BACCCCABB?AA@=@@?@?:ABB@CCCCC2CC?CBBBABBCC?B?BAA@==9=?BAA?A;<;AAA>BAFCD>CCB@CAAABBBBBCBBBBABBBBACCBBBBB?BBCCBBA<@>@>>?>;;>
@ATNG8:04741:06260
GATGGTAGGCGACATACATACGCGCCAGAAGATCAGGAACTCTAGAAGAATTCAGATTTTTAACACGAGAGTAAACGTAAAAAGAAGGTTTTACAAGACTCACGTTAACAATATTGCAGCAGTACGCACACAATCGAAGCGCAGTAAGGATGGCTAGTGTAACTAGCAAGAATACCACGAAAGCAAGAAAAAAGAAGTTCGCTATTAACTATTAACGTACCTGTCTCTTCCGAAACGAATGAGTACAGAGAGTACGATATGTCTACCATCGATGGATCTGAGTCT
+
@;;D?CBB?BBBBBCCEEDCCBBDCACCCACCCDCC@B@BCDCCCC@BC?CABBBBBBBB2B?BBCCBBB;;;@;@ABBCCC5CD=;;;=<0@BB=B;9:@@@0000;>><A@C?AAAAACCCCDCABACCCBBBBC?@ACBBBBB=B>A::6;CBAAB@@=@BBAAA>AA@BCB?AA999+777/778899%8>;>>;>@AABB@B?CBBB?CACBA@@<<=;;<<=:=;?;;7:AA=888@@???AAB@???>>>??@?<<===:>?@?AAA<@;;;=?@==>
@ATNG8:04741:06287
GATGGTAGAGTATCATGTGTATCTCCAGAAGATCAGGAACTCTAGAAAGAATTCAGATTTTTTAACACGAGAGTTAAACGTAAAAAGAAGGTTTTACAAGACTCACGTTTAACAATATTGCAGCAGTACGCACACAATCGAAGCGCAGTAAGGATGGCTAGTGTAACTAGCAAGAATACCACGAAAGCAAGAAAAAGAAGTACGCATATTAACTATTAACGTACCTGTCTCTTCCGAAACGAATGAGTACTGTATCTATGTGTGCGCTACCATCGATGGATCTGAGTCT
+
;<44.5999<AB@BAAAACCCCCCB?B@>89494445:7<=444499)5;6;7=;4449999#5.555/:::/0)/:1:/0////$/<6<5<<;+:55.55999=666A8A:>>:>;?7::=::?>@;;>;;@@A@=BB@@:9:BBCC@>9@=@>>:>>556<<<9=<==;9489-333-73338/9:;488===+;;788869///995607;;506.523;;68333333490---(---(----.2889555:222;:99585559938=8858??BCBBBBB=:>
@ATNG8:04744:06267
GATGGTAGAGAGAGCTCTCTCATCGTACTCATTCGTTTCGGAAGAGACAGGTACGTTAATAGTTAATAGCGTACTTCTTTTTCTTGCTTTCGTGGTATTCTTGCTAGTTACACTAGCCATCCTTACTGCGCTTCGATTGTGTGCGTACTGCTGCAATATTGTTAACGTGAGTTTTGTAAAACCTTCTTTTTACGTTTTACTCTCGTGTTAAAAATCTGAATTCTTCTAGAGTTCCTGATCTTCTGGGCTGCGCTGATTGCGCTACCATCGATGGATCTGAGTCT
+
B@5505<AACCCBBB966<<>>><A@;;;;692:CCD?CC@B>AA@@@BB?CBBBB?A?@@@@:>7;;;;<A@;:6;;???.?B?ABBB?BDA@=:::39A>???AAA<??AABBBB?B??=?=B@@@@;;;;;;;=9;;;A?@@>=>CAA;;8818:::>C1838AAA@@@AB6@??@?2?=B<@?>?=(8/////(////886:8;6>>>>+///57097;;7<AAA788<?<>>>A??5;;>>7?==>A>>>@@<@AAAA@@<??A??==:=@@@@@=<=@
@ATNG8:04698:06359
GATGGTAGACATATCGTACTCTCTGTACTCATTCGTTTCGGAAGAGACAGGTACGTTAATAGTTAATAGCGTACTTCTTTTTCTTGCTTTCGTGGTATTCTTGCTAGTTACACTAGCCATCCTTACTGCGCTTCGATTGTGTGCGTACTGCTGCAATATTGTTAACGTGAGTCTTGTAAAACCTTCTTTTTACGTTTACTCTCGTGTTAAAAATCTGAATTCTTCTAGAGTTCCTGATCTTCTGGTGTCGTCTATCATGTACTACCATCGATGGATCTGAGTCT
+
6CCC@CCCBBCCCCCCCCBBCCBBBBBBBCCB?BDDD>DC?C?CBAABCB?CCAAA>A?BBCA?A?CCCBBBBCB?ABBBB2AA;A==>:>BBB?BCC?BA;>=BCBC?BBBA@A>>9@>>:>;@A@@@889=AABA9==@A>>>@@@AAA@@@@;???<AA;A;?@@A@>>>B<AA@AA6@9=988676(8=:::1;;;;>>><<<19888(5>?@H=D=>>;>??A;;;<B<@@A=;;///=7=99>A@??>@@????>?@::7:@@A@?@<AA>><==@A<
@ATNG8:04720:06355
GATGGTAGTATCTGCACACTCTGTCCAGAAGATCAGGAACTCTAGAAGAATTCAGATTTTTAACACGAGAGTAAACGTAAAAAGAAGGTTTTACAAGACTCACGTTAACAATTTTGCAGCAGTACGCACACAATCGAAGCGCAGTAAGGATGGCTAGTGTAACTAGCAAGAATACCACGAAGCAAGAAAAAAGAAGTACGCTATTAACTATTAACGTACCTGTCTCTTCCGAAATGAATGAGTACTATAGACTATCTGAGACTACCATCGATGGATCTGAGTCT
+
6@AD?BCC@<<;595;<;@;<<<<@:>BE869A@;;2:.4@@?>>?8<<:>;?A>87889)8;798><>990//)//0////$/7299?@@2<661699<@>>>B9@3==2:;<.:=@;@>;;;;;;?@@A@<??;;59:9=>>?B?A=A;;29==:@889<?CCCAC>9939A=5<=AA>A>><?BBBCC)BCA>:79@;<=?99577;;1:8=9998<A==??=?9>8<>@,97<;?AB=BBBBBB@@ABBBBAABBCC@ABB?B>=>889<A988=88877
@ATNG8:04723:06347
GATGGTAGCACGACACGACGATGTTCTCATTCGTTTCGGAAGAGACAGGTACGTTAATAGTTAATAGCGTACTTCTTTTTCTTGCTTTCGTGGTATTCTTGCTAGTTACACTAGCCATCCTTACTGCGCTTCGATTGTGTGCGTACTGCTGCAATATTGTTAACGTGAGTCTTGTAAAACCTTCTTTTTACGTTTACTCTCGTGTTAAAAATCTGAATTCTTCTAGAGTTCCTGATCTTCTGGACGACGCGCACTGACACTACCATCGATGGATCTGAGTCT
+
5CBB?BCBBBCDCCCCECCCCCBC@BBF::;:DCJ=CB?D@BBBCECC=BBCCC?C?CCCC?C@CCABCCCAA>@@@@A2AB?BBBB=BCCC?BBB@BB?BBBCCC?AA@@BABB>C@@<@?@@ABBB??=AAA?<A??>A===?@BB@>>>><@@@<@A;?;>@@@B@@@@<@AABB5@<@;??C>C/DA>>>177:898??@@:>CCD/A=??A=A=@@;@ABB===;@<AAAAAA:>=?<>>;=<AAAAA???@???AAA:=>==B>>;>@@@A@@@@>
@ATNG8:04725:06312
GATGGTAGCTCGCTGATGATATCTCCAGAAGATCAGGAACTCTAGAAGAATTCAGATTTTTAACACGAGAGTAAACGTAAAAAGAAGGTTTTACAAGACTCACGTTAACAATATTGCAGCAGTACGCACACAATCGAAGCGCAGTAAGGATGGCTAGTGTAACTAGCAAGAATACCACGAAAGCAAGAAAAAGAAGTACGCTATTAACTATTAACGTACCTGTCTCTTCCGAAACGAATGAGTACGAGAGAGCACACGTGTCTACCATCGATGGATCTGAGTCT
+
<DCC@BBBBCDDDBBBCDCBBBBBD?CCC=CCCCBB@B@CCDCCCC?BC?C@BAA88888)8?CBBABCBCAA>6<>9:99:*;C=@<@@@7ADDACBCCCCCBA?B@CB?BCC?CCCCBBCCDCCCCBCCC?CCCC?BABA@??A=@>B@B?ADDDCCBA?BCCCBB?BB?BBB>@?BBB=B??9==<>>.>C?BA@@BAABA:>:=???7;8;CDCC@BAAAABB@B?BCD>BBB?BBBBBBCBBBCC@@@BBCCACCCAAAA;A???@=>:<AAABA=666
@ATNG8:04726:06312
GATGGTAGAGTACAGTGTAGTAGACCAGAAGATCAGGAACTCTAGAAGAATTCAGATTTTTAACACGAGAGTAAACGTAAAAAGAAGGTTTTACAAGACTCACGTTAACAATATTGCAGCAGTACGCACACAATCGAAGCGCAGTAAGGATGGCTAGTGTAACTAGCAAGAATACCACGAAAGCAAGAAAAAAGAAGTACGCTATTAACTATTAACGTACCTGTCTCTTCCGAAACGAATGAGTACTATAGACTATCTGAGACTACCATCGATGGATCTGAGTCT
+
;<<=9====B?>>BBBBBCAAABCB=A;;4:@>@;;49<@AACDBC?AB?B@CCA9::::):9=@AAB??>?@@;>?;;;;;*;A=@?CCC;CBB=A<;;CA@;;6;>AA>BCCACCCCFBCFCBCCCCBBB@B@@@=@AABAAAA=@5;;;4:?@BBBBB@BDBBAB?9958><6<=?<@9<<<<9::999%:/*/=///.7A=15757795>59=A?<;977;888282777.787.33::<>====<@@@A>5998<>>BCBB?BBBBA@@?C997B>><B?
@ATNG8:04726:06323
GATGGTAGCACACGAGATCTCTCGTACTCATTCGTTTCGGAAGAGACAGGTACGTTAATAGTTAATAGCGTACTTCTTTTTCTTGCTTTCGTGGTATTCTTGCTAGTTACACTAGCCATCCTTACTGCGCTTCGATTGTGTGCGTACTGCTGCAATATTGTTAACGTGAGTCTTGTAAAACCTTCTTTTTACGTTTACTCTCGTGTTAAAAATCTGAATTCTTCTAGAGTTCCTGATCTTCTGGATACACTCATGTGCACCTACCATGATGGATCTGAGTCT
+
/?@?AA?BBCCC@@ABBCCCCCCEBCBBD@A?ACCC?EEBEBBBBCECC@CCCBB?B@BCBB?B;;;BCAAA?C?@A???1@A>@BBB6ABBC?CCC@CC>:9:B??:?AAAAACC?BBC?B@?@?=<9:::>AAB<AAAB@??==>AAA@:::;???=BD;><>??=>=??A8=;;;;/;:?7;;DDD/AA>>>4=:;;;=A?>>:;;:;,8///9494=?:??@@=>>;>=AAA988///>7==<??@@@@??>>>?D:=::6;==AAA<?@@@@@AAAA
@ATNG8:04728:06337
GATGGTAGCTATACGTATATCTATGTACTCATTCGTTTCGGAAGAGACAGGTACGTTTAATAGTTAATTGCGTACTTCTTTTTCTTGCTTTCGTGGTATTCTTGCTAGTTACACTAGCCATCCTTACTGCGCTTCGATTGTGTGCGTACTGCTGCAATATTGTTAACGTGAGTCTTGTAAAACCTTCTTTTTACGTTTACTCTCGTGTTAAAAAATCTGAATTCTTCTAGAGTTCCTGATCTTCTGGTCTACTACACTGTACTCTACCATCGATGGATCTGAGTCT
+
;AAB?BCABB=@?@@<<@CCCCEEC666=B?B?B;;;79@;@=;:6;;??:>=:4::)949:=>:>:=:=<A?@==6:==;=+::28398(3;9:6@?B;?A<>?>ABB?BBC???BD?CBC?C?C?@?BBAA?BBBC>A=AAACB@8;;===AAA=>=<8=?5:5;?=766>>@=@????1:5;9::;;;*:;:::,86;889<:<<088888#822986:6==8=BBBBBB=A=@99997077?9@>>>?BBABBB@@A@@===>;>??@@@@=BBCDCBAAA@
@ATNG8:04730:06336
GATGGTAGTATAGAGCTCTACATAGTACTCATTCGTTTCGGAAGAGACAGGTACGTTAATAGTTAATAGCGTACTTCTTTTTCTTGCTTTCGTGGTATTCTTGCTAGTTACACTAGCCATCCTCACTGCGCTTCGACTGTGTGCGTACTGCTGCAATATTGTTAACGTGAGTCTTGTAAAACCTTCTTTTTACGTTTACTCTCGTGTTAAAAATCTGAATTCTTCTAGAGTTCCTGATCTTCTGGCGCGTATGTATGTCGCCTACCATCGATGGATCTGAGTCT
+
6>>?:CCCCBBBDDDDABBCCCCCCCBCBCBB?BDBB=AD@C?ABBBBBC?CCAAB?B>AAAA?A<B@ABBBBBB?BBBBB3BB@CBB@=BDCC?CBB@BB;==>DDD?AAAA>>@A;A>>9;<<AA>>>>>;AAA===@?A??AAAA;=>C???<??A<@D<A<??@@@@A@A<@@@@@6@<A7;:>>>/>@@BD9@?@>>>@A>>07888(8:;;><A===:=BBEAAA<A;??AB@>8<<?;A;<<>???AA999??A:><=:=>>>>AA;A<>>>??==;
@ATNG8:04737:06314
GATGGTAGCTCACGTACGTCACACGTACTCATTCGTTTCGTAAGAGACAGGTACGTTAATAGTTAATAGCGTACTTCTTTTTCTTGCTTTCGTGGTATTCTTGCTAGTTACACTAGCCATCCTTACTGCGCTTCGATTGTGTGCGTACTGCTGCAATATTGTTAACGTGAGTCTTGTAAAACCTTCTTTTTACGTTTACTCTCGTGTTAAAAATCTGAATTCTTCTAGAGTTCCTGATCTTCTGGACAGAGTGTGCAGATACTACCATCGATGGATCTGAGTCT
+
5DCC@BBB@AA@;;6?=>BCBDDBBBBCCCCC@CCCC=CCCC?CDDCCCC?CCBBB@B?ABBD?C?CCCCBBBCC?BBCCC3A@?@CCC>BCB@>@B?<??://0@@@<@BBBBBAB>BAA=A=AAAA>>>>=?AAA:>>A@>>>>@@@@>>>??=@@?;@@<A<>>>BBA@>><>@?BB5B<@<?@AAA/>><;<0776///=;=?8====.<;::B=B=@@<@@>>=>><A=AAACCD6;;A<@@AABA@;;;>>>>ABBA>>;>@AA@@@<AAA@@@@==;
@ATNG8:04739:06336
GATGGTAGCAGACGTGACAGAGCGCCAGAAGATCAGGAACTCTAGAAGAATTCAGATTTTTAACACGAGAGTAAACGTAAAAAGAAGGTTTTACAAGACTCACGTTAACAATATTGCAGCAGTACGCACACAATCGAAGCGCAGTAAGGATGGCTAGTGTAACTAGCAAGAATACCACGAAAGCAAGAAAAAAGAAGTACGCTATTAACTATTAACGTACCTGTCTCTTCCGAAACGAATGAGTACTATGTAGAGCTCTATACTACCATCGATGGATCTGAGTCT
+
B?@;;>BCBDBECCBBBEBDCCCCC?BBC<BBB@AA@B@BCCC????BC@C?BBBBBEEE3D?BBBBDDBBBCC>BBA@@@@0@B?CADCC;CCFBDCBBCCCCC@C@AA?AFD?BAAABCDDCBBBCEC@A?ABAA>AABAAAAB?B@B@@>@AAACBCB?AABCCC?9:49A>8@@BBD=@;<99:9999%9>;<?<BB@@@@=A:>=@@;>;>>AAA>???@AAB?C?AAA<AAA?BBCDCBBCCCDBBC;;;@AAB?>>@;;7;???==A?B::9DAA@BB
@ATNG8:04747:06335
GATGGTAGCGCACACATAGATACAGTACTCATCGTTTCGGAAGAGACAGGTACGTTTAATAGTTAATAGACGTAACTTCTTTTTCTTTGCTTTCGTGGTATTCTTGCTAGTTACACTAGCCATCCTTACTGCGCTTCGATTGTGTGCGTACTGCTGCAATATTGTTAACGTGAGTCTTGTAAAACCTTCTTTTTACGTTTACTCTCGTGTTAAAAATCTGAATTCTTCTAGAGTTCCTGATCTTCTGGGTGTATCAGCGAGTATCTACATCGATGGATCTGAGTCT
+
79?<7<?BA@;BDAAAICFDA@@@B@?97@00/97;39;<@@;;:B>@B=@@9555)43994;.;;544/////)/;49::::'988.444</45<:.565.5<8;666@A<AAAABBBC@C;;7;>;<:9:=9929@@@;@@@9;9@B@?@CBCB@A=;;9:@@<A:??@999=99495555&57=7;;==>+66?>@4=655555555.5555$5////)/49:4<<540//)/)/:::::4::=959>?>?@ABACA;;:9BBBBBCA@A@C@B;;;BAAA>@
@ATNG8:04698:06371
GATGGTAGACATATCGTACTCTCTGTACTCATTCGTTTCGGAAGAGACAGGTACGTTAATAGTTAATAGCGTACTTCTTTTTCTTGCTTTCGTGGTATTCTTGCTAGTTACACTAGCCATCCTTACTGCGCTTCGATTGTGTGCGTACTGCTGCAATATTGTTAACGTGAGTCTTGTAAAACCTTCTTTTTACGTTTACTCTCGTGTTAAAAAATCTGAATTCTTCTAGAGTTCCTGATCTTCTGGGCAGACTCTCACACGCCTACCATGATGGATCTGA
+
>A==9=CBBBCCDDDCBBCCCDCAB@CCCCCC@BBBD>BB@C@BBB@@@B?BA9899B>BCBB9<:<<<;:;;33/3;;9;)8717373(37836@??<9:49997AB>BCA>?A@@:===<@:???888@@:?>;;5;;;=>AA888??;;8887<68066064:9;;;5525152222&238033333'...55.588335997:186878$899<78;4;;9>>>A@9@:?:?>>@?D<AAAD9??@@@A@@@@>>>;;5;>>5;;=>A;49522,(
@ATNG8:04699:06371
GATGGTAGCATCATGCATATCTCACCAGAAGATCAGGAACTCTAGAAGAATTCAGATTTTTAACACGAGAGTAAACGTAAAAAGAAGGTTTTACAAGACTCACGTTAACAATATTGCAGCAGTACGCACACAATCGAAGCGCAGTAAGGATGGCTAGTGTAACTAGCAAGAATACCACGAAAGCAAGAAAAAAGAAGTACGCTATTAACTATTAACGTACCTGTCTCTTCCGAAACGAATGAGTACGTGTGCGACGTGTCTCCTACCATCGATGGATCTGAGTCT
+
5@CB?BCCBCCBABCCCCCCCDDBB?BCD?CCCCBB?B@CBBBBAD@DC?B?BEAAABBB1B=BCCCBBA@??>8?BCEEGD3CCAA=BB@7@CEACCCCDDEBB@B@BC@DCC?BBCBBBDECCCBBCCCB?CCCC>@?BBCC@?=@GH@@?@GJFDCBD@CBBEBB???=?A@;??BBB=BAA=A@@@@A(A@?B?=?BBBB@8:7:A@?7>9=>B;;7;B@@?AA?A?BBC>BBC?BBCDBBBCCCAAABAAABBB>>A:>>A;?A??ACD=A@?@@==///
@ATNG8:04701:06360
GATGGTAGCACGACACGACGATGTGTACTCATTCGTTTCGGAAGAGACAGGTACGTTAATAGTTAATAGCGTACTTCTTTTTCTTGCTTTCGTGGTATTCTTGCTAGTTACACTAGCCATCCTTACTGCGCTTCGATTGTGTGCGTACTGCTGCAATATTGTTAACGTGAGTCTTGTAAAACCTTCTTTTTACGTTTACTCTCGTGTTAAAAATCTGAATTCTTCTAGAGTTCCTGATCTTCTGGGTGTATCAGCGAGTATCTACCATCGATGGATCTGAGTCT
+
;BCC?BB?AABDCC==ACBAAABCCCBBBCBB>BBAA;AC=A?ADCGCBB?CCBBB@C@BAAA?B?BBBBCCBBB@BAAAA2AA>A???<AAAC@CCC@BB>==>CCC?AAAAAAAC?BB=0515<<=>667:=>?@<@??A>==;??A??=;9945669?A7;8<B>>>BB??:>====2==A<??DDD/>>>AA8:;;;????>>8====+;>===<A<AA=B===BAA=A=???@CB<A?@?9:;:AAB===>===>;;<//+/7<<:9=<>>=>>>==A@
@ATNG8:04712:06387
GATGGTAGACATATCGTACTCTCTGTACTCATTCGTTTCGGAAGAGACAGGTACGTTAATAGTTAATAGCGTACTTCTTTTTCTTGCTTTCGTTGGTATTCTTGCTAGTTACACTAGCCATTCCTTACTGCGCTTCGATTGTGTGCGTACTGCTGCAATATTGTTAACGTGAGTCTTGTAAAACCTTCTTTTTACGTTTACTCTCGTGTTAAAAATCTGAATTCTTCTAGAGTTCCTGATCTTCTGGTGAGATATGCATGATGCTACCATCGATGGATCTGAGTCT
+
5@A@;@@BAAABAAB;;;;;;666??=<;;;A8@CCC>BB?B@CCDCB??>ABCCC?B>BABB@B>??CD>>?:@6;A@??1?@<?@@=6@9:09>A??:?A=:::CCD<??B>><:;5:;5;=A=@>>>B;<;<@A==:=??A988>>===>;;;;=;;;;;;5;;???@A?@??;><<<;,;6=8=<===.=?>>F:@=>=?:;6997<<<<+//7;A=B;??<B@AA@@A;>;=====A<>>><:::????@;;;??<;6667=9667=@@@=@>==B;;;;;
@ATNG8:04713:06365
GATGGTAGCTCTGCTCTGACTCTCGTACTCATTCGTTTCGGAAGAGACAGGTACGTTTAATAGTTAATAGCGTAACTTCTTTTTCTTTGCTTTCGTGGTATTCTTGCTAGTTACACTAGCCATCCTTACTGCGCTTCGATTGTGTGCGTACTGCTGCAATATTGTTAACGTGAGTCTTGTAAAAACCTTCTTTTTACGTTTACTCTCGTGTTAAAATCTGAATTCTTCTAGAGTTCCTGATCTTCTGGTGTCTGATCTGTATCACTACCATCGATGGATCTGAGTCT
+
55<DADECC966BCCCDCHJDCBHBA@>@A;;4:AA?6?>4;65<<;<<<8@>>;:909=BA=B:?=::577//)/75::<<<+:::5555>266?95@60+/;*//98:=8===<?;B=7;;@<?:>@@@@@@E@CBBB>BB@;;:>:99::=><AA>B?;7?D9<8<@@9:9@@@;;59999$97A495555$59@AA6<<;;<<;99:.444&4:<55.56??29:>999?2929@?9597@@@=969B???C::9BCBBBBBBA?A;::AAB?BB???AA??@
@ATNG8:04717:06377
GATGGTAGTGTCATATGAGAGTGTGTACTCATTCGTTTCGGAAGAGACAGGTACGTTAATAGTTAATAGCGTACTTCTTTTTCTTGCTTTCGTGGTATTCTTGCTAGTTACACTAGCCATCCTTACTGCGCTTCGATTGTGTGCGTACTGCTGCAATATTGTTAACGTGAGTCTTGTAAAACCTTCTTTTTACGTTTACTCTCGTGTTAAAAATCTGAATTCTTCTAGTGTTCCTGATCTTCTGGTCTACTACACTGTACTCTACATCGATGGATCTGAGTCT
+
;DAB@CECCBBBBCCDCCCCCBBBCCCCCC??=?ABC=CC@C?CBCBBDCBDDGCC>B>BBBB@BACCCCBCCCC@CBDMG5<;:;ABC=BBAB:;;B?BD8;;;A@@?CCEAABCC?CCC@CAEEHCCBAA?BBDC@BBBBBBBBBAA@B@@@D@CLC@DC?B?BBBBBCCED@CCCDC;B>A>BBCCC3BBBCC>C@@BAAAA<;4::;;*;@@AB>B@BB?BBCCBBB@C?BAAB@@<@@B@BBAA;;;BBBCEFGAAAA000@@BB;;9;@@ACAA;::
@ATNG8:04717:06391
GATGGTAGCATCATGCATATCTCACCAGAAGATCAGGAACTCTAGAAGAATTCAGATTTTTAACACGAGAGTAAACGTAAAAAGAAGGTTTACAAGACTCACGTTAACAATATTGCAGCAGTACGCACACAATCGAAGCGCAGTAAGGATGGCTAGTGTAACTAGCAAGAATACCACGAAAGCAAGAAAAAAGAAGTACGCTATTAACTATTAACGTACCTGTCTCTTCCGAAACGAATGAGTACAGAGAGTACGATATGTCTACCATCGATGGATCTGAGTCT
+
BBBCACBBBCCCCABACAAACCDCE@CCC@CC@@@C@E@DCCCBBA?@@=@=??@@@@@@.?4?BBBBBCCBBB9>>:;:;;*:D>?>AA:@BC=ABDCCCDCC@CABC?BCC?BB;;;CCCCHCCCBCCCAB@@@?A@BBBBCC?C@CCC@;;;BA@@@=@BBBBA@CC@:::>AAAAA<@@?;999999%9>;794B=<BB><>=>>@@1;4:>A@@<@A@@?AA>A>ACD=AAA8999@AAAA???AAAAAABA@??BBBGD<??@BB::7:=<<@>>>AA
@ATNG8:04719:06387
GATGGTAGTATATCGCGTCGCTATCCAGAAGATCAGGAACTCTAGAAGAATTCAGATTTTTAACACGAGAGTAAACGTAAAAAGAAGGTTTTACAAGACTCACGTTAACAATATTGCAGCAGTACGCACACAATCGAAGCGCAGTAAGGATGGCTAGTGTAACTAGCAAGAATACCACGAAGCAAGAAAAAAGAAGTACGCTATTAACTATTAACGTACCTGTCTCTTCCGAAACGAATGAGTACGTGTGACGTACGTGAGCTACCATCGATGGATCTGAGTCT
+
@<?@7::<=555;;666<>>=>B9515:>;555<59.67;99>@>>;@B>B?BBB<;;;;):@BBBBBBAA??@6=@;;;;;*;;5;5;;;-;@@=<CDCCBBCD?C@BB>A;;6<@AABBBCCCAAA000@<@BBB?BCCBCBBB?BAGDC>ABDAAA??;@@@@@@=@A>AB@8=;77/37717:>>>>'7303>8=8;AA:<;755>?4?9=<A9949??9:9B?B?BBB=A>;5;77779;>777BBBBAAABBDB998=?:?9:9DAB?CBBAAA?<<;
@ATNG8:04722:06383
GATGGTAGCTCACGTACGTCACACGTACTCATTCGTTTCGGAAGAGACAGGTACGTTAATAGTTAATAGCGTACTTCTTTTTCTTGCTTTCGTGGTATTCTTGCTAGTTACACTAGCCATCCTTACTGCGCTTCGATTGTGTGCGTACTGCTGCAATATTGTTAACGTGAGTCTTGTAAAACCTTCTTTTTACGTTTTACTCTCGTGTTAAAAATCTGAATTCTTCTAGAGTTCCTGATCTTCTGGTCTACTACACTGTACTCTACCATCGATGGATCTGAGTCT
+
ACBB@BBFCCBBCCCEBAACBBDCCCCCDCCCACCCD>CC@D@DCBBCCC?CBBBE@B>@@DD@C?CCCAAAACC@BBBBB3BB>A>>>:>BBB?BCC@CC=>>?BBC?BBAACAAA?CBA8=:?DAA?>??;@AAD;A<<<=>?@@>AAAA@@@:=>><?A<@<?????AA@A<???BC5@<@<????>*>>////)/69///<96:4;===+9<=<@8=8::4:?>C>>>;>=BBBB@@:===<>>>ABAA>?===@@ABBAAA;@;;;C>>;>==<A;;:?B
@ATNG8:04723:06375
GATGGTAGTGCGTGAGAGAGAGACCCAGAAGATCAGGAACTCTAGAAGAATTCAGATTTTTAACACGAGAGTAAACGTAAAAAGAAGGTTTTACAAGACTCACGTTAACAATATTGCAGCAGTACGCACACAATCGAAGCGCAGTAAGGATGGCTAGTGTAACTAGCAGGAATACCACGAAGCAAGAAAAAAGAAGTACGCTATTAACTATTAACGTACCTGTCTCTTCCGAAAACGAATGAGTACTGTATCTATGTGTGCGCTACCATCGATGGATCTGAGTCT
+
<>==666<<<@==;@@?;995<:;;4:B>:>CBB;;79059955<<7<<<?8=A=93333$3-33348;>>::93///////$/:293;<<0===:==@C?>>??9=7;;9<<?;<<;===>>>CAAAAABCAB@@A?CCCCBBBC>B@BBB?BBBA::9>5:>BBBDC@B?>@=>A<??<8895//0000$066/0/9:<;72-242225+2277=A<9AB998=A=>5/000+000+09;>@?@B@@@@?>887CBBBC@>>//)/87686:6?0//:;9;44
@ATNG8:04723:06388
GATGGTAGTACATGGATAGACGACACCAGAAGATCAGGAACTCTAGAAGAATTCAGATTTTTAACACGAGAGTAAACGTGAAAAGAAGGTTTTACAAGACTCACGTTAACAATATTGCAGCAGTACGCACACAATCGAAGCGCAGTAAGGATGGCTAGTGTAACTAGCAAGAATACCACGAAAGCAAGAAAAAGAAGTACGCTATTAACTATTAACGTACCTGTCTCTTCCGAAACGAATGAGTACCTCTCAGACGCTCGTCCTACCATCGATGGATCTGAGTCT
+
BA<=8<::9777//)/7779;;<;;;:===7;;<5669=9===<<?@9?@4:18?:;===>1BBCJCIDDBCBCD>CCBBBBB7@C<@5;::*:=>9;AA@CCBBC7:8:A?BCC@CCBCBCCBBCCCCDABB@BCCCABBBFCBBB@C?BBB@CCEDCBBB@CCCBAA>AA=ACE=??ACC=?9949>>@A2AB@CDBBBBBBA<@<;;;9(/)/6<AA=BBAAACBADABBB<B@@=@CCCCCF@????BBBBBAAABBC@BBB?BBBBBBC?B>>=?AA@@@
@ATNG8:04732:06371
GATGGTAGCACGACACGACGATGTGTACTCATTCGTTTCGGAAGAGACAGGTACGTTAATAGTTAATAGCGTACTTACTTTTTCTTGCTTTCGTGGTATTCTTGCTAGTTACACTAGCCATCCTTACTGCGCTTCGATTGTGTGCGTACTGCTGCAATATTGTTAACGTGAGTCTTGTAAAACCTTCTTTTTACGTTTACTCTCGTGTTAAAAAATCTGAATTCTTCTAGAGTTCCTGATCTTCTGGGTTATCAGCGAGTATCTACCATCGATGGATCTGAGTCT
+
=9CA:AA;66;;=<666666>>=@@B@?;<9:.:;<;0;@;A;@A;;:@@:>@?>@;@-008:6:6;;A;:00/=+//::::+:=;=799*3=::29>>>::49?BAAB?BCBBBBBB>@?A;A;???>;<<<6<<<<9=@AA@@@@@=<=>>;;;5;8818=:>;@@@A@@ADD=@@@@@2?;?9>=AAA.>>>=D7@888;;>>@@<=<<<<&<///6482<?;A>>@=;=;A:A?CAAA;>;;:6;;??@@@A?>>>>>??::5:>>=>>?<?B@@?:::88
@ATNG8:04741:06395
GATGGTAGTATCGCACACTCTGTCCAGAAGATCATGAACTCTAGAAGAATTCAGATTTTTTAACACGAGAGTAAACGTAAAAAAGAAGGTTTTACAAGACTCACGTTAACAATATTGCAGCAGTACGCACACAATCGAAAGCGCAGTAAGGATGGCTAGTGTAACTAGCAAGAATACCACGAAAGCAAGAAAAAAGAAGTACGCTATTAACTATTAACGTACCTGTCTCTTCCGAAACGAATGAGTACGAGAGAGCACACGTGTCTACCATCGATGGATCTGTGTCT
+
966B9B@CB=BCCCC:<;FFGDHCACCIACBBAA0//8=<<=?<;7;=6;5:@:@ADCDD(;69@>>>@@9599,95994444#4:8>8>>=2=;;7;C;AACAAB?C@AA=@@@;?@BBBBCCCCCCBCB;;5<C;;;6;BB@=<00+027<A:=B?59:9;44@?>>A<9949<9-37>>>7;;>8788898#7;<9?;@:8=?9::>88?C;?;>A;;:4:9==949.9055>5<<<;>:>??99:???A???A9:977;?@BBB>?::000?;009;655799
@ATNG8:04743:06378
GATGGTAGGACGAGCGTCTGAGAGGTACTCATTCGTTTCGGAAGAGACAGGTACGTTAATAGTTAATAGCGTACTTCTTTTTCTTGCTTTCGTGGTATTCTTGCTAGTTACACTAGCCATCCTTACTGCGCTTCGATTGTGTGCGTACTGCTGCAATATTGTTAACGTGAGTCTTGTAAAACCTTCTTTTTACGTTTACTCTCGTGTTAAAAATCTGAATTCTTCTAGAGTTCCTGATCTTCTGGGTCTACGCTCGTCGCGCTACCATCGATGGATCTGAGTCT
+
5@::8==B?BCCB@@@@@@BBBBC@BBBCCBC?B@@@;@C?B@BCCCBCD@CCDAA?A@CBBB@E@CBBCCCCCC>;;;;;*9@9;;9D>CCFG@CCC?BC?AABCCJ@IEECCCCC?BAB?B@DCBBDCCC?BBCC?CDCCBBBCCCBCCA@@C@CCC?BB?C?CCCCBCCED>B@@@@7A?CACBEGF5CCBBB:;;CCDCCA@@4;;;;*;CCDD?B?CC@CBBBCAA=A?@@?BBA@BBGD>CBBCDBBBCCABABCCCBB?CAAACCD@BAAABBA@??
@ATNG8:04744:06365
GATGGTAGCTCTGCTCTGACTCTCGTACTCATTCGTTTCGGAAGAGACAGGTACGTTAATAGTTAATAGCGTACTTCTTTTTCTTGCTTTCGTGGTATTCTTGCTAGTTACACTAGCCATCCTTACTGCGCTTCGATTGTGTGCGTACTGCTGCAATATTGTTAACGTGAGTCTTGTAAAACCTTCTTTTTACGTTTACTCTCGTGTTATAAATCTGAATTCTTCTAGAGTTCCTGATCTTCTGGTGTCTGATCTGTATCACTACCATCGATGGATCTGAGTCT
+
CCBB;>>;;;;;;:<<566>>=BBD;;;=<<<9??;>4<?4;2:?;::BB?CCCA;;@<@;==9C@CBC@>>955.54499*4<7@>?@:@@C@4959.9=:=?AA:979B@>:?<<459>8<8999;555=8==;;7;>>>9:9:99@@@<>::29>>:>@=>::99B55///)//::<.<:=:>>@@@+;;;;;4;;;>;;@99:<:::;6;AACB?B?AA=?@@?@::6:9?<<==;9=9;7?<9655<<555/////77:;6======?9<;:9988833
@ATNG8:04755:05779
GATGGTAGTATCTGCACACCTGTCCAGAAGATCAGGAACTCTAGAAGAATTCAGATTTTTAACACGAGAGTAAACGTAAAAAGATGGTTTTACAAGACTCACGCTAACAATATTGCAGCAGTACGCACACAATCGAAGCGCAGTAAGGATGGCTAGTGTAACTAGCAAGAATACCACGAAAGCAAGAAAAAAGAAGTACGCTATTAACTATTAACGTACCTGTCTCTTCCGAAAACGATGAGTACACACTCTCATATGACACTACCATCGATGGATCTGAGTCT
+
:A@A>CBBBA@@CBBA@CC@CCCC?CBB:;;CCAA?A@CBB000@:00,0:>>@99999':<@@ABCCAD??>6<>;;;;;*;;;;<@@@7AAB?BCCBBBBAA;;5;;7;CD@DBBBCCDDCBBBBCBBB@BBAB@BBBADA>>9?;@>>9?B@@@D??>?BCCCC>AA<??B?>@BBA9;::4888888%8=:7;8A9=??>8<9;8:;;B;=>BBB?BCCBBBA<>:0000&////999:==>======:::;=C???GD??<?A@@CBB?BAAAA??>BB
@ATNG8:04758:05776
GATGGTAGGAGACACGTCGCACACGTACTCATTCGTTTCGGAAGAGACAGGTACGTTAATAGTTAATAGCGTACTTCTTTTTCTTGCTTTCGTGGTATTCTTGCTAGTTACACTAGCCATCCTTACTGCGCTTCGATTGTGTGCGTACTGCTGCAATATTGTTAACGTGAGTCTTGTAAAACCTTCTTTTTACGTTTACTCTCGTGTTAAAAATCTGAATTCTTCTAGAGTTCCTGATCTTCTGGTGTCGTCTATCATGTACTACCATCGATGGATCTGAGTCT
+
;CCC?CDE@BBBBBBBB@@@BABBBCDDDDAA;?999/:C<@=@CBBBCC@CBBBC@C@BCCC?C?BADDAABBB>@@@@@.336>=>A<@BAB?A??;?@<@@BBBB@BBBBBBBC@CBA;@=@@@@@=<=<???@<??A???A@@@A>>><<;6;::5;<8==AAA??@AAA:==@DE6B<?8=====+=?@@@:@;;;;@>>>=18888(8=>@@<@<AB<@@?@@@@<A<AAAB>>;>?>9>??8:8>>>>@A@@@??=?@;@AAA99:6::::;????@
@ATNG8:04760:05798
GATGGTAGTCTCAGATAGTCTATAGTACTCATTCGTTTCGGAAGAGACAGGTACGTTTATAGTTAATAGCGTACTTCTTTTTCTTGCTTTCGTGGTATTCTTGCTAGTTACACTAGCCATCCTTACTGCGCTTCGATTGTGTGCGTACTGCTGCAATATTGTTAACGTGAGTCTTGTAAAACCTTCTTTTTACGTTTACTCTCGTGTTAAAAATCTGAATTCTTCTAGAGTTCCTGATCTTCTGGGTCTCTCTCTCACGCACTACCATCGATGGATCTGAGTCT
+
B9:69==BBCCCCCDDDCAA@CCCC@@ACCCB@CCCC>CC@CACCBBDDD>ABFDCC>BBBBB?C@CCCCCCCCB?;::::);>:?@C@<??@B?BBB?BD9;;@BBC@BCCCBBCE@CBB?B@CCCBBB@@<@AAA?CCCBDBBBB@@@;;;BC?BBB?BA@C@BBBBBBBCF?A;;;;.:;A>BBBBA*;;;;;0;ABAAAA@@A4;;;;*;@@@@=@?BCABBBCAA@@B?AAABBA?AAFG?ABABA@@CCBBABCCCBBB@DDCCCCB@C@??BA:::A
@ATNG8:04762:05794
GATGGTAGCACGAGTCACTCATATCCAGAAGATCAGGAACTCTAGAAGAATTCCGATTTTTAACACGAGAGTAAACGTAAAAAGAAGGTTTTACAAGACTCACGTTAACAATATTGCAGCAGTACGCACACAATCGAAGCGCAGTAAGGATGGCTAGTGTAACTAGCAAGAATACCACGAAAGCAAGAAAAAGAAGTACGCTATTAACTATTAACGTACCTGTCTCTTCCGAAACGAATGAGTACGTGTGCGACGTGTCTCCTACCATCGATGGATCTGAGTCT
+
5BCC@CCBBBDC>CGBBBBCA=>==:=@@<@BBBCC@C>ABBBBCC8@@2909>@@@CCC+>;B=B<<<=ABCC@B@<;???.<>;?3998.73<6>=<ABBBBB?B?B>;>@@:?>>;;;@@@@>>>A@?@<?>>>=>>>=>AAB=A=AAE?BBCABAAA?BBB@ED@@@=?BB<????=5=>>989898'3<8?;B<<>?<=:>=BAAA=D;??@>=9=A??<<<8=9=<<6<00,0@@@@999BBB??>BBBCAA=@@7;<@=B>>>=>>=A<:;A?===;
@ATNG8:04763:05797
GATGGTAGCAGACGTGACAGAGCGCTAGAAGATCAGGAACTCTAGAAGAATTCAGATTTTTAACACGAGAGTAAACGTAAAAAGAAGGTTTTACAAGACTCACGTTAACAATATTGCAGCAGTACGCACACAATCGAAGCGCAGTAAGGATGGCTAGTGTAACTAGCAAGAATACCACGAAAGCAAGAAAAAAGAAGTACGCTATTAACTATTAACGTACCTGTCTCTTCCGAAACGAATGAGTACCTCTCAGACGCTCGTCCTACCATCGATGGATCTGAGTCT
+
6EEE@CCBBCCCCBBBCDCEECCBBCCCC@CCDDCC@C@CCCCCCD?DA?C?CBBBBBBB5BAHFFEFBBCBCB<BC>????,??9@<@AA9ACEGFBBCCCD99;;GEHACBB?BCBBBCBCCCCCCCBBCADDDD@BBBCCCCB?CAEBB?BDDFDCCC?AACCCC?BB????498==;5===99:9:9:%:;<<:49?=BA@<<;8:BB@B?BADA@=@B@@ABB@D?CCG=B@@>@BBBCBB?A@@CDAAAACCCCAB?BBB>B@@<A>>:>???A??888
@ATNG8:04765:05763
GATGGTAGACACGTGTGCTCTCTCGTACTCATTCGTTTCGGAAGAGACAGGTACGTTAATAGTTAATAGCGTACTTCTTTTTCTTGCTTTCGTGGTATTCTTGCTAGTTACACTAGCCATCCTTACTGCGCTTCGATTGTGTGCGTACTGCTGCAATATTGTTAACGTGAGTCTTGTAAAACCTTCTTTTTACGTTTACTCTCGTGTTATAAATCTGAATTCTTCTAGAGTTCCTGATCTTCTGGAGATACACATGATACTCTACATCGATGGATCTGAGTCT
+
;>>>:CDDBCCCDCCBCCBBCBBCCBBBCDCC@BBCC?CC@C@CCBBBBB?BCCCC@B>AABC?C?BBCCBBAAA>A@CAC2@A?BBBB=BCBB>BBB=@B;>=ABBB?BBBBB@@A=BAB8868A???;;=<ABAA:>>@A><=AAAAAAA<==<@@?:?@;@=DD?>?@@==:=??>?2>:>489888(8>776.679///<66;=BDDD9===BB;?<>>:=BA>>>A;A=AAB>>>:><A;@@A><>@@@AAA>><889///999A@@;?AAAAA@==>
@ATNG8:04775:05786
GATGGTAGTATATCGCGTCGCTATCCAGAAGATCAGGAACTCTAGAAGAATTCAGATTTTTAACACGAGAGTAAACGTAAAAAAGAAGGTTTTACAAGACTCACGTTTAACAATATTGCAGCAGTACGCACACAATCGAAGCGCAGTAAGGATGGCTAGTGTAACTAGCAAGAATACCACGAAAAGCAAGAAAAAAGAAGTACGCTATTAAACTATTAACGTACCTGTCTCTTCCGAAAACGAATGAGTACGTGTGACGTACGTGAGCTACCATCGATGGATCTGAGTCT
+
4:@@?BCC@A@:;6@@?;>AA@BBA@CDC@CCECAA=A9<;CCB@@<@A>A@CCCCCCCC1A?ACBDDCCBBBD8;;944444#994949990;==9=B;@;;:;;;,:29B?DDA9659;@@<CCGCDCC@@@ACCAA=@@@=@@792:9?:929<>@@?@A>BAA??@=7757@:6:93333&3884377899%:7;9>497:>>;128-8:>:0525;A@@=@?=<:3713-3333&373,79=AB==@;;=<BB@:8==B=>>CBBB?A??887>>A@BBB99788
@ATNG8:04782:05788
GATGGTAGGCGAGAGTGAGACGCAGTACTCATTCGTTTCGGAAGAGACAGGTACGTTAATAGTTAATAGCGTACTTCTTTTTCTTGCTTTCGTGGTATTCTTGCTAGTTACACTAGCCATCCTTACTGCGCTTCGATTGTGTGCGTACTGCTGCAATATTGTTAACGTGAGTCTTGTAAAACCTTCTTTTTACGTTTACTCTCGTGTTAAAAATCTGAATTCTTCTAGAGTTCCTGATCTTCTGGCTGCGCTGATATGCGCTACCATCGATGGATCTGAGTCT
+
6>CDACCFADCCCCBBCDCCCBBHCCCBEB:9;:CBE@CC?C?CBBBBBB@CCCCC?C?BBCC@B?ABBBBBCCC>>???=,;>:?@@A<ACCB@BBB>A@;99:AAA>AABEDBBA?B@@:>;>B?????@;@BCB8;:=>@@@@@???@===A=>><<AA<A:@@>@@AAAB<>>>DD6A:=8;;997)::9::0;888;;>=?>18888(5::?A<B<BD:>>A>>>>=A=AAA;;;777=9=///6667;???@AAA>>><>???AAA;AAAAAA@A;;
@ATNG8:04785:05761
GATGGTAGCGAGCGAGTGTGTATACCAGAAGATCAGGAACTCTAGAAGAATTCAGATTTTTAACACGAGAGTAAACGTAAAAAGAAGGTTTTACAAGACTCACGTTAACAATATTGCAGCAGTACGCACACAATCGAAGCGCAGTAAGGATGGCTAGTGTTACTAGCAAGAATACCACGAAAGCAAGAAAAAGAAGTACGCTATTAACTATTAACGTACCTGTCTCTTCCGAAACGAATGAGTACAGAGAGTACGATATGTCTACCATCGATGGATCTGAGTCT
+
BDCC@CCCCCCBBBBBBBBCCCCBB@CDC@DBCBBB?B@BCDCCCC?BB>@<@BCBBCBB5BAHCCCCCCCBBC>DB:::::*:A<A9AAA7ABCACBBCCCC@@?@@CG@BBD?CCCCACBBBBBCCCDBB@CCCF?BBBCCCAA?B?CCD@CCCCCBB?BCBBBCC@BC?BBB?BB??>7===9====?.?C?BBAACCDEC>@>?BCE@C?CACAA?@BBBACB@D@CCD>CBB?BBBBCBBBBCAAAACCCCCCBB>>=@@=@@@AC>><>BBADBBA==
@ATNG8:04792:05797
GATTAGTATAGAGCTCTACATAGTACTCATTCGTTTCGGAAGAGACAGGTACGTTAATAGTTAATAGCGTACTTCTTTTTCTTGCTTTCGTGGTATTCTTGCTAGTTACACTAGCCATCCTTACTGCGCTTCGATTGTGTGCGTACTGCTTCAATATTGTTAACGTGAGTCTGTAAAACCTTCTTTTTACGTTTTACTCTCGTGTAAAAATCTGAATTCTTCTAGAGTTCCTGATCTTCTGGTATACACACTCGCTCGCTACCATCGATGGATCTGAGTCT
+
><<9BBBBCCCCCBCCCCBCCJCCBBCCBB@BDDD>DD?B?BBBACBB?BAAAG@B@BACA<?=?ADCBB@CD?BBBAA3AA=ABBC>BCCC?BBB?BB<>=>BBB@BBBBB@@A:==>9=9=BB==>>><@@>@8=;::@@AAB>>>?A=BD====;?B>D;???AAAA@@::9CC.C;A967788(7<////(////..6--..333(389996=35507=<;799495:=>>?@8::A;B>>>AA===@BB@@@AA;<;<@>>>===<===>===??A
@ATNG8:04795:05773
GATGGTAGTCTCAGATAGTCTATAGTACTCATTCGTTTCGGAAGAGACAGGTACGTTAATAGTTAATAGCGTACTTCTTTTTCTTGCTTTCGTGGTATTCTTGCTAGTTACACTAGCCATCCTTACTGCGCTTCGATTGTGTGCGTACTGCTGCAATATTGTTAACGTGAGTCTTGTAAAACCTTCTTTTTACGTTTACTCTCGTGTTAAAAATCTGAATTCTTCTAGAGTTCCTGATCTTCTGGACAGAGTGTGCAGATACTACCATCGATGGATCTGAGTCT
+
;BA>9A666?DDBCB;966<=<=B=A@@C?AA?CEDC?CC@B?><<<<=B:@;???<?;>>;;7<9===BBA?@B@AAAAA0>A:??BB<B?AA?AAA;;;7;;;CDFACBCCDBBC@CDE?B?BDCAB@;;6;BA@<ABB@B@BBBC<;;;;;@;@;;69?=A@CAAB;9:@@9=9999&99?<>>???,==@@B<@?DAA<=BCC?BBBB1BCB@@?@8;9:>>??>::5:@AAACCC@DCCAFIAAA@;;;;;;:::@A@@@<@;:;ABB?ABCCCCC???
@ATNG8:04796:05792
GATGGTAGACATATCGTACTCTCGTACTCATTCGTTTCGGAAGAGACAGGTACGTTAATAGTTAATAGCGTACTTCTTTTTCTTGCTTTCGTGGTATTCTTGCTAGTTACACTAGCCATCCTTACTGCGCTTCGATTGTGTGCGTACTGCTGCAATATTGTTAACGTGAGTCTTGTAAAACCTTCTTTTTACGTTTACTCTCGTGTTAAAAATCTGAATTCTTCTAGAGTTCCTGATCTTCTGGATACACTCATGTGCACCTACCATCGATGGATCTGAGTCT
+
55CC?CCCCDDBBCCCCCCCCCCGCCCDCAA@@DCD>BB?B@DCCCBBA?ACCCA=?>ACCC?C?AABBBCBCD>BBBBB1AA>ABAB=CBCB>BBB>BB>779BDC?BBCCB>>>9>CC9>9=>>>>=;=:@BCA<??@>>>>>BCCAA>===:===<??;?=AAAA@@@@@=@????5?<A<;;;;;+:@===4=88888A@@B<@@@@/@@@@D=D<AA=@@AA===<?<@@BBAD8<=@=BB===777==?>>@==8===9>>>>AAD>B::9?@@@AA
@ATNG8:04749:05843
GATGGTAGAGTACAGTGTAGTAGACCAGAAGATCAGGAACTCTAGAAGAATTCAGATTTTTAACACGAGAGTAAACGTAAAAAGAAGGTTTTACAAGACTCACGTTAACAATATTGCAGCAGTACGCACACAATCGAAGCGCAGTAAGGATGGCTAGTGTAACTAGCAAGAATACCACGAAAGCAAGAAAAAGAAGTACGCTATTAACTATTAACGTACCTGTCTCTTCCGAAACGAATGAGTACTATAGACTATCTGAGACTACCATCGATGGATCTGAGTCT
+
=:@:7;A@ABB@;;CCEC<;;BBBC@CCGACBBBAA>B?BABBC??=@C@BADDCA@@@@.>:>BBAAAAA9:929@ABCCB0@B6;4;BB3B;;5;BBBCBBBA5;5;<5<@@<@EBBCCGDCCCCCCCBB?BCDD?AAACCCBB>@=A::6;BB;;;AA=ABBBBB?BB<??B;==BCB<BBB?BBAAB3BB?BBBBBDA@>7;:;;@A<A=CBC@@=@@?AABB>A>ABB=BAA>ACBBBBBBBBBBBA>>ABBBBBBCCBB?BBBBBBB@CBBAB@A@CC
@ATNG8:04751:05814
GATGGTAGTAGTACACTAGTCATACCAGAAGATCAGGAACTCTAGAAGAATTCAGATTTTTAACACGAGAGTAAACGTAAAAAGAAGGTTTTACAAGACTCACGTTAACAATATTGCAGCAGTACGCACACAATCGAAGCGCAGTAAGGATGGCTAGTGTAACTAGCAAGAATACCACGAAAGCAAGAAAAAAGAATTACGCTATTAACTATTAACGTACCTGTCTCTTCCGAAACGAATGAGTACATAGATATACGTATAGCTACCATCGATGGATCTGAGTCT
+
B=CC?CCCBCBB=>BCCBBACCBBB@GEDACCDC;;;;ACCCCCCC@DC?@?@CCCCCDC3C?CBCDDEBBBAA9==;;;;;';?;;;BCC9BBB?BAAABCC;;5;=;;6;AB?BCCBCCFCCCBBBBBBC@BBBB@BCCBBBCB?B?B@@>@CBBBDDC?AACBCC?BB@>>?<??EDE=B@>;999999%97375;??>>9915.2=<74525=B@@>@BBBBBB?B?BBB<AAA=?@?BCDCCBBBCBBA@A>==>;;;@?@;=:;;@AA:>>>?>>?;;;
@ATNG8:04753:05831
GATGGTAGTCTCAGATAGTCTATAGTACTCATTCGTTTCGGAAGAGACAGGTACGTTAATAGTTAATAGCGTACTTCTTTTTCTTGCTTTCGTGGTATTCTTGCTAGTTACACTAGCCATCCTTACTGCGCTTCGATTGTGTGCGTACTGCTGCAATATTGTTAACGTGAGTCTTGTAAAAACCTTCTTTTTTACGTTTTACTCTCGTGTTAAAAAATCTGAATTCTTCTAGAGTTCCTGATCTTCTAGTATGACTAGTGTACTACTACATACGATGGATCTGAGTCT
+
/00/8<<<CDD?::9CC@<A@C?>>???==5909::;3;??CACCCCCCC<C;94>294;4::5;0544;9444<.44444$44.48:>4559;6;<@9;>:=>;<00*/<7779==056<8<:@?AAAACC<;???;ACDBBA>...,,,,,,,(,570771837/----/993//////$/4:5/55555#555555&5/////99;;)/////#4445959.54.4499:8:383843444.48::88335555555;99994444444444446454::<:9:9
@ATNG8:04763:05849
GATGGTAGGACGAGCGTCTGTGAGGTACTCATTCGTTTCGGAAGAGACAGGTACGTTAATAGTTAATAGCGTACTTCTTTTTCTTGCTTTCGTGGTATTCTTGCTAGTTACACTAGCCATCCTTACTGCGCTTCGATTGTGTGCGTACTGCTGCAATATTGTTAACGTGAGTCTTGTAAAACCTTCTTTTTACGTTTACTCTCGTGTTAAAAATCTGAATTCTTCTAGAGTTCCTGATCTTCTGGTGTCTGATCTGTATCACTACCATCGATGGATCTGAGTCT
+
BCCC@BCC@CCCCCCCBBCBCDDD@CBCCCBC@CCBB>BB?B@CCBBDCC@CCCBC@BAFBB@?CADCCCCCCBD?@@@@@,@A=BBBD?CCCC@CEHAHD;;;ACCG?BBDDDCGD?BBC?B?CCBB@@@A@CCDD8:9BBB@@@BDCCCCCCC?BBB?AA@C@BBBBBCCCCACCCCH<B@C?BADDD5DCCCC?CCDCBBBCCCACCDC5CBBBD?B?AA>ABBBBBC@C@CBBBBC@BBC@CCBBBBBAAACBCCBBB@A@?B@@@CCC@C@??BBCCCB
@ATNG8:04765:05855
GATGGTAGCACGACACGACGATGTGTACTCATTCGTTTCGGAAGAGACAGGTACGTTATAGTTAATAGCGTACTTCTTTTTTCTTGCTTTCGTGGTATTCTTGCTAGTTACACTAGCCATCCTTACTGCGCTTCGATTGTGTGCGTACTGCTGCAATATTGTTAACGTGAGTCTTGTAAAACCTTCTTTTTACGTTTACTCTCGTGTTAAAAATCTGAATTCTTCTAGAGTTCCTGATCTTCTGGGTGTTCAGCGAGTATCTACCATCGATGGATCTGAGTCT
+
;ECC@CCBCCCA<@AAAEC=66DFCCBCCDCC@CCDD=BB@B@BCDBBCC@ECC@?>@CCCE?B?CBBBBBB>@>9:9:9:#8839???1?CBB?BCGABB5979CCC@AABBBBBB>BAA8<5<AA?>=;;:<AAB8::@@>==@@@@@@@<==<@@A;AA<A<AAAAAAA=<8=>>>>2>:?8==???/?A@@@9?;;;;==@<<18888(6<==B=A<>>=A@@====:>;>>A?>>7;;ED:?>>;AAA??;;:@@@A>><>?@@@>@<@>>?A?@;;;
@ATNG8:04766:05852
GATGGTAGTATATCGCGTCGCTATCCAGAAGATCAGGAACTCTAGAAGAATTCAGATTTTTAACACGAGAGTAAACGTAAAAAGAAGGTTTTACAAGACTCACGTTAACAATATTGCAGCAGTACGCACACAATCGAAGCGCAGTAAGGATGGCTAGTGTAACTAGCAAGAATACCACGAAAGCAAGAAAAAGAAGTACGCTATTAACTATTAACGTACCTGTCTCTTCCGAAACGAATGAGTACTGTATCTATGTGTGCGCTACCATCGATGGATCTGAGTCT
+
BDBF@CCBC>CCCCCCCCCCCCCBD@CBB?BBCCCC@E@CDDDCBB=BC@C?BBB@AAAA2A@CBBBCBCB:9:7:@@CBDD5DHAD@CDC=CHCBDBCBDDBBB@C@BB@BBB@CBCCCCDCCCCCCBCCC@BBBC@BBBBBCCC>B?A@@>@CDCCCCC?ABBBBB?CC@AAA999BBA=A??;>BABB2CB@CAAAC@AAA6:7;=>=1818@BAA?ACBBBBB?C?CAC=BBC@@@@CCCCBBBBBBBBBBBBCCBB@@??<?BB>>=A>AAAABBAAAC
@ATNG8:04767:05813
GATGGTAGCACACGAGATCTCATCGTACTCATTCGTTTCGGAAGAGACAGGTACGTTAATAGTTAATAGCGTACTTCTTTTTCTTGCTTTCGTGGTATTCTTGCTAGTTACACTAGCCATCCTTACTGCGCTTCGATTGTGTGCGTACTGCTGCAATATTGTTAACGTGAGTCTTTGTAAAACCTTCTTTTTACGTTTACTCTCGTGTTAAAAATCTGAATTCTTCTAGAGTTCCTGATCTTCTGGTGTCTGATCTGTATCACTACCATCGATGATCTGAGTCT
+
55:;5:5449:;;=>>>@?>>@@@@666=<<<<C??@7??:=9=>?===C;??:550539;=<:B:=BBCB995>8;<C??+BB>A?@A8BCBB?BBC;?@89:798<48888<?@B?8954<4<><>?>=>=AA6705666<=>=>=A???;;;=>>>=BB=B386:8722222'25788&.(.(.4777(55888*..63338925,5AAA*:8<8@-20296;999888392779555377=;88887==///8:==877<65.5;;;;<:::;778::::
@ATNG8:04767:05844
GATGGTAGTATATCGCGTCGCTATCCAGAAGATCAGGAACTCTAGAAGAATTCAGATTTTTAACACGAGAGTAAACGTAAAAAGAAGGTTTTACAAGACTCACGTTAACAATATTGCAGCAGTACGCACACAATCGAAGCGCAGTAAGGATGGCTAGTGTAACTAGCAAGAATACCACGAAAGCAAGAAAAAAGAAGTACGCTATTAACTATTAACGTACCTGTCTCTTCCGAAACGAATGAGTACTACTCTCAGAGACACAATCGATGGATCTGAGTCT
+
;EE?<@?<?;;>><@BA:959555;7;?CAECCC:;9<?CBBBBCC?BD?@<@A>=<>>>0>:>@AA@??885=48894444$4:;:9>>>4>BB?CCAABBCBC@IGDC=@@B79:B@AABBCB::;@@@A@BBBD?BBBBCCBB?DACBB>CCBDCBBB@CBC989<8803@<6<;===388717777;;%;;<<B=BC8>>=6:78>@@8>;;;@@@6;;?AA@@=A=??D>BBB>AABBBBC??@?@AAABBAABBBA<::7<66.6=;;9;;;<;
@ATNG8:04769:05834
GATGGTAGGTGCACATGAGTGTTTCCAGAAGATCAGGAACTCTAGAAGAATTCAGATTTTTAACACGAGAGTAAACGTAAAAAGAAGGTTTTACAAGACTCACGTTAACAATATTGCAGCAGTACGCACACAATCGAAGCGCAGTAAGGATGGCTAGTGTAACTAGCAAGAATACCACGAAAGCAAGAAAAAAGAAGTACGCTATTAACTATTAACGTACCTGTCTCTTCCGAAACGAATGAGTACGTGTGCGACGTGTCTCCTACCATCGATGGATCTGAGTCT
+
6BCC@CBC?B@?ACBBBCDDDDD:>:@>@=@CCB;;5;6;AACC@?=?F@C@@@AACDDD3B?B@@000@@@@@8@@AAA?@0;;6:=BAA9BA@=AC<;;CB;;5:;:;6;CC>BB;;;BDCCHCCCCCCCAC@A@>@@AABBBB?B?A;;8;CCBCCBB?AAA????BA?BBB;??A@?;@993:@@@@@'@?=@A@BBBC??<@7;;@A<A=>>B;;8:CBBBBC@D@DBE>BAA?AAA@ABBABBAAADFBBCC===?;@==:=@@AAAA=A>>>>AA>>>
@ATNG8:04770:05835
GATGGTAGTGTCAGTGCGCGTCGTCCAGAAGATCAGGAACTCTAGAAGAATTCAGATTTTTAACACGAGAGTAAACGTAAAAAGAAGGTTTTACAAGACTCACGTTAACAATATTGCAGCAGTACGCACACAATCGAAGCGCAGTAAGGATGGCTAGTGTAACTAGCAAGAATACCACGAAAGCAAGAAAAAAGAAGTACGCTATTAACTATTAACGTACCTGTCTCTTCCGAAACGAATGAGTACTGTATCTATGTGTGCGCTACCATCGATGGATCTGAGTCT
+
;CAB?BBBBCCDBBBBDDGE@@@DD?CBB?BBBB::8;=@@BBBBC?@@=@=?AABCBBB3C?CCCCCCBBBCD>BBBBCDC5A@=@?BBB<CFDACCCBBBCA@4;6;@;@AB?BABBCCCCCCCCCCCCC?BBBB?CBBCDCBA@B?C::;;CCCCCCCACDBBBBA??;???:??AA@;>==9999999%9>;>999BBBBB:>:>>@@<@=??BCB?BDAAABC?B@BBA<A??<?BBBDCCBACCCCAAAACCCBBCCB==:=DD@>>B?B??>B@>>BA
@ATNG8:04777:05817
GATGGTAGCGAGCGAGTGTGTATACCAGAAGATCAGGAACTCTAGAAGAATTCAGATTTTTAACACGAGAGTAAACGTAAAAGAAGGTTTTACAAGACTCACGTTAACAATATTGCAGCAGTACGCACACAATCGAAGCGCAGTAAGGATGGCTAGTGTAACTAGCAAGAATACCACGAAAGCAAGAAAAAAGAAGTACGCTATTAACTATTAACGTACCTGTCTCTTCCGAAACGAATGAGTACAGAGAGTACGATATGTCTACCATCGATGGATCTGAGTCT
+
@:44.4444955<<::;=<<<=666:>@@9;:<<4904.44555:=7;;9<9;B=>@@@@+?2666559;655>2994444&4;6;4;;;0;<<6;??666===:?9<<8<AA;?A:::AABABBBCAAAA>ACEG?AACBCDBB?B:>00*/:<<==@@9=<<CCB@@@697<:8333;03331333333#3;3:3448==?;7<?;;BA;>;>9@A@<A;;;;@A;A<?@A;>>?895>CBBBBBAAABBAAAB@@@0000@@7;?BBBAA>A@988@;;9;
@ATNG8:04778:05858
GATGTAGGCGAGAGTGAGACGCAGCTACTCATTCGTTTCGGAAGAGACAGGTACGTTTAATAGTTAATAGCGTAACTTACTTTTTCTTTGCTTTTCGTGGTATTCTTGCTAGTTTACACTAGCCATCCTTACTGCGCTTCGATTGTGTGCGTACTGCTGCAATATTGTTAACGTGAGTCTTGATGAAAACCTTCTTTTTACGTTTACTCTCGTGTTAAAAATCTGAATTCTTCTAGAGTTCCTGATCTTCTGGGTCTACGCTCGTCGCCGCTACCATCGAGTGGATCTGAGCTCT
+
7=////0)/7455?@BBBA<////////::<<7<:;:38:393/////7717:4333(3-3:;=8=:=7::://(//(/6999:+68:3888==/<3333833,37.338;333(38=?A>>B=B>>;>;>A>>?8888<<;A16596757555:5552223;<>6888<9<88565589*//53333)3,3)./<<<)./666.63/.222577.5555'577552949;:;;97755.56;;><<<;>=@?59::89///667-//3867/-*-9;;---;5979------35
@ATNG8:04785:05857
GATGGTAGCGCACACATAGATACAGTACTCATTCGTTTCGGAAGAGACAGGTACGTTAATAGTTAATAGCGTACTTCTTTTTTCTTGCTTTCGTGGTATTCTTGCTAGTTACACTAGCCATCCTTACTGCGCTTCGATTGTGTGCGTACTGCTGCAATATTGTTAACGTGAGTCTTGTAAAACCTTCTTTTTACGTTTACTCTCGTGTTAAAAATCTGAATTCTTCTAGAGTTCCTGATCTTCTGGCTCTCGTAGACAGATACTACCATCGATGGATCTGAGTCT
+
BBEC@BB666@@CDCICCCBCCBBBCCCBCBB?BBBC=CC@C@CCCCCBB?BBB@@=A@BBBB?B>BCCCBBBCC=::9999%:;=:>@@;@<=C:C>B?@B=AAABDDAECCCCCCC@BBB@C@CICDBABAACBCB@BBBCCCBCCBBBCBBBC@DBB?AD7:7:AAABCCBB@BGDGF;C@D@CBBCC5CCCFE=BBCCCCBAAA?BBBB0BBBAB?B@CC@CCCDCCB@B@AA@EBB>B@@=@BBBCCCCCGCCBABAAABB?BBCCD@@?@BBBA???DC
@ATNG8:04788:05838
GATGGTAGTGTGTCTCTGAGAGTAGTACTCATCGTTTCGGAAGAGACAGGTACGTTAATAGTTAATAGCGTACTTCTTTTTTCTTGCTTTCGTGGTATTCTTCTAGTTACACTAGCCATCCTTACTGCGCTTCGATTGTGTGCGTACTGCTGCAATATTGTTAACGTGAGTCTTGTAAAACCTTCTTTTTACGTTTACTCTCGTGTTAAAAATCTGAATTCTTCTAGAGTTCCTGATCTTCTGGATAGCGACGCGATATACTACCATCGATGGATCTGAGTCT
+
:;>?7AA;;5666;;;>B>A>B666>>>@>@>>=@@<?:7;9:::;;:;5;>==A29.59999;9?969??999555999:#:;7559>4=56616<>9<A=@B>@@=A@@@AA??2494.3-33337333,3333.6@>>>@//////7:///6/55:==9>8996@==A9:49====+=9=499@<@,>>555)5:555;<;;;<@@@@+=5555.5.5506===><<8<8;<<=9949>?;@@?@??@@99955444;::>7><:94859=996===555
@ATNG8:04788:05855
GATGGTAGATATATGCACGGCTCTACCAGAAGATCAGGAACTCTAGAAGAATTCAGATTTTTAACTCGAGAGTAAACGTAAAAAGAAGGTTTTACAAGACTCACGTTAACAATATTGCAGCAGTACGCACACAATCGAAGCGCGTAAGGATGGCTAGTGTAACTAGCAAGAATACCACGAAAGCAAGAAAAAAGAAGTACGCTATTAACTATTAACGTACCTGTCTCTTCCGAAACGAATGAGTACTGTATCTATGTGTGCGCTACCATCGATGGATCTGAGCTCT
+
:5CC755>=:555:::://)/7//4:04555;:?BAB=B>;;:@?BD@BB9B=>>9====?,=5=;8;8;>373;133/7777'//)/)///&/:;6<666;=>BD=@=;:49==3=>>???>><ABCAAACD@DGFE@B@@@@@?9><?00*/7////;;4994447-7<97934:;888589;6333337$89<>B=<88:::2845799+5+26:<<0555::<<7;03/0*///5///99;:<<<;BB@@;:777?>;;8995:<;866917<<;;8.----
@ATNG8:04791:05842
GATGGTAGACACGTGTGCTCTCTCGTACTCATTCGTTTCGGAAGAGACAGGTACGTTAATAGTTAATAGCGTACTTCTTTTTCTTGCTTTCGTGGTATTCTTGCTAGTTACACTAGCCATCCTTACTGCGCTTCGATTGTGTGCGTACTGCTGCAATATTGTTAACGTGAGTCTTGTAAAACCTTCTTTTTACGTTTACTCTCGTGTTAAAAATCTGAATTCTCTAGAGTTCCTGATCTTCTGGGTGTATCAGCGAGTATCTACCATCGATGGATCTGAGTCT
+
5:BB?CCCCCCCBBBBBBACCCCDDCCCCCCC@CCCD=BC?C?A@ACCCC?BAACC?C?AABA>A?BBBABA@AA?CBBCB1BA>ABBB;AABB>BBB>AB=779BCF@AAABBBAA;AAA;?;@AC;;:::<AB@?;?AAA@@????A@AA88::;<<;@@<@<@@@D@??>A;??AAA5A<A9<<AAA.???@C6<;;;A@@@BA<@@@@/@::;A=A<??AAAAAAA<A;AABA@@<==<@7>>>???888>>>>@BAB>=7=;A<>>A<AAAA???==;
@ATNG8:04795:05810
GATGGTAGTGTGTCTCTGAGAGTAGTACTCATTCGTTTCGGAAGAGACAGGTACGTTAATAGTTAATAGCGTACTTCTTTTTCTTGCTTTCGTGGTATTCTTGCTAGTTACACTAGCCATCCTTACTGCGCTTCGATTGTGTGCGTACTGCTGCAATATTGTTAACGTGAGTCTTGTAAAACCTTCTTTTTACGTTTACTCTCGTGTTAAAAATCTGAATTCTTCTAGAGTTCCTGATCTTCTGGTCTACTACACTGTACTCTATCATCGATGGATCTGAGTCT
+
CCCC@BADBCCEBBBCCCCCCCBBBDDEECBB@ACBC>CC@C?BBCDDCB?BBBCC?CAEDEB@C@CCCCCCCCB@BDDDD1DC=B:996:CBB@BCF@CC?;;;CCCACCCCCCCF@CBB?B@FCCCCBBB@CBCB?CCCDCCBBBBDDDABBC@ABA@BB?B?BBCCBBCCD@B@@@@9@?B>BCGGC2BB@@@:ABBCCCCCCC?BBBB2BCBCC@C@CC@CCCCCBC?B?BBBDCB?BBC?BAAAABBBBBCBBBDDDAAACBBBCAAA?CAAABBBBAA
@ATNG8:04796:05857
GATGGTAGCACGACACGACGATGTGTACTCATTCGTTTCGGAAGAGACAGGTACGTTAATAGTTAATAGCGTACTTCTTTTTCTTGCTTTCGTGGTATTCTTGCTAGTTACACTAGCCATCCTTACTGCGCTTCGATTGTGTGCGTACTGCTGCAATATTGTTAACGTGAGTCTTGTAAAACCTTCTTTTTACGTTTACTCTCGTGTTAAAAATCTGAATTCTTCTAGAGTTCCTGATCTTCTGGATAGCGACGCGATATACTACCATCGATGGATCTGAGTCT
+
5AAB>BEBBBBB=BCBCCCCDCCCCDDCCC99;:CCD?CC@C?BCCCBCB@CCCBB?B?BBAC?C@CBAACCCCC?BBBCB3BC>C???7?AAB@CBB@CB?@@@CBB?BCDBA??B?CB@8;5<AAC===>9>AAA;==>A;<<@AAA?>>==><???<@@;@<AD@>>>?AA=@====2=9>:>>==</=?;;=1;;;888>=<>4::::*7=>>@9@<??<A@@@???=B=A>>>@B7::=:=====@@@@@=>=???>?>@=@@@@@@G<@>>>>@@@=<
@ATNG8:04750:05864
GATGGTAGTATATCGCGTCGCTATCCAGAAGATCAGGAACTCTAGAAGAATTCAGATTTTTAACACGAGAGTAAACGTAAAAAGAAGGTTTTACAAGACTCACGTTAACAATATTGCAGCAGTACGCACACAATCGAAGCGCAGTAAGGATGGCTAGTGTAACTAGCAAGAATACCACGAAAGCAAGAAAAAAGAAGTACGCTATTAACTATTAACGTACCTGTCTCTTCCGAAACGAATGAGTACACACTCTCATATGACACTACCATCGATGGATCTGAGTCT
+
484:.44?>@;@@BBCCCCAAABAB@CBC@CCFD@@5;4;:99@@@466:C=@@=@====,@=BBB@@?A?:::/:=;:999$4:5:.555&555.6@>@>C>>A<@<:;4:A?;@A:::BBB@AA@BC@AA>@?>>:>???AABC=A=@;:24<8:;==>:A<<>==6::74436;:88817996337777$7;<;?474689647589992;;::@CC@CC:?;<;5:-377-3371879=>>???>///::6666;533<<AB?B=8<?<<:8===<<;:::
@ATNG8:04752:05869
GATGGTAGCGCATATCAGCGCAGCCCAGAAGATCAGGAACTCTAGAAGAATTCAGATTTTTAACACGATAGTAAACGTAAAAAGAAGGTTTTACAAGACTCACGTTAACAATATTGCAGCAGTACGCACACAATCGAAGCGCAGTAAGGATGGCTAGTGTAACTAGCAAGAATACCACGAAAGCAAGAAAAAGTAGTACGCTATTAACTATTAACGTACCTGTCTCTTCCGAAACGAATGAGTACTATGTAGAGCTCTATACTAATCGATGGATCTGAGTCT
+
BBCC@C;69CDGCCCBBBCCCBBDD>CCC=CBCDBB?B?DCCCCBA=AC@A>BBB>@@@@0@@CCCCCCCCBBA:>B99999*9C=C<BBB<BBB?CCCBABCBB?B@BB?BDE?AABBC?@?BBBCCDCAB?CDEC?BBCCBBBC@C@CAA>ACCCCCBC?BBBCBB?AD@BBB>AABBC>@>;577777'8AAAAAACCBBB?C?CCCC>B?BADCC@BBBBBAB?B@DDD=CCC?AAAAAAAAAAAABBBBBBBBAABCCC>==AAAA=A=?>A@@666
@ATNG8:04753:05876
GATGGTAGAGTATCATGTGTATCTCCAGAAGATCAGGAACTCTAGAAGAATTCAGATTTTTAACACGAGAGTAAACGTAAAAAGAAGGTTTTACAAGACTCACGTTAACAATATTGCAGCAGTACGCACACAATCGAAGCGCAGTAAGGATGGCTAGTGTAACTAGCAAGAATACCACGAAAGCAAGAAAAAGAAGTACGCTATTAACTATTAACGTACCTGTCTCTTCCGAAACGAATGAGTACGAGAGAGCACACGTGTCTACCATCGATGGATCTGAGTCT
+
5?AB=BCCCBBCDCEBBBHCC;;;G?BBB?BBBBCB@A?BBBBCBB<AB8:6;@@:;;;;*;>BDCCCGECCBB8AA;;;;;*<B>A=@;;0>B=9=DCCBCC:98;?BB@CCC?BCCCCCCDDCCBBBCCC@CCBB?BCCCCBBB@CACAB?BCCCCDBB?AABCCC?AC?BAA>AABBA9B>><>BBBB3BB?AAABCBBBB?C?CBB@7:7:@BCB?AA@AAAA>B?BCE>DDC?BBCBBBBBBBBBBBBBBBBBBBBBBBB?DBAAAAA?BBBBB?>:::
@ATNG8:04754:05868
GATGGTAGGAGACACGTCGCACACGTACTCATTCGTTTCGGAAGAGACAGGTACGTTATAGTTAATAGCGTACTTCTTTTTCTTGCTTTTCGTGGTATTCTTGCTAGTTACACTAGCCATCCTTACTGCGCTTCGATTGTGTGCGTACTGCTGCAATATTGTTAACGTGAGTCTTGTAAAACCTTCTTTTTACGTTTACTCTCGTGTTAAAAATCTGAATTCTTCTAGAGTTCCTGATCTTCTGGGCTGCGCTGATATGCGCTACCATCGATGGATCTGAGTCT
+
A@5646>A@AABBBBCB@AABCBCBCBBACCC@BBBE=CC8;6;9>@<BB?BCBBB?@@@AA?C?DAABBBBAB?>;===.<@;@::::(9:>A?CBC?BB@><;@993:@@@ABBB?ACB<B=>>>;:;;;=AA??<???FBBA>>>@>><<::5:=<9>?9=:=AA???A@@9==BDD6B;?:>>DDD/>AAAD7:;?;;;B@?>:?DED/A;;;B=B=AA;??CC???=A<BAAAAA:;;=>4;///9;66;>>AAAAAAAA<BC@??@@>B>>>@@>>>>
@ATNG8:04755:05896
GATGGTAGTGTCAGTGCGCGTCGTCCAGAAGATCAGGAACTCTAGAAGAATTCAGATTTTTAACACGAGAGTAAACGTAAAAAGAAGGTTTTACAAGACTCACGTTAACAATATTGCAGCAGTACGCACACAATCGAAGCGCAGTAAGGATGGCTAGTGTAACTAGCAAGAATACCACGAAAGCAAGAAAAAGAAGTACGCTATTAACTATTAACGTACCTGTCTCTTCCGAAACGAATGAGTATATAGACTATCTGAGACTACCATCGATGGATCTGAGTCT
+
55@A:GCCCCCCCCCCCCCBBBDDD@DAB@CDBBBB>B>BABBBAA?ACACAAC@:9999.9?ABBBCCAB999+9?;;;;;*;C>B5;;;6;AB>CCCCFDCBB@C@BC?ACE?A@BBBCCBCDDCCCBBB?BDBB?ABBBBBBB?C@B?@=@CBBBCCC?CCDBAA@BB?>>><>>DDD=@99298888(9@;AABBC@A@@<@;??:;7:<A?BBB?BBAAACB?BACCD>CBB?BBBBCBBBBBBBBBBAAAAAAA>>>D<A>==?@@=A==>B>>>>>
@ATNG8:04758:05871
GATGGTAGAGTATCATGTGTATCTCCAGAAGATCAGGAACTCTAGAAGAATTCAGATTTTTAACACGAGAGTAAACGTAAAAAGAAGGTTTTACAAGACTCACGTTAACAATATTGCAGCAGTACGCACACAATCGAAGCGCAGTAAGGATGGCTAGTGTAACTAGCAAGAATACCACGAAAGCAAGAAAAAGAAGTACGCTATTAACTATTAACGTACCTGTCTCTTCCGAAACGAATGAGTACATAGATATACGTATAGCTACCATCGATGGATCTGAGTCT
+
5ABB?BBCBBBDCABBBBCBCBBBB@BDC@CCCC@@>@?BBCCCCC@BB=@;>@@:;;;;';7B=;A<?IFHCE>BA@@@@@0AC>A4;99&9B@==BBCDBCBA@B@BB?AAB?CCABBBCCCCCCBCCCC@CCBB?BBEC@AAA?B?BBB@CDCCBBBB?CCCDCB@??=?AA=?=:9929?A?BBCCC3BB@BBBBBBCBB<@=>AAA<@9<=BA@<@C;;;BBAM@BBB=A@@@CCDBBBDABCCCBBBBBBBBBBBBCBB?B?;;;;A=A>=>A@@>>>
@ATNG8:04766:05874
GATGGTAGCGAGCGAGTGTGTATACCAGAAGATCAGGAACTCTAGAAGAATTCAGATTTTTAACACGAGGGTAAACGTAAAAAGATGGTTTTACAAGACTCACGTTAACAATATTGCAGCAGTACGCACACAATCGATGCGCAGTAAGGATGGCTAGTGTAACTAGCAAGAATACCACGAAAGCAAGAAAAAAGAAGTACGCTATTAACTATTAACGTACCTGTCTCTTCCGAAACGAATGAGTACTATGTAGAGCTCTATACTACCATCGATGGATCTGAGTCT
+
@:BB=@@;AADCAABBCCBBCC<;;7@9;65AAABB?B@CCCBBBB>AA=?=?BBCCCCC+B@CCABBBB8;;;3;BCCCCC5C>==4999*;AA=A;;;@@@AB<@>@A>AAA>AAAA;;<CLCBBBCBCC@CCB@@@CDCCBBC?A>A::99BCCBBCC?BBB@??>AA=A@A087;::/:881887888%8:95829;;BCA;@=@A??;?;>;@@B?BBCBB;><>8AAB=BBC8:9?AA@ABC???BBBBAAA>=<;<>;;6;>=>=8:6::::A?????
@ATNG8:04771:05869
GATTAGTATAGAGCTCTACATAGTACTCATTCGTTTCGGAAGAGACAGGTACGTTAATAGTTAATAGCGTACTTCTTTTTCTTGCTTTCGTGGTATTCTTGCTAGTTACACTAGCCATCCTACTGCGCTTCGATTGTGTGCGTACTGCTGCAATATTGTTAACGTGAGTCTTGTAAAACCTTCTTTTTACGTTTACTCTCGTGTTAAAAATCTGAATTCTTCTAGAGTTCCTGATCTTCTGGATATGAGTGACTCGTGCTACCATCGATGGATCTGAGTCT
+
C;;9@GBBCBDBCCBCBDDCCCCCBABBAA>A@@@<AC@F@BBBABCD@BBB9999?BBCC?B?CBCBBBBBB?77737$7>;@998/7DDK?BBB?AA499ABAB@BBBBA@>>7=AA=C=>>>@>>=:AAAA5::@@@@@@@???B>>>B=?>><>=:==C@@>>>>;;5:;=>?3><A:==???/?A<<<1967///;76;8=>>@/>??=A;A<==8====<==:>::::>::5:<=;@E?>>??>>>??@A>==@:95:=>>>>><>==@@===>=
@ATNG8:04774:05868
GATGGTAGCGCGACGATCGTAGACCCAGAAGATCAGGAACTCTAGAAGAATTCAAATTTTTAACACGAGAGTAAACGTAAAAAGAAGGTTTTACAAGACTCACGTTAACAATATTGCAGCAGTACGCACACAATCGAAGCGCAGTAAGGATGGCTAGTGTAACTAGCAAGAATACCACGAAAGCAAGAAAAAGAAGTACGACTATTAACTATTAACGTACCTGTCTCTTCCGAAACGAATGAGTACTATGTAGAGCTCTATACTACCATCGATGGATCTGAGTCT
+
B=>E@BBCBCBABBBBCCFCDCBBB<BAA<ABBBBC@B@BCC@?@A=AA;?;???9@AAA1?=::8BBBBBBBC>BBBAAAA2@>;>2:99*9;>6;>?<??>=>=A=AA<@@@7;:>>>@@@CB@@@=<;;9<?AA<>>>?@@@A:?<AAC>@556@ADD=A???BB?CC@BBB?BBBBE=A@<6:::::)8819;;;888A@@;@=@???<@;><9::6<A@@@AA<@<;;:3:BB?C@@@000;;;<??BBAAABBBBBBB>>:>>>===>:>;;;<=?===
@ATNG8:04774:05871
GATGGTAGACACGTGTGCTCTCTCGTACTCATTCGTTTCGGAAGAGCCAGGTACGTTAATAGTTAATAGCGTACTTCTTTTTCTTGCTTTCGTGGTATTCTTGCTAGTTACACTAGCCATCCTTACTGCGCTTCGATTGTGTGCGTACTGCTGCAATATTGTTAACGTGAGTCTGTAAAACCTTCTTTTTACGTTTACTCTCGTGTTAAAAATCTGAATTCTTCTAGAGTTCCTGATCTTCTGGAGATACACATGATACTCTACATCGATGGATCTGAGTCT
+
=CBB?BBFCCBAA@DCBDCDBBBBCCCBCCBB@BBBB=BC?B>@@BC?CC@CCAAB>B>ABAA?B@BBAAACCCC?AAAAA2AA=C99979CCC?AAB?BF=??ADBA?BBBBBB?@<@==:=;>AB????B;>>AA<????>>>??A@??BAAA7;;?=@C<@;?AAABCC@@@@@AA5A<B;>>CCB/AA:9:1:77///;//85;>?@/>@@@?:>:;;5;?@A>>?=D=CAB@@@///=7:;:=?AA>>>AA???999///<;<@@@<@@@@@@?>>>
@ATNG8:04775:05900
GATGGTAGACACGTGTGCTCTCTCGTACTCATTCGTTTCGGAAGAGACAGGTACGTTAATAGTTAATAGCGTACTTCTTTTTCTTGCTTTCGTGGTATTCTTGCTAGTTACACTAGCCATCCTTACTGCGCTTCGATTGTGTGCGTACTGCTGCAATATTGTTAACGTGAGTCTTGTAAAACCTTCTTTTCACGTTTACTCTCGTGTTAAAAATCTGAATTCTTCTAGAGTTCTGATCTTCTGGAGATACACATGATACTCTACCATCGATGGATCTGAGTCT
+
B@;:5;;:==A;:6;;;;BCCCCBAA0//<?@<BBCE>BA>A7;;??B::0959@C@C795<=8<9<?=<;;===8==>?>+885<:;;1898807>?<@@>@@>??B=?>?B<;7<4898;A:??A88686;:::>.55588//------.877.359,22486::66697,,(,,,66&,)--2277+735222'2555556666+2222$2522206069258599:87;;;9;<A8;;A;97::::9988<==<9:9<:939<;9967/7=77665777
@ATNG8:04776:05874
GATGTAGGCGAGAGTGAGACGCAGTACTCATTCGTTTCGGAAGAGACAGGTACGTTAATAGTTAATAGCGTACTTCTTTTTCTTGCTTTTCTGTGGTATTCTTGCTAGTTACACTAGCCATCCTTACTGCGCTTCGATTGTGTGCGTACTGCTGCAATTATTGTTTAACGTGAGTCTTGTAAAACCTTCTTTTTACGTTTAACTCTCGTGTTAAAAATCTGAATTTCTTCTAGAGTTCCTGATCTTCTGGGCAGACTCTCACACGCCTACCATGATGGATCTGACGGT
+
<0////0)///7?B;59@55566:@@@A@?B?BBBC>A@=A00//9///47:944.4.434;.30498;9=9886:?ABB2@A;93333&337776@;A7>C====;8707:5552998<BA8<6<////.776=:9>5;;CCAA@?;66663---(-(-/////(74:<>9999;9///>>>+7383<>DDD/??888,7;<;::9<=;;56;::+6///5(//'5947757855/526669:@4779906///668:=>@A@;:5:::3::8<770569522,,)*
@ATNG8:04777:05881
GATGGTAGAGTATCATGTGTATCTCCAGAAGATCAGGAACTCTAGAAGAATTCAGATTTTTAACACGAGAGTAAACGTAAAAAGAAGGTTTTACAAGACTCACGTTAACAATATTGCAGCAGTACGCACACAATCTAAGCGCAGTAAGGATGGCTAGTGTAACTAGCAAGAATACCACGAAAGCAAGAAAAAAGAAGTACGCTATTAACTATTAACGTACCTGTCTCTTCCGAAACGAATGAGTACTACTCTCAGAGACACACTACCATCGATGGATCTGAGTCT
+
:A@@7@BBBCDCCBBBBAAACCCEG?BBD@CAAA;;8:@CBBBCBC@CC@C@BBCCCCCC5D@CBBBCCCCCCC;BB:9999*:C>C4;<;*;@>=@@@>DB@@@=@>AA@BAA>AAAABBBBBBCCCCCCC?CCCE@BABABB@@;<:@00-0@@=@@BC?BBDCCB@BB>AAA=AABCC=?????==???(?=@=B<BBBBBA>@=>?>>1818>AAA@BC@@ABB?B;;<D>CED@BBBCCBCCBBCBBAABBECBB:9:?AA=BCBBB>B?B;<;AAA@CA
@ATNG8:04778:05879
GATGGTAGTACATGATAGACGACACCAGAAGATCAGGAACTCTAGAAGAATTCAGATTTTTAACACGAGAGTAAACGTAAAAAGAAGGTTTTACAAGACTCACGTTAACAATATTGCAGCAGTACGCACACAATCGAAGCGCAGTAAGGATGGCTAGTGTAACTAGCAAGAATACCACGAAAGCAAGAAAAAAGAAGTACGCTATTAACTATTAACGTACCTGTCTCTTCCGAAACGAATGAGTACTATGTAGAGCTCTATACTAATCGATGGATCTGAGTCT
+
::::.44555==@>BBBB@@@BBBE@EDG@BB@<@@8A:>@GEEBB=AA=?9?A>@>@@?'546BB>CDCC:;;0:=99:9:';?<;=A<<2<>>9>BBCCCDCC@C@CF@CBB>A@@CCBABBB;:;CCAA?BCCC@BBBB@@@A=A=A;:49DCBCCBC@BCBBBC>AA?BBC=AA??@:<>@;9999::%:9;=ABBB>DBB?B?A@??9?=@@BBC>AA@@@BD?B?BDC>ABC?BAAAABBBBBBBBBBBCBCBB9998A?BA888@<>>>A>=;@<9
@ATNG8:04779:05882
GATGGTAGCTATACGTATATCTATGTACTCATTCGTTTCGGAAGAGACAGGTACGTTAATAGTTAATAGCGTACTTCTTTTTCTTGCTTTCGTGGTATTCTTGCTAGTTACACTAGCCATCCTTACTGCGCTTCGATTGTGTGCGTACTGCTGCAATATTGTTAACGTGAGTCTTGTAAAACCTTCTTTTTACGTTTACTCTCGTGTTAAAAATCTGAATTCTTCTAGAGTTCCTGATCTTCTGGCTCTCGTAGACAGATACTACCATCGATGGATCTGAGTCT
+
8@>@7?ABBA;@@?C>ECCECBBEAABBAABGADAA@=BC?A@E000@@E<A?CBB>A>AAAA?A?CA???BBBB?CCCCC3??<?@@A=BCCF?BBA=@@799ABBF?BBBA@?=?9??;:?<?A>>889?=B>>==BBA;;;@@AA@@@A???<??@;@@=A=@>>==<=661588AA2?;A055DDD/;;77;.6-----366717:::*555;@6?:>>:>:::@@@<@;AAA;;<477;6;<=;;;=@@@AAD??==:9:6///99997;<;AAB=666
@ATNG8:04781:05909
GATGGTAGATACTCGCTGATACACCCAGAAGATCAGGAACTCTAGAAGAATTCAGATTTTTAACACGAGAGTAAACGTAAAAAGAAGGTTTTACAAGACTCACGTTAACAATATTGCAGCAGTACGCACACAATCGAAGCGCAGTAAGGATGGCTAGTGTAACTAGCAAGAATACCACGAAAGCAAGAAAAAGAAGTACGCTATTAACTATTAACGTACCTGTCTCTTCCGAAACGAATGAGTACTATAGACTATCTGAGACTACCATCGATGGATCTGAGTCT
+
BBBC?CBBBCCCCBBBCCCCCBBCC>CCC>A@BB@@>@?@@BCBAA>AB?B?BA>;====.?=BBCCCCBBBBA<@BBCCCC1CC?B@CCC;CCD@CAAACBBAA<@>@D@CCD>A@BCBCCCCCCCCCDBB?BBBB>A?@@BCBC@B?BA@>@CBBCCAA>ABAAAB@CD?B@A49:@>>9@??>?CCCC3DC?B999CCAAA<A:==@@<@<@AAAA>AA@??AA>A?AAB=BAA>ABBCBBBCB@AADCCB>BAAAAABBBB?BBBAAAA@CBBBB???AA
@ATNG8:04782:05905
GATAGTGTGTCTCTGAGAGTAGTACTCATTCGTTTCGGAAGAGACAGGTACGTTAATAGTTAATAGCGTACTTCTTTTTCTTGCTTTCGTGGTATTCTTGCTAGTTACACTAGCCATCCTTACTGCGCTTCGATTGTGTGCGTACTGCTGCAATATTGTTAACGTGAGTCTTGTAAAACCTTCTTTTTACGTTTACTCTCGTGTTAAAAATCTGAATTCTTCTAGAGTTCCTGATCTTCTGGATAGCGACGCGATATACTACCATCGATGGATCTGAGTCT
+
B>>DBC@@@CCCBCCCCCCCCCDBBBBBC@BBBB>CD@C@CDCCCCC?BBBCE@C?CCCCAC?CCCCE::;C>BBBBB0:;89ABC=BCDCACGE@CC:;;BCDCADCDECDCE?CAD@C?CCCBBBBD@BCCC@BCCCDDCDDBBBBBAAA?BCD@CC@B>BCCDCCC;;;;CCCG<B?B=;;:::*:BCCC>BBDDCCCCCB?BBBB2BBCCC@C@BB@CCCBBBC@C@BAABCC>??C@CCCCCCCCEFA@@BAAAB;;8;AAACCD@C@@AGCC@@@
@ATNG8:04785:05890
GATGGTAGCACGAGTCACTCATATCCAGAAGATCAGGAACTCTAGAAGAATTCAGATTTTTAACACGAGAGTAAACGTAAAAAGAAGGTTTTACAAGACTCACGTTAACAATATTGCAGCAGTACGCACACAATCGAAGCGCAGTAAGGATGGCTAGTGTAACTAGCAAGAATACCACGAAAGCAAGAAAAAGAAGTACGCTATTAACTATTAACGTACCTGTCTCTTCCGAAACGAATGAGTACAGAGAGTACGATATGTCTACCATCGATGGATCTGAGTCT
+
:CCC@ECCCCCB>DCCCDCCBBBCCADAB>A@CC@A=A?BBCCCCC@CC@C@CCEBBBBB2B@BBCCDCBC?>>7>AACEDD2BB@D7;;;6;CC@BBCCCEGCB@B@CC?BCC>AABBCCDDFCCCCBBBC@CCCC?BBBAAAAB=B?C?@>@ECCBAAA?CCCCCC?CC@@>?999>>=3=9939=<=?1?C?C999CCB==:=;?>CB3838CAAA?ABBBBBB?B?BCD>BBB?BBBBCCCBBBAAABBBBBBCCC@@@<<8<??AADD9>??@B??888
@ATNG8:04787:05889
GATGGTAGGACGAGCGTCTGAGAGGTACTCATTCGTTTCGGAAGAGACAGGTACGTTAATAGTTAATAGCGATAACTTCTTTTTCTTTGCTTTCGTGGTATTCTTGCTAGTTACACTAGCCATCCTTACTGCGCTTCGATTGTGTGCGTACTGCTGCAATATTGTTAACGTGAGTCTTGTAAAACCTTCTTTTTACGTTTACTCTCGTGTTAAAAATCTGAATTCTCTAGAGTTCCTGATCTTCTGGGCTGCGCTGATATGCGCTACCATCGATGGATCTGAGTCT
+
8:::3949.44455>99:;655<=8<<@<@9999BDD>CC@B<??==999499<;<6;:?<77)/)////5555.5<5:<<::(9990445<)445;5:44.4:.44:<<=8<<<@A@@@@BBB?B=BBA;;;CB@CBCC@CCCCCCAABCCDBBA;;8;BB@BE@C;<;B;;;B@@9>::::-;4;4:;;;;*:=99;,;:=>>9;:@:.5555$59995.549:<@AAA@A:?;@?=??>5:;<;0;@AABBBBBAABBBBBCBB>BB@@ABC@DCCBBBBBCB
@ATNG8:04792:05878
GATGGTAGACACGTGTGCTCTCTCGTACTCATTCGTTTCGGAAGAGACAGGTACGTTAATAGTTAATAGCGTACTTCTTTTTTCTTGCTTTCGTGGTATTCTTGCTAGTTACACTAGCCATCCTTACTGCGCTTCGATTGTGTGCGTACTGCTGCAATATTTGTTAACGTGAGTCTTTGTAAAAACCTTCTTTTTTACGTTTTACTCTCGTGTTAAAAATCTGAATTCTTCTAGAGTTCCTGATCTTCTGGTATGACTAGTGTACTACTACCATCGATGGATCTGAGTCT
+
B>CC><<===A;;5<<<<=?A<<=?>>C@ABB@F;;;89@8@:B???@BA?ABD@@=?99:CC>@6::BAAB>9@;:99989#:;4;>B@=@BB@>B@>;??;@@A@AA=AAAA@@;;5;8918=BDAAA??@<@@@?6:9?=<<==>>@@@A>::4:888*891818:;AA==766(5;;;;;(60649<ABBB&:9////'/.3/..5959+5555$27788484=@6;<<=5766999:96663///4998=;::9999;==888:::9<<<==<=9=??@@@>?>?
@ATNG8:04795:05875
GATGGTAGTGTGTCTCTGAGAGTAGTACTCTCGTTTCGGAAGAGACAGGTACGTTAATAGTTAATAGCGTACTTCTTTTTTCTTGCTTTCGTGGTATTCTTGCTAGTTACACTAGCCATCCTTACTGCGCTTCGATTGTGTGCGTACTGCTGCAATATTGTTAACGTGAGTCTTGTAAAACCTTCTTTTTTACGTTTTACTCTCGTGTAAAAATCTGAATTCTTTCTAGAGTTCCTGATCTTCTGGGATGTGTGCGCAGTGCCTACCATCGATGGATCTGAGTCT
+
B>>A;><<<@B;96?>CCDBBECDCCCCCCC@@@A<@@=@@CAAAB@@<@BA8855:====8=8::CBB::9<3333333#3;6;897,7>>??@AC?CE?BBAAAC@CBB@@@??<?@@<?<?BBB?==><A???387>?::;ABCAA??=>=;?;;5;=:>:;;;?>>A>;886969-93;4777778$8:////'/55/.-8--.5777)79:::/7.552'2@>;7--)-)--79<=:;;;;6;///6669;;;==>B=;;;<>>>==@?=A?===?===>
@ATNG8:04797:05884
GATGGTAGCGCATATCAGCGCAGCCCAGAAGATCAGGAACTCTAGAAGAATTCAGATTTTTAACACGAGAGTAAACGTAAAAAGAAGGTTTTACAAGACTCACGTTAACAATATTGCAGCAGTACGCACACAATCGAAGCGCAGTAAGGATGGCTAGTGTAACTAGCAAGAATACCACGAAAGCAAGAAAAAAGAAGTACGCTATTAACTATTAACGTACCTGTCTCTTCCGAAACGAATGAGTACGAGAGTCAGAGCAGAGCTACCATCGATGGATCTGAGTCT
+
CCA@8B<66BCBCCCCCCCDCCCCC>CCCAAAAC@@=@>BBCBBBC@CC@C@CACDDDCC2C?CCCCDECCCCC=A@99999*9C;A2;;;6;CC@CBBBCDDDD?C?BB?BDD?CCCCBBBCABBBBCCCC@CCCD@CCCCCCBB?B@CBB?BCCBBBCB@BCCCCC@BB?BBB>AAAA@<@@?<998988%8?;?889DDFDD=A=@ACC999:BBBBAGG;;;BA>@>@@@;@CC@CCBDDCCDDAAABCBBBBB@A@BBCBB>BB@@@BC@BBBBCB@@AA
@ATNG8:04797:05890
GATGGTAGATATATGCACGCTCTACCAGAAGATCAGGAACTCTAGAAGAATTCAGATTTTTAACACGAGAGTAAACGTAAAAAGAAGGTTTTACAAGACTCACGTTAACAATATTGCAGCAGTACGCACACAATCGAAGCGCAGTAAGGATGGCTAGTGTAACTAGCAAGAATACCACGAAAGCAAGAAAAAGAAGTACGCTATTAACTATTAACGTACCTGTCTCTTCCGAAACGAATGAGTACTGTATCTATGTGTGCGCTACCATCGATGGATCTGAGTCT
+
;ABB?BBCCCCCCBBBDBBBCCCCC??BB?BCCC??>?@BBCCABA?CC?A?BBBAABAB2B?BBBBBBCCA@@;@@BCCDD5BC?B=@@@;ACC@CBBBCCCBB>A?AA<ABA>BBBBCCCBBCCCCBBBC@DBBB<AAA@CBBB?C@C@@?@DBBBCCB?ABBBCC?BB@BBB999CDC:A>><>DDDD2CC?C?>?DDCCC??:==?@:=8=>A@@=@AAAABBAF?BBB>BCC?BCBBCBBBCCBBBBBBBBBBBBBBCAA><AAAAAB?B???BBBBBC
@ATNG8:04748:05910
GATGGTAGTCTCAGATAGTCTATAGTACTCATTCGTTTCGGAAGAGACAGGTACGTTAATAGTTAATAGCGTACTTCTTTTTCTTGCTTCCGTGGTATTCTTGCTAGTTACACTAGCCATCCTTACTGCGCTTCGATTGTGTGCGTACTGCTGCAATATTGTTAACGTGAGTCTTGTAAAACCTTCTTTTTACGTTTACTCTCGTGTTAAAAATCTGAATTCTTCTAGAGTTCCTGATCTTCTGATAGCGACGCGATATACTACCATCGATGGATCTGAGTCT
+
B@;;:;;@CEBBCCCBBBACABBBBCCCCDBB?BCCC>DCBCAHCGBBBC@BCCAB=@<@@@A?B696>@===?>7;;CCC3@@??AC?B689;6;<<=<C=9:9@9945@@@@@BB?BBC@B@CDDCCCCDACCBC?AAABBABAA;;<<<;BC?;;9@DC:?7:555=>>?@:;;;<<0:5;755999(99=>?5>@B:;9@@A@2::9:':99:C@D?BB?@ACCCCG@G@CCABBC?CBCCFAAACCBBB;;;EGCCB;;:;ABCCAB>B;;;BCCBCB
@ATNG8:04752:05913
GATGGTAGCAGACGTGACAGAGCGCCAGAAGATCAGGAACTCTAGAAGAATTCAGATTTTTAACACGAGAGTAAACGTAAAAAGAAGGTTTTACAAGACTCACGTTAACAATATTGCAGCAGTACGCACACAATCGAAGCGCAGTAAGGATGGCTAGTGTAACTAGCAAGAATACCACGAAAGCAAGAAAAAGAAGTACGCTATTAACTATTAACGTACCTGTCTCTTCCGAAACGAATGAGTACGATGAGATCTCGTGTGCTACCATCGATGGATCTGAGTCT
+
5@CB@BABCCCCC=ABBBBBBCCBA<@@@<=@AB;;4:=@ACEEED@BB=?==@?98999(:9AAB?>=EBBBB>BBBBBBB2AB=A5;;;.;;;8;CCBBDFCB=A=;:5;AA>BA@@BKFCCCCBBBD@?;?@@@=@@AACCBB?B@B;;:<CCCCBBC?BBB@@@?CC@CCC599BAA<AAA?::::9(9<9?BBBCC???=B;>>>>:=;=<@@@;@@@@@??=A@CEG>CCB?AABBBBBBBCCBBBBB>;::::=>?8838@AAA@B@B?@?BBBBCC
@ATNG8:04754:05918
GATGGTAGATATATGCACGCTCTACCAGAAGATCAGGAACTCTAGAAGAATTCAGATTTTTAACACGAGAGTAAACGTAAAAGAAGGTTTTACAAGACTCACGTTAACAATATTGCAGCAGTACGCACACAATCGAAGCGCAGTAAGGATGGCTAGTGTAACTAGCAAGATTACCACGAAAGCAAGAAAAAGAAGTACGCTATTAACTATTAACGTACCTGTCTCTTCCGAAACGAATGAGTACGAGAGAGCACACGTGTCTACCATCGATGGATCTGAGTCT
+
6BCC@CCCDCCBCBCDCCBBCCBCB@CCC@CCCCA@?@@DDDBBBB>BB?C@BBBBBBBB3B?CCCCCCAA877*8<:;;;.4@5>3>>=0>9;7;;<;CDDBB@C@CC@BBB>A@BBBCCCCCBBB@@@@?AABB?A@ADDCCC@C@C@A?@CBB@@@EACCACCC@CBB789=A@?@D:??A>AFFDD2BB?BAAAAAAAA<A:>>AB<B=??BCB?BAABGDC?B?BBB>BBC@BBA@AABBBBBBBCDBAA>??A@AA??<;;;;AAA=A<;;=<<///
@ATNG8:04754:05955
GATGGTAGCACGAGTCACTCATATCCAGAAGATCAGGAACTCTAGAAGAATTCAGATTTTTAACACGAGAGTAAACGTAAAAAGAAGGTTTTACAAGACTCACGTTTAACAATATTGCAGCAGTACGCACACAATCGAAGCGCAGTAAGGATGGCTAGTGTAACTAGCAAGAATACCACGAAAGCAAGAAAAAAAGAAGTACGCTATTAACTATTAACGTACCTGTCTCTTCCGAAACGAATGAGTACGTGTGCGACGTGTCTCCTACCATCGATGGATCTGAGTCT
+
55>D@DBBCC@@;=@BB;;6>CC@@5;>@;;;;@<;5;2:BBBB@@>?B?B@BAA;;;;;':5?<<AB?>;48939CCDEDD3BB?C?CCC:CA@<@;;;:A@9:94:>??=A;<79??=@@;BBBAAACCCC@BB@@=@@@@@@CB?C@;;:?BB@??CCC?CAAABB?BB?BA<8B====6=871////000#09:/0/998</.(......(.4849//)/89:<=B@B8;;B<;?=:><@?>=>898<;<7;3338=?;=:675399998884>=@<<97858
@ATNG8:04757:05946
GATGGTAGGCGTGTGAGAGTCTGCCCAGAAGATCAGGAACTCTAGAAGAATTCAGATTTTTAACACGAGAGTAAACGTAAAAAGAAGGTTTTACAAGACTCACGTTTAACAATATTGCAGCAGTACGCACACAATCGAAGCGCAGTAAGGATGGCTAGTGTAACTAGCAAGAATACCACGAAGCAAGAAAAAGAAGTACGCTATTAACTATTAACGTACCTGTCTCTTCCGAAACGAATGAGTACGTGTGCGACGTGTCTCCTACCATCGATGGATCTGAGTCT
+
55;68>>>:<=BBBBB@@@BBBADE>@@B=;9;BBA=B8::>@@BA>AC?C?BBA@@@@@0@@BCBBBBAAAA@;>@9::9:(:A?B@CDD9BBB?B999@>=000*0*/=)/.5/5666:99@@@@@<<>//-/@>>9=888AA:;5:7==A=AAAA??@BACCBEBB?9:4:@@=??AA=@::49BBBB3@A<=;;;;;?@A=A<????;>;?????;?;;;>>D=A<>;;./00)/;>=087???=<>ABAABB888=9>8818;>==<=:=>>>>>@>>>
@ATNG8:04765:05911
GATGGTAGTATCTGCACACTCTGTCCAGAAGATCAGGAACTCTAGAAGAATTCAGATTTTTAACACGAGAGTAAACGTAAAAAGAAGGTTTTACAAGACTCACGTTAACAATATTGCAGCAGTACGCACACAATCGAAGCGCAGTAAGGATGGCTAGTGTAACTAGCAAGAATACCACGAAAGCAAGAAAAAAGAAGTACGCTATTAACTATTAACGTACCTGTCTCTTCCGAAACGAATGAGTACATAGATATACGTATAGCTACCATCGATGGATCTGAGTCT
+
55>>:===<<<<<<===?>@>>>DD@CC@<666;;>9@:<<>?9555994:7<<;99998'7,3388778<337)734;=>=+==7;7;==+;;;69<556<;;;8=8:;7;;=8=@?599A@=?996@@>>:>?>?4::@@BBAB>B?BBA=BAA?AB@?=@ACA@A>BF?BBA8<<999*9<<8999999%936373;::7::6=7779=2<4<?BAA@CDAAA::5:<??D>B??9>;;;>=@?BBB==>BBB>>@??>>555;>>=====:=G?@?>>>=;
@ATNG8:04767:05936
GATGGTAGTGTGTCTCTGAGAGTAGTACTCATTCGTTTCGGAAGAGACAGGTACGTTAATAGTTAATAGCGTACTTCTTTTTCTTGCTTTCGTGGTATTCTTGCTAGTTACACTAGCCATCCTTACTGCGCTTCGATTGTGTGCGTACTGCTGCAATATTGTTAACGTGAGTCTTGTAAAACCTTCTTTTTACGTTTACTCTCGTGTTAAAAATCTGAATTCTTCTAGAGTTCCTGATCTTCTGGGTGTATCAGCGAGTATCTACCATCGATGGATCTGAGTCT
+
/78;.55696>?CCAAACCAAAAAACCBBBCD<;9AA:@@=>=?????BB@CCCCE?C@CCCC@CADCCBAACCC@AAAAA,=B=BCCE>BB;;9;BC=CCA;<:BDD@CCDDBB::8;BA>B@CCHBBB;;5;BAB?BBBBC;;;BFHHEDC;<8;AA=@@<@?AABCCBBBC?B;;;:-;=B>;;;;;*;@@@C;;;DDCCCBBB?BBBB0BBBBB<A=AA=AA@@@AA?B@CCCBBB=@@BB;B;<;ACCBBBBBBBABB<;5;AAA@;;5;;;;?:::A;
@ATNG8:04768:05939
GATGGTAGGCGACATACATACGCGCCAGAAGATCAGGACTCTAGAAGAATTCAGATTTTTAACACGAGAGTAAACGTAAAAAGAAGGTTTTACAAGACTCACGTTAACAATATTGCAGCAGTACGCACACAATCGAAGCGCAGTAAGGATGGCTAGTGTAACTAGCAAGAATACCACGAAAGCAAGAAAAAAGAAGTACGCTATTAACTATTAACGTACCTGTCTCTTCCGAAACGAATGAGTACCTCTCAGACGCTCGTCCTACCATCGATGGATCTGAGTCT
+
55?A>BBB?BCBCBHCCCBCCBBCC=BCDADCBBCC@DDCCCBBB?CC@C@AAA@@?@@1@?CCDCCICCBBB>BBACCCC5CC@C=AAA9ACGACCCDCDC:9;;?BB?BBC@BAAABAAADDCBBBBBBABBBC@BBBCCCBB@CABAA?ACCCCBBB@CCDAAA@CC@CCC:;;FBC>B@?<?BBBBB)BC@CA@ABBBDB?A?AABC>C@BBBCCACECCD@@<@?AAD=CBB?BCCCCCC?BBBBBBBAAADCBBB?BBB?C>>:@DD;>>?AAAA@@>
@ATNG8:04772:05956
GATGGTAGATACTCGCTGATACACCCAGAAGATCAGGAACTCTAGAAGAATTCAGATTTTTAACACGAGAGTAAACGTAAAAAGAAGGTTTTACAAGACTCACGTTAACAATATTGCAGCAGTACGCACACAATCGAAGCGCAGTAAGGATGGCTAGTGTAACTAGCAAGAATACCACGAAAGCAAGAAAAAGAAGTACGCTATTAACTATTAACGTACCTGTCTCTTCCGAAACGAATGAGTACTGTATCTATGTGTGCGCTACCATCGATGGATCTGAGTCT
+
:A=C?BCCCCCDCCCCDCCCBBCCC>CCC?CBBC:::;?BACBBCC?BA?B@BAA>>>>?.??CBBAAACCDCC>AA@AAAA0AC>C=B@@7ACC@CBDCCGCCB?B@CE@CBB?BBBDCBBBCEDCBBBCC?CCCC@BB:::BCD=A?@::6;ABBBBCC@CBBBDC?ED@:::=?@CCC>BAA>ADDDD2BB?BBBBBAA=>07188==:?<@@AA@@DC<;:BC?C@ABB=ABB@BBBCBBBBAA@@?@898ABBBAAABB>=ABA=>=A>A???BBBBBB
@ATNG8:04779:05949
GATGGTAGCATCATTCATATCTCACCAGAAGATCAGGAACTCTAGAAGAATTCAGATTTTTAACACGAGAGTAAACGTAAAAAGAAGGTTTTACAAGACTCACATTACAATATTGCAGCAGTACGCACACAATCGAAGCGCAGTAAGGATGGCTAGTGTAACTAGCAAGAATACCACGAAAGCAAGAAAAAAAGAAGTACGCTATTAACTATTAACGTACCTGTCTCTTCCGAAACGAATGAGTACGATGAGAGAGCTCTCTCTACCATCGATGGATCTGAGTCT
+
5?:C?DBCABDCBB@BDCCCBBBDD?CBC@DCCCBB?B@BBBCCCD?BB?B?@AA9:9:9.:<CCB??@AACCF>@>:;;;;*:C=@=AAA7@BC?CABABC;;;=AAA?BCCACDCCBBCBDCCCFDCCC@BBBB?BAAABCCC@C@B;;:;CCCBCBC@AAABBB@BC@BBB=????@8<<?;99::999#9;97949==AA;>8<59@@4?<?BDCC@BBBBBAC=A=ABB<ABB?BBBBBBCBB?@@DBBBBBBB:=:99//*/96::AB=AA>>>A???@
@ATNG8:04780:05917
GATGGTAGCAGACGTGACAGAGCGCCAGAAGATCAGGAACTCTAGAAGAATTCAGATTTTTAACACGAGAGTTAAACGTAAAAAGAAGGTTTTACAAGACTCACGTTAACAATATTGCAGCAGTACGCACACAATCGAAGCGCAGTAAGGATGGCTAGTGTAACTAGCAAGAATACCACGAAAGCAAGAAAAAAGAAGTACGCTATTAACTATTAACGTACCTGTCTCTTCCGAAACGAATGAGTACCTCTCAGACGCTCGTCCTACCATCGATGGATCTGAGTCT
+
44;=8===<<:9555;;;==@@A55.//75///:99)505;<@A??637-3137377888'828==:@@=B@;@@<@00/;=;*<<,/,5<:+@9626>BBBB@@@=A@BB>AAA;9:98==;;B@BBBBBDD@CCCC=@@@9:;::=A@DCC@BB@><:00+/;;9;<7::4333.3388717771388887$3>4><BBBBA>>180785:3725<ACC?@@989?C?A>AFD<AAA?CBBBBBB?BBBBEBBBBF?????;??@;?>==@?@=>===?@>;;;
@ATNG8:04781:05917
GATGGTAGGCGACATACATACGCGCCATAAGATCAGGAACTCTAGAAGAATTCAGATTTTTAACACGAGAGTAAACGTAAAAAGAAGGTTTTACAAGACTCACGTTAACAATATTGCAGCAGTACGCACACAATCGAAGCGCAGTAAGGATGGCTAGTGTAACTAGCAAGAATACCACGAAAGCAAGAAAAAAGAAGTACGCTATTAACTATTAACGTACCTGTCTCTTCCGAAACGAATGAGTACGAGAGTCAGATCAGAGCTACCATCGATGGATCTGAGTCT
+
BA=B@CCC?CBBBBCCCCCDCBBBB9;:C@CCCCCB?C?BBBBCBB?AB799:BCCCCCC5C@BBCCCDCCA@>6=@:;;;;*;E>C5<;<6<CC@CCBBBDCCC?B?BC?CAB?BBBABBBBBBBBBAAACABBBD?BCCBCCCB?CBDBB?BCCCCCCC?BAACCC@BB?BBB=?>BBA=A=<8898989%9?;?>=?CBCBB>A>@@CB5;7;AAAB?AABBBBB@C@BBB>BCB@BBBBBBBBBB>?>BBBBBCBBBBBC>><>BBBDCD?:::@AA>>>?
@ATNG8:04781:05927
GATGGTAGTATATCTCGTCGCTATCCAGAAGATCAGGAACTCTAGAAGAATTCAGATTTTTAACATCGAGAGTAAACGTAAAAAGAAGGTTTTACAAGACTCACGTTAACAATATTGCAGCAGTACGCACACAATCGAAGCGCAGTAAGGATGGCTAGTGTAACTAGCAAGAATACCACGAAAAGCAAGAAAAAAGAAGTACGCTATTAACTATTAACGTACCTGTCTCTTCCGAAACGAATGAGTACATAGATATACGTATAGCTACCATCGATGGATCTGAGTCT
+
;CCB:BBBC>CDCCCCCCCCHCCCCACBB?AA@AAA=A=AABBBBB?::7:<@ACAAAAA0F@A000?<<>A;>:63344444$4:-3-333&38849<==<<;33137<A>BBB8888=CCCCCCCCCBBBC@CD??<@ABACCBC?C@CBB?CCDDDBBA?CBBBBB@B@;A@@9==99:9+:=<99:::::%:899947=:=>:15127>A4><>ACBC@B@@@@AA>A?BCE>CBC?BBBACEBBBAAAAAAAAA>==::::9:5:A@@ABA;???????888
@ATNG8:04785:05933
GATGGTAGTGATACAGATCAGTCACCAGAAGACAGGAACTCTAGAAGAATTCAGATTTTTAACACGAGAGTAAACGTAAAAAGTAAGGTTTTACAATGACTCACGTTAACAATATTGCAGCAGTACGCACACAATCGAAGCGCAGTAAGGATGGCTAGTGTAACTAGCAAGAATACCACGAAAAGCAAAGAAAAAGAAGTACGCTATTAACTATTAACGTACCTGTCTCTTCCGAAACGAATGAGTACGAGAGTCAGAGCAGAGCTACCATCGATGGATCTGAGTCT
+
//<<:AA=>CCCCCCCCCEEECBBB?CBD?BBBCD@D@A?@CDCCABC?B@CBBBCDDD+=8;@:BBA@A=>=8>?@DCCC39779=/873&339,33<;@>A=5538222+222+258622222678:A>>>=@???<===>>A??<?<@@B@BBBAB?:86:>>>BC@CC@DBA:><8886&2225'25222$2949222?@A?A<@:>=AA<A=@@?==6<<;;<<=1818<<4<9939?AAB>==BABB>>>??@?A@@@@>>>;?===>AA=@===ABA>==
@ATNG8:04786:05917
GATGGTAGATACTCGCTGATACACCCAGAAGATCAGGAACTCTAGAAGAATTCAGATTTTTAACACGAGAGTAAACGTAAAAAGAAGGTTTTACAAGACTCACGTTAACAATATTGCAGCAGTACGCACACAATCGAAGCGCAGTAAGGATGGCTAGTGTAACTAGCAAGAATACCACGAAAGCAAGAAAAAAGAAGTACGCTATTAACTATTAACGTACCTGTCTCTTCCGAAACGAATGAGTACTATAGACTATCTGAGACTACCATCGATGGATCTGAGTCT
+
CC>>:CDDD;69A995555555555)5@D=CBBB@@<@?AABBBBD?AA?B?CCBBBBBB3B?BBBBCCCCBBB8@@@ABBB2BB?C?BBB<BDD@BCCCECCBB?B@DD@CBC?CCCCBBBEECBDDCBBB?CBCC@D???BCCB>C@CAA?ACBCBDCC=@@CCCD?BB@BBB5::???8<?@;:9::99%9@;?:8:CB@@B<?:><AB7;7;@AAA@AA@@?AA>A????<@DC@BBBBCC?????>::99::=?????>>=;=333:8948;;;@@@@AB
@ATNG8:04786:05922
GATGGTAGTATAGAGCTCTACATAGTACTCATTCGTTTCGGAAGAGACAGGTACGTTAATAGTTAATAGCGTACTTCTTTTTCTTGCTTTCGTGGTATTCTTGCTAGTTACACTAGCCATCCTTACTGCGCTTCGATTGTGTGCGTACTGCTGCAATATTGTTAACGTGAGTCTTGTAAAACCTTCTTTTTACGTTTACTCTCGTGTTAAAAATCTGAATTCTTCTAGAGTTCCTGATCTTCTGGTGCGCTACAGTCTCTCTACCATGATGGATCTGAGTCT
+
<=A=<==BBCCDCCCCBBCCCBDDCCCCDDAA?ABBB<BC?B?BAABCAB?CCABB>B>BBBB?B>BB==>@AAB@BBBBB2A@?BBBB<BBBB@CBB6==299:AAB?BBB@A?>>9==><@=AA>>888;9;>AF<@?AAAAA>>=<>?A@>@<??@=?A9?;?@A@AAA@@;?<;;;-:7:867666+6>AAA8==>?>A@@?@<?AAA/ABA>>;>=;;7;B?>>88188=>>?::3:993:::<<>>>??>??>><<//,/67=;>:>??;:;???@
@ATNG8:04793:05926
GATGGTAGCGCATATCAGCGCAGCCCAGAAGATCTGGAACTCTAGAAGAATTCAGATTTTTAACACGAGAGTAAACGTAAAAAGAAGGTTTTACAAGACTCACGTTAACAATATTGCAGCAGTACGCACACAATCGAAGCGCAGTAAGGATGGCTAGTGTAACTAGCAAGAATACCACGAAAGCAAGAAAAAAGAAGTACGCTATTAACTATTAACGTACCTGTCCCTTCCGAAACGAATGAGTACGAGAGTCAGAGCAGAGCTACCATCGATGGATCTGAGTCT
+
::8=<==<CECCCBBEBCCCBB@@B=BBC@<;<AACAC@ECBBCCM?CB?B?BBCDDGDF5C@BCGCCDCCCCC>CCCCCCC2CC=B4:;;-;BB>BBBAABCCDBG@BB?BCD>@@CCDCCBBBBCBBBCC?BB::8;ABBCCDC?C?CCCACBBBCCCC>BBCCCC@@@=@CD=@A???9=@@<99:9::%:9;<:39:9@@;;<;8:AA=A>ACBBB?BB;;;8;?D@BBB>BCC@BBAAAABBBBB@@@DCCBBBCBABBAA?AAAAAAB@B:;:B???AA
@ATNG8:04754:05961
GATGGTAGCTCGCTGATGATATCTCCAGAAGATCAGGAACTCTAGAAGAATTCAGATTTTTAACACGAGAGTAAACGTAAAAAGAAGGTTTTACAAGACTCACGTTAACAATATTGCAGCAGTACGCACACAATCGAAGCGCAGTAAGGATGGCTAGTGTAACTAGCAAGAATACCACGAAGCAAGAAAAAGAAGTACGCTATTAACTATTAACGTACCTGTCTCTTCCGAAACGAATGAGTACTGTATCTATGTGTGCGCTACCATCGATGGATCTGAGTCT
+
55>=8==;;;665<@@B@A>=666=7;;?9@ABBBB?B?CBCBAAC?AA?B?BB?@?@@@.@<?@?:98A>>??9>;@9:::(995;7;@G2CCC@FB=;9@AA@;@<;;4;AB=@@AABBCCCCBB@@@AA>AAAA6;;@<@998:@5:;=9=CCBBBAA>AA@@CA=BA<@AA9??9947??;>=DDF3AA=@A999@;;=:>6;;@@<A<<=B@@9>?>>?:<7=7988588828=<<ABBCAAABB?:99>@C@AABBBB7B==<99=<9988>:A<=B
@ATNG8:04760:05999
GATGGTAGTGTGTCTCTGAGAGTAGTACTCATTCGTTTCGGAAGAGACAGGTACGTTAATAGTTAATAGCGTACTTCTTTTTCTTGCTTTCGTGGTATTCTTGCTAGTTACACTAGCCATCCTTACTGCGCTTCGATTGTGTGCGTACTGCTGCAATATTGTTAACGTGAGTCTTGTAAAACCTTCTTTTTACGTTTACTCTCGTGTTAAAAATCTGAATTCTTCTAGAGTTCCTGATCTTCTGGAGATATCATCAGCGAGCTACCATCGATGGATCTGAGTCT
+
6B=B@CCCBBBCBCCCCCJBBCBGCB@@@@;<5;??A<BE@D@CCBDBBB@CCCCD@GIDC<;:;?BCCBBBBCC@CGCCC5FD?BBDF>BBBB=ABE?CB?AABB@E@CCGCBBACAECC@C?;<<;;@@B>BCBB@CDECCCBABCC@AAEED?CBG@BC@C@AB@FCCBCEACAAAA7@<@=;;;;;*;CCCC>A;==CCCIHE@CCCB2BC;;=AD@BB@DBCBBAA=@?BBBDCD@CCC?AACEJBBCBFCCCBCCBCBC:;;BBA;;8;ABBBBBBBB
@ATNG8:04764:05982
GATGGTAGCGCATATCAGCGCAGCCCAGAAGATCAGGAACTCTAGAAGAATTCATGATTTTTAACACGAGAGTAAACGTAAAAAGAAGGTTTTACAAGACTCACGTTTAACAATATTGCAGCAGTACGCACACAATCGAAGCGCAGTAAGGATGGCTGGTGTAACTAGCAAGAATACCACGAAAAGCAAGAAAAAAGAAGTACGCTATTAACTATTAACGTACCTGTCTCTTCCGAAACGAATGTGTACTGCGTCTCACTCTCGCCTACCATCGATGGATCTGAGTCT
+
CDAA>B;447/0///:;<>000??<5@AA@CBB==BAE@BA@@@00+/:686:0000////$/0779333333/8/8///;::'//)/)///&/8867666//////(3377133338888<<==>BCBBBBBFICBAB@BBCCBBCDGIG<<;=ACA?BCCB@BDBCCC@BB?BB@;==::::+9@@;::::::%:;<;@;A==BC>@=?88>?5?=B>AAA?BBBAA9:4;>;;;0:::29>===@AAA?ABBBBB@@@BA;;7;@A=AAA::8B@DCCABBCBB:
@ATNG8:04766:06007
GATGGTAGCTATACGTATATCTATGTACTCATTCGTTTCGGAAGAGACAGGTACGTTAATAGTTAATAGCGTACTTCTTTTTCTTGCTTTCGTGGTATTCTTGCTAGTTACACTAGCCATCCTTACTGCGCTTCGATTGTGTGCGTACTGCTGCAATATTGTTAACGTGAGTCTTGTAAAACCTTCTTTTTACGTTTACTCTCGTGTTAAAAATCTGAATTCTTCTAGAGTTCCTGATCTTCTGGACGACGCGCACTGACACTACCATCGATGGATCTGAGTCT
+
;ABB?CBBBCBBBBCCFCCCABACCA@@@B00,0@@@>CDAD@BBBBBBCABBCCD?B?BABC@D?BBAAABB::8?C?>>+<A7ACCC=ABBC?AA@=?@59:>>??<?@DDD>>??BBB?B@@@@>>>?>9>AA?:=>?@@AA@@@@@@A;;:<:;::>>5;5;;;;A@@AA567ADG5A:>:=>EEE.>====1:;=;;;B;;;=CBBB/A@??@9=:=@<@AAB>==7;5;77///6;==6;>;;;@@@@A;;:==<=??>;>>>AAAB:>=@>>;;;;=
@ATNG8:04768:05994
GATGGTAGGACGAGCGTCTGAGAGGTACTCATTCGTTTCGGAAGAGACAGGTACGTTAATAGTTAATAGCGTACTTCTTTTTCTTGCTTTCGTGGTATTCTTGCTAGTTACACTAGCCATCCTTCTGCGCTTCGATTGTGTGCGTACTGCTGCAATATTGTTAACGTGAGTCTTGTAAAACCTTCTTTTTACGTTTACTCTCGTGTTAAAAATCTGAATTCTTCTAGAGTTCCTGATCTTCTGGTGAGATATGCATGATGCTACCATCGATGGATCTGAGTCT
+
5ABB?BBB?CB@A@BBBCCBBCCC@?@@CBBC@CBED>@?=@@EBBBBBC@BBCEC@B@BCBB@CACCCCCCECC@CCCCD5CD@B@AA;@ABC@BCIBCC?BABCCC@CBCCCBDD@FBB>B@BCDF@@@?BCBB>CABBCCCCCCCCCBBAA=A;:8;E@E?BBCDCCABA@CCCEC<C@C?BBBBB0BCBBB>BACDEDBBBA>AAAA2BAAADADACC@CBBDFEE>@>ACABBB?BBC?CDCDCBBBBBDDBCCCCBBB?CCCBCBC?CBBBDBB???
@ATNG8:04777:05978
GATGGTAGTGTCAGTGCGCGTCGTCCAGAAGATCAGGAACTCTAGAAGAATTCAGATTTTTAACACGAGAGTAAACGTAAAAAGAAGGTTTTACAAGACTCACGTTAACAATATTGCAGCAGTACGCACACAATCGAAGCGCAGTAAGGATGGCTAGTGTAACTAGCAAGAATACCACGAAAGCAAGAAAAAAGAAGTACGCTATTAACTATTAACGTACCTGTCTCTTCCGAAACGAATGAGTACTATAGACTATCTGAGACTACCATCGATGGATCTGAGTCT
+
:BCE@DCCCBA@@ABBBBCCCCBEG?@AC@CBBB;;6;?ABCBBBC?CB?B@CBAABCDC3D7:9?CBBCE???:??@CCCC5BC@C@CDD<CAA=ACCABCC@@=@?@A=ABD>BBA;;;AABBAAACBBBAFBBB@BAABCCCB>A=A;;6;BBBCCCC@AAAAAA?BB?BBD999CCH@B@@;:99999%9><?@@BBBBA<:;:;>AA;A=?>B@@=@CAAABB@D<??F@G?@=?BB??@BBBBBBBAAACCC:;;BBBBB@CAAACDD@B@??CAAACB
@ATNG8:04778:05991
GATGGTAGTGTCATATGAGACGTGTGTACTCATTCGTTTCGGAAGAGACAGGTACGTTTAATAGTTAATAGACGTAACTTCTTTTTCTTTGCTTTCGTGGTATTCTTGCTAGTTACACTAGCCATCCTTACTGCGCTTCGATTGTGTGCGTACTGCTGCAATATTGTTAACGTGAGTCTTGTAAAAACCTTCTTTTTACGTTTACTCTCGTGTTAAAAATCTGAATTCTTCTAGAGTTCCTGATCTTCTGGGTGTATCAGCGAGTATCTACATCGATGGATCATGAGTCT
+
:CCC@DGB=BBB=<<<<<<666<@A@<;9;>0/)////(/72735555555.5<;;;=05.599937277///;::6;>666@>>(445/44;<255661/753--(---8:=:;;;<<<<>8@@B?A=BB@?A@99.9;::7=>956599;;;;;;:5506558==9>8<<:::<<<<8======+=9>866>>>+@;@@@4?995995559.5555$55555.5.5<75//////)/)/;;9;;044;;3;===>666;;;;;9699999@?=@==9=5554944444
@ATNG8:04779:05995
GATGGTAGTGATACAGATCAGACACCAGAAGATCAGGAACTCTAGAAGAAATTCAGATTTTTAACACGAGAGTAAACGTAAAAAGAAGGTTTTACAAGACTCACGTTAACAATATTGCAGCAGTACGCACACAATCGAAGCGCAGTAAGGATGGCTAGTGTAACTAGCAAGAATACCACGAAAGCAAGAAAAAGAAGTACGCTATTAACTATTAACGTACCTGTCTCTTCCGAAACGAATGAGTACAGAGAGTACGATATGTCTACCATCGATGGATCTGAGTCT
+
<ECC@CCBBBBDDFDCECCCCCGCEACCD@DDCCCD@B@BBBBDBB>ABB>B@BBBBBBBB3B@BB?>?BBCBBB=BCCDDDD2AB>A=AAA9@BC@HBBCDDDA@?AAEE@CCC?BBBBCCCCBBCCCDCBB?BECB?BBBBBCBC@E@CAA?BCCBBACC?CCCCAA>AB??>?399999+:==;@AAAA2@C?E??@CCBAA>=9=>?B<?;??B;;8;B@@@BB@C?BAC>BBB?BBBBBBBCCBAAACCB@BBBB@@@@?A?B:;:A??;?===A=>>=?
@ATNG8:04780:05965
GATGGTAGGAGACACGTCGCACACTACTCATTCGTTTCGGAAGAGACAGGTACGTTAATAGTTAATAGCGTACTTCTTTTTCTTGCTTTTCGTGGTATTCTTGCTAGTTACACTAGCCATCCTTACTGCGCTTCGATTGTGTGCGTACTGCTGCAATATTGTTTAACGTGAGTCTTGTAAAACCTTTCTTTTTACGTTTAACTCTTCGTGTTTAAAATCTGAATTCTTACTAGAGTTCCTGATCTTCTGGCGCGTATGTATGTCGCCTACCATCGATGGATCTGGAGTCT
+
////)/9=;>>;99;;;<<<?@@BA@A>@@@:AAAA<@B4:4655<<<>:==A@B?B8<9<@?C=??@AAA>:>9AAAAA1?=;>8899&39;;4::;8<B?AAA@:929<9=>???>=@@>A;=>>885559<;<>:>@@@>@>>>?>>>;:::18781678(76==??>@>@@<@AAAA1939<1<<<=<+:>;;:1;088;@<@BCBBD9AAA6A;;;>:><;;6;??>?A>><><AAAACB=B>>;;;;???=>>>>@@AA@:==@5;:;;@@@:>;:--+---=<
@ATNG8:04785:05971
GATGTAGAGAGACTGTAGCGCACCCAGAAGATCAGGAACTCTAGAAGAATTCAGATTTTTAACACGAGAGTAAACGTAAAAAGAAGGTTTTACAAGACTCACGTTAACAATATTGCAGCAGTACGCACACAATCGAAGCGCAGTAAGGATGGCTAGTGTAACTAGCAAGAATACCACGAAAGCAAGAAAAAAGAAGTACGCTATTAACTATTAACGTACCTGTCTCTTCCGAAACGAATGAGTACTATGTAGAGCTCTATACTACCATCGATGGATCTGAGTCT
+
?<;66>BCBBDDBBBCCCCBBCCC?BBBBCBBCBC@B@CCCCBAB?BC?C?CAAACBBB3B?BBBBBBBBBBA9>>;;;;;*;A>BADDD;DCE@CCGCCBB@@>@@CB@CCC?AACBCCCCHCCBBCCCC@BBBC?AABBBBBB@C?C::;;BCCBAACGBCCCCB?BB=AAB>AABFD>A993::9999%9?<??=?BBAAD;?;=>@@;A=>>BBB>AAABABB>A>BDF>CBC@BBBBBBBBBBBBBBBB=>==AAAAA;;7;>>@@@C?BBBBBAAABB
@ATNG8:04789:06003
GATGATATATGCACGCTCTACCAGAAGATCAGGAACTCTAGAAGAATTCAGATTTTTAACACGAGAGTAAACGTAAAAAGAAGGTTTTACAAGACTCACGTTAACAATATTGCAGCAGTACGCACTCAATCGAAGCGCAGTAAGGATGGCTAGTGTAACTAGCAAGAATACCACGAAAGCAAGAAAAAAGAAGTACGCTATTAACTATTAACGTACCTGTCTCTTCCGAAACGAATGAGTACGTGTGACGTACGTGAGCTACCATCGATGGATCTGAGTCT
+
A<;;;?CCDDCCCBBBBBCCCACBB?A@CBAB?BAHCCDDDH@BC@C?BCCCCCCC3DACCCAAAAA:::/:?A?===,9@=@8BCC<CCD=B;;;9D?>@?C?BB?BBC@CCDDCCCCHCCCBBBBB>AAAB=@@@@BAAA=A@B;<7;BAAABBC@BCBB997:C=@BB<>>BAA8@>>9?BBBBE)???A:8:CAB??=?:>>@A<A<AAECB@BBAAAAC?C?BBE=BBA;??>>ABABBBBBBBBAAACBBBAAABC?C:::BAA?C????::8;D
@ATNG8:04791:05983
GATGGTAGTATATCGCGTCGCTATCCAGAAGATCAGGAACTCTAGAAGAATTCAGATTTTTAACACGAGAGTAAACGTAAAAAGAAGGTTTTACAAGACTCACGTTAACAATATTGCAGCAGTACGCACACAATCGAAGCGCAGTAAGGATGGCTAGTGTAACTAGCAAGATACCACGAAAGCAAGAAAAAAGAAGTACGCTATTAACTATTAACGTACCTGTCTCTTCCGAAACGAATGAGTACGAGAGAGCACACGTGTCTACCATCGATGGATCTGAGTCT
+
;DCC@BBCC>CCDDDCCCCCCCBCC?BBC=BBCC99;:@CCCCDBC@CC@C@CCEAA@@@2A@CCBCCCA??AC;CAABEFD5BC?B=ABA9ACCIDECCDCC@@?A@CC@CBB?BBCCCCCECCCCCCC@@=@CBB@BCCCCCCC?B?BCC@CBBCCCCC?@@@CCD@BBAAA=AAA@@8<<>;::9999%9@;?999CBAAB;>:=<AB5:6;?@?@=@AAAADDAD?BBC=BBB?BBBBBDCDA@@BBBBBBBAAACCCACA=@<=;@>>8>>=>AAA666
@ATNG8:04793:05992
GATGGTAGATATATGCACGCTCTACCAGAAGATCAGGAACTCTAGAAGAATTCAGATTTTTAACACGAGAGTAAACGTAAAAAGAAGGTTTTACAAGACTCACGTTAACAATATTGCAGCAGTACGCACACAATCGAAGCGCAGTAAGGATGGCTAGTGTAACTAGCAAGAATACCACGAAAGCAAGAAAAAAGAAGTACGCTATTAACTATTAACGTACCTGTCTCTTCCGAAACGAAGAGTACTATAGACTATCTGAGACTACCATCGATGGATCTGAGTCT
+
BBCB?BCCDBBCDBBCCCCCCCDCC?BCC@CCCC@@?@@BBCCCBB>BB?B?BBBBBBBB3B?CCCCBBBBBBA;@?:;;;;*;C>C=AAA9@CCACDDDDCC999;@CC@CCC@CCBBBBCCCCCCC@C@D@CCCC=BABBAA@D?C@C@@?@CCEDCCA?CCCBAB?BB@A@A>>>BBA;==>9999999%9><>97:@BACC9794=??5@<ABCCC@CBAAA@@=@?BBB=DBC@DBABBBBBBBBBBBBBBCBA@?AACC>>>>>B>><>@@@@??9::
@ATNG8:04793:05995
GATGGTAGCGAGCGAGTGTGTATACCAGAAGATCAGGAACTCTAGAAGAATTCAGATTTTTAACACGAGAGTAAACGTAAAAAGAAGGTTTTACAAGACTCACGTTAACAATATTGCAGCAGTACGCACACAATCGAAGCGCAGTAAGGATAGCTAGTGTAACTAGCAAGAATACCACGAAAGCAAGAAAAAGAAGTACGCTATTAACTATTAACGTACCTGTCTCTTCCGAAACGAATGAGTACAGAGAGTACGATATGTCTACCATCGATGGATCTGTCT
+
CDBC@BCBBBCBBBBBDCCDDDBCB@BCDAECCC?@>@@CDCCBBB?CC>B?BBCCCCCC5D>BBBBBDCGBBB=BD?>>>>0@A=B;@@@9@CC@GCCGCCB999;?BCACBB@CBBA@@@DDCCCBBBCC@EEAA?ABBCCCCB@DACCCBBBCCCFAA?ABBB@@=@C?BBB>@@BBB=B@@;====?.?A?BBBCDCCCC@B@BBBB8;7;BBBB@;;:BBAA>A>@@@;@BC@ECCBBBBBBAAABCBAA???DAAAC??<?BBBCBB@CAABD??>
@ATNG8:04793:06007
GATGGTAGTATCTGCACACTCTGTCCAGAAGATCAGGAACTCTAGAAGAATTCAGATTTTTAACACGAGAGTAAACGTAAAAAGAAGGTTTTACAAGACTCACGTTAACAATATTGCAGCAGTACGCACACAATCGAAGCGCAGTAAGGATGGCTAGTGTAACTAGCAAGAATACCACGAAAGCAAGAAAAAGAAGTACGCTATTAACTATTAACGTACCTGTCTCTTCCGAAACGAATGAGTACATAGATATACGTATAGCTATCGATGGATCTGAGTCT
+
BBCC@CCDA=BCCCCCBBCCCCCCD?CBB?DFDC@@>??CBDBBBD?BB?B?BCCBBBBB3B?CCCCCCCB@@?8??@BBBB5CC@C?BCC:BBB?BCCCCCCCC?C@BB?BCC?CCAABCCCDCBBBCBBB@CCCC=AAAAAAAB?C@E@?>?CCCCCCC>ABCBBB?BC@@@A<>>@@A:A@@:<<<==.?A?BB@ACBBAA:>:==??7;7;ACBB?BBAAADC@C?BBB=BBB@AAABBBBBBBCCCAAACAA?>>@AAAAAA>>@;A<<<<?>;;9
@ATNG8:04750:06021
GATGGTAGCGCATATCAGCGCAGCCCAGAAGATCAGGAACTCTAGAAGAATTCAGATTTTTAACACGAGAGTAAACGTAAAAAGAAGGTTTTACAAGACTCACGTTAACAATATTGCAGCAGTACGCACACAATCGAAGCTCAGTAAGGATGGCTAGTGTAACTAGCAAGAATACCACGAAAGCAAGAAAAAAGAAGTACGCTATTAACTATTAACGTACCTGTCTCTTCCGAAACGAATGAGTACGATGAGATCTCGTGTGCTACCATCGATGGATCTGAGTCT
+
B=>B@CB<A=CCCCCCCCBBABBBB=ABA@CCBCBB@C?CBBCAAA@BB?C?@@B;;;;;*;5;;BBBB@>:;;0;9:9999$44.47=?@2?>@9>:6;BCCDEAFABA?@@C?BBCCCABBBBBBBCDCCACDBA?ABC@AA;;7;>CAA?ACCBB@CC@CDCCBB?AB?ADC>AA???9===::9:9:9%0;590//99<8323<;;@B7@5=8@99299>>@=?4;49::.4985555;<@BBBBBBBBBC@@@???@BBBB?CC@@AAD@@@ABCBBBCC
@ATNG8:04756:06013
GATGGTAGTGTCATATGAGAGTGTGTACTCATTCGTTTCGGAAGAGACAGGTACGTTAATAGTTAATAGCGTACTTCTTTTTCTTGCTTTCGTGGTATTCTTGCTAGTTACACTAGCCATCCTTACTGCGCTTCGATTGTGTTCGTACTGCTGCAATATTGTTAACGTGAGTCTTGTAAAACCTTCTTTTTACGTTTACTCTCGTGTTAAAAATCTGAATTCTTCTAGAGTTCCTGATCTTCTGGAGATACACATGATACTCTACCATCGATGGATCTGAGTCT
+
;<EC@CBBBCCCBBBCCCFBBBBBDCCDDCBB?BCDC>CC@B?BCCDDDG@CJCCC@C@BBBD@D?CDCDCCCAA<@??@?2BB?CBED>BBBD?BBC@CC?::;FCC@BCCCCCFE@BBC?C?CCDEBCBC@CCDE@CBBB@DDCCCCCCCCBB?CDC@CC@B@BFECCBBBB@BBBDD;F@F?AAAAA0@DDDE>BBBCCCCBBA<@@@@,@AA@@?A?@C@CCCDDBB@B@BBCCCC@CCC?BCCCCGCBBABBDBBABB9:89AAABBD@CBCCBBB@AA
@ATNG8:04757:06023
GATGGTAGACACGTGTGCTCTCTCGTACTCATTCGTTTCGGAAGAGACAGGTACGTTAATAGTTAATAGCGTACTTCTTTTTCTTGCTTTCGTGGTATTCTTGCTAGTTACACTAGCCATCCTTACTGCGCTTCGATTGTGTGCGTACTGCTGCAATATTGTTAACGTGAGTCTTGTAAAACCTTCTTTTTACGTTTACTCTCGTGTTAAAAATCTGAATTCTTCTAGAGTTCCTGATCTTCTGGTATGACTAGTGTACTACTACCATCGATGGATCTGAGTCT
+
;>>>:>CCDDCC@?;965;<;9;BCCCBCCBB?B@>>6@@5;8:DCCCCC?BBCCB@C@BBBC@D99:BECCABA?B@===+<;49333(399;8===8BB<??BABB???????BB;?@@;>:>>>=>;;;=EB@?;@AA@@@A>>>@A@>::;588>=@@<>;?BB??@A>>8:;BDD;D<C5;;DDE.==<<<.766///8//56;;<>/:665=9>4=>=AABB<;;<A<?????B;?@B=>>>>?????>>>A@:::AAA<A@>@ACB<>;;;?@@@A=
@ATNG8:04758:06026
GATGGTAGTAGTACACTAGTCATACCAGAAGATCAGGAACTCTAGAAGAATTCAGATTTTTAACACGAGAGTAAACGTAAAAAGAAGGTTTTACAAGACTCACGTTAACAATATTGCAGCAGTACGCACACAATCGAAGCGCAGTAAGGATGGCTAGTGTAACTAGCAAGAATACCACGAAAGCAAGAAAAAGAAGTACGCTATTAACTATTAACGTACCTGTCTCTTCCGAAACGAATGAGTACACATCGTCGTGTCGTGCTACCATCGATGGATCTGAGTCT
+
;BDD@DCCCBBBCEBCCCCGCCBCB?BBB>BABB@A<A6<;BBBBCACDAE@BB@@@DDC3C?ABABCBAA:9939?@CCCC5;;89;@@@8BCCAGCCCCCD@@?@AEC@CCC?BBCCCCCBBBBCDDCCC?CCCC>AACAAABB@B?BBB?ACBBBCBF?BBAAAB@BC@BBB?A@@@@;@??:?@@@@2AD?CA@ABAA=<595;=?A:>:=ADAA>AB@@@@@AF@BBB>BBB@BBBBBBBBBBBCDAAABB???BBBB9999???DDD?CAABB>>>B>
@ATNG8:04763:06040
GATGGTAGCACGAGTCACTCATATCCAGAAGATCAGGAACTCTAGAAGAATTCAGATTTTTAACACGAGAGTAAACGTTAAAAGAAGGTTTTACAAGACTCACGTTAACAATATTGCAGCAGTACGCACACAATCGAAGCGCAGTAAGGATGGCTAGTGTAACTAGCAAGAATACCACGAAAGCAAGAAAAAGAAGTACGCTATTAACTATTAACGTACCTGTCTCTTCCGAAACGAATGAGTACAGAGAGTACGATATGTCTACCATCTATGGATCTGAGTCT
+
BCCC@CCCCCBB=CCCCCCCDBBBD@EDC?BBBC@@<A=AACCCCB?BD@D@BBCBBBBB3BABBBBBCBBBBB=A?>;ABB8BB@D@CCC;BBB@BCCCCDECB?B@BG@CCC?BCDBCBBCCCCDCCBBB@CCCC>@@BBCCCB>C@CBB?BDCCCAAA?AACCCA?CC@>=>>AACCC:@@@;????@2@C@C?>>DCCBA7:7;=>@1818>A@@=@AAAACB@C?BBB>CCC?BAA@DCCCCCBAABBCCBBBBB>>=B?<?///<<=7=A@@@;;;>>
@ATNG8:04765:06025
GATGGTAGGCACTGCGCACACATCCCAGAAGATCAGGAACTCTAGAAGAATTCAGATTTTTTAACACGAGAGTAAACGTAAAAAAGTATGGTTTTACAAGTACTCACGTTAACAATATTGCAGCAGTACGCACACAATCGAAGCGCAGTAAGGATGGCTATTGTAACTAGCAAGAATACCACGAAAAGCAAGAAAAAAAGAAGTTACGCTATTAACTATTAACGATACCTGTCTCTTCCGAAAACGATGAGTACGAGAGCACACGTGTCTACCATCGATGGATCTGAGTCT
+
4<<=9BBB@;66=@;;;99ABCCCF=BBD>BABA;;5;=;;9555<8<<<@=<>=:;;;;;#9.399444<<9880870/////#/7///4677,7680///9777://)/39:7<9:7:=<=A;9:AAA@>>:99@BDCG?AABCCDCC?C?@<<;<DLCAFCC9::?@BB?BE???>9?<7777&7;;8>CDECCC#C=@:@6@@98=281607578279572659055257576:22555&225555555222555833376/------(-5568//(////;;5///
@ATNG8:04765:06057
GATGGTAGTAGTACACTAGTCATACCAGAAGATCAGGAACTCTAGAAGAATTCAGATTTTTAACACTAGAGTAAACGTAAAAAGAAGGTTTTACAAGACTCACGTTAACAATATTGCAGCAGTACGCACACAATCGAAGCGCAGTAAGGATGGCTAGTGTAACTAGCAAGAATACCACGAAAAGCAAGAAAAAAGAAGTACGCTATTAACTATTAACGTACCTGTCTCTTCCGAAACGAATGAGTACTGTATCTATGTGTGCGCTACCATCGATGGATCTGAGTCT
+
<=BB@BCCCCB>>==BDBCCBBBCE@@@@?@BABBC@E@CBB@@BA?AB>B?BCBBBFEF1@>@CAAACECBCC;@?;;;;;*9;5;5BCC9BBC@BCICCCC;;7;?BB@CBB?BBBCCCECCC;;;CCCC@CCCB@BBCBCCBB@C@B@@?ACCCFCBA>ACCBBC???9??<8<<9899*9<=9>=====&<@?A>>?A>?AA:=7::>>5;5;=A@A=ABAAAAA=?;?@?9?AB@@??DEBBBBA999??>=><<;;=77:<7@>>>?<A=A9:9BBBA:9
@ATNG8:04771:06020
GATGGTAGGTGCACATGAGTGTATCCAGAAGATCAGGAACTCTAGAAGAATTCAGATTTTTAACACGAGAGTAAACGTAAAAAGAAGGTTTTACAAGACTCACGTTAACAATATTGCAGCAGTACGCACACAATCGAAGCGCAGTAAGGATGGCTAGTGTAACTAGCAAGAATACCACGAAAGCAAGAAAAAGAAGTACGCTATTAACTATTAACGTACCTGTCTCTTCCGAAACGAATGAGTACTGCGTCTCACTCTCGCCTACCATCGATGGATCTGAGTCT
+
:CBB?BDD?B=BD@CCCCBCDCCCC>BBC@@@@C;:6;<@AA@@@C@CD@B?BBB@@@@@0A=@@DACACCCCF=BA;;<;<*<C5;8;BB7BBB?B@@@CBBAA<@;@@>AAA?BCCBBBBBCECCBCBBB?BBBB@CCCCCCA@=AAB;;;;CCCD@AA@DCDCBB?CD@B??=?@@AB=BAB?CBCCB3CB?BBBCCBCCB>A>A99:<;7;DCCC>BB;;;AA>B@CFE?DDC?AAABDDGDBBBBBBBBBBECB@@<@00-0@>>@@@?B<;;DCC@??
@ATNG8:04773:06046
GATGGTAGCGCATATCAGCGCAGCCCAGAAGATTCAGGAACTCTAGAAGAATTCAGATTTTTAACACGAGAGTAAACGTAAAAAGAAGGTTTTACAAGACTCACGTTAACAATATTGCAGCAGTACGCACACAATCGAATCGCAGTAAGGATGGCTAGTGTAACTAGCAAGAATACCACGAAAGCAAGAAAAAGAAGTACGCTATTAACTATTAACGTACCTGTCTCTTCCGAAACGAATGAGTACGTGTGCGACGTGTCTCCTACCATCGATGGATCTGAGTCT
+
///727///:;=;;<==@B996==>5=<:4<//)//0)/69;<>>@A;==9<7;:=44444$58>>=>666;9<<2<<49444$4939:@@@2@AB7?D@<;;ACA4979?:@9605>94959595=@:;@@A>B:667666=<<9;49.5595;=>>C><@=99599:=;:244:5:::<<244:533333$336::;554==B:<48:8828788@C@:?A99:AB?A>;;:.9=@295:<A995::>??BBA@@BB???8:/-(-----9;6=====43442
@ATNG8:04782:06028
GATGGTGTATCTGTCTACGAGAGCCAGAAGATCAGGAACTCTAGAAGAATTCAGATTTTTAACACGAGAGTAAACGTAAAAAGAAGGTTTTACAAGACTCACGTTAACAATATTGCAGCAGTACGCACACAATCGAAGCGCAGTAAGGATGGCTAGTGTAACTAGCAAGAATACCACGAAAGCAAGAAAAAAGAAGTACGCTATTAACTATTAACGTACCTGTCTCTTCCGAAACGAATGAGTACACATCGTCGTGTCGTGCTACCATCGATGGATCTGAGTCT
+
=>==<=DEBAACCCGCCCCBBBCD@DCC@CCBBBE?B?BBCCCCC>AA?BABB???AAA2B@BBBBBBBBBBD>BBBCCCC5EJ@B@BBB:CCC@CBBABCJCC?B@BB?BDD?BCCBCCCCCCCCCCBBB@CBCC>A@CBBCAB@B@BAB?ABC@@ABG@CBBBCC?BA>::9;??@A@9@>>;::::9:%:<;>:7:B@=::08/57;=2;5;AB;;8;ABBBBB@C@BAA;@??;??BBDCCAAACCCBBBBB??@A@@A?><>CCBBAD?C@A>>>??AA
@ATNG8:04783:06049
GATGGTAGCGCACACATAGATACAGTACTCATTCGTTTCGGAAGAGACAGGTACGCTAATAGTTAATAGCGTACTTCTTTTTCTTGCTTTCGTGGTACTTGCTAGTTACACTAGCCATCCTTACTGCGCTTCGATTGTGTGCTTACTGCTGCAATATTGTTAACGTGAGTCTTGTAAAACCTTCTTTTTACGTTTACTCTCGTGTTAAAAAATCTGAATTCTTCTAGAGTTCCTGATCTTCTGGCTCTCGTAGACAGATACTACCATCGATGGATCTGAGTCT
+
AC>C@CBBACCCBBBCCCCBBBCCCBCBDDCC@BBBE?CC?C@CCCCCCCACCBBBBB?B@@@?B@CCCBBBBDC@BA@@@0@@>ACCM>BBBCACBCC9::BBBC?CCBBBBBC=ABB>A=AC?@?BBB?BB??<ACBBBBB@BCCCCABAA7;;A>AB?B?CCCBA@ACC:;;DKH<DAD@ABCFC3CCBBB>BEIECFDJBB?BBBBB)BABBC@B?BC?BBBCCBD@E@BBAC;::9@D=CCBBBEEDCCBBCCDBBBBC@DECBBBE?CBCBBBAABB
@ATNG8:04784:06057
GATGGTAGGAGACACGTCGCACACGTACTCATTCGTTTCGGAAGAGACAGTTACGTTAATAGTTAATAGCGTACTTCTTTTTCTTGCTTTCGTGGTATTCTTGCTAGTTACACTAGCCATCCTTACTGCGCTTCGATTGTGTGCGTACTGCTGCAATATTGTTAACGTGAGTCTTGTAAAACCTTCTTTTTACGTTTACTCTCGTGTTAAAAATCTGAATTCTTCTAGAGTTCCTGATCTTCTGGTGTCTGATCTGTATCACTACCATCGATGGATCTGAGTCT
+
BCBB?BBB@CCCCBBBCCCCCABACBCCCCAA=ACCC>CD@D?CBCCDBCC?BBB@?C?CCCC?C?BBBAAABBA=99888)8?9>>BB>BCCB?BBB?BB<?=BBCB?CCCCBBBA<BBA<A<AD@<<=<>=BAAA:?>@>>>>>?>>>A>>>D;>>?<@@<>;>AAAAACBB:=>???2?;>;>@DDD/=>>BB7>==;;;==@?<ADDD/D::;A=B=@@;@@@@?@>=A<AA?@@A9><<98:;>>>BA;;<AAA;;;@@A<@:::://,/<;;@@@;;;
@ATNG8:04789:06057
GATGGTAGCTCTGCTCTGACTCTCGTACTCATTCGTTTCGGAAGAGACAGGTACGTTAATAGTTAATAGCGTACTTCTTTTTTCTTTGCTTTCGTGGTATTCTTGCTAGTTACACTAGCCATCCTTACTGCGCTTCGATTGTGTGCGTACTGCTGCAATATTGTTAACGTGAGTCTTGTAAAACCTTCTTTTTACGTTTACTCTCGTGTTAAAAATCTGAATTCTTCTAGAGTTCCTGATCTTCTGGCGCTCTGTCACGTCTGCTACCATCGATGGATCTGAGTCT
+
<<<<9<><<:;;;@>>???ACBAAACBBCCCD@A@@C=BB?B>AA@@@BB;AABBB=B@BCCC?C@CGA>>00/;5//////#///)499>4;;CC:C=<=<C89:@BAB@BBEDBCBC>AAC?B@CCBA@AAA6;;BB?CBBBBBCBCDDDCCGCC@BBB?BB?B@BB@A@CCBB=A;;;;.;=@=@AACA0ACCCC=C;;;AABA@@4;;;;*;??;;6;?CC@BBB@@@A?A?AAAABA6;;B=A??ABBBBCCCBBBBBBBAB>AAACBBC@CBBABBCBBB
@ATNG8:04794:06051
GATGGTAGAGAGACTGTAGCGCACCCAGAAGATCAGGAACTCTAGAAGAATTCAGATTTTTAACACGAGAGTAAACGTAAAAAGAAGGTTTTACAAGACTCACGTTAGCAATATTGCAGCAGTACGCACACAATCGAAGCGCAGTAAGGATGGCTAGTGTAACTAGCAAGAATACCACGAAAGCAAGAAAAAAGAAGTACGCTATTAACTATTAACGTACCTGTCTCTTCCGAAACGAATGAGTACCTCTCAGACGCTCGTCCTACCATCGATGGATCTGAGTCT
+
6CCC@BBBCCCBBBBCDDCBBBBCE>CBB=BDDDBB?B?BBCCBBA?BB?C?AACCAAAA/A>AAAABDCC>>>:>?@ABBB2BB?CACCC;CCC@CBCCBBB997;BBB@CCC@CEDCCCCCBBCCC@@@C?CDCC?ABBBBBBB?C?CAA?BCCCBCCC?CAAABB@BC@AAA<??@@@9??=;===???'<?>@978?>@@A<><=8>?,818=C@@>@C@@@BB?B@CBC=BCC?CCCBBBB?A@ABBBBBBCCCDBA<?>>;>>>>A=>:>??>A>>:::
@ATNG8:04751:06107
GATGGTAGACACGTGTGCTCTCTCGTACTCATTCGTTTCGGAAGAGACAGGTACGTTAATAGTTAATAGCGTACTTCTTTTTCTTGCTTTCGTGGTATTCTTGCTAGTTACACTAGCCATCCTTACTGCGCTTCGATTGTGTGCGTACTGCTGCAATATTGTTAACGTGAGTCTTGTAAAACCTTCTTTTTACGTTTACTCTCGTGTTAAAAATCTGAATTCTTCTAGAGTTCCTGATCTTCTGGGTCTCTCTCTCACGCACTACCATCGATGGATCTGAGTCT
+
;===;CBBBCCBBBH;:;CCBBBBCBBBAABB@BCCD>BB?B@DCCCBBB?BBBBA<?<@?@B?B@BCCCACCAA?ACDDC2A@>A???7>:::799@=@A799>A@A>BBBCBBBD?<<><A;AB>;=:::5:A?@<>>@@@@?@@@@>??@CA8>::5;A<A=AAAA>>>;;69??@@6@=B:>=BBC.>>???7?89888>:::18888(29:7>5=9=?9?@@@@A?<@;@AC@A@8<;>>7;888>>??AAA;;;A=9--,----99=6>>B??=;;;=
@ATNG8:04758:06100
GATGGTAGCTATACGTATATCTATGTACTCATTCGTTTCGGAAGAGACAGGTACGTTAATAGTTAATAGCGTACTTCTTTTTCTTGCTTTCGTGGTATTCTTGCTAGTTACACTAGCCATCCTTACTGCGCTTCGATTGTGTGCGTACTGCTGCAATATTGTTAACGTGAGTCTTGTAAAACCTTCTTTTTACGTTTACTCTCGTGTTAAAAATCTGAATTCTTCTAGAGTTCCTGATCTTCTGGTCTACTACACTGTACTCTACCATCGATGGATCTGAGTCT
+
>B==9BDDDDCBBBBCCDEECCCCCDBBCDAA=AB@@:@A<@>@DDCCBD?CCBBB?B?BBCC?C?CCCAAAEBC?AAA@@.@A>BACC>CCBB>BBB>BB787ACBB?BBBBBABA>BAA<A>?@@>>;;;;AA??9@>C>>>>>@AAAA@?>?<>>><>A<A<AA@@@@@AA8;;AAA5A<@;>>???/?B>>>6>==;;;?:;;=BDDD/A===B=A=>>;>@@@>>>=B<AA==//,/::666;A@@@AA???CAAA?===59///;994>A:::===CA
@ATNG8:04762:06074
GATGGTAGTGTCAGTGCGCGTCGTCCAGAAGATCAGGAACTCTAGAAGAATTCAGATTTTTAACACGAGAGTAAACGTAAAAAGAAGGTTTTACAAGACTCACGTTAACAATATTGCAGCAGTACGCACACAATCGAAGCGCAGTAAGGATGGCTAGTGTAACTAGCAAGAGTACCACGAAAGCAAGAAAAAGAAGTACGCTATTAACTATTAACGTACCTGTCTCTTCCGAAACGAATGAGTACGAGAGAGCACACGTGTCTACCATCGATGGATCTGAGTCT
+
5@==;CCCCBBBCBBBDCCCDDDBB?BCDABBBECD@B@BCCCCCC@CC?B@BCC?????1??CCCCCCBBBBB:??9;;;;*;A=A>BBB9BBCACBBBDDDAA?B@CC@CCC=BADDCCCCCCCCCDBBB=CCCD?AABBBBAB?D@DAA?ABCCDCCD?BABBBB?BBBBBB999ACC>AAA?CCCAA2DC?ABACBBA?@=?<>>AA7;6;@A@A>AAAAABA>A?@??:?BC?CCCCBCCBBBBCAABBBBBAADBBB>><:>>>?AD<@>@ABA====
@ATNG8:04763:06086
GATGGTAGATATATGCACGCTCTACCAGAAGATCAGGAACTCTAGAAGAATTCAGATTTTTAACACGAGAGTAAACGTAAAAAGAAGGTTTTACAAGACTCACGTTAACAATATTGCAGCAGTACGCACACAATCGAAGCGCAGTAAGGATGGCTAGTGTAACTGCAAGAATACCACGAAAGCAAGAAAAAGAAGTACGCTATTAACTATTAACGTACCTGTCTCTTCCGAAACGAATGAGTACATAGATATACGTATAGCTATCGATGGATCTGAGTCT
+
A@BA@CCCABBBCCDCCABBDDCCC@CCB@CCBBCC?B?BAA@@@B?BB@B?BB?@>CCD3C?A@ACDD@@:9:,99;9444$4:5:.555&59949??@BDC;;<:@DE@BCD@CBBBCBBBDCCCCCBBC@CDCC>A@CDBB@@<@@DCD@CA@@CBBB?BBDFE@CC?CCBABBBCC<:;C?@@AA@2AAABCBBCCBBB>A>A????B?ABBAA>AABAAAB?B?BBG>DBB?BCBBCCCAAACCC>??BB?A@9::;7:<///85889A@>:566
@ATNG8:04770:06082
GATGGTAGCATCATGCATATCTCACCAGAAGATCAGGAACTCTAGAAGAATTCAGATTTTTAACACGAGAGTAAACGTAAAAAGAAGGTTTTACAAGACTCACGTTAACAATATTGCAGCAGTACGCACACAATCGAAGCGCAGTAAGGATGGCTGTGTAACTAGCAAGAATACCACGAAAGCAAGAAAAAGAAGTACGCTATTAACTATTAACGTACCTGTCTCTTCCGAAACGAATGAGTACCTCTCAGACGCTCGTCCTACCATCGATGGATCTGAGTCT
+
BCBB?BBCBDBBBBDDBBBDDC@BB@CBB?BCCC@@?A@CCDACCC?BC>@>ACBCBGAA2F@AAA@BBBBAA?8<>99::;*;C@C5;;;6;EDGCBCBCCCCF@C@BB?BCE?BBBBBCDCCBCCCDCBB@BCAA>BCBABB@@>B@CCC?CBDBAAC?AAAAAA?CC@?>?;?>@??:AAA>>?>>>1?C?BBAADCCCC?C==>@@;>;>?BAA>ABAAABB@B?BCD<CCC?CBBBCCC?AAACBBBBABBBC??;?AA<A>==A>><>@@>FB>>=>
@ATNG8:04777:06086
GATGGTAGAGAGACTGTAGCGCACCCAGAAGATCAGGAACTCTAGAAGAATTCAGATTTTTAACACGAGAGTAAACGTAAAAAGAAGGTTTTACAAGACTCACGTTAACAATATTGCAGCAGTACGCACACAATCGAAGCGCAGTAAGGATGGCTAGTGTAACTAGCAAGAATACCACGAAAGCAAGAAAAAGAAGTACGCTATTAACTATTAACGTACCTGTCTCTTCCGAAACGAATGAGTACGATGAGAGAGCTCTCTCTACCATCGATGGATCTGAGTCT
+
55555;=BBCCCBBBBBHBBBCCCD>CCCABAAA;;5;>AABBAAB@EC@B?C??79999)98=?BBAACC???8?>@????0?A>A=BBB<CHHADBBBCCCDC?B?BB?CBB@BBBBBBBDDCBBCCCCC@CDAA>ACCCCCA@>C@E@@>@BBABAAA?BBBDCC?BB@BBC?BBCCC>BBB?CEFDC3AA>ABBBCCABA=A;AA@@7;7<ACBB?BABBBBB@C@CDC=AAB?BBBBBBBBCAAACCCB>>>>>@@@@==:=???@@@<@AAAAA?:::
@ATNG8:04777:06093
GATGGTAGCACACGAGATCTCATCGTACTCATTCGTTTCGGAAGAGACAGGTACGTTAATAGTTAATAGCGTACTTCTTTTTCTTGCTTTCGTGGTATTCTTGCTAGTTACACTAGCCATCCTTACTGCGCTTCGATTGTGTGCGTACTGCTGCAATATTGTTATCGTGAGTCTTGTAAAACCTTCTTTTTACGTTTACTCTCGTGTTAAAAATCTGAATTCTTCTAGAGTTCCTGATCTTCTGGGCAGACTCTCACACGCCTACCATCGATGGATCTGAGTCT
+
@<CD?BAABBBB@BBDDCCBCCCCBBBCCD@@?@CCC>CC@C@CCBBCCB?CDBBB@C?BBCC?C?CBAA@BCCC?BBBBB3BB?BBBB=BCCB?BDB?@@<?>ABFF?BBCC@@@B>BBB>B>BB?B>888;@A@@:@AA<<<A@@@AAAA>>>:>>>;AB=>>=@@@@AA@@:==?@?5?<A:>>CCD/@@9991866///=99=<@A@@/?;;;?;?<?@<?@AA>>><A;A?@@CA376AB9@>>:;:@@??AA@??:>99499::@A@<@@>>>???A@
@ATNG8:04777:06096
GATGGTAGGCACTGCGCACACATCCCAGAAGATCAGGAACTCTAGAAGAATTCAGATTTTTAACACGAGAGTAACGTAAAAAGAATGGTTTTACAAGACTCACGTTAACAATATTGCAGCAGTACGCACACAATCGAAGCGCAGTAAGGATGGCTAGTGTAACTAGCAAGAATACCACGAAAGCAAGAAAAAAAGAAGTTACGCTATTAACTATTAACGATACCTGTCTCTTCCGAAAACGATGAGTACTATAGACTATCTGAGACTACCATCGATGGATCTGAGTCT
+
9;;;:<=<266=:@:=@>;999559099>599@@9:.9./0////<7=<:;:666<BCBB0@578;90/99/0)///////$5:.558<<<2=B>:@@?BAB@5905;@A<AAD>@@@@@@@ACC;;9BBBB@CCCD<;;@@CCCC@C@C;;;;EHCECBB=???AAD?BB?::9?A<?@@8::<8789999:#99939.9?;;?:A<A6=7:50586866//(////557.522222&222..5...78855588777<<=@@@BBBD?CAAABBA6::::A>@999
@ATNG8:04778:06104
GATGGTAGGCGACATACATACGCGCCAGAAGATCAGGAACTCTAGAAGAATTCAGATTTTTAACACGAGAGTTAAACGTAAAAAGAAGGTTTTACAAGACTCACGTTAACAATATTGCAGCAGTACGCACACAATCTAAGCGCAGTAAGGATGGCTAGTGTAACTAGCAAGAATACCACGAAATGCAAGAAAAAAGAAGTACGCTATTAACTATTAACTGTACCTGTCTCTTCCGAAACGAATGAGTACGATGAGATCTCGTAGTGCTACCATCGATGGATCTGAGTCT
+
<<>>:BBB>A=;666=?<>>>A@5526;;:?CBCA@4945=:::44.48383334::<;<*<166<<;;<6615@7>9:4999(;?:?<>@@2>=<,/////88//)/27:7;;=;>><A@B>==@>>;;;>99=;;;=@@AACA@@;@>B::29=>=A:;;@BCBAAD@CB?BA@<@===;)//660------#-:3///;:<<43.317566053----22,2552225.53222'222+2522552529;;:::A775///5<<A;849/..35326622255585
@ATNG8:04781:06094
GATGGTAGTATCTGCACACTCTGTCCAGAAGATCAGGAACTCTAGAAGAATTCAGATTTTTAACACGAGAGTAAACGTAAAAATAAGGTTTTACAAGACTCACGTTAACAATATTGCAGCAGTACGCACACAATCGAAGCGCAGTAAGGATGGCTAGTGTAACTAGCAAGAATACCACGAAAGCAAGAAAAAGAAGTACGCTATTAACTATTAACGTACCTGTCTCTTCCGAAACGAATGAGTACTACTCTCAGAGACACACTACCATCGATGGATCTGAGTCT
+
BC>C@CBCCBCBB99;DCCAAABBBBDEE@CCC@@@4;6;AAAAAA>AB?A@BB???FGC3C>AAABBFBFAA@:??>>>??0?@<A5;;;6;BC@CFCCCCEDC?B?BB@CCC?BBBCCCCCCCCCCCCCC@CBBB@AAACBBBC?D@CAA>CCCDCCCD?CCCBBB?CC@AAA>??AAA<B@@;99999(9A?BBBBBB>>?=B=AABB8;6;>A@@=@BBAABB8:8:DD=BBC?CCBBBBBBBBBBBBBBCBBBBB@???A=@@?>AAB?BBBBCBAABB
@ATNG8:04782:06072
GATGGTAGGCGTGTGAGAGTCTGCCCAGAAGATCAGGAACTCTAGAAGAATTCAGATTTTTAACACGAGAGTAAACGTAAAAAGAAGGTTTTACAAGACTCACGTTAACAATATTGCAGCAGTACGCACACAATCGAAGCGCATTAAGGATGGCTAGTGTAACTAGCAAGAATACCACGAAAGCAAGAAAAAGAAGTACGCTATTAACTATTAACGTACCTGTCTCTTCCGAAACGAATGAGTAGAGAGTACGATATGTCTACCATCGATGGATCTGAGTCT
+
;;CC@CCC@CBBBBBBBCBDCCBCC>CCC@CCCBBB@B@CCCBBCC@BB@B?BBAAAAAA2A?CCBBBBBBBBB>BA88777.7?>B?CCC4ABC?B@BBBBBBB>B?BA=AAA<A>==AA??>>>>@@==<:>>>?<???A>>;><A=A@B?BBBDCCBB?BB@@BB?BC?AAB@BBAAA<AA@=@@@@A2AA?>AAB>>>?B7;7:AAA=D;@@>=<8<<<<===8=:===5=BB@BDCCCCCCDCCBBBBBBBBCCCC?@>A?@@DBB@CBBBBBA??>
@ATNG8:04785:06060
GATGGTAGTAGTACACTAGTCATACCAGAAGATCAGGAACTCTAGAAGAATTCAGATTTTTAACACGAGAGTAAACGTAAAAAGAAGGTTTTACAAGACTCACGTTAACAATATTGCAGCAGTACGCACACAATCGAAGCGCAGTAAGGATGGCTAGTGTAACTATCAAGAATACCACGAAAGCAAGAAAAAAGAAGTACGCTATTAACTATTAACGTACCTGTCTCTTCCGAAACGAATGAGTACACACTCTCATATGACACTATCGATGGATCTGAGTCT
+
CCCC@CBBB=C@;;ACDCCCCBA@@@CCC?CDC@??<A>@BDFDCC?CC?C@B@?:::::*:@?BBCCCBB9::59A?@??>,@@<@<DFE9DBB?BECCBBB@B=@@CCACCD>BBBCCCCCCCCCCCCCC@BBBB?CCCCBBAB?C@CBB=BCDDDDAB?BB???C?B@=@@@000>>>7==@;:9999:%:737=8><=B@>;=<87==5;7;@A@@?CCBBABB?B?BBC>BBB:9:CCBBBBBBBCCCBBBB@C?@@CCBBABBCC?BAAABBB:9:
@ATNG8:04785:06090
GATGGTAGATATATGCACGCTCTACCAGAAGATCATGAACTCTAGAAGAATTCAGATTTTTAACACGAGAGTAAACGTAAAAGAAGGTTTTACAAGACTCACGTTAACAATATTGCAGCAGTACGCACACAATCGAAGCGCAGTAAGGATGGCTAGTGTAACTAGCAAGAATACCACGAAAGCAAGAAAAAGAAGTACGCTATTAACTATTAACGTACCTGTCTCTTCCGAAACGAATGAGTACTACTCTCAGAGACACACTACCATCGATGGATCTGAGTCT
+
<<<<:===CB>BBBB@CCCBBBCCC@CCC?BCCCCAAA?ABBBCDD@BB?A?BBCCEFLD5C@BCDCCCCCCCC<CB;;;;.9@;@2;;;&9:<<<699?@>?A=AAEE@CCE@CCBBBBCCBBBBBCCCC@CCCC@BBBBCCBB?B@@BA=ABBCCAAA@DCBCCC?CB@DBB>BBCCC?BBB?BBBCB3BB?B???FCBBB@A=@>>?3939@BA@=@B;;;AB?B@CCD>AAA>@@BBBCCCBBBAABCCCBABCBBBB??;?AAAAAB?C@@@C@??BB
@ATNG8:04786:06071
GATGGTAGTGTCAGTGCGCGTCGTCCAGAAGATCAGGAACTCTAGAAGAATTCAGATTTTTAACACGAGAGTAAACGTAAAAAGAAGGTTTTACAAGACTCACGTTAACAATATTGCAGCAGTACGCACACAATCGAAGCGCAGTAAGGATGGCTAGTGTAACTAGCAAGAATACCACGAAAAGCAAGAAAAAAGAAGTACGCTATTAACTATTAACGTACCTGTCTCTTCCGAAACGAATGAGTACACATCGTCGTGTCGTGCTACCATCGATGGATCTGAGTCT
+
C>==:===BCDCD@AACCCKCCCCCACDDADCCBA@>@>BBDCCDD@AA?A@CDCCCCCC2B?BBBBBBCACCC>>?@AAAA0@@=@AEGC9CCDACBDCCCCCD@C@CC@CBB@BBBBBBCCCCCCCCBCC@DCAA>AA@ABBAB@D@D::;:BBBCB@@>?AAABB??>8??=;??::::+:>=9>=====&=<:;979CCDC=16155><)/+/9@@><ABAA@AC;?;?@@9ABB@BBBBBBEBBBBBBCCCCCBAABBBBDD@AAABBBB@BBBBDAA@BB
@ATNG8:04789:06079
GATGGTAGTCTGCTCTGACTCTCGTACTCATTCGTTTGGAAGAGACAGGTACGTTTAATAGTTAATAGCGTACTTCTTTTTTCTTGCTTTCGTGGTATTCTTGCTAGTTACACTAGCCATCCTTACTGCGCTTCGATTGTGTGCGTACTGCTGCAATATTGTTAACGTGAGTCTTGTAAAAACCTTCTTTTTACGTTTACTCTCGTGTTAAAAATCTGAATTCTTCTATAGTTCCTGATCTTCTGGTATACACACTCGCTCGCTACCATCGATGGATCTGAGTCT
+
4455059>9<<=BB@@@DBABCCCCCCAA?A:>>?@;@@C?BBBCAAB=ABB955)57:955.5;@9;;<665<7555555#54.49>>6;;;<9<;9165.55=<<<:=?BBBBBB899B4:6;@@ABBAA=AA;;7<;;;B@@@CCBBBAAAA>AAA;?@?A?@A@@;:9=>9955555(96@:AADED1@B;::/55:995555;8<>??+=<<55056;;79/////7160228---(-597>>>>;;55444:9:565;;>:=B?>>??=@?>=>848==
@ATNG8:04789:06093
GATATACTCGCTGATACACCCAGAAGATCAGGAACTCTAGAAGAATTCAGATTTTTAACACGAGAGTAAACGTAAAAAGAAGGTTTTTACAAGACTCACGTTAACAATATTGCAGCAGTACGCACACAATCGAAGCGCAGTAAGGATGGCTAGTGTAACTAGCAAGAATACCACGAAAGCAAGAAAAAGAAGTACGCTATTAACTATTAACGTACCTGTCTCTTCCGAAACGAATGAGTACACATCGTCGTGTCGTGCTACCATCGATGGATCTGAGTCT
+
@DDCBBBCCBABCCDCCBBB=B@A7<;BB@?=@>AABCCDC@EE?B>ACCCBBBB3B?BCCCCBDBBBC>BBAAAAA2@?9?18888(9<>;=@A@AA?:8189>>:>??5;;>???>>@??>?>>==:>AAA<778=??>>;>=B@B?BBBBCBB@;@@?>AD?BA?BBB<@@999,:>>;@@@@@2=?<?CBAA?@@A<A;@@@@:=:<AA@@;??>>;==<@<@AD:ABB?AABB>@?DDCBBAAACCCCD>>???BB>ABAAACC?BBBBBBBCCC
@ATNG8:04793:06076
GATGGTAGACACGTGTGCTCTCTCGTACTCATTCGTTTCGGAAGAGACAGGTACGTTAATAGTTAATAGCGTACTTCTTTTTCTTGCTTTCGTGGTATTCTTGCTAGTTACACTAGCCATCCTTACTGCGCTTCGATTGTGTGCGTACTGCTGCAATATTGTTAACGTGAGTCTTGTAAAACCTTCTTTTTACGTTTACTCTCGTGTTAAAAATCTGAATTCTTCTAGAGTTCCTGATCTTCTGGATAGCGACGCGATATACTACCATCGATGGATCTGAGTCT
+
CC>>;>CCCCBBA;A966>?>=BBCAA@BB;;7;BAB=BD@E@@@@CCDD?BBCCC?B9:;DD?D?AA@???>8;6:@?;@1AC?BBDD=BBBB?B??9?@499>BBB>BBC???BBAD??:?<@@@A>>>>=@@@A;>>@@@<<<9:99::===188;9<;6<8<<=>AA@>>78:AAA3>;>:>=AAA.:;>>=4<9<9779<9<;9>>>,;///>6<6=>7====;<;>D<A@C@H@///6179:::>;///79;;>>A;//*/6///66/6=<<88>///
@ATNG8:04749:06123
GATGGTAGACACGTGTGCTCTCTCGTACTCATTCGTTTCGGAAGAGACAGGTACGTTAATAGTTAATAGCGTACTTCTTTTTCTTGCTTTTCGTGGTATTCTTGCTAGTTACACTAGCCATCCTTACTGCGCTTCGATTGTGTGCGTACTGCTGCAATATTGTTTAACGTGAGTCTTGTAAAACCTTCTTTTTTACGTTTTACTCTCGTGTTAAAAAATCTGAATTCTTCTATAGTTCCTGATCTTTCTGGATAGCGACGCGATCGATGGATCTGAGTCT
+
<8>=698@>A@@>;;?;<BBCBABAF;;<D;<2;;00)0;)/)0/9:;<>?@@@@@=@<@?@@?A?:9:BBCBA@=@?===,>?389877&8<<@6:8?:;?:>>>=9:48>?@@A??:9881806==99755.5758;>@@???>>>AA@@@778:<8818::1;:>>>AAAAAA<AAACC2<3505>DDDE(::7687(658;@8;:8:+55555#27<;85<8<>9@:8:C56168==>>BBA9?;;5;;;<;;:;:;988>AA7715>;==@>>>A
@ATNG8:04749:06137
GATGGTAGCGCATATCAGCGCAGCCCAGAAGATCAGGAACTCTAGAAGAATTCAGATTTTTAACACGAGAGTAAACGTAAAAAGAAGGTTTTACAAGACTCACGTTAACAATATTGCAGCAGTACGCACACAATCGAAGCGCAGTAAGGATGGCTAGTGTAACTAGCAAGAATACCACGAAAGCAAGAAAAAAGAAGTACGCTATTAACTATTAACGTACCTGTCTCTTCCGAAACGAATGAGTACGATGAGAGAGCTCTCTCTACCATCGATGGATCTGAGTCT
+
@A<@<>?<;<<<966;::<=?>;@@499@=@A@@@@;@?:;9A@??9??<@;?CBABDDD5C@CCBAAAB000A3:<78887'7=7;9;@@2@>>@CCCGCCCB@>@?BA?BBB?BDBAA@@ABCDFDAAAA=ABBB@CAAABCBB?C@CBB>BCBBBBBC@BBBBBC?;;5:<<2::AAA;:988778877$7949344==8887=8<<<<7<7;<>;;265<<@AB?B?ADC=A@@<;::AAABCC@??BBDBBBB::9===:949@=;<=;:==>??>==A@
@ATNG8:04750:06145
GATGGTAGTATATCGCGTCGCTATCCAGAAGATCAGGAACTCTAGAAGAATTCAGATTTTTAACACGAGAGTAAACGTAAAAAGAAGGTTTTACAAGACTCACGTAACAATATTGCCTAGCAGTACGCACACAATCGAAGCGCAGTAAGGATGGCTAGTGTAACTAGCAGAATACCACGAAGCAAGAAAGAAGTACGCTATTAACTATTAACGTACCTGTCTCTTCCGAAACGAATGAGTACTGTATCTATGTGTGCGCTACCGATCGATGGATCTGAGTCT
+
55:98555<:99555555=;;;>?>:===8555559497=;:::55.44./37///8888'7+//;<<<<9888(3344444$45.5.555&5;<.565997////355168:5//)//77:;99;;;;;<<<95//7)////999;-/)/--(-7---8//)4888///8366633333,3331///(/8(//2,----2+2485556:377::88///////)3288:/339488333993333//6///88/33/6337(--2--../188876////-
@ATNG8:04752:06133
GATGGTAGTGTCAGTGCGCGTCGTCCAGAAGATCAGGAACTCTAGAAGAATTCAGATTTTTAACACGAGAGTAAACGTATAAAGAAGGTTTTACAAGACTCACGTTAACAATATTGCAGCAGTACGCACACATCGAAGCGCAGTAAGGATGGCTAGTGTAACTAGCAAGAATACCACGAAAGCAAGAAAAAAAGAAGTTACGCTATTAACTATTAACGTACCTGTCTCTTCCGAAACGATGAGTACTATAGACTATCTGAGACTACCATCGATGGATCTGAGTCT
+
:::=:==?>999///7:999@>=<=<>CC:=@<>;>7<7<=995<<5:>7@:@>:;?CCC1B>;@<<<<====>2::?>99;)558=:>??0<;;6;9999:955.5.9@=@CCACCBBBABAC@;;000000:00*9=?;????9=8=99295<89<?@;@@?=??<>?;>=9.77<<>3;77/7777777#79433/3;<97776;6:7771565???D@BB@@@@@9@59;;099<<=A997>888??>><><A@?>::<<:94:877=??18848=;=:=;
@ATNG8:04752:06156
GATGGTAGGCGTGTGAGAGTCTGCCCAGAAGATCAGGAACTCTAGAAGAATTCAGATTTTTAACACGAGAGTAAACGTAAAAAGAAGGTTTTACAAGACTCACGTTAACAATATTGCAGCAGTACGCACACAATCGAAGCGCAGTAAGGATGGCTAGTGTAACTAGCAAGAATACCACGAAGCAAGAAAAAGAAGTACGCTATTAACTATTAACGTACCTGTCTCTTCCGAAACGAATGAGTACGTGTGCGACGTGTCTCCTACCATCGATGGATCTGAGTCT
+
::;B@CB=;?;?@DCCCAA>@@;;:05A@@CCCDBB@B@BBCCDDD@BB?BABBB::::;);=@@?BBABAABA;A??????.?B>A:??>4>BB?BBABBBBBB?B?A@<=8718=<=?A:;;A;;;??>><>A@A=>>>>====:>=@@C@BBBCCCCC?ABBBAA;>>;>AA>AB@A=ABB?BBECC38:58<=<?>>>@<@<ACAA<A=A@A;;8;>>>@@@;>:?BB;@::599?A??>BA@@@A?>?AA?;888=BAA=;;;;;;;=B>>>@???A>
@ATNG8:04753:06147
GATGGTAGCACACGAGATCTCATCGTACTCATTCGTTTCGGAAGAGACAGGTACGTTAATAGTTAATAGCGTACTTCTTTTTCTTGCTTTCGTGGTATTCTTGCTAGTTACACTAGCCATCCTTACTGCGCTTCGATTGTGTGCGTACTGCTGCAATATTGTTAACGTGAGTCTAGTAAAACCTTCTTTTTACGTTTACTCTCGTGTTAAAAATCTGAATTCTTCTAGAGTTCCTGATCTTCTGGATACACTCATGTGCACCTACCATCGATGGATCTGAGTCT
+
<CCC?CDBBBBBBCC>CCCCC>>>=<<<>>BB@BDFF?CC@C@CCCBBBD@BBB=A;>:<<;;<;:>>BCBB===9=====+AB9BBC=6=CAA?A?@;?A6:9=>:928?A@BBDB?CCF=?<?B@A>>>><>?AA:988;;;>>>@@@@A@@@::8:69;08.6=AD>==@A;9;;;;2;;A;>=>>>.76<<=1;///;99<::16655$266662759=6777:96626/557577.5699>>AAAAA>>>@@;;:?;?;;6;>?;;;B=AA888=<888
@ATNG8:04760:06145
GATGGTAGCAGACGTGACAGAGCGCCAGAAGATCAGGAACTCTAGAAGAATTCAGATTTTTAACACGAGAGTAAACGTAAAAAGAAGGTTTTACAAGACTCACGTTAACAATATTGCAGCAGTACGCACACAATCGAAGCGCAGTAAGGATGGCTAGTGTAACTAGCAAGAATACCACGAAAGCAAGAAAAAGAAGTACGCTATTAACTATTAACGTACCTGTCTCTTCCGAAACGAATGAGTACTATGTAGAGCTCTATACTACCATCGATGGATCTGAGTCT
+
8;:9399::9=:5559;=;;:ABBB@BCCAFBBBCC@C@CCCDCBC???;>;>@9:7==9'868=99:<:::@B;??@@?@@,;:559===4;A@=@<9<CCCCC@C?@@=@BB?BCCCCCBDCGDCCCB@@=@@@C>AACBCEBB?CAC;;;;CCCCCCA?BBCBBB?AA>AA@>A@>??8=@@>BCCCC2BB?AABBAB?;;7;<@@A@=@>@?BAA>A@@?@AA?C@BCC@B??<>@?A>>>@ABBBBBBB>>@@@?>>>==8=;;;=>A=A:::AAA@AA
@ATNG8:04762:06125
GATGGTAGAGTATCATGTGTATCTCCAGAAGATCAGGAACTCTAGAAGAATTCAGATTTTTAACACGAGAGTAAACGTAAAAAGAAGGTTTTACAAGACTCACGTTAACAATATTGCAGCAGTACGCACACAATCGAAGCGCAGTAAGGATGGCTAGTTAACTAGCAAGAATACCACGAAAGCAAGAAAAAGAAGTACGCTATTAACTATTAACGTACCTGTCTCTTCCGAAACGAATGAGTACTATAGACTATCTGAGACTACCATCGATGGATCTGAGTCT
+
55<<8=B>BBCBB@A@A@AAA;9;B>A@B>@@?>?@?A?ADDBB@@=@B?B?BCA@@AAA0B@CCDCCCCDCC@;BB:::::*;C@C4;::&9A>:ACBCDBBBC?C?BB?BBB@CCB@@ABBCCCCCCCCC@CCCC?B???BBBC?B=B:;8;BBCB?B?BBCCCD?BB?DDDDDBBBC>BBA======,>?:?BBCCBA@@=A7;;BB@C;;;BBA<????:8:>A?ACC>BCB@AAAA;;:ABBBBBBB???CCBBBBBBB@BBBCC?><???ACCB??>
@ATNG8:04766:06138
GATGGTAGTATATCGCGTCGCTATCCAGAAGATCAGGAACTCTAGAAGAATTCAGATTTTTAACACGAGAGTAAACGTAAAAAGAAGGTTTTACAAGACTCACGTTAACAATATTGCAGCAGTACGCACACAATCGAAGCGCAGTAAGGATGGCTAGTGTAACTAGCAAGAATACCACGAAAGCAAGAAAAAAGAAGTACGCTATTAACTATTAACGTACCTGTCTCTTCCGAAACGAATGAGTACGTGTGACGTACGTGAGCTACCATCGATGGATCTGAGTCT
+
A@CB@BCCBB=>CCDCCBCCCCCCC@BBC@BBAB@@;@<ABBBBCB?AA=@=ABBBBBBB3B8;;AACCBBBFD;==?9999(:=:><@@@2=B=ACCCGCCCCCAC@CD@CCB?<<;@A@@ACCAAABBCD@ABA@=@@@@AAAA=A>B<;7;BBABBBC@BBBCBB?BE????5::===5===8<@@???&9733@9?;=AAA=A=88;A;B=A@CCC?BBBBBBC?B=@?A=BAA?B:99AAABCBBBAABBAABA999A@??;?AABBBB?CBAAB999B=
@ATNG8:04767:06121
GATGGTAGTGTCATATGAGAGTGTGTACTCATTCGTTTCGGAAGAGACAGGTACGTTAATAGTTAATAGCGTACTTCTTTTTCTTTGCTTTCGTGGTATTCTTGCTAGTTACACTAGCCATCCTTACTGCGCTTCGATTGTGTGCGTACTGCTGCAATATTGTTAACGTGAGTCTTGTAAAAACCTTCTTTTTACGTTTACTCTCGTGTTAAAAATCTGAATTCTTCTAGAGTTCCTGACTTCTGGAGATATCATCAGCGAGCTACCATCGATGGATCTGAGTCT
+
B=CC@CCBBCCBCDDBBABACCBBBB;9:A;;7;BBE>CC?CADCCDCCC;<6==C?CADC@?:B<B@AAA00/@:<<==;*///(48993;BCF@CDD?CA@ACCECC@BCCHCCCHACBC@C@CBCCCDDD?BCDDAD@AACBBBBBBBCCCCC?BBB@BC@C=@@BBACCAA=A;;;;;*;<B9@@FDD1@ACDC>CBCABCBB@@59999(9CB?A=AICC?BBBBBBB@BACDBBA>@@B@BCAAABBBBCCB;<;CCCCG@DBBBCCC@CCCCBBB;;;
@ATNG8:04773:06133
GATGGTAGACACGTGTGCTCTCTCGGTACTCAGTTCGTTTCGGAAGAGACAGGTACGTTAATAGTTAATAGCGTACTTCTTTTTCTTGCTTTCGTGGTATTCTTGCTAGTTACACTAGCCATCCTTACTGCGCTTCGATTGTGTGCGTACTGCTGCAATTTTGTTAACGTGAGTCTTGTAAAACCTTCTTTTTACGTTTACTCTCGTGTTAAAAATCTGAATTCTTCTAGAGTTCCTGATCTTCTGGAGATACACATGATACTCTACATCGATGGATCTGAGTCT
+
A;<A?BCCBB?;;<655;;555555.5<955555.5555)5<7;3;::>::=8?<?@@=@?CBAA>A@BBECCAB:<689999$73,3373(388;68372;A>997CBB<AABAA@?:3:::4;7;::887::5:C@@<@???A@>>>??AA;;;@<@CD188189:;:<<<@;;595555&55:554444$4<<==6665<<=9999.4949$4<<;@>A@CC<??A?>>A>B>BBC@@@?A@@;@?@??<<><99@BBA@@@000.88>00+0<;;?????8
@ATNG8:04774:06123
GATGGTAGTATCTGCACACTCTGTCCAGAAGATCAGGAACTCTAGAAGAATTCAGATTTTTAACACGAGAGTAAACGTAAAAGAAGGTTTTACAAGACTCACGTTAACAATATTGCAGCAGTACGCACACAATCGAAGCGCAGTAAGGATGGCTAGTTAACTAGCAAGATACCACGAAAGCAAGAAAAAGAAGTACGCTATTAACTATTAACGTACCTGTCTCTTCCGAAACGAATGAGTACGTGTGACGTACGTGAGCTACCATCGATGGATCTGAGTCT
+
@BAB?BA<==CGDDBA<<>BC@;AA7;AB=AB@@@@;@=AAABBAA>@@<@=AA?@?CCC3C@B878B?>>378)7;9;:944<8<.555&///)////A=:;@7?;?>?C@@;?B:9;BCEBCAAAB@@@?@@@B@BCAAACBD=A?@BA@BBABC9;9;BBAAB@BBBBB@AA@BC>777>==@@A.>@=A999=?7:9?B?CBBB?B?BBBBB@BBAAAAB>@=@@=5=00+0@==0;:@=???<===898>>?@=>>B?B>??B>?<?BDAA???:9
@ATNG8:04774:06146
GATGGTAGTGATACAGATCAGACACCAGAAGATCAGGAACTCTAGAAGAATTCAGATTTTTAACACGAGAGTAAACGTAAAAAGAAGGTTTTACAAGACTCACGTTAACAATATTGCAGCAGTACGCACTCAATCGAAGCGCAGTAAGGATGGCTAGTGTAACTAGCAAGAATACCACGAAAGCAAGAAAAAGAAGTACGCTATTAACTATTAACGTACCTGTCTCTTCCGAAACGAATGAGTACGAGAGTCAGAGCAGAGCTACCATCGATGGATCTGAGTCT
+
ABBB?CBCBCCCDCCCEECCEGCDC=BBD@BBBBBB>B@CCBBBBD@BB?B@ABBABBBB1B?BBBCCCBBBBB8??;;:::$;;:;2444,5@>?CBBCHFECC?B?BB>BFE@CBCBBCDCCCCCCCBBC@BABC?CBAABCCC?C@C??>?BBBBBBB?DBCCCCABB?BCE>AACBB=A??9==<?>.?C?BBBBBCBBB?A9=>AA<>:>AAAA?AABA@??=A=ABC>CBB?BBBBBBBBBBBBBBCCBB>>>BBBBBB@CA@@@@C@BBBBBAAAAA
@ATNG8:04780:06114
TATGGTAGCACGACACGACGATGTGTACTCATTCGTTTCGGAAGAGACAGGTACGTTAATAGTTAATAGCGTACTTCTTTTTCTTGCTTTCGTGGTATTCTTGCTAGTTACACTAGCCATCCTTACTGCGCTTCGATTGTGTGCGTACTGCTGCAATATTGTTAACGTGAGTCTTGTAAAACCTTCTTTTTACGTTTACTCTCGTGTTTAAAAATCTGAATTCTTCTAGAGTTCCTGATCTTCTGGAGATACACATGATACTCTACCATCGATGGATCTGAGTCT
+
?AAA>ACEDBABC?@@?@@;:;:;DBBACC;;9;BAC<;;699@<<<>>>;;;;;>;@=CC;:;9@CCBAACCA?9=<<<<.59;>>9<4?AEB==B<9AB699?>@@=@@A@@BAA=ACC>A?@BBCACBCACCCD>AADDCCCCJDBAAAFDC@D<;8;A>B4;;CA=<>99444444&45:344444$4:<<</55899944555)5;;;(;;9:<0505=9<<<6555.54555<5925<@;?@@BBDCBBBDCCCBCCFBB@BBBBCCDAGCCDCCCCCC
@ATNG8:04785:06143
GATGGTAGCTCACGTACGTCACACGTACTCATTCGTTTCGGAAGAGACAGGTACGTTAATAGTTAATAGCGTACTTCTTTTTCTTGCTTTCGTGGTATTCTTGCTAGTTACACTAGCCATCCTTACTGCGCTTCGATTGTGTGCGTACTGCTGCAATATTGTTAACGTGAGTCTTGTAAAACCTTCTTTTTACGTTTACTCTCGTGTTAAAAATCTGAATTCTTCTAGAGTTCCTGATCTTCTGGGTGTATCAGCGAGTATCTACCATCGATGGATCTGAGTCT
+
;=CC?CCCDBBBBBBCAAABDDCDDCCCCE@A?ACID>DD@C@CCCCDCC@CCCCC?B?CDCC?C@CCCACCCDC?>>>>>.>C?CCBB;@A@B?ABB@BB>>=>CEF?CAAAAADD>BAA>B>?AA?<<<<;???A9>>@@>>=>@@>AA?>=?<<>>=DD<A<AAAAAAAAA;AAAAA5A<A:==CCC/>>>DD:@;::::A<8818===/>???E=C=>>;?@@B==<=C=BABC??7;:?D;:::???@@@@A>>>?>?995:<==<<<<A??@@C@;::
@ATNG8:04785:06155
GATGGTAGCTCACGTACGTCACACGTACTCATTCGTTTCGGAAGAGACAGGTACGTTAATAGTTAATAGCGTACTTCTTTTTCTTGCTTTCGTGGTATTCTTGCTAGTTACACTAGCCATCCTTACTGCGCTTCGATTGTGTGCGTACTGCTGCAATATTGTTAACGTGAGTCTTGTAAAACCTTCTTTTTACGTTTACTCTCGTGTTAAAAATCTGAATTCTTCTAGAGTTCCTGATCTTCTGGTAGAGCGTGCATATATCTACCATCGATGGATCTGAGTCT
+
CCDC@DDABBCE@@ABAAAEBBBBBCBBBC;:::CDD>CC@B@BCBBBCC?CDBBA@C?BABB?C?CCBBBAABB?BBCCC2AA>BBCD>@BAC?AAA?CD<A@AB>><?BBBBAAC?BBD>B?>>>9:878=EAA@;???A@??>A?>=A@>>@:8;;=@A<A<AAA>???@B<A>===/=8=:>>>>?/>>AAE:B>=;;;=>::18888(9:::>5;5;=<ABBB;;;<@=AEBA@@;>>@<@@?>>>>>@AA=<<CAA>6636@@>A??8;;AAA@@?>>
@ATNG8:04787:06149
GATGGTAGAGAGAGCTCTCTCATCGTACTCATTCGTTTCGGAATGAAGACAGGTACGTTAATTAGTTAATAGCGTACTTCTTTTTCTTAGCTTTTCTGTGGTATTCTTGCTAGTTACACTAGCCATCCTTACTGCGCTTCGATTGTGTGCGTACTGCTGCAATATTGTTAACGTGAGTCTTGTAAAACCTTCTTTTTACGTTTAACTCTCGTGTTAAAATCTTGAATTCTTACTAGAGTTCCTGATACTTCTGGGCAGACTCTCACACGCCTACATGATGGATCCT
+
CEC=9B;;6===<A@?;;>@966;99566;;<;A><<38505(---(-8-//69;=<<5:8<.:4:.4.3:::;555<7==>==+47/373333&3889:588>8CC@;:;=7816865526916??8=888855252386776999>>>?:::>:;6666(/..056.50588888888,2.557+75;-//=<=+88699.7298///5;<A9>??2=:;3:=4<49?5;;=;>>9A;A7;58/./926668486******,6689996955576799398726
@ATNG8:04787:06159
GATGGTAGATACTCGCTGATACACCCAGAAGATCAGGAACTCTAGAAGAATTCAGATTTTTAACACGAGAGTAAACGTAAAAAGAAGGTTTTACAAGACTCACGTTAACAATATTGCAGCAGTACGCACACAATCGAAGCGCAGTAAGGATGGCTAGTGTAACTAGCAAGAATACCACGAAAGCAAGAAAAAGAAGTACGCTATTAACTATTAACGTACCTGTCTCTTCCGAAACGAATGAGTACTGTATCTATGTGTGCGCTACCATCGATGGATCTGAGTCT
+
<CCC?CBBCCBBBABBCCCDFCCBB=@@A>AABB@@=@?AAABBBB?BB>B>?>>77777(8;>ABAAAAB:97)7>:;;;:$9;:;4999&9@@=BCBCDDGBB=A?@@=@BB?BDBBBCCCCCCCCBBCC?BBBC>BABBBBBB>C@CAA?ADDDDDDD?AAABBB?BC@CCC=??BBB>BBB?BBBBB3BB?>>?BBBCCA;A6<<AD<@<>>B@A=@B@@?BB?B@BBB<AACACDABABCCBBAABCAAABBBA>>>ACC@A>@@AAC@B@@?DAAABB
@ATNG8:04790:06148
GATGGTAGCACGAGTCACTCATATCCAGAAGATCAGGAACTCTAGAAGAATTCAGATTTTTAACACGAGAGTAAACGTAAAAAGAAGGTTTTACAAGACTCACGTTAACAATATTGCAGCAGTACGCACACAATCGAAGCGCAGTAAGGATGGCTAGTGTAACTAGCAAGAATACCACGAAAGCAAGAAAAAGAAGTACGCTATTAACTATTAACGTACCTGTCTCTTCCGAAACGAATGAGTACTATGTAGAGCTCTATACTAATCGATTGATCTGAGTCT
+
>===;BABC;66>B@@@CMLDBBCB?C;:8;CBA;;9<?BDB;;;B?AA=@=@CAAABBC1@=@CCABBBBBBA;@?;;;;;.;A@CADDD8@BBBCCBCHBBBB=@8;;@C;;79??:;;CCCCCCCDIBA=@A@@;@AABAAAA?B@;;;?BBCAAACC@BBBBBB=@@=99948AABB<==858BBBB1=B>=88=@@<?A8<8<;7737;==BAA=@A@@A@C?A?000,000,0@@@CDBBBBFBBC??>A<=<===8819>=;;7;BAA@>>=>@>
@ATNG8:04790:06151
GATGGTAGAGTATCATGTGTATCTCCAGAAGATCAGGAACTCTAGAAGAATTCAGATTTTTAACACGAGAGTAAACGTAAAAAGAAGGTTTTACAAGACTCACGTTAACAATATTGCAGCAGTACGCACACAATCGAAGCGCAGTAAGGATGGCTAGTGTAACTAGCAAGAATACCACGAAAGCAAGAAAAAAGAAGTACGCTATTAACTATTAACGTACCTGTCTCTTCCGAAACGAATGAGTACTATAGACTATCTGAGACTACCATCGATGGATCTGAGTCT
+
4@::5;<?BBCC;;;;;;=>@?;?B?@BB?AB<<AA<@=@?AAA@A>AC@C@CB@@>AAA2B@DDCCCCCAABA8AC;;;;;$;<<<=>><0<>;5;;;;BIGBB?B@CD?BBC?BB??@DDDCBBBBBCCD@DDCC?BCCBCBBA>B@D:9;;CCBCCBB?BCBCDC@BB?BBC9:9BDC9@992999999%9;<9@;B;>FA@>@><?CA8:8;ACBB@AAAFCDCAD@BBB=DAA?ACCBBACBBCCCBBBBBBABBCCCC??<@899DGDAC@@?C???CC
@ATNG8:04791:06146
GATGGTAGATATATGCACGCTCTACCAGAAGATCAGGAACTCTAGAAGAATTCAGATTTTTAACACGAGAGTAAACGTAAAAAGAAGGTTTTACAAGACTCACGTTAACAATATTGCAGCAGTACGCACACAATCGAAGCGCAGTAAGGATGGCTAGTGTAACTAGCAAGAATACCACGAAAGCAAGAAAAAAGAAGTACGCTATTAACTATTAACGTACCTGTCTCTTCCGAAACGAATGAGTACACACTCTCATATGACACTACCATCGATGGATCTGAGTCT
+
CBBB?BDECBCDEBCBGGCCCBBDD@CCC=BBDCAA>A@CCCCBAA?BB?B@BAA89999(9?ABB@BCAB977)79;;;;;*;@=?7:::7:CC@DCCCCCCCB@B?CEADBB?BBDDDBBCCCCCCCBBBABABB>CBBBDCBB?B>BBB@CCCCBBBC@CAAACC@AA>AAB>??CBC>B>=9999999%9?<>97:CCBBB?@<AAAA;><>@AAA@CCBBBAA>A=AAB=BBB?BBCCCCCBBBCCBBBBBBBFBBCBCBB?BBCBBBB?BBBCBABABC
@ATNG8:04793:06119
GATGGTAGTGATACAGATCAGACACCAGAAGATCAGGAACTCTAGAAGAATTCAGATTTTTAACACGAGAGTAAACGTAAAAAGAAGGTTTTACAAGACTCACGTTAACAATATTGCATCAGTACGCACACAATCGAAGCGCAGTAAGGATGGCTAGTGTAACTAGCAAGAATACCACGAAAGCAAGAAAAAGAAGTACGCTATTAACTATTAACGTACCTGTCTCTTCCGAAACGAATGAGTACGTGTGCGACGTGTCTCCTACCATCGATGGATCTGAGTCT
+
8><<8<==<<<B===CB:96BBBCB?BCD99;@@@B?A>AAA;;5:6??395:?884;:9'8133339788>?=6<7:4444$4:59)///&///)/7779>===9=:;;;@AA>BBCBBCCCAA==8888349@;><=@@@AABB?B<???;?ABBBBBB@CCCBBB>AA>==<::88CC799917799;+;A8765@==<AD6<:====8<7==@@@;>>@@9959<9<AB<=A<9B888@@>><????;;>?>=A?::500/(/3.22224:785555785
@ATNG8:04796:06133
GATGGTAGTCTCAGATAGTCTATAGTACTCATTCGTTTCGGAAGAGACAGGTACGTTATAGTTAATAGCGTACTTCTTTTTCTTGCTTTCGTGGTATTCTTGCTAGTTACACTAGCCATCCTTACTGCGCTTCGATTGTGTGCGTACTGCTGCAATATTGTTAACGTGAGTCTTGTAAAACCTTCTTTTTACGTTTACTCTCGTGTTAAAAATCTGAATTCTTCTAGAGTCCTGATCTTCTGGACAGAGTGTGCAGATACTACCATCGATGGATCTTAGTCT
+
;CCC@DEBBBCCBBBCCCCCCEEECABBCCBB@BDHI?CC@C@CCBBBBB@AABAA>BB@@A?C?BCCB<?;9<488;;>0000/9;>1@:6615::5:@45:9@=?@CCCCBBBC>AAC@BACDCDDCAA?@AAA7;;@@B@@@CBBBBBBAA?AA@?BB=@=@B@BABBBB?A<;;<.;>B5;;;<<*;ABCC>CCCAAA@@>?9>>>@,?=>;:4:=AD?BBBBBBAA>ACC@@A?BBC?ACBBA@@B@@@@@CCCDCCC@BBAA@BC@CBBC?BDCCC
@ATNG8:04749:06171
GATGGTAGCATCTAGTCATATCTACCAGAAGATCAGGAACTCTAGAAGAATTCAGATTTTTAACACGAGAGTAAACGTAAAAAGAAGGTTTTACAAGACTCACGTTAACAATATTGCAGCAGTACGCACACAATCGAAGCGCAGTAAGGATGGCTAGTGTAACTAGCAAGAATACCACGAAAGCAAGAAAAAGAAGTACGCTATTAACTATTAAGCGTACCTGTCTCTTCCGAAACGAATGAGTACTGACGTACTCACTCTAGCCTTACCATCGATGGATCTGAGTCT
+
::5604:@00-----,--------/277:8;EDCCG?G@CCCCCCC?CB9C8BBB==CBB1?6889:?BBBBCC>CCCCCCC5AA=A=AAA9@CC?BC;;;BC;;5:9==5?BB?CBCCBBBAAABBBBBBA>ABAA=BBCBBBEC?C?@AC@CCCDB@@@?BBABBC@BB@BBB?ABBBA;@993:>===.?A=AABAABA??<?=<<9:)/)//96655665=<<<8=8888-5<=69;:==>=8//--..--55599/---(-(-938/44<<<8;;554993//
@ATNG8:04751:06189
GATGGTAGGCACTGCGCACACATCCCAGAAGATCAGGAACTCTAGAAGAATTCAGATTTTTAACACGAGAGTAAACGTTAAAAAGAATGGTTTTACAAGACTCACGTTTAACAATATTGCAGCAGTACGCACACAATCGAAGCGCAGTAAGGATGGCTAGTGTAACTAGCAAGAATACCACGAAAGCAAGAAAAAAAGAAGTTACGCTATTAACTATTAACTGATACCTGTCTCTTCCGAAACGAATGAGTACATAGATATACGTATAGCTACCATCGATGGATCTGAGTCT
+
@@@A=A?C?BA>:@:;;<<@<>>=>66669;;;>6616<00000/;7<<:<6==<<@CCC0B6::8>>;?=:68/;/0)0;;;'99,//4<<<0<//)07///;;;;;6;9==?A@?=@B@@@@;;<@556<9958@ABC>@<>CCC@@<A?@;;7;A@@AA::5997A??<?A=997>?::?>397717777888#7949=4>?:987:5:25522+26277679946//...9262-..'.44(----233559888877778::8768660///:77626555588855
@ATNG8:04761:06160
GATAGTATAGAGCTCTACATAGTACTCATTCGTTTCGGAAGAGACAGGTACGTTAATAGTTAATAGCGTACTTCTTTTTCTTGCTTTCGTGGTATTCTTGCTAGTTACACTAGCCATCCTTACTGCGCTTCGATTGTGTGCGTACTGCTGCAATATTGTTAACGTGAGTCTTGTAAAAACCTTCTTTTTTACGTTTACTCTCGTGTTAAAAAATCTGAATTCTTCTAGAGTTCCTGATCTTCTGGGCAGACTCTCACACGCCTACCATGATGGATCTGAGTCT
+
BBDCCBBBCCCCBBCCCCCBBCCCCCCBB@BCCE=CC@C?@AACEBB?BBBCB@C78:DC@B?BCBBBBBBB?BBBBB2BB?CBCC>BBBC=@AB@CD=99:C@@=???@AA@B=BAA<A<A@>==556:=DCA<ACDD<<<@@AAB<>:::8<8819;5;<@@A?@>>=>7:78888(87>199;9;9&9<655.555...68:<59;9;8%7----(-,3538;;;@@@;@:AA?889+//6;19;;7;;?>>>??B@A<>==:=???@@=AA;7-,((((
@ATNG8:04762:06169
GATGGTAGATACTCGCTGATACACCCAGAAGATCAGGAACTCTAGAAGAATTCAGATTTTTTAACACGAGAGTAAACGTAAAAAGAAGGTTTTACAAGACTCACGTTAACAATATTGCAGCAGTACGCTCACAATCGAAGCGCAGTAAGGATGGCTAGTGTAACTAGCAAGAATACCACGAAAGCAAGAAAAAAGAAGTACGCTATTAACTATTAACGTACCTGTCTCTTCCGAAAACGAATGAGTACACACTCTCATATGACACTACCATCGATGGATCTGAGTCT
+
5B=EAEDC?@@BBBBBCCCBABABA<;;;?@@CECC@C?AAA?@??@DG?A>@AA:99999$96A;9:44B:::=68894444$4<7=????2>BB?BCCCCCABB?B@@@<@@@<@BAABBAACFBAAABFD@DBCC>A@CC@@@?=B>A@@>@DBBCBBB????@AC@BB>???;?@AAC>A<=9000000%0=:/0/=?BA@?<?<=<=?9?;??D;;6;@@;:9B?B>BBDD:BBB?CBCABBBCAAABCBBBB??C?@?BBBC7:9>>=>?>A@@@?>>?A@
@ATNG8:04762:06202
GATGGTAGCATCATGCATATCTCACCAGAAGATCAGGAACTCTAGAAGAATTCAGATTTTTAACACGAGAGTAAACGTAAAAAGAAGGTTTTACAAGACTCACGTTAACAATATTGCAGCAGTACGCACACAATCGAAGCGCAGTAAGGATGGCTAGTGTAACTAGCAAGAATACCACGAAAGCAAGAAAAAGAAGTACGCTATTAACTATTAACGTACCTGTCTCTTCCGAAACGAATGATACGATGAGATCTCGTGTGCTACCATCGATGGATCTGAGTCT
+
4844.4=@@ABBBBBCDCCCCCDCC?C@@>@ACA?@?AHCCBDDBB>BB?B?BAA99999)9:?BCBBBBB>?<5<<;;;;;'<C;>5:99&9CD@DCCCEDECC?B?9:;:CE@CCCCCCCCCEBCBCCCC@CCBB@BAA@BB@@>B@CBB@BECCCABA@CCCABA?BD@AAA>AAA@@8A??;?CCCC3BB?ABBBCCCCC>A?>@BB7;7;?B@@=@B@@@BA=A>ABB=CBA>ABBBBCBBBBBBBCB898A@>>>CBC@CA@@?@@<@>>>@?A777
@ATNG8:04764:06193
GATGGTAGAGTACAGTGTAGTAGACCAGAAGATCAGGAACTCTAGAAGAATTCAGATTTTTAACACGAGAGTAAACGTAAAAAGAAGGTTTTACAAGACTCACGTTAACAATATTGCAGCAGTACGCACACAATCGAAGCGCAGTAAGGATGGCTAGTGTAACTAGCAAGAATACCACGAAAGCAAGAAAAAGAAGTACGCTATTAACTATTAACGTACCTGTCTCTTCCGAAACGAATGAGTACACATCGTCGTGTCGTGCTACCATCGATGGATCTGAGTCT
+
DCCC@CCCDCCBBCCCCCCCDDCAA=AFF@BBBCBB>A?BCDEDCC?BB?B?BCCCCCCC2C<?@@@CBBB87757@BCGCE3ED?C8;;;6;CC@CBBBCDDCC?C?CD@CCC?BBBBCCCCBBBCCBCBC?BBBC?BBBCBBBB>C?BBB@BCABADDC?CCCCCB?BB@AAA>AAAA@9A@@<@AAAA2AB?B?>?CB@::6:;>>AE<><>@B:;7:A???BB?C?BDD>CAA>ABCBBABBBBBBBBBCBAABA???ABB@CBBBBCC?BBCCCBABB@
@ATNG8:04774:06206
GATGGTAGAGAGAGCTCTCTCATCGTACTCATTCGTTTCGGAAGAGACAGGTACGTTAATAGTTAATAGCGTACTTCTTTTTCTTGCTTTCGTGGTATTCTTGCTAGTTACACTAGCCATCCTTACTGCGCTTCGATTGTGTGCGTACTGCTGCAATATTGTTAACGTGAGTCTTGTAAAACCTTTCTTTTTTACGTTTACTCTCGTGTTAAAAATCTGAATTCTTCTAGAGTTCCTGATCTTCTGGATATGAGTGACTCGTGCTACCATCGATGGATCTGAGTCT
+
5<<<8==CCDCCBBB;96>CC<BAB;69>??96?@A@;>D6;29BBBBBA?BB@@@;@;@=CC@E=A?BBAAAAA>>=<=<,=>;@@B@;@C?@=@AA;>>70/0<?@7;>@??ABB?BCB=B=BA@@;;<;5;A;;188===???AAA;;;:;::8784:=9>8<??=>>???:<9999+9187.667676%7=98:19655;///<;6=@@@,9///=7=6>>;??AA<;;;?388><<=:=>><AAAAA=;;;?BA????;;;>:=>>@@AA=??;;;??AA@
@ATNG8:04775:06165
GATGGTAGCTCACGTACGTCACACGTACTCATTCGTTTCGGAAGAGACAGGTACGTTAATAGTTAATAGCGTACTTCTTTTTCTTGCTTTCGTGGTATTCTTGCTAGTTACACTAGCCATCCTTACTGCGCTTCGATTGTGTGCGTACTGCTGCAATATTGTTAACGTGAGTCTTGTAAAACCTTCTTTTTACGTTTACTCTCGTGTTAAAAATCTGAATTCTTCTAGAGTTCCTGATCTTCTGGACAGAGTGTGCAGATACTACCATCGATGGATCTGAGTCT
+
;C>@<ABACCBBCCBC;99@?CBCCBDCCDCC@CCBB=BIBDABBBBCCD@DDBCB?B<@A@@>@ABCBAACCCC?CBCCC3BB@CAAA<ACDC?BCC?AB999?BAB@CCBBBBCC?CCA?A?AAA@>:8:<A@@@<=>>AA>>>@@A>??>>>;>>>=AB<A<@@@@@@A==6;;???5?<A:?>>?>/?@=<=6</////=>@C=????/?=>>B<A<>=:=>>?BDC<A<BBBA@@8;;>=@A???@@AA@?;;<???>>><A>>=DAA;?==AAAAA<<
@ATNG8:04777:06171
GATGTAGCACTGCATATCTCACCAGAAGATCAGGAACTCTAGAAGAATTCAGATTTTTAACACGAGAGTAAACGTAAAAAGAAGGTTTTACAAGACTCACGTTAACAATATTGCAGCAGTACGCACACAATCGAAGCGCAGTAAGGATGGCTAGTGTAACTAGCAAGAATACCACGAAAGCAAGAAAAAGAAGTACGCTATTAACTATTAACGTACCTGTCTCTTCCGAAACGAATGAGTACGAGAGTCAGAGCAGAGCTACCATCGATGGATCTGAGTCT
+
44444444444;:;;;===;967;==<@??C9;9;?BBBCCBC@DD@C@AAC<;;;;);=@A@BABBA9:9/9>;;;;;';C495999&9AB=CDBCCCCCC@C@BB?BBB?BDBBBCCCCCCCC@@?C?BBCD?AACACCBC>B?A@@?@CBCCCCC?CAAABB@BB?BBC?BBAA@;@??;?EEEC2BB?B???CCAAA<B<AA88189=<AAA?ABABCBA@F?BBB=BBC?BBBCCCCBBBCAABCCCBAAABBB?@A<@@>>==A?CBBBCBBBBC
@ATNG8:04778:06192
GATGGTAGTATATCGCGTCGCTATCCAGAAGATAGGAACTCTAGAAGAATTCAGATTTTTAACACGAGAGTAAACGTAAAAAGAAGGTTTTACAAGACTCACGTTAACAATATTGCAGCAGTACGCACACAATCGAAGCGCAGTAAGGATGGCTAGTGTAACTAGCAAGAATACCACGAAAGCAAGAAAAAGAAGTACGCTATTAACTATTAACGTACCTGTCTCTTCCGAAACGAATGAGTACATAGATATACGTATAGCTACCATCGATGGATCTGAGTCT
+
BCCC?>BBBDCDCBCBCCCBCBDCD@CCC@CBBBC@C@CCCCCBB@BC@CFEDCCCCCD5DACCCBBCCCCCC<AABBBCB3CC@C?BCC:?@B@BDCBBCC?><?@BB?BBC?BBAAABB>AAAAAA>8868===<>>@AAAAA<A<A?A?BCBBAABC?DBBBAA?CC?CCB?BA>>>8?@A?BCCDC3??=??BBDDBBB?B=>@:;8;=BA;;;<@>>>:;;9>9;;;1;@@?@A?AAABBCC??@BBCCBBDDD???AD?A=AABAA=A@@@A>>:@@
@ATNG8:04782:06177
GATGGTAGATATATGCACGCTCTACCAGAAGATCAGGAACTCTAGAAGAATTCAGATTTTTAACACGAGAGTAAACGTAAAAAGAAGGTTTTACAAGACTCACGTTAACAATATTGCAGCAGTACGCACACAATCGAAGCGCAGTAAGGATGGCTAGTGTAACTAGCAAGAATACCACGAAAGCAAGAAAAAGAAGTACGCTATTAACTATTAACGTACCTGTCTCTTCCGAAACGAATGAGTACATAGATATACGTATAGCTACCATCGATGGATCTGAGTCT
+
CCBB?BCBCCDD@@ACCCCCABACD@BCDA@@@AAB=B>BCCBBAA?AB@B?BCCBBBBB3B?BABBBBCD98828>?AAAA2@@<A<@@@9@CC@CCCCCCLBB?B@BB@CDD@BBBCCDDCCCCCCCCCC@CCBB@BBB@@@BB>A?B@@=ABBBCCCC@CCCABC?CD?????AA???8?@@=AABBB3AA;@?>>ACC?@==7;;>D5;5;>A;;6;BAAAAB?B?BCD>AAA?BBBCCBBBBAABBBBBBC@AAA@;;;><A888@@@;@??????>==
@ATNG8:04782:06184
GATGGTAGTGTGTCTCTGAGAGTAGTACTCATTCGTTTCGGAAGAGACAGGTACGTTTAATAGTTAATAGCGTACTTCTTTTTCTTGCTTTCGTGGTATTCTTGCTAGTTACACTAGCCATCCTTACTGCGCTTCGATTGTGTGCGTACTGCTGCAATATTGTTAACGTGAGTCTTGTAAAACCTTCTTTTTACGTTTACTCTCGTGTTAAAAATCTGAATTCTTCTAGAGTTCCTGATCTTCTGGCTCTCGTAGACAGATACTACCATCGATGGATCTGAGTCT
+
=BCE@CCC:66==CCCCCF:<;A@BCCB>B;;6;ABA=BB?B?ABBB@@@=AA@;;;)95;<<A:=<CC@CH;;;A=AAAAA,9;49@@A8BABB?BCC?AA:;;BEDJ?CCCDDCBB@BBB>@?BDCCCCBC?CCCC>AADCCA@@CBCCCCCCC@BBC@CB@C@BBBBBBBBB@BBGGG;DAD?BABBB2BCBBB=BBBBBCBCCCAHDDD5CCC;;:;?CC@CCBCBBB@B@CGCEDC>BBCACBCBCBBCCCCCCCBBBCBB?AAABBBD@E@@@@@@?::
@ATNG8:04786:06209
GATGGTAGGACGAGCGTCTGAGAGGTACTCATTCGTTTCGGAAGAGACAGGTACGTTAATAGTTAATAGCGTACTTCTTTTTCTTGCTTTCGTGGTATTCTTGCTAGTTACACTAGCCATCCTTACTGCGCTTCGATTGTGTGCGTACTGCTGCAATATTGTTAACGTGAGTCTTGTAAAACCTTCTTTTTACGTTTACTCTCGTGTTAAAAATCTGAATTCTTCTAGAGTTCCTGATCTTCTGGGTGCGCTACAGTCTCTCTACATCGATGGATCTGAGTCT
+
=8;@@AAC@CCBB@@@B;;;BBBB@CAA@@;<2:::?9???B?CCCC>;;7=>@<;8:;BB;;79@B@@<00//94::<<<*//,5<<>6==>@@>AA=@A=BBBBCGACCCCDCCB?BBD?B?CAAA;;;C?BBBC?DBCBC;;;BCCBBBBBB?BBC@CC@D@;;;@AABCB?BBABB7?;A5:;@@@,@ABCD7;;<:DB@>;@.9595$4999=4549@;=>>>>::2::?@BA@@=?;<<0:AA@B;;;CCDCA@@DCCDBBBBBBB?BBBBCBCCBB
@ATNG8:04791:06176
GATGGTAGTACATGATAGACGACACCAGAAGATCAGGAACTCTAGAAGAATTCAGATTTTTAACACGAGAGTAAACGTAAAAAGAAGGTTTTACAAGACTCACGTTAACAATATTGCAGCAGTACGCACACAATCGCAGCGCAGTAAGGATGGCTAGTGTAACTAGCAAGAATACCACGAAAGCAAGAAAAAGAAGTACGCTATTAACTATTAACGTACCTGTCTCTTCCGAAACGAATGAGTACGATGAGAGAGCTCTCTCTACCATCGATGGATCTGAGTCT
+
CCCD?BBBB>DCBBBCBBBC9;:CC@CEDADCBBBB@B@CBEAAAA?CB@C?AACCCCCC5G@CCCCCCCCCCC=@A>>?>?0>C:@;@AA9BDDADEBCCCDCC@B?CC?CCC@DCCABBBBBCBBBCCCG@CC99:CBBBCCCC@B@BBC@BCBAACCB?ADDDBA>BB?AAA?BB??>6?8939===?1=A>B9::CCCCD<?<?A=@1719?B@A>BBBABCBAE@CCD?DBB?BBBBCCCCCACAAACBBB@@@@??@@@<@ABBCCC?AABBCBB888
@ATNG8:04791:06190
GATGGTAGTGTCAGTGCGCGTCGTCCAGAAGGATCAGGAACTCTAGAAGAATTCAGATTTTTAACACGAGAGTAAACGTAAAAAGAAGGTTTTACAAGACTCACGTTAACAATATTGCAGCAGTACGCACACAATCGAAGCGCAGTAAGGATGGCTAGTGTAACTAGCAAGAATACCACGAAAGCAAGAAAAAGAAGTACGCTATTAACTATTAACGTACCTGTCTCTTCCGAAACGAATGAGTACTATAGACTATCTGAGACTACCATCGATGGATCTGAGTCT
+
;AAB@BBBCDCCCBCCCBBCCBEDC@BBC@C@DGC@@>@>@@CBBBB?BB?A?ADCBBBBB3B?BBAAAGFBBBB=A>:;;;;*;A;@<ABB9BCGACCCCDFGCB?B>AE?CCC?CBBBBBBIABBCCCCCC@CAAA?BAAAAAAB?A?A997:A@@BCBB?BCCCBB?BB>ABB:??::9,9994:CFED2CB?BAAAB@@@?<B<AAAA;?<?@C@@<@A:::BBAD?ABD>CAB>ACBBBBCCCBBACAA=@CCCCBBDBBB?BBBABBC?BAAABBBBBB
@ATNG8:04792:06209
GATGGTTGGCGACATACATACGCGCCAGAAGATCAGGAACTCTAGAAGAATTCAGATTTTTAACACGAGAGTAAACGTAAAAAGAAGGTTTTACAAGACTCACGTTAACAATATTGCAGCAGTACGCACACAATCGAAGCGCAGTAAGGATGGCTAGTGTAACTAGCAAGAATACCACGAAAGCAAGAAAAAAGAAGTACGCTATTAACTATTAACGTACCTGTCTCTTCCGAAACGAATGAGTACGAGAGTCAGAGCAGAGCTACCATCGATGGATCTGAGTCT
+
BB<=5:5>5<<<@BCBBCCBCCC;;:;CE@CDDDAA?@@BBCBABB@CC@CACCD@@@@@0B=DBBBCBBBCCC?C@@@DDD5FF?B@BED<CCCACDBBBDCCC?B@BB@BCB?BCCCBBBCCCCCBBCCC@BBAB>AAAAAA;:8;@CBB@BDDDCCCC@CCCCCC@BB????=??A@@8@993999999%9=;9:48=<AB<7353;><,6.5=BAB@BCBAACF@B?BCC=AAA>???BCCDCCC@@@BCDBB>>>ACBABB@BCCA>=B?BBBCBBC???
@ATNG8:04794:06172
GATGGTAGGCGACATACATACGCGCCAGAAGATCAGGAACTCTAGAAGAATTCGGATTTTTTAACACGAGAGTAAACTGTAAAAAAGATGGTTTTACAAGACTCACGTTTAACAATATTGCAGCAGTACGCACACAATCGAAGCGCAGTAAGGATGGCTAGTGTAACTAGCAAGAATACCACGAAAGCAAGAAAAAAGAAGTTACGCATATTAACTATTAACTGTACCTGTCTCTTCCGAAAACGAATGAGTACGATGAGAGAGCTCTCTCTACCATCGATGGATCTGAGTCT
+
<@CB?B@;7;>>>>999A<<<@@>@:>>A?BBCCB@:>5;>@@@=>8:?8<8;?;889999$9-733?<=B;8=>30////////#///64:=>1=:;+/////98333(/(//4///179::><<=>?;;;<;;?=@BCC?BBCBCBCC@C?BA@<@;;;A;;;@CCCCCD@DC>AAA=??=?>88;;5777787%8<978,80;/////)/5;8=8353./.5995/////.//5.....&.55....55.2225555675...87556..-05--.337299:8633...
@ATNG8:04749:06223
GATGGTAGTATAGAGCTCTACATAGTACTCATTCGTTTCGGAAGAGACAGGTACGTTAATAGTTAATAGCGTACTTCTTTTTCTTGCTTTCGTGGTATTCTTGCTAGTTACACTAGCCATCCTTACTGCGCTTCGATTGTGTGCGTACTGCTGCAATATTGTTAACGTGAGTCTTGTAAAACCTTCTTTTTACGTTTACTCTCGTGTTAAAAATCTGAATTCTTCTAGAGTTCCTGATCTTCTGGGTCTACGCTCGTCGCGCTACCATCGATGGATCTGAGTCT
+
;CCC?BCCCCCCCBCCCCCCCCDDBBBBBCBA=A?@@<@C?C@BBBCCCD@BBAAA?B>??AC?D?AAA@BBDBB?BBBBB3BC?CCCC=AACC>BBB><<:<>@BAB?A@@ACA>>7>CD<A<AA>>>==<=DAAA9>>>>>>>>@@A>?=??@;==><A?:=8<@>@A@@@D<>>>AA5A;>4::::8):=9::0;=<:;;C==<18888(8>AAA=A=AA<???A@@@<B<@?@AAA6::AD:AAAAAAAAA@@@@>@><>@;>=>>?794:===>>>@@A
@ATNG8:04749:06228
GATGGTAGCGCATATCAGCGCAGCCCAGAAGATCAGGAACTCTAGAAGAATTCAGATTTTTAACACGAGAGTAAACGTAAAAAGAAGGTTTTACAAGACTCACGTTAACAATATTGCAGCAGTACGCACACAATCGAAGCGCAGTAAGGATGGCTAGTGTAACTAGCAAGAATACCACGAAAGCAAGAAAAAAGAAGTACGCTATTAACTATTATCGTACCTGTCTCTTCCGAAACGAATGAGTACCTCTCAGACGCTCGTCCTACCATCGATGGATCTGAGTCT
+
CCCB?B96:ACCCCCBCCCCAA@@?;?CC@CCDBBB?C?BBCCCBB?AA?B>A??9:::;*;=BBCCECCCAA>6?B9::::*;@;9<;;9+>A@8=CBBCDD999;AED@CCC@CDBBBCCBBCCCBCBCC?CCAA?BBCCDCCC?DACBB?BCDDDCBB?BABBDD<?@;?AA<??A@?8?<<8999999%9?<>979BAAAB>A>ACCC?BB@AC>><>A??8:8;C:>>A9>>><>@@@@@@<>==>>AC>>>>>C;;7;==:<?ACAAA;@>>>??@==>
@ATNG8:04750:06218
GATGGTAGCATCATGCATATCTCACCAGAAGATCAGGAACTCTAGAAGAATTCAGATTTTTAACACGAGAGTAAACGTAAAAAGAAGGTTTTACAAGACTCACGTTAACAATATTGCAGCAGTACGCACACAATCGAAGCGCAGTAAGGATGGCTAGTGTAACTAGCAAGAATACCACGAAAGCAAGAAAAAAGAAGTACGCTATTAACTATTAACGTACCTGTCTCTTCCGAAACGAATGAGTACGAGAGTCAGAGCAGAGCTACCATCGATGGATCTGAGTCT
+
:;<<:CCBBBBBBCCCCBCCBDDDD?CBB?BCCCBB?B=A@CCCC??AA>A?BCC>?>>>.;?BBCBBBAABBB<@?@AAAA0A@;@<AAA7@BD?CCCCCDFCC?B@BC@CCB?BBBABACCCCCBBBCCC?BBCD?BAABCBBB?CAEAA>ACCCCCCC?BBABBB@CC?988588BBB=A<<8999999%9<;<94:BBCCC?C?>>??7=9=AAAA=@@@AADB?B?CCD>CBB@AABCDDDCCAABBBBBBBAAABBBBBB?CAA??@B@DBAABBAAA@
@ATNG8:04751:06224
GATGGTAGACACGTGTGCTCTCTCGTACTCATTCGTTTCGGAAGAGACAGGTACGTTAATAGTTAATAGCGTACTTCTTTTTCTTGCTTTCGTGGTATTCTTGCTAGTTACACTAGCCATCCTTACTGCGCTTCGATTGTGTGCGTACTGCTGCAATATTGTTAACGTGAGTCTTGTAAAACCTTCTTTTTACGTTTACTCTCGTGTTAAAAATCTGAATTCTTCTAGAGTTCCTGATCTTCTGGAGATATCATCAGCGAGCTACCATCGATGGATCTGATGT
+
=CCD@CCCBBCBB;;;965;;::<@@955959.9>@>8@A;@:@@::9CCACBBBB5:6;8?@8<9==@ABCB=>5=8===+==8==BB<BBBB@BAB>??::99=<?8><<<@BAA?=>@=D;A<>>A>=><@@@@<??A888>>>>@BB??;;5;;;:=A5;6;===>??>=:9::<=1=8=;@A@@A/@@@@@:@9;:;;8955-5575(5977=9<5=>5::????@7;7<?BBCB::66------7796:=@??;;:A>>49::><A=7>/--6---3
@ATNG8:04751:06250
GATGGTAGCGCATATCAGCGCAGCCCAGAAGATCAGGAACTCTAGAAGAATTCAGATTTTTAACACGAGAGTAAACGTAAAAAGAAGGTTTTACAAGACTCACGTTAACAATATTGCAGCAGTACGCACACAATCGAAGCGCAGTAAGGATGGCTAGTGTAACTAGCAAGAATACCACGAAAGCAAGAAAAAGAAGTACGCTATTAACTATTAACGTACCTGTCTCTTCCGAAACGAATGAGTACGATGAGAGAGCTCTCTCTACCATCGATGGATCTGAGTCT
+
CCFHAC:69ACCBBBCDCCCBBBCD>CCD@CCCCBB>B?BBCBBBD@CC@C?BAB::9::*:?CCCCFFDECCC9@B99999*:C=@4;;;4;IDDDBBBCCCBB?C@BB@CBB@BCCCCCCAAACCCCDBB?CDAA>BBBABC@@>AADBB?BDCCCCCC?CBCCCC?CC?BBB=??BBA9@>>;>CCCC3CC@A@>?BBCBB<?>?BDD?B?BACAA>AC@@@BB@C?CCD=CCC?BBBBCCDCBCCABBBBA@@@@B@@BBB>@=>>>>=:>AAAAA@666
@ATNG8:04752:06212
GATGGTAGTCTCAGATAGTCTATAGTACTCATTCGTTTCGGAAGAGACAGGTACGTTAATAGTTAATAGCGTACTTCTTTTTCTTGCTTTCGTGGTATTCTTGCTAGTTACACTAGCCATCCTTACTGCGCTTCGATTGTGTGCGTACTGCTGCAATATTGTTAAGTGAGTCTTGTAAAACCTTCTTTTTACGTTTACTCTCGTGTTAAAAATCTGAATTCTTCTAGAGTTCCTGATCTTCTGGGATGTGTGCGCAGTGCCTACCATCGATGGATCTGAGTCT
+
:;;<6=@@:::99:=:66;9;<=9;9CCCCCB?BABB=BB?B@BBDCCBB@BEFGH@C?AABD@G@CBB@<::99.44888'4:499<>4;;;;495525;7;;@BBD@DCBBDCDC@BBD?B<AA@@@CBB?B@@@?CCCCDBBBBBBA@@@AA?BCC@CC@C@CBBCBBCB@D;;;;.;>?4;0000*0<>@G000==>=;=?;-7878$8799C@B@BB@BA@BBBB@B>BBCB@A=999A9=99:A@A??;;;==@=>>?<??>>>BA;??BB>>>==<
@ATNG8:04753:06241
GATGGTAGTAGTACACTAGTCATACCAGAAGATCAGGAACTCTAGAAGAATTCAGATTTTTAACACGAGAGTAAACGTAAAAAGTAGGTTTTACAAGACTCACGTTAACAATATTGCAGCAGTACGCACACAATCGAAGCGCAGTAAGTATGGCTAGTGTAACTAGCAAGAATACCACGAAAGCAAGAAAAAAGAAGTACGCTATTAACTATTAACGTACCTGTCTCTTCCGAAACGAATGAGTACATAGATATACGTATAGCTACCATCGATGGATCTGAGTCT
+
@A?@>ABCBA;:5459999;;:;>B?B;;4:@9999.57;B?<@;@?BB@B>@A@@AAAA0A<@@A@@>@@;;?6;894444$5::>9>>@2<A<;B?BCBB@@?6:7<B=A@@?AAAAB;;9BBBCD@@@B@BAAA8;;ACCBBB@CBBCC@CBAABCBB?BEBAAA>AA?AAA?BBBBB=>==9999:::%:<;7?8>89>A?<?=><>>;B<88;CA>AA??@?B@C?BBC>B9979ABBDCCBBBBBCB@@AAAAA=888=<7=8988>>:@@@@@BC;8:
@ATNG8:04754:06255
GATGGTAGCGAGCGAGTGTGTATACCAGAAGATCAGGAACTCTAGAAGAATTCAGATTTTTAACACGAGAGTAAACGTAAAAAGAAGGTTTTACAAGACTCACGTTAACAATATTGCAGCAGTACGCACACAATCGAAGCGCAGTAAGGATGGCTAGTGTAACTAGCAAGAATACCACGAAAGCAAGAAAAAGAAGTACTCTATTAACTATTAACGTACCTGTCTCTCCGAAACGAATGAGTACTATGTAGAGCTCTATACTACCATCGATGGATCTGAGTCT
+
;B=B9B;6:DDBBCBBCCBBBCCDD=@@D@ECCB99:;@BBCDDBB>AA?B?BBCBBBBB0A>BBCCDCCCCDD=A@:::::*;>;=<>>>4@DD@CBBBBBB@@=@@BB>BCC@CBDCBAACCDCBBBCAA>ACCD@BBDBCBCB?B>BAA<@CCCCCBB?BCCCAB?@A<ABB>AA@@?7??@;>>@@@2@A?C???BBBBB?B?BBBB?C?BB>>?=A@:;:A@@<BBD>B@@<>>>@@@@>>>>>ABBB@ABCB@@@@>>:>===C>>9=>>>@==;;;
@ATNG8:04755:06238
GATGGTAGCACACGAGATCTCATCGTACTCATTCGTTTCGGAAGAGACAGGTACGTTAATAGTTAATAGCGTACTTCTTTTTCTTGCTTTCGTGGTATTCTTGCTAGTTACACTAGCCATCCTTACTGCGCTTCGATTGTGTGCGTACTGCTGCAATATTGTTAACGTGAGTCTTGTAAAACCTTCTTTTTACGTTTACTCTCGTGTTAAAAATCTGAATTCTTCTAGAGTTCCTGATCTTCTGGGCAGACTCTCACACGCCTACCATCGATGGATCTGAGTCT
+
BBBC@CA??@CC@@@CCHECDCCCBB@@@CAB?BDCC=IC>B?BBCBBBB@CCB;;:;<AB>D@D?BCCCCBBBB@BBB?B2::67>?@6@@A@=??B?BC=??@@9949CBABBCC?EBB?B?BAA@A:::<@>>><?;=;>@@@@AC>>>??A5;;;8=>5;7;@@A???DD6::ACD;E=C589888(8<=AA9?>=<;::<<98>CAB/A888A;A<??;?BBAAAA<A;>>?@CD;===D:C==;<;>>>?B@@==:==?9;;;====:>;;;;;==>>
@ATNG8:04756:06239
GATGGTAGCGCATATCAGCGCAGCCCAGAAGATCAGGAACTCTAGAAGAATTCAGAATTTTTTAACACGAGAGTAAACGTAAAAAAGAAGGTTTTTACAAGACTCACGTTTAACAATATTGCAGCAGTACGCACACAATCGAAGCGCAGTAAGGATGGCTAGTGTAACTAGCAAGAATACCACGAAAGCAAGAAAAAAGAAGTTACGCTATTAACTATTAACGTACCTGTCTCTTCCGAAACGAATGAGTACTATGTAGAGCTCTATACTACCATCGATGGATCTGAGTCT
+
;B;<7<;@:?<<====@@=@:99>>09<<8>?=B>B=@;?>@@@99299236:9//)/////#/2///666>><<<2;5:94444#4:7;.5555$555.5;;9<<<555)5.49399:3::::::;<???@AA@BB><<;;7;@???@99.0:>00+0@@@@A:;7;AA@AA>AA?B??=?BABA;?>>3000000%086/0(0?68<<B?C7A;A=7=@<BBAA<@BCA@@A?A@BBC=@;95:>>=@ABBBBCC:99>>@?@BC9999948===>AA<?99:A?>>AA
@ATNG8:04769:06244
GATGGTAGCGCACACATAGATACAGTACTCATTCGTTTCGGAAGAGACAGGTACGTTAATAGTTAATAGCGTACTTCTTTTTCTTGCTTTCGTGGTATTCTTGCTAGTTACACTAGCCACCTTACTGCGCTTCGATTGTGTGCGTACTGCTGCAATATTGTTAACGTGAGTCTTGTAAAACCTTCTTTTTACGTTTACTCTCGTGTTAAAAATCTGAATTCTTCTAGAGTTCCTGATCTTCTGGCTCTCGTAGACAGATACTACCATCGATGGATCTGAGTCT
+
;;;C9BBBDA;;:::B>@>DGCBBBC666==>@CDDC=CC@CAEBBCC>C:BBBCC<C@CCBB@C@BCCDBBBAB@;;;;;*:@>B;;;0;=@A=B@@>@B7<;@BBC@CFCCCBBA=AB?A?BBAAAAA@?BB@@=ABCBCBAB@B;;;AA;;6;BC?BB@D?BC;;;CBBC@CCGGD<C@C@BDCCC5CCCCC<AAA;;;;;AB@BDDG5D@@@@;@=AA=BBBBCAA?A@CA@B;;9;CC?CCC;;;ABCCBBCCBBBCBC@DBBBAAA@C:::@?@?@C
@ATNG8:04780:06215
GATGGTAGCAGACGTGACAGAGCGCCAGAAGATCAGGAACTCTAGAAGAATTCAGATTTTTAACACGAGAGTAAACGTAAAAAGAAGGTTTTACAAGACTCACGTTAACAATATTGCAGCAGTACGCACACAATCGAAGCGCAGTAAGGATGGCTAGTGTAACTATCAAGAATACCACGAAAGCAAGAAAAAGAAGTACGCTATTAAACTATTAACGTACCTGATCTCTTCCGAAACGAATGAGTACAGAGAGTACGATATGTCTACCATCGATGGATCTGAGTCT
+
<EDD@CBBBCCCBABBCDCCCCECC>BBC@BAAA;;8;?BADBCBD>BC?CADCBBBBBA3B?BBBBBA@A???:?CCJEFF5CB@A<@@@8ACCACCICCCCCC@C@BB?BCC?BADCCCCCCCCBBCCCD@DCBB?BAA@BC??<@@CBB?BCCCCCBB?CCCD:979?>>>C?@:::9299949??@A2BB@CCBBACA>>/68-8>@=8=:8=@>>-00///66619044=5;<:8===:::888378<77788:=B88<=//).73357717;=;;<55:?
@ATNG8:04785:06232
GATGGTAGTGATACAGATCAGACACCAGAAGATCAGGAACTCTAGAAGAATTCAGATTTTTAACACGAGAGTAAACGTAAAAAGAAGGTTTTACAAGACTCACGTTAACAATATTGCAGCAGTACGCACACAATCGAAGCGCAGTAAGGATGGCTAGTGTAACTAGCAAGAATACCACGAAAGCAAGAAAAAAGAAGTACGCTATTAACTATTAACGTACCTGTCTCTTCCGAAACGAATGAGTACCTCTCAGACGCTCGTCCTACCATCGATGGATCTGAGTCT
+
B<AB>BDFE;6;B@@ACCCAAACBB?BBBADDCC:;9;>;;:;;5B@CB@G?A@?>>>??1<78DC:99BA==;3<=?@AAB1BC@?:CDD:BCB@CCCFDDD;;:;?BB?CBB?BBBBDA@@AAABBBBBB@BBBB>A@CBAAAA=A?C;;:;BCBCCDD@@??BBA>AA=???:??9::29@@=ACCCCC)ECA8:7:BBBBB=:78@>?2;5;>B;;6;B@@?BB@C@CCE<@AB>A@B>??B>???AAAABBBAA>8818==8==@BBBB;@AAAA?>>>A
@ATNG8:04786:06216
GATGGTAGTACATGATAGACGACACCAGAAGATCAGGAACTCTAGAAGAATTCAGATTTTTAACACGAGAGTAAACGTAAAAAGAAGGTTTTACAAGACTCACGTTAACAATATTGCAGCAGTTCGCACACAATCGAAGCGCAGTAAGGATGGCTAGTGTAACTAGCAAGAATACCACGAAAGCAAGAAAAAGAAGTACGCTATTAACTATTAACGTACCTGTCTCTTCCGAAACGAATGAGTACGAGAGTCAGAGCAGAGCTACCATCGATGGATCTGAGTCT
+
BB>C?CDCCC?DBBABBBBD;;;@>7<<<8ACBCCC@C?AABBBBB?AA@C@DBC@@@@B0@@CCCCCCDDJDD>BBBCCCC3@@;?9@@@3@@B>BCCCDCBCCAD@BB?BAB?BBBDDAAB>;;;BCBAB@BBBB@CCCCCCCC@C@CCC@CDHCA@@D;C@;<?C?;;89=B?BACDF@B@@=@AAAA2@B?B:<;CAABB>A=@C@@=?=??CCC7::??:99>B@BBC=CCC@CA@@ABBDBFAAABBBBAABBBCBBBC?BBBBBBB?B>>>A@@@@@
@ATNG8:04786:06229
GATGGTAGTATCTGCACACTCTGTCCAGAAGATCAGGAACTCTAGAAGAATTCAGATTTTTAACACGAGAGTAAACGTAAAAAGAAGGTTTTACAAGACTCACTTTAACAATATTGCAGCAGTACGCACACAATCGAAGCGCAGTAAGGATGGCTAGTGTAACTAGCAAGAATACCACGAAAGCAAGAAAAAGAAGTACGCTATTAACTATTAACGTACCTGTCTCTTCCGAAACGAATGAGTACACATCGTCGTGTCGTGCTACCATCGATGGATCTGAGTCT
+
;BB>:CCCB>BCBCCCCCCCCCCDD@DCC?CCDDCC?C?BBCCDCB?AC?C?CCCBBABB2B?BDCBBBAA877.7?>@ABB5AD>A5;;;.;DCAECDCCCBBB>C@DC@CCB@CBCBBCCCBCCCCCC9979A@@?BBBBDGGC=?<>>?;@CCCBBBB>BBBBCB?BB@CCC?AA999/8==8;<?=A+@A<ABBBBCCBB>A=@@AA;?<?CCBB@BBB>888=B<@@F9>BB?CBAAAAAAAACEDBBBBCCBCBAA@@@>ABBBBBC?BBBA???BBB
@ATNG8:04792:06227
GATGGTAGTATCTGCACACTCTGTCCAGAAGATCAGGAACTCTAGAAGAATTCAGATTTTTAACACGAGAGTAAACGTAAAAAGAAGGTTTTACAAGACTCACGTTAACAATATTGCAGCAGTACGCACACAATCGAAGCGCAGTAAGGATGGCTAGTGTAACTAGCAAGAATACCACGAAAGCAAGAAAAAGAAGTACGCTATTAACTATTAACGTACCTGTCTCTTCCGAAACGAATGAGTACACATCGTCGTGTCGTGCTACCATCGATGGATCTGAGTCT
+
6=AC;BA;@@CCCBBBDDCCBBECC@CCE>AAB@@@@C@CBCCCBB?BC?C?CCCCCCCA3C@CBB?@?CC???8>9;:CC?+A@=:29994:CD?CCCCCGFGD?C?CC@CCD?AACCCBBCECCCC@@@D@CBBB?B@BBBBCB@C@C@@>@BAAAABC@CBBAAA@DC@AAA>AACDF>BBB?BCCCC2CC?C>>>BBB@@<@8;:==<@<?ABAA>A@;::A@=@?AAA<AAA>ABBDCBBBDDCCCCCCBBBBBB?????<?DDBBBC?CBBBBAAABB
@ATNG8:04793:06227
GATGGTAGGACGAGCGTCTGAGAGGTACTCATTCGTTTCGGAAGAGACAGGTACGTTAATAGTTAATAGCGTACTTCTTTTTCTTGCTTTCGTGGTATTCTTGCTAGTTACACTAGCCATCCTTACTGCGCTTCGATGTGTGCGTACTGCTGCAATATTGTTAACGTGAGTCTTGTAAAACCTTCTTTTTACGTTTACTCTCGTGTTAAAATCTGAATTCTTCTAGAGTTCCTGATCTTCTGGCGCGTATGTATGTCGCCTACCATCGATGGATCTGAGTCT
+
5:BA=AA@<@AAA9;494444;;;8<555555.5:=:24929.4<:<<@@79:555.59<:<<4626==AB00-8166999)--,/;;;/;:6619;?>AC99:BBBE?BCBCCBBC@BBB@D@DC;;;AAF@CCCCCCCCBBBCB@@@@@@;;8;DC@CC7<5<?@@@@ABB?BCCGD<C?B=;<;<;*;A@AA0<;A;<<AAA@4;;:.9==5929;>>:9::==9949:?AABBB>??D@CCC;;9@B@AAAA?;;5;?@<?@;;;;9;@AAABABBB?
@ATNG8:04794:06238
GATGGTAGCAGACGTGACAGAGCGCCAGAAGATCAGGAACTCTAGAAGAATTCAGATTTTTAACACGAGATTAAACGTAAAAAGAAGGTTTTACAAGACTCACGTTAACAATATTGCAGCAGTACGCACACAATCGAAGCGCAGTAAGGATGGCTAGTGTAACTAGCAAGAATACCACGAAAGCAAGAAAAAAGAAGTACGCTATTAACTATTAACGTACCTGTCTCTTCCGAAACGATGAGTACTGCGTCTCACTCTCGCCTACCATCGATGGATCTGAGTCT
+
@5567;>=>C@C@C;;;@BBBCCAA?ABC@BBBB;;8;?BABAAAB?BB@B?AA@9:999(9;@ABBBBAA=@@8==;;;;;*;A<=49::*:A?>CCCCCCCBA>@?BB?BED@BACCCBBCCCCDCD@@@<@@BB?AACCCCBC?C?B;<:;CCCCCEC?BBBA??;::49A@;@B?>>:===999:::9%9?;894B==A@><<:779=4=:@>BBC?BAA@A?@;@;?>@9@::9BBBCBBB:::AAA;:9?@@@@@?BAA?B989CBB@BBBBCAA@77
@ATNG8:04794:06256
GATGGTGTGGATACAGATCAGACACCAGAAGATCAGGAACTCTAGAAGAATTCAGATTTTTAACACAGAGAGTAAACGTAAAAAGAAGGTTTTACAAGACTCACGTTAACAATATTGCAGCAGTACGCACACAATCGAAGCGCAGTAAAGGATGGCTAGTGTAACTAGCAAGAATACCACGAAAGCAAGAAAAGAAGTACGCTATTAACTATTAACGTACCTGTCTCTTCCGAAACGAATGAGTACGTGTGCGACGTGTCTCCTACCATCGATGGATCTGAGTCT
+
55<<379//)////<AC?@;<666;7;>=8==A=@>5>5>>??BBB?BF?A798987777'6066///666333918733333$33,3,333&33369999-----(.(.647..(....//;;556655:54.4977399///////(48<44059445<<<8<<<<::68:5:<=7<::==588858===1:@6@;>993226+2+2222+24;6<<;.4444443-48===7:440443;;<444:989-------:55/575+222227727222:55/..
@ATNG8:04749:06308
GATGGTAGATATATGCACGCTCTACCAGAAGATCAGGAACTCTAGAAGAATTCAGATTTTTAACACGAGAGTAAACGTAAATAGAAGGTTTTACAAGACTCACGTTAACAATATTGCAGCGGTACGCACACAATCGAAGCGCAGTAAGGATGGCTAGTGTAACTAGCAAGAATACCACGAAAGCAAGAAAAAGAAGTACGCTATTAACTATTAACGTACCTGTCTCTTCCGAAACGAATGAGTATTATAGACTATCTGAGACTACCATCGATGGATCTGAGTCT
+
CCBB?BBBCCCBBBCCCCCCDBBAB?BBC?BDCCBA>AACCCCCBB?BB?B@BBBBAAAB3B@BEDDDBBA?>>5<?;;;/;?=?9=2999&9@@>ACCCCIFAA?A@CC@BCC@CCCCBB?BCCCHEBC@@?@BBB@BBCCCCCD?C@C?A>BDCCB@BC@BBBBAA>AF?BAA?CCBCB>BA>;::999(9929AA@A???D=><?CAA5978A@@@?B???AAC@C?CDD=DBB?@??AAAA?BCBBBBBAAABCAAACCCB?B==>BBB=AAABBABACC
@ATNG8:04754:06271
GATGGTAGTGTCATATGAGAGTGTGTACTCATTCGTTTCGGAAGAGACAGGTACGTTAATAGTTAATAGCGTACTTCTTTTTCTTGCTTTCGTGGTATTCTTGCTAGTTACACTAGCCATCCTTACTGCGCTTCGATTGTGTGCGTACTGCTGCAATATTGTTAACGTGAGTCTTGTAAAACCTTCTTTTTACGTTTACTCTCGTGTTAAAAATCTGAATTCTTCTAGAGTTCCTGATCTTCTGGTCTACTACACTGTACTCTACCATCGATGGATCTGAGTCT
+
:4458566===@@CCBCHCCBBABBBDCCDCB?BBBB=BB@D@>>?==>@<666>?:>:>??A;><??=CBBBBB7;;A@@0>>:?<AA<@@@B?BBB?CE9;<@@@@?BBCCDCCB@BLLAF@BBBBAAAC?AAAAAECCCCBBBCCC;;;;;A<ABC@CC@C@BCCBCBBDF?@@DEF:C@B>BAAA@0@BAAA<BAABBBBBCC@CDEH5BBB<<7;>CC8;;BBAAB?B?BBBB@@=@AA=AAAABBB;;;BCCCAAAB;;6;;;;BAA>B;;;BCC@?9
@ATNG8:04754:06292
GATGGTAGGTGCACATGAGTGTATCCAGAAGATCAGGAACTCTAGAAGAATTCAGATTTTTAACACGAGAGTAAACGTAAAAAGAAGGTTTTACAAGACTCACGTTAACAATATTGCAGCAGTACGCACACAATCGAAGCGCAGTAAGGATGGCTAGTGTAACTAGCAAGAATACCACGAAAGCAAGAAAAAGAAGTACGCTATTAACTATTAACGTACCTGTCTCTTCCGAAACGAATGAGTACGATGAGATCTCGTGTGCTACCATCGATGGATCTGAGTCT
+
B=BB?CDEABBBB@A@BBDE@A@BB@CDE@DDAAAB?B@CCCCCBC?BB>B<@BB:9999*9>>ABBCCCEGCC=BC::;;;*;B?DDFED;CCC@CA@@B@@00-0:>>;>@B@CBBBBBCCDCCCCBBBD@CBAA899@@ABAC?C@BCCAECBBBBBC@CBBBDD@??=?BB<??AAA<A@?;99999(9A?B:::CCCCC?B?CB>>7;5;ABBB@BDCBBBB@A?ACD>CCC?@@@BCCB@@?BBCBAAA999??==@9958===BBD@D:::BBBBBB
@ATNG8:04754:06307
GATGGTAGCTCTGCTCTGACTCTCGTACTCATTCGTTTCGGAAGAGACAGGTACGTTTAATAGTTAATAGCGTACTTCTTTTTCTTTGCTTTCTTGGTATTCTTGCTAGTTACACTAGCCATCCTTACTGCGCTTCGATTGTGTGCGTACTGCTGCAATATTGTTAACGTGAGTCTTGTAAAAACCTTCTTTTTACGTTTACTCTCGTGTTAAAAATCTGAATTCTTCTAGAGTTCCTGATCTTCTGGGCAGACTCTCACACGCCTACCATCGATGGATCTGAGTCT
+
:<>>9>BCCB=BB;69CDBC<;;55955455>8==EE=BB@C?AAB@;9:=A956;;397<@@@<C@CAA>=00/75/////$/::5==>@8==:=9<<:4//)///88;744333:9:6=885<?A?9999989999;7A?>>>:544:;434833-5<<7<=8=5;:<<<<<<=9=99;99(94;6;===?+66;9>)56//::////27777'7;;44.4.4:6;888844.35::34443889:4:777///788::;<>8<<=9<<>>::;:<<<<933447
@ATNG8:04755:06261
GATGGTAGCGCACACATAGATACAGTACTCATTCGTTTCGGAAGAGACAGGTACGTTAATAGTTAATAGCGTACTTCTTTTTCTTGCTTTCGTGGTATTCTTGCTAGTTACACTAGCCATCCTTACTGCGCTTCGATTGTGTGCGTACTGCTGCAATATTGTTAACGTGAGTCTTGTAAAACCTTCTTTTTACGTTTACTCTCGTGTTAAAAATCTGAATTCTTCTAGAGTTCCTGATCTTCTGGTAGAGCGTGCATATATCTACCATCGATGGATCTGAGTCT
+
55;C:FBBBCCAABBCCFCCCCBBCCCCCB??>@@@E?CC?C@CBBBDDDACCDCCAC?@ACC@E@CBBBCBCCB@@@@@?0@A?BDEE?C@@A5;;;59C<;;:BBCADDDBBBCC@CCI@C?CCCCBBBD?BBBB@BBCCCBBBCBBBCCCCD@CBB@BC>@>ABBBBCBBB>A;;;;.;@B5;<;;;*;DDDJ?FAAABBDBCBADDCC3B;;;C?B@CCAAA@DDDC@B?@@ACA@<@@B?DAAAAABBB;;;A@B@@@BB?BCCCFDC?BBCCCBBBBB
@ATNG8:04764:06303
GATGGTAGCGAGCGAGTGTGTATACCAGAAGATCAGGAACTCTAGAAGAATTCAGATTTTTAACACGAGAGTAAACGTAAAAAGAAGGTTTTACAAGACTCACGTTAACAATATTGCAGCAGTACGCACACAATCGAAGCGCAGTAAGGATGTCTAGTGTAACTAGCAAGAATACCACGAAAGCAAGAAAAAGAAGTACGCTATTAACTATTAACGTACCTGTCTCTTCCGAAACGAATGAGTACGTGTGCGACGTGTCTCCTACCATCGATGGATCTGAGTCT
+
5A<<8@AB@@@CDAA@CDCCCDCBB?BCD@CCFC;:;;?BBBBCCC?AA<A?BBC@ABAA0@?CCICCCBBCCC>DAAACCC5CB?B<@@@9@BC@CBABAAC997;@@@?@DG@CBDCBBBBBBBBBBCCCACCCC@DCCBCC??>BACCCBBBBBDD@A?ACCCBB?BC@BBB@BBBBB>BAA>ACCCC2CC?CCBCCBCBC@C?BBBB8;7;BBCC@BCA@@CC?C?:;:6;@?<@CBBCBBBCBBCCBAAABCBB>>9>8849ABBBBB?BBB@@A>>><
@ATNG8:04766:06297
GATGTAGAGAGACTGTAGCGCACCCAGAAGATCAGGAACTCTAGAAGAATTCAGATTTTTAACACGAGAGTAAACGTAAAAAGAAGGTTTTACAAGACTCACGTTAACAATATTGCAGCAGTACGCACACAATCGAAGCGCAGTAAGGATGGCTAGTGTAACTAGCAAGAATACCACGAAAGCAAGAATAAGAAGTACGCTATTTAACTATTAACGTACCTGTCTCTTCCGAAACGAATGAGTACGATGAGATCTCGTGTGCTACCATCGATGGATCTGAGTCT
+
CDCEABA>???;A@=<<;??===@7;<?<==CCBB?C>BCC@@?A@CC@B?BB??>CBA1@?@A@BBBAB:::,9>?=999(9;6;.555&6=>:>@>995544.47995;<;7<>===C>CCCB;;;DCB@BCCC@BCCABDDC@C@CCC?BBBAAAAA?BBBBAB=??;;??;<==BB<BBB?==<=C<>>7///889>::9(93<<=>>B>BBBA>8<@>584949:779.7=?8?@B=<<@@777==CB>>>@:;;898=>=>??@>?A?CDBBBBBBBB
@ATNG8:04768:06293
GATGGTAGACATATCGTACTCTCTGTACTCATTCGTTTCGGAAGAGACAGGTACGTTAATAGTTAATAGCGTACTTCTTTTTCTTGCTTTCGTGGTATTCTTGCTAGTTACACTAGCCATCCTTACTGCGCTTCGATTGTGTGCGTACTGCTGCAATATTGTTAACGTGAGTCTTGTAAAACCTTCTTTTTACGTTTACTCTCGTGTTAAAAATCTGAATTCTTCTAGAGTTCCTGATCTTCTGGGTGCGCTACAGTCTCTCTACCATCGATGGATCTGAGTCT
+
BACC?CC@@@DDDDEEDC@@CCCECCBCBC@?=?BBA=BB@B?BDCCCBB>BCA@A@B@BBBA?C?CABBBBBBB?BCEDD3BB?BAAA=ABBB?ACA>BB===>BBB@ABBAA?<<8<AA;A;>>>@>>>?;A?>>7;;>>>?AAA?>>A????<<>><AA<A;????ABAAA<A====5=<A=AAAAA/AB>>>9>>>=>>>=>A<????/?:;;?<?>@@<@A@@;;;<?<AAAAAC7;:<<7===CAAAAA>==AABA=8838///===7>@D???AAAA
@ATNG8:04768:06301
GATGGTAGCATCATGCATATCTCACCAGAAGATCAGGAACTCTAGAAGAATTCAGATTTTTAACACGAGAGTAAACGTAAAAGAAGGTTTTACAAGACTCACGTTAACAATATTGCAGCAGTACGCACACAATCGAAGCGCAGTAAGGATGGCTAGTGTAACTAGCAAGAATACCACGAAAGCAAGAAAAAGAAGTACGCTATTAACTATTAGCGTACCTGTCTCTTCCGAAACGAATGAGTACTATGTAGAGCTCTATACTACCATCGATGGATCTGAGTCT
+
?::;05A959<@B;69>C>CCCC@@?@BB?;;;@A?>B?BA?AB:98:C?B?BA=9:999':1733>;:??:98)9;;944&4;39.555&555.5<<<<<@AB?B@BC@DBB?AACCBBBCBAAAABBAA?BBDG@@@CCCBBA;@=@;;5<@@@BCCB?BCCCCC@CB<??D@B@@@?7;//)/9:::,:=9>?<@ABB>><@<@>>>=@===?;;5;>;;;??=B=@@B9>>A;??D@>>>A?>>==A>==>>>@@>>>8808>A;;7@?A000@>>ABE
@ATNG8:04769:06263
GATGGTAGTGTGTCTCTGAGAGTAGTACTCATTCGTTTCGGAAGAGACAGGTACGTTAATAGTTAATAGCGTACTTCTTTTTCTTGCTTTCGTGGTATTCTTGCTAGTTACACTAGCCATCCTTACTGCGCTTCGATTGTGTGCGTACTGCTGCAATATTGTTAACGTGAGTCTTGTAAAACCTTCTTTTTACGTTTACTCTCGTGTTAAAAATCTAGAATTCTTCTAGACGTTCCTGATCTTCTGGGTGTATCAGCGAGTATCTACCATCGATGGATCTGAG
+
<889.444444=<====><<666;;;;555<<5::<;4;;:>:8:>=499.9559<.5.55556;6<>666><;:555555$555:99905555.6>>9>>7;;665=:<666<<<=054;04.6<99;;;:6--,2(,,,,,-//5<=5//9993///277294:::;555::.55555&58>855555$5::<@6?==E@>><<<47777'------360,,(,///7779696:::///699<<4:554;;456::::655<44.4///---(-----89
@ATNG8:04772:06299
GATGGTAGTGTCATATTAGAGTGTGTACTCATTCGTTTCGGAAGAGACAGGTACGTTAATAGTTAATAGCGTACTTCTTTTTCTTGCTTTCGTGGTATTCTTGCTAGTTACACTAGCCATCCTTACTGCGCTTCGATTGTGTGCGTACTGCTGCAATATTGTTAACGTGAGTCTTGTAAAACCTTCTTTTTACGTTTACTCTCGTGTTAAAAATCTGAATTCTTCTAGAGTTCCTGATCTTCTGGGTGTATCAGCGAGTATCTTCCATCGATGGATCTGAGTCT
+
CCAA?BBDBCBBBBEC@DCFFBCCCCBBBECB@BCCC=BC@C@CCCECBC@CCCCC?C@CBBB@BACCCBBBCCC?AACCC1CDADACA<@BBB@CCDACC?AAADEHADDCCCCCC?CCC?C?CCCBBBBB@CCCC@CCCCCCBDCCCCCBBBB?CCC@CC?B?BBCCCCCBB>A:;;;.;=A>ABBBB2BCGDD>CCCCCDCECD@BBBB2BBBBC@B?BE?BBDDDBB?C?BBCBBC?A@CD>CCCBBBBF@@@BBCCCC?B@BCCCBCB@CAAA@AA:99
@ATNG8:04773:06273
GATGGTAGCGCACACATAGATACAGTAACTCATTCGTTTCGGAAGAGACAGGTACGTTTAATAGTTAATAGCGTAACTTCTTTTTCTTTGCTTTCGTGGTATTCTTGCTAGTTACACTAGCCATCCTTACTGCGCTTCGATTGTGTGCGTACTGCTGCAATATTGTTAACGTGAGTCTTGTAAAAACCTTCTTTTTTACGTTTACTCTCGTGTTAAAAAATCTGAATTCTTCTAGAGTTCCTGATCTTCTGGAGATACACATGATACTCTACCATCGATGGATCTGAGTCT
+
8?;;75=B?A@@@@@@ABAB@=<<;66299999.94//)//)/)/////7;25559990939444.5.5995//93::+//;;;+;;;37///(////)///)//)//99/5.5559;=<<7<9949399;<665=89=>>:>@@@@ABBBBAA@;9:A6;:B=AA=A6;:>==999=9999999'9<B<:99:::%9=99:,9955=655;;.55555#5;;;<7;6;;055:>?9>5>7@;:A;954?A4A>CAAABBBBBABBABAA::59?=;??@<@?ACA???=:
@ATNG8:04777:06274
GATGGTAGCGAGCGAGTGTGTATACCAGAAGATCAGGAACTCTAGAAGAATTCAGATTTTTAACACGAGAGTAAACGTAAAAAGAAGGTTTTACAAGACTCACGTTAACAATATTGCAGCAGTACGCACACAATCGAAGCGCAGTAAGGATGGCTAGTGTAACTAGCAAGAATACCACGAAAGCAAGAAAAAAGAAGTACGCTATTAACTATTAACGTACCTGTCTCTTCCGAAACGAATGAGTACCTCTGACGCTCGTCCTACCATCGATGGATCTGAGTCT
+
4@::5;=BBCCCBBBBCCCCCCCBB@BBF@BCBCCB@C@BAEAAAC?CC?A?@@BBBBCC5CACEGCCBBBCCC=AD;;;;;*:C?C?BBB;CCCBC::;DDD::;;ADD@CCC@BBBABBCCCDCBBBBBCAGFCB?BBCCBBAA?B@EDC@BCCCCCCC@CBBBCC@BB@BBB?AACCD>A992999999%9>;?>=@BBC?=<=?:>CC<><>>B@@<@@AAABC@C@BBC>CBB?AAABBBB?BBBBBBBABBCBB@BBB?BAAABCC@>>>BBBA@>@
@ATNG8:04779:06286
GATGGTAGTGTCATATGAGAGTGTGTACTCATTCGTTTCGGAAGAGACAGGTACGTTAATAGTTAATAGCGTACTTCTTTTTCTTGCTTTCGTGGTATTCTTGCTAGTTACACTAGCCATCCTTACTGCGCTTCGATTGTGTGCGTACTGCTGCAATATTGTTAACGTGAGTCTTGTAAAACCTTCTTTTTACGTTTACTCTCGTGTTAAAAATCTGAATTCTTCTAGAGTTCCTGATCTTCTGGAGATATCATCAGCGAGCTACCATCGATTGATCTGAGTCT
+
C>DE@CCBBBBBBCCDDEBBBBCCBCBCBCCC?B@@@;@A?B@BCCCCCCACCCCDAC@CBBB@D@CBBCCCCCB?BCCCC0DF@E9;:7:A@A>BCC@DD;=<BCBB@CCCCCDDF@CBB?B@BDICCCBB?BCEC?BCCCBBBBBCCCCCCCC?CBB@BC?C?BCCCBBCCG@BBABA9A>B=;;:::*:CDCD=CCBBBBBAAA5;<;;*;CC@A?A@BEADCBCCCC@B@BCCCBB>@AF@BBBDHCBBBCCBCCCBCBBB?BCBBED@DCBABCCCBBB
@ATNG8:04792:06297
GATGGTAGGTGCACATGAGTGTATCCAGAAGATCAGGAACTCTAGAAGAATTTCAGATTTTTAACACGAGAGTAAACGTAAAAAGAAGGTTTTACAAGACTCACGTTAACAATATTGCAGCAGTACGCACACAATCGAAGCGCAGTAAGGATGGCTAGTGTAACTAGCAAGAATACCACGAAAGCAAGAAAAAGAAGTACGCTATTAACTATTAACGTACCTGTCTCTTCCGAAACGAATGAGTACGATGAGAGAGCTCTCTCTACCATCGATGGATCTGAGTC
+
>@FA@?<>9<;>>>?;;<;;?@@B@=AAA?BBACAA=@=@A@@?BB>@A5;;.;?>>====(=:>@>@@?A>99<0;?A@@@@1>CAF:CCC;CBC@CBBBBBB@@=@?CC@CBC?BBAABCCCBBBCCCCCB@DDDB<A@CCCCCC?B?B9989BDBBCCC@BBBAAB?BB>BBB?BBBBB>BBB?BBBBB3BB?BBBCAAABB@B<>;AA:>:=>B@@=@@@@@@@@C>AAB<B;;8:BBBDCBBCAAABABBEDBBBBBBBBB?BB????@<>>>C@@>>=
@ATNG8:04750:06353
GATGGTAGGCGTGTGAGAGTCTGCCCAGAAGATCAGGAACTCTAGAAGAATTCAGATTTTTAACACGAGAGTAAACGTAAAAGAAGGTTTTACAAGACTCACGTTAACAATATTGCAGCAGTACGCACACAATCGAAGCGCAGTAAGGATGGCTAGTGTAACTAGCAAGAATACCACGAAGCAAGAAAAAGAAGTACGCTATTAACTATTAACGTACCTGTCTCTTCCGAAACGAATGAGTACGATGAGAGAGCTCTCTCTACCATCGATGGATCTGAGTCT
+
?:;<056B?AABC:6;BBCBBBC?@7???:==@AAA692554:455.4;5<7:;<44444$4.4;=;<;BC=CC<?>?@@@6>A=A;@AA6AAA=A@@98887718179322216722269:7855<=;9939:52,2:7<=88:5838/0*0:@@ABBB@BB>?BD>AA@CA>9>@00,0=;509898(9:/559;787;91747=>>9=9<A=<<6<B?887>06.56:4=00)0=000877;;A?B>>>>CB@@@;;;;;5;;===>?:;;;=8//98-
@ATNG8:04754:06343
GATGGTAGCTCACGTACGTCACACGTACTCATTCGTTTCGGAAGAGACAGGTACGTTAATAGTTAATAGCGTACTTCTTTTTCTTCTTTCGTGGTATTCTTGCTAGTTACACTAGCCATCCTTACTGCGCTTCGATTGTGTGCGTACTGCTGCAATATTGTTAACGTGAGTCTTGTAAAACCTTCTTTTTACGTTTACTCTCGTGTTAAAAATCTGAATTCTTCTAGAGTTCCTGATCTTCTGGACGACGCGCACTGACACTACCATCGATGGATCTGAGTCT
+
BC@?<;CBBABAA@CCCIBBBDDBBBCDEGBB?BFGK?CC?B?BKDCCCC@DDBBB?C>@@CC@CACCCBBBBAB7>>===.=A?BCB>BBBB@CBB?@@47978::6===??@BB?BCB@D@>?>??A8706ADD<@@@@@?@?AAAA???@@<>>>::7.5,2AAAA@@@:49<><8-839367666)5558809555;777=>;@DCA*:?>==8B=@=7885==;<9>9?;::BD=???=>>>=>A??=>>>??AA@@@@<A;;:>>A;>>>==??AAA
@ATNG8:04757:06313
GATGGTAGCGCACACATAGATACAGTACTCATTCGTTTCGGAAGAGACAGGTACGTTTAATAGTTAATAGCGTAACTTCTTTTTCTTTGCTTTCGTTGTATTTCTTGCTAGTTACACTAGCCATCCTTACTGCGCTTCGATTGTGTGCGTACTGCTGCAATATTGTTAACGTGAGTCTTGTAAAAACCTTCTTTTTACGTTTACTCTCGTGTTAAAAATCTGAATTCTTCTAGAGTTCCTGATCTTCTGGGTCTCTCTCTCACGCACTACCATCGATGGATCTGAGTCT
+
;CCDAEBCA@BCA@ADIEBBBBBA@@:9594:.9:=@6==?B=9;9B<BB>ABB@@@:A>A@?@=@?CA@=>00,/?8;?;;;+88;55:9@499?;@@99:,9?49995:<8;<AC@@@@799@?A?CCBBBA;;5;AA@=BBBAAABBBBBBBBCAB>A@@?CC?B>AABCBCCCB>C;;;;;*;;A9AACGC1BBBBB:?9;9>B?A;;@>>>?+;@>;;7;@BC@BBB;;:C<@<@B@AAB?A@CE>DBCBCCCBB;;;BBB@@@@?BBBCCCB@BAA@CBBBBB
@ATNG8:04759:06312
GATGGTAGTGCGTGAGAGAGAGACCCAGAAGATCAGGAACTCTAGAAGAATTCAGATTTTTAACACGAGAGTAAACGTAAAAAGAAGGTTTTACAAGACTCACGTTAACAATATTGCAGCAGTACGCACACAATCGAAGCGCAGTAAGGATGGCTAGTGTAACTAGCAAGAATACCACGAAAGCAAGAAAAAGAAGTACGCTATTAACTATTAACGTACCTGTCTCTTCCGAAACGAATGAGTACACATCGTCGTGTCGTGCTACCATCGATGGATCTGAGTCT
+
>><<9<ABB=BCCCCDCCCCBCBBB<BCC?BBBB@@7@<CCCCCAA>??=??BBBBBBBB+B?BBBBCBBB87948AACCCC5DD@B@BDD;BBB@CCCBBBB;;8;@CC@CBB@BCCBCCCCCCCCCCBBB@CCBB>A@CCAAAA>A?CAB?BBCAAAAA?AAAAAA=AA?AAB<??BBB>BDD?BBCCD2BB?BBBBBB>?B7;5;<:93717;AAA>AC@>?>??C?CKG=?::49@A???DBBBBBCCAAABBBBC@AB::59BBBBED?BBBBDAAABB
@ATNG8:04760:06312
GATGGTAGTACATGATAGACGACACCAGAAGATCAGGAACTCTAGAAGAATTCAGATTTTTAACACGAGAGTAAACGTAAAAAGAAGGTTTTACAAGACTCACGTTAACAATATTGCAGCAGTACGCACACAATCGAAGCGCAGTAAGGATGGCTAGTGTAACTAGCAAGAATACCACGAAAGCAAGAAAAAGAAGTACGCTATTAACTATTAACGTACCTGTCTCTTCCGAAACGAATGAGTACGATGAGATCTCGTGTGCTACCATCGATGGATCTGAGTCT
+
E>BB?BBBCC?DBAABCECC9::BBACFFAGCCCAA?A@CECCCCC@BB?B@BBC@@@@@1A@CCCGCEBBBCF>CB@@@@@5AD?C<@@@9@EJACCCCBBCCC?C?CC@CBB?BCCBBBBCBBBCBBBCC@DCAB?BABADCCC?B?BAA>ADCCBCCC@DCCCDD@@@=?BB=AAAA@;AAA>ACDDD/CC?CBBBCCCCC9:99AA?4959ABBB?BB@@ADC@B?@@@9@@@=@BBBBBBCCCCABBBBAAAA@@ABBA@<;CDBA;A=BBBBBAA@BB
@ATNG8:04779:06341
GATGGTAGGCACTGCGCACACATCCCAGAAGATCAGGAACTCTAGAAGAATTCAGATTTTTAACACGAGAGTAAGCGTAAAAAGAAGGTTTTACAAGACTCACGTTAACAATATTGCAGCAGTACGCACACAATCGAAGCGCAGTAAGGATGGCTAGTGTAACTAGCAAGAATACCACGAAAGCAAGAAAAAGAAGTACGCTATTAACTATTAACGTACCTGTCTCTTCCGAAACGAATGAGTACTACTCTCAGAGACACACTAATACGATGGGAATCTGAGTCT
+
BDA?;?@?5:9545499555995::)5994;@@DCEAC@CCCBBBC@CE?B?BBBBBCCB0B@AACCCCAA983:;AABDGE1A@=?;?>>.?AB>BABBBBBBB?B@AA>ABB?BBBBBCBBCBBCCCCCC@CEBB?BBCCCCBB>B?CA@?@CCCDCCC?BBCCCC@BB?BBB>AAC@@8???:?ACCC3CC@BAABCCCAA;?;?AAB?B@C@DBB@BCCBBCD>A=A@@<ACC@BCCBBC??9::99?<=<//-------0-//66333(342228722..
@ATNG8:04784:06352
GATGGTAGAGTATCATGTGTATCTCCAGAAGATCAGGAACTCTAGAAGAATTCAGATTTTTAACACGAGAGTAAACGTAAAAAGAAGGTTTTACAAGACTCACGTTAACAATATTGCAGCAGTACGCACACAATCGAAGCGCAGTAAGGATGGCTAGTGTAACTAGCAAGAATACCACGAAAGCAAGAAAAAGAAGTACGCTATTAACTATTAACGTACCTGTCTCTTCCGAAACGAATGAGTACTGTATCTATGTGTGCGCTACCATCGATGGATCTGAGTCT
+
CCCC?BBCAAACCDCBDDEEDAAAA@BAB?BCCC@A>A?BBDCCDC@AA<BADG@:;;;;*;>BBCCCCEB@@@8@A;;;;;(;@;@?B>>2CCD@CCBBAAB:;;;AEC@CBC?BBCBCCCCBBBCCCCCC@CDBB>BACCBBBB?DACBB?BDCCCCCD?BBBBCB?BB?BBC@CCAA@:??B?BCDDD2BA?ACCCCCDBB9979ABA;@<@@BBB>BB;;;AA=@=@CC=EBB?BCBBCCCBAAABBBA@?BBBB@BBBBB?ACCCBBB?B:::@:99BC
@ATNG8:04787:06354
GATGGTAGATATATGCACGCTCTACCAGAAGATCAGGAACTCTAGAAGAATTCAGATTTTTAACACGAGAGTAAACGTAAAAAGAAGGTTTTACAAGACTCACGTTAACAATATTGCAGCAGTACGCACACAATCGAAGCGCAGTAAGGATGGCTAGTGTAACTAGCAAGAATACCACGAAAGCAAGAAAAACAAGTACGCTATTAACTATTAACGTACCTGTCTCTTCCGAAACGAATGAGTACACATCGTCGTTTCGTGCTACCATCGATGGATCTGAGTCT
+
CBAA?CC>BBCBBBCCCBACCIEDD>AAC@CBA@@B@B?BBC@??F@BB?B@BCA@A@@@.@<@@@AAAAA??=5=@;;;;<*<C>C;@@@7@BB@CCBAADC;;:;?BB@DCC@BCCCDCCCDCCBBBDDD@CCBB?BBBBCCAA>B@CBB?BCCBCCBB?BCBBCC@CF?>>??CBBBF<??@;99999(:?<?>@BBFBAA<A<AA@@=A<??CBB?BCBCCCB@BGAAA<ABA?BBBBBCCDBBBCCBBBBB>BBAABAAA@BBBBBAA>ABBBBCAAAA
@ATNG8:04790:06312
GATGGTAGCTATACGTATATCTATGTACTCATTCGTTTCGGAAGAGACAGGTACGTTAATAGTTAATAGCGTACTTCTTTTTCTTGCTTTCGTGGTATTCTTGCTAGTTACACTAGCCATCCTTACTGCGCTTCGATTGTGTGCGTACTGCTGCAATATTGTTAACGTGAGTCTTGTAAAACCTTCTTTTTACGTTTACTCTCGTGTTAAAAATCTGAATTCTTCTAGAGTTCCTGATCTTCTGGAGATATCATCAGCGAGCTACCCATCGATGGATCTGAGTCT
+
:@@B?AAA@B==;@<?>CEH<:9B==@DDB;;6;@AB<BB>B=A@@@A@CACBBBB?B@A@@B?A:><988444:7;<===+BB>AAAD=A?AA=@@A9??=899BBB?BDCCCAAB?BBB??=>?>>=888:=ABE:>>A?;;;====??=<=?;;;;<??=B;:8:>858>>-22988+6.5.55555(5569A.52>7537/./6<>>;)95;;;594;;9>;99///067=;<9::5:AA<>>BBA?=========:::;;<1<:::<>>489::;66//-
@ATNG8:04793:06338
GATGGTAGCGAGCGAGTGTGTATACCAGAAGATCAGGAACTCTAGAAGAATTCAGATTTTTAACACGAGAGTAAACGTAAAAAGAAGGTTTTACAAGACTCACGTTAACAATATTGCAGCAGTACGCACACAATCGAAGCGCAGTAAGGATGGCTAGTGTAACTAGCAAGAATACCACGAAAGCAAGAAAAAAGAAGTACGCTATTAACTATTAACGTACCTGTCTCTTCCGAAACGAATGAGTACTATGTAGAGCTCTATACTACCATCGATGGATCTGAGTCT
+
<B<<;BBBDCB;:;BA@@@CCCDCB@CBB?BBBABD7;6;@?<=:>;=?=@589:99999(=29:BAA=A9;:9)5944444$4=9>;@@@2=B@??@:;9>;00,/6:;;A>@>?ABCCCCCCDCCBBBCCFGDBB?BCCCCCBB@B@CAA>@CCCCCCC@DBBBCD?BB?BBB?CBA@@:>9:3::::9:%:8;394===BB<?=?==BC?B?AACA@<@A@@@BCAF@CCC>DBB?BBFBBBBCCDCBAAACCBBBCB???A=:=@@@BBE?A:::F???BA
@ATNG8:04794:06324
GATGGTAGCGCGACGAGCGTAGACCCAGAAGATCAGGAACTCTAGAAGAATTCAGATTTTTAACACGAGAGTAAACGTAAAAAGAAGGTTTTACAAGACTCACGTTTAACAATATTGCAGCAGTACGCACACAATCGAAGCGCAGTAAGGATGGCTAGTGTAACTAGCAAGAATACCACGAAAGCAAGAAAAAAGAAGTACGCTATTAACTATTAACGTACCTGTCTCTTCCGAAACGAATGAGTACGATGAGATCTCGTGTGCTACCATCGATGGATCTGAGTCT
+
5BCC@DCBCBBBBBBCCCCDDFBCB>BCCABBAB@@<@>AAAABCD@BB?C?CCCACCCC3C<>>ABDC?A988*7<:;::9$5:494999+9<=8>>=B@@?;;;.;=@@?B@@<?@BACECCCB;;;ABAB@CCCD>@@BBBBBB?C?BBC?CCCCCAAA>AABCCC?CC??>?@BBBCC=A>>;000000%0>;00/098??>=A655AB6A=??B;:5:@@@ABBAE?BBE>CBA>ABBBBBAAABCCBB@@?>>888BB>>>=AA@@@AB?B???FBBBAC
@ATNG8:04749:06398
GATGGTAGCACGACACGACGATGTGTACTCATTCGTTTCGGAAGAGACAGGTACGTTAATAGTTAATAGCGTACTTCTTTTTCTTGCTTTCGTGGTATTCTTGCTAGTTACACTAGCCATCCTTACTGCGCTTCGATTGTGTGCGTACTGCTGCAATATTGTTAACGTGATTCTTGTAAAACCTTCTTTTTACGTTTACTCTCGTGTTAAAAATCTGAATTCTTCTAGAGTTCCTGATCTTCTGGATAGCGACGCGATATACTACCATCGATGGATCTGAGTCT
+
BCBC?BDCBDCE@<99999///:;>BDC?CCC@CFJK?CB@CABBBCBBC@CCBBB@B?BBBB?B>@@@?DBCCB?BBBAB3AA>A989.89=?<AAB?BB59:9B@A>BBBBA@BC?CAC:@:AAA>>;;;9>>>><@AACF:::;;>AAA:::8===8=@:?;>AABBB=A@:>=AAA6A;?;?BBBB/??AAA186::<<@@AA<=>@@,=///@395>=<@@@@AAA=B=<;;=@@6;;><;;:?A@@@A?;;;>A=;8994:::886;49;9979=8;;
@ATNG8:04750:06367
GATGGTAGTACATGATAGACGACACCAGAAGATCAGGAACTCTAGAAGAATTCAGATTTTTAACACGAGAGTAAACGTAAAAAGAAGGTTTTACAAGACTCACGTTAACAATATTGCAGCAGTACGCACACAATCGAAGCGCAGTAAGGATGGCTAGTGTAACTAGCAAGAATACCACGAAAGCAAGAAAAAAGAAGTACGCTATTAACTATTAACGTACCTGTCTCTTCCGAAACGAATGAGTACTATGTAGAGCTCTATACTACCATCGATGGATCTGAGTCT
+
/>@?<ABBB==BCCBBBCCB;;;CB@CCC@CCBBCC@CADBBBCBB?CB@B@CABABDFH5EAABACCBCCCCM?CC;;:::*;?>;?B@C2EBB?=CCCCCCCC?C?BB?BCC>AABBBBCBCCCBBCBCCACAAA;;;DCCCCB@CAD;:9;CBBBBBB?BBABBC?AB?ABA=?@BAA;@==99:9999%9737=8@ABCA@>@>@@BC@C?BACBC@BCBBBBC@C?ABE>C@A>?BB??@CBBBAABCCCCBBBBE???:938AAAA?B?B:::D?????
@ATNG8:04753:06376
GATGGTAGCGCACACATAGATACAGTACTCATTCGTTTCGGAAGAGACAGGTACGTTAATAGTTAATAGCGTACTTCTTTTTCTTGCTTTCGTGGTATTCTTGCTAGTTACACTAGCCATCCTTACTGCGCTTCGATTGTGTGCGTACCGCTGCAATATTGTTAACGTGAGTCTTGTAAAACCTTCTTTTTACGTTTACTCTCGTGTTAAAAATCTGAATTCTTCTAGAGTTCCTGATCTTCTGGATAGCGACGCGATATACTACCATCGATGTATCTGAGTCT
+
=>>?;BC:<;BCB@AAICCECBCCCCDCBBAA>BEEG>BB?C?CFCBBCC?CCCCD?B>BCCC@C@CBBBCCCCB=:::::*:?=AABB>AACFACCG@HC:<;BCCC@CBCDDECC@DCB@B@CCCEBBBC>BBCC@CCCCCCCCCB?BBBBBB@CCD@BB@B@BBDDCDCBB?BBBBB9B=A=;;;;;*;BBCF:;;ECCFGCBB5;;;;*;AABGADACC@BBCCCCC@D@AAACCC@BBB@BCCCCCCCBBBCBCCCCBBB?C::9BBCCCCCDBBBBBB
@ATNG8:04755:06394
GATGGTAGTGTCATATGAGAGTGTGTACTCATTCGTTTCGGAAGAGACAGGTACGTTAATAGTTAATAGCGTACTTCTTTTCTTGCTTTCGTGGTATTCTTGCTAGTTACACTAGCCATCCTTACTGCGCTTCGATTGTGTGCGTACTGCTGCAATATTGTTAACGTGAGTCTTGTAAAACCTTCTTTTTACGTTTACTCTCGTGTTAAAAATCTGAATTCTTCTAGAGTTCCTGATCTTCTGGTCTACTACACTGTACTCTACCATCGATGGATCTGAGTCT
+
<A@<@BBBBBBBCCCCCCEEHGCAA@AAAAAC?BBCD?CC?CAC>?>>??9>>>;;9<<?@@>9B9?@CDCCBBA=AAAA6AA=B@A@;@A@B>BBC?BC><;<CBB@CMHCABBFACCC@B>BBECBBBB?AABB>BBCCCCBABCCBCBCBD?CDE@BB>B?BBBBBBCBA8;:@@@7A?B<AACCC5BBCCC=B@@ABBA@AA5;;;;*;?>;9499?B=BCBA@@@=B?BCCDDCACBC@CBDBCCEBBCDCCCCBBB;;:;DDEMCC@B;;;BBBBBB
@ATNG8:04756:06360
GATTAGTATAGAGCTCTACATAGTACTCATTCGTTTCGGAAGAGACAGGTACGTTAATAGTTAATAGCGTACTTCTTTTCTTGCTTTCGTGGTATTCTTGCTAGTTACACTAGCCATCCTTACTGCGCTTCGATTGTGTGCGTACTGCTGCAATATTGTTAACGTGAGTCTTGTAAAACCTTCTTTTTACGTTTACTCTCGTGTTAAAAATCTGAATTCTTCTAGAGTTCCTGATCTTCTGGTGTCGTCTATCATGTACTACCATCGATGGATCTGAGTCT
+
CAA9ACBBCCCDCCCBBBCCCCCCECCC@@;@;;;/;?29.9@@BBBA?AAA??<?=?BBD@C@B???BA>?A89999+7<1<999)8B>><@==99839<??@A=ABABBB;;4855(/*/::>>=;;5;>;;5;:=@>>>AA===DBA@@:=>>:>?;?:>==>@???C==8788(88=8:::;;+;A=<=066:///;9:=<@CCB/@9<=D=D<>>;@@DA???=A=>>?@@@<@>><>=>BC???AAA@?@>>>>>==@@@AA@@<???>???@@?
@ATNG8:04759:06373
GATGGTAGCATCATGCATATCTCACCAGAAGATCAGGAACTCTAGAAGAATTCAGATTTTTAACACGAGAGTAAACGTAAAAAGAAGGTTTTACAAGACTCACGTTAACAATATTGCAGCAGTACGCACACAATCGAAGCGCTGTAAGGATGGCTAGTGTAACTAGCAAGAATACCACGAAAGCAAGAAAAAAGAAGTACGCTATTAACTATTAACGTACCTGTCTCTTCCGAAACGAATGAGTACGATGAGAGAGCTCTCTCTACCATCGATGGATCTGAGTCT
+
;=CD?BBCCCCCD@BBCCBBBCDBB@BCB@BEDCAA?A?BABBCBA?AB?B?BCCCCACA/C?ABA@ACCC><=3;=9;;;<*<B=?>BAB:BFFACBCBCCCCC@C@BB@BCF?BBAABCDDECCCBCBBB@CCBB@BABBBBAB?F@DAB>BDCCCCCC?CBBCCC@BC??>?>AACED>A@@;999999%9=;=@:ABBCCA=D:<=@A7=:>ABCC@CB@@?BB?A?BBB>BCC?BBCBCCCCCAAABBCCBB;::?<;<;=:>A@@>AA=:9:?DDC<==
@ATNG8:04761:06385
GATGGTAGCGCATATCAGCGCAGCCCAGAAGATCAGGAACTCTAGAAGAATTCAGATTTTTAACACGAGAGTAAACGTAAAAAGAAGGTTTTACAAGACTCACGTTAACAATATTGCAGCAGTACGCACACAATCGAAGCGCAGTAAGGATGGCTAGTGTAACTAGCAAGAATACCACGAAAGCAAGAAAAAGAAGTACGCTATTAACTATTAACGTACCTGTCTCTTCCGAAACGAATGAGTACTGCGTCTCACTCTCGCCTACCATCGATGGATCTGAGTCT
+
C>CF@C:66BCCBBBCCBBCCECCC>BCCACCCB@@=@>ABCCCBB?BD@C?BBB@@B@@0@?BBCCCBAB;;;0;B;;;;;*;B=@>BBB:BEHACBBBCCC@@?A@CC@CCD?CCCCCCCBCCCCBBCDD@DDAA>BCCBCC?@?B@HCC?CDCCBCCC?CCCCCC?@@>ABC=????>7?AA>AAAAA3AA>BBBBBBCBB<><?ACE?B>ACCDC@BBAA@<;5;:;;;0:@@?ACBBCBBBBAABBBBA@@CDCBB?B@@=@AAABBD@BCCCCBAAAB
@ATNG8:04762:06376
GATGTGCGTGAGAGAGAGACCCAGAAGATCAGGAACTCTAGAAGAATTCAGATTTTTAACACGAGAGTAAACGTAAAAAGAAGGTTTTACAAGACTCACGTTAACAATATTGCAGCAGTACGCACACAATCGAAGCGCAGTAAGGATGGCTAGTTGTAACTAGCAAGAATACCACGAAAGCAAGAAAAAGAAGTACGCTATTAACTATTAACGTACCTGTCTCTTCCGAAACGAATGAGTACGAGAGAGCACACGTGTCTACCATCGATGGATCTGAGTCT
+
<>666>>B>>><<;;;<<>@@:@@@?BCBFCC@C?AABBBBB>BB>@>ACBBBBBB1A9@@885??@?>;5;<;5995$9<;:.99:*;BB?CAABDCDDE=@=@@=@AB@CCAABCCGCCCBCBBBB@CCBB?ABBBCCCB?C@C@@9<<:00*0=@<@CBBBB?BB;>?<58=BBC;BBC><>???.?B?B@???@>>>;C8?>AA;A<A@BAA>@AAAAA@=@>AAB=BBC?BBBBAAAEEBBB>?BBBCDBB@?@@@@<AAAA@@@<===@BA@>>>
@ATNG8:04764:06392
GATGGAGTGTCATATGAGAGTGTGTACTCATTCGTTTCGGAAGAGACAGGTACGTTAATAGTTAATAGCGTACTTCTTTTTCTTGCTTTCGTGGTATTCTTGCTAGTTACACTAGCCATCCTTACTGCGCTTCGATTGTGTGCGTACTGCTGCAATATTGTTAACGTGAGTCTTGTAAAACCTTCTTTTTACGTTTACTCTCGTGTTAAAAAATCTGAATTCTTCTAGAGTTCCTGATCTTCTGGCTCTCGTAGACAGATACTACCATCGATGGATCTGAGTCT
+
<<>>:DCCCBBCCCCCCCCCCCBBBDCCBB@=?99:,<@<@=@CCCBBB?ACCA@?A@BCAB:;:;DDDDCCCC;999:9);@<@@BB=BCCC@CCC@BB8;<BBCE@FCCCBBCJACBB?B@CCCCBBBC@CCCB@BCBBBCCDCBBBCAA::4;;;5;A>A?BCCCBHBBB@BCCCD;C@D@CDGGE3BC;;;7;;CCCFCCDBACCCCC*CCDGD@C@CB@CCFCCAC>B@BAAB@@=@BDAGECCCBBBBCCCCCCCCBCC@CBBBBBB@BAAACCBAAA
@ATNG8:04765:06389
GATGGTAGTGATACAGATCAGACACCAGAAGATCAGGAACTCTAGAAGAATTCAGATTTTTAACACGAGAGTAAACGTAAAAGAAGGTTTACAAGATCACGTTAACAATATTGCAGCAGTACGCACACAATCGAAGCGCAGTAAGGATGGCTAGTGTAACTAGCAAGAATACCACGAAAGCAAGAAAAAAGAAGTACGCTATTAAACTATTAACGTACCTGTCTCTTCCGAAACGAATGATTACGAGAGTCAGAGCAGAGCTACATCGATGGATCTGAGTCT
+
4444.44<<:;<//-8--///99/5.555.5544497<055<::8948828-44779;;;+:*//9678888==,334444&496;.55)5556555;;;9<6;.54.4;=5:;>;;9<;55555555<8====8=<545:43-5.94:5::::<;::79::;;;7:94833.3;<==6;771333333#36069///8868+22'222916168:54./8-----396:;;2;;<8;;33/3777333<:433433::333333333=;<7;4/////899
@ATNG8:04767:06397
GATGGTAGTATATCGCGTCGCTATCCAGAAGATCGGGAACTCTAGAAGAATTCAGATTTTTAACACGAGAGTAAACGTAAAAAGAAGGTTTTACAAGACTCACGTTAACAATATTGCAGCAGTACGCACACAATCGAAGCGCAGTAAGGATGGCTAGTGTAACTAGCAAGAATACCACGAAAGCAAGAAAAAAGAAGTACGCTATTAACTATTAACGTACCTGTCTCTTCCGAAACGAATGAGTACTGTATCTATGTGTGCGCTACCATCGATGGATCTGAGTCT
+
5:AB866CBBBBBA:;<FCCCECCC@C?@?ADCBBB=B9;<CCEDI?CB@D@BBB@@@@@0?>@AA;;:BABCC>ABBBCCD5DC=@<AAA7BBB?BAABCCBBB?D@<<9;BB?BCCCCCCCCDCCCBCBC@CCCD>AAA@@AAA>A?BA@>ABBBBBCB?BBBBBC?AA>ACB@BBCBB<=>=;99::::%9?<>@@BB>@>A16357>@3?:=7???<?A?????>A?BBC=B?@=?BBBBBBBBBBABB@::9999988<@@<BA<<<8?:=///=::<BB
@ATNG8:04768:06387
GATGGTAGCGAGCGAGTGTGTATACCATAAGATCAGGAACTCTAGAAGAATTCAGATTTTTAACACGAGAGTAAACGTAAAAAGAAGGTTTTACAAGACTCACGTTAACAATATTGCAGCAGTACGCACACAATCGAAGCGCAGTAAGGATGGCTAGTGTAACTAGCAAGAATACCACGAAAGCAAGAAAAAGAAGTACGCTATTAACTATTAACGTACCTGTCTCTTCCGAAACGAATGAGTACTAGAGTCAGAGCAGAGCTACCATCGATGGATCTGAGTCT
+
5>@B?BBBCCCBBBBCCCCCCCBBB@CCC?CCCCBB@B;;;CCBCB=AA?C?BBDBBBBB2B@GCCGCBBBCCF>D?99999*9C=CACDD;CCC@GAABDBD??>A@CCADCC?BCCCCBBBCCCCCCCCC@CDCC?DCCCCCBB@C@C@@?@CCCCDCC?CCCCB@?BD@??><>=BBC<B>=578788.8A?CA@@CBBBB?B>AAB@<@=@@BBA=AA@@@BB?B?BBB>CCC?BCCCCCBBBBBBBBBAB@B===CBBA@?BBBA@<C@CCCCBBABBB
@ATNG8:04769:06368
GATGGTAGAGAGAGCTCTCTCATCGTACTCATTCGTTTCGGAAGAGACAGGTACGTTAATAGTTAATAGCGTACTTCTTTTTCTTGCTTTCGTGGTATTCTTGCTAGTTACACTAGCCATCCTTACTGCGCTTCGATTGTGTGCGTACTGCTGCAATATTGTTAACGTGAGTCTTGTAAAACCTTCTTTTTACGTTTACTCTCGTGTTAAAAATCTGAATTCTTCTAGAGTTCCTGATCTTCTGGTATACACACTCGCTCGCTACCATCGATGGATCTGAGTCT
+
<A::5:>@>@?@@BB;66;>>?CCDCBBBBIG@CCDD>CC@B>BBABCBB@BCCCD@B?ACCC?C??>BBBDB@A?CCCCC2A@>CCBB=BCDC>AAB@BB?A@@@?>;?BBBBCCF>A=><A>A@A>>;;;<?@@@:==A@@@>>>>AAA===A;>>><AA5668BBB@?@@B9=;;;;/;:=5;;>>>/>><==6=>??>??;8818A?A/A;;;A8=8=@<@@???;;5;8===A@@<@>>;>A@==>@@@@@@AA???>>=<@@@@@AA;>>>>A>>>>>
@ATNG8:04769:06394
GATGGTAGTGTCAGTGCGCGTCGTCCAGAAGATCAGGAACTCTAGAAGAATTCAGATTTTTAACACGAGAGTAAACGTAAAAAGAAGGCTTTACAAGACTCACGTTAACAATATTGCAGCAGTACGCACACAATCGAAGCGCAGTAAGGATGGCTAGTGTAACTAGCAAGAATACCACGAAAGCAAGAAAAAAGAAGTACGCTATTAACTATTAACGTACCTGTCTCTTCCGAAACGAATGAGTACTATAGACTATCTGAGACTACCATCGATGGATCTGAGTCT
+
4?@A455@;56<<>CC@>>>66655.599.559955.54445=;;:9<<7;7;555<>>>+=8AB@<<933388/8344444$55.54555)555.5;;565<<<7<7::8=9909@??@B@A::;CBBBAA=@:::>A@@AABA@=A?@@?<?995A958>@@@BBB?BC>B@<7?:8;;3;<<8888999%9><>?48436;:79<9799/5...///678/54346;455=2:3414:::=<<;==:::;855<555==:???;<0//---)---/677399
@ATNG8:04770:06365
GATGGTAGTGTGTCTCTGAGAGTAGTACTCATTCGTTTTCGGAAGAGACAGGTACGTTAATAGTTAATAGCGTACTTCTTTTTCTTGCTTTCGTGGTATTCTTGCTAGTTACACTAGCCATCCTTACTGCGCTTCGATTGTGTGCGTACTGCTGCAATATTGTTAACGTGAGTCTTGTAAAACCTTCTTTTTACGTTTACTCCCGTGTTAAAAATCTGAATTCTTCTAGAGTTCCTGATCTTCTGGACGACGCGCACTGACACTACCATCGATGGATCTGAGTCT
+
;@;<8ABBBCCDBB;AAFBAACCCCCBBBAAA>A:999&4:5:7===<=A@<=<BDD6;45>==9>=@@?BB<<0A===A@@000,/:<<3@@BC@CBC>BC89;@CBC?BBCCB@B@@DA@?@?CBCBBBAB=@;;;>BBBBCCCCBBBCCCB;<5;;;<@B>B>BB@@@>@=?9@:;;;.;>C9;;JIIIDCBCC>BACHF>CCCB@BCCC1BBBAA<A?AA?AACA@@?@B@BBB999<@@@?BBBCC@@@@BBABBBBBBBB?BBBCCBC@CBBBCBBBBB
@ATNG8:04774:06361
GATGGTAGCACGACACGACGATGTGTACTCATTCGTTTCGGAAGAGACAGGTACGTTAATAGTTAATAGCGTACTTCTTTTTCTTGCTTTCGTGGTATTCTTGCTAGTTACACTAGCCATCCTACTGCGCTTCGATTGTGTGCGTACTGCTGCAATATTGTTAACGTGAGTCTTGTAAAACCTTCTTTTTACGTTTACTCTCGTGTTAAAAATCTGAATTCTTCTAGAGTTCCTGATCTTCTGGGATGTGTGCGCAGTGCCTACCATCGATGGATCTGAGTCT
+
6BAB?B@A@IDABADDCCCABBBBCCBBBB;;9;CCC?CDAC@BBCCCBB@BCCCC?B@CCBC@B@BBBBCDAAB??;:::)9>8@=><5=BCG=?@C@CB>??>A@A?CCBBBBCD?@@=<@???@?>==:=?AA;;;;BBCBAAAA@>?>@@<@@C=AA<A>D@@;;;@@@=@@@AA6A:>889888(8;=>@6767///;@=B<ABCC.8888<7<7>>8>=<=;//-/066>DDD566<>6=///<::======>D<>==9==>?>@@<@@@@ABA>>>
@ATNG8:04776:06398
GATGGTAGCGCATATCAGCGCAGCCCAGAAGATCAGGAACTCTAGAAGAATTCAGATTTTTAACACGAGAGTAAACGTAAAAAGAAGGTTTTACAAGACTCACGTTAACAATATTGCAGCAGTACGCACACAATCGAAGCGCAGTAAGGATGGCTAGTGTTACTAGCAAGAATACCACGAAAGCAAGAAAAAGAAGTACGCTATTAACTATTAACGTACCTGTCTCTTCCGAAACGAATGAGTACGTGTGCGACGTGTCTCCTACCATCGATGGATCTGAGTCT
+
AB@<9<A<ACCBBBBCBBBCBBCCD>BBGA<<;CCCAE@CCCCCCC?AA?B?AAB;;;;;*;?BCCCCCBCCCG=BB99:::*:A4;6;CC:CDE?CCCCB@B996;@@@?ACE?BBBBAAABBBCDCBBCCACCBB=A@A@@@@@<A@EBB@AA@BBBB@BCCBCBB?BCACCC>@A???9?@@<ABAAA3AB@BBBBACBCF>B>BBBB>B>AABBB=B@AAAAB?A?AAB<B;;6:??AABDCCBB???AAAABCBCB@AAB@BBBBBB?;?????A>===
@ATNG8:04780:06377
GATGGTAGAGAGAGCTCTCTCATCGTACTCATTCGTTTCGGAAGAGACAGGTACGTTAATAGTTAATAGCGTACTTCTTTTTCTTGCTTTTCTGTGGTATTCTTGCTAGTTTACACTAGCCATCCTTACTGCGCTTCGATTGTGTGCGTACTGCTGCAATATTGTTAACGTGAGTCTTGTAAAACCTTCTTTTTACGTTTAACTCTCGTGTTAAAAATCTGAATTCTTACTAGAGTTCCTGATCTTCTGGGTCTACGCTCGTCGCGCTACATCGATGGATCTGAGTCT
+
BC<B?B<99BBAC@B;66;9;9;;?966<=694;BBD>?C9;1599999904>///17)//7869487:::94447888=9'33393333&3339;8@8=;>C8<@<<688'2775555536;9491766//.773699=:>@@@@D??@BA@>>;<<5///6895:6>?AA@@A>>8:9<9;,;9>5;7::;,;=;;;--+-7---79-/,/;;;,;6;:=:=8>>7:;DAAA==<?9=;@ABB=@@@@:@==>=>====>@>===??A==>>@@?=A;;;;AA@@@
@ATNG8:04785:06386
GATGGTAGGCGAGAGTGAGACGCATTACTCATTCGTTTCGGAAGAGACAGGTACGTTAATAGTTAATAGCGTACTTCTTTTTCTTGCTTTCGTGGTATTCTTGCTAGTTACACTAGCCATCCTTACTGCGCTTCGATTGTGTGCGTACTGCTGCAATATTGTTAACGTGAGTCTTGTAAAACCTTCTTTTTACGTTTACTCTCGTGTTAAAAATTGAATTCTTCTAGAGTTCCTGATCTTCTGGTGTCGTCTATCATGTACTACCATCGATGGATCTGAGTCT
+
:<BB?C99<;DCCCCCCBBCDDDCC@BBBB;:4;AAA=BB@C@AACC@@AABBBBA@D@CBCC?C?AACABBFBA<?>DDD3BB?BBBC=BBBC=?@A=@A;>>?AAA>BBBBACCC?D=>:?<A???B>==:>C@@<>>>AAA>>>>=====??<@==:=>;>=AA>>><;<@<??BBC6B:=:=?>>>/=@<<<4<=<887>>991:;:;+:;AA=C;@@>===///@9@9=A=;:;6;;?<??????????@@@AABA???<A@@@AAA5;<@@>>>@??
@ATNG8:04785:06394
GATGGTAGGCGAGAGTGAGACGCAGTACTCATTCGTTTCGGAATGAGACAGGTACGTTAATAGTTAATAGCGTACTTCTTTTTCTTGCTTTTCGTGGTATTCTTGCTAGTTACACTAGCCATCCTTACTGCGCTTCGATTGTGTGCGTACTGCTGCAATATTGTTAACGTGAGTCTTGTAAAACCTTCTTTTTACGTTTAACTCTCGTGTTTAAAATCTGAATTCTTACTAGAGTTCCTGATCTTCTGGGCAGACTCTGCACACGCCTACCATCGATGGATCCTGAGTCT
+
7://)/7<6<09;@ABBBCCCCCGCDDCCBBA=@>>@5<<+0+////77:<8<A=@<7<.4343-328833387774:;;;<+=<493777&7:;=6?8B>BB??>?B9939@???CB>;>AD=@<@>>;;::::>??@<?@????>=>>A>>>@??8;8818:4:5:=>>>AABB8::>==,=6=9>:<<<,::9==,/,/<767<=888)///)///-7274//,/9;;;@98686<<<><@<>>>D9@>?>@@?;;;@@@==<7<//,/:::==<7;//(/777553
@ATNG8:04787:06384
GATGGTAGCAGACGTGACAGAGCGCCAGAAGATCAGGAACTCTAGTAGAATTCAGATTTTTAACACGAGAGTAAACGTAAAAAGAAGGTTTTACAAGACTCACGTTAACAATATTGCAGCAGTACGCACACAATCGAAGCGCAGTAAGGATGGCTAGTGTAACTAGCAAGAATACCACGAAAGCAAGAAAAAGAAGTACGCTATTAACTATTAACGTACCTGTCTCTTCCGAAACGAATGAGTATTATGTAGAGCTCTATACTACCATCGATGTATCTGAGTCT
+
??;B?BCBFDCCA@@CDCCCCCCCBADCC@CECCA@<@<@AC;::EEBB?@?DCCBCBCC1@=@BBBBBBBAAB>ACBBBBB1BB?B699979EDAGDD@A@BBC@CA@A>@CB>BBBBBCCDCCCCCCBGE@C@@@>BBBBBBDC=A=@CB7;;;AAA:::9BBBCC@BB?BBA=@>899,7735;;>>?.=@;A@A@A@@9938398<=8>;>@BBC?BAA?A>>9?<@@A=ABG@BBBABBD?BBBBBAA@AAA>>?DCCA>;>888<=====;;;?>888
@ATNG8:04791:06366
GATGGTAGTGATACAGATCAGACACCAGAAGATCAGGAACTCTAGAAGAATTCAGATTTTTAACACGAGAGTAAACGTAAAAAGAAGGTTTTACAAGACTCACGTTTAACAATATTGCAGCAGTACGCACACAATCGAAGCGCAGTAAGGATGGCTAGTGTAACTAGCAAGAATACCACGAAAGCAAGAAAAAAGAAGTTACGCTATTAACTATTAACGATACCTGTCTCTTCCGAAACGATGAGTACGATGAGAGAGCTCTCTCTACCATCGATGGATCTGAAGTCT
+
@>>>9BCCCBBBCEEDC;<:@?;6;26@C?CBA?;;4:.4:;@@?E@BB?B?CBA?>;;;,=,93:@99??;==3<?;<<<;$:<.546@@2@<<9;==>>>@9;:.;;::5;BB;@@BAAA@BBB::9@@@A=ABBB:;:ABBBBC@C@B;;7;B@@@BBC=?::8=A=AB?AB@6;8733(333,337777$7><=>=ABA>?6615:::;<8=9=<:;9<6565:=:<:>/779(22225555655599888889999556<<>;*////666*--97--*/:97
@ATNG8:04799:05809
GATGGTAGGAGACACGTCGCACACGTACTCATTCGTTTCGGAAGAGACAGGTACGTTAATAGTTAATAGCGTACTTCTTTTTCTTGCTTTCGTGGTATTCTTGCTAGTTACACTAGCCATCCTTACTGCGCTTCGATTGTGTGCGTACTGCTGCAATATTGTTAACGTGAGTCTTGTAAAACCTTCTTTTTACGTTTACTCTCGTGTTAAAAATCTGAATTCTTCTAGATTTCCTGATCTTCTGGGTCTACGCTCGTCGCGCTACCATCGATGGATCTGAGTCT
+
;>>>:>CD@DCBBBDBABBBBCCBCB;<;BCA?ACFF>DD?B<:;;CCBB@BCABB>@=@A@@;@<>A?<=;;:@;:9::9(3>8=;<=6=9:8?BA@=AA<???A??;?AAABBCB?@@A<A<A@@<;:::<AAAA;@@AAAAA@@@@@@@>>><>>><@A<@=;;;????>>:==BAB5B<C888888(8<<<:)627555<<:=-6566(5::891:1:=8=>>?===5=9==<<:;4:=<<-888>>>?A>>>>>AA>>??=E>==??A=CA=<=AAA@@
@ATNG8:04800:05765
GATGGTAGTGATACAGATCAGACACCAGAAGATCAGGAACTCTAGAAGAATTCAGATTTTTAACACGAGAGTAAACGTAAAAAGAAGGTTTTACAAGACTCACGTTAACAATATTGCAGCAGTACGCACACAATCGAAGCGCAGTAAGGATGGCTAGTGTAACTAGCAAGAATACCACGAAAGCAAGAAAAAAGAAGTACGCTATTAACTATTAACGTACCTGTCTCTTCCGAAACGAATGAGTACGTGTGCGACGTGTCTCCTACCATCGATGGATCTGAGTCT
+
;BAB<BAABBDGCDBBBCCCCBCCF?BBB@BABB:::;@CCBCCCC?BB?B?CBBBBBBB3B@CDBABBCFA@@;@BBBB@@0::6;?CAB:BCCBCAAACCB@@=@@BB@BCD@BAAABDDCCBBCCAAAB@CGBB?BCCDCCCC?C@E@@?@CCCBBBC?CBCBBB?BB?BBB5:9??=5?::49BAABB)BB@B:7:BCDBB9735:=>2;7;BEBB?BBBBCBC=@=@??9?@A?BBABCCBBBBABCCDDCCABBAD<AB@<@===??A<AAAAABA::;
@ATNG8:04801:05768
GATTAGTATAGAGCTCTACATAGTACTCATTCGTTTCGGAAGAGACAGTACGTTAATAGTTAATAGCGTACTTCTTTTTCTTGCTTTCGTGGTATTCTTGCTAGTTACACTAGCCATCCTTACTGCGCTTCGATTGTGTGCGTACTGCTGCAATATTGTTAACGTGAGTCTTGTAAAACCTTCTTTTTACGTTTACTCTCGTGTTAAAAATCTGAATTCTTCTTGAGTTCCTGATCTTCTGGGCAGACTCTCACACGCCTACCATCGATGGATCTGAGTCT
+
BCB9BCCCDDBBBBCCCCCBCDDDBBBCCC@BCCD=AA?C@CBAABCCCCCBB>B>BBBB@B>BABBBBEBB??????1?C?BBBB=BBCC?BBB>@@<??ABBB?ABCCB>>>:??A9>9@@>>>>>>;AAAA7>>A?;;<A@???A>>>><@@A<;;7;<AAD@@@@@@;?????5?<A<====<+<=///*/69///=;<?9====.=ABBG=A=>>;>B=C;::<@<@AAAAA:>>??:?@@>>>>>@A@??@@=A>>:>:::A@@<@>>>AAA@AA
@ATNG8:04804:05808
GATGGTAGGCGAGAGTGAGACGCAGTACTCATTCGTTTCGGAAGAGACAGGTACGTTAATAGTTAATAGCGTACTTCTTTTTCTTGCTTTCGTGGTATTCTTGCTAGTTACACTAGCCATCCTTACTGCGCTTCGATTGTGTGCGTACTGCTGCAATATTGTTAACGTGAGTCTTGTAAAACCTTCTTTTTACGTTTACTCTCGTGTTAAAAATCTGAATTCTTCTAGAGTTCCTGATCTTCTGGTGAGATATGCATGATGCTACCATCGATGGATCTGAGTCT
+
A=>>;CED?;;6<;@?CCCGHCCCDCDCHCCC@CCCD?CC@C@BBCBHFD@CCCCC@B@BBCC@B?CAAABBB@?:????>.<@<@899.8>?A?BCD?A@498:A>>9?AAAABCC@A??;?<CAAAB???7;;??;>>=@@@===;;;=?;;;188>;?@<@==>>A@==>>8<<<@?5@:=8=;;::*:9333)--3---6879;???:*:::9919466.6==BBBC;A;@@BA??:==D=DDDCAAA>=>::::///:7;5;???=>><?????:::73
@ATNG8:04808:05801
GATGGTAGAGAGAGCTCTCTCATCGTACTCATTCGTTTCGGAAGAGACAGGTACGTTAATAGTTAATAGCGTACTTCTTTTTCTTGCTTTCGTGGTATTCTTGCTAGTTACACTAGCCATCCTTACTGCGCTTCGATTGTGTGCGTACTGCTGCAATATTGTTAACGTGAGTCTTTGTAAAACCTTCTTTTTACGTTTACTCTCGTGTTAAAAATCTGAATTCTTCTAGAGTTCCTGATCTTCTGGGTCTACGCTCGTCGCGCTACCATCGATGGATCTGAGTCT
+
8:44.445==BBCCE:66@C><@>;;;;<<;;6669>6?><@<BBCBBDD@CBBDC>B?CCC>:>9=====A<;<133333$3;3<7:923??A5:9A:@@5::A@AA>AABBBDCC??@D<B<@@;;;;;;:>???:>=;;:9::<=<<>===;:<;<656*/(/66678=656,6==??5?/7/7:::9)8<::9199=>?@==:=18887(5;6//,/9==9==:///95929@;9;;7;>>A7>@>>=@@?>>>A???;;;><@@AA@73-,,,2277<96
@ATNG8:04812:05762
GATGGTAGAGTACAGTGTAGTAGACCAGAAGATCAGGAACTCTAGAAGAATTCAGATTTTTAACACGAGAGTAAACGTAAAAAGAAGGTTTTACAAGACTCACGTTAACAATATTGCAGCAGTACGCACACAATCGAAGCGCAGTAAGGATGGCTAGTGTAACTAGCAAGAATACCACGAAAGCAAGAAAAAAGAAGTACGCTATTAACTATTAACGTACCTGTCTCTTCCGAAACGAATGAGTACATAGATATACGTATAGCTACCATCGATGGATCTGAGTCT
+
5:==<==?CBBBBBBAACBBBABDD@CEC@DDDCBB?C@CBBCBAB@CC?A>ACCCCCCC2C?ABBABBCC?>=3<?:;;;;*;?=@;@@@7@BC@CFBCEDDCC?C?AB@CCB?CCCBCCCCDCCBBBBBB?BBDD?BCBBAA?>9@=@@A@AEDDCBBA?CCCCCC@BA;???=AA@@@;><<99999::%:=;::49B>@@D<@:;;??9?;>>C;;8;CAAABB@D@BCC>BBB?BBBBBCDDAABAAB;;;?@@>>>>=<=;>>>>>>>;>>;;;>>888
@ATNG8:04817:05774
GATGGTAGTGTGTCTCTGAGAGTAGTACTCATTCGTTTCGGAAGAGACAGGTACGTTAATAGTTAATAGCGTACTTCTTTTTCTTGCTTTCGTGGTATTCTTGCTAGTTACACTAGCCATCCTTACTGCGCTTCGATTGTGTGCGTACTGCTGCAATATTGTTAACGTGAGTCTTGTAAAACCTTCTTTTTACGTTTACTCTCGTGTTAAAAATCTGAATTCTTCTAGAGTTCCTGATCTTCTGGTCTACTACACTGTACTCTACCATCGATGGATCTGAGTCT
+
;BB>@CCCCCCCCCBBCCCCCCCDDCCCCCBB?BBBB<BB?C?CCCC@AB@CBBBCAEACBBB@C?DDDC@BBBB=BCDDD1DDABABA<@A@A=BBC?CF@BBBDCC@CCCCCCCC?DDC?C?CCCCC@@@?BCBC?CDDCCCBBDDDCDCCCD?DAA<AC?C?AACCCCCCD>ABFDD<G@B?BBBCB0BC@@@<ABCDECCBBB?CDED2CBBCCAD@CC?BBCCCCC@D?CCCCCC=AAD@CBBCCCCCDDCCCCBBB@@@=@BBDBBB?BCCCCBBBBA
@ATNG8:04818:05764
GATGGTAGCTATACGTATATCTATGTACTCATTCGTTTCGGAAGAGACAGGTACGTTAATAGTTAATAGCGTACTTCTTTTTCTTGCTTTTCGTGGTATTCTTGCTAGTTACACTAGCCATCCTTACTGCGCTTCGATTGTGTGCGTACTGCTGCAATATTGTTAACGTGAGTCTTGTAAAACCTTCTTTTTACGTTTAACTCTTCGTGTTTAAAAATCTGAATTCTTACTAGAGTTCCTGATCTTCTGGATATATCATCAGCGAGCTACCATCGATGGATCTGAGTCT
+
::BB?DBBCDCCCBBBCCGFDCCCCB;;;C<;6<;;D?DCAG;:9?@@BA=@?@@B<@<@?BB?BABAA@?;;;B9BBCCC2A@<@7777&7:37-8:?:?C@BAA@??473::9::?;::88;7<>8562553;78:;::8AA><>>=>>>888;5888:88183879<::===8=9;99+9*/,/;;;;,66999*-)-3--(-9</88*8888(8888<8;=;;7;@@@@BAA<A;??=?9:7;==<A?=;67:9///==?><7---*-3337:=9:6///==@@@
@ATNG8:04823:05778
GATGGTAGCACACGAGATCTCATCGTACTCATTCGTTTCGGAAGAGACAGGTACGTTAATAGTTAATAGCGTACTTCTTTTTCTTGCTTTCGTGGTATTCTTGCTAGTTACACTAGCCATCCTTACTGCGCTTCGATTGTGTGCGTACTGCTGCAATATTGTTAACGTGAGTCTTGTAAAACCTTCTTTTTACGTTTACTCTCGTTTAAAAAATCTGAATTCTTCTGAGTTCCTGATCTTCATGGTATACACACTCGCTCGCTACCATCGATGGATCTGAGTCT
+
<<<<8<<<=BCCCBCCBBABBB>CCDBBB?@A;ABCB<CC@CBAAABA@A=AABAA<@7;;AB8B?CAADDAAAC@BAAAA19:;@@AB@CDDC=ABD@BB9::ABAB?BABBBBBB?BCE?B?A?9::<::5;@@=59///::<@@=>>@;;;B=:9;=;;7;<@@@B???AA;AAADD5B<A;>????/?==>?6>>>>>?=>>)88888%89:<A<A;:;7;??@@@9>57566//)//6;599?????A=??BBB;;;??A=@;/////)/999:?>;;;
@ATNG8:04824:05778
GATGGTAGGCGTGTGAGAGTCTGCCCAGAAGATCAGGAACTCTAGAAGAATTCAGATTTTTAACACGAGAGTAAACGTAAAAAGAAGGTTTTACAAGACTCACGTTAACAATATTGCAGCAGTACGCACACAATCGAAGCGCAGTAAGGATGGCTAGTGTAACTAGCAAGAATACCACGAAAGCAAGAAAAAGAAGTACGCTATTAACTATTAACGTACCTGTCTCTTCCGAAACGAATGAGTACGTGTGCGACGTGTCTCCTACCATCGATGGATCTGAGTCT
+
5><=9BBB?BBAB@?CCCCA@A66626??<CCCC;;:;?CBBBBBG?BB;;:;DBBBBCC1C?BBCCGDAA???6=>99888(8?:@:AA@6ABC>ABABCCACC?C?B>:;87.67=>?@>>>C???>>>?<@@@C=@A>>:;;@<@=@AB@BBBBBBBB?CCAAAA?BC?CCC?BBBBB>BB@=@@@@=,//+/;9;ABAAA=B<??>B=A=>;;=A;AA>>==>;A<<<;.:8829>>?A999A99:AAAAA===>>>=B??;?888=AA<A;;;>>@@@@
@ATNG8:04831:05775
GATGGTAGAGAGACTGTAGCGCACCCAGAAGATCAGGAACTCTAGAAGAATTCAGATTTTTAACACGAGAGTAAACGTAAAAAGAAGGTTTTACAAGACTCACGTTAACAATATTGCAGCAGTACGCACTCAATCGAAGCGCAGTAAGGATGGCTAGTGTAACTAGCAAGAATACCACGAAAGCAAGAAAAAAGAAGTACGCTATTAACTATTAACGTACCTGTCTCTTCCGAAACGAATGAGTACGAGAGTCAGAGCAGAGCTACCATCGATGGATCTGAGCTCT
+
ACBB?BBCCCCCCCC@BCDECCCBC>CCCACCCB?A?@?CCCBBDC@DC@CACBA?????1??BBBAAACBBBC;AABCCCC5@@>A@DDC;CDDACAABCBCBC?B@@@?@CD?BBBBBBCCBAACCCBBB?BBAB?BAA@@@997;@CCF@DCBBBBCC@GBBBDB?BB?BA:.77><<6<77/78999:%:?<>?=@CAA==:=<>ABB=D<A>BCB?BBABBBC@D@CCD=BBB?BBCBBBBCBBBABBCCBAAABBBF?::7::::=>B>BBA==@00000
@ATNG8:04838:05791
GATGGTAGTATCTGCACACTCTGTCCAGAAGATCAGGAACTCTAGAAGAATTCAGATTTTTAACACGAGAGTAAACGTAAAAAGAAGGTTTTACAAGACTCACGTTAACAATATTGCAGCAGTACGCCACACAATCGAAGCGCAGTAAGTATGCTAGTGGTAACTAGCAAGAATACCACGAAAGCAAGAAAAAAGAAGTACGCTATTAACTATTAACGTACCTGTCTCTTCCGAAACGATGAGTACGTGTGACGTACGATATTCTACCATCGATGGATCTGAGTCT
+
//7927//55>>=>CB9:6<<<<=>:6:9;65<<55.5.4/::://+/:6:69:933333$349=;:><744?>5;;87777'00)/)/77+7/5.5555;655@0626?9==@:==<5955<<<55.55554.4:995;:<<<<@@9@@@9;00/7//)/849<<999433,333,3:9:<33334888888$66(/////3355.527955+2+254457;<<55/:6:+//;26///689;::33333444<<;343:;39733,33766995:///663522
@ATNG8:04840:05779
GATGGTAGTATATCGCGTCGCTATCCAGAAGATCAGGAACTCTAGAAGAATTCAGATTTTTAACACGAGAGTAAACGTAAAAAGAATGGTTTTACAAGACTCACGTTTAACAATATTGCAGCAGTACGCACACAATCGAAGCGCAGTAAGGATGGCTAGTGTAACTAGCAAGAATACCACGAAAGCAAGAAAAAAAGAAGTTACGCTATTAACTATTAACGATACCTGTCTCTTCCGAAAACGAATGAGTACTGTATCTATGTGTGCGCTACCATCGATGGATCTGAGTCT
+
AA<C?<DDC?;;556<<<<>>>>A=9<B@<>>@B99.5.555555<9==2605=;?@A@A);59??9:9=>777*7?00000'0=+//6:::/;BA:E@<AA@<;;;6;@CC@???=@A@@@@>ABC<;;CBBB@DCBB@BBBCBBBB?C@C;;9;BBBCCCC?::9CAA=AA>@@=/87777)37;58899999#9989?/99::A7B=B6A8>859;8=;;;?9886::98484////'/..(...55576555553...777955598@;>>>A@;?00//0?<<;>>
@ATNG8:04843:05805
GATGGTAGTATCTGCACACTCTGTCCAGAAGATCAGGAACTCTAAGAAGAATTCAGATTTTTAACACGAGAGTAAACGTAAAAAGAAGGTTTTACAAGACTCACGTTTAACAATATTGCAGCAGTACGCACACAATCGAAGCGCAGTAAGGATGGCTAGTGTAACTAGCAAGAATACCACGAAAGCAAGAAAAAAAGAAGTTACGCTATTAACTATTAACGTACCTGTCTCTTCCGAAACGAATGAGTACTATAGACTATCTGAGACTACCATCGATGGATCTGAGTCT
+
5>>>:??;:5555<<@BBDCDBCFFACCC?BCCC;;5;=00000)/:699:;6:::<BBBB3B;??;?<;<;788*8;>>:::'49058===0=6979>;99<:999)9.4;:A@A7;?BCCABCB<;<;CBAA@BBAA7;;9ABBAB=@;@00-0@@@@ACE?AAA???<?A>BCB=;;==?6=::37789999#9787<2?@:;@7<:?0:5?839;5;@BA=AD@?@?@;;,00>5=00+/;;>>>=BBA@B<::;????989?A?@=@A@@800:?0//>88::9
@ATNG8:04803:05854
GATGGTAGAGAGACTGTAGCGCACCCAGAAGATCAGGAACTCTAGAAGAATTCAGATTTTTAACACGAGTGTAAACGTAAAAAGAAGGTTTTACAAGACTCACGTTAACAATATTGCAGCAGTACGCACACAATCGAAGCGCAGTAAGGATGGCTAGTGTAACTAGCAAGAATACCACGAAAGCAAGAAAAAGAAGTACGCTATTAACTATTAACGTACCTGTCTCTTCCGAAACGAATGAGTACGATGAGATCTCGTGTGCTACCATCGATGGATCTGAGTCT
+
:<6C@CCBBBCCCBBCDBBBA@;;;0:AA?BCCBBC@CABBBCDCC@BC@C?@@?:::::(93==3933??9?968>:;;::':?;>4999*9BC@CCBBCCHCC@B@BC@CED?ABCBBBCCBCBBBBCBB>BBBD@BBBA@A:97;@CBC@BCBCCBAA>ACCBBB?BA=AAA>AAFED=AAA??????1?A?B??>B@@@B=C8;:@@8<8<?BAA?AB:::@A@D@CCD;ABC@CAAACCCC@??CA@@89888====<;;>@;;;@AC?CBAA?999AC
@ATNG8:04804:05838
GATGGTAGTGATACAGATCAGACACCAGAAGATCAGGAACTCTAGAAGAATTCAGATTTTTAACACGAGAGTAAACGTAAAAAGAAGGTTTTACATACTCACGTTAACAATATTGCAGCAGTACGCACACAATCGAAGCGCAGTAAGGATGGCTAGTGTAACTAGCAAGAATACCACGAAAGCAAGAAAAAGAAGTACGCTATTAACTATTAACGTACCTGTCTCTTCCGAAACGAATGAGTACAGAGAGTACGATATGTCTACCATCGATGGATCTGAGTCT
+
=<CB@BCBB==<<<=<<666>>@;@@CBB965?@@@:?=ABBBBBB@CD>A>@AA9999:$7178::::<=BA?8=<<9999$9:5:.555&5999;;ABC@?@=@?AC@DCD@BB@@CBBBDEEDEIDCB?BAA@=AAAAAAAC=A>A;;7<B@@@CAA?AB:::D>???B??<??CCC=B??==?@@@2AC?BBCCCB@@@<@6;;@@<@<?@@@@<@AAAAAB?F>@@D<A?@;?????BBFCBCB??@CDCDBBBA???:5::;;A@@<@>>>???888
@ATNG8:04811:05826
GATGGTAGGCGACATACATACGCGCCAGAAGATCAGGAACTCTAGAAGAATTCAGATTTTTAACACGAGAGTAAACGTAAAAAGAAGGTTTTACAAGACTCACGTTAACAATATTGCAGCAGTACGCACACAATCGAAGCGCAGTAAGGATGGCTAGTGTAACTAGCAAGAATACCACGAAAGCAAGAAAAAGAAGTACGCTATTAACTATTAACGTACCTGTCTCTTCCGAAACGAATGAGTACGATGAGAGAGCTCTCTCTACCATCGATTGATCTGAGTCT
+
<<;<5:55.4<<<@ACCDCBBBBDDACCGABCCCBB@B?A@BAA@C?BB8:8:ABBCCCD5B?BCDBCBBA;;;0;C;;;;;*;A>A5;;;4:EE?ABBBCBB;:6;>@@=@CD@CCBBBABBCCC@@ABBB?AA@@>AAA;;:AA<A<AA@<@CCBCBBEACA@CCB@@A<??@29::::,88939?CCC3CB?B899??CAB>B?BBBC??;?=BBA=AB;;;BC?B@AAA<ABA<?@@AABBBBAAABBBCCCCBBAAABDC?B?AAAA:=<=>>>??>>=
@ATNG8:04811:05848
GATGGTAGTCGAGAGTGAGACGCAGTACTCATTCGTTTCGGAAGAGACAGGTACGTTAATAGTTAATAGCGTACTTCTTTTTCTTGCTTTCGTGGTATTCTTGCTAGTTACACTAGCCATCCTTACTGCGCTTCGATTGTGTGCGTACTGCTGCAATATTGTTAACGTGAGTCTTGTAAAACCTTCTTTTTACGTTTACTCTCGTGTTAAAAATCTGAATTCTTCTAGAGTTCCTGATCTTCTGGCGCGTATGTATGTCGCCTACCATCGATGGATCTGAGTCT
+
:@:;9====<<;?996<<CCCCCCCDCEGCBA>ACCC=CC?C@CBBBBBC@CCCCC@C?BBBC>A>ABBBBABBB?>?;;=.;@@A???8?@@A=ABB?BB@BBBBBB>BBBBBAAA<A=?:>=BAA===>>=AAAA;>>>>AAA@@??>>>@@@=AAA<@@<@<@777?????;>>?FC5@<@;>>AA?/==888)8<<<==:::<08787(5::7A7=:=?:>===>>>;?>@>??;;5;;>:????@?@@A@;;;>>>;>>A7;:;:@@@;>>???@@A@?
@ATNG8:04812:05828
GATGGTAGGAGACACGTCGCACACGTACTCATTCGTTTCGGAAGAGACAGGTACGTTAATAGTTAATAGCGTACTTCTTTTTCTTGCTTTCGTGGTATTCTTGCTAGTTACACTAGCCATCCTTACTGCGCTTCGATTGTGTGCGTACTGCTGCAATATTGTTAACGTGAGTCTTGTAAAACCTTCTTTTTACGTTTACTCTCGTGTTAAAATCTGAATTCTTCTAGAGTTCCTGATCTTCTGGGTCTACGCTCGTCGCGCTACCATCGATTGATCTGAGTCT
+
<<5646>>:?>>>CCC@@A@@@;:5<>@ABAA?AA@A8AB?B?CBBMCCC?BCAA@?A00/;;6;6//5BB<<=B6::???+;:4>898,3<;;7AAA<?B48:>@@A?BBBBBBBC?AAB:>:=?>>>888;====<>>@A>==A>;;;=====8==>;>G<A<AB??????>166;;;-;6=4:;AAA/;;666.4-----687:-656'255590505639??:888:949@@@@@177==5<==??>??@;;;==@???@====@>>;>B???@;;;>>
@ATNG8:04814:05841
GATGGTAGAGTATCATGTGTATCTCCAGAAGATCAGGAACTCTAGAAGAATTCAGATTTTTAACACGAGAGTAAACGTAAAAAGAAGGTTTTACAAGACTCACGTTAACAATATTGCAGCAGTACGCACACAATCGAAGCGCAGTAAGGATGGCTAGTGTAACTAGCAAGAATACCACGAAAGCAAGAAAAAGAAGTACGCTATTAACTATTAACGTACCTGTCTCTTCCGAAACGAATGAGTACACATCGTCGTGTCGTGCTACCATCGATGGATCTGAGTCT
+
5BBB@CDCCCBCCCBBCCGEBBBBBACCC?BBDD::8;=ABBBDCB?@@>@?BB@A@AAA2AACCCCDECCBBB<BBCCCCC5CFBE?FFJ;DCCACBBBCCCAB?A@BB?BCC@CAAACBCCBCCBBBGDD@BBBB?CCEDDC998:@D:;:;CABACBB@BBCCCB?CB?BAB?BBBA@9@>>8<@@@@2BB@BBABBBBBC>A=@AA=1718>CAB>B@@@@BB@C?BBA<BAA?BCBBBCBBCDAAACCDCCCBBA@@A??<?AAABBB@CBBBCBAAAB
@ATNG8:04814:05842
GATGGTAGTACATGATAGACGACACCAGAAGATCAGGAACTCTAGAAGAATTCAGATTTTTAACACGAGAGTAAACGTAAAAGAAGGTTTTACAAGACTCACGTTAACAATATTGCAGCAGTACGCACACAATCGAAGCGCAGTAAGGATGGCTAGTGTAACTAGCAAGAATACCACGAAAGCAAGAAAAAGAAGTACGCTATTAACTATTAACGTACCTGTTCTCTTCCGAAACGAATGAGTACAGAGAGTACGATATGTCTACCATCGATGGATCTGAGTCT
+
6CCEACCCBC=BBCDDCCCE:;;CCAGDE@CCCCBB@B@CDCCBCB?CC=?=@BBBCCCC5D@CECCGHCCAAA;@B@?@@5=C>A4;;;&9>D=>BC>CCCCC?C@CC@CCC?CCBAAABBCBBBCBCCDAECBB?BCBBCCCC?C@CCC?CDBCBAAA@CBBACC@DC?BBB?ABBBD<A>><>CCCC3BB?BAAACCBBB?B@BBBB>A>ABCBB>B@@=BBDB@B@@@@;@@@=@BBBCCCCCCBABBCCBBBBBA>>>7717BABBCC?BABBBBB>>>
@ATNG8:04823:05815
GATGGTAGCGCACACATAGATACAGTACTCATTCGTTTCGGAAGAGACAGGTACGTTAATAGTTAATAGCGTACTTCTTTTTCTTGCTTTCGTGGTATTCTTGCTAGTTACACTAGCCATCCTTACTGCGCTTCGATTGTGTGCGTACTGCTGCAATATTGTTAACGTGAGTCTTGTAAAACCTTCTTTTTACGTTTTACTCTCGTGTTAAAAATCTGAATTCTTCTAGAGTTCCTGATCTTCTGGGCAGACTCTCACACGCCTACCATACGTATCTCAGGAGTCT
+
A<=B9<A<AB=BBBCCIGCDBB;996<<<<@B<:9;B=BB?CA:96@<<<<D@ABB>B@DABA7:19@@ABCCCDACDCBC5CF?B@BA;?@9:199<9554656==>:>D><966=7<<>:=8B@999>>>@CCBB;??BAAABCBCDCBBBBB@C;;9:B=@=@@;;9@@@B;99B@@2@<@:<A<<<+<><@BB7@?BABAAAAA=ACCB1@@AA@=@;@B?ABCCCDEAE@A@@B;;7;ABC9;;CD@@@@@;;;ACB;@00+0000<>@@@?BBB?BBBBC
@ATNG8:04831:05832
GATGGTAGGTGCACATGAGTGTATCCAGAAGATCAGGAACTCTAGAAGAATTCAGATTTTTAACACGAGAGTAAACGTAAAAAGAAGGTTTTACAAGACTCACGTTAACAATATTGCAGCAGTACGCACACAATCGAAGCGCAGTAAGGATGGCTAGTGTAACTAGCAAGAATACCACGAAAGCAAGAAAAAAGAAGTACGCTATTAACTATTAACGTACCTGTCTCTTCCGAAACGAATGAGTACGAGAGTCAGAGCAGAGCTACCATCGATGGATCTGAGTCT
+
A<CC@CCC?CCBCBBBCCCCECCDD>AAC@CCCCBB?B?ABBBBBB?BC@C?BA?:::::*:>AABBCDCCBBA<@C??@@@0?C=B:AAA9@CCACCCBBBCAA?B@CD?BAC?BBCABBCCCCCBBAAAC@CBBB?CBCCBE??<AACAB@BBBCCBBB?CCCCCC?BB>AAA<>?AAA;@=<8999999%9>;<@<A<=BBC@@?BBAB7>:=?CBB>BC;;;BC@C?BBB>AAGHA@@CCCBBCC?@@BBBCDBBBBBBBBB@BBBBBBC?BAA?A@@@?@
@ATNG8:04839:05845
GATGGTAGATACTCGCTGATACACCCAGAAGATCAGGAACTCTAGAAGAATTCAGATTTTTAACACGAGAGTAAACGTAAAAAGAAGGTTTTACAAGACTCACGTTAACAATATTGCAGCAGTACGCACACAATCGAAGCGCAGTAAGGATGGCTAGTGTAACTAGCAAGAATACCACGAAAGCAAGAAAAAGAAGTACGCTATTAACTATTAACGTACCTGTCTCTTCCGAAACGAATGAGTACTGTATCTATGTGTGCGCTACCATCGATGGATCTGAGTCT
+
:CCC@BBBCCCCDABBCCCFFFBBB>BCB@CDCCBB=@=@AAAABB?BB?B????99889(:9A>>A=>?;:>?:@@AAABB2A?=?5;;;-;AB?BBABCCDDD@B?@@=@BB9;;AABCCC;;;CCCBBB@BBBC@CCECCC;:7;>AAA7;:@?@@@?=@??BAC=9938?818<88818887::??@0@A=000??B@@K:>:=B?>5;5;=BAB=@@AABBC@C>AA@:@?@=??@ABBBBBBBA@@A>>?AABBFCC??;??>;A7:79AB@@AB>>>
@ATNG8:04844:05818
GATGGTAGTATAGAGCTCTACATAGTACTCATTCGTTTCGGAAGAGACAGGTACGTTAATAGTTAATAGCGTACTTCTTTTTCTTGCTTTCGTGGTATTCTTGCTAGTTACACTAGCCATCCTTACTGCGCTTCGATTGTGTGCGTACTGCTGCAATATTGTTAACGTGAGTCTTGTAAAACCTTCTTTTTACGTTTACTCTCGTGTTTAAAAATCTGAATTTCTCTAGAGTTCCTGATCTTCTGGTGAGATATGCATGATGCTACCATCGATGGATCTGAGTCT
+
>;4905:@AACBBBCBCCCBBBBBBB;99CBB>BBBB=BB?C@BBACBBB?BBCBB@B@BBCB?B@DBB@@@B@B?;??>?+@:5:<<<1<BAC<?>>9>@000=99>:=?@?==;:7;AA;?<?>>?AB@@<@?;:4888;;:AA=8//////8-//@<=<7=<?<=<<997:589@==-;39066889)8:=;;3=>?>::::888)8888(29;7:+55(577995559461577777177949798?>>F@@@?AA@@@<7616677<<70:///733///
@ATNG8:04798:05874
GATGGTAGGCGTGTGAGAGTCTGCCCAGAAGATCAGGAACTCTAGAAGAATTCAGATTTTTAACACGAGAGTATACGTAAAAAGAAGGTTTTACAAGACTCACGTTAACAATATTGCAGCAGTACGCACACAGTCGAAGCGCAGTAAGGATGGCTAGTGTAACTAGCAAGAATACCACGAAAGCAAGAAAAAAGAAGTACGCTATTAACTATTAACGTACCTGTCTCTTCCGAAACGAATGAGTACGATGAGATCTCGTGTGCTACCATCGATGGATCTGAGTCT
+
CCC>?CCC?C@@ADDCDDB@BBBDE?DCC?CCCCBB@B?BBBCBBB?BC@B@BDDCCCCC2A?BBBBAACCCABBBBBCB@@1@@=A;@@A9@AB?D@@@BCCDC@C@CB>BBC>BB?>?CCDDDBBBBBBBCCCCC<B@CBBBBB?C@CBB>ACDCCDCC?BBBCBB>BB?????AADDD=A??9888888%8@;A899BCCCC>?<>@ED:=:=ABAA?AABBBCBAD?BBB>BCC?BBBBBCDCBBBBBBBA>>>A?@B@<<;;AAAAAAC?ABCBB>>>BB
@ATNG8:04800:05880
GATGGTAGACATATCGTACTCTCTGTACTCATTCGTTTCGGAAGAGACAGGTACGTTAATAGTTAATAGCGTACTTCTTTTTCTTGCTTTCGTGGTATTCTTGTTAGTTACACTAGCCATCCTTACTGCGCTTCGATTGTGTGCGTACTGCTGCAATATTGTTAACGTGAGTCTTGTAAAACCTTCTTTTTACGTTTACTCTCGTGTTAAAAATCTGAATTCTTCTAGAGTTCCTGATCTTCTGGTATACACACTCGCTGCTACCATCGATGGATCTGAGTCT
+
BBBB;BBBCCDDCCCCCCIFCCCCCC@@@A@@=@BBB=CB?B?BBDCBBB?BBC999;@CCCB>B?BBBBBBBBB?BAA@B1;A<A999.8@@A?BCC@BB?BB?BBB?B@@?>?;;8;AD>D:AAAA=::;;>>AA;??@@<<::;=>==;;;>8==?=BE;?<?@@;;;?>>:>>?>>2=5:4:::::*;@==<68/////;<;A=====,=///94:7BB<@===A@@=@=A???AA8;;B=BAA???@@@AA;<;@@A>><>@C@A>><>@@@@@>==@
@ATNG8:04804:05874
GATGGTAGCACGACACGACGATGTGTACTCATTCGTTTCGGAAGAGACAGGTACGTTAATAGTTAATAGCGTACTTCTTTTTCTTGCTTTCGTGGTATTCTTGCTAGTTACACTAGCCATCCTTACTGCGCTTCGATTGTGTGCGTACTGCTGCAATATTGTTAACGTGAGTCTTGTAAAACCTTCTTTTTACGTTTACTCTCGTGTTAAAAATCTGAATTCTTCTAGAGTTCCTGATCTTCTGGACGACGCGCACTGACACTACCATCGATGGATCTGAGTCT
+
;CCC@CDABBCBBBBCCHC<;=DCDDDGDCAA?ACCC>BBAE@CBAABBB@CCBBC@B?@@@D@D@CAAABBB=B9BB===+>=3>887(3AAB@CCB@BB<AABCBB?AAAACACC?C@@<@;@CAA@=??=D>::5:<<<<=>@AAAAB???@=???<@@<@=>????BBBB=A==>=2=:>:>>=<</>>;;>*//////<<:=:>DEE/C=<<C<A<CC=B@@@===<@>D@@>>>=??A=AB<==?@@??@?>>>@@A@@<>:::A::7;@?>?@?@?@
@ATNG8:04804:05898
GATGGTAGCAGACGTGACAGAGCGCCAGAAGATCAGGAACTCTAGAAGAATTCAGATTTTTAACACGAGAGTAAACGTAAAAAGAAGGTTTTACAAGACTCACGTTAACAATATTGCAGCAGTACGCACACAATCGAAGCGCAGTAAGGATGGCTAGTGTAACTAGCAAGAATACCACGAAAGCAAGAAAAAGAAGTACGCTATTAACTATTAACGTACCTGTCTCTTCCGAAACGATGAGTACTGCGTCTCACTCTCGCCTACCATCGATGGATCTGAGTCT
+
445=8<<<>655;;566<<=>A;;@;;;=5:;?;?B@C<AA:99=A9>>8;8=<;;;;::+:6<<888<;@<8;3;944444$9;59*///&///277779::54.45>?=AA@@BAAABBCDICCA@@AA@<@BBB?CCBABD:999@DBB?BAA@?94328;8==>8?A?787>A=8<<77777B=CCC1:@?C:@:;6955.519555;C=@>BBC899=>=8958>BAC<B777BB@@@AA==>@:98:<<:443328894>A@@D>><?@@:;;;///
@ATNG8:04805:05879
GATGGTAGCTCTGCTCTGACTCTCGTACTCATTCGTTTCGGAAGAGACAGGTACGTTAATAGTTAATAGCGTAACTCCTTTTTCTTGCTTTCGTGGTATTCTTGCTAGTCACACTAGCCATCCTTACTGCGCTTCGATTGTGTGCGTACTGCTGCAATATTGTTAACGTGAGTCTTGTAAAACCTTCTTTTTACGTTTACTCTCGTGTTAAAAATCTGAATTCTTCTAGAGTTCCTGTTCTTCTGGCGCGTATGTATGTCGCCTACCACTCGATCGGTATCTGAGTCT
+
<===9====;;;===;@@BCAAA@@AAAABBB>AAAD>CC>?>@BCDBBB@CBC;;46:A@==<B@BBB@<00)///)/:::(//)59<>4;;;;165<7<<8;@@@9:9CBB@A=>>670/)/)/:99>A@@;@@@@?C@AAA@@?B???AAA??=?DD?BB?B>CCBA@BCCB?BBBBB3@>A5;<;;<*;@CCC>BAABAAB@@@@FEEE5@@@:;6;>AA@B@<000<6<:@<?=@D?BBD?CBBB;;;>==944944.4885:84336///)////9893339
@ATNG8:04808:05891
GATGGTAGTATAGAGCTCTACATAGTACTCATTCGTTTCGGAAGAGACAGGTACGTTAATAGTTAATAGCGTACTTCTTTTTCTTGCTTTCGTGGTATTCTTGCTAGTTACACTAGCCATCCTTACTGCGCTTCGATTGTGTGCGTACTGCTGCAATATTGTTAACGTGAGTCTTGTAAAACCTTCTTTTTACGTTTACTCTCGTGTTAAAAATCTGAATTCTTCTAGAGTTCCTGATCTTCTGGATATGAGTGACTCGTGCTACCATCGATGGATCTGAGTCT
+
<;;;:?BCACCBCCGDCBCCDFCDCCBBBB:::;BBC>BC@C@@@ACFAA>ABA:87:?BACC?A?ABAAACCCC;??=>=,=@<?AGF>BBBB?AAA@BB?BBBBAA=ABBB??AA=B==:>=B>>=???D=AAAA6::@@=>>AAAB???>>=49;<;>?;><@@BBCF@8867@@FD5B=B;88888+9>?BH9><;;>>>;;;;;@@@,=///=7=7>>=AAA>888:=:>BAAAB588B<???@AA@???@?<=<///@=497=;///9::>BA@@;;;
@ATNG8:04808:05895
GATGGTAGTATATCGCGTCGCTATCCAGAAGATCAGGAACTCTAGAAGAATTCAGATTTTTAACACGAGAGTAAACGTAAAAAGAAAGTTTTACAAGACTCACGTTAACAATATTGCAGCAGTACGCACACAATCGAAGCGCAGTAAGGATGGCTAGTGTAACTAGCAAGAATACCACGAAAGCAAGAAAAAGAAGTACGCTATTAACTATTAACGTACCTGTCTCTTCCGAAACGAATGAGTACTGTATCTATGTGTGCGCTACCATCGATGGATCTGAGTCT
+
;>>>:@?;;;>@FBBBDBBCGCCBB>BCC@CCDCBB@CACDCBBCD@CG@DACC;;:@@@0A?BBBBCCECAAA9==;;;;;*;;;/9@@B4BBB@BCGDCBC;:5;>;:7;BB@DDDABBDDBBBCBBCCC?CAA@@C@@?DCAA>A@C@A>@CCBBBCB?CCCCBB?AA>ABB<AA@@@8>==8>=AAA/@A=AAABBAA@C:=:=A>>:?;>>BBB?ACAA?@@@B@BCC?BBB?BCCCDCCAAABAAB>>>AABCCBCB>><>???@;?<?@???AAABB
@ATNG8:04810:05902
GATGGTAGACACGTGTGCTCTCTCGTACTCATTCGTTTCGGAAGAGACAGGTACGTTAATAGTTAATAGCGTACTTCTTTTTCTTGCTTTCGTGGTATTCTTGCTAGTTACACTAGCCATCCTTACTGCGCTTCGATTGTGTGCGTACTGCTGCGATATTGTTAACGTGATTCTTGTAAAACCTCCTTTTACGTTTACTCTCGTGTTAAAAATCTGAATTCTTCTAGAGTTCCTGATCTTCTGGAGATATCATCAGCGAGCTACCATCGATGGATCTGAGTCT
+
5?;;:CGBBBCBBBGAABCECFCDCBBBIDBB@BCCE>BC@CABBCBBBFACBBCC?B=@@BC@C?CBBBBB==B>BCCCC3BC@BBCB5BCCC?BCH@AA>:8:CCC@BBBBCC>>9@@@<?=?A???@>><>AHE7;;?>>>ABBBAAA???@@AAA9==<C=BA==>?<@@==88<<.9//.389<.<9778-568//.8667:>@@>*:;8773757;37>@>>@A;A:??D???;>>A====BAAA>>>AAAABA:;;B<>>>AA;;6;===??>>>:
@ATNG8:04822:05880
GATGGTAGACATATCGTACTCTCTGTACTCATTCGTTTCGGAAGAGACAGGTACGTTAATAGTTAATAGCGTACTTCTTTTTTCTTGCTTTCGTGGTATTCTTGCTAGTTACACTAGCCATCCTTACTGCGCTTCGATTGTGTGCGTACTCTGCAATATTGTTAACGTGAGTCTTGTAAAACCTTCTTTTTACGTTTACTCTCGTGTTAAAAATCTGAATTCTTCTAGAGTTCCTGATCTTCTGGATACACTCATGTGCACCTACCATCGATGGATCTGAGTCT
+
:;BA?BFCBBBCDCCBCCCCCBBCCCCCDCBB?BCCC=CC?C@@AABBBB?CBBBC?B>AACC@B?BA@ABBA;@8777373#3717:99,7CAA?BDC?A@9889????BBBBAAAA;@<<8>=CC??>@@@<@CAA<>>>>==>AAAAAB@@@<@@@<@@;?<AA?>?AAAA:>?CDD2?;@=>>>>>/>A???7?;;888>>>=18889(6?AAG=A;AA=AB???@@<@<AAA===///=6===??>>>????AADD<;8859///;==7@@@????C@@
@ATNG8:04822:05883
GATGGTAGTATCTGCACACTCTGTCCAGAAGATCAGGAACTCTAGAAGAATTCAGATTTTTAACACGAGAGTAAACGTAAAAAGAAGGTTTTACAAGACTCACGTTAACAATATTGCAGCAGTACGCACACAATCGAAGCGCAGTAAGGATGGCTAGTGTAACTAGCAAGAATACCACGAAAGCAAGAAAAAGAAGTACGCTATTAACTATTAACGTACCTGTCTCTTCCGAAACGAATGAGTACGTGTGACGTACGTGAGCTACCATCGATGGATCTGAGTCT
+
6CCD@CCCCBBBA@ADCCCEEBBCC@CBB?BDAABC@C@CBBBAAC@CC?B?BCCBCCCB3B@BBBBCCCCBBB<A@@AAAB5AC?D6:::7;CCADBCCDECCB?B?CC@CCC@CCCBBBCCCCCCCCCCC?CCCC@B@ABBBBB?C@BBB?BCCCCACC=AACCCC?CC?AAA>AABBC>B??9<?<>>1?A?CBBBCBB@@<@;>>AA8;7;ACAA?AA@@?AB@B?BCD>CCC?BABBAACCBBBC@AACCCCCCAAABAA>ABBBBCC?CCCBBAAAB?
@ATNG8:04828:05863
GATGGTAGGAGACACTTCGCACACGTACTCATTCGTTTCGGAAGAGACAGGTACGTTAATAGTTAATAGCGTACTTCTTTTTCTTGCTTTCGTGGTATTCTTGCTAGTTACACTAGCCATCCTTACTGCGCTTCGATTGTGTGCGTACTGCTGCAATATTGTTAACGTGAGTCTTGTAAAACCTTCTTTTTACGTTTACTCTCGTGTTAAAAATCTGAAATTCTTCTAGAGTTCCTGATCTTCTGGCGCTCTGTCACGTCTGCTACCATCGATGGATCTGAGTCT
+
5@<B8<@B?BBB@A?B?BBCBCCCBB;;;CCCACCJG>DDADA;;;CCCDGCDBBC@B@BBDE@C?CCBCBCCBC@BBBBB1B=>=BB<58?;C>AAB?AC999>BAA?AAADBBAB=@??9?=@=<>;:;>;>?>A656BBDA???>;;;?===<;;;<@A<A9;;;=<==:8175656,57=166677(5;999.7557699778-6576(588776(618:6<:97>=>6<6<<75390---,--3<><=>?>>>?6///8::6:9::=::3:<<<=A@>>>
@ATNG8:04829:05889
GATGGTAGGACGAGCGTCTGAGAGGTACTCATTCGTTTCGGAAGAGACAGGTACGTTAATAGTTAATAGCGTACTTCTTTTTTCTTGCTTTCGTGGTATTCTTGCTAGTTACACTAGCCATCCTTACTGCGCTTCGATTTGTGTGCGTACTGCTGCAATATTGTTAACGTGAGTCTTGTAAAACCTTCTTTTTACGTTTACTCTCGTGTTAAAAATCTGAATTCTTCTAGAGTTCCTGATCTTCTGGATATGAGTGACTCGTGCTACCATCGATGGATCTGAGTCT
+
88:;7;;<:?><C=;;;==;;<==;@>;<<>=7=544(4:.4.5<::;;;7:<<99467;?CC<C@CCCCBBBDC=:;;;;;%;@<=>DC<A<9;1:<<==C;:;CBBA=AB@559@@9::9:>5;=?;;;;949;444)5<<<=??@??@=@=999;@>?<@B<@<@:;9@A@==995999&92929>>>>(99A?@666@>><<6668=>>?+>;;;<8@=@B:>=00///27)//<9@A<9968>@=;;;;;9=88.-.--8:>8@<<?==>:AA@>>>B??<
@ATNG8:04836:05876
GATGGTAGATATATGCACGCTCTACCAGAAGATCAGGAACTCTAGAAGAATTCAGATTTTTAACACGAGAGTAAACGTAAAAAGAAGGTTTTACAAGACTCACGTTAACAATATTGCAGCAGTACGCACACAATCGAAGCGCAGTAAGGATGGCTAGTGTAACTAGCAAGAATACCACGAAAGCAAGAAAAAAGAAGTACGCTATTAACTATTAACGTACCTGTCTCTTCCGAAACGAATGAGTACTATAGACTATCTGAGACTACCATCGATGGATCTGAGTCT
+
><<<9<;?@CDCDBBBAAABACBB@=A998;A;:;@>@@BBB@?@B>AA@C>????>@AA2B?CCCBBBBBBBB=BDBBCBB5;:8;?DCC;CBB@BBBBCBCBC@D@DC@CBB<@@AAABCCCEFCDCBBB?@@AB?;;;CCBCB@C@C;;9;DCBDBCB@CCCDBB?@@=?A@:>?889+3;;5889999%9?9<?BBBBBBC?B=BC==:=;>>DCC@@@@CCCC@H=@?@9>::6::AABBBCEEBBCBBAABAAABBBCBB?BBBABAA=A::9B??<;?
@ATNG8:04847:05871
GATGGTAGAGTATCATGTGTATCTCCAGAAGATCAGGAACTCTAGAAGAATTCAGATTTTTAACACGAGAGTAAACGTAAAAAGAAGGTTTTACAAGACTCACGTTAACAATATTGCAGCAGTACGCACACAATCGAAGCGCAGTAAGGATGGCTAGTGTAACTAGCAAGAATACCACGAAAGCAAGAAAAAAGAAGTACGCTATTAACTATTAACGTACCTGTCTCTTCCGAAACGAATGAGTACATAGATATACGTATAGCTACCATCGATGGATCTGAGTCT
+
:@@B?=BB<<==55/:///==@@DG?A@B=AB@;:4.949:<=<<A<AB@C@CBB;;;;;*9<9@B=CCC:;:D;CB::999$5;7<8=<;+955.5::;:<<<;5858:3843-33:456<::=..-7..-3:=>@8ACCCCBBB?C?BBA=@@CACA<<5;;000>*/04:;;:544==,33817777;;%6;46/////733.36;996/5/226>=9<665<<:5>;===5994.943;;<<<;::9887373333;:;8888?>99=894:;;99555;9
@ATNG8:04800:05917
GATGGTAGGCGAGAGTGAGACGCAGTACTCATTCGTTTCGGAAGAGACAGGTACGTTAATAGTTAATAGCGTACTTCTTTTTCTTGCTTTCGTGGTATTCTTGCTAGTTACACTAGCCATCCTTACTGCGCTTCGATTGTGTGCGTACTGCTGCAATATTGTTAACGTGAGTCTTGTAAAACCTTCTTTTTACGTTTACTCTCGTGTTAAAAATCTGAATTCTTCTAGAGTTCCTGATCTTCTGGCGCTCTGTCACGTCTGCTACCATCGATGGATCTGAGTCT
+
5<<=9=BB?>CBBCCECCCBCBCHCCCCDC;:::BAC<@@=A?DBCCDDD?BBCCC@C@CBBB?B?AA???BBDC<>>:::)=>9@::9,3:AA?AAD?A>599?CAB?BAAABDBB??AA<A7;;:A==<<5;;>>5:;>???BBK@?>>=???7;;A<;;8;=C=>885=::462222&2+2+26666'66556.553...72-/*/>>>)5578=5:8;9599:79<9371788---,---48;;A:;;;:;@AA;;;BBD@9:///;660:@@@@A@?@?
@ATNG8:04800:05955
GATGGTAGTGTCATATGAGAGTGTGTACTCATTCGTTTCGGAAGAGACAGGTACGTTAATAGTTAATAGCGTACTTCTTTTTCTTGCTTTCGTGGTATTCTTGCTAGTTACACTAGCCATCCTTACTGCGCTTCGATTGTGTGCGTACTGCTGCAATATTGTTAACGTGAGTCTTGTAAAACCTTCTTTTTACGTTTACTCTCGTGTTAAAAATCTGAATTCTTCTAGAGTTCCTGATCTTCTGGGTGTATCAGCGAGTATCTACCATCGTCATCCAGAAGTCT
+
B=<?:>CCB==BBBBBDDFFCBCCCCCCCCCC@BBBA;AB7;::CCGDCC@CEFFF@D@CCBC@CABBBBBBA;;6;@AAA2BB?BBCB=BDBB?BCD?BC:;;CHCCACBCBCCCF@CCC@C?BBDCCCBA?ACCC=@@@ACBCCCCFDCBBBF@CCC@CC@C@DCCCBCCCC@AADBC7A<?;;;;;;*;AAAA<BAB@@ACCCCAHGGG5CCCBC@BAGGFCBBDCCC@C@DEDDA@=@ABB=BBBBFGGGAAACCDCCBBB?AAAABBAAA@CCMAD@AA
@ATNG8:04803:05952
GATGGTTAGCCGCATATCAGCGCAGCCCAGAAGATCAGGAACTCTAGAAGAATTCAGATTTTTAACACGAGAGTAAACGTAAAAAGAAGGTTTTACAAGACTCACGTTAACAATATTGCAGCAGTACGCACACAATCGAAGCGCAGTAAGGATGGCTAGTGTAACTAGCAAGAATACCACGAAAGCAAGAAAAAGAAGTACGCTATTAACTATTAACGTACCTGTCTCTTCCGAAACGAATGAGTACAGAGAGTACGATATGTCTACCATCGATGGATCTGAGTCT
+
9:::.404548<<<;;6656==A?===7=>><@@>DCC>@<@BB@>>>800*06;;>;;;;;*:@CECCIDCFCEC=BA?????0?C;?5;;;.;AA?A@ABBB@@A:@=@@?CDG?BBC=BBBCCCBBCBBBB?CCAA=@BA@ACBB>B?CAB?BCCCCCCC@DBBA@@@CC@@?>:>>??A9???<>CDDC1@B=>==CCBBBB@B>??BE?B?CCBBB@C;;:;AA=A@BAA;@;:299:>?ACBAAABDCCBBBCAA???BBB?BBBBBAA>AAAA???AAA
@ATNG8:04809:05920
GATGGTAGGTGCACATGAGTGTATCCAGAAGATCAGGAACTCTAGAAGAATTCAGATTTTTAACACGAGAGTAAACGTAAAAAGAAGGTTTTACAAGACTCACGTTAACAATATTGCAGCAGTACGCACACAATCGAAGCGCAGTAAGGATGGCTAGTGTAACTAGCAAGAATACCACGAAAGCAAGAAAAAAGAAGTACGCTATTAACTATTAACGTACCTGTCTCTTCCGAAACGAATGAGTACGATGAGATCTCGTGTGCTACCATCGATGGATCTGAGTCT
+
<>CC<BBC@C@@AEFDCABAECCCD?BBC?CDCCBB>B?BBBBBDD?CC@D@B@@99999)9>ABCCDDCCCCC<@B@AABB2BC@D=ABB;ACDACBBBCCC??=@@CC@CBB?BCBBBBCCBBBCCCCBB@DDCC?CCCBBBBC?C@CCC?CCCCBBBD?BBCBAA=AC?AAB<><<<;3<<<8898989%9?<?97:BBCAB<><<?BA<=:=ACCB@BBA@@CB=A>AAA<BBA?BBBBBCBBBBBCBBBB>>>BBBBBBBA>AAAAAAC=ABCBBAAABB
@ATNG8:04810:05921
GATGGTAGGCGAGAGTGAGACGCAGTACTCATTCGTTTCGGAAGAGACAGGTACGTTAATAGTTAATAGCGTACTTCTTTTTCTTGCTTTCTGTGGTATTCTTGCTAGTTACACTAGCCATCCTTACTGCGCTTCGATTGTGTGCGTACTGCTGCAATATTTGTTAACGTGAGTCTTGTAAAACCTTCTTTTTACGTTTAACTCTCGTGTTAAAAATCTGAATTCTTCTAGAGTTCCTGATCTTCTGGTGTCGTCTATCATGTACTACCATCGATGGATCTGAGTCT
+
CCCC@C@@>@@BCDBBBCCBBC;66=C>CA;;2;@@@;=>;@;000?===<@BBBA@A;<<@@;@00/7>;AAAA>ABCC?1<B7:9992333?A6;:@8@>1//.5./(-44-..996=AA<A=>==;;9::8<<@@<@@@BA==>AAA>==;::499::.:=6=:?@@886?<;495255'27:12////'.3777'.(.3...6769779;9)8/--4)-)/86<88;>>>9?<@@@>>@<>>@<@@@AAB>==@@@?=;;;;;=:?>>>>;;5:::;=;:;;;
@ATNG8:04823:05913
GATGGTAGTGTTACAGATCAGACACCAGAAGATCAGGAACTCTAGAAGAATTCAGATTTTTAACACGAGAGTAAACGTAAAAAGAAGGTTTTACAAGACTCACGTTAACAATATTGCAGCAGTACGCACACAATCGAAGCGCAGTAAGGATGGCTAGTGTAACTAGCAAGAATACCACGAAAGCAAGAAAAAGAAGTACGCTATTAACTATTAACGTACCTGTCTCTTCCGAAACGAATGAGTACTATGTAGAGCTCTATACTACCATCGATGGATCTGAGTCT
+
5;CC@CA@BBC?BCBBBCCCDDCCBABBB@CDBCBC:C;>CBCCBC@BC>@<@A?9:;;;.;=BBBDBBBCBBA9?@;;;;;*;C@C@CDC;CBC@BCCCCCGCB?B@CC@CCC>A@CCCCCCCCCCCBCBB?BCCC@CCBBBB@@>B@GCB?BCCBBDCC?CABBBB?CC@AAA<??ABB=????BBBBB3BC@C:99CBBBC7738;>>8=:>ACCL@CB<;;AA;?<?AA=ACC@BABBCFCBBABBCCBBBBB@@@B????<?@?@?AB<>>BBAABBAA
@ATNG8:04823:05928
GATGGTAGCGCACACATAGATACAGTACTCATTCGTTTCGGAAGAGACAGGTACGTTAATAGTTAATAGCGTACTTCTTTTTCTTGCTTTCGTGGTATTCTTGCTAGTTACACTAGCCATCCTTACTGCGCTTCGATTGTGTGCGTACTGCTGCAATATTGTTAACGTGAGTCTTGTAAAACCTTCTTTTTACGTTTACTCTCGTGTTAAAAATCTGAATTCTTCTAGAGTTCCTGATCTTCTGGATAGCGACGCGATATACTACCATCGATGGATCTGAGTCT
+
7=>>@D@ABBCCCBBBGGCCCCBBBEFDDCDC@BBCC>BCGI@CBBBCCEADFDBB?BACCBB>@>@CCCBBCCB?BBDDD5BB?BCCC=CBCC>BBFACC?AAABBCDGCCCCCDDACCC@B@CCDCBBAC@CCCC>AABBCABABBBBBBDDD?CCC@BC?C@ABBCCC@@@?BBBCC:B=B9;;:;:*:A@@A;A@BDCCCCCC?BBBB2BBBCCGD@CC?BCCCBAB?B@BBBBCD@BBC?CBCCDFCCDCCBBBDEDAAA@BBBCABC@C@@?BAAABC
@ATNG8:04825:05933
GATGGTAGCTCACGTACGTCACACGTACTCATTCGTTTCGGAAGAGACAGGTACGTTAATAGTTAATAGCGTACTTCTTTTTCTTGCTTTCGTGGTATTCTTGCTAGTTACACTAGCCATCCTTACTGCGCTTCGATTGTGTGCGTACTGCTGCAATATTGTTAACGTGAGTCTTGTAAAACCTTCTTTTTACGTTTACTCTCGTGTTAAAAATCTGAATTCTTCTAGAGTTCCTGATCTTCTGGTCTACTACACTGTACTCTACCATCGATGGATCTGAGTCT
+
:5CC?BBBBCCBBBBFBABCBCCCCCCBCDCC@CCCB>BC@C@BDCCCCC?CCCBB?B@BBBC?C?CCCBBABBB?BBBBB1BC>AAA?9AAAA?ABB@CC;==>CCC@BBBBBB>><>CD;?:?@@@A888;AA>>9>AA?===@AAAAAA@@@:>>A<@@;@<AA?AAAA@@<@>>>>6><B:==<<<+<A666.776///@<=?=ADDD/@;;:A=A=??;?@@D>==<A;A@AAAA:=>@<@AAAAAA?????AAAAAAAA;@;>=A;;4=??=>>=;AA
@ATNG8:04832:05944
GATGGTAAGCATCATGCATATCTCACCAGAAGATCAGGAACTCTAGAAGAATTCAGATTTTTAACACGAGAGTAAACGTAAAAAGAAGGTTTTACAAGACTCACGTTAACAATATTGCAGCAGTACGCACACAATCGAATCGCAGTAAGGATGGCTAGTGTAACTAGCAAGAATACCACGAAAGCAAGAAAAAGAAGTACGCTATTAACTATTAACGTACCTGTCTCTTCCGAAACGAATGAGTACGAGAGTCAGAGCAGAGCTACATCGATGGATCTGAGTCT
+
7///5//)/7//55666>BBCCBBAA8<==8;;9@:42;;944:9:@=AB?A;??9;7888'<87738888=BBA23344444$4939.555&5::7=:69A?<@B=B>BC@=BB@CCBBBDCCCCBBBBBEEA@A@A<@@AACCCC@DAB@@<?@@@A@@@;?>AB@A>AC?CBB<?8BBA;?77/89999(:=;@A??=@?@B<=;<?@<4<49:?::4:>>=>???B?ABB=ABC>AABBBBBBBB999BBBD@?@FAAABBBBB>>>9><@000@@@>>>
@ATNG8:04835:05954
GATGGTAGCTCACGTACGTCACACGTACTCATTCGTTTCGGAAGAGACAGGTACGTTAATAGTTAATAGCGTACTTCTTTTTCTTGCTTTCGTGGTATTCTTGCTAGTTACACTAGCCATCCTTACTGCGCTTCGATTGTGTGCGTACTGCTGCAATATTGTTAACGTGAGTCTTGTAAAAACCTTCTTTTTACGTTTACTCTCGTGTTAAAAATCTGAATTCTTCTAGAGTTCCTGATCTTCTGGTATGACTAGTGTACTACATCGATGGATCTGAGTCT
+
@;CC@BCCCBBCBBCCCCCCCABBBBBBBBAA?ACCC>CF@C@BBAAAAA@DCECC@D@BBBA<?;?@BBBBDAA>@@@@A2AB@CBBB=BBBC>@AB@BB=>>BBAA?AA@A@BBB?BBC<:8;@>>>??@499==::::A@@@AAB???@@==9=@@<@B<A<A@@@@??>A:>88888(8:=7:7776)7;999)//6///8=9>6<9;9+69:9@<A<AA=AAABB>>;><??@A@B7:;A=A@???@>>>??>>>@@@@BA??@A<?;;;@>==DA
@ATNG8:04841:05937
GATGGTAGCTATACGTATATCTATGTACTCATTCGTTTCGAAGAGACAGGTACGTTAATAGTTAATAGCGTACTTCTTTTTCTTGCTTTCGTGGTATTCTTGCTAGTTACACTAGCCATCCTTACTGCGCTTCGATTGTGTGCGTACTGCTGCAATATTGTTAACGTGAGTCTTGTAAAACCTTCTTTTTACGTTTACTCTCGTGTTAAAAATCTGAATTCTTCTAGAGTTCCTGATCTTCTGGTATGACTAGTGTACTACTACCATCGATGGATCTGAGTCT
+
::95:>>BBACCCCBCCECCEBBCCDCCCDCC@CCCD>CCC?CCCCBBB@DDCCC@C?BBBB?C?CCBB@AABB@BCCCC3BB?@A?@<BBAB?BBB?BB>AABBCC>>>>BBBBB?BBD<@;@AA??>>A<AAAA;AAAA???>>@@@@@=;>;>>@<>><A=CCCAA?@??<>>>AA5A=A:@@AAC/AA99917/////9;:><?BBB/@@@@@;@=8838>>>;;;=@<??A>>>:>>H>CB@A?;;;@???@@@???AA;??ABA?@<@@===>>=??
@ATNG8:04799:05973
GATGGTAGCTCGCTGATGATATCTCCAGAAGATCAGGAACTCTAGAAGAATTCAGATTTTTAACACGAGAGTAAACGTAAAAAGAAGGTTTTACAAGACTCACGTTAACAATATTGCAGCAGTACGCACACAATCGAAGCGCAGTAAGGATGGCTAGTGTAACTAGCAAGAATACCACGAAAGCAAGAAAAAGAAGTACGCTATTAACTATTAACGTACCTGTCTCTTCCGAAACGATGAGTACTATAGACTACTGAGACTACCATCGATGGATCTGAGTCT
+
;<:626>BBCBCCCDBBCBBCCAAA8<00+/=;?@A9A:>BBBDCC@BB>A=@@<:8888$77><BCBCAA@BB<>?;;;;;*;A=A<@@@7@@A=B;;:CCBBB@B@BB?B@@=@BBBCBCHDBCCAAACC@BB;<9:@BBBB??=@@B@A>@BCCCDCB@CBABCC@?@;?B<488BCC=B@A<?>BBC3BE@CC???CC??6;5:><=:=;A>;;:=@???>BA9<8:::3:00/998:::?AAB@BAAACBC???@@;;5;>=888@<@@>>>A>>>=
@ATNG8:04799:05986
GATGGTAGGCGTGTGAGAGTCTGCCCAGAAGATCAGGAACTCTAGAAGAATTCAGATTTTTAACACGAGAGTAAACGTAAAAAGAAGGTTTTACAAGACTCACGTTAACAATATTGCAGCAGTACGCACACAATCGAAGCGCAGTAAGGATGGCTAGTGTAACTAGCAAGAATACCACGAAAGCAAGAAAAAGAAGTACGCTATTAACTATTAACGTACCTGTCTCTTCCGAAACGAATGAGTACGAGAGTCAGAGCAGAGCTACCATCGATGGATCTGAGTCT
+
BEBB?BCC?BBBBCCCCDCDCCBBB>BCEACDCCBB?A>BACBBBD?@A?@?BBB:::;;);@@AABBAAA???9?@99888.9A<A8???5?@@=ABBBDDCBB@B@BB=<AD:>?@@@>??@ABA@666<8<?AA<?>?AB???<@<@@B>BCA@ACBB>ABCB@@=@C>BBB=BB@@@;@@>;99999(9=:;@AAABAAA:>:>>AD;C;>?>><9<A>>:;;<><>BD9ABD@BBAAAAACDC???CCCCBBAAAAA<<<<ACA?A?A>ABBBC;;;>>
@ATNG8:04801:06002
GATGGTAGCGAGCGAGTGTGTATACCAGAAGATCAGGAACTCTAGAAGAATTCAGATTTTTAACACGAGAGTAAACGTAAAAAGAAGGTTTTACAAGACTCACGTTAACAATATTGCAGCAGTACGCACACAATCGAAGCGCAGTAAGGATGGCTAGTGTAACTAGCAAGAATACCACGAAAGCAAGAAAAAAGAAGTACGCTATTAACTATTAACGTACCTGTCTCTTCCGAAACGAATGAGTACGATGAGAGAGCTCTCTCTACCATCGATGGATCTGAGTCT
+
>A@<7;;BACA;96=555=BB;=<JABBB?BBBCBB?B>BCCCFCC??><?????BCAAB2B>BBCCCHCCCBB;AB;;;;;*;B4;7;FD9DCC?AAAAACE;;:;?CC?BCB?BBCAAAECCCCBBBBBB@AAAC?BBCBBCCC?C@C::8:BBBBBCE@@@ABBB?BC=AAB>AABBA9?9:39:9:9:%:9;9:7ABBBCB?B@BBBB?B?BBDCC@BBBBBBB?A>@@@<@CD@BAAACBBBBA@@@????BBBCBBBB??;?@??>A@====???BBD@
@ATNG8:04805:05984
GATGGTAGTAGTACACTAGTCATACCAGAAGATCAGGAACTCTAGAAGAATTCAGATTTTTAACACGAGAGTAAACGTAAAAAGAAGGTTTTACAAGACTCACGTTAACAATATTGCAGCAGTACGCACACAATCGAAGCGCAGTAAGGATGGCTAGTGTAACTAGCAAGAATACCACGAAAGCAAGAAAAAAGAAGTACGCTATTAACTATTAACGTACCTGTCTCTTCCGAAACGAATGAGTACTACTCTCAGAGACACACTACCATCGATGGATCTGAGTCT
+
BBB>?ABBCD;96@A@BBCDHBBBD@BBB?BBBC@A?AACCCCCBC?CHADABBBBBBBB2B@CBAAABBCGDE@@?@A<??1?@;>2:::*:===ABCCCBC@@=@?AA=ADE?BCAAABBACABBAAABC@BB@@<@@ABCCCC@E@B;;;;BBBFCCB?BBBCBB?BC?>>??CCCCC=BAA<>=====&=>>?A;BB:A=?68589?@5@<A@CBA?AC;;:@A>B?BAB<DAB>BCBBBBBBBB???CCCCCCBBB::8>>9=;;;;;C=A998??A>>>
@ATNG8:04805:06009
GATGGTAGCTCGCTGATGATATCTCCAGAAGATCAGGAACTCTAGAAGAATTCAGATTTTTAACACGAGAGTAAACGTAAAAAGAAGGTTTTACAAGACTCACGTTAACAATATTGCAGCAGTACGCACACAATCGAAGCGCAGTAAGGATGGCTAGTGTAACTAGCAAGAATACCACGAAAGCAAGAAAAAAGAAGTACGCTATTAACTATTAACGTACCTGTCTCTTCCGAAACGAATGAGTACTATAGACTATCTGAGACTACCATCGATGGATCTGAGTCT
+
5DBB?BCCCCBDBBBCCCCBBBBBC@CCC@CDDDBB@B?BBCDCCC?CC?A?BCC99999.:=ABBBBBBCAB@8??>>>>>0@A<B@CDD;DCC@BCCBCCDCC?C=CC?CCC?CCBBBBBBCBBBBBBBA@BBBC>@@BBBCBB?C?CCC?CDCCB@AA?CAABCC@AA;9999==99929@@;::::9:%:A?B:8:BBA>?7;79;?A4;7;ABAB?CCDDECC?B?:::5:AA?CBBBCBBBBAABAAABBBBBBCCCBBB?BBBBBBB?B>>>BDBBBB
@ATNG8:04811:05961
GATGGTAGCACACGAGATCTCATCGTACTCATTCGTTTCGGAAGAGACAGGTACGTTAATAGTTAATAGCGTACTTCTTTTTCTTGCTTTCGTGGTATTCTTGCTAGTTACACTAGCCATCCTTACTGCGCTTCGATTGTGTGCGTACTGCTGCAATATTGTTAACGTGAGTCTTGTAAAACCTTCTTTTTACGTTTACTCTCGTGTTAAAAATCTGAATTCTTCTAGAGTTCCTGATCTTCTGGGTGCGCTACAGTCTCTCTACCATCGATGGATCTGAGTCT
+
CCCD@BABCCDCBCCBCCCCFDEDC@AACDBB?BBBC;BB>B>BBBCCBC@BBCAA@D79;@?7:@DCBBAAA@A@@AAAA.?@?>>?B6BBBB>AAF?CB8:99>89138=88>BC>CCC?B?>AA><666>E>>><@@@@?;;;AAA@:;;<<4:7817<8=<@@@?@@A==:==AAA5A:?798898(8<;<<6656//.85379>>>>.95557/757728???>@@;><=><=??7;;>B:>>>@@@@GC;;;B???@@@;?:::@>@<???@>>>>@@
@ATNG8:04811:05983
GATGGTAGCTCTGCTCTGACTCTCGTACTCATTCGTTTCGGAAGAGACAGGTACGTTTAATAGTTAATAGCGTAACTTCTTTTTCTTTGCTTTCGTGGTATTCTTGCTAGTTACACTAGCCATCCTTACTGCGCTTCGATTGTGTGCGTACTGCTGCAATATTGTTAACGTGAGTCTTGTAAAAACCTTCTTTTTACGTTTTACTCTCGTTGTTTAAAAATACCTTGAATTCTTTCTAGAGTTCCTGATCTTCTGGTGAGATATGCATGATGCTACCATCGATGGATCTGAGTCT
+
8;:;5;>>666<<<@??CCCCBBC;;;BCC5909=><45;=@=AA;;9;;6///:::)/,/<<<7@:>AAA555.5:7::<<<*<::1:455)99:<;<50)/;)//::9<8<=><<6650555495;>B@@@BB??@::49?B=@99:@BB??>>99294:.495=54455555594999999(947499<;<)//<<::+95559555./--(-555'---(-(-73938::(4/9///6)/)/8344;033=6;;<===>>><<<====@A9945544?=>:>958>888?=
@ATNG8:04812:05986
GATGGTAGTGTCATATGAGAGTGTGTACTCATTCGTTTCGGAAGAGACAGGTACGTTAATAGTTAATAGCGTACTTCTTTTTCTTGCTTTCGTGGTATTCTTGCTAGTTACACTAGCCATCCTTACTGCGCTTCGATTGTGTGCGTACTGCTGCAATATTGTTAACGTGAGTCTTGTAAAACCTTCTTTTTACGTTTACTCTCGTGTTAAAAATCTGAATTCTTCTAGAGTTCCTGATCTTCTGGAGATACACATGATACTCTACCATCGATGGATCTGAGTCT
+
::::7;;=B;<?DDDHCCCCCBBBB@@=>A:;4:CCC=CC?@?@CBBA>A8AB<;;<=<=?@@;?:??>BBCDCC?BBA@@05506>?C7CDCB?@@@=@B999DDCD@BCCCCCBC?BBCACAGEDGD<<=@CBCC?;;;BCCAACAA@C;;;A=A>@<@@<@@CBBBBBB@@=?A@@A9@<@?BBBBB2@@@BB8;;BBBBBCCIACCDC5C;;:F?A?ACACCB@@@?;@<@ABCCD?BBC@BBBABCFDCCBBBB@@@A;:4:;8788A=A:90=000;;
@ATNG8:04812:06005
GATGGTAGCTATACGTATATCTATGTACTCATTCGTTTCGGAAGAGACAGGTACGTTAATAGTTAATAGCGTACTTCTTTTTCTTGCTTTCGTGGTATTCTTGCTAGTTACACTAGCCATCCTTACTGCGCTTCGATTGTGTGCGTACTGCTGCAATATTGTTAACGTGAGTCTTGTAAAACCTTCTTTTTACGTTTACTCTCGTTTTAAAAAAATCTGAATTCTTCTGAGTTCCTGATCTTCTTGGGTGTTACAGCGAGTATCTACATCGATGGATCTGAGTCT
+
;<CG@DC@A@?CDDABBDCGCGCBBBBABCCC?BBBB>AA?A@BBC@A@B>BCDCB?B>@@DD@D?BCA?@CB?@=?===?.?>>@ABB>BBBC<?::29@59:>AAB?>??CBAAB?99:?B?@@@@?888=BAAA<A@==888@@@@@>>>?@<??D;>><A=A>>>>====8=;==>1>9>076;;;+<=??A9><<<?@@=:='577888#798=9<:55515997--(-(-45668///(/8.75737;>9AB@>=:<==----6:=7;5;;;7366---
@ATNG8:04816:06009
GATGGTAGCACGACACGACGATGTGTACTCATTCGTTTCGGAGGAGACAGGTACGTTAATAGTTAATAGCGTACTTCTTTTTCTTGCTTTCGTGGTATATTTGCTAGTTACACTAGCCATCCTTACTGCGCTTCGATTGTGTGCGTACTGCTGCAATATTGTTAACGTGAGTCTTGTAAAACCTTCTTTTTACGTTTACTCTCGTGTTAATTCTGAATTCTTCTAGAGTTCCTGATCTTCTGGGTCTCTCTCTCACGCACTACCATCGATGGATCTGAGTCT
+
5ABB@CCBBCBB<ABBBCC=9;BBCCCCCCCC@CCBB>BE@A@?ABCCDC?BCBBB@B?BBCDAC@DCCBCC=<B8A====+AB8CAAA8@AAA?CBBBBB<AAAAAA?AAAAABBB?BCC?B;@@A>>>@@<A===7::AA:;;AAAA@@=>>?=;;;<AA=A<AA?@@AABB8==>DD;D:?:?CDDD/?>888-8;;;==A@??<?=B:>>DD<?<>>;>>>@===<?;>>>>>B:==AA9@@B??>BBAA=>>AAAAAA;A==>B>><>@>>>@@@AA
@ATNG8:04826:05964
GATGGTAGGCGACATACATACGCGCCAGAAGATCAGTAACTCTAGAAGAATTCAGATTTTTTAACACGAGAGTAAACGTAAAAAGAAGGTTTTACAAGACTCACGTTAACAATATTGCAGCAGTACGCACACAATCGAAGCGCAGTAAGGATGGCTAGTGTAACTAGCAAGAATACCACGAAAGCAAGAAAAAAGAAGTACGCTATTAACTATTAACGTACCTGTCTCTTCCGAAACGAATGAGTACGATGAGAGAGCTCTCTCTACCATCGATGGATCTGAGTCT
+
BCBB?BDD?CABBCCCBCBDA0000,///)/<=<=>;@>@BBBCCC@AA>A?BCA;;;;;;%;?BBBCDDCCCCC>CCCCCCD5BB=B4:::.;AA;ABBBCCCAA>A@DD@CCC?BACCCCCCBBBCCCCCC@CCBB@CAAABBAD?C?BBB?BCCCCCCC?CCCBCB@AA>AAA498==<3?==9<>>@@@(@A@B:49BBCBB>==8:CB3>:=AC@A>AB@@@CC?B?ADD>FCA@BBBCCBBBBAAABBBB@@<<<@=99<<<:>>>>AA<@=>>BC?666
@ATNG8:04828:05974
GATGGTAGTGTCATATGAGAGTGTGTACTCATTCGTTTCGGAAGAGACAGGTACGTTAATAGTTAATAGCGTACTTCTTTTTCTTGCTTTCGTGGTATTCTTGCTAGTTACACTAGCCATCCTTACTGCGCTTCGATTGTGTGCATACTGCTGCAATATTGTTAACGTGAGTCTTGTAAAACCTTCTTTTTACGTTTACTCTCGTGTTAAAAATCTGAATTCTTCTAGAGTTCCTGATCTTCTGGGATGTGTGCGCAGTGCCTACCATCGATGGATCTGAGTCT
+
>><=9=@A@AAA@;;;;BCCBBBBBB;9:?=>8@??>8?A<@?CBBBBB>455555158==>><A;@AA;99;==666?>F1>C=AABE>CA@@?B@A==?459;<<C@CAAABBC?@CB@=A6:9A@@CCC@BBBC@CAABDCDCCDB@@@@BB>BBB@BB@E@B;<;;@@@@=??C@C2=:=7;;>CC1@@CCC>C;;:BB@B@@29999(99:@@;?:@D6;;@@@@B?C@CCD;;;?@BEE8;;;;?AA:9;@@@:949>>;999?@@@?ABABAA@@>@
@ATNG8:04830:05988
GATGGTAGAGTACAGTGTAGTAGACCAGAAGATCAGGAACTCTAGAAGAATTCAGATTTTTTAACACGAGAGTAAACGTAAAAAGAAGGTTTTACAAGACTCACGTTAACAATATTGCAGCAGTACGCACACAATCGAAGCGCAGTAAGGATGGCTAGTGTAACTAGCAAGAATACCACGAAAGCAAGAAAAAAGAAGTTACGCTATTAACTATTAACGTACCTGTCTCTTCCGAAACGAATGAGTACTATAGACTATCTGAGACTACCATCGATGGATCTGAGTCT
+
CBB=:@<<<C>B>@:96><<<<;655::;7;ABAAA=@>AAA;;9@=@@@C?BBCBBCCCC)C?BBBBB>?8=CC9>;95555$5=9?;>>>2?>>9>><;;=;996549C?@9965@@?@BBCCC@@@@::9;?@@A>ABDDCB895;?A;;8;AA@@A::4:?????;?B>ABB7B==?=6=33,37;;;<&;;838/9===:8;<A3>98505959@@?9???=@??=?8@AA9A9708<>;877;=;;778<;>BB@@?@;B?@=@??>?88238;7988333
@ATNG8:04831:05986
GATGGTAGTCTCAGATAGTCTATAGTACTCATTCGTTTCGGAAGAGACAGGTACGTTAATAGTTAATAGCGTACTTCTTTTTCTTGCTTTCGTGGTATTCTTGCTAGTTACACTAGCCATCCTTACTGCGCTTCGATTGTGTGCGTACTGCTGCAATATTGTTAACGTGAGTCTTGTAAAACCTTCTTTTTACGTTTACTCTCGTGTTAAAAATCTGAATTCTTCTAGAGTTCCTGATCTTCTGGGATGTGTGCGCAGTGCCTACCATCGATGGATCTGAGTCT
+
6CCB?BCCCCCCDEBBACCCCCDBCBBBBCBB?BCCD>BB@C?BBBB@BB<@@CCD@C@CAAA>A8:5===:;:=7;;;::':>695>A9>:;;6;;=9=C966?A<@>=DBBBBBC?@@@@C@CCCCBCBE@CCBC@CCDBBAB;;;??;;9??:?@?;?B?A<@?B@@;ACCBCCCJF:B?B=AACDD0BBBBB9BAAAAACCDD?CCDD5C;;;@=@=BB@CEDDC@@=@@AAACED?BBCC>C<;;B@@@AAAA;00,000+0>@BCCC@BBBBCBB;::
@ATNG8:04836:05994
GATGGTAGCTCGCTGATGATATCTCCAGAAGATCAGGAACTCTAGAAGAATTCAGATTTTTAACATCGAGAGTAAACGATAAAAAGAAGGTTTTTACAAGACTCACGTTTAACAATATTGCAGCAGTACGCACACAATCGAAGCGCAGTAAGGATGGCTAGTGTAACTAGCAAGAATACCACGAAAGCAAGAAAAAATAAGTACGCTATTAACTATTAACGTACCTGTCTCTTCCGAAACGAATGAGTACGTGTGACGTACGTGAGCTACCATCGATGGATCTGAGTCT
+
8944.49?AA;;CCEDCCCEDDCCCBBCB@C@C@@?<??ABC<<9C?BB@C??=997999)7;?@@B=@7//9::,-----555'56(/(3333$333,3787976222'2066155538888>CCDCCCCCBBBC@CBBB?B>>>BBBB?B?B@@>@CCCCCCCACAAABB?BB@BCC;?????8<@@;::9999%9><:7:;BAAAA<><>>AA<@=>BDBB?BBAAAAA>A?BBC>CDF????BBCCDAAABABBCC>>>BBAAB8857AAACBB?B>>>CAAAAA
@ATNG8:04836:06004
GATGGTAGAGAGACTGTAGCGCACCAGAAGCATCAGGAACTCTAGAAGAATTCAGATTTTTAACACGAGAGTAAACGTAAAAGAAGGTTTTACAAGACTCACGTTAACAATATTGCAGCAGTACGCACACAATCGAAGCGCAGTAAGGATGGCTAGTGTAACTAGCAAGAATACCACGAAGCAAGAAAAAAGAAGTACGCTATTAACTATTAACGTACCTGTCTCTTCCGAAACGAATGAGTACTATGTAGAGCTCTATACTACCATCGATGGATCTGAGTCT
+
CCAA8ABC@?;>>@5696//75--(---(-//:<;;59994444=?4;=3807;9778;8)7386///:99///(394444&59.5.599+;;;7;>>=CECCC<?;::6;AB=9:9BCDCC@CBAA@@@B?>>>>;>B=BBBBB@D@B:;7;AA?AA??9?999>=60/)///)//;@<;<86:BC??>&8858333859:848377:<)/)/.8784:=9:::;591333(333,3:::B=8==BB=889998889998;55.6977;7;6=777;;;;;7
@ATNG8:04842:05987
GATGGTAGCACGACACGACGATGTGTACTCATTCGTTTCGGAAGAGACAGTTACGTTAATAGTTAATAGCGTACTTCTTTTTCTTGCTTTCGTGGTATTCTTGCTAGTTACACTAGCCATCCTTACTGCGCTTCGATTGTGTTCGTACTGCTGCAATATTGTTAACGTGAGTCTTGTAAAACCTTCTTTTTACGTTTACTCTCGTGTTAAAAATCTGAATTCTTCTAGAGTTCCTGATCTTCTGGTAGAGCGTGCATATATCTACATCGATGGATCTGAGTCT
+
;C>>;BEEDCBB=@CCCCDAAABCCCCEBB;:::CDD>CB@D?DCBCBBBB@BEEC?B@BCBB?B?CCAACCCAC?CBBCB3CB?CBBB=BCCC>BBC?AA>A@ACCB?ACCCAA???AA@:?9>@AAAA@@;@AAA8<<AA=A<<<@CCCBBBB?AB@=BB?@<@@AACABAA?BAAAA6><>;>>AAA/AACDD:A=====@:<;<ADDD/@===?<?=>><>>>A>=>=A=;;;==B7;;@<@A@AA?>>>?A;;;B:::///=<<>;;5;??==>?@?A
@ATNG8:04843:05980
GATGGTAGCTCTGCTCTGACTCTCGTACTCATTCGTTTCGGAAGAGACAGGTACGTTAATAGTTAATAGCGTACTTCTTTTTCTTGCTTTCGTGGTATTCTTGCTAGTTACACTAGCCATCCTTACTGCGCTTCGATTGTGTGCGTACTGCTGCAATATTGTTAACGTGAGTCTTGTAAAACCTTCTTTTTACGTTTACTCTCGTGTTAAAAATCTGAATTCTTCTAGAGTTCCTGATCTTCTGGTGTCGTCTATCATGTACTACCATCGATGGTTCTGAGTCT
+
=>CC@DDEBB=CCBBBBBDCCCCBBBCCDDB@<@CCC>@@=B?CCCDDDD?CCCCC?B@CCCC@FABBBCCCDCC?A@@?@0A@<A>@>:?@CC@CCFAGC;;;ACCL@BBCCCCCD?BBC@D@CCCCBBBC@CBCC?CBCBCBBBCCCCCBB??=?CD?BB>A>@CBBCCCCJ@CCDCC;C@C>BBDDF5CB:::.;BABBBBBBA>AAAA0AAA;;;;AEDACCCCCBB@C?BBCCCC?BBDBCCCCCCBABBCCCBCCCBBB@BBBBCCD@D@CCCBB@@@
@ATNG8:04845:05997
GATGGTAGTGTCAGTGCGCGTCGTCCAGAAGATCAGGAACTCTAGAAGAATTCAGATTTTTTAACACGAGAGTAAACGTAAAAAAGAAGGTTTTACAAGACTCACGTTTAACAATATTGCAGCAGTACGCACACAATCGAAGCGCAGTAAGGATGGCTAGTGTAACTAGCAAGAATCCACGAAAGCAAGAAAAAAGAAGTTACGCTATTAACTATTAACGTACCTGTCTCTTCCGAAACGAATGAGTACTGTATCTATGTGTGCGCTACCATCGATGGATCTGAGTCT
+
4844.4::;;;5<<<<<>>666@A@@DBC?CCEDCB8;8;;BBBBB?@@@B?@>=000000%0*08/843>99:;199455599#5:5:255506A>9@C@@;;A;;;0;>AA@BAA>@@@ABBCCCC;;:BA;0,0B00,0<>>?BBB>A=B;;7:AA@AA@@?B???CB???>?;388333(3993333373$3=977/7;:88./(.(.557272854382=;=><==9;8=?@:ACB?==>A@@?@@AC???CBCBB?;;=:::>:>@>>=>C????A@>>>AA
@ATNG8:04846:05982
GATGGTAGGACGAGCGTCTGAGAGGTACTCATTCGTTTCGGAAGAGACAGGTACGTTAATAGTTAATAGCGTACTTCTTTTTCTTGCTTTCGTGGTATTCTTGCTAGTTACACTTGCCATCCTTACTGCGCTTCGATTGTGTGCGTACTGCTGCAATATTGTTAACGTGAGTCTTGTAAAACCTTCTTTTTACGTTTACTCTCGTGTTAAAAATCTGAATTCTTCTAGAGTTCCTGATCTTCTGGTGTCGTCTATCATGTACTACCATCGATGGATCTGAGTCT
+
5;CC@CCC@CCBCBBBGECCBBBEACCBBBCC@BAAB<BB>B>BABBCCC@BCCCC?B?BBCC?CABBBCDECBE@BCCCC5CEADBBC>BBBDAICGGIDABBBCBB@CCCBB>AB>BBB@C?@@CBBABB@BBBB?CBDBBBBCCFCBAAA??;;;;=AB?B?BBCABBCHCACICCE9E=A?ABBBC3CCAAA<@BCCBBBC@@5<;<;*;@@AB?B@BB@BBBAAAD@CABCBDBB?BBDACCCCC@A@BBBBCCCCC@@@=@BACCBC@DCBBCBAAAA
@ATNG8:04847:05998
GATGGTAGGCGAGAGTGAGACGCAGTACTCATTCGTTTCGGAAGAGACAGGTACGTTAATAGTTAATAGCGTACTTCTTTTTCTTAGCTTTCTGTGGTATTCTTGCTAGTTTACACTAGCCATCCTTACTGCGCTTCGATTGTGTGCGTACTGCTGCAATATTGTTAACGTGAGTCTTGTAAAACCTTCTTTTTACGTTTAACTCTCGTGTTAAAAATCTTGAATTCTTCTAGAGTTCCTGATCTTCTGGTGTCGTCTATCATGTACTACCATCGATGGATCTGAGTCT
+
:@?;9>BB@BA=B=BBCCCCCCHHCCAAACBB>BAAA;AA=@=;<:@>@?:>>=8<:@+0/88476;:=@A>>99788888)8A589?:=38888:5:<A=BB?868@888'589552?A<@?D9>989:;;;;;<A@@?<A@@@@@>>>???>:773)---(--(/6;@A@@>@87477::</=8=1:::::*:::::194;=<<<>>=>18888(8::4;=8=8=?=@???@BB;?;?AA@>>;?>>;?<<=99///:::>=>BB@>=:>BA>>>@<?????=<<<<
@ATNG8:04798:06047
TATGGTAGCGCATATCAGCGCAGCCCAGAAGATCAGGAACTCTAGAAGAATTCAGATTTTTAACACGAGAGTAAACGTAAAAAGAAGGTTTTACAAGACTCACGTTAACAATATTGCAGCAGTACGCACACAATCGAAGCGCAGTAAGGATGGCTAGTGTAACTAGCAAGAATACCACGAAAGCAAGAAAAAGAAGTACGCTATTAACTATTAACGTACCTGTCTCTTCCGAAACGAATGAGTACGTGTGCGACGTGTCTCCTACCATCGATGGATCTGAGTCT
+
CCA@<@B@>?BCCCCBCCBCCCBBB=BCC@CCCCCC?C=@@DCDCC?CC=B=ACCCAAAA0C@CCCCCBBCCCC=BB>====,=B?C@CGG<EBB?CBBBCCC??>@ACC@CBB?BBB??ACCECBBBCECC@CCCC?BBCCCCCC?CADBB?BCCCCBBB?BBCCCC?BB>BBB>@@BCB<B;;577777(9??@BABBBBCB?B?BBCC>A>@@BAB>BBBBBBB@D?BBB=BCE@BBBBBCBBBBBBBBABACDAABB=B8859@@@CCC?ABBBB@?:::
@ATNG8:04799:06032
GATGGTAGAGAGAGCTCTCTCATCGTACTCATTCGTTTCGGAAGAGACAGGTACGTTAATAGTTAATAGCGTACTTCTTTTTCTTGCTTTCGTGGTATTCTTGCTAGTTACACTAGCCATCCTTACTGCGCTTCGATTGTGTGCGTACTGCTGCAATATTGTTAACGTGAGTCTTGTAAAACCTTCTTTTTACGTTTACTCTCGTGTTAAAAATCTGAATTCTTCTAGAGTTCCTGATCTTCTGGGTGCGCTACAGTCTCTCTACCATCGACTGGTATCTGAGTCT
+
5;>@<CECELCC@@@666>>@>?>=<<;;;<<=CBBB>CJ@C@BBBBCCC?BCCBC?B?BBBA<@<?>>CCCCCC@BCBBB3AA:????8>AAB?BCB?AA=98:BBB?BBBBBBBB?BBB<>;=<<==;;;<@@AA;?@BBB>>>>?@AA=::;7:;;:=@=C=AACC?????;?>>>>5><B;?????/?AAAA7;;?>>>AACG<>>>>/>878A=A=BB:??BB@??<A=????>>8666:1///:::BBAA@????;;/-,-777---7-22,---76899
@ATNG8:04799:06057
GATGGTAGCAGACGTGACAGAGCGCCAGAAGATCAGGAACTCTAGAAGAATTCAGATTTTTAACACGAGAGTAAACGTAAAAAGAAGGTTTTACAAGACTCACGTTAACAATATTGCAGCAGTACGCACACAATCGAAGCGCAGTAAGGATGGCTAGTGTAACTAGCAAGAATACCACGAAAGCAAGAAAAAGAAGTACGCTATTAACTATTAACGTACCTGTCTCTTCCGAAAACGAATGAGTACGATGAGATCTCGTGTGCTACCATCGATGGATCTTAGTCT
+
==>A:=<<<==<<<=<<<;;;<>=>:BDG@BBAAB@<A;???AA@C@BB>?8>??=8>?C+B?@@777@@BABC>88;@@DD1BC?B9===7@@B?CCECBBCCC@C?CB?BBC@BAA@;;;CCCCCCBCCDACCBA>@AAABBBC?C7:;@=?BA::9589;99999437,377188::;58887::;<B1AC?CC@@@;7992717997/7377=;;49::99;?:=:8877*7>>037@A@@BBBABBABBBB;::;;;6669*/.8677:6;33/567///
@ATNG8:04801:06018
GATGGTAGTGTCAGTGCGCGTCGTCCAGAAGATCAGGAACTCTATGAAGAATTCAGATTTTTAAACACGAAGAGTAAACGTAAAAAGAAGGTTTTACAAGACTCACGTTAACAATATTGCAGCAGTACGCACACAATCGAAGCGCAGTAAGGATGGCTAGTGTAACTAGCAAGAAATACCACGAAAAGCAAGAAAAAAGAAGTACGCTATTAACTATTAACGTACCTGTCTCTTCCGAAACGAATGAGTACTACTCTCAGAGACACACTACCATCGATGGATCTGAGCTCT
+
8:9;.4<BB@BBC@B;;6<@;;;BB?;;<?:69995.5.4:9/////)/75:455488888$44(3:://)/////;26788777'49245<==.@:>5599@BBCCC?B>BDABCB@CBCBBBAABBBBBA;;;?BBBB=@@BBBBBC?C=AAA=ABBBBC@@;?@?@?>:000+00/598/333&33317:;;;<%::5333::::::0313;?=3@:>7A@A?B@:::??=??@AB=BBA?BCAAABBAABBBBBCBBC===?=>>7808=99=?C@BBB???000<<
@ATNG8:04801:06053
GATGGTAGCTCTGCTCTGACTCTCGTACTCATTCGTTTCGGAAGAGACAGGTACGTTAATAGTTAATAGCGTACTTCTTTTTCTTGCTTTCGTGGTATTCTTGCTAGTTACACTAGCCATCCTTACTGCGCTTCGATTGTGTGCGTACTGCTGCAATATTGTTAACGTGAGTCTTGTAAAACCTTCTTTTTACGTTTACTCTCGTGTTAAAAATCTGAATTCTTCTAGAGTTCCTGATCTTCTGGTGTCTGATCTGTATCACTACCATCGATGGATCTGAGTCT
+
6>>?;=AABD@EBBBCCCCCCCDDCBBBCCCC@A@BC>CC?C@CBCCBBB?CCDDFBD?BBCC@E@DDCCCCCEDABBBBB5BD@ECDD>CBBB?CBB?BC8;;BCBC@CCCCECCC?BBD@C@BBBEBBBB@BBBB@CCCBBBBBDDCCBABBD?A998;C@F@CCCDCCCBC?BCCCH;C@CACGGIGFFFCCC>CCCCCBCCBB@BDCD5CCDCCAC@CC@CDCCBCC@C@BBBBBC@BBCACCCCCBCCBCCCCCCCDCCC@CBBBCCCAD@@?BBCA??
@ATNG8:04803:06057
GATGGTAGGTGCACATGAGTGTATCCAGAAGATCAGGAACTCTAGAAGAATTCAGATTTTTAACACGAGAGTAAACGTAAAAAGAAGGTTTTACAAGACTCACGTTAACAATATTGCAGCAGTACGCACACAATCGAAGCGCAGTAAGGATGGCTAATGTAGCTAGCAAGAATACCACGAAAGCAAGAAAAAGAAGTACGCTATTAACTATTAACGTACCTGTCTCTTCCGAAACGAATGAGTACGATGAGAGAGCTCTCTCTACCATCGATGGATCTGAGTCT
+
;B<=9==B?BCCCDCCCCCCCCBBB@DBC?BBBB;;6;?BBDCBBD?BB?C@BCA;:;;;*;=@BBBBFEHECJ>BB;;;;;*;C>B@CDD;DCD@FCBBCBBBC?C?BB?AAB>BBBCBBCBBCCECCCCC?BCDE@DAAABCCB?CACBB?CCC@BBCBCCBBA@@<@A>@@A?CCCEE>A@>;99999)9@<ABBCCCCBC=A8;;BB=@=@BBBB?BB@@@CB<@<;;;6;BB@BEDFBBBCBBCDBBBAA@@@A@@@@AA;>?BBDBB<???@888==?
@ATNG8:04804:06010
GATGGTAGACATATCGTACTCTCTGTACTCATTCGTTTCGGAAGAGACAGGGTACGTTAATAGTTAATTGCGTACTTCTTTTTCTTGCTTTACGTGGTATTCTTGCTAGTTACACTAGCCATCCTTACTGCGCTTCGATTGTGTGCGTACTGCTGCAATATTGTTAACGTGAGTCTTGTAAAACCTTCTTTTTACGTTTACTCTCGTGTTAAAAAAATCTGAATTCTTCTAGAGTTCCTGATCTTCTGGTGTCGTCTATCATGTACTACCATCGATGGATCTGAGTCT
+
45<=9>BBCDBC@A<<;@?;;<<<;;;;=<564/;:;(//)/)/566/0//(/8668476:>@=3=+0(///;=@@:=>;;;)67588:;*/-655(-/8333(222:9=377>>::?B?A=><A<AAA>>>@@<@A>><>>>AAAACD>=<?@@>><>BB7;55@988;AB@@;:05;><>3;4:155;;;*99555-56:::55568+222222"25522,3468389>88582605...33.33:555599<<887<=:::<;>880887;>>?9?:8:9<99;7
@ATNG8:04804:06017
GATGGTAGCGAGCGAGTGTGTATACCAGAAGATCAGGAACTCTAGAAGAATTCAGATTTTTTAACACGAGAGTAAACGTAAAAAAGAAGGTTTTACAAGACTCACGTTAACAATATTGCAGCAGTACGCACACAATCGAAGCGCAGTAAGGATGGCTAGTGTAACTAGCAAGAATACCACGAAAGCAAGAAAAAAAGAAGTACGCTATTAAACTATTAACGTACCTGTCTCTTCCGAAACGAATGAGTACGATGAGAGAGCTCTCTCTACCATCGATGGATCTGGAGTCT
+
<8::78///7779:<<@@<@@@@CB=A@A<@?AA;;6;=AA@?@?B@BB@B@::;;;;;;:#9.59<B==DB<;;/:;:;;;;;#;:5:8999+9;;65;66<>BBB@B?AA>@??5:;:49445<<@A?BBBB:;;AA=;;::>9:?<?:@BC<AA@@=>00*////459<=7<<=498333(373498>=>?>#8848:3839<;7239(93839?8?>A@D?:;9??@@7@4:00+0;::0//<77<=<;;;333;33333777787179333881355./)-8--.
@ATNG8:04804:06049
GATGGTAGTACATGATAGACGACACCAGAAGATCAGGAACTCTAGAAGAATTCAGATTTTTAACACGAGAGTAAACGTAAAAAGAAGGTTTTACAAGACTCACGTTAACAATATTGCAGCAGTACGCACACAATCGAAGCGCAGTAAGGATGGCTAGTGTAACTAGCAAGAATACCACGAAAGCAAGAAAAAGAAGTACGCTATTAACTATCAACGTACCTGTCTCTTCCGAAACGAATGAGTACGATGAGAGAGCTCTCTCTACCATCGATGGATCTGAGTCT
+
DCCC@CCCBB=BBCCCDCCBAAABB@DCC@CCCCAB>B?BCCCBBB@BC?A?AAD::::;*;?BCCCDGCCCCC=BB:::;:*;C>A8@@@7@DCACBBCCCBCB@D?BA@CCC?BCCCCCBABBCCDDCBB@CDDE?BBBDCCBC?CACAA>AFBBBBCB@CDCBBB?CC@BBB>AA??>9?BB@CFDAA/CC?CAAAABCCD997:@@@??;?BAAA????AABA>?;===7>AA<??@@BAAAA>==A@@>>>888;7777749677@@@<>?AAAAA99:
@ATNG8:04811:06010
GATGGTAGCAGACGTGACAGAGCGCCAGAAGATCAGGAACTCTAGAAGAATTCAGATTTTTAACACGAGAGTAAACGTAAATAGAAGGTTTTACAAGACTCACGTTAACAATATTGCAGCAGTACGCACACAATCGAAGCGCAGTAAGGATGGCTAGTGTAACTAGCAAGAATACCACGAAAGCAAGAAAAAAGAAGTACGCTATTAACTATTAACGTACCTGTCTCTTCCGAAACGAATGAGTACGTGTGCGACGTGTCTCCTACCATCGATGGATCTGAGTCT
+
/=::6?@AACDDCCBBBCCFDCB:98;;C?BBBCCC@C@BCCDDAA>::5:>BBCCBBBB3B@BBBBCCCBBAA9<=;;;0;D;;59;@@@7@@C?CHCCBBBDC=A>AA=ACC?CBCBBBBCBBBBBABBB?BBBC@CCCCBBBB?A?A@@>@ABBHCCC?BBBBAA>BC>@AA9==888*:@@<@BCDCC)CC?C?>?BBAAA;>:>><<8<6<<BCC@C@@@@CC?C@BBE>AAB@BABBAAAAAA???BCBBBBBBBB?BAB>AAAAABB=???AAB@AA@
@ATNG8:04814:06031
GATGGTAGTGATACAGATCAGACACCAGGAAGATCAGGAACTCTAGAAGAATTCAGATTTTTAACACGAGAGTAAACGTAAAAAGAAGGTTTTACAAGACTCACGTTAACAATATTGCAGCAGTACGCACACAATCGAAGCGCAGTAAGGATGGCTAGTGTAACTAGCAAGAATACCACGAAAAGCAAGAAAAAAGAAGTACGCTATTAACTATTAACGTACCTGTCTCTTCCGAAACGAATGAGTACTATGTAGAGCTCTATACTACCATCGATGGATCTGAGTCT
+
5CCD@CBBBCCCCCCCCEECBEDDD@BB?B?BCCCAA@B@CCCCCCC=AA?C?CCBBBCCC2C@CCBAACDDAA@8BCCCCCC5CC?C@CCC;DDD@CABACCCBB?B@DD@CCC?CCBAACCCCCEECCCCC?CCDD<@@@@BBBB?B@DBA?ACCCCAAB?CBCCCC@BB>???9==9999+9<=>BCCCCC)DC@C?>?CCCCD<;789?A1838?BAB?AB@@@AA?C?AAA=ACC@BAACCCBAAAABBCCAAAB>>@@@@6536BB?>>C?C>>>BBBBAA
@ATNG8:04815:06023
GATGCGTGAGAGAGAGACCCAGAAGATCAGGAACTCTAGAAGAATTCAGATTTTTTAACACGAGAGTAAACGTAAAAAAGAAAGGTTTTACAAGACTCACGTTAACAATATTGCAGCAGTACGCACACAATCGAAGCGCAGTAAGGATGGCTAGTGTAACTAGCAAGAATACCACGAAAGCAAGAAAAAGAAGTACGCTATTAACTATTAACGTACCTGTCTCTTCCGAAACGAATGAGTACTACTCTCAGAGACACACTACCATCGATGGATCTGAGTCT
+
B>>>DC==BCCCBBBB:::)9=949:A@<;4;4:9<889>5:<;@?B?@@@A@A@&0,0<<<==?>788*39377788$979(82837&33717888588;A0635?:>;;7;B>==??>>@>>>>AAB=B@>>:>>>>CC??;?<???=BBB>>=>>=A>>>CC>AA?BBC?@ABCC>>?;:=@@@@/>><>D???A=<=5;5;>>>=@;>>;;;5;=<>;;;8==>>>4;::5:CDC???AAB>@@@@CCBBBBB999AA=AAAACBE@B?======A8
@ATNG8:04816:06059
GATGTAGCTCACTTACGTCACACGTACTCATTCGTTTCGGAAGAGACAGGTACGTTAATAGTTAATAGCGTACTTCTTTTTCTTGCTTTCGTGGTATTCTTGCTAGTTACACTAGCCATCCTTACTGCGCTTCGATTGTGTGCGTTCTGCTGCAATATTGTTAACGTGAGTCTTGTAAAACCTTCTTTTTACGTTTACTCTCGCGTTAAAAATCTGAATTCTTCTAGAGTTCCTGATCTTCTGGGATGTGTGCGCAGTGCCTACCATCGATGGATCTGAGTCT
+
4B994:AAB>@@C=>?9;9@@CCCBBCCCBB>AB@A:AB?C@CGDDCAA>@BA?@=@@BABB?A@CCDCCCBBA=9::9:.9A?BBBB<BBBB?BBB?BC=???BBB?BBCBBBAA>BBB@C=???A@???=AAAA<>>@==>@D<???A?=<=7:;@=8858<@@AAAAE@@<>>>EE6B;><?;@@@,==777*--7---9::>=@DEE/A888A=C=AB=@;;;==>;?<@A???@:99;;2<///<<<=>>B@@@A;??C<C@???>?<BAAAAAA:::
@ATNG8:04818:06028
GATGGTAGATACTCGCTAGATACACCCAGAAGATCAGGAACTCTAGAAGAATTCAGATTTTTAACACGAGAGTAAACGTAAAAAGAAGGTTTTACAAGACTCACGTTAACAATATTGCAGCAGTACGCACACAATCGAAGCGCAGTAAGGATGGCTAGTGTAACTAGCAAGAATACCACGAAAGCAAGAAAAAGAAGTACGCTATTAACTATTAACGTACCTGTCTCTTCCGAAACGAATGAGTACTACTCTCAGAGACACACTACCATCGATGGATCTGAGTCT
+
<<<=:>>A:5555/////////<59;)99:259::AA?B?DAAAA=969;2859=<====='71779933B=B=?6:@<=?CC15924.555&59949;99;<;;;:?;==<=>C@CBA;;;AA;:9@@@@=@8@959;>999>>>?<A4:99.4@?9:55=48:::33-33,399,33333(3<<8==>>?1??=;;?<@@<<<9=488=?:<6<<::949::9:442/698;.6//(/69:9::<<8??:BBBBBB?745>877:>7579/0*------567/
@ATNG8:04823:06047
GATGGTAGCTCGCTGATGATATCTCCAGAAGATCAGGAACTCTAGAAGAATTCAGATTTTTAACACGAGAGTAAACGTAAAAAGAAGGTTTTACAAGACTCACGTTAACAATATTGCAGCAGTACGCACACAATCGAAGCGCAGTAAGGATGGCTAGTGTAACTAGCTAGAATACCACGAAAGCAAGAAAATGAAGTACGCTATTAACTATTAACGTACCTGTCTCTTCCGAAACGAATGAGTACTATAGACTATCTGAGACTACCATCGATGGATCTGAGTCT
+
6CCDACCCCCCCCBBBDCCCCCCCC?CCC?CCCCBB?B>BBBACCC@AA=A?CCCAAAA@2A?BBBDBBBBBBA<@@ABBBB5BC?B<@@@7ABBABCCCCDCCC@B@BB?BCC@CACCDDDCCCCCBBBCC@CBBB@BBBBBCBB>C@C@@>@CCCCBBB?BCCCCDDBB?AAA?BBBBA:@>>8>A?A6A>><?AACC?BA@>@?BBED?B@BBB@@>?AAABBB@B@CCC<AAB?BBBBBCCCBBBBB@@>>ABBBCBBBBB@A@@@CDC?CCBBCA@>>>
@ATNG8:04827:06051
GATGGTAGCTCTGCTCTGACTCTCGTACTCATTCGTTTCGGAAGAGACAGGTACGTTTAATAGTTAATAGTCGTACTTCTTTTTCTTGCTTTCGTGGTATTCTTGCTAGTTACACTAGCCATCCTTACTGCGCTTCGATTGTGTGCGTACTGCTGCAATATTGTTAACGTGAGTCTTGTAAAACCTTCTTTTTACGTTTACTCTCGTGTTAAAATCTGAATTCTTCTAGAGTTCCTGATCTTCTGGGTCTACGCTCGTGCGCTACCATCGATTGGATCTGAGTACT
+
5B9929:44995599559666665=<95////)//::3;<<@9;?CA@<<5555555)5.55<=9>8<65555<<<=9<<@@@+<:39455)49996;5/)//)///99:5<5549<9939995:5;<===;;;8:::<696=C?==;>00//89896954.4824.4:9955599.56<<<0<49455555$5999<5<A>;66555439<<,555;94:05439944///)/)/77---+//;<3/5555444::944/77//)/55-//(/5:::<:////-7
@ATNG8:04838:06030
GATGGTAGCGAGCGAGTGTGTATACCAGAAGATCAGGAACTCTAGAAGAATTCAGATTTTTTAACACGAGAGTAAACGTAAAAAAGAAGGTTTTACAAGACTCACGTTAACAATATTGCAGCAGTACGCACACAATCGAAGCGCAGTAAGGATGGCTAGTGTAACTAGCAAGAATACCACGAAAGCAAGAAAAAAGAAGTACGCTATTAACTATTAACGTACCTGTCTCTTCCGAAACGAATGAGTACGATGAGATCTCGTGTGCTACCATCGATGGATCTGAGTCT
+
;B=CADC?BCCBBBBBBCBCCCAABACBB?CCCDA@>A?BBDBDBB?BB?D@A?C;;;;;;%;8B=>D=>BCBBB9@@;;;;;;%;;>;5555&5@<9>CBCBBA::6;@AA>BDB?BBCBBADBBCBBBCC@A=A@BA@BBBCBCBD?D?CBC@BBCDDDDD?BBBBCC?CB>BBC?BBCBB>BA@;999999%9@999:ABBABC>B?@???>A>AACBB>AC@@ACC@C?BBC=BAA?ABACBBBAAACBBBBBBAA999???AA=A?????B@BAAAB999AA
@ATNG8:04845:06059
GATGGTAGCGCGACGAGCGTAGACCCAGAAGATCAGGAACTCTAGAAGAATTCAGATTTTTAACACGAGAGTAAACGTAAAAAGAAGGTTTTACAAGACTCACGTTAACAATATTGCAGCAGTACGCACACAATCGAAGCGCAGTAAGGATGGCTAGTGTAACTAGCAAGAATCCACGAAGCAAGAAAAAAGAAGTACGCTATTAACTATTAACGTACCTGTCTCTTCCGAAACGAATGAGTACTATGTAGAGCTCTATACTAATCGATGGATCTGAGTAT
+
=>>>:=>544955555559;;<<<<7=CCACBCCCD?B6::9::<A9<<9>8;>BBCCCB+=7<::8888;877.3355==9(><?C@>@@2<6629B@CCBA>@*0*0/27:>688;;@C>>CBB@@@;;;?BAAB?BAA@@B??8<6<..*.::---:;+04;<7728848;6;=882733,333333#33,398:8:>A=<><99=>3=8=888:=@@A??>>==:::>4>//)0//9;;777788;@??8777999888255565517777558//.
@ATNG8:04799:06074
GATGGTAGCGAGCGAGTGTGTATACCAGAAGATCAGGAACTCTAGAAGAATTCAGATTTTTAACACGAGAGTAAACGTAAAAAGAAGGTTTTACAAGACTCACGTTAACAATATTGCAGCAGTACGCACACAATCGAAGCGCAGTAAGGATGGCTAGTGTAACTAGCAAGAATACCACGAAAGCAAGTAAAAGAAGTACGCTATTAACTATTAACGTACCTGTCTCTTCCGAAACGATTGAGTACTGCGTCTCACTCTCGCCTATCGATGGATCTGAGTCT
+
CDCB?BDBCCCBACBBEECDCCCCCACCF@DDBBBB?B?BCBBBBB?BB?B?BBCCCCCC3C@CBBBGIFKCCB>BCBBDDD5BD@C?BCC;BBC@CBBBBBA@@<@?@@=ABB?CCCBBCBBBBCCCBCCC@CCCE?BBAADCBB@D@DAB?BCCDCDDD?BBBDBA>@B?CDD?BBBBB>BBB?CBAAA6C@>??>BCBBBC>@>?AAA4:59ABBBADDAABCB@B@DEE>CBBC@BBBCBBBBDBBBCCBBBBCCCC@BBCBBBBD@CCCBBBCB::
@ATNG8:04800:06108
GATGGTAGCTCGCTGATGATCTCCAGAAGATCAGGAACTCTAGAAGATTTCAGATTTTTAACACGAGAGTAAACGTAAAAAGAAGGTTTTACAAGACTCACGTTAACAATATTGCAGCAGTACGCACACAATCGAAGCGCAGTAAGGATGGCTAGTGTAACTAGCAAGAATACCACGAAAGCAAGAAAAGGAAGTACGCTATTAACTATTAACGTACCTGTCTCTTCCGAAACGAATGAGTACACACTCTCATATGACACTACCATCGATGGATCTGAGTCT
+
5A@B<<ACCBCCCCBBBCBBBBB@DED@CD@??>;@=BBBBDCC?CBBA<BAABAAAA2A@CCCAABEDBBB=ABDBBBB5BC?C6;;;6;CE?B:;;GGDCC@C?AA>ABB@CBBBBDCCCCCFCCCBB?BCBB@B@@?DDCC?C?B@@>ACCCCAAA?CCBAAC?BB?BCC@DAAAB=B@A>AEBC:B?B?BBBBBB>>D;?<@A??8=:==AAE@CBBBBBB;@<???9?AB?BBBBBBBBBAAABDBB@@>AABBCBBB?BBBBBBD?DAAABBBBAB
@ATNG8:04801:06108
GATGGTAGAGTATCATGTGTATCTCCAGAAGATCAGGAACTCTAGAAGAATTCAGATTTTTAACACGAGAGTAAACGTAAAAAGAAGGTTTTACAAGACTCACGTTAACAATATTGCAGCAGTACGCACACAATCGAAGCGCAGTAAGGATGGCTAGTGTAACTAGCAAGAATACCACGAAAGCAAGAAAAAAGAAGTACGCTATTAACTATTAACGTACCTGTCTCTTCCGAAACGAATGAGTACACATCGTCGTGTCGTGCTACCATCTATGGATCTGAGTCT
+
BBBD?BBBBCBBBCCCDBCBBBBCC@CBC?BBDC::;;?CCCBBCC?CC?C?BBACDDDD5B?BCCDCBCCCED>CD::;;;*:C=CACCC<DBB@CCCCCCBBB?B@BB?BBB?BBBAAABBCBBBBCCCCACCCC@CBDBBBCC?D=BBC?CCCCCCCC?BACCCC?AB>BBB?BBBCD:@992999999%9;;9@:@::A?8<8?=<CB7;7;?CBD@BB@@@BBAD?ABD>BBA@CCBAABCBBBAAACCCCCCCBAAAA@@:@000@@A=AA@BB@@@BD
@ATNG8:04804:06076
GATGGTAGGCGTGTGAGAGTCTGCCCAGAAGATCAGGAACTCTAGAAGAATTCAGATTTTTAACACGAGAGTAAACGTAAAAAGAAGGTTTTACAAGACTCACGTTAACAATATTGCAGCAGTACGCACACAATCGAAGCGCAGTAAGGATGGCTAGTGTAACTAGCAAGAATACCACGAAAGCAAGAAAAAGAAGTACGCTATTAACTATTAACGTACCTGTCTCTTCCGAAACGAATGAGTACAGAGAGTACGATATGTCTACCATCGATGGATCTGAGTCT
+
;<<<:==B?AAA<655<=99=<55505<<8=;;;6626:@@@000/7::6;6AAAAABB<+=9;@?BBAAAAA@;@@@@BBB2AB?B@CDD6AAD@CAAAAABBB?B?B@<@AA:;;;;;=>?A@@@@@A>=9=A994:<<===;;6;<AAC@BBBBBBBB@BB?;?B?@A>ABC<>>998(3;847;777'..(....98:<>9?;DAAA<A;?;;<@<???=>==<><>@>6:00,0;;;@B????AC@>>?CCBB??;;;@A<>>@A>>><@??:::A<::
@ATNG8:04808:06085
GATGGTAGAGTACTCGCTGATACACCCAGAAGATCAGGAACTCTAGAAGAATTCAGATTTTACACAGAGAGTAAACGTAAAAAGAAGGTTTTACAAGACTCACGTTAACAATATTGCAGCAGTACGCACACAATCGAAGCGCAGTAAGGATGGCTAGTGTAACTAGCAAGAATACCACGAAAGCAAGAAAAAAGAAGTACGCTATTAACTATTAACGTACCTGTCTCTTCCGAAACGAATGAGTACTATAGACTATCTGAGACTACCATCGATGGATCATGAGTCT
+
@A<B054:944999:<;;;666@@@@<@DD?C@@ABB?B?BBB:::@=??<?@?@?CCBD+0/////668888=37733333$3817,333&388178::;::75/517::>AA67777@@A?BCBBBDCEE>@ABC@ABBACBAB>B@C@A?@CCAAAAA=AAA@@A?>?9;;8189999188:;>>@@@@(@B?@A@C@A=@=-/+/766(/(/5;;;6=>>@<<<8<4::919<=9===DCCBBBCBBBCC???A@@@:::@A>@:98BA=::6///9///66
@ATNG8:04808:06095
GATGGTAGTGTGTCTCTGAGAGTAGTACTCATTCGTTTCGGAAGAGACAGGTACGTTAATAGTTAATAGCGTACTTCTTTTTCTTGCTTTCGTGGTATTCTTGCTAGTTACACTAGCCATCCTTACTGCGCTTCGATTGTGTGCGTACTGCTGCAATATTGTTAACGTGAGTCTTGTAAAACCTTCTTTTTACGTTTACTCTCGTGTTAAAAATCTGAATTCTTCTAGAGTTCCTGATCTTCTGGATAGCGACGCGATATACTACCATCGATGGATCTGAGTCT
+
5CCC@BBCCBBCCCCCCCCECCCCBBCCCCBB?BBBB=BD@D@CCBBBBC?BDCCC@C@FEDD?D@DDDDBBCCC@BBBBB2BC@CCCC>BCBC@BCEBGG@AAACCCACCCCDBCC@C@@?@@CBBBA@@B@BBCC8::CCEFDCBBBBCCBBC=BBD?BB?B?CCAABCDCC?CBCCC;C@G?BBBBB2BCCCC>BBBCDHCCCC@CCCC5ECCCH@C@BC?BBBDDDD?A?ACCCCC@DAB?BCCCCCCCCCCBBCCCCCA@>@CBBBBC@CBBBECC@@@
@ATNG8:04810:06079
GATGGTAGACATATCGTACTCTCTGTACTCATTCGTTTCGGAAGAGACAGGTACGTTAATAGTTAATAGCGTACTTCTTTTTCTTGCTTTCGTGGTATTCTTGCTAGTTACACTAGCCATCCTTACTGCGCTTCGATTGTGTGCGTACTGCTGCAATATTGTTAACGTGAGTCTTGTAAAACCTTCTTTTTACGTTTACTCTCGTGTTAAAAATCTGAATTCTTCTAGAGTTCCTGATCTTCTGGTATACACACTCGCTCGCTACCATCGATGGATCTGAGTCT
+
?AAA9CCCDDCCBABBLCCFCECCBCCBC@A@<;;;B<BB@C?BCBCCDD?CCAAA@C>AAAC?C?CACCCCCBA=73333)3A6A@AA:A@AA@CCC???=9:9AAB?BBBB@@AA=AAA=A;A<=>A>==:=>?>:>=@@@@@@A;;;>>;;;8=>>;??<@<@AB>>=@@@<???DD;G;>888888(9==AD8>;;;=??@==08888(6>??D:=:=>7:;BB??><A=DCBA@@7;;D>DDC>@@@A;;;@@@;;;?==:=9:><6617<<<?@A;;;
@ATNG8:04812:06062
GATGGTAGCTCTGCTCTGACTCTCGTACTCATTCGTTTCGGAAGAGACAGGTACGTTAATAGTTAATAGCGTACTTCTTTTTCTTTGCTTTCGTGGTATTCTTGCTAGTTACACTATCCATCCTTACTGCGCTTCGATTGTGTGCGTACTGCTGCAATATTGTTAACGTGAGTCTTGTAAAACCTTCTTTTTACGTTTACTCTCGTGTTAAAAATCTGAATTCTTCTAGAGTTCCTGATCTTCTGGTGTCTGATCTGTATCACTACCATCGATGGATCTGAGTCT
+
;;;C@CBCBBC=???BBBCCB;;:BB@@AA9505::>7@D@B@CCBBCBJ@CCCCD?A>BBCB@CACCBB@@A>>9>@@@A,:;;,9===0=>?>9>==469=<@AB@>;;@<<<<<>9=BB4949===<:>>:?==@9A?>@>==999>?@000>:=00+/;*0)0===5666==<<@=@0<9@999DDE1DCBBB<BBB::9A9::2::::':;;@=9=9==8=>>>000+0+0?;=@<?>BE<CC=BAAAB@@;@999;====8>>=<@==455449<<9::
@ATNG8:04814:06084
GATGGTAGGAGACACGTCGCACACGTACTCATTCGTTTCGGAAGAGACAGGTACGTTAATAGTTAATAGCGTACTTCTTTTTCTTGCTTTCGTGGTATTCTTGCTAGTTACACTAGCCATCCTTACTGCGCTTCGATTGTGTGCGTACTGCTGCAATATTGTTAACGTGAGTCTTGTAAAACCTTCTTTTTACGTTTACTCTCGTGTTAAAAAATCTTGAATTCTTCTAGAGTTCCTGATCTTCTGGTATACACACTCGCTCGCTACCATCGATGGATCTGAGTCT
+
BBCC@CCC?CBBCCCCBBBBCCCEBB@A;:;C?CCCC>AA@D=:;;CDCB@CDAA@@C?BBBA@B?AABCBBBA@>@@@@@1;;<;;<<5==BC?CCC@BB=?>?BCB?AAACAACC?CCA:>;>@A?>667<A@@@=AA>>>?A@@@B=<>99:8;;:5;@<@=AAAAA>>>A8==<=<2=;@:>>AAA/>>>?D3;:;:<<===>1/////%//-)-6)-)/8789;@ABB<@9@@@@@@8;;?=DDCCBA@@===>>BB??>??;@AAAA>?;AAA@?>????
@ATNG8:04816:06061
GATGGTAGAGTATCATGTGTATCTCCAGAAGATCAGGAACTCTAGAAGAATTCAGATTTTTAACACGAGAGTAAACGTAAAAAGAAGGTTTTACAAGACTCACGTTAACAATATTGCAGCAGTACGCACACAATCGAAGCGCAGTAAGGATGGCTAGTGTAACTAGCAAGAATACCACGAATGCAAGAAAAAAGAAGTACGCTATTAACTATTAACGTACCTGTCTCTTCCGAAACGAATGAGTACGAGAGAGCACACGTGTCTACCATCGATGGATCTGAGTCT
+
55BC?CDDDDCDCBBAAACAA?@@B=A@A?AADDBB?B?BBCDDBB?BE@B@CCBABBAB2A?BCGCCCCGCCC=BB:::::*:C>C@CHD<GAA?ACCCCCBAA>A@A@?A@A>ACBBBBBBBBBBBCCCC@CCCC@BDDCC@@@@DACBB>BCCCCAAB@DCABBC@AA<???498??9<<==999:::9%9;8;947?=AA=;8;8AA>:=:=ACCC@AA@BBBB?B?BBD=BCC?BBCCBBCCCCCCCACBBBB@@@CCCAA>A>>>BBB?BCCABB????
@ATNG8:04825:06100
GATGGTAGATACTCGCTGATACACCCAGAAGATCAGGAACTCTAGAAGAATTCAGATTTTTAACACGAGAGTAAACGTAAAAAGAAGGTTTTACAAGACTCACGTTAACAATATTGCAGCAGTACGCACACAATCGAAGCGCAGTAAGGATGGCTAGTGTAACTAGCAAGAATACCACGAAAGCAAGAAAAAGAAGTACGCTATTAACTATTAACGTACCTGTCTCTTCCGAAACGAATGAGTACTACTCTCAGAGACACACTACCATCGATGGATCTGAGTCT
+
BBBC?BDBBBDCCABBCCFDC@@BD>BBB?CCCC??=@=@CCBBAC?BB?B?BB@@ADDD3C?BBAABCCB?>>7<>:;;;;*;B?C?BBB<BCFACBCEDDDBC?C@AA=@@C?CCCBBCCCCCCCCCBBB?CCCC@BAA?@@@B>B?BBB@ACCCCCCC>AABBBCACC?AAB<??CDC=BA@:<<;;;.=??CCCCA>>@A=A6<<BE:>:=AC@@=@BAAABB@B?BBD>DAA>ACCCCBBBAAABBBCCBBBF?;;>>@A<??@AA=A>AAABB???BB
@ATNG8:04828:06088
GATGGTAGTAGTACACTAGTCATACCAGAAGATCAGGAACTCTAGAAGAATTCAGATTTTTAACACGAGAGTAAACGTAAAAAGAAGGTTTTACAAGACTCACGTTAACAATATTGCAGCAGTACGCACACAATCGAAGCGCAGTAAGGATGGCTAGTGTAACTAGCAAGAATACCACGAAAGCAAGAAAAAAGAAGTACGCTATTAACTATTAACGTACCTGTCTCTTCCGAAAACGAATGAGTACTATAGACTATCTGAGACTACCATCGATGGATCTGAGTCT
+
;CBC?BBCBCBBBBCDCFHCCBBCC?BBB?BABBAA?A?BAFCBBB@CC@B?A@444444$45::9555:9<;;03344444$55.5.555&5;;5;6695;999.4.4:5:::5::555<<<=;;;555=>:?9998>:445BAB>B?A9965@<<@B>?=@CCCAB>AB?CC=8=;:98(333,333777%8>87<:=75852-2422254<4529=<8==45543-/0////&///(/688>;;B==B<:;=9=?BA><>@BAB?BBB@A@@;?>><?774==
@ATNG8:04829:06075
GATGGTAGAGAGACTGTAGCGCACCCAGAAGATCAGGAACTCTAGAAGAATTCAGATTTTTAACACGAGAGTAAACGTAAAAAGAAGGTTTTACAAGACTCACGTTAACAATATTGCAGCAGTACGCACACAATCGAAGCGCAGTAAGGATGGCTAGTGTAACTAGCAAGAATGCCACGAAAGCAAGAAAAAAGAAGTACGCTATTAACTATTAACGTACCTGTCTCTTCCGAAACGAATGAGTACGATGAGATCTCGTGTGCTACCATCGATGGATCTGAGTCT
+
A<BB@CCBCCDCABBBBCCCCB@@@;@BC@CCCCBB?B?CADBBBC?BB?A?CCCBBBBB3A?BBBBBEDFAAA<AAACBBB5CDAF@CCC<CCCACCAAADB;;6;<@A=BCE?AAACABAACCCDDCBBB@BBCB?BBBBBBBB@B@D::;:CCCCCBD?AAABCC@BB????999BBC=A9929999::%9<9393788AFB=A<==??:@=BBCBA>AA:::AC?B?BBB<A??<?AABACCBBBBBCB==;:::@@@@@AA<AAA==>C@C:::BBBCCB
@ATNG8:04830:06077
GATGGTAGCACGACACGACGATGTGTACTCATTCGTTTCGGAAGAGACAGGTACGTTAATAGTTAATAGCGTACTTCTTTTTCTTGCTTTCGTGGTATTCTTGCTAGTTACACTAGCCATCCTTACTGCGCTTCGATTGTGTGCGCACTGCTGCAATATTGTTAACGTGAGTCTTGTAAAACCTTCTCTTTACGTTTACTCTCGTGTTAAAAATCTGAATTCTTCTAGAGTTCCTGATCTTCTGGTATGACTAGTGTACTACTACCATCGATGGATCTGAGTCT
+
55@@8ABDABCA;;@BBEEGCCBCCCCCCC;;7AB@>6>@<>@BBB@;;;=AABAB@C@BBAA>@?BCBBCBCCC?CCCCC3BA<A999)900/3/0/6:;6:;@:<B=@@AAAAAA?BB@=?<@@@88;:>;>ACB;>>@@>>>??A???@>>><??C=CC<@<ADDDAAAAA;??BCC5C;?;?@BBB:AAAAA:AA@>>>AA=>:>AAA/A@@??7:7;A<@@@>>>C=C=C@A@@@:??@=AAA@===AAAAA?AA???>>9>=>>A>>:<<>>>A@8:8
@ATNG8:04838:06068
GATGGTAGGCACTGCGCACACATCCCAGAAGATCAGGAACTCTAGAAGAATTCAGATTTTTAACACGAGAGTAAACGTAAAAAGAAGGTTTTACAAGACTCACGTTAACAATATTGCAGCAGTACGCACACAATCGAAGCGCAGTAAGGATGGCTAGTGTAACTAGCAAGAATACCACGAAAGCAAGAAAAAAGAAGTACGCTATTAACTATTAACGTACCTGTCTCTTCCGAAACGAATGAGTACTATAGACTATCTGAGACTACCATCGATGGATCTGAGTCT
+
C>CC?>CC?A;66;?@BCDCCFAAA>ABC@BBCDAA?A@CBC@@@C@BB@C@BB@AADDC3C?BAABCFBB???9?ACBCCC3BC?A?BHJ;GBA?ACBBCCCDD@D@CB>@AA>CABBBBCBCCCCCCBBB?CCCC?ABBBBBAA?D@DAB?BBBCBBBC>AABCBB?BB?99:>?????8>@@;99::9:%9@:>;;;BBA>>1816;<;/716?ABC????@@?@<@<???8>BC@CCCBABBBCB???>>>ABBAABBCBBB?BBBBBBB?CBBBBAAAAA
@ATNG8:04838:06073
GATGGAGACACGTCGCACACGTACTCATTCGTTTCGGAAGAGACAGGTACGTTAATAGTTAATAGCGTACTTCTTTTTCTTGCTTTCGTGGTATTCTTGCTAGTTACACTAGCCATCCTTACTGCGCTTCGATTGTGTGCGTACTGCTGCAATATTGTTAACGTGAGTCTTGTAAAACCTTCTTTTTACGTTTACTCTCGTGTTAAAAATCTGAATTCTTCTAGAGTTCCTGATCTTCTGGTATACACACTCGCTCGCTACCATCGATGGATCTGAGTCT
+
D>>>:@ABCB@A;B=BCCBBBCCCBBAB?ACCD>BB?CACCCCDDD@BCBCD@B?BC@@>AAECCCCCBBA>ADDEE3AA?ABDF>BCBD@ABB@BA=???AAC?BCBBBBBB?BBB?B@CC=A=;::<@@AB<@???==>===@@@@=>>=@BB=??;?<@@??????B=B@@@@5@=@;>>=>=/=>:::1;;:888>=?>5;;::+:;;:D:>:=><@@@B?@@=B<===@@B=@??<??@??@@@;;;@=;;;?@@@7<;???=>:=??@@==>>>
@ATNG8:04845:06105
GATGGTAGTCTCAGATAGTCTATAGTACTCATTCGTTTCGGAAGAGACTGGTACGTTAATAGTTAATAGCGTACTTCTTTTTTCTTGCTTTCGTGGTATTCTTGCTAGTTACACTAGCCATCCTTACTGCGCTTCGATTGTGTTCGTACTGCTGCAATATTGTTAACGTGAGTCTTGTAAAACCTTCTTTTTACGTTTACTCTCGTGTTAAAAATCTGAATTCTTCTAGAGTTCCTGATCTTCTGGGATGTGTGCGCAGTGCCTACCATCGATGGATCTGAGTCT
+
CCBC?BBCBCCCBBBBBA<;9CDCDCEKBBBA;@;;;7:C>B@CCCCBBB=@@AAB=B>BA?@?C@CDCBC;;0=8000000#0/)/777.;>>><@>>9;@<>@AC<;9;CDCABBC?A@@7;7;CCBBBBJ@CCBB@CBAA@BBBAAACAA@BB?A@@=AC>B?BBBACAACC@GCCCC=C@C8;;AAA,BBBBB9;;A@AAB@A@?CCBC5BAAAB>B>BA?A@@@?@B@C@CBCBDA=@@A@8@A@AABBBBCCCCCC@ECC?BBDBBBC?AAACCCCAAA
@ATNG8:04847:06066
GATGGTAGCATCATGCATATCTCACCAGAAGATCAGGAACTCTAGAAGAATTCAGATTTTTAAAACGAGAGTAAACGTAAAAAGAAGGTTTTACAAGACTCACGTTAACAATATTGCAGCAGTACGCACACAATCGAAGCGCAGTAAGGATGGCTAGTGTAACTAGCAAGAATAACCACGAAGCAAGAAAAAGAAGTACGCTATTAACTATTAACGTACCTGTCTCTTCCGAAACGATGAGTACTATGTAGAGCTCTATACTACCATCGATGGATCTGAGTCT
+
A<A<7;:AAA@@@A@ACDCDB@@@B=?@D@BBBBA@<;:A@@@?8:237036=<;=7;77'7;70;A==<>999,:933777'78393:;;/37A8?>886<>@@9@=@>5;25+26678:9><<<>>=<=>;9752,2266898<:<:9;<7////.98=77;;9??<>@700)0*0000)596055555'55/5;A>??;;:;>;9:;<+/*/8:796<555;77/53987.4----,226-..3655888;9888862225.552222205555565558
@ATNG8:04803:06150
GATGGTAGCTCTGCTCTGACTCTCGTACTCATTCGTTTCGGAAGAGACAGGTACGTTAATAGTTAATAGACGTACTTCTTTTTCTTGCTTTCGTGGTATTCTTGCTAGTTACACTAGCCATCCTTACTGCGCTTCGATTGTGTGCGTACTGCTGCAATATTGTTAACGTGAGTCTTGTAAAACCTTCTTTTTACGTTTACTCTCGTGTTAAAAATCTGAATTCTTCTAGAGTTCCTGATCTTCTGGATACACTCATGTGCACCTACATCGATGGATCTGAGTCT
+
8>@A<A@A;5555@><AA;<;BB@@AACBC;;5;;;:(49.4.4455555.55;;;:?9?665.985555555599455555$4939;;;14455.555.55.55:===9==666===066:9>9<<@@959?:?@??=ABBABB@:99=944444394505<8<8><=<<;;;<266=?>0?2/,/>>>>*00>>A*0/--5----/)/;;<)/6;<<6:7<;///<<<:;7;7::<;;:9<<=6;666<@A@>95900/71:0/-5-////)/866:///7;
@ATNG8:04806:06124
GATGGTAGAGAGAGCTCTCTCATCGTGCTCATTCGTTTCGGAAGAGACAGGTACGTTAATAGTTAATAGCGTACTTCTTTTTCTTGCTTTCGTGGTATTCTTGCTAGTTACACTAGCCATCCTTACTGCGCTTCGATTGTGTGCGTACTGCTGCAATATTGTTAACGTGAGTCTTGTAAAACCTTCTTTTTACGTTTACTCTCGTGTTAAAATCTGAATTCTTCTAGAGTTCCTGATCTTCTGGGCAGATCTCTCACACGCCTACCATCGATGGTACTCTGAGTCTATCCACCGTGTGGCCCATAGA
+
??;<6<9:6BBBBCB;66;<<AC>B@666<@@>;;;@5<7)/)///;;////==@C?B>A@B=?C>AABBA?@88637778$336;<==6ABAA=??@=@B9999@;<033<;?<=<>::75>9==?==9875<=;;5;677///666<=>:9:7697749918399::9;=?>495655,57=176666'52757,7977>?799;,222&26955,54997>>797796<8<99:==1/-33-3-----;;99<9----)-620266---803---456=::86666)...222,-(-7'--423
@ATNG8:04809:06128
GATGGTAGGCGAGAGTGAGACGCAGTACTCATTCGTTTCGGAAGAGACAGGTACGTTAATAGTTAATAGCGTACTTCTTTTTCTTAGCTTTCTGTGGTATTCTTGCTAGTTACACTAGCCATCCTTACTGCGCTTCGATTGTGTGCGTACTGCTGCAATTTGTTAAACGTGAGTCTTGTAAAACCTTCTTTTTACGTTTAACTCTCGTGTTAAAAATCTTGAATTCTTCTAGAGTTCCTGATCTTCTGGTGTCTGATCTGTATCACTACCATCGATGGATCTGAGTCT
+
<?CC@BCC@C@BA>>BBBBB=@<<<@??>@AB<A@@@:@B;@=:95@ABB>AA>00*0*0/8838)//3<:=?>??BBCBC1==033333(377;;688868<5782222+2222228?<BAA<A<=;:;;7886<=?A<778??>>>>>@===?==8;=667-65'226766<<<166<>>06.5555555$54::<)615<<<=<;<<.////$//-(--(-(//)/67:<==9?9<<::::6:<<8==<<@CCB?@>;>9699>>A?B@@@A::4:??=??@???
@ATNG8:04811:06157
GATGGTAGCATCATGCATATCTCACCAGAAGATCAGGAACTCTAGAAGAATTCAGATTTTTAACACGAGAGTTAACGTAAAAAGAAGGTTTTACAAGACTCACGTTAACAATATTGCAGCAGTACGCACACAATCGAAGCGCAGTAAGGATGGCTAGTGTAACTAGCAAGAATACCACGAAAGCAAGAAAAGAAGTACGCTATTAACTATTAACGTACCTGTCTCTTCCGAAACGAATGAGTACGAGAGTCAGAGCAGAGCTACCATCGATGGATCTGAGTCT
+
::::7<<:;6@BC@ABB;;666<==:=AB=@9=994.439:<:::?=::6:8>;;99999)86<<888887;38,3344444$49398<<=/<>:89;9<AAABB?B?AA>AA@<@CCCDLCBAAACBBBBC@BCCD?<;;BBB@A5;5;;;7;CCBCAAB@CDCA?@;?=699>6A<=8:3;73.3<>?07718<<>>A>=>;>?AD>;9=;AABBB?A?959@A=A?BBC>AAA?BCCBBAACBBBAABBBBBBBBAAABBC?B>=>??B?BBBBBBBBAB
@ATNG8:04832:06143
GATGGTAGTGTGTCTCTGAGAGTAGTACTCATTCGTTTCGGAAGAGACAGGTACGTTAATAGTTAATAGCGTACTTCTTTTTCTTGCTTTCGTGGTATTCTTGCTAGTTACACTAGCCATCCTTACTGCGCTTCGATTGTGTGCGTACTGCTTCAATATTGTTAACGTGAGTCTTGTAAAACCTTCTTTTTACGTTTACTCTCGTGTTAAAAATCTGAATTCTTCTAGAGTTCCTGATCTTCTGGACAGAGTGTGCAGATACTACCATCGATGGATCTGAGTCT
+
45<=9>B>>C:;6>>C;=9BCBBBBCAAAECD@A@@C=AA?A@BBBBBBC@DCDCCACACCCGAC@CCECHGFEGACCCCC5A@?@CDE>CCCC?CCEAFD?BCBCCCACDBBBBCD@CBB@B?BBBBBBCC>@@BB?CCCBAAABCECCCC@CD@A@@@@@=A@BAAADDDBB?A;;;;.;>B>ABABB0ACBCC9;;ABCA<;;B=@@@@0@>?AD?B?BB@CCCDCBA7;7;@@BBB@BCCAGDDBCBBB@A@BDDDCBBBB?BBAAACEACBBADDEBBA
@ATNG8:04835:06116
GATGGTAGGACGAGCGTCTGAGAGGTACTCATTCGTTTCGGAAGAGACAGGTACGTTTAATAGTTAATAGCGTAACTTCTTTTTCTTTGCTTTCGTGGTATTCTTGCTAGTTACACTAGCCATCCTTACTGCGCTTCGATTGTGTGCGTACTGCTGCAATATTGTTAACGTGAGTCTTGTAAAAACCTTCTTTTTACGTTTACTCTCGTGTTAAAAATCTGAATTCTTCTAGAGTTCCTGATCTTCTGGTGTCTGATCTGTATCACTACCATCGATGGATCTGAGTCT
+
:AA<:>CC?CB;69<<@>ABBBBB@CCCCDCC@CCDC=@@;@<;;;CBCB>@AA;9:,;45@@A=C?ABA>DCC@CC?@@@>>,499,99=B9BCB@=@9926=;9??AAB@CCCBCCCD@BCC@B?BBBBBCBA<@@AA=BBB;;;;;;AAAAAA@@<;;:@CC@C@BBB;;:BBA>A@AAAA,@>C?CBBBB.<;BBB;AACA@@@@=>9====,=999979>AA=:;:::9>:?<@CABBB?BBCACDGCCCAAABBCBBACCDBB@B;;;B@@<@AAAAA????
@ATNG8:04837:06135
GATGGTAGCGCACACATAGATACAGTACTCATTCGTTTCGGAAGAGACAGGTACGTTAATAGTTAATAGCGTACTTCTTTTTCTTGCTTTCGTGGTATTCTTGCTAGTTACACTAGCCATCCTTACTGCGCTTCGATTGTGTGCGTACTGCTGCAATATTGTTAACGTGAGTCTTGTAAACCTTCTTTTTACGTTTACTCTCGTGTTAAAAATCTGAATTCTTCTAGAGTTCCTGATCTTCTGGGTGTATCAGCGAGTATCTACATCGATGGATCTGAGTCT
+
;A>F@CCCCBBBCCCCCCBCCCCDCCCDCD;;2;;;:,9@=B@CBCDCCCBBB=?><@;CCBB@CACAC@CCCCB@DCCCC2CDAD@@@9@@@B@BDF@DC@CCCCCE@CCCCDCCC>A@@=@?CCCCAA@B@CCCE@CCCCCAA@BCBBABA??;@@@<@D@G@B@A@IMBBB>C;;;0;>B5;<AAA,@BCDD9;;C<;<GCCD=@@@@0@9;;B?B?BB@CCBBBCF>B@BA@@CC>AACE<BBBBA;;;CBBCCEGIH;;=GGCCDDADAAACBBAC:
@ATNG8:04837:06153
GATGGTAGTATAGAGCTCTACATAGTACTCATTCGTTTCGGAAGAGACAGGTACGTTAATAGTTAATAGCGTACTTCTTTTTCTTGCTTTCGTGGTATTCTTGCTAGTTACACTAGCCATCCTTACTGCGCTTCGATTGTGTGCGTACTGCTGCAATATTGTTAACGTGAGTCTTGTAAAAACCTTCTTTTTACGTTTACTCTCGTGTTAAAAATCTGAATTCTTCTAGAGTTCCTGATCTTCTGGGTCTACGCTCGTCGCGCTACCATCGATGGATCTGAGTCT
+
4ACC;;;<55:555<<596;;;;;<<9=9@;;.:A?>9BC=A=BABBBBC@CAA??;??B@@@;@+0///:8=8A588<;<)33.377;2:9>=5;80)/9)///://*/9987:=A59:>5;5:?A>??;;5;>;;5;;;==>@?>>BAAE;;;8=;;5;;8=7<<;:7779;4955552$2.5066788)89:9937555696=<A89:9:*9///55;5AA=CB===<<8<8==<=>B<<;;A:;;;;;>>>?>>>==@=>>B<??A@>>>;==;;:::699
@ATNG8:04839:06126
GATGGTAGCGAGCGAGTGTGTATACCAGAAGATCAGGAACTCTAGAAGAATTCAGATTTTTAACACGAGAGTAAACGTAAAAGAAGGTTTTACAAGACTCACGTTGACAATATTGCAGCAGTACGCACACAATCGAAGCGCAGTAAGGATGGCTAGTGTAACTAGCAAGAATACCACGAAAGCAAGAAAAAAGAAGTACGCTATTAACTATTAACGTACCTGTCTCTTCCGAAACGAATGAGTACAGAGAGTACGATATGTCTACCATCGATGGATCTGAGTCT
+
==>><CBBABAAABMDBBCDBCCCC:CCGACBCBBC<=;>>>>=993;=+0)/8;55555$57B@ACBCBAABB9AA;;;;.4:298@==0B;;;;BABACCDC@A@@D@DCC@BBBCCCCCBBCDCBBBA=B:9:@BABBBBBB>A>ABB?@?@CEAAA@BBB?>;<792775-52522'2992222222#297697998::555=:8>>7;5;?BBA@CCB@@BB?C@CCC>BCC?BA?@AEBBBBC>??AABAAABBAAABB@>>>BEDD?ABBBB>>899
@ATNG8:04840:06130
GATGGTAGTATCTGTCTACGAGAGCCAGAAGATCAGGAACTCTAGAAGAATTCAGATTTTTAACACGAGAGTAAACGTAAAAAGAAGGTTTTACAAGACTCACGTTAACAATATTGCAGCAGTACGCACACAATCGAAGCGCAGTAAGGATGGCTAGTGTAACTAGCAAGAATACCACGATAGCAAGAAAAAGAAGTACGCTATTAACTATTAACGTACCTGTCTCTTCCGAAACGAATGAGTACACACTCTCATATGACACTACCATCGATGGATCTGAGTCT
+
48@@=;CC@A=BBBFCCGFCCCCCB@CBB?CCCB??=@?BCCAAAA>ADAD?AAAABCCC2B>BBBDDBAAACC>CBCCDDD5BB@C@BBB<BCC@DCCCCBCCC@C@CC@BBC@CCB@@ACCCCCBBBBCC?BBBC>@@@?AA@@>B@CCD@BBBBCCBB?BCDAAC?CC@>>>;<>00000@@@=?>>>.?C?BBFBB<<<A?C=@@BC@B>AADBB?BC@@@CCDD?CCC<@9959CAABBBBBABBBBB???@BAAABBBB?CBBBBBB?BCDBB@AAAA
@ATNG8:04841:06142
GATGGTAGATATATGCACGCTCTACCAGAAGATCAGGAACTCTAGAAGAATTCAGATTTTTAACACGAGAGTAAACGTAAAAAGAAGGTTTTACAAGACTCACGTTAACAATATTGCAGCAGTACGCACACAATCGAAGCGCAGTAAGGATGGCTAGTGTAACTAGCAAGAATACCACGAAAGCAAGAAAAAAGAAGTACGCTATTAACTATTAACGTACCTGTCTCTTCCGAAACGAATGAGTACTGTATCTATGTGTGCGCTACCATCGATGGATCTGAGTCT
+
;DDD@CCCBBBCBBBBFECCCCBDC@CCC@CCCA??=@?ACCCBBB=AC?C@BB=79898(8;?ABBBABB?=>7;=>BDDC5CC@C@DDC;CCCACBCCCCDCC@C@CC@CCC@CBBBBBDDDDCCCBCCC@CCBB?B@A@CABB?B?B@A>ACCECDCC?BBBBCB@BB?BBB<??CCC=>==9999999%9><<@:ABBBAA=D;==@A9@<>>CBB@BC@??BB?B?BBC?BBC?CCCCBBBB>>>BBB@AABAABAA@A?@;?A@?@?B?B::9CBBBBB
@ATNG8:04844:06115
GATGGTAGGTGCACATGAGTGTATCCAGAAGATCAGGAACTCTAGAAGAATTCAGATTTTTGACACGAGAGTAACGTAAAAGAAGGTTTTACAAGACTCACGTTAACAATATTGCAGCTGTACGCACACAATCGAAGCGCAGTAAGGATGGCTAGTGTAACTAGCAAGAATACCACGAAAGCAAGAAAAAGAAGTACGCTTTTAACTATTAAACGTACCTGTCTCTTCCGAAACGAATGAGTACTATGTAGAGCTCTATACTAATCGATGGATCTGAGTCT
+
@<CC@BBC?@@?@959CCCCBCBCC@B;;7;@@@BD?BABCBDDBB?BB@C?AC?;;;;;*;;::AB@==000)////77+79)5.555&555.5=:::A>??9>;;:29==6>AAAB;:;B@A@AA@;<5;;A@<BBC@BB;;8;<@@C;BBC@@;AC@AAA@??8<;2;9>4:@BBB>BAA?===<<,9929=?AA@@AA9A>A@::3::)9<<;;9=89797>9>6><;3:00+0===>DA???AABA@@BBDABADA::699:A::5:BAABCAAAC
@ATNG8:04846:06138
GATGGTAGTGTCAGTGCGCGTCGTCCAGAAGATCAGGAACTCTAGAAGAATTCAGATTTTTAACACGAGAGTAAACGTAAAAGAAGGTTTTACAAGACTCACGTTAACAATATTGCAGCAGTACGCACACAATCGAAGCGCAGTAAGGATGGCTAGTGTAACTAGCAAGAATACCACGAAGCAAGAAAAAAGAAGTACGCTATTAACTATTAACGTACCTGTCTCTTCCGAAACGAATGAGTACGAGAGTCAGAGCAGAGCTACCATCGATGGATCTGAGTCT
+
::44.499445:;;=<99@9655;<7;AA=?ABB;;2:.9;;77--(-8(-(-66/3333$349339>;=>899+989444&5>9?:>>=0<65./79///99>9?:;;<?@A=@??AA;9<?A?@@@@AB>@A@?;?:99?AAA?@;000)/88::;==9====<<78716=8(////)//3,//////#/84///9992224:,222549355;=C9?<;::9:8<8<<=5:<<7=>=A>>>@AC>888@>?DCAAB>>9<<79:9<<=A????>A?????
@ATNG8:04798:06196
GATGGTAGTGTGTCTCTGAGAGTAGTACTCATCGTTTCGGAAGAGACAGGTACGTTAATAGTTAATAGCGTACTTCTTTTTCTTGCTTTCGTGGTATTCTTGCTAGTTACACTAGCCATCCTTACTGCGCTTCGATTGTGTGCGTACTGCTGCAATATTGTTAACGTGAGTCTTGTAAAACCTTCTTTTTACGTTTACTCTCGTGTTAAAAATCTGAATTCTTCTAGAGTTCCTGATCTTCTGGACAGAGTGTGCAGATACTACCATCGATGGATCTGAGTCT
+
45:=8=666;;<<=;;;666>>><==?>CBCAA?BA;AA<@<?C@@?BCADDDDC@C@CCCCAGAABABA?;;;7<=@@@1?B<@@@A:@DBB?BCC@CD@:::BBC?CCCCBBBB@BBB@D@CBCBDD;;9;AAA?BCBBBA;;:999>??><:0/0,/95;6<<965<@@@<?@@BB7B?A:>AAAA,;;:;:/99:9@@@959.5555$59:<>:>7;;:;;;;=<@;C?CBA:::=ABB6;;;;99<<<000@@?=?;==:A<?>=BA:C@A@BB@;AA
@ATNG8:04799:06209
GATGGTAGCACACGAGATCTCATCGTACTCATTCGTTTCGGAAGAGACAGGTACGTTAATAGTTAATAGCGTACTTCTTTTTCTTGCTTTCGTGGTATTCTTGCTAGTTACACTAGCCATCCTTACTGCGCTTCGATTGTGTGCGTACTGCTGCAATATTGTTAACGTGAGTCTTGTAAAACCTTCTTTTTACGTTTACTCTCGTGTTAAAAATCTGAATTCTTCTAGAGTTCCTGATCTTCTGGCGCTCTGTCACGTCTGCACATCGATGGATCTGAGTCT
+
BCDD@CCBBCBBBCHCCCCCCBCCEDDDCCAA=ABBB?CJ@C@ECCECBB?BCCCC@C?BBCC?C@B@@@CBBBB@CCBBB3CB@CBBB=BBBC?CCC?@@799BABF?CCABABAA>???<@<@C?B?888:>AAA7;;?><><AAA?>>AAAA:>>><AA9=:=??ABBB@A7::>>>2><A<??A@@/??:9:19/////9:;>=BDDD/A===A>D:;;7;?>?;;;;?;??A==<,///+/7:<=:;;?>???;66=///6<<>==:=>>>>@@@>>
@ATNG8:04802:06184
GATGGTAGCACGAGTCACTCATATCCAGAAGATCAGGAACTCTAGAAGAATTCAGATTTTTAACACGAGAGTAAACGTAAAAAGAAGGTTTTACAAGACTCACGTTAACAATATTGCAGCAGTACGCACACAATCGATGCGCAGTAAGGATGGCTAGTGTAACTAGCAAGAATACCACGAAAGCAAGAAAAAGAAGTACGCTATTAACTATTAACGTACCTGTCTCTTCCGAAACGAATGAGTACAGAGAGTACGATATGTCTACCATCGATGGATCTGAGTCT
+
6B>B@CCCCCDCBCCCCCCCBBBBC@DCC?CBBB@@=A@BBDDCBB@CC@C@CCC@@@@@2@@DBBBBBCC>>=5;<9999:*:C=A5;;;.;CBAHAAACCD@@>@@BB@BDD@BBCBBCCDBAABC@@@C@DBBBBAABBCC??=@?C@@>?BBCCEBA?BCFBBB?BB?BBB?BBBCC;A9979CDDD/CA<A776@@A>@6;7;?AB:>:=>B;;8;BBBBCB@C?BBD>CBB?BBBBBBBCCCCCBBBBBBBBBAABB==;>BBBBCC?BA>=CBA:::
@ATNG8:04803:06182
GATGGTAGTGATACAGATCAGACACCAGAAGATCAGGAACTCTAGAAGAATTCAGATTTTTAACACGAGAGTAAACGTAAAAAGAAGGTTTTACAAGACTCACGTTAACAATATTGCAGCAGTACGCACACAATCGAAGCGCAGTAAGGATGGCTAGTGTAACTAGCAAGAATACCACGAAAGCAAGAAAAAGAAGTACGCTATTAACTATTAACGTACCTGTCTCTTCCGAAACGAATGAGTACTATGTAGAGCTCTATACTACCATCGATGGATCTGAGTCT
+
5A;<8=??ACCBBBBDECDCCLCCC?ABA<;@AC;;6;<@?@BCBC>BB?C?BB??<>>>+?7CBBBAABBBBD83344444$4:6;8==>2>CC@CECGDCCCC@B?BB=A@B?BBBCCDDCDEH==;BBF@DDAA?ACCBBA;;5;5;AC@DGCBBB:;8:BAAAC=??<?BA<>=B@A9=8829===>.???CCBABACBA>?5;;==8=8<<BBC@BC@@?CC?A>???6<>?9?@@ABBBBBCBCBBB>>>:>>=>>?9939@?>AAB=A??>@A@>@A
@ATNG8:04806:06191
GATGGTAGGCGAGAGTGAGACGCAGTACTCATTCGTTTCGGAAGAGACAGGTACGTTAATAGTTAATAGCGTACTTCTTTTTCTTGCTTTCGTGGTATTCTTGCTAGTTACACTAGCCATCCTTACTGCGCTTCGATTGTGTGCGTACTGCTGCAATATTGTTAACGTGAGTCTTGTAAAACCTTCTTTTTACGTTTACTCTCGTGTTAAAAATCTGAATTCTTCTAGAGTTCCTGATCTTCTGGCGCTCTGTCACGTCTGCTACCATCGATGGATCTGAGTCT
+
5<;<8<AA?BBBCCDCBBBDBCABGCBBCC::::DDD=BC@D?BBBBCCB?CCCAA>A@@AAC>A>ABBBBACCC?BBBCB3BB?BBCC>ABBD?CBB?BB?>??CBB?BBBBCBBB>@==;A;A>>>????=A??@;>>@A@???@=<===>>@5:;;<AD;>;>??BCC@@A=::999,9:A5:;>>>/<>899.666///;<;@<@>>>*99>:>6@;@@:@=<=AAA<B=B@?===7;;?<>?>@>>>A???A@::;A===<????;669=///:;7;;B
@ATNG8:04810:06163
GATGGTAGACACGTGTGCTCTCTCGTACTCATTCGTTTCGGAAGAGACAGGTACGTTAATAGTTAATAGCGTACTTCTTTTTCTTGCTTTCGTGGTATTCTTGCTAGTTACACTAGCCATCCTTACTGCGCTTCGATTGTGTGCGTACTGCTGCAATATTGTTAACGTGAGTCTTGTAAAACCTTCTTTTTACGTTTACTCTCGTGTTAAAAATCTGAATTCTTCTAGAGTTCCTGATCTTCTGGATAGCGACGCGATATACTACCATCGATGGATCTGAGTCT
+
;BCB?BBDBBCCCD;;9A>>BCBBACA@@C;;4;A@@;@D@C@CCCBCBB@CBCCC?C@@?@C?B@BBBBCCB=B7BCBBB1BD8B??>7>BBC?AAB?DC599:CCC>B??@AACC?A@@;@<ABBCB888=@BFD;@???====>?BBC@@>><;<;<AD=B=>>>>?>?@@:=>>CC6B=A;;7666)7<---)--3---7:9><>CEC.9>>>@8>:>>;>>=C??><>:=>AABB==>=<A???@>>>??;;;;;>===A=?????==9>?===>>===
@ATNG8:04815:06179
GATGGTAGCACGAGTCACTCATATCCAGAAGATCAGGAACTCTAGAAGAATTCAGATTTTTAACACGAGAGTAAACGTAAAAAGAAGGTTTTACAAGTCTCACGTTAACAATATTGCAGCAGTACGCACACAATCGAAGCGCAGTAAGGATGGCTAGTGTAACTAGCAAGAATACCACGAAAGCAAGAAAAAGAAGTACGCTATTAACTATTAACGTACCTGTCTCTTCCGAAACGAATGAGTAAGAGAGTACGATATGTCTACCATCGATGGATCTGAGTCT
+
5?CC@BCBBDBB=CCCCCECCCCCD?DCC?CCCCBB?C?BBCCCBA?BD?C?CBBBCDDD3A?AACCCDCB>>>5;==????,?B?CACII<FCC@CAAADCGBB?B@CB?BCC?AAAABCCCCCCCCCCBC?CCCD>AABB@@@B>CADAA>@CBBBCCB?BBCCCA?BB@?>?>??BBA;A??9?AAAA3AB?B@>@BBA=>;>:==AB:=:=?B@@>@CAABBB@C@AAA<AAA?BACCCC?BBBBBBBBBBBCBCBBB8757BBBCCC>AAAAC>>>==
@ATNG8:04819:06170
GATGGTAGTACATGATAGACGACACCAGAAGATCAGGAACTCTAGAAGAATTCATTAGATTTTTAACATGAAGAGTAAAACGTAAAAAGGAATGGTTTTACAAGACACACTGTTAACAAATATTGCTGCCAGTAACGCACACAAATCGAAGCGCAGTAAAGGATGGCTAGTGTAACTAGCAAGAAATACCACGAAAAGCAAGAAAAAGAAGTACGCTATTAAACTATTAACGTACCTGTCTCTTCCGAAACGAATGAGTACGAGAGATCGATGGATCTGAGTCC
+
>>@=;A>:@:555<::;@:///0//)//:4:77///)/39889<00+/7583-//)///////$/28:453-3:33333&3:999::$3-317828;;.9990/////6---8(/(///(..9389955/5822,2555:=687'57:;3988222222'2.56:2679:255A9<;?79816//(/66)//////'/.2+29==>*772....66654(--'----04048@==9<<;;;;;;A9=<>5>CC@AABCBB00000;;>=;=.-)-----88/2+
@ATNG8:04819:06194
GATGGTAGTCTCAGATAGTCTATAGTACTCATTCGTTTCGGAAGAGACAGGTACGTTAATAGTTAATAGCTTACTTCTTTTTCTTGCTTTCGTGGTATTCTTGCTAGTTACACTAGCCATCCTTACTGCGCTTCGATTGTGTGCGTACTGCTGCAATTATTGTTTAACGTGAGTCTTGTAAAACCTTCTTTTTACGTTTACTCTCGTGTTAAAAATCTGAATTCTTCTAGAGTTCCTGATCTTCTGGAGATACACATGATACTCTACCATCGATGGATCTGAGTCT
+
A@<<:BBBBCCCCCBBBDCBBCC;;;CCBB@@=@BBB=BH@GFCCCCCCC>A@B=A<B;<6>C?B?C<AAA@==@>9:;;;)9A5:944(499:7<<;39=+///;::48;=<BBBB<=>A=A>AAABBBBB?CBBB?A@BBB?>>>7;;<:///.5/5;6676'53988766722+22777+82805599;+;=765,599:77::56-/797(7...727299055;;99<27152277:49;<49;??@@>::8;><<=676//*/=<<>8838?>>???===
@ATNG8:04832:06177
GATGGTAGCACGAGTCACTCATATCCAGAAGATCAGGAACTCTAGAAGAATTCAGATTTTTAACACGAGAGTAAACGTAAAAAGAAGGTTTTACAAGACTCACGTTAACAATATTGCAGCAGTACGCACACAATCGAAGCGCAGTAAGGATGGCTAGTGTAACTAGCAAGAATACCACGAAAGCAAGAAAAAGAAGTACGCTATTAACTATTAACGTACCTGTCTCTTCCGAAACGAATGAGTACGATGAGAGAGCTCTCTCTACCATCGATGGATCTGAGTCT
+
5BB=@CBBBDCCCCCCCCCCDCCCC?CCD@CCCDCC?C@CCCCBBB@CC?B?BDDCCCCC3C@BBBBBBBC???9??:;;;;*;D=B=A@@9AFIADBBBCCBBA@C@BB@CCC?CCCBCCCFCCCBBAAAC@BBCC?CBBB???B>B?C::::DDDDCCC?CCCCCC?BB?AAA599@@@;@@@=ACDCC2CD@C???CBB=>:=<@?@B5838ABAA?@@@CBBB?B?BCC>C@?>?CCDCCCBBCCCBBBC?@===@<=>?A<AAAA@@@<@@@AAA>;::
@ATNG8:04834:06165
GATGGTAGCTATACGTATATCTATGTACTCATTCGTTTCGGAAGAGACAGGTACGTTAATAGTTAATAGCGTACTTCTTTTTCTTGCTTTCGTGGTATTCTTGCTAGTTACACTAGCCATCCTTACTGCGCTTCGATTGTGTGCGTACTGCTTCAATATTGTTAACGTGAGTCTTGTAAAACCTTCTTTTTACGTTTACTCTCGTGTTAAAAATCTGAATTCTTCTAGAGTTCCTGATCTTCTGGGTGTATCAGCGAGTATCTACATCGATGGATCTGAGTCT
+
D>C>?>>DDC@CBCCFDCCCCCCCCCCCCC<::;CCC>BB@C@CBBBCCC?CBBBB?C?CBCC?C?CCCBCAA@B9BCCCC3CC?AABB>BBBC?BBB?AB<>>ACBB?BBDBBBCC?BB?<@<@>>>@@?A=DB?>;@AB>>>>>???@>>:>@9==?;?A:=:>@???>>>A<==>?@6?=B======.<>=<=6;67///=:;=18888(5>=AB=@<??:>=A>>>@=A=@@????388>@9;;;>BAA???A?=;::;;;;>>>?>?;?B==>@@==>
@ATNG8:04836:06169
GATGGTAGCTATACGTATATCTATGTACTCATTCGTTTCGGAAGAGACAGGTACGTTAATAGTTAATAGCGTACTTCTTTTTTCTTGCTTTCGTGGTATTCTTGCTAGTTACACTAGCCATCCTTACTGCGCTTCGATTGTGTGCGTACTGCTGCAATATTGTTTAACGTGAGTCTTGTAAAACCTTCTTTTTTACGTTTACTCTCGTGTTTAAAAATCTGAATTCTTCTAGAGTTCCTGATCTTCTGGCGCGTATGTATGTCGCCTACCATCGTCCGACTAAAGTCT
+
@CBB@AEECE;@@=@@>CCIGCBB>CBBCBBC?BAA@:@C?B@BBBBCDC@CCCBB?C;<;DCGE@BBBBCCB?@9==;<;<#7368?BD>CBAA?BBB<AA>AA@ACC79:BBBBBB?A9838:>=;;;;;A=AA@@6;;AC::;@===889;;;8;:::888(66;;=?@==99.55555)56:1255555$57556.653./.66766'2525$2555=4848959888:99596:555;=9<?>966///:777<;;;;;=8=;717779//)/::66606;=:
@ATNG8:04845:06164
GATGGTAGTATAGAGCTCTACATAGTACTCATTCGTTTCGGAAGAGACAGGTACGTTAATAGTTAATAGCGTACTTCTTTTTCTTGCTTTCGTGGTATTCTTGCTAGTTACACTAGCCATCCTTACTGCGCTTCGATTGTGTGCGTACTGCTGCAATATTGTTAACGTGAGTCTTGTAAAACCTTCTTTTTACGTTTTACTCTCGTGTTAAAAATCTGAATTCTTCTAGAGTTCCTGATCTTCTGGTATACACACTCGCTCGCTACCATCGATGGATCTGAGTCT
+
;ACB?CCCCCCBBBCCCECEEEDCCCBCCCBB@CBBB=BC?C?BBBCCCC>CCCAA?A?ABBB>@>@BBBBBBBB?BABBB2AB<??BB>BAAB?ACC>BB;879BCC?AABBA@@@:>>A9A;AAA?>>>>;@DBA8=<<=??>>?@>>@???@<@@@=??<@<@AAAA?>@@<A====2=:=:88888(8@8888(89:<<>A:8:08878(6;=?A<A;?C=???A==><A<@@@@@@:<<A<AAAA?>?@@@@AAAAA???@<AAAAA@><@A@>>><<<>
@ATNG8:04846:06179
GATGGTAGACATATCGTACTCTCTGTACTCATTCGTTTCGGAAGAGACAGGTACGTTAATAGTTAATAGCGTACTTCTTTTCTTGCTTTCGTGGTATTCTTGCTTGTTACACTAGCCATCCTTACTGCGCTTCGATTGTGTGCGTACTGCTGCAATATTGTTAACGTGAGTCTTGTAAAACCTTCTTTTTTACGTTTACTCTCGTGTTTAAAAATCTGAATTCTTCTAGAGTTCCTGATCTTCTGGCGCGTATGTATGTCGCCTACCATCGATGGATCTGAGTCT
+
BBCC?BACDDDBBBCC==>>>>=>>====>==8@@@@9:<8=:=BABBBB?CAAAA>A=AA@@=A=@:@@@@;8828;;;1886=8881837328886::488;48=7@BBA;88<9:78)/).567888;3555549=A;:;BBA888>>><<775537959)/...55:::655599+8381575777&776<=0669//.55555'2522$22229/3.36....86685:6777;;A7;;=7;:555;778?>>>AAA:@@@:==>>>=?47778///755
@ATNG8:04798:06223
GATGGTAGTAGTACACTAGTCATACCAGAAGATCAGGAACTCTAGAAGAATTCAGATTTTTAACACGAGAGTAAACGTAAAAAGGAGGTTTTACAAGACTCACGTTAACAATATTGCAGCAGTACGCACACAATCGAAGCGCAGTAAGGATGGCTAGTGTAACTAGCAAGAATACCACGAAAGCAAGAAAAAGAAGTACGCTATTAACTATTAACGTACCTGTCTCTTCCGAAACGAATGAGTACTACTCTCAGAGACACACTACCATCGATGGATCTGAGTCT
+
AA?@<@BCAB=A=>CDCCCCC@A;;8;BB@CBAA99:;=AABBB@@>AC?C@BBBCCCCC3B?BBBBCBBB:::/:9;;999$9<::2:99&:@@=AAGCCCDAA>@?@@=ACI?CBBBCBCDGDCCBBBBB@BAAA=@@CBCABB=A>A;;9;CCBBBCC?CCBBBC@BB?BBB?BBBBB<BBB>BABBB3BB@BBAACBBBA<?7;;AA7949=>;;59>??@AA?B?BBB=AAB@CBBAABCCAAABBBBCCAAAA>>>>@A=@??>>;?<?998C@@@A@
@ATNG8:04803:06247
GATGGTAGCGCATATCAGCGCAGCCCAGAAGATCAGGAACTCTAGAAGAATTCAGATTTTTAACACGAGAGTAAACGTAAAAAGAAGGTTTTACAAGACTCACGTTAACAATATTGCAGCAGTACGCACACAATCGAAGCGCAGTAAGGATGGCTAGTGTAACTAGCAAGAATACCACGAAAGCAAGAAAAAGAAGTACGCTATTAACTATTAACGTACCTGTCTCTTCCGAAACGATGAGTACGAGAGTCAGAGCAGAGCTACCATCGATGGATCTGAGTCT
+
ECBB?C;66BBBBCCCCCCCDDBCB>BBCACCCDBB@C@A@CCBAB?BB@B@BBC@@@@@1@?BBGBBCCCCCC>CC?????1>B=A2;;;6;BC@DBBCCCCCC@C@CC?BBD@DCCC@@@CBCCBABACC@CCAA>BBB@CD@@>A@CCC@CCCCCDCC?CCCCBB?AA>ABB?BBBB@9@9949@@@A2BE@CBBBBCCBB>A=A@BB;?;?AA@@=@ABBBCC?C?CCC>CBBBBBCBBBCCCA@AABBCCBBBBBBBBB@BBBBBBB@BBBAABBBBB
@ATNG8:04805:06214
GATGGTAGTGCGTGAGAGAGAGACCCAGAAGATCAGGAACTCTAGAAGAATTCAGATTTTTAACACGAGAGTAAACGTAAAAAGAAGGTTTTACAAGACTCACGTTAACAATATTGCAGCAGTACGCACACAATCGAAGCGCAGTAAGGATGGCTAGTGTAACTAGCAAGAATACCACGAAAGCAAGAAAAAGAAGTACGCTATTAACTATTAACGTACCTGTCTCTTCCGAAACGAATGAGTACACATCGTCGTGTCGTGCTACCATCGATGGATCTGAGTCT
+
;;>>:==CCCD@A@CCCFDCCCBBB>BAA?ACCD@@?A@CCCBCCC?CAAC?BABBBBBC3C@BBB@><?::7=5=<@;===)9::9;DDE;BBCABCBBBCC@@<@?AA>BDC@BCBBCCDCFCCCCCCCD@DCDD>????BDBB?B?C;;7;BBBBCBA?ABBBCC?AA?BBB<??BCD>B??<>BDDD3BB?CBBBBCA>:496====9>;>>C<;6;A;;:???D?BBC>BBB?BBBBBBABCCBB??::9ACAAA??>BB@C@@@CCC@BBAAA???B?
@ATNG8:04805:06245
GATGGTAGTAGTACACTAGTCATACCATAAGATCAGGAACTCTAGAAGAATTCAGATTTTAACACGAGAGTAAACGTAAAAGAAGGTTTTACAAGACTCACGTTAACAATATTGCAGCAGTACGCACACAATCGAAGCGCAGTAAGGATGGCTAGTGTAACTAGCAAGAATACCACGAAGCAAGAAAAAAGAAGTACGCTATTAACTATTAACGTACCTGTCTCTTCCGAAACGAATGAGTACTGTATCTATGTGTGCGCTACCATCGATGGATCTGAGTCT
+
B?<<;CBA<<=???BBBBCCCBBBB?CCCBDCCCBB?B?BBCC;;9?=D=A9AA@>???*929>@@@?>=899-987333&3948,333&3796<=BBBBCBB?B>@A>@AA?@@???D::;@@?>99//)/6632;=9>>>;<080568/78==@:?@=@A@?9949917>>5;;><8;<<5777777#8989?=>:9==80212<=?;A<@>??>:877;<<=:=;>@>6;00,0::>098BAA999A@=@@@@A???CBB=AABBB?A<???;;;B@@@
@ATNG8:04808:06254
GATGGTAGCACGAGTCACTCATATCCAGAAGATCAGGAACTCTAGAAGAATTCAGATTTTTAACACGAGAGTAAACGTAAAAAGAAGGTTTTACAAGACTCACGTTAACAATATTGCAGCAGTACGCACACAATCGAAGCGCAGTAAGGATGGCTAGTGTAACTAGCAAGAATACCACGAAGCAAGAAAAAGAAGTACGCTATTAACGTATTAACGTACCTGTCTCTTCCGAAACGAATGAGTACGTGTCGACGTGTCTCCTACCATCGATGGATCTGAGTCT
+
@<<B=BA=666<?BBBB;;6?CCCD@DCC>BBA;9:2;29995=?@<CC@C=A?<;9999'95=<<9443338803344444$4>8>.555&5<<6;;;;;<<<<0905@6;=@455::;;;;>><<=;;;BA@@@D@C:98@@;;19294929@>::;:B>BAA?9:677;?>;6<8873733,399;;+;;68333;;2./595/./996>375A=>:>;:;;==7<689=6773,3377737>>>>;988856222506990589;;??;<=<@999997
@ATNG8:04812:06239
GATGGTAGCTCTGCTCTGTCTCTCGTACTCATTCGTTTCGGAAGAGACAGGTACGTTAATAGTTAATAGCGTACTTCTTTTTCTTGCTTTCGTGGTATTCTTGCTAGTTACACTAGCCATCCTTACTGCGCTTCGATTGTGTGCGTACTGCTGCAATATTGTTAACGTGAGTCTTGTAAAACCTTCTTTTTACGTTTACTCTCGTGTTAAAAATCTGAATTCTTCTAGAGTTCCTGATCTTCTGGGTGCGCTACAGTCTCTCTACATCGATGGATCTGAGTCT
+
@;?<9=CCA@;;@A@BBCCCCECBBCCBCC@@>@BAB=BB>B?CFD@A??=@BBAA@C=?@BA8@?BBBBBBBBA?9:999(9;<7;>>7<ABC@BBB@DC?979CCC@CBBAAA==:>AA<A<AA>>>>>>;A?AA8==AAAA><<<AA>>8896<<=:>B<A=AC???ABBB8;7878,89A7<;BBC/==>BC5=:;;::=<;=36666)5///;383=>=@A@A???=A=A@@@@@6;:==4:::??BBBB??????=;///669==C=A????AABA@
@ATNG8:04816:06214
GATGGTAGCTCTGCTCTGACTCTCGTACTCATTCGTTTCGGAAGAGACAGGTACGTTAATAGTTAATAGCGTAACTTCTTTTTCTTTGCTTTCGTTGTATTCTTGCTAGTTACACTAGCCATCCTTACTGCGCTTCGATTGTGTGCGTACTGCTGCAATATTGTTAACGTGAGTCTTGTAAAACCTTCTTTTTACGTTTACTCTCGTGTTAAAAATCTGAATTCTTCTAGAGTTCCTGATCTTCTGGCGCTCTGTCACTTCTGCTACCATCGATGGATCTGAGTCT
+
5CDE@DDBB@@ACBCBCAAACAB@BDEDDB;;8;CCC=BC>A>@DCCJCA>>>>00+/6:=:=8>@BCABB;9.5@;9:9::*444)4>:>5A@C9<@6645@459??@B@BBBCDCCD>BBC?A?CBAAAA@@=@BBB?CBBBBBBBBBBBBCCBA?CBC@CC@C?BBBCBCCCC?B;;;<.;>B?AAEGG5CCFFJ?BDBBBB@@@>2:;;;*;>>;:8;?BB?@@@<;:;5;=B@@BAA8:;D?CBCCC;;;CAA@>AA;;;BC?CAAABBC@DDBBCBBDCB
@ATNG8:04819:06231
GATGGTAGCACACGAGATCTCATCGTACTCATTCGTTTCGGAAGAGACAGGTACGTTAATAGTTAATAGCGTACTTCTTTTTCTTGCTTTCGTGGTATTCTTGCTAGTTACACTAGCCATCCTTACTGCGCTTCGATTGTATGCGTACTGCTGCAATATTGTTAACGTGAGTCTTGTAAAACCTTCTTTTTACGTTTACTCTCGTGTTAAAAATCTGAATTCTTCTAGAGTTCCTGATCTTCTGGGTGCGCTACAGTCTCTCTACCATCGATGGATCTGAGTCT
+
BCCC?CCCAABBCFCCCCDBBBGCCCCBBB@A?ACCD?CC@C@CBBBCCD@CBBBB@C@BBCC?B?AAABBB@AA>@@???.?A?@@@@5;BBDACCC@FD9;9:BBB@BBBBBBAA?BCD?B?@A??>===9>AAA9=>>>BB@BBABBCC@@A@BBB@BC?B>AAAAABC>><>AAAA6@>D5::DDD/=>>AA9>>??>>>@??<====,=///=7=7AA<ADC@====D=AAAB><6<;;;5<@@@?CC???AA?A?AA;;6<;<<<<>9====????@@
@ATNG8:04819:06240
GATGGTAGTGCGTGAGAGAGAGACCCAGAAGATCAGGAACTCTAGAAGAATTCAGATTTTTAACACGAGAGTAAACGTAAAAAGAAGGTTTTACAAGACTCACGTTAACAATATTGCAGCAGTACGCACACAATCGAAGCGCAGTAAGGATGGCTAGTGTAACTAGCAAGAATACCACGAAAGCAAGAAAAAAGAAGTACGCTATTAACTATTAACGTACCTGTCTCTTCCTAAACGAATGAGTACGAGAGAGCACACGTGTCTACCATCGATGGATCTGAGTCT
+
<>>><CBBCBCCCCCCCDCCCCBBB>BED@CBDB996;=@ABAABC@BB@C?@??99999)98=>;??>A@999,99:9994$4:7<;>>>2BC>@CCBAACC;;8;?BB?CCD?CBBABCCBCBAAAAA@BADCCD>BABBBABA=A=A:;7;CBDEDCC?CCCCBC?BC@BBB>AABBG>A9:3999999%9?;?>=@A@=@@>D7:8@E9=:=>A;;6;;;:@CD@C?BBC@CBB?BBBBBBBBBBBB>>>BBBBBBFBBB?@=?A>>>AA=@@@AAA@@@B
@ATNG8:04820:06231
GATGGTAGCAGACGTGACAGAGCGCCAGAAGATCAGGAACTCTAGAAGAATTCAGATTTTTAACACGAGAGTAAACGTAAAAAGAAGGTTTTACAAGACTCACGTTAACAATATTGCAGCAGTACGCACACAATCGAAGCGCAGTAAGGATGGCTAGTGTAACTAGCAAGAATACCACGAAAGCAAGAAAAAAGAAGTACGCTATTAACTATTAACGTACCTGTCTCTTCCGAAACGAATGAGTACGATGAGAGAGCTCTCTCTACCATCGATGGATCTGAGTCT
+
>>==9=??>CCDBC<@;@EDCCCDC@BBBADCBB;<7;<@@ACBBB>BB?C?AA?78997$3178<BBAA@8<;3;;;;;;;*;?252555&5<<7>666DE=BB@GACD>AAB?BCCCDCCCBABABAAAA=?@@@>@CABAAAB>B?BEF@CBBCBBBC=?@BDCF@BD>AAA;?>BA@:=;;5999999%9313<8<969:545::7::07/79A??<@@:::BC?B?BBB>BCC=AABBA>??>CCBBBBA;;;==>===;;5;===?>?:888@@??888
@ATNG8:04822:06213
GATGGTAGTATCTGTCTACGAGAGCCAGAAGATCAGGAACTCTAGAAGAATTCAGATTTTTAACACGAGAGTAAACGTAAAAAGAAGGTTTTACAAGACTCACGTTAACAATATTGCAGCAGTACGCACACAATCGAAGCGCAGTAAGGATGGCTAGTGTAACTAGCAAGAATACCACGAAAGCAAGAAAAAGAAGTACGCTATTAACTATTAACGTACCTGTCTCTTCCGAAACGAATGAGTACTGTATCTATGTGTGCGCTACCATCGATGGATCTGAGTCT
+
A;<B?CFEB=ACCCCBBCCCCBA@@=@AA?BBBB<;8;?AACCB@?<??;??@@@9::::(98@@@BBABA9:9,9@?@@A@,?B5:4;;;-;BCADCFBBBC;:8;@BA>BBB>BFLCCCCCCCCCCCBCC@CBBB@BCAAA@??=A?BBB@BCCCCCDC@DBABCE@AA>@??>BBBBA<AAA?CCDCC3CF?B??@BA?=>1739;AA:?;>?B;;6;B@@@AA?B@BCC>C:979AABCCCCCCBBBAAABBBCCAA>?==:=@@@==B@DCBBABBBDC
@ATNG8:04822:06222
GATGGTAGTGTCAGTGCGCGTCGTCCAGAAGATCAGGAACTCTAGAAGAATTCAGATTTTTAACACGAGAGTAAACGTAAAAAGAAGGTTTTACAAGACTCACGTTAACAATATTGCAGCAGTACGCACACAATCGAAGCGCAGTAAGGATGGCTAGTGTAACTAGCAAGAATACCACGAAAGCAAGAAAAAAGAAGTACGCTACTTAACTATTAACGTACCTGTCTCTTCCGAAACGAATGAGTACTACTCTCAGAGACACACTACCATCGATGGATCTGAGTCTT
+
55;=8<<<@<<?665==@::6;;<<9<99295995<8=866665547::.4.39333;;;);6:;8>:9;?77828<>?<=<)59<A9BFD7@9949955:955:5<79909@=7<<?;@CCCBBA@A@@CB6;;@@<@AABB998>B?AA@>@CCBBBBB??>??8918<8<>=9>7787)7<<9<<<<<<&;?8=;@><55-,,06),,,7,2,2644405<>>=::4:6:9;1;33-377779::?BBBBAACCCC>?@AA<;=:87588/0*0:::-,,,,,(
@ATNG8:04823:06234
GATAGTGCGTGAGAGAGAGACCCAGAAGATCAGGAACTCTAGAAGAATTCAGATTTTTAACACGAGAGTAAACGTAAAAAGAAGGTTTTACAAGACTCACGTTAACAATATTGCAGCAGTACGCACACAATCGAGCGCAGTAAGGATGGCTAGTGTAACTAGCAAGAATACCACGAAAGCAAGAAAAAGAAGTACGCTATTAACTATTAACGTACCTGTCTCTTCCGAAACGAATGAGTACATAGATATACGTATAGCTACCATCGATGGATCTGAGTCT
+
DCCCCBBBDBCCCCDDCBCBEE>CCFACCCF:::;?CBBDCBB?BC@C@CBBBCCCB3C@BBBACCCDBBA:@@?????0?@=>599949@>?@CCICCCCCAC@BA<ABB?BBBCCCCCCCCEEBBBB@DCBAAAAABBAC?C@C??>@BEDBABC@CBBBCC?BB@AAA799??>8??=:?@@@@2@@=ABBBCCC;;7:5:;>>:>:==A@@<@A@@?BB?B?BCG>CAB>ABCCCBBABDBBBBBAA=??@@@@AAD<A???AAA<@===@?@:;;
@ATNG8:04823:06246
GATGGTAGACATATCGTACTCTCTGTACTCATTCGTTTCGGTAGAGACAGGTACGTTAATAGTTAATAGCGTACTTCTTTTTCTTGCTTTCGTGGTATTCTTGCTAGTTACACTAGCCATCCTTACTGCGCTTCGATTGTGTGCGTACTGCTGCAATATTGTTAACGTGAGTCTTGTAAAACCTTCTTTTTTACGTTTACTCTCGTGTTAAAAATCTGAATTCTTCTAGAGTTCCTGATCTTCTGGATACACTCATGTGCACCTACCATGATGGATCTGAGTCT
+
;===;>>>CCCBCCCCCCCBCBCCCCCCCDCC?BCCC=AA<AABBCDDBB?BBDBB=?=?BA@?B@BBBBBBC@A=@@@?@1AB>ABAB<B?>??BBB@CC?>>>B@A>AB???BCC;A@C;A<A@@@@A@@;??BB<@@@AAA@@@@@>?>@>>8==>:>>;@=>?>K==>AA=:::AB2>9=4888888%8@99:29;;//.555>6?C=C*9888>:>;??;BBA?>>><@<AA>>>@;?>>;>@B>>>>>;<;?>?;613--)---99=7AA>>>@::8@
@ATNG8:04823:06247
GATGGTAGACATATCGTACTCTCTGTACTCATTCGTTTCGGAAGAGACAGGTACGTTAATAGTTAATAGCGTACTTCTTTTTCTTGCTTTCGTGGTATTCTTGCTAGTTACACTAGCCATCCTTACTGCGCTTCGATTGTGTGCGTACTGCTGCAATATTGTTAACGTGAGTCTTGTAAAACCTTCTTTTTACGTTTACTCTCGTGTTAAAAATCTGAATTCTTCTAGAGTTCCTGATCTTCTGGGCTGCGCTGATATGCGCTACCATCGATGGATCTGAGTCT
+
;@??8AC@BBBBBBAABBCDCBBCHCCBBDBB>@@>>6??<@=ACBCBBB?BA@AA=A=AAAA>A?CCCCAABBB?BCCCC1?>9<=::.9/0/388;9=@9>??AAA>CDB@@ABD<A>>:>=AA@==>==;>A>>:>>AA===788==<;=:;5:>>:?B;?<>>>A@@@??:>>AAA6@<@:===<<*<:9;;1;>=>A>>>=B=BCCC/@???A=?<@A=>>>@A>><>;>>@A@@<::9A7<:::====;;;>;;:<::;5:<<<7:749:::;???::
@ATNG8:04824:06215
GATGGTAGCGCATATCAGCGCAGCCCAGAAGATCAGGAACTCTAGAAGAATTCAGATTTTTAACACGAGAGTAAACGTAAAAAGAAGGTTTTACAAGACTCACGTTAACAATATTGCAGCAGTACGCACACAATCGAAGCGCAGTAAGGATGGCTAGTGTAACTAGCAAGAATACCACGAAAGCAAGAAAAAAGAAGTACGCTATTAACTATTAACGTACCTGTCTCTTCCGAAACGAATGAGTACGAGAGTCAGAGCAGAGCTACCATCGATGGATCTGAGTCT
+
>B>D?C;69;5@>BBBBBBDBBBBD@DCCACHDFFF?A?@ABBBBB?BE?B?AAB?@@@@,@=BBCCIGCCBBD>CCCCDDD5DC=@<@AA7BCC?ABBDBCD;;;;ACB?CA@>ABCBBBCBBBCCCCAAA?BBBB?AABCCC;;8<@E;<7;BBBBBDDACCCDCA>@D@A@A>ABBBB>A?>9898888%9;;7=8A::AA@@B?B=BB6A>A@BAB>@@@BBBBAC@AA@9@00-0>@>AACBBEB??@DBBABABBBBBBC@C>??BBC@B@@@CCC9:9
@ATNG8:04828:06217
GATGGTAGCGCATATCAGCGCAGCCCAGAAGATCAGGAACTCTAGAAGAATTCAGATTTTTAACACGAGAGTAAACGTAAAAAGAAGGTTTTACAAGACTCACGTTAACAATATTGCAGCAGTACGCACACAATCGAAGCGCAGTAAGGATGGCTAGTGTAACTAGCAAGAATACCACGAAAGCAAGAAAAAAGAAGTACGCTATTAACTATTAACGTACCTGTCTCTTCCGAAACGAATGAGTACGATGAGAGAGCTCTCTCTACCATCGATGGATCTGAGTCT
+
<C>><@BBBBCDCCAA@BCCAA;;;,9@A;?995=A<B?BBB<<::::>:96:<:;;>==(<2595555;;;<=05665@@@+<;9=8<==0===9=><@99555.47<<8=>>:==?@?@<ACCBCA@@AB@CBCC@BBAAACCD@B@>00+0==<>=DE@BA@A@@?BB@A@?9;<888.7;;5000000%0:;/0/>;8<?8;8>;:@C7B;?;A;;6;B;;<BC>A>A@D=C;;69@@=??AAABCBBBBBADAAAEBB@9:5:>>>@??<?>>=BAAA>=
@ATNG8:04830:06244
GATGGTAGACATATCGTACTCTCTGTACTCATTCGTTTCGGAAGAGACAGGTACGTTAATAGTTAATAGCGTACTTCTTTTTCTTGCTTTCGTGGTATTCTTGCTAGTTACACTAGCCATCCTTACTGCGCTTCGATTGTGTGCGTACTGCTGCAATATTGTTAACGTGAGTCTTGTAAAACCTTCTCTTTACGTTTACTCTCGTGTTAAAAATCTGAATTCTTCTAGAGTTCCTGATCTTCTGGGCAGACTCTCACACGCCTACCATCGATGGATCTGAGTCT
+
CBBC?BBBBCCCCCBBBDDDD@BBCCCCCC@@=@AAB>CC@C@CCBBBBB?BBBBB<?=?DBB>B?BBECBBBBB?BCCCC3BB?BBBC@BBBB?BBB?BB?AAABBA>ABB>>@?@=AAA;@<AA?=>>>?=B@@@:==A=;;;>=@A??>>>D=;;;;>>=A:>=A???B::4:??>?6?=B<@@AAA8AAADD:@@@===ABBC5::::.:AABC;?<??<?AA@@@A=D;>>AAAB366BB9?@@>>>>>>@>==BB<@?@<@A???@@=B????>=>@A
@ATNG8:04830:06252
GATGGTAGCTCTGCTCTGACTCTCGTACTCATTCGTTTCGGAAGAGACAGGTACGTTTAATAGTTAATAGCGTAACTTCTTTTTCTTTGCTTTCGTGGTATTCTTGCTAGTTACACTAGCCATCCTTACTGCGCTTCGATTGTGTGCGTACTGCTGCAATATTGTTAACGTGAGTCTTGTAAAAACCTTCTTTTTACGTTTACTCTCGTGTTAAAAATCTGAATTCTTCTAGAGTTCCTGATCTTCTGGATACACTCATGTGCACCTACCATCGATGGATCTGAGTCT
+
BCBB?ABCB966@BBBBCECCCBCCBBBDCAA>@AAA9AC<@;AB;;;CF@DBB<:;);;=::<<C>BCBBC;;8:B?ABCCB0494)4:5;2::;;6<6625:.55;:===@@@AABBC79:A;@;@BAAAB@@<@@AA>B@@;;;AACBBBBBCCC@ACAACC@C=@@B@@AB@@;@55555$9<E<<<@@@+;<CCG<=;A;<99=9:49999(9445;7;8=D=AAA::9<4:2:@<@@@8::CACCCBC@@AB;;;BB;;6:;;5;;;;@DDAFCBBBBCCCC
@ATNG8:04832:06238
GATGGTAGAGTACAGTGTAGTAGACCAGAATATCAGGAACTCTAGAAGAATTCAGATTTTAACACGAGAGTAAACGTAAAAAGAAGGTTTTACAAGACTCACGTTAACAAGTATTGCAGCAGTACGCACACAATCGAAGCGCAGTAAGGATGGCTAGTGTAACTAGCAAGAATACCACGAAAGCAAGAAAAAGAAGTACGCTATTAACTATTAACGTACCTGTCTCTTCCGAAACGATGAGTACGTGTGACGTACGTGAGCTACCATCGATGGATCTGAGTCT
+
:;<=:CCBBCDCCAAADDHKDCAAA@CBBAB@@?AA6;5;BAAA@@;??9?;>>93337(389<;;:?:6///(///////$/;5<.555&59949B<;;;AB?<@<=>,000/3988;;:<<<<ABABDBA?BA::49?==@A9:488=?A>BBBBBBBC=@@A==<>@@8=75/5...7.6..(.....$-607./.;9>?A<A6?>>>6505:@>>:>?>>?AB>?:==>8?///7;:@@BCCCDAABBBDBBBCBAAAAA=A:::BBC?BBBBCCC@;;
@ATNG8:04835:06231
GATGGTAGGCGACATACATACGCGCCAGAAGATCAGGAACTCTAGAAGAATTCAGATTTTTAACACGAGAGTAAACGTAAAAAGAAGGTTTTACAAGACTCACGTTAACAATATTGCAGCAGTATGCACACAATCGAATCGCAGTAAGGATGGCTAGTGTAACTAGCAAGAATACCACGAAAGCAAGAAAAAGAAGTACGCTATTAACTATTAACGTACCTGTCTCTTCCGAAACGAATGAGTACGATGAGATCTCGTGTGCTACCATCGATGGATCTGAGTCT
+
:;=>:>BC?B;69BAA?CCBBBBBB@CCC@DCCC;;:;?BDCCBBA?AA>A=??@BDCCG5C@C<=;CCEI;;;8;BABCCC5BB@C@CDD9BDJAD;;;A@BBB@C?BB@CBC@CCBBBBBB;;<<AAAAB>BBGC@GCCBBCCC@C@B;;8;BBBB<;;>BBABAC@CEAAAA?BB;;;0;::3:>=>=,9928988=??8827/333818288==@:B==;;;<:A?CCC<B996:AA@BBBCBBC:9:?@>>?:::AABAB@B?;;88;>A;:9?<<999
@ATNG8:04837:06237
GATGGTAGATACTCGCTGATACACCCAGAGATCAGGAACTCTAGAAGAATTCAGATTTTTAACACGAGAGTAAACGTAAAAAGAAGGTTTTACAAGACTCACGTTAACAATATTGCAGCAGTACGCACACAATCGAAGCGCAGTAAGGATGGCTAGTGTAACTAGCAAGAATACCACGAAAGCAAGAAAAAGAAGTACGCTATTAACTATTAACGTACCTGTCTCTTCCGAAACGAATGAGTACATAGATATACGTATAGCTACCATCGATGGATCTGAGTCT
+
;CBC@CC>CCCBCBBBCBFHFA@@C>CCBBBBBBC?B@BBBBBBC?BB?B8?==77777$73==?AC@A@A@@8>9;99=9(>@>B@CCC;CECAEDCDBBBBB@C?;;:;BB@DDBDAAADCCCCCBBCD?CCAA=@@@?@A::6:?D@@>@CA@AA@?<@==?=?;//*/8838====64448=>?=C1;A=B@@ABB<<<+/+/65:(/,/<AAD?BBAAABB?B>BBC>BBB?BBB@?>>@@@ABBBBBAA???????AA<A==:875;A998>===>9
@ATNG8:04840:06251
GATGGTAGAGAGAGCTCTCTCATCGTACTCATTCGTTTCGGAAGAGACAGGTACGTTAATAGTTAATAGCGTACTTCTTTTTCTTGCTTTCGTGGTATTCTTGCTAGTTACACTAGCCATCCTTACTGCGCTTCGATTGTGTGCGTACTGCTGCAATATTGTTAACGTGAGTCTTGTAAAACCTTCTTTTTACGTTTACTCTCGTGTTAAAAATCTGAATTCTTCTAGAGTTCCTGATCTTCTGGCGCTCTTTCACGTCTGCTACCATCGATGGATCTGAGTCT
+
BA<C?BBA:96<<;;;BBCH<66>>@>ABA:;2;AB@<BC@C@BBBLEBA?BCCBB>A?ABDD@D@CBBBBABCC@BBBBB3BB?BBBB<AC?><>AB=AA;>>@AA@=BBBBBBBB?B?C:A=AA>>><;;<????>>>>@@@???BBAA>>>>;<<<;??:?<@=>>>??FF<@>=>=2=<A6;;A@@/@@ABB:AA>>>@@@??8<<;<.<=>>B=C=AA688;;;?@=@>??>>>A;>==8>>===@@:>>>BA?;;;>?@;@?@@@@@<@>>>?@@@BA
@ATNG8:04801:06284
GATGTAGCATCATGCATATCTCACCAGAAGATCAGGAACTCTAGAAGAATTCAGATTTTTAACACGAGAGTAAACGTAAAAAGAAGGTTTTACAAGACTCACGTTAACAATATTGCAGCAGTACGCACACAATCGAAGCGCAGTAAGGATGGCTGTGTAACTAGCAAGAATACCACGAAAGCAAGAAAAAAGAAGTACGCTATTAACTATTAACGTACCTGTCTCTTCCGAAACGAATGAGTACGATGAGATCTCGTGTGCTACCATCGATGGATCTGAGTCT
+
5;44499<?ABCBAACBBBCBBBD>BBC?BB?9957<8<>C@@>;7?=9@?AAAAA?;<+@179ABA@?>:99,99:>:<<+<=<<7;;:6:AB?BAAACCCCD@DABB?BAA=BB@@@CDDCCCCCCECC?CAAA?BABBCCCC>B?B@@;@BBAAAF?AABBBB?BB@AAA<??CCF=@>>;999999%9>;==8?BBB?@7755778+7/65::A?CC999?C;@=???9?BA???@BBBBBBCDAAABB?>>>=>BA====AA???@B?B:::B???BB
@ATNG8:04806:06297
GATGGTAGCACACGAGATCTCATCGTACTCATTCGTTTCGGAAGAGACAGGTACGTTAATAGTTAATAGCGTACTTCTTTTTCTTGCTTTCGTGGTATTCTTGCTAGTTACACTAGCCATCCTTACTGCGCTTCGATTGTGTGCGTACTGCTGCAATATTGTTAACGTGAGTCTTGTAAAACCTTCTTTTTACGTTTAACTCTCGTGTTAAAATCTGAATTCTTCTACGAGTTCCTGATCTTCTGGGCAGACTCTCACACGCCTACCATCGATGGATCTGAGTCT
+
5A<?9;;;=:55<<>AABAACCCCCD@@@@@B@CEDJ?CGACABBBBCBC@CCAA@<@<@AAB?B@BBBBBDCBC=@@>>>+<B?><<A8AACD@DCC9::=:99A9933==?@AAB@BCD@B?>>>@@>>>;>>>?8==?<==@==>@??=:::0798:?>;@<>>>>@A>>>578???3@<@;?:@@@,777@@,/,/<:9:9=>>1///(////=6=399599///;99-3-//;:8<99;9>3:99788;;=<>>;:6068838///6:<7;??@@>>=>;
@ATNG8:04806:06301
GATGGTAGTAGTACACTAGTCATACCAGAAGATCAGGAACTCTAGAAGAATTCAGATTTTTAACACGAGAGTAAACGTAAAAAGAAGGTTTTACAAGACTCACGTTAACAATATTGCAGCAGTACGCACACAATCGAAGCGCAGTAAGGGTGCTAGTGTAACTAGCAAGAATACCACTAAAGCAAGAAAAAGAAGTACGCTATTAACTATTAACGTACCTGTCTCTTCCGAAACGAATGAGTACACATCGTCGTGTCGTGCTACCATCGATGGATCTGAGTCT
+
:<55066=A>C966CCCCCC?BBBB@CBB@AB@A>?:?:??B@@9:7;A=B=AA@;;;;;);8??AA@??=88803399:::(:;49.555&59<7;9699<;5924844.59838:446<<<>669BBBBB;;<CB?BACCCCA@+00+000@@@@CBB=?=?:99488288948:9:=9888.337;;.;C@BBBBC@?<;5;=;;;@6;69?@AA?A?000//)/)//>7???;@@@?::9A@=@::9>>?>BB@@???@A<@BABA>@;>BB@@ABAA?
@ATNG8:04811:06292
GATGGTAGGACGAGCGTCTGAGAGGTACTCATCGTTTCGGAAGAGACAGGTACGTTAATAGTTAATAGCGTAACTTCTTTTTCTTGCTTTCGTGGTATTCTTGCTAGTTACACTAGCCATCCTTACTGCGCTTCGATTGTGTGCGTACTGCTGCAATATTGTTAACGTGAGTCTTGTAAAAACCTTCTTTTTACGTTTACTCTCGTGTTAAAAATCTGAATTCTTCTAGAGTTCCTGATCTTCTGGATATGAGTGACTCGTGCTACCATCGATGGATCTGAGTCT
+
5A<=8<<<3:44999:566=<A@D@B;90=00/77:/9;7<8;;;<=?D:ABB;:255:@=B<B?BA@:>00*/0*/0777$//)4455)5=<<8A>A=>B969C?@B@FCCBCBCC@CBB@C@DDBBCB@@=@@@@@CBAACCBBBBBBBBBBC@@A@?BA?C?BCCBBBCAA=A;;;<;*<=B=AACCC.9:A>>599:9999=9:5:::<*<:;;>:>7;?:>??999@;?;?BC@@@>@@AACCECBBC@@AA<;;<AAAA@:@:897==;=987;8=877
@ATNG8:04813:06263
GATGGTAGGCGAGAGTGAGACGCAGTACTCATTCGTTTCGGAAGAGACAGGTACGTTAATAGTTAATAGCGTACTTCTTTTTCTTGCTTTCGTGGTATTCTTGCTAGTTACACTAGCCATCCTTACTGCGCTTCGATTGTGTGCGTACTGCTGCAATATTGTTAACTTGAGTCTTGTAAAACCTTCTTTTTACGTTTACTCTCGTGTTAAAAATCTGAATTCTTCTAGAGTTCCTGATCTTCTGGTGTCGTCTATCATGTACTACCATCGATGGATCTGAGTCT
+
@B=?;G<;89>B>@CDCCDB>>666:555955.5=@@8;:4405=@@;???9;;CC@C?ABAA?B8;8>>ABBAA>ABCCC3=C8BAAA<A=<?>A??9=A9=>?BAB@CBCCBBBC?B>><A<A@@@@@>>;>AAA;>>A@@@768@@>??;;:18599<;3727717>9B==495555'97A299599$9;;<=466>?<<====:=C>C+B;?@B>A@@?=@BBBCBC?B?CBBBBB>BAB?BBBAA>>>@<??677>;;8818;;;>>C=>>>===?;;;
@ATNG8:04818:06309
GATGGTAGGCGAGAGTGAGACGCAGTACTCATTCGTTTCGGAAGATACAGGTACGTTAATAGTTAATAGCGTACTTCTTTTTCTTGCTTTCGTGTTATTCTTGCTAGTTACACTAGCCATCCTTACTGCGCTTCGATTGTGTGCGTACTGCTGCAATATTGTTAACGTGAGTCTTGTAAAACCTTCTTTTTACGTTTACTCTCGTGTTAAAAATCTGAATTCTTCTAGAGTTCCTGATCTTCTGGATATGAGTGACTCGTGCTACCATCGATGGATCTGAGTCT
+
55>>;>CD@CBCDCCCCCCCCCCCCCCCCCCC@DBBB=CC<@>@BBBDCB@DCCDC>A?ABBD@C@BCCBBBBCC???>>?.?A>ABBB=BCBAA>A@:@@;>>?AAC?BBBBBB@B<@@@;?=?@@:;;>>=A@@@;AAAA>>>>>?@AAA::;5;;=8=>:>:>?>===?==8=;;;;1;=B<?>CDD/??;==6;76///99:>=DCCC/?>>>A=B;;;7;??@>>>=D=@?@?@?7;;@;??>>>>@???EE>>;;;@@@<@@@@@==8==;;;@@A=>
@ATNG8:04824:06292
GATGGTAGCGCACACATAGATACAGTACTCATTCGTTTCGGAAGAGACAGGTACGTTAATAGTTAATAGCGTACTTCTTTTTCTTGCTTTCGTGGTATTCTTGCTAGTTACACTAGCCATCCTTACTGCGCTTCGATTGTGTGCGTACTGCTGCAATATTGTTAACGTGAGTCTTGTAAAACCTTCTTTTTACGTTTACTCTCGTGTTAAAAATCTGAATTCTTCTAGAGTTCCTGATCTTCTGGTAGAGCGTGCATATATCTACCATCGATGGATCTGAGTCT
+
55CC@CBABCCDCCCCCBBCCCBBBCCDCC@@?@CCC=CD@D@CCCEEDD@BCCBB?B?CCBB?B@BCBBCDCCC=>>>==,==9@@@@<@BDD@CBB?CC?AAADEHACCCCCCCC?BBC?C@FDDCB99:>ABCC@CCCCCCBBBCBBBCCCC?DCC?BB?B?CCCCCCCBA=A@AAB8B?C=AAAAA,@@@>@:@AABBCCBBB?BBBB5BABBB@B@CC@BCDDCCC?A?BBBBCB?AAB@BCBDCBBBBBA@@@BCBACG@BBBBCCC?CCCCCAA@AC
@ATNG8:04825:06306
GATGGTAGTGCGTGAGAGAGAGACCCAGAAGATCAGGAACTCTAGAAGAATTCAGATTTTTAACACGAGAGTAAACGTAAAAAGAAGGTTTTACAAGACTCACGTTAACAATATTGCAGCAGTACGCACACAATCTAAGCGCAGTAAGGATGGCTAGTGTAACTAGCAAGAATACCACGAAAGCAAGAAAAAGAAGTACGCTATTAACTATTAACGTACCTGTCTCTTCCGAAACGAATGAGTACGTGTGACGTACGTGAGCTACCATCGATGGATCTGAGTCT
+
BCCC@CABBDCBBBBDCCCCCCCCC=BBE@CCCCDC@C@CCCCCCB?BB?B@CC@?AGDD1B>CCBABCCCBBB<@?=????,?@;@<@@@9@CC@CBCCCCCBB?B@BC@BDD?BBCABBCCBBBCCCCBC?BBAA?ABBAAAA@>A?CBB@BDCCCBBC@CCBABC?BB@BBB<??BBB;A?=999999(:??ACAACCBBA7;8;>>>1818>BAA?BB@A@EE?B?BCC>BBC?BBCCBBBCFECB@??CBBBACCCCAAA?BCBBBBB?BBCCCBBA::
@ATNG8:04828:06280
GATGGTAGCGCACACATAGATACAGTACTCATTCGTTTCGGAAGAGACAGGTACGTTAATAGTTAATAGCGTACTTCTTTTTCTTTGCTTTCGTGGTATTCTTGCTAGTTACACTAGCCATCCTTACTGCGCTTCGATTGTGTGCGTACTGCTGCAATATTGTTAACGTGAGTCTTGTAAAACCTTCTTTTTACGTTTACTCTCGTGTTAAAAATCTGAATTCTTCTAGAGTTCCTGATCTTCTGGAGATATCATCAGCGAGCTACCATCGATGGATCTGAGTCT
+
;BCD@DCBBDCCCCCCCCCCGDB@AA;55B@@>@BBE>CC@C@BBBCCBB@BB@@@<;9>A>B@C@CBBBC@A?B@BECBB,:::(99=95<<B@8BCC>AB;9;BDCK@ECCCCCCC?BAC@EAJD::9BB@=BABB?BBCCCAA@BAAAAAA@@=@@@@BB@D@CCB;;;BBB?BCDDC:C@B@BBGGG5AABBB=BBBBDCCAAA=@@@A,@?@;;7;<@C@CA@@BBB>B?BBABCB@@AB@BCCDCDCCBCBBCBCICCCC@CBBBBBB?B;;;BCCBBB
@ATNG8:04828:06288
GATGGTAGGACGAGCGTCTGAGAGGTACTCATTCGTTTCGGAAGAGACAGGTACGTTAATAGTTAATAGCGTACTTCTTTTTCTTGCTTTCGTGGTATTCTTGCTAGTTACACTAGCCATCCTTACTGCGCTTCGATTGTGTGCGTACTGCTGCAATATTGTTAACGTGAGTCTTGTAAAACCTTCTTTTTACGTTTACTCTCGTGTTAAAAATCTGAATTCTTCTAGAGTTCCTGATCTTCTGGGTCTACGCTCGTCGCGCTACCATCGATGGATCTGAGTCT
+
5966;>BB?BBCBBBBBBCCECBB@BDBBBAA?ABDD>CC@B@BCCCCCCACBCCF@C@CFBB?B@CDDDCCCAA=ACDDD1BB@CAAA:@CAA?ACF@CD?AAACCFACCFCCCCC?@@C@D?CC@@@CBC??@EE@CBBDDCBBBBBBDDDDD?BBC?BC?B?CBBBBCCBC@BBBBB<C@F?CCCBB2BCAAA<ABBBCCCDCC@CDDD3DCCBC@BACD@CCBBBBB@BABCCBBB?BCCC?BBBCCCCCB@@@CCCAAAA@CBBABBE?BBBBBCCBBB
@ATNG8:04829:06298
GATGGTAGCACACGAGATCTCATCGTACTCATTCGTTTCGGAAGAGACAGGTACGTTAATAGTTAATAGCGTACTTCTTTTTCTTGCTTTCGTGGTATTCTTGCTAGTTACACTAGCCATCCTTACTGCGCTTCGATTGTGTGCGTACTGCTGCAATATTGTTAACGTGAGTCTTGTAAAACCTTCTTTTTACGTTTAACTCTCGTGTTTAAAAATCTGAATTCTTCTAGAGTCCTGATCTTCTGGGCTCGCTGATATGCGCTACCATCGATGGATCTGAGTCT
+
4@9906=@AABBCCBBA@CBAB@@>><<<<?A:ABB@:BB>B=BCBCCBB>AD@@@4;09>CC@C@BBBCDAA@@9@@?@=.>@<>333(3:;=7@;A=AB?AA@A@@;??BBBBBB?BBB?B?@?>;;:;=7==;;7;@AB?@?>>=>AA>=;:38688<>1818:;<:::?=399989*91:1:;;<=/>=?AD5837?8869;788.8888(88;:71796636A???:;:078>??>;;::;6;;///;7;;?A??>==@B=BAAA>>><?>;;;>???>
@ATNG8:04840:06268
GATGGTAGTGTCATATGAGAGTGTGTACTCATTCGTTTCGGAAGAGACAGGTACGTTAATAGTTAATAGCGTACTTCTTTTTCTTGCTTTCGTGGTATTCTTGCTAGTTACACTAGCCATCCTTACTGCGCTTCGATTGTGTGCGTACTGCTGCAATATTGTTAACGTGAGTCTTGTAAAACCTTCTTTTTACGTTTACTCTCGTGTTAAAAATCTGAATTCTTCTAGAGTTCCTGATCTTCTGGTATGACTAGTGTACTACTACCATCGATGGATCTGAGTCT
+
/@AA?<<>>;;;@E>>@;66??;;@CBBD;;93=444)44.4.55<<<>?9>A>;;7;7;<=>9A:B?BCBECBB@;<<<<*<C>B9;;,944575558=@9AAABBB?BAAA<<:A?;;;<@5;;;:BAAADCBBC@DCDBBBBCBCCCBBBBB@E;;;;C@G?A@AAA@ABL@BBBBB7@;@;:;;;;*;99?D9;;@@CBBAAA4::99(:==>>29.9@=@BBB;9;AE>AACC@><?@A=A@?B@@@BBBBAAABBBC@@=@AAAAAA?B;:;A@A@?@
@ATNG8:04840:06298
GATGGTAGAGTATCATGTGTATCTCCAGAAGATCAGGAACTCTAGAAGAATTCAGATTTTTAACTACGAGAGTTAAACGTAAAAAGAAGGTTTTACAAGACTCACGTTAACAATATTGCAGCAGTACGCACACAATCGAAGCGCAGTAAAGGATGGCTAGTGTAACATAGCTAAGAATACCACGAAAGCAGAAAAAAAGAAGTACGCTATTAACTATTAACGTACCTGTCTCTTCCGAAACGAATGAGTACGTGTGACGTACGTGAGCTACCATCGATGGATCTGAGTCT
+
:4457:445<455<<;9>97/////)5>>7;;::::.4.494444;5:<0515<<<=CC?+>:;;;;=::7//)//)/;/////$/5596<<;+9//)/7777=;49243885:<<8<<<;<<=<5555:;9;;8@@@@<A=<<>/0//(/279<8<<==ABAB@;:::8:43-495:<<253;;;3:474=>=>==#<:6433::8868061///;362659//)/////798=7;;=6<<>7<555>===8838==<=665::?/0/;;;?A==933-3337=8;8><
@ATNG8:04842:06260
GATGGTAGAGTACAAGTGAGTAGACCAGAAGATCAGGAACTCTAGAAGAATTCAGATTTTTAACACGAGAGTAAACGTAAAAAGAAGGTTTTACAAGACTCACGTTAACAATATTGCAGCAGTACGCACACAATCGAAGCGCAGTAAGGATGGCTAGTGTAACTAGCAAGAATACCACGAAAGCAAGAAAAAGAAGTACGCTATTAACTATTAACGTACCTGTCTCTTCCGAAACGAATGAGTACACATCGTCGTGTCGTGCTACCATCGATGGATCTGAGTCT
+
BBCB?BBBBCCBBB?BBCCCDBCBD@DDD@CBBBCC?B?BBCCCCB>BB>A?CCCBBBBB3B?BBBBBBBBBBB=@CDCA??1AA>C>BBB8A@B?BBB??A@>>786;A=AAA<A<=<AA>==>AA=<<>>9>?>>9<<AAAB?>:@=A@@;??@@A@@@:@AAAAA>@A>BBB;>>755(7891:=<<<*8818B@@@@@@B:>:>AAA<A<=??@@;;;=<<<<=?;>DD;@@A>ACCB>>:;;?BBCBBBBBBBBBBBBB?;?ABBBBB>B===ABA>>=
@ATNG8:04844:06297
GATGGTAGCGCGACGAGTGTAGACCCAGAAGATCAGGAACTCTAGAAGAATTCAGATTTTTAACACGAGAGTAAACGTAAAAAGAAGGTTTTACAAGACTCACGTTAACAATATTGCAGCAGTACGCACACAATCGAAGCGCAGTAAGGATGGCTAGTGTAACTAGCAAGAATACCACGAAAGCAAGAAAAAGAAGTACGCTATTAACTATTAACGTACCTGTCTCTTCCGAAACGAATGAGTACCTCTCAGACGCTGTCCTACCATCGATGGATCTGAGTCT
+
<DDD@BBCBCCBBBBBBFCCCBBBC>CCD@CCCC:9;:@BBCCCDC@CC?C?BBBBBBBB3B?BBCCDCBB>>>7>?@ABBB5BC@B@EDD;CCCADCBBCBBAA<A@@@>@EE@BBCCCCCCCCBCCDDBA=ADDD?AABBBBA@<B@DCC?ACDCCABBACCDBBA?CC?ABC>BABBC?CAA;99998(9A?C?>>D@@@A8<<>=AC1818>A@?=?A???BA>A?BBB=B??=@BBBDDD?BBAAA>BAAA;??A>ABB@BBBBCCC?CAABCDA778
@ATNG8:04844:06298
GATGTAGACACGTGTGCTCTCTCGTACTCATTCGTTTCGGAAGAGACAGGTACGTTAATAGTTAATAGCGTACTTCTTTTTCTTGCTTTCGTGGTATTCTTGCTAGTTACACTAGCCATCCTTACTGCGCTTCGATTGTGTGCGTACTGCTGCAATATTGTTAACGTGAGTCTTGTAAAACCTTCTTTTTACGTTTACTCTCGTGTTAAAAATCTGAATTCTTCTAGAGTTCCTGATCTTCTGGTATGACTAGTGTACTACTACCATCGATGGATCTGAGTCT
+
CCBBBCCCBBDLDDABBHEDFCBCBCCFFAA?ACCE>BC?B@BBBCBBB?BBBCC@C=AACC?C?BBBBBBBCC?CCCCC2BB?C???7?BBB@AAC?CA=A@>AAA>???BBCB@>>>@<>9?>A@A>==;??AD<A@@:::>ADDD>>?AAB<>>>>??;?<AABAACCCB=A>>>>5>=B<??ABB/BB999)//7///=76;<????.9>>>C9=7==:=??B>>>;>=AB@??C7;;A=A?>>>A???B?@@AA===??<@@@@@::6:?>=>??>==
@ATNG8:04801:06323
GATGGTAGAGAGAGCTCTCTCATCGTACTCATTCGTTTCGGAAGAGACAGGTACGTTAATAGTTAATAGCGTACTTCTTTTTCTTGCTTTCTGTGGTATTCTTGCTAGTTTACACTAGCCATCCTTACTGCGCTTCGATTGTGTGCGTACTGCTGCAATATTGTTAACGTGAGTCTTGTAAAACCTTCTTTTTACGTTTAACTCTCGTGTTAAAAATCTGAATTCTTCTAGAGTTCCTGATACTTCTGGGTCTACGCTCGTCGCGCTACCATCGATGGATCTGAGTCT
+
A;;;9=@?@GCBB@@;66=<<<B@?@:9:DBC?BBBA;BB=@=AB@AA;;7;A;:;<A5;9@<9<?BBAAAC@>?@99999(73676;?7///@@5?;C@CD@??:=888(797995<=<>>><>;?>>=:888<A@A@<BCAA??==>AAA>>9::+///16;6:6>A@@@AA>>:<<<<=-<:>18////(/;;;9)/(///7869//--9;9+6---8)-)/;6===A>89274;88///;47799-,,,,,-29667779=999=5:999777=@@@===B>>>
@ATNG8:04803:06352
GATGGTAGACACGTGTGCTCTCTCGTACTCATTCGTTTCGGAAGAGACAGGTACGTTAATAGTTAATAGCGTACTTCTTTTTCTTGCTTTCGTGGTATTCTTGCTAGTTACACTAGCCATCCTTACTGCGCTTCGATTGTGTGCGTACTGCTGCAATATTGTTAACGTGAGTCTTGTAAAACCTTCTTTTTACGTTTACTCTCGTGTTAAAAATCTGAATTCTTCTAGAGTTCCTGATCTTCTGGACAGAGTGTGCAGATACTACCATCGATGGATCTGAGTCT
+
AB>D@BABBCCBBCBBBCCDEEDDCABBCCBB?CBAA<BC?C@BCBBBBB@BCAAA?B?BBBC@C?CBBBCAAAC?CDDDF2AA?AA@@<BBBB?AAB@CB:>=>??B?BBBBBBBB<??@<@=A@@>@@::6:A==<>==<???@??@@@@?@?<???<@A=D=A>>>AAAAA=@?@??5?:>;>AAAA/AAAAA:@???@@@>@@<AAAA/A===B=A<AA=>>>CAAA<A<A?AABA:>>=<A@@@ACA??>>===>>>BAA<===A@@@<@:;;A@@@AA
@ATNG8:04806:06325
GATGGTAGGCGAGAGTGAGACGCAGTACTCATTCGTTTCGGAAGTGACAGGTACGTTAATAGTTAATAGCGTACTTCTTTTTCTTGCTTTCGTGGTATTCTTGCTAGTTACACTAGCCATCCTTACTGCGCTTCGATTGTGTGCGTACTGCTGCAATATTTTAACGTGAGTCTTGTAAAACCTTCTTTTTACGTTTACTCTCGTGTTAAAAATCTGAATTCTTCTAGAGTTCCTGATCTTCTGGTGTCGTCTATCATGTACTACCATCGATGGATCTGAGTCT
+
CEBB?B;;7:AA@CEEC9;<CCCCCCDCCD::9;@@>6@B6;8;BCDEBB?BCCCC?B?AB@@<@>@BBBCBC@=;9899:$33,3=>?7?CBB?B@@=9849>?AAA?ABA??@BB@BAA:=:=??><===9<AAA<?@@@;;;@@@@@A@??>7<8888)89>>A@@@CDC=A;;;;-;;A;@?@@@0@BCCD>CCCBBBBBBA?ACCC3B@@@@<@=@A?ABBBAAA?C@@?>CBB<??B?>??@@???;;>=888=<<?@=??AABAA<AA@===888=
@ATNG8:04808:06330
GATGGTAGCTCTGCTCTGACTCTCGTACTCATTCGTTTCGGAAGAGACAGGTACGTTAATAGTTAATAGCGTACTTCTTTTTCTTGCTTTCGTGGTATTCTTGCTAGTTACACTAGCCATCCTTACTGCGCTTCGATTGTGTGCGTACTGCTGCAATATTGTTAACGTGAGTCTTGTAAAACCTTCTTTTTACGTTTACTCTCGTGTTAAAAATCTGAATTCTTCTAGATTTCCTGATCTTCTGGGCTGCGCTGATATGCGCTACCATCGATGGATCTGAGTCT
+
:<BB=@A@A;66?GBBBCBBBCCCCCDBBB<;6;@@<4=B=B>ABC;;9A;A;996155::55.57555=:55//,/<;;;+//,/9;;145554955.59.55==>@:=BAAACCD<?@@<@<A@BBCCAA?B@00+0==<@@;;9999@@@::69@@=BBADA@AABBCCCGAFCCCC7B5;5;;;;;*;BAAA9@<<:?99955.4444'9;<5526:==9=CBBABB:?;?BA:99<>?BB=@BAAA@@ABBBBBCCBCCD@CCCBBAA=ABB@BBA???
@ATNG8:04809:06313
GATGGTAGCTCACGTACGTCACACGTACTCATTCGTTTCGGAAGAGACAGGTACGTTAATAGTTAATAGCGTACTTCTTTTTCTTGCTTTCGTGGTATTCTTGCTAGTTACACTAGCCATCCTTACTGCGCTTCGATTGTGTGCGTACTGCTGCAATATTGTTAACGTGAGTCTTGTAAAACCTTCTTTTTACGTTTAACTCTCGTGTTAAAAATCTGAATTCTTCTAGAGTTCCTGATCTTCTGGAGATACACATGATACTCTACCATCGATGGATCTGAGTCT
+
<>>?;CD?A?;?@@BB;9;BBBDCDDDAAAAA=CCAE>DCAD?AABCCCD@CCBBB@C89:DD@D?ABBBBCABA@BBBBB1BA:@99:,7:894:==8BE?>>?BAA>BCBBBBBD?BBC>?<@A=99;:;:>====@ADD>>>;;;?AAA===:=;:4;:5:8>AAB@@@@@<><=:=.=6=6<8888,8;<>@-/-/<;:::>;;46666)6///96=4=><AA?>>=><@<@?AAAB:>>>=@@?>?>>>@@@@;;;==A8838A>>>==8=>>???A?==
@ATNG8:04810:06316
GATGGTAGTAGTACACTAGTCATACCAGAAGATCAGGAACTCTAGAAGAATTCAGATTTTTAACATGAGAGTAAACGTAAAAGAAGGTTTTACAAGACTCACGTTAACAATATTGCAGCAGTACGCACACAATCGAAGCGCAGTAAGGATGGCTAGTGTAACTAGCAAGAATACCACGAAAGCAAGAAAAAGAAGTACGACTATTAACTATTAACGTACCTGTCTCTTCCGAAACGAATGAGTAACACATCGTCGTGTCGTGCTACCATCGATGGATCTGAGTCT
+
BBBD?CCCCDBB<BBDCCCCCBBBB@CCC?CBBBBA@B@CBCDDCC@CC?B?AC@@A@A@0@=@000@>>>??>3=B;;:;-4B:@1:::3:9A?BAABAFDBC?B??>;>BB>BBAAA@AAA??>><<995:==>:?<><<<<?:?<?>C@CBAABBBB?BBBB??=?A=@BB>AABCF>C=<899999(9@;@BBCCCCB=>:>;>;;;9>7<;9<<8<>>>===:>9===5=BD5:0:;//(/:::?B:>:::;>>::888<A>BBBCBBB?BABA??>>BB
@ATNG8:04814:06356
GATGGTAGTCTCAGATAGTCTATAGTACTCATTCGTTTCGGAAGAGACAGGTACGTTAATAGTTAATAGCGTACTTCTTTTTCTTGCTTTCGTGGTATTCTTGCTAGTTACACTAGCCATCCTTACTGCGCTTCGATTGTGTGCGTACTGCTGCAATATTGTTAACGTGAGTCTTGTAAAACCTTCTTTTTACGTTTACTCTCGTGTTAAAAATCTGAATTCTTCTAGAGTTCCTGATCTTCTGGGATGTGTGCGCAGTGCCTACCATCGATGGATCTGAGTCT
+
;9969>>BCCCBBCBABCFCCDDBCBDCBB;;;;CCJ?DD@C@CBAAEBB@CCCBB@B@CCCC@C?CCBC=B=>=;<>==?,?@9@=@@9A@AA<ACD=@B:;;@BBCBCBCB@CAB?AAB@B?CBBBBCDC@BBCC@CBBBCCCBA@@@@?@@A=ABB?BB?A?ABB@AAD<;:;CCDE;EAH?CCDGM5BDAAA;BBABB@A@@@5;;;;*;@A;;8;?BB?BCCBBBB@C@CBBCCE?C@A@8A;;;@CCCBBBBA@@?BBB>@ABBCCB?BCCCBDBBBB
@ATNG8:04815:06312
GATGGTAGGAGACACGTCGCACACGTACTCATTCGTTTCGGAAGAGACAGGTACGTTAATAGTTAATAGCGTACTTCTTTTTCTTGCTTTCGTGGTATTCTTGCTAGTTACACTAGCCATCCTTACTGCGCTTCGATTGTGTGCGTACTGCTGCAATATTGTTAACGTGAGTCTTGTAAAACCTTCTTTTTACGTTTACTCTCGTGTTAAAAATCTGAATTCTTCTAGAGTTCCTGATCTTCTGGTGTCGTCTATCATGTACTACCATCGATGGATCTGAGTCT
+
:ACC@CBB?CDCBC@BBDDDBCCCC@@BCCBB>BCCF>CD?B?BCCCCCB?CCCBB@B@CCCC@C@CAAABBCBB?BBBBC3BB?BBCC>CABB>BAB=@B:779A??;?BBBBABC?B@>9>;@@@??===9>>BB:=;@>>>>@A@@@@:;:><AAC=AA;?;?AAAA@@@A<A@@@@5@=B<>>><;.<A77829=;9<;=;=</6768+9>??B=B;>?<AAAA>>>;?;@AC@??9>>B=<=<AA;=;>B>>>??BB>>>;>BBAA@@=@@?>>>?>>>
@ATNG8:04815:06358
GATGGTAGCACACGAGATCTCATCGTACTCATTCGTTTCGGAAGAGACAGGTACGTTAATAGTTAATAGCGTACTTCTTTTTCTTGCTTTCGTTATTCTTGCTAGTTACACTAGCCATCCTTACTGCGCTTCGATTGTGTGCGTACTGCTGCAATATTGTTAACGTGAGTCTTGTAAACCTTCTTTTACGTTTACTCTCGTGTTAAAAATCTTGAATTCTTCTAGAGTTCCTGATCTTCTGGGCAGACTCTCTACACGCCTACCATCGATGGATCTGAGTCT
+
B<BB@CDEECBBBBB=BA@ACB>>=?>AAB;;2;CCC>CJ?A?ABCCCBB>BBABB?B?BBCJ@D?BCCCCBB=D=?@BBB1BA=BBCF=BBC?AB?AA79:9=;<889;;>?:;7;@B@C>A????333488;=7=<;;;;AA?;==?::;=68254;<1:29==<;77::45722'2.5.5555)55222'2588555677+....$...(-7370-/*/669;8848/33:::<444==6===B;<<=888::8886;33/4=>?@AA>@B@@00000;
@ATNG8:04826:06346
GATGGTAGATACTCGCTGATACACCAGAAGATCAGGAACTCTAGAAGAATTCAGATTTTTAACACGAGAGTAAACGTAAAAAGAAGGTTTTACAAGACTCACGTTAACAATATTGCAGCAGTACGCACACAATCGAAGCGCAGTAAGGATGGCTAGTGTAACTAGCAAGAATACCACGAAAGCAAGAAAAAGAAGTACGCTATTAACTATTAACGTACCTGTCTCTTCCGAAACGAATGAGTACTGTATCTATGTGTGCGCTACCATCGATGGATCTGAGTCT
+
/>?A<AAADCCB@ABBACCCBA@C@DCC@B@BA::5;5;;@?CCB?AA?A>A@>9:::9(9;>@@AA@?@899,9@@A@A@,@A=@>BBB8BDD@CBDBBBBBBADABB@BCC@BBCCCCCCBBBCCCCBB@BCCC?CCCCCCBA?C@EBA?BBBBCBCB?BBCCCC>AA@DBC599BBD=B@?=?FEDD3BB?AACBCD@@@7;5;>=<8=<@=AAA?ADBAACC?C?BCC>CBB?BBCBBBBBBCCCCC999BBBBAAAB>><>@@ABBC@D:::BBB???
@ATNG8:04834:06341
GATGGTAGCACGTACGTCACTCATATCCAGAAGCATCAGGAACTCTAGAAGAATTCAGATTTTAACACGGAGAGTAAACGTAAAAGAAGGTTTTACAAGACTCACGTTAACAATATTGCAGCAGTACGCACACAATCGAAGCGCAGTAAGGATGGCTAGTGTAACTAGCAAGAATACCACGAAAGCAAGAAAAAGAAGTACGCTATTAACTATTAACGTACCTGTCTCTTCCGAAACGAATGAGTACTGCGTCTCACTCTCGCCTACCATCGATGGATCTGAGTCT
+
//0/)/522,,,-----5-//<><955.555.5;:565<8<.55;;<;=:>>:8(-------&-3::;<73333333(334444&4;494;<<0<@B?BCFFCCCCD@C@CB@BCC@CBBBCCCCCCAAACCCC?BCCC@A@@ABA??=@@CCC?CCDCBBAC?CCCDAA>AC?A@A>@@???8=@@=ABFFC2BB@B?@?B>?AB<B>@@>>;>=AGCDC?@@?@@::8:=ACD>AAA?BBBBCBBBB??@@BC@?@CBBBB@BBC?CBBBBBC?BBBBBBBEBB
@ATNG8:04837:06324
GATGGTAGCATCATGCATATCTCACCAGAAGATCAGGAACTCTAGAAGAATTCAGATTTTTAACACGAGAGTAAACGTAAAAGAAGGTTTTACAAGACTCACGTTAACAATATTGCAGCAGTACGCACACAATCGAAGCGCAGTAAGGATGGCTAGTGTAACTAGCAAGAATACCACGAAAGCAAGAAAAAAGAAGTACGCTATTAACTATTAACGTACCTGTCTCTTCCGAAACGAATGAGTACGAGAGTCAGAGCAGAGCTACCATCGATGGATCTGAGTCT
+
5:CB?BCBBBCBCCBBCCCCBBBCD?B;;8;CBBBC@C@CCEDBBB>BB?B@GFAAABBB3A?BBBBBA@@???5=>;;;<.<A<?5;;;*:@@>BBBCCBBBB=A>@A=@BC?BCBBCDDCCCCCCCC@@>ABAA=A@@@AAAB?B@CBB@BCCBCBBBABBBBCB?CC?:::7::AAA;@::3999999%9>;>?=@BBBAA8;78>@?<@<=<A@@=@ABAAAA>A>ACC>C??=?BBBDCBBBBB?>>A??????ABBBCB=D>??AAC?CBABCAAAAA
@ATNG8:04838:06334
GATGGTAGGCACGACACGACGATGTGTACTCATTCGTTTCGGAAGAGACAGGTACGTTAATAGTTAATAGCGTACTTCTTTTTCTTGCTTTCGTGGTATTCTTGCTAGTTACTCTAGCCATCCTTACTGCGCTTCGATTGTGTGCGTACTGCTGCAATATTGTTAACGTGAGTCTTGTAAAACCTTCTTTTTACGTTTACTCTCGTGTTAAAAATCTGAATTCTTCTAGAGTTCCTGATCTTCTGGTAGAGCGTGCATATATCTACCATCGATGGATCTGAGTCT
+
5ABA?BFC@BBCBCBBBBCC;9:BBCCCCCBBB@BCGF>CC@C@BBBCCBB?CDD@?>@?BBBC?B?CCBABCCCC?BBBBA2B@?A?@@=AFDC?ACB?BB>@?@A>><?BBBBA@D>AAA:@;A??=>?@@<@ABB;>>@@??>AAAAAA>;;<;<=<=AA<A;?@A@@@@@@;>>BAA6A=A7;;DDD/@A===0777///<77:8==<=+<==>B=B===8=BCC>>>;@<AA????<>>@=BA@>>>>>>AC@@:;6;;//-/;;=???<A@@@@;;;AA
@ATNG8:04840:06349
GATGGTAGGCGTGTGAGAGTCTGCCCAGAAGATCAGGAACTCTAGAAGAATTCAGATTTTTAACACGAGAGTAAACGTAAAAAGAAGGTTTTACAAGACTCACGTTAACAATATTGCAGCAGTACGCACACAATCGAAGCGCAGTAAGGATGGCTAGTGTAACTAGCAAGAATACCACGAAAGCAAGAAAAAGAAGTACGCTATTAACTATTAACGTACCTGTCTCTTCCGAAACGAATGAGTACTATGTAGAGCTCTATACTAATCGATGGATCTGAGTCT
+
<A=D@CBB@B@@@CCBCCCCCCCCC>CCC=BBFEDD@D=@@CCCDC?BB?B@DC@9999:):?ACCABBBBBBB9@@99888(9@;?>BBB5AAD?BBAABBBCC?B?B@<@@@7::>=AAA@A=>>AAA==9>>>A8;;=A=>>A<A=A@B?BBBBBAAA>BCAA??<?B?BBB:<<BCC=@?=999999(9<7=?@@BB?>?:=7=;AA;A;AA;<<;?>>>8889><@DD:@AA<@B@@>>?BBBBBBBBBBAAABAACBB@BB@@@B?C;;;;;?>>>
@ATNG8:04841:06322
GATGGTAGCGAGCGAGTGTGTATACCAGAAGATCAGGAACTCTAGAGGAATTCAGATTTTTAACACGAGAGTAAACGTAAAAAGAAGGTTTTACAAGACTCACGTTAACAATATTGCAGCAGTACGCACACAATCGAAGCGCAGTAAGGATGGCTAGTGTAACTAGCAAGAATACCTCGAAAGCAAGAAAAAGAAGTACGCTATTAACTATTAACGTACCTGTCTCTTCCGAAACGAATGAGTACGATGAGATCTCGTGTGCTACCATCGATGGATCTGAGTCT
+
;ABB@CBBBBCCCBBBBBCBCCBCB@CBB@BBCCCD?B?BCCCBAA??C?B>B@B;;;;;*;?CCHCCCBBBBA9AA;<;<;';;=;<>??0@CC@CBBCCCC996;@AA>BCC@CBBB?@@ABBB@AACCB?CCAA=ACAAACBB?BACAA?BFCDCCBB?BBBBBB?BA@AAA?CCCCC<A?@<89898.9A>A???BCCDC?B?BBEE?D@CFBCBACCBBBBB>A>ABC>CDD@BBBBBCBDBBBABBBCAAAAAABBCCC?AAAA?>B?BBAAAAAABB
@ATNG8:04841:06325
GATGGTAGGTACAGTGTAGTAGACCAGAAGATCAGGAACTCTAGAAGAATTCAGATTTTTAACACGAGAGTAAACGTAAAAAGAAGGTTTTACAAGACTCACGTTAACAATATTGCAGCAGTACGCACACAATCGAAGCGCAGTAAGGATGGCTAGTGTAACTAGCAAGAATACCACGAAAGCAAGAAAAAGAAGTACGCTATTAACTATTAACGTACCTGTCTCTTCCGAAACGAATGAGTACACATCGTCGTGTCGTGCTACCATCGATGGATCTGAGTCT
+
B=BC@BBB@BCDCCBBBDFDDEECACCC?BCDEBB?B@BCCCCBB?BB?B?CCAAABBB3B@CBBBBA@@???8??<<<>>.?@@A9?>>4>@C?BBBCA@@@C;>:<=9<>D;?;;;BA==<A@@@@@>?<::9>;?>>>?AAA;A;AAA<A==>@@@A<>>>@@@>AB>ABB;>>>>>8;:=9:::::*8819=>?@@A@A:>:=@AA<@<@A@@@<@???:::<@<AAA:@BB?BB???BBAAFAAAAAAABBBBBBBAAA?>>DBBBC?CBCBB>::>>
@ATNG8:04798:06371
GATGGTAGGCGACATACATACGCGCCAGAAGATCAGGAACTCTAGAAGAATTCAGATTTTTAACACGAGAGTAAACGTAAAAAGAAGGTTTTACAAGACTCACGTTTAACAATATTGCAGCAGTACGCACACAATCGAAGCGCAGTAAGGATGGCTAGTGTAACTAGCAAGAATACCACGAAAGCAAGAAAAAAGAAGTACGCTATTAACTATTAACGTACCTGTCTCTTCCGAAACGAATGAGTACGATGAGATCTCGTGTCGTGCTACCATCGATGGATCTGAGTCT
+
BBBD@BBA@DBBBBBCCGHCCBBBBACCC@CCCCCC@C@BBBCDBB?AC@D@BB@@@BAA0B=AABCCBBB;;;0;;;;;;;*;@>@7===2?AG<AD>CB@@;;;.;;???C@@<<?@@@@@@A@BBBBEBB@BCCB?BBBCBCCC@C@BBB@BBBBCCCC@CAAC@?=?A?CAB>@?BCF>A9:3::9999%9<;;979B?AAB@B?BBA=7><@AFDC?B@@@AAB>A?BBG?EBB?CBAAABAAA?????BBBDC@ABBBA888==<BAAA@?B?BB??@??;;;
@ATNG8:04809:06394
GATGGTAGTGATACAGATCAGACACCAGAAGATCAGGAACTCTAGAAGAATTCAGATTTTTAACACGAGAGTAAACGTAAAAAGAAGGTTTTACAAGACTCACGTTAACAATATTGCAGCAGTACGCACACAATCGAAGCGCAGTAAGGATGGCTTGTGTAACTAGCAAGAATACCACGAAAGCAAGAAAAAGAAGTACGCTATTAACTATTAACGTACCTGTCTCTTCCGAAACGAATGAGTACGAGAGTCAGAGCAGACTACCATCGATGGATCTGAGTCT
+
CDAB=CCCBDCBABCCCFECCCCCC@CCC?CBBD99;:?BBDAA@B?BB<@>AC@@@@@@.@<AAAA@@AA999,9>9<;;;$:<:;<>>>4>CB@CCCCCDD999;@DC@CDD?BBBCCCFDBBBCDDCBB?BCCC?BABBBCBA?B@CBB@BC@CBBBC@CCCAAB=BC?CCC?ABBBD>B??9?@@@?2@C@CBBBBBCAA:=:>?AA<@<@ACAA>@AAAABB?B?BBC@CCB<>>BBBBDCCBBAAACAA@A@@@BBBC@B@A@@??=?@???@?;;;
@ATNG8:04812:06393
GATGGTAGTGTCAGTGCGCGTCGTCCAGAAGATCAGGAACTCTAGAAGAATTCAGATTTTTAACACGAGAGTAAACGTAAAAAGAAGGTTTTACAAGACTCACGTTAACAATATTGCAGCAGTACGCACACAATCGAAGCGCAGTAATGATGGCTAGTGTAACTAGCAAGAATACCACGAAAGCAAGAAAAAGAAGTACGCTATTAACTATTAACGTACCTGTCTCTTCCGAAACGAATGAGTACTGTATCTATGTGTGCGCTACCATCGATGGATCTGAGTCT
+
<BCC?BBCCCCCCBCCCAABCCBDC?DCC@BBBBBB>A:;;CCCAA?BC@C?BCA>>>>>,<=@ABBDCBB?><7;@AAABB5BD@D@CCC<CCGACCCBBED::4;>A@>BCC?BCCBCCCCCBCDCCBBB@CCCC=@@AABBBB>AABBB<@ABBBBBB?BAAACC@AA<@A>088>>=3>;;5:AAAA/AD>?888@???A=D:>>@@;A<CCE@A>@CBBBAA?D=A@D>CBB?BBCBBBCBABBCCBBBBBBBBBB>>==<A?@@?=@=@?>?A@@ABB
@ATNG8:04815:06389
GATGGTAGATATATGCACGCTCTACCAGAAGATCAGGAACTCTAGAAGAATTCAGATTTTTAACACGAGAGTAAACGTAAAAAGAAGGTTTTACAAGACTCACGTTAACAATATTGCAGCAGTACGCACACAATCGAAGCGCAGTAAGGATGGCTAGTGTAACTAGCAAGAATACCACGAAAGCAAGAAAAAGAAGTACGCTATTAACTATTAACGTACCTGTCTCTTCCGAAACGAATGAGTACTATAGACTATCTGAGACTACCATCGATGGATCTGAGTCT
+
BCCD@DCBBBBBFCDBCCCBCBBCD@CBC@BCBB;;7;<AACBCBB?BC@D@BBBBBBBB3B@DDBBBBBBBBA8?>;;;;;*;A=@<@@@9@CD@C;;;CC@@@;@<@A=ACC@DCCBBBCCCCDDCCCBB?BCBB?B@A@CDCA=B=B::7;BBBCDBB?ACCCBB?BB>ABB<??A@@;@@@=BBBCB3BB?CA@@CCCCA;?;?@AA=A<>>BCC>@A@@?AA>A????:ABB?BCCBAACCCCCCCCCBBABBBCAAACC?B>??ECC@B>>?B???AA
@ATNG8:04820:06362
GATGGTAGCTCGCTGATGATATCTCCAGAAGATCAGGAACTCTAGAAGAATTCAGATTTTTAACACGAGAGTAAACGTAAAAAGAAGGTTTTACAAGACTCACGTTAACAATATTGCAGCAGTACGCACACAATCGAAGCGCAGTAAGGATGGCTAGTGTAACTAGCAAGAATACCACGAAAGCAAGAAAAAGAAGTACGCTATTAACTATTAACGTACCTGTCTCTTCCGAAACGAATGAGTACACATCGTCGTGTCGTGCTACCATCGATGGATCTGAGTCT
+
6BA=9BBBBCCCCBCBBBCCDABAD@CCC@CCECBB?B8;;BCCCD@CB?B?BCCBBBBB1B?DBC@A@A@???8?ABCCCD5BC@B@BFH<CCFACCFHCBB@=9?=;;7<CC?BBBDCCCCCCDBBBBBB=ACAA?@@@@CCAA>B@C@A?AFCCBCCB?BBBBBC@BC@>>>?BBBBA;@??9?AAAA3BD?BBBBBB??@9<9=>===A=A@B;;8;AA@AAB?A>ACD>CBC?BBCBBBCCCCBBBBBCABBCCB99:??;?BBBBBB?BBCCCBBBB@
@ATNG8:04820:06373
GATGGTAGGTGCACATGAGTGTATCCAGAAGATCAGGAACTCTAGAAGAATTCAGATTTTTAACACGAGAGTAAACGTAAAAAGAAGGTTTTACAAGACTCACGTTAACAATATTGCAGCAGTACGCACACAATCGAAGCGCAGTAAGGATGGCTAGTGTAACTAGCAAGAATACCACGAAAGCAAGAAAAAGAAGTACGCTATTAACTATTAACGTACCTGTCTCTTCCGAAACGAATGAGTACGATGAGATCTCGTGTGCTACCATCGATGGATCTGAGTCT
+
<<8A@AAC=;:6A<ABBJCCBBBBDACCC>?>==<=5:5;BCCCBA>@@<@>BCC;;;;;.;?ABBBCBBBCBC>CCCCJJJ5BB@CAHKK=BBCACC@A@@@@@;@?@@=?AA=ACCBDDFCCCBAACAA@?C@@@?B@@@BBBB?B@F;;<;DDBBBBC@CCC@@A?BB?CCD<?@CCB>AAA?@@@??,:949ABB??<9927/7977175:5::A?BC999BC?B<;;;6:@B=@????????ABBBBBBBABBBBAAB?;6;?===@C?BBAAA@:98@
@ATNG8:04822:06377
GATGGTAGTATAGAGCTCTACATAGTACTCATTCGTTTCGGAAGAGACAGGTACGTTAATAGTTAATAGCGTACTTCTTTTTCTTGCTTTCGTGGTATTCTTGCTAGTTACACTAGCCATCCTTACTGCGCTTCGATTGTGTGCGTACTGCTGCAATATTGTTAACGTGAGTCTTGTAAAACCTTCTTTTTACGTTTACTCTCGTGTTTAAAAGTCTGAATTCTCTAGAGTTCCTGATCTTCTGGGTCTACGCTCGTCGCGCTACCATCGATGGATCTGAGTCT
+
AA<C?=;<;=?=A@<666>@@@>>?;;?==>=;DCCC>BB?B?AAABC;;;;DCBC@C=@?BB?C?BCAAABB==133333$3918<@?8::::7??=<@A477?747?CBEE???@<???9>9=>A;;;AB<@>>><<:::;;;;:???A@@@@8<<<;@;7<6///5666:=;:9999'5-5478797+7<;AB8=888<<;8688(6>>.AA555828255599:98838287666<1779@8:;;B>@@///9889<<;::8:;:>>>====///:9>A:
@ATNG8:04826:06372
GATGGTAGCGCATATCAGCGCAGCCCAGAAGATCAGGAACTCTAGAAGAATTCAGATTTTTAACACGAGAGTAAACGTAAAAAGAAGGTTTTACAAGACTCACGTTAACAATATTGCAGCAGTACGCACACAATCGAAGCGCAGTAAGGATGGCTAGTGTAACTAGCAAGAATACCACGAAAGCAAGAAAAAAGAAGTACGCTATTAACTATTAACGTACCTGTCTCTTCCGAAACGAATGAGTACGAGAGTCAGAGCAGAGCTACCATCGATGGATCTGAGTCT
+
A<AB?BBB@A;;;;=<<==>BB?@@6>>>:@@>?<A<@8AABBBCF@@@??=@AC;;;;;*;5;;BCCCCCCCB=@@<<;;;*;C5;5999&5<<9=A>@B>;=@9>4;98==>7;>>>DCC??@@ABBBFE>BBA@7;;CBCCBB@C?AAC@BBCCCCCB@CBB@<<600*/9:6:999;16//(//////#/9399;;;;===7<7;;;;.3/4<CDF@BB<<@ABAD>AAC=AAA>@@??AAAACB:::;BBBDBB:::::@??::9@@@A=ABAAC@@???
@ATNG8:04828:06362
GATGGTAGGACGAGCGTCTGAGAGGTACTCATTCGTTTCGGAAGAGACAGGTACGTTAATAGTTAATAGCGTACTTCTTTTTCTTGCTTTCGTGGTATTCTTGCTAGTTACACTAGCCATCCTTACTGCGCTTCGATTGTGTGCGTACTGCTGCAATATTGTTAACGTGAGTCTTGTAAAACCTTCTTTTTACGTTTACTCTCGTGTTAAAAATCTGAATTCTTCTAGAGTTCCTGATCTTCTGGTGTCTGATCTGTATCACTACCATCGATGGATCTGAGTCT
+
5CCC@BCC@CB@@@@@CBBBBAAA?BBBDDCC?BBBD<AC?C@CBBBBCD@CCCCC@C@CCCC?C@CCCCCCCCC>;::::.:B=B;:989DA@>CFC?CD?AABEGJ@CBBBDCDC@BCB@C@CCAA@@?B?BCCC@CDCBAABBCCDCCCBBC@BBC@CD?B?BCCCCCCBB=A;;;<6<@C?BCBBB5BDCIC>CCCCCCCDDC=@@@@0@AABB@B?BC@DBBBBBD@C@CCBCBC?BBCADCCBBBDGBCCCCCBCBAAA@BCCCBBB?BCBBAAA???
@ATNG8:04833:06367
GATGGTAGTACATGATAGACGACACCAGAAGATCAGGAACTCTAGAAGAATTCAGATTTTTAACACGAGAGTAAACGTAAAAAGAAGGTTTTACAAGACTCACGTTAACAATATTGCAGCAGTACGCACACAATCGAAGCGCAGTAAGGATGGCTAGTGTAACTAGCAAGAATACCACGAAAGCAAGAAAAAGAAGTACGCTATTAACTATTAACGTACCTGTCTCTTCCGAAAACGAATGAGTACGATGAGATCTCGTGTGCTACCATCGATGGATCTGAGTCT
+
DCAB?BAA<==DECCCBBCCBBBBB@CDE@CCCCCC@C@BCCCDCC?BB?B=??A;;;;;*;=CDCCCCCC;;:0;A;;;;;';B?>?B>>2CCGACCBCBCCBB>B@BB?BBB=@@BBBBCBCCCCCCCCC@CCCC@BBBBDCCC@C>BAA?ACCDCDDC@DDBB@@>@D@BBB>A@BBA8?<<899999(9@<@@AAB>@@C@C?AACC?B?BCCA@=@C;;;CB?C=::::.;BB?ABBBBCCCBBBBBBAA???A@@@AAAB????A88:?AABBBBBBBB
@ATNG8:04841:06362
GATGGTAGTATCTGCACACTCTGTCCAGAAGATCAGGACTCTAGAAGAATTCAGATTTTTAACACGAGAGTAAACGTAAAAAGAAGGTTTTACAAGACTCACGTTAACAATATTGCAGCAGTACGCACACAATCGAAGCGCAGTAAGGATGGCTAGTGTAACTAGCAAGAATACCACGAAAGCAAGAAAAAGAAGTACGCTATTAACTATTAACGTACCTGTCTCTTCCGAAACGAATGATACTATAGACTATCTGAGACTACCATCGATGGATCTGAGTCT
+
:@AC@DABCCBBCBCDEDCCCCCCC@CFDBCCBCCC?CBBCBBCC?BB<A>@A?>?ACC2A?BBCBBABBCCC9@<;;;;;*;@<=;@BB:CCD@GCDCBCC;;6;@;;:<IE@CB@@ABBBGCCBBBCAB>BBBB@BBBBCCBB>C@C@@=@CAABBBB@BBBBCG?BB?BCD?BAAAD:???<?AAAA2@@=@???BB???<@7;;AA=A<>?AAA?;;:?@AD?B?BDD>CBB?BBBBBBBBBBBBBCCBBBBA==@@@@<A@A>>>@=>>>?A@@@@?
@ATNG8:04843:06391
GATGGTAGCAGACGTGACAGAGCGCCAGAAGATCAGGAACTCTAGAAGAATTCAGATTTTTAACACGAGAGTAAACGTAAAAAGAAGGTTTTACAAGACTCACGTTAACAATATTGCAGCAGTACGCACACAATCGAAGCGCAGTAAGGATGGCTAGTGTAACTAGCAAGAATACCACGAAAGCAAGAAAAAGAAGTACGCTATTAACTATTAACGTACCTGTCTCTTCCGAAACGAATGAGTACGATGAGATCTCGTGTGCTACCATCGATGGATCTGAGTCT
+
6BBBACCCCCCCBBBBBBCCCCCCC@CCD@CBBBAA>@?AAABCBC?BC?B?AA?88888(8?ABBADCAB988*8>9;;;;';C<;=BBB9BCD@CCCCDCC996;?BB?CCC@DCCCCCCCCCCBBBCDC@AA@A?ABBBCCBB?B@DCC@ACCCDBAA?BBCBBB?CC@CBC:::CCA=A::4:AAAA3AC@BAAACAAAA:?;>>AA<A;ABDBB?BBAAABB@B?BBC>CCC?BBBBBBBBBBBBBBC@::99::>=<=><??BCA>B?BBBBBBBCBB
@ATNG8:04849:05787
GATGGTAGTATAGAGCTCTACATAGTACTCATTCGTTTCGGAAGAGACAGGTACGTTAATAGTTAATAGCGTACTTCTTTTTCTTGCTTTCGTTGGTATTCTTGCTAGTTACACTAGCCATCCTTACTGCGCTTCGATTGTGTGCGTACTGCTGCAATATTGTTAACGTGAGTCTTGTAAAACCTTCTTTTTACGTTTACTCTCGTGTTAAAAATCTGAATTCTTCTAGAGTTCCTGATCTTCTGGCGCTCTGTCACGTCTGCTACCATCGATGGATCTGAGTCT
+
;CCG@CCCCCBABDDF@ABCCCCBCBBBBBBB@BCCE=BB?B@BBBCCCD?CCABB?B?BBBB>B?A@BBBBCBC?@;===+=C>CB@@8@/0+/7==><>>7799>9937CBA>>AA=A@@;?;@AA@@=>==B>>><@@???>=>AA@@>>::;:=>>=AA<A<AAAAAB@@@;>>@AA5A9<988888(8<:::19:<<<>>@@B=AAAA/8786A9=::;7:;BAAAA;><>AA@@@8;;A=>>>?@@>>=@@=8///==@@<>==>;;;=BBCB?;;<@C
@ATNG8:04856:05800
GTGGTAGGACGAGCGTCTGAGAGGTACTCATTCGTTTCGGAAGAGACAGGTACGTTAATAGTTAATAGCGTACTTCTTTTTCTTGCTTTCGTGGTATTCTTGCTAGTTACACTAGCCATCCTTACTGCGCTTCGATTGTGTGCGTACTGCTGCAATATTGTTAACGTGAGTCTTGTAAAACCTTCTTTTTACGTTTACTCTCGTGTTAAAAATCTGAATTCTTCTAGAGTTCCTGATCTTCTGGGCAGACTCTCACACGCCTACCATCGATGGATCTGAGTCT
+
<@@>AE>@CCCB;:;A;::@BBB@CBCBCCC@CBBB>BC@C@CCAAA;;:;CCCC?A=ADA@>B@CCCCCCCCC?BBAAA0A@<@AA@;@BBB@BGH@DC9;;:@BC=AACA@@BB>AAA=@=BBC@AABD@BCBB@GCCCCCCDDBBCBBBCC@@@@@CD?A?ACBBMDCECAC;;;;.;=@5<<AAB0BBBBC=BBD=;<HCCB@BBBB0A@A;;6:;@@@A@@BAAA<@<@@@@BB=@@CG?GCDCCCDECCBBBBB7;;A=@ABCCCCGEEBBACCBBB
@ATNG8:04865:05777
GATGGTAGCTCGCTGATGATATCTCCAGAATATCAGGAACTCTAGAAGAATTCAGATTTTTAACACGAGAGTAAACGTAAAAAGAAGGTTTTACAAGACTCACGTTAACAATATTGCAGCAGTACGCACACAATCGAAGCGCAGTAAGGATGGCTAGTGTAACTAGCAAGAATACCACGAAAGCAGAAAAAAGAAGTACGCTATTAACTATTAACGTACCTGTCTCTTCCGAAACGAATGAGTACTACTCTCAGAGACACACTACCATCGATGGATCTGAGTCT
+
;A?;7;=<<<>BC;;9DA@AAACBB?BBA<;;:@;;499ABBBAAA@DC@D?BBBBCFEF3B?BBA@AAA???A8<;@;>=>+<<5:.555&5@<=BCCDCICDC@E@@@<@@@<@@@CCCEGDFCCBDCCC?BBBB>BCB@@@CC?C@BBB@CBBBCCCC?CCCBBA>AB?@AA9:0AAA7@0009;;=;%0/*3737<<=?975558;;,818<CAB@CA:::???A>A@@<A0000>>@EECBDBBBBBAAABAAABB>@@@<@@?>@8:89ACC@AA=<@
@ATNG8:04869:05762
GATGGTAGGTGCACATGAGTGTATCCAGAAGATCAGGAACTCTAGAAGAATTCAGATTTTTAACACGAGAGTAAACGTAAAAAGAAGGTTTTACAAGACTCACGTTAACAATATTGCAGCAGTACGCACACAATCGAAGCGCAGTAAGGATGGCTAGTGTAACTAGCGAGAACACCACGAAAGCAAGAAAAAAGAAGTACGCTATTAACTATAACGTACCTGTCTCTTCCGAAACGAATGAGTACGAGTGTCAGAGCAGAGCTACCATCGATGGATCTGAGTCT
+
::;<7<<>;;;?;?@@BB>B>CBCC?@@@?AABB;;8;>@?@BBAB?@@8;7:A?@?CCC1C8;;@BB?A999;,:595>??+?C>>9BBB9BCC@CCBBBEF@@=A?BB@BCC@BBBBBBCCCCCCBBB::6;BAA>CBCCBB;;8;@CBB@BCCCCBBC@CCC@??BCB@BCC?BBCCE>@>>;::::99%9=;>949BBC@?>?=?@A>===>BBB?BBCBBBB@C@BBC>BBC?CA?@CCAA?>:::@?A@@@BAAABBBB?CCCBBBB?B@@?BAAABB
@ATNG8:04873:05797
GATGGTAGAGAGACTGTAGCGCACCCAGAAGATCAGGAACTCTAGAAGAATTCAGATTTTTAACACGAGAGTAAACGTAAAAAGAAGGTTTTACAAGACTCGCGTTAACAATATTGCAGCAGTACGCACACAATCGAAGCGCAGTAAGGATGGCTAGTGTAACTAGCAAGAATACCACGAAAGCAAGAAAAAAGAAGTACGCTATTAACTATTAACGTACCTGTCTCTTCCGAAACGAATGAGTACGAGAGTCAGAGCAGAGCTACCATCGATGGATCTGAGTCT
+
CBBB9CBBCCBCBDBCBCBBBBA@B=BBDADCCCCC?B?BBBABBE@BB?B?BCBBBBBB3B@BBBABBBBCCC;9794444$4:5:5<<<2ACDBDBBC@BB00-0;>@;=>@<@@?@BBBCCCAAABBBB@BBBB:;;ACAA??<A>B@@=@CA@@@;:6:@@@AB?CC?BBA<?>87823;;57899:9%7@<?>?BBCBAD<@:>>?A<@<@?@<<9000:::<8<189>9<<=8=<8:<93333377978887777788560675555<7;:::<<<:::
@ATNG8:04877:05774
GATGGTAGGTGCACATGAGTGTATCCAGAAGATCAGGAACTCTAGAAGAATTCAGATTTTTAACACGAGAGTAAACGTAAAAAGAAGGTTTTACAAGACTCACGTTAACAATATTGCAGCAGTACGCACACAATCGAAGCGCAGTAAGGATGGCTAGTGTAACTAGCAAGAATACCACGAAAGCAAGAAAAAAGAAGTACGCTATTACTATTAACGTACCTGTCTCTTCCGAAACGAATGAGTACTATGTAGAGCTCTATACTACCATCGATGGATCTGAGTCT
+
5ABB@CCC?BBBBEBBBEECCCCCC?BBEA@@AEBB?B>@ACCCCD?BB>B>AGG;;;;;.;>AADBCAACCBB9AB<<;;<*;A=A?BBB9BCB@C@@@A@@@B?B?CC@CBA?ABBBC@AACCCCBBBCCACCBB?AABBBBCC=B?B@@?AEDEDCBA?CCCCCC@??=?BC?BBBBB>@>>9998878%8>;;=8@CCCCC?BBA>@5868?BBB?BB;;;BB?BABBA<A@@<@??ACBBBBBBBBBBBBAA@A@@@@9948===?=@=A9::BBB@AA
@ATNG8:04878:05795
GATGGTAGCTCTGCTCTGACTCTTGTACTCATTCGTTTCGGAAGAGACAGGTACGTTAATAGTTAATAGCGTACTTCTTTTTCTTGCTTTCGTGGTATTCTTGCTAGTTACACTAGCCATCCTTACTGCGCTTCGATTGTGTGCGTACTGCTGCAATATTGTTAACGTGAGTCTTGTAAAACCTTCTTTTTACGTTTACTCTCGTGTTAAAAAATCTGAATTCTTCTAGAGTTCCTGATCTTCTGGTGTCTGATCTGTATCACTACCATCGATGGATCTGAGTCT
+
;A9;26==ABCCCGCGGBBBCBB?AABBCBAA?ACCD?CC@C?CCDDCAA>ACCCC@C?BBCC@E@CCCCCCCBB?BBEFD3BB?BCCD>BBAB?ACC?BB9;;DCCFABBBDEECC@CBB@C@CECCCBBC@BCBA>ABBCCCCCCCA@A;;;C@A;;:<B?B?BDCCCCEDG?BBCDD<C@C>;;<<;*;B;;</<BCBBBBBAC5;;;;;%;??A?>A<AC?BBBBBCD?C?CBBBCB@BBC@CCBCCDCCAAADFFDBBB;;8;ABACDC?@;::AA???B
@ATNG8:04879:05797
GATGGTAGCGAGCGAGTGTGTATACCAGAAGATCAGGAACTCTAGAAGAATTCAGATTTTTAACACGAGAGTAAACGTAAAAAGAAGGTTTTACAAGACTCACGTTAACAATATTGCAGCAGTACGCACACAATCGAAGCGCAGTAAGGATGGCTAGTGTAACTAGCAAGAATACCACGAAAGCAAGAAAAAGAAGTACGCTATTAACTATTAACGTACCTGTCTCTTCCGAAACGAATGAGTACCTCTCAGACGCTCGTCCTACCATCGATGGATCTGAGTCT
+
4:@@;@BBACC@?@CCCDBBBCCCC@CCC?CDDD??>@@BBDBBBB?BB?B?CBCCCCCC2C@DCCBFCDCCCD>B?99999*9@;@4;;;6;CC@CCCCCCD999;@BB@BCD@BBBBBBCCCCCCCBBBD?BCCC@C@@@BBBB?BACCB?BDDFDABB?CBBBCC?CC@AAA=?>AA?8?<<888899(:?>B?>?CBAAC<?;?@AB<?<?BCA@?AB@@@BB@C@CEE>BAA?ACBBBCC?BABBCCAAACCCCAB?@BB>B@@;@AA;A<>>@@<888
@ATNG8:04886:05802
GATGGTAGCATCATGCATATCTCACCAGAAGATCAGGAACTCTAGAAGAATTCAGATTTTTTAACACGAGAGTAAACGTAAAAAGAAGGTTTTACAAGACTCACGTTAACAATATTGCAGCAGTACGCACACAATCGAAGCGCAGTAAGGATGGCTAGTGTAACTAGCAAGAATACCACGAAAGCAAGAAAAAGAAGTACGCTATTAACTATTAACGTACCTGTCTCTTCCGAAACGAATGAGTACCTCTCAGACGCTCGTCTACCATCGATGGATCTGAGTCT
+
AACC@BBBBCCCE@BBCBCBCCCCB?BBF?BBBC@@<@>ACECDBA?CB?B?@BA::9999#34@9;CCCAC777)339??@A,;;558@>>9D:;::BBBBAA00-0;==;@AA>ABCCCFDCBBBGCCCBC?BBA@=A@@@AB;::;@CBB@BBBCCCCD@CBAAAB@??=?CC9:9BCD=B??<?@@AA2BE@CBABBBB??<96;;7857<>>B;;7;@@@@BA=@?:::8:@AABBBBB9999BBBCCBAAABED==>@@<@@@@@@@<@ABAA???@@
@ATNG8:04887:05783
GATGGTAGATATATGCACGCTCTACCAGAAGATCAGGAACTCTAGAAGAATTCAGATTTTTAACACGAGAGTAAACGTAAAAAGAAGGTTTTACAAGACTCACGTTAACAATATTGCAGCAGTACGCACACAATCGAAGCGCAGTAAGGATGGCTAGTGTAACTAGCAAGAATACCACGAAAGCAAGAAAAAAGAAGTACGCTATTAACTATTAACGTACCTGTCTCTTCCGAAACTAATGAGTACTATAGACTATCTGAGACTACCATCGATGGATCTGAGTCT
+
<C<A<<<AAB@BBBBBCCCBBAAAA=A;;6;ABB;;8;=@@AAA??<?@?A?@??>ABAB3B8>>@997AABBB<=BBBAAA0AB>>:@@@8@CC@CCDCBBC;;599==8@BC::;CEC@@ABCBBCBCCE@BBCCACCBBBBAB<@<@;;9;CCCFDBB?DDBBCC@CC<000*0/666.6893333333#3839344==>:<67655:@5@;<:@00+0===@@@;?;<@@9???;@?>?CBBCBBAA?????A???BAAAAB=A:99@AA??@?A@=?377
@ATNG8:04895:05770
GATGTAGTGTCATATGAGAGTGTGTACTCATTCGTTTCGGAAGAGACAGGTACGTTAATAGTTAATAGCGTACTTCTTTTTTCTTGCTTTCGTGGTATTCTTGCTAGTTACACTAGCCATCCTTACTGCGCTTCGATTGTGTGCGTACTGCTGCAATATTGTTAACGTGAGTCTTGTAAAACCTTCTTTTTACGTTTACTCTCGTGTTAAAAATCTGAATTCTTCTAGAGTTCCTGATCTTCTGGTCTACTACACTGTACTCTACCATCGATGGATCTGAGTCT
+
:;566>>B==BBBCCDCCBAABCCDCCBB?>3=999,4;7=8=BCCCCC@CEBBB=B@DDCC@B?BFEGA@@B?>;;;;<<%;4244@?:@;;@=B:;7;B=BBBCBB>BBCCCCCB@BCC@C@BBBCB<;;@CCDDACCBBCCGCCCBBC@@;;6;AA=@@=A?BBBBBB@@@?BCCBA3@5;5:>@@@,=@;;:/55?@A??@?B9@??;09@@;?:?:;A?BBBB@@@@C@CCC@@A?BAA=ABCCCDCBCCBEFC;;<C;;8;BCABCB?BHEDDAB<;:
@ATNG8:04896:05764
GATGGTAGGCACTGCGCACACATCCCAGAGATCAGGAACTCTATAAGAATTCAGATTTTTAACACGAGAGTAAACGTAAAAAAGAAGGTTTTACAAGACTCACGTTAACAATATTGCAGCAGTACGCACACAATCGAAGCGCAGTAAGGATGGCTAGTGTAACTAGCAAGAATACCACGAAAGCAAGAAAAAAGAAGTACGCTATTAACTATTAACGTACCTGTCTCTTCCGAAACGAATGAGTACACATCGTCGTGTCGTGCTACCATCGATGGATCTGAGTCT
+
5=DF?CCD?BCBBB;9;A@ABICCC>CFBBBCEBB@D@CCCCCDC@BB?C@CCA@@@@@,@<@?BBCCBCBB@9==;;;;;;#;999255606<=:@A<AIDC;;:;@BD?BBB>@ACBBCCCBBCCCCCBB>@B996;?@@@A??<@@BBB@CDECBBCC@BCABBC@BB?999?BBBCB=BBB?BBBBBC)BB??878C@AAA=D8>>@G:=9<>A:979A@@ABA?A>ABB;A??5:9BBBBBBC???DBCBBBBAAA???BB>BBBAA::49<@AA999AA
@ATNG8:04897:05779
```
