## Supplementary material for "Massive Multiplexing Can Deliver a $1 Test for COVID-19": Fastq files for Ion S5 analysis of 24 indexed plates: E-gene_Plate02_Rep3_IonCode_0120.filtered.fastq (part 18 of 122)

```
GATGGTAGTATATCGCGTCGCTATCCAGAAGATCAGGAACTCTAGAAGAATTCAGATTTTTTAACACGAGAGTAAACGTAAAAAAGAAGGTTTACAAGACTCACGTTTAACAATATTGCAGCAGTACGCACACAATCGAAGCGCAGTAAGGATGGCTAGTGTAACTAGCAAGAATACCACGAAAGCAAGAAAAAAAGAAGTTACGCTATTAACTATTAACGTACCTGTCTCTTCCGAAACGAATGAGTACACACTCTCATATGACACTACCATCGATGGATCTGAGTCT
+
5BAB?A>=A===BBBCCBBBCBCBC@@AA7959:55198@@B996B?BDAE@:;9@AAAAA'@7@;;:56A<<BC8>?;;;:;;#:525.55)5556;>>>>>>9::,:>??<@@@:>?A??@BCAA9:9@D@@?ABBB>BAACDDCC@C@@@@=@ACBBBCC?;;:CBB?BB?AB;.37733,39947788999#9;97<5??<<@:@=A5A:A;6=;7=ABB?ABAAAAA?C>ABD=D@@;>@@8:8AA?@B@A@@B==699?<<<BB?AAA@A@@=A988A999>>
@ATNG8:04897:05808
GATGGTAGTCTCAGATAGTCCTATAGTACTCATTCGTTTCGGAAGAGACAGGTACGTTAATAGTTAATAGCGTACTTCTTTTTCTTGCTTTCGTGGTATTCTTGCTATTTTACACTAGCCATCCTTACTGCGCTTCGATTGTGTGCGTAACTGCTTGCAATATTTGTTAACGTGAAGTCTTGTAAAACCTTCTTTTTACGTTTACTCTCGTGTTAAAAATCTGAATTCTTCTAGAGTTCCTGATCTTCTGGGTGTATCAGCGATCGATGGATCTGAGTCT
+
B6;69==BBCBBBB;;;A;9.5<@>AACDBBBB?B@BB=BCAD@BABBA::796=>>8=9?<BC?C>??@=696<;688;;:'//+//::155666;;>:>?8<:<4449&4;;?@B@@>?FD@C@AA:88;9:48@<B@BBBCA@@00*00000+0=>9@;;;,;B<@:==<00)/9>@:99599+97<759999(:>99A8??@A@;>9=C.9999$9;:==2929>::@@AABC@C?BBBBA@=?;;;0;@AC@ACBBCC@@AAA@@C@AABBCAAA
@ATNG8:04850:05812
GATGGTAGTGCGTGAGAGAGAGACCCAGAAGATCAGGAACTCTAGAAGAGTTCAGATTTTTAACACGAGAGTAAACGTAAAAAGAAGGTTTTACAAGACTCACGTTAACAATATTGCAGCAGTACGCACACAATCGAAGCGCAGTAAGGATGGCTAGTGTAACTAGCAAGAATACCACGAAAGCAAGAAAAAGAAGTACGCTATTAACTATTAACGTACCTGTCTCTTCCGAAACGAATGAGTACGTGTGACGTACGTGAGCTACCATCGATGGATCTGAGTCT
+
CCCC?CB==BBC;;9CDCFCCCCCC>CCB@B@@>00,06>>?BBCC?ABBD@CCBBBBBB3B?CCCACCCCBB@9<=99:::*:A>A4;;;6;AC@D@@ACCC??=?@CD@CCC?AABBBBCCCCBEBCCCD@CCCC?BAA@@@AB?C@C@@?@CECDBBB?BCCCCA?AA@BBB<>>CCC8@=<888888(9A?CB@ACCDCD?A?BBBB=?<?>B@@=@CCCBED@C?BBB<A@@=@BCCECDB???BBBBCBBBACCCCB>><>BBBBDD?CAA@CAAABB
@ATNG8:04851:05847
GATGGTAGAGTATCATGTGTATCTCCAGAAGATCAGGAACTCTAGAAGAATTCAGATTTTTAACACGAGAGTAAACGTAAAAAGAAGGTTTTACAAGACTCACGTTAACAATATTGCAGCAGTACGCACACAATCGAAGCGCAGTAAGGATGGCTAGTGTAACTAGCAAGAATACCACGAAAGCAAGAAAAAAGAAGTACGCTATTAACTATTAACGTACCTGTCTCTTCCGAAACGATGAGTACTATAGACTATCTGAGACTACCATCGATGGATCTGAGTCT
+
:;;;6;;DG<66=<<566<;;9<992944399::4;5:9=@B?@???BB@F@C@@==???,@9@;;;@?A;@@@8@@@A@@@1AB@C?CCC9CFL@CBBCCBBAB>A?CC@CCC@CCBBBBBBB@ABBCC;;9;ABB@CCCBCABAAJ@B;;7;CAABBAA9@CBCCB@BB?BBD=??BAA;?<<8889899%8>;<?8?==BBB@C>??BB=B=;;ABA9;;BCCGCAE@AB@9>000???BBBBBBBBBBBBBBB@@@AAABB?BAAACBD@B@@?AA@ABA
@ATNG8:04852:05856
GATGGTAGTGTCAGTGCGCGTCGTCCAGAAGTTCAGGAACTCTAGAAGAATTCAGATTTTTAACACGAGAGTAAACGTAAAAAGAAGGTTTTACAAGACTCACGTTAACAATATTGCAGCAGTACGCACACAATCGAAGCGCAGTAAGGATGGCTAGTGTAACTAGCAAGAATACCACGAAAGCAAGAAAAAGAAGTACGCTATTAACTATTAACGTACCTGTCTCTTCCGAAACGAATGAGTACGTGTGACGTACGTGAGCTACCATCGATGGATCTGAGTCT
+
CCCD@CBBBCCBBBBBFCCCBCDDDACBB@BCACCC@B?BBCCDDE@@@>A?BDCCCCCC3C@ABACCBBABCD=@?99888(8@;A;BBB499@=@BBBBBBBB?><>@=A@A=A>>>@@>=>AAA;9<;>=AA@@;>>>>>@@A<A=AAA?ACBBBCAA=>AAACC=AA?@@B@CC>>>8?>>;>:::;+;@;@>?>@@@BC;>:>@AA=?<?@@>>7>A@@=>><@=??=8>9979@AB???BBBBBABBCCCCABBBBAAA@@@BBB@@<A>>?A@?;;;
@ATNG8:04858:05852
GATGGTAGCGCATATCAGCGCAGCCCAGAAGATCAGGAACTCTAGAGAATTCAGATTTTTAACACGAGAGTAAACGTAAAAGAAGGTTTTACAAGACTCACGTTAACAATATTGCAGCAGTACGCACACAATCGAAGCGCAGTAAGGATGGCTAGTGTAACTAGCAAGAATACCACGAAAGCAAGAAAAAAGAAGTACGCTATTAACTATTAACGTACCTGTCTCTTCCGAAACGAATGAGTACTGCGTCTCACTCTCGCCTACCATCGATGGATCTGAGTCT
+
<CCC?B;55445:>>?BCBBB;;;E>A@A=AA@BBB@C@A@@BBCC@A>@?>>?;;;;;';4>::B>>A<<AA8>:><<<300+/)///&/;>9>666<://0;>;>?6???:>>A69:BBBACBCCCBB>BCCC?CCBCCCCC?B>B;;59@@=C?@D?BBCBB@=??;>>?;>=9:9/:::3:999:9%9787>:?<;BBB?B?B@BB@C@CCBBC@CC@@@?@?A?BDD=B@@5:9?>?889B@@BBBCCCB@AABC@CFD@D@@@AAB?BBBCB;::??
@ATNG8:04865:05830
GATGGTAGTACATGATAGACGACACCAGAAGATCAGGAACTCTAGAAGTAATTCAGGATTTTTTAACACGGAGAGTAAACGTAAAAAGAAGGTTTTACAAGACTCACGTTAACAATATTGCAGCAGTACGCACACAATCGAAGCGCAGTAAGGATGGCTAGTGTAACTAGCAAGAATACCACGAAGCAAGAAAAAGAAGTACGCTATTAACTATTAACGTACCTGTCTCTTCCGAAACGAATGAGTACGAGAGTCAGAGCAGAGCTACCATCGATGGATCTGAGTCT
+
/999699:::5556;;;;55555<;7<661699<=>;@=AAB@@==6.--(-(--/)555555#/27://)/99//5909899:::(54.45:::.:77176-----6617333,38949::;:87///////55<.56>>:>=<??=9949259949<<<666B>@BAA@@7;<7=8808=;=45347=?===)33.38799::::8=6888=8=6;6999.5999999.4399:3:<<7555;;;<<;::;<<=<<<8333998994888:8897;//////743
@ATNG8:04869:05822
GATGGTAGTATCTGCACACTCTGTCCAGAAGATCAGGAACTCTAGAAGAATTCAGAATTTTTAACACGAGAGTAAACGTAAAAAGAAGGTTTTACAAGACTCACGTTAACAATATTGCAGCAGTACGCACACAATCGAAGCGCAGTAAGGATGGCTAGTGTAACTAGCAAGAATACCACGAAAGCAGAAAAAGAAGTACGCTATTAACTATTAACGTACCTGTCTCTTCCGAAACGAATGAGTACGAGAGAGCACACGTGTCTACCATCGATGGATCTGAGTCT
+
;;<=7;;>>>><;;=?<<>?>>>>>9;<A;@@?BBB@C?;;9BBBB@CD@C=::00*0:::'76:::<<<:::@B===?<@@@+<<7;59;=0;;;:><AADC@A@5;7;A>ADF@CA@@DCBBCBBAB@@@B7:;BB?AAA?A@??=A=AAA?A@@?DD@@<>>?:999@A?BB@;>>777.780/???@0/000?@@BAA>B=B7<;;;<A155?992:=<983;686344254=7=<<8<<<>;;;;7787787@?@:==>>8;888>>@77857<75///
@ATNG8:04870:05839
GATGGTAGAGTATCATGTGTATCTCCAGAAGATCAGGAACTCTAGAAGAATTCAGATTTTTAACACGAGAGTAAACGTAAAAAGAAGGTTTTACAAGACTCACGTTAACAATATTGCAGCAGTACGCACACAATCGAAGCGCAGTAAGGATGGCTAGTGTAACTAGCAAGAATACCACGAAAGCAAGAAAAAAGAAGTACGCTATTAACTATTAACGTACCTGTCTCTTCCGAAACGAATGAGTACGTGTGACGTACGTGAGCTACCATCGATGGATCTGAGTCT
+
6BBC@C?A?CDECCFCCCBAAA=BA?B@@<@C@@@@;@=@@@CC;;8;@=@@DDCCCCCC3C8;;9B@@AB;<;4;BBBCCC5BB?@?B@@7B;;79CCCBEAAAAC?BC@ABA?AA??;;;@CBCCCEEFD@CBBB@BBC@@@BB?B?BBA@BBBBCBCEAD@@@BB?DC=C@@000@@@7>;?<?BBBBB)@:;:>8<::BBB?B@?CB?;>;>;BBCAJECCCDD@A?AAA<@00-0<;;@BABBBBCBBBCCBBABBCCA@?=?BBCBCCACBBBB???AC
@ATNG8:04870:05843
GATGGTAGCTCACGTACGTCACACGTACTCATTCGTTTCGGAAGAGACAGGTACGTTAATAGTTAATAGCGTACTTCTTTTTCTTGCTTTCGTGGTATTCTTGCTAGTTACTCTAGCCATCCTTACTGCGCTTCGATTGTGTGCGTACTGCTGCAATATTGTTAACGTGAGTCTTGTAAAACCTTCTTTTTACGTTTACTCTCGTGTTAAAAATCTGAATTCTTCTAGAGTTCCTGATCTTCTGGTCTACTACACTGTACTCTACCATCGATGGATCTGAGTCT
+
;=CC>BBBB@@ACCGCABADA@ACDDABBC;::;CCF>CCAD@CCBCCCC?CBBBB@C@BCBC@C@AAAABCBBB??????.=?;A???:?BBC@CBB?BC?BBBBBC?BB@@ACBB>BBB>>;A>?>????;?ACA<@>>>@>AAA>>>A?@??:>>>:>?;>;>AA@@@B;;5:<?>?2?<@:==DDD/??@CD7>78765:;9:1899:)78:97174;<6=766=@@<@<AAA===///=9::;?ABBBA>>>>==>A===:=;;;???<AAAA@@@@@@
@ATNG8:04876:05822
GATGGTAGTGTCATATGAGAGTGTGTACTCATTCGTTTCGGAAGAGACAGGTACGTTAATAGTTAATAGCGTACTTCTTTTTCTTGCTTTCGTGGTATTCTTGCTAGTTACACTAGCCATCCTTACTGCGCTTCGATTGTGTGCGTACTGCTGCAATATTGTTAACGTGAGTCTTGTAAAACCTTCTTTTTACGTTTACTCTCGTGTTAAAAATCTGAATTCTTCTAGAGTTCCTGATCTTCTGGGATGTGTGCGCAGTGCCTACCATCGATGGATCTGAGTCT
+
CC>C@CCC;;6CCBBBEFFDCCCBBCBCCCBB?AEEE=BB?C@DDDDCCC@CDDB@?B@CCGC@C@CCCBCCCDB?BBBBB2AB?BBEC?DDBB@BCC@GF@DCCDCC@CCCCCCCCACCC@C?CCCCCCCC@CCCC?BBECECCCDCCBBCCCC@BBB@DD@C@CCCCBCCCC@BCCCC:C?C@BBEDE5EE@@@=@ABCCCCCCC@DDDD5CBBBC@B>BB?BBBCCCC@B@BCDCBB=ABEE>C:;:CBBCCCCCCBB?B;;9;CCCCBB?CCCCCBCBAB
@ATNG8:04877:05847
GATGGTAGCGCACACATAGATACAGTACTCATTCGTTTCGGAAGAGACAGGTACGTTAATAGTTAATAGCGTACTTCTTTTTCTTGCTTTCGTGGTATTCTTGCTAGTTACACTAGCCATCCTTACTGCGCTTCGATTGTGTGCGTACTGCTGCAATATTGTTAACGTGAGTCTTGTAAAACCTTCTTTTTACGTTTACTCTCGTGTTAAAAATCTGAATTCTTCTAGAGTTCCTGATCTTCTGGTAGAGCGTGCATATATCTACCATCGATGGATCTGAGTCT
+
5ABB?CBDDBBBCCDCCCCCCDCCCC;;9D;<9;BCC=BB?B?ABBB@BB@BBB;:457<@=B?CACDCDC;;;C5;;:99'9924:??:AABDACCCACI?BABCDEAGAABCCBBABDD@D@CCCBCBBB;;;BC?BCCBBABBCBBBDDCCB@CCB?BC@C@BBB@@ACBC?B;;;;.;=A=;;;;;*;B@@A;BBBBEDC<;;4:;:;*;>@AB?CABB@BBB@A@B?B?CCCBBB>AACFDHJAAACCCDBBBCBAA@;;7;AAABCD@BBAAABBBCC
@ATNG8:04878:05810
GATGGTAGCGAGCGAGTGTGTATACCAGAAGATCAGGAACTCTAGAAGAATTCAGATTTTTAACACGAGAGTAATCGTAAAAAGAAGGTTTTACAAGACTCACGTTAACAATATTGCAGCAGTACGCACACAATCGAAGCGCAGTAAGGATGGCTAGTGTAACTAGCAAGAATACCACGAAAGTAAAGAAAAAGAAGTACGCTATTAACTATTAACGTACCTGTCTCTTCCGAAACGAATGAGTACCTCTCAGACGCTCGTCATCGATGGATCTGAGTCT
+
BB=C@CCDCCCAAABCCCBBCCCED?CCC?CECCAA?C?BBDCBBC?CD=A>BBCCCCCC5D@CDEFCCCCCC@CDDBAAAA05;6::CC>2>>>:<<<BCCCA@?A@CCAC@@>ABBBCEDDCCBBBBBCC?CCBB>AAAAAC??<@?CAA?ACCCCCCC?AAAAAC?CC?BBC;>=887):8;;,:9999':@:495<8:..-380---/)/49<<<<8>?===?GAE@@@@;ABB?CCCCDBB?BBBBBABA@ABBBB@??ABBCC=?@BBC@@@@@
@ATNG8:04884:05839
GATGGTAGTATATCGCGTCGCTATCCAGAAGATCAGGAACTCTAGAAGAATTCAGATTTTTAACACGAGAGTAAACGTAAAAAGAAGGTTTTACAAGACTCACGTTAACAATATTGCAGCAGTACGCACACAATCGAAGCGCAGTAAGGATGGCTAGTGTAACTAGCAAGAATACCACGAAAGCAAGAAAAAAGAAGTACGCTATTAACTATTAACGTACCTGTCTCTTCCGAAACGAATGAGTACACACTCTCATATGACACTACCATCGATGGATCTGAGTCT
+
5@A=<BED@AADFCBB@BCFCCCCC?A@E@CCCCBB@B@CBEBBBB?BD@C@CCBBBBCC3B@CCBCCBBACBB>?@@CCBC5AA=A5;;;6;DCBGBBBDCG@@?@@CD@CBC@BBCCCCCCCCBBBCCCC@CDBB?BBCBAAAB>B?BBB@CBCCCCCC?BBCCCC?CC?AAB?CBAAA;>>>;999:99%9?;?979BAAAA;@;=<AA5;7;?BAA?AB:::AAAD?CCD=CAA?BDDDDACCCCBBBBCB@@@BAAACBBB?BAACBBC>AABCCAABBB
@ATNG8:04885:05819
GATGGTAGTATCTGTCTACGAGAGCCAGAAGATCAGGAACTCTAGAAGAATTCAGATTTTTAACACGAGAGTAAACGTAAAAAGAAGGTTTTACAAGACTCACGTTAACAATATTGCAGCAGTACGCACACAATCGAAGCGCAGTAAGGATGGCTAGTGTAACTAGCAAGAATACCACGAAAGCAAGAAAAAAGAAGTACGCTATTAACTATTAACGTACCTGTCTCTTCCGAAACGAATGAGTACGTGTGACGTACGTGAGCTACCCATCGATGGATCTGAGTCT
+
>B<>:DKDB==BCCCCCDDDDDCCC=BCC?CDCCBB@B>AACDCBB?BB?B?CBBBBCCC2C?ABAAAACCCBC;AABBCCC5BA;A5;;;.;CCAEBBDCCC;:;;ADCACBB@CFBCCBGGCCCCCBBBC?CCCC?B@@?AAA@>B@CCC@CBCACABC?CCCCBB??>;?AA5:9AA@;@?=9>?>@@A(AB@B@=?BBCBA7:77:>A,938@C@@=@A;;:???A?ABA<AAA?ABCBBACCCCDCAAACBBBBBBBAA99929BACCCC?CCCCCAAAA>
@ATNG8:04886:05855
GATGGTAGGACGAGCGTCTGAGAGGTACTCATTCGTTTCGGAAGAGACAGGTACGTTAATAGTTAATAGCGTACTTCTTTTTCTTGCTTTCGTGGTATTCTTGCTGTTACACTAGCCATCCTTACTGCGCTTCGATTGTGTGCGTACTGCTGCAATATTGTTAACGTGAGTCTTGTAAAACCTTCTTTTTACGTTTACTCTCGTGTTAAAAATCTGAATTCTTCTAGAGTTCCTGATCTTCTGGGTGCGCTACAGTCTCTCTACCATCGATGGATCTGAGTCT
+
<B>C@DBB@BCCC@@ABBBBBBCC?BBBBC<<5;;;;.;?9?=ABABA@@=ACBCCACACBCB?B?BBBEA00.<655555'-.(/;<<5==>@<CCEACC?AACCBABCBBCCCC@CCC@A>AA?@9:9:=@@AB?BBBCDBBBFAA@GDBAA>BBA>AC?B?BBBBBBCBC?BDDDD<B?B=<;;::*:C;;:6:BBBBBC;;;>BBBB2BBBBB?B=@@@BBBBBAA?A@BCB@@@?@@AA;AA@@ADBCCBBBBBBBBBB>AAAA@@@<@AAACCCCCC
@ATNG8:04888:05846
GATGGTAGACACGTGTGCTCTCTCGTACTCATTCGTTTCGGAAGAGACAGGTACGTTAATAGTTAATAGCGTACTTCTTTTTCTTAGCTTTCGTGGTATTCTTGCTAGTTACACTAGCCATCCTTACTGCGCTTCGATTGTGTGCGTACTGCTGCAATATTGTTAACGTGAGTCTTGTAAAACCTTCTTTTTACGTTTACTCTCGTGTTTAAAAATCTGAATTCTTCTAGAGTTCCTGATCTTCTGGTCTACTACACTGTACTCTACATCGATGGATCTGTAGTCT
+
;;567<<=??;=====>>>;955555;;<;59.9999)5:4:5;====<<:=<>59.4.38??=A4:84=;;?;?1;;:;:,9>*/////(/8882933,3</338:9:7;=BBBBBA<:>?=?:==;;;@@@;=>=D:>>A<<;@???BAA===A;888;@?0717<=;=9799357:;;.=:><>ACCB/=<=AA:A:::@=<8777(8787(28=<>:?:::6:A@@CAC=A<AAAA==:===8=======///9:99:=??;;;@@C>>>:=??733--,,2
@ATNG8:04891:05819
GATGGTAGCTATACGGTATATCTATGTACTCATTCGTTTCGGAAGAGACGAGTACGTTAATAGTTAATAGCGTACTTCTTTTTTCTTGCTTTCGTGGTATTCTTGCTAGTTACACTAGCCATCCTTACTGCGCTTCGATTGTGTGCGTACTGCTGCAATTATTGTTAACGTGAGTCTTGTAAAACCTTCTTTTTACGTTTTACTCTCGTGTTAAAAATCTGAATTCTTCTAGAGTTCCTGATCTTTCTGGTGTCTGTCTGTATCACTACCATGTCATCCAGAAGTCT
+
7556165787/////)/77:/555999:<<BBA>A;;;0:@2:69>>?9554444495:7;;==:B@BBBCAB@>?2787777#336;;=>899:C?BB><==,..--5506888BAAA???:5;3878==;==5:9<=178>=;;:;:;8778///(/(/5/5>5>9@A@?766<9499699+94<4<@AAA/==8766'5::=<:;---)-333(33657*/*/96;=;;;=@<@:===:677(8::4:;:9:;65555:75535--(--24688=/...(...6
@ATNG8:04892:05843
GATGGTAGTCTCAGATAGTCTATAGTACTCATTCGTTTCGGAAGAGACAGGTACGTTAATAGTTAATAGCGTACTTCTTTTTCTTGCTTTCGTGGTATTCTTGCTAGTTACACTAGCCATCCTTACTGCGCTTCGATTGTGTGCGTACTGCTGCAATATTGTTAACGTGAGTCTTGTAAATACCTTCTTTTTACGTTTACTCTCGTGTTAAAAATCTGAATTCTTCTAGAGTTCCTGATCTTCTGGTAGAGCGTGCATATATCTACCATCGATGGATCTGAGTCT
+
CAA<9<<BDCBBBBDBCC;::CCAABBBBC@@=@@A@;@B>B?BDA@>>>5=;;95045:9::7:9=><=<@>9=444949'99243:>3:///69:;7:<255:<:;;;BBBA@@@6;;B?B@DCBBCCBB?BBBB?CCCBCCCAA@>>000>>*0//7::6:6:566<>>=<7<555)59949.55555$559::1<?9666555<:=@@@+;666<7<9>>:=BA@AAB@C?@@<:99499D@DCCBBA@@;;;A@@@?@@;:49A?>?AB?BAAACCCCBB
@ATNG8:04897:05822
GATGGTAGCGCGACGAGCGTAGACCCAGAAGATTAGGAACTCTAGAAGAATTCAGATTTTTAACACGAGAGTAAACGTAAAAAGAAGGTTTTACAAGACTCACGTTAACAATATTGCAGCAGTACGCACACAATCGAAGCGCAGTAAGGATGGCTAGTGTAACTAGCAAGAATACCACGAAAGCAAGAAAAAGAAGTACGCTATTAACTATTAACGTACCTGTCTCTTCCGAAACGAATGAGTACTGCGTCAGAGAGACACTAATCGAATCACGAAAGTCT
+
=CCDAGEB@@@ABBCCCCCCCCCCD=BCC@CDC?BB@C?ABBBBBB@CB:;;;ABBCCCC1@=@B??@BDBBBB>BBBBBBB3BD?A?BCD9??A<@==;/////*/688376>8;;::<<;;;?>?A888=:=@@@<@?>>888>=A<AAB@BBC9::CC?BA?>9959A=ABB5::@@>8@:927<<<</7:2:<AABA;;;:>:>A??;?=BAA=>:<A?<<<<8=8==<3:?>;@@@@A@A9::??>>BBBBFCBAA??<?BAA>BBBB???8????
@ATNG8:04852:05864
GATGGTAGGTGCACATGAGTGTATCCAGAAGATCAGGAACTCTAGAAGAATTCAGATTTTTAACACGAGAGTAAACGTAAAAAGAAGGTTTTACAAGACTCACGTTAACAATATTGCAGCAGTACGCACACAATCGAAGCGCAGTAAGGATGGCTAGTGTAACTAGCAAGAATACCACGAAAGCAAGAAAAAGAAGTACGCTATTAACTATTAACGTACCTGTCTCTTCCGAAACGAATGAGTACGTGTGCGACGTGTCTCCTACCATCGATGGATCTGAGTCT
+
;A@=?<@@?@;ABCCCCCCDDABAD=BBD@CCCBBB?C@DCCCDBC@BB?B>BACBBBBB5B@DCCCCCCDEDD=B=:::::*:C>DAEFF<CBCACBCBCCDAA>A?BB@BDF@BBBBBBCCCCCCCCDDD@BBBC@CBBBCCBB?C@DCC@CCCBBBBC?CCCBBB@BB>@??699AA@8A9939>>?@2AC@CAAABBBAA?B?CC>?<><>ACCC@BBAAAAA@D@ABC>CCC@BBBCBBCBBBBBBBBBBBBBBBD@BBB?BCBBBBB?AA?@?AA???
@ATNG8:04852:05896
GATGGTAGGCGTGTGAGAGTCTGCCCAGAAGATCAGGAACTCTAGAAGAATTCAGATTTTAACACGAGAGTAAACGTAAAAGAAGGTTTTACAAGACTCACGTTAACAATATTGCAGCAGTACGCACACAATCGAAGCGCAGTAAGGATGGCTAGTGTAACTAGCAAGAATACCACGAAGCAAGAAAAAGAAGTACGCTATTAACTATTAACGTACCTGTCTCTTCCGAAACGAATGAGTAACTATGTAGAGCTCTATACTACCATCGATGGATCTGAGTCT
+
::<=8B<;:6?<A9:9CDCBBCCC@7CCC<CCCBAA=@<@AC;;;@;AB<@;@BB;;;;.:;?@CABABA9:9.9@=;;;*/05:)000&//838688;;8887@;?=7558;??AA@@@??>?>>@>=>8=;;;8;;:===:;6::?AB?BBBBBCBC@CA>=AA>9928<<8888A;>;<878788$52+2759777<=,2/25<<8><@?=<<:><:::==4;779945//)/:88-/*/;888;78;8;;333;=====78555>><;=<<=<99;<8
@ATNG8:04858:05861
GATGGTAGCGCATATCAGCGCAGCCCAGAAGATCAGGAACTCTAGAAGAATTCAGATTTTTAACACGAGAGTAAACGTAAAAAGAAGGTTTTACAAGACTCACGTTAACAATATTGCAGCAGTACGCACACAATCGAAGCGCAGTAAGGATGGCTATTGTAACTAGCAAGAATACCACGAAAGCAAGAAAAAAGAAGTACGCTTTTAACTATTAACGTACCTGTCTCTTCCGAAACGAATGAGTACCTCTCAGACGCTCGTCCTACCATCGATGGATCTGAGTCT
+
C>EGAC;66=CCCCCCCBBCCCCCC>CCEAEDBBBB?B@CCCB@?@@ED@A>BBCAAABB5A@EDCCCCCBCCC9@@9::::*:C@G@CCC;DCCFCAABCCCCC?B=@@=@BB@BBBCCBBBCCCBBBCCC@CCCC?BCCCCCAA>B@EDC@ECCB?CCC?BBCCCC?BB?AAA799???7=<>;999999%9;<8:49>=BBB9B7B=B=8>@=B;<A>AA???A@<@;BCC=BBB@A@@@D@@;??@@ADA?>>A>>@?;>>>;@>>>@??:>>>@>@>?==
@ATNG8:04858:05906
GATGGTAGTGCGTGAGAGAGAGACCCAGAAGATCAGGAACTCTAGAAGAATTCAGATTTTTAACACGAGAGTAAACGTAAAAAGAAGGTTTTACAAGACTCACGTTAACAATATTGCAGCAGTACGCACACAATCGAAGCGCAGTAAGGATGGCTAGTGTAACTAGCAAGAATACCACGAAAGCAAGAAAAAGAAGTACGCTATTAACTATTAACGTACCTGTCTCTTCCGAAACGAATGAGTACGTGTGACGTACGTGAGCTACCATCGATGGATCTGAGTCT
+
><<=9=<<?;?BBBCHHCCCCCCGF?ECE@CBBCFD@C?ABFCDCC?BB@B?A?AAA@@A1A?BBBB==?BDCC?BAA@???0@@<A?CDH;CCC@CCCECCDCCBC@@@<@@@;@BBBBDDBCCCECCBBC@CBBB@CBCAABAA>B@DBB?BDDDCBCC@CAAABB@BB?BBB>@@BAC;B9999CEFD2CC?BBCBBBAA=9=:==AA7:7;ABBB@DDBAABB<?=@CC=BBB?BAAACEBBBBAB?????AAA@AAAAAA?DBBACCC?BBBBBBBBBB
@ATNG8:04864:05876
GATGGTAGCACGAGTCACTCATATCCAGAAGATCAGGAACTCTAGAAGAATTCAGATTTTTAACACGAGAGTAAACGTAAAAAGAAGGTTTTACAATACTCACGTTAACAATATTGCAGCAGTACGCACACAATCGAAGCGCAGTAAGGATGGCTAGTGTAACTAGCAAGAATACCACGAAAGCAAGAAAAAAAGAAGTTACGCTATTAACTATTAACGTACCTGTCTCTTCCGAAACGAATGAGTACAGAGATACGATATGTCTACCATCGATGGATCTGAGTCT
+
BB<C@CCCBBBBCCCCCCCCBCCBB=BA@455@@9929.5@<=BBB=AA=?:>?::::::$4.338::45599;29///;;;*99494;==+=651555559;55268=;8;:9.44445<999>665;<<<:>BB=9;?BBBBAB<A=@@@<@AA@A;;:>BAAADC?AA>??;8<7777.7783///////"/93//(//86955/522222+2.5:;;96////7796;8:::49:9.3339883333::==C;;;::==9:66/6=>A>>>=@??@@>>978
@ATNG8:04872:05860
GATGGTAGCTCTGCTCTGACTCTCTACTCATTCGTTTCGGAAGAGACAGGTACGTTAATAGTTAATAGCGTACTTCTTTTTCTTGCTTTCGTGGTATTCTTGCTGTTACACTAGCCATCCTTACTGCGCTTCGATTGTGTGCGTACTGCTGCAATATTGTTAACGTGAGTCTTGTAAAACCTTCTTTTTACGTTTACTCTCGTGTTAAAAATCTGAATTCTTCTAGAGTTCCTGATCTTCTGGTGTCGTCTATCATGTACTACCATCGATGGATCTGAGTCT
+
:B>B?BCB996;CCDECCCCCCBBCC@@@@@=@CCC>BC@C@BBBBBAA=@BA;<7;>BA@@?BBDCBBC;;:@9::::9$44.4455)4::;7>>>?=B@BBBCCADCBBBCDD@BBB=?=?BAA@A?><>CCC?BCBBCCCCCBCBCBB@?=@BB?CB?C?CCB::;AAC@CCCGG=HFH@DCEEE5CCDCC=C;;;@@A;::@CDEE5@@@@A=A?BB?BBBBBAD@C?CCCCCC@BBCACDCCCB;;;BBBBCCCCCCC@CBCCCBB=A;;;BECBCC
@ATNG8:04877:05873
GATGGTAGAGTATCATGTGTATCTCCAGAAGATCAGGAACTCTAGAAGAATTCAGATTTTTAACACGAGAGTAAACGTAAAAAGAAGGTTTTACAAGACTCACGTTAACAATATTGCAGCAGTACGCACACAATCGAAGCGCAGTAAGGATGGCTAGTGTAACTAGCAAGAATACCACGAAAGCAAGAAAAAGAAGTACGCTATTAACTATTAACGTACCTGTCTCTTCCGAAACGAATGAGTACACACTCTCATATGACACTACCATCGATGGATCTGAGTCT
+
--//)44444:>?===CCCB@@=9;86>>8@A<BAA?A@CBBBCAA>;;5929@>==999(9499:9;;<>><=5=??AFAA0000/7<<=/;;?<=<<999/0/)/)/:6;;:6:<<==BBDBBBCCCCJD@BBBB?B@@@BBBB@C@CA@>@CCBC;;;:666<>=8:>:>;;7@==?C;@@><33777.8A>AB====>>=6=7===937266<<;5:5555:;7;7444)444.4;:=<BBB;@:=BA@BBB>@ACAAACC?A@;000<6:<=00///66
@ATNG8:04881:05864
GATGGTAGTATCTGCACACTCTGTCCAGAAGATCAGGAACTCTAGAAGAATTCAGATTTTTAACACGAGAGTAAACGTAAAAAGAAGGTTTTACAAGACTCACGTTAACAATATTGCAGCAGTACGCACACAATCGAAGCGCAGTAAGGATGGCTAGTGTAACTAGCAAGAATACCACGAAAGCAAGAAAAAGAAGTACGCTATTAACTATTAACGCTACCTGTCTCTTCCGAAACGAATGAGTACTACTCTCAGAGACACACTACCATCGATGGATCTGAGCTCT
+
;CCD@CCC@?;CCFDDDCCBCBCDD@BBB@CCCCCB?B?BBCBBBC@CC@C@BCBBBBBB3B@BBBCCCBBBBB>AABFFFE5BB?B?AAB;BCC?BBBICCCCB@C@CB@BBC?CCC@@@CCCCCCCCCCC@BCCC>A@BCCCCB>C@CBB@BBBBBBCB?BBBBCCACC?ABB>BABBC>CBB?ABDDD2AA?C@@@BCC@@<>;>??<6:6;///9838;995:8272333'.--(---.3986;55858??<;<>887<;;<8886<=9?9>=<98833388
@ATNG8:04881:05875
GATGGTAGCAACGTGACAGAGCGCCAGAAGATCAGGAACTCTAGAAGAATTCAGATTTTAACACGAGAGTAAACGTAAAAGAAGGTTTTACAAGACTCACGTTAACAATATTGCAGCAGTACGCACACAATCGAAGCGCAGTAAGGATGGCTAGTGTAACTAGCAAGAATACCACGAAAGCAAGAAAAAGAAGTACGCTATTAACTATTAACGTACCTGTCTCTTCCGAAACGAATGAGTACGATGAGAGAGCTCTCTCTACCATCGATGGATCTGAGTCT
+
CCC=?BCCCC?CA=BCCCFCCBCCACBB@BCCBBB@B@BCDBBCD=998:;>BA:9::-8;?@ABBBCGAAA<@A>?>>5?@;@399929AC?DC???CBCB<A<AA<A@@<@>>>?@@@AAAA>@>>@;>>==:>>>>???B;?<?>>;>AAAA?A=;AAA>@@<@B>BBC=@B>@@9?=<767676(6:4:?@@AAA@@<?:?@>A;?;?>@@A<@@A@>??9?<AAC:@BB@AAAA998?A888@@@????>=>@@@>=:>AA@@@@>@::6;///;;
@ATNG8:04882:05871
GATGGTAGGCGAGAGTGAGACGCAGTACTCATTCGTTTCGGAAGAGACAGGTACGTTAATAGTCAATAGCGTACTTCTTTTTCTTGCTTTCGTGGTATTCTTGCTAGTTACACTAGCCATCCTTACTGCGCTTCGATTGTGTGCGTACTGCTGCAATTTGTTAACGTGAGTCTTGTAAAACCTTCTTTTTACGTTTACTCTCGTGTTAAAAATCTGAATTCTTCTAGAGTTCCTGATCTTCTGGTGAGATATGCATGATGCTACCATCGATGGATCTGAGTCT
+
ACDC@BBD?BBBCCCCCDEDCCBBBCCCCCAA?@CCC>CC@B?BBBBBBB?BBCBB@C@CCCCBB?BBCBBACCC@BBBBB3BB?BBBB=BCCB>AAB@BB?==>A@@>BBBBBBBC?CAC5868@@??:::=AA@>;@@>A>>=<=@@AAA@@@<??8>><><AA???>CBD?BBBBB=B@E>;;;;;*;ACCL?DBBBBDE@@@@DDED2D@@AD>A>@?=?BBCBBB?C?BBBCBB>AAB@BB>>>>>>B@@@ABAA=>@@<@===@CB<????A>>>@?
@ATNG8:04885:05896
GATGGTAGCTCTGCTCTGACTCTCGTACTCATTCGTTTCGGAAGAGACAGGTACGTTAATAGTTAATAGCGTACTTCTTTTTCTTGCTTTCGTGGTATTCTTGCTAGTTACACTAGCCATCCTTACTGCGCTTCGATTGTGTGCGTACTGCTGCAATATTGTTAACGTGAGTCTTATAAAACCTTCTTTTTACGTTTACTCTCGTGTTAAAAATCTGAATTCTTCTAGAGTTCCTGATCTTCTGGGCTGCGCTGATATGCGCTACCATCGATGGATCTGAGTCT
+
;B<C@CCCCBCBCCBBCCABACCCCDDBAA<;7;ACC>EE>@>@CBBCBB?BCC::9;@B@@A@IDDDGCAB?;@<999:;*;;59@AD=A@A?;A9:56D69;BCBB@CCCCCCCC?BBB@B?BDBB@AAC?BBA@>BCCCCCBBBBBCBBBBB?BBB?CC@D>AACBCDCDD?<;;;;.;5;<;;;;;*;?@>>8@A@>?:<843-4444$444985:8;?<@BAAB;;8?7AA?@?@;>?@@9@@AA@@@>@B@BBCBAA@@;@A@@@AA=ACBABBBAAC
@ATNG8:04886:05893
GATGGTAGCACGACACGACGATGTGTACTCATTCGTTTCGGAAGAGACAGGTACGTTAATAGTTAATAGCGTACTTCTTTTTCTTGCTTTCGTGGTATTCTTGCTAGTTACACTAGCCATCCTTACTGCGCTTCGATTGTGTGCGTACTGCTGCAATATTGTTAACGTGAGTCTTGTAACACCTTCTTTTTACGTTTACTCTCGTGTTAAAAATCTTAATTCTTCTAGAGTTCCTGATCTTCTGGGATGTGTGCGCAGTGCCTACCATCGATGGATCTGAGTCT
+
<CCC?CCCCCBBBDCCCCCCCBDDCCCCDDBC@CCCC>BBAC@CCCCCCC?BBCCC@B@BCCC?B@CCCAADDAD?CCCCC1BB?C99:18DAE@BCB???<>>?CCC?AAAAAAAA>BBA5;8>DF>>==><@@BB<AAAA===?@@BAAA<<<<AA?<AA=C<===AB@@@A<A??<??>4:488888(/<>@@6<<=///9:==5;;;;+;>?=A=A=AA<ABBA?>=:<<@@???A;<=>@7@:::@@@:::@?@@A<@@A:??@?@?A;@@AB>>>?>>
@ATNG8:04887:05878
GATGGTAGCACACGAGATCTCATCGTACTCATTCGTTTCGGAGAGACAGGTACGTTAATAGTTAATAGCGTACTTCTTTTTCTTGCTTTCGTGGTATTCTTGCTAGTTACACTAGCCATCCTTACTGCGCTTCGATTGTGTGCGTACTGCTGCAATATTGTTAACGTGAGTCTTGTAAAACCTTCTTTTACGTTTACTCTCGTGTAAAAATCTGAATTCTTCTAGAGTTCCTGATCTTCTGGTGTCTGATCTGTATCACTACCATCGATGGATCTGAGTCT
+
5>;@><CCCCBBBBBCAAABCCCCCCCCCCBB=A99:7;C@CCDDDCCC?CCCBC@B@BBCC@D?ACCCBBBCC???>?>.=::9889,8ABC@CCC??><989ABB?BCBCCC@A=@?>4878=>>?;;:;?A>>;>AAA??=>C?AAAA>>>:==A<:;7;<ABC??==>C=>8888,89=98888)8:=>A7=:;;=<;;//////'/569:994>?;??>>:56.78==AA==7;;?;@@@@@@@@B@@@===@@@AA<A;;;;//,/;;;AAAAAA
@ATNG8:04892:05895
GATGGTAGCGCATATCAGCGCAGCCCAGAAGATCAGGAACTCTAGAAGAATTCAGATTTTTAACACGAGAGTAAACGTAAAAAGAAGGTTTTACAAGACTCACGTTAACAATATTGCAGCAGTACGCACACAATCGAAGCGCAGTAAGGATGGCTAGTGTAACTAGCAAGAATACCACGAAAGCAAGAAAAAGAAGTACGCTATTAACTATTAACGTACCTGTCTCTTCCGAAACGAATGAGTACGATGAGAGAGCTCTCTCTACCATCGATGGATCTGAGTCT
+
CBDD@C?;?BBCBBCCDBBBCDCCC>BCDAFCCCBB@B@CBCBECC?BB?B>@@@;;;;;*;@BDCCBIBBBA@;AC;::::*:A=B@FHL;CBB@BBCBBCBA@?AADD@CCC@CDCAAACBCC::;BBBBACCCDAFCCCBBBB?B@CCC@CCCCBBCC@DCBBBC@CC@BBC>AABBB<BAA=@@BBB2BB?BBBBBBCCC?C=??CB?B@BBAAB>ABAAA@@=@@CED?BBB@CBBBBBBBCBBAB>?>AAAABBABB>?<@CB@@AA=@888BBAAA@
@ATNG8:04893:05885
GATGGTAGCGCACACATAGATACAGTACTCATTCGTTTCGGAAGAGACAGGTACGTTAATAGTAATAGCGTACTTCTTTTTTCTTGCTTTCGTGGTATTCTTGCTAGTTACACTAGCCATCCCTTACTCGCGCTTCGATTGTGTGCGTACTGCTGCAATATTGTTAACGTGAGTCTTGTAAAACCTTCTTTTTACGTTTACTCTCGTGTTAAAAAATCTGAATTCTTCTAGAGTTCCTGATCTTCTGGACGACGCGCACTGACACTAATCGATGGATCTGAGTCT
+
8877)//444:559@@99666<<<@=BB==<<8<<<=465497@@;665<.55559./)/////5///66=9::054:<<:%:::::<=)44995555.55.59555<266;>>=>=85559)/)/////---:)//7;)//5:;;556::9;4444.444.493838:444555:.45=>>2>:?:;;;;;*;====065/777////)/;;;<&/6;=<6<955.5554944.439989::.55549956555<5555559;;<=7;;<;:9.449444::::
@ATNG8:04852:05957
GATGGTAGTATCTGCACACTCTGTCCAGAAGATCAGGAACTCTAGAAGAATTCAGATTTTTAACACGAGAGTAAACGTAAAAAGAAGGTTTTACAAGTCTCACGTTAACAATATTGCAGCAGTACGCACACAATCGAAGCGCAGTAAGGATGGCTAGTGTAACTAGCAAGAATACCACGAAAGCAAGAAAAAGAAGTACGCTATTAACTATTAACGTACCTGTCTCTTCCGAAACGAATGAGTACACATCGTCGTGTCGTGCTACCATCGATGGATCTGAGTCT
+
;BBC@DBBCGDC@@ACDCCCCCCCC@CDDACGBBCC@C@BBCBCBB?BC@B@BCBBBCCC2D?ABBDCCAB999+9@:;;;;*;C=>5999*9AA>BBBCCCBB@;@=;;7;CE@ECDDCDDDCCECCCDCC@CCBB@BBBBBBCC?C@CCC?BBBCCCCC?BBAAAB?AA>AAA<????=5>:9399999.:A?BAAAFCB;;7::??>>;>>ABFBB?BCBAAAC@E=??C=BCC?@?@CCCCCCBBBBBDCBAAABBBBBBB@BBBBBCB@DBBBAABBCC
@ATNG8:04857:05934
GATGGTAGTATATCGCGTCGCTATCCAGAAGATCAGGAACTCTAGAAGAATTCAGATTTTTAACACGAGAGTAAACGTAAAAAGAAGGTTTTACAAGACTCACGTTAACAATATTGCAGCAGTACGCACACAATCGGAGCGCAGTAAGGATGGCTAGTGTAACTAGCAAGAATACCACGAAAGCAAGAAAAAAGAAGTACGCTATTAACTATTAACGTACCTGTCTCTTCCGAAACGAATGAGTACGAGAGAGCACACGTGTCTACCATCGATGGATCTGAGTCT
+
4:5=8DBBB=CCDCCBCBCCCCCCC@CCC?@>@C;;9;=CCECBBB?BB@C@CDCDCCCC3C@BB:;;CABABA<AAAABAA0?B>B8BBB=BDFACCCBA@@;;5;4;B=ABB99:CBBBBFIGCCBCCCGAB@@=@BCCCCBBB?B?B;;:;DCDDBBB@BBAACC?BB@BCC>BBBB@88;;57899::%:><>97:@7<=A5755856,86<=@;;6;@;=?BB?A=@AD=AA@?ACCCCCBC???BBBBBBBBBAAAB>@?<@==>>@@;>>>>>>>888
@ATNG8:04858:05926
GATGGTAGATATATTCACGCTCTACCAGAAGATCAGGAACTCTAGAAGAATTCAGATTTTTAACACGAGAGTAAACGTAAAAAGAAGGTTTTACAAGACTCACGTTAACAATATTGCAGCAGTACGCACACAATCGAAGCGCAGTAAGGATGGCTAGTGTAGCTAGCAAGAATACCACGAAAGCAAGAAAAAGAAGTACGCTGTTAACTATTAACGTACCTGTCTCTTCCGAAACGAATGAGTACTGTATCTATGTGTGCGCTACCATCGATGGATCTGAGTCT
+
CCCC@CCCCCCCCC@CCCCCCCCCC?BCC@DCCCBB=A?BBCAAA??CC=@>BDC@@AA@2A@CCCCCAAAAAB<BC?????1>C@C?BCC;BCCADBBBCDDBB>B@CC@BDD?BACCCCDDBCCCCCCBD?CCBB?BABBBBBB>B?BCC?BDDCCCCCBBBBBBC@BB?:::?BBBBD>BAC<99999)9A=ACCCBAAAC@C?CAAA>A?@????;?CA@ABB@B?BBB>BCC?CCCCCCCCABBBBBAA@CBBA>>>@::6:A@@@>B?BBBBCAAABB
@ATNG8:04864:05951
GATGGTAGCGCATATCAGCGCAGCCCAGAAGATCAGGAACTCTAGAAGAATTCAGATTTTTAACACGAGAGTAAACGTAAAAAGAAGGTTTTACAAGACTCACGTTAACAATATTGCAGCAGTACGCACACAATCGAAGCGCAGTAAGGATGGCTAGTGTAACTAGCAAGAATACCACGAAAGCAAGAAAAAAGAAGTACGCTATTAACTATTAACGTACCTGTCTCTTCCGAAACGAATGAGTACCTCTCAGACGCTCGTCCTACCATCGATGGATCTGAGTCT
+
@B@@::9596?DCCCCCCCBBBBCC>BBDBDFFC@@=@?BBCCCCC@CC?C?BBBBBBBB5B@CCCCCCCCCDC>CBAAAAA0BB@D@CCC;DCC@CCCA@BB::6;@CBADCC@CBCBBCCCCCDDBBBCF@CCCC=B@@@CCCC@D@CBB@BDBCBCBC?CCCCCC?::8:CC;??@??<@DE@BBBBAA)AB?B@??BCCCC7:99BAA;A>ABCCB?AB;;;AA>A?ABC>CCD@BBBBCED@???CCCBBBCAAABB>AAC@BBB;<<D=CCCAA??>>>
@ATNG8:04865:05959
GATGGTAGTGTGTCTCTGAGAGTAGTACTCATTCGTTTCGGAAGAGACAGGTACGTTAATAGTTAATAGCGTACTTCTTTTTTCTTGCTTTCGTGTTATTCTTGCTAGTTACACTAGCCATCCTTACTGCGCTTCGATTGTGTGCGTACTGCTGCAATATTGTTAACGTGAGTCTTGTAAAAACCTTCTTTTTACGTTTACTCTCGTGTTAAAAATCTGAATTCTTCTAGAGTCCTGATCTTCTGGCTCTCGTAGACGATACTACCATCGATGGATCTGAGTCT
+
9/0/69;>066;;@@BBBCCBB=;;DCAAA;;2:@AA<BC@C?@@BAC@@=@BBBB6;49<@B=BBDCCCC<<9=<999999$55.5:<:1>;9;616<6<@899@@@C@CDDCCCCC?BBC?CAFCBBA@;;6;AAC=BACCCAAACBBBBB@@A@BFF@CC@C@CBBBBBAAA5;;;;;;*;;A;ACBBE1BBBAB899CBCBBA?>====>,==<00)/;>><AABBCC;;8;@?AAA>B@A=AB;;;:;ABBB::;AAA:;7;CCCCBB?A@@@@<<<<=
@ATNG8:04882:05912
GATGGTAGTATCTGCACACTCTGTCCAGAAGATCAGGAACTCTAGAAGAATTCAGATTTTTAACACGAGAGTAAACGTAAAAAGAAGGTTTTACAAGACTCACGTTAACAATATTGCAGCAGTACGCACACAATCGAAGCGCAGTAAGGATGGCTAGTGTAACTAGCAAGAATACCACGAAAGCAAGAAAAAAGAGTACGCTATTAACTATTAACGTACCTGTCTCTTCCGAAACGAATGAGACACATCGTCGTGTCGTGCTACCATCGATGGATCTGAGTCT
+
@<@;7;=BB666CCCCCCCCCDH99;;CF?BBCB;;5;5;@ACBBC?BE8:6:@@>@AAA3B@BBBBBBBC?@@<@@ABCCB5BB?><=<<0;>;7;BBBCCC;;8;=@@<ACB7;;A;;;ABAA:::DCCD@A@AB>;:9CFCDC@C@C;;7<AAAAABB6::=<;<9>>9@A@444BBC;B<;7;;;;;;%0//:77===<626535./(/288>0:6;A<<=>>9>4>=?9?>?<?@AAB:99@@>9979:=<===88837,222259949<<<>=?B>>
@ATNG8:04887:05920
GATGGTAGTGATACAGATCAGACACCAGAAGATCAGGAACTCTAGAAGAATTCAGATTTTTAACACGAGAGTAAACGTAAAAAGAAGGTTTTACAAGACTCACGTTAACAATATTGCAGCAGTACGCACACAATCGAAGCGCAGTAAGGATGGCTAGTGTAACTAGCAAGAATACCTCGAAAGCAAGAAAAAGAAGTACGCTATTAACTATTAACGTACCTGTCTCTTCCGAAACGAATGAGTACTGCGTCTCACTCTCGCCTACCATCGATGGATCTGAGTCT
+
?<:925::@@BCBCBB<<666;<BB@BBC@BBBB@A:?<>?>?BA@<@@4>9><<<====+=?AA/0/;99888293;6@@@0A@:;8==>4@BA@CBBBCBB;;7;=AA?CBC@DCCCCCGCCCGBAACBA>BBBB?BA@@BBAA>B@C;;7;BB;;9CC?BBBBCC?CB=9:34::;AA9=::<??@AA3BC?CBBBBBDA@=A?>>>=1838=ABB?BBAABBB?BADDD=AAB?BCCCCBBBBBBBB@@@@?AABCB@CCC=??BBAAB?BAAAB@?@BC
@ATNG8:04888:05947
GATGCCATCATGCATATCTCACCAGAAGATCAGGAACTCTAGAAGAATTCAGATTTTTAACACGAGAGTAAACGTAAAAAGAAGGTTTTACAAGACTCACGTTAACAATATTGCAGCAGTACGCACACAATCGAAGCGCAGTAAGGATGGCTAGTGTAACTAGCAAGAATACCACGAAAGCAAGAAAAAAGAAGTACGCTATTAACTATTAACGTACCTGTCTCTTCCGAAACGAATGAGTACTATGTAGAGCTCTATACTACCATCGATGGATCTGAGTCT
+
=88//)//>@ABBGB;:6@<=A4=;;4;;;;AB=B;AABBBLEABB:;:;BCBCCCC3A?@:89>??=434/4456@@@+<;7;5;;;0;==9A>A@@<<00*/27;7<<@<====BCCGGEBBBC@@@=A;;;=@@CA@@AA>B@CCD@CCCAAA@?=?ABBBB???9?@?8=<=>>6:994=>>???'>A:977AAAA5:7:9>==>1716>BCC@CC@A@>?9<:;<<.77>183;333;;??@BBBA8888;;<;<=;;5;888A=@<A999A999BA
@ATNG8:04889:05915
GATGGTAGTACATGATAGACGACACCAGAAGATCAGGAACTCTAGAAGAATTCAGATTTTTAACACGAGAGTAAACGTAAAAAGAAGGTTTTACAAGACTCACGTTAACAATATTGCAGCAGTACGCACACAATCGAAGCGCAGTAAGGATGGCTAGTGTAACTAGCAAGAATACCACGAAAGCAAGAAAAAGAAGTACGCTATTAACTATTACGTACCTGTCTCTTCCGAAACGAATAAGTACTGCGTCTCACTCTCGCCTACCATCGATGGATCTGAGTCT
+
5@;;;ACBB=?C@BACBCCCB@ABB=BBB?CCEDCC=@=@AABBBC@CK??=???BCCCD5DA;;;CCCCB;;;0;@;;:::';C=C<??>0>@@?BABAIDCCC@C@CB?BBC@CBCCCBBBCCCCCBBBB?BBAA?ABCCCDBC@C@C:9;;CCCCDCB@BCCBBA@CC@AAB?CBBBA:@@>999998.8A?ABBBBBBBB?B@BAAA?BBBDDD@BBA@@BB?B?BBB=B@@<@@=@@???AAA@@ACDDDCCCCC@CAA?ABBBC?@=@CBBBAAAAA
@ATNG8:04889:05944
GATGGTTAGGACGAGCGTCTGAGAGGTACTCATTCGTTTCGGAAGAGACAGGTACGTTAATAGTTAATAGCGTACTTCTTTTTCTTGCTTTCGTGGTATTCTTGCTAGTTACACTAGCCATCCTTACTGCGCTTCGATTGTGTGCGTACTGCTGCAATATTGTTAACGTGAGTCTTGTAAAACCTTCTTTTTACGTTTACTCTCGTGTTAAAAATCTGAATTCTTCTAGAGTTCCTGATCTTCTGGGTGCGCTACAGTCTCTCTACCATCGATGGATCTGAGTCT
+
4:4C5;05A>CABB;<;BAABBBCC@CCCFCCF@BCCC=BDAD@CBBBCDD@CBCCC@CACBBB=C?EEEEBBBBB?DDDDD0EC@BBBD>ECAB?BCCBDD?AAADBC@CDCCDCCC@CCE?B?BCCCBBBC?BBCC?CBCCCCDDCCCBBAAAC?BBB@CC@C@BBBBBCCAB?ACGEE<C@B@DIIGDFGCCCC>CCCCCBCCCB?BBAB2CBBAA?A@CC@CBBBCBB?C@AAACCD?C@AA>ACBBBCDDCDCCBB@@@CB@BCCCCBB?BBBCCCECBB
@ATNG8:04891:05944
GGATGGAGGTGCACATGAGGTATCCAGAAGATCAGGAACTCTAGAAGAATTCAGATTTTTAACACGAGAGTAAACGTAAAAGAAGGTTTTACAAGACTCACGTTAACAATTTTGCAGCAGTACGCACACAATCGAAGCGCAGTAAGGATGGCTAGTGTAACTAGCAAGAATACCACGAAAGCAAGAAAAAGAAGTACGCTATTAACTATTAACGTACCTGTCTCTTCCGAAACGATGAGTACGATGAGAGAGCTCTCTCTACCATCGATGGATCTGAGTCT
+
-(---(-/)/<?B;99B@A=ABBC@BFF?BBBCBB?B?BBBBA@?=@@=@=A@@::999(9;@A:9:><@::9,:@;;;;.;@<@=@@B7BBB@CAAAAAB;;498=>:@@@6BABBDCCDCCBCCCCBB?BDFG?BBBBCBBB@C@D@@>@ADAABBB?BBEDDD@AA<???4::AAB>CBB@BBBBC3AB?B??@C??@B=@<?=>>=A=?@DAA?ABAABBB@A?@AA9>000@@>@ABBBCBDBB::8>@@@AA@A;;57<///9939::;888888
@ATNG8:04892:05915
GATGGTAGTACATGATAGACGACACCAGTAGATCAGGAACTCTAGAAGAATTCAGATTTTTAACACGAGAGTAAACGTAAAAAGAAGGTTTTACAAGACTCACGTTAACAATATTGCAGCAGTACGCACACAATCGATGCGCAGTAAGGATGGCTAGTGTAACTAGCAAGAATACCACGAAAGCAAGAAAAAAGAAGTACGCTATTAACTATTAACGTACCTGTCTCTTCCGAAACGAATGAGTACGATGAGATCTCGTGTGCTACCATCGATGGATCTGAGTCT
+
@BAA9AC=?;;=9:9EBA@@00//727:<>ABBCDC@C@BBBDC@@<:;78?A?D:;;;;*:=@AABCBC<ACC>BBGDJFF5GF?D=BAA3@;;.9;><<AB@@=@>AA?;999>>>ABABBAAABBDB@@?@BAA@@ACBBABA>A<@;;5:@<798==9:@A?@A>@A?AAA589BBA9?883:99999$93/3625;=:>8:=8<=<<7==@@CBB@BBBCCCA<<4599,5997;;?B@BBAAAC;;:BBB???C>??>>>:@@?>@@@;@0000//998
@ATNG8:04896:05948
GATGGTAGCGAGCGAGTGTGTATACCAGAAGATCAGGAACTCTAGAAGAATTCAGATTTTTAACACGAGAGTAAACGTAAAAAGAAGGTTTTACAAGACTCACGTTAACAATATTGCAGCAGTACGCACACAATCGAAGCGCAGTAAGGATGGCTAGTGTAACTAGCAAGAATACCACGAAAGCAAGAAAAAAGAAGTACGCTATTAACTATTAACGTACCTGTCTCTTCCGAAACGAATGAGTACGTGTGCGACGTGTCTCCTACCATCGATGGATCTGAGTCT
+
5:5?<@BBBCC;9;CCCDBCCCCCB@CCD@BBBBBC@C@DCDABBB>A@=A>@@BBCCCC2C?BBBCCCDCCDH?EC@@@@@,AA<B@DDD;CCC@CCCCBCC;:8;@AA?BCC?CCBBAABBBBBBBCDCC?EECC?BBBBBBBD?C@CBB@BDCCCCCC?BBCCBB?BB?@@?377787-:??<?CEHDG)FC?897?B@ABC?B@BBCB@B>A>CB@=@B;;;JC@D?AAD=BBB@CCBBBAAABBCCCBBBBBBBBBB?@?@;@>>>B@@:>>AA<==;;;
@ATNG8:04897:05945
GATGGGTAGCGCATATCAGCGCAGCCCAGAAGATCAGGAACTCTAGAGGAATTTCAGATTTTTAACACGAGAGTAAACGTAAAAAGAAGGTTTTCAAGACTCACGTTAACAATATTGCAGCAGTACGCACACAATCGAAGCGCAGTAAGGATGGCTAGTGTAACTAGCAAGAATACCACGAAAGCAAGAAAAAAAGAAGTACGCTATTAACTATTAACGTACCTGTTTCTCCGAAACGAATGAGTACTATGTAGAGCTCTATACTACCATCGATGGATCTGAGTCT
+
::///(///:=@AAA:99CBBBBBBD=BBC:C>CBBB:C<?@@<<CC>:?499*7?BCED@@+=9<@;<<;;<==@7;;;=>==+==8<4999+55.3999<<@9965<@C?CCC@BBBCA;;<ABB;;;BBB=BABA=@@@A@??@=B799=9@AA995995:@994>:8834;;055<@C;=<<87777777#79:98379;88333;88CC8A799AA@<A>@@900/48:;5;99477///:9:?<>===@A@@?@??999=<186<<=>A=DA@@@556::
@ATNG8:04850:05987
GATGGTAGACACGTGTGCTCTCTCGTACTCATTCGTTTCGGAAGAGACAGGTACGTTAATAGTTAATAGCGTACTTCTTTTTCTTGCTTTCGTGGTATTCTTGCTAGTTACACTAGCCATCCTTACTGCGCTTCGACTGTGTGCGTACTGCTGCAATATTGTTAACGTGAGTCTTGTAAAACCTTCTTTTTACGTTTACTCTCGTGTTAAAAATCTGAATTCTTCTAGTAGTTCCTGATCTTCTGGTAGAGCGTGCATATATCTACCATCGATGGATCTGAGTCT
+
6?CC@BBDECCBBBBAABCJCCBBCCCBDC99::CBB>BB@B@CCCCDBB?ACCCC?C?CACA?C=?ABBBCBB@=>====1@>;>8772:?AB?CBB?BA9?;?@??<?BBBB@BC?>=A;A9?????====A>>>>>>AAAAA>>>@>>>>>?<::;<;;5;;?A???@@@B:>>@A@5@=B7;;AA@/>>>FD:=88988@;;;:>HEE/A===A=B<:606;----7707-;;888A7;;A=@BAAAB???@@:;:AAAA::8:AAA@@@<AA==>@@>>>
@ATNG8:04851:06000
GATGGTAGCATCATGCATATCTCACCAGAAGATCAGGAACTCTAGAAGAATTCAGATTTTTAACACGAGAGTAAACGTTAAAAAAGAAGGTTTTTACAAGTACTCACGTTTAACAATATTGCAGCAGTACGCACACAATCGAAGCGCAGTAAGGATGCTAGTGTAACTAGCAAGAATACCACGAAAAGCAAGAAAAAAAGAAGTACGCTATTAACTATTAACGTACCTGTCTCTTCCGAAACGATGAGTACGATGAGAGAGCTCTCTCTACCATCGATGGATCTGAGTCT
+
7@9@<;0;6=?CA<<5555555<:;7<<<,/---//)/)/88:;4=8?@>@>AB:?:;;;+;*/----//8869/8//+/;:::%0/)/)5555$59<75555559555909454.444.4::::;;;=;///<///8<<@A?ABA@BB;;508<000>=9==?E@BA@?8949=;=;:*000000)00819999888#393334:;=:88:86667:8:5::>9969CA@A?;69+//9380/////333:>>=99333883329988<;5822228832229995558
@ATNG8:04858:05960
GATGGTAGAGAGAGCTCTCTCATCGTACTCATTCGTTTCGGAAGAGACAGGTACGTTAATAGTTAATAGCGTACTTCTTTTTCTTGCTTTCGTGGTATTCTTGCTAGTTACACTAGCCATCCTTACTGCGCTTCGATTGTGTGCGTACTGCTGCAATATTGTTAACGTGAGTCTTGTAAAACCTTCTTTTTACGTTTACTCTCGTGTTAAAAATCTGAATTCTTCTAGAGTTCCTGATCTTCTGGCGCTCTGTCACGTCTGCTACCATCGATGGATCTGAGTCT
+
@::B=@;@BBDDCBB;:9<AC>DDDBBBAC<;4;AC@;=B<@;@ACBCDF@DBBBB>@>@ACA7A>@AACCCBCC?99999(9;5;@BA<ABBB=@?B?BB??>????=@@@AABBB?>>>;>;>>>?=;;;:>>==9==???@?@@@BBA===@;8888=A4:5;;;;=<=>@78:ACC2?<A5::===.==CAD7AAAB@@@AAA<BABB/?;:;;6;=AA=AA@@;;;=B>>=>?@F<><<7::;:;;AB@@@;;;=>?===:==>>>?@=>>>A@A@@>>
@ATNG8:04858:05982
GATGGTAGTATCTGTCTACGAGAGCCAGAAGATCAGGAACTCTAGAAGAATTCAGATTTTTAACACGAGAGTAAACGTAAAAAGAAGGTTTTACAAGACTCACGTTAACAATATTGCAGCAGTACGCACACAATCGAAGCGCAGTAAGGATGGCTAGTGTAACTAGCAAGAATACCACGAAAGCAAGAAAAAAGAAGTACGCTATTAACTATTAACGTACCTGTCTCTTCCGAAACGAATGAGTACACATCGTCGTGTCGTGCTACCATCGATGGATCTGAGTCT
+
<<5526=>A<<<966>>>?BFCCAA?AEG@BB<<;A>A?BBB994?<8737:;<334===+=7=888=::<?BA58794444$49494;;;1<CAADBBCA@@;;7:=A@=BCC@BBCCBAAAIDDEFCCBB@HCBB@BBBBBBCC@C@BAA>ACECCCBB?BBBBCB@AA>ACC<A@BBC:?89299:999%9;;8A<A===;878;89@A5@<@@BCB?BBAAABB@C>AAB=BBD?BBBBBBBBBBBBBBC?:99AAAABC??<@BBBBCC?BBBBB???BA
@ATNG8:04871:06009
GATGGTAGCATCATGCATATCTCACCAGAAGATCAGGAACTCTAGAAGAATTCAGATTTTTAACACGAGAGTAAACGTAAAAAGAAGGTTTTACAAGACTCACGTTAACAATATTGCAGCAGTACGCACACAATCGAAGCGCAGTAAGGATGCTAGTGTAACTAGCAAGATACCACGAAAGCAAGAAAAAGAAGTACGCTATTAACTATTAACGTACCTGTCTCTTCCGAAACGAATGAGTACAGAGAGTACGATATGTCTACCATCGATGGATCTGAGTCT
+
:;55.5=;::;;;;?ACCCDF=;;E?A@C:69@A@A<@?ACBBBBB>BC@C@CBA>???=,<3@=?AAABAA@A8;<;9999$:4243;@@2@B=99:<BBBB;;8;4:D=BBB;9:BCBABBBAAAACBBBABBBC8;;A?@@;:30:=00/:98<<>?1833837133333,38333(333,/////$/:3///99:855056666:05058::;9::<=444497;<<4;9823379=777CBB==>CBBBAAACDA?;;:==?===A6;:==;;9:::
@ATNG8:04872:05973
GATGGTAGTGTCATATGAGAGTGCTGTACTCATTCGTTTCGGAAGAGACAGGTACGTTAATATGTTAATAGACGTAACTTCTTTTTCTTTTGCTTTCGTGGTATTTCTTGCTAGTTACACTAGCCATCCTTACTGCGACTTCGATTGTGTGCGTACTGCTGCAATATTGTTAACGTGAGTCTTGTAAAAAACCTTCTTTTTACGTTTACTCTCGTGTTAAAAATCTGAATTCTTCTAGAGTTCCTGATCTTCTGGACAGAGTGTGCAGATACTACCATCGATGGATCTGAGTCT
+
:>==:BBBBBCABBB;;;A>000//9////444.444:1::7;8;;5555549;><<8<8;::;;6;655555:55.5<.55555$5555&5459)55555:::;)//)////795:===:::<:<<<9<8=>=<<0///)////29;;55599956597777)///4777<4;;888944474444444#45:.44444$44444)/////////<:??@@+55656169@A96/////7)/)/:9555155>:<<=>>?;;<>@CABBCCCDD@CBAA@@@;@;:9??@@?>
@ATNG8:04874:05974
GATGGTAGCTCTGCTCTGACTCTCGTACTCATTCGTTTCGGAAGAGACAGGTACGTTAATAGTTAATAGCGTACTTCTTTTTCTTGCTTTCGTGGTATTCTTGCTAGTTACACTAGCCATCCTTACTGCGCTTCGATTGTGTGCGTACTGCTGCAATATTGTTAACGTGAGTCTTGTAAAACCTTCTTTTTACGTTTACTCTCGTGTTAAAAATCTGAATTCTTCTAGAGTTCCTGATCTTCTGGATACACTCATGTGCACCTACCATCGATGGATCTGAGTCT
+
;C>G@BBABCCCCCCCCCCCCCBBBBDDDCBA?BCCC=CD?B?BCDDCCC?BBCCC@B@DDCC@C?BCCGGCDCC@CCCCC5BB@BCCC>CCCB@BCB?BC;;;@EBD@DBDDEBBB?BBD@C?CCCCB@@@?ABBC@BBBDBBBCBBBCC?@@D@BBB@BD>A>ACDDCCCHG>B<;;;.;>C@BBBBB2BCBBC>BCCCCBBBBC@DCCC5CDB;;:;?BD@CBCCDCC>@>@BBEDC?BBCACCDBBACBBBBB????;>00+0<:<@AB?BBBBCAAAAA
@ATNG8:04874:05984
GATGGTAGAGAGACTGTAGCGCACCCAGAAGATCAGGAACTCTAGAAGAATTCAGATTTTTAACACGAGAGTAAACGTAAAAAGAAGGTTTTACAAGACTCACGTTAACAATATTGCAGCAGTACGCACACAATCTAAGCGCAGTAAGGATGGCTAGTGTAACTAGCAAGAATACCACGAAAGCAAGAAAAAAGAAGTACGCTATTAACTATTAACGTACCTGTCTCTTCCGAAACGAATGAGTACGATGAGAGAGCTCTCTCTACCATCGATGGATCTGAGTCT
+
55546<5;6@<<@B969?@BBBBA@6@;;4;;;;@@<@<@@AAABBGCC@C>AA@@@AAB2A;>>??A@A>A?A8;344:::(99495<<<0<<<>=ABBBBB;;4;>;;6;CB?BBBBBBBCCCCCCBBBB?AB??<ABABBCCD@C?B::::CCCDCBB?BBBB??<>A=@>?<?@A@@<@@@;;;;;:;&:></0/59;@A:::;99AB6A<B>B@?9?A:::9@;>999929BA?BBBBBBBBBCCBB?;;==;;;>>@@AB:==@@>>>=?????AA>?>
@ATNG8:04876:05990
GATGGTAGTGATACAGATCAGACACCAGAAGATCAGGAACTCTAGAAGAATTCAGATTTTTAACACGAGAGTAAACGTAAAAAGAAAGGTTTTACAAGACTCACGTTAACAATATTGCAGCAGTACGCACACAATCGAAGCGCAGTAAGGATGGCTAGTGTAACTAGCAAGAATACCACGAAAGCAAGAAAAAGAAGTACGCTATTAACTATTAACGTACCTGTCTCTTCCGAAACGAATGAGTTCGATGAGAGAGCTCTCTCTACATACGATGGATCTGAGTCT
+
<=<<7<<<<<<=;;;<=<<;;;<<:7<;;5;=;9::5727:///7616;6;7;8///666$/(//669::<:::5::<<=<<'444)4.555&5998=666;>=<=:>8<<8;;;?BBBBA@?ABBBBCCCCC?A@?@=@@@>><//)/499<9=<<<=<=>;=<555?<??:7747@;9::/339698999$334:;<<::8.-)-)--66(-(-.///)44434;;7;6:9=199817778828;;344=BA978779<99;/./....22639999883//8
@ATNG8:04880:05996
GATGTAGTATAGAGCTCTACATAGTACTCATTCGTTTCGGAAGAGACAGGTACGTTAATAGTTAATAGCGTACTTCTTTTTCTTGCTTTCGTGGTATTCTTGCTAGTTACACTAGCCATCCTTACTGCGCTTCGATTGTGTGCGTACTGCTGCAATATTGTTAACGTGAGTCTTGTAAAACCTTCTTTTTACGTTTACTCTCGTGTTAAAAATCTGAATTCTTCTAGAGTTCCTGATCTTCTGGGCAGACTCTCACACGCCTACCATCGATGGATCTGAGTCT
+
DB@<<BCBCCBBBCCCCCECCCCCCDDCC;;7;@@@;AD@FACCBAAAC@CDCBB?B?BBACAC@CCBBBB=;;473333$393=>B=6=CCB<??B>A@=AABBBB@BBBBAAAA=>===B<@???BAAA=AAAC688<;<<>A?=>>@@@@A=A>>;>@<@=AAA@@@::<<A????2>9<788888(8<77706:;///976:4:897)5ADAA;A7==9886AA==:>=??=>>B8;;BB:B;<;====>>@@<6616//+/9:9==A;>==>>A@@@A
@ATNG8:04886:05981
GATGGTAGGCGTGTGGAGTCTGCCCAGAAGATCAGGAACTCTAGAAGAATTCAGATTTTTAACACGAGAGTAAACGTAAAAAGAAGGTTTTACAAGACTCACGTTAACAATATTGCAGCAGTACGCACACAATCGAAGCGCAGTAAGGATGGCTAGTGTAACTAGCAAGAATACCACGAAAGCAAGAAAAAGAAGTACGCTATTAACTATTAACGTACCTGTCTCTTCCGAAACGATGAGTACTGTATCTATGTGTGCGCTACCATCGATGGATCTGAGTCT
+
<>==:=CC@BBBDCHABCBBBBBC>BCC@CCCCCC@B?CCDBBBA?CD?C@CBB:::99)9=ACEABBBBBBB=BA@AAAC2@@;@3:::29@A?BBBBBCDBA=@;8837==:>?@?@@AABDBA===>>:>AAA=;:;>C@@@;@=B>B>BBBBBBBC?CC@AAC?BB?BBB?ABA@@:@==8<?<<<,993:@AABB@@B<?:>>AA<>:>B???<AA@@>>>=C=>==7=999ABB99:CBAAABBABACCDBBAABA@>A???CCC@BB@@@A====
@ATNG8:04888:05989
GATGGTAGCACACGAGATCTCATCGTACTCATTCGTTTCGGAAGAGACAGGTACGTTAATAGTTAATAGCGTACTTCTTTTTCTTGCTTTCGTGGTATTCTTGCTAGTTACTCTAGCCATCCTTACTGCGCTTCGATTGTGTGCGTACTGCTGCAATATTGTTAACGTGAGTCTTGTAAAACCTTCTTTTTACGTTTACTCTCGTGTTAAAAATCTGAATTCTTCTAGAGTTCCTGATCTTCTGGGTGCGCTACAGTCTCTCTACCATCGATGGATCTGAGTCT
+
BCAA<;?@ABBB@@@;;;BCHCBBBCCCCC;;:;CCC?CFBCAFBBBBCC?CCDBB?B@CBBC@B@BBBBB???C??A@?@1=?;@99927AAA>ABA8::?AABBCC?CAABBBBB@ABC999:AABBAAC=B@@@686@??=>;;;@@C?>==8===8=?=A<??AAAAB==:9AFDD6>6<488889(6<=>?8A;=;9:>=9<:;=C>.7;>>@;>:>C<?;:=///7<7<<><77,//==666;?@?>>@>>>@?=;9//*/7336-/+/:::>??BB>
@ATNG8:04893:05995
GATGGTAGTAGTACACTAGTCATACCAGAAGATCAGGAACTCTAGAAGAATTCAGATTTTTAACACGAGAGTAAACGTAAAAAGAAGGTTTTACAAGACTCACGTTAACAATATTGCAGCAGTACGCACACAATCGAAGCGCGGTAAGGATGGCTAGTGTAACTAGCAAGAATACCACGAAAGCAAGAAAAAAGAAGTACGCTATTAACTATTAACGTACCTGTCTCTTCCGAAACGAATGAGTACACATCGTCGTGTCGTCTACCATCGATGGATCTGAGTCT
+
6>>?;CCBBBCCC>CCCCCCCBBBC@CCC?CCCCAA=A>@@B::;C@BB@B@BCCCCCCC2A=AABAA@AA:::79CDEGDE5CC@C?BCC;CGHACCCBBBB;;::?CC?CA@?@ABBCGDCCC@@@BBCB@BBBB7;:?AA?CB?C>AAC?BCCCBBBB>??@BCB?BB@:99>A@@A@:>=?9<=====&:=:6827>>ABA<@;@>A@:>:=>B??=@AAABBB@B@BBC?BBB=?@CBBFCEB>>>@@BB?@@AAA@@??;?@@@@9:59A@@B999BC
@ATNG8:04893:06004
GATGGTAGCTATACGTATATCTATGTACTCATCGTTTCGGAAGAGACAGGTACGTTAATAGTTAATAGCGTACTTCTTTTTCTTGCTTTCGTGGTATTCTTGCTAGTTACACTAGCCATCCTTACTGCGCTTCGATTGTGTGCGTACTGCTGCAATATTGTTAACGTGAGTCTTGTAAAACCTTCTTTTTACGTTTACTCTCGTGTTAAAAATCTGAATTCTTCTAGAGTTCCTGATCTTCTGGTAGAGCGTGCATATATCTACCATCGATGGATCTGAGTCT
+
5CDDDDCDBCBCBBBBCCCCECCCCCBBBCCCCFDD=BB@C@@@ACCCC@CCCBA?B@BCCD@C=@@BCCBAADABBCCB3BC>B@@@<@BBB?BBC?BB>779B??<@BBCCBBA?BBC?<8<>>A?99<=ADBA<>>>?@>>>>>AAA=>>?<@@@=AA;=;=??CC?>?A6<8888)8:@:=====+=A>>>4>88888>;;;<@@?@/@;;;@;?;??=@BAA>=>;A=@??>>>7;:A<AAA===?@?@A>>>@@A@::8:@@AAAA;>@A@@?@>A?
@ATNG8:04894:06000
GATGGTAGTATAGAGCTCTACATAGTACTCATTCGTTTCGGAAGAGACAGGTACGTTAATAGTTAATAGCGTACTTCTTTTTTCTTGCTTTCGTGGTATTCTTGCTAGTTACTCTAGCCATCTTTACTGCGCTTCGATTGTGTGCGTACTGCTGCAATATTGTTAACGTGAGTCTTGTAAAAACCTTCTTTTTTACGTTTACTCTCGTGTTAAAAAATCTGAATTCTTCTAGAGTTCCTGATCTTCTGGGTGCGCTACAGTCTCTCTACCATGATGGATCTGAGTCT
+
BCBC?ABCGCC99;DCBCBCFCHCDC@?@C@@;>:::4;A=B>BABBBBB?BBAAA?B?BCCC?A>ABBBB=<;@8988989%99;;>BB<BBBC>ABB=@B@B?@A:97:CDCBAAD=CC:886:A=>><<==>>@@;@>???AA???A<>>AAA;<:9388087=>AAAAB;:4:89888(84<4<;;;<;'<=999066:///66-/)/////%/9:==:>:>A=@A@B>>><@=AB>>>A<<8881///===AA???@@@AAA<=:::;=@A<AAB>=>@@@A
@ATNG8:04895:05987
GATGGTAGTGTGTCTCTGAGAGTAGTACTCATTCGTTTCGGAAGAGACAGGTACGTTAATAGTTAATAGCGTACTTCTTTTTCTTGCTTTCGTGGTATTCTTGCTAGTTACACTAGCCATCCTTACTGCGCTTCGATTGTGTGCGTACTGCTGCAATATTGTTAACGTGAGTCTTGTAAAACCTTCTTTTTACGTTTACTCTCGTGTTAAAAATCTGAATTCTTCTAGAGTTTGATCTTCTGGTAGAGCGTGCATATATCTACCATCGATGGATCTGAGTCT
+
D>B>:CCBBBBBCECCCCCCCCCCBBBDCCBB?B?@@;@C?C@CBBBBBC@CCBBBACBDCCB?C@CDABBEDCA=::9:9*:@=BBDD>DCBC?CCC@ID?BBBCCD@BBCCCCBB?BCC@B=BCCCBBBC?CCBB?CCCCBBBBCCCCBAAAD?BCB@BB?B@BCCCCCCCC?B@@@@3A=A;;;:;:*:AAA@:ABCCCCCCCC>BBBB0ABBBC@CADG?CBBBBBBD=BBBCC@BBC@CBBBBBAACCCBBBCA@@>?<?BBBBBC?B??@BBB777
@ATNG8:04897:06004
GATGGTAGACATATCGTACTCTCTGTACTCATTCGTTTCGGAAGAGACAGGTACGTTAATAGTTAATAGCGTACTTCTTTTTCTTGCTTTCGTGGTATTCTTGCTAGTTGCACTAGCCATCCTTACTGCGCTTCGATTGTGTGCGTACTGCTGCAATATTGTTAACGTGAGTCTTGTAAAACCTTCTTTTTACGTTTACTCTCGTGTTAAAAATCTGAATTCTTCTAGAGTTCCTGATCTTCTGGCGCGTATGTATGTCGCCTACCATCGATGGATCTGAGTCT
+
CCCD?BBBCCCCDDBBBCCCCCCDCDBBBA;;:;CCI>BC@C@BBCBAAA?BBBBB@B?BAAC8:79BBBDDC=B8@@;;;+:A6A>><1<AAB?BBB?BB>AAACBB?BBBA@@@A:==@3738AAAC???;?@BB=@@A77788AA?@>>>>>=;;;=AD=D=?@===@@@B;??ADD;D=A:88888(8@<<=4=888===:::18886(2=>=A;A:=>9==>=>>C<?<@@@;;;7;;>=@@@@@;;;>>ABBAAA<??@<>===@<<:==<<@@@?@@
@ATNG8:04854:06053
GATGGTAGTATCTGTCTACGAGAGCCAGAAGATCAGGAACTCTAGAAGAATTCAGATTTTTTAACACGAGAGTAAACGTAAAAAGAAGGTTTTACAAGACTCACGTTAACAATATTGCAGCAGTACGCACTCAATCGAAGCGCAGTAAGGATGGCTAGTGTAACTAGCAAGAATACCACGAAAGCAAGAAAAAGAAGTACGCTATTAACTATTAACGTACCTGTCTCTTCCGAAACGAATGAGTACACACTCTCATATGACACTACCATCGATGGATCTG
+
:::<8955::::;;;@;;<@==655.554.4<555>9<7;;>3338233-3-377333333#33889:87;9339+879:>>>+;;7;8<<<0<<@=B9;:BC@@@<>;@A=ABC?C???CBCAAABBBBDAB?B9669AA<B@@A?<?<99909@@?AB:979AA@BC?BB?A@@:>???>8>>?;>@@@@2AC@BBBB?;6781769;;;2827;@@@<998>==B@C>AA@<?>@>?773778;;;;=;9;;6669433::::6;9/////38//39
@ATNG8:04860:06019
GATGGTAGATACTCGCTGATACACCCAGAAGATCAGGAACTCTAGAAGAATTCAGATTTTTAACACGAGAGTAAACGTAAAAAGAAGGTTTTACAAGACTCACGTTAACAATATTGCAGCAGTACGCACACAATCGAAGCGCAGTAAGGATGGCTAGTGTAACTAGCAAGAATACCACGAAAGCAAGAAAAAAGAAGTACGCTATTAACTATTAACGTACCTGTCTCTTCCGAAACGAATGAGTACACATCGTCGTGTCGTGCTACCATCGATGGATCTGAGTCT
+
;CCC@CCCCCABBECCCCCCCCCDD>CCC?CDDDBB?B?BBBBBCB@BB?B?BBBBBBBB3B?BBBABBBD@@?8===?@@@0@B=B?BBB:BCC@CBBBDDECC?B@BB@CCC?BBAABCCCCCCCCCCBB?BCCD?AAABBCBC>B?BBB?BCDCCCCB?AAABBC?BB@AAA=??BBA=A=>9999988%8@;A98:CCB??:=9<9??7=:=?A:;8;BAAABB@D?BBC>CBB?BBCBBACBBBBBBBBB?????@@ABAA>ABBBBBB@B>>?BBBBBB
@ATNG8:04863:06043
GATGGTAGTGTCATATGAGAGTGTGTACTCATTCGTTTCGGAAGAGACAGGTACGTTAATAGTTAATAGCGTACTTCTTTTTCTTGCTTTCGTGGTATTCTTGCTAGTTACACTAGCCATCCTTACTGCGCTTCGATTGTGTGCGTACTGCTGCAATATTGTTAACGTGAGTCTTGTAAAACCTTCTTTTTACGTTTACTCTCGTGTTAAAAATCTGAATTCTTCTAGAGTTCCTGATCTTCTGGAGATACACATGATACTCTACCATCGATGGATCTGAGTCT
+
/7887999====@@@>>>CCCA@@@CBAAFB@6@554)4<3;7;=<<<6626?@AA>@@B=AA@BBCCDCB@A@B?;;<<;.;@>@:;;6;AAC?CCC@BC@CCCCBB?BACDCBBB?A@B?C@CCCCC000<@===;=?@99:DDDBBBAB@::7;::?BB@C?BBCCCBBA>299;::*:<?=;:;:;*:@AAB99:DDDCCCCCACDED3CCBCHBJ=;=@CCCCDDD@B?BBABBD?C;;7;AB;;;:?:::>@>>?A@9968AAAAAB@CC9::;AA??
@ATNG8:04868:06029
GATGGTAGCACACGAGATCTCATCGTACTCATTCGTTTCGGAAGAGACAGGTACGTTAATAGTTAATAGCGTACTTCTTTTTCTTGCTTTTCGTGGTATTCTTGCTAGTTACACTAGCCATCCTTACTGCGCTTCGATTGTGTGCGTACTGCTGCAATATTGTTAACGTGAGTCTTGTAAAACCTTCTTTTTACGTTTAACTCTCGTGTTAAAAATCTGAATTCTTACTAGAGTTCCTGATCTTCTGGGCTGCGCTGATATGCGCTACCATCGATGGATCTGAGTCT
+
5<<<7;;=ABBDBBB=ABC<<<>@?A;;;<9:.;?@;8;>:A:<<;?>BB?CB@@@<@;A??<8<8<<;:9=<5558====+55233;==1=><;8>:??AB?B??>?A=@@<@BCAA>@BB>B?B@?==<??:>@>>388?A@@@==>?AA:6661///7//+/5979A;;<>>;;78;;.;,/-/5>>>*99999-616;///76-/(/575*76:9737489,///9967:9=6:99@@@3//<<6<///9899===>BBCC??@<?=<<?;;5;===>;;;??
@ATNG8:04868:06056
GATGGTAGCTATACGTATATCTATGTACTCATTCGTTTCGGAAGAGACAGGTACGTTAATAGTTAATAGCGTACTTCTTTTTCTTGCTTTCGTGGTATTCTTGCTAGTTACACTAGCCATCCTTACTGCGCTTCGATTGTGTGCGTACTGCTGCAATATTGTTAACGTGAGTCTTGTAAAACCTTCTTTTTACGTTTACTCTCGTGTTAAAAATCTGAATTCTTCTAGAGTTCCTGATCTTCTGGAGATATCATCAGCGAGCTACCATCGATGGATCTGAGTCT
+
5@CC?ABBCCCDCCBCCCECCCECCC;;;C<;6;BBB<BB@CABBBCCDC?CCCBD>?>@CCC?C?CCDCCBABA??????1?B?DCBA;AABB?AAB@BB;>=>BBB?BBBCCCBB?AA==A=BAA>>>@@<??AA;??DAAA@=?<=>AA::;:>>?<AB<><>@@AAAAAA;>?>A@6@>D;>>AAA/@@@@@9??@@AA@===<ADDD/A===>=A=BB;AABB???=A<@?????<>>A=<>::;???@?B???>>>=@@<;;;AAAA;:6//-993--
@ATNG8:04869:06050
GATGGTAGATACTCGCTGATACACCCAGAAGATCAGGAACTCTAGAAGAATTCAGATTTTTAACACGATAGTAAACGTAAAAAGAAGGTTTTACAAGACTCACGTTAACAATATTGCAGCAGTACGCACACAATCGAAGCGCAGTAAGGATGGCTAGTGTAACTAGCAAGAATACCACGAAAGCAAGAAAAAAGAAGTACGCTATTTAACTATTAACGTACCTGTCTCTTCCGAAACGAATGAGTACATAGATATACGTATAGCTACCATCGATGGATCTGAGTCT
+
;=DD@D>CCCCCD@AAABCCDCDCD>BBB?CBCC::7;?A@@?BBG@CC@C?C@?99999(9;ABBBBBBB???5=@;;;;;*;@=A<A@@4A@A<ACABBB@@B?C?;;8;BG@DBABBBHCCCCCCDCCC@BBBB@A@@?BAAA>B>BAA?BBCBBBCC?CACCBB?994:A@399AAA;>=>;99::::%9=;=@@A>=>868(84:7;B7>3=?B@@=@A???AA@C?CCC>ABA@BBBBBBBCCCBBBB??;AABBA>>>==:<@??@@@<@;;:BBB=;;
@ATNG8:04872:06025
GATGGTAGTACATGATAGACGACACCAGAAGATCAGGAACTCTAGAAAGAATTCAGATTTTTAACACGAGTAAGTAAACGTAAAAAGAAGGTTTTACAAGACTCACGTTAACAATATTGCAGCAGTACGCACACAATCGAAGCGCAGTAAGGATGGCTAGTGTAACTAGCAAGAATACCACGAAAGCAGAAAAAGAAGTACGACTATTAACTATTAACGTACCTGTCTCTTCCGAAAACATGAGTACGAGAGTCAGAGCAGAGCTACCATCGATGGCATCTGAGTCT
+
44447;::<<<;;;:=::;@99555.599495////)/27779:444(4:5:54459;;99(9./-------(-5551788====+?D;A.:;;*959255555////)/2793979.448::45666<;:97/-(-,,,(-----9997<.555.59555954.449;4/)//)///3868::5:///6666)6858333444==;8;39;//)/(////938333;;9494////&///.35355..-6----425522229855055558--(-----6:/3/8
@ATNG8:04873:06024
GATGGTACGCAGACGTGGACAGAGCAGCCAGGAAGATCAGGAACTCTAGAAGAATTCAGATTTTTAACACGAGAGTAAACGTAAAAAGAAGGTTTTACAAGACTCACGTTAACAATATTGCAGCAGTACGCACACAATCGAAGCGCAGTAAGGATGGCTAGTGTAACTAGCAAGAATACCACGAAAGCAAGAAAAAGAAGTACGCTATTAACTATTAACGTACCTGTCTCTTTCCGAAAACGATGAGTACTGCGTCTCACTCTCGCCTACCATCGATGGATCTGAGTCT
+
/<8@<A0//>..-8=//)//--::---63--(/5:7:6569<7;;=<=;@7=A694:@?><BB>+=7====;::3338/33/////$//)/)///&/:=9?@?;666;<5<8:949994:AA?BBBAA@@@@@DCC?B@?@=@><;??994:<A@A>B=?>?54328:::;;68828:<.338==5<:96>>><>.66/5@555=;9<.6055::/7258?=:594443333(/5////&////8867333999:::<444:445=4::<899333;<6::::53399:
@ATNG8:04874:06043
GATGGTAGCACGACACGACGATGTGTACTCATTCGTTTCGGAAGAGACAGGTACGTTAATAGTTAATAGCGTACTTCTTTTTCTTGCTTCGTGGTATTCTCTAGTTACACTAGCCATCCTTACTGCGCTTCGATTGTGTGCGTACTGCTGCAATATTGTTAACGTGAGTCTTTGTAAAACCTTCTTTTTACGTTTACTCTCGTGTTAAAAATCTGAATTCTTCTAGAGTTCCTGATCTTCTGGTAGAGCGTGCATATATCTACATCGATGGATCTGAGTCT
+
=BB>;@BBB<<656?;;;?<;;?=BBBBBBCB?BCBA:AC>C@BBBCBDDAJB@B@@C?BBBC?B?BDC:::B=B><>>==+6606//(/96947:;;00//9//(3:;333<<688846162222255/39/-(-7--.3357859;77::5?>?;BH:=8=;;::7<:;@288=;;,;4928?A??/96557.5.//536/...3333'37955052774888975525466555769::495588758555/..7333//.2668//).7759;>>>9
@ATNG8:04876:06028
GATGGTAGCGAGCGAGTGTGTATACCAGAAGATCAGGAACTCTAGAAGAATTCAGATTTTTAACACGAGAGTAAACGTAAAAAGAAGGTTTTACAAGACTCACGTTAACAATATTGCAGCAGTACGCACACAATCGAAGCGCAGTAAGGATGGCTAGTGTAACTAGCAAGAATTCCACGAAAGCAAGAAAAAGAAGTACGCTATTAACTATTAACGTACCTGTCTCTTCCGAAACGAATGAGTACAGAGAGTACGATATGTCTACCATCGATGGATCTGAGTT
+
48893944444445==<==;;;6666;>>5;>>?>@:>>B:;;;;;4:>>B9==>BBBBB0<8<;;7<<:///;.7///999):=7;.555&59<.565;;<6568@7:?:444055<<<::<5499599;;9>=9;:;554;;==2929===@BA===??895<?88389-3-4-43:;;/3336;;===+<<8====888886;6933757176>==99944444.4.4//(/9:3///6779::B=:8>;;;;9:6;/////(/7378;91932288593
@ATNG8:04879:06010
GATGGTAGCACGAGTCACTCATATCCAGAAGATCAGGAACTCTAGAAGAATTCAGATTTTTAACACGAGAGTAAACGTAAAAAGAAGGTTTTACAAGACTCACGTTAACAATATTGCAGCAGTACGCACACAATCGAAGCGCAGTAAGGATGGCTAGTGTAACTAGCAAGAATACCACGAAAGCAAGAAAAAGAAGTACGCTATTAACTATTAACGTACCTGTCTCTTCCGAAACGAATGAGTACGTGTGCGACGTGTCTCCTACCATCGATGGATCTGAGTCT
+
6BBE@CC@@@CCDDCBBBCCCCCCC@CCC?CCCEBA?BADCCBBCD@CC?A?BCCACBBB3BACAAACCBCBCD=A?:::::*9C=B4;;;.;CC@CCCCDDDBB@B@BB@BCE@BBABBCCCCCCCCBBBC@CCBB?BBA???>@<A@CBB?BDDDDBBB?CBCCDCAA@>ABC=A@???8=??;::999(9><@BBBBBAA=1617<==+/,/9>>>=AA???C@;?;?==6<:938ABDBAACDCBBCB@@?>=@@==9=<=8=>>AABC=@@@A>>>;;;
@ATNG8:04879:06020
GATGGTAGACACGTGTGCTCTCTCGTACTCATTCGTTTCGGAAGAGACAGGTACGTTAATAGTTAATAGCGTACTTCTTTTTCTTGCTTTCGTGGTATTCTTGCTAGTTACACTAGCCATCCTTACTGCGCTTCGATTGTGTGCGTACTGCTGCAATATTGTTAACGTGAGTCTTGTAAAACCTTCTTTTTACGTTTACTCTCGTGTTAAAAATCTGAATTCTTCTAGAGTTCCTGATCTTCTTGGACAGAGTGTGCAGATACTACCATCGATGGATCTGGAGTCT
+
::;>;A<<??BBA;<<;>@@;<@;666<<>9:29CBB=CD@B?C@@@@AA;@?A@A=A<@>A@>@>A<ABB>?8<6:?:::+8769779(333;5933.3:377;;8;6;@@@888C?:;9;@<@B>>>AAA=@@@@388?>>>>;;;AAAAAAA;AAB<AA=A<>>>>B>>>D;AAAAA6@;?:;;:::*:::::/99:888;:::67775'./..705.5527;755>9462225:=A/66.519<=>A>>>;::BDDDDA@;;7:?===?>=;888;:?A888
@ATNG8:04880:06050
GATGGTAGAGAGAGCTCTCTCATCGTACTCATTCGTTTCGGAAGAGACAGGTACGTTAATAGTTAATAGCGTACTTCTTTTTCTTGCTTTCGTGGTATTCTTGCTAGTTACACTAGCCATCCTTACTGCGCTTCGATTGTGTGCGTACTGCTGCAATATTGTTAACGTGAGTCTTGTAAAACCTTCTTTTTACGTTTACTCTCGTGTTAAAAATCTGAATTCTTCTAGAGTTCCTGATTCTTCTGGTATACACACTCGCTCGCTACCATCGATGGATCTGAGTCT
+
<BBC?BBBBCCCCCCAAABDDCCCCB=BBB;<:;BBC?CDFF@AA@BCCC@CCBAA>A?BCCC?B?BACBBBBCC?BBBBB3@A<AAB@<ABDA?BBB@BB?BBBBBB;>>BBBBBB???A=A=AAAA?:::9<?AA7::@@@???BAA>>>@@@:>=@<>=8=8:::==>=>>8<:;;;/;:>;?AAAA/>>ABB:A888>>@@@@<@AAA/A???A<A<AA=A???AAA<A=B???<>><>>B<AA==>A@@:66:///==@@@<>======;>>>==BDBAA
@ATNG8:04881:06011
GATGGTAGTATCTGCACACTCTGTCCAGAAGATCAGGAACTCTAGAAGAATTCAGATTTTTAACACGAGAGTAAACGTAAAAGAAGGTTTTACAAGACTCACGTTAACAATATTGCAGCAGTACGCACACAATCGAAGCGCAGTAAGGATGGCTAGTGTAACTAGCAAGAATACCACGAAAGCAAGAAAAAAGAAGTACGCTATTAACTATTAACGTACCTGTCTCTTCCGAAACGATGAGTACGAGAGAGCACACGTGTCTACCATCGATGGATCTGAGTCT
+
/>AA?@ABBCCBBBBBCAAACCCAA=@CC>BBBBCD@C@CCCCCCC@CC@B?BBDADDDE2C>??CBBAAA9::,:=:;;;*4?7=5;??7A@CACCCBC@@00-0;@@<AAB?ABBBBCCEGFBBBCCCC@CCBB?CBBCCCAB>A<ACC?BBCBBBBB>??CCCC>9939<>9>>999+9>=9899999$9757<8885<;61515655,53;;B::5;?@>>>>30+000+00//=//7<=@?@@A999BABCC?>?==88188/////)/;=;6;;@B>
@ATNG8:04882:06041
GATGGTAGGCACTGCGCACACATCCCAGAAGATCAGGAACTCTAGAAGAATTCAGATTTTTAACACGAGAGTAAACGTAAAAAGAAGGTTTTACAAGACTCACGTTAACAATATTGCAGCAGTACGCACACAATCGAAGCGCAGTAAGGATGGCTAGTGTAACTAGCAAGAATACCACGAAAGCAAGAAAAAAGAAGTACGCTATTAACTATTAACGTACCTTTCTCTTCCGAAACGAATGAGTACTGTATCTATGTGTGCGCTACCATCGATGGATCTGAGTCT
+
5;56;?>C@CC?;@BAABAABCDKK?BBB=@AAB<;6;=BDCBBBC?@@=@@BAAAABBC3B>AABAA@A??@A<AABCCCC5AB@B?BCC<BCC@CAA@AA@;;5<>@@<@AA=@ABBBCCCBBBFEBCBC@CBAA>BBBBBCBB?@<@00-0@@@@@BC@CBBBAA>@A=9998988@?9=<<9999999%9;99@<>>AAA@=C9;;AA4?<@?BBA=@@9??AA@B?CCD=DBB?BAAAB???FCCCCCBBB???ABBABCC?BBBA@?@;>??BBBAAAD
@ATNG8:04896:06044
GATGGTAGAGAGACTGTAGCGCACCCAGAAGATCAGGAACTCTAGAAGAATTCAGATTTTTAACACGAGAGTAAACGTAAAAAGAAGGTTTTACAAGACTCACGTTAACAATATTGCAGCAGTACGCACACAATCGAAGCGCAGTAAGGATGGCTAGTGTAACTAGCAAGAATACCACGAAAGCAAGAAAAAGAGTACGCTATTAACTATTAACGTACCTGTCTCTTCCGAAACGATGAGTACTGCGTCTCACTCTCGCCTACCATCGATGGATCTGAGTCT
+
CAA<;A@AABBCEAC@B@@B:;9<@466DACBCC@@=@?BAAAB??<?A=A=BBCAABAB3B<??KBBBBBAA@8>@;;;;;*;B@C5;;:&9CE?DBBBBCABA?A?BB?BBB?BCBABBBCDEEGDCBBA=AA@@=AABBCDAA=A=A@@<@AAABBCB?BCCCDD?AA>AA@=ABBBB>BCD@AAAAA2?CC998;;;>A8=5;;;;;?<??CDCDBAAAABB@C?BCF>B::9>>>@>>?BBBBBDDB<A@@B??=99939AAA@AA@A999?BB<44
@ATNG8:04897:06019
GATGGTAGCTATACGTATATCTATGTACTCATTCGTTTCGGAAGAGACAGGTACGTTAATAGTTAATAGCGTACTTCTTTTTCTTGCTTTCGTGGTATTCTTGCTAGTTACACTAGCCATCCTTACTGCGCTTCGATTGTGTGCGTACTGCTGCAATATTGTTAACGTGAGTCTTGTAAAACCTTCTTTTTACGTTTACTCTCGTGTTAAAAATCTGAATTCTTCTAGAGTTCCTGATCTTCTGGAGATATCATCAGCAGCTACCATCGATGGATCTGAGTCT
+
:6CF@CBBCCAABCDCCCFKCBAA;;<==@9:4:AAB=CE@CACCCDCBC@CDCBB?B=@AAA?B?CCCBEEA<;:99897$3717=>?5>@996:@?:?A=999BBB@BBBBBBBC?BB><A<@ABBB888=AA??:=;;;>=>>>???>;;;;5:=<8=A=A=;;;>AA=>=;>====2=;A<@<===,::799+--7---=7/858DBB/A?>??=A<=>7;;==>>>;>8=>???@<>>@=???@@A@@@BAAAA>=>@@<@>>>@@@<A@:::??AAA
@ATNG8:04897:06021
GATGGTAGTATATCGCGTCGCTATCCAGAAGATCAGGAACTCTAGAAGAATTCAGATTTTTAACACGAGAGTAAACGTAAAAAGAAGGTTTTACAAGACTCACGTTAACAATATTGCAGCAGTACGCACACAATCGAAGCGCAGTAAGGATGGCTAGTGTAACTAGCAAGAATACCACGAAAGCAAGAAAAAGAAGTACGCTATTAACTATTAACGTACCTGTCTCTTCCGAAACGAATGAGTACACACTCTCATATGACACTACCATCGATGGATCTGAGTCT
+
4B??7@@;@BCCBBBBCBBDFCBBCACCC@CDC@AA@C?CCGCBBB@DC@C@BAACCDDD2B?AABCCCCBCCB=A?@@AAA0@@=@=BBB;BCC@DCBCBCCCC@B?BB@CBA>ADBBCCCCCCCBBABBA=A@@A=@?BBAAAA>A?B;;;;DCABCBB?CBBBBB?BD?A@B>???@A8@>?<?CCCD3CB?AAB@??>AA5;5;>=;8=:=<A@?==@???@B=A<@@A;@@@>ABBBBBBBBCCAAAAABA;@999BDBB?B???CDC?BBDCD@????
@ATNG8:04897:06042
GATGGTAGTAGTACACTAGTCATACCAGAAGATCAGGAACTCTAGAAGAATTCAGATTTTTAACACGAGAGTAAACGTAAAAAGAAGGTTTTACAAGACTCACGTTAACAATATTGCAGCAGTACGCACACAATCGAAGCGCAGTAAGGATGGCTAGTGTAACTAGCAGGAATACCACGAAAGCAAGAAAAAAGAAGTACGCTATTAACTATTAACGTACCTGTCTCTTCCGAAACGAATGAGTACGAGAGAGCACACGTGTCTACCATCGATGGATCTGAGTCT
+
@C<A@BBBCDCBB=BBBBDCDBBAA?BCC@DCCEAA>A>BBDDCBB?AD@C@CDDBBCBB3B?CCCCEA??88838>?ACDC5CC@C5;;;.<BC?CCCDDCHBB@B@BB@BDD@CCAABCCEBBCDCCCBC?CDBB?BCDDBBAA>C@BCD@CBACCCBB?BCCCBBB>A<99:7::BBB=?==;::::9:%:>;;:49B:A>A36325=>,817AC@@>@AAABBB@B?BBE>CAA>ABBBBCCBBBBBBBBBBBBBBBB>>>@<@@@@B@@<<==AAA@:8:
@ATNG8:04849:06086
GATGGTAGCTCTGCTCTGACTCTCGTACTCATTCGTTTCGGAAGAGACAGGTACGTTTAATAGTTAATAGCGTAACTTCTTTTTCTTGCTTTCGTGGTATTCTTGCTAGTTACACTAGCCATCCTTACTGCGCTTCGATTGTGTGCGTACTGCTGCAATATTGTTAACGTGAGTCTTGTAAAACCTTCTTTTTACGTTTACTCTCGTGTTAAAATCTGAATTCTTCTAGAGTTCCTGATCTTCTGGCGCTCTGTCACGTCTGCTACCATCGATGGATCTGAGTCT
+
;>>>;===<==@CCCDDCFFCCBCCB@@?;:;.:?A@8AB?B@CBBCBBK@EDC<;;7;=@C@@?ABICBA>00)-:68<<86'-.)/77;.@AAA<ABA=<C?A@?@CC<@@@AAA;;7;@A=@?CC;;0000+00;=:A099AAB@B@A@<@A@@?ABC?@@=@>AA@AA@?992:9:::.99>;99:99(:A99:,;;:9AB<994.444&49;9;7;:CA>9;::9<<:>=@??@AA>@@A@CBBBB@AAA@@BAA;;::AA?AAACBBC?AAA???@???
@ATNG8:04850:06082
GATGGTAGTGTCAGTGCGCGTCGTCCAGAAGATCAGGAACTCTAGAAGAATTCAGATTTTTAACACGAGAGTAAACGTAAAAAGAAGGTTTTACAAGACTCACGTTAACAATATTGCAGCAGTACGCACACAATCGAAGCGCAGTAAGGATGGCTAGTGTAACTAGCAAGAATACCACGAAAGCAAGATAAAGAAGTACGCTATTAACTATTAACGTACCTGTCTCTTCCGAAACGAATGAGTACTGTATCCTATGTGTGCGCTACCATCGATGGATCTGAGTCT
+
;CCE@DDCABBCCDCCCCCCCCCDD@DCC?CDDCBB?B>AABDBBA?AD@D?BCBAAAAA2A?BB>??GDCAAA:??@AAAA2AD@C=AAA9ACDBCBBCCCCCC?B@CC@CBB?BCBCBBDCCCCBBBBBB?CDDD<??BACBBC>C@CBB@BBCDDDBA>AABBCB?AC=AAA?CBB@@7@@@;000@A<@C?B?;;AACCC@C>@@AA?B>BBCCC?BBAAABB@C?BBC=CBC?CAAABBBBBBBBB@BCBBBBBBBBBB?@<AAA?>>B@C989BAAABB
@ATNG8:04850:06085
GATGGTAGTGTCATATGAGAGTGTGTACTCATTCGTTTCGGAAGAGACAGGTACGTTAATAGTTAATAGCGTACTTCTTTTTCTTGCTTTCGTGGTATTCTTGCTAGTTACACTAGCCATCCTTACTGCGCTTCGATTGTGTGCGTACTGCTGCAATATTGTTAACGTGAGTCTTGTAAAACCTTCTTTTTACGTTTACTCTCGTGTTAAAAATCTGAATTCTTCTAGAGTTCCTGATCTTCTGGTATGACTAGTGTACTACTACCATCGATGGATCTGAGTCT
+
5@BB@DBCABBBCBBBBBBEDCCCCCDCCCBA>ADDD=BB?B@DBBBCCC@DECCD?C?CCCC?D?DCCCBBBBB@CBBBB5BB=A@@?;?B@A>BDC@CDAFECCBB?BCDCCBCCACCC?C?CCBBCCBB?BBDE@CAAACECCCBDBBBCAA=BBD@DD?D?DCCCCCCCC?BBCCC;D@C?BBBBB2ABCCC=BBCCCCDCCC=AA@@0@BBCC@B@BC?BBCBBBB@C@CBBBDD?BBC@CCCEAAACCCCCCCCCBABB@BCCCBBD?C???CBBAA@
@ATNG8:04856:06089
GATGGTAGTATAGAGCTCTACATAGTACTCATTCGTTTCGGAAGAGACAGGTACGTTAATAGTTAATAGCGTACTTCTTTTTCTTGCTTTCGTGGTATTCTTGCTAGTTACACTAGCCATCCTTACTGCGCTTCGATTTGTGCGTACTGCTGCAATATTGTTAACGTGAGTCTTGTAAAACCTTCTTTTTACGTTTAACTCTCGTGTTAAAAATCTGAATTCTTCTAGAGTTCCTGATCTTCTGGCGCTCTGTCACGTCTGCTACCATCGATGGATCTGAGTCT
+
<<:;7;B=CDDCCBBBCCDC;;<FCB;:;A;;2;AAB=BD>B>BCAA@@@@BB@??<@6:8??6=9==977?:9;437333$336;333,3;9;7=@?679/39;77<488BB?>?A188=8=:>;;;=8888=>@@D7>=898===ABAA;;;;=;;4:>4;5;AA???C?<185525&53:355555'59525'5+226555777+....$....927*2259999869494999<<<75550///;;;;==<=<<<<:;:::5::<<=8818====>>A>>
@ATNG8:04858:06097
GATGGTAGAGTATCATGTGTATCTCCAGAAGATCAGGAACTCTAGAAGAATTCAGATTTTTAACACGAGAGTAAACGTAAAAAGAAGGTTTTACAAGACTCACGTTAACAATATTGCAGCAGTACGCACACAATCGAAGCGCAGTAAGGATGGCTAGTGTAACTAGCAAGAATACCACGAAAGCAAGAAAAAGAAGTACGCTATTAACTATTAACGTACCTGTCTCTTCCGAAACGAATGAGTACACACTCTCATATGACACTACCATCGATGGATCTGAGTCT
+
5BCC@BBCCCCBBBCABAJDCCBBA?CCC?CCABBC?B?CCCCDCC?CC?B@BDA>@@@@0@@CCCCDIDD9996:A::;;;*;C>C4;;;6;CC@CCCCCCCCC?C@BB=BCB?A?@ACCCCCBCCCCCAA>BCBB@CCBBBCBB?BACBB?BCCCCBBC?CAABCB>AA=ABB=>=BBC<BBA>BCCCC2CC?CAAACBBBB?B?BFBB:>:>@CEC@DCCBBBB?B?BAA<BCC?BBCCCCCCCABBBBBBBB@AAA@BBBB?BBBBCCC?CCCCCAAABB
@ATNG8:04860:06089
GATGGTAGATACTCGCTGATACACCCAGAAGATCAGGAACTCTAGAAGAATTCAGATTTTTAACACGAGAGTAAACGTAAAAAGAAGGTTTTACAAGACTCACGTTAACAATATTGCAGCAGTACGCACACAATCGAAGCGCAGTAAGGATGGCTAGTGTAACTAGCAAGAATACCACGAAAGCAAGAAAAAGAAGTACGCTATTAACTATTAACGTACCTGTCTCTTCCGAAACGAATGAGTATACACTCTCATATGACACTACCATCGATGGATCTGAGTCT
+
;B=G@CCBBBCCDBBBCCCCCBBBC>CCC@CCB@@A?B?BBBCCCC=??=?=?CDBBBBB3B?BBDABBBE??=5=?;;;;;';9992555&5<<7>C<AABB@@?AADD@ABA?BBBAABBCCCCBB;;:CACCBC@CBBABBBD@B?AAA>ACBCDCBB?BBBBDF@BB>ACB=A@<<=7;<<888999.9B?CDCBA?@@A=A;?>==1818=AAA?ACAAA@A<@9>?@;?@@?@=>>A?>?BBBBCBBBABA@??ACAAA?BBBBBBB=ABCCBAAAAA
@ATNG8:04866:06091
GATGGTAGCTCTGCTCTGACTCTCGTACTCATTCGTTTCGGAAGAGACAGGTACGTTATAGTTAATAGCGTACTTCTTTTTCTTGCTTTCGTGGTATTCTTGCTAGTTACACTAGCCATCCTTACTGCGCTTCGATTGTGTGCGTACTGCTGCAATATTGTTAACGTGAGTCTTGTAAAACCTTCTTTTTACGTTTACTCTCGTGTTAAAAATCTGAATTCTTCTAGAGTTCCTGATCTTCTGGCGCTCTGTCACGTCTGCTACATCGATGGATCTGAGTCT
+
@AC>:BB>AA?DCCABBCCEGCCBBBBACB<;5;;;</;B>B?BBBBDCCACCCCC@CDBBB?B?CBCBBBBCC?@A@@?,:;59??@;AABB?CGC@CC;:;CBBD@CCBCDBBB>BBB?B?CBBB@AAB?BBEE@DBB@@@AACECCBCCCC@BBC?AA?B?BBCCCCCCC?B<;;;.<=@@;;;;;*;CEDH?BDCBBB;;;:2;;;;*;==:94:=AB?C@@@CCC>A?AAAAA@>A@A?ACCC@AABAA@CAA@000@@ACDBAAA@B:::BBCCBB
@ATNG8:04866:06107
GATGGTAGCACGACACGACGATGTGTACTCATTCGTTTCGGAAGAGACAGGTACGTTAATAGTTAATAGCGTACTTCTTTTTCTTGCTTTCGTGGTATTCTTGCTAGTTACACTAGCTATCCTTACTGCGCTTCGATTGTGTGCGTACTGCTGCAATATTGTTAACGTGAGTCTTGTAAAACCTTCTTTTTACGTTTACTCTCGTGTTAAAAATCTGAATTCTTCTAGAGTTCCTGATCTTCTGGAGATATCATCAGCGACTACCATCGATGGATCTGAGTCT
+
5?CCGDCCCBCC>CBBBCB966=CDCDGDCBC?CCDH>CC@C@CCCCCBB?CCCBD@C?ABAA?C?CCABBCCBB??@?>?.?A?A???8?ACB@BCD@BB>>>>C9999BBDCBBBBBB>0505AAAA@@@:>>BA<@>@A??>??AAAAA>>><@?@<AA<A<@@??@BBAA;??ACB5@<@<???@?/?@;=;1888///>:6;5;>=>/>>>>D=B<=>:=>>A>==<A<A@@@A@7::><>>>AAAAAA@@@@@@@>==6=AA:;:@<?AAA>?>A@@
@ATNG8:04866:06108
GATGGTAGTGCGTGAGAGAGAGACCCAGAAGATCAGGAACTCTAGAAGAATTCAGATTTTTAACACGAGAGTAAACGTAAAAGAAGGTTTTACAAGACTCACGTTAACAATATTGCAGCAGTACGCACACAATCGAAGCGCAGTAAGGATGGCTAGTGTAACTAGCAAGAATACCACGAAAGCAAGAAAAAGAAGTACGCTATTAACTATTAATGTACCTGTCTCTTCCGAAACGAATGAGTACGTGTGACGTACGTGAGCTACCATCGATGGATCTGAGTCT
+
CCBC=BCCCDBCBBBCCCFCCBAAA>ACC@CCCC@@<?@BBBBBBB?CB?B???@99999$92<7;CCBBB>=<5<>9;<<.4@7@.;;;*;BC?CBCCCDCA@>A@CD@CCC@CCB@@@DCCCCCDDCBB@BBBB?BBCBAA@?<@@ECC?BBBBACCC@CAAABB@BB?BBA=AB@AA:AAA?BCDDC3BB?BCBBCBB@=8=8=>==1817==>>;>@===>>1918::/;>>:@>==A@@@>?>ACDCBBBBBBBBBAAA?B?>?DBB@BBBBBBBAA>
@ATNG8:04869:06076
GATGGTAGAGTATCATGTGTATCTCCAGAAGATCAGGAACTCTAGAAGAATTCAGATTTTTAACACGAGAGTAAACGTAAAAAGAAGGTTTTACAAGACTCACGTTAACAATATTGCAGCAGTACGCACACAATCGAAGCGCAGTAAGGATGGCTAGTGTAACTAGCAAGAATACCACGAAAGCAAGAAAAAAGAAGTTACGCTATTAACTATTAACGTACCTGTCTCTTCCGAAACGAATGAGTACTATAGACTATCTGAGACTACCATCGATGGATCTGAGTCT
+
8:@?:AABBDCC>==666<665;;?7=94.449444.4.4:545=?9:;4959:///;::*?///=@<A<9:;;)5555;;;(;9494999+955.5;9:9@@:?:>::95:@@=AA@?A@@;;;@@@AA@=:=99::>::;<CCC?A;>00-0@B@BABB?BAAAA@?AA=??A<974;@9><<4::????&:65/0(0;:?@@A?C>BBB;:=:=?CCCADBBBBDD?A;>>@5@00+0==099??>@@??>><>@A@ACBBCAB>????A@A?@;;:ABACBB
@ATNG8:04871:06080
GATGGTAGTGTGTCTCTGAGAGTAGTACTCATTCGTTTCGGAAGAGACAGGTACGTTAATAGTTAATAGCGTACTTCTTTTTCTTGCTTTCGTGGTATTCTTGCTAGTTACACTAGCCATCCTTACTGCGCTTCGATTGTGTGCGTACTGCTGCAATATTGTTAACGTGAGTCTTGTAAAACCTTCTTTTTACGTTTACTCTCGTGTTAAAAATCTGAATTCTTCTAGAGTTCCTGATCTTCTGGATAGCGACGCGATATACTACCATCGATGGATCTGAGTCT
+
;DA<9<BCCCCCCCCCCGCCCCBBCBBBCC@@>@AAA=BD?B?BCCCCBB>BBBBB@C@HIHD?B@CBDCGCCDD@;:9:9*:A=A@BB;A@@B:AABACC@AABEDI@CBCFCCCD@BCB@B@CCCCBA@@@CCDD?BCCCCBBBBBBBEBBBC@CCC@BC@C>AADCCCEAA?@BBBC<B?B=;;;;:*:BCCE>BBBCCCCA@@5;;;;*;CA@@?A@BCADDCCBBB@C@CCCCDD@BBC@CCBBCCCCCC9::CCBBBCC@CBBBAAB@CCCCCCCAAA
@ATNG8:04883:06090
GATGGTAGGTGCACATGAGTGTATCCAGAAGATCAGTAACTCTAGAAGAATTCAGATTTTTAACACGAGAGTAAACGTAAAAAGAAGGTTTTACAAGACTCACGTTAACAATATTGCAGCAGTACGCACACAATCGAAGCGCAGTAAGGATGGCTAGTGTAACTAGCAAGAATACCACGAAAGCAAGAAAAAGAAGTACGCTATTAACTATTAACGTACCTGTCTCTTCCGAAACGAATGAGTACGAGAGTCAGAGCAGAGCTACCATCGATGGATCTGAGTCT
+
C>CC?DCC?BBABBDBBABBCBBBD@CBB?B::;CCCC@DCCBBBD@CC@C?BA?::;;;*:>AABBBBB;;<<0<B;;<<<(;9992555&59506B<BBFDBB?B@DB?BAB?BBBBBCCDCCBCCBBCB@BCCC>BABCDDCC?C?BBC?CBBBBBBD?AAAAAA>AA??<=>BBBBB:A9999CCCC3?>;>???BBBBB?B>==BB<B=BACBC@BDCBBBB=@=@AC=CBC?AACBBBBBBBBBBBCCBBB>>>AAAAB?BBBABBC@CA@@D@??BB
@ATNG8:04883:06107
GATGGTAGTACATGATAGACGACACCAGAAGATCAGGAACTCTAGAAGAATTCAGATTTTTAACACGAGAGTAAACGTAAAAAGAAGGTTTTACAAGACTCACGTTAACAATATTGCAGCAGTACGCACACAATCGAAGCGCAGTAAGGATGGCTAGTGTAACTAGCAAGAATACCACGAAAGCAAGAAAAAAGAAGTACGCTATTAACTATTAACGTACCTGTCTCTTCCGAAACGAATGAGTACAGAGAGTACGATATGTCTACCATCGATGGATCTGAGTCT
+
4>;?>BB==C>CBCCCBBBD;;;DEAGDEAGCCCCCAC@BBEEDA@<?A=A=@AC;;;;;*;>ACCICBBBFDE=CC@@@@?,?C2:4;AA7BCC@CCCCCCC@@>@@BB?CBA>BCCAABBBBCCCBBBBD@EECC?BBCCCCCC@CAEBA>BDDDBBBD@DBBBCC?CB?CCC>AA??>7=992999989%9;;<>8?==B@@>@@==CC?C?CFBBB>AAAAAAA<@>@CD>BCB?BACCCCCBBBBBBCBBBDBBBBA@???=@BCBCCC?AACCCAA>>:
@ATNG8:04889:06062
GATGGTAGTAGTACACTAGTCATACCAGAAGATCAGGAACTCTAGAAGGATTCAGATTTTTAACACGAGAGTAAACGTAAAAAGAAGGTTTTACAAGACTCACGTTAACAATATTGCAGCAGTACGCACACAATCGAAGCGCAGTAAGGATGGCTAGTGTAACTAGCAAGAATACCACGAAAGCAAGAAAAAAGAAGTACGCTATTAACTATTAACGTACCTGTCTCTTCCGAAACGAATGAGTACACACTCTCATATGACACTACCATCGATGGATCTGAGTCT
+
8@?<;?0<6C;?;CC@>>C@BA@?A<::;7;;@@?A:C@AAA@AAB=A;AA;AA?>@@@@0@=AABBCCCCCBC9@:;9444$5;8>5;;@7@BB@CBCBBBBBB9;8<B?BDDACCCCCABBCCBBBBB@@=@AAA=AACBBBBC?@<@00-0@@@A???@BBBBBB?BB?CBB;==BBC8:8<57899::%:>;897BB<>>@=B=>8;;;H=A=AAB?BBAAABB@D99:A;@AA;?>BAAAAAA999>>?<=>ABBBA@ABB>BBAAABB?@AAAA>><??
@ATNG8:04889:06071
GATGGTAGCTATACGTATATCTATGTACTCATTCGTTTCGGAAGAGACAGGTACGTTAATTAGTTAATAGCGTACTTACTTTTTCTTGCTTTTCGTGGTATTCTTGCTAGTTACACTAGCCATCCTTACTGCGCTTCGATTGTGTGCGTACTGCTGCAATATTGTTAACGTGAGTCTTGTAAAACCTTCTTTTTACGTTTACTCTCGTGTAAAAATCTGAATTCTTCTAGAGTCCTGATCTTCTGGGATGTGTTCGCAGTGCCTACCATCGATGGATCTGAGTCT
+
A@>@?<=CCC?BB::6>>;;ACBBA@;;;>;A?AAAD:AB8;6;A@?@AA<@@A@@<@9@:@?B=B=@@@;@>><@0//;;;;+;@5==B<;/;4446:==:<>178;;;<5;37333:?49>6495:>??@??@;@>==8;;;888>>>>>?????>:>8818:4:5;;>A?===<197787)60505////'/9;==*//////67//.555(3388=6=6773;@;83//..38::89-//;<4<556>><>>>>>>?C=B@@=@B=;;;>:>>?;;;A;;;
@ATNG8:04889:06087
GATGGTAGATACTCGCTGATACACCCAGAAGATCAGGAACTCTAGAAGAATTCAGATTTTTAACACGAGAGTAAACGTAAAAAGAAGGTTTTACAAGACTCACGTTAACAATATTGCAGCAGTACGCACACAATCGAAGCGCAGTAAGGATGGCTAGTGTAACTAGCAAGAATACCACGAAAGCAAGAAAAAGAAGTACGCTATTAACTATTAACGTACCTGTCTCTTCCGAAACGAATGAGTACTACTCTCAGAGACACACTAATCGATGGATCTGAGTCT
+
>;BB?BBBBAB@@BBCDCFB@@:;;)5BC=BBCBAA?B<@@@???A>BB=@?B887CCCC1A6@?ACBBBE?>?5<@::;;;*;B=?<@@@7@BB?CCHCDCDAB?B@BB@BCC?BBBBBCCCCBBBBBCCC@BBBD?B@@ABBBB>C@CBB?BCBCCCBB?BBBCBA?BD@AAA<??BBB=B@>;99898.9A?CA@@DBAAA;?:>=AA<@<@BC@@>@BBBBCC@B?CCC>CBB?BBBBBBCCABABB@@BBBBBBB>?@@<@@AAAA;A==>CAA:;;
@ATNG8:04894:06063
GATGGTAGTAGTACACTAGTCATACCAGAAGATCAGGAACTCTAGAAGAATTGCAGATTTTTAACACGAGAGTAAACGTAAAAAGAAGGTTTTACAAGACTCACGTTAACAATATTGCAGCAGTACGCACACAATCGAAGCGCAGTAAGGATGGCTAGTGTAACTAGCAAGAATACCACGAAAGCAAGAAAAAGAGTACGCTATTAACTATTAACGTACCTGTCTCTTCCGAAACGAATGAGTACACACTCTCATATGACACTACCATCGATGGATCTGAGTCT
+
BABB>;;AC>?;;<ABBCGGGBBBB>@@B?@@BC;;7;=BBB9:5=0447;.455;;>>>>+<9=BBBBB?A:::/:B;<<;;*;A;?9@@?8@BBACBBBA=@:94:=@>;???=ABBBBBCCDCB@>>@>>:>@<>:>000=@?C?D7;::49@BACB=B????BBB>BB?=><8<<:::,8<<8?BAAB3894:B@B>@@@8=9<7996<69:@AA?B;99@@?;?<>@C=BAA>ABC@A?983==778@==>;????BABB>BABAA9949=??@??>??
@ATNG8:04850:06159
GATGGTAGCATCATGCATATCTCACCAGAAGATCAGGAACTCTAGAAGAATTCAGATTTTTAACACGAGAGTAAACGTAAAAAGAAGGTTTTACAAGACTCACGTTAACAATATTGCAGCAGTACGCACACAATCGAAGCGCAGTAAGGATGGCTAGTGTAACTAGCAAGAATACCACGAAAGCAAGAAAAAAGAAGTACGCTATTAACTATTAACGTACCTGTCTCTTCCGAAACGAATGAGTACGTGTGCGACGTGTCTCCTACCATCGATGGATCTGAGTCT
+
5AAB@BCCDDDAAAAAICDCCCCCC@BBD@BABB@@>A?BBBBBBC@BB?B@BB???AAA2A>ABBBAA@@??<7>ABEEFF5@@==5;::4;BB?CCCCDCDCC@D@CC>BBC@CCCBBBCCCGCCCBBBC@BBBB>BABCBCCA?BADBB?BCBCCC@@=?CBBBD?A@<???9?????8=893:=>===&=9<:A:A==B@>;=<88@C4?;?@CCC@C@;::AA?B?BBB>ACC?::9BBBBBBBBBBB??@B@DDDD;?=>:=?>>>AA=B@@@@@>888
@ATNG8:04852:06123
GATGGTAGTGCGTGAGAGAGAGACCCAGAAGATCAGGAACTCTAGAAGAATTCAGATTTTTAACACGAGAGTAAACGTAAAAAGAAGGTTTTACAAGACTCACGTTAACAATATTGCAGCAGTACGCACACAATCGAAGCGCAGTAAGGATGGCTAGTGTAACTAGCAAGAATACCACGAAAGCAAGAAAAAGAAGTACGCTATTAACTATTAACGTACCTGTCTCTTCCGAAACGAATGAGTACGTGTGACGTACGTGAGCTACCATCGATGGATCTGAGTCT
+
>D@<<BCCECBA@@CCCCEBCBDDD>CCC@CCBBCC?C@CCCAABC?BC?B?BDD@@@@@2A@CBAAABBBABB:A=9<<<;*;B?C?BDC;CCC@CCCCCECCD?B?BB?CDD?BBBABBCBEGCCBCBBB?CCDD?AAAABBBB>C@BBB?BCCCCCCC?CCCABB?BB@BBB>AABBF>B??<>AAAB3BB@BBBBBB@@@;A8>>AA<@<@AC@@>@A@>>@@=@>@BC>CBC@BBBBBCCDCCBBBBBBBBBBC>>>BBB>BBBBBBB?BBBACAAAAA
@ATNG8:04859:06157
GATGGTAGTACATGATAGACGACACCAGAAGATCAGGAACTCTAGAAGAATTCAGATTTTTAACACGAGAGTAAACGTAAAAAGAAGGTTTTACAAGACTCACGTTAACAATATTGCAGCAGTACGCACACAATCGAAGCGCAGTAAGGATGGCTAGTGTAACTAGCAAGAATACCACGAAAGCAAGAAAAAAGAAGTACGCTATTAACTATTAACGTACCTGTCTCTTCCGAAACGAATGAGTACTATGTAGAGCTCTATACTAATCGATGGATCTGAGTCT
+
@5553994449<566==@@@CCCCDAC@B=A;?><<8<<@@A@@??9:=:=28:;55555$54955965@<559)5:94999$49:;:<=>2?@?@=BAAAABA@?BABC=A;;7;;BBCDDDCCBBBCDAA?CCAC=A@;:9?>?;?9AAA;AA@>>@@B=B@?>?@799<??B>BBACC=A>>;:99:99%9@;??=?CBCBB?C=<798;>:?@A@@>A@??;<<<A9>B@9894.937;?>=><>;;;8;88777;<<;><;9;7:5<)//..335537
@ATNG8:04862:06112
GATGGTAGCGCATATCAGCGCAGCCCAGAAGATCAGGAACTCTAGAAGAATTCAGATTTTTAACACGAGAGTAAACGTAAAAAGAAGGTTTTACAAGACTCACGTTAACAATATTGCAGCAGTACGCACACAATCGAAGCGCAGTAAGGATGGCTAGTGTAACTAGCAAGAATACCACGAAAGCAAGAAAAAGAAGTACGCTATTAACTATTAACGTACCTGTCTCTTCCGAAACGAATGAGTACGATGAGAGAGCTCTCTCTACCATCGATGGATCTGAGTCT
+
DDCC@C966CCCCCCCCBBBCBBBD>CCBADCCCAA>A@DDBAAAC@CC=B?BBD9::::.:?CBCCCCBBA@>5=D9::::*;B>B<@@@4@BB@CBBCCCCCB?B@CC@CBB?BBDCBBACCCCB@BCCC@CCCC@BBBBBBCC@C@CAA?BCCECDBB?BBCDCC=AA@AAA=@@CCC<B@@<@BBBB1BB@B988CBBBB?C=AACC>A>ACBBB@BBBBABB=@=@AA<BBC@CBCBBBBCBBBBBA@@A>><=BBBBBB>BBA>>@@>>>>@?>::::
@ATNG8:04872:06145
GATGGTAGTGTGTCTCTGGAGAGTAGTACTCATTCGTTTTCGGAAGAGACAGGTACGTTAATAGTTAATAGCGTACTTCTTTTTCTTGCTTTCGTGGTATTCTTGCTAGTTACACTAGCCATCCTTACTGCGCTTCGATTGTGTGCGTACTGCTGCAATATTGTTAACGTGAGTCTTGTAAAACCTTCTTTTTACGTTTACTCTCGTGTTAAAAAATCTGAATTCTTCTAGAGTTCCTGATCTTCTGGATAGCGACGCGATATACTACCATCGATGGATCTGAGTCT
+
>>55055==>>><999//)/77:===>BBBBAA<?9988&44.4755555:;5;;;@B<?:?A:;7;=?@AAAACBE=;;;;;*:@49499)9>@@?BC>><A999BCCC?CCA@AB@@<@BB>A=BA;;;:;:2:??@;B:9:BBB:::@@@AA@@=@AA>AB>A>A<;;A@BBB9::CCC;C>B?BB@@@0>@>??5?50/7///-,(,,,,,#,---80617;:>;;;<<<5;7455:995<5616><:<<///<//5>=<<<=<7<:9444<6<::><::8::
@ATNG8:04872:06158
GATGGTAGTATCTGCACACTCTGTCCAGAAGATCAGGAACTCTAGAAGAATTCAGATTTTTAACACGAGAGTAAACGTAAAAAGAAGGTTTTACAAGACTCACGTTAACAATATTGCAGCAGTACGCACACAATCGAAGCGCAGTAAGGATGGCTAGTGTAACTAGCAAGAATACCACGAAAGCAAGAAAAAAGAAGTACGCTATTAACTATTAACGTACCTGTCTCTTCCGAAACGAATGAGTACACACTCTCATATGACACTACCATCGATGGATCTGAGTCT
+
:@==;CDCBBBBACCCCEEDJDHA@?ACB@BDCC@@>@?AACBBBC?AD@D@BBB@@@@@2@>BBBCCCCCA@@8?AABBBB3BB?B@BDD;BBC@CCCCGBBBB?B@BB@BBB@BDCCCDDCCCBBBCBDC@CCAA?ABBBCCCC?C?CBB?BCCCCCCC?CCCCEC@BA>BBB>BAAA@;>89399::99%9><>949BA>>A15126=>3?;?AC@@>@AAAABC>B>ABC>CCC?BBBDCCCBBBBBBBBBBBABAAAECAA>ABBBBAA>ACCBB99:??
@ATNG8:04876:06155
GATGGTAGTATCTGTCTACGAGAGCCAGAAGATCAGGAACTCTAGAAGAATTCAGATTTTTAACACGAGAGTAAACGTAAAAAGAAGGTTTTACAAGACTCACGTTAACAATATTGCAGCAGTACGCACACAATCGAAGCGCAGTAAGGATGGCTAGTGTAACTAGCAAGAATACCACGAAAGCAAGAAAAAGAAGTACGCTATTAACTATTAACGTACCTGTCTCTTTCGAAACGAATGAGTACGAGAGAGCACACGTGTCTTCCATCGATGGATCTGAGTCT
+
=><<9<??B=666CCDDJEECCBCC?CDE@C@@@<;6;=@@@A?>@>BB?B?BCCBCBBB1B>ABB877BB>>>6<4:6<<<(:>:;8@AB;C;;:;CEDCCBCC?A?AC@CCC@DDBBBDCC;;;CBBCBB@CBBB@ADCBBBBB=>;@00-0>>>A<@??AAA9899;>8;;<788:BB;@@@<@@BBB1BC@AAABA<888*/)..78262699955:;:;;<==4:344/3786:::@BBBBCCCCCBCCBBAAA>@99)/+/77>>??=@>>?AAB988
@ATNG8:04878:06125
GATGGTAGCTCACGTACGTCACACGTACTCATTCGTTTCGGAAGAGACAGGTACGTTAATAGTTAATAGCGTACTTCTTTTTCTTGCTTTCGTGGTATTCTTGCTAGTTACACTAGCCATCCTTACTGCGCTTCGATTGTGTGCGTACTGCTGCAATATTGTTAACGTGAGTCTTGTAAAACCTTCTTTTTACGTTTACTCTCGTGTTAAAAATCTGAATTCTTCTAGAGTTCCTGATCTTCTGGATAGCGACGCGATATACTACCATCGATGGATCTGAGTCT
+
6EBB?BCDCCCB@@ACBBBCCCCBCBCBBB@@=ACCC>CD@D@CAAACDC@ABBBB@C@BBBC?A@CCCCBBCBC@AAAAA2@C?CBBB>BBBB?BCC@BB=>>?BBB?ACCCAAAA>BBC9>9>?A?@><<;AAAA=AA@@<<<>AAAAAA@@@<???<A@<@<@AABAAABB;??@@@5@=A:==DDD/FA:::.:88898@<9818?=?/@>>>A<B<;;7;==A>>><@<@@@@BB8==B<@@?A@@@A@@;;;@@@AA?@;?@@AA>=:>?<<<:::<>
@ATNG8:04884:06125
GATGGTAGCACGACACGACGATGTGTACTCATTCGTTTCGGAAGAGACAGGTACGTTAATAGTTAATAGCGTACTTCTTTTTCTTGCTTTCGTGGTATTCTTCTAGTTACACTAGCCATCCTTACTGCGCTTCGATTGTGTGCGTACTGCTGCAATATTGTTAACGTGAGTCTTGTAAAACCTCTTTTTACGTTTACTCTCGTGTAAAAATCTGAATTCTTCTAGAGTTCCTGATCTTCTGGTCTACTACACTGTACTCTACTATCGATGATCTGAGTCT
+
4:;:5<<666==<<CCCCBAC;>@@BBA@ABB@CCCM?CC@B@B;;;CBC?BBA@@<@<?=;9.9<@>??>=99:4:<===+@?::333(3:884:::7:?173:::6==;<773=89:628/2225522.(....(.7779;85533/..9<</333../(/07985753/.).4799*7)..5555)53229.653...---..666)679::28022,2::7888,2,25<69;4=<9487;;B;:;@@>>>;;;?>;;;<<///666,----888=
@ATNG8:04886:06141
GATGGTAGTGATACAGATCAGACACCAGAAGATCAGGAACTCTAGAAGAATTCAGATTTTTAACACGAGAGTAAACGTAAAAAGAAGGTTTTACAAGACTCGCGTTAACAATATTGCAGCAGTACGCACACAATCGAAGCGCAGTAAGGATGGCTAGTGTAACTAGCAAGAATACCACGAAAGCAAGAAAAAAGAAGTACGCTATTAACTATTAACGTACCTGTCTCTTCCGAAACGAATGAGTAGTGTGCGACGTGTCTCCACCATCGATGGATCTGAGTCT
+
BAC>@CCCCBCCCCCBCCCCGECCC?BAB>BDDCCC@C@BBBCCBB>BB?C?BAA@?@@@.9=<BBBBCBCCBB<BBBBBAA2@?<A?CCD;BBG@CCCBBBCBB=BABB>BCC<BBBBBBBBCCCCCDCBB?BCCB@BCCCBBBB<A>BDD@DCCCCCBC?BCCCBB@A@:@@?3:9:::,7<=99999:9%:><>949?>=;96:<@>BA;B<?>B;;6;A@??AA>B?BCC>DCB?B???BBBBCBBBCBBAABBDBB@>><><9>?>>8?@AACBAABA
@ATNG8:04886:06149
GATGGTAGTATCTGCACACTCTGTCCAGAAGATCAGGAACTCTAGAAGAATTCAGATTTTTAACAACGAGAGTAAACGTAAAAATAAGGTTTTACAAGACTCACGTTAACAATATTGCAGCAGTACGCACACAATCGAAGCGCAGTAAGGATGGCTAGTGTAACTAGCAAGAATACCACGAAAGCAAGAAAAAGAAGTACGCTATTAACTATTAACGTACCTGTCTCTTCCGAAACGAATGAGTACGTGTGACGTACGTGAGCTACCATCGATGGATCTGAGTCT
+
4AB=;CCCC==@??====;;;;<>>9=BB7;?BAAA5;4;@@@@@C@CC@C?BC@@=AAA,@<0/(/0/399333(3<?@>?<(=;5;7;==+<5916??>AAB@@<?;@A=BBB?BBBABBCCCCCBCDBAA>B;;;<???ABBAB?B?BBB?ADBCCBBC?BBBBCB=??=@?:144===38882;7<<?.?B>BBCCCB?@@=B8;;@@<@=AACBB?BD:;;BB?C?BBC>C::5:ABABBBBBBBDCCBBBBBFCBBBBBB@BAABBAA>ABBACB??AA
@ATNG8:04888:06139
GATGGTAGTGTCATATGAGAGTGTGTACTCATTCGTTTCGGAAGAGACAGGTACGTTAATAGTTAATAGCGTACTTCTTTTTCTTGCTTTCGTGGTATTCTTGCTAGTTACACTAGCCATCCTTACTGCGCTTCGATTGTGTGCGTACTGCTGCAATATTGTTAACGTGAGTCTTGTAAAACCTTCTTTTTACGTTTACTCTCGTGTTAAAAATCTGAATTCTTCTAGAGTTCCTGATCTTCTGGAGATATCATCAGCGAGCTACCATCGATGGATCTGAGTCT
+
<BCC?CCCCCCCCBCCCCEDBBBBBBCCCCCC@DBBB<BC@D?CCDBCCBBCCCBC?D@CCCC?C@DBBBBBBCB?DBDDD3EE@C?A?;?B@A=BCB?CC?;:;JEC@CCDFCCCD@DBB=B?CDCCCABB?BBBB?BBCCCCBBCCCCCCCBB=BCD?CC?B?BCCCBCBCD@CCBCB:B?B=BA@AB2BCCCD=BACCCCCCEC@CDEE5CBBDCAC@CC@BBCCDCC@C@CBBBCB@BBG@BBCCCCCCCBBBDDAABCBB?B@@@CCD@DBBBCCCAAA
@ATNG8:04896:06129
GATGGTAGGAGACACGTCGCACACGTACTCATTCGTTTCGGAAGAGACAGGTACGTTAATAGTTAATAGCGTACTTCTTTTTCTTGCTTTCGTGGTATTCTTGCTAGTTACACTAGCCATCCTTACTGCGCTTCGATTGTGTGCGTACTGCTGCAATATTGTTAACGTGAGTCTTGTAAAACCTTCTTTTTACGTTTAACTCTCGTGTTAAAAATCTGAATTCTTACTAGAGTTCCTGATCTTCTGGTGTCGTCTATCATGTACTACCATCGATGGATCTGAGTCT
+
:@<B@BFC@DDBCBCGAA@CCCDBC;;;BC;;8<CBB=CC>B=;;;A@AB?CCBBB@A6;:>?7><<CABBBBAB@CBCBE3BA?>733,3=<A>BBA=@A?A@BDBB?BCC@AB8979A>6;8:;;=====;?@AA;??AA??>@@@E788>>B=@@@<A@<?<??@??@@AA<??AAA5A;>5;;===+==<==-818;888AA??;?BCB/A;;;;3858=,//8==8==<A<???A@@8;;A=;;;A>==??A@A>>=>>>=>:>AAABAA=>>>?===?A?
@ATNG8:04897:06119
GATGGTAGGCGAGAGTGAGACGCAGTACTCATTCGTTTCGGAAGAGACAGGTACGTTAATAGTTAATAGCGTACTTCTTTTTCTTGCTTTCGTGGTATTCTTGCTAGTTACACTAGCCATCCTTACTGCGCTTCGATTGTGTGCGTACTGCTGCAATATTGTTAATGTGAGTCTTGTAAAACCTTCTTTTTACGTTTACTCTCGCGTTAAAAATCTGAATTCTTCTAGAGTTCCTGATCTTCTGGATACACTCATGTGCACCTACATCGATGGATCTGAGTCT
+
5CDD?BBB@CBCBFDDDCCCBBBGCCBECCAB?@BJF>CB?B?BCCCCCB@BBBCC@D?CCAA=A@DAAABBCBC:BBAB@1AC>BAAA8@CBB?ABD?AB<>>?BBB?AAACCBBA=B>A9=:=B>>>>>>:>>AA<@@>>>>=@AAAC@@>>=<;<;<AD=C8>BFAAACCC?CA@@@4@=C=@@@@@1@BBCK>CBCBDCDECB@BFDE3DBBBC?BA??=?AABBBB?C?BBBBBC=??B?ACB?@?AAA;;;==>;7;///;=<<;>7;;@@A@@@BA
@ATNG8:04851:06165
GATGGTAGCATCATGCATATCTCACCAGAAGATCAGGAACTCTAGAAGAATTCAGATTTTTAACACGAGAGTAAACGTAAAAAGAAGGTTTTACAAGACTCACGTTAACAATATTGCAGCAGTACGCACACAATCGAAGCGCAGTAAGGATGGCTAGTGTAACTAGCAAGAATACCACGAAGCAAGAAAAAGAAGTACGCTATTAACTATTAACGTACCTGTCTCTTCCGAAACGAATGAGTACTATGTAGAGCTCTATACTACCATACGATGGATCTGAGCTCT
+
:<>C=BBA@@:;=:69<ABBB;:;@:;=C?@@BB@@=@=@@BDDDC?BB?B?BB999A?A.943?;???BBB@A6;;?9999'9>895;=@4BBB7;6996;;=<7;7;A<ABB@BBCCCCDBBC<;;A;;:;AAAB=@@BBBBBB?B@C@@=@@@@ABBA@CBAA@B>??=?<;59>//*/::5::???0BB=@@BA@?@A?;?:<<??7;6;@BBA?BBBAA9990=@@@8<00,09@;@@@?>988=;=;<7555965733.3------/(/98888/////
@ATNG8:04852:06167
GATGGTAGCGCACACATAGATACAGTACTCATTCGTTTCGGAAGAGACAGGTACGTTAATAGTTAATAGCGTACTTCTTTTTCTTGCTTTCGTGGTATTCTTGCTAGTTACACTAGCCATCCTTACTGCGCTTCGATTGTGTGCGTACTGCTGCAATATTGTTAACGTGAGTCTTGTAAAACCTTCTTTTTACGTTTACTCTCGTGTTAAAAATCTGAATTCTTCTAGAGTTCCTGATCTTCTGGGTCTCTCTCTCACGCACTACCATCGATGGATCTGAGTCT
+
;<CB@DBBBCCCCBBBCCCCBBCCCCCCCCAA?ACCE=CC=B=BDEEECC?CCCDD=B=BCCD@C?CCCCCCCCB<>>>>>0@@=AACB>BBBC@BBC?BB:;;BDDJ@CCCCCCCC?CBC@C@EDCCCCBB>ACCC?CCCCBCCCCCCCCAABC?CCC?CC?B?BCCCCBCBB=@;;;;.;>A=ABBBB2BCCCD>BBCCCCCCCD@CCBB3BCBBB@B@CD@CCCCCCB@C@CCCCCC@BBBB>CCCCCBBBCCBABCCBBBB@BBBCCCC@CBCBDBBAAA
@ATNG8:04854:06182
GATGGTAGCGCACACATAGATACAGTACTCATTCGTTTCGGAAGAGACAGGTACGTTAATAGTTAATAGCGTACTTCTTTTTCTTGCTTTCGTGGTATTCTTGCTAGTTACACTAGCCATCCTTACTGCGCTTCGATTGTGTGCGTACTGCTGCAATATTGTTAACGTGAGTCTTGTAAAACCTTCTTTTTACGTTTACTCTCGTGTTAAAAATCTGAATTCTTCTAGAGTTCCTGATCTTCTGGATAGCGACGCGATATACTACCATCGATGGATCTGAGTCT
+
B=DD@EBCBCCCBBCCCCCCCD;;<CCBCDDC?CBBB=CC@C@CLCCCCCACCBBB@C?CBBB@C@CBCDBBCBA<9999:):?=BAAA<?CAB?BCC@CC?BBBCCD@CCCCCDDD@CAB?B@CBBBBBAB?BBBB@CCCCCCCCCBCBCBBAB@BCC@DD@C?AAABFHEAA?@BABB9@=@5;;;;;*;BBBB=BADCCCCAAA<@AAA0AAABB@B@BC@BBBCDBC>B?A@@@DD@JCC@BBBAACCCCC;;;BBBCBBB?BBCBF?@?@CCBBBBBCA
@ATNG8:04857:06162
GATGGTAGCTATACGTATATCTATGTACTCATTCGTTTCGGAAGAGACAGGTACGTTAATAGTTAATAGCGTACTTCTTTTTCTTGCTTTCGTGGTATTCTTGCTAGTTACACTAGCCATCCTTACTGCGCTTCGATTGTGTGCGTACTGCTGCAATATTGTTAACGTGAGTCTTGTAAAACCTTCTTTTTACGTTTACTCTCGTGTTAAAAATCTGAATTCTTCTAGAGTTCCTGATCTTCTGGGTCTCTCTCTCACGCACTACCATCGATGGATCTGAGTCT
+
6BCC@D>C>CBBCCBCBBCCBFCCBBBCCCAA>ACFF?BB?B@BCCCCCC@DCBBB?B@CCCA=@@CCCAAACBD@BBBBB1BB?BBBB;BBBB>BBB?BB788?BCF?AAABAAAA>AA>:>;ADA>?>>><??ED;@???>>>?@@AAAA>??;?>>;>@<@<???AD@A??<???BB5B>D:88776(8=99;0;=<788>>==07889(7::;>;>=A@=@@==;;<>E;>>A@>>7;:AA:@?>==?@@@@@@@@A@>>>=@????=<5;:<<<???@@
@ATNG8:04858:06195
GATGGTAGCGCACACATAGATACAGTACTCATTCGTTTCGGAAGAGACAGGTACGTTAATAGTTAATAGCGTACTTCTTTTTCTTGCTTTCGTGGTATTCTTGCTAGTTACACTAGCCATCCTTACTGCGCTTCGATTTGTGCGTACTGCTGCAATATTGTTAACGTGAGTCTTGTAAAACCTTCTTTTTACGTTTACTCTCGTGTTAAAAATCTGAATTCTTCTAGAGTTCCTGATCTTCTGGTCTACTACACTGTACTCTACATCGATGGATCTGAGTCT
+
488:8<@@BCBBBABFGGCCBBCCCFBB>>00)0/0/,/??DACCCCCCB@BCCBB@B?B@A@?C?;;9BA@==>849999'4<:?<?@9@@AC8:9C>;;7;;:?AB>BBCBBCCD@BBB@D?CCBBAA@@@B;;;C>BCCB;;;@A@AA;;:@AAA@DC?C=@::9@AA??9>:::9*9<@29:;;;*;>B@D799BBBA@>B@4:;::':>>>=:@:??=?@@@A??<@9=<>;::<??A<AAAABBBBBCDBDBAA@0000==<@?@=?:::BBB?>?
@ATNG8:04859:06197
GATGGTAGTGCGTGAGAGAGAGACCCAGAAGATCAGGAACTCTAGAAGAATTCAGATTTTTAACACGAGAGTAAACGTAAAAAGAAGGTTTTACAAGACTCACGTTAACAATATTGCAGCAGTACGCACACAATCGAAGCGCAGTAAGGATGGCTAGTGTAACTAGCAAGAATACCACGAAAGCAAGAAAAAGAAGTACGCTATTAACTATTAACGTACCTGTCTCTTCCGAAACGAATGAGTACACATCGTCGTGTCGTGCTACCATCGATGGATCTGAGTCT
+
B=ED@DCDDBBCBBCCCDDFCCCCC=CCDACCCCBB>B?BBCDDCB?AA?A?AAAAAACC2C?ABBBBBBB>>?:?A@BECE5EE?A7;;;6;DD@CCCCCDC@@>A@CC@CCC@CCCBBBCCCCCCCBBBB?CCCC?AABBBABB@C@C@@>@DCCCDAA?BCCBBB?BC?>>?<>>AAA;AA@<@AAAB3BD@BA@ACCCB?;?<@@AA:=:=BC;:::CAABBB?B????<?CC?BBBBAAADCDCCCBBB::9BBA@BBBB@BCBBBAB?BCAAABBBBB
@ATNG8:04859:06203
GATGGTAGCTCACGTACGTCACACGTACTCATTCGTTTCGGAAGAGACAGGTACGTTAATAGTTAATAGCGTACTTCTTTTTCTTGCTTTCGTGGTATTCTTGCTAGTTACACTAGCCATCCTTACTGCGCTTCGATTGTGTGCGTACTGCTGCAATATTGTTAACGTGAGTCTTGTAAAACCTTCTTTTTACGTTTACTCTCGTGTTAAAATCTGAATTCTTCTAGAGTTCCTGATCTTCTGGGTCTCTCTCTCACGCACTACCATCGATGGATCTTGAGTCT
+
666;:?>>BC=;;;>>=>BBBBBB@@@BBBBD@CCCD=BC?B?BCBBBBB?BBAAC=A=AAAA?AACCCCBCBBA=@@@@@2AC?BBCC>CBBB?BBA>AA8::9BBC>BBBAAAA@=A@@>=<@?A@@888;?====A88888886<<>>>??>3:7747><A=>==>=9@88256666+96:-55:::*8>877-5:<=>@=>;<1888(2:::@6?:>>:?AA>;;;<@;@@>;>==?>??3;;?===A@??>>>;;;>>>;>;777//)-7--+/77:=;
@ATNG8:04861:06206
GATGTAGAGAGACTGTAGCGCACCCAGAAGATCAGGAACTCTAGAAGAATTCAGATTTTTAACACGAGAGTAAACGTAAAAAGAAGGTTTTACAAGACTCACGTTAACAATATTGCAGCAGTACGCACACAATCGAAGCGCAGTAAGGATGGCTAGTGTAACTAGCAAGAATACCACGAAAGCAAGAAAAAGAAGTACGCTATTAACTATTAACGTACCTGTCTCTTCCGAAACGAATGAGTACGTGTGCGACGTGTCTCCTACCATCGATGGATCTGAGTCT
+
CCA<@<ADCCBCBBBBCCCBBBCD>DCC@BBBCA@?@@CCCDFBB?AB>B>ABA@@?@@.?>ABCBCBBBBBB;??;:9::';=9=9==?0@AE@CCCCCCC@@<A>;<5<BB<@@@@AAACCCBCCBA@A@CCAB?BCBBCCDC@E@DA@>@BCCCCCD>ABCCCB?BB?ECB?ABDDD<?9949ABBB3BD@B???CB>>==A=A???=C=@@B@?=?C@@@BB?B?BBD>CBB?BBBCCABAAAABA=CB>>=B???=A@?:>>>==CD:==@A@@@>>>
@ATNG8:04863:06200
GATGGTAGCACACGAGATCTCATCGTACTCATTCGTTTCGGAAGAGACAGGTACGTTAATAGTTAATAGCGTACTTCTTTTTCTTGCTTTTCGTGGTATTCTTGCTAGTTACACTAGCCATCCTTACTGCGTTTCGATTGTGTGCGTACTGCTGCAATATTGTTAACGTGAGTCTTGTAAAACCTTCTTTTTACGTTTACTCTCGTGTTAAAAATCTGAATTCTTCTAGAGTTCCTGATCTTCTGGCGCCTGTCACGTCTCTACCATCGATGGATCTGAGTCT
+
CCCC@DCBBCCCBCBFFCCCCBDBCC@AACBC?CCCC=BB=A=ABBCCCC@CDBBB>B?BCCC:>:>>>BBB=<<743343$3:593333&3<==:=;;8AB@BBBCBB?BBDCCCBB>BAC?D?BB@@@@@A9@?AA7;<==?A>>>>BBCAAA@=@=@=88459==>><CBB?9;;AAB2B7=7<<@@@/@CBDD:???>===>8817>=</<::8;3;;AB;??BB<==<B<AA?@?A7;;>:==>188==>???A===//*/::9=>@<@@;;:>AA@@
@ATNG8:04863:06206
GATGGTAGTGCGTGAGAGAGAGACCCAGAAGATCAGGAACTCTAGAAGAATTCAGATTTTTAACACGAGAGTAAACGTAAAAAGAATGTTTTACAAGACTCACGTTAACAATATTGCAGCAGTACGCACACAATCGAAGCGCAGTAAGGATGGCTAGTGTAACTAGCAAGAATACCACGAAAGCAAGAAAAAGAAGTACGCTATTAACTATTAACGTACCTGTCTCTTCCGAAACGAATGAGTACTATAGACTATCTGAGACTACCATCGATGGATCTGAGTCT
+
<>A?9;?CC?CCBABBEDCIIA>C>7=?GADCDCBB@C@BCCBCCC?CC?C?BCCAABBB2B@DCA?BCCA789+8<9;;;<*;C@DBBBB;BCD@CCBCCCC@?;@?AA>ABB?CBCDCCCCCCCCCCBBB@DBBB?BBBBBBBB?C@CCB?BCBBBCCC?CAAAAC?CC?AAA<>>CCD:B>>;>AAAB3BC@B?>>BDCBA?@:>>??:=6;AA:;::CAAAAA?C?AAC>CAD?BBCCCBBBBBBBBBCBBBAABCCCBBB?BAAABBC@BBBBBAAACB
@ATNG8:04869:06178
GATGGTATTATAGAGCTCTACATAGTACTCATTCGTTTCGGAAGAGACAGGTACGTTAATAGTTAATAGCGTACTTCTTTTTCTTGCTTTCGTGGTATTCTTGCTAGTTACACTAGCCATCCTTACTGCGCTTCGATTGTGTGCGTACTGCTGCAATATTGTTAACGTGAGTCTTGTAAAACCTTCTTTTTACGTTTACTCTCGTGTTAAAAATCTGAATTCTTCTAGAGTTCCTTATCTTCTGGTGAGATATGCATGATGCTACCATCGATGGATCTGAGTCT
+
CCCC@BBB>BBEEBBBBBCCCGCCCCBBBCCD?BBBB>BC@C@A@@CCBD?CCBBB?A?BAAB?B>BBBBBBBBC?BBBBB3BA=A???:?CCD?CCB?BB;==>DBB?ACBBA@>>:@>@;A;AA@>>>>@<AA@@:>>BAA>>>AAABA@=>>:=>?;>>:><@@A?AAAAA=B@@@@6@;?;==<==/=>==?0<<98:9AA=<6<=<=.=???B=A=AA<@@@@@AA=A;?;@AAA:?=A;AA<<<AAAA?>>@>>>>??A;@>>>AA;5;///899<<=
@ATNG8:04877:06200
GATGGTAGAGAGACTGTAGCGCACCCAGAAGATCAGGAACTCTTGAAGAATTCAGATTTTTAACACGAGAGTAAACGTAAAAAGAAGGTTTTACAAGACTCACGTTAACAATATTGCAGCAGTACGCACACAATCGAAGCGCAGTAAGGATGGCTAGTGTAACTAGCAAGAATACCACGAAAGCAAGAAAAAGAAGTACGCTATTAACTATTAACGTACCTGTCTCTTCCGAAACTAATGAGTACTATGTAGAGCTCTATACTAATCGATGGATCTGAGTCT
+
<===9=<<<CBBBDBBBCEGGCFCC>DCC@BBCAA@@E@CC::9;D?BCAB@ECAA@CBC2B>ABBBBCCC@@@;<:;BBBB1CC@C@CDC<CCH@CCCCCCA@@>@=@B?BCC?BBCABBCCCBBBB@@AA>A@@@=@?C??ABBGE@AA@>@BC@?@BC?BBBBAB?AB?>?88=====5;33.38;>?2BB@BBBDAA>>?=D;????<?=>>ABA?BA::9@A:@:@@@;@??>?CCCCBBBBBBA>?975599//..6</5787997>>?=885665
@ATNG8:04886:06179
GATGGTAGGACGAGCGTCTGAGAGGTACTCATTCGTTTCGGAAGAGACAGGTACGTTTAATAGTTAATAGCGTACTTCTTTTTCTTTGCTTTCGTGGTATTCTTGCTAGTTACACTAGCCATCCTTACTGCGCTTCGATTGTGTGCGTACTGCTGCAATATTGTTAACGTGAGTCTTGTAAAAACCTTCTTTTTACGTTTACTCTCGTGTTAAAAATCTGAATTCTTCTAGAGTTCCTGATCTTCTGGTGTCGTCTATCATGTACTACCATCGATGGATCTGAGTCT
+
7788188?;B?955:::<>>>>BB:@@===55.5;<<5<>9<7<<::;;<6@9?999)9;==5509?@;<<9///:6:<<<<+///,6==>4:;;94955.59.5599<;8==;;;<<<5<996:=ABBBCCCB?BB<;9;CBBCCCBCCCBAAA;;6;@A>BB@D?CCCCAAA@B<;55555$97A4?;<<@0@BCBC:>/0//////5.4444$49955059><8<<;:>:<5?7?<=?;;<;?B?BBBB@A;;;@CCBBBC;;;B?A@@B000*0///7444:8
@ATNG8:04891:06198
GATGGTAGAGTATCATGTGTATCTCCAGAAGATCAGGAACTCTAGAAGAATTCAGATTTTTAACACGAGAGTAAACGTAAAAAGAAGGTTTTACAAGACTCACGTTAACAATATTGCAGCAGTACGCACACAATCGAAGCGCAGTAAGGATGGCTAGTGTAACTAGCAAGAATACCACGAAAGCAAGAAAAAGAAGTACGCTATTAACTATTAACGTACCTGTCTCTTCCGAAACGAATGAGTACGAGAGAGCACACGTGTCTACCATCGATGGATCTGAGTCT
+
45;B=ABCCCCBCCFCDGKACA@@D<@;:69@CCCC?C@CCCBCCC?BB@B?ABA;;;;;*;<BBBCBBCC@@A8AA;;;;;$;<;=??GG2=B?:>CABAECCB?C?BB?BDG@CB??ABCCCCAAACBBB?BBDD@CCBBBBBD?A=B::8;BCCCCCCABAABAA>AC?C??=?@@==*000*0@@AA0@@<???>CBBBB@C>BAAA<A<AADBB@@@@AAAA?B@AAD>BBC;<:CCABAAADBBBBBCBBBCCCDBBBB?BBCCCCC?BBB;;;A@@?
@ATNG8:04892:06184
GATGGTAGGACTAGCGTCTGAGAGGTACTCATTCGTTTCGGAAGAGACAGGTGCGTTAATAGTTAATAGCGTACTTCTTTTTCTTGCTTTCGTGGTATTCTTGCTAGTTACACTAGCCATCCTTACTGCGCTTCGATTGTGTGCGTACTGCTGCAATATTGTTAACGTGAGTCTTGTAAAACCTTCTTTTTACGTTTACTCTCGTGTTAAAAATCTGAATTCTTCTAGAGTTCCTGATCTTCTGGGCAGACTCTCACACGCCTACCATCGATGGATCTGAGTCT
+
5:CC@DBB@BCCCCBBB@@@AHCB?CCCCCAA=@>>?9@A;B?BCCCCCCBBBCBB@BADCBB@CADCCCE::0>9>@@@@,00,0<==8ABBC?CCC?BB>BBBBBB@CCCDDCCB?CBB@B@BCCCCDCC@BBCC?CCBBBCBCCDDDCCCBC@BBB@BCAD?CBCBBBCCC=B@@AA3A>B=;;;;;*;ABBB<BBBBCCCAAA5;;;;*;??@@7;6;B?BBBBB@@>@@CECBCC?BBCI>CCBBBBCCCCCBBBB?BBB?BCBBBCD@CBBBB@@?A@
@ATNG8:04893:06206
GATGGTAGAGAGACTGTAGCGCACCCAGAAGATCAGGAACTCTAGAAGAATTCAGATTTTTAACACGGAGAGTAAACGTAAAAAGAAGGTTTTACAAGACTCACGTTAACAATATTGCAGCAGTACGCACACAATCGAAGCGCAGTAAGGATGGCTAGTTTAACTAGCAAGAATACCACGAAAAGCAAGAAAAAGAAGTACGCTATTAACTATTAACGTACCTGTCTCTTCCGAAACGAATGAGTACGTGTGCGACGTGTCTCCTACCATCGATGGATCTGAGTCT
+
77//)/:>@ADDCCBB@AAA00/::39:<=@A@@;;6:?BAACDBB=AC<?=?==::9::):9>>00)09:96;>4=899999(;=8=<CCC;CCCAECCCCDD::7;@AA?CJC@CDAAABFGIDDCCCBBB?BCCB?BDBCCBAA?A?BBB@BCCCCC>C?CAAACD@CC??@@>AA::99+9>>;>@@@@.8314C>B==BB>?=><ABB@C?ACCCC?BB===BD?B=ABD>CCC?CCBCAAABBBBBAADAAABBBBB=@@B>CBBBBBB=@@BBCBB@@@
@ATNG8:04896:06199
GATGGTAGGACGAGCGTCTGAGAGGTACTCATTCGTTTCGGAAGAGACAGGTACGTTAATAGTTAATAGCGTACTTCTTTTTCTTGCTTTCGTGGTATTCTTGCTAGTTACACTAGCCATCCTTACTGCGCTTCGATTGTGTGCGTACTGCTGCAATATTGTTAACGTGAGTCTTGTAAAAACCTTCTTTTTACGTTTACTCTCGTGTTAAAAATCTGAATTCTTCTAGAGTTCCTGATCTTCTGGTGTCGTCTATCATGTACTACCATCGATGGATCTGAGTCT
+
888;+54=5?4449:::>BBDAAA?@@BBBBB?A@AF>CC?B?BBBA@@@6;::99:C9@B6979?@@A@@::9@:;=@@@09=39///)///729<>:;;7;;<<@A>ABBB@;::?AAB7<7;A@@@@BB@CAAB>AAABCBBBAAAA?@@;;5;;9;>A=@<@@A::9<994955555$57@595559(5@:95,555599999:5::::(9=95505?@A?CBBAAAB<@<@A?@@A>@@HACCBBAABBBCC@@A@BBD;;7;A@@@AB>A;;<BBAABB
@ATNG8:04850:06258
GATGGTAGCGCATATCAGCGCAGCCCAGAAGATCAGGAACTCTAGAAGAATTCAGATTTTTTAACACGAGAGTAAACGTAAAAAGAAGGTTTTACAAGACTCACGTTTAACAATATTGCAGCAGTACGCACACAATCGAAGCGCAGTAAGGATGGCTAGTGTAACTAGCAAGAATACCACGAAAGCAAGAAAAAAGAAGTACGCTATTAACTATTAACGTACCTGTCTCTTCCGAAACGAATGAGTACCTCTCAGACGCTCGTCCTACCATCGATGGATCTGAGTCT
+
DDD?<C;66;:A@AABBBCBBBBCC>BBCBBBA>==+0-0>@@ACC>@@@B>AACCCCCCC*C?BBBA>AA000>4==00///)/C:A;?@@2=BB=A@;<:=@::9)95>:8>;?<;@@?@AABBB;;;CBBCAFICC?CBDDCDDD@C@CBB=BAB;;;BB?ABBBED@BC>??@<=<988-3;;599:9::%:;;00/0?BBBB?B?BBBB?B???ABB>BCBABBB@C>@@C>CCC@BBB@@?BACCBBBBBBBBBBBBB?BCD?BA@@;:;5;===???>>>
@ATNG8:04854:06218
GATGGTAGTATATCGCGTCGCTATCCAGAAGATCAGGAACTCTAGAAGAATTCAGATTTTTAACACGAGAGTAAACGTAAAAAGAAGGTTTTACAAGACTCACGTTAACAATATTGCAGCAGTACGCACACAATCGAAGCGCAGTAAGGATGGCTAGTGTAACTAGCAAGAATACCACGAAAGCAAGAAAAAAGAAGTACGCTATTAACTATTAACGTACCTGTCTCTTCCGAAACGAATGAGTACGTGTGACGTACGTGAGCTACCATCGATGGATCTGAGTCT
+
=;<B=<BB@@;BBAABBAACCDCDC=@?A:;;CBBB?A=ABCBBBC?BB@C?BCAA@GDG0@000/>>@A:::<4<3;4999(:=9><@G@9AAA=@B<<9A==@<@<@@=AAB<@@@;;;@B@@AA@A?>?=@@@@?B@@?BBBF@C>B<;6:B??@ABC@DDBAAA?BB?BAB?B=88=7>?A20/;;;;%;@<00/<;9://)/35353.507<::9;?>=:::;8=8;<>8<73,377=AA>@?BABABBBBCBBBBBBDBB?BBBBBBBAB@@@BB@@AB
@ATNG8:04854:06238
GATGGTAGTATCTGTCTACGAGAGCCAGAAGATCAGGAACTCTAGAAGAATTCAGATTTTTAACACGAGAGTAAACGTAAAAAGAAGGTTTTACAAGACTCACGTTAACAATATTGCAGCAGTACGCACACAATCGAAGCGCAGTAAGGATGGCTAGTGTAACTAGCAAGAATACCACGAAAGCAAGAAAAAGAAGTACGCTATTAACTATTAACGTACCTGTCTCTTCCGAAACGAATGAGTACTGTATCTATGTGTGCGCTACCATCGATGGATCTGAGTCT
+
@;;D@CCBBBBBBDEGCCCCCCC@@?@CBAECBBBB=@<@@B???A>AB@A?AA>==?=?.??BBBCFB?@988+9=;;;;;$:<992555&5BC@EGBCBCDCB?B?@@=@CC@BBCDCCCBCBDCCBBBC@CBBB@CBBBBBBC<A>A??>@CCCCCBB?BBBBCC?CC@BBB;??A@@;@??;?BBBB3BC?B??@CCB??<@:==>><>=AAC::::CBBBBB@C@CBB=BBD?CBBBBBCBABBBBAAABDCCBBBB?>><>AA@@BC?B??>BBBBBB
@ATNG8:04855:06232
GATGGTAGCACGACACGACGATGTGTACTCATTCGTTTCGGAAGAGACAGGTACGTTAATAGTTAATAGCGTACTTCTTTTCCTTGCTTTCGTGGTATTCTTGCTAGTTACACTAGCCATCCTTACTGCGCTTCGATTGTGTGCGTACTGCTGCAATATTGTTAACGTGAGTCTTGTAAAACCTTCTTTTTACGTTTACTCTCGTGTTAAAAATCTGAATTCTTCTAGAGTTCCTGATCTTCTGGACAGAGTGTGCAGATACTACCATCGATGGATCTGAGTCT
+
<<5626==A>=<<<<<<<>666=??@BBBFCC@CDCD=BB@C@BCCDDAA?@CCBB@B@BBCC?B?CBBA@AB9:5:D?A1A>A?BBBB>BCCB?CCA=@@:000?<>9>A@ABAAA=@A>8=8==888;;;9>>>>;>>>CCBA????AAA@@@:===<AA=B;@?@@>>>??7:8BCD2@<>8===>>/:=<;<6<///::<?A@=====,;///<4<4;>;A=>=@@@<@;??ED@?:>?C=BB??===:;;;;==88/<//+/;;:?@@<>>>>888==>
@ATNG8:04858:06237
GATGGTAGGTGCCATGAGTGTATCCAGAAGATCAGGAACTCTAGAAGAATTCAGATTTTTAACACGAGAGTAAACGTAAAAAGAAGGTTTTACAAGACTCACGTTAACAATATTGCAGCAGTACGCACACAATCGAAGCGCAGTAAGGATGGCTAGTGTAACTAGCAAGAATACCACGAAAGCAAGAAAAAGAAGTACGCTATTAACTATTAACGTACCTGTCTCTTCCGAAACGAATGAGTACAGAGAGTACGATATGTCTACCATCGATGGATCTGAGTCT
+
:<>DAECD@BBB@CCEDCCCCHGC@CCC@CCBBABAG@CCCBBBA=AA<@<?B@@@AAA2A?BBBBBCABABB=A@99999(9?<?3877&37;6=B<B@AA>>7;7;A:?@@:====<=:::@AA@AA<<9<<<A<????>>>E=@=A>>:?;;;=???=>>>ACC?>?;???;?BBBB=?::5;;>>=/8818>A>?>@@@=B;>>AA=C=AAA6656@@=:::<@<@AE;A@?<?BBBBBBA>>>@@@A===AAAABB===:==@CBBB=;;;>@AA?>>
@ATNG8:04860:06239
GATGGTAGTATCTGCACACTCTGTCCAGAAGATCAGGAACTCTAGAAGAATTCAGATTTTTAACACGAGAGTAAACGTAAAAAGAAGGTTTTACAAGACTCACGTTAACAATATTGCAGCAGCACGCACGCAATCGAAGCGCAGTAAGGATGGCTAGTGTAACTAGCAAGAATACCACGAAAGCAAGAAAAAGAAGTACGCTATTAACTATTAACGTACCTGTCTCTTCCGAAACGAATGAGTACGAGAGAGCACACGTGTCTACCATCGATGGATCTGAGTCT
+
5DBB?BBBD=BBBCBCBCCHHCBBC@AACECBCBB@=A@BDBBAAD@CC@B>BABBBBBB3B?BBBBBBCC9992:@:;;;;*;C<@<ABB:CCGACCCCCDFA@?@HCC@C;;:<CCABBCCCCAABCABA@BCBE?BACCBCCC@C@CBB@BBBBDBBB@BBBBBB@CC@BBB:::CCC>CA@;99888(9?<89:CBCBCC??<>>AA6;5;=B;<7;@@AABB?B@BBC>CCC@CBBBBBBBBBBBBBBBBAAABBBBBBB?BB>>>??<?@@A@A@777
@ATNG8:04862:06229
GATGGTAGCTATACGTATATCTATGTACTCATTCGTTTCGGAAGAGACAGGTACGTTAATAGTTAATAGCGTACTTCTTTTTCTTGCTTTCGTGGTATTCTTGCTAGTTCACTAGCCATCCTTACTGCGCTTCGATTGTGTGCGTACTGCTGCAATATTGTTAACGTGAGTCTTGTAAAACCTTCTTTTTACGTTTACTCTCGTGTTAAAAAATCTGAATTCTTCTAGAGTTCCTGATCTTCTGGACAGAGTGTGCAGATACTACCATCGATGGATCTGAGTCT
+
B=CB?BBBBCCDDCBBBDFDCCC@A@CCCCBB?BEGF=BB?D@C@@@CCD@DDBBB@A=@A@@<@=AACAAAABB?BBDCC3EC?BA@A=ADBC@CBB?BC<>>>DBB?BBBBABB@BBC?A?BBA@BA>?9=AA?:>>>>>>A@AAAA?=>=<9<>><>A=B=>>>ABBB@@<@@@@@5@<A7;;@@@/@??>>5=86598522=399999%88999495::6;AA><=>585;/./66/6:=6<<>>AAA???A???@??AAA=AAAA?8868@<;=>>@@@
@ATNG8:04863:06224
GATGGTAGCTCGCTGATGATATCTCCAGAAGATCAGGAACTCTAGAAGAATTCAGATTTTTAACACGAGAGTAAACGTAAAAAGAAGGTTTTACAAGACTCACGTTAACAATATTGCAGCAGTACGCACACAATCGAAGCGCAGTAAGGATGGCTAGTGTAACTAGCAAGAATACCACGAAAGCAAGAAAAAAGAAGTACGCTATTAACTATTAACGTACCTGTCTCTTCCGAAACGAATGAGTACACACTCTCATATGACACCTACCATCGATGGATCTGAGCTCT
+
:5568<<<=;;;==CBB000//<<<6:<<8655=;;5;8<<<@:8:733-3-3333399:):7;;333777777.779:<<<+<?9B:BCC9999=@B?A>>@@@6;=::49@A=AAB9:9<<DDBBA@@@@<@<;;<@@AAAAAA>B?BBB?BBB;;;??=???A99178633348;378+997/888988$7849;833257879:555;3>199A@@=:9888==9::==>49//(////997333333;;755533333,3760///////4;;3////////
@ATNG8:04874:06224
GATTAGTCTTCAGATAGTCTATAGTACTCATTCGTTTCGGAAGAGACAGGTACGTTAATAGTTAATAGCGTACTTCTTTTTCTTGCTTTCGTGGTATTCTTGCTAGTTACACTAGCCATCCTTACTGCGCTTCGATTGTGTGCGTACTGCTGCAATATTGTTAACGTGAGTCTTGTAAAACCTTCTTTTTACGTTTACTCTCGTGTTAAAAATCTGAATTCTTCTAGAGTTCCTGATCTTCTGGGTGTATCAGCGAGTATCTACCATCGATGGATCTGAGTCT
+
<<<9>??AE<=BCBDCBCCCCBBBCFCEDCB@BBCE@CD?BADBC@@AA<BBBCB?B@BBBB@B@AABCAAAAB8;;CC>+;;7;:;=2<<9626>=9=B759>?9925>>@::;B@CCC@C@BBC@@@;;7;CBA>BBB@@@BBB@@A@@A;;5;AA=AB=@>@BCBDDDCDACCCCC7;6;>?A@@@0ADFGI?CCCCB;:99;.4499$9;;?A<@49:;@@@BB@@6:4:@?AAA?@AB@>@BBCAAACC;;;CCCBB;;4;AB;;;@<@A@@ABAAA@
@ATNG8:04875:06227
GATGGTAGGTGCACATGAGTGTATCCAGAAGATCAGGAACTCTAGAAGAATTCAGATTTTTAACACGAAGAGTAAACGTAAAAAGAAGGTTTTACAAGACTCACGTTAACAATATTGCAGCAGTACGCACACAATCGAAGCGCAGTAAGGATGGCTAGTGTAACTAGCAAGAATACCACGAAAGCAAGAAAAAGAAGTACGCTATTAACTATTAACGTACCTGTCTCTTCCGAAACGAATGAGTACCTCTCAGACGCTCGTCCTACCATCGATGGATCTGAGTCT
+
::<>:=>?7666;;==<<;;;<5597@?<8==<=<@;@4999;?>>8@D:>9===94949$/)/////)/77::;17955555$5;496;>>0<;;055>44455:5:7>D@BBB@BBCBBCECCBAA;<;9:29999;BC@??@CC:A<A;;4:A@@@@@@?B=<>::6>B<?@<799333(333,38=<=+=B?B<<8;///;5;+/49:49388=;;49;444:96:5888(55<7;<;;???99>>>??A?>??==;=5;;;/776565945555525755
@ATNG8:04877:06229
GATGGTAGCAGACGTGACAGAGCGCCAGAAGATCAGGAACTCTAGAAGAATTCAGATTTTTAACACGAGAGTAAACGTAAAAGAAGGTTTTACAAGACTCACGTTAACAATATTGCAGCAGTACGCACACAATCGAAGCGCAGTAAGGATGGCTAGTGTAACTAGCAAGAATACCACGAAAGCAAGAAAAAGAAGTACGCTATTAACTATTAGCGTACCTGTCTCTTCCGAAACGAATGAGTACTGCGTCTCACTCTCGCCTACCATCGATGGATCGTGAGTCT
+
BCAB@BDDCCCBBBCBBDDDEGDCC@CCB@CCCCBB@B@BCBCCCD@BB?B=???89999(99@ACABBCC8:9+9?:;;;.5B<?5@@@4@BD@CCDCCCCDC?C?CC?BBD?BBACCCCCCECDDCBBB?BBBD?AAABCCBB?C@C?@>@CCCCCCB?BCBAAB?BC?AAC?BBCCG>A?=999998(8?9??BBCB==><><>AAD7:;;@@AA=A@>>>@@;?;?@?8?@@;>>@@@A@>888;;;:9???>9857;<=9==<?B77-33344:44433
@ATNG8:04878:06225
GATGGTAGGTGCACATGAGTGTATCCAGAAGATCAGGAACTCTAGAAGAATTCAGATTTTTAACACGAGAGTAAACGTAAAAAGAAGGTTTTACAAGACTCACGTTAACAATATTGCAGCAGTACGCACACAATCGAAGCGCAGTAAGGATGGCTAGTGTAACTAGCAAGAATACCACGAAAGCAAGAAAAAGAAGTTCGCTATTAACTATTAACGTACCTGTCTCTTCCGAAACGAATGAGTACGATGAGAGAGCTCTCTCTACCATCGATGGATCTGAGTCT
+
;==EADCC=@BCCCCBECCCCBBBC?BBB@BCCCCC@C>AACCCCC@CC@B?BAA;;;;;*;?CCDEDCFCCBB<AA;;;;;*;C?CACDD;EBB@BECCBDDDD?C?A@>@BB?BBBBCCDCCCAAACBA@=@AAB?DBBCBCCC?C@CBB?BCCBBBAA>@CBA?><>A>ABB?BBCCC8???8<<<<<.>@=AF@CCCB??<?>BBBB@C@BAAAA;>>888>><A<@@A:A;;7;BAAAADDBA?@@AA>>;;;;>88:<<9<>>>AAA=A<=>DA@>>>
@ATNG8:04879:06247
GATGGTAGTGCGTGAGAGAGAGACCCAGAAGATCAGGAACTCTAGAAGAATTCAGATTTTTAACACGAGAGTAAACGTAAAAAGAAGGTTTTACAAGACTCACGTTAACAATATTGCAGCAGTACGCACACAATCGAAGCGCAGTAAGGATGGCTAGTGTAACTAGCAAGAATACCACGAAAGCAAGAAAAAGAAGTACGCTATTAACTATTAACGTACCTGTCTCTTCCGAAACGAATGAGTACACATCGTCGTGTCGTGCTACCATCTATGGATCTGAGTCT
+
B>>C?CCBBFBBBCCCD@@@ECCCD=BBC@DCCCBB@C?CCCCCBA?AC?B?CCCBBBBB3D?CC??CAAAAAA;CCCCCCC1BB?B<@@@9@BC@CBCCCCC999;@CCACCB?BBCCCCCCCCCCCBCCB?CCCC?BABBBBBB>B@CBB?ADCCCCCC@CAAABB?CC?AAA<>?@@?8@@>;<?>>=1?A?CA@ABBB@<9<:=<@B;><>BBAA>ABAAABB?D?CBB>BAA>ABBAAADDDDCCCBBBBBBBBBBBBC@=@000@@@<@A@CCAAAAA
@ATNG8:04889:06255
GATGGTAGTGTCATATGAGAGTGTGTACTCATTCGTTTCGGAAGAGACAGGTAGTTAATAGTTAATAGCGTACTTCTTTTTCTTGCTTTCGTGGTATTCTTGCTAGTTACACTAGCCATCCTTACTGCGCTTCGATTGTGTGCGTACTGCTGCAATATTGTTAACGTGAGTCTTGTAAAACCTTCTTTTTACGTTTACTCTCGTGTTAAAAATCTGAATTCTTCTAGAGTTCCTGATCTTCTGGAGATACACATGATACTCTACCATCGATGGATCTGAGTCT
+
<BAB@CCCCCC@@BCCCCCCCCBBBCCAAB;;8<CCB>CD@C@DDCCCCF@EDCC@C?CBCC@C?BBCCB@@@B<A@BAA,9:25:>@8ABBB@CCCACE?BBCFDD@CCFDCCBB@BCEAC@CCCBCBBB?C@@@@BBCDCBBCCAA@BBBBB?BCC@BC@CACBCCCCCCD@CCDCC9B=@=BBCCC5HCCCD=BBCCCCD;;;<ABAB0BBBBF>B=AB>BA;;;AA>B@DBEDDC?BBDBDCBCBCCBBBA@@BB@AA::8;AAAFBC@CBBBCCCCCD
@ATNG8:04890:06218
GATGGTAGTGTCATATGAGAGTGTGTACTCATTCGTTTCGGAAGAGACAGGTACGTTAATAGTTAATAGCGTACTTCTTTTTCTTGCTTTCGTGGTATTCTTGCTAGTTACACTAGCCATCCTTACTGCGCTTCGATTGTGTGCGTACTGCTGCAATATTGTTAACGTGAGTCTTGTAAAACCTTCTTTTACGTTACTCTCGTGTTAAAATCTGAATTCTTCTAGAGTTCCTGATCTTCTGGATATGAGTGACTCGTGCTACCATCGTTCCTTCTGAGTCT
+
5??<@CCED=BBDCCACACBBBB@@B;:9CDD?@@@B69:=B>BBCDDCCABCAAA@E@AAC@9B@B@@??;95C844444$493989939:;<.555.5<.56>>?>:>>C:;9@A=A;;6;?BBCCCDEE@CA@A?BBBBAA@A;:;99=>>?;@??;>@;@499????@AC=C;;;;.;9@9@@DD4999646???>>@>==.555&59955.5.5@7<@B>669<@<@A<>>>8=;;7;;>>>>>>;<655=566;>>8=665838.4.4333388<
@ATNG8:04849:06302
GATGGTAGTAGTACACTAGTCATACCAGAAGATCAGGAACTCTAGAAGAATTCAGATTTTTAACACGAGAGTAAACGTAAAAAGAAGGTTTTACAAGACTCACGTTAACAATATTGCAGCAGTACGCACACAATCGAAGCGCAGTAAGGATGGCTAGTGTAACTAGCAAGAATACCACGAAAGCAAGAAAAAAGAAGTACGCTATTAACTATTAACGTACCTGTCTCTTCCGAAACGAATGAGGTACGTGTGACGTACGTGAGCTACCATCGATGGATCTGAGTCT
+
@=DD@CCBBBBC>DCCBBCCGBBCC@B@@?@CCCAA?A@BBCCDBB@BG?B<@@>:;;;;);:A<?CCCA?7:9.89:;;;;';C<=@CCC9CBC@CBBBBBC;;6;=@@;@DB@BBA@AADCBBBBBBBCC@BBCE@BBBBB????B?A:;9;CCCCDBB????BBB>AA=???999BBC>A?@;999989%9<;<>:=?>@=>:><==BA;A=??C9979A???AB@C?BEH?C@?;?A@A>BCFCAAAC??????AAB:::BBB@BBBBB?B?CBBBB>>>??
@ATNG8:04864:06279
GATGGTAGCGCATATCAGCGCAGCCCAGAAGATCAGGAACTCTAGAAGAATTCAGATTTTTAACACGAGAGTAAACGTAAAAAGAATGGTTTTACAAGACTCACGTTTAACAATATTGCAGCAGTACGCACACAATCGAAGCGCAGTAAGGATGGCTAGTGTAACTAGCAAGAATACCACGAAAGCAAGAAAAAAAGAAGTTACGCTATTAACTATTAACGATACCTGTCTCTTCCGAAAACGATGAGTACGGATAGAGAGCTCTCTCTACCATCGATCGGATCTGAGTCT
+
><<=:=;;;==B@ABA@AAA@;;95)59>4??>><B@D?BBC><@@?BB?A=?@@@@AAB0B>@@@:;9ACCBC>@000???0?@)//)///&/:<8@@>?=A=555)48=@8B>>9<BAA@A<<<@555:>99:?AAB:??;AA<@@;>:>00,0>>>@?BB=;;9@@@=AB?BBA798BB?9>78/9999999#7957;/77:;B=B?B8A<A:?A:?;;;9;69977525383....&.....7...663...5335222598222>:56<766/..(..65568866
@ATNG8:04864:06302
GATGGTAGAGTATCATGTGTATCTCCAGAAGATCAGGAACTCTAGAAGAATTCAGATTTTTAACACGAGAGTAAACGTAAAAAGAAGGTTTTACAAGACTCACGTTAACAATATTGCAGCAGTACGCACACAATCGAAGCGCAGTAAGGATGGCTAGTGTAACTAGCAAGAATACCACGAAAGCAAGAAATAGAAGTACGCTATTAACTATTAACGTACCTGTCTCTTCCGAAAACGAATGAGTACATAGATATACGTATAGCTACCATCGATGGATCTGAGTCT
+
BABA;CBBBCCBBBCCCCCCCCC@@<@AB?BBCC;:8;>@AECCCD@@@>@@CCBBBBBB1B?DCBBBCCFCCC>BBBBBBB1BCAD@CCB9BEC@C@BBDCCCC>@<@@?AAC?BBBBCCCBCCCCBBCCC@CCCC@BBBBCBBA?B@C:9;9CCCCCCC?CCDD?><>A=@CC<?>===7?@@=ABA=CECB?BCBBBABCDBD?BBCC@B@BBCBB?BB;;:A?9>9;;;;.;AB>ABBBDCCBADBBBCCCAAACBABBBBB>B@@;A>>:=<=<A>>888
@ATNG8:04867:06286
GATGGTAGCACGAGTCACTCATATCCAGAAGATCAGGAATCTCTAGAAGAATTCAGATTTTAACACGAGAGTAAACGTAAAAAGAAGGTTTTACAAGACTCACGTTAACAATATTGCAGCAGTACGCACACAATCGAAGCGCAGTAAGGATGGCTAGTGTAACTAGCAAGAATACCACGAAAGCAAGAAAAAGAAGTACGCTATTAACTATTAACGTACCTGTCTCTTCCGAAACGATGAGTACGATGAGATCTCGTGTGCTACCATCGATGGATCTGAGTCT
+
/8//)////7::;==;;955/////)/77)/59955.5.55;;///;4//)/27744444&4.444:::<:444(339?=>:)4459)///&/00*/=0009=<>*0*00*000:<>??@?@BBCCEEA;;;>;;;;=AAAAAAAA<@=<5506<==>>=B9BBBAAB=??;?@</77;<;*77<8;;=>=.=@>?@@CBBBBB=;0788818<;;@B@-0000<??<C=AAA9=987<<=;<;??A@BABBA999>:;<:8885:;>>>AA?A?998??=>?
@ATNG8:04868:06292
GATGGTAGATACTCGCTGATACACCCAGAAGATCAGGAACTCTAGAAGAATTCAGATTTTTAACACGAGAGTAAACGTAAAAAGAAGGTTTTACAAGACTCACGTTAACAATATTGCAGCAGTACGCACACAATCGAAGCGCAGTAAGGATGGCTAGTGTAACTAGCAAGAATACCACGAAAGCAAGAAAAGAGGTACGCTATTAACTATTAACGTACCTGTCTCTTCCCGAAACGAATGAGTACTGTATCTATGTGTGCGCTACCATCGATGGATCTGAGTCT
+
:;>>;CCCCDCCCBBBBBCABBBDD>DCD@CBBBCC@C@BBBBBBC?CC?A?BBB@AAAA2@?BDCBBBCA999299;DBCC5BB@B@CEC;CCC@BBCCCCD:;:;?AA?CCC?BBC@ABBFCCCDDBBBD@CDBB@CBBCCBBB@C@CBC@CBBBBCCC?CBBABA=9:48A?089>=>8887:@AAA5<>?<:?@AA:9:8<0657:5:766?9969B@?@BC>AB<ABB=AAA=ABBB@??BBBAAAB9:9ACDCCBB===7;;B===C?B@@?BBBBBB
@ATNG8:04868:06309
GATGGTAGTCTCAGATAGTCTATAGTACTCATTCGTTTCGGAAGAGACAGGTACGTTAATAGTTAATAGTCTGTACTTCTTTTTTCTTGTCTTTCGTGGTATTCTTGCTAGTTACACTAGCCATCCTTACTCGCTTCGATTGTGTGCGTACTGCTGCAATATTGTTAACGTGAGTCTTGTAAAACCTTCTTTTTACGTTTACTCTCGTGTTAAAAATCTGAATTCTTCTAGAGTTCCTGATCTTCTGGATAGCGACGCGATATACTACCATCGATGGATCTGAGTCT
+
BA<<;CCCBDBBBDB;:6;;666<<>>?;<;=:<<==7=?:>8@;?@<9949554939.944<794=8///:::8883300000$066///:;567::4:3-(-6(---87:6<<4544<=047@;?<BBBBBCC@BB??>@CCCCC@@@;;::;9AA;;;:=BA<@<@:;9;>>==9=5555&5.5755999(99@AB9@A;;?;555:.4444$44455.57::3:;<@@<C9@9@<<@?@<@@B=AA;;;CBA0000/70//<>>;>???0--38--/878///
@ATNG8:04870:06269
GATGGTAGTGTGTCTCTGAGAGTAGTACTCATTCGTTTCGGAAGAGACAGGTACGTTAATAGTTAATAGCGTACTTCTTTTTCTTGCTTTCGTGGTATTCTTGCTAGTTACACTAGCCATCCTTACTGCGCTTCGATTGTGTGCGTACTGCTGCAATATTGTTAACGTGAGTCTTGTAAAACCTTCTTTTTACGTTTACTCTCGTGTTAAAAATCTGAATTCGTCTAGAGTTCCTGATCTTCTGGCTCTCGTAGACAGATACTACCATCGATGGATCTGAGTCT
+
;CAC?BEDDDCCBCABBCCCCBCCCCCDDC??>?CBC<BC?C?CCCCBBB@CDBBB@C@CCCD?D?DCBBBBCDD@AA@@B2BB?CCDC>CCCF@ECCACC@BBBDCD@CCCCCCCC?AAD@C@CBCCBBBB?CCCD?CCCCCCCBCBBBDBBBB?BBC@BB?B@CBBCCECBB@BCCCC;B=A9::999*:BBBG=AADCCCCCDD5;;;;*;A@BB?B?CC;;;CBBCC?C?BBDCCC;::CBCCBBDCCCCCBDDCCBBB9989BBBBBB@D@A@BBBBBB
@ATNG8:04872:06266
GATGGTAGTCTCAGATAGTCTATAGTACTCATTCGTTTCGGAAGAGACAGGTACGTTAATGTTAATAGCGTACTTCTTTTTCTTGCTTTCGTGGTATTCTTGCTAGTTACACTAGCCATCCTTACTGCGCTTCGATTGTGTGCGTACTGCTGCAATATTGTTAACGTGAGTCTTGTAAAACCTTCTTTTTACGTTTACCCTCGTGTTAAAATACTGAATTCATTCTAGAGTTCCTGATCTTCTGGCTCTCGTAGACAGATACTACCATCGATGGATCTGAGTCT
+
;;669>>BBBCDCCCAABCCCDBBBDCCCC::;;CBH?CC@C@BBBEEDC@CCCBB=A=@@A=@<@@BCBBCCD?@@@@@0@A=AAA@9>@<;9<DD?CE<;;AB@@?ACCB@@@D?BBB@C?CCCBCDDE@BBCC@CBD@AACDDCBBB@@@C?BAB=AA=A>ACCCDDCCG?AABBB8B?C>BBCCC0BC;;;0;<@8@;;;;;5;;;.;;=?-,(,(,,,(,,,28;;6<454:;99056<:>>==<>=999AC@?@@@A::6:B@@ABC?BBBBCBBBBC
@ATNG8:04877:06296
GATGGTAGGCGTGTGAGAGTCTGCCCAGAAGATCAGGAACTCTAGAAGAATTCAGATTTTTAACACGAGAGTAAACGTAAAAAGAAGGTTTTACAAGATCTCACGTTAACAATATTTGACAGCAGCACGCACACAATCGAAGCGCAGTAAGGATGGCTAGTGTAACTAGCAAGAATACCACGAAAGCAAGAAAAAGAAGTACGCTATTAACTATTAACGTACCTGTCTCTTCCGAAACGAATGAGTACGAGAGTCAGAGCAGAGCTACCATCGATGGATCTGAGTCT
+
@<CC?B@@<>AA@@;CBBC@@A;;9)5==@CEFC999;?BBBA@@C>AA9;6;CA;;;;;);<@@AAA@A???A<A@ABBBB3??;??BAA293<8;;7339@88817332+.667,..-267--/...7895555:<==8===?>>=?18188818>>>>>@A<AA@@@@<@A;@=<3;;;;;1;><988888(7>9>?@???@@@<@9@>>>=@:=<97819>>>?>><@=@@?7>;;5;:;;///9::;<>>>B@>>>@@@@@>>:>;;;>;;5;888;;:;::
@ATNG8:04878:06288
GATGGTAGGACGAGCGTCTGAGAGGTACTCATCGTTTCGGAAGAGACAGTTACGTTAATAGTTAATAGCGTAACTTCTTTTTCTTTGCTTTCGTGGTATTCTTGCTAGTTACACTAGCCATCCTTACTGCGCTTCGATTGTGTGCGTACTGCTGCAATATTGTTAACGTGAGTCTTGTAAAACCTTCTTTTTACGTTTACTCTCGTGTTAAAAATCTGAATTCTTCTAGAGTTCCTGATCTTCTGGGTCTACGCTCGTCGCGCTACCATCGATGGATCTGAGTCT
+
5:;<:>CC@B@@@B;;;ABCCDCC@CCCDBBBA:::.:?4;6;BCBCCBA=AB;<79>CCBB=B>AAA>@00)0:49:<;;(///)4455)599;5<6616=.55;;;@?BBCCCBDC=@@B7;5;@@@@A@@=@BBB?CCBBBBBCBDDCBDBCD@BBB?CC@C@CBB;;;AAB=BCCGD9D@D<AAFGF1A@@?@5?9:9BBB@BC?A@A@2B@@@B=@=@B>BBEBBAD;;8;CABDB:;;CE<<;;CCCBBBBBBBAAA@@@@DCDCECD@CBA@BB@;::
@ATNG8:04881:06308
GATGGTAGAGTACAGTGTAGTAGACCAGAAGATCAGGAACTCTAGAAGAATTCAGATTCTTAACACGAGAGTAAACGTAAAAAGAAGGTTTTACAAGACTCACGTTAACAATATTGCAGCAGTACGCACACAATCGAAGCGCAGTAAGGATGGCTAGTGTAACTAGCAAGAATACCACGAAAGCAAGAAAAAAGAAGTACGCTATTAACTATTAACGTACCTGTCTCTTCCGAAACGAATAGAGATCACGAGAGCACACGTGTCTACCATCGATGGATCTGAGTCT
+
6BCC@CCCCCCCC::;CCFJCCBCCACCB?BCCCCB?B?BCCCCBB=AC?C?CCA??=CC?A>BABBBBABCCG>@@:;;;;);A>B>BCC:BBC@CBBAAAA7759?CC?BBB?BDCCBBBBBCBBBAABCBDCCC>BACBBBBB?CACCCADCCCCCDC@DCCCCC@BB@BCC=??AA@:===;999999%9=;=94:BBBBB@B>?@DC>=:>DCBA>BAAAACC@C?CCC>BCB<82,,,,,,,,,6;<==>==<<<:444BB>BBBBBBB@CBA>>>@@@A
@ATNG8:04883:06294
GATGGTAGGCGTGTGAGAGTCTGCCCAGAAGATCAGGAACTCTAGAAGAATTCAGATTTTTAACACGAGAGTAAACGTAAAAAGAAGGTTTTACAAGACTCACGTTAACAATATTGCAGCAGTACGCACACAATCGAAGCGCAGTAAGGATGGCTAGTGTAACTAGCAAGAATACCACGAAAGCAAGAAAAAGAAGTACGCTATTAACTATTAACGTACCTGTCTCTTCCGAAACGAATGGGTACAGAGAGTACGATATGTCTACCATCGATGGATCTGAGTCT
+
BC=B@CBC?BBBBDDDDDBBAA@@@=ACG@CCCCBB@B@CBCCCCC@BB?B@DBBCCCCC3CACCBABBBCBBB=BCBBBBB3@?9>198929AC?CBABBBBBB?B@B@<@DD;A=?=@@>>?@C??>>>?:?ACC9==>?>><<8>=DAC?BAAA@@CB>BB?A@@;BC@C==7;>777)9=<8?BCAB39868BBBC??>>5=5<=;=7<5:;99:;?@==<==<?<?AA:>BA?>>>7>A@AACCCCC?==A@AAA>>>;;7;888>>>;>==<<>;8::
@ATNG8:04886:06289
GATGGTAGCACACGAGATCTCATCGTACTCATTCGTTTCGGATGAGACAGGTACGTTAATAGTTAATAGCGTACTTCTTTTTCTTGCTTTCGTGGTATTCTTGCTAGTTACACTAGCCATCCTTACTGCGCTTCGATTGTGTGCGTACTGCTGCAATATTGTTAACGTGAGTCTTGTAAAACCTTCTTTTTACGTTTACTCTCGTGTTAAAAATCTGAATTCTTCTAGAGTTCCTGATCTTCTGGTGTCGTCTATCATGTACTACCATCGATGGATCTGAGTCT
+
6CFD@BBBBBBBBCDDDCCBCCCICBBBBCB@=@999,<C@;96?CCCCC@FCBBB@BAECCB?B?ABBAA@@AB=<=<;<,;>;@???7?CAA@BBC@CC??>>C997:BABBBCC?BBA;A:?>>>>=;>;ABAA9??AAA@>>>>>>>?=<<9>?>9>>;?;>??AA;;:A<>>AAA6A=A7::???/>>>??5==:;;;=<><18888(8===E<?<?A=A???AAA;@=AADBAA7<<?<???A@>>>@ABB>>>@?>==:=>>>>>>9>>>>>@A;>>
@ATNG8:04889:06274
GATGGTAGTCTCAGATAGTCTATAGTACTCATTCGTTTCGGAAGAGACAGGTACGTTAATAGTTAATAGCGTAACTTCTTTTTCTTTGCTTTCGTGGTATTCTTGCTAGTTACACTAGCCATCCTTACTGCGCTTCGATTGTGTGCGTACTGCTGCAATATTGTTAACGTGAGTCTTGTAAAACCTTCTTTTTACGTTTACTCTCGTGTTAAAAATCTGAATTCTTCTAGAGTTCCTGATCTTCTGGTCTACTACACTGTACTCTACATCGATGGATCTGAGTCT
+
>A<<9<CDB===BCFCCCCCAA@A@=@<<=9:09@@@:BC?C?DBBAB:9.9>:45.47<95529<BCB<@?:39:344444$444(39:;18855.59949:055:=<<8695=@99:;?;;4:=;;:@AABB?CCBB>BBBBCA@ADBBDBAA;;8<AC?BB?A?@@@@@ABBB=@@@@@8@=C99;;;;*;ACCC?CCCCCCB@AB2:;:;*;@@@@<@=AA4;;B;;;B=@=@@?BAA6;;A<@CBBBCC@@ACDEDDBCB;<;;;;;CC?B;<;CBBBCC
@ATNG8:04889:06278
GATGGTAGGCGTGTGAGAGTCTGCCCAGAAGATCAGGAACTCTAGAAGAATTCAGATTTTTAACACGAGAGTAAACGTAAAAAGAAGGTTTTACAAGACTCACGTTAACAATATTGCAGCAGTACGCACACAATCGAAGCGCAGTAAGGATGGCTAGTGTAACTAGCAAGAATACCACGAAAGCAAGAAAAAGAAGTACGCTATTAACTATTAACGTACCCGTCTCTTCCGAAACGAATGAGTACAGAGAGTACGATATGTCTACCATCGATGGATCTGAGTCT
+
ACCD@BCA;=CBB=AADBBBBB:95)5>>;BCCC@B>B>ABABCCD?CC;;8;CB;;;;;);9@B???>A??@@8><89999'9<8<=?>>1???8?A?ABBBBC@CABA<;;;7;;??B?;;;CA;;;==<8=>??8;;;?>;;;:>;>@B@FBBAABAC>??@@??=?D@CCC@???AA;A9939::::(:<8=?AAADBBB5869A@?;@=?>=>CB:??;;;;:>:>>>8??D5;:;<<;<<<>:9:<A787>=::;>>;;5;>>??@@7;;B??????B
@ATNG8:04896:06298
GATGGTAGCTCTGCTCTGACTCTCGTACTCATTCGTTTCGGAAGAGACAGGTACGTTAATAGTTAATAGCGTACTTCTTTTTCTTGCTTTCGTGGTATTCTTGCTAGTTACACTAGCCATCCTTACTGCGCTTCGATTGTGTGCGTACTGCTGCAATATTGTTAACGTGAGTCTTGTAAAACCTTCTTTTTACGTTTACTCTCGTGTTAAAAATCTGAATTCTTCTAGAGTTCCTGATCTTCTGGGTGCGCTACAGTCTCTCTACATCGATGGATCTGAGTCT
+
>>==9==BBB==BBBBBCBABEEBB@CCCCBB?ABBD>AA?A?BBCCDEFBEEC:;96=CCCC;CACCBBDBBAD@BCEDC2@A<??@@;ABBB>BBC@BC:;;BCCDACDBBCDCC=AAB>B@CCBBBBBC?BBCA>BCCCCCBBBCDDCCCCC?CCC@BC?B@CBBBBCDDF=B<;<;.;=C>;<;;;*;BBBB?BBBBBCCAA@5;;;;*;CAAA@B@BB?CBBBA@@?A@EDDBBB@CBCC>BB@A@CBBBBA@@CC@A@BBB@@@;;::BCBDBBBAB
@ATNG8:04850:06329
GATGGTAGCTCTGCTCTGACTCTCGTACTCATTCGTTTCGGAAGAGACAGGTACGTTTAATAGTTAATAGACGTAACTTCTTTTCTTTGCTTTCGTGGTATTCTTGCTAGTTACACTAGCCATCCTTACTGCGCTTCGATTGTGTGCGTACTGCTGCAATATTGTTAACGTGAGTCTTGTAAAAACCTTCTTTTTACGTTTACTCTCGTGTTAAAAATCTGAATTCTTCTAGAGTTCCTGATCTTCTGGTGTCGTCTATCATGTACTACCATCGATGGATCTGAGTCT
+
<<<=9>>666;;=@@?@CBBBB;;9595;=5:05<>>6==:>85;5=955.5;;99;0999>;>;A?AB:55<55.59.5444&444)499>)4455.55/)/7)/////5.55599:45059;7:7<<54955=8=;?;>ACBBBB9:9@??@A@9;4;AA=BC@C@CCAAABCBB>B;;;;;(;;A9AAFGE199;99)5595595555.4444$44455059==8555444:3:3:;;;;?9B@>@B?>999:;:BCBBACDB;;;=@@@@AAB<@;;;A@@@A;
@ATNG8:04853:06326
GATGGTAGTATATCGCGTCGCTATCCAGAAGATCAGAACTCTAGAAGAATTCAGATTTTTAACACGAGAGTAAACGTAAAAAGAAGGTTTTACAAGACTCACGTTAACAATATTGCAGCAGTACGCACACAATCGAAGCGCAGTAAGGATGGCTAGTGTAACTAGCAAGAATACCACGAAAGCAAGAAAAAAGAAGTACGCTATTAACTATTAACGTACCTGTCTCTTCCGAAACGAATGAGTACTACTCTCAGAGACACACTACCATCGATGGATCTGAGTCT
+
4@<B?BBCDEEC@ABACBC<;;GCI@CBB@CBBBCCE?AACCC::;;E@EABBBBBCDC3C?BAAABCCCBAB<??@BCCC3CD@I@DDE:CCEACCCCCCCCC?B@@A=@BB=AACCCCCFCCCC@@?@@=@@@@?AAAAABBB?BACBB?BCCCCBBB?BBBBBB?BC?AAB>A@@@@;@?>;======&=><:?8@A8>>C=>;<8@@5@;?>B@?;????ACC@C?BBC>BBB>ABBCBBBBAA???AABA998>?;;;BB=BBC?;;@@BBBBBBBBBB
@ATNG8:04855:06339
GATGGTAGCTATACGTATATCTATGTACTCATTCGTTTCGGAAGAGACAGGTACGTTAATAGTTAATAGCGTACTTCTTTTTCTTGCTTTCGTGGTATTCTTGCTAGTTACACTAGCCATCCTTACTGCGCTTCGATTGTGTGCGTACTGCTGCAATATTGTTAACGTGAGTCTTGTAAAACCTTCTTTTTACGTTTACTCTCGTGTTAAAAATCTGAATTCTTCTAGAGTTCCTGATCTTCTGGGTGTATCAGCGAGTATCTACATCGATGGATCTGAGTCT
+
<CDD?CBBBB>DCDCCECCCCCDDDEDDEC<<9;CCC?CC@C@CBBACBC@BCBBA?C?BABB?C?CCCCCCABB@BBBBB3BB?BBCC>ABBC?BBC?A@8:9@?AA>AABBDBBB?BBB>=:=>AA@@>>:>AED8;;>>>@@A@@@AA???A<:::<AA<A<A==>BAA@@<?====2>;>;>BDDD/????>4;;;888=;;;:>=>>/;;;@A:@9?A;>>A>====B<BABB??7;;@B9>?>===>>>BDDAA977------33<9=>>><=<///
@ATNG8:04855:06347
GATGGTAGGTGCACATGAGTGTATCCAGAAGATCAGGAACTCTAGAAGAATTCAGATTTTTAACACGAGAGTAAACGTAAAAAGAAGGTTTTACAAGACTCACGTTAACAATATTGCAGCAGTACGCACACAATCGAAGCGCAGTAAGGATGGCTAGTGTAACTAGCAAGAATACCACGAAAGCAAGAAAAAGAAGTACGCTATTAACTATTAACGTACCTGTCTCTTCCGAAACGAATGAGTACGTGTGCGACGTGTCTCCTACCATCGATGGATCTGAGTCT
+
5;@A?BBC@BBCCCCBCCCDDCBBC?CCC@BBCDBB?B?BBBCCDD@CC>B>BCCCCCCC3C@CBCCCCDCGCC;BC;;;;;*<A>@=A@@7@EC@DBBBCBC??=@ADD@CBB?BBBBBCCCCCCCCCCCC@CEBB>AABABBAA?BADCC?DDDDDCCC?CCCCCA?AA?CCC?BBBB@8BAA<@@@@?2@A>B>>>BCBBC<><@BBB=B<AAC@@=@B@@@CC@C?CCC>CCC@CCCCCAAABBBDDCAAABBBBBB?BBB?BBBBBBA<A@@@A??:::
@ATNG8:04856:06334
GATGGTAGCTATACGTATATCTATGTACTCATTCGTTTCGGAAGAGACAGGTACGTTAATAGTTAATAGCGTACTTCTTTTTCTTGCTTTCGTGGTATTCTTGCTAGTTACACTAGCCATCCTTACTGCGCTTCGATTGTGTGCGTACTGCTGCAATATTGTTAACGTGAGTCTTGTAAAACCTTCTTTTTACGTTTTACTCTCGTGTTAAAAATCTGAATTCTTCTAGAGTTCCTGATCTTCTGGGTCTCTCTCTCACGCACTACCATCGATGGATCTGAGTCT
+
ADA<?BCFBBBCDDCCCCGCGCBBBBDCCD;:;:CFE>CC@B@BDCCDBB@BCCCC?C?CCCC?C=AACCCCCAA=AADDE3?><>BFF=CACB>BAB>BC<>>?BBB>AACCCBBB?A?@>>:>>A?>?::5:>>>8==>?@??@@@AAAA>>><;;<<AA<A<A@@@@@BBD:=:===2=,/,/<<<;+;;////(89::===>::1::::);<==@=B=@?;??BB>?>=D<CC???B;??AB:BB???@@@AAAAA??????<>>>@A>>;>@>>>@@>??
@ATNG8:04858:06352
GATGGTAGTGATACAGATCAGACACCAGAAGATCAGGAACTCTAGAAGAATTCAGATTTTTAACACGAGAGTAAACGTAAAAAGAAGGTTTTACAAGACTCACGTTAACAATATTGCAGCAGTACGCACACAATCGAAGCGCAGTAAGGATGGCTAGTGTAACTAGCAAGAATACCACGAAAGCAAGAAAAAAGAAGTACGCTATTAACTATTAACGTACCTGTCTCTTCCGAAACGAATGAGTACGATGAGATCTCGTGTGCTACCATCGATGGATCTGAGTCT
+
8@=B@CCBB@AACLCCCCCCBBACD@CCC@CCCBAA?B8;;B;<8B>BD?D@B@>:7333$33<9;??>A?;8;13399999$94.4.599+9::55;6;999=@;@=AC?AA@>AB@;;;CCCEABBBBGE@CB;;:;BBAAB@@=A=A;;9<DCCCBED?BABA@@<::68?=6>:;<;3;998778999%775333?<<ACA9;352=<5A<>>CBB?BB@@?;?9=8;?A=ACC?>>>BBBBCBAB???B???A?=:8::<<:=<;<<;?;=;=<??????
@ATNG8:04863:06319
GATGGTAGTGATACAGATCAGACACCAGAAGATCAGGAACTCTAGAAGAATTCAGATTTTTAACACGAGAGTAAACGTAAAAAGAAGGTTTTACAAGACTCACGTTAACAATATTGCAGCAGTACGCACACAATCGAAGCGCAGTAAGGATGGCTAGTGTAACTAGCAAGAATACCACGAAAGCAAGAAAAAGAAGTACGCTATTAACTATTAACGTACCTGTCTCTTCCGAAACGAATGAGTACCTCTCAGACGCTCGTCCTATCGATGGATCTGAGTCT
+
BCBB@BBBBCCDCBBBCCCCCCCCCACCC?DCCCBB?B?CCDCBBA=A?@A=CCCBBAAB3B?BAAABBBB>>=3<?9::;;*;@>@5;::7:DD@CBBBCCC@@=A@BB@BCC@CBBBCCCCCCCBBBCBC?CCDD?BABBAA@C?C@CBB?BDDCCCBB?BCCCAA?BC@BBB<??BCC=AAA>@BBBB3BC?B???CBBCB;?<>>@@:>:=ADCB@BD@@?BB?B?BBE<AAC?CBBBBBB?BCCCCCCAACCAA>>;<A??AAAA7;;>>>;;;==
@ATNG8:04863:06324
GATGGTAGTGTGTCTCTGAGAGTAGTACTCATTCGTTTCGGAAGAGACAGGTACGTTAATAGTTAATATCGTACTTCTTTTTCTTGCTTTCGTGGTATTCTTGCTAGTTACACTAGCCATCCTTACTGCGCTTCGATTGTGTGCGTACTGCTGCAATATTGTTAACGTGAGTCTTGTAAAACCTTCTTTTTACGTTTACTCTCGTGTTAAAAATCTGAATTCTTCTAGAGTTCCTGATCTTCTGGACAGAGTGTGCAGATACTACCATCGATGGATCTGAGTCT
+
4A<=:=BCC>>66556<?AABBCBBDD@@@@@<@::9.;@:>;?@CCCCB>ABBAA?CACBBA?A@BBCBCAAAB@CCFFF5@@>;;;D4B9968@5926;:99=@9949A=9:99949@@@E@CCCC;;;B>BB;;7;FBBB;;;CCCBCBBBC@DCC=@@=@>BBCBCBCCCACBBBA7@=@699BBB.969BC=C@C@@@9999.9999'94455.56995;>>>B=B?A<??:><;255@9999999555444999<4444.48844/616//////39:
@ATNG8:04864:06322
GATGGTAGGACGAGCGTCTGAGAGGTACTCATTCGTTTCGGAAGAGACAGGTACGTTAATAGTTATAGCGTACTTCTTTTTCTTGCTTTCGTGGTATTCTTGCTAGTTACACTAGCCATCCTTACTGCGCTTCGATTGTGTGCGTACTGCTGCGATATTGTTAACTTGAGTCTTGTAAAACCTTCTTTTTACGTTTACTCTCGTGTTAAAATTCTGAATTCTTCTAGAGTTCCTGATCTTCTGGTGAGATATGCATGATGCTACCATCGATGGATCTGAGTCT
+
/@;<7AAA=BCCBCCCBDCBABBD@DCCCCFI@DAAA<AD?B@BBBBBBB@CDCCFFFAAAADACCCCECCCBB?A@@@@0@D>D:;;6;==>196>9>>9666==>:>??BB=BC@BBC=A=AAABC;;;@CDCC@CEECBBCCECCCCBBCCBBAA=AA=@?@@=ABBBBCABBBFE7@=>2999:;*;B@@@;@@:9:;?CBC=BBB6@>A>??<@<AB@BBBBBBB?C@BBBBBA?::;5;:99??@?>??>@?@CBCCC?ABBBBBB?@888>>@@B@
@ATNG8:04864:06332
GATGGTAGCTCGCTGATGATATCTCCAGAAGATCAGGAACTCTAGAAGAATTCAGATTTTTAACACGAGAGTAAACGTAAAAAGAAGGTTTTACAAGACTCACGTTAACAATATTGCAGCAGTACGCACACAATCGAAGCGCAGTAAGGATGGCTAGTGTAACTAGCAAGAATACCACGAAAGCAAGAAAAAGAAGTACGCTATTAACTATTTAACGTACCTGTCTCTTCCGAAACGAATGAGTACTACTCTCAGAGACACACTACCATCGATGGATCTGAGTCT
+
<>A>8<<6555=;;;=BBDCCDICH@BBB=@00///)/)/8<8:::7:;6:6;;;;;===+523;;574BBCCE>=@::99:'9925.555&555.59;;;==BB@B?CB?BBB?AAA:;;BBCAAAB@?@?:=94944::355?;6<::0/+/9:;;;>=6:::;;95/-)---(--569)//7,77777'33,333366...27377.22'2.55:;>;>>>=:5403599:253=6<:<:;::::<;888333;9997787:A7<97777<8<777//////
@ATNG8:04866:06349
GATGGTAGCAGACGTGACAGAGCGCCAGAAGATCAGGAACTCTAGAAGAATTCAGATTTTTAACACTAGAGTAAACGTAAAAAGAAGGTTTTACAAGACTCACGTTAACAATATTGCAGCAGTACGCACACAATCGAAGCGCAGTAAGGTTGGCTAGTGTAACTAGCAAGAATACCACGAAAGCAAGAAAAAGAAGTACGCTATTAACTATTAACGTACCTGTCTCTTCCGAAACGAATGAGTACTATGTAGAGCTCTATACTACCATCGATGGATCTGAGTCT
+
;C==:BC@CCABABB=BBCCICCCD@CCC?CCCCCB@C@AACCBCB?BB@C@CCB@@@@@2??BBAAABBBBAE:BB;;;;;*;@<=5999&5@<9>A<ADFCCC@C@BB?BBB?BADABBCGDCBBBBBDD@EBBA>ABCCCBAA;A=A;@<@BBBBCCDACCBBBC@CC?BBBACCCCC=BA?<99::9(99399::CBBBBAK?A@BB>A8;:ACC?BBBB:9:?B?BBF>BBB?CDDDBABBCEBBACDCCC;;;BBBBBC?BBBCBCB@BBAAAAA???
@ATNG8:04866:06351
GATGGTAGGCGACATACATACGCGCCAGAAGATCAGGAACTCTAGAAGAATTCAGATTTTTAACACGAGAGTAAACGTAAAAAGAAGGTTTTACAAGACTCACGTTAACAATATTGCAGCAGTACGCACACTATCGAAGCGCAGTAAGGATGGCTAGTGTAACTAGCAAGAATACCACGAAAGCAAGAAAAAGAAGTACGCTATTAACTATTAACGTACCTGTCTCTTCCGAAACGAATGAGTACGATGAGAGAGCTCTCTCTACCATCGATGGATCTGAGTCT
+
A<>B?CBB@BCCCCCCCDIEBBBBB@DDD?CCCDA@?A@CCCCBCCABB=?=@BBBBEGE5CACCICDCBBCIK>CB;;:99*9C9@9ABB7BEDAD;;;BCCCC@C@BB?BCC@CCCCCBCBBBCDDDCEBCBCCC@C?@?CBBB?B>B@@=ABBBDDGC@CDCCDC?BB?BBB?AA??>8?@>;>????1?B?BBBBCCBBB<?788CA?A<<<AAA;@@?@@AB?C?BBC>BBB?BBBBCBBBBAAACCCDAA???BAB>BB>>>>>==D>BA?@@@@;;;
@ATNG8:04871:06328
GATGGTAGGCGTGTGAGAGTCTGCCCAGAAGATCAGGAACTCTAGAAGAATTCAGATTTTTAACACGAGAGTAAACGTAAAAAGAAGGTTTTACAAGACTCACGTTAACAATATTGCAGCAGTACGCACACAATCGAAGCGCAGTAAGGATGGCTAGTGTAACTAGCAAGAATACCACGAAAGCAAGAAAAAGAAGTACGCTATTAACTATTAACGTACCTGTCTCTTCCGAAACGAATGAGTACGTGTGCGACGTGTCTCCTACCATCGATGGATCTGAGTCT
+
;=CC=DBA<@BBBBBBBBC@@A;;;05=@@AABCAA=A=@@ABBAB>AB=B=ABA;;;;;);5;;?A@@CBBBB9@?99:::'9<882333&3336;A<BBA@>A;?;<>9>??;?>=;<;@@DAA?>>AAA<>@@A<@@@A>>>A<@<A;><?CAAABBB@BA?<>>8>@8>?A?AA9::2:>>;9:9:9(::4;=>>>>;;;:=9>?AA<@<@=;;;=A@===>>;?<?@?7???599@?999??>@@CDCBBB??=<<:?<=:=;;;@@C;>898===;;;
@ATNG8:04873:06332
GATGGTAGTAGTACACTAGTCATACCAGAAGATCAGGAACTCTAGAAGAATTCAGATTTTTAACACGAGAGTAAACGTAAAAAGAAGGTTTTACAAGACTCACGTTAACAATATTGCAGCAGTACGCACACAATCGAAGCGCAGTAAGGATGGCTAGTGTAACTAGCAAGAATACCACGAAAGCAAGAAAAAGAAGTACGCTATTAACTATTAACGTACCTGTCTCTTCCGAAACGAATGAGTACGAGAGAGCACACGTGTCTACCATCGATGGATCTGAGTCT
+
BBCC@BBBBCBB=EDBBCDCCBABC@CBB?BGBBBB?BABBDFBCB?CC@D@BBB@AAAA2AACCCCDBBA887*7<9;;;;*;A=@5;;;7;CCAI<;=BBD@@=A@BBACCD@CCCBCBCCCCCCCDBBB@BBBC@BACCBBBC>B?B@A>ABBCCCCC?BBDACC?CD@AAA<??==<5???;?FECC2CC?BBA>@@?@?<@;@@DD7;8;AC::9:ABBBCB?B?BBA<AAA?BC@??CB???AA?;?AABBBCBAAAAB<B===BBA===>@@@?=<=
@ATNG8:04873:06343
GATGGTAGAGTATCATGTGTATCTCCAGAAGATCAGGAACTCTAGAAGAATTCAGATTTTAACACGAGAGTAAACGTAAAAGAAGGTTTTACAAGACTCACGTTAACAATATTGCAGCAGTACGCACACAATCGAAGCGCAGTAAGGATGGCTAGTGTAACTAGCAAGAATACCACGAAAAGCAAGAAAAAGAAGTACGCTATTAACTATTAACGTACCTGTCTCTTCCGAAACGAATGAGTACACATCGTCGTGTCGTGCTACCATCGATGGATCTGAGTCT
+
4:<=<BAB@DCDDGCBCCCCCFECC<@@D@BBCBBB@B?ACDCBBB?AB<@<ADB;;;;.;>BBBBAADCAA@8@B;;;;.5A;A.:99&99=9;BB@ABBCC@B?CB@CCD>AAAAC@@@CCCCLABBC?BCBA=AAA?:;::4;>ABB?BBCCCCCC?BABBDD?::69==;>=9:::+:@?;98777'799;B==88AAA5977>?<4;7:@BCC@B@@@BBB?B?ACC?CDC?@AABBBBCCCCAAA;<;@@CC@A@CBB?BA@@A9:5:@@@ABBBBB
@ATNG8:04874:06317
GATGGTAGCACGACACGACGATGTGTACTCATTCGTTTCGGAAGAGACAGGTACGTTAATAGTTAATAGCGTACTTCTTTTTCTTGCTTTCGTGGTATTCTTGCTAGTTACACTAGCCATCCTTACTGCGCTTCGATTGTGTGCGTACTGCTGCAATATTGTTAACGTGAGTCTTGTAAAACCTTCTTTTTACGTTTACTCTCGTGTTAAAAATCTGAATTCTTCTAGAGTTCCTGATCTTCTGGTCTACTACACTGTACTCTACCATCGATGGATCTGAGTCT
+
ECCC@CCCCCCCCCCCCCCCICCCDCCCCCBB@BCCC>CC@C@CCCDCCC?CCCCC@B?BCCC?A?ACDBBBA<B?BBBBB1BA;A??<5=CCD?DDC@BB6:9?BBC@CBBBBBBB?BBB<A;@@AA@=<=<AA@@<@@@@@@@AAAAAAA???;@@@<AA<A=AAAAA????;AAA@?5A=D9==A@@.AA989.6/////=:;?<?BBA/A===A<A88838?>A=>><><??AAAA:==A<AAAA><>AAAA@AAA@A@AA:@;==A?A8<<>>>=<<==
@ATNG8:04875:06310
GATGGTAGCGCATATCAGCGCAGCCCAGAAGATCAGGAACTCTAGAAGAATTCAGATTTTTAACACGAGAGTAAACGTAAAAAGAAGGTTTTACAAGACTCACGTTAACAATATTGCAGCAGTACGCACACAATCGAAGCGCAGTAAGGATGGCTAGTGTAACTAGCAAGAATACCACGAAAGCAAGAAAAAAGAAGTACGCTATTAACTATTAACGTACCTGTCTCTTCCGAAACGAATGAGTACAGAGAGTACGATATGTCTACCATCGATGGATCTGAGTCT
+
4:;;6A;66;?@CCCCCBBBBB@AA>ACC@CCCCEC@B@BBCBBBC@FF=>=?CEGDDDD3C?BBCDEFBC;99.:@;;;;;*;A=@5;;;-;;;69BDBCDC:99;@BB@BCC@BBCCCCDDCCCBBCBBBACCBC?BBCCBBBB@C@CCC@CECCCBCC?CCCCCB?BB@BBB>AACDD<@<<8999989%9>;<94:BCGB@?@@==BD5?<?BCBB@BCBBBBB@C?CCD=CCC?BBBBBCCCAAABBCCBBBBBBBBBB@@=BBBCCCB<@ABACB@;;;
@ATNG8:04875:06344
GATGGTAGATACTCGCTGATACACCCAGAAGATCAGGAACTCTAGAAGAATTCAGATTTTTAACACGAGAGTAAACGTAAAAAGAAGGTTTTACAAGACTCACGTTAACAATATTGCAGCAGTACGCACCAATCGAAGCGCAGTAAGGATGGCTAGTGTAACTAGCAAGAATACCACGAAAGCAAGAAAAAGAAGTACGCTATTAACTATTAACGTACCTGTCTCTTCCGAAACGAATGAGTACTGTATCTATGTGTGCGCTACCATCGATGGATCTGAGTCT
+
==>>;CCDCBAAB;66ABCCB@@@E=CBC@DCDCBB?B?A@A@@9:68@;?<BA@@BBBB1B?BAABCCBBBCB;@=?=999,99255<:<2<BB@CC<;9CCCC@B?BB@CCC@BBBBBBBCGCCCCEAJ@CCBB?B@@@BBBB?B@BGC?CBCB??@A>AAAAAB>AB@AAA?BBCBB?BCA?:?@AB2AA?B?@?CA@@A=?;?BAA<@599CAA?BCAAAAB?B????8?AA=ABBB@@@ABAABBCBBCCCBB@@@AAA=ABAABAA>ACCCCBBBBC
@ATNG8:04876:06342
GATGGTAGAGAGACTGTAGCGCACCCAGAAGATCAGGAACTCTAGAAGAATTCAGATTTTTAACACGAGAGTAAACGTAAAAAGAAGGTTTTACAAGACTCACGTTAACAATATTGCAGCAGTACGCACACAATCGAAGCGCAGTAAGGATGGCTAGTGTAACTAGCAAGAATACCACGAAAGCAAGAAAAAGAAGTACGCTATTAACTATTAACGTACCTGTCTCTTCCGAAACGAATGAGTACGATGAGATCTCGTGTGCTACCATCGATGGATCTGAGTCT
+
>;;<:??C;99B;;;;;6565599<1<:>:;;;:@B?B?CBC@AAB>BD?C>ABDCCCCB3C=??>??>B>><C<@=@;@@@+;>59.559*9@@;AA;;:C>>@7:49A?BCE@BCA@ABCBCBCCCCBBB?BAAB?BBCCDCBC?A>A;;7;CAABCBC@BBBBCB@BB@BBB?BBBCD>BBB?A@ABA2AC?BBBBBA>>>=D8==@@<@<@@AAA=AABBBCC?C=??@:@AB????AAAABBBBBEC?;;888>@??@@A;???AA:>78;;8@333;:
@ATNG8:04877:06323
GATGTAGAGAGACTGTAGCGCACCCAGAAGATCAGGAACTCTAGAAGAATTCAGATTTTTAACACGAGAGTAAACGTAAAAAGAAGGTTTTACAAGACTCACGTTAACAATATTGCAGCAGTACGCACACAATCGAAGCGCAGTAAGGATGGCTAGTGTAACTAGCAAGAATACCACGAAAGCAAGAAAAAGAAGTACGCTATTAACTATTAACGTACCTGTCTCTTCCGAAACGAATGAGTACGATGAGAGAGCTCTCTCTACCATCGATGGATCTGAGTCT
+
>==;<;>?===B??=>>665:9993;@;:>BAAAC<C@CBBAAAF@BB>?<?CCBBBBB3B@BBAABAAAAA@8?@;:999$595:.555&5997=>>;;>>9;50900+000)/788<966?69:CCC@@?@AAA8<:BABA::6;>B;;8;BBBBA?@?DBCCBB???<>==?B=BBA:=9939AAAC2AB?CBCCB@?==6;6;ABB<@;@ACCC;::?????:<=777.3;<7C<<BCCCAAABBB?@>@BA=>=>>>@@=@>>=A@@<@??>===888
@ATNG8:04879:06351
GATGGTAGATATATGCACGCTCTACCAGAAGATCAGGAACTCTAGAAGAATTCAGATTTTTAACACGAGAGTAAACGTAAAAAGAAGGTTTTACAAGACTCACGTTAACAATATTGCAGCAGTACGCACACAATCGAAGGCAGTAAGGATGGCTAGTGTAACTAGCAAGAATACCACGAAAGCAAGAAAAAGAAGTACGTTATTAACTATTAACGTACCTGTCTCTTCCGAAACGAATGAGTACGTGTGACGTACGTGAGCTACCATCGATGGATCTGAGTCT
+
?A:;:6AAAACCB=:;>CBCCFCAA;CFI@BBBB:;8;@BBB<;:B>AB=?<@A@><??=,?>@@ABBBBBBCF>A@;;;;;*;;5:<>>@4@A@?CAABDBBCB?C?BB?BCE@DCBAB@@AAADBBBDBB@CBBB?C@CBBBC?C<@;;6;CCCDDBD?BCDC@A=?A>???>AABBE=CBB<99999(9@;AAABAB>@>9=99::==??BB>@;<A===<<=8=<@AD;D8818;;;>????BBAA>>>@====888>8807;;=>::5:888:88888
@ATNG8:04888:06320
GATGGTAGTAGTACACTAGTCATACCAGAAGATCAGGAACTCTAGAAGAATTCAGATTTTTAACACGAGAGTAAACGTAAAAAGAATGGTTTTACAAGACTCACGTTTAACAATATTGCAGCAGTACGCACACAATCGAAGCGCAGTAAGGATGGCTAGTGTAACTAGCAAGAATACCACGAAAGCAAGAAAAAAGAAGTTACGCTATTAACTATTAACGATACCTGTCTCTTCCGAAACGAATGAGTACTGTATCTATGTGTGCGCTACCATCGATGGATCTGAGCTCT
+
<BCC?BCCCC@CB=;66>>=CAA;;49BB<@@B@;;5;4;:=555=8=><=:<@A>????,?5948944::///(//0////$//)//4===2>>>8=;696<<<<<6<9==?B?@79;AAAC<<<B9:6;>;9:?A;;4988>>BBB>C@C;<7;B@@@BCC@??>BBB?BA@BB=8=<===6;993337788%7?<??>ACAA>;;5:966695;1/////72./26966252---'---(-22.2292228666882227;556A::5;@?>=892998/-------
@ATNG8:04889:06344
GATGGTAGTATCTGTCTACGAGAGCCAGAAGATCAGGAACTCTAGAAGAATTCAGATTTTTAACACGAGAGTAAACGTAAAAAGAAGGTTTTACAAGACTCACGTTAACAATATTGCAGCAGTACGCACACAATCGAAGCGCAGTAAGGATGGCTAGTGTAACTAGCAAGAATACCACGAAAGCAAGAAAAAGAAGTACGCTATTAACTATTAACGTACCTGTCTCTTCCGAAACGAATGAGTACTGTATCTATGTGTGCGCTACCATCGATGGATCTGAGTCT
+
<@45.49=?<AB>><ABEBBDHAAAGBBB@B@@@BB<A=@BB885B>@?>B988773737$78@@CCCBBBA@?8>?;;;;;*;?>??BBC;BGEADBABCCBA@;@<@A=ACC>@@CCCCDCCCCDCC9:;?BBAB>ABBCAABB=A>A@@<@BBAACBB@CBAA?@9=?<@A;499377.3994>BBBB3CB?BBBAADAAA:>:=???<@;?@;;;@BCAAACD@D>??A9?<>8999@BABBAA@BB@>>>A?><897@??=???AAAB?B:::BBB@AA
@ATNG8:04892:06350
GATGGTAGATACTCGCTGATACACCCAGAAGATCAGTAACTCTAGAAGAATTCAGATTTTTAACACGAGAGTAAACGTAAAAAGAAGGTTTTACAAGACTCACGTTAACATATTGCAGCAGTACGCACACAATCGAAGCGCAGTAAGGATGGCTAGTGTACTAGCAAGAATACCACGAAGCAAGAAAAAAGAAGTACGCTATTAACTATTAACGTACCTGTCTCTTCCGAAACGAATGAGTACACATCGTCGTGTCGTGCTACCATCGATGGATCTGAGTCT
+
A;;;:BA@59555555556<666@@6@?@@966==4455::;=;883//)/)//4::>>>+625<<9;;;666<09945555$5<4;;<@?0>;;7696>>A@>>*0*00/::5:89/////;;;;>>><;45:99254;;<<<<8;59//)/9:://555<<8883/-(--5(-///(//71777777#3339:<888::=7;7<==B8@9?9A@>8<0/0//53:3787(//9)//;;4433333388:44333388893/(///////466/3/88---
@ATNG8:04896:06311
GATGGTAGACATATCGTACTCTCTGTACTCATTCGTTTCGGAAGAGACAGGTACGTTAATAGTTAATAGCGTACTTCTTTTTCTTGCTTTCGTGGTATTCTTGCTAGTTACACTAGCCATCCTTACTGCGCTTCGATTGTGTGCGTACTGCTGCAATATTGTTAACGTGAGTCTTGTAAAACCTTCTTTTTACGTTTACTCTCGTGTTAAAAATCTGAATTCTTCTAGAGTTCCTGATCTTCTGGCGCTCTGTCACGTCTGCTACCATCGATGGATCTGAGTCT
+
B=BB@BGCCCCCBCBBBCDDDABBCCCABB:9:9BBF?DD?D@CCBBBBB@CAAAB?B?BBCB?C=AACCBBA<A>BCCBC1BC?B?>?:?BAB>B??;?A>??@BBC@BBBA>==>:>@C9>9?@A@?7785:;>?9====;;;AAAAAA@???<;;;=AA:>:>A==>@>>>>@>@>>2@=D4::CCC/>>>@@69/////898<7>CBB.:;;;?9>9?=9>?::9<<5:366///9488;;888<=@<==>99:9:::>@?<@B????A=?>>>@>==AA
@ATNG8:04848:06373
GATGGTAGGCGTGTGAGAGTCTGCCCAGAAGATCAGGAACTCTAGAAGAATCCAGATTTTTAACACGAGAGTAAACGTAAAAGAAGGTTTTACAAGACTCACGTTAACAATATTGCAGCAGTACGCACACAATCGAAGCGCAGTAAGGATGGCTAGTGTAACTAGCAAGAATACCACGAAAGCAAGAAAAAGAAGTACGCTATTAACTATTAACGTACCTGTCTCTTCCGAAACGAATGAGTACTACTCTCAGAGACACACTACCATCGATGGATCTGAGTCT
+
4844.5<A=@ACCBBBCCE@@A@@@4@CB?CCCCCC@C?BBCC@?@?;;9;B?BCBBBBA0A?@@??@@?@:::5:AABBB8AA8<3999+97@?A999AA?AA:?:=:4::;5;;@@EB===AAAA888@<@@@@<@>>>@@@@<@=A@B?BABBBBBC?>>:AA@<AB>ABC<>>BCC<A@@>=<<<<,9706?>?@A>>><A:==BB=B=@667;5;;@A;;;=A=BBF;F?@=?AAA>>?@AABBCC?CCCCCBBBBB?><?AAABBC?BBB>;;>>@@
@ATNG8:04851:06399
GATGGTAGTATATCGCGTCGCTATCCAGAAGATCAGGAACTCTAGAAGAATTCAGATTTTTAACACGAGAGTAAACGTAAAAAGAAGGTTTTACAAGACTCACGTTAACAATATTGCAGCAGTACGCACACAATCGGAGCGCAGTAAGGATGGCTAGTGTAACTAGCAAGAATACCACGAAAGCAAGAAAAAGAAGTACGCTATTAACTATTAACGTACCTGTCTCTTCCGAAACGAATGAGTACTATAGACTATCTGAGACTACCATCGATGGATCTGAGTCT
+
5C@A?BCCBCCEBBBBCCCCCDDDD>BAB@CDCCCC@C@CCDCCCB?CC@D@CCCBBCBB2B>AADEBCBCBBA:@?;;;;;*;C?C@CCC<CCDACABBCCCBB?B?BB?CCC?BBCCDCCCCCCCCCCBB@BBB@BBBCBCBAB>CACBA>ACCCBBBD?CCCAAA?BB?BBB?BA???8=?@>BDDDD/BB>ABAACBBAA<>;>@>>;?<@ACAA>:::@AAA?B@BBC>D::9:BBACBBBBBBB??:=>A>??BBCBBB?BBBBBBB?BCCCD>>>BB
@ATNG8:04858:06361
GATGGTTGGTGCACATGAGTGTATCCAGAAGATCAGGAACTCTAGAAGAATTCAGATTTTTAACACGAGAGTAAACGTAAAAAGAAGGTTTTACAAGACTCACGTTACAATATTGCAGCAGTACGCACACAATCGAAGCGCAGTAAGGATGGCTAGTGTAACTAGCAAGAATACCACGAAAGCAAGAAAAAGAAGTACGCTATTAACTATTAACGTACCTGTCTCTTCCGAAACGAATGAGTACGAGAGTCAGAGCAGAGCTACCATCGATGGATCTGAGTCT
+
>:55058A=CCCBBBBCGDCBBCCBAGCC>@@AA<;8;>AA@@@BB?BBAD@CBAAAA@@0A<AA;;:CCCBCC;@@;;<<<*;@=A=@@@4@AC?CBA@A@@;;5:?=;@CC;????@AACBBBCCC;;;=AB@@=@BBCBCFC?C@B@@=@BBADB@A?@CFFCC?CD>AAB?BBCCB?CBB?BCCCC3CD?@AACEDCBB?>7;;>=8<8<=BBA<@@@AAAA>@=?@@8>?=198>>@ABBCCBBABBAAC@:::99:BB@CAAAC@DACCECEABABB
@ATNG8:04861:06375
GATGGTAGCACGACACGACGATGTGTACTCATTCGTTTCGGAAGAGACAGGTACGTTAATAGTTAATAGCGTACTTCTTTTTCTTGCTTTCGTGGTATTCTTGCTAGTTACACTAGCCATCCTTACTGCGCTTCGATTGTGTGCGTACTGCTGCAATATTGTTAACGTGAGTCTTGTAAAACCTTCTTTTTACGTTTACTCTCGTGTTAAAAATCTGAATTCTTCTAGAGTTCCTGATCTTCTGGTCTACTACACTGTACTCTACATCGATGGATCTGAGTCT
+
<B=B?BCCDCCABBBBBB@669CCCCCCBBBDADCCC>CDAD@CBBBCCC@CDDBB>B@BAAC?C?AAA??ACCC?CBDCC3A@<@999,7AAB@BBC?DB=?>ACCD>AACAAAAA>BA@;@;@@@AA?6656???9><@@==>>AAA???A??;>>><@@<A<AAAAA???A<>>>AA6@=B<@@@@@/@A;;;*//6///<;<>8===<.9<<<@:@<@A<@???@@@<A<BB>>>B:>>@=@A@AA@@?>>>?@?A>99///==;;9A<<==AA=<:;:
@ATNG8:04863:06371
GATGGTAGGCACTGCGCACACATCCCAGAAGATCAGGAACTCTAGAAGAATTCAGATTTTTAACACGAGAGTAAACGTAAAAAGAAGGTTTTACAAGACTCACGTTAACAATATTGCAGCAGTACGCACACAATCGAAGCGCAGTAAGGATGGCTAGTGTAACTAGCAAGAATACCACGAAAGCAAGAAAAAGAAGTACGCTATTAACTATTAACGTACCTGTCTCTTCCGAAACGAATGAGTACGAGAGAGCACACGTGTCTACCATCGATGGATCTGAGTCT
+
5:CC@CBB?@:556BBCCCCEFEDD=CCCACCBBFJEG@CCCCCDC=A@<@;?C@@@@@@0@?ABCCEDAA::9/9=;;999'9@;:=@@@8BCCACBABCBB;;6;=AB?CAB?BCBCBGECCCCCCCBAB@CDBB@BBBBBBBB?B?A@@<@BC??@CB@BBBCBB?BB=AAB<??BBD?CBB?BCDDC3CB?B;;;@@@@B<@:>>@B=D=C@C9979@@@ACB@B@BBB<AAA<??BBBB?@?BBCA>AABBBBBAAAB??<?:;:D??;;;:>>>>767
@ATNG8:04869:06365
GATGGTAGTCTCAGATAGTCTATATGTACTCATTCGTTTCGGAAGAGACAGGTACGTTAATAGTTAATAGCTGTACTTCTTTTTCTTGCTTTCGTGGTATTCTTGCTAGTTACACTAGCCATCCTTACTGCGCTTCGATTGTGTGCGTACTGCTGCAATATTGTTAATCGTGAGTCTTGTAAAACCTTCTTTTTACGTTTACTCTCGTGTTAAAAATCTGAATTCTTCTAGAGTTCCTGATCTTCTGGATAGCGACGCGATATACTACCATCGATGGATCTGAGTCT
+
A956:>>BBBCCDBBBCDCBABB0/0///:=@@?ABBE>DD@JBJCBB@@@<@BAAB>@<@?>?:<0//:///:::93/3333$3:6;<>>8???:9<80+/:*///99=4:>;:837?;?@D;?=BCCCD@@A@BBBD@DCBCCDCBBBBB>><<<6000:<<*0)-000/::;;;7;9999&5.5699999(95555)5@:996<:><.5999$944598<8=B<?@@CCCE?B?ABCBBB=@@B?CB;;<BAA@@:99ABBBCAA?A@@?BACAD;;<DB@;;;
@ATNG8:04869:06369
GATGGTAGACACGTGTGCTCTCTCGTACTCATTCGTTTCGGAAGAGACAGGTACGTTAATAGTTAATAGCGTACTTCTTTTTCTTGCTTTCGTGGTATTCTTGCTAGTTACACTAGCCATCCTTACTGCGCTTCGATTGTGTGCGTACTGCTGCAATATTGTTAACGTGAGTCTTGTAAAACCTTCTTTTTACGTTTACTCTCGTGTTAAAAATCTGAATTCTTCTAGAGTTCCTGATCTTCTGGATAGCGACGCGATATACTACCATCGATGGATCTGAGTCT
+
6CCB@CCCCBBBBBABABACBBBCCCCBCCCC>B:::8;B?C@CCBBDCC@BCE??=@?AAAC@C?CC???BBCB?BABBB2BB?BBBB>BBBC@BBB?BC499?@9:49AABAAAF@@??<?<@@@@@@@@<A@@@:>>@@>>>@??@@AAA??<???=@@;@=BB???AA@A:>=>>>2>;@:==AAB/@@:99.:888;;>====@@@@,9///73;4=;:AAA>===<A=A@@???368=<@@???888==999:767758199<<<AC=B::7:///67
@ATNG8:04870:06378
GATGGTAGAGAGACTGTAGCGCACCCAGAAGATCAGGAACTCTAGAAGAATTCAGATTTTTAACACGAGAGTAAACGTAAAAAGAAGGTTTTACAGGACTCACGTTAACAATATTGCAGCAGTACGCACACAATCGAAGCGCAGTAAGGATGGCTAGTGTAACTAGCAAGAATACCACGAAAGCAAGAAAAAGAAGTACGCTATTAACTATTAACGTACCTGTCTCTTCCGAAACGAATGAGTACGATGAGAGAGCTCTCTCTACCATCGATGGATCTGAGTCT
+
////28;@CBCCCC@ABDHCAAAEJ>BBC@B@B@@@>@>@@CDBBA?CCAC@BA?88777)78;@ABBBAA9:9,:>;;;;;';?<?5999*9BBBA<9;BAIEH?C@CC@CCC@BBBBCCCDECCCCCCAA?ABBD?BCBA???A=B?BCC@AAACCCCD@CCCCCC?BB?99:9::BBD=AA@<<<<?>.<@>?999A@>:;5;8=>?><@<@BC@@=@A??@AA<?=?BB>BCC?CBBBBCCDDCCCCBBB?:::?===@5637>>>?>>:>;;;>@?888
@ATNG8:04872:06368
GATGGTAGGCGACATACATACGCGCCAGAAGATCAGGAACTCTAGAAGAATTCAGATTTTTAACACGAGAGTAAACGTAAAAAGAAGGTTTTACAAGACTCACGTTTAACAATATTGCAGCTGTACGCACACAATCGAAGCGCAGTAAGGATGGCTAGTGTAACTATCAAGAATACCACGAAAGCAAGAAAAAGAAGTACGCTATTAACTATTAACGTACCTGTCTCTTCCGAAACGAATGAGTACCTCTCAGACGCTCGTCCTACCATCGATGGATCTGAGTCT
+
;BCD@DBB?BCBBBDCCCHAA@CDHACCC@CAAABB?B@CBBCB;;;<CAF@CA;55559':;A@BBBAB@9:;/;?;;:::*;>;>=B@B9CCC@CBB@BCC:::)97@<8@==9=><<<66<BDBCCCCBB=ABCC?ABBDDCBB?C@CBB@ACCBBBCC?BBBAAA=DB?@AA@CDBBB=ABB>;;;;;*;??@DCCCCBBD@C@BBBB7;6:=>>?7>;??@AA8=8:99/8AA?CA@?:957:9:;?@A?>?>>>>A?BBB?CCBBBCC@BBB>??<<88
@ATNG8:04874:06381
GATGGTAGGCGAGAGTGAGACGCAGTACTCATTCGTTTCGGAAGAGACAGGTACGTTAATAGTTAATAGCGTACTTCTTTTTCTTGCTTTCGTGGTATTCTTGCTAGTTACACTAGCCATCCTTACTGCGCTTCGATTGTGTGCGTACTGCTGCAATATTGTTAACGTGAGTCTTGTAAAACCTTCTTTTTACGTTTACTCTCGTGTTAAAAATCTGAATTCTTCTAGAGTTCCTGATCTTCTGGTATACACACTCGCTCGCTACCATCGATGGATCTGAGTCT
+
89557<<<8<BBBCBAABFHBBAFCCCDFCBB@BDDD=CC?C?AAACCA@?ABA@?>@?BCCC@C?BBBBBBBBA?A@@@@2@A?A>>>:>BBB@CCC?@@598@C??>?DDDBACC?AAA;A:>?=>>888;ABAA;??>??AA;;;@@@>7788;;B<==:=<?AABBAA>>8=>???5?=B9==>>>/=>:;;3;;;>?@888:08787(5<<;>;@=@@<@@A???@=A<@@AAAA:?>D=B>>>@@@@===>=>>A???A:>88=<////===@??>;;
@ATNG8:04875:06396
GATGGTAGGACGAGCGTCTGAGAGGTACTCATTCGTTTCGGAAGAGACAGGTACGTTAATAGTTAATAGCGTACTTCTTTTTCTTGCTTTCGTGGTATTCTTGCTAGTTACACTAGCCATCCTTACTGCGCTTCGATTGTGTGCGTACTGCTGCAATATTGTTAACGTGAGTCTTGTAAAACCTTCTTTTTACGTTTACTCTCGTGTTAAAAATCTGAATTCTTCTAGAGTTCCTGATCTTCTGGTGTCTGATCTGTATCACTACCATCGATGGATCTGAGTCT
+
;==>:BA=25444545;<<<:?>A<?999@@A;A@@C<AA@C>@@BBBBBACCBCC@C@CEDDAG?BACFCCCDE=;;;;;*:>::<AA=A?CD<DBB?AC:;;DDCC@CCCCCCCC@D<;8;?CBB@>>><,0000-0@BBDCDBBBCBAA@;:5:@A=ACAD@CCGDIBAAA>A;;;;.;>C?CCDDD5CCEGG?BFCCCCB;;;@CBCC3BBB@@=@@BB>BBBAA@@=@:@A>@@@<@@A=ADEGDDCCBCBCCBBBBCBB?BBBBAAA?BCCCBBCBBB
@ATNG8:04890:06389
GATGGTAGCACGACACGACGATGTGTACTCATTCGTTTCGGAAGAGACAGGTACGTTAATAGTTAATAGCGTACTTCTTTTTCTTGCTTTCGTGGTATTCTTGCTAGTTACACTAGCCATCCTTACTGCGCTTCGATTGTGTGCGTACTGCTGCAATACTGTTAACGTGAGTCTTGTAAAACCTTCTTTTTACGTTTACTCTCGTGTTAAAAATCTGAATTCTTCTAGAGTTCCTGATCTTCTGGTATGACTAGTGTACTACTACCATCGATGGATCTGAGTCT
+
=BCC@BBBFBBBCCFBCCC;9;BBCDCCBBAA?ACCC>FD?B?BBBCDCDAHCBBB?B=AABB?B@CDBBBCBCB?@@@@@,==5>:93,3?AC?BBB?AA>AABBCF=AABCDBBB?BB@=A=A?@@BA::8;AAB:>>>@@@@@???A@@@@B;>>>>?A=C<@@@@???@@;;;;??2>:>======+;@:;:2:9:///<:;>18888(2=>>@;A;??;;;;=<>>=B678A?>=7::@;>?>A>>>@@@CD???>>@@@<@@>>>@@<@@@AA;;:=9
@ATNG8:04896:06360
GATGGTAGAGTACAGTGTAGTAGACCAGAAGATCAGGAACTCTAGAAGAATTCAGATTTTTAACACGAGAGTAAACGTAAAAAGAAGGTTTTACAAGACTCACGTTAACAATATTGCAGCAGTACGCACACAATCGAAGCGCAGTAAGGATGGCTAGTGTAACTAGCAAGAATACCACGAAAGCAAGAAAAAGAAGTACGCTATTACTATTAACGTACCTGTCTCTTCCGAAACGAATGAGTACTGTATCTATGTGTGCGCTACCATCGATGGATCTGAGTCT
+
6BBB@BBABBBACAAAAA@@<@@BB?BCC:BB=AA=9=8<;<;;5:48?8?8BBBBBCCD3B?BBBAACAA@@A=>?BBAAA2AA=>:>@>7ACFACCCCD@000*0800*0;<5:;>>B@@B@BA@@@;;;6:AAA?BBBBBBBB?C@B@A?@CBBCAAA?AAABBB@=<6<0/(/////(7=>;BBCDC3BB?BA@@@<=7816<=796:8>@BBB@C988???3979AA8@9918>?=<==B@@>@BB99:@@@>9977898:;;<:;>=A888BBB<=B
@ATNG8:04905:05799
GATGGTAGAGAGAGCTCTCTCATCGTACTCATTCGTTTCGGAAGAGACAGGTACGTTAATAGTTAATAGCGTACTTCTTTTTCTTGCTTTCGTGGTATTCTTGCTAGTTACACTAGCCATCCTTACTGCGCTTCGATTGTGTGCGTACTGCTGCAATATTGTTAACGTGAGTCTTGTAAAACCTTCTTTTTACGTTTACTCTCGTATTAAAAATCTTGAATTCTTCTAGAGTTCCTGATCTTCTGGATACACTCATTGTGCACCTACCATCGATCTTGGTAAGTCT
+
;BBB@CCDBBBCCDEBBBBBA;;;;966;;;E@CBCC>BB@F?;;;AACD?BCB@@?@?CCAA?A?AAAABBB9748@@@@2AB>BBBC>CBBB?BBB?AA<:8:@9:38??999@@==??<A<@@?868>>=@@AA;>>AA>>>>>>AA@@::;5;;<7:;5;9>>?@@@AAB:=<===2=:?5;;===+=>>@@6;;AA?;:;BB=@>@@,=//,/:7;7@D=@>>>@@B=B=@@?A8838>A;@@?==;;;;6167666:166C<A@AA@:66696//*/;:;
@ATNG8:04906:05784
GATGGTAGACATATCGTACTCTCTGTACTCATTCGTTTCGGAAGAGACAGGTACGTTAATAGTTAATAGCGTACTTCTTTTTCTTGCTTTCGTGGTATTCTTGCTAGTTACACTAGCCATCCTTACTGCGCTTCGATTGTGTGCGTACTGCTGCAATATTGTTAACGTGAGTCTTGTAAAACCTTCTTTTTACGTTTAACTCTCGTGTTTAAAAATCTGAATTCTTCTAGAGTTCCTGATCTTCTGGTGAGATATGCATGATGCTACCATCGATGGATCTGAGTCT
+
5A@A?BBCCCABBCCCCCCCCCCCDCBBBA@@=@AAC<BB?B?BCBBBCB@CDBAA>A?CBAA>A>AABBBBBBB@AAABB1AB?A999+:3736;==8;=8=??A??<?BB@@?AA=AAA;A;>>><;656;@@@@;?AAAA>>?>?A<<<<=><;=<:??;><>AAAA@<=>=A>>>=1<39396898*9:99:*/+/<<<<<@888-/=<=,=//-;060//(/::9>>A;?=BBBB>>:==><AB>>=????AAADA?=>>AA<@:::@@A<AAAA@@@>>9
@ATNG8:04906:05806
GATTAGTGTGTCTCTGAGAGTAGTACTCATTCGTTTCGGAAGAGACAGGTACGTTAATAGTTAATAGCGTACTTCTTTTTCTTGCTTTCGTGGTATTCTTGCTAGTTACACTAGCCATCCTTACTGCGCTTCGATTGTGTGCGTACTGCTGCAATATTGTTAACGTGAGTCTTGTAAAACCTTCTTTTTACGTTTACTCTCGTGTTAAAAATCTGAATTCTTCTAGAGTTCCTGATCTTCTGGGTGTATCAGCGAGTATCTACATCGATGGATCTGAGTCT
+
===9BBCCA@ACCCCCCCCCDDCCCBBBDD@DBBB=BC?C?CCBBBBB@BCD@A?AADBCEAC@BCCKBABCCACGCCC1@@49;ED?CBCC@CCC@HI?AAABBCACCCCCFCC?CDC?B@BCBBA@@A?BCCE?BBCCDCCBBBCCCBBAA>ABB=@@?C@CBBBCCCCD@DCCCC;D@C?;;;;<*;CDIF=CCCCCCGCBB>BBBB,@@@AA?C?BB@AAACCAB>B@BACCBC?AACC>C;=;EDDCCBBBCCCCB;;;;@AABC?CAA@BAA@??
@ATNG8:04908:05789
GATGGTAGCTATACGTATATCTATGTACTCATTCGTTTCGGAAGAGACAGGTACGTTAATAGTTAATAGCGTACTTCTTTTTCTTGCTTTCGTGGTATTCTTGCTAGTTACACTAGCCATCCTTACTGCGCTTCGATTGTGTGCGTACTGCTGCAATATCGTTAACGTGAGTCTTGTAAAACCTTCTTTTTACGTTTACTCTCGTGTTAAAAATCTGAATTCTTCTAGAGTTCCTGATCTTCTGGAGATACACATGATACTCTACCATCGATGGATCTGAGTCT
+
5CBB?BBBBCCCBCCCDACBDDDCCCCBCCCB@BGCC>CC@C@CCCCCCC?CCCA@<B@CCBC?C?CCACCCDAC?BBCCC3BB>BBBD>CBBB?BBB>BB>779CCC?AAAACBAA<AAA<>:>AAA>=<<9>AAA9>>>>>>>>AAAADAAAA;@@@A??<?<@AAAA@?AA=@@@BB5B9=79:998):>888)88>889B@@?;>>>>/<@A@D=D===:>>>B>>>=D;??A@??;>>A=@@@AAAA??>>>@@@AA>55.5999@@><@AA>@@A;<<
@ATNG8:04916:05763
GATGGTAGGAGACACGTCGCACACGTATCATTCGTTTCGGAAGAGACAGGTACGTTAATAGTTAATAGCGTACTTCTTTTTCTTGCTTTCGTGGTATTCTTGCTAGTTACACTAGCCATCCTTACTGCGCTTCGATTGTGTGCGTACTGCTGCAATATTGTTAACGTGAGTCTTGTAAAACCTTCTTTTTACGTTTACTCTCGTGTTAAAAAATCTGAATTCTTCTAGAGTTCCTGATCTTCTGGGCTGCGCTGATATGCGCTACCATCGATGGATCTGAGTCT
+
:::905=A=BB;;=BBCCECCBBBBBCCB;:9;BBC=CC@C@BBBBDCC?CCCCD?A>@A@@?B>AABBBCBBB?BBBBB2A?<?9995:AAC=?@D?BB@>>?B?>;?ABBCBBB?DBA:@<@A?;;=??=@@@A<@@@AAA@?@?@AA?=>><?@@:>><><@AAABBA?@;@AAAA6A:=8<>=>=/>>9::2;@A???>=::088888%8;;=C=D<?@;@@BB===;A;@@BAA?999;;4;///=;9;A@@@@>@@???=>>>AA>@<@@=;=AA@>>
@ATNG8:04917:05786
GATGGTAGTGTCAGTGCGCGTCGTCCAGAAGATCAGGAACTCTAGAAGAATTCAGATTTTTAACACGAGAGTAAACGTAAAAAGAAGGTTTTACAAGACTCACGTTTAACAATATTGCAGCAGTACGCACACAATCGAAGCGCAGTAAGGATGGCTAGTGTAACTAGCAAGAATACCACGAAAGCAAGAAAAAAGAAGTACGCTATTAACTATTAACGTACCTGTCTCTTCCGAAACGAATGAGTACGTGTGACGTACGTGAGCTACCATCGATGGATCTGAGTCT
+
CCCD@C?;;::?5:56=;BAB<ABB@CBB?BB;;;D?B@CDCDCCD@CC@C@C==88888)98=?CF?@?BBAA;=>;;;;;*;;5;4;;;6<CD=BBDBBBB;;;6;?AB?BBB@CCDBCCCFCCBCCDBBB@B@@A@BCCCCBBB@C@CBB@BBBBBBBB@CBAAAC?AC?999<@@>@A8@>=9>=?>@@'@B>@AAAA;@<=:=;>>?A9=8==@;;6;B???@A?C?BAA;A:949ABAABB???AC@?@@????BBBBB::9:BCDBBB?C:::B:::BA
@ATNG8:04918:05786
GATGGTAGAGTATCATGTGTATCTCCAGAAGATCAGGAACTCTAGAAGAATTCAGATTTTTAACACGAGAGTAAACGTAAAAAGAAGGTTTTACAAGACTCACGTTTAACAATATTGCAGCAGTACGCACACAATCGAAGTGCAGTAAGGATGGCTAGTGTAACTAGCAAGAATACCACGAAAGCAAGAAAAAGAAGTACGCTATTAACTATTAACGTACCTGTCTCTTCCGAAACGAATGAGTACGAGAGAGCACACGTGTCTACCATCGATGGATCTGAGTCT
+
55:;:>CDCBBBCBBCDCCECBBBE@CCB@BBABAB?A?BCCCBBA@CC@D@EBB@@@@@0@@CBBBBCCCCCC>CBBBCBC2AA;A?BBB7BBB>BBBBCCC;::0;>BB@CAA>ABFBBBEC@@@BDDDDD@BBBD@CBCBBB??<A@C@@?@CDCCBBB?BCCCAA=AB?BBB787;;;3<9949DDED2BB?B???CBBBC<><?AB?6;7;AEA@?@B;;;@@@D?CCE?C@@>@AABCBBCAAACCCCACAAB@BBBB==;=A@ACCC?BBBBBA@766
@ATNG8:04919:05786
GATGGTAGGCGACATACATACGCGCCAGAAGATCAGGAACTCTAGAAGAATTCAGATTTTTAACACGAGAGTAAACGTAAAAAGAAGGTTTTACAAGACTCACGTTAACTATATTGCAGCAGTACGCACACTATCGAAGCGCAGTAAGGATGGTTAGTGTAACTAGCAAGAATACCACGAAAAGCAAGAAAAAAGAAGTACGCTATTAACTATTAACGTACCTGTCTCTTCCGAAACGAATGAGTACTATGTAGAGCTCTATACTACCATCGATGGATCTGAGTCT
+
=C>>;CBC?DBBBDDCCCCCBAABB>BBCACCCCCB=@=@BDBBBC?CC?C?CCFAAAAA2B?CCCFCCCCCCC=CDCCCCC1BB?B@DEF;CAA>ACBBAAD;;6;?ACDFBC?BCBCECBBBBAAABBBB@BABC>AAAAB@A@;>:<AA7=<>BBCD?>AAC?A@@==:>><6;8////(///)//////%-94<///99;==-/-/9==+/-/ABBB?BB@@ABB@C@BBB=B@@>@CECCCCCBCABBBBBB>>>BA?AA8858AA<>>C?A@A@C???BB
@ATNG8:04920:05789
GATGGTAGGCGACATACATACGCGCAGAAGACAGGAACTCTAGAAGAATTCAGATTTTTAACACGAGAGTAAACGTAAAAAGAAGGTTTTACAAGACTCACGTTAACAATATTGCAGCAGTACGCACACAATCGAAGCGCAGTAAGGATGGCTAGTGTAACTAGCAAGAATACCACGAAAAGCAAGAAAAAAGAAGTACGCTATTAACTATTAACGTACCTGTCTCTTCCGAAACGAATGAGTACTATGTAGAGCTCTATACTAATCGATGGATCTGAGTCT
+
BBBD@CCC>BBDCCCBBB?@@@@DDFCC@GCCBB@B@CBCBBBC@BA>A?BBCCBDDD3B?BBBAABBBBAD>89;CABB0;;99:CEF7BCCGEAAACCC;;89=A@=BAA?BCCCCCCCCCCBBAABA6:;;;79BBBBCCC@C:;9>:995;?@?@=BBBBBB?BB=??81773333&3996;==AAA(:@<?:?9::95/)/(.7..(.).9=??;BB??>:9399999+777/3:><=BB>?>AAA><=>>@@??>>@@<?A??::7:@@>@>;///
@ATNG8:04924:05807
GATGGTAGCTCACGTACGTCACACGTACTCATTCGTTTCGGAAGAGACAGGTACGTTAATAGTTAATAGCGTACTTCTTTTTCTTGCTTTCGTGGTATTCTTGCTAGTTACACTAGCCATCCTTACTGCGCTTCGATTGTGTGCGTACTGCTGCAATATTGTTAACGTGAGTCTTGTAAAACCTTCTTTTTACGTTTTACTCTCGTGTTAAAAATCTGAATTCGTCTAGAGTTCCTGATCTTCTGGCTCTCGTAGACAGATACTACCATCGATGGATCTGAGTCT
+
@AAB?<@BC@:;<565666@BBBFCCBBBEBB@ACCD>BB>A@CBBBCCC?AABBB@D>@@BC@C@BBBBBBCBA=:999:):>;>999)7=?A=AA@;@<;==?;>A?BCCBBBBB?BBC@A<A>;;;@>><>AAA=>>>>>==??>=>A=::;<?>?<;;8;>CB>=>>>>>9=6666,5;>37:>>=*;=8878'66955577..(----$--..7.3.555333...73835753370...266.22AA@@@;;;??A??@A=A;;;>??<A;;;==?===
@ATNG8:04927:05803
GATGGTAGGACGAGCGTCTGAGAGGTACTCATTCGTTTCGAAGAGACAGGTACGTTAATAGTTAATAGCGTACTTCTTTTTTCTTGCTTTCGTGGTATTCTTGCTAGTTACACTAGCCATCCTTACTGCGCTTCGATTGTGTGCGTACTGCTGCAATATTGTTAACGTGAGTCTTGTAAAACCTTCTTTTTACGTTTACTCTCGTGTTAAAAAATCTGAATTCTTCTAGAGTTCCTGATCTTCTGGCGCTCTGTCACGTCTGCTACCATCGATGGATCTGTCT
+
/<@><A@B?ACBBBBBBBCABABC?BBACD::6:???;@BB@BBBDBCC?BCDCFFI@BBBB=A>ABBCB;;;A>;;;;;;%;?>?CCC?DDBB?B::96B?ABABBC=BACBBBDC@CBC=@=AAA@;;;B@BBBBAIBBAEBBBCCCCBBBBB?B@@;??;@=AADBBBB;;7;AAAA3@;@;<;;;;*;@BAB9;;BCBDCAA@5;;;;;%;==AC@B=A@;@AA@@?A:@8;99;;979;C>C@?B;;;@CCBB@@@BBBBA?BBCCBBA?B@@?@CCB
@ATNG8:04930:05805
GATGGTAGCACACGAGATCTCATCGTACTCATTCGTTTCGGAAGAGACAGGTACGTTAATAGTTAATAGCGTACTTCTTTTTCTTGCTTTCGTGGTATTCTTGCTAGTTACACTAGCCATCCTTACTGCGCTTCGATTGTGTGCGTACTGCTGCAATATTGTTAACGTGAGTCTTGTAAAACCTTCTTTTTACGTTTACTCTCGTGTTAAAAATCTGAATTCTTCTAGAGTTCCTGATCTTTCTGGTGTCGTCTATCATGTACTACCATCGATGGATCTGAGTCT
+
5A>?=?;;;:A@@BB>CCCGEECDD@@ADCBB@AABC=CDAC@CCCCBAAACCCCD?B?B9669>;<@ACBBB=B9BB=B<1;A8@A@B<BBBB>AAB?BB@BCBBBC<??BAAABB?BAB@D@C=>=>===7;;AA:>========;;;?>>>>;===;@@;?<>>AABBBAA<==<>>2@<A:==??>/=>888-7;<>=?;;:;<A;A;*:7;7>3737C688>979;9>9797:787(/36-------669>=>>?????;;6;=<==:<7///::??>>>
@ATNG8:04932:05773
GATGGTAGGTGCACATGAGTGTATCCAGAAGATCAGGAACTCTAGAAGAATTCAGATTTTTAACACGAGAGTAAACGTAAAAAGAAGGTTTTACAAGACTCACGTTAACAATATTGCAGCAGTACGCACACAATCGAAGCGCAGTAAGGATGGCTAGTGTAACTAGCAAGAATACCACGAAAGCAAGAAAAAAGAAGTACGCTATTAACTATTAACGTACCTGTCTCTTCCGAAACGAATGAGTACCTCTCAGACGCTCGTCCTACCATCGATGGATCTGAGTCT
+
:C>><>BC?==CCCBCCGCCCBBBC@DBC@BBAB@@>@@DD;;<A@5;;<@<>B@@@BCB1B?BBBCCCDEAAB;A;;;>>>,?B=B:@@>4>BA?BBCDCBBAA=@>AA>ABD@BBBCCBBCCDDDDGDCC@ECBB>A@BABBBB?B?C@@?@CCBAABC@BCCCAA=AA=@@C=>@FED=B9:4:???@@'@;=394:==?A;135396=,5,5:@@@>A@@>@@B4:49>=6<::5:BCBBBB=???BBCCCAABAAFDAD??=?B@==8818;;;>??>>=
@ATNG8:04933:05771
GATGGTAGATACTCGCTGATACACCCAGAAGATCAGGAACTCTAGAAGAATTCAGATTTTTAACACGAGAGTAAACGTAAAAAGAAGGTTTTACAAGACTCACGTTAACAATATTGCAGCAGTACGCACACAATCGAAGCGCAGTAAGGATGGCTAGTGTAACTAGCAAGAATACCACGAAAGCAAGAAAAAGAAGTACGCTATTAACTATTAACGTACCTGTCTCTTCCGAAACGAATGAGTACGAGAGAGCACACGTGTCTACCATCGATGGATCTGAGTCT
+
5DLC@CCABA@;DAA:;:AB:;;@@;@CD@CBBBAA>@?CAACBBB?BB@C@CB@?C==A+=8=B777>A???B9?@;;;;;*;@>D4::;&5<<9?DCCBBCBB@B@BB?BDC?BACDGICCCCCCCCC;;:;BDB?CBBBAA@?<B>BAB?BBAAAAAA>???AAA???;>@?8>>AAA;@??<?CGKD2BB?B>?>@@<88185:9<;8;5:9@::5:@?>?AA@D?BBC@C@@=>CCCBBBBBBBBBBADCBBBBBAAA?>;:@@@@AA<@==>???;;;
@ATNG8:04936:05783
GATGGTAGGAGACACGTCGCACACGTACTCATTCGTTTCGGAAGAGACAGGTACGTTAATAGTTAATAGCGTACTTCTTTTTCTTGCTTTCGTGGTATTCTTGCTAGTTACACTAGCCATCCTTACTGCGCTTCGATTGTGTGCGTACTGCTTCAATATTGTTAACGTGAGTCTTGTAAAACCTTCTTTTTACGTTTACTCTCGTGTTAAAAATCTGAATTCTTCTAGAGTTCCTGATCTTCTGGGCAGACTCTCACACGCCTACCATCGATGGATCTGAGTCT
+
5CCC?BBD@DCBBBDBBBCCBBDCCBBCCCCCIGBBB>BCACACC@A@CC@CCDBB@B@CCCB?B?CBBBACCCC>CCBBB1=C7B???:=BCC@CBB@CC<>>ACCC>@@CAAAAA>CAA<A:AA?A@>>><@>>A5;;A==>?>>>??AA;>?;=>A=>>:>=A@@?AAA@A=DAABC;B1818:::9):>::;1;>=898?=?><?AAA/AAAAB=B=;;7;>>B;<;<?<?CBB@@9<<BD:@:;:::????CAA@@<>>><?::;>>>:>>=<<==>??
@ATNG8:04946:05763
GATGGTAGGACGAGCGTCTGAGAGGTACTCATTCGTTTCGGAAGAGACAGGTACGTTAATAGTTAATAGCGTACTTCTTTTTTCTTGCTTTCGTGGTATTCTTGCTAGTTACACTAGCCATCCTTACTGCGCTTCGATTGTGTGCGTACTGCTGCAATATTGTTAACGTGAGTCTTGTAAAACCTTCTTTTTACGTTTACTCTCGTGTTAAAAATCTGAATTCTTCTAGAGTTCCTGATCTTCTGGTATACACACTCGCTCGCTACCATCGATGGATCTGAGTCT
+
/7//)/9>5???FBBCBBBCCC@A@ADDCCBA?AA@@<@@=A@DCCBDDD@DECBC?CBDCB@?AACCBCCBBBA>;;;;;;%;=;>=CC>C?>C9B;>?=B?@@CBCH@CCCCDDCC?BBB@D?BBCCBBBC?CCCD=AACDCCBDBBBBBBCED@CAA>@C?C?BCCCCFABA@C@@@@7@>B<AABCB,BC;;;6;BCCBBBBBA5;;;;*;;;BC@CACB@CDCCD@@=@?AAABBD>A@JACCCBBBDBDCGE@A@BAAAA>AAABCDC@CBBBCCC@@@
@ATNG8:04947:05798
GATGGTAGTATAGAGCTCTACATAGTACTCATTCGTTTCGGAAGAGACAGGTACGTTAATAGTTAATAGCGTACTTCTTTTTCTTGCTTTCGTGGTATTCTTGCTAGTTACACTAGCCATCCTTACTGCGCTTCGATTGTGTGCGTACTGCTGCAATATTGTTAACGTGAGTCTTGTAAAACCTTCTTTTTACGTTTTACTCTCGTGTTAAAGATCTGAATTCTTCTAGAGTTCCTGATCTTCTGGTGTCTGATCTGTATCACTACCATCGATGGATCTGAGTCT
+
<BBB?CDDDDDBBA@;BBBCCCCCCBBBCC;;:;CBI?CC@D@BBBBA@@@CCC??<?@BCCC?C?CBBFCCC=C>BBBBB3BB>A@AA;@A@@>AAA?CC5:9BBBC>A@CC@CAA8=<>6868?>>@>>><>BBB:=<?????@@=>=DB>>><>==8=<8=<@A@AAA@??:==AAA5A4:3:::::*9=8878(89;;;=<:78-57(67;AAAD=A<@@=@>>>>?>;@7;:=<==7<::5;B==>>>B@@@@??;;;C@@<??@?>::5;:;;;;??==
@ATNG8:04898:05823
GATGGTAGATATATGCACGCTCTACCAGAAGATCAGGAACTCTAGAAGAATTCAGATTTTTTAACACGAGAGTAAACGTAAAAAGAAGGTTTTACAAGACTCACGTTTAACAATATTGCAGCAGTACGCACACAATCGAAGCGCAGTAAGGATGGCTAGTGTAACTAGCAAGAATACCACGAAAGCAAGAAAAAAGAAGTACGCTATTAACTATTAAACGTACCTGTCTCTTCCGAAACGAATGAGTACATAGATATACGTATAGCTACCATCATGGATCTGAGTCT
+
:;<>=BBB@@>;;;<<<>;@@BB=C:C>=259>>99057<;<<>98-33-3-333333333#3177;888===A=174;6???+=C:>:@@@9ABB@ECCCA<:555)57>:5<5605>=55665666@>=995.444439;:88844.5494405;=;>5557:33333-3;7:?=7<;===6<771377777$7;4;?<@<<::<=8::777+55'557772//////328044<1<9:6::;===<;<88=@@AA@CA>>?@>>=A:=887670766;;9:;>6
@ATNG8:04899:05817
GATGTAGTGTCATATGAGAGTGTGTACTCATTCGTTTCGGAAGAGACAGGTACGTTAATAGTTGAATAGACGTACTTCTTTCTTCTTGCTTTCGTGGTATTCTTGCTAGTTACACTAGCCATCCTTACTGCGCTTCGATTGTGTGCGTACTGCTGCAATATTGTTAACGTGAGTCTTGTAAAAACCTTCTTTTTACGTTTACTCTCGTGTTAAAAATCTGAATTCTTCTAGAGTTCCTGATCTTCTGGACGACGCGCACTGACACTACCATCGATGGATCTGAGTCT
+
8@;5549;;44559999<<66/;:////7/4.4444)5<8<9=BBC=55.5:::=:=8<@9505/4::///9:979.449044.497<455)4<;;4;?@6<>-//8//58<<=<<<<<<@??;><BBCAAACC;@:;9=??@@AA@@@996/0/<<8///6::6:4::;<<<=>A<>99999$98?2:5;;=*?>@?:)54>9995959.5555$55555167<<46555559.5.4::5567;;@?A@999@@@ACBBAABBAAACABAA@BBB>B<<;B;;;;;
@ATNG8:04902:05839
GATGGTAGCTCGCTGATGATATCTCCAGATGATCAGGAACTCTAGAAGAATTCAGATTTTTAACACGAGAGTTAACGTAAAAAGAAGGTTTTACAAGACTCACGTTAACAATATTGCAGCAGTACGCACACAATCGAAGCGCAGTAAGGATGGCTAGTGTAACTAGCAAGAATACCACGAAAGCAAGAAAAAAGAAGTACGCTATTAACTATTAACGTACCTGTCTCTTCCGAAACGAATGAGTACTATAGACTATCTGAGACTACCATCGATGGATCTGAGTCT
+
6DCC?BBCCCCBCBBCCCCCBBBCD@CCCCCBBB@@>@@BBCCCCC?AC?A?BBBBBCCC1B>BBBBBBBCB?C@BBBBAAA0@?;@@CCC:CHFACAABCBEAB@B@CD@CCC?CCAAADCCCCCBBBCCC?CCBB?BBAAAAAA=B?BAA>BCBBBCCC@AABCBB?BB>>>?599??>8=::3999999%9>;?97:BBBAA7:58;?>8><??BBA?AB@@?BB?C?BBC>BBB?BBCCBDDBBBCBAABBDCBAACCCBBB@B@AACBB?BBBBBBBBBB
@ATNG8:04903:05844
GATGGTAGCGCGACGAGCGTAGACCCAGAAGATCAGGAACTCTAGAAGAATTCAGATTTTTAACACGAGAGTAAAACGTAAAAGAAGGTTTTACAAGACTCACGTTAACAATATTGCAGCAGTACGCACACAATCGAAGCGCAGTAAGGATGGCTAGTGTAACTAGCAAGAAATACCACGAAAGCAAGAAAAAAGAATTACGCTATTAACTATTAACGTACCTGTCTCTTCCGAAACGAATGAGTACCTCTCAGACGCTCGTCCTACCATCGATGGATCTGAGTCT
+
5A<=9@A;;BCCCCAAAAAB@;99C=CCD@CBCCBB@C>A@BDDCC?CC?C?CCCBBBBB3B=??BB@>=;0000)0/////&/;29.555&555.5;>=695::8@5>:;???;?BDABCCC@@@@@@?@><@::;59<<;@???9A=@@@<<ABBBA<=>@;=A=>6///)/0/4:;;=<6;771333377$8;5828:=99999905:=;<;=7=ABD@CC??>=>9>;?@C>BBB?BBBCCBD@ABABBCA><<99957177967999:@@7>;@???;555
@ATNG8:04904:05815
GATGGTAGCACGACACGACGATGTGTACTCATTCGTTTCGGAAGAGACAGGTACGTTAATAGTTAATAGCGTACTTCTTTTTCTTGCTTTCGTGGTATTCTTGCTAGTTACACTAGCCATCCTTACTGCGCTTCGATTGTGTGCGTACTGCTGCAATATTGTTAACGTGAGTCTTGTAAAACCTTCTTTTTACGTTTTACTCTCGTGTTAAAAATCTGAATTCTTCTAGAGTTCCTGATCTTCTGGGTGTATCAGCGAGTATCTACCATCGATGGATCTGAGTCT
+
5DDE?BACCCCBBBBBBDC:69CCGCCCCCBB?BAAA=CD@D@DDCCCCC@CCCCC?A?BCDD?B?BBBBCCDCA<99898)3@4AABC>BCCB?B??<?@<?<ABBB?BBBBCB@B>BB@<A;@@@A@>>><@@AA<@@A><<>AAAAAAA?AA<AAA;@?;@=BAAAA>>>><>@@BB5B<A:88888(8>////)//////<</8/7867'2:;;=:A;8858@>A?;;7;<??ABBC388EK;;;;?AAAAA>>>@@A??>>:>@@@A@@<@@@@@@A;;;
@ATNG8:04905:05816
GATGGTAGATATTTGCACGCTCTACCAGAAGATCAGGAACTCTAGAAGAATTCAGATTTTTAACACGAGAGTAAACGTAAAAAGAAGGTTTTACAAGACTCACGTTAACAATATTGCAGCAGTACGCACACAATCGAAGCGCAGTAAGGATGGCTAGTGTAACTAGCTAGAATACCACGAAAGCAAGAAAAAGAAGTACGCTATTAACTATTAACGTACCTGTCTCTTCCGAAACGATGAGTACGTGTGACGTACGTGAGCTACCATCGATGGATCTGAGTCT
+
CABA?BB=B====7=>BBBBBBBBB@;;:<>=>@9:49=CBBCB;;:;D@C@;;;@@@@@1@@CAAAABABCCC587:::;;$:95:.555&5>>9?A<AA@BBD@B=::4:9>?BBBBBB@@99;@@@A;;6:CCC@DDBB@@?E=A=@@@<@AA@AC?A=@BABCB???@BB@;??999,9==3:9999(7?88733;855@;A5>77625157<9949A??8554747;;8:///::?BC@@BBBB@@AB@@@@@@ABB??:?9999BD;BBAA@AB987
@ATNG8:04905:05844
GATGGTAGTATCTGCACACTCTGTCCAGAAGATCTGGAACTCTAGAAGAATTCAGATTTTTAACACGAGAGTAAACGTAAAAAGAAGGTTTTACAAGACTCACGTTAACAATATTGCAGCAGTACGCACACAATCGAAGCGCAGTAAGGATGGCTAGTGTAACTAGCAAGAATACTACGAAAGCAAGAAAAAGAAGTACGCTATTAACTATTAACGTACCTGTCTCTTCCGAAACGAATGAGTACATAGATATACGTTTAGCTACCATCGATGGATCTGAGTCT
+
;BBB?BBCBCCBBBCDBCBCGDDCC@CCC@CCCCCC@D<A@CDBBB?BB>A=???88888)8<?@AABBDC?>=3<>:;;;;*;A5;5;@@3@BB>BCCHEDDBB@B@CC@BCC@CBBBBBCCCDBBBDBBB@BBBC@B@BCBBBB@B@C@@>ACCCCCCB?BCCBAA>AC@DDAA@BDBF=BBB?BCBBB3A@?>??BBBB=>:>:>>BB<A<??B@@>@BBBBCF>A>ACC=B?@=>BBBBBCCCAABBBBBBBBD8@BBCAA>A@@AC?@<?@>>>===A@
@ATNG8:04907:05848
GATGGTAGTATCTGTCTACGAGAGCCAGAAGATCAGGAACTCTAGAAGAATTCAGATTTTTAACACGAGAGTAAACGTAAAAAGAAGGTTTTACAAGACTCACGTTAACAATATTGCAGCAGTACGCACACAATCGAAGCGCAGTAAGGATGGCTAGTGTAACTAGCAAGAATACCACGAAAGCAAGAAAAAGAAGTACGCTATTAACTATTAACGTACCTGTCTCTTCCGAAACGAATGAGTACACATCGTCGTGTCGTGCTACCATCGATGGATCTGAGTCT
+
5<>>;CCC<=<=<<;;999;:;5556=9=89@???A<@9<@>00/96996:6:=333<<<,</33333333;;=288?<===*:93949==0?9929;99665==:=;@@;>>>9<@9:;@@AAA<>AA@@@?C@;;7;@AABBCE?C@BBB@BCCCCCBC@EBB:::=@A???86::9992888133337'3=8=:@BCB?>?9>4<5528:=9<;;:;>?@BBBB>=6;?B<BBB=@ACBBBBBCEBAAAAAABBCCBA@A??;??CAAAB?BAA@BA>><<
@ATNG8:04908:05846
GATGGTAGTGTGTCTCTGAGAGTAGTACTCATTCGTTTCGGAAGAGACAGGTACGTTAATAGTTAATAGCGTACTTCTTTTTCTTGCTTTCGTGGTATTCTTGCTAGTTACACTAGCCATCCTTACTGCGCTTCGATTGTGTGCGTTCTGCTGCAATATTGTTAACGTGAGTCTTGTAAAACCTTCTTTTTACGTTTACTCTCGTGTTAAAAATCTGAATTCTTCTAGAGTTCCTGATCTTCTGGACAGAGTGTGCAGATACTACCATCGATGGATCTGAGTCT
+
5CCC@CCCBBBBBBCCCCCCCCCCDDBCACAA?@BAA=BB@B@CDDAAAC@DCCCC@CACCBB@BACCCDD;;;C?;;;;;*;B?BCEE?CCDC@CCCAGI;;;CBBD@CBBBBDCC@BDC@C?AB9::B@@<@@BB?CCCCCCDC@CBBBCCBE@CCC?BB?B@CCBBBCCCC>BBBFF;CAC@BBCCC5CDCDF>BBBBBEDBBB@CCCC5CCCCB@C@BC@CBCCBBB@B@BCCBBC;;:C@CDCCCBBBB@@@CECCCCBC?BCCBBCC?BBBDBBAAAB
@ATNG8:04910:05810
GATGGTAGAGAGATCTCTCTCATCGTACTCATTCGTTTCGGAAGAGACAGGTACGTTAATAGTTAATAGCGTACTTCTTTTTCTTGCTTTCGTGGTATTCTTGCTAGTTACACTAGCCATCCTTACTGCGCTTCGATTGTGTGCGTACTGCTGCAATATTGTTAACGTGAGTCTTGTAAAACCTTCTTTTTACGTTTACTCTCGTGTTTAAAAAATCTGAATTCTTCTAGAGTTCCTGATCTTTCTGGTATACACACTCGCTCGCTACCATCGATGGATCTGAGTCT
+
;A?<9B<BCCBDDBBBCDICCCBDDCCC=BBB>BBBB>BE@C@CCCCCCB>???BB?B@CCBB?B@BBBBABBCF@BBAAA2AB?BBBB<BBBD@BBB>@@9889@??:???:?@@K;>>B<A<@@>>>@@@<A??>:?@@@@@>>>>??A===>8<==:;;5;;?AA@@????;====>1=:>5;;???/>>===3;9>?A><<687)/////%////9060::59AAA9572727:::688-8;97<///7=<=>>??>>>@@@>>;>;;@:////;>=>>>?@@
@ATNG8:04912:05827
GATGGTAGCGCGACGAGCGTAGACCCAGAAGATCAGGAACTCTAGAAGAATTCAGATTTTTAACACGAGAGTAAACGTAAAAAGAAGGTTTTACAAGACTCACGTTAACAATATTGCAGCAGTACGCACACAATCGAAGCGCAGTAAGGATGGCTAGTGTAACTAGCAAGAATACCACGAAAGCAAGAAAAAGAAGTACGCTATTAACTATTAACGTACCTGTCTCTTCCGAAACGAATGAGTACCTCTCAAGGACGCTCGTCCTACCATCGATGGATCTGAGTACT
+
--55(--//;566>>>?<<<<=>??8A697599944.43::<=<<<9:917-338<<:::$3,3333778899;39845555$5<7<:>>>26668=666<<944.4644.4::.45<556<>;;<>;;;<>:A???:>::=>88;6=8=:925::<<<<<9<;;;;838;*//;5;:::;58878;;;;;)//*/<86859=A272779:5:7525<<7;983333-3-3991933,/9////83868-,(,(,,,-7335=5655/22258883783.--2---9
@ATNG8:04914:05845
GATGGTAGACACGTGTGCTCTCTCGTACTCATTCGTTTCGGAAGAGACAGGTACGTTATAGTTAATAGCGTACTTCTTTTTCTTGCTTTCGTGGTATTCTTGCTAGTTACACTAGCCATCCTTACTGCGCTTCGATTGTGTGCGTACTGCTGCAATATTGTTAACGTGAGTCTTGTAAAACCTCTTTTTACGTTTACTCTCGTGTTAAAAATCTGAATTCTTCTAGAGTTCCTGATCTTTCTGGCTCTCGTAGACAGATACTACCATCGATGGATCTAGAGTCTA
+
;CAA9CCDBBBBBCD:<<A;@@@BCDAAACCCACBBB>BJ@F@BCBBAAB696=<>9==;@@8A><>>:;;?AC;9::::)9@<=::9(38898BB?9@@0///;::58:::AA@@<=>><?=A@@@BB>=:=??@<??B@@;;;:>>>=:8::,//83783949735357..(.2222)2(---888(66899-.299886655/3898*8///70739>48:?>=<<:>988//.//'/599=<;8:8==?=<=;8889///16769=>B9;;;///555877
@ATNG8:04916:05821
GATGGTAGAGAGACTGTAGCGCACCCAGAAGATCAGGAACTCTAGAAGAATTCAGATTTTTAACACGAGAGTAAACGTAAAAAGAAGGTTTTACAAGACTCACGTTAACAATATTGCAGCAGTACGCACACAATCGAAGCGCAGTAAGGATGGCTAGTGTAACTAGCAAGAATACCACGAAAGCAAGAAAAAAGAAGTACGCTATTAACTATTAACGTACCTGTCTCTTCCGAAACGAATGAGTACTATGTAGAGCTCTATACTACCATCGATGGATCTGAGTCT
+
4<5526<<<>=<@<669=BBBB;;;9;BB@BCCCBB?C?BBBCCBC@B@8?7?@;<<<==+;7;=;@@BBBBBC;@=;;;;;*;A=>9>>;0;@<;6;9:AA@;;669==:=CC@CDA@@@BABACCD;:;D@A@AE@BBCCDDCC@D@CBB@BCBBCABA@CBBBBB@BC?998;=====237>7>=CCDC(BB?@B<@A:5557;49575+2-52<<<9<;44443-47;?B6;;:6::>>==>>=?>?@>>8>>>>@@??>884:=<<>?A;??ABBB???C
@ATNG8:04917:05819
GATGGTAGAGTACAGTGTAGTAGACCAGAAGATCAGGAACTCTAGAAGAATTCAGATTTTTAACACGAGAGTAAACGTAAAAAGAAGGTTTTACAAGACTCACGTTAACAATATTGCAGCAGTACGCACACAATCGAAGCGCAGTAAGGATGGCTAGTGTAACTAGCAAGAATACCACGAAAGCAAGAAAAAAGAAGTACGCTATTAACTATTAACGTACCTGTCTCTTCCGAAACGAATGAGTACTATAGACTATCTGAGACTACCATCGATGGATCTGAGTCT
+
BBBB?BCCBBBBBBBCCCCCBBCBB@BBC@CBDC@A?@AEDDCCBB@CB?B>BBA?@??=.?=AABBBAABCCC<AACDGDE5;;798@@@7BBCACCCBDAA0000<AA=AAB@BBBBBCCCFEDCBABBCABBAC>ABBBCBBC@D@C;;:;BDBCDCC?BBBCCC?BB=???4::>?>5<>?;99:9::%:@<@BBBBB@?A7;387@@0818=AAA>AA:9:99=A<???9>??<ABBCDBBBABBBBABB>BBBBBBCCCC?CBBAAAA@CBBBBA@>??
@ATNG8:04917:05839
GATGGTAGCTATACGTATATCTATGTACTCATTCGTTTCGGAAGAGACAGGTACGTTAATAGTTAATAGCGTACTTCTTTTTCTTGCTTTCGTGGTATTCTTGCTAGTTACACTAGCCATCCTTACTGCGCTTCGATTGTGTGCGTACTGCTGCAATATTGTTAACGTGAGTCTTGTAAAACCTTCTTTTTACGTTTACTCTCGTGTTAAAAATCTGAATTCTTCTAGGTTCCTGATCTTCTGGGTGTATCAGCGAGTATCTACATCGATGGATCTGAGTCT
+
CCDD?CBBBCCCBBCCCCCBCBCCCCBBCCBB@BCCD>CC?B?BCCCBCC@DCCBB?C?BCBB?A?CCCAAACCB?@@?=?.;?<?BBB@BCBB?BBB>A@=879DBB?BBBCDBBB>BBA<><>@@A@???:?BAD;@>>>>>?@ACAAA>>>A=??@;??=A<AAAAAACCB=A????6?=B=AAAAA/==777*------===A<@@@@/>AAAD=B<>>:=??>;?8=8==;;;?<??AD7AAAC??@AAA888AABA;;:=AAB@@:>=ACAA>>==
@ATNG8:04918:05853
GTTGTAGTACATGATAGACGACACCAGAAGATCAGGAACTCTAGAAGAATTCAGATTTTTAACACGAGAGTAAACGTAAAAAGAAGGTTTTACAAGACTCACGTTAACAATATTGCAGCAGTACGCACACAATCGAAGCGCAGTAAGGATGTCTAGTGTAACTAGCAAGAATACCACGAAAGCAAGAAAAAGAAGTACGCTATTAACTATTAACGTACCTGTCTCTTCCGAAACGAATGAGTACGTGTGCGACGTGTCTCCTACCATCGATGGATCTGAGTCT
+
;B=@ABBC>?CCCCBBBAB;;;CCAGCE@CCCD@A?B@CCDCGDG@CC?C@B?C;;;;;*;?DEEBCFCCCCC=BB:::::*;C@C4;;;*;BB=@BBBCBCCCAD@BA?BDD@BBC@@@CCBCCCBBBBC?@B@A=BBCCCCCB@C@CBBACCCDDDDC?BBCCBB?AD@GCA?ACCCD<AAB>AADDD3@@=ACCCCCCCC@C@CCCB@B@CBCCC?BB@@@BB=A?:::6;BC?BBBBCCBBBBCBBBBBBBBBBCC?AA@<@ABBBAB?DCAAA>@???
@ATNG8:04920:05851
GATGGTAGCTCGCTGATGATATCTCCAGAAGATCAGGAACTCTAGAAGAATTCAGATTTTTAACACGAGAGTAAACGTAAAAAGAAGGTTTACAAGACTCACGTTAACAATATTGCAGCAGTACGCACACAATCGAAGCGCAGTAAGGATGGCTAGTGTAACTAGCAAGAATACCACGAAAGCAAGAAAAAGAAGTACGCTATTAACTATTAACGTACCTGTCTCTTCCGAAACGAATGAGTACTACTCTCAGAGACACACTACCATCGATGGATCTGAGTCT
+
CCAC@CCBBCBCCBBBDCCCCCCCB@BCD@EDCC99;:?CBBBBBB?AA=?=?AAAABBB3B@BCBABCCB998*7=9;;;;';?9=599,5@<9=C>HCCDDC@C@CC?BBC?CCDCCCCCCCCCCCBBB?CDCC>@?BBBCBB>B?CDC@CCCCBBBB?CCABBB?BB?BBB?BBBDC=AAA?BBAAA/CC?AAAACB>>@<@:>>AA7:5:=@?@<@@@??BB@CACCC;BBC>AABBBCCDBBBBBBBBBBBCBA>A@@@<@>@>>>D?BBBBBAAABB
@ATNG8:04922:05844
GATGGTAGAGAGAGCTCTCTATCGTACTCATTCGTTTCGGAAGAGACAGGTACGTTAATAGTTAATAGCGTACTTCTTTTTCTTGCTTTCGTGGTATTCTTGCTAGTTACACTAGCCATCCTTACTGCGCTTCGATTGTGTGCGTACTGCTGCAATATTGTTAACGTGAGTCTTGTAAAACCTTCTTTTTACGTTTACTCTCGTGTTAAAAATCTGAATTCTTCTAGAGTTCCTGATCTTCTGGGTCTACGCTCGTCGCGCTACCATCGATGGATCTGAGTCT
+
A@<D@BBBBCDBBBCCBBBDDGECCCCCCCC?CBBA:@@?B?BCCCDCB?ACB@@>@?AABB?B@CCBBDBB@?=>BA>A18:3779:(8AAB?DBE?BB<?>A@BA>AAABBBBB@C@@;?=AAAAA=<===>>@7;:@:::??@@AB@@@@@;>>A<BB=B5:;BB@@A==8=>>>?6>>G=@?AAB/A>///)/7////:96:08787'2:;:<:=;A?9??;;:>@:?7:866?>4::>=5====@@;;;?A?;;;?>>>;>?@>>=D=@@@@>>>A>>
@ATNG8:04927:05825
GATGGTAGGCACTGCGCACACATCCCAGAAGATCAGGAACTCTAGAAGAATTCAGATTTTTAACACGAGAGTAAACGTAAAAGAAGGTTTACAAGACTCACGTTAACAATATTGCAGCAGATACGCACACAATCGAAGCGCAGTAAGGATGGCTAGTGTAACTAGCAAGTATACCACGAAAGCAAGAAAAAGAAGTACGCTATTAAACTATTAACGTACCTGTCTCTTCCGAAAACGGAATGAGTACATAGATATACGTATAGCTACCATCGATGGGATCTGAGC
+
0/>?=<;<7<:5455:::<666;<A1999=@>;@BA?E899@AAAA=AA>=599=99999$4.339;::77666.//////&/929499)55;4566<==?<<79)//)/--(-6-----/////9999:<8<:::0559;<944-/3///)/78///497:9:8//(//----(-///816686:<===+::5:///63788+22'2222+.267///+//:==:6163////&//)/(//8888=;8884//89/..695.2255.56622222'268776,,
@ATNG8:04928:05828
GATGGTAGTATAGAGCTCTACATAGTACTCATTCGTTTCGGAAGAGACAGGTACGTTAATAGTTAATAGCGTACTTCTTTTTCTTGCTTTCGTGGTATTCTTGCTAGTTACACTAGCCATCCTTACTGCGCTTCGATTGTGTGCGTACTGCTGCAATATTGTTAACGTGAGTCTTGTAAAACCTTCTTTTTACGTTTACTCTCGTGTTAAAAATCTGAATTCTTCTAGAGTTCCTGATCTTCTGGTGTCTGATCTGTATCACTACCATCGATGGATCTGAGTCT
+
;AA@=@AA@::;@@@AAAACCGFCDCBABB;;:;BCE?CC@C>AABBBBC@CCBBB=@=A:::@C@CBABACCBB?BCFDD2AA@CBBB5;BBC?ABB?BB9997BBD@CCCB@>884:==8==B>>=@ABE=???A7;;==>>BBA=>=BA@@@;???=BB<?;???AA@@AB=:::<<1;9=9;<===+8:333-3-----687>;A=A=*9999>6A68:5:::?@@@<?7::>>==499=8<=@===>@@@@B??>>>???=A:;;?@@;778???B===
@ATNG8:04936:05843
GATGGTAGATATATGCACGCTCTACCAGAAGATCAGGAACTCTAGAAGAATTCAGATTTTTAACACGAGAGTAAACGTAAAAAGAAGGTTTTACAAGACTCACGTTAACAATATTGCAGCAGTACGCACACAATCGAAGCGCAGTAAGGATGGCTAGTGTAACTAGCAAGAATACCACGAAAGCATGAAAAAGAAGTACGCTATTAACTATTAACGTACCTGTCTCTTCCGAAACGAATGAGTACGAGAGAGCACACGTGTCTACCATCGATGGATCTGAGTCT
+
:BBB@BDCCCCBBABBCBCCCCBCB?CBB?CBA@996;<@@BBBCC@BB?B?@???@@@@2@?BBCCCCBBCCD8>>;;;;;*;B=@;@@@7@CB@GBBBDBC;;7:;@>=BCD?CBBABBBEDCCCCDCCC@BA@@?BBBBCBCB?B<@@A>ABBBCBBB?BCDCCB?BB?BBB?ABBCC=BAAA@@@@@2@A=A>>>BBBBC<A;?>?D=D;AA@AA?AAAAABA?D???@<@DD9;:CBAABBA@@B999>?BBCBBBCBBB@C===???<888?>>>?:;
@ATNG8:04945:05847
GATGGTAGGCACTGCGCACACATCCCAGAAGATCAGGAACTCTAGAAGAATTCAGATTTTTAACACGAGAGTAAACGTAAAAAGAAGGTTTTACAAGACTCACGTTAACAATATTGCAGCAGTACGCACACAATCGAAGCGCAGTAAGGATGGCTAGTGTAACTAGCAAGAATACCACGAAAGCAAGAAAAAGAAGTACGCTATTAACTATTAACGTACCTGTCTCTTCCGAAACGAATGAGTACTATAGACTATCTGAGACTACCATCGATGGATCTGAGTCT
+
AB;@><AC@CCBBBBBCBCBBCCDB<BBB>BBCCAA?A?CBCBABC?BB?C?CCA@@@@@1@ADCDBCC?A987*7>9;;;;*;C>@;AA@7ABC@CCCCCDCBB@B@CC?BDD@CCABBBCCDDBBBCBBB@CCCC?CBBABBCC?D@DAA>ABBDBBBB>AABCCC?BB??>??ABCCD:??B?BBBBB3A@>AAA>AAA@@;@;??AA<?=?BCAA>???ABBB?B?BBA;B??=?BBBCBBBCCCCAA>?@BBBBBBCCCC?AAABCCC?ABBCB>>>AA
@ATNG8:04946:05858
GATGGTAGTATCTGCACACTCTGTCCAGAAGATCAGGAACTCTAGAAGAATTCAGATTTTTAACACGAGAGTAAACGTAAAAAGAAGGTTTTACAAGACTCACGTTAACAATATTGCAGCAGTACGCACACAATCGAAGCGCAGTAAGGATGGCTAGTGTAACTAGCAAGAATACCACGAAAGCAAGAAAAAGAAGTACGCTATTAACTATTAACGTACCTGTCTCTTCCGAAACGAATGAGTACTATAGACTATCTGAGACTACCATCGATGGATCTGAGTCT
+
5@CC?CCCBCDDBBBCCCCFFDFBB@BCCADGBBAA>A?BBEBBBC@BC@B?A@@@@@@@2A?BBBBCCDC>==7;>=>?@@0@A?C@DCD;CCCACBBCCCCDB@C@BB?BCC?CBBBBCCCCBBBBBCCC?CCCC?BABBAAAB>C@CBA?ABBDCBCA?BCCCBB?BB?A@A;??@@@;BAA>BDCCC3CC?BAAABBB=A;>7;:AA<>;>BCCC?BBAAABA=@????<@CC@CCCCCBBBCCCCBBBBBBBBBBBBBCC?AAAACCC?AA@CB@@BBB
@ATNG8:04947:05817
GATGGTAGGCGAGAGTGAGACGCAGTACTCATTCGTTTCGGAATAGACAGGTACGTTAATAGTTAATAGCGTACTTCTTTTTCTTGCTTTCGTGGTATTCTTGCTAGTTACACTAGCCATCCTTACTGCGCTTCGATTGTGTGCGTACTGCTGCAATATTGTTAACGTGAGTCTTGTTAAACCTTCTTTTTACGTTTACTCTCGTGTTAAAAATCTGAATTCTTCTAGAGTTCCTGATCTTCTGGGTGCGCTACAGTCTCTCTACCATCGATGGATCTGAGTCT
+
;;:?7@@A>BBBBCCCCCCBBCCCCJFKICAA?@BBB>BCAG?@ACDBAB@;;<BC?B?BCCC@C@BBBBBB==>9A<BBB1?@6@AA=6=DBB?BBC?BC=?>?BBC?BCCBCBBB>B@A;?<?A>=>@@@<A>==8=>>888;>??????@@A9;8:9>A<@<>>???A@??<@B<@@9@=A<AAABA/AA<;;*//8///://9<?CBA.9;;AA;C7?@9@=9=///5938;::<>46687.///8;;@AA888;;<>;6616///6779B@@@B?>>>>
@ATNG8:04947:05829
GATGGTAGGACGAGCGTCTGAGAGGTACTCATTCGTTTCGGAAGAGACAGGTACGTTAATAGTTAATAGCGTACTTCTTTTTCTTGCTTTCGTGGTATTCTTGCTAGTTACACTAGCCATCCTTACTGCGCTTCGATTGTGTGCGTACTGCTGCAATATTGTTAACGTGAGTCTTGTAAAACCTTCTTTTTACGTTTACTCTCGTGTTAAAAATCTGAATTCTTCTAGAGTTCCTGATCTTCTGGCGCGTATGTATGTCGCCTACCATCGATGGATCTGAGTCT
+
5:CC@CCC?B@966<<@AA@@AAB?BBABB<<8;BCA<BB?B?BCCCCBB?BBBBB?B=AAA@:@>;;5@9955:455555$5:5445=4<<@<=@:;79@@@BABAB>BBCCBBBB?BBB<@<AA@@@@@B@DBCB?CDBBBB@@@BBDBBBAA>@CC?CC@B?CBB;;;BCC@EGCCC;GAD?AAFIH5FBBBB;ABBBBBBABAADMLG5CBAA@=@=AA>BBDBCDBAEAABBCBB?BCC@CBB;;;CDEDCCC@@@>B<;7;@ACCCC@CBBCCBBBBA
@ATNG8:04905:05907
GATGGTAGTGCGTGAGAGAGAGACCCAGAAGATCAGGAACTCTAAGAAGAATTCAGATTTTTAAACACGAGAGTAAACGTAAAAAGAAGGTTTTTACAAGACTCACGTTTAACAATATTGCAGCATGTACGCACACAATCGAAGCGCAGTAAGGATGGCTAGTGTAACTAGCAAGAATACACGAAAGCAAGAAGAAAGTAAGTACGCTATTAACTATTAACGTACCTGTCTCTTCCGAAACGAATGAGTACTGTATCTATGTGTGCGACTACCATCGATGGATCTGAGTCT
+
//::7<<>>==5555;;9@BB>A=9)66<7=<>00/492///44.4:58;7<254:86;;;)//(//////9:==?6=;<<<<<):@:;.5555$559.56?<<<?;;>:@;@@6::@254@9;///:99<;;9555.49:>;@@???>>@8=;@;;49=9444447898;5525=7::=333881333633,333(33/066////<<:7<5988:.4.4898>7<::///6383688199948=3338888:;<8<;83333/////6962685557:)///-6--/66
@ATNG8:04915:05890
GATGGTAGGCGAGAGTGAGACGCAGTACTCATTCGTTTCGGAAGAGACAGGTACGTTAATAGTTAATAGCGTACTTCTTTTTCTTGCTTTCGTGGTATTCTTGCTAGTTACACTAGCCATCCTTACTGCGCTTCGATTGTGTGCGTACTGCTGCAATATTGTTAACGTGAGTCTTGTAAAACCTTCTTTTTACGTTTACTCTCGTGTTAAAAATCTGAATTCTTCTAGAGTTCCTGATCTTCTGGATACACTCATGTGCACCTACATCGATGGATCTGAGTCT
+
:A==<BBB@CCCCBBBDECDBDBCHFEECCBA=@::96:A=A?BBBBCCC?BBBBC?D?CCBC?C?BBB?@?===8AB===+:<8=<>?1>BBD@BDD?BB?88:BAB?BCBDCCCC=A??=B<>>>@>=<<8<?<<8=@?<=>@???AAA@???<>>>;AA=C<AAAAAAABB<A=>==5=<>9:::::+6:666(------=>:=:=?>>/;<=>@<@=BC<AAAAAAA<B=A@@>>==BAC=@@???;;;;;;A@@?;6:///===@<?;?DAAA@@@@@
@ATNG8:04916:05892
GATGGTAGTATATCGCGTCGCTATCCAGAGATCAGGAACTCTAAGAGGAATTCAGATTTTTAAACACGAGAGTAAACGTAAAAAGAATGGTTTTACAAGACTCACGTTTAACAATATTGCAGCAGTACGCACACAATCGAAGCGCAGTAAGGATGGCTAGTGTAACTAGCAAGAATACCACGAAAAGCAAGAAAAAAAGAAGTTACGCTATTAACTATTAACGATACCTGTCTCTTCCGAAAACGATGAGTACTACTCTCAGAGACACACTACCATCGATGGATCTGAGTCT
+
--//)/7><===>>;966;;<>@>>5;9:5<==:949)-.---(-69)/,/6<<>>FDBB.:;,:?;9:5;;;<=5;566><<(99.55.555&5<=:>>?A<@;555)/*//)///)/9//5<;=0000/:<==;>@>=499>?@;>=9>;?@A<A@@@BA:;533399:234-399,333333&3888;<<<<<<#83.3<49><8>5<:>3=5;56:8597865-52222272746666*555367..-22,,---68;:5559997887;<<7557;17338933/66
@ATNG8:04923:05860
GATGGTAGCGCACACATAGATACAGTACTCATTCGTTTCGGAAGAGACAGGTACGTTAATAGTTAATAGCGTACTTCTTTTTCTTGCTTTCGTGGTATTCTTGCTAGTTACACTAGCCATCCTTACTGCGCTTCGATTGTGTGCGTACTGCTGCAATTTGTTAACGTGAGTCTTGTAAAACCTTCTTTTTACGTTTACTCTCGTGTTAAAAATCTGAATTCTTCTAGAGTTCCTGATCTTCTGGGTCTCTCTCTCACGCACTACCATCGATGGATCTGAGTCT
+
5;;<7<:6;BCBD@@BCCCCDECBBBBBEECC?BCCC=CC?C@DBCCCCCACCCBD@B=AB@@=@?BBBBCCEBB>;;;::':=:@;;:6:BDCACCDGCD?BBBECCADCCCBBCC?B;;6;?BBBCBA;;6;BBB?BBCCGHCBCAC@CA@@@>@C>CC?@?ACCCCDFCC@CBBBB7A@B=@@CCD0AABBB=BAAABBBBBA=@@@A2@@ABB?B?@?<?BBBABA?B@CBCBBB>AACF@?;;?AAAA===@@AA>>>?<A788BBB7;;A?>?@?::
@ATNG8:04924:05899
GATGGTAGCGCACCACATAGATCACAGTAACTCATTCAGTTTTCGGAAGAAGACAGGTACGTTTAATAGTTAATAGACGTAACTTCTTTTTCTTTGCTTTCGTGGTATTCTTGCTAGTTACACTAGCCATCCTTACTGCGCTTCGATTGTGTGCGTACTGCTGCAATATTGTTAACGTGAGTCTTGTAAAACCTTCTTTTTACGTTTACTCTCGTGTTAAAAATCTGAATTCTTCTAGAGTTCCTGATCTTCTGGACAGAGTGTGCAGATACTACCATCGATGGATCTGAGTCT
+
>A<>;>@=;:8--(---57/555555555499=<;644////&//)/)//)//9::8;:9=99(-)-6--(/(//899=A?6;;5<<<<<,;;>)77;7.7795.55/27>*/0999=7<<BCCCBA=@@A>A>BBA@C;;;=AB;;6;BA;<;@AB@@@@>?;;6;@C=AA?A=@?:99=?997:BDED;D@A;00000*00>@@,9:?>@@@966:=@@@+>666;6;7<<9=<<5954.95:;8>>>:??@:?>@@ABAAB;:9@@999@?@;@C@A::9@CCCAAABBB>
@ATNG8:04929:05873
GATGGTAGGCGTGTGAGAGTCTGCCCAGAAGATCAGGAACTCTAGAAGAATTCAGATTTTTAACACGAGAGTAAACGTAAAAAGAAGGTTTTTACAAGACTCACGTTAACAATATTGCAGCAGTACGCACACAATCGAAGCGCAGTAAGGATGGCTAGTGTAACTAGCAAGAATACCACGAAAAGCAAGAAAAAAAGAAGTACGCTATTAAACTATTAAACGTACCTGTCTCTTCCGAAAACGAATGAGTACGATGAGAGAGCTCTCTATCGATGGATCTGAGTCT
+
CBBB?B??<@@@@CECCCBBBBBBD=B:::;DC@==4:5;A@ABBB@FE@B@BBB;:;;;);>@BCCCA@A999/9ABABBB3@@<@;>>>>,>7927@999??<>19/77-6=>8??B==;;;><=;888//)/;771;==@AB@@<@:>=B@BBBBBBBB?BB@@B=:@?9;00*0>0000*99938999999#8676858667//)//'/6::088(/5/..(.776989(/(.555+77707<@?@A@>>999?<<>;;:;?>?@>BBBAA>ABBCECDC;<
@ATNG8:04929:05896
GATGGTAGTGTCATATGAGAGTGTGTACTCATTCGTTTCGGAAGAGACAGGTACGTTAATAGTTAATAGCGTACTTCTTTTTCTTGCTTTCGTGGTATTCTTGCTAGTTACACTAGCCATCCTTACTGCGCTTCGATTGTGTGCGTACTGCTGCAATATTGTTAACGTGAGTCTTGTAAAACCTTCTTTTTACGTTTACTCTCGTGTTAAAAATCTGAATTCTTCTAGAGTTCCTGATCTTCTGGATAGCGACGCGATATACTACCATCGATGGATCTGAGTCT
+
:B<B>BBBABABBBCBCCCAAABCB@@@0000)/9::5<=:=6>BCCFEE@ECCCCAC@CAAA>B@BBEFCCDCB=:99::):?9@ABB>BEGD?BCDACC?;:<BBB@BCGGDCCC@BA@>AAEDDDCCCC@BBCC@CBBBDCCCCBBBCCCCC@CCB?BC@C@CCCABBBBB?BBCEE;B?B=;;;;;*;CBBC<;;CCBCCCBB5;;<;*;BBBGIG@CC@CCCCDGG@G@DCDC;;4;;;5;AAABCCBCCDBBBCAA@AD@DBBBB@A=ABBCC@@@BB
@ATNG8:04931:05897
GATGGTAGATACTCGCTGAACACCCAGAAGATCAGGAACTCTAGAAGAATTCAGATTTTTAACACGAGAGTAAACGTAAAAAGAAGGTTTTACAAGACTCACGTTAACAATATTGCAGCAGTACGCACACAATCGAAGCGCAGTAAGGATGGCTAGTGTAACTAGCAAGAATACCACGAAAGCAAGAAAAAGAAGTACGCTATTAACTATTAACGTACCTGTCTCTTCCGAAACGAATGAGTACTACTCTCAGAGACACACTACCATCGATGGATCTGAGTCT
+
<><<9@DEDCDCCDBCBDBABBBC>BCDACCCCCC@CACCBBBDC@GE@B;:;DEDDCC2D@CCBAAABBAA@9>?;;;;;*;C>C5;;;.;AB?CCECDDDCC@B?BB?BED?A@BBCDCCCBCBCCBCB?BBBB?BBBBBBBB>C?CCC?CBCCCBAA?CCCCCC?BB?B>?=?BCDK=ABB<????>.??<A?>>BAAAA:>;@ABB<A<>>CCB@BBDCECC?B?BBB>CBB?BBBCBABCCBAABBBC>>>A:::>>AA:==???@B@CBBBBAAABA
@ATNG8:04933:05900
GATGGTAGCTCTGCTCTGACTCTCGTACTCATTCGTTTCGGAAGAGACAGGTACGTTTAATAGTTAATAGCGTAACTTCTTTTTCTTTGCTTTCGTGGTATTCTTGCTAGTTACACTAGCCATCCTTACTGCGCTTCGATTGTGTGCGTACTGCTGCAATATTGTTAACGTGAGTCTTGTAAAACCTTCTTTTTACGTTTACTGTCGTGTTAAAAATCTGAATTCTTCTAGAGTTCCTGATCTTCTGGGCAGACTCTCACACGCCTACCATCGATGGATCTGAGTCT
+
B=B>;CCCCB=ABBBBDCCCCB::=BBACC<::;BBD>DC@A?BBA@CFFACCD:;;,;=?@9;7A@BBB@>00,/<7<@=@@0/0/)4=9:1<ACC@CAA<>B69;@ACC?BCBCBBBB>AAA<@=AB@@@B;;6;CAA>BBAAACCBCBBCCCFBB@BCB@DD@D?BBCDBBBBB?BBAAA7@>B><<<;<*;CAAB=BAAADCBA@@4;;;;*;@@;:6:=AA>ABBAA@@=@@BBBA@@?A@EI?CCDCCCCCBBAAA@A<@@@<@BABBAB@BBCAAAA???
@ATNG8:04939:05870
GATGTAGGCGACATACATACGCGCCAGAAGATCAGGAACTCTAGAAGAATTCAGATTTTTAACACGAGAGTAAACGTAAAAAGAAGGTTTTACAAGACTCACGTTAACAATATTGCAGCAGTACGCACACAATCGAAGCGCAGTAAGGATGGCTAGTGTAACTAGCAAGAATACCACGAAAGCAAGAAAAAGAAGTACGCTATTAACTATTAACGTACCTGTCTCTTCCGAAACGAATGAGTACCTCTCAGACGCTCGTCCTACCATCGATGGATCTGAGTCT
+
4<<=666:>;;<CCB=CGFBCBDCACFEGBBACCD@D@DBBBCCC@CC?B?ACCBCBCB2B?BCBCCAA<@CB;C@;;;;;*;><<====0=BB@BDBCDCCCC@C?@@=@BA?CCABABBDBC;;;CCFDAGCCB@CBCBBBBA>B?BBB@BCCBB;:;=?>>?@@<=@<AB=9B::8@9;;;5<<<<<,<@<?>>CDB@AA<><>@AA<@=;<BAB=A>;;;:@:A59:=8<97-899>BBB>889A@@A@@???A?@;@@@<>=888>A8=>????@@AA
@ATNG8:04900:05945
GATTGTACGCGCATATCAGCGCAGCCCAGAAGATCAGGAACTCTAGAAGAATTCAGATTTTTAACACGAGAGTAAACGTAAAAAAGAAGGTTTTACGAGACTCACGTTAACAATATTGCAGCAGTACGCACACAATCGAAGCGCAGTAAGGATGGCTAGTGTAACTAGCAAGAATACCACGAAGCAAGAAAAAGAAGTACGCTATTAACTATTAACGTACCTGTCTCTTCCGAAAACGAATGAGTACGATGAGAGAGCTCTCTACTGATGATCTGAGTCT
+
-..(------9>556954445555<<6==?:>>?<<:49.544445<9<>:=6::<<<==;(=.555555666/<,//877777$//)/39;;,//777///:999:0504:.444.44:::<======666668555;49;94459:3749//)//////44.4:;<:84774///6;;88,333,37;<<+8848<;:;:8880947==;4528>AAA>B>@955<5:.4444&444.498:8544;::999;9733333;33333333;33388798
@ATNG8:04907:05951
GAATGGTACGTGTCAGTGCGCGTCGTCCAGAAGATCAGGAACTCTAGAAGAATTCAGATTTTTAACACGAGAGTAAACGTAAAAGAAGGTTTTACAAGACTCACGTTAACAATATTGCAGCAGTACGCACACAATCGAAGCGCAGTAAGGATGGCCAGTGTAACTAGCAAGAATACCACGAAAGCAAGAAAAAAGAAGTACGCTATTAACTATTAACGTACCTGTCTCTTCCGAAACGAATGAGTACATAGATATACGTATAGCTACCATCGATGGATCTGAGTCT
+
9:25C>A966=CBBBBBCIBABBBCBB@CDD@CCBCBC>B=@@BBAAA?AA8:8:BCAABBB3B@BBBBBBCB??>3<>?AA@3;;5:9AA@9ACCACDBBBBB;;8:@BB?C;;6::@?@BDCCCCBBCCCC@CCCF?@?BAABCC@B@CHG@C?ABACBB>ABBBCC@CC?::9?A@ACC>AA@;==>>=>&?C?BBB;;:>?>9>8<<==1;4::@9:6:ABBBBB?B::9C>ABB@@??CFBBBBBCB>>?;;;>>A??>>>?<?@@BA@@;??BBBBA;;;
@ATNG8:04910:05933
GATGGTAGCGCACACATAGATACAGTACTCATTCGTTTCGGAAGAGACAGGTACGTTAATAGTTAATAGCGTACTTCTTTTTCTTGCTTTCGTGGTATTCTTGCTAGTTACACTAGCCATCCTTACTGCGCTTCGATTGTGTGCGTACTGCTGCAATATTGTTAACGTGAGTCTTGTAAAACCTTCTTTTTACGTTTACTCTCGTGTTAAAAATCTGAATTCTTCTAGAGTTCCTGATCTTCTGGTAGAGCGTGCATATATCTACCATCGATGGATCTGAGTCT
+
55BD?CA;AECCCCCCCCBCCCCBBBBCDDBB>BCCC=DC?CACCCCCCC@CDF@@?CABBBC@C@CCCCCBBAC?BBDEE5A@?@CCM?BBBG@CBB>BC8;;ABCEACCCCCCCC@BCC?C@CCCCBBBCACBBB@CBCCCAABDDDBBBBBB?BCC@BB?B?BCBDCDDBB=A@>>@7@;@;@ABBB5BCCCF=@@CABBCCCCADCCC5C;;;C@CBCEACBBBBBC?B@CBACDD=@@A=ABBBBBBCCDCCCBBBA@::7;@AABCC?CCCCCBAAAB
@ATNG8:04915:05914
GATGGTAGCACACGAGATCTCATCGTACTCATTCGTTTCGGAAGAGACAGGTACGTTAATAGTTAATAGCGTACTTCTTTTTCTTGCTTTCGTGGTATTCTTGCTAGTTACACTAGCCATCCTTACTGCGCTTCGATTGTGTGCGTACTGCTGCAATATTGTTAACGTGAGTCTTGTAAAACCTTCTTTTTACGTTTAACTCTCGTGTTAAAAATCTTGAATTCTTACTAGAGTTCCTGATCTTCTGGGCAGATCTCTCACACGCCTACCATGATGGATC
+
CC::64494455;=BCBBBGG<96CCBBCCCG@BBCC?BB@CABAA@AHF@DCA@?<>,0/8969<@@ABB??=><8999:$9:7=BBB=BCCC?CCB@BB>??>CAA>ABBAAABD?BBB?B@BA?7799:8=>>>;>@@@@@??>>@>>?99959::8=A<A<@?@?@===>8==>>>2>:>5;;===+<===D3839>??>??BB<====,://)/3-3-7=*//99;;?>5:6:@@AAB<:669066<///:=637=///=5::927<///70555
@ATNG8:04916:05928
GATGTAGAGAGACTGTAGCGCACCCAGAAGATCAGGAACTCTAGAAGAATTCAGATTTTTAACATCGAGAGTAAACGTAAAAAGAAGGTTTTACAAGACTCACGTTAACAATATTGCAGCAGTACGCACACAATCGAAGCGCAGTAAGGATGGCTAGTGTAACTAGCAAGAATACCACGAAAGCAAGAAAAAAGAAGTACGCTATTAACTATTAACGTACCTGTCTCTTCCGAAACGAATGAGTACAGAGAGTACGATATGTCTACCATCGATGGATCTGAGTCT
+
BBAB>B?;@DBCBBBCCGCBBBCI@CCB?;;9A@@;??BBBBBBD?:9489@ABCCCDD3B?B937?<<8=::927733333$3817,333&3994;<;9988//(.(.6233526668>>?>@DBBBCDBB@BC??;@A???AAB?B?CBC@CAABBBCB>BBCDBB?CB?ABB?BBAAB=AA?;99::99%9>;:;5<?@A@A69675::/:3:=A;:6:A@@ACC?B@BBB=AAA>ABBBCCC??????ABBBBBCBABC???;>>:;:??;??>=;:::;;
@ATNG8:04924:05924
GATGGTAGAGAGTCTGTAGCGCACCCAGAAGATCAGGAACTCTAGAAGAATTCAGATTTTTAACACGAGAGTAAACGTAAAAAGAAGGTTTTACAAGACTCACGTTAACAATATTGCAGCAGTACGCACACAATCGAAGCGCAGTAAGGATGGCTAGTGTAACTAGCAAGAATACCACGAAAAGCAAGAAAAAGAAGTACGCTATTAACTATTAACGTACCTGTCTCTTCCGAAACGAATGAGTACTGCGTCTCACTCTCGCCTACCATCGATGGATCTGAGTCT
+
;CCC@BBBCBBCBBBBBCCGCCCDC=EDDAA@@@@B>B@BAACCDC?CC@C=??@:999:(:;AA897>=<377)879;;;;':<;:4555&5998;<<BDCCDD@C?@@?BA@<@;;;BCCCCDCCBCBBBADCCC@BBBCBBBB@C@BBB@BBCCCCBB?BCCDCB@BA>??<;>>9:::+:993:BCCC1>?@CAA<AAA>?<?;??CB<?;?@CCE?C@@@CBB?B?BBB<A@B?B@?>DBBAA@@@?:99?@?ABBA<A:928>==???>B777@474BB
@ATNG8:04925:05933
GATGGTAGCGAGCGAGTGTGTATACCAGAAGATCAGGAACTCTAGAAGAATTCAGATTTTTAACACGAGAGTTAAACGTAAAAAGAAGGTTTTACAAGACTCACGTTTAACAATATTGCAGCAGTACGCACACAATCGAAGCGCAGTAAGGATGGCTAGTGTAACTAGCAAGAATACCACGAAAGCAAGAAAAAAGAAGTACGCTATTAACTATTAACGTACCTGTCTCTTCCGAAACGAATGAGTATCTCTCAGACGCTCGTCCTACCATCGATGGATCTGAGTCT
+
55>:7;?=;;;>=;;;:;;<666>=266<8<:990/)/)/7::::@694-3633555:::$5.5555999;@=@@2?594444$4;7;3;;;09:;)/////99555)47;;9=6626:;;<@<===>;;@@@AACCCC@CCECCBCC@C@CBB?A@A@A@@@>AABBCC@CC>???=A@AAC<<;;1737377#7987833;<=B=8>=;;@A>A?@9@::6;AA@ABA?A=@@@9@BC????BBBBCBBBBBBBBBBABB??:?994:?@==::5:=<;=>>>??
@ATNG8:04926:05930
CGATGGTAGGAGACACGTCGCACACGTACTCATTCGTTTCGGAAGAGACAGGTACGTTAATAGTTAATAGCGTACTTCTTTTTCTTGCTTTCGTGGTATTCTTGCTAGTTACACTAGCCATCCTTACTGCGCTTCGATTGTGTGCGTACTGCTGCAATATTGTTAACGTGAGTCTTGTAAAACCTTTCTTTTTTACGTTTTACTCTCGTGTTAAAAAATCTGAATTCTTCTAGAGTTCCTGATCTTCTGGCGCTCTGTCACGTCTGCTACCATCGATGGATCTGAGTCT
+
)/:::6??<6?:;?@;;?BBBBCBBEECCBCDG@CAA>8;=6;5;=;;;=B?BCBBB@C?BB;;8:?BBCBAAA>?8?C>>>+==588<<3?A@A=????AA4998;7;8>>>@CAAA=@>>5;6;?>>@?<;6655:17766<<<<=>>?>>===<=8938>:>:;::<=;;89152525&2+22'25==>=%66----&------63356=====&55567.5.55/578978838-..9677-..94779;8<<@@BBA>>=;;;=95:///6666@@<<<>>@@:
@ATNG8:04931:05949
GATGGTAGGCACTGCGCACACATCCCAGAAGATCAGGAACTCTAGAAGAATTCAGATTTTTAACACGAGAGTAAACGTAAAAAGAAGGTTTTACAAGACTCACGTTAACAATATTGCAGCAGTACGCACACAATCGAAGCGCAGTAAGGATGGCTAGTGTAACTAGCAAGAATACCACGAAAGCAAGAAAAAAGAAGTACGCTATTAACTATTAACGTACCTGTCTCTTCCGAAACGAATGAGTACTATAGACTATCTGAGACTACCATCGATGGATCTGAGTCT
+
??<C@CBC><D@@ABBBBBBBCCCC>CCC@CCDCBC@CACCCAAAC@CC?C?CC@@@DDD3C@BBBBA@BA:::/9>@AAAA2BB@B@DDD;FFCACAAABBB;;7;?BB?CBA?ABCBCCHCCDCBBBBCC?BACC?BBCBBBA@<A?BBB@CCBBBBCC?BBACCC?CC?99:?BBBBC<A@@;====<=&=>:?;;;@AABD:?7;;??6;7;AAAA=???BABB?C?BBE>BBB?BBBBDBCBBB@@>=>??BBBBBBCCBB?BBBACCC?CABBC>>999
@ATNG8:04932:05937
GATGGTAGTGTGTCTCTGAGAGTAGTACTCATTCGTTTCGGAAGAGACAGGTACGTTAATAGTTAATAGCTGTACTTCTTTTTTCTTGCTTTCGTGGTATTCTTGCTAGTTACACTAGCCATCCTTACTGCGCTTCGATTGTGTGCGTACTGCTGCAATATTGTTAACGTGAGTCTTGTAAAACCTTCTTTTTACGTTTACTCTCGTGTAAAAATCTGAATTCTTCTAGAGTTCCTGATCTTCTGGTAGAGCGTGCATATATCTACCATCGATGGATCTGAGTCT
+
@///:;;AABCBBCBBBGFCCECCBCCCAABB?@??D=BB?C@CBCCCBB@BCBBCAKADCCB@B?AAA000B>00*099999#9:5::A@;><:A>B;;59@4599CBB?CCCBBABB?BBC@C?CBBBCDCC@CCCD@DCECCCCCCBCCBAA@@;@::6;C?A@BCCCBBB@A?;BFFG9D?B>AAMMKGBCBBB7;:BBBCA@9:9@@@0BBBCC@CACE@BBBDA@@=@?BBBBCD?BBC@CDCCBBBB@@@AAAAAAA@@=@B@@@@?=?CDCCBBAAA
@ATNG8:04934:05923
GATGGTAGCTCACGTACGTCACACGTACTCATTCGTTTCGGAAGAGACAGGTACGTTAATAGTTAATAGCGTACTTCTTTTTCTTGCTTTCGTGGTATTCTTGCTAGTTACACTAGCCATCCTTACTGCGCTTCGATTGTGTGCGTACTGCTGCAATATTGTTAACGTGAGTCTTGTAAAACCTTCTTTTTACGTTTACTCTCGTGTTAAAAATCTGAATTCTTCTAGAGTTCCTGATCTTCTGGGTCTCTCTCTCACGCACTACCTCGATGGATCTGAGTCT
+
884405>BBCBCDAA@BCCGCCBBBBCCBB;;5;@AA;AD?B@CDCCDCB@BGCDD@B@BCCC@D@BBBCBCBBA>AAC@@2AC?BCDB>CBCB?B?@;??6::ABBB@CCAAABCC?AAC?B=BB@>>>>><>>==8<<:9;;>>@===>==8818<>:?@<@<A>>=@?@?D;??@BB6><><??>>>/==:;:1;;=::6;///17676+6;@AB=B===:>AAB===>D7;;@@@A7<;AB:AA>>>BB>;;;@@A@===B<A@?==956,,,,,*279
@ATNG8:04935:05955
GATGGTAGCGAGCGAGTGTGTATACCAGAAGATCAGGAACTCTAGAAGAATTCAGATTTTTAACACGAGAGTAAACGTAAAAAGAAGGTTTTACAAGACTCACGTTAACAATATTGCAGCAGTACGCACACAATCGAAGCGCAGTAAGGATGGCTAGTGTAACTAGCAAGAATACCACGAAAGCAAGAAAAAGAAGTACGCTATTAACTATTAACGTACCTGTCTCTTCCGAAACGAATGAGTACAGAGAGTACGATATGTCTACCATCGATGGATCTGAGTCT
+
BC@A>A;BBBBA?ABBDECCBBCCC?BBC@CCCB??<@=@@BBBBA?CC?C?CBCABBBB2B@ECCBCCCCBBB=CCCCDDD3CC?B6;;;6;BE@CBBCECC999;AEE@CCC?CCCCBBBCAAACAAADD@CBBB@CBDDBBBB?E@CAA?ACCCDCCD?BCCCBB@BB?ABB<>>?@?8@>>;<<<=?.?A?B?>@BBBAA>B<??BE@B@B@B@@=@AAAABB?B@CCC>BBC????BCAAABCBBBBBBBBBBBB@@@AA>BBBBCBB?BAA=BAA;;;
@ATNG8:04939:05931
GATGGTAGTATCTGCACACTCTGTCCAGAAGATCAGGAACTCTAGAAGAATTCAGATTTTTAACACGAGAGTAAACGTAAAAAGAAGGTTTTACAAGACTCACGTTTAACAATATTGCAGCAGGTACGCACACATTCGAAGCGCAGTAAGGATGGCTAGTGTAACTAGCAAGAGTACCACGAAAGCAAGAAAAAGAAGTACGCTATTAACTATTAACGTACCTGTCTCTTCCGAAACGAATGAGTACGAGAGAGCACACGTGTCTACCATCGATGGATCTGAGTCT
+
/9:>;B@AB=>CBCBCDDCCCBBBB?BCC@CC::;B?B@DBBBBBB?BB?B?BBBBCCCC3C?AABCCCAA99929@@BCDD5DC?B@EEE<CDD@CAAACBB;;;0;@@@=ACB?BBCCCCC@CCCCBBBCBBB@DCC?BBBBDBBB?D@CBB@BCBBBCDD?CBBBBB>B@@@@@000@GA<??C?BBBBC3BB?BBBCB@@@@;>;>@AA3836?B@@=@;::AAA?E>BAB=BAC?A???BBBBAABCBBBCCCBBBCCB@AA=>>==>@@;>>>===A888
@ATNG8:04940:05922
GATGGTAGACATATCGTACTCTCTGTACTCATTCGTTTCGGAAGAGACAGGTACGTTTAATAGTTAATAGCGTACTTACTTTTTCTTTGCTTTTCGTGGTATTCTTGCTAGTTTACACTAGCCATCCTTACTGCGTTTCGATTGTGTGCGTACTGCTGCAATATTGTTAACGTGAGTCTTGTAAAACCTTTCTTTTTACGTTTAACTCTTCGTGTTTAAAAATCTGAATTCTTACTAGAGTTCCTGATCTTCTGGGCTGCGCTGATATGCGCTACCATCGATGGATCTGAGTCT
+
;;BB?DBBA@@CB<;<CBBCCAAAB;>>;?::2:49909;7<355555:=6;::8:7(78<3458=68;@:;.---(--5555$-//(39999.:??<5<7817;5;<><799)88775:>@<@@@:>:>@@;;<AB8====9=;;;==;;;;;;;;;;:4;AA1884:1:<<====>?5;:><=-=088(7:ACD/>@@BA18.77<<8>>?@BC:====,8///8/507A166==>>>>;A688>@5616<<<5>776A?6759<99<>B???<@AA>>>@=@D>>>>>><<
@ATNG8:04943:05954
GATGGTAGTATATCGCGTCGCTATCCAGAAGATCAGGAACTCTAGAAGAATTCAGATTTTTAACACGAGAGTAAACGTAAAAAGAAGGTTTTACAAGACTCACGTTAACAATATTGCAGCAGTACGCACACAATCGAAGCGCAGTAAGGATGGCTAGTGTAACTAGCAAGAATACCACGAAAGCAAGAAAAAAGAAGTACGCTATTAACTATTAACGTACCTGTCTCTTCCGAAACGAATGAGTACACACTCTCATATGACACTACCATCGATGGATCTGAGTCT
+
4B@?5;=AB>BBC@AA;;:BABBCC@BBC@CDCCCC@C?CA@;;9@?BD@D?BCBBAAAA2A=@@CCCBB@:::/:@??@@@0@B?B<CCC:BCCADCCCCCCBB?B?BB?BBB?BBAABCCBBBBABBBBB@BBCB?ABBBBCBC?C@C@@=@ABABBDF@AAABBC@BB?AAA9:9BBB;@9:3::9999%9?;>?=?BAAAA<A:=>AA<><>@C@@=@B???BB@E?BBB?CBD>CACCBBCCC???CBBBAB>A:9:CBBB@CAAABCF?B???CAAAAA
@ATNG8:04898:05981
GATGGTAGCGAGCGAGTGTGTATACCAGAAGATCAGGAACTCTAGAAGAATTCAGATTTTTAACACGAGAGTAAACGTAAAAAGAAGGTTTTACAAGACTCACGTTAACAATATTGCAGCAGTACGCACACAATCGAAGCGCAGTAAGGATGGCTAGTGTAACTAGCAAGAATACCACGAAAGCAAGAAAAAGAAGTACGCTATTAACTATTAACGTACCTGTCTCTTCCGAAACGAATGAGTACAGAGAGTACGATATGTCTACCATCGATGGATCTGAGTCT
+
CC@A>AECDCCCCAABCCECCCCCC@CCD@CCCDBB@B?BCBBCCB?BB>B>BCCCCDDD5B>BCCCCCCEBBB=BBBBDDD5BB=A;@@@9ACGADCCCCDG@@?AACD@CCC?BBDDCCBCABBCCBBBC@CJCC>ABCCCBBC?C@BBB@CDCCBBBD?BBCCDD@AA?BCC?A@@@@7??A:@@@@@2AC>BAAABBBBC>A>@AAB493:AAAA?BA@A@CBAD@DDD>CBA?BAACCBCCCBA@@CCCAABBBB@@B>>;>@@@BBB?BCAA@AA>>>
@ATNG8:04901:06003
GATGGTAGCTCGCTGATGATATCTCCAGAAGATTAGGAACTCTAGAAGAATTCAGATTTTTAACACGAGAGTAAACGTAAAAAGAAGGTTTTACAAGACTCACGTTAACAATATTGCAGCAGTACGCACACAATCGAAGTGCAGTAAGGATGGCTAGTGTAACTAGCAAGAATACCACGAAAGCAAGAAAAAGAAGTACGCTATTAACTATTAACGTGCCTGTCTCTTCCGAAACGAATGAGTACTATAGACTATCTGAGACTACCATCGATGGATCTGAGTCT
+
5D@@=@CCCCCDDDBCBBBCDCCCD@CCC@CAB?AC?C?BBCCBBC@CC@B?CCCCCCCD3B?BBBBCBBBBBB<AAABBBB3A@<@=@@A9AAC@CCDD@?@BA=B===:=@@<@AAAAA<;<AAAA>==A<@@AA;AAAAAAAA<<:>=A=ABBBBDAA;@@??AB?BC>BBB>AA<;=7>=<8::::9)9:4;=>>@@>>?9=6=?>><><AA?AD<B>>>:::=A<@@A9>>@<A>==@?A@@@AA????A@@>AAAAA??:?>>>>>>;><<<C??>>?
@ATNG8:04905:05974
GATGGTAGGCGTGTGAGAGTCTGCCCAGAAGATCAGGAACTCTAGAAGAATTCAGATTTTTAACACGAGAGTAAACGTAAAAAGAAGGTTTTACTAGACTCACGTTAACAATATTGCAGCAGTACGCACACAATCGAAGCGCAGTAAGGATGGCTAGTGTAACTAGCAAGAATACCACGAAGCAAGAAAAAGAAGTACGCTATTAACTATTAACGTACATGTCTCTTCCGAAACGAATGAGTACACATCGTCGTGTCGTGCTACCATCGTTCGGTCAGAGTCT
+
>>>>9<<C>;;6:C@ABAB@@:66>4=@<=<<BBBB>B>BBAA@;;5;@8><AA;:9@@@'924::334::::;4;======+;:4:0388.7>;<<B=B@:8886=7:;7;>=7<552777777777;;5757>>?388::8888188=;>;>C@@@??@<@>>>BB?994:9939@@@<=>B7<;BBB/<;7;A==>@@AB<?<???>5:088::8977555582728;8-57718752578878>?7778;77;=737??@;;;>77.3=8>=>=:9999
@ATNG8:04906:05965
GATGGTAGCTCGCTGATGATATCTCCAGAAGATCAGGAACTCTAGAAGAATTCAGATTTTTAACACGAGAGTAAACGTAAAAAGAAGGTTTTACAAGACTCACGTTAACAATATTGCAGCAGTACGCACACAATCGAAGCGCAGTAAGGATGGCTAGTGTAACTAGCAAGAATACCACGAAAGCAAGAAAAAAGAAGTACGCTATTAACTATTAACGTACCTGTCTCTTCCGAAACGAATGAGTACACACTCTCATATGACACTACCATCGATGGATCTGAGTCT
+
4@BB@BDBC966C@@@CBBBBCDBIGABA@BBCCCD@C?AA@;;9=9><:>:><;77788'9;AAA@?>A?>?A=?>A=@>>+69658@@@4B@@<@B;<5@A::99:B@=ABB<@@BACBCCDHFCCB@@C@DD@@?@BDBCDAA>CADBB@CCCCBDDD?CCCCAA>AE?CBA?BBBDD<=7718999::%:;<8:49=<>@>58755:=0;7;?CBB?BBCBBBB@B?BBC>BBB>BBABBA??>AABABBBB>>AAA@>??A?B??>B9947??>B==8:?
@ATNG8:04907:06009
GATGGTAGGACGAGCGTCTGAGAGGTACTCATTCGTTTCGGAAGAGACAGGTACGTTAATAGTTAATAGCGTACTTCTTTTTCTTGCTTTCGTGGTATTCTTGCTAGTTACACTAGCCATCCTTACTGCGCTTCGATTGTGTGCGTACTGCTGCAATATTGTTAACGTGAGTCTTGTAAAACCTTCTTTTTACGTTTACTCTCGTGTTAAAAATCTGAATTCTTCTAGAGTTCCTGATCTTCTGGTGCGCTGATATGCGCTACCATCGATGGATCTGAGTCT
+
CBCD@DCC@CB@@?BBBBBBCCCD@CBBBCCC@CCCD;AB=A?CCCCBBB?CCCEE@C@BBBC@C@CCCCCCDCC=@@@@@0AC?C@@@=@BBCACCGAHD?;;;DDG@CCDDDCCC?BBC@D@CCBA@@@C?BBCD>CBBBCCBCDCCBB?@?C@DDD@A@>@?BBDDCBBBC@C:::;6;>C>CBDDD5CEEFG=CCCCCCCBCB?BBBB2AABAB>B@BC?@@CCCCD@D@@@?BCC@BBC@CCCCDCCCBBBDBBBBBB?CCCBCCA?ACCCCCAAAB
@ATNG8:04914:05989
GATGGTAGTATATCGCGTCGCTATCCAGAAGATCAGGAACTCTAGAAGAATTCAGATTTTTAACACGAGAGTAAACGTAAAAAGAAGGTTTTACAAGACTCACGTTAACAATATTGCAGCAGTACGCACACAATCGAAGCGCAGTAAGGATGGCTAGTGTAACTAGCAAGAATACCACGAAAGCAAGAAAAAGAATTACGCTATTAACTATTAACGTACCTGTCTCTTCCGAAACGAATGAGTACTGTATCTATGTCGTGCGACTACCATCGACTGGATCTCGA
+
:<AD@D=:6665=665;?:566=@@:BDD?CBBBBC@C@CCCBBBC?CC@C@CCCBBBBB3B?BABCCDBBBAA8???AAAC2@@=@?CDC<CCFBCAAACCC999;@EC@EBB?BCBBCDCCBBBCCCCBC@BCBB=@?CAAB@A>B@CCC@CCCCCCCC>A@ABDC?BB?AAA;????>8??>;99998(:?2949A@>==>0818=?>8=:=>CAA>ABBAABA>A@@A@8@0000@@@BBBB??>;:9969///6663332222555622.404----,2
@ATNG8:04915:05966
GATGGTAGTGTCATATGAGAGTGTGTACTCATTCGTTTCGGAAGAGACAGGTACGTTAATAGTTAATAGCGTACTTCTTTTTCTTGCTTTCGTGGTATTCTTGCTAGTTACACTAGCCATCCTTACTGCGCTTCGATTGTGTGCGTACTGCTGCAATATTGTTAACGTGAGTCTTGTAAAACCTTCTTTTTACGTTTACTCTCGTGTTAAAAATCTGAATTCTTCTAGAGTTCCTGATCTTCTGGCTCTCGTAGACAGATACTACCATCGATGGATCTGAGTCT
+
55BC=BBCD>CBCBCBDCCCCDCCCCBBBCCC@BBBD>BC?B@CDCEFCGAD@<6996:?C?C@C@CCDCDCCCC>@@BBB2BB@CBEE>BBCB>BCC=CC:;;CFCD@CCCCCBCB@CBC@C>AABCBCCCACBBB?BBCCCCCCCCCBCCCCD@CCC@BB>B@BBCEBBBBBACBBBA7@<@=@@CCC0BA@@@:@AABBBBBDBACCDC3CAACF@C?BC@BBBDDED?B?BCCCCB@BAB?BBBBCCCCCCBDCCE@@A@@=@@@@BBB@BBBBBAAABB
@ATNG8:04916:05963
GATGGTAGCTATACGTATATCTATGTACTCATTCGTTTCGGAAGAGACAGGTACGTTAATAGTTAATAGCGTACTTCTTTTTCTTGCTTTCGTGGTATTCTTGCTAGTTACACTAGCCATCCTTACTGCGCTTCGATTGTGTGCGTACTGCTGCAATATTGTTAACGTGAGTCTTGTAAAACCTTCTTTTTACGTTTACTCTCGTGTTAAAAATCTGAATTCTTCTAGAGTTCCTGATCTTCTGGTATGACTAGTGTACTACTACCATCGATGGATCTGAGTCT
+
;BCC:CDDCBABBCCDCECCCDBBBCBBCDCC@CAAA=BE@CADCCBBBC@CCBCC?C@BABC?D@CCBABBB<B?A@@AA2@A?BBBB>BBCB>BBB@BB>@ACCBB>BBBCBBBA>CAC>A;??><<:::<AAAA;AAAAA@@@AA@>>><=<;@>=:>A=A<???DA@@@@<@@AAA6A<@7::DDD/AA88816/////:9:><A@@A/@>>>E=B===:>@@A@@@<A=AABBAA8==A=AAAA@@@A@@@AAA@@@@@@<??<=<66/7<;;<==<=@
@ATNG8:04919:05992
GATGGTAGCTATACGTATATCTATGTACTCATTCGTTTCGGAAGAGACAGGTACGTTAATAGTTAATAGCGTACTTCTTTTTCTTGCTTTCGTGGTATTCTTGCTAGTTACACTAGCCATCCTTACTGCGCTTCGATTGTGTGCGTACTGCTGCAATATTGTTAACGTGAGTCTTGTAAAACCTTCTTTTTACGTTTAACTCTCGTGTTAAAAATCTTGAATTCTTCTAGAGTTCCTGATCTTCTGGAGATATCATCAGCGAGCTACCATCGATGGATCTTGAGTCT
+
5;<A?CCCBB==BBBAAAC;99CB<@>=A>>C@BBBB;@A=A=@A?A:;939;97869+//::4:+//48833/65/////$//0669=7@998<??C?CFABA@A9849BCABBBB?BBC?@<>>==9;::5;>?><@@??B??;;;CBBA;;;7;;=:>A5;6;>?=>=?>>187=>>2>>E588HEE.;;;>C-7/6<<=:::=>1////(///)/8)/)6>8==@???D=D<CACB@?588?;??@???A>>>@>>>?>;7771///====9<7//+/777//
@ATNG8:04923:05988
GATGTAGAGAGAGCTCTCTCATCGTACTCATTCTTTCGGAAGAGACAGGTACGTTAATAGTTGATAGCGTACATCTTTTTCTTGCTTTCGTGGTATTCTTGCTAGTTACACTAGCCATCCTTACTGCGCTTCGATTGTGTGCGTACTGCTGCAATATTGTTAACGTGAGTCTTGTAAAACCTTCTTTTTTACGTTTACTCTCGTGTTAAAAATCTGAATTCTTCTAGAGTTCCTGATCTTCTGGGTCTACGCTCGTCGCGCTACCATCGATGGATCTGAGTCT
+
CCCCCAABCCDDCCBBBCCCB;6;ABBDCCC@CCC?CB>B?BBCCCCC@CCBBB@CBJCCDAEBBBBBCCDCBA;;;;;*;:549883;>>B?CAA=@B<9:9?>@:??EBBBBC?BAA?B@CB@BB<===BAAA:=>AA@?????AAA@=<<<===<@E<@<?AABBAC;;7:>>BA5B=B8;;::::&::;;=6=;:///8667-5525$2:;;?9?;AA4<=??>>>:>:=BA@AD7;;AA:>>>?>>>??=>===?>>?A=;;;@@@@=@?>>>BAAAB
@ATNG8:04924:05960
GATGGTAGACACGTGTGCTCTCTCGTACTCATTCGTTTCGGAAGAGACAGGTACGTTAATAGTTAATAGCGTACTTCTTTTTCTTGCTTTCGTGGTATTCTTGCTAGTTACACTAGCCATCCTTACTGCGCTTCGATTGTGTGCGTACTGCTGCAATATTGTTAACGTGAGTCTTGTAAAACCTTCTTTTTACGTTTACTCTCGTGTTAAAAATCTGAATTCTTCTAGAGTTCCTGATACTTCTTGGTGTATCAGCAGTATCTACCATCGATGGAGTCTGAGTCT
+
:DCC?D??;=BBBC><<<A?BBBBBA?>?@;;6;@@>6>=5;6;@@BB<<7;BBBB?B9;:;:7:@CCBCB@?>>989373$3849ABC?BBBB?BCC?>><>?@??@=ABBBBB?A=BAB3617<=::;;;5;A>>;>AA>>>?>>>AA==;;;;>>B;@@<A;??BAAACBC:>>CCC;B>G;==<<<+<<==D3:;?;;;=<=:-6667(7666;6=4:;8;AAA>:6167///7736,/-2707--/85559<99;?888=;@>>><<;988;>>@@@;==
@ATNG8:04925:05964
GATGGTAGTATCTGCACACTCTGTCCAGAAGATCAGGAACTCTAGAAGAATTCAGATTTTTAACACTAGAGTAAACGTAAAAAGAAGGTTTTACAAGACTCACGTTAACAATATTGCAGCAGTACGCACATAATCGAAGCGCAGTAAGGATGGCTAGTGTAACTAGCAAGAATACCACGAAAGCAAGAAAAAAGAAGTACGCTATTAACTATTAACGTACCTGTCTCTTCCGAAACGAATGAGTACGAGAGAGCACACGTGTCTACCATCGATGGATCTGAGTCT
+
5C>C@CCBB=GCBBBCDDCCCCCDGABCBACBAA;;6;=ACCCECC@CD?C?CCBBBCCC3C@BBBAAABA?>>:>BBBGEH3DC?B@DDD;BBHACCCCCCC@@=@@AA>BCC@BBBBCCBCIDCBBBCCC@BBCD>BCCCAA@B>C@CAB?BCBBBCBB@BBBGCC@?><?AA>BBBBB=A>>;::9999%9@;?@AACDCAA<A;@>>>;=<>ABAA>AAABBBB@C?BBB=BCC>AABBBBBBBBBBBBBBBBCB???BBCC?A>??@AA===>AA@?>>@
@ATNG8:04925:05967
GATGGTAGTATCTGCACACTCTGTCCAGAAGATCAGGAACTCTAGAAGAATTCAGATTTTTAACACGAGAGTAAACGTAAAAAGAAGGTTTTACAAGACTCACGTTTAACAATATTGCAGCAGTACGCACACAATCGAAGCGCAGTAAGGATGGCTAGTGTAACTAGCAAGAATACCACGAAAGCAAGAAAAAAGAAGTACGCTATTAACTATTAAACGTACCTGTCTCTTCCGAAACGAATGAGTACACACTCTCATATGAATCGATGGATCTGAGTCT
+
=BB>?=BBB<ABCCBCCA<ACBCCDACIC@FCCC@@<@=AABABCE@BB@C@CCBACFDE3A?BBBBBBABAAA=A900A@@000+/2777.9<=9=;955:<:;;,;;@B=B@@;??A@@@BCGBAACCB;;5;@;;5:=?>ABBB@C@C;;;;@CACBCB?CBBBBC?B@?C@?)00///)09<899999:%:;<:@<==98;87845579+88)7<@@?>@>89898285333(3886;;A:@????>>987<=9A<A@=???@?>9><98777:::
@ATNG8:04925:05999
GATGGTAGAGTACAGTGTAGTAGACCAGAAGATCAGGAACTCTAGAAGAATTCAGATTTTTAACACGAGAGTAAACGTAAAAAGAAGGTTTTACAAGACTCACGTTAACAATATTGCAGCAGTACGCACACAATCGAAGCGCAGTAAGGATGGCTAGTGTAACTAGCAAGAATACCACGAAAGCAAGAAAAAAGAAGTACGCTATTAACTATTAACGTACCTGTCTCTTCCGAAACGAATGAGTACGTGTGACGTACGTGAGCTACCATCGATGGATCTGAGTCT
+
BDBD@BBBBBBBBBCCCDCCCDCA@?ACC@BAA?994;5<AAAAAA>AA>A?BABBBBCB2C999>BC@@@>==7=7;6?@@+==8=;@@?1;994:BBAA@@00-07>>;=>A@CCCBBCCGCCBAABBCC@EBCC?BBCCCBBA>A>B@@=@AAAA:::>AAABBB?BB999<4<8:==6=<<4333377%3>9<776>?@@@=D<@@>><><>AA;:6:=>?@AA?B>AAD>B9949=;>>??BBBBBBB=>=BAAA==>>@B?BBBAA<C>ABDCC;;8<<
@ATNG8:04926:05978
GATGGTAGAGTACAGTGTAGTAGACCAGAAGATCAGGAACTCTAGAAGAATTCAGATTTTTAACACGAGAGTAAACGTAAAAAGAAGGTTTTACAAGACTCACGTTAACAATATTGCAGCAGTACGCACACAATCGAAGCGCAGTAAGGATGGCTAGTGTAACTAGCAAGAATACCACGATAGCAAGAAAAAGAAGTACGCTATTAACTATTAACGTACCTGTCTCTTCCGAAACGAATGAGTACTATAGACTATCTGAGACTACCATCGATGGATCTGAGTCT
+
B><>:CCCC;96BBBABCCCCFCEC@CCC@CLFCA@?A@BBBCBCB@CC?C?BBCBBBBB3B?BBA>??@@@@A<AAAABBB2AB=A8ACC;CCG@CCBCDCC::6;>;;4;AA>AAAABCDICBBCDB@@@ACBCD?@ACBBBBB@B@D@@?ABBBAG??=?DDABB?BC?AAA=@A:::AA@@<@@>>>,8818=>CCCGBB?B=??AA>A?AABAA>AA??@BB@E@CBC=BBC?A???BBEDCB@AAAAA@BBBBBBBABA?BBBBBCE@CAAABBBABB
@ATNG8:04928:06008
GATGGTAGTCTCAGATAGTCTATAGTACTCATTCGTTTCGGAAGAGACAGGTACGTTAATAGTTTAATTAGCGTACTTTCTTTTTTCTTTGCTTTCGTGGTATTCTTGCTAGTTACACTAGCCATCCTTACTGCGCTTCGATTGTGTGCGTACTGCTGCAATATTGTTAATCGTTGAGTCTTGTAAAAACCTTCTTTTTACGTTTACTCTTCGTGTTAAAAATCTGGAATTCTTCTAGAGTTCCTGATCTTCTGGGTGTATCAGCGAGTATCTACCATCGATGGATCTGAGTCT
+
:A<<9=>CC@BCBBBB<<<9995==5955:::?BBBC>CFAJ@CECBA<@699B@@:@7<4888(4.4.444444444(444444#444(3344(49;<6;;<755.544:45.5;<<<<=@9==C4989CABBC;;8;@?@?;;;@BB?000;7-----(---077)/)-8//)/:;;;:5//////$/)/49:>>>)66<<<1977//)//7763==99'9///)/)/27:8;;:==::7;7;;=B=<38459)5599@BBB:;9AA@=@>00*0<;;>BB=A99:???>>8
@ATNG8:04931:05962
GATGGGTAGATACTCGCTGATACACCCAGAAGATCAGGAACTCTAGAAGAATTCAGATTTTTAACACGAGAGTAAACGTAAAAAGAAGGTTTTACAAGACTCACGTTAACAATATTGCAGCAGTACGCACACAATCGAAGCGCAGTAAGGATGGCTAGTGTAACTAGCAAGAATACCACGAAAGCAAGAAAAAGAAGTACGCTATTAACTATTAACGTACCCGTCTCTTCCGAAACGAATGAGTACACATCGTCGTGTCGTGCTACCATCGATGGATCTGAGTCT
+
;;444)4:>@?@@C@AACDCCDDDDD=CCD@BBAA?@=@=AADGAA@<CB?D<AA@??@BB1B@DDBABBBB@A@8?@;;;;;*;><=;@@@7@B@@ACACA@@0000<>>7D0989A@@BBBBCDCDGDDCD@@@CC?BBCBCBBA?B@CBC@CCCDDEDC?BBBCCC?BB?DDD>AABBB:>>B?BCDDD2CC@BBBBBB@?@6;5:=:84727<BAAA<A@@?>B>@?CBC=ACC<:::ABCBCBCCCCCAACCAAAAAABAB@CBDCCBB?BBBAAACABB
@ATNG8:04938:05968
GATGGTAGGCGTGTGAGAGTCTGCCCAGAAGATCAGGAACTCTAGAAGAATTCAGATTTTTTACACGAGAGTAAACGTAAAAAGAAGGTTTTACAAGACTCACGTTAACAATATTGCAGCAGTACGCACTCAATCGAAGCGCAGTAAGGATGGCTAGTGTAACTAGCAAGAATACCACGAAAGCAAGAAAAAGAAGTACGCTATTAACTATTAACGTACCTGTCTCTTCCGAAACGAATGAGTACGATGAGATCTCGTGTGCTACCATCGATGGATCTGAGTCT
+
;D??=ABB?CCBCCCCCBB@AACBB6BCC@CCCBBBABAECBBBCC@CC?B?BBB;:::::%;@@ACCCCB???6<?99899(9?;>2999.8AC>CAAACBBBB@D@@;7;==9=>@@CBBBB???A??;;7;?>><@@A@@>===A=C=A>AAABDCCC?B@@@AA>AC=@AB?BBCDD>BBA<99999(7818<A???ABB<?9?@AA<>:==:::9<A<<:::7;8;AD;BCC?BBBBBBBAAACB@@@@???AA=>>B==:>>@?BAA=<@@@>?>A@@
@ATNG8:04938:05992
GATGGTAGACACGTGTGCTCTCTCGTACTCATTCGTTTCGGAAGAGACAGGTACGTTAATAGTTAATAGCGTACTTCTTTTTCTTGCTTTCGTGGTATTCTTGCTAGTTACACTAGCCATCCTTACTGCGCTTCGATTGTGTGCGTACTGCTGCAATATTGTTAACGTGAGTCTTGTAAAACCTTCTTTTTACGTTTACTCTCGTGTTAAAAATCTGAATTCTTCTAGAGTTCCTGATCTTCTGGGATGTGTGCGCAGTGCCTACCATCGATGGATCTGAGTCT
+
;BBB@BCCBBBEDBBBABAC;:;CCBBBCCAA?ACBC;@@=@=@AA@AAA=@AB@A=A>@@DC@C@AAABBCAAA??????.<A?A@BB>C>CD?CBB>AB599?AAA?BBBBBB>>:>@B=A<BBA>>>>>:?;<;888AA>>>=??A@<<:9:5:;;7;A=B<@@>>>?A88169>@@6A=B:=9:::,:<<>>,//6887;===18888(8>=?A<A=AA:>??BA@@=@<@@@AAA:==>A:A;;;=;;;;?A;;<?<?AA=???@BAB<???C;;;===
@ATNG8:04939:05970
GATGGTAGCACACGAGATCTCATCGTACTCATTCGTTTTCGGAAGAGACAGGTACGTTAATAGTTAATAGCGTACTTCTTTTTTCTTTGCTTTTCGTGGTATTCTTGCTAGTTTACACTAGCCATCCTTACTGCGCTTCGATTGTGTGCGTACTGCTGCAATATTGTTAACGTGAGTCTTGTAAAACCTTCTTTTTACGTTTACTCTCGTGTTAAAAATCTGAATTCTTCTAGAGTTCCTGATCTTCTGGTGTCGTCTATCATGTACTACCATCGATGGATCTGAGTCT
+
4?>@<;=CBBBCCCCCCCECCBCCCCBBCC@=9@<<;;'59496=<<BB@@<@BA;.*.)-8--*-(-68@CCCA?;:998:9%9:8(9::77&3<<<4::A=?B=??@@99929AAABACC?@@A?C@B?;;;>>A<@AAB;>>@@AA@?@???AAA@@<@AA;;;7;=AAA@B>>=>9<=>>>6><A<;;;;;*::::>*88;;;;@=<<18776)2<ACC8>:>=;???>===<@=@@AA??7::A<A@@@B@>>=?@@@@>>>>=@=@???=996///<=AA=>>
@ATNG8:04939:05993
GATGGTAGGTGCACATGAGTGTATCCAGAAGATCAGGAACTCTAGAAGAATTCAGATTTTTAACACGAGAGTAAACGTAAAAAGAAGGTTTTACAAGACTCACGTTAACAATATTGCAGCAGTACGCACACAATCGAAGCGCAGTAAGGATGGCTAGTGTAACTAGCAAGAATACCACGAAAGCAAGAAAAAAGAAGTACGCTATTAACTATTAACGTACCTGTCTCTTCCGAAACGAATGAGTACCTCTCAGACGCTCGTCCTACCATCGATGGATCTGAGTCT
+
BCDA:=<<9<==>@@AABAA<@CCEACBD@CBBB??<@@CABCCCE>BBAF?A;;;;;;;*:>@BBDDDAAADG>CCCCCCB0;A=A:AFF9CCC>@;B>>@@@@<A@AB@AAA?CAABBBBBCEBCBCCBB@BBBB?BBBABB;;6;=A;;6;BBBCCCD@BBBBBB>::3:?>8>?CAA;<892999999%988393>:;>A8::@88;;-/)/=@<>;@@AA@BB?B?AA@8>;;6:CBBBDE?BBABBBBCEA???994:??;=988:87/6666<<;:;8
@ATNG8:04898:06040
GATGGTAGATATATGCACGCTCTACCAGAAGATCAGGAACTCTAGAAGAATTCAGATTTTTAACACGAGGTAAACGTAAAAAGAAGGTTTTACAAGACTCACGTTAACAATATTGCAGCAGTACGCACACAATCGAAGCGCAGTAAGGATGGCTAGTGTAACTAGCAAGAATACCACGAAAGCAAGAAAAAAGAAGTACGCTATTAACTATTAACGTACCTGTCTCTTCCGAAACGAATGAGTACATAGATATACGTATAGCTACCATCGATGGATCTGAGTCT
+
CCDC9ABCCDDCCBBCDCCCBCCCC@@@@=@@ABBC?B?BAAA@@A?BB?B?BBBCCCBC3B?BBCBAA=@@@:@CBBBBB3BB@C@BBB9BCC@CBCA?::;?<?=FB=@8838>>=@@>>=??@DAA>=:=?>>;>AAAA:;;=B<?@@=?>>>AAAA<@A@A??<?A=AAA;??@@@5@00,/9;;;;'/.-297988>@::7:7BCC<B<B@=>=<A=;;;>>8=:<@@8=AA?ABCB998CC>>>BB>>BA>?>?A;;;?<@@@;;:B<A888@AAA=6
@ATNG8:04900:06032
GATGGTAGCACACGAGATCTCATCGTACTCATTCGTTTCGGAAGAGACAGGTACGTTAATAGTTAATAGCGTACTTCTTTTTCTTGCTTTCGTGGTATTCTTGCTAGTTACACTAGCCATCCTTACTGCGCTTCGATTGTGTGCGTACTGCTGCAATATTGTTAACGTGAGTCTTGTAAAACCTTCTTTTTACGTTTACTCTCGTGTTAAAAATCTGAATTCTTCTAGAGTTCCTGATCTTCTGGGCAGACTCTCACACGCCTACCATCGATGGAATCTGAGTCT
+
CBBB?CCBCB@ABBBMCCCCCCCCDA@@BC;;9;CIJ?DE@B?A@A;9;;8;BBAB>?>@AFC@C?CCCABCBB?:77989)9A?BCCF>BBAA>CCC?CC999?A:948@@@BBCC?CBB?@<@@@>>>>>;??@D;???A????@>>>>==@@178;4::5;:>@CBBBB>?:>>BAA6A<?;??BBB/AA@@>3;888<<=???=>>@@,@///<7=6>>7;;AB???<@=888AAB:==?B9>=======>AAAA@@<===;;;;<;::+/+/777;;;==
@ATNG8:04900:06040
GATGGTAGCTATACGTATATCTATGTACTCATTCGTTTCGGAAGAGACAGGTACGTTAATAGTTAATAGCGTACTTCTTTTTTCTTGCTTTCGTGGTATTCTTGCTAGTTACACTAGCCATCCTTACTGCGCTTCGTTTGTGTGCGTACTGCTGCAATATTGTTAACGTGAGTCTTGTAAAACCTTCTTTTTACGTTTACTCTCGTGTTAAAAATCTGAATTCTTCTAGAGTTCCTGATCTTCTGGAGATATCATCAGCGAGCTACCATCGATGGATCTGAGTCT
+
5A?<:CCDCCCDBACCDCCCCCCBBBBBBCBA?ABBB>BFAF@BBBBDCC@CC?@@@B?CCCB@B@ABACBBA>@<997777#3817<EB>BCCC>BBB?@?=@?@A@A>ABBBBBBB?BB?;C9>@?@@>>=<A=<<6<::9@A@@@BBAA@@>>:=>=8==5:5;=<?=>=BB<CAAAF;D=@9==BBB/>>BBA:A==>?>B;>=<ABCB/B::;;5;8;:5;BBB=>><A=BB>>>B::9=7///=;;;=8<=@@B>==>>>;>9::>>><A>>>@AA@@@
@ATNG8:04901:06050
GATGGTAGGCGACATACATACGCGCCAGAAGATCAGGAACTCTAGAAGAGTTCAGATTTTTAACACGAGAGTAAACGTAAAAAGAAGGTTTTACAAGACTCACGTTAACAATATTGCAGCAGTACGCACACAATCGAAGCGCAGTAAGGATGGCTAGTGTAACTAGCAAGAATACCTCGAAAGCAAGAAAAAAGAAGTACGCTATTAACTATTAACGTACCTGTCTCTTCCGAAACGAATGAGTACGAGAGTCAGAGCAGAGCTACCATCGATGGATCTGAGTCT
+
@CCC@BB>:>CCBBECDCGBB@@AB?BBB@BBA@00-0;@@@@DCD?BBBC?BCBBBDDD2A>@@CDAAABCCD<??CDDCD5CC?B@BDD;CCC>AAA>=?>::5:?AA>ABA9<>??@BBGMCBAACBBCACCCC?BBCCBBBA;@;BAA=AGBBCCCD?CCBCBB@CB?ABB?AB???:=@A;::9999%9;97949==CB>?=?<;@@5939AC;;6;@AAABB?B>ACC=CCC?CB???BBBBB??@?BAABBAA???CBB@CDDBBBC@DBBBB@@@C@
@ATNG8:04902:06016
GATGGTAGCGCATATCAGCGCAGCCCAGAAGATCAGGAACTCTAGAAGAATTCAGATTTTTAACACGAGAGTAAACGTAAAAAAGAATGTTTTACAAGACTCACGTTAACAATATTGCAGCAGTATGCACACAATCGAAGCGCAGTAAGGATGGCTAGTGTAACTAGCAAGAATACCACGAAAGCAAGAAAAAGAAGTACGCTATTAACTATTAACGTACCTGTCTCTTCCGAAACGAATGAGTACTGCGTCTCACTCTCGCCTACCATCGATGGATCTGAGTCT
+
B<=><>A<?BBBBBBCDDCCCBBCC>BBC?BCCBBB:;8;CCBBACACD?B@BBB@@@@@,@?BBBCCBBACDC=BB:;:;:;%;;>:5;5;&;@;==ECCCCC;;:;?BBADCC<@BDCCCCCCCABCBBBC?CCCC?CCCDBB9:6;@CAB?ACCFHDCC?CBBCCC@CC?CAA5:9??>9?AA>ADDFF3AA>ABBBBB@@?00,0;;;+0,0>@BA<A@BBAAB>A>ABB=BBC@BBCBBBBBA?@BBBAAAABB@@A>BAB@CCBCCBB?BCBAC?????
@ATNG8:04902:06052
GATGGTAGCAGACGTGACAGAGCGCCAGAAGATCAGGAACTCTAGAAGAATTCAGATTTTTACACGAGAGTAAACGTAAAAAGAAGGTTTTACAAGACTCACGTTAACAATATTGCAGCAGTACGCACACAATCGAAGCGCAGTAAGGATGGCTAGTGTAACTAGCAAGAATACCACGAAAGCAAGAAAAAGAAGTACGCTATTAACTATTAACGTACCTGTCTCTTCCGAAACGAATGAGTACAGAGAGTACGATATGTCTACCATCGATGGATCTGAGTCT
+
@BCC?CBBBBBDDCB@BCEBCBCCC?CCC?CCCCBB?B?BBCBBCA?CC=A?BBBBBBBB2BCBBBBCCB???:?BCEEDD2BCACACCC<CDFBDCCCBBC998<ACC@BCD?CCCCBBCCCCDBBBBBC?CCDD<@@BBBBBB>C@BBC@BCCCCCBB?BBBBCC?AA?AAB<??AA@9@?>9==<<>.?A>BAA=AF@??<?:=>>?5;5;=A::7:BAABBB?B?CCC>BBB?BBBBDAAACCAAACCCAAACCB??<6517DD@@@@<@@A@B>>;:8
@ATNG8:04906:06025
GATGGTAGTAGTACACTAGTCATACCAGAAGATCAGGAACTCTAGAAGAATTCAGATTTTTAACACGAGAGTAAACGTAAAAAGAAGGTTTTACAAGACTCACGTTAACAATATTGCAGCAGTACGCACACAATCGAAGCGCAGTAAGGATGGCTAGTGTAACTAGCAAGAATACCACGAAAGCAAGAAAAAGAAGTACGCTATTAACTATTAACGTACCTGTCTCTTCCGAAACGAATGAGTACACATCGTCGTGTCGTGCTACCATCGATGGATCTGAGTCT
+
;CCC@CCCBBA?;DDCCCCCCBBBB?BDD@CCBBBB?B=AACCCCDADE@D@BBBCBCCC3C?BCCCCCCB:9858?ABCDD5BB@B?CDC<CCC@CCCECCC998;@BCACCC@CCBBBCCEEDDDDCCAA=BCCC?BBBBBBBB=B@BBB@BCCCCCCC?CCAABC?BA?AAA;??@@@9@?=9?@@@@2AC@CA@ACAAAA6:7;>AA:>:=@CAA>AA???BB?B?BBF>BBA?BBDBBBCBBBCCCBBBBBBBBAAAAAA=ABBCCBB?BCBBBAA>;;
@ATNG8:04912:06038
GATGGTAGCATCATGCATATCTCACCAGAAGATCAGGAACTCTAGAAGAATTCAGATTTTTAACACGAGAGTAAACGTAAAAAGAAGGTTTTACAAGACTCACGTTAACAATATTGCAGCAGTACGCACACAATCGAAGCGCAGTAAGGATGGCTAGTGTAACTAGCAAGAATACCACGAAAGCAAGAAAAAGAAGTACGCTATTAACTATTAACGTACCTGTCTCTTCCGAAACGAATGAGTACGTGTGCGACGTGTCTCCTACCATCGATGGATCTGAGTCT
+
5CCC@CCBBBCCCCCBEDDBBBCCC?CCC?DBBBCB@C@BBBBCCC>AA?C@FCC??>>=1??BBCCCBBBAAB<AA9:;;;.;G@D@BBB;BDD@D@BBCCC997;?CC?BCC@CBCBCBCCCCBCCBBBC@DDCC?CBBB@@@B@C@CBB?BCCCCCCB?BAAAAC@CC@999799BCC>BA@:=====1?A?B@??CCB@@<@9>=BE8<7;CC@@>@B@?@CB?C?CDE=A::9:EBCCBBBBCCCCCAAAA????A<@==:=<==@@@<@???A==///
@ATNG8:04912:06048
GATGGTAGCTATACGTATATCTATGTACTCATTCGTTTCGGAAGAGACAGGTACGTTAATAGTTAATAGCGTACTTCTTTTTCTTGCTTTCGTGGTATTCTTGCTAGTTACACTAGCCATCCTTACTGCGCTTCGATTGTGTGCGTACTGCTGCAATATTGTTAACGTGAGTCTTGTAAAACCTTCTTTTTACGTTTACTCTCGTATTAAAAATCTGAATTCTTCTAGAGTTCCTGATCTTCTGGGTGTATCAGCGAGTATCTACATCGATGGATCTGAGTCT
+
BCBB?CBBBCDCCCBBCCCDABBCCCDCCCCBACCCD>CC@D@BBBCDBB@CDCBB?B@CCCB=B@CCBAAACCC@BBAAA1@C>BBBB>BBBB>BBB>BB=@@?B@B<AABBCBCC?C?A<@;=>>AA;;;;@AAA7==@>>>=>@@A>@@@@?89;::>@:><>@??AAACB=>>>>>5>;>9::999):>;<<5=>=:;:><<=8====/?888B=@=>>;>ABA>>>=B<A>??BA7::@D;<<<AAAAAA>?=>>@@@???A@@@??<AAAA===>>=
@ATNG8:04917:06041
GATGGTAGCGCATATCAGGCAGCCCAGAAGATCAGGAACTCTAGAAGAATTCAGATTTTTAACACGAGAGTAAACGTAAAAAGAAGGTTTTACAAGACTCACGTTAACAATATTGCAGCAGTACGCACACAATCGAAGCGCAGTATGGATGGCTAGTGTAACTAGCAAGAATACCACGAAAGCAAGAAAAAAGAAGTACGCTATTAACTATTAACGTACCTGTCTCTTCCGAAACGAATGAGTACCTCTCAGACGCTCGTCCTACCATCGATGGATCTGAGTCT
+
A<<=:<<<<<;;;>>>BC@CCBBD>BBC@BBBA::7;?BCCECBB?BC8:5;BA=<=<=,>9>????>@?=;=5;7;6???+==8<5;;;0;=>9=;::9?===5>59909CC<@A@@ACABBCCCFCBBC@C???;@@@@AABCBA?B::49A@??@AA@CCBBBB>AA>?;;4::898*599999<<<;':535:5959:62/2-2225055::E??<?B999BC?C599A9@?=8=;;;;;=6<<>AB>>=>>>>=;;6:::8<=;:;??;?>>?A>?888
@ATNG8:04917:06052
GATGGTAGATATATGCACGCTCTACCAGAAGATCAGGAACTCTAGAAGAATTCAGATTTTTAACACGAGAGTAAACGTAAAAAGAAGGTTTTACAAGACTCACGTTAACAATATTGCAGCAGTACGCACACAATCGAAGCGCAGTAAGGATGGCTAGTGTAACTAGCAAGAATACCACGAAAGCAAGAAAAAGAAGTACGCTATTAACTATTAACGTACCTGTCTCTTCCGAACGAATGAGTACGTGTGACGTACGTGAGCTACCATCGATGGATCTGAGTCT
+
CCCC?CCCABBCCCCBCCCCCCCCC?BBB@CCCBBB?B?CBAABBB@BB=B?BCBBBBBA2A?BBCCCCCCA?=6<;9;<<<*<C>C=BBB;BDIADBCCCBE997;@BA@BDC?CCCBBCCBCCCCBBCBF?BBCC>BBBBBABC@C?CAA>BBBCBDBB@BACCBB@BC>>>>=@@BBB>B@@;99999(9?>ABAACCBBB?A:>>CB;><>AB;;7:A@@?AA@B?BC?C::9:BABBBBBBBBDBBBBBCCCBABBBBB?BBBBBBB?BBBCCCBAAB
@ATNG8:04918:06015
GATGGTAGCTCACGTACGTCACACGTACTCATTCGTTTCGGAAGAGACAGGTACGTTAATAGTTAATAGCGTACTTCTTTTTCTTGCTTTCGTGGTATTCTTGCTAGTTACACTAGCCATCCTTACTGCGCTTCGATTGTGTGCGTACTGCTGCAATATTGTTAACGTGAGTCTTGTAAAACCTTCTTTTTACGTTTACTCTCGTGTTAAAAATCTGAATTCTTCTAGAGTTCCTGATCTTCTGTGATGTGTGCGCAGTGCCTACCATCGATGGATCTGAGTCT
+
5A;;06@AABBBBBHJBDAEBCCCCCBCDBBC@CCCC=BB@C@CBBBDBB?CCCBA=A@DCCA@C?AABAACCCC=ACCCC2B@;??CC=AAAB?C@B>BC>==>BBB@BBBBBBBB>BBB>>:@AA??>>><?@@@:>>@@@>>>AA@@@A>>><===<AA<?:??>ABABAA<B????6?<>98////(/:666*//6///=<==<????/=>>>>=B<??<BAAA===<A7;;BCAA5;:BBD@===@???AA>>>@@<??A;@@AAAAA<ADA???@@@A
@ATNG8:04923:06022
GATGGTAGATACTCGCTGATACACCCAGAAGATCAGGAACTCTAGAAGAATTCCAGATTTTTAACACGAGAGTAAACGTAAAAAGAAGGTTTTACAAGACTCACGTTAACAATATTGCAGCAGTACGCACACAATCGAAGCGCAGTTAAGGATGGCTAGTGTAACTAGCAAGAATACCACGAAAGCAAGAAAAAAGAAGTACGCTATTAACTATTAACGTACCTGTCTCTTCCGAAACGAATGAGTACACATCGTCGTGTCGTGCCTACCATCGATGGATCTGAGTCT
+
4844.44449<<;;;666<669BBD:9668544<//)/)///::::6;8)/)/)/666666'65<33/975----(--789=9+;>:?:@??2>>?46:6555:<<8=9==:>B?9;;559>;>>CBBCCC@@:9;9>:><0000/)/6;6:=>:<555;:>=<AAABAF>B?6666(/////(//33333333#33,3;<888977273996716,2255<7<<<<;;:4647:63:0/)//6889:::::99;;445:9;933/3:?<@BB889?:7777999///
@ATNG8:04923:06047
GATGGTAGGACGAGCGTCTGAGAGGTACTCATTCGTTTTCGGAAGAGACAGGTACGTTTAATAGTTAATAGCGTACTTCTTTTTTCTTTGCTTTTCGTGGTATTTCTTGCTAGTTACACTAGCCATCCTTACTGCGCTTCGATTGTGTGCGTACTGCTGCAATATTGTTAACGTGAGTCTTGTAAAAACCTTCTTTTTACGTTTACTCTCGTGTTAAGAATCTGAATTCTTCTAGAGTTCCTGATCTTCTGGCGCTCTGTCACGTCTGCTACCATCGATGGATCTGAGTCT
+
55AA9BCC@DDBBCBBCEEDBBCB?BBDABBE>B;;;;-;?2929@@A@A?:<<@000*0*/9//)5.599<;5555.5;=<<<$444)44555&4;;<5;555)59.55;;?A<@BB@@AAA;@@@>B@CBCBBBBE@CCCE>BAA@BBBBBBBBBBCCC@D@A>@B?B@CCBB@ABBE?C<;;;;*;>C=<;;;;*9B<<:09@AABC:;6B@D:B=:;??=C?CABB?ABAABBB?B@DBBBAA8::A?BBBCBBBB@@@CBBBBBCCC@CBBBCAA?A???CBB???
@ATNG8:04929:06039
GATGGTAGGACGAGCGTCTGAGAGGTACTCATTCGTTTCGGAAGAGACAGGTACGTTAATAGTTAATAGCGTAACTTCTTTTTCTTGCTTTCGTGGTATTCTTGCTAGTTACACTAGCCATCCTTACTGCGCTTCGATTTGTGCGTACTGCTGCAATATTGTTAACGTGAGTCTTGTAAAACCTTCTTTTTACGTTTTACTCTCGTGTTAAAAATCTGAATTTCTTCTAGAGTTCCTGATCTTCTGGTGAGATATGCATGATGCTACCATCGATGGATCTAGATCT
+
5:895<<<7<<<=>>@@?>BBB@A>;@;;<>>7;;<<3<<7:7::::9;9477///)/)/9997>:<;;<<55.5:5:;;;@0:93=>9909///)//9277)559445.5<5566<<7=55045:9565===466>>=5699959:99999444.5//)/:)/)///<<>;;98:////&/)/)/::::$/55555&49544:99<<.4444$489//)//(/:6:;>=;;;03-33389:6:?=:666=5545448344444443-333:43/6:::///;:8:
@ATNG8:04931:06026
GATGGTAGTATATCGCGTCGCTATCCAGAAGATCAGGAACTCTAGAAGAATTCAGATTTTTAAGCACGAGAGTAAACGTAAAAAGAAGGTTTTACAAGACTCACGTTAACAATATTGCAGCAGTACGCACACAATCGAAGCGCAGTAAGGATGGCTAGTGTAACTAGCAAGAATACCACGAAAAGCAAGAAAAAAAGAAGTACGCTATTAACTATTAACGTACCTGTCTCTTCCGAAACGAATGAGTACTCTCAGAGACACACTACCATCGATGGATCTGAGTCT
+
4@A=:=>BB<:97///79<79;;;;5;:>8=@@;55.5.55<=<9944424.444=<>>>)5.5554556?@?@@7;?AAAAA,;;5;;@A?.<@<265:<<<<::6:;00-000;>?BBBBBBBBBBBBBBC=@A@B=@@ABCBBB=A>ABCACCCFBBBB@C@@@AA=9923;;-78;;<<078757777777"371778:;::;=7=8====8948<A??<@BBBCBB@D@CDD>C;;6:?@ABCCBBAABBBCCBBBBBCBB@BAAA??;:>@@A@A@@@@
@ATNG8:04933:06020
GATGGAGCGATATCAGCGCAGCCCAGAAGATCAGGAACTCTAGAAGAATTCAGATTTTTAACACGAGAGTAAACGTAAAAAGAAGGTTTTACAAGACTCACGTTAACAATATTGCAGCAGTACGCACACAATCGAAGCGCAGTAAGGATGGCTAGTGTAACTAGCAAGAATACCACGAAAGCAAGAAAAAGAAGTACGCTATTAACTATTAACGTACCTGTCTCTTCCGAAACGATGAGTACGATGAGATCTCGTGTGCTACCACTCGATGGATCTGAGTCT
+
=;;<<??6666656<<<566;993;;98;:4444.4.4889;;;7;<7;743333333$3493338889::919944444$5>6;.555&555.5656>><<<7<75604=>499B=BCDCCBBBBC999;??;>7:8::8///17)/4:.45555<<=8;;:<<<9==84446:<88;3833/7BAAA1:>/3388<577;493;222.2377:44.3339=<<9:689;2://///997657-----88355753...33.333552236;888333339
@ATNG8:04933:06042
GATGTAGGTGACATGAGTGTATCCAGAAGATCAGGAACTCTAGAAGAATTCAGATTTTTAACACGAGAGTAAACGTAAAAAGAAGGTTTTACAAGACTCACGTTAACGATATTGCAGCAGTACGCACACAATCGAAGCGCAGTAAGGATGGCTAGTGTAACTAGCAAGAATACCACGAAAGCAAGAAAAAGAAGTACGCTATTAACTATTAACGTACCTGTCTCTTCCGATACGAATGAGTACGATGAGATCTCGTGTGCTACCATCGATGGATCTGAGTCT
+
CB<<<>C@CCCEDCCDDCCCCCC@CCC@CCBBBB@C?BBAABCC@@@?@@AAABAAAA1?=?CBBBBBBBBC;@B::999(9A<B@CCC:BBB>AACA@>??>;>=@@@@AA=AAA????@?A@>>>=>>;>AAD=>??AA>>><A<AAA;AAAC;;;@<@A@@BD??><?BC@CBB@C9;;;5:<<;</8818AAAA??@@<@;>>8818:;;;=>:>>>A???7;8;ABB;;;=@>>>@@@==>>>>@BBA==>?;;88//+////=BB:==BBBE>=;;
@ATNG8:04935:06029
GATGGTAGGCACTGCGCACACATCCCAGAAGATCAGGAACTCTAGAAGAATTCAGATTTTTAACACGAGAGTAAACGTAAAAAGAAGGTTTTACAAGACTCACGTTAACAATATTGCAGCAGTACGCACACAATCGAAGCGCAGTAAGGATGGCTAGTGTAACTAGCAAGAATACCACGAAAGCAAGAAAAAAGAAGTACGCTATTAACTATTAACGTACCTGTCTCTTCCGAAACGAATGAGTACTGTATCTATGTGTGCGCTACCATCGATGGATCTGAGTCT
+
5<<<8=<<8<=>=9;6=@;AIICCB>CCE@BBBBBC=A>BCCCCCC:CD:B9ABBBDDED1<?ABBBBBCBBBC>?@ACDEE5BB>A4;<;.<@D@JBBACBBBB?B=@@?C@@6;;@?CCCBBCB;;;ACB@BBBE??@AA@A::8;?B@@=@@@@@@??9?@:::B?BB@=?<6=<<>?5=?@;::9999%9;::?9?;;9/-)-)-226(-)-8???:BA@?=:>/7/77;.737.737>?ABBBBBABB99:B>??888???:?A:;:BD@EABBBBBBBB
@ATNG8:04935:06036
GATGGTAGTATCTGTCTACGAGAGCCGGAAGATCAGGAACTCTAGAAGAATTCAGATTTTTAACACGAGAGTAAACGTAAAAAGAAGTTTTTACAAGACTCACGTTAACAATATTGCAGTAGTACGCACACAATTGAAGCGCAGTAAGGATGGCTAGTGTAACTAGCAAGAATACCACGAAAAGCAGAAAAAGAAGTACGCTATTAACTATTAACGTACCTGTCTCTTCCGAAACGAATGAGTACTGTATCTATGTGTGCGCTACCATCGATGGATCTGAGTCT
+
CDCC?CCCCDBBBCCCCCBBCCBCD8:258<?>??B@B@CCCBBCB@AA>A?BBBBBCCC3C@AAABCCECAAA;ABBDFFF5@A?ACCCC3CJDACBCCCCCCC?B?BB@BBB@CBAACCCDAA?@ACB?><<;@@>AECCBB997:@AAB?BBBBBCBA?BBBBCC?CC?CCC?>=7333&399;====+38.7;?:A?AAB:>:=A=>:>;>>??><@>>>:::8=:;;;3;CC?CBCABDCCBBDCAB>>@@ACABBBBCB?BBBBBBB?BCBBBBBBBB
@ATNG8:04943:06026
GATGGTAGTGTGTCTCTGAGAGTAGTACTCATTCGTTTCGGAAGAGACAGGTACGTTAATAGTTAATAGCGTACTTCTTTTTCTTGCTTTCGTGGTATTCTTGCTAGTTACACTAGCCATCCTTACTGCGCTTCGATTGTGTGCGTACTGCTGCAATATTGTTAACGTGAGTCTTGTAAAACCTTCTTTTTACGTTTACTCTCGTGTTAAAAATCTGAATTCTTCTAGAGTTCCTGATCTTCTGGGTGTATCAGCGAGTATCTACATCGATGGATCTGAGTCT
+
<>==:=>>C@@CBBBCCCCCCCCCCCCCCCCC=AABC<@@@D?CBCCA@@@CECCC@C@CCCC@C@CECBCCCCC=;;;;;*9D>CBEI>A@@B?BBC@CBAAA@BBC?CCCCBBBD@DBB?C@ECCC@B@B=@@BB?CCCCECCCCCDBBBBBB@BBB?AA?A@BBCCBBBBB>AAA@@3A=A=ACKKF5FIBCC>BBBFCIHCAA?ADED5CCDCD@C@BB@BDCCBBC@B@BBCCCB?BACF>CAAAECCCCA@@@BAAA000AAACBB@C@A@DBBABA
@ATNG8:04898:06074
GATGGTAGCACACGAGATCTCATCGTACTCATTCGTTTCGGAAGAGACAGGTACGTTAATAGTTAATAGCGTACTTCTTTTTCTTGCTTTCTGTGGTATTCCTGCTAGTTACACTAGCCATCCTTACTGCGCTTCGATTGTGTGCGTACTGCTGCAATATTGTTAACGTGAGTCTTGTAAAACCTTCTTTTTACGTTTACTCTCGTGTTAAAAATCTGAATTCTTCTAGAGTTCCTGATCTTCTGGCGCTCTGTCACGTCTGCTACCATCGATGGATCTGAGTCT
+
55<<;><<<BB=<<@;?<<<@>>@@;;;;>>>:CCCC>AA><1:9956<<9==<;;59044<<5>=@@@AB???A><??<?.@@;?AAC>:9:FD?B@A5959@AAC:758AA;;;BA5:993:4:66/////7><=>:=<?D888;==?>>>:::5///9@>7=9@@?==989=157777*76;/66777(58898-3...356777+/.//'.//.8073998>>@>>>><>9>AB=;<///;7<:===>=>>@@@@;;;@@@A<A==<AAB=AAAAAA@???
@ATNG8:04899:06078
GATGGTAGAGAGAGCTCTCTCATCGTACTCATTCGTTTCGGAAGAGACAGGTACGTTAATAGTTAATAGCGTACTTCTTTTTCTTGCTTTCTGTGGTATTCTTGCTAGTTACACTAGCCATCCTTACTGCGCTTCGATTGTGTGCGTACTGCTGCAATATTGTTAACGTGAGTCTTGTAAAACCTTCTTTTTACGTTTACTCTCGTGTTAAAAATCTTGAATTCTTCTAGAGTTCCTGATCTTCTGGTGTCTGATCTGTATCACTACCATCGATGGATCTGAGTCT
+
@@::5::@@B@@@@>966>>>>CCCB966>=B=CAAA<>B=@7665=>>@;@@@?@7@:?;<<:B=??BBAA?:>7>>;;;+;=98///(///895=8B?BB???;=5815975525566995;5:<>;;;;==A@@A=BDA???@888C???===58778<<7=;??@===EAA:<=BDE6?:>5:::::*:<<==5==>>>>>>@@=BABA/A8838A;?<?A<???B>>>=B<;;7=7617::9=>;;;BAA;;;;;B>>>>==;??>>;;;9=>>?>;76//
@ATNG8:04901:06109
GATGGTAGCTCACGTACGTCACACGTACTCATTCGTTTCGGAAGAGACAGGTACGTTAATAGTTAATAGCGTACTTCTTTTTCTTGCTTTCGTGGTATTCTTGCTAGTTACACTAGCCATCCTTACTGCGCTTCGATTGTGTGCGTACTGCTGCAATATTGTTAACGTGAGTCTTGTAAAACCTTCTTTTTACGTTTACTCTCGTGTTAAAAATCTGAATTCTTCTAGAGTTCCTGATCTTCTGGTAGAGCGTGCATATATCTACCATCGATGGATCTGAGTCT
+
BDCC?BCAAA@@00/<<<:CBBBDCCBBBB;:8:BBC;@@6;7;CBDCBB?BCCCC?C@CCBA?C?BBBABBBDB?>>>>>1>A?CCBA;AAAA?BBB>??599?AAC<?@ABCCCC?BBC?>:>AAAD<<<:>>@>7<;@>88;??AAA@@@@@;@?A;??:?:?DBAAA???====AB5B=B<>>>>>/>B?>>3:::;:;=<::5:??@/@@@@@=@<>>=AAAB>>>;@<@A;;;@:==><@AA????@CBB777=>CC@@;@@@??>@;AA>>=>>@@@
@ATNG8:04903:06062
GATGGTAGCTCGCTGATGATATCTCCAGAAGATCAGGAACTCTAGAAGAATTCAGATTTTTAACACGAGAGTAAACGTAAAAAGAAGGTTTTCAAGACTCACGTTAACAATATTGCAGCAGTACGCACACAATCGAAGCGCAGTAAGGATGGCTAGTGTAACTAGCAAGAATACCACGAAAGCAAGAAAAAAGAAGTACGCTATTAACTATTAACGTACCTGTCTCTTCCGAAACGAATGAGTACTACTCTCAGAGACACACTACCATCGATGGATCTGAGTCT
+
CC@@9@CCBCEBBAAACDBCBCCCC?BAA>ABCBBB=@>ACCCCDC?CB?B<>?AADCCC3C?BBABABBCABC=99;?CCC1CB==:;>>4>A?ABBACCC<;9:@BA>BDC?BCBBBAABCCCBDDCCC@DCAA>AACBFCCC?C@CBB?BBBBCBBAABBBB??;?@<@A@=A@@@A:>;;8>AAAAB(AA?@?8?CA???<@<<<AA7;6;>B;;9;BAAACC@C?BBB>BCC?BBBABBBBAAABBBBDBBBBB??@>>>=A@@?>>D@BAAAC>?>BA
@ATNG8:04904:06064
GATGTCTCAGATAGTCTATAGTACTCATTCGTTTCGGAAGAGACAGGTACGTTAATAGTTAATAGCGTACTTCTTTTTTCTTGCTTTCGTGGTATTCTTGCTAGTTACACTAGCCATCCTTACTGCGCTTCGATTGTGTGCGTACTGCTGCAATATTGTTAACGTGAGTCTTGTAAAACCTTCTTTTTTACGTTTTACTCTCGTGTAAAAATCTGAATTCTTCTAGAGTTCCTGATCTTCTGGATAGCGACGCGATATACTACCATCGATGGATCTGAGTCT
+
CB@<BCCCCCCCBBBCCEBBBCCCCCBA=@999,<C=B?BFCCCCC@CCCAA>A?BBBB?B@BBBBGBB<?4877377#9949@AA;ABCC?BBB?@@5:9?D@A>BCBBD?=<7=@@<@<BA@@@@@A;AAAA<>>?;==>>ABAAA>>>><;::6//-/9==DACBC>?9<8888(64:488::;;&:@7777-7////.87-/....$.8:9;4;4..-.88;===<A;@@AA==:=@A=AAAAA@@@@A;<:@@??>>>:>??AB;;:>????@@@@>
@ATNG8:04905:06061
GATGTAGCACGACACGACGATGTGTACTCATTCGTTTCGGAAGAGACAGGTACGTTAATAGTTAATAGCGTACTTCTTTTTCTTGCTTTCGTGGTATTCTTGCTAGTTACACTAGCCATCCTTACTGCGCTTCGATTGTGTGCGTACTGCTGCAATATTGTTAACGTGAGTCTTGTAAAACCTTCTTTTTACGTTTACTCTCGTGTTAAAAATCTGAATTCTTCTAGAGTTCCTGATCTTCTGGATAGCGACGCGATATACTACCATCGATGGATCTGAGTCT
+
B>@@BCBBBCCDBCCCCB<66>BDCCCCCAA?ACCC>CCBC@CCCDCCC@CCCBA>A@BBBD?B?BECDCDB=B>BBBBB1BD?D???7?AAB@CCB?BB<?>ABBB>AABBCCBB>AAA<A:?AAD????;AAAA<@>>>>>>AAAAAABAAA;??@=BB;>;>A@@@@@@A<@@@A@5@=D:;;:::+;><==-88=888>>==:>AAA/@?@@B=@<>><?@@B???;@=@@@@BB8==B=AA@@A===?DAAAD<<=>>>=@@@AB::6:<<<>>>>@@
@ATNG8:04906:06095
GATGGTAGTGATACAGATCAGACACCAGAAGATCAGGAACTCTAGAAGAATTCAGATTTTTAACACGAGAGTAAACGTAAAAAGAAGGTTTTACAAGACTCACGTTAACAATATTGCAGCAGTACGCACACAATCGAAGCGCAGTAAGGATGGCTAGTGTAACTAGCAAGAATACCACGAAAGCAAGAAAAAGAAGTACGCTATTAAACTATTAACGTACCTGTCTCTTCCGAAACGAATGAGTACAGAGAGTACGATATGTCTACCATCGATGGATCTGAGTCT
+
=<>?8<<<;;:666>>>;;;<665<5:::4954499.4.5<;;<=>6;:9=9=====CCC3C@BBBBBB?=>BC588>>?@?,>B5;4:??0B6616>==>=>?B=B?;;6:AA=ABCDCDC>CCCCA@@BA?AB@@=@AA@AAAA>B@CCC>AACCCCAA>AAAAAB?BB?BBA:>888A;@@?===???,;=;773887;76(//)//88(/(/500/3:?93339-3-333(3;;8=888::::;::;;;7777??988>>A>;A>>=;@A587<;=76556
@ATNG8:04909:06060
GATGGTAGACACGTGTGCTCTCTCGTACTCATTCGTTTCGGAAGAGACAGGTACGTTAATAGTTAATAGCGTACTTCTTTTTCTTGCTTCGTGGTATTCTTGCTAGTTACACTAGCCATCCTTACTGCGCTTCGATTGTGTGCGTACTCTGCAATATTTTAACGTGAGTCTTGTAAAACCTTCTTTTTTACGTTTACTCTCGTGTTAAAAATCTGAATTCTTCTAGAGTTCCTGATCTTCTGGACGACGCGCACTGACACTACCATCGATGGATCTGAGTCT
+
78;<7?@;<<BCCCCAAA?CCCCCCCCCDBCC?AACB>CC@C?BB966==5:;6559C9=<CC?CADAAAA>:8@6ABBA@1?>.733,3:37-8::4:B>=?>BA;68==BBBBB>@AB;?<?@?=:;//+/;;;16;:;:777;;755555/559::.:488:::7;;;7;;;AA2?8>7444444#4:::>466>>>>=:=9.4949$444::7;2547=;;;0//0606:;;9>1//9466///69599//.556/--629---778077<?878<69
@ATNG8:04909:06080
GATGGTAGATATATGCACGCTCTACCAGAAGATCAGGAACTCTAGAAGAATTCAGATTTTTAACACGAGAGTAAACGTTAAAAGAAGGTTTTACAAGACTCACGTTAACAATATTGCAGCAGTACGCACACAATCGAAGCGCAGTAAGGATGCTAGTGTAACTATCAAGAATACCACGAAAGCAAGAAAAAGAAGTACGCTATTAACTATTAACGTACCTGTCTCTTCCGAAACGAATGAGTACTGTATCTAGTGTGCGCTACCATCGATGGATCTGAGTCT
+
5=CC<CCCBB?BCCCCC;:6C@>?@00/<799;>>>=@>AABCAAB?AA>A@BBBCCCCC3D?BA@AA??<///)//.).--&--(-(/77+79949<;;?AB;;8::>=;@@?<@A@9:9566BB@@@@BBAFDCC@B@ACBCBB?A@A000AA@@ACC@CBBBBB?BCACCC<?>AED=B@?<=@@@@0=@;0//==?BAC=C6::;=:==@@BAA=A;;:ABB=A?ABB=BBB?AABBBBBFB?@?AAACB@===BBB@@<>?::::??ABBBBB>>?@
@ATNG8:04911:06099
GATGGTAGACATATCGTACTCTCTGTACTCATTCGTTTCGGAAGAGACAGGTACTTTAATAGTTAATAGCGTACTTCTTTTTCTTGCTTTCGTGGTATTCTTGCTAGTTACACTAGCCATCCTTACTGCGCTTCGATTGTGTGCGTACTGCTGCAATATTGTTAACGTGAGTCTTGTAAAACCTTCTTTTTACGTTTACTCTCGTGTTAAAAATCTGAATTTTCTAGAGTTCCTGATCTTCTGGGCAGACTCTCACACGCCTACCATCGATGGATCTGAGTCT
+
:@?B=BBBCCCCCCJCCIGCDDCCCCBBA@?@7@CCC=@A=@?BCBCCCC@AA8895:<>:BC?B@BCDCBBB<@7<<<<<+<=7<<@=6@BBB=BAC?BB@@@A@@@>BBBBEDDD>AADAD@ABBBBBBB?BAAA?BBBBBBBBABBBB>>>B?AAA?AB7;7;C@===>>>:>8888(86=888888(8;=<?7==;8:88=>;7;FCC*;7<>>9>AA2>??A>::7:<A<:=:;188=A:>>>A=====A>>>??=?;;5;;;>>>B=@??>BBB@@@
@ATNG8:04914:06083
GATGGTAGTGCGTGAGAGAGAGACCCAGAAGATCAGGAAACTCTAGAAGAATTCAGATTTTTAACACGAGAGTAAACGTAAAAAGAAGGTTTTACAAGACTCACGTTAACAATATTGCAGCAGTACGCACACAATCGAAGCGCAGTAAGGATGGCTAGTGTAACTAGCAAGAATACCACGAAAGCAAGAAAAAGAAGTACGCTATTAACTATTAACGTACCTGTCTCTTCCGAAACGAATGAGTACACATCGTCGTGTCGTGCTACCATCGATGGATCTGAGTCT
+
;55>:@AD;:6<6;9BBBDCCCIEI=CCC@CCBDCCACC=DCEDFBB@BB>B?BBBBBA==+=8DABBBBBBAA@;=>@????)?<<<<>>>4>BA?BCCCBBBA@>@@BD@CCC?CBCECCCCCCCBBBBBB?BBBB@BBCCCBBB@C@D@@=@BBAAAAA?BBBCCC?BB?BB?>??999+7;;6=BBBB3BE@BB:99A=880858;=;2847=A@@=@::9AAA?B?BCD>CBB?BBBABACFBBBBB???AAAABB???CE?BCBBBCB?BBBBCAAABB
@ATNG8:04918:06063
GATGGTAGGTGCACATGAGTGTATCCAGAATATCAGGAACTCTAGAAGAATTCAGATTTTTAACACGAGAGTAAACGTAAAAAGAAGGTTTTACAAGACTCACGTTAACATTATTGCAGCAGTACGCACACAATCGAAGCGCAGTAAGGATGGCTAGTGTAACTAGCAAGAATACCACGAAAGCAAGAAAAAAGAAGTACGCTATTAACTATTAACGTACCTGTCTCTTCCGAAACGAATGAGTACGTGTGCGACGTGTCTCCTACCATCGATGGATCTGAGTCT
+
;;EE@BBC@BBBCHCABBCDCBBBB?@;;7;@@BAB?B?BBBDCCC?BC9;8;C@@@CCD3C?BBBBBAABGHH>C<;;CCC3CCABADDD<DBB@BBBBABB;;8:=@AC@CC?AAA:;:BBBCBBBCCCC@CBCC>@@CBBBBB?B@B:;:;ABBCBCC@CCCBBB?BB?BBB699999,9==9?ABBCB)BC?794>?ACAA>A?BBBB:><>?BBB@BC@@@CB@G@BBC=CAA>AACBAD@@?BBBBCBCBABBBCC?BBD?BB@ABCA<BAA@@>>>>>
@ATNG8:04919:06082
GATGGTAGTAATCGCGTCGCTATCCAGAAGATCAGGAACTCTAGAAGAATTCAGATTTTTAACACGAGAGTAAACGTAAAAAAGAAGGTTTTACAAGACTCACGTTAACAATATTCAGCAGTACGCACACAATCGAAGCGCAGTAAGGATGACTAGTGTAACTAGCAAGAATACCACGAAAGCAAGAAAAAGAAGTACGCTATTAACTATTAACGTACCTGTCTCTTCCGAAAACGAATGAGTACTGTATCTATGTGTGCGCTACCATCGATGGATCTGAGTCT
+
;DCC?BBBD=:BCCCCCBBCBBCH@CCC@CCDDBB<C?ABCCCCDABB@B@BB@@@AAA2A@DC?AACBAABA9;<:;;;;;%;54525;;+;;;7<C>;<<=BB?B?BD@CBC?BDBFCCCBBBDBBB@@<@A@@=?AABCCCC?E@CBABACCCCDDC?CCCCAB>AA>AAA?BBBBB=B>>>?AGEG3BA=888?@?>>A3818=<;3947<???>AA@@@881787888*8==:?@?AABBBBBBAA?999BB@A>>=>>?;?A@;;;A=@:::ABAAAB
@ATNG8:04922:06089
GATGGTAGTATCTGCACACTCTGTCCAGATGATCAGGAACTCTAGAAGAATTCAGATTTTTAACACGAGAGTAAACGTAAAAAGAAGGTTTTACAAGACTCACGTTAACAATATTGCAGCAGTACGCACACAATCGAAGCGCAGTAAGGATGGCTAGTGTAACTAGCAAGAATACCACGAAAGCAAGAAAAAAGAAGTACGCTATTAACTATTAACGTACCTGTCTCTTCCGAAACGAATGAGTACGAGAGAGCACACGTGTCTACCATCGATGGATCTGAGTCT
+
<>EC@BCBB=;;@BCDCCCCCCCCC=CGDCCBBB@@<@=@@BBCDD@CD?A>AAA@@@@@2@?AB??@CBB@A@8>@;;;;;*;A<?<ALM;CBC@DCCBE@@@DAF@??<?CD@DCCBBBCCCCCCC@@@C?BB??<@@@@BCBC?C@DBB>BDCCDCCC@CACCBB@CB>>>?799AAA9?::39:9999%9=;==8?==A@>78787CF;B<AAC@@?@AAAAAA@C?CCC>DBB?BBBBBBBBBBBBACCCC?AACC@@@CC?A=??AAA;888?AB@88:
@ATNG8:04928:06063
GATGGTAGACATATCGTACTCTCTGTACTCATTCGTTTCGGAAGAGACAGGTACGTTAATAGTTAATAGCGTACTTCTTTTTCTTGCTTTCGTGGTATTCTTGCTAGTTACACTAGCCATCCTTACTGCGCTTCGATTGTGTGCGTACTGCTGCAATATTGTTAACGTGAGTCTTGTAAAACCTTCTTTTTACGTTTACTCTCGTGTTAAAAATCTGAATTCTTCTAGAGTTCCTGATCTTCTGGGTCTACGCTCGTCGCGCTACCATCGATGGATCTGAGTCT
+
B=BC@DCBBCCCCCECBBCCCCCCCCCCCCCB@BBBB=BB?B?BCBBBBB?BBBBB@B?BBBBAD8BAA@@@B=D???><>1?A?C?>?7?????CCB?BB?999BBA?BBB?@>=<:>?A>D<@@@A<==A<AAAA7;;A>>=>@A@@@B???A<???<AA;A<BBBAA@@@@<@@?CD5B<@:88888(8=888)89>888A==>18887+5CDDD;A;DA=AAAA?>><@<@A@@@?;?@BB;?>@AA@:;;B@@@@A=>>B<>>>BAA@<@@A@A@@@@A
@ATNG8:04928:06092
GATGGTAGCTCACGTACGTCACACGTACTCATTCGTTTCGGAAGAGACAGGTACGTTAATAGTTAATAGCGTACTTCTTTTTCTTGCTTTCGTGGTATTCTTGCTAGTTACACTAGCCATCCTTACTGCGCTTCGATTGTGTGCGTACTGCTGCAATATTGTTAACGTGAGTCTTGTAAAACCTTCTTTTTACGTTTAACTCTCGTGTTAAAAATCTTGAATTTCTTCTAGAGTTCCTGTATCTTCTGGGTCTTCTCTCTCACGCACTACCATCGATGGATCTGAGTCT
+
@CCD@CCCCBA===>B;9;BBCCCAB;;;BBB?BCDB=BC6;7;AAABBC@CBAAAGMABBBC@CAAA@CCBAA@?==???.@A?AACB=BABB@BBA=BB7898>8;6;>@887;>>ABB>;5:==888889===><@A@???AAAA@@?=88808596;:0807<;<::;77.2.9;>.<49//-99;(33666(-(.98888:55.58;8(699077-55(5969988;;;6<8<9979995;:><3732-,,,,,77:>===?<9<::9:999;6763333666:
@ATNG8:04932:06086
GATGGTAGTATATCGCGTCGCTATCCAGAAGATCAGGAACTCTAGAAGAATTCAGATTTTTAACACGAGAGTAAACGTAAAAAGAAGGTTTTACAAGACTCACGTTAACAATATTGCAGCAGTACGCACACAATCGAAGCGCAGTAAGGATGGCTAGTGTAACTAGCAAGAATACCACGAAAGCAAGAAAAAAGATGTACGCTATTAACTATTAACGTACCTGTCTCTTCCGAAACGAATGAGTACACACTCTCATATGACACTACCATCGATGGATCTGAGTCT
+
5DAA=BCBBBCCBBCCCCCBAABBB=BBC>@@CBBCAC?CBCBBBC@CEAEACBA<;:::)::@@ABBBBA:::/:?;;;;;*;A<?<ADD;EBC@B;;<CCD;;:;?CB@BED@CBCBCCCCBBFBBBBCC@DBAA?CCCBFBBB>A=@996:BBBCCCC?BDBCCB?BC@DBB?BBBBA<?<=9::9988%8?=;?=@@=@A?:C?A<<B<?<?AACC@ABA:::B?A>?@@9?@@=ABBCA@@@A????ABB?;<CBBBCAAA?BBCBHBB?D@@@C@@?BB
@ATNG8:04933:06109
GATGGTAGATATATGCACGCTCTACCAGAAGATCAGGAACTCTATAAGAATTCAGATTTTTAACACGAGAGTAAACGTAAAAAGAAGGTTTTACAAGACTCACGTTAACAATATTGCAGCAGTACGCACACAATCGAAGCGCAGTAAGGATGGCTAGTGTAACTAGCAAGAATACCACGAAAGCAAGAAAAAAGAAGTACGCTATTAACTATTAACGTACTTGTCTCTTCCGAAACGAATGAGTACTATAGACTATCTGAGACTACCATCGATGGATCTGAGTCT
+
CDCB?BCBCBCCCCDCCCCCCDBCC@CBB?BBBBBB@C@CCCBBCC?CA?D@DDBBCCCC3C?CBBBBAAAABA;?B;<<<<*;A=A>ABB:BDDBCCCCHDCBB@B?BC@BBC@CCBBBBBFCBBBCCDDB?CCCC@CCBBBBBB?C@CBB@BCCCCBBB@CBB@@@<00,0=;59;777)333/778999$9989949B=B@><=;8:AA6D<A>BAAA>A@A@::6:?@>@:AA@>ABBBBCBBAAACCCBBBBBBBCCCBBB?BBDBBBB?BBBBBCBAAA
@ATNG8:04937:06062
GATGGTAGAGTACAGTGTAGTAGACCAGAAGATCAGGAACTCTAGAAGAATTCAGATTTTTAACACGAGAGTAAACGTAAAAAGAAGGTTTTACAAGACTCACGTTAACAATATTGCAGCAGTACGCACACAATCGAAGCGCAGTAAGGATGGCTAGTGTAACTAGCAAGAATACCACGAAAGCAAGAAAAAAGAAGTACGCTATTAACTATTAACGTACCTGTCTCTTCCGAAACGAATGAGTACGTGTGACGTACGTGAGCTACCATCGATGGATCTGAGTCT
+
///</0/ECCCCDCCFBC;99==>=:>CC<@CCCCB@B@CBBBBCC@BB>B=@?CBBBBB3B<>>BCCA@@9::,9<A@@@A,9:297@@@7@AB@BCJFFDB@A5;5<<5<CD<@@A@AACCFFCCCAAAC@CCCC@@@@ACBBC@C@BA@=@ABBBCBC?BBCCBC?BB>???399???8>@@<@@AABB)B>@>948==>=;:;555@@5@<@@BCC@BBABBBF?@000@6:00)0/;;<=>>8<<8;;988988888333863333338499::888576
@ATNG8:04944:06065
GATGGTAGCTATACGTATATCTATGTACTCATTGTTTCGGAAGAGACAGGTACGTTAATAGTTAATAGCGTACTTCTTTTTTCTTGCTTTCGTGGTATTCTTGCTAGTTACACTAGCCATCCTTACTGCGCTTCGATTGTGTGCGTACTGCTGCAATATTGTTAACGTGAGTCTTGTAAAACCTTCTTTTTTACGTTTACTCTCGTGTTAAAAATCTGAATTCTTCTAGAGTTCCTGATCTTCTGGGTGTATCAGCGAGTATCTACCATCGATGGATCTGAGTCT
+
@CBC?CCCCCEBBBDCECCCCCCCCCCCCCAA=;;;09A;><AECCCBB@BCBAA=A?BC;;9;?ABBCDCCCC@BAAAAA(A@=?8893:BBC@CCC?A?;@>@A::89AAAAA??:=>=3:48AAA@AAA@BBBB?B@@@@???@@AAA>>>><>>>=>><>=AAABA@@??;>=><=1<7<7889888%9=:::/::8785==><17867'2777A8<:<A<AA@@@@@=A=BAAA;;7;>>A:;;;@@A???@???@A>@@A;@@@??@?<?@>>>>>>>>
@ATNG8:04947:06095
GATGGTAGATACTCGCTGATACACCCAGAAGATCAGGAACTCTAGAAGAATTCAGATTTTTAACACGAGAGTAAACGTAAAAAGAAGGTTTTACAAGACTCACGTTAACAATATTGCAGCAGTACGCACACAATCGAAGCGCAGTAAGGATGGCTAGTGTAACTAGCAAGAATACCACGAAAGCAAGAAAAAGAAGTACGCTATTAACTATTAACGTACCTGTCTCTTCCGAAACGAATGATTACTGTATCTATGTGTGCGCTACCATCGATGGATCTGAGTCT
+
5C>>;;@@A@CCBBCB;;966C@BB>BCB@DCBBBB?A7;;A?AAA>BB?B?CAA:::::(9:@@@A@CCA@@D>B@A@AAA0@B=?5:::*:@@==;999:@9;8;ABB?BDD@BBBCCCCCCCBCBBBBB9@=00+0:;:8;:=8@=BAA<=??<AABB@BBBCBB>AA@BBB?BBBBB:>;;8<<<<=,??;?DBB?=:>?:?6:9:94:;>>BAA?@@>=888=>:9==59;;8<@@@?CBBBBBCBA;::CC>>>B@A?@<ABBCCBB?C99:B???BB
@ATNG8:04901:06111
GATGGTAGCGCATATCAGCGCAGCCCAGAAGATCAGGAACTCTAGAAGAATTCAGATTTTTAACACGAGAGTAAACGTAAAAGAAGGTTTTCAAGACTCACGTTAACAATATTGCAGCATTACGCACACAATCGAAGCGCAGTAAGGATGGCTAGTGTAACTAGCAAGAATACCACGAAAGCAAGAAAAAAGAAGTACGCTATTAAACTATTTAACGTACCTGTCTCTTCCAGAAACGAAATGAGTACGTGTTGCGACGTGTCTCCTACCATCGATGGATCTGAGTCT
+
:9784799:>?@BBBBBCCBBBBBB>BGEBBABBBB@D;;:BC??@@CC;?9<?@:9:;;':4=9>B>>C>;>@5=:;;;<.9B4;2;@@0>;8??899@@54.4544.55>8==>@@::7;A=CAB@@?=@AAC><<:99999255<==<CBCFCAA@@BBCCCC<::49?>;??=9;/34:5333333#3;5:;===<<@<4::-9?789/:;>998@>B?@@@0.*.)....(----(/7774444443-388:894437<=:=;;6::6:>00)////5866//
@ATNG8:04904:06136
GATGGTAGTATATCGCGTCGCTATCCAGAAGATCAGGAACTCTAGAAGAATTCAGATTTTTAACACGAGAGTAAACGTAAAAAGAAGGTTTTACAAGACTCACGTTAACAATATTGCAGCAGTACGCACACAATCGAAGCGCAGTAAGGATGGCTAGTGTAACTAGCAAGAATACCACGAAAGCAAGAAAAAGAAGTACGCTATTAACTATTAACGTACCTGTCTCTTCCGAAACGAATGAGTACGAGAGAGCACACGTGTCTACCATCGATGGATCTGAGTCT
+
6CCC@CBBBBCBCCCCCBBBBBCCC@BBB@BBCCBB?B?CBCCDDD@CC?B?BBA?@@@@0@?BBBDDFDCAA?8>?9;;;;*;>494999&9@;7<B?CEEFDC@D@BB?BCC@CBBBCCCCCCBBBCCCC@CCCC?BAAABBCC?C@CBB?BCAAACCB?BCCCBB>AA@AAA?BCCCC@AAA?BCDDD3BB?BBBBBCA>><><????=B=CBB@@=?A@@ACC?A?BBB=BCE@CBB???BAAAABBBBCDCAAABA??BD=????CAA:>>>@@><==>
@ATNG8:04905:06113
GATGGTAGCTATACGTATATCTATGTACTCATTCGTTTCGGAAGAGACAGGTACGTTAATAGTTAATAGCGTACTTCTTTTTCTTGCTTTCGTGGTATTCTTGCTAGTTACACTAGCCATCCTTACTGCGCTTCGATTGTGTGCGTACTGCTGCAATATTGTTAACGTGAGTCTTGTAAAACCTTCTTTTTACGTTTACTCTCGTGTTAAAAATCTGAATTCTTCTAGAGTTCCTGATCTTCTGGTAGAGCGTGCATATATCTACCATCGATGGATCTGAGTCT
+
BCCE@A?;BC@ECCCCDCECCCEDEDCCBGDC@AAA@;AB@B?BBBCDDC@CBBCC?C?BBBB?B@BCCAAAE?@=?BBCB3CC@CCCC=BBBB?BAA=AB=?@ACBB?BBAAACCC?CBB?@<@A=88///9==@@1;<A@?888;BCBD?;;;<===;==8=9==@@@B@??8=<<<=2==B<@@AAA/AA7770779///;:<?<@A@A/@===B=D;??<@@@;;;@=A;>>@===588B<>>?;;;===>B888====8838?@@A>>:>>>>@@@@>;
@ATNG8:04910:06153
GATGGTAGTGTCATATGAGAGTGTGTACTCATTCGTTTCGGAAGAGACAGGTACGTTAATAGTTAATAGCGTAACTTCTTTTTCTTTGCTTTCGTGGTATTCTTGCTAGTTACACTAGCCATCCTTACTGCGCTTCGATTGTGTGCGTACTGCTGCAATATTGTTAACGTGAGTCTTGTAAAAACCTTCTTTTTACGTTTACTCTCGTGTTAAAAATCTGAATTCTTCTAGAGTTCCTGATCTTCTGGTCTACTACACTGTACTCTACCATCGATGGATCTGAGTCT
+
/8;:6=C@A@=;>;<<>>>C@CDBBBBADB;;5;;;:,9@8A>BECCCBA?>><00*/3977A:A=A@C>@00*0<:<<<<<,9<</9:4<4<9:98=;>:;<699;><A=ABCCBBBB?B;;5;;AAAABBBB<@@@>;@::9@?@@@@BAAAAAA=@@@?BB?B?BBBABBB;;5;;;;;;';;@2;9@@@+@@BBB<BAA@@@6;5;25555$5955=9>@CG@BBA;:99.98=>>=9=244@8>?A?@@B@@@BCAAAAA@@@=@BCBBBB?B<;;C;;;::
@ATNG8:04912:06139
GATGGTAGCGAGCGAGTGTGTATACCAGAAGATCAGGAACTCTAGAAGAATTCAGATTTTTAACACGAGAGTAAACGTAAAAAGAAGGTTTTACAAGACTCACGTTAACAATATTGCAGCAGTACGCACACAATCGAAGCGCAGTAAGGATGGCTAGTGTAACTAGCAAGAATACCACGAAAGCAAGAAAAAGAAGTACGCTATTAACTATTAACGTACCTGTCTCTTCCGAAACGAATGAGTACTATGTAGAGCTCTATACTACCATCGATGGATCTGAGTCT
+
:B=C@CCCCCCCCCCCCBBCCCCCC@BCC@DDBBAB?B?BCCABBB?BB?A?AABADDDD2C?CCCCCCCCCCC?CCBBBBC1BC@C?BBB9CDD@BBBCCCCCC?C?BB?CCC?CCCCCCCCAAABBBDDD?ECCC@CBBBBBCD@C@CCC@CCCCBCBB?CCCCCC@CB?BBB<?????9?AA?CBGDF2CD@C@AACCDCC7:98???<A>A@CCD@BB@@ADB@B?BCD=BCD@AAACBBBBACC@BBCAA@BAA@@B@A>:>>>=>>A?B:::B?>?AA
@ATNG8:04914:06115
GATGGTAGGCGAGAGTGAGACGCAGTACTCATTCGTTTCGGAAGAGACAGGTACGTTAATAGTTAATAGCGTACTTCTTTTTCTTGCTTTCGTGGTATTCTTGCTAGTTACACTAGCCATCCTTACTGCGCTTCGATTGTGTGCGTACTGCTGCAATATTGTTAACGTGAGTCTTGTAAAACCTTCTTTTTACGTTTACTCCCGTGTTAAAAATCTGAATTCTTCTAGAGTTCCTGATCTTCTGGTGAGATATGCATGATGCTACCATCGATGGATCTGAGTCT
+
@;DF@DCC?CCBC@@AEFFGBCBCJECCDCCB@BBBB=BC@C@CCBBBBA>ABBCC?C@CAAA?A?BBACCCBBB?BCCCD3BB?BBCD>CBBB>@@@?CC588?DBB?AABBCBAA>CAA9>;@AC>><<<<>>@>9><<<>>>>>>AAA<<<>:>??<AA<?<?AAAAAAAA<@@AAA;A;A:>>CCD/FA:990;;==>7;;;>:>>?>.;=@>A=A=BB=@;;;?@D=B=AA;;;>;@@@<@@DD=<<@@@A@@??>@><;9<@@@@A?:AAA@<<<AAA
@ATNG8:04918:06128
GATGGTAGTACATGATAGACGACACCAGAAGATCAGGAACTCTAGAAGAATTCAGATTTTTAACACGAGAGTAAACGTAAAAAGAAGGTTTTACAAGACTCACGTTAACAATATTGCAGCAGTACGCATACAATCGAAGCGCAGTAAGGATGGCTAGTGTAACTAGCAAGAATACCACGAAAGCAAGAAAAAGAAGTACGCTATTAACTATTAACGTACCTGTCTCTTCCGAAACGAATGAGTACGTGTGCGACGTGTCTCCTACCATCGATGGATCTGAGTCT
+
;B@@8@BBB==BBCBCBBBBCCDCC@CCC@CCCCBB@B@BBBBBBL@EE>?9=@A::9::$97B@@B<<CCCCD=CC;;;;;*;@=@=BBB9BCC@BCBCBBB@@?@@BE@DDD@BBCAABBC@AAA@@ABB?BB;;8;BBABCCB@I@FCCA<;;DCDDD@DCBBCA?BE@CDD=?????6???:?AAAA2BA????ABBBBC@B?BBBB?B?AABBB>AA;;;BB?B@AAA<A@@=@BAABB9:8BA@@@<>899@AAB>AAB@BC?@?B@<=>=>===889
@ATNG8:04919:06124
GATGGTAGCGCATATCAGCGCAGCCCAGAAGATCAGGAACTCTAGAAGAATTCAGATTTTTAACACGAGAGTAAACGTAAAAAGAAGGTTTTACAAGACTCACGTTAACAATATTGCAGCAGTACGCACACAATCGAAGCGCAGTAAGGATGGCTAGTGTAACTAGCAAGAATACCACGAAAGCAAGAAAAAAGAAGTACGCTATTAACTATTAACGTACCTGTCTCTTCCGAAACGAATGAGTACCTCTCAGACGCTCGTCCTACCATCGTAATTGCGAGTCT
+
A?;;9=:66>CCCCCCBDBBCCBCD>BBD@CECCA@>@@CCCCCCC?CC@B?BBBABBBB0B9;;CECCCBAAA8AA<;;;;*;C<?=@AA7BBB@BCBCBBBCB?B@BB@BCC?BBA@?@CCECBBBBBBB?BBBB?A@BBBCBB@C?CAA?ABBCBCBB?BCDBCC?AA?ABB@BBBCC>A992999999%9><>B@BBBBBB?B?BBCC7B?A>BDD@CBA@A@@@C?ABD=BBB@BBBCDBB?BA???CBAABBBBBB@BBB>B?89;AAC=@?BCBAAA
@ATNG8:04923:06158
GATGGTAGTCTCAGATAGTCTATAGTACTCATTCGTTTCGGAAGAGACAGGTACGTTAATTAGTTAATAGCGTACTTCTTTTTCTTGCTTTCGTGGTATTCTTGCTAGTTACACTAGCCATCCTTACTGCGCTTCGATTGTGTGCGTACTGCTGCATTATTTGTTAACGTGAGTCTTGTAAAACCTTCTTTTTACGTTTACTCTCGTGTTAAAAATCTGAATTCTTCTAGAGTTCCTGATCTTCTGGGATGTGTGCGCAGTGCCTACCATCGATGGATCTGAGTCT
+
;994.5:>:===?==BBAA;<>==BBA@;@==9666?6==1616///9//)/-75507)/)/:@3<7;;>;;;=<<.44888'88.33<<24355.55/277)//79795;;====<<5:::5:8;;;A@<<<;?>:;;@@@>>:90///////8772///(486<584/////;;5<<<<<0<:>:?=@@@+6/77;)//79<<@>>>29994$9;9=95;8<<:C?>?:9:9@;@AABBA==:00+00000=<//545:::4://)---//;;47::;;;<>88
@ATNG8:04930:06126
GATGGTAGTGTGTCTCTGAGAGTAGTACTCATTCGTTTCGGAAGAGACAGGTACGTTAATAGTTAATAGCGTACTTCTTTTTCTTGCTTTCGTGGTATTCTTGCTAGTTACACTAGCCATCCTTACTGCGCTTCGATTGTGTGCGTACTGCTGCAATATTGTTAACGTGAGTCTTGTAAAACCTTCTTTTTACGTTTACTCTCGTGTTAAAAATCTGAATTCTTCTAGAGTTCCTGATCTTCTGGATAGCGACGCGATATACTACCATCGATGGATCTGAGTCT
+
88:A=BBBABBBCBBCFGEDBBCCCCCBBC::<:CCD>BB@C@EDBCCBC@CCCCE@C@CBBB@C@CCECBBCCC=@?>>=,>@;BBCF?DCBC@CCC@ID@BBADJGACCCBBBDD?A@D?D@CCCCBBBB@CCCC@DCCBBBBBA;;;D@AAC@CDCGCC@C@CCCDCCCBB@CBBBB:B?C=AABBB2BFKIF=CCCFICCCCB@BCCC2A>>00+0:@@?ACECBBB@C@CCCCCG@A@A?BCCBBCCCDGCBBCDDEDGDAC@CACBC@C;;;;<D@@A
@ATNG8:04934:06155
GATGGTAGGCGTGTGAGAGTCTGCCCAGAAGATCAGGAACTCTAGAAGAATTCAGATTTTTAACACGAGAGTAAACGTAAAAAGAAGGTTTTACAAGACTCACGTTAACAATATTGCAGCAGTACGCACACAATCGAAGCGCAGTAAGGATGGCTAGTGTAACTAGCAAGAATACCACGAAAGCAAGAAAAAGAAGTACGCTATTAACTATTAACGTATCTGTCTCTTCCGAAACGAATGAGTACGTGTGCGACGTGTCTCCTACCATCGATGGATCTGAGTCT
+
ABCC@BCD?;:6<<BBCDCBBBBBB7BEDACDCBBCAC@BBFCBBC@BB@C@CCB:::::):@?BBBBBBDCBA9?@87787(892::@@A9BBB?BBBBCBCAB>B?B>9>>>7;;>?@@@AAA@@@@>>@<@>>A;>>>>888?;A:<<B?BDBBAACC?CCAA@@=BB?D@@=@@@@B;B@@<=====,<=9=>>@>>>@B7:7<@@A=C=?=788@??==>>>=?<A@B;?@?=@>>>778A>==>@??;;<A?@?A:>::5:<==>>>:>788A???A;
@ATNG8:04935:06143
GATGGTAGAGTACAGTGTAGTAGACCAGAAGATCAGGAACTCTAAGAAGAATTCAGATTTTTAACACGAGAGTAAACGTAAAAAGAAGGTTTTACAAGACTCACGTTAACAATATTGCAGCAGTACGCACACAATCGAAGCGCAGTAAGGATGGCTAGTGTAACTAGCAAGAATACCACGAAAGCAAGAAAAAAGAAGTTACGCTATTAACTATTAACGATACCTGTCTCTTCCGAAAAGATGAGTACTATAGACTATCTGAGACTACCATCGATGGATATGAGTCT
+
:<>>7:::544::55555=<<<<6615<=8=BBBAD>B599444.44.43-3599933333$32766/////::;2:;44444$55.58=@G2>@@:>666995557<8==;>CC?B@A@AACCBBAAABBEDACBCB@CCB?@?;?9><@9965<@<>A==8;???>>7<>8>?858==?>5>=;6337799%8?<8979BB?@A@<?<??AA<A8<;;;;=4997777715.2222&2655522288222889999<<?777??@?;@977A?=9=0//555-//
@ATNG8:04939:06147
GATGGTAGCTATACGTATATCTATGTACTCATTCGTTTTGAAGAGACAGGTACGTTAATAGTTAATAGCGTACTTCTTTTTCTTGCTTTCGTGGTATTCTTGCTAGCTACACTAGCCATCCTTACTGCGCTTCGATTGTGTGCGTACTGCTGCAATATTGTTAACGTGAGTCTTGTAAAACCTTCTTTTTACGTTTTACTCTCGTGTTAAAAATCTGAATTCTTCTAGAGTTCCTGATCTTCTGGGTCTCTCTCTCACGCACTACCATCGATGGATCTGAGTCT
+
A<BB9BBCCC>BFDDCBBCCCCGCCCBCDCCI@CDDCC;;;:;BBBIEC@C@@@B?B?BAAA?B@BBBBAABBB?BBBBB1@B>ABCB>BCBC@CBB>AB799BCDBCCAAA@AAC>A=A<?:>=A==8885;???388B>>>D@@=>;;;;;?<A;;8;@=@=;;;@=9955.26666+649022555'292222&22226688..(.757'55::90858;49>@A>>99>9>>>>>@<AABB8?@@AB>>>@===?>>;;;B=>>>>>>=:>>A==///6;
@ATNG8:04941:06132
GATGGTAGAGAGAGCTCTCTCATCGTACTCATTCGTTTCGGAAGAGACAGGTACGTTAATAGTTAATAGCGTACTTCTTTTTCTTGCTTTCGTGGTATTCTTGCTAGTTACACTAGCCATCCTTACTGCGCTTCGATTGTGTGCGTACTGCTGCAATATTGTTACGTGAGTCTTGTAAAACCTTCTTTTTACGTTTACTCTCGTGTTAAAAATCTGAATTCTTCTAGAGTTCCTGATCTTCTGGTATACACACTCTGCTCGCTACCATCGATGATCTGAGTCT
+
8=44.45:5===<A9565;555<<<566=><<6@;;9.5<.516BBBCCC@CA><<*0)/7776@68>BBBB=5544====+::6;333,3:<=6?:B@CC?C??>BB=@AAAABCE@C>><><==;;;898:??==:=>>>@?@@@@>>=788=888/7<@-//99=A8:8>996555'54:4:9999*9:=>?7>@@>>>@??>:??>>/>889==@=BA7;<BB==><?;>>;;//+/<;7<@;;;;;769,,,,,)(,,,6479553533688887975
@ATNG8:04942:06139
GATTCAGATAGTCTATAGTACTCATTCGTTTCGGAAGAGACAGGTACGTTAATAGTTAATAGCGTACTTCTTTTTCTTGCTTTCGTGGTATTCTTGCTAGTTACACTAGCCATCCTTACTGCGCTTCGATTGTGTGCGTACTGCTGCAATATTGTTAACGTGAGTCTTGTAAAACCTTCTTTTTACGTTTACTCTCGTGTTAAAAAATCTGAATTCTTCTAGAGTTCCTGATCTTCTGGACGACGCGCAACTCACACTACCATCGATGGATCTGACGTCT
+
?AA9A=BBBB=AA;<<>AA;=@:55.55;=4?A:=<=969BBB?CBBBC?A>::3@5:5:>BBBBBCC@BBCCC3CC?BBBB<ABAA?A@@;:949:>?8918>???>9928@@=A?BBDBBA::5:BBB>CAA@@??988?AA@;;:<979::7/75:665;8;8:,35889*919079>@>.85ACC9BAABBB@=::199988#5224:.4.5;8<<==;;@8;7>98473-3796:<84388///(///89//399498333994::;99///77;
@ATNG8:04942:06155
GATGGTAGATATATGCACGCTCTACCAGAAGATCAGGAACTCTAGAAGAATTCAGATTTTTAACACGAGAGTAAACGTAAAAAGAAGGTTTTACAAGACTCACGTTAACAATATTGCAGCAGTACGCACACAATCGAAGCGCAGTAAGGATGGCTAGTGTAACTAGCAAGAATACCACGAAAGCAAGAAAAAGAAGTACGCTATTAACTATTAACGTACCTGTCTCTTCCGAAACGAATGAGTACACACTCTCATATGACACTACCATCGATGGATCTGAGTCT
+
CBCB@BBBB=>===EECCCCCBCCD@BBC@CBBB@@>A@BBCBBCC@BA?B?CCBBBDDD3B?BAA???AA99929>@AAAA0A@;A<AA@7ACC@CCCCCCCCC<@<@@<@BC?BBBCCCDDDEEBBBBBC@CCBB?BBBBBBBB=@;@997:BBCCBBA@CCCCAA>AC?ABB>??A@@;@@@>AFDDD2BB?BCBBBBB?@1608===8=;>?BCC@CC@@@BA?B>@AA<AAB@BBBBBBBCCBBBBBAABC@C;::BBBB?BBBBCDD@CBBBC?@?BB
@ATNG8:04944:06133
GATGGTAGAGATACTGTAGCGCTCCCAGAAGATCAGGAACTCTAGAAGAATTCAGATTTTTAACACGAGAGTAAACGTAAAAAGAAGGTTTTACAAGACTCACGTTAACAATATTGCAGCAGTACGCACACAATCGAAGCGCAGTAAGGATGGCTAGTGTAACTAGCAAGAATACCACGAAAGCAAGAAAAAGAAGTACGCTATTAACTATTAACGTACCTGTCTCTTCCGAAACGAATGAGTACTATGTAGAGCTCTATACTAATCGATGGATCTGAGTCT
+
<CCB@CCDCCCCDBBBCCCDCCBBB=BBB?CCBBBC?B8;;@@@BB?BB@C>@@>99999(9<ABBBBBBBBBE>A@;;;;;*;A=@@CCC<BCC@CIECCCCCD@C@CD@@A@AAAA@CBCCCFACADBBB@@@@A@C;::@?@@?B?@@@>@BCDCCAA>AAA@AA=>?;>?>499BCE<BBB@CBDCD3BB?B@?@CAA==9=9=>>>=A;@@CCD?BB???=C@C?BBD=BBB??>>CCBAABFEBB>>AA==>??AA>>;>@@AAA<A>??ABE898
@ATNG8:04947:06113
GATGGTAGCGCACACATAGATACAGTACTCATTCGTTTCGGAAGAGACAGGTACGTTAATAGTTAATAGCGTACTTCTTTTTCTTGCTTTCGTGGTATTCTTGCTAGTTACACTAGCCATCCTTACTGCGCTTCGATTGTGTGCGTACTGCTGCAATATTGTTAACGTGAGTCTTGTAAAACCTTCTTTTTACGTTTACTCTCGTGTTAAAAATCTGAATTCTTCTAGAGTTCCTGATCTTCTGGTAGAGCGTGCATATATCTACCATCGATGGATCTGAGTCT
+
;;DC@CACBBCCCCCCCCCCDDCBABBCCCBB@BCCD>BB?B?CDDCBBB?DEEBB?B@BBBC?C@CCCCAACDC<99999)9B<BAAB<ACCC@CBC?BE@A@ACDF@CCDCCCCD@CDD?D?ECCCBBBB@CCDD?BCCCCCBBCCCCCDBBB?DCC@BB>@?CCCCCDCBB?BAAAB:A>C=;;;;;*;BCCJ=A@FEDDDCCC@CDDD5CBCCCAC@CD@DBBBCCC@C@@@@DDD@CBC@BBBCCDBBBCBBCCEBBBBB@BCCCDCA<BBAAABAAAB
@ATNG8:04901:06165
GATGGTAGTATCTGTCTACGAGAGCCAGAAGATCAGGAACTCTAGAAGAATTCAGATTTTTAACACGAGAGTAAACGTAAAAAGAAGGTTTTACAAGACTCACGTTAACAATATTGCAGCAGTACGCACACAATCGAAGCGCAGTAAGGATGGCTAGTGTAACTAGCAAGAATAACCACGAAAGCAAGAAAAAGAAGTACGCTATTAACTATTAACGTACCTGTCTCTTCCGAAACGAATGAGTACACATCGTCGTGTCGTGCTACCATCGATGGATCTGAGTCT
+
5AAB?BCBB=@@@B@AACCAAA;9:8B>B@BC@@AA<@9@>@=>=>9=?8?=<=<98999(84AB?B==B=:@@:@?AAAAA2BB>B=@@@9AGFAECDFCCCCC@E?BB@BBB?BCCCCCCCDCCCCCCCC?CCCC?BBBBCCBB>C@C@@>ABBDDCBB?BCCCCC?BB@??;?;??BBB=BBB?BADDC2CD?B???CC@==:=;>A@@<?<?AAAA>AAABBCB?CACCC=BBB?AAA??>CBBBCBBBBDA???BA::9AA=ABBBBBB?B@?@BBBCBB
@ATNG8:04906:06164
GATGGTAGGCGTGTGAGAGTCTGCCCAGAAGATCAGGAACTCTAGAAGAATTCAGATTTTTAACACGAGAGTAAACGTAAAAGAAGGTTTTACAAGACTCACGTTAACAATATTGCAGCAGTACGCACACAATCGAAGCGCAGTAAGGATGGCTAGTGTAACTAGCAAGAATACCACGAAAGCAAGAAAAAGAAGTACGCTATTAACTATTAACGTACCTGTCTCTTCCGAAACGAATGAGTACCTCTCAGACGCTCGTCCTACCATCGATGGATCTGAGTCT
+
;BCC@CCC@CCCCCDAAADBBCBCC>CBB?BDEDCC?B>ABBCBBB?@@=A=@BA;;;;;.:=BBBDBBCB?@?9>?998829@;@3999+9?@=BBBBACCCD?D@?;7:>=5::<=?@;;;??AA??;=9>AAA9<<>=>???9><@>B@BBBBBBBB=ABB=@@=@@=@BB>BBBBB>BAA<==;<;,8918>AAAAAAA<A:??@>:>;<<<>?;??A@<<<9>=BDC7;@@?@@@BAAA?AABDCCCA>>>AAAA<A??;@ABBBBB=B@CBBB>>@>
@ATNG8:04911:06203
GATGGTAGTCGCTGATGTATCTCCAGAAGATCAGGAACTCTAGAAGAATTCAGATTTTTAACACGAGAGTAAACGTAAAAAGAATGTTTTACAAGACTCACGTTAACAATATTGCAGCAGTACGCACACAATCGAAGCGCAGTTAGGATGGCTAGTGTAACTAGCAAGAATACCACGAAAGCAAGAAAAAGAAGTACGCTATTAACTATTAACGTACCTGTCTCTTCCGAAACGAATGAGTACGAGAGAGCACACGTGTCTACCATCGATGGATCTGAGTCT
+
=>>><>CBC@ABCBDCCCCBBBD@CCC?CBBCBB?CABBCDBBB@CD@C@EEBAAAAA2A@CCCCCCCBAAA<@AAAAAA0@C@BBBDG<CCD@DCICDDCCB@B@CD@BBB@BBBCCDCCCCCCCBBBC@CBBB@CBBBBBA>AD@BBB@BBBCCDCB?BBBCBB?BC?BBB?BBCBB=B??:?@@AA2BD?BA@ACCBA@;@<AAAA<A<B@BBC?BBBBBBB?C?BBB>BAA>ABAAABBCCCBBAAABBDDCBBBB>B><A@?>AAA<<<<ADAA<==
@ATNG8:04918:06202
GATGGTAGATATATGCACGCTCTACCAGAAGATCAGGAACTCTAGAAGAATTCAGATTTTTAACACGAGAGTAAACGTAAAAAGAAGGTTTTACAAGACTCACGTTAACAATATTGCAGCAGTACGCACACAATCGAAGCGCAGTAAGGATGGCTAGTGTAACTAGCAAGAATACCACGAAAGCAAGAAAAAAGAAGTACGCTATTAACTATTAACGTACCTGTCTCTTCCGAAACGAATGAGTACATAGATATACGTATAGCTACCATCGATGGATCTGAGTCT
+
ACCC?CCCCBBBCCCCEBEBDCCCC@CBB?BBDD?@?@?BCBBCBB?BC>A?ABA@@ABB2B@CDAAACCDBB?6<<99999)9B?D?CCC;CBBABCCCCDDBB?B?AA=BCB?BBBBBBCBFCBBCCA@@@CCCC?BAADBBAB@D@DAA?@CCCCAAA@CCCAAA?CC?@@A?BBBBB<@??;999999%9?;?97:BBDB@<>:<<??9@=ABBCA?ACBBBCB?C?BBC>CBB?BAAACCCCCCCC@@ACCB@@@>>>AAA=AAAA???=CAAAAA>>>>
@ATNG8:04920:06165
GATGGTAGGACGAGCGTCTGAGAGGTACTCATTCGTTTCGGAAGAGACAGGTACGTTAATAGTTAATAGCGTACTTCTTTTTCTTGCTTTCGTGGTATTCTTGCTAGTTACACTAGCCATCCTTACTGCGCTTCGATTGTGTGCGTACTGCTGCAATATTGTTAACGTGAGTCTTGTAAAACCTTCTTTTTACGTTTACTCTCGTGTTAAAAATCTGAATTCTTCTAGAGTTCCTGATCTTCTGGGTGCGCTACAGTCTCTCTACCATCGATGGATCTGAGTCT
+
8A;B@ADC@?@@@?@@@BBBCBAA?BDABB::9:AAA<AA=A?@@@BBBB@BCB:;9;?CCCC@CABBBCC;;:B>BBBBC2;;::AAD>CCCCACDKADD@;;;CCF@DCCBCCBB>BBB?B>BCBBBCBC@CCDC@CCCCCCCCCCCCCCCAB>ABB?BC?B@BBCECCCCC@BCDEJ<D@B><;;;:*;BABB?BICCCHC@@@5;;;;*;AACH?C@EH>AADDBBB@C@CCBCCC?A::;6;DBBBCCCCCBBBBBBB@@<@@@?@AA?AAAACCCBAB
@ATNG8:04921:06176
GATGGTAGTATATCGCGTCGCTATCCAGAAGATCAGGAACTCTAGAAGAATTCAGATTTTTAACACGAGAGTAAACGTAAAAGAAGGTTTTACAAGACTCACGTTAACAATATTGCAGCAGTACGCACACAATCGAAGCGCAGTAAGGATGGCTAGTGTAACTAGCAAGAATACCACGAAAGCAAGAAAAAGAAGTACGCTATTAACTATTAACGTACCTGTCTCTTCCGAAACGAATGAGTACACACTCTCATATGAACTACCATCGATGGATCTGAGTCT
+
4BDE@CBBBB=BB;;;CCCHHCCBB@BBB@B;:;AA?AACCCAAAC@CD?C@CBB;;:::):>:;9CBADA9::5:??CBC;BB>B4;;;*;>@=ACDBKEDCB?B@CC@BBC;??@@ABBBBBBBBBCCB?B@@@=@@??CDGC?E@DA@?CDDDDCCC?CCBGBB?BB@CCC<?>BDF>BBB?AAABB3BD?CCBA??AAA;A<AAAA:=8==AAA?BBCBBBD?B?CCC;???799BBAAABB>999A?::;;>B?BEBB?BB???AA=>>>BBBBB=8
@ATNG8:04931:06174
GATGGTAGACACGTGTGCTCTCTCGTACTCATTCGTTTCGGAAGAGACAGGTACGTTAATAGTTAATAGCGTACTTCTTTTTCTTGCTTTCGTGGTATTCTTGCTAGTTACACTAGCCATCCTTACTGCGCTTCGATTGTGTGTGTACTGCTGCAATATTCTTAACGTGAGTCTTGTAAAACCTTCTTTTTACGTTTACTCTCGTGTTAAAAATCTGAATTCTTCTAGAGTTCCTGATCTTCTGGTCTACTACACTGTACTCTACATCGATGGATCTGAGTCT
+
8;;;6;;B;99CBBB<99?;966;;A=BBHCB?B;;;.;?9=5?ACCBBB@BD@@@;@6;8@B>B?BBCBBBBBC?ABA@@+A;=:?B<6;BBB?BAA=??=??@ABB?BBCBAAA=8;>A5:7:AA<<8887<;;;5:????BB@??===?;;;=?>?=KE:>:=@>=>=??@7;7===.=5:+//;;;,777;;.6///559<6506DDD.;675=5<6<==>>>>CBB=B<?;::@?9==?;;;;@@@==99///<;66;A;;;@@@>>;?<<///666;
@ATNG8:04931:06203
GATGGTAGACACGTGTGCTCTCTCGTACTCATTCGTTTCGGAAGAGACAGGTACGTTAATAGTTAATAGGCGTACTTCTTTTTCTTGCTTTCGTGGTATTCTTGCTAGTTACACTAGCCATCCTTACTGCGCTTCGATTGTGTGCGTACTGCTGCAATATTGTTAACGTGAGTCTTGTAAAACCTTCTTTTTACGTTTACTCTCGTGTTAAAAATCTGAATTCTTCTAGAGTTCCTGATCTTCTGGTAGAGCGTGCATATATCTACCATCGATGGATCTGAGTCT
+
5B<=:CCCBBBBBBCAAA>;A@BBB>=>00/<8?CCD=@@=B@BCBDGBB>B;:;A8B7<;>><?:>::38<?<=B7BB===+BC7AAA<5=CCDACBB?BB;??A@AB?BBBBCCAD?@??<A;AAA@@???<AABB<?@A>==>>AAADD????<>>>=BE;?:>@@A@@@BB;??ACD5C:?:?ADDD/??>>?-89=;;;B===<@AAA.==@@B=B=>>:?DDD====B=@????A<??@;??BBBA@@@@>>>>@?@A;:7;>>>@@D<@??>=<A>==
@ATNG8:04932:06193
GATGGTAGGCACTGCGCACACATCCCAGAAGATCAGGAACTCTAGAAGAATTCAGATTTTTAACACGAGAGTAAACGTAAAAAGAAGGTTTTACAAGACTCACGTTAACAATATTGCAGCAGTACGCACACAATCGAAGCGCAGTAAGGATGGCTAGTGTAACTAGCAAGAATACCACGAAAGCAAGAAAAAGAAGTACGCTATTAACTATTAACGTACCTGTCTCTTCCGAAACGAATGAGTACTGTATCTATGTGTGCGCTACCATCGATGGATCTGAGTCT
+
6BBC@CBD@BBBCG@A@BBB:;;CB=CBCADCCCAA?B@CDC@@@C@CC?C@CCB;;;;;):=@ABCBBAA::9.9?9;;;;';B<==CC@4B;;8:CBBBDCCB?BACB?CCC>A@BBCCGCBBB@@@B@@=@CCC?@?BCCCAC?C@C@@>@DBBBABB?BBBABB?BC?99:@BBBBC=AAA>AEBBB2A@=888=?@???=A;>>AA=A=??A::8:AABBBB?C>AAD>CBA?BBCDBABBBBABB@@AA@A=>>;;:=>:>>>??AB?BBCBBBB=@@
@ATNG8:04936:06204
GATGGTAGACACGTGTGCTCTCTCGTACTCATTCGTTTCGGAAGAGACAGGTACGTTAATAGTTAATAGCGTACTTCTTTTTCTTGCTTTCGTGGTATTCTTGCTAGTTACACTAGCCATCCTTACTGCGCTTCGATTGTGTGCGTACTGCTGCAATATTGTTAACGTGAGTCTTGTAAAACCTTCTTTTTACGTTTACTCTCGTGTTAAAAATCTGAATTCTTCTAGAGTTCCTGATCTTCTGGAGATATCATCAGCGAGCTACCATCGATGGATCTGAGTCT
+
5BBD?BCCCCCDCCCBCCCLGCBBCCBBBDBA=@A@A9@@=B=AEFCCCC@CCCBB@B?BBCB@A>A@CBBBDA@;99999(:9<ABBB>EBBB?BBC?BB999?B?@>ABBBBCBA<?=A=C=A>>=A>@@=D>>>:>=>>>>??@@@@??>;;5;==;@@<@<@B>>>>>AA=<<<AA2?:A:>>@A@/AABAA9>;;;;;?888<>FDE/;>>?@<@=BC=AAA@@;;7;<???=>=7;;?;;;<>>AA??>BBAA??>==@;?????@B>D>>89666==
@ATNG8:04939:06189
GATGGTAGTATATCGCGTCGCTATCCAGAAGATCAGGAACTCTAGAAGAATTCAGATTTTTAACACGAGAGTAAACGTAAAAGAAGGTTTTACAAGACTCACGTTAACAATATTGCAGCAGTACGCACACAATCGAAGCGCAGTAAGGATGGCTAGTGTAACTAGCAAGAATACCACGAAAGCAAGAAAAAGAAGTACGCTATTAACTATTAACGTACCTGTCTCTTCCGAAACGAATGAGTACTATAGACTATCTGAGACTACCATCGATGGATCTGAGTCT
+
6?DE@CCD@;;;?@CCAABBCECDG@CBB@BABBBB@CBGCGCCCC?CC?C@DCC;;;;;)98B@B@@>A?898.9@;;;:45D7@5@@@4@BC@CCCCCCFCB?@=@B?@AC@CBCCDBCCCCCBBB@A@@CCFCACBBB@??C?C@ABE@BCBBBBBA@FDBAAB?A@=AA@:@?999+3776<:BBB1=B>B=B@B<<<=8=5::=A27289AA@:887;;=><??BBD@C>><>B@BCBBCBBB@BA@@ABBAABBBBBC@BBBBBBB?BBBAABB???
@ATNG8:04941:06169
GATGGTAGACACGTGTGCTCTCTCGTACTCATTCGTTTCGGAAGAGACAGGTACGTTAATAGTTAATAGCGTACTTCTTTTTCTTGCTTTCGTGGTATTCTTGCTAGTTACACTAGCCATCCTTACTGCGCTTCGATTGTGTGCGTACTGCTGCAATATTGTTAACGTGAGTCTTGTAAAACCTTCTTTTTACGTTTACTCTCGTGTTAAAAATCTGAATTCTTCTAGAGTTCCTGATCTTCTGGTCTACTACACTGTACTCTACCATCGATGGATCTGAGTCT
+
5CCC@BCBBBBCDCEBCBCCCCECCCCBCCBB@BCDF?BB@C@BBBBCCB?CBBCC@C@BBBC?B?BBB@@ADCC@BBBBA2@A@ACCC=BAAA>A@>8@A7>>?BCC?CBBCBBBC????<B<AAA@@@>>:=@@@7;;@@@@AAA>=>AAA@@8;<>=BB<A<A?????@AA<>>>??5?>E:=>@@@/@BBBD6=88888>=?>=AAAA/A>>>A;@<?A=A?>>CCB<A=@@@@@@<>>?<?AAA??????>>>BD@===@<?9::A==:=@A@??@@??
@ATNG8:04943:06197
GATGGTAGTGCGTGAGAGAGAGACCCAGAAGATCAGGAACTCTAGAAGAATTCAGATTTTTAACACGAGAGTAAACGTAAAAAGAAGGTTTTACAAGACTCACGTTAACAATATTGCATCAGTACGCACACAATCGAAGCGCAGTAAGGATGTCTAGTGTAACTAGCAAGAATACCACGAAAGCAAGAAAAAGAAGTACGCTATTAACTATTAACGTACCTGTCTCTTCCGAAACGAATGAGTACTACTCTCAGAGACACACTACCATCGATGGATCTGGAGTCT
+
5::::>??<BAB=BCCCCEFJCBB=6;;=:>@@@>;0505==CBBB@EG?B=@>@99998$369:8:8<<;:@@8=<99444$9924.555&5::=<@A@@;69A=A;;;6:AB?BBBBBCCCBCCBBBBBB>BBCC?BBB779BB?B@CAAABBAA999A?BBCC>>:;;5:;;087<<=4;;:7;==>>/=><A@@BBA@@@=A?AABB?A?AABAA7;;;;BCC@C>@@D>>?>=?@@??<A@@ABBBBBCBBBBBBAACBD?A989=AB?C;:9>;???=>
@ATNG8:04944:06161
GATGGTAGTATATCGCGTCGCTATCCAGAAGATCAGGAACTCTAGAAGAATTCTGATTTTTAACACGAGAGTAAACGTAAAAAGAAGGTTTTACAAGACTCACGTTAACAATATTGCAGCAGTACGCACACAATCGAAGCGCAGTAAGGATGGCTAGTGTAACTAGCAAGAATACCACGAAAGCAAGAAAAAGAAGTACGCTATTAACTATTAACGTACCTGTCTCTTCCGAAACGAATGAGTAACACATCGTCGTGTCGTGCTACCATCGATGGATCTGAGTCT
+
CB<D@CCBB>DDBABBHCCCCABBB>BBB?CDCCCC@C@CDC@@AB@BDAEABBBA@A@A0@8BDCCCCDBBC@9@B;;;;;$;;68:9::.:<B?B:::BBBBB?B@BB?BBB<?>AAAAA>BAAA@>>>><>>?A<:;;=>>>A<@<AAB@BB==>BBB>BBCCA@>AB>@BB=AABAC;A>><?BBBB2BB?BCCCCDB==8=8=?@@<@;?:9:;:<==;:;;5;5:@A8@BB>A>=>//)/;;;>BBBBBBBBBA>>>ABB@CCBA@@C?CBBBB9::FE
@ATNG8:04899:06216
GATGGTAGTGTGTCTCTGAGAGTAGTACTCATTCGTTTCGGAAGAGACAGGTACGTTAATAGTTAATAGCGTACTTCTTTTTCTTCTTTCGTGGTATTCTTGCTAGTTACACTAGCCATCCTTACTGCGCTTCGATTGTGTGCGTACTGCTGCAATATTGTTAACGTGAGTCTTGTAAAACCTTCTTTTTACGTTTACTCTCGTGTTAAAAATCTGAATTCTTCTAGAGTTCCTGATCTTCTGGTAGAGCGTGCATATATCTACCATCGATGGATCTGAGTCT
+
BC@<9;<ACBBBDCAAAFGCCCABBCBCCDBA>A:::8;B@DABBBBBDLADDBBC@CBDECC?C@CCECCCDAA=BDFJF5BB>@AA;AA@@=@@@:@@=@@@BCC@CCBCCCCC@BBB?B@DCAABBBB?BBBB?BBBB>>?CCBBA>>>??<CCCADG@B?BCGIECBBB?B::;;.;>B>AAAAA0BBBBC;@@B@@@EBBB?BBAA1A@@?B?C@BC?BBBBAAA@C@BBBCCC=A@D@CCDCBBABCCCBBBBABBBC@BBCAAAB?AABBBBBDCC
@ATNG8:04901:06225
GATGGTAGTACATGATAGACGACACCAGAAGTCAGGAACTCTAGAAGAATTCAGATTTTTAACACGAGAGTAAACGTAAAAAGAAGGTTTTACAAGACTCACGTTAACAATATTGCAGCAGTACGCACACAATCGAAGCGCAGTAAGGATGGCTAGTGTAACTAGCAAGAATACCACGAAAGCAAGAAAAAGAAGTACGCTATTAACTATTAACGTACCTGTCTCTTCCGAAACGAATGAGTACAGAGAGTACGATATGTCTACCATCGATGGATCTGAGTCT
+
5DCC@BBBBC>CCCDBBBCC@@ABBFLEGAHCCCC>A?BCCCCBB@BE?B@BCCCBCCC3C?AABBCA??988-8=:;;;;$:><>:;;;0;>?:ABABCCLCC>B?;;6;AA=AACCCCCCBBBBBBBBC?CCCC=@@BAA@CC@B@CA@>@BACCCBB>AABBBB?CC?BBB=AACBB<A??<?BBBB3BC?C@@@C@@AA8><>@AA<@<??CCB@BB@@@@?@B?CCC>DBB?BBBBBBBBBBAAABBBBBBDBBBB@@@<???BB@@;@?@@@??@?@
@ATNG8:04902:06222
GATGGTAGTCTCAGATAGTCTATAGTACTCATTCTGTTTCGGAAGAGACAGGTACGTTAATTAGTTAATAGTCTGTACTTCTTTTTTCTTGTCTTTCGTGGTATTCTTGCCTAGTTACACTAGCCATCCTTACTGCGCTTCGATTGTGTGCGTACTGCTTGCAATATTTGTTAACGTGAGTCTTGTAAAACCTTCTTTTTACGTTTAACTCTCGTGTTAAAAATCTGAATTCTTCTAGAGTTCCTGATCTTCTGGGATGTGTGCGCAGTGCCTACCATCGATGGATCTGAGTCT
+
8<@9:;?DC<ABCC;;69665<;;;==9////)///::178.4.48889==455=;;4;.3,33;4;1773333766661688777#--(---6;58388.33/063(..(...5055----66(-/;483<666====;==<<8<=;===995944992949.9555)55.5.5934444445:;<<<2<6;744444$444;;)4.444:;4555.5555$597//)/5;;8<<>>;;;9=7565<<@;;;@<,4449455559599995;==8>>666<<7<?>=??@999
@ATNG8:04908:06212
GATGGTAGTGATACAGATCAGACACCAGAAGATCAGGAACTCTAGAAGAATTCAGATTTTTAACACGAGAGTAAACGTAAAAAGAAGGTTTTACAAGACTCACGTTAACAATATTGCAGCAGTACGCACACAATCGAAGCGCAGTAAGGATGGCTAGTGTAACTAGCAAGAATACCACGAAAGCAAGAAAAAGAAGTACGCTATTAACTATTAACGTACCTGTCTCTTCCGAAACGAATGAGTACGAGAGTCAGAGCAGATCTACCATCGATGGATCTGAGTCT
+
CCDF@BBCBBBCCCCCCCCCCCCCCACCC?BBCC???A?CBCBCCC?BB=B?BAA89999(9<CCCACBBBBBB9@>9::::.:C>C6;;;6;AB?BBCBCCGCC@BACB?BCC@CBBACBBCDCCCCCDCB?AAAC@A@@CCCB@?BAEBB>ABCBBACC?BBCBCC=BC?CBC?BBCBB<A??>?CCCC3BB?BBBBBBBB@=A<@???<@<@@BBC?CBAAAAA>A?BBB>BBB?BBBBBBCBBBAAABBDCCCBBAAABBD?BB?????<<=<@===;;;
@ATNG8:04910:06232
GATGGTAGGCGTGTGAGAGTCTGCCCAGAAGATCAGGAACTCTAGAAGAATTCAGATTTTTAACACGAGAGTAAACGTAAAAAGAAGGTTTTACAAGACTCACGTTAACAATATTGCAGCAGTACGCACACAATCGAAGCGCAGTAAGGATGGCTATTGTAACTAGCAAGAATACCACGAAAGCAAGAAAAAGAAGTACGCTATTAACTATTAACGTACCTGTCTCTTCCGAAACGAATGAGTACAGAGAGTACGATATGTCTACATCGATGGATCTGAGTCT
+
@<>C?CDD?CCCCCBBBCCBCCCCE@CCD@CCCCCC@C@BCBCCCC?CC@C@BBBCCCCC3B?BBAAABBBCCC<AAA@@@A2@A?B?BBB8A@@=@AAAABBAB?B?BB<;<;;>>>>>??????A:::AA=BA=;:=>>>>?>@;>:>>B?BBBB=AAB?B@@@BA>@@?CCD?B@=99/=8817BFFB/AA;???CA>==@1818==B<A<@@>>>=A@>>>>><A;;;;3;>=:>>>>;;;AAABAA@@>;;;???????@??@@@AA;AAA<<>B@>;
@ATNG8:04913:06211
GATGGTAGAGAGAGCTCTCTCATCGTACTCATTCGTTTCGGAAGAGACAGGTACGTTAATAGTTAATAGCGTACTTCTTTTTCTTGCTTTCGTGGTATTCTTGCTAGTTACACTAGCCATCCTTACTGCGCTTCGATTGTGTGCGTACTGCTGCAATATTGTTAACGTGAGTCTTGTAATACCTTCTTTTTACGTTTACTCTCGTGTTAAAAATCTGAATTCTTCTAGAGTTCCTGATCTTCTGGTATACACACTCGCTCGCTACCATCGATGGATCTGAGTCT
+
<=BB@BCCDDCBDBC@ABCDEEDCCBBCCCCCACCCC?CCAC@CDCDDCC?CBBBC?B?BCCC@C?CBABBBBCB?BBBBB1??=A@@A=ACCB>BBB>AB:==>CDD>AABBBCBA>BAA;>9>??====<9>>>>7;;?>>>@>@@@>?>>;=99::8=>8=:=BB>>>A>?:>==:>@A>H<=====.=AAAA9??@@BCAA>><>@@@/@@@@D<A<AA=BBB>>?@=B=?>@?>?:><@;>>>>@@>@@A;;;@AA?<><9>??@@@@:?>?>>?>;99
@ATNG8:04913:06237
GATGGTAGCATCATGCATATCTCACCAGAAGATCAGGAACTCTAGAAGAATTCAGATTTTTAACACGAGAGTAACGTAAAAAGAAGGTTTTACAAGACTCACGTTAACAATATTGCAGCAGTACGCACACAATCGAAGCGCAGTAAGGATGGCTAGTGTAACTAGCAAGAATACCACGAAAGCAAGAAAAAAGAAGTACGCTATTAACTATTAACGTACCTGTCTCTTCCGAAACGAATGAGTACGATGAGATCTCGTGTGCTACCATCGATGGATCTGAGTCT
+
8444.4:CAAB:;9BCCCAAB@BBA<>:;29@?@AB?B=B:9595@>AA?D=99333333$3178;B>>;;00*///////$4:6;.555&55616DCCCCC;;7:;@>=B@@=?DBBBBBCCCCAAB;;;>BBBC@BECDCCBB@C@CBB?BCCDCCBB?BBCDCC@BC@??@@BBCCC=??@<99::99%9=;;949;;AA999:77AA6A=>>B@@=@ABAABA@F?AAC=BBB?BBBBBBCBBCCBBBBBBBB>>>>>@@@<@?CBAAC?ABBBBAAAAB
@ATNG8:04915:06212
GATGGTAGCTCTGCTCTGACTCTCGTACTCATTCGTTTCGGAAGAGACAGGTACGTTAATAGTTGAATAGCGTACTTCTTTTTCTTGCTTTCGTGGTATTCTTGCTAGTTACACTAGCTATCCTTACTGCGCTTCGATTGTGTGCGTACTGCTGCAATATTGTTAAGCGTGACGTCTTGTAAAACCTTCTTTTTACGTTTACTCTCGTGTTAAAAATCTGAATTCTTCTAGAGTCTGATCTTCTGGTGTCTGATCTGTATCACTACCATCGATGGATCTGAGCT
+
78/0+/44445;;:9;9:655;9555:994::8<@AA;@@<?>:55;;;;69;;;;697=0//)//27//66>=<@9@<AA@,993999;4::;<8<<9277)///88:7;;555>><BABC?B?CA?::9<<9::8B<A???:88??>887<837/796(//49(//666333333,55555&57<6<>>>>+=<<<?3;;///7///727777'/5455157=;55//75--------/)445.59656<<55666997999//)////99<7<<;:5548/
@ATNG8:04915:06217
GATGGTAGGCGAGAGTGAGACGCAGTACTCATTCGTTTCGGAAGAGACAGGTACGTTAATAGTTAATAGCGTACTTTTTTTCTTGCTTTCGTGGTATTCTTGCTAGTTACACTAGCCATCCTTGCTGCGCTTCGATTGTGTGCGTACTGCTGCAATATTGTTAACGTGAGTCTTGTAAAACCTTCTTTTTACGTTTACTCTCGTGTTAAAAAATCTTGAATTCTTCTAGAGTTCCTGATCTTCTGGTGAGATATGCATGATGCTACCATCGATGGATCTGAGTCT
+
:<B=8B@@<?BCCC@@ACEC;6:>@CAABCCC@BCDG?DC@DACCBCCCC@BCCED?B>AABD?A?ACCCBB=9;88888#;7179992:3336<BA?AC7:9??A@=@BB;;<CEAAAA?B>ABBBAAAB?A?<:6<:;:ACBBBAA>><>??:>>D=@@6839D>?>>>>@;A;;;9*709.22222$26222'22277:;<7:157877$7..(//(/06718:::BAB?C=A>??AC:<<@<<<<>>?>?:<<@@@?=?@@@:??@?===?CB@;?@7:66
@ATNG8:04915:06243
GATGGTAGTAGTACACTAGTCATACCAGAAGATCAGGAACTCTAGAAGAATTCAGATTTTTAACACGAGAGTAAACGTAAAAAGAAGGTTTTACAAGACTCACGTTAACAATATTGCAGCAGTACGCACACAATCGAAGCGCAGTAAGGATGGCTAGTGTAACTAGCAAGAATACCACGAAAGCAAGAAAAAGAAGTACGCTATTAACTATTAACGTACCTGTCTCTTCCGAAACGAATGAGTACTGTATCTATGTGTGCGCTACCATCGATGGATCTGAGTCT
+
:<@?=@@@@C??@=====>>>@;:@;>>@:@BBBBC@C@DBFDCCC?BBAC@BBBBCCCC3C@BBBCCCBAAAC=@==>==>,@A<@<AFD;C00-0000AACCD@C?;;8:CC@CBBABBCDEBBBCBBBC@CBCC?BDAB@??A<@=A;;6;BBBCAABADCBAAB?BC;?>><>?BCB>BBB?BABBB2BA?B=>>>==;C17.59;8/5258@>=49<445::7;5:?@8:@B>=8=::??@B@@AA>?>A@?999;7>:<8<@@697<6<///://7:<
@ATNG8:04922:06226
GATGGTAGCGAGCGAGTGTGTATACCAGAAGATCAGGAACTCTAGAAGAATTCAGATTTTTAACACGATAGTAAACGTAAAAGAAGGTTTTACAAGACTCACGTTAACAATATTGCAGCAGTACGCACACAATCGAAGCGCAGTAAGGATGGCTAGTGTAACTAGCAAGAATACCACGAAAGCAAGAAAAAGAAGTACGCTATTAACTATTAACGTACCTGTCTCTTCCGAAACGAATGAGTACGTGTGCGACGTGTCTCCTACCATCGATGGATCTGAGTCT
+
<BB=:BDCCCBBBBBBBCCCCCDGE@CBBABCCCCC@C@BBCBBCC?BB?B@AAB;;;:9$55:<<B;:@@;;;)5999:<+::39.955&95;59@A@ABBA@?A@DD@CCC?BBBAAAAAAAA;;;A@A?BBBB@CBBCEBBBAFBCCCABBCBCABA@CCCBCC@CC?BBC?ABDDC=B::3:====,><9?AABBBBBB@D?BAAB@F@BBB@@=@@AABBB@C@CCC>CBB=@>BBBBBBBBBBBBAACBBBCBA>A>?;?BBAAAA<A???@BBBB?
@ATNG8:04922:06249
GATGGTAGAGTACAGTGTAGTAGACCAGAAGATCAGGAACTCTAGAAGAATTCAGATTTTTAACACGAGAGTAAACGTAAAAAGAAGGTTTTACAAGACTCACGTTAACAATATTGCAGCGGTACGCACACAATCGAAGCGCAGTAAGGATGGCTAGTGTAACTAGCAAGAATACCACGAAAGCAAGAAAAAGAAGTACGCTATTAACTATTAACGTACCTGTCTCTTCCGAAACGAATGAGTACTGTATCTATGTGTGCGCTACCATCGATGGATCTGAGTCT
+
CCCC@CBBBCCCDECCBABBDDBCB@DCC@CCCCAA>A@BBCBCCB?BB?B?BB?88887)8??ABBBBBBCCC9<=;;;;;*;A;@=AAA3ABB?BIEGCECBB?B?BC@CCC@BBBBCD@BBBBB;;;BB?BBBB@BBBBBCBA?B@GBB>AACCCDCC?BBAAAB@BA?BA@:@@99958@C?==CCC3BB?BBBBBB>???A=@@@@:?:>AABB@BBBBAAB?C?CCC>BBC????B::;BBBABBC@@BECBBCCCCBC@BBBCDDD@CABBFCCBAA
@ATNG8:04924:06233
GATGGTAGCGCGACGAGCGTAGACCCAGAAGATCAGGAACTCTAGAAGAATTCAGATTTTTAACACGAGAGTAAACGTAAAAAGAAGGTTTTACAAGACTCACGTTAACAATATTGCAGCAGTACGCACACAATCGAAGCGCAGTAAGGATGGCTAGTGTAACTAGCAAGAATACCACGAAAGCAAGAAAAAGAAGTACGCTATTAACTATTAACGTACCTGTCTCTTCCGAAACGAATGAGTACTATGTAGAGCTCTATACTACCATCGATGGATCTGAGTCT
+
@A?@=;AA;;;FCCFCCCBBCCDDD?CCC=BBCCCC?C=AACCBBB=BB?B>BBBBBCCC3B@BBCBCCCCBBB9??:;;;;*;B>B@GDC<CCC@CCCCBCCBC?B@BC@BCC?BACBCCCCBBBCCCCCC?CCCD>A@BBBBCB?F@BAC?BCDCBBBC?BBABBB?CC?>>??BBBCH>BAB>ACCCC2CC?BAA=@@@@@<@:>>AB<A;ABDBB@BB???BB?B@CCB=CDD?BBBBBBCBBBBB@@=>>;;;A=766//+/<<7;;D?B???B998AA
@ATNG8:04926:06250
GATGGTAGGCGACATACATACGCGCCAGAAGATCAGGAACTCTAGAAGAATTCAGATTTTTAACTCGAGAGTAAACGTAAAAAGAAGGTTTTACAAGACTCACGTTTAACAATATTGCAGCAGTACGCACACAATCGAAGCGCAGTAAGGATGGCTAGTGTAACTAGCAAGAATACCACGAAAGCAAGAAAAAAGAAGTACGCTATTAACTATTAACGTACCTGTCTCTTCCGAAACGAATGAGTACTGCGTCTCACTCTCCCTACCATCGATGGATCTGAGTCT
+
<BAD9A@@8@@A@GEEBC<;;;;AB<:9;ACCCBCC=@=@@CBCBB?BC?A>AB;;;BBB0B@BFIKFGDBCBC=C@@BCCC2CCAB?BDD;CCDFBACBBDC;;;/;5<;;?A?455>:>@<@@A::9BAAA?BD;;:;BCBBBBC?B?BA@<AABCCCBB@CCEBBC?BB=???<@@?>>8;<<8778899%8@=@@ADCBDBB>A>ABBC@B=;;A@@<AB@@ABC@E=@@@8@==398>>?=>=888BAACCA@@ABB<@AB>;;;@A??>@CEDCBBB?>
@ATNG8:04928:06225
GATGGTAGCGCGACGAGCGTAGACCCAGAAGATCAGGAACTCTAGAAGAATTCAGATTTTTAACACGAGAGTAAACGTAAAAAGAAGGTTTTACAAGACTCACGTTAACAATATTGCAGCAGTACGCACACAATCGAAGCGCAGTAAGGATGGCTAGTGTAACTAGCAAGAATACCACGAAAGCAAGAAAAAGAAGTACGCTATTAACTATTAACGTACCTGTCTCTTCCGAAACGAATGAGTACGATGAGAGAGCTCTCTCTACCATCGATGGATCTGAGTCT
+
5<>>;@@><BBBCAAACEGBBBBBB=CCCBCDDB996:6;;CCFDC@BB?B=?@@99999):8><>A??@=789,9A;;;;;':C==?CCB7CAC?ABDABABBB?C?BE@BBB?BBBBCBCCFBBBBBBBB=@@AA?ABCBBBBC?B?D;;6;B@@??BB?BBBBBB;?>???>@BCCAC=CAB?BCCCC3BB?BAA=>A;;:5;388>=3978@AA@?AA>>?BA<?8<<<7;??=BBBBC???ABBBA?@?888;;;===@@:=>>@@AA=A@@?==<888
@ATNG8:04928:06246
GATGGTAGTGTGTCTCTGAGAGTAGTACTCATTCGTTTCGGAAGAGACAGGTACGTTAATAGTTAATAGCGTACTTCTTTTTCTTGCTTTCGTGGTATTCTTGCTAGTTACACTAGCCATCCTTACTGCGCTTCGATTGTGTGCGTACTGCTGCAATATTGTTAACGTGAGTCTTGTAAAACCTTCTTTTTACGTTTACTCTCGTGTTAAAAATCTGAATTCTTCTAGAGTTCCTGATCTTCTGGGTGTATCAGCGAGTATCTACCATCGATGGATCTGAGTCT
+
;CCD@BBBCCCCCDCCCCCCCCDCCCCCBCBB@BBBB<AD@D@CB:;;BC@CCCCC@JAGDCB?B?CCFCCBCCC@CBBBB1B@=B?@?:>B@A?ACC@GD?BBADFD@CCCCCFCB?CDD>B>BDCBAA@@<@BCC@CABBDBBBCDDCCA@AB@CCC?BB?C@CCCCCCCCC@BCCFF;C>A9;;:::*:DCDD=CCDCCCCCCC@BBBB5BBBBC@C@CD?BADBCCD?B?CCCCCC?AACC?CBBCCCCCCBBBBCCDD998:AA@CCC@BBBABAAABB
@ATNG8:04930:06222
GATGGTAGAGTACAGTGTAGTAGACCAGAAGATCAGGAACTCTAGAGAATTCAGATTTTTAACACGAGAGTAAACGTAAAAAGAAGGTTTTACAAGACTCACGTTAACAATATTGCAGCAGTACGCACACAATCGAAGCGCAGTAAGGATGGCTAGTGTAACTAGCAAGAATACCACGATAGCAAGAAAAAGAAGTACGCTATTAACTATTAACGTACCTGTCTCTTCCGAAACGAATGAGTACTACTCTCAGAGACACACTACCATCGATGGATCTGAGTCT
+
>>6646<CCACACCCCEDFGCDC@@?ABDACBBBCC?C@BBBBBABBB>A>ABBAABBB3A?CBBBBCAB999+8?9;;;;*;B@D=AA@7@AA?ABBBCDCCC@B@@@>@CC@DBBBCCCCCCCCCBDBB?@@AB?BBCACABA?C@B@@>@CBBBCBB?BBCBA@?CC@BBA999999AABD@BBBBB3A@<@=>BDABBCAD?@@DD?C>BAB@?<?A?@?AA@C>A@C>CBB?BBBBCCDBBBBBBBADBB@@AA?:;:>;>@@@AAB?BBBBBBBBBB
@ATNG8:04940:06248
GATGTAGGCGTGTGAGAGTCTGCCCAGAAGATCAGGAACTCTAGAAGAATTCAGATTTTTAACACGAGAGTAAACGTGAAAAGAAGGTTTTACAAGACTCACGTTAACTATATTGCAGCAGTACGCACACAATCGAAGCGCAGTAAGGATGGCTAGTGTAACTAGCAAGAATACCACGAAAGCAAGAAAAAGAAGTACGCTATTAACTATTAACGTACCTGTCTCTTCCGAAACGAATGAGTACGATGAGAGAGCTCTCTCTACCATCGATGGATCTGAGTCT
+
;CAAB==9=CCC==BB@@@CDCCD>BBBBCBBB;;;;FEDBBAEE<>@-0*0=>@CDDD1D?BA>>?=?=?AB<AB?=???5?@<@=ABB6BAA?A@AABBBBB?D?BBBCC><>AA===?@?888==;;:899;=8<<=>@888<@:;89.5<<>?=?B;??@>:>555,266055:::0778279>>>+//-/=<;8::@@<@<@A@@<@<>>>@C>:;;?;;;5;5:;=4:880899655288899:779888<=>AABBB7;<@??==:<<<=:;:<<=
@ATNG8:04944:06245
GATGGTAGCTCACGTACGTCACACGTACTCATTCGTTTCGGAAGAGACAGGTACGTTAATAGTTAATAGCGTACTTCTTTTTCTTGCTTTCGTGGTATTCTTGCTAGTTACACTAGCCATCCTTACTGCGCTTCGATTGTGTGCGTACTGCTGCAATATTGTTAACGTGAGTCTTGTAAAACCTTCTTTTTACGTTTACTCTCGTGTTAAAAATCTGAATTCTTCTAGAGTTCCTGATCTTCTGGACAGAGTGTGCAGATACTACCATCGATGGATCTGAGTCT
+
@ADD?CBBCBCB9:6;;>@CCBCCBCBCCDBB@BCBB>BCACAA@@CCDD@CDABB@D=A@CC>A>ACCCBBBBB@BBBAA2AA=@ABB=CBBB@CCC@CB9:9?ABA?BDCCBABB@BB?<=:<C?>78796<==>=@>>>>>>>>>@?C@>>>:===:=D:>:=BAAAA??@:=>BBB3?;?5:;>??/?B?>>3;566<<=>;<8;9;;,9///<6>4===AAAAA@@<A;?@ABBB587>=AA???:;;?===;;;;;=;;6;BCBE??;>@AAA>>;;;
@ATNG8:04945:06250
GATGGTAGGCGACATACATACGCGCCAGAAGATCAGGAACTCTAGAAGAATTCAGATTTTTTAACACGAGAGTAAACGTAAAAAGAGGTTTTACAAGACTCACGTTAACAATATTGCAGCAGTACGCACACAATCGAAGCGCAGTAAGGATGGCTAGTGTAACTAGCAAGAATACCACGAAAGCAAGAAAAAAGAAGTACGCTATTAACTATTAACGTACCTGTCTCTTCCGAAACGAATGAGTTCAGAGAGTACGATATGTCTACATCGATGGATCTGAGTCT
+
<@A@:C@@=@@@@BBBBCA9:9>:5.6<<7=;;555.5.5::==<<7::03-3;:555555#57<99<A><=5//,/<@@@@@,00/)///&//5.55<::>=49.98=?9>=?2448889<:<>???@CCCACBBC?CBAAA:;<?C?BCC@CAA@CCBD?A?;?;=8<>:000*...00)///0666666%6<6=444::;==6<6<==>6C5>>CCC@BBABBBB=A5:;A;@::6:A????ABBBB@<??999A990??<0-----6//(/3399333::
@ATNG8:04946:06237
GATGGTAGGTGCACATGAGTGTATCCAGAAGATCAGGAACTCTAGAAGAATTCAGATTTTTAACACGAGAGTAATCGTAAAAAGAAGGTTTTACAAGACTCACGTTAACAATATTGCAGCAGTACGCACACAATCGAAGCGCAGTAAGGATGGCTAGTGTAACTAGCAAGAATACCACGAAAGCAAGAAAAAGAAGTACGCTATTAACTATTAACGTACCTGTCTCTTCCGAAACGAATGAGTACTATGTAGAGCTCTATACTACCATCGATGGATCTGAGTCT
+
;>DE@DCC@BBBCDDDD@BCCCCCC@BBB?BDDDBA?B?CCAAACC@CC@B????99999*;>?BBEDEECCFGJDC;;;;;*;A>B@DCC;CCC@CBABCDDBB?B@BB?BBB?BBBABBCCCCCCCCBBB>BBBB>BBCCAABA>B>BBB>BCCCBBAA?BCC@@@?CC?CCC>A@@AD;@==8;;;;<.<@>F;;;AABFC;>;>AAB<@<@@BBB?CC;<;BBAC@BBD=BBC@CDCCCCCAABBBB@@ABBBBAA@DB8758CAA@>B@BBAAC????@
@ATNG8:04947:06242
GATGGTAGCATCATGCATATCTCACCAGAAGATCAGGAACTCTAGAAGAATTCAGATTTTTAACACGAGAGTAAACGTAAAAAGAAGGTTTTACAAGACTCACGTTAACAATATTGCAGCAGTACGCACACAATCGAAGCGCAGTAAGGATGGCTAGTGTAACTAGCAAGAATACCACGAAAGCAAGAAAAAAGAAGTACGCTATTAACTATTAACGTACCTGTCTCTTCCGAAACGAATGAGTACGTGTGCGACGTGTCTCCTACCATCGATGGATCTGAGTCT
+
:CBB?BCBBBCCCCCCCCCDCCBCD?DBB?BCCCAB?BACCBBBBB?AC?C?DDBBBBBB2B?BBCBCA@@@BC>BBBBBAB2@@=@@CDE;DCE@BCCCCEC999;@CC@BDE@CCBBCCCCCCBBBBCBD@CCBB?BBCCBBBB>C@CDB?BBDDDCAA?ACCBBA?CC@989;>?@@@8@?=9=>>>@@(@@?B97:BBB>><A<>>AB:><>AC@@?@CBABBB?B>BAD=ABB?CBBBCBBBBBBBCCAAABAAA?A:??A;??>@@AA;??AACA@===
@ATNG8:04947:06243
GATTAGTATAGAGCTCTACATAGTACTCATTCGTTTCGGAAGAGACAGGTACGTTAATAGTTAATAGCGTACTTCTTTTTCTTGCTTTCGTGGTATTCTTGCTAGTTACACTAGCCATCCTTACTGCGCTTCGATTGTGTGCGTACTGCTGCAATATTGTTAACGTGAGTCTTGTAAAAACCTTCTTTTTACGTTTACTCTCGTGTTAAAAATCTGAATTCTTCTAGAGTTCCTGATCTTCTGGGTCTACGCTCGTCGCGCTACCATCGATGGATCTGAGTCT
+
CDD;DB@A@B@@@BBCABAEGICCBCC?BB?BCCC=BB@C@BBBBBBB?BBBCB@C999BB>B@DFBAAABBB?BB===+@A<9733(3::=7<<=8BC77:8C=@<ABB??>@A=AAA<A;>>>@<778=CBBA<AAAA????AAA??A:::8=>>;?A=A<???::;;881656676(64;465555'27522'2555898:9:/6565(268581939><@@@@?AA<A;@@@;<<///==6::9A??>>>??===A?>;;6;?A@A??<?AB@@>>>@@
@ATNG8:04906:06262
GATGGTAGATACTCGCTGATACACCCAGAAGATCAGGAACTCTAGAAGAATTCAGATTTTTAACACGAGAGTAAACGTAAAAAGAAGGTTTTACAAGACTCACGTTTAACAATATTGCAGCAGTACGCACACTATCGAAGCGCAGTAAGGATGGCTAGTGTAACTAGCAAGAATACCACGAAAGCAAGAAAAAAGAAGTACGCTATTAACTATTAACGTACCTGTCTCTTCCGAAACGAATGAGTACATAGATATACGTATAGCTACCATCGATGGATCTGAGTCT
+
;;::7:>;@?=<<;<@BCCCCCCCC>@@@>AAAA@@=@@BAAACBB?BB?C?@?@9999:(89;ACCBBCCCDC@?>ACDCC2@A<=4===+=?A=ABBA=B@;;;0;=A@=;;69=>C>BBCCCCCBBCCBB@AACC@CBCCBB??=AACCB?BBDCBBBDAEBAA??;:939??59:CCC;?892999999%999:949==@9557:959;5?<;;@BB?DBCBBBB?B=A@?9>994:AAACDBB@??@@A998@?@A>>>>:;5;>=<==>=AAAAAA@=>;
@ATNG8:04906:06303
GATGGTAGCAGACGTGACAGAGCGCCAGAAGATCAGGAACTCTAGAAGAATTCAGATTTTTAACACGAGAGTAAACGTAAAAAGAAGGTTTTACAAGACTCACGTTAACAATATTGCAGCAGTACGCACACAATCGAAGCGCAGTAAGGATGGCTAGTGTAACTAGCAAGAATACCACGAAAGCAAGAAAAAGAAGTACGCTATTAACTATTAACGTACCTGTCTCTTCCGAAACGAATGAGTACTATGTAGAGCTCTATACTAATCGATGGATCTGAGTCT
+
<>>A<?=<AACCCBBCCDECCDCCC?BCC?CCCCCB=B?CCCCAAA?AC?D@CA?99999(9<@>?BA@@@?@>6<<;;;;;*;>;:;>>>0;A>>>CBBBBCCD@D@BB@BCC?BBDBBBBCCCCBBABBD@BBAC?BBDDA??B?C?BBA?CCBDCBCB?BBCBCC@BB>:::<@@CCE?CCB?BBBBB3CC@ABAAC@?@@7:7;>DA7;8;@BBB?BBAAAAA?B@BCC=BCB?BBBCCDBBBAAAAA>>@???@@@AAA<????==:>@@ABBA;;;
@ATNG8:04915:06304
GATGGTAGGAGACACGTCGCACACGTACTCATTCGTTTCGGAAGAGACAGGTACGTTAATAGTTAATAGCGTACTTCTTTTTCTTGCTTTCGTGGTATTCTTGCTAGTTACACTAGCCATCCTTACTGCGCTTCGATTGTGTGCGTACTGCTGCAATATTGTTAACGTGAGTCTTGTAAAACCTTCTTTTTACGTTTACTCTCGTGTTAAAAATCTGAATTCTTCTAGAGTTCCTGATCTTCTGGGTGCGCTACAGTCTCTCTACCATCGATGGATCTGAGTCT
+
4:44.5<??CCCBBBBBEDDCBDDCBBB::;B?BCCC?CC@C@DCCCBBC?BBBBB?B?CBCC?C@BBCBBCA<B8BB===+=B7BBB@<;DEDACBB=@@<???A@A>AABBDDBB>A@@=D=AAAA???A;@@AA;>>?=>=@A@>>>A>>>@<@@@=BB:>:>AAAAA@@@<BAAAA5@<@<@@@@@/>>>AB3;;>888A>?><@@@@/>?ABB=D<@?:?>@C>=><@=@@??>>8<;BB:>>>@@@@@BCBBA???@9:68///>==6@??>>>>=>B
@ATNG8:04917:06294
GATGGTAGCTATACGTATATCTATGTACTCATTCGTTTCGGAAGAGACAGGTACGTTAATAGTTAATAGCGTACTTCTTTTTCTTGCTTTCGTGGTATTCTTGCTAGTTACACTAGCCATCCTTACTGCGCTTCGATTGTGTGCGTACTGCTGCAATATTGTTAACGTGAGTCTTGTAAAACCTTTCTTTTTACGTTTAACTCTCGTGTTTAAAAATCTGAATTCTTCTAGAGTTCCTGATCTTCTGGCTCTCGTAGACAGATACTACCATCGATGGATCTGAGTCT
+
::5505=BABBCCGCCCBBAAAEAAA;99A9;2;AAB=BB?B?;;9A@CC@BBBAA=B7;55:5:5;;<ABA;;;899999);;<??@A:?<9=9>:?:?B>?AAA??:??@@AA??=>BC=C=AA:;868<8>>>>:>>>;:;@A>>>AA:::<4::<788187<9:::9:@@:=>@>=-=087(7:=?A/==777-3------9:/55-5A=A.88;8A;A:;;7;=<=?9:594<==>>?5;;>7==;;;=A==>@A@@@==;661///9:771;AAAA>>>>>
@ATNG8:04918:06261
GATGGTAGGACGAGCGTCTGAGAGGTACTCATTCGTTTCGGAAGAGACAGGTACGTTAATAGTTAATAGCGTACTTCTTTTTCTTGCTTTCGTGGTATCTTGCTAGTTACACTAGCCATCCTTACTGCGCTTCGATTGTGTGCGTACTGCTGCAATATTGTTAACGTGAGTCTTGTAAAACCTTCTTTTTACGTTTACTCTCGTGTTAAAAATCTGAATTCTTCTAGAGTTCCTGATCTTCTGGTGTCTGATCTGTATCACTACCATCGATGGATCTGAGTCT
+
4@@@=;BB?BBBBB@;@??;=BCC@CC@@@@A=;;9<5@D@G@CB9:6==:@@CCC@GBBB<=<C=CB@B@996=;>>>>@,9:24:::1?@@@>BA<<>-00>?AC@CCCCCBBC@DCC@C?BC@?@BBB<AABB@CBBBC@@@DCBBCCCBB?BBB@CD@D>@@CCDBCBC?B;;;<.;>B?BCKIK5CBCCC>CCBBBBB@AA=AAAA2ABBCD@EADDABBBCBBD?B@BCBBBC?AAD@CCCCCCB:::DDCCCCCCCC?BBBBCCC@C????BAABB
@ATNG8:04920:06269
GATGGTAGCGCGACGAGCGTAGACCCAGAAGATCAGGAACTCTAGAAGAATTCAGATTTTTAACACGAGAGTAAACGTAAAAAGAAGGTTTTACAAGACTCACGTTAACAATATTGCAGCAGTACGCACACAATCGAAGCGCAGTAAGGATGGCTAGTGTAACTAGCAAGAATACCACGAAAGCAAGAAAAAAGAAGTACGCTATTAACTATTAACGTACCTGTCTCTTCCGAAACGAATGAGTACAGAGAGTACGATATGTCTACCATCGATGGATCTGAGTCT
+
C>>B?BB=>AAACCDEGCCCCCCCC>CCC@CCCC@?>@?AACCDCB?AB>B?AAACCCCC3C?BBBBBCBBBCC>CCCCCCC2BB>B@CGD;CCCBCCCCBCBBD@D@BB?BCC@CB@@ADDCCBBBCCBBB@CCBB<A@@@?A@@<A?CCB?BBBCBBBA>CCCABA?::59B<,77777.3998778899%9A?B?=;@?>==08166>@0818?B@A?BBAAAAA@C@BBB>BBB?CBBBCAAABBCBABCBBBBBBA?;::97::;>B??<>>==@B>=>=
@ATNG8:04920:06270
GATGGTAGTGTCAGTGCGCGTCGTCCAGAAGATCAGGAACTCTAGAAGAATTCAGATTTTTAACACGAGAGTAAACGTAAAAAGAAGGTTTTACAAGACTCACGTTAACAATATTGCAGCAGTACGCACACAATCGAAGCGCAGTAAGGATGGCTAGTGTAACTAGCAAGAATACCACGAAAGCAAGAAAAAAGAAGTACGCTATTAACTATTAACGTACCTGTCTCTTCCGAAACGAATGAGTACTACTCTCAGAGACACACTACCATCGATGGATCTGAGTCT
+
45;<:?CCCAAA=<<<BBGGHGCBB@CBB@BBBBBC?B>BCC@@@B?BB@D@BB;;9BBC2B=??BBAAAA???8?=@@CCC2A@=>2999*:>>9?@A?>CC9:;9?BB@BCC@CBDCCBCFGCCBCBCCC@CBAA?AABCEFBB@B?B@@=@ABBCBBB?CBAAAD@CC=?>??BAABA;@9939=>>=?&>?=?:79B>@AA=C;?>@@8?;>A@9;9;BAAAAA>A@BBB=BCC?AAABBBACBBBCBBBC>>?CB??;;;><>>A>>>B?BBBBCBAABB
@ATNG8:04927:06288
GATGGTAGCTCACGTACGTCAACGTACTCATTCGTTTCGGAAGAGACAGGTACGTTAATAGTTAATAGCGTACTTCTTTTTCTTGCTTTCGTGGTATTCTTGCTAGTTACACTAGCCATCCTTACTGCGCTTCGATTGTGTGCGTACTGCTGCAATATTGTTAACGTGAGTCTGTAAAACCTTCTTTTTTACGTTTTACTCTCGTGTTAAAAATCTGAATTCTTCTAGAGTTCCTGATCTTCTGGTAGAGCGTGCATATATCTACCATCGATGGATCTGAGTCT
+
>BAB?BBCBBBBAA@CAAACDACBBBBCCCC@ECCC=CCAC@BCCCEBB=ABB;;:<@BCDC@D@DDBBBCCA@<?===?.=@<@97728AAC?A@D@DE999?CEE@CAAACCCD<>=A=>9@?>>>;:;>BA>>;>A>>>>>>>===@?>>>:===8=>;>>B??????@=<8888(68;0578888%8=////(/75/..5335097:7(855593859929><<<>@<@<AAA;==///>7=/88@BB;;;@888>:>>//,/:;<=>>=@@@?>>>;;;
@ATNG8:04928:06296
GATGGTAGGACGAGCGTCTGAGAGGTACTCATTCGTTTCGGAAGAGACAGGTACGTTAATAGTTAATAGCGTACTTCTTTTTCTTGCTTTCGTGGTATTCTTGCTAGTTACACTAGCCATCCTTACTGCGCTTCGATTGTGTGCGTACTGCTGCAATATTGTTAACGTGAGTCTTGTAAAACCTTCTTTTTACGTTTACTCTCGTGTTAAAAATCTGAATTCTTCTAGAGTTCCTGATCTTCTGGTCTACGCTCGTCGCGCTACCATCGATGGATCTGAGTCT
+
4:44.4::39444549999:<:997<;9;=55.6:::3:B<B?BAAABBC@CBDDJBI@BCBC@IBBAAB;;::;655559'9C:@ACD;B@9:1:;99<<-00=@?A@CB999@<@:>>=8>;:;;ABBAC?BCCC?ICBCBBBBBBBBBBBAA>A@@<@B7;8;DDCBBBBB59::9:*:;A;AAABB0A@CCE>BAAABA@;:929999$9?B:999?CC?BBBBBAA?B?A@@@@A=@@C?CBABCDECCDCCBBAAACF?CCBEBBC@BBBBDBBBDB
@ATNG8:04937:06282
GATGGTGTATCTGTCTACGAGAGCCAGAAGATCAGGAACTCTAGAAGAATTCAGATTTTTAACACGAGAGTAAACGTAAAAAGAAGGTTTTACAAGACTCACGTTAACAATATTGCAGCAGTACGCACACAATCGAAGCGCAGTAAGGATGGCTAGTGTAACTAGCAAGAATACCACGAAAGCAAGAAAAAAGAAGTACGCTATTAACTATTAACGTACCTGTCTCTTCCGAAACGAATGAGTACATAGATATACGTATAGCTACCATCGATGGATCTGAGTCT
+
=;<<:=GCBBBABABBBCFCCDBB?BBB?BA@>:;5;<@AACDCC???=?=@@@?????.?;A@?BAA?<<@@8>@;;;;;'::252599&5@<6<;6;BBA:;593=93>AA<@@CCCCDGCCBBBCCCC@BBAA@CCBBCB??<@=A@@=@BCDCBBB?BBBEAA>AB?>>??BBBA@;>993:::999%9<;794@=9@@><>=<8>@:A<;;@@@=@@A::9A?B>BBB>B@@=AAAACCECABBBBB==AAB@@?<<;//)/::>>?A=@@@AA>>=??
@ATNG8:04937:06291
GATGGTAGACACGTGTGCTCTCTCGTACTCATTCGTTTCGGAAGAGACAGGTACGTTAATAGTTAATAGCGTACTTCTTTTTCTTGCTTTCGTGGTATTCTTGCTAGTTACACTAGCCATCCTTACTGCGCTTCGATTGTGTGCGTACTGCTGCAATATTGTTAACGTGAGTCTTGTAAAACCTTCTTTTTACGTTTACTCTCGTGTTAAAAATCTGAATTCTTCTAGAGTTCCTGATCTTCTGGAATACACATGATACTCTACATGATGGATCTGAGTCT
+
5CCC?CCCBCBCCDBAABCCBCBCCCCCCCCC@BDDD>CC?C@CBBBBBC?ABC@@=@@BBBC@C@BBBBBBB=B7BCCBC1@@;A998/7CAG=@?B>AC;999AAB?BBCBCBBB=>>A<A<AA@@@>>><@@>>:>:::===>>>@@AA;:;389@<@B=?;>>??CAA@?;<<<AA6A=?588@@@/??=<<1://///<;;>5;;;;+::::A=A;??;>>=A???<@<>>B===///=9@9==A==>>>B=>9;99///:>:=>:=BB?666///
@ATNG8:04943:06294
GATGGTAGCGCATATCAGCGCAGCCCAGAAGATCAGGAACTCTAGAAGAATTCAGATTTTTAACACGAGAGTAAACGTAAAAAGAATGGTTTTACAAGACTCACGTTTAACAATATTGCAGCAGTACGCACACAATCGAAGCGCAGTAAGGATGGCTAGTGTAACTAGCAAGAATACCACGAAAGCAAGAAAAAAGAAGTTACGCTATTAACTATTAACGATACCTGTCTCTTCCGAAACGATGAGTACGATGAGATCTCGTGTGCTACATCGATGGATCTGAGTCT
+
CD>D:DBABCBCBBBCCCBBBBBBB>BCC@CAAABJ@D@CCCBAAA?@@<>8==945999';9;:6AA;BBA@A8==00000*0@+//6:<;.<=<8=@?BBB@595)4?GD@D??>?CBAAAABAB@@BBBBC@BBCC?BBBDACAD@D?C;;;:CCCEDCC>@AAEBC?BC?BBB=?@BBB<A>=9999999%:@99:1:>?@ABB@B@BBCB?B<?;;;;=8886::8=;<4555(....3...3./.333668:55533----76577----18-/5<998:8
@ATNG8:04945:06260
GATGGTAGACACGTGTGCTCTCTCGTACTCATTCGTTTCGGAAGAGACAGGTACGTTAATAGTTAATAGCGTACTTCTTTTTCTTGCTTTCGTGGTATTCTTGCTAGTTACACTAGCCATCCTTACTGCGCTTCGATTGTGTGCGTACTGCTGCAATATTGTTAACGTGAGTCTTGTAAAACCTTCTTTTTACGTTTACTCTCGTGTTACAAATCTGAATTCTTCTAGAGTTCCTGATCTTCTGGGTCTCTCTCTCACGCACTACCATCGATGGATCTGAGTCT
+
6ECD@CBCDCCCBBAAAAADCBBCJCCCCCBB>AEDD>CC@B@CBBBCCC@CCCDD@D?AAABAD?BBCCDBB=B>BBBAA19:/:993,3??C?ABC?BC9:9?EBE@AABCBB7538AA=A=DDBAA?;;8:AAC:>>@@:::@@@@A>>>>A<@AA:===B=@@@@@@@@B<AAAAA3?<?<AAAAA/==777-3-----698@<@@@C9>>=??7?=BB<AA@@@>>;>=A@@??>:=;;;1;=<<=>@???AA>>>>>=@;@=;;;>B<@>>>A@@>>>
@ATNG8:04899:06359
GATGGTAGCACACGAGATCTCATCGTACTCATTCGTTTCGGAAGAGACAGGTACGTTAATAGTTAATAGCGTACTTCTTTTTCTTGCTTTCGTGGTATTCTTGCTAGTTACACTAGCCATCCTTACTGCGCTTCGATTGTGTGCGTACTGCTGCAATATTGTTAACGTGAGTCTTGTAAAACCTTCTTTTTACGTTTACTCTCGTGTTAAAAATCTGAATTCTTCTAGAGTTCCTGATCTTCTGGTGTCTGATCTGTATCACTACCATCGATGGATCTGAGTCT
+
6EEE@CCCBABBCBBBDBCDBAACEDCCCCCC?BBCI?CC@CBCCCCCBB@BCDCB?B@CCDE?C?CCBCBBB<B9BCCCC2AB?CCCC>BBBB?BBC@CD9::?CBA?BBBA@@AA>ABB?B@CBC=:878<A@@@:>>AA>>=@@@AAA?;::8=>><>B=B<B??@@@@@@=@????5>9>487666(7=<<=6>??9:;A>>><ACAB.=;;;?:?9=><@A@A@@?<?;>>BB>><>>?<AA;::>==A@=>=@@@AA@@;@;;;BAA=A@@@=;;///
@ATNG8:04901:06351
GATGGTAGACACGTGTGCTCTCTCGTACTCATTCGTTTCGGAAGAGACAGGTACGTTAATAGTTAATAGCGTACTTCTTTTTCTTGCTTTCGTGGTATTCTTGCTAGTTACACTAGCCATCCTTACTGCGCTTCGATTGTGTGCGTACTGCTGCAATATTGTTACGTGAGTCTTGTAAAACCTTCTTTTTACGTTTACTCTCGTGTTAAAAATCTGAATTCTTCTAGAGTTCCTGATCTTCTGGTATGACTAGTGTACTACTACCATCGATGGATCTGAGTCT
+
@:A<0559@@<00///99<>=@@AEA655;55.5:::1<<8<8<C@??@A=???;;5;;@<??:?345<<<<===7=>>??+8848333,3:9:=?==89919==;;><@@ABCBBB?>==<?;?A788;;:3:=<<379<6766=8999;///94735.38(//55575655.52222&227.53666(88655(..55:::=76/5552$26622,228828:5522216/556555396627555:69657599777:555588//.8=388:;><<9;8
@ATNG8:04904:06359
GATGGTAGCTATACGTATATCTATGTACTCATTCGTTTCGGAAGAGACAGGTACGTTAATAGTTAATAGCGTACTTCTTTTTCTTGCTTTCGTGGTATTCTTGCTAGTTACACTAGCCATCCTTACTGCGCTTCTATTGTGTGCGTACTGCTGCAATATTGTTAACGTGAGTCTTGTAAAACCTTCTTTTTACGTTTACTCTCGTGTTAAAAATCTGAATTCTTCTAGAGTTCCTGATCTTCTGGATAGCGACGCGATATACTACCATCGATGGATCTGAGTCT
+
CDB=?ABBBCCCCBBBBCBB@CCDDDCCCDBB?BCCC>CD?B?BCCCCCC@CCCCC?C?BBBB@B@DCDDADCCD@BBBBB2BB@BBBB=BCCF@CBB>A@>>=>BCC?CAAAAAAA>BB@9>;@AAAAA@A;AAAA:>=>;;;AAAAAAA???A<@@@;@A<A<AAC>?@AAB;>??DD5A;?;?=>==,>=666(--6---7<9=:=DDD.AAAAA;A<??<>>>@>>>=B;??BA>>8;;C=BB@@@@@>>>???A@@?AAA=A>>>A>?:?>>>>>===>
@ATNG8:04906:06313
GATGGACGAGCGTCTGAGAGGTACTCATTCGTTTCGGAAGAGACAGGTACGTTAATAGTTAATAGCGTACTTCTTTTTCTTACTTTCGTGGTATTCTTGCTAGTTACACTAGCCATCCTTACTGCGCTTCGATTGTGTGCGTACTGCTGCAATATTGTTAACGTGAGTCTTGTAAAACCTTCTTTTTACGTTTACTCTCGTGTTAAAAAATCTGAATTCTTCTAGAGTTCCTGATTTCTGGTGTCTGATCTGTATCACTACCATCGATGGATCTGAGTCT
+
CCBB?BBBBBBCBBBBCCCC@CCCCC@@?@CCE>CC?B?BCCCDCC?CCCCC?A?AAAA>A>AACAACBBB>@@@@?1??<?88839AAA?B?>9>A498?ADD?AACCBBBC?BCC@C?BDCCCBBA?AABC?CBA???BBCCAA@ABBB>BAB@BB?B?B@@@BBBBB>?788829?A=AADCC3DDBBB<AAAABBC?@@39999:$977@<7;6;<8<ACCCBCAC@BB;;;7;AB@CBACBCCCCBA@@CA@??AB>BCBCBBB@BC@??CABAB
@ATNG8:04906:06326
GATGGTAGTGTGTCTCTGAGAGTAGTACTCATTCGTTTCGGAAGAGACAGGTACGTTAATAGTTAATAGCGTACTTCTTTTTCTTGCTTTCGTGGTATTCTTGCTAGTTACACTAGCCATCCTTACTGCGCTTCGATTGTGTGCGTACTGCTGCAATATTGTTAACGTGAGTCTTGTAAAACCTTCTTTTTACGTTTACTCTCGTGTTAAAAATCTGAATTCTTCTAGAGTTCCTGATCTTCTGGAGATATCATCAGCGAGCTACCATCGATGGATCTGAGTCT
+
@:B=7;;BBA?<<;B@666;@@BAAACBBCBB?ABBB>BB@C@CBBBBBB@D;;;B@C?CCCC@F@CDGEFCCAB=@@@@<(5;25;<<09995.5=<7=@79:9BDDBCCCCCBAA?@AB7;7;BC@@@@@<@A@@7<<CDCCDCCCDD;;;BA>A@@>AH@E?BBDCCCDBB@BCCCC7B=A=ABDDD2BABAK@GCICCHCBA@4;;;;*;@@A?5:4;;5;?@@A@A;@<@@>AAA=@@A?BAAAACCBBCBAACCCBA@A>B@@@DBC@DCBBAGFBBB
@ATNG8:04910:06327
GATGGTAGCTCTGCTCTGACTCTCGTACTCATTCGTTTCGGAAGAGACAGGTACGTTAATAGTTAATAGCGTACTTCTTTTTCTTGCTTTCGTGGTATTCTTGCTAGTTCACTAGCCATCCTTACTGCGCTTCGATTGTGTGCGTACTGCTGCAATATTGTTAACGTGAGTCTTGTAAAACCTTCTTTTTACGTTTACTCTCGTGTTAAAAATCTGAATTCTTCTAGAGTTCCTGATCTTCTGGGTCTACGCTCGTCGCCTACCATCGATGGATCTGAGTCT
+
:@A@=ABABBB@@@@AABCCGDCBBBEA@@AA>@BBB>BC?B@DCCCDBB?CCCHE@CADCBB?C@CCCBBBBCD?BBBBB5BF@EBCB=BABC?BBB?BC9;;@BBCACDCCCCC?AAD@C?CDCB@@AC@BBGD?BBBCCBBBBCCCCBBBC@BBB@DE@B?AABDCCCCCAGECCC<CAD@BBEEF2BBAAA;@BBBBABBBB@DDEE5EGD@@?A@CC@DCCB@C@AC?CBBBBC;:;IK@HBBBCCCCCBBBCC@CCC@BBAAAAA@??@@BBBABA
@ATNG8:04911:06344
GATGGTAGCGCGACGAGCGTAGACCCAGAAGATCAGGAACTCTAGAAGAATTCAGATTTTTAACATGAGAGTAAACGTAAAAAGAAGGTTTTACAAGACTCACGTTAACAATATTGCAGCAGTACGCACACAATCGAAGCGCAGTAAGGATGGCTAGTGTAACTAGCAAGAATACCACGAAAGCAAGAAAAAGAAGTACGCTATTAACTATTAACGTACCTGTCTCTTCCGAAACGAATGAGTACGATGAGATCTCGTGTGCTACCATCGATGGATCTGAGTCT
+
5:<=8>?;;:@@;@@<;A?;><;>;4;BC?CCBBBCAB?BDDAAAC>??>B?BCCAAAAA.@;A@AACCCEBBC9??78787':8573333&37>;;:>?=A@@A?B>AB>=?>=BBA@@688::9///97606>?>;>>??>>>?=A=??B?BBBABBBB?B;;;CC?9957?>9>>988(398325222$2616@9A;A>=98=9<<:</608:::;5;>>>;;;:=8<:91700*0>;;/77CA=>;>A@A??A=>;;;==>=@@BB@@@:>;;;>888>>
@ATNG8:04918:06317
GATGGTAGCTCACGTACGTCACACGTACTCATTCGTTTCGGAAGAGACAGGTACGTTAATAGTTAATAGCGTACTTCTTTTTCTTGCTTTCGTGGTATTCTTGCTAGTTACACTAGCCATCCTTACTGCGCTTCGATTGTGTGCGTACTGCTGCAATATTGTTAACGTGAGTCTTGTAAAACCTTCTTTTTACGTTTACTATCGTGTTAAAAAATCTGAATTCTTCTAGAGTTCCTGATCTTCTGGGTCTCTCTCTCACGCACTACCATCGATGGATCTGAGTCT
+
45558=BBBB=CBBBDBBBCCCCBCCCCCCCC@CCBB<BB?B?BCCCCCB?BBBCC?B?AAAA>A@CCCBBBBA@>?<=<=.?A=BBCC>CBBB>BA@9?@587>BBB@BBBDCEA@>ADB:>:>A>>>@@A<@@@A<AA>:;;>BG>>>@>>>A=DBB<@@:>;>ABB???@@<???BB5B7;5;>=>=/=>===1;;;;;===<<088889%8;:>>;>;AA<@@AA;:;<?<??AB?>:?===5=?>??A@???@AAAA;:;>8;;7:<6617<==A>>>A@
@ATNG8:04918:06331
GATGGTAGTATCTGCACACTCTGTCCAGAAGATCAGGAACTCTAGAAGAATTCAGATTTTTAACACGAGAGTAAACGTAAAAAGAAGGTTTTACAAGACTCACGTTAACAATATTGCAGCAGTACGCACACAATCGAAGCGCAGTAAGGATGGCTAGTGTAACTAGCAAGAATACCACGAAAGCAAGAAAAAAGAAGTACGCTATTAACTATTAACGTACCTGTCTCTTCCGAAACGAATGAGTACATAGATATACGTATAGCTACCATCGATGGATCTGAGTCT
+
5BBB@CB@?;CEDJBBCCCCCCCED@DCCAECCCBB?B?CBBAA@C@BB>@=?AA@AAAB2A?CB@AACAA89:,:=?@???,@A?B@DCC;CEC@CCCCCCC::9;@DB@BCC?BBCCCBBBCCABBBBCB?BBBE@BBBBBBBB@C@C@A>ACCCCCCB?BBBBBC?CC?AAA<??CED>C::3998988%8>;=97:BA??A7865=9:,808=BAA>AA==?::3:<?@@9?AB?CAAADECCBBBCBBA@@@B??@@@@>>;>>>>BA@=@@@@??>;;;
@ATNG8:04922:06345
GATGGTAGCACGACACGACGATGTGTACTCATTCGTTTCGGAAGAGACAGGTACGTTAATAGTTAATAGCGTACTTCTTTTTCTTGCTTTCGTGGTATTCTTGCTAGTTACACTAGCCATCCTTACTGCGCTTCGATTGTGTGCGTACTGCTGCAATATTGTTACGTGAGTCTTGTAAAACCTTTCTTTTTACGTTTACTCTCGTGTTAAAAATCTGAATTCTTCTAGAGTTCCTGATCTTCTGGTCTACTACACTGTACTCTACCATCGATGGATCTGAGTCT
+
:BBB?BBB@@@?<C??>>>666;?BCCBBB998;BBB<AA=B?DCABBBC@BCBBD@D@BACD?B>AA@??BB9=9?@:::)=?>AABB;@A?@=@BC@CE>ABBABB799BBCBBB@BB?;>;>?@=>;;;=B>===@@@?====<<>>>867;4:6706:4:<??@===??5::>=>/=188)8:==>/666>@06///7768./).9:9+57;;=49:>?:??@@=??=B:>>B>==:=?B<:;:=>=<<====>?>;;7771777::;<6=@::9<9979
@ATNG8:04926:06335
GATGGTAGCGCATATCAGCGCAGCCCAGAAGATCAGGAACTCTAGAAGAATTCAGATTTTTAACACGAGAGTAAACGTAAAAAGAAGGTTTTACAAGACTCACGTTAACAATATTGCAGCAGTACGCACACAATCGAAGCGCTGTAAGGATGGCTAGTGTAACTAGCAAGAATACCACGAAAGCAAGAAAAAGAAGTACGCTATTAACTATTAACGTACCTGTCTCTTCCGAAACGAATGAGTACCTCTCAGACGCTCGTCCTACCATCGATGGATCTGAGTCT
+
DCCC?B;69BCCCDCCCBBBBCCCD=BBC@GCCCAA>B@CCCCCCC?CC@A?@BCBBBBB5BACCDDCCBBA@@:?D@@@@@2AC>A4;;;6;FDAGBCCBBB:99;@BB@BBC@CCBBBCCCCCCCCCCBCBCCBB?BCCCCBBB?B@FCC?CCCDCAAC?CCAABC?CC?AAB<@ACBA9@==8<<===1>C@CAAADBBBB>A>AACC=@<?BDBB@BC@@@BB=@>@CC>CCD@CCBBBCC?AAACCCA@@ABBBA@<@@B>B?>>>??:?==>A??==>
@ATNG8:04927:06314
GATGGTAGGCACTGCGCACACATCCCAGAAGATCAGGAACTCTAGAAGAATTCATATTTTTAACACGAGAGTAAACGTAAAAAGAAGGTTTTACAAGACTCACGTTAACAATATTGCAGCAGTACGCACACAATCGAAGCGCAGTAAGGATGGCTAGTGTAACTAGCAAGAATACCACGAAAGCAAGGAAAAGAAGTACGCTATTAACTATTAACGTACCTGTCTCTTCCGAAACGAATGAGTACACATCGTCGTGTCGTGCTACCATCGATGGATCTGAGTCT
+
5A@?=;AC?BBBBBDDCCCBEBFCD>CCC@DBBBCC@C@CCCCBBC=BB@D@A@@@@???0??ACCCCDDCCCB=A@?=9==,=@=@:CFF:CCHFCAAABBB;;:;@CEAECC?BCCCCCCCCCFBBABCC@BBBD?BAAABB??=@@CAA?BBBBBBBC?DBCCCC?BB?BBB?BBCCC>B>>9>39992:A<A>D>>>B>>1838>>A6;7:ACAA?AC???BA?A?ABB=BBB@CCBBBBA@???B?@BBBBCBBBAAACC@F@??BBB?B99:B;;;FA
@ATNG8:04928:06336
GATGGTAGCAGACGTGACAGAGCGCCAGAAGATCAGGAACTCTAGAAGAATTCAGATTTTTAACACGAGAGTAAACGTAAAAAGAAGGTTTTACAAGACTCACGTTAACAATATTGCAGCAGTACGCACACAATCGAAGCGCAGTAAGGATGGCTAGTGTAACTAGCAAGAATACCACGAAAGCAAGAAAAAGAAGTACGCTATTAACTATTAACGTACCTGTCTCTTCCGAAACGAATGAGTACTGCGCTCACTCTCGCCTACATCGATGGATCTGAGTCT
+
>>>?;<<<==BBBB=C@<AJCDCAA=ADB=;;;@;;4;8=:::@>A:@?;?899777777$33<<=B=BB@>?>5>=;;;;;$55.5499;0;==:>C?BBBBA@<@9@@,0//279:<596669555>;;;;>BBB=@;;:;;CCAE?AAB?@??@>?:?=??@C9978B>ABB577==<6833.7AABC1@A597>>;7758089===<<B:86:A@=>@?>??B>B@BCC599807<?><><@C==>>889?@@@?>8>895<777:827575553...
@ATNG8:04928:06351
GATGGTAGCTATACGTATATCTATGTACTCATTCGTTTCGGAAGAGACAGGTACGTTAATAGTTAATAGCGTACTTACTTTTTCTTAGCTTTTCGTGGTATTCTTGCTAGTTACACTAGCCATCCTTACTGCGCTCGATTGTGTGCGTACTGCTGCAATATTGTTAACGTGAGTCTTGTAAAACCTTCTTTTTACGTTTAACTCTCGTGTTAAAATCTTGAATTCTTCTAGAGTTCCTGATACTTCTGGACGACGCGCACTTGATCGATGGATCTGAGTCT
+
B>BE@CB@?@A@ABBBFDBBBCCC;;;@AB<;5<CBA9;;4:;@@??@@A5;;@>=3=.955<7<9;;?;;=;6:*--5555'58*-/////&/;:>>BCA>?;7///>//(//8/338=;=>B=B=??;;7///.57948777;>999??===??=375?<:7583<>?;=;>>93779==2C:>052CCC.8:<9A071795556529+...&.//(.737222-2@;9>>D;?<@==///60337466//.3227---)-2257855055336/./55
@ATNG8:04930:06339
GATGGTAGTGTGTCTCTGAGAGTAGTACTCATTCGTTTCGGAAGAGACAGGTACGTTAATAGTTAATAGCGTACTTCTTTTTCTTGCTTTCGTGGTATTCTTGCTAGTTACACTAGCCATCCTTACTGCGCTTCGATTGTGTGCGTACTGCTGCAATATTGTTAACGTGAGTCTTGTAAAACCTTCTTTTTACGTTTACTCTCGTGTTAAAAATCTGAATTCTTCTAGAGTTCCTGATCTTCTGGACAGAGTGTGCAGATACTACCATCGATGGATCTGAGTCT
+
;;@@<@BB@C@@@DCCBDBCDEBBBBCCCCBB?BBEE>BB@C@BBBB@AA@BCC;;89:B?>C@B@CBCBCCCIC@CCDDD3CC@CBCE>CB;;==CC@EG;;;ACBCACCBBGBCB:;;@=@@CCCDBAAB@BBBBAAAACBBBBCABBBBBBB@CCC@CD@D?CCCB@AACC;A;;;;.;@C?CDGGI5BC;;;9:@BDDGFC@A=@@@?0@;;9B=B?BB?@@@BAAB?B=@@AABB?<;;BIFICCCBBBAA@CC@@ACCC@CCDBA@@ACBAACCBBAB
@ATNG8:04934:06326
GATGGTAGCTCTGCTCTGACTCTCGTACTCATTCGTTTCGGAAGAGACAGGTACGTTAATAGTTAATAGCGTACTTCCTTTTCTTGCTTTCGTGGTATTCTTGCTAGTTACACTAGCCATCCTTACTGCGCTTCGATTGTGTGCGTACTGCTGCAATATTGTTAACGTGAGTCTTGTAAAACCTTCTTTTTACGTTTACTCTCGTGTTAAAAATCTGAATTCTTCTAGAGTTCCTGATCTTCTGGTGTCGTCTATCATGTACTACCATCGATGGATCTGAGTCT
+
=>>>9;<BA@=C@:99A@@BGCA@AA00/>;;2944:244.4.4;@A@BB;?>@??.9.5<<=7A>ACCB==@@G?B>CCB;?A4999;/;9:925:949:)//7//5166<<<<::3944.489595;:9>:?>>>;?BBABBBBC@@?::9>A8>>>::=:?:<00/769//,/:<>?2>8<699;;9(9<555)595559:555.4444$49955.55::5655::<<8<455=>>>9>?<7>AC999::9@:9:99999>>:?>995?B8:<?9544:::
@ATNG8:04935:06353
GATGGTAGCTCACGTATGTCACACGTACTCATTCGTTTCGGAAGAGACAGGTACGTTAATAGTTAATAGCGTACTTCTTTTTCTTGCTTTCGTGGTATTCTTGCTGTTACACTAGCCATCCTTACTGCGCTTCGATTGTGTGCGTACTGCTGCAATATTGTTAACGTGAGTCTTGTAAAACCTTCTTTTTACGTTTACTCTCGTGTTAAAAATCTGAATTCTTCTAGAGTTCCTGATCTTCTGGATAGCGACGCGATATACTACCATCGATGGATCTGAGTCT
+
DDAB?BBCCCDCECCC;9<CDBCBEFECCCBB?BBBB>CC@C@CBBBCBB@BCCBC?B?CBDD@C?BBBBB====7:::::+>:4>>??:?BCD@BBB@BB=ABBAB?B???BCAA>=@@=A=D???==>A<A???;??AAAA@@@@>>>@@@B<;;;=BA=A=AA@@@?AAA=>>>DF;D;A=@@AAA/@B@@@0669///;:;?<?@A@/@>=<<6;6;;4;>>>@>=:>=BB>>>@<@@@=A@@@A?>?AAA>=>A>>>@@;A??=AAA9?>A99///;;
@ATNG8:04936:06325
GATGGTAGTGTGTCTCTGAGAGTAGTACTCATTCGTTTCGGAAGATACAGGTACGTTAATAGTTAATAGCGTACTTCTTTTTTCTTGCTTCGTGGTATTCTTGCTAGTTAGCACTAGCCATCCTTACTGCGCTTCGATTGTGTGCGTACTGTGCAATATTGTTAACGTGAGTCTTGTAAAACCTTCTTTTTACGTTTACTCTCGTGTTAAAAAATCTGAATTCTTCTAGAGTTCCTGATCTTCTGGTCTACTACACTGTACTCTACCATCGATGGATCTGAGTCT
+
;<:;7;<<<>=<;?;=6/////6---///777)4333(4<6?7444444<7;5555.549955.575556>665<7555555#5;)//0)//9@:@@>:>@769<=>;:0//77//6<8<<=15.555555//5;///)////9555;;4444443555.5;5<5::93344::.34444&45:544444$48444(5::=;:7;//*/////#///44.54997=;;;///494////;;)/64.5455;;;;;;;:95555555.5999<9949/////;;;:
@ATNG8:04937:06322
GATGGTAGTGTCAGTGCGCGTCGTCCAGAAGATCAGGAATCTAGAAGAATTCAGATTTTTAACACGAGAGTAAACGTAAAAGAAGGTTTTACAAGGACTCACTTTAACAATATTGCAGCAGTACGCACACAATCGAAGCCGCAGTAAAGGAATGGCTCAGTGTAACTAGCATGAATACCACGAAAGCAAGAAAAAGAAGTACGCTATTAACTATTAACGTACCTGTCTCTTCCGAAACGAATGAGTACTCACTCGTCATATGACACATCGATGGATCTGAGTCT
+
:<<=8<==<5547//////999:>>5<99.55;:<<8<8<65/:>+00)0)/9/44444$4.433<<?=====4:33377&37160699*6//(/(/689688<5;68823333:;887999...3375556;;33../(...6555,5+2+22+22..9...82...7==:::3///)///55)55;855566$5A9;;;<;;55549.565<5<5;;<9:5544;944.4.4480455.5955555<///----------::98//////83///86699//
@ATNG8:04938:06318
GATGGTAGCGCACACATAGATACAGTACTCATTCGTTTCGGAAGAGACAGGTACGTTAATAGTTAATAGCGTACTTCTTTTTCTTGCTTTCGTGGTATTCTTGCTAGTTACACTAGCCATCCTTACTGCGCTTCGATTGTGTGCGTACTGCTGCAATATTGTTAACGTGAGTCTTGTAAAACCTTCTTTTTACGTTTACTCTCGTGTTAAAAATCTGAATTCTTCTAGAGTTCCTGATCTTCTGGAGATATCATCAGCGAGCTACCATCGATGGATCTGAGTCT
+
////28/55<;;;@@@@>@===;;<A@?==;;7?BCD=BB8;6;@>>;:@:AABBCAE@ECAA=@?BAABB@A@C?BBBBB3AA=><9909455.5:;5;<.5555<A6;?<;@955499>5=3?@99;BBB>;::@69;CCCBBBCDDCCCCBB@BAB?@@<?;@?@@@A@@@>@@CFD9D7925====(:9@@@:A000A>>>=@29999$9;;@@?B?BB@BBBBBDD>@=@A@;;;<?<;5;;CCBCCDDGFCCDAA@BA@<@C@;;;@=;;:;A@@:99
@ATNG8:04938:06333
GATGGTAGTCTCAGATAGTCTATAGTACTCATTCGTTTCGGAAGAGACAGGTACGTTAATAGTTAATAGCGTACTTCTTTTTCTTGCTTTCGTGGTATTCTTGCTAGTTACACTAGCCATCCTTACTGCGCTTCGATTGTGTGCGTACTGCTGCAATATTGTTAACGCGAGTCTTGTAAAACCTTCTTTTTACGTTTACTCTCGTGTTAAAATCTGAATTCTTCTAGAGTTCCTGATCTCTGGCTCTCGTAGACAGATACTACCATCGATGGATCTGAGTCT
+
5::;8=A>BCCCBBD;99@<@@@BBB@@@B;;.;>@@:@@?D?CCABACB?BDBBB?B@CBBB?A=@BBB=BBBC?AAEDC2@@=?>?B9@=AA;@@B?@B8;;CA@B?ABDEBCBDACBC?B?CC;;;AAA=AA?@=ABBBABBBABBBCBBBB<@?A?@A?A<?<@?;:<<<044:::.949433333$/9::;5:///9988<9,333&3998828233.3==888=8=7;;;888::95:88?BA???A???ABBBBBC@D?;;;9818>>>@>>===
@ATNG8:04944:06352
GATGGTAGCGCACACATAGATACAGTACTCATTCGTTTCGGAAGAGACAGGTACGTTAATAGTTAATAGCGTACTTCTTTTTCTTGCTTTCGTGGTATTCTTGCTAGTTACACTAGCCATCCTTACTGCGCTTCGATTGTGTGCGTACTGCTGCAATATTGTTAACGTGAGTCTTGTAAAACCTTCTTTTTACGTTTACTCTCGTGTTAAAAATCTGAATTCTTCTAGAGTTCCTGATCTTCTGGATAGCGACGCGATATACTACCATCGATGGATCTGAGTCT
+
<C??7;?;@AACCAAAACCCCDCBCBBBCCBB>@@AA<AB8;9;BAAABCGCDCCC@B?BBCC@D@CCECBBCCC@BAAAB5BBADCCC>CCCD@CCC?CB?;;;FHI@CDGFCCCEACDC@C@CCBBB;;;@CCCC@CCCCDCBBCCCCCBBBEACCD@BB?B@BBBCCBCCC@CB@@@3@<B=BBCCC2B@@@B=BBBBCCCBCC@CBBB2B@@AC=B>BB>ACCBBBB?B?CCBCEL@BBC@BCCDBCCBAAACCA@@BBBB@BBBCDBC@DBBBBMDBAA
@ATNG8:04946:06356
GATGGTAGTGCGTGAGAGAGAGACCCAGAAGATCAGGAACTCTAGAAGAATTCAGATTTTTAACACGAGAGTTAAACGTAAAAAGAGGGTTTTACAAGACTCACGTTAACAATATTGCAGCAGTACGCACACAATCGAAGCCAGTAAGGATGGCTAGTGTAACTAGCAAGAATACCACGAAAGCAAGAAAAAAGAAGTACGCTATTAACTATTAACGTACCTGTCTCTTCCGAAACGAATGAGTACGTGTGACGTACGTGAGCTACCATCGATGGATCTGAGTCT
+
<CCC@CBB=BBB=@CCBCC966<><)555.559>994:044988=<89813587444===+=8:445;;9:=:@=5=00/999'9///)599+95515=@@<<<55158=<<@B>;5;5559;;<;;;=BBBC?BCBB9;;=@@@@?B?BBA=AC@@@A;;5;@@>?A:??94889;<@A@9;37/777777#3:6:BBBBCB?@:?5998A<A;;;@;;6;;9>@??<?=@AB>BBB?BBDCCBBBBBAA???ABAC???AAA??<?BBBBBB?B>>>B>>666
@ATNG8:04903:06379
GATGGTAGTGTCATATGAGAGTGTGTACTCATTCGTTTCTGAAGAGACAGGTACGTTAATAGTTAATAGCGTACTTCTTTTTCTTGCTTTCGTGGTATTCTTGCTAGTTACACTAGCCATCCTTACTGCGCTTCGATTGTGTGCGTACTGCTGCAATATTGTTAACGTGAGTCTTGTAAAACCTTCTTTTTACGTTTACTCTCGTGTTAAAAATCTGAATTCTTCTAGAGTTCCTGATCTTCTGGCTCTCGTAGACAGATACTACCATCGATGGATCTGAGTCT
+
5545.55<;::======<<///<<:<<AA@:;29=>=59?7304455:@@?BEDFF?C8;;@?4:2495<95555.5===?+;;49555)4;995>6926>266@?==:=696@?=>@CAA=A>@9949449.4<<<265>><:;;;;;=@@@@?9==@8;;6;655333345;7;<<>>/<7:.44444$45>>>8>===665:::7<===*:::9949499?@@:9:@@;@9===959;>992999;999=>>@>@@@;:;BB=A=>@000;===???@0//
@ATNG8:04907:06361
GATGGTAGCTCTGCTCTGACTCTCGTACTCATTCGTTTCGGAAGAGACAGGTACGTTAATAGTTAATAGCGTACTTCTTTTTCTTGCTTTCGTGGTATTCTTGCTAGTTACACTAGCCATCCTTACTGCGCTTCGATTGTGTGCGTACTGCTGCAATATTGTTAACGTGAGTCTTGTAAAACCTTCTTTTTACGTTTACTCTCGTGTTAAAAATCTGAATTCTTCTAGAGTTCCTGATCTTCTGGGCAGACTCTCACACGCCTACCATCGATGGATCTGAGTCT
+
8@;B<=B=BB@?===BBBCCCCCBBBBCBBBD@CCCC>CB?B@DCBCCED@CJCGC<@<A<>>7<7<==ACC@?C@CCCCC5CC?B<;:/:>?A<AED@CC?ABBGCC@CECBBCEE@D@@=@>BBCBBBCB@CC@@=ABBBBCCBCBBBBBBBC@CBC>BC@C@BABBKGDCC4;<;<;.<>C5;;<;;*;CCCF?CCBBBCC:;:;@??@,??@@A=A?CB?BBBBB;;8;?CCBCBD?B@AA>ABBECCBBB@@@ABB@CBB@CA@ABBB@CBBAAAA@@?
@ATNG8:04912:06378
GATGGTAGTAGTACACTAGTCATACCAGAAGATCAGGAACTCTAGAAGAATTCAGATTTTTAACATTCGAGAGTAAACGTAAAAAAGAAGGGTTTTACAAGACTCACGTTTAACAATATTGCAGCAGTACGCACACAATCGAAGCGCAGTAAGGATGGCTAGTGTAACTAGCAAGAATACCACTAAAGCAAGAAAAAGAAGTACGCTATTAACTATTAACGTACCTGTCTCTTCCGAAACGAATGAGTACACACTCTCATATGACACTACCATCGATGGATCTGAGTCT
+
/>8>4=A@?;C>><A;;;;9<;449.54;7555<55.66;;>B@@A;:979=@A@A?BBB0=:=97-3:4443333(39444444#3;-33(333&333-3398888333(338<6>?:8<;;=>CCCCBBCCCCAA?ACBB@BBBBBBBB>CACA@>ACCCCCCC?BBCBBB?BC@>=><>999B=B??9<<<<>.?B?CBA?@@AAA;@:==AA5:5:>A?A=AAAAABB<?<?@@:ACE?CCCCBBBABA998AA<979=?=>???@7B<::==>8:<<==888::
@ATNG8:04919:06383
GATGGTAGTGTCAGTGCGCGTCGTCCAGAAGATCAGGAACCTAGAAGAATCAGATTTTTACACAGAGAGTAAACGTAAAAGAAGGTTTTACAAGACTCACGTTAACAATATTGCAGCAGTACGCACACAATCGAAGCGCAGTAAGGATGGCTAGTGTAACTAGCAAGAATACCACGAAGCAAGAAAAAGAAGTACGCTATTAACTATTAACGTACCTGTCTCTTCCGAAACGATGAGTACTGTATCTATGTGTGCGCTACCATCGATGGATCCTAGAGTCT
+
8:5626==<==;;;===65/7////)/::29;@@@@=A?A=AAA@<@@+00;790000$/77///;:::@;;3>;??=<0<?9=6;<<.;88066//////9182874:56/22988;;5225552555/56776776;;625.2496>6:<@CCBBA@B>>>BB>AA=@@B779@?:<<<577777'6;7;=89:;<<=5;5;>>>;?:;<9//)/;///<<4758AC7;877;777==778>??<658;:.-.---880665528904--(---22473
@ATNG8:04935:06387
GATTAGAGTATCATGTGTATCTCCAGAAGATCAGGAACTCTAGAAGAATTCAGATTTTTAACACGAGAGTAAACGTAAAAAGAATGGTTTTACAAGTACTCACGTTTAACAATATTGCAGCAGTACGCACACAATCGAAGCGCAGTAAGGATGGCTAGTGTAACTAGCAAGAATACCACGAAAGCAAGAAAAAAGAAGTTACGCTATTAACTATTAACGTACCTGTCTCTTCCGAAACGAATGAGTACTATAGACTATCTGAGACTACCATCGATGGATCTGAGTCT
+
://+/=@BCBCCBABBECCAA@CABAB?@;;;??9?<9<<;;;;?@@=@;99444999(94;;;///:..-5,2,,,,,,$,8,--8==9-8883//////:;59549@AB?C@?9???=@A:>=@::9@@AA?ACCD?A@BBCCDE@B@BAA<@CCBBB@@=@@ABBA?BB?AAA=::9@A<@AA:=<>==>&<@;9929AAABBB?B?AAA<9=:==B@@;@@@@@@B?C>@AC<A;94:>?=??BBBBCCBA@ABCCBBC@@@BC@CBBB?@A@DA@@C?@?AA
@ATNG8:04939:06369
GATGGTAGTACATGATAGACGACACCAGAAGATCAGGAACTCTAGAAGAATTCATATTTTTAACACGAGAGTTAACGTAAAAAGAAGGTTTTACAAGACTCACGTTAACAATATTGCAGCAGTACGCACACAATCGAAGCGCAGTAAGGATGGCTAGTGTTAACTAGCAAGAATACCACGAAAGCAAGAAAAAAGAAGTACGCTATTAACTATTAACGTACCTGTCTCTTCCGAAACGAATGAGTACGATGAGAGAGCTCTCTCTACCATCGATGGATCTGAGTCT
+
4?45.54<4//9///<<<?FBCBBI?AA<;A;;=<@8<:===@@5505>7;7;;<37778):=ABBCCCAA@:>7::77777$78283::8.894.4=995:::;.915<<@5916995<B?@AABABCBBB>B?9915559CCCC<B>AAB5;;B?A96268<@@95549A:??;4==867.///(//////#/83//3339977,3,39;<5:6426=?:<966==>8>8::80844.49=ACBBCB877=>=?C@889>999<:6;///5553955699=966
@ATNG8:04939:06371
GATGGTAGTACATGATAGACGACACCAGAAGATCAGGAACTCTAGAAGAATTCAGATTTTTAACACGAGAGTAAAACGTAAAAAGAAGGTTTTACAAGACTCACGTTAACAATATTGCAGCAGTACGCACACAATCGAAGCGCAGTAAGGATGGCTAGTGTAACTAGCAAGAATACCACGAAAGCAAGGAAAAAAGAAGTACGCTATTAACTATTAACGTACCTGTCTCTTCCGAAACGAATGAGTACTATGTAGAGCTCTATACTACCATCGATGGATCTGAGTCT
+
4:;<5::=:556=<<<>=;>0///72///5//5::;)/)///////39:.4-33<55555$54555;55555777+998<;::)//)/399:/;;>;@>>??=;;;0505<8<<>666><<<<<<=<:99=0/)////)555455995:5;55.5::<<<=@<=====>9<<7998-338:6.688(/(/8888$661688833///(/(/6//(/456///)/977:<<8=055;3:::7<<;;<?>=B@@@B?;>9////667987133...7;6;555==<<<<
@ATNG8:04943:06373
GATGGTAGCACGACACGACGATGTGTACTCATTCGTTTCGGAAGAGACAGGTACGTTAATAGTTAATAGCGTACTTCTTTTTCTTGCTTTCGCGGTATTCTTGCTAGTTACACTAGCCATCCTTACTGCGCTTCGATTGTGTGCGTACTGCTGCAATATTGTTAACGTGAGTCTTGTAAAACCTTCTTTTTACGGTTACTCTCGTGTTAAAAATCTGAATTCTTCTAGAGTTCCTGATCTTCTGGATAGCGACGCGATATACTACCATCGATGGATCTGAGTCT
+
;CCC?BBDDBBBCCCCCEC:9;CCCCCCCDBB?BCCF>CC@C?BBCCDBB?BBBBC?C=ABCC?C>AACBBACCC>?>>?>.;@:A<<=<?CCE?CAB>BC;879BAA?BBBCCBCC>B@<8<9??A>>667;@B>>:>AAA>?>AABAAA>>>?<>>>=AA<@;@AAAAAA@?;@CADD5A;A=AAACD/B>838*//6///=89=:=DEE/@???A=A<?><@ABB>>>=D<AAAABA5::A<ABAA<<=@@A@???@@@AAD;A=;<A?A<@;;;=>>=<<
@ATNG8:04950:05793
GATGGTAGTGTGTCTCTGAGAGTAGTACTCATTCGTTTCGGAAGAGACAGGTACGTTAATAGTTAATAGCGTACTTCTTTTTCTTGCTTTCGTGGTATTCTTGCTAGTTACACTAGCCATCCTTACTGCGCTTCGATTGTGTGCGTACTGCTGCAATATTGTTAACGTGAGTCTTGTAAAACCTTCTTTTTACGTTTACTCTCGTGTTAAAAATCTGAATTCTTCTAGAGTTCCTGATCTTCTTTAGAGCGTGCATATATCTACCATCGATGGATCTGAGTCT
+
6>>>;BCCCC?A;ECDCCCCCCBBBBBBCCCB=@?AA<AB?C@BBBCCDD@CBBBB?B@CCCD?B@BCCCBBCCC@DCCCC5DCAECBB>BCBB@BCC@IEAABACFH@BBDCCCCC@DBB@C@CCCCCBBB?BBAA>AABBCCBBBCCCCCCCC@CCC@BA?A@BCCCCDCCC@CBCCC9B?A=;;;;;*;B@A@9;;CDHCCCBB?BFFE2CCCDCACACB@CDCBCBB?B@BCCDEE@BAA<ABBCAABBDBBBBBCA?9949AA@AAD@BBBBBAAAAA
@ATNG8:04954:05800
GATGGTAGCTCTGCTCTGACTCTCGTACTCATTCGTTTCGGAAGAGACAGGTACGTTAATAGTTAATAGCGTACTTCTTTTTTCTTGCTTTCGTGGTATTCTTGCTAGTTACACTAGCCATCCTTACTGCGCTTCGATTGTGTGCGTACTGCTGCAATATTGTTAACTTGAGTCTTGTAAAACCTTCTTTTTACGTTTACTCTCGTGTTAAAAATCTGAATTCTTCTAGAGTTCCTGATCTTCTGGGCAGACTCTCACACGCCTACCATGATGGATCTGAGTCT
+
?;;C@BB=B?;@@@@A@AABDBBEDA@@CBAB>ADCD=BB?B?B;69@@A=B@@@<:?;??;>:C9C@AB>95/95//////#//)/:<<5@;;;4955.6=9;;;@>@@DCBBB@AA?BCC@B@CCB@AB;;6;@AA?AAACG;;;BBBA@ACCC?BCB?BA=@<@A=@><A;;5:;;:;*;2;299@<@)A>?:<4<;;;;88;7713777'3873:4949=6;8884447=6:::333.337A3<79;9999::;;;;;399;4779///678/659::78
@ATNG8:04957:05761
GATGGTAGTGATACAGATCAGACACCAGAAGATCAGGAACTCTAGAAGAATTTCAGATTTTTAACACGAGAGTAAACGTAAAAAGAAGGTTTTACAAGACTCACGTTTAACAATATTGCAGCAGTACGCACACAATCGAAGCGCAGTAAGGATGGCTAGTGTAACTAGCAAGAATACCACGAAAGCAAGAAAAAAGAAGTTACGCTATTAACTATTAACGTACCTGTCTCTTCCGAAACGAATGAGTACAGAGAGTACGATATGTCTACATCGATGATCTGAGTCT
+
<>>>;>C=B===BBDBBCCBBBA;;.5958<BBB:;5<.9:4544;678-79(7;839999$3,338??<@@9::+9=??FEA+==8<5:::.;==9>A=@@AB;;;0;=BA>BBC@DCCCCEDCCCCCCBBBD@DCCC?BBCCD@@@>A=@::6;BBBCCCE?AAABAA?BB=@>?4::@@@;@==9::9999%9B<:99:CCBCBB@?<>==>1818:B;;6;BA@BBB>A79:B9CCB<>>A;><?<<;<8797>>>?@@?@@000:7/75567<99796768
@ATNG8:04958:05794
GATGGTAGACACGTGTGCTCTCTCGTACTCATTCGTTTCGGAAGAGACAGGTACGTTAATAGTTAATAGCGTACTTCTTTTTCTTGCTTTCGTGGTATTCTTGCTAGTTACACTAGCCATCCTTACTGCGCTTCGATTGTGTGCGTACTGCTGCAATATTGTTAACGTGAGTCTTGTAAAACCTTCTTTTTACGTTTACTCTCGTGTTAAAAATCTGAATTCTTCTAGAGTTCCTGATCTTCTGGACAGAGTGTGCAGATACTACCATCGATGGATCTGAGTCT
+
<BBB9BDBBBDBBBAAAAAHFDCDDAA@CBAA?ABBC>CC@C?BBBBCBC?CBBCB?B>??@B?B@CCCAACCCC?ABCFD3??9=999(7AAA?DBB>AA9???ABB@BCCCBBB>;===;>=BAAAAA>>;>@AA5:::>::;>????@==>B=@@@=@@=A=DAAAACCBB==>=>?2>;@:>?>>>/>@777066:///::8=<@@@>.9>>>>9>;>>:>???>>>=A<AAABBB;>>@<@?@@>:::@???AA>>>?>>;>@@@>>=<A===?>>:;;
@ATNG8:04960:05809
GATGGTAGTATCTGCCACTCTGTCCAGAAGATCAGGAACTCTAGAAGAATTCAGATTTTTAACACGAGAGTAAACGTAAAAAGAAGGTTTTACAAGACTCACGTTAACAATATTGCAGCAGTACGCACACAATCGAAGCGCAGTAAGGATGGCTAGTGTAACTAGCAAGAATACCACGAAAGCAAGAAAAAAGAAGTACGCTATTAACTATTAACGTACCTGTCTCTTCCGAAACGAATGAGTACTACTCTCAGAGACACACTACCATCGATGGATCTGAGTCT
+
<CCC@CCCBBCCCBB>AACCCCCC?BBD>CCCB@@=@>BBCCCBC@CC@C@BBBCCECC5C@BBBBBCCCCDF>??ABCCC3;;5;5;;;-;;;5;DCBBC@@@=@>@@=@BB?BCBBBCCCCCCCBBBCC@B;;;?A@@@BABA?B@CAA?BECCBBDB?CDCBBA?BC@BBB<??:::,9>@;==????'?C@C?=@@@?=;:;:77EE7=:==??@<@CABBBC?C=AAF@D??<?AA@BDCBAACCBBBAAABBCC>;;;A<A;<;A?B?BCCCCABBBB
@ATNG8:04963:05771
GATGGTAGAGTATCATGTGTATCTCCAGAAGATCAGGAACTCTAGAAGAATTCAGATTTTTAACACGAGAGTAAACGTAAAAAGAAGGTTTTACAAGACTCTACGTTAACAATATTGCAGCAGTACGCACACAATCGAAGCGCAGTAAGGATGGCTAGTGTAACTAGCAAGAATACCACGAAGCAAGAAAAAAGAAGTACGCTATTAACTATTAACGTACCTGTCTCTTCCGAAACGATGAGTACTGTATCTATGTGTGCGCTACCATCGATGGATCTGAGTCT
+
<4565:>>::;5555;;>BCB:69B8??<84444445:.55665=>9>>9B=;:?>>>>=,=900/7778-///)////;;;(//,/8>>>2>669;::<0//9//)4544099;38=0///79<<;;;<6;6:@@A=459599;:?:96;992999445:>8:;;;?>??=8;::+0/9;3;8=4//////#/64///;9;7376;6;7757=7=@CBB?BBABBCC?B;;;B=B@:99?<=???<?=988>>>A>>=:/0/>>;??AAA9:69??>??A@A?
@ATNG8:04963:05808
GATGGTAGTGCGTGAGAGAGAGACCCAGAAGATCAGGAACTCTAGAAGAATTCAGATTTTTAACACGAGAGTAAACGTAAAAAGAAGGTTTTACAAGACTCACGTTAACAATATTGCAGCAGTACGCACACAATCGAAGCGCAGTAAGGATGGCTAGTGTAACTAGCAAGAATACCACGAAAGCAAGAAAAAAGAAGTACGCTATTAACTATTAACGTACCTGTCTCTCCGAAACGAATGAGTACGTGTGACGTACGTGAGCTACCATCGATGGATCTGAGTCT
+
==>>;CCBBBBCCCBBBCCCCCCCC>CCC@CCDBBB@BACBBCCDD@DB?B?CCCBBBBB3B@BBCCCCAAAAD>BB@@@?@0@A=A?CCB;CCCAE:;;CCGED@C?CB?BDD?BBCBBBCCCCFBBBCCD@BBBC?AABCABBB?C@CCC?BBDCCCCC@CBAACC?BB@BBB<??BAA<A@?;:9::99%9??C?>?BCA@?1836;??5;7;BBAA>AA@A@BBFABBA:@?@<?ABBBBBBBBBB???DCBBBBBBBBA@=@999BBB?BBBBCBBBBB
@ATNG8:04968:05779
GATGGTAGTATAGAGCTCTACATAGTACTCATTCGTTTCGGAAGAGACAGGTACGTTAATAGTTAATAGCGTACTTCTTTTTCTTGCTTTTCGTGGTATTCTTGCTAGTTACACTAGCCATCCTTACTGCGCTTCGATTGTGTGCGTACTGCTGCAATATTGTTAACGTGAGTCTTGTAAAACCTTCTTTTTACGTTTACTCTCGTGTTAAAAATCTGAATTCTTACTAGAGTTCCTGATCTTCTGGGCTGCGCTGATATGCGCTACCATCGATGGATCTGAGTCT
+
:?@@=@DBBCBBCCCCBBCFECCCCCBBBB@@<@AAA<BB?B?AAAEECC@CCCCC>A>ABAA?B>AABBCCC@A6AA<<<+?>8=7878&3;8=8@>@=@B?@A@AA@9??AB@AAC=BBC;@=@@=::;;=<@???=@@@A@A@?>>A@@==;;5;;;=BC:=:>@@>>>@?>8=8888)84:4:??>@/@AABD9AAA;<;AB8868CBF/BA@>:5:9@@///<<=<@@=A<@?AA;<76==@6<///=<<;>>>>@@@AAAA;?>A@@@A;?@???@@>AA
@ATNG8:04969:05780
GATGGTAGATACTCGCTGATACACCCAGAAGATCAGGAACTCTAGAAGAATTCAGATTTTTAACACGAGAGTAAACGTAAAAAGAAGGTTTTACAAGACTCACGTTAACAATATTGCAGCAGTACGCACACAATCGAAGCGCAGTAAGGATGGCTAGTGTAACTAGCAAGAATACCACGAAAGCAAGAAAAAAGAAGTACGCTATTAACTATTAACGTACCTGTCTCTTCCGAAACGAATGAGTACTACTCTCAGAGACACACTACCATCGATGGATCTGAGTCT
+
CDCC?ABBCCCCCBBACCCCCBBBD>DCC=CCCC??>@@BBCCBBB?CC?C?CAAAACCC1?>?ABBBABAABB;CBCCDCC5@@;@5;;;.;BB?DCCDCCI@@?A@DD@CCD?BACDCCBCCBBCCDDBB?BCBB?BABABBA@<A?B@@>@CBBBBBB?CCCCBCABB?BBA:??:::28@@>BCDDCD)BB?B@>?DA=<B5;5:9>>/838?B@A>AA@??BB?C?BAA;A:959CAABBEBBBBBBBBABBBDAABAA>>:>AAAAAC?CAAAC>>?BB
@ATNG8:04982:05789
GATGGTAGTATCTGTCTACGAGAGCCAGAAGATCAGGAACTCTAGAAGAATTCAGATTTTTAACATCGAGAGTAAACGATAAAAAGAAGGTTTTTACAAGACTCACGTTTAACAATATTGCAGCAGTACGCACACAATCGAAGCGCAGTAAGGATGGCTAGTGTAACTAGCAAGAATACCACGAAAGCAAGAAAAAGAAGTACGCTATTAACTATTAACGTACCTGTCTCTTCCGAAACGAATGAGTACACATCGTCGTGTCGTGCTACCATCGATGGATCTGAGTCT
+
5@>?7;=BBBBBBBBCCCGCDCBA@<@AA;AA;;;A=A>AAB??=?;??9?<===99999'84?<9?B;8>8BAA;@74//;;;)::*/(/888'66606555566222'2.55.55538877=CCCCEEDDBBBB?BCCC?B@@@BBBB:>:?9:7:DCCCCAA>ABCB>=;=A<?<?;?@?==8?::39@@@@2BD@DA@=ADD>>;><@@AA<@9??C9:7:A@??A@;@<?>>6>?@=AADCCBBBBBCCCCBCAAAAAA@AABB?BCDBBBC?CBBAA?>?@@
@ATNG8:04983:05777
GATGGTAGTGTCAGTGCGCGTCGTCCAGAAGATCAGGAACTCTAGAAGAATTCAGATTTTTAACACGAGAGTAAAACGTAAAAAGAAGGTTTTACAAGACTCACGTTTAACAATATTGCAGCAGTACGCACACAATCGAAGCGCAGTAAGGATGGACTAGTGTAACTAGCAAGAATACCACGAAAGCAAGAAAAAAGAAGTTACGCTATTAACTATTAACGTACCTTTCTCTTCCGAAACGAATGAGTACGTGTGACGTACGTGAGCTACCATCGATGGATCTGAGTCT
+
:8:839;9>:;<@=>=B;;<666>>9<?A;?@@@AB?B=A@@;;994:B;@<@@A@>>>>)917=>=00/6////&//44@@@+==7;7;<:+99949995555544)47;>:===:>5555<:<;;;@659AA496;;7;555<<<;7:4//0*//7::8/558<<<=<<9;=6:33,37333(3;;1333777#78<38,788222A2627777386=7<<>9=<3<:3717488806/0)0/////66773////:89999833333,33398995888999333;
@ATNG8:04987:05766
GATGGTAGTACATGATAGACGACACCAGAAGATCAGGAACTCTAGAAGAATTCAGATTTTTAACACGAGAGTAAACGTAAAAAGAAGGTTTTACAAGACTCACGTTAACAATATTGCAGCAGTACGCACACAATCGAAGCGCAGTAAGGATGGCTAGTGTAACTAGCAAGAATACCACGAAAGCAAGAAAAAGAAGTACGCTATTAACTATTAACGTACCTGTCTCTTCCGAAACGAATGAGTACGAGAGTCAGAGCAGAGCTACCATCGATGGATCTGAGTCT
+
DCCB?BCCCCBBBCCDCBBCBBBCC@CCCADDDDBB@B@CDDBEBB?BD?B?ABCCCCCC5FACECCDBBCCDF>DA:::::.:C>C4;;;7;DD@DCCBBBGCC@B@CC@CCD=B@CCCCCCABBBBBCCDACCCC@BBBABBBD@C?CAA?@CCFDCCC?CDCCCC@BB=???499???8@??<?CEKD2ABAAAAABEEDC?B?CBBB>A>A@CCC@BB@@@BB?B?BBC>CCD@CCDDACCCCCAABBBCBBB@AABB@@@?BC@??BD@BA@@B?>>A@
@ATNG8:04991:05784
GATGGTAGTATCTGTCTACGAGAGCCAGAAGATCAGGAACTCTAGAAGAATTCAGATTTTTAACACGAGAGTAAACGTAAAAAGAAGGTTTTACAAGACTCACGTTAAACAATATTGCAGCAGTACGCACACAATCGAAGCGCAGTAAGGATGGCTAGTGTAACTAGCAAGAATACCACGAAAGCAAGAAAAAAGAAGTACGCTATTAACTATTAACGTACCTGTCTCTTCCGAAACGAATGAGTACACACTCTCATATGACACTACCATCGATGGATCTGAGTCT
+
//>>;AC@B?A@@BBBCCCA@A;BC>BCBACBBAA@=A=BAB895B?BA@B?997@@BBC3B?BBCCDCAA::929ABCEEG5;;8949=;0=@A=::9>@BABB@CF>CB@BBC@BBBBBDCCCCBBBCBBB@CDCC>AABB@AAC?B?BAA?ACCBBBCC?BBBBBB?AA<???399AAA;>@@;::9999%9?<?989B?BBB;>8:9?A4>:=?DDB?BCBABAA=@?A@A;AEE?BBBECBBBCBB?@?B>>>ABBB@????9>?>@@@C>A???B999CC
@ATNG8:04993:05763
GATGGTAGAGTATCATGTGTATCTCCAGAAGATCAGGAACTCTAGAAGAATTCAGATTTTTAACACGAGAGTAAACGTAAAAAGAAGGTTTTACAAGACTCACGTTTAACAATATTGCAGCAGTACGCACACAATCGAAGCGCAGTAAGGATGGCTAGTGTAACTAGCAAGAATACCACGAAAGCAAGAAAAAGAAGTACGCTATTAACTATTAACGTACCTGTCTCTTCCGAAACGAATGAGTACTATAGACTATCTGAGACTACCATCGATGGATCTGAGTCT
+
4:@A=>BBBBB=<<;5557/////:5/4505><8=A6:8:BBBCAA?;;89=@?@BB===)>;??>CBCB;:;D;?=:9999(:A?A@?@@2=BB>@@@@??@:;;)96??<???9<<B@BBBCCCBBAA<;;5;CCCACBBBDBBB>A?ABA=A@@@BCBCADCBBBB?AC=@??<?AAAC=AAB?BCDDD3BB>???ABBBAA@C?CBB><?:=>AAA>BBB@BAA<?;>??8?@?9@@>AABCCCCCBEBBBECCCCCCCC:97:???A?@=@@@?@?????
@ATNG8:04951:05811
GATGGTAGCGCACACATAGATACAGTACTCATTCGTTTCGGAAGAGACAGGTACGTTAATAGTTAATAGCTGTACTTCTTTTTTCTTGTCTTTCGTGGTATTCTTGCTAGTTACACTAGCCATCCTTACTGCGCTTCGATTGTGTGCGTACTGCTGCAATATTTGTTAACGTGAGTCTTGTAAAACCTTCTTTTTACGTTTACTCTCGTGTTAAAAATCTGAATTCTTCTAGAGTTCCTGATCTTCTGGATAGCGACGCGATATACTACCATCGATGGATCTGAGTCT
+
;>>?;>>===BBBCBBCCCDECCCBB=>>=>>:966>4<<8<8=>@BB>>7;;;<<7=055:<8=8B?;?@<>944.4/////#//4///::2::<<9;:8658(---8583:;8334::6:;<7>:@::9A>>C@BBBC?BC@AAA@B@BCA@@@?@4;999)55.549:888:844.44::</<5:544444$47///(//799;4459.5555$55545258=<5;;<>>59199@==CCC@BBA?BBDCBBB@;;;@BCCCCCGCACCCCB;;8;@AADDBBCB
@ATNG8:04953:05813
GATGGTAGGCGACATACATACGCGCCAGAAGATCAGGAACTCTAGAAGAATTCAGATTTTTAACACGAGAGTAAACGTAAAAAGAAGGTTTTACAAGACTCACGTTAACAATATTGCAGCAGTACGCACACAATCGAAGTGCAGTAAGGATGGCTAGTGTAACTAGCAAGAATACCACGAAAGCAAGAAAAAGAAGTACGCTATTAACTATTAACGTACCTGTCTCTTCCGAAACGAATGAGTACGTGTGCGACGTGTCTCCTACCATCGATGGATCTGAGTCT
+
4444.4997<@>?ABAACHCBBA@@=ACC@CFDGCC?@>@BDCCCC@CC@C?BBDDDCCC5C@BCCCICHBBBC<BA?@@@@,@B>B5;;;6;CE@H<=;CA@@A=@@BC@CCC?BACCCCBB@@@CBBBCC?CCCC@BBEBCBCC@C@CBA=@CCCBBCD@BBBCCC@AA>AAA@BCBDF>@99399999(:@;???BCBBCF@C>AACB=A==>BBB>BBBCBDE@A?@@=9=00-0;;@DBACAAABBBBBBBB???B?BAA>A??;>:<7<///==<>??
@ATNG8:04953:05837
GATGGTAGGACGAGCGTCTGAGAGGTACTCATTCGTTTGGAAGAGACAGGTACGTTAATAGTTAATAGCGTACTTCTTTTTTCTTGCTTTCGTGGTATTCTTGCTTGTTACACTAGCCATCCTTACTGCGCTTCGATTGTGTGCGTACTGCTGCAATATTGTTAACGTGAGTCTTGTAAAACCTTCTTTTTACGTTTACTCTCGTGTTAAAAATCTGAATTCTTCTAGAGTTCCTGATCTTCTGGGCAGACTCTCACACGCCTACCATCGATGGATCTGAGTCT
+
<<<=9>CC?CBCBAA@CBBBCCCD@FCCBBBB@C;;;0;;?=@CCBBBC@CCDCB@BACDCC@C@EHFFBAABA<;;;;;;%;99:<C?>C>>C:C>?G>C<A;:6;A?B:;:CCCD@BBC@B?BB??????@CCCC?B;;;BDDECCCCCCCCC?CBB@BC?B@BBBCBBBBC=AABBB3B?B9;<DDE0BA<;;0<;BCDDCAA@?CBDB0@@A@A=A?BB@CDCBACB@DHCBAB@@9;;IE>ICCCCBBCCBBBABB?@AA?DBCCCDF@BBCCCCC@??
@ATNG8:04962:05847
GATGGTAGCACACGAGATCTCATCGTACTCATTCGTTTCGGAAGAGACAGGTACGTTAATAGTTAATAGCGTACTTCTTTTTCTTGCTTTCGTGGTATTCTTGCTAGTTACACTAGCCATCCTTACTGCGCTTCGATTGTGTGCGTACTGCTGCAATATTGTTAACGTGAGTCTTGTAAAACCTTCTTTTTACGTTTACTCTCGTGTTAAAAATCTGAATTCTTCTAGAGTTCCTGATCTTCTGGGCAGACTCTCACACGCCTACCATCGATGGATCTGAGTCT
+
@<CD@CCBBBBB;;6=BCCCGCCCBBBBBGDCBCBCC?CF@CABBBCIFD@CCBBA?B@CCBB?B@BBCCCCBBC@BBBBB1?:98>CF>BCEB?CBA=@?:>>>CAB?ABBBCAAB>CBB=B?@?888>===AAA?:??DD=<<AAA@@>>@@@:<<?;<<9=;>>AAAA?==7<8898)8:>188AAA.==AAA188=;;;C???<@@?@/?;;;E>E<@?8;;>A===:><@@BBDD8==AA:@@@8::?=>=BBAA?789=:>9::>>>=?>>>AAA;;;
@ATNG8:04969:05812
GATGGTAGAGTATCATGTGTATCTCCAGAAGATCAGGAACTCTAGAAGAATTCAGATTTTTAACACGAGAGTAAACGTAAAAAGAAGGTTTTACAAGACTCACGTTAACAATATTGCAGCAGTACGCACACAATCGAAGCGCAGTAAGGATGGCTAGTGTAACTAGCAAGAATACCACGAAAGCAAGAAAAAAGAAGTACGCTATTAACTATTAACGTACCTGTCTCTTCCGAAACGAATGAGTACGAGAGAGCACACGTGTCTACCATCGATGGATCTGAGTCT
+
44A>:A@CCCCBCCC;69@CDBCCF?@@B?ACAB@@;@=@AABDBBACCAD@CCBA@AAA0@?BB;;;FDDCDE>BB;;;;;.;E>C=CAC9BCB?BBBCDCCBB?C@CC@CCB?CBBBBBBCCCC@AACCC@DDDD@B@@@AA@@=A>B@@<@BBBCBBB@BBBAAC;??8>==6::9AA8<<@;999998$9;<;@<A<=??:<=:=;=<+/+/;AAA@@@@A;;;>B=@AE>CCC@BBBBBBBBBABEBBBBBBBDBBBBBBB>BBBBBBB@BCBCC@@;;;
@ATNG8:04969:05830
GATGGTAGGCGACATACATACGCGCCAGAAGATCAGGAACTCTAGAAGAATTCAGATTTTTAACACGAGAGTAAACGTAAAAAGAAGGTTTTACAAGACTCACGTTTAACAATATTGCAGCAGTACGCACACAATCGAAGCGCAGTAAGGATGGCTAGTGTAACTAGCAAGAATACCACGAAAGCAAGAAAAAGAAGTACGCTATTAACTATTAACGTACCTGTCTCTTCCGAAACGAATGAGTACTGCGTCTCACTCTCGCCTACCATCGATGGATCTGAGTCT
+
5::<8<:?;>>:=556;;;;BBCDD@BAA?BBCCAB6:6;ABBBCB?CD@B?BBB;;;;;.;@CCCDBCC;;:9,9;;5555$557=8>>>2?>>8BAAA@CC;;;,;<B@?CBC?CCBBBCCBBBCAAABBC?;;;@=@ABBABBB?C?CA@=@CCBCCBB@BBBBCC@CCACCC?BBCCC;AAA5:9CCC3BC?B???BBBBB?B?BBDD?C@@AA@@<@@@@@BB?C?BBF?C@@>@ABBCBBACC?@@BBBBCBDEDF@CBB@BDDCBBC@DCBBCAAAAA
@ATNG8:04969:05846
GATGGTAGTATATCGCGTCGCTATCCAGAAGATCAGGAACTCTAGAAGAATTCAGATTTTTAACACGAGAGTAAACGTAAAAAGAAGGTTTTACAAGACTCACGTTAACAATATTGCAGCAGTACGCACACAATCGAAGCGCAGTAAGGATGGCTAGTGTAACTAGCAAGAATACCACGAAAGCAAGAAAAAGAAGTACGCTATTAACTATTAACGTACCTGTCTCTTCCGAAACGAATGAGTACTATAGACTATCTGAGACTACCATCGATGGATCTGAGTCT
+
6BCC@CCCBBBCCCCCCCCCGDCCC?BBC@CCDCCC?A<ACC@@AA>BB@B@CDB@@@@@1@@CCBABCBDAB@9>>;;;;;*;@=>5::9&5@;;<A<ACCCCC?CA;;;;BB@CCDBDCCCCCCCCCC??;>@??6::AAABAC?D@CBB?BCCCCCCC@BBB@@@@BB@BBA?BA@?A8=<<8999::(9=:?BAAB888B=A9>=??<?=@@BBA>@@??@AB@C?CDC:@@D?CCCCCAAAACDDC>>;@BCBABCDC>><>??A=>?;?@@BB??>AA
@ATNG8:04970:05852
GATGGTAGGCGTGTGAGAGTCTGCCCAGAAGATCAGGAACTCTAGAAGAATTCAGATTTTTAACACGAGAGTAAACGTAAAAGAAGGTTTTACAAGACTCACGTTAACAATATTGCAGCAGTACGCACACAATCGAAGCGCAGTAAGGATGGCTAGTGTAACTAGCAAGAATACCACGAAAGCAAGAAAAAGAAGTACGCTATTACTATTAACGTACCTGTCTCTTCCGAAACGAATGAGTACTATGTAGAGCTCTATACTACCATCGATGGATCTGAGTCT
+
:;CC=??C;9;CCBBCCBBCCCCC?8CCB?CDBAAB=@<@ABBBBB@A@?A?CBB;;;;;$98=:;955B==BB;?<88::+9:3919::*9<=:@ABBBBCBB?B@CB<@@@588??@A===?776AA@@<>=>@<???CA???=C=B;>>>AAA>?>A@CB@>A@=@A=ABB=AA>?>8>@?:<>><<,8;5;?>>>A@>>8>=<<<<@<@@::;=AA@>>>B<@<??>5=??:???A???CBBAB;?????AAAABABBB<;;AA;;;=AAAAAAA:;:
@ATNG8:04971:05816
GATGGTAGATACTCGCTGATACACCCAGAAGATCAGGAACTCTAGAAGAATTCAGATTTTTAACACGAGAGTAAACGTAAAAAGAAGGTTTTACAAGACTCACGTTAACAATATTGCAGCAGTACGCACACAATCGAAGCGCAGTAAGGATGGCTAGTGTAACTAGCAAGAATACCACGAAAGCAAGAAAAAGAAGTACGCTATTAACTATTAACGTACCTGTCTCTTCCGAAACGAATGAGTACGAGAGAGCACACGTGTCTACCATCGATGGATCTGAGTCT
+
5CA@>BDCCCCCDCBCCCCCCCBBB>BDEABBCC@A?AACCCDCBB?BC@B?CAA99999(9;ACCBBBBBBBB;A@;;;;;*;C<A5;;;6;CCACBBBDDDBB@B?BC@BBB@CCCCCCCCFCCCDCCBB?CGBB@BBBCACAB:@<@AA?ACCCCCAA>@BBBBB?BB?@@??BBBAA=@??<>BCDC3CC?C?>>DEA::795::=>1818@B@@=@AAAADB@B?BCD>BBB?BCBBCCCCABBBCBBBBBBBCBBBB>?<;@>>>AA:??@AAC>:::
@ATNG8:04972:05817
GATGGTAGATATATGCACGCTCTACCAGAAGATCAGGAACTCTAGAAGAATTCAGATTTTTAACACGAGAGTAAACGTAAAAAGAAGGTTTTACAAGACTCACGTTAACAATATTGCAGCAGTACGCACACAATCGAAGCGCAGTAAGGATGGCTAGTGTAACTAGCAAGAATACCACGAAAGCAAGAAAAAAGAAGTACGCTATTAACTATTAACGTACCTGTCTCTTCCGAAACGAATGAGTACATAGATATACGTATAGCTACCATCGATGGATCTGAGTCT
+
=>>>:>CCCCCCCBBBCBBCDCCCC@D@@?ABCDAA>@=BCBBBBB???=??BABBBBBB3B@CDBAABBBBB?6<>:;;;;*;@=>5999&9@<8>C@BAJD;;6;;@?;@AB>BCBCBFDBCCCCBCBBB@CCCC@BAACBCCC?B@CCB@BBBCECBB?BCCCBB?BB>>>?9:9CCC9A993999999%9>;7949B=CBB?>=88;B;A=BAB;;:;BAAABA?B?@@@:@CB>ABBBBBBCCCBBBBB@AAAA@?>>>@?=A:::BAB=B==>???;;;
@ATNG8:04976:05855
GATGGTAGCACACGAGATCTCATCGTACTCATTCGTTTCGGAAGAGACAGGTACGTTAATAGTTAATAGCGTACTTCTTTTTCTTGCTTTCGTGGTATTCTTGCTAGTTACACTAGCCATCCTTACTGCGCTTCGATTGTGTGCGTACTGCTGCAATATTGTTAACGTGAGTCTTGTAAAACCTTCTTTTTACGTTTACTCTCGTGTTAAAAATCTGAATTCTTCTAGAGTTCCTGATCTTCTAGGGTCTACGCTCGTCGCGCTACCATCGATGGATCTGAGTCT
+
;@;<8<B>@CDDB@A<BBCBB=>666;9;<5919B>>8>FBE@CBCCCCB@BBBBG@B?BDDC@C?B@??A<>=B>DCBBB1C??==>818>@?;=;=900*00;99=5=8<ABBAC@BBB@C@B??888;;:=>>A=AA>??AAAB?>>@>>>?;?>?=EH7;8<?A@@>=<<697777,749477777'/././'....559555/5555'52222,239=2;;;;79=7;7;A;<7938///<07787<?>>>>@@????:::8==?;;:@;@;;;>>?===
@ATNG8:04977:05850
GATGGTAGGCGTGTGAGAGTCTGCCCAGAAGATCAGGAACTCTAGAAGAATTCAGATTTTTAACACGAGAGTAAACGTAAAAGAAGGTTTTACAAGACTCACGTTAACAATATTGCAGCAGTATGCACACAATCGAAGCGCAGTAAGGATGGCTAGTGTAACTAGCAAGAATACCACGAAAGCAAGAAAAAGAAGTACGCTATTAACTATTAACGTACCTGTCTCTTCCGAAACGAATGAGTACAGAGAGTACGATATGTCTACCATCGATGGATCTGAGTCT
+
A<A=9?;?:CBCBDBBBDB;59:;;3;>@<FCGCCB>B=@@@@?BA<;;8=<>==9::99$438::54/>8//0(//////&/;4>(///&/7717:>347BBC>B<<:;>;;6;;;=;::;:===:::<;67567/676=::7?5=:::>=@@9:9AAA<@?B?BC???<??<:>9000)/0/)/8888'63.2222559<90716=>=;?=888776<<:9:;<;>:>>>7>CC?@>>=>><CBA@A>>>??A@@@A>>>AA=??>==>>;??AA==>>==
@ATNG8:04978:05841
GATGGTAGAGTACTCGCTGATACACCCAGAAGATCAGGAACTCTAGAAGAATTCAGATTTTTAACACGAGAGTAAACGTAAAAGAAGGTTTTACAAGACTCACGTTAACAATATTGCAGCAGTACGCATACAATCGAAGCGCAGTAAGGATGGCTAGTGTAACTAGCAAGAATACCACGAAAGCAAGAAAAAAGAAGTACGCTATTAACTATTAACGTACCTGTCTCTTCCGAAAACGAATGAGTACATAGATATACGTATAGCTACCATCGATGGATCTGAGTCT
+
///;397////9///:666>>==??>8;<:;<=444:3:8;;;<A=?=::7:<@@=9::99'81<78?8;?:33848@BBEE/??2;2999&5<<49;<<666=<5;7;=:=@C@CDCBBBBBAAABBBC@>8;<00+/9::>A<B7:99A??@>>>CCCC?BBCA@=:00,0@>6>888=6;;;3777788$9999A=@==@=768555==)/+/;@==<A@>>>>A=?9>?@@6@AA>AA>??@@ABBAABBAAABAA>>>@???5;;::::?:>??>=<<==7
@ATNG8:04983:05827
GATGGTAGCATCATGCATATCTCACCAGAAGATCTGGAACTCTAGAAGAATTCAGATTTTTAACACGAGAGTAAACGTAAAAAGAAGGTTTTACAAGACTCACGTTAACAATATTGCAGCAGTACGCACACAATCGAAGCGCAGTAAGGATGGCTAGTGTAACTAGCAAGAATACCACGAAAAGCAAGAAAAAAGAAGTACGCTATTAACTATTAACGTACCTGTCTCTTCCGAAACGAATGAGTACGATGAGATCTCGTGTGCTACCATCGATGGATCTGAGTCT
+
/7//)/79:BBBB;66?DDFDBBAA>;594;;<@BC<C:>AABC??<?=9>?@???==;=,<;?>88=<@@BAB:B>@@DCC2;;;9@DDD7CCC?BBBBCBC;;9;@CCABDD?BBCCBBBBCCCCBBDCC@CCBB@BBBBBBCB>B@CCB@CGBBACBB@BCCBBB@A@=??=3999999+9993::::::%:7<9948=>CC<15139>>+/-/;AAA@AAAAABA>A>:::58??;BBBBBCCAABBBBCCCBB?>>>>BA@@:??A>>>B?BBBCDBB@?@
@ATNG8:04984:05818
GATGGTAGTACATGATAGACGACACCAGAAGATCAGGAACTCTAGAAGAATTCAGATTTTTAACACGAGAGTAAACGTAAAAAGAAGGTTTTACAAGACTCACGTTAACAATATTGCAGCAGTACGCACACAATCGAAGCGCAGTAAGGATGGCTAGTGTAACTAGCAAGAATACCACGAAAGCAAGAAAAAAGAAGTACGCTATTAACTATTAACGTACCTGTCTCTTCCGAAACGAATGAGTACGTGTGCGACGTGTCTCCTACATCGATGGATCTGAGTCT
+
BBDF@DDBB==BBBBBBDCCAAC:9;;IEACGCC998:?AACCBBC@CC?B>?=:99599';;BB@BB;BB;;;0;AA@@AA0@>;:5955&5::7<CBBBBBBB?B?BB>BBB@BBCBBBCCBBBBBBCAA?AJDD@BCBCCABA6:4;;;5<CA@@D@A=ABBBBC@BB@B??=?BBBB=B??:?@@@@A(@B?B>=@C@BBB?B?CCBB?B@BABA@=@A;;;@@=@@CBC>BCB@CBACBBBBBBBB???BBBCAAAA<??BBCBAAAA<>>>@888;;;
@ATNG8:04988:05845
GATGGTAGAGAGAGCTCTCTCATCGTACTCATTCGTTTCGGAAGAGACAGGTACGTTAATAGTTAATAGCGTACTTCTTTTTCTTGCTTTCGTGGTATTCTTGCTAGTTACACTAGCCATCCTTACTGCGCTTCGATTGTGTGCGTACTGCTGCAATATTGTTAACGTGAGTCTTGTAAAACCTTCTTTTTACGTTTACTCTCGTGTTAAAAATCTGAATTCTTCTAGAGTTCCTGATCTTCTGGGTCTACGCTCGTCGCGCTACCATCGATGGATCTGAGTCT
+
A@:;7:<BACCCBBB;66@CC>CCBBABBCAA?ADCJ>CCBC?9:;DEEG@CCB@@?B@BCBB@B?CBBCBBAAA=@@@@?.@>8AABE>BBBB?BBB?BB598?@??>?BBDCBBB@DDD9<:=>><99998<??@8;;@@????@??=>787>69:B<;;7;;>CEB>>>??:>>ABB5B<@7;;AAA/AC>>>9>@===??===18878(8<=>A<A<@@<AAA@>>><A<@@@A??9<9?>8>@@>>>@@:9:<==?@AAA=??>A>>><@>>=@@AA??
@ATNG8:04990:05850
GATGGTATAGAGAGCTCTCTCATCGTACTCATTCGTTTTCGGAAGAGACAGGTACGTTAATAGTTAATAGCGTACTTACTTTTTCTTAGCTTTCGTGGTATTCTTGCTAGTTACACTAGCCATCCTTACTGCGCTTCGATTGTGTGCGTACTGCTGCAATATTGTTAACGTGAGTCTTGTAAAACCTTCTTTTTACGTTTACTCTCGTGTTAAAATCTGAATTCTTCTAGAGTCTGATCTTCTGGCAGACTCTCACACGCTACCATCGATGGATCTGAGTCT
+
>;:<6:/4444999:<::995555559;=;<<79:6@@2==<=:9;9@@@@696::A7;7:9<<7<=AA?;;:<9:+--8887)--(-////(/9:B8BB?<@@0//6:665:<?<@CDC@B??:>:<;;;=?@=6;99=,//66=876=<=<:85?A<A>>7;::=5=A<==6755055==>.;1818=CCC.><99>0955///6555+555'25556192::2:7733----669--(---(-23368555:8<>===>>;?A>99=@-//99699666
@ATNG8:04993:05826
GATGGTAGCTATACGTATATCTATGTACTCATTCGTTTCGGAAGAGACAGGTACGTTAATAGTTAATAGCGTACTTCTTTTTCTTGCTTTCGTGGTATTCTTGCTAGTTACACTAGCCATCCTTACTGCGCTTCGATTGTGTGCGTACTGCTGCAATATTGTTAACGTGAGTCTTTAAAACCTTCTTTTACGTTTACTCTCGTGTTAAAAATCTGAATTCTTCTAGAGTTCCTGATCTTCTGGAGATACACATGATACTCTACCATCGATGGATCTGAGTCT
+
;==C@CCCBCCIECA@@CCDCCKDCE;;;EDD@BIFF>CB?CABBBCDBB>ABA;::<@CBBB?C?BBBAABBAA<:9989':;89??>1<AAB?ABF@BB=??BAAA?BCCAACCC=>>??B=B@@???==:==<D6;;>>>;;;??@@?;;;B:>>A=AB<@56677557566/669+627.7799'22559)259<;;6758-5555$288885>:<;8<<755//*/)//779=6=<><@?@??A@@@@@BBCCBBB;;6;?BBA??;?:::CCBCBC
@ATNG8:04993:05834
GATGGTAGAGAGAGCTCTCCATCGTACTCATTCGTTTCGGAAGAGACAGGTACGTTAATAGTTAATAGCGTACTTCTTTTTCTTGCTTTCGTGGTATTCTTGCTAGTTACACTAGCCATCCTTACTGCGCTTCGATTGTGTGCGTACTGCTGCAATATTGTTAACGTGAGTCTTGTAAAACCTTCTTTTTACGTTTACTCTCGTGTTAAAAATCTGAATTCTTCTAGAGTTCCTGATCTTCTGGTATACACACTCGCTCGCTACCATCGATGGATCTGAGTCT
+
5;>>;CCCCDBBCCDDAAAACCBBBECBCBC@CCCD>DD@DACCABACDACCCDC@D@CBBC@D?CCAAABA>?9?>>>?2?A?CDCC>CBCB@DBB?BC>???BBB?@@AADBBB=AAB?D?CBBBB988;?==><@@@@???A@BAAABAAA<>>==AA=C=>==AABBBB:>>?DD6?:=788666(8=:::1;;;;;;>==<18888(7<<=?<?<>D=CBCB=>><?=ABBB@@:==A=AAA???>>>@@>>>B@==>>;>A@@???<?@?AA??>@@
@ATNG8:04957:05866
GATGGTAGATATATGCACGCTCTACCTGAAGATCAGGAACTCTAGAAGAATTCAGATTTTTAACACGAGAGTAAACGTAAAAAGAAGGTTTTACAAGACTCACGTTAACAATATTGCAGCAGTACGCACACAATCGAAGCGCAGTAAGGATGGCTAGTGTAACTAGCAAGAATACCACGAAAGCAAGAAAAAGAAGTACGCTATTAACTATTAACGTACCTGTCTCTTCCTAAACGAATGAGTACTATAGACTATCTGAGACTACCATCGATGGATCTGAGTCT
+
ACBB@CBBCDCCCBBBEDDDCCCA@@ACC?CCCBBB@C@CCCCCCC?AA>B@BBBABBAA2B?CBCCICCCBCD;C@;;;;;*;@=@>CBB;DCF@DBCBCCFCC>B>BBAFCB?BCBBBCCBBCBCCCC@@=BB@?;ABACDDCB?CACAA?BBBCCBBA@BBBCDD?AA?BBB?A@CDD>???<@@@@@2@C?BBAACCBAA<?;?BBB@C?CCCCDABA@BAAA=A=??@;@CC@CAAACCCCDCABAAABBCCBCCBBBBB>BBBBBBB@C???B???BB
@ATNG8:04962:05891
GATGGTAGCGCATATCAGCGCAGCCCAGAAGATCAGGAACTCTAGAAGAATTCAGATTTTTAACACGAGAGTAAACGTAAAAGAAGGTTTTACAAGACTCACGTTAACAATATTGCAGCAGTACGCACACAATCGAAGCGCAGTAAGGATGGCTAGTGTAACTAGCAAGAATACCACGAAAGCAAGAAAAAGAAGTACGCTATTAACTATTAACGTACCTGTCTCTTCCGAAACGAATGAGTACGATGAGAGAGCTCTCTCTACCATCGATGGATCTGAGTCT
+
CB>F@D:66==BCCCCC@@@CA;;;8;BDBGDEEDD@B@BBDCCCC@CC?A>@?B9::::*;=AACCCAAABBB;BB;;;;.9B;?2;;;*;@A>BBCCCCCBB@B@CC@CCC@CCBAABBBCCCCCCBBB@CEDD@BBBDCBDB?C?CAA<ACCCCCCC?BBCCCB?BD@A??>ABBBC<B>><>CCCC3BB@BBBBCDCDC?C=@@BC?C?CCCBB?BBBBBCC?A?AAA<ADF@BABCBCBAABBBCBBBBA@@@????8879DB@@AA<=<>BBB::::
@ATNG8:04969:05881
GATGGTAGCACGACACGACGATGTGTACTCATTCGTTTCGGAAGAGACAGGTACGTTAATAGTTAATAGCGTACTTCTTTTTCTTGCTTTCGTGGTATTCTTGCTAGTTACACTAGCCATCCTTACTGCGCTTCGATTGTGTGCGTACTGCTGCAATATTGTTAACGTGAGTCTTGTAAAACCTTCTTTTTACGTTTACTCTCGTGTTAAAAATCTGAATTCTTCTAGAGTTCCTGATCTTCTGGAGATACACATGATACTCTACATCGATGGATCTGAGTCT
+
BCAC@CGCCCCA;@CCBBB<99CCCCCCCCCC?CBBB<BB@CADCDCCBB@CDBBB?B?BBCF?B?BCBCCCB?@:;;=9=+;A<@99:,3??A@CBB=A@5:9:ABC@BBBBBBBB;A@A=D=>@=>>AAA<AABB;>>@@>>>@ABDAA???@<=>=<AA<A;??AAAD???:>>@>@2@=D;@@AAA/AA<<<1:77///;7691:989)7=@AA;A;??7?@@BCCB;>;>?CA>>:==@<>>>BBB@@>>>@??>=>>>>>>@>>>B<AA>???@@AA
@ATNG8:04971:05861
GATGGTAGTGCGTGAGAGAGAGACCCAGAAGATCAGGAACTCTAGAAGAATTCAGATTTTTAACACGAGAGTAAACGTAAAAAGAAGGTTTTACAAGACTCACGTTAACAATATTGCAGCAGTACGCACACAATCGAAGCGCAGTAAGGATGGCTAGTGTAACTAGCAAGAATACCACGAAAGCAAGAAAAAGAAGTACGCTATTAACTATTAACGTACCTGTCTCTTCCGAAACGAATGAGTACGTGTGACGTACGTGAGCTTCCATCGATGGATCTGAGTCT
+
B<=C@=?@;?BBBCCCCCCCCECCC>BCB@BCCDBB@B@CBBBCCC@CC?B@BA?9::::$96ABBCCCCA===3;>99::;'<<89<>;9+>@<=<CABCCDCC@C@CB?BCC@CCBBBCBBBCCCCCCBC@BBBC@CCCCCCCC?C@C@?>@BBAAAAB?BBBDCC@AA>ABB?BBBBB=BBB?ABBBB3BB@C?>@BBB@>:=<@??@=?<?ABBB?BBBAAAB?C?CCD>CBB?BBBBECCCAAAAABBBBBBB@@@00,0<@@BBBBB@D???BAAABA
@ATNG8:04974:05899
GATGGTAGAGAGAGCTCTCTCATCGTACTCATTCGTTTCGGAAGAGACAGGTACGTTAATAGTTAATAGCGTACTTCTTTTTCTTGCTTTCGTGGTATTCTTGCTAGTTACACTAGCCATCCTTACTGCGCTTCGATTGTGTGCGTACTGCTGCAATATTGTTAACGTGAGTCTTGTAAAACCTTCTTTTTACGTTTACTCTCGTGTTAAAAATCTTGAATTCTTCTAGAGTTCCTGATCTTCTGGTGTCGTCTATCATGTACTACCATCGATCGATCTGAGGTCT
+
CBAB?A<;9A?995;;;;>BB>=;;566<=>@:?>?@7@?262654;<4505<<:::>5:5<<7;7;?;??:::<8<?<<;+88488==58:::4:=B6<=;<9978;9>333::?>;>997=7;=>89588;<>994//.77965./553.---(--..33.3.55589999:77;>:=.;-6-6////'/866;)--4---4535/5777(555287+.(..(...774404*---47849:::>89779;;<;<<=?>=;://,/6666-//6;:::9:8<<=
@ATNG8:04977:05867
GATGGTAGTCTCAGATAGTCTATAGTACTCATTCGTTTCGGAAGAGACAGGTACGTTAATAGTTAATAGCGTACTTCTTTTTCTTGCTTTCGTGGTATTCTTGTAGTTACACTAGCCATCCTTACTGCGCTTCGATTGTGTGCGTACTGCTGCAATATTGTTAACGTGAGTCTTGTAAAACCTTCTTTTTACGTTTACTCTCGTGTTAAAAATCTGAATTCTTCTAGAGTTCCTGATCTTCTGGACGACGCGCACTGACACTACCATCGATGGATCTGAGTCT
+
4955066DCDCDDDAA@C;66;;<@CBB@@:925@BD996<@<C>CCCCCABAA@A6;5;:<<==;CBCB<@>==5::>>>0::9>=><5@>:9299=;@D6:;BBB>BBBBA;;;>;:9=B?BBAAAB@@:@9776?@BAA@<<:00//0/883955.5:5:7:555<<<<@;;>@>@0>:>:@CCCC0@@999,55A999995525>>>*;666<8=8==:<?==;;;:>:==>>;:7;?;6;B999999999?@999>>@A<???BCBC@C@@?AACCBA
@ATNG8:04978:05897
GATGGTAGCTATACGTATATCTATGTACTCATTCGTTTCGGAAGAGACAGGTACGTTAATAGTTAATAGCGTACTTCTTTTTCTTGCTTTCGTGGTATTCTTGCTAGTTACACTAGCCATCCTTACTGCGCTTCGATTGTGTGCGTACTGCTGCAATTTGTTAACGTGAGTCTTGTAAAACCTTCTTTTTACGTTTACTCTCGTGTTAAAAATCTGAATTCTTCTAGAGTTCCTGATCTTCTGGTATGACTAGTGTACTACTACCATCGATGGATCTGAGTCT
+
>CCC?CCD=BBBBBCCCCCCCCCCCCBBBCCC@BCCC>BB@C@BBCCCCC?BBCCB?B?CCCA?B?CBAAAADA?<77878'9;<;77758AAC@CBB?BA>BCCB==;=@@BCBBB>BBC?@<@??>>=>>=BA>>:<AAA@>???A@@@A:9:=CC;AA;C=A===A=BBD=B;;;;6;@D>;;;;;*;GA?A<ABBBCCDAA?8?@=@,?9:;B?B?@@=@CDDBAA@C?CBBCCD<??B?CCCD?BBCCDCCCCCCCAAA?BBCCCDC?BAABBBB>>>
@ATNG8:04980:05909
GATGGTAGTAGTACACTAGTCATACCAGAAGATCAGGAACTCTAGAAGAATTCAGATTTTTAACACGAGAGTAAACGTAAAAAGAAGGTTTTACAAGACTCACGTTAACAATATTGCAGCAGTACGCACACAATCGAAGCGCAGTAAGGATGGCTAGTGTAACTAGCAAGAATACCACGAAAGCAAGAAAAAGAAGTACGCTATTAACTATTAACGTACCTGTCTCTTCCGAAACGAATGAGTACACATCGTCGTGTCGTGCTACCATCGATGGATCTGAGTCT
+
:;CC@GCC@@<A;DCCBC;;6BBBB?CBA>BB@@AC?D:;;CBC;;8;A@C@EEB@@@@@,@=AABBCDCC:9939>>ACCC5CD=@5;;;-;A@=@CABBEDEIFG@;;:;BA?BCBABCHHBBBCCCBCC?BBAA>AABBDFCC@B?BAA>ACBBBECB>AABBBB?BB@>>?@BBBBA=AAA>AAEDD2CC>AAB???A==9=7::AA=B;AABBB>CBEECCB?B?BCC>AAA@CCD999CCCBBA>>CB???AA@::99:59BBCCCC>BAB???;;AA
@ATNG8:04982:05899
GATGGTAGATACTCGCTGATACACCCAGAAGATCAGGAACTCTAGAAGAATTCAGATTTTTAACACGAGAGTAAACGTAAAAAGAAGGTTTTCAAGACTCACGTTAACAATATTGCAGCAGTACGCACACAATCGAAGCGCAGTAAGGATGGCTAGTGTAACTAGCAAGAATACCACGAAAGCAAGAAAAAGAAGTACGCTATTAACTATTAACGTACCTGTCTCTTCCGAAACGAATGAGTACACACTCTCATATGACACTACCATCGATGGATCTGAGTCT
+
;CCD@BCCBCCCCACACCCBCCBBD=BCC@CCCCBB?B>@@AAA??=?C@CABA@99999(9;?ABBBBBBBBA9@@;;;;;*;A=??BDC9CC@CBBBDCCCCAC@CB@CCC@CCCCCCDCCCCBBB:;;@CCAB?BBAABCCC@CACAA?ACCBBBCC>AACBBB?AA@CFD699CCA9B994:@@?@2@@?BCB@@>>>A:>8;;;>;?=@@CCB?CBCCAAA?B?BBB>CBB?BB@@?BBBCBBBBBD>>>ABBBBBBBB?BBB@AAD?AAABB??=@B
@ATNG8:04983:05886
GATGGTAGTGTGTCTCTGAGAGTAGTACTCATTCGTTTCGGAAGAGACAGGTACGTTAATAGTTAATAGCGTACTTCTTTTTCTTGCTTTCGTGGTATTCTTGCTAGTTACACTAGCCATCCTTACTGCGCTTCGATTGTGTGCGTACTGCTGCAATATTGTTAACGTGAGTCTTGTAAAACCTTCTTTTTACGTTTACTCTCGTGTTAAAAATCTGAATTCTTCTAGAGTTCCTGATCTTCTGGGATGTGTGCGCAGTGCCTACCATCGATGGATCTGAGTCT
+
??;;46>CBCBBBCCCCCCECBCCCCCDDD994:9995;C>A?AEECDCC@CBBCC>A=BBAA?A@CCCCC99;A>;;;;;':;;;9;:,9<@C9C?C@CCAABACCEBDCCCCCCC?CBB?B?CCCBCB@@<?BBB?CDCBBBBBBCCCBBC@@>@BA=@@7;8;BCBBBB;;5;;;;;.;>A=;;;;;*;BAAA=CBBBCBBBBB?BBBB2BAABC@C@CD@BBCA@AB@C@AAACA@>@AAA9A000<<<AA@@@BCC@CCC@CCCBC;;9;;::BBBABB
@ATNG8:04988:05884
GATGGTAGCGAGCGAGTGTGTATACCAGAAGATCAGGAACTCTAGAAGAATTCAGATTTTTAACACGAGAGTAAACGTAAAAAGAAGGTTTTACAAGACTCACGTTAACAATATTGCAGCAGTACGCACACAATCGAAGCGCAGTAAGGATGGCTAGTGTAACTAGCAAGAATACCACGAAAGCAAGAAAAAAGAAGTACGCTATTAACTATTAACGTACCTGTCTCTTCCGAAACGAATGAGTACGTGTGCGGCGTGTCCTCCTACCATCGATGGATCTGAGTCT
+
=DDD?CCCCCBCBBBCCDCCCDCCC@CAA>BDCFCC?B@CCD?>>B@DC?B@BAA@>>>>,A;@BCCCCCCCCC>CCBBBBB1CC?C?CCC;CCC@CCAA@BB::8;?BC@DBB@CBCBBCCCBBBCCCBCC@BBBC@BBBCCBBB?C?CBB?BCBBBCDD@CCBBBC@CC@BBB<>>898-:==99:::::%:9=;?8>88>A:=:>88CC?C@B@CAA=@ABAABB=@>@BD>CCC@CAAACCAABCAAAB?AAABCB?AA?CCC?CCCCAA?:>?AAA@@:::
@ATNG8:04991:05864
GATGGTAGGTGCACATGAGTGTATCCAGAAGATCAGGAACTCTAGAAGAATTCAGATTTTTAACACGAGAGTAAACGTAAAAAGAAGGTTTTACAAGACTCACGTTAACAATATTGCAGCAGTACGCACACAATCGAAGCGCAGTAAGGATGGCTAGTGTAACTAGCAAGAATACCACGAAAGCAAGAAAAAGAAGTACGCTATTAACTATTAACGTACCTGTCTCTTCCGAAACGAATGAGTACTGCGTCTCACTCTCGCCTACATCGATGGATCTGAGTCT
+
@854.44;2;:@?@BBC;;;CBCCC?CBB?B@?@::5:<@@BBDBB?BD@C@BBA@@@?@0@=ABBBBBAB;;;0;C<<;;;*;@;;5955&5999>BB;;;A:;49:>>:??A9??@9;;BBCCCDDCC;;:;CCC@BAA@CBAA>B@CBB?ABBB@@@A?AABAAA???<?@@=@@:99,99>999999(9?>?978@>?@@?B?BABB<C=@@B@@=;;;AB??4929>=6?CC?BBBAAABBBBBBCBBCDBBCCBB>BBBBBBCAAA?CB@@@DD@@?
@ATNG8:04997:05891
GATGGTAGTCTCAGATAGTCTATAGTACTCATTCGTTTCGGAAGAGACGAGGTACGTTAATAGTTAATAGTCTGTACTTCTTTTTCTTGCTTTCGTGGTATTTCTTGCTAGTTACACTAGCCATCCTTACTGCTGCTTCGATTGTGTGCGTACTGCTTCAATATTGTTAACGTGAGTCTTGTAAAACCTTCTTTTTACGTTTACTCTCGTGTTAAAAATCTGAATTCTTCTAGAGTTCCTGATCTTCTGGTAGAGCGTGCATATATCTACATCGATGGATCTGAGTCT
+
:///)/:;;<555;99565;;=566=<=<:9934555)5<7<8<977////)/777:.4.448:5;.44444844448388888)9:8<<==6555:5:433(3:-333876388//--88(--/(/4//5955559.45>=9>>>><<==<;554954949@@259585>84559555.55999+97<79;999(9555;1<<;;;<;;9<5:::<(:;;55155<:055=944?5>5><;@@=??@A<>9<:/0/9///9599878///::<;:94:::<?B>@B;
@ATNG8:04948:05921
GATGGTAGATATATGCACGCTCTACCAGAAGATCAGGAACTCTAGAAGAATTCAGATTTTTAACACGAGAGTAAACGTAAAAAGAAGGTTTTACAAGACTCACGTTAACAATATTGCAGCAGTACGCACACAATCGAAGCGCAGTAAGGATGCTAGTGTAACTAGCAAGAATACCACGAAAGCAAGAAAAAAGAAGTTACGCTATTAACTATTAACGTACCTGTCTCTTCCGAAACGAATGAGTACATAGATATACGTATAGCTACCATCGATGGATCTGAGTCT
+
:>>>;>BBDDCBB;:6A666BBBAB>ABB=9;9@>@:@=A@A;;:A=AB@D@CCBBBCCC3B399?997?>;;;3;<??<<<)<B=@9BBB8ABB?BAAABDAA@?A=@@:@@?;=>;;;;@@@B999;@BA@BCCC;<<CCFCCC?B>A;;;BBBBDAB?AAAA??=?A?A??=@BACC:?==<>CFFDC)BB?995:@@A@AB?>:977A29579@?@<?>@@@@@=B=AAA9?9929<?999AABBBBBBBBA>99@@>>>AA=AA888=<<?;;;>AAA@?
@ATNG8:04949:05938
GATGGTAGCGCACACATAGATACAGTACTCATTCGTTTCGGAAGAGACAGGTACGTTAATAGTTAATAGCGTACTTCTTTTTCTTGCTTTCGTGGTATTCTTGCTAGTTACACTAGCCATCCTTACTGCGCTTCGATTGTGTGCGTACTGCTGCAATATTGTTAACGTGAGTCTTGTAAAACCTTCTTTTTACGTTTACTCTCGTGTTAAAAATCTGAATTCTTCTAGAGTTCCTGATCTTCTGGCTCTCGTAGACAGATACTACCATCGATGGATCTGAGTCT
+
A996<?>BBCCCBBACCECCCDBBCCCCCCBA>ACCD=BB?B?BCFDFCC@CFCCC@B@BFBB@CACCDCBBBBB<@@@AA0BA?ABEC>BCBC?CCD@ID>::;DED@CCCCCCCC@CCC@C@CCCFBBBB@CCCD?BBCCCCBBDCCBAACDF@CBB?BB?B@BBCBBCCBC?BBCCD;C@C@BBCCC5CCBBB=BBCCCCCCCD6::::*;BBBB@CAGEABBBDEDD>B?BCCBBB=@?B>BCCBBCBCCCCCCCCEDB@@<@@@ACDE@C@@@C???BB
@ATNG8:04957:05931
GATGGTAGGACGAGCGTCTGAGAGGTACTCATTCGTTTCGGAAGAGACAGGTACGTTAATAGTTAATAGCGTACTTCTTTTTCTTGCTTTCGTGGTATTCTTGCTAGTTACACTAGCCATCCTTACTGCGCTTCGATTGTGTGCGTACTGCTGCAATATTGTTAACGTGAGTCTTGTAAAAACCTTCTTTTTACGTTTACTCTCGTGTTAAAAATCTGAATTCTTCTAGAGTTCCTGATCTTCTGGCGCGTATGTATGTCGCCTACCATCGATGGATCTGAGTCT
+
//89:;@B?BB@@@?<?>@ABB@@?ACCCC;;9;AAA=AA?B?BBCDDKJ?BBB;;8;>BA@@9A<@??BC<;:@9:::::*49.4<<=4==@<=@;;45=9=@@@@C?BB@@@BBA>A@@=@<AB@ABBBB7;<BA>BDBBB@@A@CDBBBD@@<AB@-00<@=@ABBBBBA@=A;;;;:*:<C299DDC0@A<;;/9>><<000/739999(7556=;@<CC@BAA@>>A:@;@A???=5::;7;BBBBBBBBBAA@@;;7;BB?CBBBBBB?BDACB@@@BC
@ATNG8:04958:05959
GATGGTAGCAGACGTGACAGAGCGCCAGAAGATCAGGAACTCTAGAAGAATTCAGATTTTAACACGAGAGTAAACGTAAAAAGAAGGTTTTACAAGACTCACGTTAACAATATTGCAGCAGTACGCACACAATCGAAGCGCAGTAAGGATGGCTAGTGTAACTAGCAAGAATACCACGAAAGCAAGAAAAAGAAGTACGCTATTAACTATTAACGTACCTGTCTCTTCCGAAACGATGAGTACTGCGTCTCACTCTCGCCTACCATCGATGGATCTGAGTCT
+
8;>?:@>>=<<;99:55599;55556;;<?>=CC<<8;?AACBB?@;::4:=AAA????5=9??;?>>>=777)7<;:995$5<5:.555'59:5<B>@?AA;;59<@@?BCB?CCCBCCCCC@@;;;?:;7;BBC=?@?A@@AA3;5;@@:@A@@ABCG?BBBA@A>?@?BBB>AAA@@8><>397?AC1=>172:666925.65<9>93737/00>;::?===>9;6:::3:00/<>>>@999>=@B><988=>=9979A?<B?999;;688337<<;;7
@ATNG8:04965:05913
GATGGTAGGTGCACATGAGTGTATCCAGAAGATCAGGAACTCTAGAAGAATTCAGATTTTTAACACGAGAGTAAACGTAAAAAGAAGGTTTTACAAGACTCACGTTAACAATATTGCAGCAGTACGCACACAATCGAAGCGCAGTAAGGATGGCTAGTGTAACTAGCAATAATACCACGAAAAGCAAGAAAAAAGAAGTACGCTATTAACTATTAACGTACCTGTCTCTTCCGAAAACGAATGAGTACGATGAGATCTCGTGTGCTACCATCGATGGATCTGAGTCT
+
<>>?;<@;:?;ABCCICCCCAAABB=B;;6<DB@@@>A?BDCDDDD@CB?C@B@A@DDED2C=BBCDEBCC<<<09AA@CCC1BD29.555&5=95;BBBBCCBA>A=::6:@@<ABBCBCBBDFAAACCBB@BCCC9::ABCAAA@CACDD@BBBCBBBC@CC@@?C>???C?=3999999+9==;999999%:<;793<;380-)-)----(-(-6:<>699/=9/0)/3///0&//0+9A??ABAABDCDBBBA>??:98@AAAB?BAAAA@B@BBBBCBAAAA
@ATNG8:04966:05913
GATGGTAGCACGAGTCACTCATATCCAGAAGATCAGGAACTCTAGAAGAATTCAGATTTTTAACACGAGAGTAAACGTAAAAAGAAGGTTTTACAAGACTCACGTTAACAATATTGCAGCAGTACGCACACAATCGAAGCGCAGTAAGGATGGCTAGTGTAACTAGCAAGAATACCACGAAAGCAAGAAAAAAGAAGTACGCTATTAACTATTAACGTACCTGTCTCTTCCGAAACGAATGAGTACTGCGTCTCACTCTCGCCTACCATCGATGGATCTGAGTCT
+
/?CC=A?AAB@@;CCCAA<B??@BB:BCC?CCEEBA>A>AABBBCE@DD?C?B@@??>>>0@>@AC;;:A?BBD>BBBBBBB2BC@B@BCC<CCDACCBABEC@@?@?BB?CBC@CECBBCBCCBBBBCBCB@BAAE@BAACCCBA@EAE@@>ADDCCDCB@??@BBB?BC@BBB999@??8<<<999::::%:?;9:7BCCAAA<A;>>AA<B:=>CAA>AAAAABC?B?BBB=A??9?BB@BBAAAA?@@@?:::CBBBCAC@@=@AA@BBB?BBBAAAABBA
@ATNG8:04977:05912
GATGGTAGCTCGCTGATGATATCTCCAGAAGATCAGGAACTCTAGAAGAATTCAGATTTTTAACACGAGAGTAAACGTAAAAAGAAGGTTTTACAAGACTCACGTTAACAATATTGCAGCAGTACGCACACAATCGAAGCGCAGTAAGGATGGCTAGTGTAACTAGCAAGAATACCACGAAAGCAAGAAAAAGAAGTACGCTATTAACTATTAACGTACCTGTCTCTTCCGAAACGAATGAGTACATAGATATACGTATAGCTACCATCGATGGATCTGAGTCT
+
5:CC@CCDDC;;69;;CBBBCBBCHGHGC@BBBBBB@D?DBC;;;C?BB?B?AB@@@EED3C>BACCBBBBCCC=??@BCBC1BA=@:?@@7@BB?AAIICCCDD?C?CC@BCB>AABBBCCCCCCCBBBBB?BCBB?BCCBB@@?@C@CBB?BCCCCBCB?BBBBCC?BB????@BBBBB=B??:?@@@@2AA?BBAAABA==:><>>AB<@=@@BAA=ABAAAEG@B?BBB=BBB?BBBCCCBBBBD>>>CBB@A@@>>>>>><@AA>>>B=B===>>??>=
@ATNG8:04977:05922
GATGGTAGAGTATCATGTGTATCTCCAGAAGATCAGGAACTCTAGAAGAATTCAGATTTTTAACACGAGAGTAAACGTAAAAAGAAGGTTTTACAAGACTCACGTTAACAATATTGCAGCAGTACGCACACAATCGAAGCGCAGTAAGGATGGCTAGTGTAACTAGCAAGAATACCACGAAAGCAAGAAAAAAGAAGTACGCTATTAACTATTAACGTACCTGTCTCTTCCGAAACGAATGAGTACTATAGACTATCTGAGACTACCATCGATGGATCTGAGTCT
+
44B=9BCDCCCCBBB;<;CAA;;;C<@??7?BAA:;;;@BBMCCBA?AC@D@ECC:::;;.:?CCCBCCCCAA?6AA;;;;;*;C>E<AAA8ADDACBBBCCC998;@CC@BCB?CBBBBBCCBCBBBBCCC@CCCC?CCCCAAAB@C@CBB?BDCCCCBC?CCCCCC?@@>ABB798??=6>>>;999999%9;<;949?>CA<?<?:;B@7;7;CCAA?ABBBBDD@E@CCB=BCD@BBAACBCCCA@AABBCBBBBBCBCCBB?B???DBC@BABACBBBBB
@ATNG8:04980:05931
GATGGTAGACACGTGTGCTCTCTCGTACTCATTCGTTTCGGAAGAGACAGGTACGTTAATAGTTAATAGCGTACTTCTTTTTCTTGCTTTCGTGGTATTCTTGCTAGTTACACTAGCCATCCTTACTGCGCTTCGATTGTGTGCGTACTGCTGCAATATTGTTAACGTGAGTCTTGTAAAACCTTCTTTTTACGTTTACTCTCGTGTTAAAAATCTGAATTCTTCTAGAGTTCCTGATCTTCTGGTAGAGCGTGCATATATCTACCATCGATGGATCTGAGTCT
+
5BDD@CBBCBBBBBC;9;BEAAABC;;;CD;<9;CCC>CD?C?CCBBBCC?BBCCD@C=AABD?B>ABEBCCB:A8>====,=?;B>>?:?CCC?BBB?>=;>@ABBB@DBBBB?????@@<@<@@@@@???=D@@@<@><<<=>9<<==???>?:>>>>BB<A;??AAA???@<>>>BB5A<A<ABBBA/>>BBD:>>=888;;==4:::;+7>>=B<A:>>:=@@@>>>=A=@@A@@@7;;B=AAA<;;>>>AA@@?@?AA8838===AAB=B??@???;;;
@ATNG8:04982:05930
CGATGGTAGCATCATGCATATCTCACCAGAAGATCAGGAACTCTAGAAGAATTCAGATTTTTAACACGAGAGTAAACGTAAAAAGAAGGTTTTACAAGACTCACGTTAACAATATTGCAGCAGTACGCACACAATCGAAGCGCAGTAAGGATGGCTAGTGTAACTAGCAAGAATACCACGAAAGCAAGAAAAAAGAAGTACGCTATTAACTATTAACGTACCTGTCTCTTCCGAAACGAATGAGTACGTGTGCGACGTGTCTCCTACCATCGATGGATCTGAGTCT
+
.5@BD@CCAAABCCCDAAADCCCBCC@BBC@BBCCAA>A@CBBBBCC>BB?B?BCBBBBBB+B?CBBCBBAAACC;@>;;;;;*9C@C@CCC:CDC@CCBBBDD;;;;@DC@CCC@CCB@@@DBCCAAABBAA?@CBE@A@@@DCCC@D@CBB@BBBCCBBB?CBCCBB?BC@???>AABBA8???;?BCDCC(BB@C@@ACCCBC>>:==AA9=:;;@AA=@@AAABB@D@CCB?CBB?ACABBBBBBBBBBBAAABABB@@<@??<?@@ABBB=>>>@AAA;;;
@ATNG8:04983:05927
GATGGTAGAGTATCATGTGTATCTCCAGAAGATCAGGAACTCTAGAAGAATTCAGATTTTTAACACGAGAGTAAACGTAAAAAGAAGGTTTTACAAGACTCACGTTAACAATATTGCAGCAGTACGCACACAATCGAAGCGCAGTAAGGATGGCTAGTGTAACTAGCAAGAATACCACGAAAGCAAGAAAAAGAAGTACGCTATTAACTATTAACGTACCTGTCTCTTCCGAAACGAATGAGTACTACTCTCAGAGACACACTACCATCGATGGATCTGAGTCT
+
<CCD@BDCBCCBBBEDDGBBBCDBC?A@A?BA@AAA?B@BCCCCCC@CC9:9;AABBCCD5C@CCCCDCBCBCC7A@:9999*;==>5999&9A@7<;;;BAA;;59:=<9@AA<AC?@ABBBCCBBBCCCC@CAAA@CBBBBBBB?B?B;;9;BBBBB;;:;BDCCA?CD@C@A=ADAAB=B?>9:9:9:(9@@@ABBBBDAA5:38@?=:<9<<B;;6;@>@@BB@D@BCB>BCC@CCCCCBBABCBBBBBAABBCCEAAAAA=@:::BAB@E<;;C@@:99
@ATNG8:04986:05933
GGATGGTAGGAGACACGTCGCACACGTACTCATTCGTTTCGGAAGAGACAGGTACGTTAATAGTTAATAGCGTACTTCTTTTTCTTGCTTTCGTGGTATTCTTGCTAGTTACACTAGCCATCCTTACTGCGCTTCGATTGTGTGCGTACTGCTGCAATATTGTTAACGTGAGTCTTGTAAAACCTTCTTTTTACGGTTTACTCTCGTGTTAAAATCTGAATTCTTCTAGAGTTCCTGATCTTCTGGTATACACACTCGCTCGCTACCATCGATGGATTCTGAGTCT
+
/)/@:6:0;0;=9599544:99555;;<<<<=A9BCDC=;:7;=@ABA@@B;@@A@@5;4;??@?B?BBBFBBA8=277333$3869333(3::;8===8?A479;;;><A@B@CBBB>A@A8=8=;;6<//-43333+//75776989998222=465/367)/).<99<>?88259999.93;39@DEE/>:;5:;19:<:758/..(/./&..2272735505688...2626577??;??>:=;:;;;>=::666///899<:><88877-22-,,-36889
@ATNG8:04992:05942
GATGGTTAGACATATCGTACTCTTGTACTCATTCGTTTCGGAAGAGACAGGTACGTTAATAGTTAATAGCGTACTTCTTTTTCTTGCTTTCGTGGTATTCTTGCTAGTTACACTAGCCATCCTTACTCGCGCTTCGATTGTGTGCGTACTGCTGCAATTTTTGTTAACGTGAGTCTTGTAAAACCTTCTTTTTACGTTTACTCTCGTGTTAAAAATCTGAATTCTTCTAGAGTTCCTGATCTTCTGGTGAGATATGCATATGCTACCATCGATGGATCTGAGTCT
+
////)/)/;?>9556696@@DDE;66B=CBHC@BCCB=@A<@;?;<=<00*0;7//+57<<<>9<055==:<:98633333$7;4<=??8>@@A?CBB>AC=??CC<>;873:?@@B>B=727278///9;?=47755-25:655977555<>699-5555$22+2+225;85;;>266>>>0>9<755555$4<9;;6;>>@@@@@C>7>?=>,>9;;=:=2:9.7733333-47;;;=8=:<??80000/:::=856:55557=,5258522-298:8889>;
@ATNG8:04994:05910
GATGGTAGTGATACAGATCAGACACCAGAAGATCAGGAACTCTAGAAGAATTCAGATTTTTAACACGAGAGTAAACGTAAAAAGAAGGTTTTACAAGACTCACGTTAACAATATTGCAGCAGTACGCACACAATCGAAGCGCAGTAAGGATGGCTAGTGTAACTAGCAAGAATACCACGAAAAGAGAAAAGAAAAGAAGCTGACGCTTAATTAACTTAACTAACGTACCTGTCTCTTCCGAAAACGAATGAGTACGATGAGATCTCGTGTGCTACCATCGATGGATCTGAGTCT
+
?;;?<;ABABCBABDCDCCCBBCCB@BCC@BBCA:;89:?CBBBDA?CC?A?ABBBBBBB2A>ACE>>@BBBAA=??ABCCC1@?<9299979CC@CBCCGCGBB?BACC?BBB>BBBBCCCCCCCCCDCCC?BA@@<@@@@@@@B?B?C@@?ABBBBCBB?AEECCC>AA?CDC<?;7000)0/////&/799+88(-----768<9<9=8=25438.444.33444.444::53-353333&333-4;::<=<BBAAABBB@ABA:98A@@@@;>?????B?@:::CBAAA@
@ATNG8:04997:05948
GATGGTAGTGTGTCTCTGAGAGTAGTACTCATTCGTTTCGGAAGAGACAGGTACGTTAATAGTTAATAGCGTACTTCTTTTTCTTGCTTTCGTGGTATTCTTGCTAGTTACACTAGCCATCCTTACTGCGCTTCGATTGTGTGCGTACTGCTGCAATATTGTTAACGTGAGTCTTGTAAAACCTTCTTTTTACGTTTACTCTCGTGTTAAAAATCTGAATTCTTCTAGAGTTCCTGATCTTCTGGCTCTCGTAGACAGATACTACCATCGATGGATCTGAGTCT
+
5A;<9BB=BCCCCDBBBCCBBBBBBDCCCCAA>@BCC>AA>B@CCBBCCC?CCCBC?CADDEB?C@ECCCBABCC@BBBBC3BB?BBBB=BCCC@CCGAEC;;;@CBC@CBDDCBBD?DDD@D@DBCCAAAA?BBBC?CCCCCBBBCBBBCBCCC?CCC?BB?B?BACCCCCCB@BBBBB9B>B?ABDDH5DCBCC:<;CBBBDA@@@DCBC5B@@AC>B?BB?BBCFCCC?B@CCCCBC>A@A?ACCCBE@@BBBCCCCCCBBB@CCCCCCC@CAABBBBBBB
@ATNG8:04948:05985
GATGGTAGCGCACACATAGATACAGTACTCATTCGTTTCGGAAGAGACAGGTACGTTAATAGTTAATAGCGTACTTCTTTTTCTTGCTTTCGTGGTATTCTTGCTAGTTACACTAGCCATCCTTACTGCGCTTCGATTGTGTGCGTACTGCTGCAATATTGTTAACGTGAGTCTTGTAAAACCTTCTTTTTACGTTTACTCTCGTGTTAAAAATCTGAATTCTTCTAGAGTTCCTGATCTTCTGGCTCTCGTAGACAGATACTACCATCGATGGATCTGAGTCT
+
>>>>:CBABCBBCDDCCBBBCDBBBDCCCDBA?ABBD=CC?C?BBCCCCD?BBCBC@C@CCCC@B@CCCBBBBCB?BBBBB1BB?BBBE>CCBB?BCCADD;;;ACCC@CCCCCCCC?BBC@C@EFCCBBBB@CDCC?BBBBECCCBBBBCBBBD?BBB?DD?B?BBBCCBBBC?CCCCC9B=A<@@ABA0AB@@@=A@CCDCCB@A;A@@@,ABBCC@CBCC@CDCCCBB@D@CCCCCC?BBDABBBAAFBBCCCCCCCCCDBB?BBCCCCC@CAA@A???BA
@ATNG8:04949:05962
GATGGTAGGCGTGTGAGAGTCTGCCCAGAAGATCAGGAACTCTAGAAGAATTCAGATTTTTAACACGAGAGTAAACGTAAAAAGAAGTTTTACAAGACTCACGTTAACAATATTGCAGCAGTACGCACACAATCGAAGCGCAGTAAGGATGGCTAGTGTAACTAGCAAGAATACCACGAAAGCAAGGAAAAGAATTACGCTATTAACTATTAACGTACCTGTCTCTTCCGAAACGAATGAGTACGATGAGAGAGCTCTCTCTACCATCGATTGATCTTAGTCT
+
DCBC@CCB?BCCDDDCBBBBBBBCD>CCD@ABBCDCAC@CCCBBBE?BB?A?@CBAAAAA2A@@A@BCCDBBCB>BDBBBAA3@?;?@@@4::B?BBBBCCCCC@C>A><@>>:>;;;@=>;;;?@?@DAA<A?A?;======>A=A=A?A?AACCBBBB?BBB@BB>BB=@@@6==8892:@@;@9?==2>=8=:=ABB>>><@<>>=>:>:>>@@E>AA>>;;;:=:888-8::5;:;??===@878AABEDD?>==B@@@@<@@CA@@:=<>::5:@???
@ATNG8:04952:05983
GATGGTAGATACTCGCTGATACACCCAGAAGATCAGGAACTCTAGAAGAATTCAGATTTTTAACACGAGAGTAAACGTAAAAAGAAGGTTTTACAAGACTCACGTTAACAATATTGCAGCAGTACGCACACAATCGAAGCGCAGTAAGGATGGCTAGTGTAACTAGCAAGAATACCACGAAAGCAAGAAAAAGAAGTACGCTATTAACTATTAACGTACCTGTCTCTTCCGAAACGAATGAGTACTATAGACTATCTGAGACTACCATCGATGGATCTGAGTCT
+
CCCC@CABBDCCA;99AACBBBDCC?CCC>BBCCAA>A?B@AABCC=AA>A>ABBBBFDF2A>AB>??CB???@8>?@@???0?@=>9>>>4@AB?BBBA@CC;;6;=??<@BB>BBCCAAACEFCCCCBBB@DA@@@DDDCCBBB?A?B@@=@BABCCCC@BBBBBC@BC?BBD@DBBBA;@?@=ABCDE3BB@AAABCCABA;>5;;8817===C;;8;D;::CC?B9::B=@@A=@@ABBBBBBBBBBBBBBCAAAAAABBB?B???A::49@@@B???BB
@ATNG8:04955:05977
GATGGTAGCTATACGTATATCTATGTACTCATTCGTTTCGGAAGAGACAGGTACGTTTAATAGTTAATAGCGTACTTCTTTTTCTTGCTTTCGTGGTATTCTTGCTAGTTACACTAGCCATCCTTACTGCGCTTCGATTGTGTGCGTACTGCTGCAATATTGTTAACGTGAGTCTTGTAAAACCTTCTTTTTACGTTTACTCTCGTGTTAAAAATCTGAATTCTTCTAGAGTTCCTGATCTTCTGGGTCTCTCTCTCACGCACTACCATCGATCGGATCTGA
+
8<AA666==;:;<ABBBEBAA;966<@@BAAA?CCCD>CC?C:;9@CCBB<@>>;<;,9.44;<8>;>>CCBB@@?8BB===1:@7BBBB<A99:?AAB=?>>?>=>;;037=<==8817<9-5.5779999<6<8::=B;;;@@?>==>>>>:;938666<;49059888:>9=.22222&23:777777.9::?C7>>>953///7(////$/2557273::058:@98646(,,,,234:::C38=558<75559=6675333-33332233)..656.
@ATNG8:04961:05972
GATGGTAGGACGAGCGTCTGAGAGGTACTCATTCGTTTCGGAAGAGACAGGTACGTTAATAGTTAATAGCGTACTTCTTTTTCTTGCTTTCGTGGTATTCTTGCTAGTTACACTAGCCATCCTTACTGCGCTTCGATTGTGTGCGTACTGCTGCAATATTGTTAACGTGAGTCTTGTAAAACCTTCTTTTTACGTTTACTCTCGTGTTAAAAATCTGAATTCTTCTAGAGTTCCTGATCTTCTGGCGCGTATGTATGTCGCCTACCATCGATGGATCTGAGTCT
+
5BBC@CCC?CCBBBBBABBBBBBB@BCDCCAA?ACCD=AA=B?CDCBBBB@CCCBC@CAEBBB@B@CCCICCCAA?ACBBC5BB=BABB:@B@A<AAA<AC?BBBDDDACDFCBCCC?BBB@D@CCCCBBBC?CCCC?CABBCCBBBCCBBBBCC?CBC@DD?B?BBCCBBBCFBCCCGC<B>B;A?BB@,ABAAB<BBBBCCCBBB@CCCC5BCCBB@B?CCABBCBBBC@C@CCBBBC?BBFADDFBBBCCCCCBBBBB?B?@>@BBCCBB?BBBBB?A?CB
@ATNG8:04964:05965
GATGGTAGCACACGAGATCTCATCGTACTCATTCGTTTCGGAAGAGACAGGTACGTTAATAGTTAATAGCGTACTTCTTTTTCTTGCTTTCGTGGTATTCTTGCTAGTTACACTAGCCATCCTTACTGCGCTTCGATTGTGTGCGTACTGCTGCAATATTGTTAACGTGAGTCTTGTAAAACCTTCTTTTTACGTTTAACTCTCGTGTTAAAATCTGAATTCTTCTAGAGTTCCTGATCTTCTGGCGCGTATGTATGTCGCCTACCATCGATGGATCTGAGTCT
+
A=DF@CCABCCBBDCGDCBCCCICCACBCCBB?BBBB<BC;A=ABBCGCC?CCA>>;>00/<;8;=A?CDBBAA@<99:::$7948:99(3<@A>BBB=A@<???@BB?CBBAAA??<?@@<@=@==;;;;;8=@;;7;?>>?>;;;???>?;;;197;7;>8=:=??>>>A@@565@BA5B;?:;;;;;+;>>>>3;5;==>;;;A@1///)////;5;7>>:>DCB>>@;@<@BA>>>:==A:=;;;>>>;;;=>=DA=13--+----;361:@@AA@@>>=
@ATNG8:04970:06004
GATGGTAGGCGAGAGTGAGACGCAGTACTCATTCGTTTCGTAAGAGACAGGTACGTAATAGTTAATAGCGTACTTCTTTTTCTTGCTTTCGTGGTATTCTTGCTAGTTACACTAGCCATCCTTACTGCGCTTCGATTGTGTGCGTACTGCTGCAATATTGTTAACGTGAGTCTTGTAAAACCTTCTTTTTACGTTTACTCTCGTGTTAAAAATCTGAATTCTTCTAGAGTTCCTGATCTTCTGGGTGCGCTACAGTCTCTCTACCATCGATGGATCTGAGTCT
+
5B>C?CAA>ACCBCDBBBCCBBAGCDDDCCBB@BCCF?CBBB@CCCBB??<@@BAAD?CACC?C?BC@@@BBBA?A@@@@.>==@???3>?@B=@?@<@A000/???<?ABCCBBA9=<A=A<@@A@@@>@<AAAA8;:@????=====AA???588?<?G<@<???@BBB@@<@@AAA6@=@<>>AAA/??>>=5==:888><==::@>@,9///@9=1;;=AAAA@@@:>:>@?>>A<?:::3;??>>>@DA>>>@?@??==:=9::B>>:>A=>>@@@B?
@ATNG8:04974:05961
GATGGTAGCACGAGTCACTCATATCCAGAAGATCAGGAACTCTAGAAGAATTCAGATTTTAACACGAGAGTAAACGTAAAAAGAAGGTTTTACAAGACTCACGTTAACAATATTGCAGCAGTACGCACACAATCGAAGCGCAGTAAGGATGGCTAGTGTAACTAGCAAGAATACCACGAAAGCAAGAAAAAAGAAGTACGCTATTAACTATTAAACGTACCTGTCTCTTCCGAAACGAATGAGTACGATGAGGAGCTCTCTCTACATCGATGGATCTGAGTCT
+
////7;;C@;955555=BBCDEBBB@CCCACBBBBB>B>BBCBBBD???;C@CC:<:EE8B?ACCBB?@=99:/9=@>==9(9@2529==+>@A>B:96;@B@@<??:94:@@:@@@>AACCDCBCDBCCB@BCBC@CDBBBBBC?B?B;;6;@@?CBBB@@??CBC>AB@BBB?BBBCC9B@=9999:::%9@;997>?:A@@7:779=:-68(7;??@=@?BBBBG?B>AAC>CCC>BBBB@?@??@@>><<BBBA@==8=;;:::8522688777=9922
@ATNG8:04978:05962
GATGGTAGAGAGAGCTCTCTCATCGTACTCATTCGTTTCTGAAGAGACAGGTACGTTAATAGTTAATAGCGTACTTCTTTTTCTTGCTTTCTGTGGTATTCTTGCTAGTTATACTAGCCATCCTTACTGCGCTTCGATTGTGTTCGTACTGCTGCAATATTGTTAACGTGAGTCTTGTAAAACCTTCTTTTTACGTTTACTCTCGTGTTAAAAATCTGAATTCTTCTAGAGTTCCTGATCTTCTAGGCTGCGCTGATATGCGCTACCATCGATGGATCTGAGTCT
+
BC=B:B@A@CCCAABBABAB@;;;=>;;;;;?7ACFC>CCBB@BBA@A@@<@BB?@=?@FBCB?C@CCB?>:;::433333$78238;>80///8386827<33333;>;@CBBBBBB?BBC@B@IFFCCCBF@BBBB>BBBB?BCGCCCCBBB@@=ACC=@@7;8;IBBCBCGGAD;;;;.:9?;?ACCB0BCBBB<B;<;BBB;;;4;:;:*;AA;:9:@CC@DAAACCD=B?ACBBBA=AA;;8::::CCAAA<<<DDBBCCB>AA@A@@A>ABFCCCBBBB
@ATNG8:04979:05981
GATGGTAGGCGACATACATACGCGCCAGAAGATCAGGAACTCTAGAAGAATTCAGATTTTTAACACGAGAGTAAACGTAAAAAGAAGGTTTTACAAGACTCACGTTAACAATATTGCAGCAGTACGCACACAATCGAAGCGCAGTAAGGATGGCTAGTGTAACTAGCAAGAATACCACGAAAGCAAGAAAAAAGAAGTACGCTATTAACTATTAACGTACCTGTCTCTTCCGAAACGAATGAGTACTGCGTCTCACTCTCGCCTACCATCGATGGATCTGAGTCT
+
8844.4=B>BCCCDDCCCCEB@@AD@CCC@CCCCBB>B@BBDCBCC@BC?B@BBBBBBCC2B@CCIICBAABCD>CCBCLDD5:;698@@@9BCC@CCFA@@B@@<@>@@<@BB@CC@?@BBCCCDDCCDCCAECDD@BBAA@A?@;A>BBB@BBCBCCCC@DCBBBB?CC??@?8::CED>B@@<9:9:9:%:=<<@@BBBBBB?B>@@B@:A<>>FCC@BBCBACC?B=@E@8@0000=??@BBB??>B@@@@B@@@BBA>BCC@CBBBBBD@DB??@AABB?
@ATNG8:04984:05993
GATGGTAGTGTCATATGAGAGTGTGTACTCATTCGTTTCGGAAGAGACAGGTACGTTAATAGTTAATAGCGTACTTCTTTTTCTTGCTCTCGTGGTATTCTTGCTAGTTACACTAGCCATCCTTACTGCGCTTCGATTGTGTGCGTACTGCTGCAATATTGTTAACGTGAGTCTTGTAAAACCTTCTTTTTACGTTTACTCTCGTGTTAAAAATCTGAATTCTTCTAGAGTTCCTGATCTTCTGGGTGTATCAGCGAGTATCTACATCGATGGATCTGAGTCT
+
5C<B>BCBBDCCCCCCDBCBCCCECBBCCCBC>BBBB=BD@F@CCCCCCCAHHCBB?B@CCCC@D@CCCCBBBCB?B@@AA2AB?BACBCCACC?ABC@CD=??BCCC@CCCCCCCC@CCC@CACBBBBBAB@BCCC?A@@@CABACDDBBBBCCACCC@CC@C?CCDDBBBBB@CBBBB8A=?4;;;;;*:CCCC=CBBCBBBCBB?CCCC5CBCBB@BACC@CBDCCCD>B@CBBCCB=@@CC=CBBBCBBBCBDDCCC@@;;;;<<DCC@CBAADCCCBB
@ATNG8:04986:05971
GATGGTAGGCGAGAGTGAGGACGCAGTACTCATTCGTTTCGGAAGAGACAGGTACGTTAATAGTTAATAGCGTACTTCTTTTTCTTGCTTTCGTGGTATTCTTGCTAGTTACACTAGCCATCCTTACTGCGCTTCGATTGTGTGCGTACTGCTGCAATATTGTTAACGTGAGTCTTGTAAAACCTTCTTTTTACGTTTACTCTCGTGTTAAAAATCTGAATTCTTCTAGAGTTCCTGATCTTCTGGATATGAGTGACTCGTGCTACCATCGATGGATCTGAGTCT
+
5C>?;CCD?BBBBCBCCGC@CAAACCBBCCCAA?@CCC=DC@B?BCCCBAA@CCC@?<A@DDCC?C@CCBBBABCE?ABA@@2AB@BDCC>BBBB>BBB?BB>779BCC@BBBCCBBB>B?A:<8<AA>>;;;;@@@@:@>>><<<=?DDA>>>>>=???=CC<A;AA;;;???C;A>>>>6>=D<A?AAA/AA8880676///=89==DDDA/A@@>?;?=;;7;@@B@??<A<AAAA??9<;A;A?<<<???AAA??A???A@@<@>==?:94:<<<=?:::A
@ATNG8:04993:05971
GATGGTAGACACGTGTGCTCTCTCGTACTCATTCGTTTCGGAAGAGACAGGTACGTTAATAGTTAATAGCGTACTTCTTTTTCTTGCTTTCGTGGTATTCTTGCTAGTTACACTAGCCATCCTTACTGCGCTTCGATTGTGTGCGTACTGCTGCAATATTGTTAACGTGAGTCTTGTAAAACCTTCTTTTTACGTTTACTCTCGTGTTAAAAATCTGAATTCTTCTAGAGTTCCTGATCTTCTGGAGATACACATGATACTCTACCATCGATGGATCTGAGTCT
+
<CCF?BBCCCCCBCCBBBCDFCCCCCCCCCAA?BCCF>BB?C?BCDBBBC?BBAAB@C@CBBD@CACBCBBB<<B?BBABB2AC=B???7>@AC?CBB?BC599?AAB@BAABAAAD?>>>8:7:AA?@===:>?;;7;A>>>@?@@===BA@@@=>>>;>B=C=AAA@A@A@@=>?>BB5B=@:>=BBB/BB>>>7>;;898>>??=AAAA/?>>>A<A<;;7;==?=>>=B=AA?>??7;;A<@E??@@AA?@?>==<>==::7:??A>::6///:=@A@==
@ATNG8:04993:05986
GATGGTAGGAGACACGTCGCACACGTACTCATTCGTTTCGGAAGAGACAGGTACGTTAATAGTTAATAGCGTACTTCTTTTTCTTGCTTTCGTGGTATTCTTGCTAGTTACACTAGCCATCCTTACTTCGCTTCGATTGTGTGCGTACTGCTGCAATATTGTTAACGTGAGTCTTGTAAAACCTTCTTTTTACGTTTACTCTCGTGTTAAAAAATCTGAATTCTTTCTAGAGTTCCTGATCTTCTGGGTCTACGCTCGTCTGCGCTACCATCGATGGATCTGAGTCT
+
5@<B?CBB@BCCCC;:<;9:C@@@BDHECCBA?AEEC>CC@C@DCCCCCC?CDBBB@C?CBCD@C@BBBBBBA<<8<<<<<+@@=BBBB>CCBB@BBB?BC?88:BBE@CABBBA<<:?@B8<8=::5;=8818==>:;;;>>>;;88AA=AA76.6;=:AA=A<?;;:A::22,27755)7.5499999*9A?>?25898??<;66269999%/.3..(.(.22'2855599596558:8A7;=AA7A>>==:=<</////:<89//)/8799::,//8889;6//
@ATNG8:04995:05973
GATGGTAGTGTCATATGAGAGTGTGTACTCATTCGTTTCGGAAGAGACAGGTACGTTAATAGTTTAATAGCGTACTTCTTTTTCTTGCTTTCGTGGTATTCTTGCTAGTTACACTAGCCATCCTTACTGCGCTTCGATTGTGTGCGTACTGCTGCAACATTGTTAACGTGAGTCTTGTAAAACCTTCTTTTTACGTTTACTCTCGTGTTAAAAATCTGAATTCTTCTAGAGTTCCTGATCTTCTGGTATGACTAGTGTACTACTACCATCGATGGATCTGAGTCT
+
AB>D?C?ACBBBCCCAAACCDBBBCB@@@C:;2:99=5>@;@;>>?==;A7A<<<=8<6;9444)579;;===@??<?????+<<7:9994:=@?;@6649D69:9:BB<@ABCCCCC@BCI?A?BCCICCCH?BBBE@CDCCCAAA@;;;CCBBB?BBD;;;@C@CBDFDBAAA=A;;;;6;>C9:;<<<*;::BC9;;CBBBBABA?BBBB+@A>>>5>:@@<@C@@@@@?AACAABBB@BCCACCDCCCAAACDCBBCCCBBD?B;;;BAD?DBBAABCBDC
@ATNG8:04995:05994
GATGGTAGATATATGCACGCTCTACCAGAAGATCAGGAACTCTAGAAGAATTCAGATTTTTAACACGAGAGTAAACGTAAAAAGAAGGTTTTACAAGACTCACGTTAACAATATTGCAGCAGTACGCACACAATCGAAGCGCAGTAAGGATGGCTAGTGTAACTAGCAAGAATACCACGAAAGCAAGAAAAAAGAAGTACGCTATTAACTATTAACGTACCTGTCTCTTCCGAAACGAATGAGTACGTGTGACGTACGTGAGCTACCATCGATGGATCTGAGTCT
+
CCCC@BBBCBCCCBBBGDCCBBBAA@BCC@FFDC997;>ABBBCBC?BB?B?BBBBAAAA1C?AAACACBBBBC=BBBBGED5BC@B@DDD7CCE@FBCCCA@00,0<@@<AEDACCBBBBBBDCBBBCDCC@BBBC@BBCCBBBB<@=A997:BBBBCCC?BDDBBB?BB?BBB:::BBA;A::99CCCCC)BB?>?=?BCCAA<A<AA@@7:6;?B@@>@BAAABB@C?BBF>CBB@BBBBCCBBBBBB@@?CCCCDCBBBB?>;>BBBBCD?BBBBBBBB@@
@ATNG8:04996:06005
GATGGTAGTGTACAGATCAGACACCAGAAGATCAGGAACTCTAGAAGAATTCAGATTTTTAACACGAGAGTAAACGTAAAAAGAAGGTTTTACAAGACTCACGTTAACAATATTGCAGCAGTACGCACACAATCGAAGCGCAGTAAGGATGTCTAGTGTAACTAGCAAGAATACCACGAAAAGCCAAGAAAAAGAAAGTACGCTATTAACTATTAAACGTACCTGTCTCTTCCGAAAACGAATGAGTACGATGAGAGAGCTCTCTCTACCATCGATGGATCTGAGTCT
+
>><=9<<<<====BC@@@@>;;;=9<>>:;;77/0)0)///:?@B:598=055555>>>+>;<<555<??:;:28844444$4<5:7;?>0<@@=;;;BCBB;;5:9>=8>AA=AB;;;959@@@999@@:554440545<>558>B;?@B:::::@@A@?@@@@<;5//)///388-///&//(/4:9999'3//(///-99558+/)/://)//(/:;==:==<555:5:23333&39:-34;:83333;97333337785557553.3...75507699555888
@ATNG8:04948:06014
GATGGTAGTGTCAGTGCGCGTCGTCCAGAAGATCAGGAACTCTAGAATAATTCAGATTTTTAACACGAGAGTAAACGTAAAAAGAAGGTTTTACAAGACTCACGTTAACAATATTGCAGCAGTACGCACACAATCGAAGCGCAGTAAGGATGGCTAGTGTAACTAGCAAGAATACCACGAAAGCAAGAAAAAAGAAGTACGCTATTAACTATTAACGTACCTGTCTCTTCCGAAACGAATGAGTACACATCGTCGTGTCGTGCTACCATCGATGGATCTGAGTCT
+
BBBC?BBBCBCCCCBBBECDBBACDACCC@CCCCDC@C?BBCCC@@>@A=A?BAAAAAAA1?=@CCFEAAABBA299AABBB2BC@B=AAA9AEFBBBACBB@@@;@?;;7;BA?BBCCCCCCCCBBBB@?@?ABAB9::CCAAAB?C@CCC@DCC@@@BB@CCCCCC??>8???4::AAA;A@@;999999%9><>?<AB<?>@;>:=>?>6=9;7@@A?BDAAA@?;?>?BC>BBB?CBBBBBCCCCAAA:>>ABA@A????@A=ABABBCB?B99:B99:B@
@ATNG8:04948:06046
GATGGTAGGACGAGCGTCTGAGAGGTACTCATTCGTTTCGGAAGAGACAGGTACGTTTAATAGTTAATAGCGTAACTTCTTTTTCTTTGCTTTCGTGGTATTTCTTGCTAGTTACACTAGCCATCCTTACTGCGCTTCGATTGTGTGCGTACTGCTGCAATATTGTTAACGTGAGTCTTGTAAAAACCTTCTTTTTACGTTTACTCTCGTGTTAAAATCTGAATTCTTCTAGAGTTCCTGATCTTCTGGATACACTCATGTGCACCTACATCGATGGATCTGAGTCCT
+
88@:5;=A?BB;65>@@>::==552665=><<8<;?@<@@>A=:;9>;997;666AA)5159994;6666>>>>:==7;;>>=)44;)445=055<>69;77.77)////9<7;;;<999;.444.4.5:>494557?<=>9<;>5999>:565==<:?;?:>8550538455995557<55555$5.5.59;;;(;;<<=4://------/2777+769//)/39:4885448;./)//////689=:666;;;;;<5554:::5;4444/////)/;;99;933.3
@ATNG8:04948:06058
GATGGTAGCATCATGCATATCTCACCAGAAGATCAGGAACTCTAGAAGAATCCAGATTTTTAACACGAGAGTAAACGTAAAAAGAAGGTTTTACAAGACTCACGTTAACAATATTGCAGCAGTACGCACACAATCGAAGCGCAGTAAGGATGGCTAGTGTAACTAGCAAGAATACCACGAAAAGCAAGAAAAAAGAAGTACGCTATTAACTATTAACGTACCTGTCTCTTCCGAAACGAATGAGTACGTGTGCGACGTGTCTCCTACCATCGATGGATCTGAGTCT
+
;;<<:BCCCBBAB;99@C@BCCDDD;;;C?@@BAA@6:05?=@A77-8804A?CA@AEDD1947<?AA@@@999+:<@?>>=0>@;@=AA@8BBB?BCCCCBAAA@D@A@?@A@?BC;:;BCCBDIFCBBDB?AA??6<;;:?@:9599=::65<=<<<<C?BBB?@@<00,/@:0673333&33307ACCCD)@:<:A:C==>@><>==>?@<@=??B;;6;@@ABBC>A>ABE>BBB@>>?BB:9:9A@???=B855<<;>9??@<@???>===AAA@@@@?<;
@ATNG8:04952:06059
GATGGTAGTGTCATATGAGAGTGTGTACTCATTCGTTTCGGAAGAGACAGGTACGTTAATAGTTAATAGCGTACTTCTTTTTCTTGCTTTCGTGGTATTCTTGCTAGTTACACTAGCCATCCTTACTGCGCTTCGATTGTGTGCGTACTGCTGCAATATTGTTAACGTGAGTCTTGTAAACCTTCTTTTTACGTTTACTCTCGTGTTAAAAATCTGAATTCTTCTAGAGTTCCTGATCTTCTGGCTCTCGTAGACAGATACTACCATCGATGGATCTGAGTCT
+
4::;8==>666;@<==CC@@==<=<>;;:<<=5:;;;6;C?CADCBCB@>7665<:.505===:C=>==000???:@C?DA+?>8=4;;0;B?B<@=@959.5;;:9;7;;;>666A<<?D<F>@ADFCAAA9;;A@699@BC;::EBA@>;9:925558==;A;??::;;0//)//;;1;,/,5====+<<<@?6======@>>=6;999(9<>AA@C@CE@CBCBABC@D?ABCCBB=A<0+0=000><>@AEBA=599999.9945><=86555:443//
@ATNG8:04956:06020
GATGGTAGCGCATATCAGCGCAGCCCAGAAGATCAGGAACTCTAGAAGAATTCAGATTTTTAACACGAGAGTAAACGTAAAAAGAAGGTTTTACAAGACTCACGTTAACAATATTGCAGCAGTACGCACACAATCGAAGCGCAGTAAGGATGGCTAGTGTAACTAGCAAGAATACCACGAAAGCAAGAAAAAAGAAGTACGCTATTAACTATTAACGTACCTGTCTCTTCCGAAACGAATGAGTACTATGTAGAGCTCTATACTACCATCGATGGATCTGAGTCT
+
CDAB?B;69DCFCBBBBBCBBBBDD>CBB?ABCDCC?@?@BCCCAC@CC>@>BCCBBBBB5BACCDCCCCCCCC=@@9::::*:A>A;@@@9ACCAGCCCBBC:9;;AGG@CBB?BCCCCBBBCCCBBBCDDAEDBB?BCCCCCBB?CAGBB?BCDDDCCB?BBCDCC?BB@AAA=>?BBA9A==9787878%8>;>87:BBBAB>A>??BC:?<??C;;8;BAA@BB?C@CCD@CCB?ACBCCCBBBBCBBBBAA>>=CCCCA::7:@@@AAC?C???CCCA@A
@ATNG8:04957:06046
GATGGTAGCTATACGTATATCTATGTACTCATTCGTTTCGGAAGAGACAGGTACGTTAATAGTTAATAGCGTACTTCTTTTTCTTGCTTTCGTGGTATTCTTGCTAGTTACACTAGCCATCCTTACTGCGCTTCGATTGTGTGCGTACTGCTGCAATATTGTTAACGTGAGTCTTGTAAAACCTTCTTTTTACGTTTACTCTCGTGTTAAAAATCTGAATTCTTCTAGAGTTCCTGATCTTCTGGGTGTATCAGCGAGTATCTACCATCGATGGATCTGAGTCT
+
BCCD?CCCCCCBBABBCDCCCCCCCDBBBCCC@BCCC=BD@D?BBBCBBB?CCCAA?A@DBAA?C?CCCABACCC?BBBBB3BC?CCAA=AAAA?AAA?CC<==>CAA>ABCBBBBA>ABB>A;>>>?>>>>9>?@@9>>>?>>>>>>>>>>>>?<@@@<AA<A=AA???>??A=@??AA5B=B;===<<.9=99:07/////<>==8====.<@@@D=D<?@;@@@@AAA<@<@@B@@@49:?C9><<@@@AA@@A<<>A???><@>@@@@A<@@@@???>>>
@ATNG8:04959:06011
GATGGTAGGACGAGCGTCTGAGAGGTACTCATTCGTTTCGGAAGAGACAGGTACGTTAATAGTTAATAGCGTACTTCTTTTTCTTGCTTTCGTGGTATTCTTGCTAGTTACACTAGCCATCCTTACTGCGCTTCGATTGTGTGCGTACTGCTGCAATATTGTTAACGTGAGTCTTGTAAAACCTTCTTTTTACGTTTACTCTCGTGTTAAAAATCTGAATTCTTCTAGAGTTCCTGATCTTCTGGTATACACACTCGCTTCGCTACCATCGATGGATCTGAGTCT
+
////)/9>:@A099@@@@BBCDCCG@AABBBB?B?@@8@A>B@CDBCCFI@CCBBCGFABBBC@DACBBC:;:CC@CCDDF5BB@CCDD=CCAA=CCC>CI?AA@CADADBBBBCCC@CDD@B=BA@@;;;B>BBBC@CCCCCBBBDA@AC@@@B6;<<7;B@B?BBEBBBCBB>A<;;;-;=B9AABBB2BCDCI>BAHCBBBCCC5;;;;*;;;;:4:<AC@BBEBBAB@D?BDABAA6;;C>BCCCCCCBCCCC;;6;@@@@@@CCDCBBC@CEBBB:;;BA
@ATNG8:04965:06035
GATGGTAGCGCACACATAGATACAGTACTCATTCGTTTCGGAAGAGACAGGTACGTTAATAGTTAATAGCGTACTTCTTTTTCTTTGCTTTCGTTGTATTCTTGCTAGTTACACTAGCCATCCTTACTGCGCTTCGATTGTGTGCGTACTGCTGCAATATTGTTAACGTGAGTCTTGTAAAACCTTCTTTTTACGTTTACTCTCGTGTTAAAAATCTGAATTCTTCTAGAGTTCCTGATCTTCTGGACGACGCGCACTGACACTACCATCGATGGATCTGAGTCT
+
;BCC@CBBBCCCCCCBBCDDCBBBBBBBBBBB?BBBB=BD@D@CCBBCC@>@@=00+/6:::B=@>@BAAC;;5@:99949$494(4?<C5@AB=AA:<59B5:;@@BCAEGCCCCCCACCC@D@CAA@CB@@?@CCC@DAAACA@@BAA@BBDCD@BBB@BC?B@BCCBBBC@A;@;;;;.;=A=BACCC5AADCF>BABBCCCBBB=BBBB0A@@AB@BACC?@@@@A@E@D@BBCBBB>BAC@CCCCCCCBCC;;<CAAA@BB@BCBBBBBADAA@BBB@@@
@ATNG8:04965:06041
GATGGTAGAGAGACTGTAGCGCACCCAGAAGATCAGGAACTCTAGAAGAATTCAGATTTTTAACACGAGAGTAAACGTAAAAAGAAGGTTTTACAAGACTCACGTTAACAATATTGCAGCAGTACGCACACAATCGAAGCGCAGTAAGGATGGCTAGTGTAACTAGCAAGAATACCACGAAAGCAAGAAAAAGAAGTACGCTATTAACTATTAACGTACCTGTCTCTTCCGAAACGAATGAGTACGAGAGTCAGAGCAGAGCTACCATCGATGGATCTGAGTCT
+
@;A?:>>>ACBCBCBBBCCGCCCCC>CCC@CBBAAA>A?BCCAAAB?BB@G?A@>:9:::(:;@ABBEA@>:99,9>;;::9$9<7<.555&5;<9>BAACBB@A?@@CC?BBA?AEDCCCFICCCBBBA@@=@BBB@@@@CCECC?C@BBA?ACCCCBBB?BACCCC@BB??@?;??AAA<ACC@BBBBB3BB?BBB>??===<@367AA;?<??BAA?AAAABBBAC>BAD=FCC?BBB??@AAAEBABBBDDCCCCCAA>?><@AB?>>B@CAA99:AABB
@ATNG8:04966:06058
GATGGTAGAGTATCATGTGTATCTCCAGAAGATCAGGAACTCTAGAAGAATTCAGATTTTTAACACGAGAGTAAACGAAAAAAGAAGGTTTTTACAAGACTCACGTTAACAATATTCAGCAGTACGCACACAATCGAAGCGCAGTAAGGATGGCTAGTGTAACTAGCAAAGAATACCCACGAAAGCAAGAAAAAAGAAGTACGCTATTAACTATTAACGTACCTGTCTCTTCCGAAACGAATGAGTACATAGATATACGTATAGCTACCATACGATGGATCTTGAAGTTCCTA
+
----(/:9455;;9<;;56665<<=8>==9=?<777)/)////49:555.5.4556>@@@)5.555555<9555)5555555#55.5.4999(9:;65554;<5//39)//3988)/3355577-------/8>;;;;A;::<;33-43944.5555<:::033333//(//0////(/9/33(399,333333#38178:88222:/5+2222+2366444.448:;8949044;4:9927:/---6---:8//3:9978552227702225622239:78222,26165:8
@ATNG8:04968:06034
GATAGTATAGAGCTCTACATAGTACTCATTCGTTTCGGAAGAGACAGGTACGTTAATAGTTAATAGCGTACTTCTTTTTCTTGCTTTCGTGGTATTCTTGCTAGTTACACTAGCCATCCTTACTGCGCTTCGATTGTGTGCGTACTGCTGCAATATTGTTAACGTGAGTCTTGTAAAACCTTCTTTTTACGTTTACTCTCGTGTTAAAAATCTGAATTCTTCTAGAGTTCCTGATCTTCTGGGTGCGCTACAGTCTCTCTACCATCGATGGATCTGAGTCT
+
>>>CBBBCBCCCCBBBCCHCCBBBABB@@<@@@@;@B?B@BAAACDCACCCBA>A>AAAA?C;?@AAAAABB>BBBBB1BB>BBBB<BA@A?B@B>BB=A@ABAA>ABBBA=AA=A>>9><AAAAA@@@<AAA@<?@@@@?>>>@BAD??>A;>>>=AA:=:=AA@@@B@@:>>>?>2>:>:?>???/>@=<=6=?>:;;????:>>=?/=888B<><>@=BAAA;;;:>:>B???B8<:@@9:;;???A@@>==??@B=6616///<==6>;;;@>>>AA
@ATNG8:04969:06024
GATGGTAGTATATCGCGTCGCTATCCAGAAGATCAGGAACTCTAGAAGAATTCAGATTTTTAACACGAGAGTAAACGTAAAAAGAAGGTTTTACAAGACTCACGTTAACAATATTGCAGCAGTACGCACACAATCGAAGCGCAGTAAGGATGGCTAGTGTAACTAGCAAGAATACCACGAAAGCAAGAAAAAAGAAGTACGCTATTAACTATTAACGTACCTGTCTCTTCCGAAACGAATGAGTACTGTATCTATGTGTGCGCTACCATCGATGGATCTGAGTCT
+
A=DC@CBBB@@<BCDFCBEDCCCCC@CBC@CBBD998;@CCCCCCC@CD?C@BA?:::;;);>CCCCDEBB@??7<=>?@@@0@A?A>BBB<BDIICBDCBBC@@<@>AA>BBB?BDCCCCCCCDCBCBBBC@BBBB@AAAACA@@<@<?@@<@AAACBBB?BBBCDD@AA>ABB?BBCCD>?893::9999%9=;=?8@B>?>?67555<<2=9@?BAA?ACBBBBB?B?BCB;B::79@BBCCBB???CBBBBCBBBDC988@@<@AABABD?B???B???BB
@ATNG8:04971:06050
GATGGTAGTGCGTGAGAGAGAGACCCAGAAGATCAGGAACTCTAGAAGAATTCAGATTTTTAACACGAGAGTAAACGTAAAAAGAAGGTTTTACAAGACTCACGTTAACAATATTGCAGCAGTACGCACACAATCGAAGCGCAGTAAGGATGGCTAGTGTAACTAGCAAGAATACCACGAAAGCAAGAAAAAGAAGTACGCTATTAACTATTAACGTACCTGTCTCTTCCGAAACGAATGAGTACTATAGACTATCTGAGACTACCATCGATGGATCTGAGTCT
+
5BC>:===966<;;?CCCCCEEDDD>CBC@BBBBBB8A;BBAACCC@BB?D@BBD:::::):=>?>BDDCCBBB=BA<<;<<*;@=@5;;;4:@D?CBAACCE@@=B>BB?BCC@CCCCCBCCCCCBBBCCCAEB@@>@BBBABA@>B@CBB@BCCCCCCD@BBBBCC?AA=???9=???=5?995:BEFD2AA@B=?>BABA?6;7:=>>06.5:AA@?A@BBBBB@B@BAA<?@?<ACCCHBBBCBBAAAAAAABBBCCBCBB?CBBBCBB?BBBABBB???
@ATNG8:04974:06058
GATGTAGCTCTGCTCTGACTCTGTCTCATTCGTTTCGGAAGAGACAGGTACGTTAATAGTTAATAGCGTACTTCTTTTTCTTGCTTTCGTGGTATTCTTGCTAGTTACACTAGCCATCCTTACTGCGCTTCGATTGTGTGCGTACTGCTGCAATATTGTTAACGTGAGTCTTGTAAAACCTTCTTTTTACGTTTACTCTCGTGTTAAAAATCTGAATTCTTCTAGAGTTCCTGATCTTCTGGCGCTCTGTCACGTCTGCTACCATCGATGGATCTGAGTCT
+
44555==<=;666>??D@<@955555444.4::=7>@<??B@AABBC?C<;:B@C@BBBB?C@CB====<::;49::;*;B>BBCE>@@;;4:@@;;?:=>>9/-(------/;)444.4.54<<<<<<8==;;7;@A@9:9<<<;/--866(---(--050::;;=@@>?7<6655'56;6:<<<<+>>CCD4966559;999.4444$44454./2773///:888)4.3:;<<<8<4616;99>;699?>?;;??B????;?>8839-338;9<443;
@ATNG8:04975:06014
GATGGTAGCGCGACGAGCGTAGACCCAGAAGATCAGGAACTCTAGAAGAATTCAGATTTTTAACACGAGAGTAAACGTAAAAAGAAGGTTTTACAAGACTCACGTTAACAATATTGCAGCAGTACGCACACAATCGAAGCGCAGTAAGGATGGCTAGTGTAACTAGCAAGAATACCACGAAAGCAAGAAAAAGAAGTACGCTATTAACTATTAACGTACCTGTCTCTTCCGAAACGAATGAGTACGATGAGAGAGCTCTCTCTACCATCGATGGATCTGAGTCT
+
A=<A9BBBBB@@ACCCCHIHCCBCC>BA@>@BBB@@>@=@@CBCBC@?@=?>@@@9::::)98=A>?@>EDBBB9@>;;;;;*;A;A5;;;6;BA?B<;;BCAAB>B@BB>A@C@CCAABDCCCBBCCDCBB@BBBB@BBCB@??A=A>A@@=@CCCCCCC?CBBCCB?BC?BC@>AB@<A<;==>BBBBB3BB?BAAABDD:;7;377>A.5.29><<:=9444<<4948==6888788=BA@@BBAAABBBCAAAB///88/-(---/5996==;@>??;;;
@ATNG8:04975:06045
GATGGTAGAGAGACTGTAGCGCACCCAGAAGATCAGGAACTCTAGAAGAATTCAGATTTTTAACACGAGAGTAAACGTAAAAAGAAGGTTTTACAAGACTCACGTTAACAATATTGCAGCAGTACGCACACAATCGAAGCGCAGTAAGGATGGCTAGTGTAACTAGCTAGAATACCACGAAGCAAGAAAAAGAAGTTACGCTATTAACTATTAACGTACCTGTCTCTTCCGAAACGAATGAGTACCTCTCAGACGCTCGTCCTACCATCGATGGATCTGAGTCT
+
45;=8<ABCBCBBBBAAA??AB@@=09A>99;::99.439<>??:B?BA?B=?@=99999'7/739;;7<8333(3;99944$9>;9)000&0//)/9779@@@@:>7696;:;?BBABBCBAABCC;;;@=9=000:><::=@AA<@;>00+0@>=>@@A8::BBBAB??:?9919>9823?A<?????0:>5//*/889<<<89156==:<<:5<<<500/776;7:///;.6//(//989::6;;<;@?=555;::25-68:4:989865,25559>7778
@ATNG8:04985:06033
GATGGTAGACATATCGTACTCTCTGTACTCATTCGTTTCGGAAGAGACAGGTACGTTAATAGTTAATAGCGTACTTCTTTTTCTTGCTTTCTGTGGTATTCTTGCTAGTTACACTAGCCATCCTTACTGCGCTTCGATTGTGTGCGTACTGCTGCAATATTGTTAACGTGAGTCTTGTAAAACCTTCTTTTTACGTTTAACTCTCGTGTTAAAAATCTTGAATTCTTCTAGAGTTCCTGATCTTCTGGGCTGCGCTGATATGCGCTACCATCGATGGATCTGAGTCT
+
5<>>9BCC@@@A@@BBBBBCDCD;65555:994;;:9)4?5?8AAA;:;:2985448C5:5:;7:?BB=??A?39338888'33/3333(3779:8;AB:<816768//(.75/75<=6;>A=B<A==888;;=AA??;?@@D>>==>AAA>:776)////57.5/5::333333(..333)305*22==>*7777:08/55533/..5(----$-//(.7373;=;AA?>?@@:>:=AA978*//88.6336///557687555955/5579;><<AA>>>>>==@
@ATNG8:04985:06043
GATGGTAGCGAGCGAGTGTGTATACCAGTAGATCAGGAACTCTAGAAAGAAATTCAGATTTTTTTAACACGAGAGTAAAACGTAAAAAAAGAAAGGTTTTTACAAGACTCACGTTTAACAATATTGCAGCAGTACGCACACAATCGAAAGCGCAGTAAGGATGGCTAGTGTAACTAGCAAGAATACCACGAAAAGCAAGAAAAAAAAGAAGTACGCTATTAAACTATTTAAACGTACCTGTCTCTTCCGAAAACGAATGAGTACGATAGAGAGCTCTCTCTACCATCGATGGGATCTGAGTCT
+
/>00*//44AA;:;BBA@@CAAA;;8;:69BB@@@>+0,/8:::377.997(359895555555"5.5>9@;<B9;;;;-;54444444"444)4.5555$5994;=<BBBB;;;,;494.444.5:=<<BBBCB@@BA@;;5;B;;;0;@AA@@;;5;49@@;@CB@<B;;6;???;;59:4777177<???588;999:9:9:9"//)////;<A9333;.;9839+99)7=A::59?><<00*/)/7::+;//+5>==<<<=B>88;::==;999::::929@999965(5;:;=<9666
@ATNG8:04987:06020
GATGGTAGGTGCACATGAGTGTATCCAGAAGATCAGGAACTCTAGAAGAATTCAGATTTTTAACACGAGAGTAAACGTAAATAGAAGGTTTTACAAGACTCACGTTAACAATATTGCAGCAGTACGCACACAATCGAAGCGCAGTAAGGATGGCTAGTGTAACTAGCAAGAATACCACGAAAGCAAGAAAAAAGAAGTACGCTATTAACTATTAACGTACCTGTCTCTTCCGAAACGAATGAGTACTATGTAGAGCTCTATACTACCATCGATGGATCTGAGTCT
+
@ACA@BAA?BBBCBCCDBBACCCDD@BBC@BBBBBB@C@CBBBBBDABB@B?A@@;:::;*;<@@CDCCCCCEJ?JDCCC>CCBB>B>BBB7A@@<ABDBBCB<;5;;?@=@BC?CDCDBBCCCCBAACCCC@BBAB>AACC?A@A>A@CBB@BBCCF@@??DCCAAC?CC?B;;7:000:3;==9089898$8;<;744;:??9;>;>@>><>=B?CIE?BAAABCD@D@@AA<ABC9;;ACCCCCCCDBBBBBBBCBBBBBBBB?@@<<<<A<@@@?CAAABA
@ATNG8:04989:06026
GATGGTAGTGCGTGAGAGAGAGACCCAGAAGATCAGGAACTCTAGAAGAATTCAGATTTTTAACACGAGAGTAAACGTAAAAAGAAGGTTTTACAAGACTCACGTTAACAATATTGCAGCAGTACGCACACAATCGAAGCGCAGTAAGGATGGCTAGTGTAACTAGCAAGAATACCACGAAAGCAAGAAAAAAGAAGTACGCTATTAACTATTAACGTACCTGTCTCTTCCGAAACGAATGAGTACACACTCTCATATGACACTACCATCGATGGATCTGAGTCT
+
5AAA=BDDDBBBC@ABDDCCCCCCC=BDD@D@BBCC?B@BBBBCBB?BB>B?BAA>=>>?.9?<CBBBBCBBBC>BBBBBBB5BC@C;@@@9ACE@DAAABBB:99;@DC@CBC@CBBBBBBBDDDCBBCBB@CCBB@BBBB@A@B?B@CBB@BCCCCCDD>AAADCB?AA;99939:999+8>@;:9::::%9@;A??@FCC?@3838=>>4;5;>BBB?AA@??A@<@=@AB<BBC@BBBDCDBBBBBAAAAA@A=A?>>B?@A?BBBCCCC?CAAACBBBAA
@ATNG8:04990:06026
GATGGTAGGCGAGAGTGAGACGCAGTACTCATTCGTTTGGAAGTGACAGGTACGTTAATAGTTAATAGCGTACTTCTTTTTCTTGCTTTCGTGGTATTCTTGCTAGTTACTCTAGCCATCCTTACTGCGCTTCGATTGTGTGCGTACTGCTGCAATATTGTTAACGTGAGTCTTGTAAAACCTTCTTTTTACGTTTACTCTCGTGTTAAAAATCTGAATTCTTCTAGAGTTCCTGATCTTCTGGTGTCGTCTATCATGTACTACCATCGATGGATCTGAGTCT
+
BA=C@BBC?CCAABBBBBCCCCCCBDBCCDBB=@?>>8@=A?BDDCDBB@BBCCC@C?BACA?B?ACBBB>>@??BACCC3BA>CCCC>CCAA>ABF@CC=A@BB@@<ABBBBBAA<@?>6<9<?=>>;;<=AAAA;AAAA@@@@A@@@???AA:===:>>;><AB?????>>9=<>AA5A:>9:::::*:>=>A385==<<<:7:6=<>>/>@@>><>=@@<@AAA?>><>=AAAB>>;>@@<@@@AA?>>>@@@;<:?;9////;;=@>>;>CDAA>>>@?
@ATNG8:04949:06063
GATGGTAGGAGACACGTCGCACACGTACTCATTCGTTTCGGAAGATACAGGTACGTTAATAGTTAATAGCGTACTTCTTTTTCTTAGCTTTCTGTGGTATTCTTGCTAGTTACACTAGCCATCCTTACTGCGCTTCGATTGTGTGCGTACTGCTGCAATTTTGTTAACGTGAGTCTTGTAAAACCTTCTTTTTACGTTTAACTCTCGTGTTAAAAATCTGAATTCTTCTAGAGTTCCTGATACTTCTGGGCAGACTCTCACACGCCTACCATCGATGGATCTGAGTCT
+
/8<=;BCEACCCCCBCBBBBA@;;9AACBBBI?AAAB>BC@D=;;5>?@?<@C=<<<@-007717)//;AAA?@@;::::9(:@237;;7.877994;<;3=@7///8./(....229:6AAC=B=;:;;=;;:<@ABC=:;;??==>?<;;?>=::0766(581937<<>?:AAC>AABCC8CAD?@@GGE5@@ADA,949A@@@AD@@>@CCC3A::9@:>:>?;???A<;:8:4=9:878;4344>6==?888435<=9>>=;A5727766<=@<A77699:=78
@ATNG8:04951:06102
GATGTAGCTCTGCTCTGACTCTCGTACTCATTCGTTTCGTAAGAGACAGGTACGTTTAAATAGTTAATAGCTGTACTTCTTTTTCTTGCTTTCGTGGTATTCTTGCTAGTTACACTAGCCATCCTTACTGCGCTTCGATTGTGTGCGTACTGCTGCAATATTGTTAACGTGAGTCTTGTAAAACCTTCTTTTTACGTTTACTCTCGTGTTAAAATCTGAATTCTTCTAGAGTTCCTGATCTTCTGGGTGCGCTACAGTCTCTCTACCATCGATGGATCTGAGTCT
+
<=>?EEBDA;;BCBBBBCCGBCBKKDBA@@A<>??A466;;:DDBCB=A=:;@955)55)5559.5.////////593/////$//)/7:;8>=<<7;/0*/:)//:9:<055:<<<<=758A=B>@@@BABBB?BBBB?CBB@A@AA?@?AAAA:;5;AA>BB?B@CC;;;A@???=<<<<0<=@>ADEEH5BBBBB;A99555555:.444&4;<55269<<8;66598:5:5:8854438455)5:::<BBBCD@@@@A?>95159;;=<@;@>>::9@>>>
@ATNG8:04954:06073
GATGGTAGATACTCGCTGATACACCCAGAAGATCAGGAACTCTAGAAGAATTCAGATTTTTAACACGAGAGTAAACGTAAAAAGAAGGTTTACAAGACCCACGTTAACAATATTGCAGCAGTACGCACACAATCGAAGCGCAGTAAGGATGGCTAGTGTAACTAGCAAGAATACCACGAAAGCAAGAAAAAGAAGTACGCTATTAACTATTAACGTACCTGTCTACTTCCGAAACGAATGAGTACGAGAGAGCACACGTGTCTACCATCGATGGATCTGAGTCT
+
4BDDABBBBCCBC@AABBBBBBBAC=BBB@BCDB::5;;?@@CBBF?DD?B?BAAABBBB3B?BBB:99A@@AB=ABBBCCC5CD@C?CC?CGC?CBCB:BC;;::=BB4;9:69BBBCCABADAAAB@??@??@B>@@ABAACB?B?BBB@DCCBBACD@CBBB@?>@D?C@@=@AA@@<>@>;00000)00*/=8=<9=9749?AABC?C?BCC??<>@;;000;9><:=@6CBB@BABBBBBCCDDCBBBBBBBCDBBBD9999BAACBB@BCCBBBB>>>
@ATNG8:04962:06088
GATGGTAGAGAGAGCTCTCTCATCGTACTCATTCGTTTCGGAAGAGACAGGTACGTTAATAGTTAATAGCGTACTTCTTTTTCTTGCTTTCGTGGTATTCTTGCTAGTTACACTAGCCATCCTTACTGCGCTTCGATTGTGTGCGTACTGCTGCAATATTGTTAACGTGAGTCTTGTAAAACCTTCTTTTTACGTTTACTCTCGTGTTAAAAATCTGAATTCTTCTAGAGTTCCTGATCTTCTGGTATACACACTCGCTCGCTACCATCTATGGATCTGAGTCT
+
BBCB@CCCBBBDCCBBBCECBBA;;>;;;;<@>CFEC?EC?A?@CCBBCC?BB@@@=@=@CCD?B?BB?>?C=<B<??===.=A?BBCD>CBBB=?@A=@B;???BBB?CBBBBCBC?B@@<?<>>>A@@@@;=<<<5::????A@@@B@@=<<<5::::::5;8==BBA@@=<8;9:9:1;:@3;;;;;*:@:;;3;;;;??>===18888+6;;:A<><>B<@@?A@@?<B<B?@@@@;@BB=AA=<=>>>>==?AAA???AE9=;;:>>@9=>=>>BA@?>
@ATNG8:04963:06085
GATGGTAGCTCACGTACGTCACACGTACTCATTCGTTTCGGAGGAGACAGGTACGTTAATAGTTAATAGCGTACTTCTTTTTCTTGCTTTCGTGGTATTCTTGCTAGTTACACTAGCCATCCTTACTGCGCTTCGATTGTGTGCGTACTGCTGCAATATTGTTAACGTGAGTCTTGTAAAACCTTCTTTTTACGTTTACTCTCGTGTTAAAAATCTGAATTCTTCTAGAGTTCCTGATCTTCTGGGTGTATCAGCGAGTTTCTACCATCGATGGATCTGAGTCT
+
B=CC@CBBBCCCCCCCCCCCCBCCCCCCCCCC?CEGH?AB?AC@CBBBBC@CBBCC@B?BDCC?C?@@ACDCCBB??>>>?.@><@BCC>BBBB?BAA>=?;::9?BB@BBCAABAA?DBB>>9>>?>??==8>A?@<?>>>@@>>@@@@?@@@C=>>><@@<@<AAB@@@>>>:=:;;;/;;A7;;DDD/AAAAB6===;;;?==>5;:;;+9????;?;@?<CCA???C=D:>>B@>=:>>BB:====BAAAAAA>>>7>@<<8667?@@><@???A>>>@@
@ATNG8:04979:06064
GATGGTAGTGCGTGAGAGAGAGACCCAGAAGATCAGGAACTCTAGAAGAATTCAGATTTTTAACACGATAGTAAACGTAAAAAGAAGGTTTTACAAGACTCACGTTAACAATATTGCAGCAGTACGCACACAATCGAAGCGCAGTAAGGATGGCTAGTGTAACTAGCAAGAATACCACGAAAGCAAGAAAAAGAAGTACGCTATTAACTATTAACGTACCTGTCTCTTCCGAAACGAATGAGTACGTGTGACGTACGTGAGCTACCATCGATGGATCTGAGTCT
+
>BCC@CCCCBCC>BBBCCDGGEABB<@CD@CCCD;;8;=BBDCCCB?BB@C?CBBAAAAA2A?BCBABBCCBBC>BA;;:;:);B>@5;;;6;CCGCCCDECC;:8;@AA=BBB?BBB@@@CCIIGCCBBAB>BCBD>BABBBBBF@C@D@@>ABBCCBBB@BBBBAA?AB?ABA>AA???8<=<899:::.9A@CCCGC@=//)/)/877(/(/9@@@;@B:::?@;?<?A@9A::58??@@AACAAABBCBCCBDBCCBBB:979DBBBBB?BCEBBBBBBB
@ATNG8:04980:06082
GATGGTAGTGATACAGATCAGACACCAGAAGATCAGGAACTCTAGAAGAATTCAGATTTTTAACACGAGAGTAAACGTAAAAAGAAGGTTTTACAAGACTCACGTTAACAATATTGCAGCAGTACGCACACAATCGAAGCGCAGTAAGGATGGCTAGTGTAACTAGCAAGAATACCACGAAAGCAAGAAAAAGAAGTACGCTATTAACTATTAACGTACCTGTCTCTTCCGAAACGAATGAGTACGTGTGCGACGTGTCTCCTACCATCGATGGATCTGAGTCT
+
<CBB@BCCBBBDCCCCCCCCCCCCC@CBC?CCCCBB?B?CBBAAAA>AD?C?DDBCCCCC2B?ACCACCBB887*7<9:;;;*;@=@4;;;.;BB@BCECDBCBC@CA@??@CC<AB?@@BCCCCCCCBBBC@DDBB>AABBBBAB?C@C@@?ADDEEC@?=?BBBBB?BD@BBB<??CCD=C9939@???2@A?B>>>BAAAA:>:>?@@<>;>BCBB@BBBCBCC@C@BBB=BCD?ABACCBBBCCCCBBAB?@@@A@@:=886:=?AB@@<@@@@AAA;;;
@ATNG8:04986:06060
GATGGTAGCGCACACATAGATACAGTACTCATTCGTTTCGGAAGAGACAGGTACGTTTAATAGTTAATAGCGTAACTTCTTTTTCTTTGCTTTCGTGGTATTCTTGCTAGTTACACTAGCCATCCTTACTGCGCTTCGATTGTGTGCGTACTGCTGCAATATTGTTAACGTGAGTCTTGTAAAAACCTTCTTTTTACGTTTACTCTCGTGTTAAAAATCTGAATTCTTCTAGAGTTCCTGATCTTCTGGTCTACTACACTGTACTCTACCATCGATGGATCTGAGTCT
+
<EDC@CBBBCBBBCBBBCCBBBDCCBBBBD:9;:BBD>CC>@<ABCCCCC>AA@;:9)47;;;B<A?AC@BC;;69B<?@EED1;?:5>?>A8ABBA=B;;59B499>>@C?BDABACCC@BBB@B>CAA@BA;;7;B@A=ABBCCBBBCBCABBC;<7;AB>BB@D@CCBBBBCCC@B@@AB@,A?B8;;CCC1@BCDD=BAB@BBA@==49999'9@@:94:;@A>@@@;;:;2;9?AAAAA<>?@;AAAABCBBCCCCBB@<<<00,0@@=ABB?B;;;BAAABC
@ATNG8:04989:06097
GATGGTAGTGTGTCTCTGAGAGTAGTACTCATTCGTTTCGGAAGAGACAGGTACGTTAATATGTTAATAGCGTAACTTCTTTTTCTTTGCTTTCGTGGTATTTCTTGCTAGTTACACTAGCCATCCTTACTGCGCTTCGATTGTGTGCGTACTGCTGCAATATTGTTAACGTGAGTCTTGTAAAAACCTTCTTTTTACGTTTACTCTCGTGTTAAAATCTGAATTCTTCTAGAGTTCCTGATCTTCTGGGTCTCTCTCTCACGCACTAGATCGTTCTCCTTAAGTCT
+
=9:<79/55;<:;;;;>;?;<@:59555:9995545>3::9<799544555;;?>@<@:=<699.929999?<<8<B666@G@+;;;05559)55<<7@900*0@+////:<8666=<<995;;;5;;BB@@@A9:29@9:29999>;>?@@>?;>@9949AA=BB@B?AA@?>>===8=99999'97?.44444$49444)54459;555;.555&599997;=BC??=<0///)/)/9:<<<7;;=@6;;<==>>>@@@@;<;;;:99>=9929=@292945>CC
@ATNG8:04993:06074
GATGGTAGTGTGTCTCTGAGAGTAGTACTCATTCGTTTCGGAAGAGACAGGTACGTTAATAGTTAATAGCGTACTTCTTTTTCTTGCTTTCGTGGTATTCTTGCTAGTTACACTAGCCATCCTTACTGCGCTTCGATTGTGTGCGTACTGCTGCAATATTGTTAACGTGAGTCTTGTAAAACCTTCTTTTTACGTTTACTCTCGTGTTAAAAATCTGAATTCTTCTAGAGTTCCTGATCTTCTGGGTGTATCAGCGAGTATCTACCATCGATGGATCTGAGTCT
+
<>>?:CCCBCCDBBBBCCCCCCCBCBBBBC??;@9995;C@D@CBBBFDE@BBBCC@CACCCC@C@CCCCC;;;C?BBCCC19;76BCC>DCBB@BCC?AB=A@@BBDACCCCCBBB?BBC@D@CBA@@@9969AAA=CAAABBBBCBBBBBCAA>@CC?AB?B?BCCBABCAA?ACCDG<F@C>;;;;;*;ABBB>BACCCHCCCC@DDED5DAAAC@B>BB@BBCBBBC?C?BBABBB>@@CD?D;;;CCCDBBBCCCA@@00,0<<<AAB@C;<<CAAAAA
@ATNG8:04952:06141
GATGGTAGCTCACGTACGTCACACGTACTCATTCGTTTCGGAAGAGACAGGTACGTTAATAGTTAATAGCGTACTTCTTTTTCTTGCTTTCGTGGTATTCTTGCTAGTTACACTAGCCATCCTTACTGCGCTTCGATTGTGTGCGTACTGCTGCAATATTGTTAACGTGAGTCTTGTAAAACCTTCTTTTTACGTTTTACTCTCGTGTTAAAAAATCTGAATTCTTCTAGAGTTCCTGATCTTCTGGCTCTCGTAGACAGATACTACCATCGATGGATCTGAGTCT
+
6DCC@BBCCCCBBBCCDECCBBBBCCDCCCBB@BCCD>DD?D?CCCDDBB?CCDCC?B?BBBD@D?BBBBBCBBB?BBBBB1BB?BBBB>BCBB?BA@=?A9?@ACCC?AAA@BBBB>BB?:?<AA>>=;;;;AAAA:??@===>?AAAAA>>>>9>@>;><8<;>>>?A@@@D<>>>AA6@9=988777(8=8888)8:>=AB@@//-/====';;A@@;@=AA;<=>A===<B<AAAAAA:==A=B@@>>=??????@@@@A=>>;>@@;;;@<AAA@@???>>
@ATNG8:04955:06146
GATGGTAGGCGACAGTACATACGCGCCAGAAGATCAGGAACTCTAGAAGAATTCAGATTTTTAACACGAGAGTAAACGTAAAAGAAGGTTTTACAAGACTCACGTTAACAATATTGCAGCAGTACGCACACAATCGAAGCGCAGTAAGGATGGCTAGTGTAACCTAGCAAGAATACCACGAAAGCAAGAAAAAGAAGTACGCTATTAACTATTAACGTACCTGTCTCTTCCGAATCGAATGAGTACGATGAGATCTCGTGTGCTACCATCGATGGATCTGAGTCT
+
>@5505<=599;/0//9//5<;:>?B?BBC@BBBJBA?A?BBBAAAA?AB>@>?BBABABA2B@CDGFCBCBDDD;C?::::-:C=A9AA@3BA@?AAA@ACC@@<A=@A=ADD@CCBBCCCCBBBBBCCCC@CCCC?@@BBBBBB?C>BBB>BCDBCC;;;;@CCB@@>?A>ABC@BCBCC=B??:====?1?B?CBBBCCCCC?B@BBC>;>=AABBC@DBBBBBC?B?CC@CCBB?BBCCBBBABCCCCCCCCA@?BAAAA@?=?BBBBCC@C:;9AAABFF
@ATNG8:04956:06113
GATGGTAGTATATCGCGTCGCTATCCAGAAGATCAGGAACTCTAGAAGAATTCAGATTTTTAACACGAGAGTAAACGTAAAAGAAGGTTTACAAGACTCACGTTAACAATATTGCAGCAGTACGCACACAATCGAAGCGCAGTAAGGATGGCTAGTGTAACTAGCAAGAATACCACGAAAGCAAGAAAAAGAAGTACGCTATTAACTATTAACGTACCTGTCTCTTCCGAAACGAATGAGTACTACTCTCAGAGACACACTACCATCGATGGATCTGAGTCT
+
ACCC@BBBB>CDCCCCCCBBCCCCD@BBB@CBBBCC@C?CCCCDBD@CD?B=@@>:::::);:BCBCCA@?8:8/9>;;;:*5=.9.99,99;4;CCCDCBCE@D@@A>ABB?BCCBBBDCCCBBBCCCC?BBBC?BBBBBBBB@B?BBB@BBBBDD@?=?ABBDC@BB@>>??BC???8>9:39>>>@.@@<??>???>>>9=9==?@9=8==A;:8:AAAA??9=;:99,9==9?A@ABBCCBBBBBCBBCAA=B?;;;==8=@???;?=>BBBFAAABB
@ATNG8:04956:06145
GATGGTAGTATCTGCACACTCTGTCCAGAAGATCAGGAACTCTAGAAGAATTCAGATTTTTAACACGAGAGTAAACGTAAAAAGAAGGTTTTACAAGACTCACGTTAACAATATTGCAGCAGTACGCACACAATCGAAGCGCAGTAAGGATGGCTAGTGTAACTAGCAAGAATACCACGAAAGCAAGAAAAAAGAAGTACGCTATTAACTATTAACGTACCTTTCTCTTCCGAAACGAATGAGTACTATAGACTATCTGAGACTACCATCGATGGATCTGAGTCT
+
5ABB@BCBB=DDBBCCDCCCEDEDD@CBC@CCBBBC@C?BBCCCBB>AB?B@BBBBCCCC2C?AAACCDBB>=;3<?;;;;;*;A=@=BBB:CDDAFCCCDDDAA<B@CCADAA?CBBBBBDDCCCCDBBBB@AABC@BBA@BBAA?D@CAA>BBCCCCCC?AABBBB?>>899:9>=?>?;><<899:::9%9;<;?8>==@A@:;:;7??6B<BCDBB?CE?CCCC?C@CBB=BBB@CBABCDDAAABBBBBB>>=BBCCC?@@?CBBBCBB?B@@@AAC?@?
@ATNG8:04959:06141
GATGGTAGCTCTGATGATATCTCCAGAAGATCAGGAACTCTAGAAGAATTCAGATTTTTAACACGAGAGTAAACGTAAAAGAAGGTTTTACAAGACTCACGTTAACAATATTGCAGCTGTACGCACACAATCGAAGCGCAGTAAGGATGGCTAGTGTAACTAGCAAGAATACCTCGAAAGCAAGAAAAAGAGTACGCTATTAACTATTAACGTACCTGTCTCTTCCGAAACGAATGAGTACACATCGTCGTGTCGTGCTACCATCGATGGATCTGAGTCT
+
6B@;7;>CCB<BCECCBCCCDBB@CGD@BBAAAD@D@CCCDECC?BB?B=@@@=????.>8A;@?=BAB@A@:@=?>>?2=>;>39::*9<><ABB@BBA==:=<@?;@>>:>?@>>>>==@?>>=>>E=CC?@=@@B@@?@@<@;??C?AAABBCCC?BBBCBB?BB?CCB?BDAA@:@>83/////'////..8=>;;7;8;>;;8;=CF???<@===>>><>>GDD8=BBACCCCAAAAAABJDDDDBBB;;;BBBBB?B;;;CDG@CCBBBBBAAA
@ATNG8:04960:06115
GATAGATATATGCACGCTCTACCAGAAGATCAGGAACTCTAGAAGAATTCAGATTTTTAACACGAGAGTAAACGTAAAAAGAAGGTTTTACAAGACTCACGTTAACAATATTGCAGCAGTACGCACACAATCGAAGCGCAGTAAGGATGGCTAGTGTAACTAGCAAGAATACCACGAAAGCAAGAAAAAGAAGTACGCTATTAACTATTAACGTACCTGTCTCTTCCGAAACGAATGAGTACTATAGACTATCTGAGACTACCATCGATGGATCTGAGTCT
+
A<CCCCCBBBBCCCCBCCCCBC?CBB?BCCCCB?B?BBDDDBA?AC?C?AACCABAB3C?BAAACCBBBBA8@?:;;;;*;C>B?CCD;DCC@FBCBCCCBB?B>AB?BCB@BBBBCBCDECBBBBCCC@DDBB?BBBBBBBA?D@DBB@BCCCCCCC@CCCBCB?AA=A@@:?????8?AA?BCCCC3BB?BAAADDB=>:>:==AB=A<A@CCC@CBBCBAA>A@BBB?CAA>ACBBBBBBCCCBBABBBCAAABBBAAA?B@BABBB>CBBBBA@ABB
@ATNG8:04960:06149
GATGGTAGTATATCGCGTCGCTATCCAGAAGATCAGGAACTCTAGAAGAATTCAGATTTTTAACACGAGAGTAAACGTAAAAAGAAGGTTTTACAAGACTCACGTTAACAATATTGCAGCAGTACGCACACAATCGAAGCGCAGTAAGGATGGCTAGTGTAACTAGCAAGAATACCACGAAAGCAAGAAAAAGAAGTACGCTATTAACTATTAACGTACCTGTCTCTTCCGAAACGAATGAGTACGAGAGAGACACGTGTCTACCATCGATGGATCTGAGTCT
+
<<==7;;=966@@<<<<==>@>;;96544.5;<===:@<@CCA@?@=::4924==9=@=?,>5?::@<A?<777*7;9;<==+<>7;.555&5;<6<999=<<;>:@;??;?;:4;?=;@BBC=>>=666<>5:94:4488344;;6<8@9525>>;;::B=898>;:6::68886::::=5:860/////'0/)////78252282722206355;<=8<<555==9;7;@@98<85:::=>>AA>>>BBB=;;9;;77779719;555>:28896555222
@ATNG8:04962:06118
GATGGTAGTGTCAGTGCGCGTCGTCCAGAAGATCAGGAACTCTAGAAGAATTCAGATTTTTAACACGAGAGTAAATGTAAAAAGAAGGTTTTACAAGACTCACGTTAACAATATTGCAGCAGTACGCACACAATCGAAGCGCAGTAAGGATGGCTAGTGTAACTAGCAAGAATACCACGAAAGCAAGAAAAAGAAGTACGCTATTAACTATTAACGTTCCTGTCTCTTCCGAAACGAATGAGTACGTGTGACGTACGTGAGCTACCATCGATGGATCTGAGTCT
+
;CCC?BCD996CABBCCBCBBACCC@BBCBCDBBBD@D@CCCBBBB@CC@C@CBBBCBBB3B@BBBAAACCBBB:A?>?===.=?:@;@@@8ACC@BBBBCBB??<A;?>9?AA;><A@CCCDBB@CCCCCC=CBCC?BABAAABB>C@CBA?ACCCBBBB?BBBBBC?BB@BBB<??A@@9@??;99999(9?>CBA>AABAA7;6;?>=5;6;@C>A>AD;;;AA?B??@@:?BB?BBBBBBCBAAACBCBCAAACBCBCB9949999CDD@DAABBBCA==
@ATNG8:04968:06119
GATGGTAGTGTCATATGAGAGTGTGTACTCATTCGTTTCGGAAGAGACAGGTACGTTAATAGTTAATAGCGTACTTCTTTTTCTTGCTTTCGTGGTATTCTTGCTAGTTACACTAGCCATCCTTACTGCGCTTCGTTGTGTGCGTACTCCTGCAATATTGTTAACGTGAGTCTTGTAAAACCTTCTTTTTACGTTTACTCTCGTGTTAAAAATCTGAATTCTTCTAGAGTTCCTGATCTTCTGGCTCTCGTAGACAGATACTACCATCGATGGATCTGAGTCT
+
A;569==BBBBB@AABCCCCCCCCCCCBBB;:5;;;;/;@;A=BCCCCBB>A@::9258=@?C@FABBCBBBBBB?AAA?@,;;54@@A8BBBB?BBB@CD;;<CBBG@CCCHCBBB>BAB>B?CCCB;;;B=ABC@BBDDCCCCCB@@>ACCC@CCB:;;?C?CCBCECCCC?BCDDD7;8;=@A@AA0@ABCC@CDCCBCDDBCACDDF5CACGD@C@BA?ABCFDCB@C@CCDCDC@CBC@CDDFCCBBCCCCCCCBCBCC@BBBABAA>A@@@C???BB
@ATNG8:04968:06132
GATGGTAGTGCGTGAGAGAGAGACCCAGAAGATCAGGAACTCTAGAAGAATTCAGATTTTTAACACGAGAGTAAACGTAAAAAGAAGGTTTTACAAGACTCACGTTAACAATATTGCAGCAGTACGCACACAATCGAAGCGCAGTAAGGATGGCTAGTGTAACTAGCAAGAATACCACGAAAGCAAGAAAAAGAAGTACGCTATTAACTATTAACGTACCTGTCTCTTCCGAAACGAATGAGTACACACTCTCATATGACACTACCATCGATGGATCTGAGTCT
+
5@;;:>CCCCBCBBBBCCEGCC;;;8;BC?CCDDCB@B?BCCCCAC?@?=??ABA9:999)9:?@BBBAAA998+8===>?@,?C>@=BAA7BBC?BAAACCCCC@D@AA?ACCABBBCBBCDDEEDDBBBD@CBBB<A@BBBBBB@C?C??>?ECCCAAA@CCCCCCACC@BBC>??BCC=B??<>CCCC3CC?B@??AAAA>8>:==@@=B=@?BBB@BBBCCBB@D@BBB=BBB?BBCBBBCBBBCCBBBBCC@CCBBBCBB?BBBBBBB?BBCCCAAABB
@ATNG8:04972:06118
GATGGTAGAGTATCATGTGTATCTCCAGAAGATCAGGAACTCTAGAAGAATTCAGATTTTTAACACGAGAGTAAACGTAAAAAGAAGGTTTTACAAGACTCACGTTAACAATATTGCAGCAGTACGCACACAATCGAAGCGCAGTAAGGATGGCTAGTGTAACTAGCAAGAATACCACGAAAGCAAGAAAAAGAAGTACGCTATTAACTATTAACGTACCTGTCTCTTCCGAAACGAATGAGTACTATAGACTATCTGAGACTACCATCGATGGATCTGAGTCT
+
55BC@DCCCDCB>BBBCBB000//:4:4926@@CCC@CACCCBBCB@BF@C?BBC;;;;;*;<@>:;6=CCBBB;AC;;;;;*;C;A4<;;*;BB?BECDBBBBB@C@BB@CCD?CADBBBBCCCCCCCDDD@CBBB@B9::BBBCADAC;;:;BABCDCB@BBBB?@=A@=AAB<??AAA8??=9=====.?A?C?@?CAAAC>A>ACDB:>:=>BBD=@@BAAAA=@=@BB>DDC@CBABCBBCBBFA?@???@AB@@@CCCCACAAACCC@CAAAB??@AA
@ATNG8:04972:06155
GATGGTAGTGTCATATGAGAGTGTGTACTCATTCGTTTCGGAAGAGACAGGTACGTTAATAGTTAATAGCGTACTTCTTTTTCTTGCTTTCGTGGTATTCTTGCTAGTTACACTAGCCATCCTTACTGCGCTTCGATTGTGTGCGTACTGCTGCAATATTGTTAACGTGAGTCTTGTAAAACCTTCTTTTTACGTTTACTCTCGTGTTAAAAATCTGAATTCTTCTAGAGTTCCTGATCTTCTGGAGATATCATCAGCGAGCTACCATCGATGGATCTGAGTCT
+
::B=9BBB@=B966>FCCC@CB==<;;;;::<8666>5>?9;7;>CC@CCAHGCCB@B>A@@E?C@BBACB996=59:<::'4405;=D8?@@@<@BC?BC?;<:CBB=AACCCCCE@CDD@C@CCBBAAABACCCC?DCCCCCCCCBBBBBAAB?BBB@DE@D@BBCCBDBA@<?;;;;.;@C=;;;;;*;@@@B:;;JDCCFGCC@BBBB2BAAAC8<7;;?CCECBBB?B@CCBBA@>@CD@CCDCCBCCCICDCCCCCD;;8;;;;BCC>BAAACBBBEC
@ATNG8:04987:06140
GATGGTAGTATCTGTCTACGAGAGCCAGAAGATCAGGAACTCTAGAAGAATTCAGATTTTTAACACGAGAGTAAACGTAAAAAGAAGGTTTTACAAGACTCACGTTAACAATATTGCAGCAGTACGCACACAATCGAAGCGCAGTAAGGATGGCTAGTGTAACTAGCAAGAATACCACGAAAGCAAGAAAAAGAAGTACGCTATTAACTATTAACGTACCTGTCTCTTCCGAAACGAATGAGTACTACTCTCAGAGACACACTACCAATCGATGGATCTGAGTCT
+
45;=8BBGBCBAAABBCCCCBCBBC?BBB?DCCCCC=@<@@978=@;?B=A=89774==>+=7B=?=<8?337>33344444$55.5.555&555.6;;??@@?@?@@BB?A@@?BBDABBCBCBBBBBBBB?BA@@<@A???ABB?@<@0000@@@A@BB?BBBBBC?BB?BBB@BBBBB>??=999::9(9@;>;;>>>=>>8=:=>??>D=>>BBB???>>><@>B=BBC>CDD@AA@@@BABBBBBBEEBB>:687---66(-(-./9;A;<333;888==
@ATNG8:04988:06113
GATGTAGTATAGAGCTCTACATAGTACTCATTCGTTTCGGAAGAGACAGGTACGTTAATAGTTAATAGCGTACTTCTTTTTCTTGCTTTCGTGGTATTCTTGCTAGTTACACTAGCCATCCTTACTGCGCTTCGATTGTGTGCGTACTGCTGCAATATTGTTAACGTGAGTCTTGTAAAACCTTCTTTTTACGTTTACTCTCGTGCTAAAAATCTGAATTCTTCTAGAGTTCCTGATCTTCTGGGTGCGCTACAGTCTCTCTACCATCGATGGATCTGAGTCT
+
BC?;ACCBDBBBCBBCCCBBBCCCCDCCCBB?BCBB<BD?C?CCBBBBB?BBBBB>A?AAAA=A?BCBAAABCD?@@?@?2?A<A>>>:?BBC@BBC=AA599?BBB?BBBC@>>@:@@@8<8<AAA@888;?>::8:AAA667A@@@A??>=<:>;:5;?;?=ABAABBA==6=8988,8:?;??AAA/AA=@@6767///<76;@@@@A/@@@AD;@:?>=DBB?>>@<@<@>>>@@8<:::1:=776AAAAAAA???@?==9<@@@@@@;?@>>>@@@@A
@ATNG8:04990:06123
GATGGTAGTGTGTCTCTGAGAGTAGTACTCATTCGTTTCGGAAGAGACAGGTACGTTAATAGTTAATAGCGTACTTCTTTTTCTTGCTTTCGTGGTATTCTTGCTAGTTACACTAGCCATCCTTACTGCGCTTCGATTGTTTGCGTACTGCTGCAATATTGTTAACGTGAGTCTTGTAAAACCTTCTTTTTACGTTTACTCTCGTGTTAAAAATCTGAATTCTTCTAGAGTTCCTGATCTTCTGGGATGTGTGCGCAGTGCCTACCATCGATGGATCTGAGTCT
+
CBBB@CCCBBBBCBBBCCCECCD:;;CBCCBB@ABDD>CC@C@BBBCBBB=BBDCC@C@CCCB?B@CCCCCBBBDBCDCBB0;;79BBB=BCGI@EJHACC:;;@ABB@DCCCDBCDACCC@B@CDBB@B::89ABB?BBB>BBCCBBBCBBBA@>ACF@CB@CADDDFBBBCC@CDDDF<C>A=AABBA5BCDGD=BBCBBBC@@@>AAAA0A;;<@=@?BB@FBAAA::8:?ABADCC?DAAA9@000<@=@@@@@ABA?BAA>ACBBBBC@BBBBCBBAAA
@ATNG8:04948:06208
GATGGTAGCTATACGTATATCTATGTACTCATTCGTTTCGGAAGAGACAGGTACGTTAATAGTTAATAGCGTACTTCTTTTTCTTGCTTTCGTGGTATTCTTGCTAGTTACACTAGCCATCCTTACTGCGCTTCGATTGTGCGCGTACTGCTGCAATATTGTTAACGTGAGTCTTGTAAAACCTTCTTTTTACGTTTACTCTCGTGTTAAAAATCTGAATTCTTCTAGAGTTCCTGATCTTCTGGATAGCGACGCGATATACTACCATCGATGGATCTGAGTCT
+
;;:B?BECAB<CDCCCCCCCCA@A=6656AAA>ADEC>CB?@@BBCBCCLAECBAA=A>A@BB?B;======<<;899888)8949;==6=CGF?BBA<;;6000:6:6=ABBBEBB=AAC@B=AA;;;>>><AAAA>D>>;;:??====@>=>>6:88=AB=A588;;:;>>>:57566+6/7/76;;<.87;;;,5577777:786:DDC.5888>6A9??;?@===??:?9===@AA=BAA;??A@>;;;?=888888;888:?>>;;;>:==;;:<<>>=
@ATNG8:04950:06171
GATGGTAGGTGCACATGAGTGTATCCAGAAGATCAGGAACTCTAGAAGAATTCAGATTTTAACACGAGAGTAAACGTAAAAGAAGGTTTTACAAGACTCACGTTAACAATATTGCAGCAGTACGCACACAATCGAAGCGCAGTAAGGATGGCTAGTGTAACTAGCAAGAATACCACGAAAGCAAGAAAAATAAGTACGCTATTAACTATTAACGTACCTGTCTCTTCCGAAACGAATGAGTACGAGAGTCAGAGCAGAGCTACATCGATGGATCTGAGTCT
+
@BBB@CCC>A@BCBBCCCBCACB@@?@BA?D;;;CC?C?AABCCBCADE>B>ACBAAA@3@49:@?>?@@B>>,59:599*5<7=9>>=0=5505;5449944.48885:;;7;;?>@@AA@BBC;;;AC@CCCD@CBBA@;::=>:000,/;@;?<>D?AAABBB?BB?AAA>ABC==5<444/????0??:00/==;=BB?B?A==><A=??;;9;A@A?@??<@:?@@9>@?388?=@@???AA@AABBABBABBCCCBBBBBCB>B?B@@@B??:::
@ATNG8:04952:06170
GATGGTAGGACGAGCGTCTGAGAGGTACTCATTCGTTTCGGAAGAGACAGGTACGTTAATAGTTAATAGCGTACTTCTTTTTCTTGCTTTCGTGGTATTCTTGCTAGTTACACTAGCCATCCTTACTGCGCTTCGATTGTGTGCGTACTGCTGCAATATTGTTAACGTGAGTCTTGTAAAACCTTCTTTTTACGTTTACTCTCGTGTTAAAAATCTGAATTCTTCTAGAGTTCCTGATCTTCTGGCGCTCTGTCACGTCTGCTACCATCGATGGATCTGAGTCT
+
6ADE@CBB@CB?@ABAACBBCBDH@CCDDCCC@CCCC=CC@C@CCCCBBB@CCCCC@C@CCCC@CACCCCCCCCD@BBBBB3B@=AAAA<AABC?BAEACC@BAABBCACDDDDBBB?BBC@C@CB@@@@@A?BBBB?CBBBDBBBBCBBDBC:::;DD?BB@A?ACCBBBCCC@CCDLF9@;A4;;:::*:AABE>AACCBBCAAA5;;;;*;@@BA@B@CB@CCBBBAA?A?AAA@@@6;;A?ACCCCAA@CCDCBB;;<@BB@CBCCBDE@DCBBA???::
@ATNG8:04953:06162
GATGGTAGCTATACTTATATCTATGTACCATTCGTTTCGGAAGAGACAGGTACGTTAATAGTTAATAGCGTACTTCTTTTTCTTGCTTTCGTGGTATTCTTGCTAGTTACACTAGCCATCCTTACTGCGCTTCGATTGTGTGCGTACTGCTGCAATATTGTTAACGTGAGTCTTGTAAAACCTTCTTTTTACGTTTACTCTCGTGTTAAAAATCTGAATTCTTCTAGAGTTCCTGATCTTCTGGAGATATCATCAGCGAGCTACCATCGATGGATCTGAGTCT
+
5:AB?CCCCCAAAAD@DDCECBCCDDCC@A@@ACCD=CC@D?BCCCCBC@CCCCCAC?BBCC@C?BBACDDCCC=:::::)9B=BCBB>CDAA>ACC?BB????CBB@BBBBBBCC?DBB?B@BBB>>?>?@CBB@<AAA?>>@<<=C>=9;9<6<<=:@@<@<@AAAAAAAA<AAADD5A;?<>>AAA/AA???9?@@???AAAA<ACDD/A::;B=B<?@<@A?@====B;@?AAAA;?>A;>>888@>A?AAA@@>>>>>><AA>>>?A<A:88<;<<>@
@ATNG8:04953:06191
GATGGTAGTGTGTCTCTGAGAGTAGTACTCATTCGTTTCGGAAGAGACAGGTACGTTAATAGTTAATAGCGTACTTCTTTTTCTTGCTTTCGTGGTATTCTTGCTAGTTACACTAGCCATCCTTACTGCGCTTCGATTGTGTGCGTACTGCTGCAATATTGTTAACGTGAGTCTTGTAAAACCTTCTTTTTACGTTTACTCTCGTGTTAAAATCTGATTCTTCTAGAGTTCCTGATCTTCTGGTCTACTACACTGTACTCTACCATCGATGGATCTGAGTCT
+
;;>><>>>CCBCCC;66BBBCCBBCCCCCCBB?A???<@DAF?BBCCBBC@DBBBCACADDCB@B@BBCCCCCBB=<;;;;*;@=>;;;/;==?:ABB?@B9;;@CCFACBCCCABA@CBB:;7;CBBBCCB>AA;;7;CACBGDCCBBBDDCCC@CCD?BB>@=@BBCCCDBB@BBCDG<B?B><;;;;*;;AAA;BAAAEBA;;:2999*5==00/79949>?>>>?4:6:@@BBC?B:999AA@CBA;;;@AACCDCA@AAEEEDBCB@B@@@B@A@::
@ATNG8:04958:06165
GATGGTAGCTATACGTATATCTATGTACTCATTCGTTTCGGAAGAGACAGGTACGTTAATAGTTAATAGCGTACTTCTTTTTCTTGCTTTCGTGGTATTCTTGCTAGTTACACTAGCCATCCTTACTGCGCTTCGATTGTGTGCGTACTGCTGCAATATTGTTAACGTGAGTCTTGTAAAACCTTCTTTTTACGTTTACTCTCGTGTTAAAAATCTGAATTCTTCTAGAGTTCCTGATCTTCTGGGTCTCTCTCTCCGCACTACCATCGATGGATCTGAGTCT
+
CDCC?CCCCABBBDDCCBCCCCCCDCBBBCCC@CBBB>BGAD?A@CBCBC@BCBAB@B@CCBC@C@CCC??@BCBA?????1?A?CBBB=BBBD?BBD?@@<989BBB?BBBBBBBB?BAA<A<A@@>A>>><A@@@<@@@A?===@@AAAA>?@<?>>;>B=B<?@@@@=>>@<?@DDD5A=A:==<<;+==::;1;;;;==?>>=18888(8888@5;5;A=@@BA>>==A=BAAABB588??9===??@@@@@=B@@==>>=A>>>AAA<@@>>>>=@@?
@ATNG8:04958:06177
GATGGTAGACACGTGTGCTCTCTCGTACTCATTCGTTTCGGAAGAGACAGGTACGTTAATAGTTAATAGCGTACTTCTTTTTCTTGCTTTCGTGGTATTCTTGCTAGTTACACTAGCCATCCTTACTGCGCTTCGATTGTGTGCGTACTGCTGCAATATTGTTAACGTGAGTCTTGTAAAACCTTCTTTTTACGTTTACTCTCGTGTTAAAAATCTGAATTCTTCTAGAGTTCCTGATCTTCTGGGATGTGTGCGCAGTGCCTACCATCGATGGATCTGAGTCT
+
;A<<@BBACBBCDDCBBCCCCCBCCECCCCCD?BACD=BB>B>BBCCCCC?BBCCC?C@BBBA?B@BCBBBBABB>BBBBB3BC?CBBB=BBBC?BBB?BC599?BBB@BCBBBAA>8;;C<@<@@@@@;::5:<<=<>>@A>>>>>>AAA@?>?<888:>C9>:>F<;;AAAB;?@BBB6>;>:==DDD/A@ABE:?==;;;>>8938BBC/@;;;@>E<@@;@@@@AAA<A=B>====8999:1:///7:7;:>@@AAA:;;:4::9:7AA<AAAA;<<?==
@ATNG8:04961:06199
GATGGTAGTAGTACACTAGTCATACAGAAGATCAGGAACTCTAGAAGAATTCAGATTTTTAACACGAGATTAAACGTAAAAAGAAGGTTTTACAAGACTCACGTTAACAATATTGCAGCAGTACGCACACAATCGAAGCGCAGTAAGGATGGCTAGTGTAACTAGCAAGAATACCACGAAAGCAAGAAAAAGAAGTACGCTATTAACTATTAACGTACCTGTCTCTTCCGAAACGAATGAGTACTGTATCTATGTGTGCGCTACCATCGATGGATCTGAGTCT
+
AAC>:BBBB?B>>?DCCCHIECBCBBBD@CCCCAA?AACCDDCCB@BC@CACCB@@@@@0@@CCCCCB??;?@9==;;;;;*;B>B=AAA9ACC@CBCBEDCBA=A=@?<@BB?BCCCCCCHBBBBBBCBE@BAAA>AAAAABBC@B@CCB?BBCCBCCA?BBCBBB?BB?AAA<??CCC>BBA??????1?C?BBB@B?@@C7:7;?>>9=:=@BBB@BBAA???=@=@AA<BBB?BCCCCCDCCBAAABBBDCBBB<<<>::6:BAAA>B>A>>>BBBBBB
@ATNG8:04967:06174
GATGGTAGGCGTGTGAGAGTCTGCCCAGAAGATCAGGAACTCTAGAAGAATTCAGATTTTAACACGAGAGTAAACGTAAAAGAAGGTTTTACAAGACTCACGTTAACAATATTGCAGCAGTACGCACACAATCGAAGCGCAGTAAGGATGGCTAGTGTAACTAGCAAGAATACCACGAAAGCAAGAAAAAGAAGTACGCTATTAACTATTAACGTACCTGTCTCTTCCGAAACGAATGAGTACGTGTGCGACGTGTCTCCTACCATCGATGGATCTGAGTCT
+
4<<=0//:6///<9=:CC>@;<>??7>??<>@@><=8<8@????@C?BB?C?A@A;;;;.;>BAAAB?<=998*7?<<;;08>;?=BBB5A<B?877@A?===:<>A?95761965577:=>:::===AB=BAAA=A888>DED<A:>;A=@@>?>@@@=@A>8899=@<@@@;;;773(3==8=====+=:48222>555:0558@@@;@:;:;=>;@?@?A@@<@<>:91600)0/0//7<=;;<?@?:777<<7771755188>>>>A:<==?:779<9
@ATNG8:04975:06187
GATGGTAGGACGAGCGTTGAGAGGTACTCATTCGTTTCGGAAGAGACAGGTACGTTAATAGTTAATAGCGTACTTCTTTTTCTTGCTTTCGTGGTATTCTTGCTAGTTACACTAGCCATCCTTACTGCGCTTCGATTGTGTGCGTACTGCTGCAATATTGTTAACGTGAGTCTTGTAAAACCTTCTTTTTACGTTTACTCTCGTGTTAAAAATCTGAATTCTTCTAGAGTTCCTGATCTTCTGGTGAGATATGCATGATGCTACCATCGATGGATCTGAGTCT
+
;CDD@DBB?CCCCCBBB?CCCDD?B@CBDCE?EDDD=CC>B?BCCCCCC?BCCBB?B>AACE@C?CBBBAABBB@BBBBB2BB>BBBB=BBBA=AAC@BB;779BBC@BBBAAACC?CCA7=9=A?>>888;A>>>:?BBA<<<???ADAA::::=;:5;>;>=AAAAA@@@@<@????5?=B9==>>=/=?<<=1;;;888>>??<@A@A/@<;;D<@;>><@@@A>>><>=A@@AAA6:9@=DD??=?==>@@@@@;;;>?A:===?A>>:@?88:@@>>>
@ATNG8:04976:06197
GATGGTAGTGATACAGATCAGACACCAGAAGATCAGGAACTCTAGAAGAATTCAGATTTTTAACACGAGAGTAAACGTAAAAAGAAGGTTTTACAAGACTCACGTTAACAATATTGCAGCAGTACGCACACAATCGAAGCGCAGTAAGGATGGCTAGTGTAACTAGCAAGAATACCACGAAAGCAAGAAAAAGAAGTACGCTATTAACTATTAACGTACCTGTCTCTTCCGAAACGAATGAGTACGATGAGAGAGCTCTCTCTACCATCGATGGATCTGAGTCT
+
BBCC@CBBCBBBCBCCCCCCCCCBB@BBC@CBBB@@<@>A@??ECC@BB?B>@@@==<<>,=8@@@BBBECBB@8==:;;;;)<=99:===2?CC@CBBBCDBBB@B@@@>ABB@ECBBBCCCCCCCCCCAB@ABDD@C@@@BBBB?C?C;;:;BBBCDCC?BBBCAA=AA=ABB:??:::,8<<=AAAAB3BB?BCAAACCDE<A6;;BB=A<==A:;8;B;::AA=@=@@?9?AA=ABBBBAAADCBBB???AA===?@;;;A<@BA????<BBB???@;;;
@ATNG8:04980:06206
GATGGTAGTAGTACACTAGTCATACCAGAAGATCAGACTCTAGAAGAATTCAGATTTTTTAACACGAGAGTAAACGTAAAAAGAAGGTTTTACAAGACTCACGTTAACAATATTGCAGCAGTACGCACACAATCGAAGCGCAGTAAGGATGGCTAGTGTAACTGCAAGAATACCACGAAAGCAAGAAAAAGAAGTACGCTATTAACTATTAACGTACCTGTCTCTTCCGAAACGAATGAGTACACATCGTCGTGTCGTGCTACCATCGATGGATCTGAGTCT
+
:B;:.44999::;;;;==:<9>::>5;@@?BCCCBBBBBBAB@B?BC@C@CD@9:;;;;%;8=;<BAAA:499.9=;9555$5;6;7<@@4@>?<?AAABCCCC=@=@B>ACC?BBBBBCCCGCBBB;;;CADDCC>A?BBBBCB@B@D;;8;AA998=B>@BC@@=@B=@@:499<<=8===?@BBBB2BK?BAAABBBCC?B?ABAA?B?CBACB?AB::9BA?B?AAA<ABB?BBBCCCDCC@@>??@@999@@999?9939:98>>A>BBB>A;<89:
@ATNG8:04982:06191
GATGGTAGGCGTGTGAGAGTCTGCCCAGAAGATCAGGAACTCTAGAAGAATTCAGATTTTTAACACGAGAGTAAACGTAAAAGAAGGTTTTACAAGACTCACGTTAACAATATTGCAGCAGTACGCACACAATCGAATCGCAGTAAGGATGGCTAGTGTAACTATCAAGAATACCACGAAAGCAAGAAAAAGAAGTACGCTATTAACTATTAACGTACCTGTCTCTTCCGAAACGAATGAGTACTGCGTCTCACTCTCGCCTACCATCGATGGATCTGAGTCT
+
/=0/)/:>9AAGEDCCBBBCBCCCE>CCD@BBBC@A=@:;;CCCBB?BB?B=?@?:;;;;);5A:???:ABBCC>A>9:99+9@9?;?AA6AAA?BBBBABBCB?A@?;7;==8==?>>>???AAA><;;><@>>><??>==@@@<@<A::8:@@AA>>>9>>A>==;8858>A=AAADD8>=<878888(7:4:<>>A@@AC<@<?>==<@;>>>AA;>>AAA::7::===7=AA?BBAA99:???A998??BBCC>??>B;;8<@@@@??<?BB=>=@==>
@ATNG8:04984:06182
GATGGTAGTACAGTGATAGACGACACCAGAAGATCAGGAACTCTAGAAGAATTCAGATTTTTAACACGAGAGTAATCGTAAAAAGAAGGTTTTACAAGACTCACGTTAACAATATTGCAGCAGTACGCACACAATCGAAGCGCAGTAAGGATGGCTAGTGTAACTAGCAAGAATACCACGAAAGCAAGAAAAAGAAGTACGCTATTAACTATTAACGTACCTGTCTCTTCCGAAACGAATGAGTACGTGTGCGACGTGTCTCCTACCATCGATGGATCTGAGTCT
+
CCCC?BBBCC?CBBCBDCDCCABACC@CBB@CDGBBB@B@CDCCBBB@BB@B@BBGDCDDC5C@CCCCCECCCC@@@B999:;*;A=?<???/?BC@DBCACCCCC@C@BB?BA@>ACBBCCBCCBBCBBBCC?CCCD?AABBBBBB?C?CCC?BABCBBBB>BAABBB@BB?BAA9>>@@>9A@>;<<<??.;>=A;;;@@@@@:=:=BBC:=:=AEAB>BBAA@BB@C@BBB>BBB?CCCCCCCAAABCABBBDBBBBBA;@>><>BBBCCA<@@BC>??:::
@ATNG8:04985:06180
GATGGTAGTATAGGAGCTCTACATAGTACTCATTCGTTTTCGGAATGGAAGACAGGTACGTTAATTAAGTTAATATGCGTAACTTCTTTTTTCTTTGCTTTTCTGTGGTATTCTTGCTAGTTTATCACTAGCCATCCTTACTGCCGCTTCGATTGTGTGCGTACTGCTGCAATTATTGTTTAACGTGAGTCTTGTAAAACCTTCTTTTTACGTTTAACTCTCGTGTTAAAATCTGAATTCTTAACTAGAGTTCCTCGATCTTCTGGTATACACACTCGCTCGCTACCATCGATGATCTCTGAGTCT
+
444939::::;55.59:99;<>=<<<9777///)//999&44.4.44.4.4<;;;9<@:::7:28-3-3:6:7<0//9///(/6(//////#/33(38888.98556)..42440./.8.//'/.222258:25/.262.----(.33.555505:999@;;:<;;<9898)/(/.0./.'2+27778888959>AAA2=8=8:;;;:.:?;=>19389///9<6:5:?=1=;;893838=,/*.666788383555996505**(((((**78;99866722222-3988>?6669663776,-,
@ATNG8:04986:06165
GATGGTAGTCTCAGATAGTCTATAGTACTCATTCGTTTCGGAAGAGACAGGTATGTTAATAGTTAATAGCGTACTTCTTTTTCTTGCTTTCGTGGTATTCTTGCTAGTTACTCTAGCCATCCTTACTGCGCTTCGATTGTGTGCGTACTGCTGCAATATTGTTAACGTGAGTCTTGTAAAACCTTCTTTTTACGTTTACTCTCGTGTTAAAAATCTGAATTCTTCTAGAGTTCCTGATCTTCTGGCTCTCGTAGACAGATACTACCATCGATGGATCTGAGTCT
+
5556:?<BBCCCCCFBAAACACBABAA>@?;;7;BBC=CC@C@CCBBBCC?CAA::8:;AB;;767?;=>===>>:=BAAA2@A<??BB=ABBB@BBB>BD@AAAA;;8;BAABBBC?BBC?B@BDCCBA@@>A?@?;@@@@BBBCBBBBCCACD@<;:@BB=A<?::9=>>>@;696<<0<7<9>====+A;@@B6:;C;;;BBBB?CDCC3C;;;@>@=BB@CCBC@?@?@=@@@AAA>AAB>BBBCBEFDDBBCBCBDCCCB@CCBBAAC=A@??DDCCCB
@ATNG8:04987:06174
GATGGTAGAGTATCATGTGTATCTCCAGAAGATCAGGAACTCTAGAAGAATTCAGATTTTTAACACGAGAGTAAACGTAAAAAGAAGGTTTTACAAGACTCACGTTAACAATATTGCAGCAGTACGCACACAATCGAAGCGCAGTAAGGATGGCTAGTGTAACTAGCAAGAATACCACGAAAGCAAGAAAAAGAAGTACGCTATTAACTATTAACGTACCTGTCTCTTCCGAAACGAATGAGTACTACTCTCAGAGACACACTACCATCGATGGATCTGAGTCT
+
CBCB:=CDBBADCCC@AACBCCBDDABCA=@@@@;;8;=BBBCCCB@BE@CACD;;;CCC5C@BBCCCCCBBBB<@@@BBBC2CD@C@CMH9BCB@CA@@DECDC@C?CD@@A@>@?BBBBBBFCCCCC;;;ACBCB?CCCCBA@@<B?BAB?BBBBBB@@>@DCCCB@BB@AAA?BBBBE>B@@;::999(:?;?AAAEBBBC?B@A===;?:>=AAA?@@BBBBD@C@CCE>CCC?CDCCBBBCCCBBBBBB???CCCCCABB?BB>>@;@=@@@@A:::@@
@ATNG8:04991:06195
GATGGTAGGCACTGCGCACACATCCCAGAAGATCAGGAACTCTAGAAGAATTCAGATTTTTAACACGAGAGTAAACGTAAAAAGAAGGTTTTACAAGACTCACGTTAACAATATTGCAGCAGTACGCACACAATCGAAGCGCAGTAAGGATGGCTAGTGTAACTAGCAAGAATACCACGAAAGCAAGAAAAAGAAGTACGCTATTAACTATTAACGTACCTGTCTCTTCCGAAACGAATGAGTACAAGATATACGTATAGCTACCATCGATGGATCTGAGTCT
+
5<<@;<<<066=<@=<;;<CCBBBB>CBD?B==>?C@C<CDBBBBD:::?B=AB@@<<<<);99==:=9:::;;3999====,9:269>?@2>>@ACC@@;@<9:69;???BC>:=BA@BB?@>@@?>???=:>>><9@BBBBA??9;6<00*/;;;;;<=9C=474=8<=@BA:6::::91733,39;;=/:A<:889=888929222283839:BAB@B=<<@BB?B?BCB=A??;?@@@@AA@=AB898?>>=>>667<<<7=;:9866/6799;==>@?
@ATNG8:04994:06172
GTTGGTAGGACGAGCGTCTGAGAGGTACTCATTCTTTCGGAAGAGACAGGTACGTTAATAGTTAATAGCGTACTTCTTTTTCTTGCTTTCGTGGTATTCTTGCTAGTTACACTAGCCATCCTTACTGCGCCTCGATTGTGTGCGTACTGCTGCAATATTGTTAACGTGAGTCTTGTAAAACCTTCTTTTTACGTTTACTCTCGTGTTAAAAATCTGAATTCTTCTAGAGTTCCTGATCTTCTGGATATGAGTGACTCGTGCTACCATCGATGGATCTGAGTCT
+
AD?D@CCC?CCBBBBBCBBBBBAB?BAABB9989FF>B@@C=CAABABB@CB@BEAD@BBCC@C@DCCBBCCCC?BBCCC2CD@D???<?BBC@DCC?BC>::;CCE@BBBBBCCC?A?A>A?CCCC@A@?BBBBD??><>???AAADDA?<<<;AA?:AA;A:>@@AB???@;@AACC;C<A;??ABA/BA;;;06/////<99<8====.;AAAB=B<??<???B>>><A;>>BBBB8=<D<AA===@@@@@AAAA@>??@@=A@@@@>=:>>>AA==<@@
@ATNG8:04995:06181
GATGGTAGCACACGAGATCTCATCGTACTCATTCGTTTCGGAAGAGACAGGTACGTTAATAGTTAACAGCGTACTTCTTTTTCTTGCTTTCGTGGTATTCTTGCTAGTTACACTAGCCATCCTTACTGCGCTTCGATTGTGTGCGTACTGCTGCAATATTGTTAACGTGAGTCTTGTAAAACCTTCTTTTTACGTTTACTCTCGTGTTAAAAATCTTGAATTCTTCTAGAGTTCCTGATCTTCTGGTGTCGTCTATCATGTACTACCATCGATGGATCTGAGTCT
+
<B5;46<BBBABB;;6;;;B@:66BBBBBCAA=BCCC?BBAE@CBCDGCD?@@;:<;@?BBCC?C?CCDBBAABD?AABBB2AA;B99:,7=?B?CCC=993:9797;288:;BBCC?CCB=@<@A7/////5::::6@@BB>>==>>ABBB;;;8===:==:=;>>A??<=<;79;===1<4<88////(/:::=,/.55387757+/./.'.//(/;5;5??<?CA@@@@<@<@@B@?>7;;?;@@@@@@@@AAAA::;BAA>>7;;A=<=A:>>>AAB@@@B
@ATNG8:04948:06212
GATTAGTATAGAGCTCTACATAGTACTCATTCGTTTCGGAAGAGACAGGTACGTTAATAGTTAATAGCGTACTTCTTTTTCTTGCTTTCGTGGTATTCTTGCTAGTTACACTAGCCATCCTTACTGCGCTTCGATTGTGTGCGTACTGCTGCAATATTGTTAACGTGAGTCTTGTAAAACCTTCTTTTTACGTTTACTCTCGTGTTAAAAATCTGAATTCTTCTAGAGTTCCTGATCTTCTGGTGTCGTCTATCATGTACTACCATCGATGGATCTGAGTCT
+
CBB:BBBBBBCCCDABBCGCCBCC@@ADBB?BBBB<CC@C@CCCBCCC?BBBBB>B=AACB?B>BBB@BBCBB?BABBA3A@>A>>>:?BBC@BBB?BB598?BBB?BBCBBB>A;?==:<;??ABA=<=;@DAA:=>@>>?>=>@A>>>>>?<>>?=AD:=:>AAAAAA@@<@@AAA6A<?;???>?/>?8881966///;;/838AAA/A>=>B<A<AA<A>>>>>>=B=????>>5::?;?@?AAB@@@==>>>>A@??@;@AAAAAA=A>>>==><?9
@ATNG8:04948:06222
GATGGTAGTGCGTGAGAGAGAGACCCAGAAGATCAGGAACTCTAGAAGAATTCAGATTTTTAAACACGAGAGTAAACGTAAAAAGAAGGTTTTACAAGACTCACGTTAACAATATTGCAGCAGTACGCACACAATCGAAGCGCAGTAAGGATGGCTAGTGTAACTAGCAAGAATACCACGAAGCAAGAAAAAGTAGTACGCTATTAACTATTAACGTACCTGTCTCTTCCGAAACGAATGAGTACATAGATATACGTATAGCTACCATCGATGGATCTGAGTCT
+
@=C?;BA@>@:;<<<=AAACCCCCC>BBB?BBAA;:.45444595;7>>4:=?=>>><<<'87(379383;=333(3844444$4<39.555&59:5:<;666>=A;@<?B?BCC@BBC@A@@@@B@@@999@;>A@@;@@>????:7A=?;:7:BAAB@??;?@@AAB@BB?BAA<>=8923398:CCCD2@BA===BBB=:;69696//(/37378;7555====8=8<<=8<<<<88===;:@@B==>BBBCDB>?;;;;;A<A@=>>>><?>?@@AA??>
@ATNG8:04950:06220
GATGGTTGCACACGAGATCTCATCGTACTCATTCGTTTCGGAAGAGACAGGTTCGTTAATAGTTAATAGCGTACTTCTTTTTCTTGCTTTCGTGGTATTCTTGCTAGTTACACTAGCCATCCTTACTGCGCTTCGATTGTGTGCGTACTGCTGCAATATTGTTAACGTGAGTCTTGTAAAACCTTCTTTTTACGTTTACTCTCGTGTTAAAAATCTGAATTCTTCTAGAGTTCCTGATCTTCTGGGCTGCGCTGATATGCGCTACCATCGATGGATCTGAGTCT
+
94=>6:0;AABBCCCBC;;:AAAAAB@A@@?B=BFFF?BB?A=B==<<00+/49:;:@?=BBB@C@CCABBCCCC?AAAAA2AB?BBBB>BHCC@BAA=@B=AAABBC?BBBCBBBB>@@A@D@BB?A????=EB>=7;:=>?>>>@CBBB???@;>?><>>;>=A@@@AA@@?<9<<DD5A;A4::DDD/@ACCE9?>;888?;;;:>FCC/=>>>C=C=AB:>>@>>>>=C<@>>>==988;@6=///=<<<AAB@A>>>??@;=>>@CBB:;:;>???AAB
@ATNG8:04955:06253
GATGGTAGAGTATCATGTGTATCTCCAGAAGATCAGGAACTCTAGAAGAATTCAGATTTTTAACACGAGAGTAAACGTAAAAAGAAGGTTTTACAAGACTCACGTTAACAATATTGCAGCAGTACGCACACAATCGAAGCGCAGTAAGGATGGCTAGTGTAACTAGCAAGAATACCACGAAAGCAAGAAAAAGAAGTACGCTATTAACTATTAACGTACCTGTCTCTTCCGAAACGAATGAGTACACACTCTCATATGACACTACCATCGATGGATCTGAGTCT
+
<=CC@CBCBBEDCBBCCDCCC@?BB9B@A>@@<99:.47@;996;>=AC:;;9?==CDDD5CACCBB;;;B?@@:AB=AAAA,=B?B?CDE<EDF@CCAAACCCC@D?CC?BBB?AAABBBCCCCBBBCCCC@BBBB@BCBBA@@@?B?BB@?ACEEDBBB@CA@@AA=??;???;@?@?>8<:917;777)7>8?444==A@B=@<:=>;,2,29===<@===BCB@B?CDD=AAB@AAABBBA:;:BBAABB???CBBCBCBC?EBBBCBB@BCCCA@@?:9
@ATNG8:04956:06254
GATGGTAGGTGCACATGAGTGTATCCAGAAGATCAGGAACTCTAGAAGAATTCAGTTTTTTAACACGAGAGTAAACGTAAAAAGAAGGTTTTACAAGACTCACGTTAACAATATTGCAGCAGTACGCACACAATCGAAGCGCAGTAAGGATGGCTAGTGTAACTAGCAAGAATACCACGAAAGCAAGAAAAAGAAGTACGCTATTAACTATTAACGTACCTGTCTCTTCCGAAACGAATGAGTACAGAGAGTACGATATGTCTACCATCGATGGATCTGAGTCT
+
55<>;>C@<B:;6>??CCCCBB@B@=@@C@BBB@@@=@<@B@@@BC@CB@C@CCBCCCCC)B@A@@BCDCBBDD?CCBCBBB5CC@C=@;;1@C@@DDDGCBAA@?A>@@>ACC@@@AAABCCLCCBBBCBB?BCCC@CCBBBB@A=AAD;;;;CCBCCBB@CCCCBB?BB@AAA?@@=<?8=>;<ABBBB3BE?B???AABBD?F@999A@C?CA::9?B966;>>??6;;;37//)////9<??;<<<=;;:@?>;;?A???A?B:::BDE>CA@@B?;888
@ATNG8:04958:06210
GATGGTAGGCACTGCGCACACATCCCAGAAGATCAGGAACTCTAGAAGAATTCAGATTTTTAACACGAGAGTAAACGTAAAAAGAAGGTTTTACAAGACTCACGTTAACAATATTGCAGCAGTACGCACACAATCGAAGCGCAGTAAGGATGGCTAGTGTAACTAGCAAGAATACCACGAAAGCAAGAAAAAGAAGTACGCTATTAACTATTAACGTACCTGTCTCTTCCGAAACGAATGAGTACACATCGTCGTGTCTTGCTACCATCGATGGATCTGAGTCT
+
BCCC?CCD@B@ABBBBCBBBBDCCB>BFG?BBBDBB?B?CBDA@AC?BB?B@BCA?@???0??ABBBCCCB::9-8?>@@@@1@B?B<@AA7ACC@CCCBBBCBB?B@CC@CCC<AAAABDECCCCCCCDBB>BDDD=@?BBBB@B?D?B@@=@BBBDABB=@ACCCC?CC@98:?BBDDF>BBB?BBBBB3BB?B>>>AAA=>:=<??BD=A<BBCBB?BB@@@BC@D@BBB>BBB?BCBBBBCBBBBBC;??BA??@?ABDBB?BBBBBBC@DAA988@@@B
@ATNG8:04961:06215
GATGGTAGGCACTGCGCACACATCCCAGAAGATCAGGAACTCTAGAAGAATTCAGATTTTTAACACGAGAGTAAACGTAAAAAGAAGGTTTTACAAGACTCACTTTAACAATATTGCAGCAGTACGCACACAATCGAAGCGCAGTAAGGATGGCTAGTGTAACTAGCAAGAATACCACGAAAGCAAGAAAAAGAAGTACGCTATTAACTATTAACGTACCTGTCTCTTCCGAAACGAATGAGTACATAGATATACGTATAGCTACCATCGATGGATCTGAGTCT
+
?CBB??;><A;;6;<==?;ACCA??7>EF>ABCGCCAGADCC@@@B?BA=B>@@>;9:::':;AABBBBDC>??9::9@=;=*9925499;0;<?:>AAAAABCE>DAA@=@@A=@BBBBCCCCDC???CCD?ABBCABB???B??=@@CCC?AA:::@AA?BCECDC@BB@BCC?BBCCE>B@@;99999(:717ACBBBB@B>B<??BD@C?CCBBB?BAAA===8=;??>9?;;7;@@@;;:??@ABBBCCCDCBBBBBBAA>@>??@@@=A9:9@9:9BB
@ATNG8:04967:06237
GATGGTAGCTCGCTGATGATATCTCCAGAAGATCAGGAACTCTAGAAGAATTCAGATTTTTAACACGAGAGTAAACGTAAAAAGAAGGTTTTACAAGACTCACGTTAACAATATTGCAGCAGTACGCACACAATCGAAGCGCAGTAAGGATGGCTAGTGTAACTAGCAAGAATACCACGAAAGCAAGAAAAAGAAGTACGCTATTAACTATTAACGTACCTGTCTCTTCCGAAACGAATGAGTACACATCGTCGTGTCGTGCTACCATCGATGGATCTGAGTCT
+
5A<<9ACCBBAACDCCCCCCCBCBC@BFE?BBCCBB@A@BBCCBBB?BB?B?CCBAACCD3C?BBBBBCBEBBB>BBBCCCC5BB@C>BBB:BCC?CBA:<;DBB=B>BB?BCC?BABBCCBCCBBBDBBDC@BBBB@CBBBCCAA?B@CCC?CDABBABCACCBBBD?AA>BBB?BBBBB<@>>;?BBBB3BD@BAAABB@@B:=:>BBB=@=@FAAA?ACAAAAA@C?BBC>CBC?CCBCBBBBBBCBAABBAAAABEDCBBB?BBBBBAB>AAABBAABAA
@ATNG8:04970:06252
GATGGTAGCATCATGCATATTCACCAGAAGATCAGGAACTCTAGAAGAATTCAGATTTTTAACACGAGAGTAAACGTAAAAAGAAGGTTTTACAAGACTCACGTTAACAATATTGCAGCAGTACGCACACAATCGAAGCGCAGTAAGGATGGCTAGTGTAACTAGCAAGAATACCACGAAAGCAAGAAAAAAGAAGTACGCTATTAACTATTAACGTACCTGTCTCTTCCGAAACGAATGAGTACGATGAGAGAGCTCTCTCTACCATCGATGGATCTGAGTCT
+
>>>@9;;=BBBBCBBBCDCC@BBB@GCC@CCCCAA?A@CCCDBBB>BB?C?ABCEDCDC2C>ABBBCCBA???9=A;;;;;*;@=@>BCC<JBB?BBBBBBCBB?B@BB?BCC@C@@@BBBCCBBBBBABB6<<00-/==:?@@@>B?BBB?BBCAAA@A=?AA????AC<??>4998AC=;;;8889999$9787937::==;99=:58;5@;DDCAA>@AAAAAA?B?BEC>BAA>ABABCCCBB@@@BBAA;<;AA@@AA=>:>E;;;AA<@?AAABA?;;
@ATNG8:04973:06220
GATGGTAGCGCGACGAGCGTAGACCCAGAAGATCAGGAACTCTAGAAGAATTCAGATTTTTAACACGAGAGTAAACGTAAAAAGAAGGTTTTACAAGTCTCACGTTAACAATATTGCAGCAGTACGCACACAATCGAAGCGCAGTAAGGATGGCTAGTGTAACTAGCAAGAATACCACGAAAGCAAGAAAAAGAAGTACGCTATTAACTATTAACGTACCTGTCTCTTCCGAAACGAATGAGTACGTGTGCGACGTGTCTCCTACCATCGATGGATCTGAGTCT
+
5B=B?BBBBAA@@BBBCCDCCDA@@=@CCACCCCBB@B@BCCCBBB=AB>B>?CA?????1??CDCACCAB:98*7>9:;;;*;B>B5999*9::49;:;BBCCC?B@@A?ACC?BBAABCEFGCBCDDBBB?CCDD?BBBC???B?B@BBB?BCCCCGBB?BCCBBB?AA=BBB@CBBBF>B@@;99::9(:=9=??;@A@@?=B8;;@@;@>FFB?@=?AABBBB@C@CCC>CCD=A@CCAA9:9BBBAAAA;:;;;;H;??A<BBA@@>><>?B???CB=>
@ATNG8:04973:06238
GATGGTAGCAGACGTGACAGAGCGCCAGAAGATCAGGAACTCTAGAAGAATTCAGATTTTTAACACGAGAGTAAACGTAAAAAGAAGGTTTTACAAGACTCACGTTAACAATATTGCAGCAGTACGCACACAATCGAAGCGCAGTAAGGATGGCTAGTGTAACTAGCAAGAATACCACGAAAGCAAGAAAAAGAAGTACGCTATTAACTATTAACGTACCTGTCTCTTCCGAAACGAATGAGTACTATGTAGAGCTCTATACTACCATCGATGGATCTGAGTCT
+
<BCC@C@A@CBBDBBCBBBCCFDCC@CDD?BBBBDD@D?AAAACCC?AA@CAEBA98888.9@CCBABCBBBBA9@@:;;;;*;E@EADDE<CBF@BCBBCBDCC?C?BB=BCC?C@@BDDDEBBCCCCBBB?CDDD?BBBBAB@A?D@DAA?CBCCDCCC?AAAACC?CC?AAA999BCC>B?>8<<<==1=C?CA@@BAAAB:=:>=BB:=:=ABAA?AAAAAAB?B@BCC=BBB?AAACCCCBBBBBBB@=<:::@?>?A7656A??A>B?B>?>CAAAAA
@ATNG8:04975:06223
GATGGTAGTCTCAGATAGTCTATAGTACTCATTCGTTTCGGAAGAGACAGGTACGTTAATAGTTAATAGCGTACTTCTTTTTCTTGCTTTCGTGGTATTCTTGCTAGTTACACTAGCCATCCTTACTGCGCTTCGATTGTGTGCGTACTGCTGCAATATTGTTAACGTGAGTCTTGTAAAACCTTCTTTTTACGTTTACTCTCGTGTTAAAAATCTGAATTCTTCTAGAGTTCCTGATCTTCTGGGTCTCTCTCTCACGCACTACCATCGATGGATCTGAGTCT
+
@;66:=?CCCDDBBBCBCCCCCBBBEBCCBBB@CCCC>CC@B@CGCCCHC?@ACBB>B?ABBBACACCBCCBBBC?BBBBB0;;7;ACC?BBCFACCB?CC9;;@BAB>BBCC@@BD?BBC@D@CCCBAA;;7;CAA?CCBBC@@@B@@@AAA;;6;@@@CE=@=@ABBBBDCCACCCDC9A=A=;;<<<*<BBCE>BBC<;;B@A@@CCBC0@=>;:2:;@D@CBBCA@@=A>AA@DBB>A@ELGBBABDCDCCCBABBA@@@@@CDDCCCD@D;;;BBB?@?
@ATNG8:04979:06233
GATGGTAGTATAGAGCTCTACATAGTACTCATTCGTTTCGGAAGAGACAGGTACGTTAATAGTTAATAGCGTACTTCTTTTTCTTGCTTTCGTGGTATTCTTGCTAGTTACACTAGCCATCCTTACTGCGCTTCGATTGTGTGCGTACTGCTGCAATATTGTTAACGTGAGTCTTGTAAAACCTTCTTTTTACGTTTACTCTCGTGTTAAAAATCTGAATTCTTCTAGAGTTCCTGATCTTCTGGTATACACACTCGCTCGCTACCATCGATGGATCTGAGTCT
+
6@CC@BBBDCCCCCCCBBCCCCCCCCDCBCBB@BBCE>CC?B@BCBBBCC?BACBB>B?BBBB?B?AAAAAACAA?BCCCC2BE@C===<>CCB>ABB@BB===>DCD?AAACAAAA7>>>=A=CAAAA?@@=???>:>?D?>=??AAAAA=>>?=?AA<AA<>:>?BDBAAAB=B?>>?6>=B<@@@@@/@@=<<5<=<678=<=>5:;;;+;===B<>;>@=BBBAA>><>=@B>>>@<??A<@@>>>A>>>=99///@=:>><@@@??DD;@@@A@@@?==
@ATNG8:04986:06240
GATGGTAGCTCTGCTCTGACTCTCGTACTCATTCGTTTCGGAAGAGACAGGTACGTTAATAGTTAATAGCGTACTTCTTTTTCTTTGCTTTCGTGGTATTCTTGCTAGTTACACTAGCCATCCTTACTGCGCTTCGATTGTGTGCGTACTGCTGCAATATTGTTAACGTGAGTCTTGTAAAACCTTCTTTTTACGTTTACTCTCGTGTTAAAAATCTGAATTCTTCTAGAGTTCCTGATCTTCTGGTGTCTGATCTGTATCACTACCATCGTTGGATCTGAGTCT
+
@:AB=BCC@BACCCCCCDCD:;;BBABCCCBB;@9;;6<B@C?CBCBCCD@CCCCC@C?CABB?GACBCAA00/<7:::::(///(4@<>5<BC@?B@@=>A<>@BBBCACCCDBBBC@DCC@B@BBA@ABA@?@BBB?CA@@E@@@BBBBBBBCC@@@@?CC@C@BBBBBCDCC@C;<;<.;=A=@ACCC5GFDGE>ABBBCBB@??4;;;;*;???@=@?BD@CBBBAAC>A=ACCBBB?DBDACBCBBBCCCBBACDBBBCCC@CABBC?B????ABBBCBC
@ATNG8:04992:06224
GATGGTAGTACATGATAGACGACACCAGAAGATCAGGAACTCTAGAAGAATTCAGATTTTTAACACGAGAGTAAACGTAAAAAGAAGGTTTTACAAGACTCACGTTAACAATATTGCAGCAGTACGCACACAATCGAAGCGCAGTAAGGATGGCTAGTGTAACTAGCAAGAATACCACGAAAAGCAAGAAAAAGAAGTACGCTATTAACTATTAACGTACCTGTCTCTTCCGAAACGAATGAGTACTGCGTCTCACTCTCGCCTACCATCGATGGATCTGAGTCT
+
<<<C;CDCD@@CDA@@ABBB;;;BB=B=G@CDCB;;6;=AABBCBB?AA>A>AD>=>?BC5C@CCDFDCCCBBB=AB??>>>,:;6;@CIL;GCC@CCFCCCCAB?A@CC@DCC?CCAAABBCCCDCCCCCC@CCCC@@@@DDCCC?CAGA@<@BB99:CC?CAA@CC?@@=9:3-333333&7<<999999(9>:=@BBBBCBA>A>AABC?A=@@C@@?@C@@@@@<@>@BD?FBB?BBBBCCB99:ABBBCBBDDDBBB@CAA?BCBCCCL@B@@?BBA?A?
@ATNG8:04996:06244
GATGGTAGAGTATCATGTGTATCTCCAGAAGATCAGGAACTCTAGAAGAATTCAGATTTTTAACACGAGAGTAAACGTAAAAAGAAGGTTTTACAAGACTCACGTTAACAATATTGCAGCAGTACGCACACAATCGATGCGCAGTAAGGATGGCTAGTGTAACTAGCAAGAATACCACGAAAGCAAGAAAAAGAAGTACGCTATTAACTATTAACGTACCTGTCTCTTCCGAAACGAATGAGTACGTGTGACGTACGTGAGCTACCATCGATGGATCTGAGTCT
+
5:AA?BCCDCCCBABECCCBBBBBC?CBC@CCCBAA>A@CCCBBBC?CC?C@CBB::9:9.9?BCHDDJCCCCB=@@>@@@@0AC@GFEEE<CBC@ECBDCBB998;?CB@CBA?BDCAA@CCBBBBBFEBB?BECBBBBBBCCCC@C?B@@>ABBCCBBB>AACCCC?AA>BBB:;:///)000+00000(0><B=?>CBBBA7;7;BAC:>:=>BA@=AB;;;CCAC@CDD=BBB@BBBCBDCBBBBBDCCBBCCCCAAAAAA?ABBBBAA?CBBBBBBB@@
@ATNG8:04997:06254
GATGGTAGTGTCATATGAGAGTGTGTACTCATTCGTTTCGGAAGAGACAGGTACGTTAATAGTTAATAGCGTACTTCTTTTTCTTGCTTTCGTGGTATTCTTGCTAGTTACACTAGCCATCCTTACTGCGCTTCGATTGTGTGCGTACTGCTGCAATATTGTTAACGTGAGTCTTGTAAAACCTTCTTTTTACGTTTACTCTCGTGTTAAAAATCTGAATTCTTCTAGAGTTCCTGATCTTCTGGATAGCGACGCGATATACTACCATCGATGGATCTGAGTCT
+
5B?@<<BBBBCCCDFDCCECBCBCCA@@AA@@=@@@D>BB=@=@ABBBCI@BB@>@;>5;?<A?B?;;;BBCBCB@FCDDC5BB@CCCG?CDCD@BCCACC@A;;;BC?BBCCGICFACCC?C@HCBBBBBB?BCBC?;;;BBAAACCCCBCCDD@BBD@CB@CACCCCCCAAAACBAED9B=@=AAAAA,@BBCD?CDDHHHDBBC@BBBB0BB@AB@C?CBACBBCBCC@C@CCCCCC@CBC@CCCCCCCCBBBCCB@@ACCC@EDC;:;C@A@@CBCB@@@
@ATNG8:04950:06286
GATGGTAGGAGACACGTCGCACACGTACTCATTCGTTTCGGAATGAGACAGGTACGTTAATAAGTTAATATGCGTACTTCTTTTTCTTGCTTTCGTGGTATTCTTGCTAGTTACACTAGCCATCCTTACTGCGCTTCGATTGTGTGCGTACTGCTGCAATATTGTTAACGTGAGTCTTGTAAAACCTTCTTTTTACGTTTACTCTCGTTGTTATAAATCTGAATTCTTCTAGAGTTCCTTGATCTTCTGGGTGCGCTACAGTCTCTCTACCATCGATGGATCTGAGTCT
+
:<55.4:@89999=55444599;;=;99:5566;=<>2661549999?=9969@@<<7<75505@7@8>554<;3343.3;==?+BA;?3//(////49//(3<,33388<6:?888>7:5:=?;>;?@786:;=:=8878<<=@B???@@???876<8::75:80505988333..(.3377+707379>>>.888A;3;76:88/-*-7)--99.79777497==9?A999//+/6;7<;;;<4::::/;>=>???==<>?<<899/-*-,,,7--)-999==@;;;
@ATNG8:04956:06275
GATAGAGAGAGCTCTCTCATCGTACTCATTCGTTTCGGAAGAGACAGGTACGTTAATAGTTAATAGCGTACTTCTTTTTCTTGCTTTCGTGGTATTCTTGCTAGTTTACACTAGCCATCCTTACTGCGCTTCGATTTGTGTGCGTACTGCTGCCAATATTTGTTAACGTGAGTCTTGCTAAAACCCTTTCTTTTTAACGTTTACTCTCGTGTTAAAAATCTTGAATTCTTTCTACGAGTTCCTGACTTCTGGGTTGCGTCTACAGTCTCTCTACCATCGATGACT
+
A;==BCCCCC>>=@@;>=B@BBA;9995;.;;;9)5<.519<<AB@@<@?<00)0)0/7717688:?<?:::899999)886<===53444-3383886///9///(/8888888144;;A;>?>;656549:555(55::75522.3536./(..3.22)2:4:05585222552222::9)55'22'26666(504444'----54422238999*99=555/5.555-5<966888*/)/83534777;)/)/5565757222:87788--(----2562..
@ATNG8:04957:06298
GATGGTAGCTCTGCTCTGACTCTCGTACTCATTCGTTTCGGAAGAGACAGGTACGTTAATAGTTAATAGCGTACTTCTTTTTCTTGCTTTCGTGGTATTCTTGCTAGTTACACTAGCCATCCCTACTGCGCTTCGATTGTGTGCGTACTGCTGCAATATTGTTAACGTGAGTCTTGTAAAACCTTCTTTTTACGTTTACTCTCGTGTTAAAAATCTGAATTCTTCTAGAGTTCCTGATCTTCTGGTGTCGTCTATCATGTACTACCATCGATGGATCTGAGTCT
+
:BDDACCCCBABBBCDDDCCCBBAAACBCBA@@@BBD>CB@C?BBBBBBCAFBCBC?B>BB@@;A>BA@;=A=5925;?;?(4505:=?6@995.95925@459AC@B?BBB?@?B@<@@AA<ACC@@;;;B?CCCC@ABACEEFCCCBBBB@@@=@AB?BB?C>@@BBBBCGG?BBBBB7A=A>AAAA@,@BABB<AABBCEBBBD?BBBB2BCCCCAC@CC@DBCBBCB@C?CCCCCD>BBCAA@@D@@@@@@AA;;;CDCBB?BBBB@@A@E;;<@BBADD
@ATNG8:04959:06265
GATGGTAGTGTCATATGAGAGTGTGTACTCATTCGTTTCGGAAGAGACAGGTACGTTAATAGTTAATAGCGTACTTCTTTTTCTTGCTTTCGTGGTATTCTTGCTAGTTACACTAGCCATCCTTACTGCGCTTCGATTGTGTGCGTACTGCTGCAATATTGTTAACGTGAGTCTTGTAAAACCTTCTTTTACGTTTACTCTCGTGTTAAAAATCTGAATTCTTCTAGAGTTCCTGATCTTCTGGGATGTGTGCGCAGTGCCTACCATCGATGGATCTGAGTCT
+
B><=:BBB<=BBCCCCHFIECBBBDCCCDC::;;BBC?BB?B?CBBCCCCACECCD?B@BCCC@C@BBCCDDCCD<:::;:*;@>@?BB=B@@B>BDB?BB9<<CCCD@CCHHECAA?BBDAC@ABBJCCBB?ACCC@BBCAAACCDCCCCBBBB@A@@@@@=@?BCCCCCDDC=C;;;;.;<A=;;;;.:AABC;;;CCHCCAAA5;;;;*;A@@?=A?AA@CDEBBBC?B>CBBCED@@CA@9@0000>>@BBBBBBC?BBB>BBACA@@>@@AACCBAAB
@ATNG8:04962:06273
GATGGTAGTAGTACACTAGTCATACCAGAAGATCAGGAACTCTAGAAGAATTCAGATTTTTAACACGAGAGTAAACGTAAAAAGAAGGTTTTACAAGACTCACGTTAACAATATTGCAGCAGTACGCACACAATCGAAGCGCAGTAAGGATGGCTAGTGTAACTAGCAAGAATACCACGAAAGCAAGAAAAAAGAAGTACGCTATTAACTATTAACGTACCTGTCTCTTCCGAAACGAATGAGTACACATCGTCGTGTCGTGATCGATGGATCTGAGTCT
+
BCCB@BBBAB;;;?EFCBBBBBCCC@CBB@DDCCBC@B@BBCCCDD?CC@C@DBA::::;);@BCBCBBBBBDA9==;;;;;*;@<=?CBB9BAA=ACBCCBB;;6;@@A=ABB?CCCCCCCCCCCDBBBBC?BB@@=@ACCAAAC@D@B@@>@CCCCBCC?CDCCBB@BB????>BABBE>A<=9::9999%9?<>?=;A:@@>:<:99=>,818>B?@=?@???@@=A?BFD>CBB?BBCAAACCCCAAABBBBB?@?ABBAAABBB?BBBCAA=889
@ATNG8:04964:06262
GATGGTAGAGAGACTGTAGCGCACCCAGAAGATCAGGAACTCTAGAAGAATTCAGATTTTTAACACGAGAGTAAACGTAAAAAGAAGGTTTTACAAGACTCACGTTAACAATATTGCAGCAGTACGCACACAATCGAAGCGCAGTAAGGATGGCTAGTGTAACTAGCAAGAATACCACGAAAGCAAGAAAAAGAAGTACGCTATTAACTATTAACGTACCTGTCTCTTCCGAAACGAATGAGTACGATGAGATCTCGTGTGCTACCATCGATGGATCTGAGTCT
+
BBCC@DCBBBBBDDCCBBBECCCBC>CCD@CBBB?@=@?BBCCDCC?CB?B@BAA99999)9?ABC>@@BB???:>ABCCCB2;;:;?BFF;CBDBDFGCBBC;;7;@CB?CCD@CBABCCFCCCCCCCCCC?BBBB?AAABCCBB?D@CBB?ACCDCCBB?BBBBCC?BB?BCC<??A@@;@@A?BDDDC2DC?AAABBA@??1738=?@1838?CBC?BBAAABB@C?AAA<@BC?99:AABBBBBBBCCA=888888>?>>><???A@@B?BBCCCBCBBB
@ATNG8:04970:06283
GATGGTAGCTTACGTATATCTATGTACTCATTCGTTTCGGAAGAGACAGGTACGTTAATAGTTAATAGCGTACTTCTTTTTCTTGCTTTCGTGGTATTCTTGCTAGTTACACTAGCCATCCTTACTGCGCTTCGATTGTGTGCGTACTGCTGCAATATTGTTAACGTGAGTCTTGTAAAACCTTCTTTTTACGTTTACTCTCGTGTTAAAAATCTGAATTCTTCTAGAGTTCCTGATCTTCTGGGTCTCTCTCTCACGCACTACCATCGATGGATCTGAGTCT
+
;BBB?CBBBC;>?C>?CCDCCCBCBBBBBBB?CCBF>DD@C?BCCCCCB@CCCCC@C?B@@@@D@CCBBBBCCC?BBBBB3BD?BBBB=BCBC@BBB?BB=99:BAA=ABBBCBBB?BBB?@<@A>>>:::<A=>><@@??::;>>=DEA<<<@<====>>8=7;;BCCC@@@<AADDD5B:?:88888(8>==A6;;::=<>:;;=@@@@/@>>>A<A<>>:=@@A>>><B=BD>>>>:<;<;1<<<<=?B@@@B>>>B=>=@<===CAAA:=>@@A;;;A@
@ATNG8:04974:06305
GATGGTAGAGTATCATGTGTATCTCCAGAAGATCAGGAACTCTAGAAGAATTCAGATTTTTAACACGAGAGTAAACGTAAAAAGAAGGTTTTACAAGACTCACGTTAACAATATTGCAGCAGTACGCACACAATCGAAGCGCAGTAAGGATGGCTAGTGTAACTAGCAAGAATACCACGAAAGCAAGAAAAAAGAAGTACGCTATTAACTATTAACGTACCTGTCTCTTCCGAAACGAATGAGTACATAGATATACGTATAGCTACATCGATGGATCTGAGTCT
+
?@89055?AA?FCCCCCGGCCBDCD?BBD@DCCC;:6;=@@DCMED@BC@C@BCCCCCCC3C@CCDBBBCCCFC;BA;;;;;(<B>B@CDC2ABB:=DEECCC;;6;?@@=@BD@BBBBDBBBCCCCCCCBB@BCAA?AABBBBBC@C?BBB@BCBBCCCC@CCCCCC?BB?AAA;==888*9@@;999999%9313937==CB=><>:=;?8=8<=B;;5;A;;;CC@C@BBB>CDB@HBBBCCBCBBBBBBBCBBBBCBBBBB?>;>>?AA=@@>>>BA;;;
@ATNG8:04975:06269
GATGGTAGGTGCACATGAGTGTATCCAGAAGATCAGGAACTCTAGAAGAATTCAGATTTTTTAACACGAGAGTAAACGTAAAAAAGAAGGTTTTACAAGACTCACGTTAACAATATTGCAGCAGTACGCACACAATCGAAGCGCAGTAAGGATGGCTAGTGTAACTAGCAAGAATACCACGAAAGCAAGAAAAAAAGAAGTACGCTATTAAACTATTAACGTACCTGTCTCTTCCGAAACGAATGAGTACTGCGTCTCACTCTCGCCTACCATCGATGGATCTGAGTCT
+
?:A@>:9;6554;;<999@A@ACAA?ACB@CBB@@@>A?;;<BBBB@CCADABCCAA@A@@'@9@@;:;BECCCC8??;:;;;;%;<><5995&5D>9=B=A?<@?C?B<@@>;4899845AA====<@ABCAA>@@@@ACCCD@@;;6;?BBC?BCDABA<;6;AA@??=AA9000<;;;CC>???99999998#8789737<=993339(9;=939:8:@@@=B;;;BAA<<9<==5<00+0=>>885B>>899?><<<<??>>:>:;6:@@???@?@?BAB@@@A?
@ATNG8:04976:06263
GATGGTAGAGTATCATGTGTATCTCCAGAAGATCAGGAACTCTAGAAGAATTCAGATTTTTAACACGAGAGTAAACGTAAAAAGAAGGTTTTACAAGACTCACGTTAACAATATTGCAGCAGTACGCACACAATCGAAGCGCAGTAAGGATGGCTAGTGTAACTAGCAAGAATACCACGAAAGCAATAAAAAAGAAGTACGCTATTAACTATTAACGTACCTGTCTCTTCCGAAAACGAATGAGTACTGTATCTATGTGTGCGCTACCATCGATGGATCTGAGTCT
+
;5568=55666<<==<BBBBAAB:;4;==3=555=>:>:>;:>A;;5;@9=;<<<@@===)605@<5965559;3;>>>@@G+=C9>6>JJ3A00*0><<=?:>C6;5;?=@@?<?BA<BCBBBBCCCCBBBACBBB6:;AAAA??;=:=00*/77:9:6929A<A@C???<?@?9?@BBB>BBB<??>===&=8<393A;;?=969:///3.32..9;=<=>559:;.4.4444&48<6<=:;:=>;:;:<<<9999////-/6//(////924.48:889;:;;
@ATNG8:04976:06304
GATGGTAGAGAGACTGTAGCGCACCCAGAAGATCAGGAACTCTAGAAGAATTCAGATTTTTAACACGAGAGTAAACGTAAAAAGAAGGTTTTACAAGACTCACGTTAACAATATTGCAGCAGTACGCACACAATCGTAGCGCAGTAAGGATGGCTAGTGTAACTAGCAAGAATACCACGAAAGCAAGAAAAAGAAGTACGCTATTAACTATTAACGTACCTGTCTCTTCCGAAACGAATGAGTACCTCTCAGACGCTCGTCCTACCATCGATGGATCTGAGTCT
+
<BCD@CDBBABBDCCCDDCCBBA@@;@BB@BCCCAB>A@EFDCCAA>AB?B@DDBAAAA@2@?BBBABB?ACDD>BBBBBAA0B@<=9==>4@CB@CCCGCCDAA?A@BB>CBB@BCDCCCCCCCCBCCCBC@CBBCCBBBBDCCC?C?CAA?BCCBBBBC?BBBCA@?AC@BBB>AABBA9A::39:999.8A;A888ABA>?1618>>=9=:=?BAA>ABAAADB>A>BCC>CCC?BBBBBCC?AAACCCBAAB@>>>><>??:?@@@@@@<@@@@@@@>>>
@ATNG8:04979:06262
GATGAGTATCATGTGTATCTCCAGAAGATCAGGAACTCTAGAAGAATTCAGATTTTTAACACGAGAGTAAACGTAAAAAGAAGGTTTTACAAGACTCACGTTAACAATATTGCAGCAGTACGCACACAATCGAAGCGCAGTAAGGATGGCTAGTGTAACTAGCAAGAATACCACGAAAGCAAGAAAAAAGAAGTACGCTATTAACTATTAACGTACCTGTCTCTTCCGAAACGAATGAGTACATAGATATACGTATAGCTACCATCGATGGATCTGAGTCT
+
AA<<CCCCCMCABBCHEDCCD@BCC@BBBA@B@B@CCBAAAD?BB?B?CCC@ACDD3A>AACBBBCCBA@:@:;5;;;(59458=?@9CCC@CCAB@DC;;7;=AA=BBB?BBCBCCCCCCBBA@:;;=AABB?BBCBBBBC@C?B@A>ACCCBBBB?BCCCBB?BB?BBB<?><<;78;;68;;;>>'>?=??=;>>AAB7<88@BA5>:=>BDB@AB@@@@@AE>A@C>CBB?BCCBBBBCCCBB@A@@@@ABAA@>>?A<A=<=?AA<AAA@A@@>;;
@ATNG8:04981:06297
GATGGTAGTACATGATAGACGACACCAGAAGATCAGGAACTCTAGAAGAATTCAGATTTTAACACGAGAGTAAACGTAAAAGAAGGTTTTACAGGACTCACGTTAACAATATTGCAGCAGTACGCACACAATCGAAGCGCAGTAAGGATGGCTAGTGTAACTAGCAAGAATACCACGAAAGCAAGAAAAAAGAAGTACGCTATTAACTATTAACGTACCTGTCTCTTCCGAAACGAATGAGTACGATGAGATCTCGTGTGCTACCATCGATGGATCTGAGTCT
+
C<<<<@@?<==CAA@FFCCCBBBCC@CCCAFDA@AC@C@BBDBBAC>A@=?<?AB;;;;.:@BCIJDFDCA@@8@A<<;;.9@<@2;;;*;@CD@BBEBEF@@?AACC@BBC@CDCCCCCBBCCBCCCDC@CCCD?BBBBA@?@<A?BBB@BBBCCBBBACCBBCCABB>BBB8::@@@9>>>99:9:9:%9>;9@<A<:BBB5753;AA;?>;CB@B?ADBBBCD@D@CCC<AAC?CCCCCDBBBCBBBBA@===@@AAA>>>=AA@@@@C?BBBAA>>>BB
@ATNG8:04982:06265
GATGGTAGCATCATGCATATCTCACCAGAAGATCAGGAACTCTAGAAGAATTCAGATTTTTAACACGAGAGTAAACGTAAAAAGAAGGTTTTACAAGACTCACGTTAACAATATTGCAGCAGTACGCACACAATCGAAGCGCAGTAAGGATGGCTAGTGTAACTAGCAAGAATACCACGAAAGCAAGAAAAAAGAAGTACGCTATTAACTATTAACGTACCTGTCTCTTCCGAAACGAATGAGTACGAGAGTCAGAGCAGAGCTACCATCGATGGATCTGAGTCT
+
::;;:==BCDGCDDDCHCAABBBAA?ABB?BAAC;;5<5;:<@AAB>CB?C@CA>89899(9;?ABBCBCB99929>@?@@@,@A=A5;;;*;;;5:AACCBDCB>CAED?@@C@DE<;;DCCAAABA@@@G@CBDD>AABBCCBC?C?BBC@CDBAA@CB@CCCC@?>?C?BBB589AA@;=89299::::%:>;8:49:6A;869899>?5>:==AA@=@B??@BB@C@BBB;A@@=ABBBFCBCBBBCBBBBBBBBBB?;;AC<@@AA@?B?BA@@AAA???
@ATNG8:04983:06302
GATGGTAGTGTCAGTGCGCGTCGTCCAGAAGATCAGGACTCTAGAAGAATTCAGATTTTTAACACGAGAGTAAACGTAAAAAGAAGGTTTTACAAGACTCACGTTAACAATATTGCAGCAGTACGCACACAATCGAAGCGCAGTAAGGATGGCTAGTGTAACTAGCAAGAATACCACGAAAGCAAGAAAAAAGAAGTACGCTATTAACTATTAAACGTACCTGTCTCTTCCGAAACGAATGAGTACACACTCTCATATGACACATCGATGGATCTGAGTCT
+
;CLE@BBBCCCBB;;6@<C@<969=:CGGACCCBBBACBBABBBF@BB?B?BBBCCCCC2A>BBCDCBBBBBB=BA@A@@@,@A>B?BCD9CCH?BAEGDCCCB>B@BA>AAA=AAA?AACBBBBBBBCBB@BAAA@BACCAAAC?D?CAC?ACCDDAAA?BBBBBB?BB?AAA<??@@@;@@@=@BBBBB)B@;?>>>??>==8=9;:=>/89-8=AAB?CC???BB@D>AAC>BCB?BBBBBCBBA@>>>???>>>BBBABABBCBBC@CB>=>>>;<;
@ATNG8:04984:06292
GATGGTAGATACTCGCTGATACACCCCAGAAGATCAGGAACTCTAGAAGAATTCAGATTTTTTAACACGAGAGTAAACGTAAAAAAGAAGGTTTTTACAAGACTCACGTTAACAATATTGCAGCAGTACGCACACAATCGAAGCGCAGTAAGGATGGCTAGTGTAACTAGCAAGAATACCACGAAAAGCAAGAAAAAAAGAAGTACGCTATTAACTATTAACGTACCTGTCTCTTCCGAAAACGAATGAGTACACACTCTCATATGACACTACCATCGATGGATCTGAGTCT
+
DDBB?BCCCCBBB@AACCB@@?9999*;@@=CCCCCC?C?AAABBDC?AB>B?A?@999999%9;ACCCCCCBBAC=@@:;;;;;%:C>B5::;;$9<<9>>B=BC@;94;?DA?BCC@CBBBBCCCCDCCBBB??<@BBB?CCBBBBAA>A@CBB?CCCCBBCC=@@CCCB@BB?99:39::999+9==9999999:#0:;90//89BA;<8:77@D0;7;?B@@?A@@@@@>:=9::::+9@A<ABBBBBCBBAAAB?@@AA=A999B@@@?BAAAB>><?CCDCAAABB
@ATNG8:04984:06293
GATGGTAGTAGTACACTAGTCATACCAGAAGATCAGGAACTCTAGAAGAATTCAGATTTTTAACACGAGAGTAAACGTAAAAAGAAGGTTTTACAAGACTCACGTTAACAATATTGCAGCAGTACGCACACAATCGAAGCGCAGTAAGGATGGCTAGTGTAACTAGCAAGAATACCACGAAATCAAGAAAAAGAAGTACGCTATTAACTATTAACGTACCTGTCTCTTCCGAAACGAATGAGTACTATAGACTATCTGAGACTACCATCGATGGATCTGAGTCT
+
>BCC@CACBCC=>>CBBBCCCDCCC>BBD?AADCCC@CACBGBBBD@CC@B?BB@@@BBB2B?AAAAAABD???6==;;;;;*9;599CCC;CFE@CCCCC@@00+0;==;=@C@CCCBCCBBCCBBBCBCD@DDBB=??@@BACC<?;?:;6;BBCCBBB?BBABAB?BC?:9:=?@CCC>BBB>A@@@@.=>;??DDA@@@B:<6=>>>:>:>>A??;??@@@AB>A????8???;?BACDBBC>@@@?>===AA???BCCBB?BBBCB?B@B???????;;
@ATNG8:04990:06273
GATGGTAGCTATACGTATATCTATGTACTCATTCGTTTCGGAAGAGACAGGTACTTTAATAGTTAATAGCGTACTTCTTTTTCTTGCTTTCGTGGTATTCTTGCTAGTTACACTAGCCATCCTTACTGCGCTTCGATTGTGTGCGTACTGCTGCAATATTGTTAACGTGAGTCTTGTAAAACCTTCTTTTTACGTTTACTCTCGTGTTAAAAATCTGAATTCTTCTAGAGTTCCTGATCTTCTGGTATGACTAGTGTACTACTACCATCGATGGATCTGAGTCT
+
CCC=9BBEDC>CCBCCEEECCCCDCCBBCCCC>BCEF=BB?B?BDCCCCC?BB???<@@CJBB?BACCCCCCCED@AAAAA0AC@DDCC>CDDD@DBC@BC@DCDDDD?CCCCDCCB?BCC?A?ADDDCCDC?CCBB?BBBBBACCCCCCCBBBB@AAA@BB?B?CBAAB@BBC?BB@@@5@<?<>>AAA/CB<==0::;677B?@?=CCCD/A???A=A=>>;>@@B>>><@<@@A=>>:>>B=A@@@;;:@@DAA>>@@@???=AAAAB>=:=>>>?@@>AA
@ATNG8:04991:06269
GATGGTAGTGATACAGATTAGACACCAGAAGATCAGGAACTCTAGAAGAATTCAGATTTTAACACGGATAGTAAACGTAAAAAGAAGGTTTTACAAGACTCACGTTAACAATATTGCAGCAGTACGCACACAATCGAAGCGCAGTAAGGATGGCTATGTAACTAGCAAGAATACCACGAAGCAAGAAAAAAGAAGTACGCTATTAACTATTAACGTACCTGTCTCTTCCGAAACGAATGAGTACCTCTCAGACGCTCGTCCTACCATCGATGGATCTGAGTCT
+
.-66(--:9::<55////)////79.55;8=;;<>>:>4655::<=9BC@C>??<7737(3179883/--5---(--/////$/729.555&/99490//00/9<.4.44.499.44::9;;=;;;===@>>:>;:;=@@>>?:::272;00)/:7:8;<79::::84::>88827733.37<699::::%:=>==?==25594645558/3.33///16:7;<<=9:58=>46//*/999:;=8B===888?=<<:6//(///)/559AA@;C>88777756
@ATNG8:04991:06286
GATGGTAGCGCACACATAGATACAGTACTCATTCGTTTCGGAAGAGACAGGTACGTTTAATAGTTAATAGCGTACTTCTTTTTCTTTGCTTTCGTGGTATTCTTGCTAGTTACACTAGCCATCCTTACTGCGCTTCGATTGTGTGCGTACTGCTGCAATATTGTTAACGTGAGTCTTGTAAAACCTTCTTTTTACGTTTACTCTCGTGTTAAAAATCTGAATTCTTCTAGAGTTCCTGATCTTCTGGGTGTATCAGCGAGTATCTACATCGATGGATCTGAGTCT
+
====:<<<>BAA;5996<<=========GCBB?BBBC=BB?C@@@AI>EC>;;5544)4.444;5@?B@@9=0//:6;9;;:'///(4344(4855.56925<159;>BC@CCBB@@@A<?;;7;@BB@@@@@@<@BAC?CAA@@?:;995<<@@AB?BCC=AA<@<@ABBBBBCC>@:999*52525>@@@0@><AA000>>@==9::.5555$4;://)/)/<3<>===49.9.9??AAB<??A?:?A;99A?@@@A@@ABBA:;:A@@;;;?B@@@@CA99:
@ATNG8:04995:06267
GATGGTAGTGTCATATGAGAGTGTGTACTCATTCGTTTCGGAAGAGACAGGTACGTTAATAGTTAATAGCGTACTTCTTTTTCTTGCTTTCGTGGTATTCTTGCTAGTTACACTAGCCATCCTTACTGCGCTTCGATTGTGTGCGTACTGCTGCAATATTGTTAACGTGAGTCTTGTAAAACCTTCTTTTTACGTTTACTCTCGTGTTAAAAATCTGAATTCTTCTAGAGTTCCTGATCTTCTGGACAGAGTGTGCAGATACTACCATCGATGGATCTGAGTCT
+
5>>@;>C>B>?CCCCCCCCBBBCCCBBCCDCB@BBBC=BC?C@CBCCCFF>BBEED@D@CDCB@BACCCCBBABB@DDDDD2CCACACC=BBCC@CCC@CF?AABCBDACCCDCCCC@CBB@B@CCCBCBBB@BBBC@CCBBCBBBCBBBDCCCC@CBB@BC@B@CCCCGDCCCADHEEH;C@C@BBEGF5CCBBE>BBBDIIFICC5;;;;*;ABBEAB@BD@B@@@ADB?B@@@@AA@=A;;7<DBBCAAA@;;;CCCBBCBB@BBDAAAC?@@BBBCBBBB
@ATNG8:04995:06294
GATGGTAGCTCTGCTCTGACTCTCGTACTCATATCCAGAAGATCAGGAACTCTAGAAGAATTCAGATTTTTAACACGAGAGTAAACGTAAAAGAAGGTTTTACAAGACTCACGTTAACAATATTGCAGCAGTACGCACACAATCGAAGCGCAGTAAGGATGGCTAGTGTAACTAGCAAGAATACCAACGAAAGCAAGAAAAAGAAGTACGCTATTAACTATTAACGTACCTGTCTCTTCCGAAACGAATGAGTACTATGTAGAGCTCTATACTACCATCGTCCGACTAAAGTCT
+
;;<=9=>FCCBBAAACCCCCCDDABBBBCCBBCDD@ABB@@@@BBB>B?BBCCCCB@CB>B@A@>9;;;;);9??@CCBB=9:;/;@?=AA7?B@E@CCC;DDD@CBCCBBBBB?B?BB?BBB?AAAAABBBCCDAAAABD@BBBB@CCB>>@BB?C@BBB@BCDB:;;@=@BBBBB@AA<;;:*0*0===5;;A=ABCCC5CF@CCBBCC@CA@CAAA@@5;5;CBBCBCCCAAACAF@BBC>DBC>@A@BAADBBCBABCCCDBBBBAAABBF@CBBBBB>@@A9994;EEC
@ATNG8:04957:06345
GATGTAGTGTCATATGAGAGTGTGTACTCATTCGTTTCGGAAGAGACAGGTACGTTAATAGTTAATAGCGTACTTCTTTTTCTTGCTTTCGTGGTATTCTTGCTAGTTACACTAGCCATCCTTACTGCGCTTCGATTGTGTGCGTACTGCTGCAATATTGTTAACGTGAGTCTTGTAAAACCTTCTTTTTACGTTTACTCTCGTGTTAAAAATCTGAATTCTTCTAGAGTTCCTGATCTTCTGGGTCTCTCTCTCACGCACTACCATCGATGGATCTGAGTCT
+
@;566<===<<<;;;>>?<;@;@@;;;<?;;7;=@=6==8=7;;=BB;A6;55594;056>@;@:BBBKB;;;C>;;;;:);>;>@BA<BABB?BB>8=<+//77/5269<<<;;;:=>A4949<@B990=:@0/0*/0>069>>CAA@BA999?5650992904<<?<<<<:494444&5.5.55999(9;555)55:999;;;;7;>>>*6659<5;5<<6;;=====:>86666=<9><=<5<=;;;;<<9;9459555555>==><==8:655<<555<
@ATNG8:04957:06357
GATGGTAGAGTATCATGTGTCATCTCCAGAAGATCAGGAACTCTAGAAGAATTCAGATTTTTAACGACGAGAGTAACGTAAAAAGAAGGTTTTACAAGACTCACGTTAACAATATTGCAGCAGTACGCACACAATCGAAGCGCAGTAAGGATGCTAGTGTAACTAGCAAGAATACCACGAAGCAAGAAAAGAAGTACGCTATTAACTATTAACGTACCTGTCTCTTCCGAAACGATGAGTACACATCGTCGTGTCGTGCTACCATCGATGGATCTGAGTCT
+
444:54:=@B;966;9::9///9<;<8;44.44444:38.4444444.55.5544444444$55:;;55/::700*/://///$/94;.555&555.5;;:=B=<>6:600)/88399::<=;:9==<0////)/5555<>>;;;>>7A;=000;==<6::)//9//3-39289948://*/9;59:::/<;6::=8888=C>B>===<:><>=B@@5::990<<*0*//;1////:8344:;;;888=;;:9998///8/0*37339<>;A883;:6///
@ATNG8:04961:06329
GATGGTAGAGAGACTGTAGCGCACCCAGAAGATCAGGAACTCTAGAAGAATTCAGATTTTTAACACGAGAGTAAACGTAAAAAGAAGGTTTTACAAGACTCACGTTAACAATATTGCAGCAGTACGCACACAATCGAAGCGCAGTAAGGATGGCTAGTGTAACTAGCAAGAATACCACGAAAGCAAGAAAAAAGAAGTACGCTATTAACTATTAACGTACCTGTCTCTTCCGAAACGAATGAGTACGATGAGATCTCGTGTGCTACCATCGATGGATCTGAGTCT
+
BB=B@BCCDBBBBCCDBBBCCCCCC?CCC@BBBBBB@B@BBC@A@A?CC?CACDCAAAAA2@?BBBBCEDBABA9>>;;;;;*;B>?=@@@3@BB?BGGCCCCBB@CABB?BCC@CCCCCCCCCCC@@@@BC?BBBD?BBAACCCC>B?@@@<@BBBCBBB@BCBBBB?AA?BBB499@@>5==>9999989%9>;=?8?BA>;957896<=0;5;>ABCGBCAAABA;>::::,8@@;ABCCCC@AABBBBBB?>>????>>898>BBBB>:?<?A@AC???BB
@ATNG8:04967:06357
GATGGTAGCATCATGCATATCTCACCAGAAGATCAGGAACTCTAGAAGAATTCAGATTTTTAACACGAGAGTAAATTGTAAAAAGAATGGTTTTACAAGACTCACGTTTAACAATATTGCAGCAGTACGCACACAATCGAAGCGCAGTAAGGATGGCTAGTGTAACTAGCAAGAATACCACGAAATGCAAGAAAAAAGAAGTACGCTATTAACTATTAACGTACCTGTCTCTTCCGAAACGAATGAGTACGATGAGAGAGCTCTCTCTACCATCGATGGATCTGAGTCT
+
;B>?:>996;;;<>>>>>>=<@<==49995:;;:9<5:;:<<;<A?=BB<>9=>///;;:)96///6699373=3;1373777'77,33,///&/66(-----667;;295::8=?<477=6@A<<<=;999;<;69BBB@BBCCCCCD@G@DCB>BA@@B;;;?ABDACB@CC=??A60/888(//660//////#/813333888887=<:@@@<@?A;A994:@A@@@@=?69;?8?;:4:@?@CABBBAAAB???BCBAAB@@@9949>>>@?;7;A@@@A??@@
@ATNG8:04969:06346
GATGGTAGGCACTGCGCACACATCCCAGAAGATCAGGAACTCTAGAAGAATTCAGATTTTTAACACGAGAGTAAACGTAAAAAGAAGGTTTTACAAGACTCACGTTAACAATATTGCAGCAGTACGCACACAATCGAAGCGCAGTAAGGATGGCTAGTGTAACTAGCAAGAATACCACGAAAGCAAGAAAAAGAAGTACGCTATTAACTATTAACGTACCTGTCTCTTCCGAAACGAATGAGTACACATCGTCGTGTCGTGCTACCATCGATGGATCTGAGTCT
+
5A<<9BBB?9;9?@@BCCCCAAADH>CCD@BBCB@A=A=ABCCDDD@BB?B@CBA;;;;;);=ABBCDA?@::9.8=:;;;;$:>8>2655&5>96;BCCCBC;;6;?@@=@DD?CCBCFCGCCDCCBBBBC@BCAA>ABCABA??=A@DCC@CEBCBBBB?BCBBCC@CC????=A@@@@;@??;?BFFD2CC?B??>AAB@@=@7;;AB;>;>>AAA>ADCCBBA?D?BBB=A??<?@@ABBBBBBCCBBDC?@??BAA@A??<?BBBBBB?BDBBB==>AA
@ATNG8:04973:06313
GATGGTAGCATCATGCATATCTCACAGAAGATCAGGAACTCTAGAAGAATTCATGATTCTTAACACGAGAAGTAAAACGTTAAAAAGAAAGGTTTTACAAGACTCACGTTTAACAATATTGCAGCAGTACGCACACAATCGAAGCGCAGTAAGGATGGCTAGTGTAACTAGCAAGAATAACCACGTAAGCAAGAAAAAGAAGTACGCTATTAACTATTAACGTACCTGTCTCTTCGAAACGAATGAGTACTGCGTCTCACTCTCGCCTACCATCGATGGATCTGGAGTCT
+
::;<.49>?:<<C;;;ABB;;9>>;<BB=@AA5555:897700//)/:5957944334:;7;8<66////(//9;;.9/404:::'337(35:;=/:8827;77333333(339:8<<<8==B2;;BAAAA@AAAAA>CB;;8:ADCBBA@=AAC;;<=DDCCBCD?A@AAAB?=?;::5:?AAA>?;>>>:>>DCC2AA????>@>??A<A=ABBB?BA;<BBE>B@;;;AA=AABF>CAB?@@>>B?BABBBBBBB@@@CDABB@BCC@B@;;;AB?@CB;;7;??AB
@ATNG8:04973:06351
GATGGTAGTCTCAGATAGTCTATAGTACTCATTCGTTTCGGAAGAGACAGGTACGTTAATAGTTAATAGCGTACTTCTTTTTCTTGCTTTCGTGGTATTCTTGCTAGTTACACTAGCCATCCTTACTGCGCTTCGATTGTGTGCGTACTGCTGCAATATTGTTAACGTGAGTCTTGTAAAACCTTCTTTTACGTTTACTCTCGTGTTAAAATCTGAATTCTTCTAGAGTTCCTGATCTTCTGGTCTACTACACTGTACTCTACCATCGATGGATCTGAGTCT
+
BBB=;EBB969CCCCCCCCCCBBCCCBAA@;;7;CCC=BC@C@CBBBBBB@CCBBD>A>ACBC@C@DDC@A@BBA?:;;;;);B>AABD=A@AA=AAC?DC:;;:BCD@BBCBACBB=A@@=@?CCCCECCB:;;BB>BBBBBBBBBCBDBBCBEAEBB@BE?C?CBBBCCCCC@D;;;;.;=A;;;<<.:BCCJ?BCDCCCCA@@>AAA6AAABB?B@BB?BBA@@AA?B?;;:CBB8;;D=A@A;;;BAAADGDA@ABB;;7;BAAAAA?ACBBBBCBBB
@ATNG8:04981:06336
GATGGTAGCGCATATCAGCGCAGCCCAGAAGATCAGGAACTCTAGAAGAATTCAGATTTTTAACACGAGAGTAAACGTAAAAAGAAGGTTTTACAAGACTCACGTTAACAATATTGCAGCAGTACGCACACAATCGAAGCGCAGTAAGGATGGCTAGTGTAACTAGCAAGAATACCACGAAAGCAAGAAAAAGAAGTACGCTATTAACTATTAACGTACCTGTCTCTTCCGAAACGAATGAGTACGAGAGTCAGAGCAGAGCTACCATCGATGGATCTGAGTCT
+
=<AA?@;69@ABBBBBDEBB;=;CC=C<=;<AADAB>B8;;@@@CB?BC8:7:@ABCBBB5B@CCIGFBBB;::0;@@ABAA0DA?B@CCC9CDC@CCCCBBB;;7:=AA@BBB@BCCAAACBBBBBBCCCG@DCCC?BBBBBBCB?C@CBB?BBBBBBBB?BBBCCC@??=@??=@@@@@9@AB?CBDDD3AB?BAABBBAA@?C?BBBB?@<?>B@@<@AAA@@@>@>:;;0:>>;?ACCBBBBBBAAAABC????@@BBBBB@BBBB>>B?AAAA@???AA
@ATNG8:04990:06322
GATGGTAGATATATGCACGCTCTACCAGAAGATCAGGAACTCTAGAAGAATTCAGATTTTAACACGAGAGTAACGTAAAAGAAGGTTTACAAGACTCACGTTAACAATATTGCAGCAGTACGCACACAATCGAAGCGCAGTAAGGATGGCTAGTGTAACTAGCAAGAATACCACGAAAGCAAGAAAAAGAAGTACGCTATTAACTATTAACGTACCTGTCTCTTCCGAAACGAATGAGTACGAGAGAGCACACGTGTCTACCATCGATGGATCTGAGTCT
+
4@;;06>B@BBDDCC@BBDCBCBB@?@@@<@BAG;;6;4:??BA::7:A=A?CCCCCCC9B?BBBB@???0/00@??EE5BC5;4;;099;4;CCCCCCCC@C@A@>@BB?BBCBBCDCCCCDCCCBB<??@@?AABBBCAA<@;@??;@BAACCAA?ABBCBB?BB?BBB>ABBAA=A?=999998(8?<ABBBBAA??<?6;;AD<A;AACCB?A@?AAAB?B@BBE>BBB?CCCCBB??@BBBBBCBAABBCDB>>?B=A===>>@;;;:??A666:
@ATNG8:04995:06342
GATGGTAGCTCACGTACGTCACACGTACTCATTCGTTTCGGAAGAGACAGGTACGTTAATAGTTAATAGCGTACTTCTTTTTCTTGCTTTCGTGGTATTCTTGCTAGTTACACTAGCCATCCTTACTGCGCTTCGATTGTGTGCGTACTGCTGCAATATTGTTAACGTGAGTCTTGTAAAAACCTTCTTTTTACGTTTACTCTCGTGTTAAAAATCTGAATTCTTCTAGAGTTCCTGATCTTCTGGTCTACTACACTGTACTCTACCATCGATGGATTTGAGTCT
+
5ACC@CBBB;66<<=BBCBGBCBCCCBBBBAA>ACCJ>CCAEACDDCCCC@CCDDF?B@BCBB?AADDBAAABBC?BBCBB2C@;@9::29AAA>BBB?@?7::9?AB?BBBBCBBB?BB>:>=CAB=9///6::==7@@C????;;;AB@?;;;7<7806:495;AA==;@771525565'53:265555'5;852(2585887;77/////'.//.5072:@4;;;79==7;7777355)--94---99;>?>>>>>>@?;>//-/:<<@<?;?DD7;;?>>:
@ATNG8:04997:06346
GATGGTAGCGCACACATAGATACAGTACTCATTCGTTTCGGAAGAGACAGGTACGTTAATAGTTAATAGCGTACTTCTTTTTCTTGCTTTCGTGGTATTCTTGCTAGTTACACTAGCCATCCTTACTGCGCTTCGATTGTGTGCGTACTGCTGCAATATTGTTAACGTGAGTCTTGTAAAACCTTCTTTTTACGTTTACTCTCGTGTTAAAAATCTGAATTCTTCTAGAGTTCCTGATCTTCTGGTCTACTACACTGTACTCTACCATCGATGGATCTGAGTCT
+
;DCB@BBBBCCCCCCCEECCBBCCCDBBBCBB>ABBB>BC@D@CCCCCCC?CCCCD?B?BCBB?B@CCCCCDECB;;:::9)9?:@@@@<ADCC@BCLBBB@A@@EDC@CCDCCCCC@CDC?B?BCCCCCDD?BBCC@DAAACCCCBCCBBBCCC?CBB?BC@C@CCBBBCCCC@CBBBB;B@D;::999(9BCCC=CDDFCCCCBB=AAAA2ABBBC@C@CC@CCCCCBB?B?BCCBBB>??C@CBBBCDDBBADCCCDCCC@?>@CCCCCC?C@@ABAAABA
@ATNG8:04949:06394
GATGGTAGTATATCGCGTTCGCTATCCAGAAGATCAGGAACTCTAGAAGAATTTCTAGATTTTTAATCACGGAGAGTAAACGTAAAAAGAAGGTTTTACAAGACTCACGTTAACAATATTGCAGCAGTACGCACACAATCGAAGCGCAGTAAGGATGGACTAGTTGTAACTAGCAAGAATAACCACGAAAGCAAAGAAAAAAGAAGTACGCTATTAACTATTAACGTACCTGTCTCTTCCGAAACGAATGAGTACGCTGTGACGTACGTGAGCTACCAGTCGATGGATCTGGAGTCT
+
@5:57<<<<;;;===?::.555999955445:556==9=6;;<;999799.44)449988::8):.//6/-(-78---5,////777'9;5;8<;;+944.4:<;;;=<=49233-333-3998<=<<<;544<;7817;>>9743<<9341-3888(----5538==7;;:44/065*--05(--255.5.22'299:::%55055:6666..).27666).)26;<<7;<554;;-3-333(39833339<>:///:9=??A?:333:::9666*///:66//07??=:8:>722
@ATNG8:04950:06367
GATGGTAGACACGTGTGCTCTCTCGTACTCATTCGTTTCGGAAGAGACAGGTACGTTAATAGTTAATAGCGTACTTCTTTTTCTTGCTTTCGTGGTATTCTTGCTAGTTACACTAGCCATCCTTACTGCGCTTCGATTGTGTGCGTACTGCTGCAATATTGTTAACGTGAGTCTTGTAAAACCTTCTTTTTACGTTTACTCTCGTGTTAAAAATCTGAATTCTTCTAGAGTTCCTGATCTTCTGGGTGTATCAGCGAGTATCTACATCGATGGATCTGAGTCT
+
5:BB?BBCDDD@AACCABAHHDECCCCCCCCCACCDD=CB@D@DBBBBBB?BBBCC@B?ACAD@C?AABCCCB<@6AA=>>+>=5>BA@8BAAB@BBB@CC<@>?ABC>AABBBBBA<AAA;?<ADA::;??<????<??AA===AAAAAA>>>@=>>=<AA=A=AAA>??@@@<@@ABB6A<><>?BBB/@?AAA9??@???AAAA=AACC/A>>>A=B<?A;AA>>>@@<A<AAC@>><>=@A:;;:AAA===:;;>??@?;;;=?>?>@<@;;;?@??@?
@ATNG8:04955:06381
GATGGTAGTATATCGCGTCGCTATCCAGAAGATCAGGAACTCTAGAAGAATTCAGATTTTTAACACGAGAGTAAACGTAAAAAGAAGGTTTTACAAGACTCACGTTAACAATATTGCAGCAGTACGCACACAATCGAAGCGCAGTAAGGATGGCTAGTGTAACTAGCAAGAATACCACGAAAGCAAGAAAAAGAAGTACGCTATTAACTATTAACGTACCTGTCTCTTCCGAAACGAATGAGTACTATAGACTATCTGAGACTACCATCGATGGATCTGAGTCT
+
:>@B@BA??BBEDCBBCFFFGCCBB@BCEACBBCCC@C@FBCCCCDABB@BABBBBBBBB2B@CCC@AACCAA@9>@;;;;;*;B>B4;;;.;AA<AGIEECC;;;;ADI@GCC@DCCBBBCCECCCCDBAB?BAAA>AAAAADAB>CGHBB@BBBDDD??=?DDFCC=BB@CAA>AABBF>BAA>BBFFF3BB?BCBBB>=;;1818>>A9=9=>A@@<?@???AA?B?BA@;@::5:ABADCBBBCCBBCA==ABB???BBEF@BAABCCC?BBBBB@??BB
@ATNG8:04961:06369
GATGGTAGGGACATACATACGCGCCAGAAGATCAGGAACTCTAGAAGAATTCAGATTTTTAACACGAGAGTAAACGTAAAAAGAAGGTTTTACAAGACTCACGTTAACAATATTGCAGCAGTACGCACACAATCGAAGCGCAGTAAGGATGGCTAGTGTAACTAGCAAGAATACCACGAAAGCAAGAAAAAGAAGTACGCTATTAACTATTAACGTACCTGTCTCTTCCGAAACGAATGAGTACTGCGTCTCACTCTCGCCTACCATCGATGGATCTGAGTCT
+
5C@@:B;9945ADCECCAAAAA00*///+0AAAAC?B?BDCBB@@<@A=A?BCC???@>,=;979CBBBBCDE?CA???==,982:>CBC:C??>@BAAAAA?>1718>:>;;5;>??A???AABCA<<:94:=::7;ABA>?88189>==:>???BB;;8;@A@CB?AA>BCC=@@999,88818@AAB/@@<>;;;A>;;;1818>==5;5;?>>>=B@??;;;;>=BBH;ABB?CFBB?@?A;;;>>>?@@@AAAAA6<<D;A@@>A==:<;;9@<:9:;
@ATNG8:04966:06369
GATGGTAGTGCGTGAGAGAGAGACCCAGAAGATCAGGAACTCTAGAAGAATTCAGATTTTTAACACGAGAGTAAACGTAAAAAGAAGGTTTTACAAGACTCACGTTAACAATATTGCAGCAGTACGCACACAATCGAAGCGCAGTAAGGATGGCTAGTGTAACTAGCAAGAATACCACGAAAGCAAGAAAAAGAAGTACGCTATTAACTATTAACGTACCTGTCTCTTCCGAAACGAATGAGTACTGTATCTATGTGTGCGCTACCATCGATGGATCTGAGTCT
+
CCCB;CCBBBBCBBCEBCBBBBA??<ACB@CBBBBC?B=AABBCCD?BA?C@BA>99999'94>@BBBBBBCCC:????>?>0?@=>49::7;EDGCABABCC;;:;@BB>BCB?BBCABCCCCCCCCCCBC@CBAA?BABCCEAA>B@CAB?CBCBBCBB@BACCCB?BB@AAA?BBCBB?BBB>@CCCA/AA?ABCBBB>><<@:==AA:>:=>A@@=@BAAABB?C>AAD=CCD?BBBDABBBBBCCCBAAABBBB@?@@7717A@@@AC@B9:9BBBBBB
@ATNG8:04971:06395
GATGGTAGTATCTGTCTACGAGAGCCAGAAGATCAGGAACTCTAGAAGAATTCAGAATTTTTAACACGAGAGTAAACTGTTAAAAAAGATGGTTTTACAAGGACTTCACGTTTAACAATATTGCAGCAGTACGCACACAATCGAAGCGCAGTAAGGATGGCTAGTGTAACTAGCAAGAATACCACGAAAGCAAGAAAAAGAAGTACGCTATTAACTATTAACGTACCTGTCTCTTCCGAAACGAATGAGTACACATCGTCGTGTCGTGCTACCATCGATGGATCTGAGCTCT
+
8:895::999455;:5569;:<6668<<=:>>699B?A><555:;=4:;9=7;;33.7@@?1B7:;;888:443=39337,33333#33334;;=1;=<.3,333,33333;(3,37422205899>666==555995516=>?:==>==<<C?C=@@>2999;<;;;;>@>=B=?B?+00=+0/9::(//9366666'66(///89;:<@8?8BB@A?@?<=CBB@BBCBBBB=B=AAC=C;;9;ACBBBBBB@??DBBBBBBCA@@A???9??A@@@B?BBA?==0//;;
@ATNG8:04976:06366
GATGGTAGCGCATATCAGCGCAGCCCAGAAGATCAGGAACTCTAGAAGAATTCAGATTTTTAACACGAGAGTAAACGTAAAAAGAAGGTTTTACAAGACTCACGTTAACAATATTGCAGCAGTACGCACACAATCGAAGCGCAGTAAGGATGGCTAGTGTAACTAGCAAGAATACCACGAAAGCAAGAAAAAGAAGTACGCTATTAACTATTAACGTACCTGTCTCTTCCGAAACGAATGAGTACGATGAGAGAGCTCTCTCTACCATCGATGGATCTGAGTCT
+
?;8848///;<B@BBBBCBBAAABF8CCCADA@@BB@B@:99???>:B<:=7889?>>>@'926>??;??;665)5<44444$4:5:.555&5:;6<=?@A@===:>?BC@CCC@BBBBBCCBCDEDDAAAA@BCBA=@@@:>:;93949<<:>>?=666>=?@??@?:>@5;89377;<?8997?CBCCC18858::=888::49.33886;7<====9B@@<669=@:99:,9::2899???@BA=8===B==@777;87;;<8>?:;76638555558676
@ATNG8:04978:06390
GATGGTAGAGTATAGTGTAGTAGACCAGAAGATCAGGAACTCTAGAAGAATTCAGATTTTTAACACGAGAGTAAACGTAAAAAGAAGGTTTTACAAGACTCACGTTAACAATATTGCAGCAGTACGCACACAATCGAAGCGCAGTAAGGATGGCTAGTGTAACTAGCAAGAATACCACGAAAGCAAGATAAAGAAGTACGCTATTAACTATTAACGTACCTGTCTCTTCCGAAACGAATGAGTACACATCGTCGTGTCGTGCTACCATCGATGGATCTGAGTCT
+
5>;<9<==CDDDDCCCGBBCCGDDC:=B@:@B;;:A=A<@@BBB@@>@B?B@CBBACFGD3B?AB9::AABBBB<@@::;;;*;@<>;@@@7BBB@CDBBCBAAB5;7<@=@@@=@BAABCCBBBCBCB@@A?;;:@;>??@@???;@<@BB?BCCABAAA>ADBBBB?BC@CFB590000+000*0@@@@<BB???8<<>CBC@C@CCCB@B?::;AA>@@???CC?A>??=6>::3:???CCBBBBA>99:>??89999:?@A?BBD???B?A999A>>>@@
@ATNG8:04980:06368
GATGGTAGTGCGTGAGAGAGAGACCCAGAAGATCAGGAACTCTAGAAGAATTCAGATTTTTAACACGAGAGTAAACGTAAAAAGAAGGTTTTACAAGACTCACGTTAACAATATTGCAGCAGTACGCACACAATCGAAGCGCAGTAAGGATGGCTAGTGTAACTAGCAAGAATACCACGAAAGCAAGAAAAAAGAAGTACGCTATTAACTATTAACGTACCTGTCTCTTCCGAAACGAATGAGTACGTGTGACGTACGTGAGCTACCATCGATGGATCTGAGTCT
+
@B==:BD>>CCC@A@CCAABCCCCC>BCC?A@@BAA<B?BBBAB@B@BB?BACCCBBBBB1B?CCCCBBBCBBA;@A@?@@@1@G@D6;;:49BA>BCAAACCCB=A=;;7;BA@BB@AABECGECBB@@@@?@@@C@BBBCBAAB=@<@BB?BCCCCCBB?BCBBBB?AB>?>?<??AA@8?8929>>>@A(A@?BA:A>;B@><><>9??0;5;?AAB@BCAAABC>A>ABC?BBB@AAABCCCCABABBCCCCCCBBBAAA9:4::::BBB@BBB@@=BAAA
@ATNG8:04985:06364
GATGGTAGCGAGCGAGTGTGTATACCAGAAGATCAGGAACTCTAGAAGAATTCAGATTTTTAACACGAGAGTAAACGTAAAAAGAAGGTTTTACAAGACTCACGTTAACAATATTGCAGCATTACGCACACAATCGAAGCGCAGTAAGGATGGCTAGTGTAACTAGCAAGAATACCACGAAAGCAAGAAAAAGAAGTACGCTATTAACTATTAACGTACCTGTCTCTTCCGAAACGAATGAGTACGAGAGTCAGAGCAGAGCTACCATCGATGGATCTGAGTCT
+
4@<C>BB=:;9@@A@CCCEDCCDBA=ACCBCDDEBB@B@BABBBBB=AC?B?AACCCCCE5C@FCBBCBBBCBF@BBA@@@@0@@=@;@>@4@CB@CCCCABBBC@C@CC@BBB?BDBCCBA?BCCCCCCBB?BBDD@CABBCBBC?B@BCC?@@CC@@@D@CCCDDD?AB?ADD@CBBBB>B@@=::999)9?;@ACCC???C>@=AA@@>A=??BCB=AAA@??>?B@CCC>CBC?CBBBBBBBCCBBBBBBBCBBB@@ABBB=BBBBBBB@BBBBBBA>>>
@ATNG8:04988:06394
GATGGTAGTGATACAGATCAGACACCAGAAGATCAGGAACTCTAGAAGAATTCAGATTTTTAACACGAGAGTAAACGTAAAAAGAAGGTTTTACAAGACTCACGTTAACAATATTGCAGCAGTACGCACACAATCGAAGCGCAGTAAGGATGGCTAGTGTAACTAGCAAGAATACCACGAGAGCAAGAAAAAGAAGTACGCTATTAACTATTAACGTACCTGTCTCTTCCGAAACGAATGAGTACAGAGAGTACGATATGTCTACCATCGATGGATCTGAGTCT
+
C>>>:CCBBBDCCBBBCCCCDCCBB@CCC=BCCD??>??AAA@??C?CC?C@BABB@A@@2A=BBBBBAAB989+8?9:;;;*;A=<?BCC;CDC@DCCCDCC;;8;@BA>BBB?BCBBBBCCDCBBBCCCB?BBBC>@?BCBBAA?D@CAA?BDDCCCCD>A@BBBD@BB?@BB<>?BBA@BAA>ADDDF2BB?>88;CBBBC?B?AABB9;6:AB@@=@A@@?>?7:7:BA9@??>??BBABB???BBBBCCCDDCBBBAA>>:>>@@AAA9><=<=;;888
@ATNG8:04991:06385
GATGGTAGCACACGAGATCTCATCGTACTCATTCGTTTCGGAAGAGACAGGTACGTTAATAGTTAATAGCGTACTTCTTTTTCTTGCTTTCGTGGTATTCTTGCTAGTTACACTAGCCATCCTTACTGCGCTTCGATTGTGTGCGTACTGCTGCAATATTGTTAACGTGAGTCTTGTAAAACCTTCTTTTTACGTTTACTCTCGTGTTAAAAAATCTGAATTCTTCTAGAGTTCCTGATCTTCTGGTATACACACTCGCTCGCTACCATCGATGGATCTGAGTCT
+
5BBB@CBCCCBBBCBBABABBBCBBBBBBCBB=B99:0;;5;:ACCCCCC?BBBCC@C?AABB?B@BBCBBAAAC?BBBBB3BD?BBBC>AB??<?@?;?@598?DAA>BBBBDCBB<>>A<A<@AA@????;????7::>>=<=@@;;;@@@@?;@@D:>><B=B>>>AAAAA7;;BBB5><>7;;DCD/AA@AA:@;;;;;;;AA=ADDKG';88:@5828>:>A>@@?A;A:@>>A>>7<<A<AB<;<A>=>A@@@AAAAA?A<A====//-/;;;@@@A>>
@ATNG8:04997:06361
GATGGTAGTGTCAGTGCGCGTCGTCCAGAAGATCAGGAACCTAGAAGAATTCAGATTTTTAACACGAGAGTAAACGTAAAAAGAAGGTTTTACAAGACTCACGTTAACAATATTGCAGCAGTACGCACACAATCGAAGCGCAGTAAGGATGGCTAGTGTAACTAGCAAGAATACCACGAAAGCAAGAAAAAGAAGTACGCTATTAACTATTAACGTACCTGTCTCTTCCGAAACGAATGAGTACTGTATCTATGTGTGCGCTACCATCGATGGATCTGAGTCT
+
:A;<8<BCBBCBBBBBCBDCCCCDDACAA?BBBBBB>B8;8;BBA=AD4;5<;@;;:;:':7?;==<;A;BAA8><:::::(9<8;3877&7998:@??BCBBB?B@@@:>==8=>A??=>=?>>>@@@;;7;?>>;>;;;====5;5;>A?BBCCCCBB?>@@@BB?@@<@@A=AACCC<AAB?BBBBB3CB<?>>>@@@@@:>:=?@@;@8<=<;:5;@A??>A5;5;;:/:::49AAA@AAAAA??@>>>CAA???A????;?A=>>;;6;?=;;888;;
@ATNG8:04998:05761
GATGGTAGCACACGAGATCTCATCGTACTCATTCGTTTCGGAAGAGACAGGTACGTTAATAGTTAATAGCGTACTTCTTTTTCTTGCTTTCGTGGTATTCTTGCTAGTTACACTAGCCATCCTTACTGCGCTTCGATTGTGTGCGTACTGCTGCAATATTGTTAACGTGAGTCTTGTAAAACCTTCTTTTTACGTTTACTCTCGTGTTAAAAATCTGAATTCTTCTAGAGTTCCTGATCTTCTTGGGTGCGCTACAGTCTCTCTACCATCGATGGATCTTGAGTCT
+
<;;;:>;;;<?@@BB<@ABB@>>>=<>=>BBB>CCCC?CGAEAAAABBBD@CBBBB@D@CCCC@C>@ACCBAABA>A@AAA2A@=:AAA=BCCC?ABB@BB9:9@ABB>AABEEDAA>ABB?C?@;;;;888=A;;;389;;A??>>>???===?<>>><>B=B<@@ABA???@<>====/=8=:>>EEK/=>:@@+//6///787977;;;,;///>6<18;6::<>==:7<7///66;1--)-6.---99:AA@@>>::6:-,,02,,,,-74;;//-/99=;>
@ATNG8:04999:05796
GATGGTAGTATAGAGCTCTACATGTACTCATTCGTTTCGGAAGAGACAGGTACGTTAATAGTTAATATCGTACTTCTTTTTCTTGCTTTCGTGGTATTCTTGCTAGTTACACTAGCCATCCTTACTGCGCTTCGATTGTGTGCGTACTGCTGCAATATTGTTAACGTGAGTCTTGTAAAACCTTCTTTTTACGTTTACTCTCGTGTTAAAAATCTGAATTCTTCTAGAGTTCCTGATCTTCTGGTGTCGTCTATCATGTACTACCATCGATGGATCTGAGTCT
+
:>;<<;;?==:=9555555;<566;<:@A;<4;BAB=BB?B?A@@DCBA?AEDEC@D?B>>=686.----886717?A@@0@>;9;>@4@ABB?@;:6..)--598868?CBBBA@=A>?;??@@979<;86?@BB?B>A???>>=7;7;>=@@;?>>:>@;><>AA@@A@@>068555&24;6=====)55>AA:@@><=B;99<3;:;:+9=>AA>@;9:377?=>=<:;077897>037=073;>9;;>?<<:989@9:79/7<7779949;;=<77799
@ATNG8:05012:05785
GATGGTAGATACTCGCTGATACACCCAGAAGATCAGGAACTCTAGAAGAATTCAGATTTTTAACACGAGAGTAAACGTAAAAAGAAGGTTTTACAAGACTCACGTTAACAATATTGCAGCAGTACGCACACAATCGAAGCGCAGTAAGGATGGCTAGTGTAACTAGCAAGAATACCACGAAAGCAAGAAAAAGAAGTACGCTATTAACTATTAACGTACCTGTCTCTTCCGAAACGAATGAGTACTACTCTCAGAGACACACTACCATCGATGGATCTGAGTCT
+
<CB>9BBBDCCCBCBBCCCCCCBBB>BBB@CBBB@@=@=@@BAAAB>AB>A@BA?@CCCC2B>BBBBCBEB???5=@;;;;;*;A=@5:::&9=>9?B@ABB@AB>A?AA=ABB?@@@BCDGFGCCDBCCBB?CCCC@BCAA@@?B=A?A;;8;@@@BBBB>BBBBBC?CC?BBB>@??@@278=<9999:(9<:>ABDA><85/5489;=7>;=>;;;?@??>:99>B?BBC>BBC?B@??BBCCBBBBBBB???AA?;;@@DD=?>>A??B@BBBBB@A@BB
@ATNG8:05014:05780
GATGGTAGATACTCGCTGATACACCCAGAAGATCAGGAACTCTAGAAGAATTCAGATTTTTAACACGAGAGTAAACGTAAAAAGAAGGTTTTACAAGACTCACGTTAACAATATTGCAGCAGTACGCACACAATCGAAGCGCAGTAAGGATGGCTAGTGTAACTAGCAAGAATACCACGAAAGCAAGAAAAAGAAGTACGCTATTAACTATTAACGTACCTGTCTCTTCCGAAACGAATGAGTACACACTCTCATATGACACTACCATCGATGGATCTGAGTCT
+
79;;:;;==B<<<;;;666<<A>@@:>:>:::?@AA;@<@BBBBBB@BB<?9?@=<;???.@;?>?@BAA@BAC847;AA@A1A?=?299:&9@<;;6959:9590/49;6<<?0//99<<;;<>>@CCBBB;;;BB7;;@?@@BB<@;@:929>=<;<@B>BBBBAA>@@?CBB>@;778+89<9=@@AA2AB?BCCBBBA??<@;??==:=<AA;;;?BA@A999@D@BBC>B??;??AAABBAAAAACCBB?::?@>>>@@@?>><<:::6:::;<888<=
@ATNG8:05017:05798
GATGGTAGCGCATATCAGCGCAGCCCAGAAGATCAGGAACTCTAGAAGAATTCAGATTTTTAACACGAGAGTAAACGTAAAAAGAAGGTTTTACAAGACTCACGTTTACAATATTGCAGCAGTACGCACACAATCGAAGCGCAGTAAGGATGGCTAGTGTAACTAGCAAGAATACCACGAAAGCATGAAAAAGAAGTACGCTATTAACTATTAACGTACCTGTCTCTTCCGAAACGAATGAGTACGAGAGTCAGAGCAGAGCTACCATCGATGGATCTGAGTCT
+
9///7;///::BCBCB@AC@;;;BB=BCGAGFCCCC@C;;;CBBAB?BD@B?C@A;;;;;*;@DDGCCFAAACD>CDDDCCC2CC?B?BEE;CAA=ACCBBBBAB@=@AB@CCC?BCCCC@AACBBBCAABA?CBBB?AACC@@@B=B=B;;8;CCDBC;;:;CBBBB@BC?A@@;??@?@8A???BDCCC3BB?CBCCBCCCC?B?BBBB?B?B>B@@=@BAABBB@C@BBC=DAA?ABBACCBBBBAAABBBBBBBBA999BB?BCBBBBB?BCCBA?????
@ATNG8:05021:05807
GATGGTAGAGTACAGTGTAGTAGACCAGAAGATCAGGAACTCTAGAAGAATTCAGATTTTTAACACGAGAGTAAACGTAAAAAGAAGGTTTTACAAGACTCACGTTAACAATATTGCAGCAGTACGCACACAATCGAAGCGCAGTAAGGATGGCTAGTGTAACTAGCAAGAATACCACGAAAGCAAGAAAAAGTAGTACGCTGTTAACTATTAACGTACCTGTCTCTTCCGAAACGAATGAGTACTGTATCTATGTGTGCGCTACCATCGATGGATCTGAGTCT
+
CCCG@BBCCCCCCCCBCCCCBCCBB?BCD@ABAF@@???BACCCCA?AC???ABCBBBBB3B?BBBBBBCC@@@8?@@ABBB5AB=B<AAA8ADF@CBBBCCDCC?B@BB@BCC?BBBBCCCFECCCCDDCC?BBBB>AACBBBBB>C?BBB?ACCCCCAA=ACCCCA?CC@BBB=@A???8?@@>AAABB2BDBCAAAB@>@@:@;?A>?;?:>>AAA:==888;;;B=@@@9@@A<AA?AAAAAA@>>>;;=BBCCCBBAAAA>BAAAABB>B;;;A@<8::
@ATNG8:05022:05807
GATGGTAGAGTATCATGTGTATCTCCAGAAGATCAGGAACTCTAGAAGAATTCAGATTTTTAACACGAGAGTAAACGTAAAAAGAAGGTTTTACAAGACTCACGTTAACAATATTGCAGCAGTACGCACACAATCGAAGCGCAGTAAGGATGGCTAGTGTAACTAGCAAGAATACCACGAAAGCAAGAAAAAAGAAGTACGCTATTAACTATTAACGTACCTGTCTCTTCCGAAACGAATGAGTACTACTCTCAGAGACACACTACCATCGATGGATCTGAGTCT
+
BCB=:=BCBCCCBCCCCCFCCFD@@?@BB?BCDC@A?A?CCBBBCC@BC?B@AAA?@@@@0@?CDDDCCCCBBB>BBCCCCC2CD?E4;;;*;BB>BCCBBCCAA=A=::6;AB?BBFCCCCCBBBDCCCAA>BABB@BBBCCCCC@E@C@@>@EECCCCC?BBCCCB?A@;@9:89?BBD>BBA79:@AAA(AB?@B<B@@C?===@==B@<@=>>B;;8;B;;<@@>@DCCC>CBB?CBBABDBBAAABBBCBBBCD???@A995:BB??;C@C@@@BBAABB
@ATNG8:05024:05763
GATTAGTATAGAGCTCTACATAGTACTCATTCGTTTCGGAAGAGACAGGTACGTTAATAGTTAATAGCGTACTTCTTTTTCTTGCTTTCGTGGTATTCTTGCTAGTTACACTAGCCATCCTTACTGCGCTTCGATTGTGTGCGTACTGCTGCAATATTGTTAACGTGAGTCTTGTAAAACCTTCTTTTTACGTTTACTCTCGTGTTAAAAATCTGAATTCTTCTAGAGTTCCTGATCTTCTGGTGAGATATGCATGATGCTACCATCGATTGATCTGAGTCT
+
<CC:CCCDBBBCBCBBBCCCC;;;CCCBA@=@BAC=BBAD@BBBBEBC@CCBAC8:8:AAC?B>BBBBBBCCC@BBBBB3BB?B>??:>CCB@BB@=@@0000=??:=AC@ABBD:=<?<@<>>A???@A<@@AA;??A@>====DDDDD>>>7:;<8;;6;:==@@????>:=;;;;/:9<788888(7>887-5;>755?<<>1////'.//.5073;A:><<<==><?;8:8>99.57A8==?@??AD@??????====@;??>>>B=A@??@@@@@@=
@ATNG8:05025:05785
GATGGTAGCATCATGCATATCTCACCAGAAGATCAGGAACTCTAGAAGAATTCAGATTTTTAACACGAGAGTAACGTAAAAAGAATGGTTTTACAAGTACTCACGTTTAACAATATTCAGCAGTACGCACACAATCGAAGCGCAGTAAGGATGGCTAGTGTAACTAGCAAGAATACCACGAAAGCAAGAAAAAAGAAGTTACGCTATTAACTATTAACGATACCTGTCTCTTCCGAAACGAATGAGTACTATGTAGAGCTCTATACTAATCGATGGATCTGAGTCT
+
CBBB;CFCBBBBBAAACBBBBBBBA;@;;49>@@00+0)/0////96==<?=?A?<====';17773//9:/0*///////$495:<7:<</9=97///;<<:>6664/<<<7<//*/:/999://///77//)5;;<5;;<=>@@?;?=@@@=@ABBBBCC=:;9?@@<AC?AA@;??@><6:7758BFDDC)BB?A@<@AB@ABC;?<::;::>8<;685715525525/34...'...(.35.2286669:97;;9;;<=;==<<4;>?@??:@><;5528<:
@ATNG8:05026:05805
GATGGTAGTACATGATAGACGACACCAGAAGATCAGGAACTCTAGAAGAATTCATAGATTTTTTAACACGAGAGTAAACGTAAAAAAGAGGTTTTACAAGACTCACGTTTAACAATATTGCAGCAGTACGCACACAATCGAAGCGCAGTAAGGATGGCTAGTGTAACTAGCAAGAATACCACGAAAGCAAGAAAAAAGAAGTACGCTATTAACTATTAACGTACCTGTCTCTTCCGAAACGAATGAGTACGATGAGAGAGCTCTCTCTACCATCGATGGATCTGAGTCT
+
A<<F;>B@@===B>==;;;?99:DD?BBB79;A:<<7;:;???B=<<@<.3137334444444#45;;;;;5944/:196//////#///)///&/89198333>9773(31776:::8===CCAAA>CCCDEBCC@CC;;;;CCCDDCC?C=B;:6;BBCBCBB?BBCCDE@??<?BB??@999+8<<899:9::%9@;=?>?CCCBB?C?BBBB@B@@@CCC@BCBAA@@=@?BBB=CCC?AABBCBBBC???B???>>000@;000@<@@A=?>>8>>==<=>===
@ATNG8:05030:05767
GATGGTAGTGCGTGAGAGAGAGACCCAGAAGATCAGGAACTCTAGAAGAATTCAGATTTTTAACACGAGAGTAAACGTAAAAAGAAGGTTTTACAAGACTCACGTTAACAATATTGCAGCAGTACGCACACAATCGAAGCGCAGTAAGGATGGCTAGTGTAACTAGCAAGAATACCACGAAAGCAAGAAAAAGAAGTACGCTATTAACTATTAACGTACCTGTCTCTTCCGAAACGAATGAGTACTATAGACTATCTGAGACTATCGAACTTGCAGAGTCT
+
>>EC@CBCCBBCDCCCCCCCCCCCC=BCC@FDCCBB@B?AACCCCC>B????BBBBBAAA2??BBBBBCCBBBC;A=;;:::);D>C?CCB8B@A?ABCCEDDCC@C@:9;:CC?BBBCCCCCDFCCCCCBB?DCCD>@@BABBAA<A?C@A>ACBCBBBB?BBBBCC?CC@CBB999EHE>AAB@BDCCC2BB?BAAABBA==6<;??@@<><?ABBA>AA@@@??<@?BBB=BBB?AAADBBBAABBCCDCBB???BCCBBBDCAA>AB>AACDBB988
@ATNG8:05035:05790
GATGGTAGACACGTGTGCTCTCTCGTACTCATTCGTTTCGGAAGAGACAGGTACGTTAATAGTTAATAGCGTACTTCTTTTTCTTGCTTTCGTGGTATTCTTGCTAGTTACACTAGCCATCCTTACTGCGCTTCGATTGTGTGCGTACTGCTGCAATATTGTTAACGTGAGTCTTGTAAAACCTTCTTTTTACGTTTACTCTCGTGTTAAAAATCTGAATTCTTCTAGAGTTCCTGATCTTCTGGTATGACTAGTGTACTACTACCATCGATGGATCTGAGTCT
+
>C>>=BDCCCDCBCBAAABCBBBCCAAACCCB?BBBB=BC@B@BCCCDCC?ABB@?=A>AABD@C?DCCCBBBBB?BCBBB3BB@CAAA=ACCF?CAB?BC?AAABBC@BBBBBBBB?@@@<>;>?A???BA;@?@@;@@B@>;<?@>>>@<>;==AAA=AA<A;@@@AAAAAB<@::::1::>6::::8):=:9;0;;====>>==8=>>>/<;<;B=B=>=;>CB>====B=BCAA@@:>>@<@A>>===??AAA@>>?AAAA8>>AA@@?<???>@>>>==
@ATNG8:05037:05809
GATGGTAAGTACAGTGTAGTAGACCAGAAGATCAGGAACTCTAGAAGAATTCAGATTTTTAACACGATAGTAAACGTAAAAAGAAGGTTTTACAAGACTCACGTTAACAATATTGCAGCAGTACGCACTCAATCGAAGCGCAGTAAGGATGGCTAGTGTAACTAGCAAGAATACCACGAAAGCAAGAAAAAGAAGTACGCTATTAACTATTACGTACCTGTCTCTTCCGAAACGAATGAGTACACATCGTCGTGTCGTGCTACCATCGATGGATCTGAGTCT
+
BABD@CC:CCBBCBCCCCGCCCCC=BBC@DBBBCB?A?AABBABB@CB?B?BBA=====.==ABBBBBBB@A?:=>77777'7<8@>BCC:BBB?BBB@A@@6608=A@<??A<A>>>B????A>>@>>@A<A>>@<>;>>AA@@9@<@@A<AA>>@@>>9>?>>AA>AB?BAB>A@BBB;=<A<ADDDD/==9=ABAAAD>@:>9?@>A<>>??>>:=>>>888;A<@@>9=BB@BBBBBBA<==>>>BBBBBCBAAABBBB?@ACCBCC;@@CCBA==?@
@ATNG8:05040:05804
GATGGTAGCGAGCGAGTGTGTATACCAGAAGATCAGGAACTCTAGAAGAATTCAGATTTTTAACACGAGAGTAAACGTAAAAAGAAGGTTTTACAAGACTCACGTTAACAATATTGCAGCAGTACGCACACAATCGAAGCGCAGTAAGGATGGCTTAAGTGTAACTAGCAAGAATACCACGAAAGCAAGAAAAAGAAGTACGCTATTAACTACTTAACGTACCTGTCTCTTCCGAAACGATGAGTACGATGAGATCTCGTGTGCTACCATCGATGGATCTGAGTCT
+
:::<.4449999:<:::;<;;;>?@466=9954444.4.448888:-330358795599:':4=9>:96@655<)5544444$445<8<@@2<<<8<<;;;9;9<8<2997///7:9//55<;;=99599:549<55.5999;;@@<B>>>>800)/)//;:;.55:::<8<<=?==9=///918//(/////$/83333334=:858388///(/0/.6<<7<555:::5;5:<:1;544:9334:9;;<<<<:>8:://-7:-//56/.2624.4444::=:88
@ATNG8:05040:05805
GATGGTAGGACGAGCGTCTGAGAGGTACTCATTCGTTTCGGAAGAGACAGGTACGTTAATAGTTAATAGCGTACTTCTTTTGCTTTCGTGGTATTCTTGCTAGTTACACTAGCCATCCTTACTGCGCTTCGATTGTGTGCGTACTGCTGCAATATTGTTAACGTGAGTCTTGTAAAACCTTCTTTTTACGTTTATTCTCGTGTTAAAAATCTGAATTCTTCTAGAGTTCCTGATCTTCTGGGTCTACGCTCGTCGCGCTACCATCGATGGATCTGAGTCT
+
5A<=@EBB@BB@A@BABBCBBBCD@CCCCC::8:@@A<ACAD@CAABCFD?BBCCC@DADC@@>A@CCCCDCCCC@CCDD;CBBC>BGCC?CFD@??<::;CCC@AAABBCCC?AA@?B>BBCCBA@A?CCCC=BBBB;;>>@ACAA>=<==AAA<AA;A;???AA>>>A;@@BAA5B<B:>>BBC/AA766(870778=>>>18988(6<:;;4<5>>;??A@>>><A==>=???7;;@@:???@@@A@@@==<>=AAAC=AAA@@??<@@@@A::8>>
@ATNG8:05043:05804
GATGGTAGCTCTGCTCTGACTCTCGTACTCATTCGTTTCGGAAGAGACAGGTACGTTAATAGTTAATAGCGTACTTCTTTTTCTTGCTTTCGTGGTATTCTTGCTAGTTACACTAGCCATCCTTACTGCGCTTCGATTGTGTGCGTACTGCTGCAATATTGTTAACGTGAGTCTTGTAAAACCTTCTTTTTACGTTTACTCTCGTGTTAAAAATCTGAATTCTTCTAGAGTTCCTGATCTTCTGGATACACTCATGTGCTCCTACCATCGATGGATCTGGAGTCT
+
>;@;9=<ABCCGBBBCCBCBDECECCCCCBBBACCCC>BB@C@BBCCDCC@ABCAA?A@BBBD@H@CCCDCCCDC@CCCGD5BB>ABCB=BCCB>BBA>;;5;AAABFAFCCCBBCBADDC@C@CDCCCCBB@BBBB>BBBBEDBBB;;<CBBAB?BCB@CD@C@CBBBCBDDCACCIHF<I9;7;AABA,AC;<;0;AABCCB@@@>BBBB2B;;:A=@=AA>BBBBBBC?B?BCBCCE?@CC@BBCCCBB@@@@@@@@A?AAB?BCCDCCC?B@??A>A@???
@ATNG8:05044:05809
GATGGTAGAGTATCATGTGTATCTCCAGAAGATCAGGAACTCTAGAAGAATTCAGATTTTTAACACGAGAGTAAACGTAAAAAGAAGGTTTTACAAGACTCACGTTAACAATATTGCAGCAGTACGCACACAATCGAAGCGCAGTAAGGATGGCTAGTGTAACTAGCAAGAATACCACGAGAGCAAGAAAAAAGAAGTACGCTATTAACTATTAACGTACCTGTCTCTTCCGAAACGAATGAGTACATAGATATACGTATAGCTACCATCGATGGATCTGAGTCT
+
;C>C?CCCCCABBDCCCCDCCCCCC@CCB?BCDCAA<@?BBCB@;:7;B@C=@@BBBCCC5C@EDBBCCBCAAA>ABBCDCC2CDBI@CEJ<BBB@FDDDBBB@?;@<@@<@BB?CBBACBCCBBBCCDDAA>@BAA=BBBBBBBB@CAD@@>@BBBBCCC?CCCBBC?CC?BBB998BB@@>>>9999999%9=;=@ACC>GI@@>@==EE@B@BDC@@>@A@@ACB@D?BBD=BCB@CBAABBDCBBBABBBBBBBBBAAAB@A>B===AAA<@@DBAAA@>>
@ATNG8:04998:05836
GATGGTAGGCGTGTGAGAGTCTGCCCAGAAGATCAGGAACTCTAGAAGAATTCAGATTTTTAACACGAGAGTAAACGTAAAAAGAAGGTTTTACAAGACTCACGTTAACAATATTGCAGCAGTACGCACACAATCGAAGCGCAGTAAGGATGGCTAGTGTAACTAGCAAGAATACCACGAAGCAAGAAAAAGAAGTACGCTATTAACTTTTAACGTACCTGTCTCTTCCGAAACGAATGAGTACCTCTCAGACGCTCGTCCTACCATCGATGGATCTGAGTCT
+
5:::8;?;9=@<@<696A<959:;;3;B@8BCGCCC@C?AABBCCC?@@>A@BBB;;;;;);=AABBBBBDBA@9@B99999(9@393988(8>?78=BBBB:9:?B?B@=???<@@@@A;;:??@A=>=@@:<=;;5:>>>>?8838:??D@BBBBAAAB?BCAABB?BC@BB@<@@00,0==9;====,:808;<<@@@?@3838?BB5A=A;;;A<@?>>888<@<@AD9?@A<?;;;888;A?===>?>?;;:><=7=;;5;>AAAAA>A9::BAC???
@ATNG8:05011:05827
GATGGTAGTAGTACACTAGTCATACCAGAAGATCAGGAACTCTAGAAGAATTCAGATTTTTAACACGAGAGTAAACGTAAAAAGAAGGTTTTACAAGACTCACGTTAACAATATTGCAGCAGTACGCACACAATCGAAGCGCAGTAAGGATGGCTAGTGTAACTAGCAAGAATACCACGAAAGCAAGAAAAAGAAGTACGCTATTAACTATTAACGTACCTGTCTCTTCCGAAACGAATGAGTACGTGTGACGTACGTGAGCTACCATCGATGGATCTGAGTCT
+
CEB=@BBBA====@DCG==9HCBCC@CCC@FBBBBB?C?ABCDCCC@DE?B?BCBCCCCC2C?ABBCCDCBBBB<@AAAABB5BE@DABBB;BCC@CABABBCBB?C@CC?BAD@DD?@BCCCBBBCDCDAB?BCBB@BBBBBBBB?C@DBA?AAACCAAA=AACCCC???;???<@@???8<>?;99:::(9A?B???C@@@A<?<>?AB:=:=@BBB?BD@?@BB=?<999,9?<8>BBBBBBCBBACCCCCBBBCBBBBBA@=AAAABBB?BBBBB@@???
@ATNG8:05013:05824
GATGGTAGTGATACAGATCAGACACCAGAAGATCAGGAACTCTAGAAGAATTCAGATTTTTAACACGAGAGTAAACGTAAAAAGAAGGTTTTACAAGACTCACGTTAACAATATTGCAGCAGTACGCACACAATCGAAGCGCAGTAAGGATGGCTAGTGTAACTAGCAAGAATACCACGAAAGCAAGAAAAAGAAGTACGCTATTAACTATTAACGTACCTGTCTCTTCCGAAACGAATGAGTACAGAGAGTACGATATGTCTACCATCGATGGATCTGAGTCT
+
BC>>:CBABCCDBBBECCCCCGHFD>AACACCCCBB?B@BABABAB?BB@C>A??@=>>>)?788=CCBBBBB=688??CCC1BC?C<BEE9BBBACBBDBBABB>B>AB@@@?:>@;;:BBCCCDEGGAA@@JCBB@BAACCBBD<@<@;;5<BBBBDCC@ECDCBB=?@?@@@799?BC>???@BBCBC3BB@BCBBBBA>=;?:>;88079<>BAB?A:98==?<?=?CC<AAB?BB???BB???BBBBCBBBBBCFBAA98198@>?>>;?>>;;:=>>>
@ATNG8:05013:05825
GATGGTAGGTGCAATGAGTGTATCCAGAAGATCAGGAACTCTAGAAGAATTCAGATTTTTAACACGAGAGTAAACGTAAAAAGAAGGTTTTACAAGACTCACGTTAACAATATTGCAGCAGTACGCACACAATCGAAGCGCAGTAAGGATGGCTAGTGTAACTAGCAAGAATACCACGAAAAGCAAGAAAAAGAAGTACGCTATTAACTATTAACGTACCTGTCTCTTCCGAAACGAAATGAGTACGATGAGAGAGCTCTCTCTACCATCGATGGATCTGAGTCT
+
B=@A>BCB?BBBC>ABBCCHCCCCBDCC@BBBBBC@B?AACDBBB>AA@C@A@@9::::):;@@@ADBBBBCC>BA@@@@?/@?:@=AAA8ABB?BBBBDDDAA<@<>><>@@<A@===BA@???A@AA;;:;>>?;>>@ECC==:>=???;@AADAAAA;AA>>>><>A?DCC<>>8888+8::4:;AAC/;;7;::;@==88187<<:;4;:>>==<6676;===;>;A?>4;999*9>>A@AA??B??????@@@>>=>@@<<6<99:@@A<A@?@@@???@
@ATNG8:05018:05857
GATGGTAGACATATCGTACTCTCTGTACTCATTCGTTTCGGAAGAGACAGGTACGTTAATAGTTAATAGCGTACTTCTTTTTCTTGCTTTCGTGGTATTCTTGCTAGTTACACTAGCCATCCTTACTGCGCTTCGATTGTGTGCGTACTGCTGCAATATTGTTAACGTGAGTCTTGTAAAACCTTTCTTTTTACGTTTACTCTCGTTTTAAAAATCTGAATTCTTCTGAGTTCCTGATCTTTCTGCGCGTATGTATGTCGCCTACCATCGATGGATCTGAGTCT
+
:@:<8=@BBBBDCCCDBCCCAAABBCCCGCBB?CBBG;@@<?:CCDDBBC@CA?AC9:::EFD@C?:44;;888>7;;==>+<;6:333,399:6<:=8;?48>=878:==C@>@DD=;;;<@=??>;;:??;@?@@<?A@@:;:=<==<<767;999:47:6<8>888?>>>A688AAA.;.66(6:9::+6658919...95589:&....$.3/..(.0573;A>9795;///7877707//.877=698;777952238997;AA==>>8<<??@;:;A=
@ATNG8:05023:05810
GATGGTAGCACGAGTCACTCATATCCAGAAGATCAGGAACTCTAGAAGAATTCAGATTTTTAACACGAGAGTAAACGTAAAAAGAAGGTTTTACAAGACTCACGTTAACAATATTGCAGCAGTACGCACACAATCGAAGCGCAGTAAGGATGGCTAGTGTAACTAGCAAGAATACCACGAAAGCAAGAAAAAGAAGTACGCTATTAACTATTAACGTACCTGTCTCTTCCGAAACGAATGAGTACAGAGAGTACGATATGTCTACCATCGATGGATCTGAGTCT
+
5B>C?BB>>C?;<>@CB<<<CCCCCABCB@CCBB@@<A?@@CBBBCACCAD>BBCCCCBB0C@CCAABBBBBAA<B?@@CFF5CB=B4;;;.;CD?BCG==;BCE@D@BB@BDD@CCBBCCCCCBBCDCBBD?BBBC>A@@@@@AB?C@CCA?AECCC?@??BBBBDA?BDAAAA=??BAA;A??>?BBBB3BB?BBBBD===>5;5;>>><A<A?BAA>A????CB@C?CCC=CCC?ABABDCCCCCAAACCCCBBBBBBB>>>=>>>??AA=B@@???=888
@ATNG8:05026:05839
GATGGTAGTACATGATAGACGACACCAGAAGATCAGGAACTCTAGAAGAATTCAGATTTTTAACACGAGAGTAAACGTAAAAAGAAGGTTTTACAAGACTCACGTTAACAATATTGCAGCAGTACGCACACAATCGAAGCGCAGTAAGGATGGCTAGTGTAACTAGCAAGAATACCACGAAAGCAAGAAAAAAGAAGTACGCTATTAACTATTAACGTACCTGTCTCTTCCGAAACGAATGAGTACGAGAGTCAGAGCAGAGCTACCATCGATGGATCTGAGTCT
+
BBCC?CCBBCBBBDCCCCDC??@CB@CBC@CFCCCB@C?BBCCDCB?BB?B@BAC;;;;:.;=CCCCCCCCCDD=B>;;;;;*;@4;5;BB9BCC@CBCBCCGCC@C@BB@CBB@BBBBBCBBABCBBCBBC@CCA@<@@AAACBB@C@CCEACBBCCCCC@CCBBA@=;;5:@@3::9:9/99929==<<<%9313?8;<;BB=@><88CD>A=@ABBB>BCBBBBB@B@CBB>BCD@CCCCBBBBBBBBBCCCCCB>>>BBC>><>CBBBBB@CBBBBBBAA@
@ATNG8:05029:05812
GATGGTAGAGAGAGCTCTCTCATCGTACTCATTCGTTTCGGAAGAGACAGGTACGTTAATAGTTAATAGCGTACTTCTTTTTCTTGCTTTTCGTGGTATTCTTGCTAGTTACACTAGCCATCCTTACTGCGCTTCGATTGTGTGCGTACTGCTGCAATATTGTTAACGTGAGTCTTGTAAAACCTTTCTTTTTACGTTTAACTCTTCGTGTTTAAAAATCTGAATTCTTACTAGAGTTCCTGATCTTCTGGATATGAGTGACTCGTGCTACCATCGATGGATCTGAGTCT
+
;C@@7@BA@A@BCCC;96@CCCCBBBABAABCGCCCD>ED@CA:;9@?CC@CCBBA>A?AA@C:B9=BBBBB?:?8ABBBB3AA=@9999&9;<A<A@B?AB??>?A@A=@ABABBBB?BCB=B=@>>::;==:>>;:7;@?BED@===A==<=:;5:<<:==5;5:A???AAAA:=9:9:-:/88)8=ADD/BB67707177//)/<</89)9888(8::78587//(/6===B>>9>;??AAAA=??@=@@AAA>>>@@A@@@=<=>@A<@???AAA=A????AA===
@ATNG8:05031:05830
GATGGTAGACACGTGTGCTCTCTCGTACTCATTCGTTTCGGAAGAGACAGGTACGTTAATAGTTAATAGCGTACTTACTTTTTCTTAGCTTTCGTGGTATTCTTGCTAGTTACACTAGCCATCCTTACTGCGCTTCGATTGTGTGCGTACTGCTGCAATATTGTTAACGTGAGTCTTGTAAAACCTTCTTTTTACGTTTACTCTCGTGTTAAAAATCTGAATTCTTCTAGAGTTCCTGATCTTCTGGTATGACTAGTGTACTACTACCATCGATGGATCTGAGTCT
+
<<BC@BCCDDCDCBB;96>>A=CEIBBBCCCB@?@AB=AA>A?AA:;9BA>BD;;;<@<@?@@<??BBB????@=*------$-5(-////(/8884=?@:AA999CCBB?B?>?AABC?@@A=A:=>?>>8885;>=>5;;>>>>>???AAA?>>><@@@=8718:>=>>@A@@?8=;;;;/;:>188@@@.>=@@B8>??;;;????<====,<///:591;;9>=>=>;:5:;@?A?==:===8>;;;ABAAAAA@??;;<F??<?>>>B==8>:;;>@??=>
@ATNG8:05032:05856
GATGGTAGCATCATGCATATCTCACCAGAGATCAGGAACTCTAGAAGAATTCAGATTTTTAACACGAGAGTAAACGTAAAAAGAAGGTTTTACAAGACTCACGTTAACAATATTGCAGCAGTACGCACACAATCGAAGCGCAGTAAGGATGGCTAGTGTAACTAGCAAGAATACCACGAAAGCAAGAAAAAAGAAGTACGCTATTATCTATTAACGTACCTGTCTCTTCCGAAACGAATGAGTACCTCTCAGACGCTCGTCCTACCATCGATGGATCTGAGTCT
+
AABC?CCDCCCABBCCDCCBCCCCD@DBBBCBB@@>A?A@CCD999:B?B@CBFBBBAB3B@CC???AA@99:+:D;;;<;';;<<?B>>2BCC@CBBCAAC@@>A@CCACCC?BBCCCBCCCCDCCCDCC@BB@@=@AABBCBC?D@CBB@BBBBCAAA?BABBCB?AA=@?=9>@ABF>CA@;9:::99%9@;>A@BBBCB?=A@;8:8)/+/<99856::>?@B<@<88917?@<AB??>CC=AAA???@@@?A;;;A<>7/,////==@9=>>>??>===
@ATNG8:05033:05857
GATGTAGGTGCACATGAGTGTATCCAGAAGATCAGGAACTCTAGAAGAATTCAGATTTTTAACACGAGAGTAAACGTAAAAAGAAGGTTTTACAAGACTCACGTTAACAATATTGCAGCAGTACGCACACAATCGAAGCGCAGTAAGGATGGCTAGTGTAACTAGCAAGAATACCACGAAAGCAAGAAAAAGAAGTACTCTATTAACTATTAACGTACCTGTCTCTTCCGAAACGAATGAGTACTATGTAGAGCTCTATACTACCATCGATGGATCTGAGTCT
+
;>===>@;A=BBBDBCCCAAACCD@BBB?BBAA;;9;?CAFDCBB@@@=@<@CD;;;;;.;?DGEDFHDGEBB=BABBGEG5CCAEADCE;CBB?CCDCCBAA@=A?@A=ABC=??B?AACBBBBCBCCCE@C@AA@DEBBBBBD@B?B@@=@CBBBCBB@BCCBBA?CA=@@@-00===5>:<8<@@@A2AB@:99BBBABB?B@BCBC?B?>>>@?;?=67677)/)/56.5;@;>=<>@@@@@??>>BBBBB>?>>>@???=AA@@@>><>?A@>>>=<<
@ATNG8:05034:05820
GATGGTAGTAGTACACTAGTCATACCAGAAGATCAGGAACTCTAGAAGAATTCTGATTTTTAACACGAGAGTAAACGTAAAAAGAAGGTTTTCAAGACTCACGTTAACAATATTGCAGCAGTACGCACACAATCGAAGCGCAGTAAGGATGGCTAGTGTAACTAGCAAGAATACCACGAAAGCAAGAAAAAGAAGTACGCTATTAACTATTAACGTACCTGTCTCTTCCGAAACGAATGAGTACACATCGTCGTGTCGTGCTACCATCGATGGATCTGAGTCT
+
BCBB@BCCB==@@>CCCCCCFDBBB@DCB@BCCDCC@B>BACBBBG@CC@B?CA@;;;;;(;4>;:@;<B>CDD>CB@@@@@0@;::3333&3;6<<BBABABB?B?BB?BBB>AABBCCCBBBCBCC@AA<>=>@<@====@>>;>;A;><?BABBBBB@BA@@AA=@@;?9929@:9927?A?CCCCC3?@=?BBBBBBB?;>:::9=8<8<@@:;7:BBAAAA:>:>AA:ACC?AA@A99:BACBCBDABA@??BBBBBBB?BBBBBBB?B???B@A@BB
@ATNG8:05035:05823
GATGGTAGCTCGCTGATGATATCTCCATAAGATCAGGAACTCTAGAAGAATTCAGATTTTTAACACGAGAGTAAACGTAAAAAGAAGGTTTTACAAGACTCACGTTAACAATATTGCAGCAGTACGCACACAATCGAAGCGCAGTAAGGATGGCTAGTGTAACTAGCAAGAATACCACGAAAGCAAGAAAAAGAAGTACGCTATTAACTATTAACGTACCTGTCTCTTCCGAAACGAATGAGTACTATAGACTATCTGAGACTACCATCGATGGATCTGAGTCT
+
5DAB?BCCCCCCCBBACCBBBDECC=BBD@CCCC@@?A@BBBDDCC?CB?B@BCBBBBCB3B@CCAAAAAABBC=CBBCDDD2CC@C@CDD;CCB?CCBCCDCBB?B@CC@DAA=ADDDDCCCCCCDDDDBB?BCBB?BBBBBBBD?C@CBB@BBBBBBCC?CCCCBB?@@<?CC;@@>??8<???BBCCC3BB@?@>ACAA>=:=;>>DD;@;@AB@@>?CAAAAA?CACCC>BAA>ACCBBBBBBBBBAA>@?BBAAABDBBB?BBBBBBB?BBBBB>>@BB
@ATNG8:05036:05818
GATGGTAGAGAGAGCTCTCTCATCGTACTCATTCGTTTCGGAAGAGACAGGTACGTTAATAGTTAATAGCGTACTTCTTTTTCTTGCTTTTCGTGGTATTCTTGCTAGTTACACTAGCCATCCTTACTGCGCTTCGATTGTGTGCGTACTGCTGCAATATTGTTAACGTGAGTCTTGTAAAACCTTCTTTTTACGTTTAACTCTTCGTTTTAAAAAATCTGAATTCTTCTAGAGTTCCTGATCTCTGGTGAGATATGCATGATGCTACCATCGATGGATCTGAGTCT
+
D@;;9B@@@CBBB@@966==@<BCDB;::BA@=AA?A:AB@B<;;9DDBB@BBBBC@B@CCDD?B?BBAAA??9?7<??@@.==;?99::&7::;8BBB>>A=?=?@??;?BCAAABB?BAB<A<AAA<9888:>???<??@???@;;;>:;:;;;:===;?@:>:=>@@@@>??8==>>=/>9=7;;HEE/?>>@@6;5;>;;4:;;:;2;=<=;&/.555)-)-52---7833.539679=9==?;==>@ABBAA@A???D???;;7:@?>@>>:>===@;;;==
@ATNG8:05036:05858
GATGGTAGATATATGCACGCTCTACCAGAAGATCAGGAACTCTAGAAGAATTCAGATTTTTAACACGAGAGTAAACGTAAAAAGAAGGTTTTACAAGACTCACGTTAACATATTGCAGCAGTACGCACACAATCGAAGCGCAGTAAGGATGGCTAGTGTAACTAGCAAGAATACCACGAAGCAAGAAAAAGAAGTACGCTATTAACTATTAACGTACCTGTCTCTTCCGAAACGAATGAGTACTACTCTCAGAGACACACTACCATCGATGGATCTGAGTCT
+
/<886;;<=CCCBAAA///9::/667;;<8<:<?99698@@995;<745257;=?79999(9<@A8:7>A;887.7744444$497;.555&5::5<A;;?DD00+0800///)//55=@@<>A;<:BCCB@CCCC@BBBBCC@@<@?A;:9:CCCA@:;6;@@A@?>?A588;57933,33317989:+:;6::::>=>=9-5.222838,22<<<9<<668;A9?<?BB9AAA974=<A=B===BBBAB@A:=::8//...(-5--.6:6;554<33333
@ATNG8:05043:05841
GATGGTAGTGTCAGTGCGCGTCGTCCAGAAGATCAGGAACTCTAGAAGAATTCAGATTTTTAACACGAGAGTAAACGTAAAAAGAAGGTTTTACAAGACTCACGTTAACAATATTGCAGCAGTACGCACACAATCGAAGCGCAGTAAGGATGGCTAGTGTAACTAGCAAGAATACCACGAAAAGCAAGAAAAAGAAGTACGCTATTAACTATTAACGTACCTGTCTCTTCCGAAACGAATGAGTACATAGATATACGTATAGCTACCATCGATGGATCTGAGTCT
+
9;;;6=9;=BBBBB@;@;?;;<:<B:966:66599:.5.5::<<:?7?:7<>A?=99999)9<DA::9@@@:::,98:9::9'9?<B:?@@1@BB@@C9:6@@@?=A=;:6:>B9>@@@@@@ABBAABA@@@@BCBC?@@DB@???8?5;;;5;;@@@?997:A@@>>:<B;??:1;;7788(877/7A?AA3@B>@BBA<9=;<898<:;:=A<;:@BB@BD?@@@@?C?CBC>BAA<????9999:9BBBB?::8?A@===?895::9<<=A<@@@AA@@@A@
@ATNG8:05044:05845
GATGGTAGTATCTGCACACTCTGTCCAGAAGATCAGGAACTCTAGAAGAATTCAGATTTTTAACACGAGAGTAAACGTAAAAAGAAGGTTTTACAAGACTCACGTTAACAATATTGCAGCAGTACGCACACAATCGAAGCGCAGTAAGGATGGCTAGTGTAACTAGCAAGAATACCACGAAAGCAAGAAAAAAGAAGTACGCTATTAACTATTAACGTACCTGTCTCTTCCGAAACGAATGAGTACACATCGTCGTGTCGTGCTACCATCGATGGATCTGAGTCT
+
8:8939<@?:;;BBCBCCCABA?CB@GBB?BBBBBC?B@BCDDDCC@CD?D@BCAAACCC3C?BBBBBCCCAAA<A@@A@@A0@@<@=BBB:BDC@CCCCDCECB>B@CF@CCC>A@BBBCCCCBCBBBBAA=@@?@;@AAABCBA@DADAA@BBBECCCC?AABBBB@BB<>>C<?>A@@9=;<8<<====&=@>@97:BB?>><>:>>A@<@=B@C;;8;B@@@AA?A?BCF?BBB?BBBBDBBBCCCCDBCCBB??????AA@=@A@@A?>9?BA99:::B@
@ATNG8:05047:05818
GATGTAGGCGTGTGAGAGTCTGCCCAGAAGATCAGGAACTCTAGAAGAATTCAGATTTTTAACACGAGAGTAAACGTAAAAAGAAGGTTTTACAAGACTCACGTTAACAATATTGCAGCTGTACGCACACAATCGAAGCGCAGTAAGGATGGCTAGTGTAACTAGCAAGAATACCACGAAAGCAAGAAAAAGAGTACGCTATTAACTATTAACGTACCTGTCTCTTCCGAAACGAATGAGTACGATGAGATCTCGTGTGCTAATCGATGGATCTGAGTCT
+
>>666>>;>BBCCDECCB@AABCB6BCB?BCCBBBAD@BBDDCCD?BC?CADCCAAAAA2A@BBCDDBBCCCC9@@:9998(9=<@;@??1>?><@BBBBBBBB?C?CA=@??<?@@??>AABBA@>>>>A=@@@A<?>==@?>A=D=@>B?BB???CBC?BBDEBB?CC??@?<??997(3;65:;;;;+/////.ABBBA<A<A===<A=A>??A=????::::><AAA:A@@>ACCCCCCCDCCBCB@@@BBBCAAACC@CCCCCC@CABBCBBBCC
@ATNG8:05002:05865
GATGGTAGCATCATGCATATCTCACCAGAAGATCAGGAACTCTAGAAGAATTCAGATTTTTAACACGAGAGTAAACGTAAAAAGAATGGTTTTACAAGACTCACGTTTAACAATATTGCAGCAGTACGCACACAATCGAAGCGCAGTAAGGATGGCTAGTGTAACTAGCAAGAATACCACGAAAGCAAGAAAAAAGAAGTTACGCTATTAACTATTAACGATACCTGTCTCTTCCGAAACGAATGAGTACGTGTGCGACGTGTCTCCTACCATCGATGGATCTGAGTCT
+
:BCC?BBCCCCCC@AACCFDDBCCDACCB?@ACDBB?B?AAB;;8<>BB?C?BBAABDDD1?9<>>=@??@9::,99:;;;:':;.458===2>BC@BCCCBAA;;;,;;@A<ACC;;?:9;B@BBBAAACBAB@BBBC@AAACDBAA>B?B@@=@BBBCCAA@@??BFF?BA?BBB=@?999+3<<9;>====&;=:00+0@@AACB>=:>A@@<@=>87867/5525525.34...'...(..5353....7...55897;;>>;=;;7;?><=<=6:765775;<8
@ATNG8:05003:05866
GATGGTAGATATATGCACGCTCTACCAGAAGATCAGGAACTCTAGAAGAATTCAGATTTTTAACACGAGAGTAAACGTAAAAAGAAGGTTTTACAAGACTCACGTTAACAATATTGCAGCAGTACGCACACAATCGAAGCGCAGTAAGGATGGCTAGTGTAACTAGCAAGAATACCACGAAAGCAAGAAAAAAGAAGTACGCTATTAACTATTAACGTACCTGTCTCTTCCGAAACGAATGAGTACTGTATCTATGTGTGCGCTACCATCGATGGATCTGAGTCT
+
<<:;7;==<<<??<<AAFFCCBBBC@CCC?BBBBBC?A?AC@@@AA=AA?C@BBAABBBA.?599@@ABBBBBB:==?@@@?,?@<@>A@A9ABCACBBBCC;::;@@CC@BBB8;;AAABBBBCBB;;;BB?AA@@=@ABBBCCB@A?@00-0<<>@@BC@BBBBBB=??AECB577BBA9>77/9999:9%9>;=?@B@??<9472779@:A<@:@@E@CB985589<69>=59AA?>>=B?@?DCCAAA::::ACDC@??A==:>>@@>>B?B::9BBBBBB
@ATNG8:05007:05875
GATGGTAGTGCGTGAGAGAGAGACCCAGAAGATCAGGAACTCTAGAAGAATTCAGATTTTTAACACGAGAGTAAACGTAAAAAGAAGGTTTTACAAGACTCACGTTAACAATATTGCAGCAGTACGCACACAATCGAAGCGCAGTAAGGATGGCTAGTGTAACTAGCAAGAATACCACGAAAGCAAGAAAAAGAAGTACGCTATTAACTATTAACGTACCTGTCTCTTCCGAAACGAATGAGTACACACTCTCATATGACACTACCATCGATGGATCTGAGTCT
+
444:5:<>>>>>@?===665<@599)59<799=?95.439;<?AAC?BC=?=?BB=B===+=<>=?AAAB833;3335:<<<)<=:=;@@@2@CCBBABACBCCD?C?@@>@BC@CBCABCCDCCAAABAA@;?B;:79BAAB@@?=B?AA@<@AA@ABBB@ABB?>>@CA=7999>>?AC577@?CCCCC1@A>A@BBDBB@B=B688==;?<?;AAC@DB@@@CC?B8::@=@CC?BCCBAAABCC:::97A>=;<998333849;88>?B>@@@BBAB<<=
@ATNG8:05011:05863
GATGGTAGTAGTACACTAGTTCATACCAGAAGATACAGGAACTCTAGAAGAATTCAGATTTTTAACACGAGAGTAAACGTAAAAAGAAGGTTTTACAAGACTCACGTTAACAATATTGCAGCAGTACGCACACAATCGAAGCGCAGTAAGGATGGCTAGTGTAACTAGCAAGAATACCACGAAAGCAAGAAAAAGAAGTACGCTATTAACTATTAACGTACCTGTCTCTTCCGAAACGAATGAGTACACATCGTCGTGTCGTGCTACCATCGATGGATCTGGAGTCT
+
<<<<799944445;999;55.5999;8<A??9;9//995;,///99:<8=A;>5=</0/777$/)/6:>><<<=>=499:::;;*5;5;7==?166?:==;;65599.4.493:<<7<??>;;<696<>;:::;6;;/0*/:://5:<8>:=9505<:8::994=@?@>>;==9;;;5;9333(38849<<<=+=B?BBABBAA@@<@588BB=A<@@BAA@A:::===:>9;=>:<?C?AAAAA?@000??B@BBBC?<>778??@;><>?;;>8;<=7707=<68
@ATNG8:05013:05864
GATGGTAGGCGAGAGTGAGACGCAGTACTCATTCGTTTCGGAAGAGACAGGTACGTTAATAGTTAATAGCGTACTTCTTTTTCTTGCTTTTCGTGGTATTCTTGCTAGTTACACTAGCCATCCTTACTGCGCTTCGATTGTGTGCGTACTGCTGCAATATTGTTAACGTGAGTCTTGTAAAACCTTCTTTTTACGTTTAACTCTTCGTGTTAAAAATCTGAATTCTTACTAGAGTTCCTGATCTTCTGGGCTGCGCTGGATATGCGCTACCATCGATGGATCTGAGTCT
+
////)/9>:==@@@BABBDCCCGGCCCBDC<;=;CCC>BB8;7;AAABBB@BDBBB>@=@@BB@D?BACCBBBAB>?<???,=<;?7898&7:;>6??@=?@??>?@??=?>;=>BBB@B@B=C=AA>88788;===>:;;:A?A<==<===878<88888=>1918>>???>>>;?>@@@5?1939<>>@,::<=>+/+/://+/=@::18888(7:887477>B7;;???@@@;A:==A???<<=<<6=//-=;--*-77,,---=;;299=>====A???@?A;;6
@ATNG8:05022:05906
GATGGTAGTATAGAGCTCTACATAGTACTCATTCGTTTCGGAAGAGACAGGTACGTTAATAGTTAATAGCGTACTTCTTTTTCTTGCTTTCGTGGTATTCTTGCTAGTTACACTAGCCATCCTTACTGCGCTTCGATTGTGTGCGTACTGCTGCAATATTGTTAACGTGAGTCTTGTAAAACCTTCTTTTTACGTTTACTCTCGTGTTAAAAATCTGAATTCTTCTAGAGTTCCTGATCTTCTGGCGCGTATGTATGTCGCCTACCATCGATGGATCTGAGTCT
+
BCCC@CB@A?CECECCBBB@<@A999CABC;:7;???;@B?B@CCCCCAA?ACCAA>A@BBBB?B?BAAABBDBB?BBBBB3AA;@999)97=?>DBA>AA@?>>BBC@BBB>:;@@:>=B<?:>>997999:>AAA;>>D@@:;;:;:=A====9==?=?>;><@@@??>?==:=>ACC;B<@<==<<<.;<<<=5=:::??B=>><@@@@/@<;;A=A=AA=AAA?>>><>;>@@??A<@@A=???@@@@===>>>>?=9777*----33:5=?;;;@@;;;
@ATNG8:05025:05891
GATGGTAGTAGTACACTAGTCATACCAGAAGATCAGGAACTCTAGAAGAATTCAGATTTTTTTAACACGAGAGTAAAACGTAAAAAAAGAAAGGGTTTTTACAAAGACTCACGTTTAAACAATATTTGCAGCAGTACGCACACAATCGAAAGCGCAGTAAAGGGATGGCTAGTGTAAACTAGCAAAGAAATCCCACGAAAAAGCAAGAAAAAAAAGAAAGTACGCTATTAACTATTAACGTACCTGTCTCTTCCGAAACGAATGAGTACATAGATATACGTATATCGATGGATCTGAGTCT
+
BA@@>ABBBC=B=BCBCCCCC?;55059=9>>>C>>161659;;--(--(-(-897888888"4.49:;<>=====<.;99999944"555)55)5555$5555)5556>?=;??,99)99249883;:><B=@?CCCC@0000+0=000*:>777;333(49,99;6:DA@@<800(00000//)/77)733(3;<==??+877333333333"///(////854--(-(-7660405:<::49998999483333(333,388=BBBBBBBCC>>=@@@AAA@@BB@B<A???@A@??>
@ATNG8:05028:05874
GATGGTAGCTATACGTATATCTTTGTACTCATTCGTTTCGGAAGAGACAGGTACGTTAATAGTTAATAGCGTACTTCTTTTTCTTGCTTTCGTGGTATTCTTGCTAGTTACACTAGCCATCCTTACTGCGCTTCGATTGTGTGCGTACTGCTGCAATATTGTTAACGTGAGTCTTGTAAAACCTTCTTTTTACGTTTACTCTCGTGTTAAATATCTGAATTCTTCTAGAGTTCCTGATCTTCTGGACGACGCGCACTGACACTACCATCGATGGATCTGAGTCT
+
;BCC@CBCBBBBCCCCCDCCCCC>CCCCCC@@?@CCG>DC@C@CCCCCCCACDBCB@C?BBCC?B@CAA@BCCBC?@@@@@2@B@CCCC=BCCC?CCB=AA<??ACCD?BAAACCDC;A@C?C?AABBBD>>:>AAA9==A@@@>@?@AAA?==><>AA=@?9>=AAAA>ABBB<===AA6A=A:===<<+=>>>>5>;;;==A=>>=AB:===@BBB=B<??;?@@@BBB<B<A???AA:>>;7==///=<<@@@@B=>>AA7737??????=B<;;>AA:;;
@ATNG8:05029:05891
GATGGTAGCTATACGTATATCTATGTACTCATTCGTTTCGGAAGAGACAGGTACGTTAATAGTTAATAGCGTACTTCTTTTTCTTGCTTTCGTGGTATTCTTGCTAGTTACACTAGCCATCCTTACTGCGCTTCGATTGTGTGCGTACTGCTGCAATATTGTTAACGTGAGTCTTGTAAAACCTTCTTTTTACGTTTACTCTCGTGTTAAAAATCTGAATTCTTCTAGAGTTCCTGATCTTCTGGGTGTATCAGCGAGTATCTACCATCGATGGATCTTAGTCT
+
A<@<;>CBBBBBBDDDDCCCCBBBBA@@BD<;8:CCC>CC@D@CCCCBBC@CC?@@?B?BCBB?A?CCCCBBBB@??>>>?.;@<A7887:CCD@CDD@BB>979BBA?BBBAAACD<>>?=D;===<=:;<>BAAA8==DDA>;<==>>>>???<???<@A<?<?@@@AA???6=;;;;/;:>6;;BBB/>??BE:@=;;;>>==><?DFD/C888E<><>@=BCAA=>>=C=??@ABB7;;@B;A>>>?@@>>>@;;<CA@@@7;;>>??@=B====@AA;;
@ATNG8:05035:05893
GATGGTAGCAGACGTGACAGAGCGCCAGAAGATCAGGAACTCTAGAAGAATTCAGATTTTTAACACGAGAGTAAACGTAAAAAGAAGGTTTTACAAGACTCACGTTAACAATATTGCAGCAGTACTCACACAATCGAAGCGCAGTAAGGATGGCTAGTGTAACTAGCAAGAATACCACGAAAGCAAGAAAAAGAAGTACGCTATTAACTATTAACGTACCTGTCTCTTCCGAAACGAATGAGTACGTGTGCGACGTGTCTCCTACCATCGATGGATCTGAGTCT
+
//887;;69/::99///<EABCCBB@BEE@CCCD@@=@>AABBBBC?BC=A=9::>>@@@.@=ABABAAAAAAA<AABBBBB5BD@D@BBB<CDDACFCBBBBBB>A>:;7;AA@@@AACBFCFCCBCCCCG@BB@@=@BBB;::B?B?BBB@CCCEDBBB@DBBBBC?BB?BB<177=<?9A7859AEEF3CC??@>AAA@::49;;::;0818?BBB????@???>B>BBB=BBB@BBBBBBBBBCBBBBBA>>@BB>>:==A<@887@@@<?CBC@=:///
@ATNG8:05040:05862
GATGGTAGTATAGAGCTCTACATAGTACTCATTCGTTTCGGAAGAGACAGGTACGTTAATAGTTAATAGCGTACTTCTTTTTCTTGCTTTCGTGGTATTCTTGCTAGTTACACTAGCCATCCTTACTGCGCTTCGATTGTGTGCGTACTGCTGCAATATTGTTAACGTGAGTCTTGTAAAACCTTCTTTTTACGTTTACTCTCGTGTTAAATATCTGAATTCTTCTAGAGTTCCTGATCTTCTGGGTGCGCTACAGTCTCTCTACCATCGATGGATCTGAGTCT
+
BCCC@CBBBCCDDCCCCCCCFCCB@@CBELDC@CBBB=BC?B?BDBBBBA?@A@AB?A?BFCC=A=ACBB@BBBB>BBBA@2?>:@>>?:?DCC@BBB<?@8779BAB?CCCCFAAA;@@@;@=AA@@@>;>:<CA?:>>?>>====???AA@@@=A@@<>><>=A???@@>>><@ACDD;A=C8==BBB/AA888-8>>;;;>>>@<CD;A@?@CBB;?:;;6;AB>=>@<?;>@AA@?5;;;;1;?:;;BBBAAA@ABAAA>><>>>AAAA<;;;@@AA>>>
@ATNG8:05043:05869
GATGGTAGCTATACGTATATCTATGTACTCATTCGTTTCGGAAGAGACAGTTACGTTAATAGTTAATAGCGTACTTCTTTTTCTTGCTTTCGTGGTATTCTTGCTAGTTACACTAGCCATCCTTACTGCGCTTCGATTGTGTGCGTACTGCTGCAATATTGTTAACGTGAGTCTTGTAAAACCTTCTTTTTACGTTTACTCCCGTGTTAAAAAATCTGAATTCTTCTGAGTTCCTGATCTTCTGGAGATACACATGATACTCTACCATCGATGGATCTGAGTCT
+
5CCC@CBBBCDBBCBBBDEEDCCCCCBBBC;::;CCC?CE?C@DDCBBBBB@BCCC@C@CAAC?B?BCCBCBB=C?@@AAA2A?=?87879DDB@BBC?BB=>>?DCD?BAAACBBB?BBA<A;??AAA?>>=BBBA;>>@?==>CC@@@A=>>@<??@<@D<A<????B>>>@<=>=DD5A=A::6777)7;333)--666.---;7==>>:&8899:4:4773799>?A5A5>>>>>?;===8>??@@@@@A@A>>>==@@;:7::::A@@<@:;:@@@==<
@ATNG8:05045:05883
GATGGTAGGCACTGCGCACACATCCCAGAAGATCAGGAACTCTAGAAGAATTCAGATTTTTAACACGAGAGTAACGTAAAAGAAGGTTTTACAAGTCTCACGTTAACAATATTGCAGCAGTACGCACACAATCGAAGCGCAGTAAGGATGGCTAGTGTAACTAGCAAGAATACCACGAAAGCAAGAAAAAGAAGTACGCTATTAACTATTAACGTACCTGTCTCTTCCGAAACGAATGAGTACACACTCTCATATGACACTACCATCGATGGATCTGAGTCT
+
A<@A7?CC>BB@@BBBBCCBBB;;;6;BC?BBBCCCAGECCCDC@@?@C@C@BBB::::;);9<ABC@@?@00+/9////)5@6@.999&9@C@CABBDCCB@;A=;;6;AB@BAACDCCCCDCBBC@?@@BBBC@AAAAAAAA>B?BCB?BCDCBBAA>ABCBBB@BC??@?<????=5<9929>>=>.??;?>>????>?6;6;A>?;>:>@B::6:?@@@A@=@;:::,:>=:?BBFBBBBBBCAA=@@@B=AABBBBBB?BDBBBBB@CBBBBBBBBB
@ATNG8:04998:05922
GATGTAGGTGCACATGAGTGTATCCAGAAGATCAGGAACTCTAGAAGAATTTCAGATTTTTAACACGAGAGTAAACGTAAAAAGAAGGTTTTACAAGACTCACGTTTAACAATATTGCAGCAGTACGCACACAATCGAAGCACAGTAAGGATGGCTAGTGTAACTAGCAAGAATACCACGAAAGCAAGAAAAAAGAAGTACGCTATTAACTATTAACGTACCTGTCTCTTCCGAAACGAATGAGTACAGAGAGTACGATATGTCTACCATCGATGGATCTGAGTCT
+
:?899;E@B<BGCCBCBCCBBABC@;;;>@?@@>?9?5:99>>>?::9455)4:445>>?+=7;;=55599559)555<>?@+??<?<@@@2>?C:CDCCABC:::0;>BB?CCB@BBBABCDCDCBCCEBBB@@@@B?BBAA@B@@=A@BBB?CCCCCCBB?ABBGCB?AA>ADC?AABCE>B?>8887777%7?9?889??@?><?=@=>>8=:==BAA=AB@B@BB@C@CCC>BBC=@@@AAAAABB???AB:::DBBBBBC??<?9::@:94:AAABCB???
@ATNG8:04999:05929
GATGGTAGCACGACACGACGATGTGTACTCATTCGTTTCGGAAGAGACAGGTACGTTAATAGTTAATAGCGTACTTCTTTTTCTTGCTTTCGTGGGATTCTTGCTAGTTACACTAGCCATCCTTACTGCGCTTCGATTGTGTGCGTACTGCTGCAATATTGTTAACGTGAGTCTTGTAAAACCTTCTTTTTACGTTTACTCTCGTGTTAAAAATCTGAATTCTTCTAGAGTTCCTGATCTTCTGGGTGTATCAGCGAGTATCTACCATCGATGGATCTGAGTCT
+
CDCC?CCCCBBBCCBBBCAABCCCDCCCCCBB@CCCC=CC@B@BCDDDBB?BCCCB?B?CCCC?B?BCCBBBCBB?BBBBB3CB?CBBB=BBBBC>BB?BC<>>ABAA>ADDCCAAA=ABB>A;@@@@=<<<;AA@>9@>>?A??>@AAAA>==>;A886:A<A<?@@AAAAAA;AAABA5C<><>?@@@/??<;;1<888;;>AAA8====.=>>>B=A=AB;??@AAAA<A<AAAAAA7::@>7@>>AAA<<>@A<;<AAA@@<@>>=><A;AAAAA>>888
@ATNG8:05002:05933
GGATGGTAGACACGTGTGCTCTCTCGTACTCATTCGTTTCGGAAGAGACAGGTACGTTAATAGTTAATAGCGTACTTCTTTTCTTGCTTTCGTGGTATTCTTGCAGTTACACTAGCCATCCTTACTGCGCTCGATTGTGTGCGTACTGCTGCAATATTGTTAACGTGAGTCTTGTAAAACCTCTTTTTACGTTTACTCTCGTGTTAAAATCTGAATTCTTCTAGAGTTCCTGATCTTCTGGACGACGCGCACTGACACTACCATCGATGGATCTGAGGTCT
+
/4:::69/55:9;<<666;;<====>;999555.5:><5<B@D<ACB@?@C>?;?@@:>:?;<<9<6:::::::8<6::==1;;4>883(3:::7<?>;?B98:CCC;B987>>;;97<9497=>::;?:9:>::15555<88:CCF<9996708::9=?4:68>>>988..).--66*6(--6666(44788)..5...7555+222&277796;6;;3999:888592656---)-99267775567999;779=997<49=;99//,/:966//(/88
@ATNG8:05004:05918
GATGGTAGCTCTGCTCTGACTCTCGTACTCATTCGTTTCGGAAGAGACAGGTACGTTAATAGTTAATAGCGTACTTCTTTTTTCTTGCTTTCGTGGTATTCTTGCTAGTTACACTAGCCATCCTTACTGCGCTTCGATTGTGAGCGTACTTCTGCAATATTGTTAACGTGAGTCTTGTAAAACCTTCTTTTTACGTTTACTCTCGTGTTAAAAATCTGAATTCTTCTAGAGTTCCTGATCTTCTGGCGCTCTGTCACGTCTGCTACCATCGATGGATCTGAGTCT
+
<>>?;CA<;=<@BBBBBBCC;;;CCBBB=CBA?@@@A<BA=A???;?CBB=A>C@@?B796==9><>=BCBBBBC>:::;;;$;;<=>EC>B<>D7A<>==A8;;:@?A?C@@@G999@CCC?C@BB;;;@AA=@ABB9;;AA@;;:;??5;;=???A@@???;?;@?@@?A=<@466<;;+@7@=@@BBB1ABCCC?CCCCCCBA>>8<<<<,000==:<;;?;>>>=><A=A=@@@A?=:<99.5555<=B@>>>99999@>?A=@@AA??@<@CCAA@BBBB
@ATNG8:05004:05950
GATGGTAGCTATACGTATATCTATGTACTCATTCGTTTCGGAAGAGACAGGTACGTTAATAGTTAATAGCGTACTTCTTTTTCTTGCTTTCGTGGTATTCTTGCTAGTTACACTAGCCATCCTTACTGCGCTTCGATTGTGTGCGTACTGCTGCAATATTGTTAACGTGAGTCTTTGTAAAACCTTCTTTTTACGTTTACTCTCGTGTTAAAAATCTGAATTCTTCTAGAGTTCCTGATCTTCTGGTCTACTACACTGTACTCTACCATCGATGGATCTGAGTCT
+
@CC>:BB=BCCCCCCCCCCCCDDBBBACBCCC?CBBB<CB?B?AAFDDCC@BCBBB?C?BBBB?C?CDBAAACBB>ACCGD3??=>??@<BCBB>BBB?BB799?CAB?BCCCCBBB>AAB@C@AA>>>A@@<@<<<9@@>><<<?A????>>>@=>>><AA:>8=@;885;666,5;;AA2A7;7;=CCC.>>>>=7;7<;;>?:88:>AAA.A:;:A8=:;;7;AAA@@@<>;>?>??A:==>;>>>>;;;B@>==??>>:;--,----99=9@@A>>:;;?=
@ATNG8:05008:05932
GATGGTAGTCTCAGATAGTCTATAGTACTCATTCGTTTCGGAAGAGACAGGTACGTTAATAGTTAATAGTACGTACTTCTTTTTCTTTGTCTTTCTGTGGTTATTTCTTGCTAGTTACACTAGCCATCCTTACTGCGCTTCGATTGTGTGCGTACTGCTGCAATATTGTTAACGTGAGTCTTGTAAAACCTTCTTTTTACGTTTACTCTCGTGTTAAAAATCTGAATTCTTCTAGAGTTCCTGATCTTCTGGACAGAGTGTGCAGATACTACCACTCGATCGGTATCATGAGTCT
+
88:>7<<A?;;@665><A996;=666CD;@@?8>9;;05@.5.555555<5:55443:5:==<9=6:8.---888:;.44444$48<0<:;>;59//0;166/37(7>3//////6:<<666;;7;AA;B?BCAA;:;C6;;BC?BBDCECDCC;;;@@@AA<BAA>BC?C@DCCCBBBBB@BCCBC7@=A8;;CCC2@@@BB9B00000>00929999(9999A=A=9949>>>@BB?B>@?@>=>49;;4:9=>0000000079;<::;;2///---///1778///333333
@ATNG8:05012:05913
GATGGTAGGCGTGTGAGAGTCTGCCCAGAAGATCAGGAACTCTAGAAGAATTCAGATTTTTAACACGAGAGTAAACGTAAAAAGAAGGTTTTACAAGACTCACGTTAACAATATTGCAGCAGTACGCACACAATCGAAGCGCAGTAAGGATGGCTAGTGTAACTAGCAAGAATACCACGAAAGCAAGAAAAAGAAGTACGCTATTAACTATTAACGTACCTGTCTCTTCCGAAACGAATGAGTACGAGAGTCAGAGCAGAGCTACCATCGATGGATCTGAGTCT
+
@DCB?BBF?BBBBCCCDBBBBBBCD>DDC@CBCBAA=A>B@@AA@@=AC8;8<BBABDDD3C@CCC???CCBCH=?>:::::(:=8;9=?@4ABB?BBAAA@AAA=A?B>;>@B7;;@@A>>>A@@@A==6637AAD=??>>>???<@<?AB@BBCCCACC?CA?>CB>BB>B@@=BBCBB=BA?=@ABAB3BB?>@@@AAAAA8>8>>>>9>;>>>@@<@@@>>>><>=BBB:BCC>BBBCAAACBBBBBBBBBBBBA???@DD=A<@@BCC>B@@@BB>>>@
@ATNG8:05017:05946
GATGGTAGTGCGTGAGAGAGAGACCCAGAAGATCAGGAACTCTAGAAGAATTCAGATTTTTAACACGAGAGTAAACGTAAAAAGAAGGTTTTACAAGACTCACGTTAACAATATTGCAGCAGTACGCACACAATCGAAGCGCAGTAAGGATGGCTAGTGTAACTAGCAAGAATACCACGAAAGCAAGAAAAAGAAGTACGCTATTAACTATTAACGTACCTGTCTCTTCCGAAACGAATGAGTACTACTCTCAGAGACACACTACCATCGATGGATCTGAGTCT
+
5;:55;<<<=@???BCCGCICDAAA:?AC@CCC@@AAD@AADCBBC?@?=?=@AA?????.@=BBBBBCCBBBB>ABBCEED2BC?B?DIE;CCD@CCCCCCC:97;?BB@CCD@EBBBBBCCDDDCBBBCC@DD@@<@@A@@@BB?B@D@B?ALHCCCCB?AAAABB@CF=A@B<??BCB=B:9399999(:?;A???AAB@@<@<??AA3818=B@@=@B;::CB@C@BBB=BBB?BBDCCCBBBBBBAABBBBBBBBB?>=<9=>>ABAC?CBBBBBBBBB
@ATNG8:05021:05920
GATGGTAGAGTATCATGTGTATCTCCAGAAGATCAGGAACTCTAGAAGAATTTCAGATTTTAACACGAGAGTAAACGTAAAAAGAAGGTTTTACAAGACTCACGTTAACAATATTGCAGCAGTACGCACACAATCGAAGCGCAGTAAGGATGGCTAGTGTAACTAGCAAGAATACCACGAAAGCAAGAAAAAAGAAGTACGCTATTAACTATTAACGTACCTGTCTCTTCCGAAACGAATGAGTACTGTATCTATGTGTGCGCTACCATCGATGGATCTGAGTCT
+
8@A<8<<B<A=BB@=96666<<@@CA@AA@CC>><;7:;?:>AA;;5:A4::,99449::.;8<>;9:556;::1:999999(9@=@>CCC<BAB@A;9:==@>@:@=@B?AAA?BA@9;;@@>>>A@@ABB@BCCHACCB@@@@A?C?B@@<@AAA@BBB@CCCBBB?BC@B?@=?B@@@;=<<89999::%:<;;=8C>49:C>><9998187<<ABB?ABAAA@@<@>;;;.99924:=878==788>>>?<<<=>??777@A899989798<556;<====
@ATNG8:05024:05910
GATGGTAGGACGAGCGTCTGAGAGGTACTCATTCGTTTCGGAAGAGACAGGTACGTTAATAGTTAATAGCGTACTTCTTTTTCTTGCTTTCGTGGTATTCTTGCTAGTTACACTAGCCATCCTTACTGCGCTTCGATTGTGTGCGTACTGCTGCAATATTGTTAACGTGAGTCTTGTAAAACCTTCTTTTTACGTTTACTCTCGTGTTAAAAATCTGAATTCTTCTAGAGTTCCTGATCTTCTGGATATGAGTGACTCGTGCTACCATCGATGGATCTGAGTCT
+
;@@<@CBB@CC?@@@@@BB??ABB@CCBCCBC?BBBC=BD>B>ACDDBBB@CCCAB?B@CCCB@D?EDDGCAABC@BBEED5CB>AABB=BBBB@DCC@CE;;;BEDG@CCCCBBDC@CBA>@>BBBBBBCC?B@CD@CCBBCCCCCBBBBBBDD?BBB@BB@C?CCBCCCDCC@CCCCC<C@C@DBFFF5CDCCC=CBBBCBBBCC@CCDD5EBBBB>B>BB@CCBBBBB?B@CCCBBA@CDG?CECCBCCCCAA@CC@@?BDD@@@ABABB@BAAACDC877
@ATNG8:05024:05915
GATGGTAGTATCTGCACACTCTGTCCAGAAGATCAGGAACTCTAGAAGAATTCAGATTTTTAACACGAGAGTAAACGTAAAAAGAAGGTTTTACAAGACTCACGTTAACAATATTGCAGCAGTACGCACACAATCGAAGCGCAGTAAGGATGGCTAGTGTAACTAGCAAGAATACCACGAAAGCAAGAAAAAGAAGTACGCTATTAACTATTAACGTACCTGTCTCTTCCGAAACGAATGAGTACGTGTGACGTACGTGAGCTACCATCGATGGATCTGAGTCT
+
5;<<:?>>===>@CCEBCCC@D@DE:@AAAC@@A;;8;>BABCC@A>AC@C@BBBBBDDD3A?BBCBBBCCCCC?AA?@@?@0@B=A<AA@9BAE@CCCDBBB@@=@@BC?CBB?BDBBBBBCCCBBBBBBB?B;;<?@@CCCCBB@D@CBB@CCCBBCCC?BBBBBB?::49A?/88888*37;589999(8@<A?AACBAAA<@:==;:5::==B;;6;@889?@=?:>?B=BBB?@@BBBBBBBDBB@@@CC??=BB@BBBB@B>>>BBB?C??:99?;==
@ATNG8:05029:05937
GATGGTAGTATATCGCGTCGCTATCCAGAAGATCAGGAACTCTAGAAGAATTCAGATTTTTAACACGAGAGTAAACGTAAAAAGAAGGTTTTTACAAGACTCACGTTTAACAATATTGCAGCAGTACGCACACAATCGAAGCGCAGTAAGGATGGCTAGTGTAACTAGCAAGAATACCACGAAAGCAAGAAAAAAGAAGTACGCTATTAACTATTAACGATACCTGTCTCTTCCGAAAACGAATGAGTACGTGTGACGTACGTGAGCTACCATCGATGGATCTGAGTCT
+
;;95;A?DCB@;>;;;;>;<<>>@@8>;924;9;;;6;6696;;;<9==:=:B@B@@??@,?=?@@00/887:;28944444$4>5:.5555$5<A8@?>@>=;9;;0;=;;5;BB?BBA@AACCBB;;;BBBB?BCCC;;;DCBACCAEA@;;7;AAACBAA=???????BB?BBA187@@A9;:<9000000%/>;0//99999=:=:====:=:=<<=<=5;;=?>?>:<6////)///(/.3333...666<>?=888:=;>;93707798BCB@CCCABABAB>
@ATNG8:05033:05920
GATGGTAGCACGACTCGACGATGTGTACTCATTCGTTTCGGAAGAGACAGGTACGTTAATTAGTTAATAGCGTACTTACTTTTTCTTAGCTTTCGTGGTATTCTTGCTAGTTACACTAGCCATCCTTACTGCGCTTCGATTGTGTGCGTACTGCTGCAATATTGTTAACGTGAGTCTTGTAAAACCTTCTTTTTACGTTTACTACTCGTGTTAAAAATCTGAATTCTTCTAGAGTTCCTGATCTTACTGGTATGACTAGTGTACTACTACCATCGATGGATCTGAGTCT
+
4=>>;@>;;:9955555<<556455;665=:<6/0/<8<<:<8-//////)/7/4439393<44.45<<::?543:5933333$37,33:::2:<9:65558<<244:8887B?A@@=<8288<4627768887717;77-557777>5559/..85505690570539=85876993555<<.;6;476666)66255,,,,,,,,2-.227:::*822.5050//(/988>::3:4999;;=,//.827;;>>>>7778///87768938/--3--)/688;<<977
@ATNG8:05033:05945
GATGGTAGGCGTGTGAGAGTCTGCCCAGAAGATCAGGAACTTCTAGAAGAATTCAGATTTTTAACACGAGAGTAAACGTAAAAAGAAGGTTTTACAAGACTCACGTTAACTAATATTGCAGCAGTACGCACACAATCGAAGCGCAGTAAGGATGGCTATGTGTAACTAGCAAGAATACCACGAAGCAAGAAAAAGAAGTACGCTATTAACTATTAACGTACCTGTCTCTTCCGAAACGAATGAGTACAGAGAGTACGATATGTATCGATGGATCTGAGTCT
+
::44.444.449:;=======@@;;4;>=8==>><:494//)/9://,5=8=:=B=>DFDD1959=88:89554=4<444:99'9:6=6<==1:::>8877333/6064///4...(2222222..5...;666288//5//.73..2163./-*-----8//349678=;3671---(---60689*/.777)333:85558755(.(.5553:5222560566...8/5.3AA3===;=C@?@BB777?;>:;;AB>=878:790@@@<>000;///;6
@ATNG8:05034:05944
GATGGTAGGAGACACGTCGCACACGTACTCATTCGTTTCGGAAGAGACAGGTACGTTAATAGTTAATAGCGTACTTCTTTTTCTTGCTTTCGTGGTATTCTTGCTAGTTACACTAGCCATCCTTACTGCGCTTCGATTGTGTGCGTACTGCTGCAATATTGTTAACGTGAGTCTTGTAAAACCTTCTTTTTACGTTTTACTCTCGTGTTAAAAATCTGAATTCTTCTAGAGTTCCTGATCTTCTGGTGTCGTCTATCATGTACTACCATCGATGGATCTGAGTCT
+
8:::600/:==@BBBCCDFCBBCB@>?<;;;A=@;;;99D?C?A@@BA@A?CBBBB>B?ACBC?B9:;CBCCACC?BBBBB3BC@CBBB>BABC@CCE<@@0000;//*/===BAAB<@@B:=:<>>@D===:<??A6::@@>====A?@::;;;8=>?;>@;>;>????AB;;577888)6/6(//556)68////&.2222555895>DCD.?88:;9>9>A;;<<??>A<A;???B==9==>;@B@@===;::?>==@BCB>>;>>?A???<@?===<<<:6
@ATNG8:05036:05948
GATGGTAGCGAGCGAGTGTGTATACCAGAAGATCAGGAACTCTAGAAGAATTCAGATTTTTAACACGAGAGTAAACGTAAAAAGAAGGTTTTACAAGACTCACGTTAACAATATTGCAGCAGTACGCACACAATCGAAGCGCAGTAAGGATGGCTAGTGTAACTAGCAAGAATACCACGAAAGCAAGAAAAAAGAAGTACGCTATTAACTATTAACGTACCTGTCTCTTCCGAAACGAATGAGTACGATGAGATCTCGTGTGCTACCATCGATGGATCTGAGTCT
+
5?:@?BCCCCDBBAABCCCCCCCEC?CCC?CCCC??>@@BADBBBB?BB?C?BBCCCCDD5C@CCGGCCECCCD=BABBCCC0CD@D<@@@8@CCAFBABCCC@@>A@BB@BCC@CCCCCBBCBBBBBCCCC@CDCC@CBCBCCBB?B@ECC?CBBDDCCC=AACCCC@A@<@??598=?=8>>@;999999%98;8:49==CCC==<8:AA4:59ACAA=BBBA@BB?B@AAA=A;;8:CBBCBCBBBCBBBBA>>>AA@ABAA@?BAA@@>B?ABBBBCBB@B
@ATNG8:05042:05957
GATGGTAGCACACGAGATCTCATCGTACTCATTCGTTTCGGAAGAGACAGGTACGTTAATAGTTAATAGCGTACTTCTTTTTCTTGCTTTCGTGGTATTCTTGCTAGTTACACTAGCCATCCTTACTGCGCTTCGATTGTGTGCGTACTGCTGCAATATTGTTAACGTGAGTCTTGTAAAACCTTCTTTTTACGTTTACTCTCGTGTTAAAAATCTGAATTCTTCTAGAGTTCCTGATCTTCTGGTGAGATATGCATGATGCTACCATCGATGGATCTGAGTCT
+
/<//)//0/7:A=CCCCAA;<:>BCA@ABA;;8;GDF?CC>A9:;BCDDDABBA@@?B=BC::8;@CB@@ACA=@====<=)9349@BB>BEA@>@?>9?A=?>CCBB?BBCBBBBB<@?B?B@???=====8=A=><>?@DDD=<=AAAAA???:<<=8::3:5;>?@?????;>>BCB2@7;7;;BBC/@???B7;;@??===??;?@??/?;;;@=A=@A<@B???CB=A==>>>==;>==:===@@>>>@B@:;;???;6606///<@@9@???BAA???
@ATNG8:04998:05975
GATGGTAGAGTACAGTGTAGTAGACCAGAAGATCAGGAACTCTAGAAGAATTCAGATTTTTAACACGAGAGTAAACGTAAAAAGAAGGTTTTACAAGACTCACGTTAACAATATTGCAGCAGTACGCACACAATCGAAGCGCAGTAAGGATGGCTAGTGTAACTAGCAAGAATACCACGAAAGCAAGAAAAAGAAGTACGCTATTAACTATTAACGTACCTGTCTCTTCCGAAACGAATGAGTACGAGAGAGCACACGTGTCTACCATCGATGGATCTGAGTCT
+
5A9909AA@@?@@@@?CAAACCCBB@CFCACDBCBB?B?CAAADDDAAA>A?BBBAABBA3B?BBBA99:A@A@9@@A@@@@0@B?C>BBB7B;;::IFCECCAA?AAGE@BBC@CBBBCECGCBBDCCBBB@BBFD?AACCCCBB?B@BBC@CBCBBBBB?BCBBAD@AA=???=ABBBC;>>=8=<==?.?A>BBCCBDBBB=B588>B7;7:BCAA?AAAAABB@B?BBB>BBB?BBBBBBCBBBBBB?AB999@BB@@??>;@?B???A<????>@@9::
@ATNG8:05003:05988
GATGGTAGCACGAGTCACTCATATCCAGAAGATCAGGAACTCTAGAAGAATTCAGATTTTTAACACGAGAGTAAACGTAAAAAAGAAGGTTTTACAAGTACTCACGTTTAACAATATTGCAGCAGTACGCACACAATCGAAGCGCAGTAAGGATGGCTAGTGTAACTAGCAAGAATACCACGAAAGCAAGAAAAAAGAAGTACGCTATTAACTATTAACGTACCTGTCTCTTCCGAAACGAATGAGTACAGAGAGTACGATATGTCTACATCGATGATCTGAGTCT
+
:<<>:<<;;>><<655=;;;<=CCB>=<<*////55.5.59:999:5:<5:5:4444:::':5;445:=<<9=;573444444#45.5.///&/590------7;555)43997<59265@<=;<@?@==999;>:>::::555<<<A<9>:=96044488443-38333:7::288817777718874777787#3733338:;88<8<079::69675844.9;::;;C@B?BBA5;77/83;<;;;;<888;99888987577----7-.2555=99855555
@ATNG8:05008:05991
GATGGTAGCTCACGTACGTCACACGTACTCATTCGTTTCGGAAGAGACAGGTACGTTAATAGTTAATAGCGTACTTCTTTTTCTTGCTTTCGTGGTATTCTTGCTAGTTACACTAGCCATCCTTACTGCGCTTCGATTGTGTGCGTACTGCTGCAATATTGTTAACGTGAGTCTTGTAAAACCTTCTTTTTACGTTTACTCTCGTGTTAAAAATCTGAATTCTTCTAGAGTTCCTGATCTTCTGGATAGCGACGCGATATACTACCATCGATGGATCTGAGTCT
+
6CCC@BBBBCBBBBBECCBCBCCCCBCCDD@A>ACCD@CC?C?CCCCCBD@DFD??<@@EEBB?C@CBBBBBBBB@BBBBB3BB>BCCA=AAA?>AAB?BB<@?@D?><?BBBBBBB@BBB<;7;@AA>===;AAA@7>>C@===>@@@@A>===9=?==DD8=8=DAAA<<<@=@??@?3>:>9=>AAA/AA=<>5=;:788>=>>;?DDD/A===B=C=??<?@@@>>><A:A?AAAA366@=AAAAAAA==<AAAAAA>>??;?888>;94;;;;;A>=<<
@ATNG8:05008:06005
GATGTAGGCGAGAGTGAGACGCAGTACTCATTCGTTTCGGAAGAGACAGGTACGTTAATAGTTAATAGCGTACTTCTTTTTCTTGCTTTCGTGGTATTCTTGCTAGTTACACTAGCCATCCTTACTGCGCTTCGATTGTGTGCGTACTGCTGCAATATTGTTAACGTGAGTCTTGTAAAACCTTCTTTTTACGTTTACTCTCGTGTTAAAAATCTTGAATTCTTCTAGAGTTCCTGATACTTCTGGTGTCGTCTATCATGTACTACCATCGATGGATCTGAGTCT
+
@9;::=@666>CDCA?;99666>;;;??<??:>@>A8@@<A?ABBA@AC=AAA?@<@?CDCB?C@FABBAA<<C8CAACC2BB?B:98,3:=A<AA@;>=,/09666179=;B???498<7=:===>>88818988/79<=BB@@@A=>=>:;;6;;B=AA=C>>>>==<><9683<<</=5;,/-667(33339)-.55693559+2222$255.586=59>5>@99?:?<><>=9///=597702,,*****567:7779=;550555999;5:79/--3---
@ATNG8:05012:05978
GATGGTAGGCGTGTGAGAGTCTGCCCAGAAGATCAGGAACTCTAGAAGAATTCAGATTTTTAACACGAGAGTAAACGTAAAAAGAAGGTTTTACAAGACTCACGTTAACAATATTGCAGCAGTACGCACACAATCGAAGCGCAGTAAGGATGGCTAGTGTAACTAGCAAGAATACCACGAAAGCAAGAAAAAGAAGTACGCTATTAACTATTAACGTACCTGTCTCTTCCGAAACGAATGATTACGAGAGTCAGAGCAGAGCTACCATCGATGGATCTGAGTCT
+
B<CC??@A>BBBBBCBBDCBBBABA6=CC@CCCGBB>B@BBCCCCC@CC@C@DD;;;DDD1B?@??@;BABBBA6<?77:::'9<9<3777&3;;288=BBBBBC?B@ED@878<?@@BAA@@@???@B@;;8;ABB:>>@@==;;5;5;;B?CBBABADE?CBCCAA=@A8??@;>>???8?AA;:9:::(9827<9>===;95957>=>:>9=;::;5;>@=:::0818==4=AA=@@??8????????CCBAAAA>>>>>@A<A>AA@@@<@@@@>>>@@@
@ATNG8:05017:05987
GATGGTAGTAATATCGCGTCGCTATCCAGAAGATCAGGAACTCTAGAAGAATTCAGATTTTTAACACGAGAGTAAACGTAAAAAGAAGGTTTTACAAGATCACGTTAACAATATTGCAGCAGTACGCACACAATCGAAGCGCAGTAAGGATTGGCGTAGTAGTAACTAGCAAGAATACCACGAAAGCAAGAAAAAGAAGTTACGCTAGTTAACTATTAACGTACCTAGTCTCTTCCGAACGAATAGAGTACACATCGATCGTGTCGGTATCGATGGATCGTGAGCT
+
44/>)//7//)/77;=>>=<666;;;4799)//77::5<166;<<<=855058<?@ABBB>+<9;;/0/;;;;;;5==>>>>>+?:5:.555&5997555<555;.4.49399;.44::<<<>>>;;;<<<=577//)//99:/547;7--(,0,,,,,,,-8;69;<===8<<7<==6;9333(389056666'--(--(-56772226;376;=5=6:::550543::9994:46746994////88833388733387656--(,,,2,,/65//.5582226
@ATNG8:05019:05970
GATGGTAGTATCTGCACACTCTGTCCAGAAGATCAGGAACTCTAGAAGAATTCAGATTTTTTAACACGAGAGTAAACGTAAAAAAGAAGGTTTTTACAAGACTCACGTTAACAATATTGCAGCAGTACGCACACAATCGAAGCGCAGTAAGGATGGCTAGTGTAACTAGCAAGAATACCACGAAAGCAAGAAAAAAGAAGTACGCTATTAACTATTAACGTACCTGTCTCTTCCGAAACGAATGAGTACATAGATATACGTATAGCTACCATCGATGGATCTGAGTCT
+
5BBB?@AEC@CBBBCDCCCDFCCGE@CCC@CCCCCC@B?@@CBAAA>AB@B@CB@@@@@@@'A>BBBBBBBCBB?6@@;;;;;;%;?=?59999$555.5>><@C?@@>AGBA?B;;:<CBBBDCCCCCCCCDAA>@D@@<ACA?AA997;?BDE@BBCCCCCD?CCCCDA?CC@989499988*9@@=ABBBBC)BC?B:99CCA==9=8==AA7;7;@BBB?BB???A@<@???=9???:?AAABBBCCCBBBBB??@@@A>==AAA=A>>>A??<?>>>@B?666
@ATNG8:05021:05976
GATGGTAGTAGTACACTAGTCATACCAGAAGATCAGGAACTCTAGAAGAATTCAGATTTTTAACACGAGAGTAAACGTAAAAAGAAGGTTTTACAAGACTCACGTTAACAATATTGCAGCAGTACGCACACAATCGAAGCGCAGTAAGGATGGCTAGTGTAACTAGCAAGAATACCACGAAAGCAAGAAAAAGAAGTACGCTATTAACTATTAACGTACCTGTCTCTTCCGAAACGAATGAGTACGTGTGACGTACGTGAGCTACCATCGATGGATCTGAGTCT
+
5C@@=?@A@=BC>?CCCBBCCCBBB@CCCABBBCCC@D@BBCCCCC@CD@B@BCCCCCCC3C@BCCDCA??AAA<ABCBDDE5BC@B@BLG;CCEACGCCCCDCB<@=@@<@CC?BBCCCDDCCCCCCBBCD@CB@@=@ACC???B?B@C@@?ABLLCAAAACECCBB@BB????9:9BBC=A::399999(9@>BBBABBBA@<>:==:;1818@BAA>BCCBBBB=?;???8=??9?BBBBCCCBBBB@??BBBBBBBBCCBB@B???B=A>BCCBA>>>>=
@ATNG8:05022:05969
GATGGTAGGTGCACATGAGTGTATCCAGAAGATCAGGAACTCTAGAAGAATTCAGATTTTTAACACGAGAGTAAACGTAAAAAGAAGGTTTTACAAGACTCACGTTAACAATATTGCAGCAGTACGCACACAATCGAAGCGCAGTAAGGATGGCTAGTGTAACTAGCAAGAATACCACGAAAGCAAGAAAAAGAAGTACGCTATTAACTATTAACGTACCTGTCTCTTCCGAAACGAATGAGTACCTCTCAGACGCTCGTCCTACCATCGATGGATCTGAGTCT
+
5@=D?CBCABBBBDCCCCCCCCCBB?CCB@DBBBBB?B?BBECCBC@BC=@>@BBABCCC5CABBBCCCCCCBB;@C:::::*:C>C4;;<6;BD@DCDBBBBBB?B@BB?BBC?BCCABCCCCCCEBCCCC?CCBA=BBBBAA@B?B@CBB@BCCBBBCC@DBBBAB?BC@BBB>AABBB<BBA<=>===1>A?B?>>CCBBC?B?A>>>9=8=@C@@?@C@@@CD@BACCC=BCD@DBBBCCB?AAACBBBCABBCC@>>@BB?B@@??:;7;>>>DB?><>
@ATNG8:05023:05997
GATGGTAGAGTACAGTGTAGTAGACCAGAAGATCAGGAATCTCTAGAAGAATTCAGATTTTTAACAACGAGAGTAAACTGTTAAAAAAGATGGTTTTACAAGACTTCACGTTTAACAATATTGCAGCAGTACGCACACAATCGAAGCGCAGTAAGGATGGCTAGTGTAACTAGCAAGAATACCACGAAATGCAAGAAAAAAGAAGTTACGCTAATTAACTATTAAACGTACCTGTCTCTTCCGAAACGAATGAGTACTATAGACTATCTGAGACTACCATCGATGGATCTGAGTCT
+
:>>>:?>;;;;;><;;;<<<<<<::.55:495//7;3<)//:9//5969:5:7;;///;;:'61//)/6688///9/66//(/::9:&83344777.699(////(/:999;(3,3337886:==;<666:=::<<;;;>@CCC?BBAA<CCC@C@BBA=AAA@A@@@?CBBBCC@DE>A::60/;;>+//883------#-:3//(//8373682868779,37(3255>75/////:2728:=0::<255<<:::@@@?>>AACBCCCBBB@@@C<???@@@C?CBBBCBBABA
@ATNG8:05026:05979
GATGGTAGCATTATGCATATCTCACCAGAAGATCAGGAACTCTAGAAGAATTCAGATTTTTAACACGAGAGTAAACGTAAAAAGAAGGTTTTACAAGACTCACGTTAACAATATTGCAGCAGTACGCACACAATCGAAGCGCAGTAAGGATGGCTAGTGTAACTAGCAAGAATACCACGAAAGCAAGAAAAAGAAGTACGCTATTAACTATTAACGTACCTGTCTCTTCCGAAACGAATGAGTACTGCGTCTCACTCTCGCCTACCATCGATGGATCTGAGTCT
+
B@;;7;DCBCC:BCCDCD==?@@==:=CA666?@@@<A969BDDDC?BB@D@BBC@@@@@0?=ABBBBCBA??>6<?;;:::':?<;499909@@?BCCBC@@@A=@?;;7;CB@CCCCCCCCCBBBA@@AA=@:59;@@>?@B>?=??C::9:CCBABAA@DCEAAA?BH@CBA<A@BBC=BBB?BDEDF1??=@999?:@AB:>:<=<:.5.2@CCB>B?=<<7817/7<<6:BB8BBBBBBBBBBBC@?8858B??BB?BBB@BBAABBB>BBBBBAB789
@ATNG8:05042:05968
GATGGTAGATACTCGCTGATACACCCAGAAGATCAGGAACTCTAGAAGAATTCGGATTTTTAACACGAGAGTAAACGTAAAAAGAAGGTTTTACAAGACTCACGTTAACAATATTGCAGCAGTACGCACACAATCGAAGCGCAGTAAGGATGGCTAGTGTAACTAGCAAGAATACCACGAAAGCAAGAAAAAGAAGTACGCTATTAACTATTAACGTACCTGTCTCTTCCGAAACGAATGAGTACGAGAGAGCACACGTGTCTACCATCGATGGATCTGAGTCT
+
<B>>:@><@;=<=9;666;9<BBAA<ABA>AABC;;7;<@@BBB??<?A>C<@B::9999)8;=A@@@A@@@@?:?CBBBAA/99378<<=5>AC@BBB>>>>>B=B<@?:>8818;CA@??????886B?>8==>>5;88/;://,/6;;@>BAA;;;??<A@DABB?CC<??A=@@999+99805=<<</<<:=@AABCAAA=A=??::8:=<<:7818>?;;;;;>6<==5=@@=900@00/::699ABC@>>>====>>8818=>=;;;:>>888AA==>
@ATNG8:05043:05983
GATGGTAGCATCATGCATATCTCACCAGAAGATCAGGAACTCTAGAAGAATTCAGATTTTTAACACGAGAGTAAACGTAAAAAGAAGGTTTTACAAGACTCACGTTAACAATATTGCAGCAGTACGCACACAATCGAAGCGCAGTAAGGATGGCTAGTGTAACTAGCAAGAATACCACGAAAGCAAGAAAAAAGAAGTACGCTATTAACTATTAACGTACCTGTCTCTTCCGAAACGAATGAGTACGTGTGCGACGTGTCTCCTACCATCGATGGATCTGAGTCT
+
5B@@;@CCCCCCC@@@CCCCCCCCD?DCC@CCEC@@?A@CBBBDCA>AC?B?BBBBCCCC3B?BBAAABCBBBB=B@ABEEE5EE@C@CCC;CCC@CABBEDD999;@CBACCD@CBCBBBCCCCFCCCBBB?CCDD?BBBBBBBB?B@CCC?BBBCCAAA@BAACCC?AA?BBB>??::929??;===???'???B97:B@B@C=:786>>0;6;=A;:8:B;;:BB?B?CCD=BBB?AAACCBBBBBBBCDAA@ABBB@A;><=:====A@@<>>>AA@@===
@ATNG8:05046:05981
GATGGTAGTAGTACACTAGTCATACCAGAAGATCAGGAACTCTAGAAGAATTCAGATTTTTAACACGAGAGTAAACGTAAAAAGAAGGTTTTACAAGACTCACGTTAACAATATTGCAGCAGTACGCACACAATCGAAGCGCAGTAAGGATGGCTAGTGTAACTAGCAAGAATACCACGAAAGCAAGAAAAAAGAAGTACGCTATTAACTATTAACGTACCTGTCTCTTCCGAAACGATGAGTACATAGATATACGTATAGCTACCATCGATGGATCTGAGTCT
+
ABBC@CBCBB=A=?ECCCCCCCB@?=@@@?@BCCAB?B@BBCCCDC?BB@C@CCCCCCDD3C?BBBCCBBCAAA<AABEHDE5BCAC@CCC<CCCADDCCCCC@?<@@BB?BCC?BADDDCCCCCCCCBBAD?CCCC?ABBBBBBB?B@BBB?CCCBBBBC>AADCBB?BB>?>?>AAAA@;=<<899::::%:?;>?=<@>@BB<A8<=CC:>:=@BAA?ABAAACB@B?ABC=CBBBDCBBBBCCBAA=>@>>>??A<=>AAD;?>AAAAA<@@?DBCA<;;
@ATNG8:04998:06033
GATGGTAGCATCATGCATATCTCACCAGAAGATCAGGAACTCTAGAAGAATTCAGATTTTTAACACGAGAGTAAACGTAAAAAGAAGGTTTTACAAGACTCACGTTAACAATATTGCAGCAGTACGCACACAATCGAAGCGCAGTAAGGATGGCTAGTGTAACTAGCAAGAATACCACGAAAGCAAGAAAAAAGAAGTACGCTATTAACTATTAACATACCTGTCTCTTCCGAAACGAATGAGTACGATGAGAGAGCTCTCTCTACCATCGATGGATCTGAGTCT
+
/:?<<A>>9C?CCCC>CCGBBCCCC86967;;CCDC@C@CACBCCB@BB?B@BC???DCC+=8<<@BBB?@?BB=@:;9@@@1AB?C<CCC7B;;9;B<<;CBBB?A>;;7;CC@FCBBCCCCGCCBCBBAB?BBBB@BBBBBAA@<A<@:;5;BBABB@@<?B???A<@@<0009>;;;>7>00*000000$0848733::>8212678692<9=:;:D;::;>:::<A:;;;/:86-69;;<==>=@AAB<>>99968788>>>;@@::9=;6;;776:9<<<
@ATNG8:04999:06052
GATGGTAGAGTATCATGTGTATCTCCAGAAGATCAGGAACTCTAGAAGAATTCAGATTTTTAACACGAGAGTAAACGTAAAAAGAATGGTTTTACAAGACTCACGTTTAACAATATTGCAGCAGTACGCACACAATCGAAGCGCAGTAAGGATGGCTAGTGTAACTAGCAAGAATACCACGAAAGCAAGAAAAAAGAAGTACGCTATTAACTATTAACGTACCTGTCTCTTCCGAAACGAATGAGTACTGTATCTATGTGTGCGCTACCATCGATGGATCTGAGTCT
+
<DDG@E;;9BBCCBAAAAABCBBBEADCC?B;;9?>:><?B@<<AB?;;99;??444444$55;;?<=>>00/9/----888)8<,//7<<<.<==,65555==<<=4:<??=A;:04:<<CD>>>B;;9BAAA@CDDD@CBCDCCCC@D?AAA@BBC@A@BB?AABECB@CC@BAC<?<?@A8:9;4//////%/=:/0/:68=?:>=<::?;597;;A:;6;BAABBB?C>AAC=BAB?AABC???BBAAAA@:::?@AAAABACC?BAABBDD@B@@@AAA???
@ATNG8:04999:06057
GATGGTAGCGCATATCAGCGCAGCCCAGAGATCAGGAACTCTAGAAGAATTCAGATTTTTAACACGAGAGTAAACGTAAAAAGAAGGTTTTACAAGACTCACGTTAACAATATTGCAGCAGTACGCACACAATCGAAGCGCAGTAAGGATGGCTAGTGTAACTAGCAAGAATACCACGAAAGCAAGAAAAAAGAAGTACGCTATTAACTATTAACGTACCTGTCTCTTCCGAAACGAATGAGTACGTGTGCGACGTGTCTCCTACATCGATGGATCTGAGTCT
+
BACD@CBBBCCCAAACBCCDCCCCF>DBBBGCCEE@B?A@BBA@@=@@=??BA::9CDD5J@BBBBBBCBBBB;A;<;:::)9?;>5AA@7B;;6:>BBBCAA@=A>A@=@CB?BB@@@@A@@BA@>>=9=99<9;29@>=@;??:=<A<;7;B@@ADDD@CCDDCC>AA?@AA@BCBCD=A:99:BDDFE)BB><?;A;<??B?B@@@AC>C???AAA?@CCCBBB@C>@@@8?@=;@??AAA@@@@?>988?@ABBBBC@BCBB???BB?;?AA>>>>??:
@ATNG8:05004:06014
GATGGTAGACATATCGTACTCTCTGTACTCATTCGTTTCGGAAGAGACAGGTACGTTAATAGTTAATAGCGTACTTCTTTTTCTTGCTTTCGTGGTATTCTTGCTAGTTACACTAGCCATCCTTACTGCGCTTCGATTGTGTGCGTACTGCTGCAATATTGTTAACGTGAGTCTTGTAAAACCTTCTTTTTACGTTTACTCTCGTGTTAAAAATCTGAATTCTTCTAGAGTTCCTGATCTTCTGGGCAGACTCTCACACGCCTACCATCGATGGATCTTAGTCT
+
@@AA@C@B9;9<<>CCBBBECCCCBCBBBCCC?BCDD=AA=B@CCCCCDD>BBCBB?B?CCBA=A<@ABBBB@???BABBB1??>A>>>8>????B:949B<=>?A8948CDB@@AA<?>?=A=??>==>=><AAAA<AAAAA@?<<<A====<?8;<<9=>;><AADA>??AA5==AAA5A<A6<<CDC/===AD6:;??>>>?BB;?@??/?::;@=@<@A<@@AA@@@<A:@@AB??99978.866///=86;;AA??;;;;8=;:;>??:>?<=8==;;;
@ATNG8:05006:06030
GATGGTAGCACGAGTCACTCATATCCAGAAGATCAGGAACTCTAGAAGAATTCAGATTTTTAACACGAGAGTAAACGTAAAAAGAAGGTTTTACAAGACTCACGTTAACAATATTACAGCAGTACGCACACAATCGAAGCGCAGTAAGGATGGCTATTGTAACTAGCAAGAATACCACGAAAGCAAGAAAAAAGAAGTACGCTATTAACTATTAACGTACCTGTCTCTTCCGAAACGAATGAGTACGTGTGCGACGTGTCTCCTACCATCGATGGATCTGAGTCT
+
BBBC?CB<<=>>?BA=CCDFBB@;;9BCC?AB@@;;4:>BBBBCAC=@@=@>@@@;;:::)9;=>=@A@?@?<=6=9;9@@=+=B?=;??D9BAB?BCIFCBCCB<@<;;5<AA7:;ABBBBCICBBBIDDE@CBBB@CCBACCCC@D?@@@=@AAC@FA?=?EDAAB?A@<???8?==AA=@AA>ACCCCC)BB?>?=ABB?BA:>:==>=;?<=;@BB?CCBBFBB>B9::B=A??;?@@@AAAA@>000=?://5AA?A;ABA<<9777><9>>::::9:;;
@ATNG8:05007:06043
GATGGTAGGACGAGCGTCTGAGAGGTACTCATTCGTTTCGGAAGAGACAGGTACGTTAATAGTTAATAGCGTACTTCTTTTTCTTGCTTTCGTGGTATTCTTGCTAGTTACACTAGCCATCCTTACTGCGCTTCGATTGTGTGCGTACTGCTGCAATATTGTTAACGTGAGTCTTGTAAAAACCTTCTTTTTACGTTTACTTCTCGTGTTAAAAATCTGAATTCTTCTAGAGTTCCTGATCTTCTGGGCTGCGTCCTGATATGCGCTACCATCGATTGGATCTGAGTCT
+
>;5545<?<;44544:<959@==<799555569><>>86666:>==@@@C@CCBBB@C:;;BB?BACBBBCB@AA>BAA@A1@@>@CDD>CCAA8>>8*..(--66:=7<;?>>>?@@BAA?@?CBA@@B@@=@A?@<ABABB;::@9944945<7===:==?C9656;;;<;94955555$5495<>EAE+==<;;3;65.5;;555505>??*;:7//)/)//7==???<<7<5888444.4477.555----(-6---799:::5515;;;;;7;:555<<<;;;<
@ATNG8:05008:06052
GATGGTAGATATATGCACGCTCTACCAGAAGATCAGGAACTCTAGAAGAATTCAGATTTTTAACACGAGAGTAAACGTAAAAAGAAGGTTTTACAAGACTCACGTTAACAATATTGCAGCAGTACGCACACAATCGAAGCGCAGTAAGGATGGCTAGTGTAACTAGCAAGAATACCACGAAAGCAAGAAAAAAGAAGTACGCTATTAACTATTAACGTACCTGTCTCTTCCGAAACGAATGAGTACGAGAGAGCACACGTGTCTACCATCGATGGATCTGAGTCT
+
6CBB?BCDCCCCCBBBCCCBBBBCC@CCC?CGDD999:?AAD@@AB>AA>A>ABCBBDFD3B?BBBAAABBBBB=B>?@AAA0@A=@<CCC;DFD@CCBCCCD999;@CC@DBB@BLBBBBCCDDCBAABA@<@A@A<ABBBCBBB@C@C;;:;DDCDCCC?BBBBDD?CC>BBB>AABCE@@??;:99988%8A9:889BBBBC?C<@@@@<@;?>BBA>AB@@?BB@D?BAC>CCB?BBCCCCAAABBCCBBBCBBBBBAAAAA>AAAAAAD;===AAA>655
@ATNG8:05021:06059
GATGGTAGATACTCGCTGATACACCCAGAAGATCAGGAACTCTAGAAGAATTCAGATTTTTAACACGAGAGTAAACGTAAAAAGAAGGTTTTACAAGACTCACGTTAACAATATTGCAGCAGTACGCACACAATCGAAGCGCAGTAAGGATGGCTAGTGTAACTAGCAAGAATACCACGAAAGCAAGAAAAAAGAAGTACGCTATTAACTATTAACGTACCTGTCTCTTCCGAAACGAATGAGTACATAGATATACGTATAGCTACCATCGATGGATCTGAGTCT
+
;9:6;>>CBBCCCBBCCEE9;;BAA9A;;69;CCA@?A@CCCCBBB?BB?B>AABBBBBB3B?BBBCCB@@888*9>;;;;;';<::;999&66>:>B?ECCGBB?B?BB;;<L@CCDDCBBBCCCCBBBCC?DBCC?BABCBBBC?C?CBB?BCCDCAAAACCCCCE@AA=A@@499@AC<BBA>@@@@@A(@A=A?>:97>><5:57:>>;A<@@CAA?AAAABBB@CADDD=BBB?CBEC@?@@@@BBBCCDB@@@@??>B@@=@>>>A>>:=AAAA@?888
@ATNG8:05029:06050
GATGGTAGCAGACGTGACAGAGCGCCAGAAGATCAGGAACTCTAGAAGAATTCAGATTTTTAACACGAGAGTAAACGTAAAAAGAAGGTTTTACAAGACTCACGTTAACAATATTGCAGCAGTACGCACACAATCGAAGCGCAGTAAGGATGGCTAGTGTAACTAGCAAGAATACCACGAAAGCAAGAAAAAAGAAGTACGCTATTAACTATTAACGTACCTGTCTCTTCCGAAACGAATGAGTACGATGAGAGAGCTCTCTCTACCATCGATGGATCTGAGTCT
+
CDBC?BBCCCDCCCBBA@ACCEHAA=ADFACCBCBB?B@DBCBBAC?BB>A>@AA=????.??CC???FCC?>>3<?:;;;;*;B>C=@@A3A<;6:CCBBCD@@=A@BB?BCE?BABCCDEGDDBBBCBBB@CB@@=@BBBBBBC?C@CBA>ACCCDC@@<@BCCCC>BB?CBB?A@<<<779=88999::%9><>97:B>@AA88787EE6A===A@@<?C???BBAC?CCC:??BAC@??BDDDBBBB>?>B??==;::>A9:5;????@B=A=>=BB@;<;
@ATNG8:05030:06053
GATGGTAGTGCGTGAGAGAGAGACCCAGAAGATCAGGTACTCTAGAAGAATTCAGATTTTTAACACGAGAGTAAACGTAAAAAGAAGGTTTTACAAGACTCACGTTAACAATATTGCAGCAGTACGCACACAATCGAAGCGCAGTAAGGATGGCTAGTGTAACTAGCAAGAATACCACGAAAGCAAGAAAAAAGAAGTACGCTATTAACTATTAACGTACCTGTCTCTTCCGAAACGAATGAGTACACATCGTCGTGTCGTGATCGATGGATCTGAGTCT
+
C>>>;CBBA??D=BBBCFFDDCBCB:@B@6>;;9@?9=?@ABAA@A???;?:>?A<<<<<*<:??@@>@;;;;;,9>99994$4<8>4;;;09994;ACAACC;;6;>A@<@BB>BBCCDBBBCDA@ACBBCACCCC@CBBBDBBB@CBCAA?@BABBC@@<@ABABB@BC?BBC?B????8<>=;9999::%:8;8>:A==AB@@B=::AA5A=A@BAB?BBBBBCD@C=AAE>C@A>?CCCBBBBBB>?@BFDBBB:::AC???@BC?CAAABCB99:
@ATNG8:05030:06054
GATGGTAGCACGACACGACGATGTGTACTCATTCGTTTCGGAAGAGACAGGTACGTTAATAGTTAATAGCGTACTTCTTTTTCTTGCTTTCGTGGTATTCTTGCTAGTTACACTAGCCATCCTTACTGCGCTTCGATTGTGTGCGTACTGCTGCAATATTGTTAACGTGAGTCTTGTAAAACCTTCTTTTTACGTTTACTCTCGTGTTAAAAATCTGAATTCTTCTAGAGTTCCTGATCTTCTGGTCTACTACACTGTACTCTACCATCGATGGATCTGAGTCT
+
;CCC?CCCCCCBCCBBCCC;9:CCCCCDCCBB>ADDD>CCAC@CBCBFBB@BDBBA@C?BBBB@B@BBB@?A@?>:33333)3@<9733(399;7;<<8AC=8:9@>=:?@@?@BBB?CBB?B?AA@@@::::?@@@<@AAC?>>>@@BA@@?=>:=??=@@<@=BB@;;;?>>5::;;;/;=D:=:@@@,:669=)------689917777(7897;4949=8>>>>EBB<>;>>=988*//94889@:::@?886>>>@>?@?<A;<;>>>;?<<///::9=
@ATNG8:05036:06018
GATGGTAGCAGACGTGACAGAGCGCCAGAAGATCAGGAACTCTAGAAGAATTCAGATTTTTAACACGAGAGTAAACGTAAAAAGAAGGTTTTACAAGACTCACGTTAACAATATTGCAGCAGTACGCACACAATCGAAGCGCAGTAAGGATGGCTAGTGTAACTAGCAAGAATACCACGAAAGCAAGAAAAAAGAAGTACGCTATTAACTATTAACGTACCTGTCTCTTCCGAAACGAATGAGTACGTGTGCGACGTGTCTCCTACCATCGATGGATCTGAGTCT
+
5?AA?CBBACCCDCBBBBBCCCCCD@CCC@CBBBBB?A>@ACCCDC?AA?A?AAAAAACC2C=AACABBBB<<<7<@ABCCC5BB?C@BBB9BBB?BCCCCCC@@<@@BB@BCC?CBBABCCCCCBCCCCBC?BCCC?BBCBAAAC?C@CBB?AAACCCCC?ACCCAC?BB@AAA:::BBB=BA@<?<<<<='>>>@97:B@?=?:>:<<@C:?<?BD@@>@BAAACB?B?BBB=BBB?BCCCCBBBCBDEDBBBB??@@BB;@@A;A>??AAA<@@@@@@@:;;
@ATNG8:05038:06012
GATGGTAGCGCATATCAGCGCAGCCCAGAAGATCAGGAACTCTAGAAGAATTCAGATTTTTTAACACGAGAGTAAACGTAAAAAGAAGGTTTTACAAGACTCACGTTAACAATATTGCAGCAGTACGCACACAATCGAAGCGCAGTAAGGATGGCTAGTGTAACTAGCAAGAATACCACGAAAGCAAGAAAAAGAAGTACGCTATTAACTATTAACGTACCTGTCTCTTCCGAAACGAATGAGTACTATGAGAGAGCTCTCTCTACCATCGATGGATCTGAGTCT
+
=98848/55==@CCBCBBABCCCBA6A:;59@?=?C?B?BBAA@@C<@@=A:<=:455999#:4>9;B<?A;6;;0;<<;;;;);=;=;===0>B@?CFDHDDC;::;?BC?CA@<?@@?ABB@@@BBABB;;5;A;;5;@@@BB@@;A=A;;5;AAABCCC?BBBBAB?;;6::@=@CAAB;@:949A@@@.9928@?@@CBAA>A=AA??>??CBC;;9;CAABBB?B?AAA<@@@@BBBBBCCBBAAAC???:9999AA@@9999C???AA<>>>ABBB=>>
@ATNG8:05038:06038
GATGGTAGTGTCATATGAGAGTGTGTACTCATTCGTTTCGGAAGAGACAGGTACGTTAATAGTTAATAGCGTACTTCTTTTTCTTGCTTTCGTGGTATTCTTGCTAGTTACACTAGCCATCCTTACTGCGCTTCGATTGTGTGCGTACTGCTGCAATATTGTTAACGTGAGTCTTGTAAAACCTTCTTTTACGTTTACTCTCGTGTTAAAAATCTGAATTCTTCTAGAGTTCCTGATCTTCTGGATAGCGACGCGATATACTACCATCGATGGATCTGATCT
+
45;;:>>A>==;;@@ABB;A;@999A@A@A9;09@CC:BC9@>;=B=<>>9<<955157::<@0615<==;;;>@;=====+=;.4444)4;<<9<;<:>@@:;6ECD?A<@><665.555.5499966599755556556;>>>@@>===966<:<>>;00)08;095?944:599:99.97;75959&9>=>>8=>=>>>???;7;>>A$999995;7==155;;99;5:355455405458;;;>>>;;;;666<;;;;;;9=>>>><=8<;;555555
@ATNG8:05040:06017
GATGGTAGCAGACGTTACAGAGCGCCAGAAGATCAGGAACTCTAGAAGAATTCAGATTTTTAACACGAGAGTAAACGTAAAAAGAAGGTTCTACAAGACTCACGTTAACAATATTGCAGCAGTACGCACACAATCGAAGCGCAGTAAGGATGGCTAGTGTAACTGCAAGAATACCACGAAAGCAAGAAAAAAGAAGTACGCTATTAACTATTAACGTACCTGTCTCTTCCGAAACGAATGAGTACTATGTAGAGCTCTATACTACCATCGATGGATCTGAGTCT
+
BDCC@BBCCCCCB@A?<BCDCCCCB?BCB?CCCC??=??BABBBCC@BB?A?ABCBBBBB1B>BBB???ABCBB<B?====<,<?:@9?;?BBBC?C???@>><>;?<AA=A@@:@???A===<@ACC@@>>9>>>A;>>>>>>8868=A<=8<>A>>>@@:<<>AA;AA:>?A9=;79909::4887877%8979=?A@:AA@<>:;;?@9@=AB???<@@>>>>><@<@AA:@??;?@@A888>>>?BC@>==>>>A@@@B>><>?@@@>C=>CAAA>>;;;
@ATNG8:05044:06014
GATGGTAGAGTACAGTGTAGTAGACCAGAAGATCAGGAACTCTAGAAGAATTCAGATTTTTAACACGAGAGTAAACGTAAAAAGAAGGTTTTACAAGACTCACGTTAACAATATTGCAGCAGTACGCACACAATCGAAGCGCAGTAAGGATGGCTAGTGTAACTAGCAAGAATACCACGAAAGCAAGAAAAAAGAAGTACGCTATTAACTATTAACGTACCTGTCTCTTCCGAAACGAATGAGTACGAGAGAGCACACGTGTCTACCATCGATGGATCTGAGTCT
+
5BAA=CCBCCBBBCBCCCCCCCCBB>BBC@CCCDBB?B?BBBBBBB?BB@B@BBBBBCBC3B@BBAABCAC888*8=9;;;;*;B>?=BBB7BBA?BCCCBBC:97;?CB@BBD@CCCBCCCCCCBBBDBAA=@@@A=AABBCCCC?A?B::::DBBBCCD?AAABBB@CB@989:??=??8<>@;::9:9:%:@;>:7:@BBBA<A;>>??<?<??B;;8:AAABBB@B?ABC>DCC>AABAAAABACCCBBABBBBCCCBB?@B;?????AA<A@@AA??777
@ATNG8:05001:06066
GATGGTAGTAGTACACTAGTCATACCAGAAGATCAGGAACTCTAGAAGAATTCAGATTTTTAACACGAGAGTAAACGTAAAAAGAAGGTTTTACAAGACTCACGTTAACAATATTGCAGCAGTACGCACACAATCGAAGCGCAGTAAGGATGGCTAGTGTAACTAGCAAGAATACCACGGAAGCAAGAAAAAGAAGTACGCTATTAACTATTAACGTACCTGTCTCTTCCGAAACGAATGAGTACACATCGTCGTGTCGTGCTACCATCGATGGATCTGAGTCT
+
:<>><CCCC==;;;;@@@CCC@;;@8>@@=AABB@A=C=AABBBCC@C>?B=;;:=<<<>0?;@?A@??C?>??9??@CDDD16;69.999*:>?=ABAA?@CBB@B@CC@CDC?BBBCDAABCBBACC;;<ACAAB?ABB@??BB@C@C;;8;A@AAAAC@CBBBBB?BB>@@@188A=A8>?@;>>???1?B?BBBA???@?;>5;;==5;5:=A::3998<>???B>BCD=@@A?DCC@@@BBCCBB?;??AA99::9:@??:?@@???B?BBBBCA==:9
@ATNG8:05002:06094
GATGGTAGATATATGCACGCTCTACCAGAAGATCAGGAACTCTAGAAGAATTCAGATTTTTTAACACGTGAGTAAACGTAAAAAGAAGGTTTTACGAGACTCACGTTAACAATATTGCAGCAGTACGCACACAATCGAAGCGCAGTAAGGATGGCTAGTGTAACTAGCAAGAATACCACGAAAGCAAGAAAAAAAGAAGTACGCTATTAACTATTAACGTACCTGTCTCTTCCGAAACGAATGAGTACATAGATATACGTATAGCTACCATCGATGGATCTGAGTCT
+
48::9>CCDBCCCAAACAAA@@@AA>BBA>A;;;BB?B@CABBBBC@BA>BADA@999:::$81;78;:>>::9?377;9444$4<3;5;<<&66<<<=699>==@:>:::6:CE?ABABBEBBBB;;;ABBB?BCBB?BBCCCBCD?D@CBA>AAAAACCD?BBBCCD?AA>?>?>A@=>>5<<;:=?@@A@A#;86-.--78<>99947756,54;9AAA<ABCBAAB6:5:@B9AAA=ABBBBCBCBBCBBBBBBBAA>???AAD<@@===@A<@>>>A>>>>>
@ATNG8:05003:06073
GATGGTAGTATAGAGCTCTACATAGTACTCATTCGTTTCGGAAGAGACAGGTACGTTAATAGTTAATAGCGTACTTCTTTTTCTTGCTTTTCTGTTATTCTTGCTAGTTACACTAGCCATCCTTACTGCGCTTCGGATTGTGTGCGTACTGCTGCAATATTGTTAACGTGAGTCTTGTAAAACCTTCTTTTACGTTTACTCTCGTGTTAAAAAATCTTGAATTCTTCTAGAGTTCCTGTATCTTCTGGGCTGTCGCTGATATGCGTCTACCATCGATGGATCTGA
+
=CCC@BBBCCDBBCCCBBCGCGCCCCDBCC;;;;CBH?CB?B:;;@BBBC?CCCCC@F99:BB>A?BBBBBBB=B8BBBBB1BC<>////&///859958805673./(.3669;::59::3818?;;;66<5//*.738535>?D=>>@A@@@==:;;;:>>18-5AA@?@?@>8<8522&227+2255)56575-58767=;::>188888$699677/3/..(.889<77/54956/953(-,,,',,,,-5554775337...88807555622,28886-
@ATNG8:05013:06066
GATGGTAGCTATACTTATATCTATGTACTCATTCGTTTCGGAAGAGACAGGTACGTTAATAGTTAATAGCGTACTTCTTTTTCTTGCTTTCGTGGTATTCTTGCTAGTTACACTAGCCATCCTTACTGCGCTTCGATTGTGTGCGTACTGCTGCAATATTGTTAACGTGAGTCTTGTAAAACCTTCTTTTTACGTGTACTCTCGTGTTAAAAATCTGAATTCTTCTAGAGTTCCTGATCTTCTGGACAGAGTGTGCAGATACTACCATCGATGGATCTGA
+
>;;C<:::::566;?:?>>AAA@;;;;9599@;A@BB<BB@C@AA>>@::4999:A6;6;:>D7A:;;;??<?AA7;=888';:6<373(3<<<9@@?;991778;894889>=733488?>A>=><>;:/-(-3--(-//575776655589996<56/55496<77585222486887)3(-(-2233(--26955-..653555+2222$59:<;:@4772897?A?A8>5775///(/8838755222;522255::::::59889533.....22
@ATNG8:05013:06068
GATGGTAGCACACGAGATCTCATCGTACTCATTCGTTTCGGAAGAGACAGGTACGTTAATAGTTAATAGCGTACTTCTTTTTCTTGCTTTCGTGGTATTCTTGTTAGTTACACTAGCCATCCTTACTGCGCTTCGATTGTGTGCGTACTGCTGCAATATTGTTAACGTGAGTCTTGTAAAACCTTCTTTTTACGTTTACTCTCGTGTTAAAAATCTGAATTCTTCTAGAGTTCCTGATCTTCTGGTATACACACTCGCTCGCTACCATCGATGGATCTGAGTCT
+
::AB?BBBECCCBBBBCDFEIDCBDBBBCC;;:;CCC?CG@C@BCCBCCD?CCBCC?A>BCCF@D=BBCCCC==<844443$3<7:@B=5BCCC?BBC?BB@AA=ABB?BBBBCCCC?BBB?B?@DAAA???<BBBA<@@@@@@@@@@@AAA>>><???=AC<@<AA@B;;;>D=AAABB5?5;488887(8=888-8<==BBBA?=18888(6>?>?<?=@@<??@?@@@=@<@A@@@A7;;A<???@@@=>>@???DBBB?==:=====//-/=;9;88666
@ATNG8:05015:06086
GATGGTAGTGTCAGTGCGCGTCGTCCAGAAGATCAGGAACTCTAGAAGAATTCAGATTTTTAACACGAGAGTAAACGTAAAAAGAAGGTTTTACAAGACTCACGTTAACAATATTGCAGCAGTACGCACACAATCGAAGCGCAGTAAGGATGGCTAGTGTAACTAGCAAGAATACCACGAAAGCAAGAAAAAGAAGTACGCTATTAACTATTAACGTACCTGTCTCTTCCGAAACGAATGAGTACTACTCTCAGAGACACACTAATCGATGGATCTGAGTCT
+
BB=B@BCDCCCDBBBCDCCCCCCBB?BCCADDCCBB?B?BBBDDCC@BB>A>ABBBBBBB2B?CCCCDCBBA@<6<>::99:*:B>C4;;;.<@A=ACCBCBDCC@C@BB?ACD@CC@BBEECBBBBBCCCC@DCBB?B?>>BBBB>B@DAA?BCCCBCCC?CCDBBB?BC?AAA>??CEF>BBB>99999(9=9>;;;A@?@A=B:>>A@<?;??BAA?ADBBBBC?B?BCC=CCC@BBBBBCCB?BBBBBBAD@@@@@@@@@;????>><>;;:AA>878
@ATNG8:05017:06096
GATGGTAGTATAGAGCTCTACATAGTACTCATTCGTTTCGGAAGAGACAGGTACGTTAATAGTTGATAGCGTACTTCTTTTTCTTGCTTTCGTGGTATTCTTGCTAGTTACACTAGCCATCCTTACTGCGCTTCGATTGTGTGCGTACTGCTGCAATATTGTTAACGTGAGTCTTGTAAAACCTTCTTTTTACGTTTAACTCTCGTGTTTAAAATCTTGAATTCTTACTAGAGTTCCTGATCTTCTGGGCTGCGCTGGATATGCGCTACCATCGATGGATCTGAGTCT
+
:>;B@CBBC==>B<@6666>><<AB@995<9909@CC<@@;?;::9948838:4//16)///6599-////8988.33999$332776:(///8(//938838???<>;@BBA==>A;9>?<A>A??675<=;@@AA7;>>===@;::>9:888=5;:8678)/+/:::99<99.55AAA5@:=488888(8:768(76:<>>787625'277+525,272::>947779997;8<8<@@AAA:7555.3/.-27--(-55,,---5550559::5515>>99677;7
@ATNG8:05017:06107
GATGGTAGTGTGTCTCTGAGAGTAGTACTCATTCGTTTCGGAAGAGACAGGTACGTTAATAGTTAATAGCGTACTTCTTTTTGTTGCTTTCGTGGTATTCTTGCTAGTTACACTAGCCATCCTTACTGCGCTTCGATTGTGTGCGTACTGCTGCAATATTGTTAACGTGAGTCTTGTAAAACCTTCTTTTTACGTTTACTCTCGTGTTAAAAATCTGAATTCTTCTAGAGTTCCTGATCTTCTGGTATGACTAGTGTACTACTACCATCGATGGATCTGAGTCT
+
8:::8>666=;;;==;;;;;@@BABBCCCB:;4;9;:(9<885::;;;??7;;<;;7;:@>>>:><A??BCCB@@;55559$9925?>?7C??>:==>7;@=@999??8<<;;;;==85545:59;<<;;;=9=;;;8;;;<666?BBBB?A@>>+00/*//)/)4444:::55.55555&5.5.55555$5@@@D>BBB@@@@999.5999'9=>99299==9=>>:<<<5:5>:::<=7<;;7;<//0/0=@@BBB?=@>>00*00/9;>@=@99:?>?@A8
@ATNG8:05018:06098
GATGGTAGTGTCAGTGCGCGTCGTCCAGAAGTTCAGGAACTCTAGAAGAATTCAGATTTTTAACACGAGAGTAAACGTAAAAGAAGGTTTTACAAGACTCACGTTAACAATATTGCAGCAGTACGCACACAATGAAGCGCAGTAAGGATGGCTAGTAGTAACTAGCAAGAATACCACGAAAGCAAGAAAAAGAAGTACGCTATTAACTATTAAACGTCCTAGTCTCTTCCGAAACGAATGAGTACATAGATATACGTATAGCTACCATCGATGGATCTAGAGTCT
+
:><<;>?CB==BCAAA;<<;@<==@:CCGAA@9=00)0)//:=<;?7?>?A>AA?:;:::'91799:;;A;;?>3;73777(378<8==<0;8;57:<<;<7226A49=;?>>;>===>?>>?>??@@>>>=C@?<?:872225.5+227277///....(.77.446<<7443388377(388355555'5646667978993737<<=5;;36:65....33557596:88.6//(/866633366:242:;;:::<88:>??9>>?>8776855/..5575.
@ATNG8:05024:06095
GATGGTAGCACGAGTCACTCATATCCAGAAGATCAGGAACTCTAGAAGAATTCAGATTTTTAACACGAGAGTAAACGTAAAAAGAAGGTTTTACAAGACTCACGTTAACAATATTGCAGCAGTACGCACACAATCGAAGCGCAGTAAGGATGGCTAGTGTAACTAGCAAGAATACCACGAAAGCAAGAAAAAGAAGTACGCTATTAACTATTAACGTACCTGTCTCTTCCGAAACGAATGAGTCGAGAGTCAGAGCAGAGCTACATCGATGGATCTGAGTCT
+
BCCC@CCCBBBCBCCCCCCCCCCCC@CCC@DCCDCBACADCFBCCC@AA>@@CA@@@@@@0@>BBCCCCBBBBA9?>;;;;;*;C<@5;;;*:AB?BCCBCCCBB?A@AA?ABC>A@BDCCCDDBBBCCCCC?BBBD@BBBBAAAC>C@C@@?ACBBCCCC=AACCBB?BB@BBB>ACCCC>AAA@CCCAA/CC?>???>?AAA;A;@AAG7;7;@@@@=:::@AAB>B????:?CC>ABBBBBBCBBBCAABBCB>>>CCBBACBBBA>A=AAA>>?AABB
@ATNG8:05027:06101
GTTGGTAGGCGAGAGTGAGACGCAGTACTCATTCGTTTCGGAAGAGACAGGTACGTTAATAGTTAATAGCGTACTTCTTTTTCTTGCTTTCGTGGTATTCTTGCTAGTTACACTAGCCATCCTTACTGCGCTTCGATTGTGTGCGTACTGCTGCAATATTGTTAACGTGAGTCTTGTAAAACCTTCTTTTTACGTTTACTCTCGTGTTAAAAATCTGTATTCTTCTAGAGTTCCTGATCTTCTGGTATACACACTCGCTCGCTAACCATCGATGATCTGAGTCT
+
;;9??B>?;>BB@@ABB@AAAAACCCBCCCCCACCCC=BB?B?BBBBBBC@CCCCC@C@BBBC>A>ABAAACB=B8BA<<<+334;339,7@@A?BBC@CC79:?A??:???BCBCC?>7858<AA===>>?:>=@@:==@A>;;;>>>?>>???;>>K=>><><;;;AA@@BB======/<8<988888(6<<=D8=<>;:;>=<<18888(6:::?;;66<7<///6661:17:=>@>:>A?;?AA>>=???;;;<:9///@9=59:==:666986:9<<=?
@ATNG8:05028:06085
GATGGTAGCTCTGCTCTGACTCTCGTACTCATTCGTTTCGGAAGAGACAGGTACGTTAATAGTTAATAGCGTACTTCTTTTTCTTGCTTTCGTGGTATTCTTGCTAGTTACACTAGCCATCCTTACTGCGCTTCGATTGTGTGCGTACTGCTGCAATATTGTTAACGTGAGTCTTGTAAAACCTTCTTTTTACGTTTACTCTCGTGTTAAAAATCTGAATTCTTCTAGAGTTCCTGATCTTCTGGCGCTCTGTCACGTCTGCTACCATCGATGGATCTGAGTCT
+
5<==;@@>=;;;<AA;;;@>??A?@;DCCCCE?BBBD>BA<@=>>;9=<<:??GC>:>:@EC?7@;;>5;;;;:@4:9>::(<;7@:9:,9?;929@@=@A<>>@?@@@CCCDEAAA@@@@=@>@BBBBCBD?@@BC?CCCA@@ACBABCC@A@C@BAA>AA6;6;ABCCAAAB459>>>099;==DGFD1AADDE>BBCBBB@?>>7?>?>,949:9;>=@A=@?@@BBE>B>BBA@@@889C?:::CA;;;CCDC@@@@@????::9?>?=<BB???@@A>?
@ATNG8:05030:06107
GATGGTAGATATATGCACGCTCTACCAGAAGATCAGGAACTCTAGAAGAATTCAGATTTTTAACACGAGAGTAAACGTAAAAAGAAGGTTTTACAAGACTCACGTTAACAATATTGCAGCAGTACGCACACAATCGAAGCGCAGTAAGGATGGCTAGTGTAACTAGCAAGAATACCACGAAAGCAAGAAAAAAGAAGTACGCTATTAACTATTAACGTACCTGTCTCTTCCGAAACGAATGAGTACACACTCTCATATGACACTACCATCGATGGATCTGAGTCT
+
;;;;7AAB===;;9;;;;<;;@@?B?BCC;9:BB;;:;@CBB@C?C?BA@E??>=9:999(9<?AA>??AA???89:;BBBB2;;79;@>>7@@@=ABCCBCCCD@C?CC>BBC>@@;;;DFCCCIKAAAAA=AABA?BABBAAAB?A=B;;;;DDBCCCC?BBBCCB?AA>@@A=AA@@@5<<<899::::%:=;9A=BB9@BA=A;==@@;A:==AAA?BCABBBB@C>BBD>DCC?BBBBBBBBABAABB?@>>>AACCBBBB@BCBBBBC@BAA>@000;:
@ATNG8:05032:06070
GATGGTAGCTCGCTGATGATATCTCCAGAAGATCAGGAACTCTAGAAGAATTCAGATTTTTAACACGAGAGTAAACGTAAAAAGAAGGTTTTACAAGACTCACGTTAACAATATTGCAGCAGTACGCACACAATCGAAGCGCAGTAAGGATGGCTAGTGTAACTAGCAAGAATACCACGAAAGCAAGAAAAAGAAGTACGCTATTAACTATTAACGTACCTGTCTCTTCCGAAACGAATGAGTAATAGATATACGTATAGCTACCATCGATGGATCTGAGTCT
+
//9938888::;;<<=D666>>AA@:=?>666;;;<8<9666;;:<:<<9;7;;;<<<<=+<9==8?:BCBBBC;><;;;;;$:;5:;<::+:55.5669@@???8<8<<;?@=9=BCCBCCAAACBBA@@A>BCCC>?@A??C?A>B?@AB?CBAAADDC@GC?>8817713;828=<;=68886999==.8=5;7897>><>:>.76>?;?:<;?:949@=@ABB?B?AAC>A9939>>?@B@BCCB899BBCAA?=@=555;@;::AAA:>==?>;;;==
@ATNG8:05034:06091
GATTAGTGTGTCTCTGAGAGTAGTACTCATTCGTTTCGGAAGAGACAGGTACGTTAATAGTTAATAGCGTACTTCTTTTTCTTGCTTTCGTGGTATTCTTGCTAGTTACACTAGCCATCCTTACTGCGCTTCGATTGTGTGCGTACTGCTGCAATATTGTTAACGTGAGTCTTGTAAAACCTTCTTTTTACGTTTACTCTCGTGTTAAAAATCTGAATTCTTCTAGAGTTCCTGATCTTCTGGGATGTGTGCGCAGTGCCTACCATCGATGGATCTGAGTCT
+
BB=9BBCCBCCCDABAGGGDCBBBCB@@@@=@CCC>CC@C?BBBBCDD@BBCCC@C@CCCC>B?BCCCCCCCC?;;;;;*;;5:BCC>CECCACCB?CB:;;BBDD@CCCDEE@@?@BB>B@CBBBCCBB?BECF@CBC@@@BBCCBBBCBAA@CBB?BB?B?CBBCFDCCF@BAAAA7A?C?AADDF5CCCCC?BGGBBBDA@@>AAAA0B;;;DAD?BB@BBBBCBC@C@BCBC@@=@@@E=E;;;A;;;BBBBBBCACBD?BA;;;CC@CCCBDDBBAA
@ATNG8:05035:06100
GATGGTAGGACGAGCGTCTGAGAGGTACTCATTCGTTTCGGAAGAGACAGGTACGTTAATAGTTAATAGTCGTTACTTCTTTTTCTTGCTTTCGTGGTATTCTTGCCTAGTTACACTAGCCATCCTTACTGCGCTTCGATTGTGTGCGTACTGCTGCAATAATTGTTAATCGTGAGTCTTGTAAAACCTTCTTTTACGTTTACTCTCGTGTTAAAAATCTGAATTCTTCTAGAGTTCCTGATCTTCTGGCGCTCTGTCACGTCTGCTACCATCGATGGCATCTGAGTCT
+
7@@A=;?A?655:;444;45455>295:::55.594808<7<8=;;655<4;;6669=9><<<<@:@;<<<//)/::4:?<?>09>5::9>04455.555.5:555.4:994555444:=8566:>9<<>=<;:;9@999:?@;;9@>>>@999>=99.4/)/399)/)----/::;<<5:////&/)/277:<.<;;;>6=>A699==9<)0000'0////273:<5;;=<<<B9A9A<A@?;5:<=6?;<>@>9;;955449544557<:::4450549::===;::
@ATNG8:05039:06073
GATGGTAGTGATACAGATCAGACACCAGAAGATCAGGAACTCTAGAAGAATTCAGATTTTTAACACGAGAGTAAACGTAAAAAGAAGGTTTTACAAGACTCACGTTAACAATATTGCAGCAGTACGCACACAATCGAAGCGCAGTAAGGATGGCTAGTGTAACTAGCAAGAATACCACGAAAGCAAGAAAAAGAAGTACGCTATTAACTATTAACGTACCTGTCTCTTCCGAAACGAATGAGTACAGAGAGTACGATATGTCTACCATCGATGGATCTGAGTCT
+
CCCC?BCCCCCDCBBBCCCBCDCCC?BBD@BCBDBB?B@CCCAAAA?AA?C?CCCBBBBB3B?CCCCBCBB@BB<B@BBCCC5CC@D@BCC;BEEACCBBCCC999;?BC?DCD@CBCCCCCCCCCCCBCCC?CCCD>@ABBCCCC?C?CBB?ACCCCCAA?BBBBBB?BB>BBB>AAAA@<ABA>@@@@@2AB@BB@ACBBBB>?:??AB;@<@AB@@>@BBCBBB?C?BBB>BBB>AABBBBBBBAAAACCCAABCCCBB@BB>>A@@@>>;>AAAB===>>
@ATNG8:05045:06076
GATGGTAGTATAGAGCTCTACATAGTACTCATTCTTTTCGGAAGAGACAGGTACGTTAATAGTTAATAGCGTACTTCTTTTTCTTGCTTTCGTGGTATTCTTGCTAGTTACACTAGCCATCCTTACTGCGCTTCGATTGTGTGCGTACTGCTGCAATATTGTTAACGTGAGTCTTGTAAAAACCTTCTTTTTACGTTTACTCTCGTGTTAAAAATCTGAATTCTTCTAGAGTTCCTGTCTTACTGGCGCGTATGTATGTCGCCTAATCGATGGATCTGAGTCT
+
A5569==BBDCBBBCCCCCDIBBBGDB@AB@@;;;;;*;C<@>:;5<A;;79BA<BADAICFEAEACBBBB?@EE>@?<<<'::::433(35547<==<@B:::AABB?A;::BCBA?BBA=A?AA@@B99:?BAAB?BA>??888???;;;:::6:796<95:5;9;<;687:-222222$2.5.55===*7555;-3...3337886::::*9552=5>8==68:@>A>=:=<A::97.56;<59696///88<878@@A9>>:888??@=>>>?888><=
@ATNG8:04999:06122
GATGGTAGCTCGCTGATGATATCTCCAGAAGATCAGGAACTCTAGAAGAATTCAGATTTTTTAACACGAGAGTAAACGTAAAAAAGAAGGTTTTACAAGACTCACGTTAACAATATTGCAGCAGTACGCACACAATCGAAGCGCAGTAAGGATGGCTAGTGTAACTAGCAAGAATACCACGAAAAGCAAGAAAAAAGAAGTACGCTATTAACTATTAACGTACCTGTCTCTTCCGAAACGAATGAGTACGAGAAGCACACGTGTCTACCATCGATGGATCTGAGTCT
+
4B?A><BBBCDDBBBBDCCCCCC@?:@::6;CCBBC?@?ABCAAAA=??<?>@AB::::9:$8-7;<C?=B==BA8=?;;;;;:$;5252555&59;6;E@CBBC;:4;<?B=B@@=@BBBDFDDBBCCCAAA@;@@9:6;AAAAABA=A>AEL@CBCBBCBB?CCCBBB>A@<9:929999::+:@B;999999%:<9;;59A9??A<>:;9?@9=:>@BCE?BCBBA??:=;99929AA=BAAADCAAA000/@@@CBCAA@??BB@BBBBB?;7;BAAA@;888
@ATNG8:05000:06151
GATGGTAGGCACTGCGCACACATCCCAGAAGATCAGGAACTCTAGAAGAATTCAGATTTTTAACACGAGAGTAAACGTAAAAAGAAGGTTTTACAAGACTCACGTTAACAATATTGCAGCAGTACGCACACAATCGAAGCGCAGTAAGGATGGCTAGTGTAACTAGCAAGAATACCACGAAAGCAAGAAAAAGAAGTACGCTATTAACTATTAACGTACCTGTCTCTTCCAAACGAATGAGTACACATCGTCGTGTCGTGCTACCATCGATGGATCTGAGTCT
+
5:AA=BBB?CECBCDCCCCCCEEDD=BBC@DCCCBC@BACCDDDBB?BC@C@CBB:::::)9>ACDCCCCC::8-8?9:;;;';<;:9;;;0;@<8=C?CCCEBB@B@BB@BDD?CBBBCCCCCCCCCCAA@@BBBB=AABBBBBB@C@C@?>?BBCCDDD?BBBCCB?CC????7:9AAA=B??;:AAAA/AB=B>?>AAA@@<?<AAAA;@;?ABBD?BBCCCBC?B?CC=BBB?BBAAABCAA@@@BACBB???AAAABB@<@?????B??BA;;;@@A@
@ATNG8:05002:06134
GATGGTAGCGCACACATAGATACAGTACTCATTCGTTTCGGAAGAGACAGGTACGTTAATAGTTAATAGCGTAACTTCTTTTTTCTTGCTTTCGTGGTATTCTTGCTAGTTACACTAGCCATCCTTACTGCGCTTCGATTGTGTGCGTACTGCTGCAATATTGTTAACGTGAGTCTTTGTAAAACCTTCTTTTTACGTTTACTCTCGTGTTAAAAATCTGAATTCTTCTAGAGTTCCTGATCTTCTGGTCTACTACACTGTACTCTACATCGATGGATCTGAGTCT
+
/99;)////445595555<99555955:554<8<==@6=>7;5;5555594;555=5;7;>==7<7<;99:55.448444444#44.489=/55<<:=??9<@9666::<4////////,/<>:@:<;;<5555.54=>8=ACCDBAA@@@999BAA;?@A?@@?A=@@:99>9999)9=<<<0;6;.55555$555>>056////////49<<=+@>>////7<8(----,79(-+///::<+/5<5///97799544555555444444444<8<<<<=<<<<;
@ATNG8:05004:06121
GATGGTAGGCGACATACATACGCGCCAGAAGATCAGGAACTCTAGAAGAATTCAGATTTTTAACACGAGAGTAAACGTAAAAAGAAGGTTTTACAAGACTCACGTTAACAATATTGCAGCAGTACGCACACAATCGAAGCGCAGTAAGGATGGCTAGTGTAACTAGCAAGAATACCACGAAAGCAAGAAAAAGAAGTACGCTATTAACTATTAACGTACCTGTCTCTTCCGAAACGAATGAGTACAGAGAGTACGATATGTCTACCATCGATGGATCTGAGTCT
+
<<>?;===9<<<<BBCCDEBBBBBB?BCC@CBBBDC@C@CCCCCBC@CC@B@BBCBBAAB0@=CBCECCCDCBB<@AABAAB2BF@C@CCC;CFI@CCBBBBCBB?B@BB@BCC@DCECCCCBAAACCCGCC@CBCC=@@AAABBB?B@B@@?@AACC;<;@CBBBDC?:;8:A?388AAA9AAA:=====,<@=A@AACBBBB?B>B>==8=8<=BDC@EC<<;AA?E>BAC=A??<???ABCBBCBBBBBCCCBBBB@@@BBA>B>>>>@@<@;;;?<=<==
@ATNG8:05006:06152
GATGGTAGTATCTGCACACTCTGTCCAGAAGATCAGGAACTCTAGAAGAATTCAGATTTTTAACACGAGAGTAAACGTAAAAAGAAGGTTTTACAAGACTCACGTTAACAATATTGCAGCAGTACGCACACAATCGAAGCGCAGTAAGGATGGCTAGTGTAACTAGCAAGAATACCACGAAAGCAAGAAAAAAGAAGTACGCTATTAACTATTAACGTACCTGTCTCTTCCGAAACGAATGAGTACATAGATATACGTATAGCTACCATCGATGGATCTGAGTCT
+
5ACC?BBBBBBBCCBCCDDABBECC@BCC@CGDCAA;?<@AAA:;;?BB>C>ABAAADDD3C?BAAABBBBBFD9:9;;:::';><=9=>@4@BC@CHCFCCC;;:;?BB@CCC?DACEECCCCCA@ABBBB?B@@@8;;;:@??G@C@CAA?@CCLCCBC?BBCBBB?CC?BBB:==ACC>A;<8999999%9=<;?8>88>@9<9=::==3=5;;@A@=@AAAACB?A8>??8<=?<>>>@@AAABBBBB@AAB===>>?@???=??>??@@=>>>A?>;888
@ATNG8:05009:06120
GATGGTAGTGTCATATGAGAGTGTGTACTCATTCGTTTCGGAAGAGACAGGTACGTTAATAGTTAATAGCGTACTTCTTTTTCTTGCTTTCGTGGTATTCTTGCTAGTTACACTAGCCATCCTTACTGCGCTTCGATTTGTGCGTACTGCTGCAATATTGTTAACGTGAGTCTTGTAAAACCTTCTTTTTACGTTTACTCTCGTGTTAAAAATCTGAATTCTTCTAGAGTTCCTGATCTTCTGGACAGAGTGTGCAGATACTACCATCGATGGATCTGAGTCT
+
6DCC@CBBBBBCDCCBBBGDDDCCC@CCCC;;;<IEE?BC?E@DDDDDCC@CCCDD@C?BBBD?B@CDDCBBBCD@A@AAA2@C?BBBB=BCBB@CBB?CC?AAACBC@CCDCCCCCACCB?B@JCCCCBBB@CCCCC=CCBCCCCCCFDDBBB@CCC?BB@D?CCBEDDCBB=ABBBB9?>C<;::::*;CAAB;;;FEDCCCCC@CCDD5BBBCCAC?BB@CCDCCAC?C@BABCCC?A@C@CCDCBCCDB99:CCBBBCCC@CCBBBBB?BCBBBC@AAC
@ATNG8:05013:06124
GATGGTAGGAGACACGTCGCACACGTACTCATTCGTTTCGGAAGAGACAGGTACGTTAATAGTTAATAGCGTACTTCTTTTTCTTGCTTTCGTGGTATTCTTGCTAGTTACACTAGCCATCCTTACTGCGCTTCGATTGTGTGCGTACTGCTGCAATATTGTTAACGTGAGTCTTGTAAAACCTTCTTTTTACGTTTACTCTCGTGTTAAAAAATCTGAATTCTTCTAGAGTTCCTGATCTTCTGGGCAGACTCTCACACGCCTACCATCGATGGATCTGAGTCT
+
BBCC@CCD@CDDCBBBDDDDCBCBCBBBCCBC@CCBM>CCACACCCCCCC@BCCCC?B>ACCC@D?BBBBBBCBC=@@???.?C=AACB=BCCD?ACB?BB;==>CCD@BBBBBBAC>CAD8=;>AA=>;:;<@@@?;@BBB<;;??@@BB@@??<==>;AA:>:=D@@>>>AD:==ADE6A:=:=?DDD/>>>AD;A===??A===078888%89::>=@=AA=ABBC===:=<?@A@BA;?>>A:A===???A?AAAAAA<AAA<@=>>>>?=A@@@??@?@A
@ATNG8:05015:06128
GATGGTAGATACTCGCTGATACACCCAGAAGATCAGGAACTCTAGAAGAATTCAGATTTTTAACACGAGAGTAAACGTAAAAAGAAGGTTTTACAAGACTCACGTTAACAATATTGCAGCAGTACGCACACAATCGAAGCGCAGTAAGGATGGCTAGTGTAACTAGCAAGAATACCACGAAAGCAAGAAAAAGAAGTACGCTATTATCTATTAACGTACCTGTCTCTTCCGAAACGAATGAGTACTACTCTCAGAGACACACTATCGATGGATCTGAGTCT
+
BACB@ECCBBCCCCCAABECCCDDD=CBA8;;A@@@=@?BCBBBBA=AB<?=@ABBBBBB3B?BBABDCCBBBA9:9;;;;;.;D@D7;;;.;AA?BCDDBAABC@F@BB?AAA5;;AABBCCGCDBBBBAA?A@@@>AABBCC@?=@?B;;9;CBBBCAB>BBBAAB>>?8>=?;??CEF>CBB?A@AA@2AB?B??@@>==A<AAAAAB:=:===?A=AA>>>AA<><878-8>>:>>=<>======;;;>?;;;=AA>>;;;==>BB=AAD@@@>;;:
@ATNG8:05018:06140
GATGGTAGCGCGACGAGCGTAGACCCAGAAGATCAGGAACTCTAGAAGAATTCAGATTTTTAACACGAGAGTAAACGTAAAAAGAAGGTTTTACAAGACTCACGTTAACAATATTGCAGCAGTACGCACACAATCGAAGCGCAGTAAGGATGGCTAGTGTAACTAGCAAGAATACCACGAAAGCAAGAAAAAAGAAGTACGCTATTAACTATTAACGTACCTGTCTCTTCCGAAACGAATGAGTACGATGAGAGAGCTCTCTCTACCATCGATGGATCTGAGTCT
+
=<>>;>BBBCBBBGGCBAACBB;;;8;A@=BIC@;;8;=@AECCBC?CB?B?@@A?????1<>@BCDBBBBBCC<??BBBBC5CCAJ@CCC<CHGAIBBBA@CCC?B?;;;;CC@DBBBCCCCCDCBBBBBB@BCDC@DAAABBBD?F?CAA?ABBBBBBB@BBBBCC?CB?::9<>=999+7<<88999:9%:::;;8;@>???=A:=<AA;A=??BBB?ABBAABB=@;:9:28AA<B@?@CCCCC998???A788;??>>>?@<AB@@@BB<>>>@@@????
@ATNG8:05019:06126
GATGGTAGAGTACAGTGTAGTAGACCAGAAGATCAGGAACTCTAGAAGAATTCAGATTTTTAACACGAGAGTAAACGTAAAAAGAAGGTTTTACAAGACTCACGTTAACAATATTGCAGCAGTACGCTCACAATCGAAGCGCAGTAAGGATGGCTAGTGTAACTAGCAAGAATACCACGAAAGCAAGAAAAAAGAAGTACGCTATTAACTATTAACGTACCTGTCTCTTCCGAAACGAATGAGTACACACTCTCATATGACACTACCATCGATGGATCTGAGTCT
+
ACCC?BBBBCBBBECBAACCCCCBD@BBC?CBCC9989@CBCAABB?BB?B@AB?89888(7<?BCABBBC977)7=99::;*;@>@5999*9B?<<KFFDCCBB?B@CC@ABC@EBAABBBBBBCBBBCBB@AAAC@BBCCCCBB?C@B@@=@BBBBBBB?BBBBAA???8>?A<??ACC;@<=9::9999%9?<:=;=??@@@<@;?=BB=D<??B??=?BAA@AB?B?BBD=CBC@BBBBBBBBBB>?C@@@??;??BAAABB?BBCCBAB@CBBBC??=BB
@ATNG8:05024:06145
GATGGTAGCGCACACATAATACAGTACTCATTCGTTTCGGAAGAGACAGGTACGTTTAATAGTTAATAGACGTAACTTCTTTTTCTTTGCATTTCGTGGTATTCTTGCTAGTTACACTAGCCATCCTTACTGCGCTTCGATTGTGTGCGTACTGCTGCAATATTGTTAACGTGAGTCTTGTAAAAACCTTCTTTTTACGTTTACTCTCGTGTTAAAAATCTGAATTCTTCTAGAAGTTCCTGATCTTCTGGAGATATCATCAGCGAGCTACCATCGATGGATCTGAGTCT
+
7://+/;=@=<;55555<495//7///-5-/)/99:39<79344555995;<<<=>05.5:54.56;;555<<<7<;754444$/99/////;+//<:5:/-(-7(--//;@8<<;:99=>599924394444444.44::5:::555::<<=<<<<:83444.558>7;?;;9999949;;==>+<6;.55555$55:::19/------,506666'-////)/39<74////)/8383779<::3835.5::;:565:=A;;;@@@AEE@C@@@A;<5<;;:@@@=>=
@ATNG8:05029:06145
GATGGTAGCATCATGCATATCTCACCAGAAGATCAGGAACTCTAGAAGAATTCAGATTTTTAACACGAGAGTAAACGTAAAAAGAAGGTTTTACAAGACTCACGTTAACAATATTGCAGCAGTACGCACACAATCGAAGCGCAGTAAGGATGGCTAGTGTAACTAGCAAGAATACCACGAAAGCAAGAAAAAGAAGTACGCTATTAACTATTAACGTACCTGTCTCTTCCGAAACGATTGAGTACGATGAGATCTCGTGTGCATCGATGGATCTGAGTCT
+
B=CDAEBBBBCBBBCBGBBBAAACI@DBB?BHCCBC@B?CCCCCCA=AA?C?CCBDBBBB+B8C?@@BCBB@@=8<>999::*;?>C=@@?7@BB?BCCCCCCDC@B@BB>ABA<@@AABCGCICCCBBBAA?ABAB?BBBBBBBB>BAEA@?ACCCCACC?BBBBBB?AB?@@A<??BCC>BAA;:9999(9@;AABBB?AAA=D:=>AA<A<A@BCB>@@BBBBB?B?BDD>E:::>AABCCBBBBBBBBB@@AA@@@>>>?AAB>>:>???>>>;;;
@ATNG8:05033:06115
GATGGTAGCGAGCGAGTGTGTATACCAGAAGATCAGGAACTCTAGAAGAATTCAGATTTTTAACACGAGAGTAAACGTAAAAAGAAGGTTTTACAAGACTCACGTTAACAATATTGCAGCAGTACGCACACAATCGAAGCGCAGTAAGGATGGCTAGTGTAACTAGCAAGAATACCACGAAAGCAAGAAAAAGAAGTACGCTATTAACTATTAACGTACCTGTCTCTTCCGAAACGAATGAGTACAGAGAGTACGATATGTCTACCATCGATGGATCTGAGTCT
+
CCCC?CCAABCBBBABCDDBBBCCC@CBB@CDBBBC@B@BCCCBBB?BB?A?A@BCDDCG5C@CCDFCBBBAA@:ABBBBCD5BDAD?CBD;DBC@BBBBCCFBB?B@CC?BBB@CBCBCBCDBBADBBCCC@CCAA=BAA@BC@@>BBCDC?CCCCCC@?>@BAA::9:C?CBB>@@:9929@A?BDCCC2BB?BBBBBBBAA>A=AABC@?;?ACCD@BCAA@BB?C?CBB>CBB?BAAACCBBBABBCCCAABBBB@@@B?@<@BBBB>>9A>@@BA>>>?
@ATNG8:05034:06150
GATGGTAGATATATGCACGCTCTACCAGAAGATCAGGAACTCTAGAAGAATTCAGATTTTTAACACGAGAGTAAACGTAAAAAGAAGGTTTTACAAGACTCACGTTAACAATATTGCAGCAGTACGCACACAATCGAAGCGCAGTAAGGATGGCTAGTGTAACTAGCAAGAATACCACGAAAGCAAGAAAAAGAAGTACGCTATTAACTATTAACGTACCTGTCTCTTCCGAAACGAATGAGTACGAGAGAGCACACGTGTCTACCATCGATGGATCTGAGTCT
+
6CCC@BBCCCCCCCCCCAB@DBBAB=BBB?BABB;;9;?BCDBBAA>AB?B=@>>:9999(:<AABAAACCBBB=?>@BAAA2:;593===0===;>@B@BC?:;49:9:29?@;@B666@==>?B99:9;;>B:99<>>>>@@??9>>@::49@==?@@?;?AA::99><8?A=2<<<;=693707==<=.;?9=?AA976:818086:93:;>=:99:>>9::;<:?8:<=5=33.3;;;?@BA@?A>>=?A?@@??@><8888:;;>9986566///9989
@ATNG8:05039:06145
GATGGTAGGACGAGCGTCTGAGAGGCTATCATTCGTTTCGGAAGAGACAGGTACGTTAATAGTTAATAGCGTACTTCTTTTTCTTGCTTTCGTGGTATTCTTGCTGGTTACACTAGCCATCCTTACTGCGCTTCGATTGTGTGCGTCCTGCTGAATATTGTTAACGTGAGTCTTGTAAAACCTTCTTTTTACGTTTACTCCCGTGTTAAAAATTCTGTAATTCTTCTAGAGTTCCTGATCTTCTGGATACACTCATGTGCACCTACCATCGATGATCTGAGTCT
+
5;C>;>>>;==B<<99/---,-66(--:::<<79777)//27)//656<=69;;55056;;44.5.5<<;;55558=<<==+=>:===>7<<BC:;;C>@@89;@@4;7:BA=<=<>:==;6;69/////348::9=15//:---,,(,---583///8<<9>055;999;55.55555&57<499<<<*///<<5<<<;>0//77(----$-(----/3:28:7:::>>>>;>7:99;44.48:277:-------//:://)---(---5-/3<<<;:88888
@ATNG8:05042:06151
GATGGTAGCGCGACGAGCGTAGACCCAGAAGATCTGGAACTCTAGAAGAATTCAGATTTTTAACACGAGAGTAAACGTAAAAAGAAGGTTTTACAAGACTCACGTTAACAATATTGCAGCAGTACGCACACAATCGAAGCGCAGTAAGGATGGCTAGTGTAACTAGCAAGAATACCACGAAAGCAAGAAAAAAGAAGTACGCTATTAACTATTAACGTACCTGTCTCTTCCGAAACGAATGAGTACGATGAGATCTCGTGTGCTACCATCGATGGATCTGAGTCT
+
//@@;ABA@@@@CABBBCHHEDCCC>CBC@BAAADEAH>A@CECCB@BB?B?BAAAACCC3C@CBBAAEBC???8=9;9===(==9;8=@@4@AA=BCCCCCC@@<@?BA?BBA?AB??ACCBBBCCDDBBC@ACBB?BAA?????<@>A;;8:ABBCBBC?BBBBCC?BB>9995::BBC;A>>9:9999:%8>:==>>>7::=5:58=>=:?;>=A??<?BBCCCC@F<??A;@@@>ABBAAABBB@AC??>?=898;;;;;>>;?@==>?B>A999@?<999
@ATNG8:05043:06118
GATGGTAGCAGACGTGACAGAGCGCCAGAAGATCAGGAACTCTAGAAGAATTCAGATTTTTATCACGAGAGTAAACGTAAAAAGAAGGTTTTACAAGACTCACGTTAACAATATTGCAGCAGTACGCACACAATCGAAGCGCAGTAAGGATGGCTAGTGTAACTAGCAAGAATACCACGAAAGCAAGAAAAAAGAAGTACGCTATTAACTATTAACGTACCTGTCTCTTCCGAAACGAATGAGTACTGCGTCTCACTCTCGCCTACCATCGATGGATCTGAGTCT
+
5CCC?BBBCDBCCDDCBBBECCDCDACCCABBBBCCAC@CCCCBAA>AD@D@AA@99999(:>AABBBCBA999,:>;;;;;$9<7<:>@@2@C?<?C>BBBB;;59<=93>99.5<@ABCCCEBBBBBBBB?@@@A>;::A???B?B?BAA=AA@?AA??;?@?@@@<??9>@?288@?A9>89299:9::%:<;58269;>=9555225=2=5>>BCC=A?>??;=9>>BBC;B??5:9??@@AA???AABBBBBBBBBB?BBC?CBBBCBA>AAA@@@@9<<
@ATNG8:05000:06183
GATGGTAGCTATACGTATATCTATGTACTCATTCGTTTCGGAAGAGACAGGTACGTTAATAGTTAATAGCGTACTTCTTTTTCTTGCTTTCGTGGTATTCTTGCTAGTTACACTAGCCATCCTTACTGCGCTTCGATTGTGTGCGTACTGCTGCAATATTGTTAACGTGAGTCTTGTAAAACCTTCTTTTTACGTTTACTCTCGTGTTAAAAATCTGAATTCTTCTAGAGTTCCTGATCTTCTGGATAGCGACGCGATATACTACCATCGATGGATCTGAGTCT
+
;A=B;ECCCCDBBCDCCCBBBEECCCCCBC;:5:::;0;B@B?CCBBBDD@CCBBB@C?CCCC=B?BDABBBBCC?BBBBB3BC?A87879BBB?BCC@CB>779BBB@BBBCBABC@C=:8;=B@@@A;;;<A>>>:==?A>>>>BAAAAAAAD:??A<@@<@<A@@@A??>?4;;;;;/;=B7;;CCC/AB???3;;;;::><8818A>A/@>>>B=B=@@;@@AB;;;<@<>>AAAA:>>A<A???@@@@A>>>=AABAA>><>@@@@@B=B?:8:=@=>>
@ATNG8:05001:06183
GATGGTAGTATCTGCACACTCTGTCCAGAAGATCAGGAACTCTAGAAGAATTCAGATTTTTAACACGAGAGTAAACGTAAAAAGAAGGTTTTACAAGACTCACGTTAACAATATTGCAGCAGTACGCACACAATCGAAGCGCAGTAAGGATGGCTAGTGTAACTAGCAAGAATACCACGAAGCAAGAAAAAAGAAGTACGCTATTAACTATTTAACGTACCTGTCTCTTCCGAAACGAATGAGTACTGTATCTATGTGTGCGCTACCATCGATGGATCTTAGTCT
+
6===<>CCDBAA;65969<;;;<69.599.5555=>5:8<<::::<7;;7;5:<:33333$3-33359997333(7394444$4;.5.555&555.55559>;9:7:0567;?C469?<=A666=====<<<:<<5505:;:>:;?@C?B;;7::;9@A@@=A>>>BB@BC=?93,733717996333333#3987;8222566.5.52222'2.55;<<7999444;7:4:;91933,33999::::::;=888=;;;422::9949;:998=:>AA@;@>000
@ATNG8:05007:06196
GATGGTAGCACGACACGACGATGTGTACTCATTCGTTTCGGAAGAGACAGGTACGTTAATAGTTAATAGCGTACTTCTTTTTCTTGCTTTCGTGGTATTCTTGCTAGTTACACTAGCCATCCTTACTGCGCTTCGATTGTGTGCGTACTGCTGCAATATTGTTAACGTGAGTCTTGTAAAACCTTCTTTTTACGTTTACTCTCGTGTTAAAAATCTGAATTCTTCTAGAGTTCCTGATCTTCTGGCTCTCGTAGACAGATACTACCATCGAATCCTCTTAGTCT
+
;B>B?CCDCBBB?DCBBBB;69CCFCCCBDBB?BCBC>CCADADDBBCCF@BAA;;4;>A>@C@B?BBBBBCB<@8@?;;;+><3>997(3;;??BCC@BB9:9BBBB?AAAADDDF>AA>:==AA@@@@@@<@@AA8:8?@9<>:;;AB??>>><??A<AA8;7;@===AA8838=>DD5@=@;???>=/=8//9.66:///965819;;8*86622-2488058:@9=>8<599;:99278=7=AC;;;@A@@??A?;;;===9>?;;;8=@<=>><>>;;;
@ATNG8:05010:06190
GATGGTAGGACGAGCGTCTGAGAGGTACTCATTCGTTTCGGAAGAGACAGGTACGTTAATAGTTAATAGCGTACTTCTTTTTCTTGCTTTCGTGGTATTCTTGCTAGTTACACTAGCCATCCTTACTGCGCTTCGATTGTGTGCGTACTGCTGCAATATTGTTAACGTGAGTCTTGTAAAACCTTCTTTTTACGTTTACTCTCGTGTTAAAAATCTGAATTCTTCTAGAGTTCCTGATCTTCTGGGTGCGCTACAGTCTCTCTACCATCGATGGATCTGAGTCT
+
B>B>:666:>>=;;;;::@A@@@B?BCBBB<<7<AAB=BBADACBB@@AB?ADJCDAB@CC@@=A=BA@AAABBC@BBBBB1=@8<:;?6?BIJGCCC@BA=;;9?@C?BBCCDBBB?@@@@B@CCDEB;;;@CBBA?BCCB@;;;DD@@@A::;5;::49?=@<A9:9==>A=:;;>9>+94>.55===,>@BBC>CCCCCCBAAD4:999'9@@@B?B=?@<@@@@@@A=B=:99;BB9@9;969BAABBADCA9999??>BD?C@@@A?@5::???????A
@ATNG8:05012:06174
GATGGTAGTGTGTCTCTGAGAGTAGACTCATTCGTTTCGGAAGAGACAGGTACGTTAATAGTTAATAGCGTACTTCTTTTTCTTGCTTTCGTGGTATTCTTGCTAGTTACACTAGCCATCCTTACTGCGCTTCGATTGTGTGCGTACTGCTGCAATATTGTTAACGTGAGTCTTGTAAAACCTTCTTTTTACGTTTACTCTCGTGTTAAAAATCTGAATTCTTCTAGAGTTCCTGATCTTCTGGAGATATCATCAGCGAGCTACCATCGATGGATCTGAGTCT
+
;5<B@BBBCCBABBBBBBCAAADDCDCCCBB@BBBC>CC@C@CBBBCCC?CCCECAEACCCC@C@EFCCCCCCC?BCCDB2BA>BBBB<ADAA?BGE?BB;;;CEDD@CCDCBBBB=@@A<@<ADCBCCBB@BBEE?CCBCCBBCCCBBBCC??=@BB@CC@C?CACDBBBCC@BCCCC<C@C?CCCCC3BCBBB>CAAACBB;;;@CCCH5CCCDMACACD>BABA@@@?B@CBBBBB@BCC@AAADCCCBDBBCCDBAACDD@CBBBCCD@DAAACCC;;;
@ATNG8:05013:06160
GATGGTAGAGTATCATGTGTATCTCCAGAAGATCAGGAACTCTAGAAGAATTCAGATTTTTAACACGAGAGTAAACGTAAAAAGAAGGTTTTACAAGACTCACGTTAACAATATTGCAGCAGTACGCACACAATCGAAGCGCAGTAAGGATGGCTAGTGTAACTAGCAAGAATACCACGAAAGCAAGAAAAAAGAAGTACGCTATTAACTATTAACGTACCTGTCTCTTCCGAAACGAATGAGTACACATCGTCGTGTCGTGCTACCATCGATGGATCTGAGTCT
+
5:B@<BCCCCEDDAACGEDCCCCBA?CCC@CBBBBB?B?BBBBB@@=ABACADDBBDDED3C@BBDECFDCBBA6@@;;;;;*<C@B@CDD9BBC@CBBBCCB@@=@@AA>AAA>ADAABBCBDCBBBCCCCAB@@@>@@@BCCFDAFABBB@BBEAABCC@BBBCBB@BB?BCC>AABAA9@991888888%8<<=?8@BBBBB@B?>>AC=B=>>B@@=@A;;;BB?B@CBC>CCB=@????ABBAAABCCCCBA@???::9BB?BB99:994:@AAAAAAAA
@ATNG8:05015:06164
GATGGTAGTGATACAGATCAGACACCAGAAGATCAGGAACTCTAGAAGAATTCAGATTTTTAACACGAGAGTAAACGTAAAAAGAAGGTTTTACAAGACTCACGTTAACAATATTGCAGCAGTACGCACACAATCGAAGCGCAGTAAGGATGGCTAGTGTAACTAGCAAGAATACCACGAAAGCAAGAAAAAGAAGTACGCTATTAACTATTAACGTACCTGTCTCTTCCGAAACGAATGAGTACGGTGTGCGACGTGTCTCCTACCATCGAATGGATCTGAGTCT
+
:AB><CDBAA@;;>?<A><=:..--(--838@DDAA?B?BCCCCBB?BC?C@CCCCCBCC3D???>BCBBBBBB;AA@@AAA1AC?C?BBB;BDF@CCCCCCCDC@C@BC@BCCACCBBBBCDCCCDCBBBC?CCBB>@?@?AAAB?D@DAA>@DCCCCCD?CBCCBA?BC??@?:::CCC=BBB?ABBBB3BB?BBAABBBAA<A;?@@B<>;>AA;:8:A@@A??;???<<8?9939@><;;/0)/>==<5572/..7..(.33.235//)/7278:::77222
@ATNG8:05016:06195
GATGGTAGCACGAGTCACTCATATCCAGAAGATCAGGAACTCTAGAAGAATTCAGATTTTTAACACGAGAGTAAACGTAAAAAGAAGGTTTTACAAGACTCACGTTAACAATATTGCAGCAGTACGCACACAATCGAAGCGCAGTAAGGATGGCTAGTGTAACTAGCAAGAATACCACGAAAGCAAGAAAAAAGAAGTACGCTATTAACTATTAACGTACCTGTCTCTTCCGAAACGAATGAGTAGTGGCGACGTGTCTCCTACCATCGATGGATCTGAGTCT
+
;BAB@CEBBB@A<BCCCCBCBBCBB=BCC@CBBB@A=B>@@@;;;B?@@=@?BBBBBCDC1@=?DB@@@CDBBB=B?A@EEE5BB@=<BFF9DEEBDCCCBBC;;:;@BB@BBB>AABBBCCCCC;;;CDCC@CCCD@BBABCBBB@C@B@@>@ABBAABA?ABBBBBABB????999BBB>BBA?@@AA@@(AA=//.89=??@=B;?>AD<A<@@B??<?ABAABB?B?BBD>CBB?BBBBBAA??;?A99:AADDCA;@>><>;;;@@@;>===?@??@>
@ATNG8:05017:06163
GATGGTAGCGCATATCAGCGCAGCCCAGAAGATCAGGAACTCTAGAAGAATTCAGATTTTTAACACGAGAGTAAACGTAAAAAGAAGGTTTTACAAGACTCACGTTAACAATATTGCAGCAGTACGCACACAATCGAAGCGCAGTAAGGATGGCTAGTGTAACTAGCAAGAATACCACGAAAGCAAGAAAAAGAAGTACGCTATTAACTATTAACGTACCTGTCTCTTCCGAAACGAATGAGTACAGAGAGTACGATATGTCTACCATCGATGGATCTGAGTCT
+
5;BA@C:6:BCBBCBBBCCCCCCCC>CCE@CCGB@@>@?BBCCCCC@CD>A>ABBBCCCH5C@BCCCCBBBBBB<BBBCCCD5CC@C@CCC<CCCAGCCCAABBB@B@CC?BCC?BBAAABBBBBBCCCCCC@CDCC?BBCCBAAD?C@CA@?@CCBBCCD?BACBCB@BB>BBB>AABCC>BBB>@BBBB1BB>BBBBCBBBB?B>AABB?@<@@B@@=@B@@@BB?A?ABB<BAA?AACCBBBBBABCBBBBBBBBBC>><8849BBBCAA;AAAABB?:::
@ATNG8:05021:06179
GATGGTAGCTCTGCTCTGACTCTCGTACTCATTCGTTTCGGAAGAGACAGGTACGTTAATAGTTAATAGCGTACTTCTTTTTCTTGCTTTCGTGGTATTCTTGCTAGTTACACTAGCCATCCTTACTGCGCTTCGATTGTGTGCGTACTGCTGCATTATTGTTAACGTGAGTCTTGTAAAACCTTCTTTTTACGTTTACTCTCGTGTTAAAAATCTGAATTCTTCTAGAGTTCCTGATCTTCTGGTGTCTGATCTGTATCACTACCATCGATGGATCTGAGTCT
+
BDDD@CCCBBBCBBBBBCCCCCCCCBBBDDCC?BBBB<AD@C@CCCBB@D@CCCCC@C?CBCB@E?CBCBCCCCD@BBCBB3A@=ABBB>CBDD@BBB?BB=@@CBBD@CCBBBBBC?BCC@C@CCBBBBBB?CCCC?CCCCCAAACCCCCCCCCC?CB?CC?B?BDCBBCCCCBDBBCC<BAD@CBCCC5CCCCD=CCCBBBCAAA<@@@@0@@@@C@C?BB?CCCCCCC?C@BABCCC?A@C@DDABBCCCCCCCEBBCCBBB@BBBCDCC@C???BBBAAA
@ATNG8:05023:06164
GATGGTAGGCGAGAGTGAGACGCAGTACTCATTCGTTTCGGAAGAGACAGGTACGTTAATAGTTAATAGCGTACTTCTTTTTCTTGCTTTCGTGGTATTCTTGCTAGTTACACTAGCCATCCTTACTGCGCTTCGATTGTGTGCGTACTGCTGCAATATTGTTAACGTGAGTCTTGTAAAACCTTCTTTTTACGTTTACTCTCGTGTTAAAAATCTGAATTCTTCTAGAGTTCCTGATCTTCTGGGTGCGCTACAGTCTCTCTACATCGATGGATCTGAGTCT
+
BB>>:CCC@CCAAADCCCCCAAACGIBCCD;:7;ABB=BC@C@CDBBBCC?CAABC?CACCCA?B@DDBBBB==>9BB===+BB8BBBB<BBBB>AAA@CB>==>CDD?CAAACAAA>A@@<@=@@@A?>>><@@@@<@>>>????@@DDDA@??:>@@=AA<A=A@>>A@?@A=DAACA;A<A;@@AAA/@@@??,789788><:;7;FFD/=>@AC=A;AA;AAAB;<;<>;>>AABC<@>>>7=@@C@@@@@>>>????@AA>>>>AAA;AD?@?<<<AA
@ATNG8:05023:06173
GATGGTAGGCGACATACTACGCGCCAGAAGATCAGGAACTCTAGAAGAATTCAGATTTTTAACACGAGAGTAAACGTAAAAAGAAGGTTTTACAAGACTCACGTTAACAATATTGCAGCAGTACGCACACAATCGAAGCGCAGTAAGGATGGCTAGTGTAACTAGCAAGAATACCACGAAAGCAAGAAAAAGAAGTACGCTATTAACTATTAACGTACCTGTCTCTTCCGAAACGAATGAGTACGATGAGAGAGCTCTCTCTACCATCGATGGATCTGAGTCT
+
A<CC@CCC?BCCCDDDDDDGCCAA>ACCACCCCAA>A@DDCAAAA=BC?C@A@A99889(9;@ABBCCBBCCC=@@99888(8@:@;BCC9?@B@BAB@??AAA=@<=<:=BA<@>>>>>;;;@??ACAAA;===><@@@@?>=C;A==AA<ADA?==AA=A<=>BB?BB@BCC?AA>990:::7:;:::+;=8=AAAAABBB:=:=@@@=A======8====888;@<@AA:ABB?BBBCA==AAA@@@AAAAA@@@>@>>>>;?;;:>>C;AA<>>=====
@ATNG8:05023:06185
GATGTAGTATAGAGCTCTACATAGTACTCATTCGTTTCGGAAGAGACAGGTACGTTAATAGTTAATAGCGTACTTCTTTTTCTTGCTTTCGTGGCATTCTTGCTAGTTACACTAGCCATCCTTACTGCGCTTCGATTGTGTGCGTACTGCTGCAATATTGTTAACGTGAGTCTTGTAAAACCTTCTTTTTACGTTTACTCTCGTGTTAAAAATCTGAATTCTTCTAGAGTTCCTGATCTTCTGGGTGCGCTACAGTCTCTCTTCATCGATGGATCTGAGTCT
+
CC?;ACBBCCCCBBCCCCDCCCCCCAABC::8:AAA<BB?B?CDCCBBB?CC@@@?B?BBBC?C?BBBBBBBBB>AA@@@.@?:?A@@<AB@A?B=<7<A=<==CCC?BAA?>?>A5<;><A;AA???;;;;>>@@<?@A==>@???AA@@>AA;AAA=;:7;<AAAA@@@==9===DD5A:=8==<=<+=A;;;1;==;;;=<::06878(8>@@A=D;??=DBA?====A=AA@@@@=@@@C9==<<:::>=AAAA===D<A>>=?BAD>??>>>>AAAA
@ATNG8:05023:06190
GATGGTAGTGTCAGTGCGCGTCGTCCAGAAGATCAGGAACTCTAGAAGAATTCAGATTTTTAACACGAGAGTAAACGTAAAAAGAAGGTTTTACAAGACTCACGTTAACAATATTGCAGCAGTACGCACACAATCGAAGCGCAGTAAGGATGGCTAGTGTAACTAGCAAGAATACCACGAAAGCAAGAAAAAAGAAGTACGCTATTAACTATTAACGTACCTGTCTCTTCCGAAACGAATGAGTACGAGAGAGCACACGTGTCTACCATCGATGGATCTGAGTCT
+
5AAB?BCD??ABBBCBBBBACBBCC?CCC@BBCCBA=A<@@BCBCD?AC?B@BAA::999)9;@@BBBABD:99+9@;;;;;*;B>B>BBB;CFDBD;9;BBDDD@C@CC?CDD?BCBBBCCCBBBCCCBBB?BCDD?C??????C?C@CAA@BBBBBACD?BBABBB?BB>999?BBCBG>A==9:99999%9=:;;8;>>ABA<A99;AA;A<@>@@A????BA?@9=8>@@9?BB;??BAAAAAACCC??ACCBB>??;;;??;>===???<???BBBD::;
@ATNG8:05029:06175
GATGGTAGTACATGATAGACGACACCAGAAGATCAGGAACTCTAGAAGAATTCAGATTTTTAACACGAGAGTAAACGTAAAAAGAAGGTTTTACAAGACTCACGTTAACAATATTGCAGCAGTACGCACACAATCGAAGCGCAGTAAGGATGGCTAGTGTAACTAGCAAGAATACCACGAAAGCAAGAAAAAAGAAGTACGCTATTAACTATTAACGTACCTGTCTCTTCCGAAACGAATGAGTACAGAGAGTACGATATGTCTACCATCGATGGATCTGAGTCT
+
<C>><=<<<<<<<>>>B===B@:9::>??7;;<@@@5>;?@AB@@@@@?8?9>?:<=@DC1C?CCCBBCA>@?@,5999999$9:5:.555&5994;B966GBBB?C@CC@BBB69:@?@?@@??AA@@;::?CBBB=@@A@@@BC@CGCCB?BDDDA@@C@C@@@@@8;:>BBB?BBCCD=BBC@??==<<%9929=<?@?BA<<:;99=>896;9::9;?995>>@;@<@@@;>BB>>>>@@@@@AB???>900@;000000<=8>A??@:;7?@@@B@@AAA
@ATNG8:05031:06208
GATGGTAGTATAGAGCTCTACATAGTACTCATTCGTTTCGGAAGAGACAGGTACGTTAATAGTTAATAGCGTACTTCTTTTTCTTGCTTTCGTGGTATTCTTGCTAGTTACACTAGCCATCCTTACTGCGCTTCGATTGTGTGCGTACTGCTGCAATATTGTTAACGTGAGTCTTGTAAAACCTTCTTTTTACGTTTACTCTCGTGTTAAAAATCTGAATTCTTCTAGAGTTCCTGATCTTCTGGATATGAGTGACTCGTGCTACCATCGATGGATCTGAGTCT
+
;BDD@CCCCCCBBBCDCCCCCCCCDDDCDCBB>ACBB=BF?B?BBBBCCC?AAABB?B=AABB>B?ADCCCCCBB?BBBBB3BB?CCCA=AAAA>AAB?BB<778BBB@BBBBA?>>;@@@7<9>AA@@999;A?A?9@@>@@>@@AAA@@A?=><???=>>8==AAA=AAAAA:?AAAA5A=A<==>>A.D@99909;9///=89<<?BBC/@>>>F=A<??<@BAA>>==B=B<==BD;@@@;??@AAA??=AAAAAA<<=??=>>>>==<8>>>@@@A??@
@ATNG8:05032:06199
GATGGTAGGCGAGAGTGAGACCAGTACTCATTCGTTTCGGAAGAGACAGGTACGTTAATAGTTAATAGCGTACTTCTTTTTCTTGCTTTTCGTGGTATTCTTGCTAGTTACACTAGCCATCCTTACTGCGCTTCGATTGTGTGCGTACTGCTGCAATATTGTTTAACGTGAGTCTTGTAAAACCTTCTTTTTACGTTTAACTCTTCGTGTTTAAAAATCTGAATTCTTACTAGAGTTCCTGATCTTCTGGGCTGCGCTGGATATGCGCTACCATCGATGGATCTGAGTCT
+
4444.4;>9;;9AACCCCCDC@CCAAACA;;5;@AA9@A4;2544::<<9=>;;;:>2595<7;7<@<<=?:9;637737$7<8>3979&7:3705;;8=C@BBBBBB=AAAABC9999BB:>:>;;762777>=<=:<>>@@A@???A;;;8887<770668(74:9;99:>>A4<7888+7(/(.7:;;+;;9992;06665/6<=677(8786(689:@<@<@@=>@@@@@=<;=<<;AA:;66;;@6>///9;6608;989///99;499?;7=@=CB>>>>>@@@
@ATNG8:05034:06163
GATGGTAGAGAGAGCTCTCTCATCGTACTCATTCGTTTCGGAAGAGACAGGTACGTTAATAGTTAATAGCGTACTTCTTTTTCTTGCTTTCGTGGTATTCTTGCTAGTTACACTAGCCATCCTTACTGCGCCTTCGATTGTGTGCGTACTGCTGCAATATTGTTAACGTGAGTCTTGTAAAACCTTCTTTTTACGTTTACTCTCGTGTTAAAAAATCTGAATTCTTCTAGAGTTCCTGATCTTCTGGTGTCTGATCTGTATCACTACCATCGATGATCTGAGGTC
+
8444399@B@@@@>;@<;;;;;;<<===;<<C:CDD@866258555==<<7?555:5:9>>>>;C9<<=:::;;:5;7777'73.3===5<@A?498817<8;888886=734::9<6:55025:9;88//).05555.5522299::::7688//(/77388)/(///5558:8658>==,505.55555'5666<3;;=;757555+.....#....3.34;;6::;:8551549:7556)---)--678855A?:>>=>>>><;286566-----,2,-(--
@ATNG8:05034:06165
GATGGTAGTCTCAGATAGTCTATCAGTACTCATTCGTTTCGGAAGAAGACAGGTACGTTTAATAGTTAATAGACGTAACTTCTTTTTCTTTGCTTTCGTGGTATTCTTGCTAGTTACACTAGCCATCCTTACTGCGCTTCGATTGTGTGCGTACTGCTGCAATATTGTAACGTGAGTCTTGTAAAAACCTTCTTTTTACGTTTACTCTCGTGTTAAAAATCTGAATTCTTCTAGAGTTCCTGATCTTCTGGGTGTATCAGCGAGTATCTACCATCGATGGATCTGAGTCT
+
B?5605;C?9:;;;;<<;;;BB:5595555;44.45//)/95;)//)///7;7==<BAC6;89<<<7?7<?:55<<<7<<9<<<<<)8891334>/55:97;//+/:)//439:58<<8<<<:6::<9=6@@>>=?>>:>>>::@995;999<::::::<@;9967?AC<?@@999A;;;@55555$56@466>>=*;;<;;)555599555=8====*94444.47;;75444444.4.3;888;.439909<<<<?999?<??<@ABAB?B;;;CAA>B:::CBC???
@ATNG8:05037:06188
GATGGTAGTGCGTGAGAGAGAGACCCAGAAGATCAGGAACTCTAGAAGAATTCAGATTTTTAACACGAGAGTAAACGTAAAAAGAAGGTTTTACAAGACTCACGTTAACAATATTGCAGCAGTACGCACACAATCGAAGCGCAGTAAGGATGGCTAGTGTAACTAGCAAGAATACCACGAAAGCAAGAAAAAGAAGTACGCTATTAACTATTAACGTACCTGTCTCTTCCGAAACGAATGAGTACTATAGACTATCTGAGACTACCATCGATGGATCTGAGTCT
+
>>>>;===>@===?BBCBC=<;BED>CCCACCCB@@;@8@BCCCCC@CB?B?AA??;B=B+=?BB@A@CCBBBC=>><;;;;*;B?D?BBB9ABC?BCCBBBDFC>B?A@=@BC@CCBBCCDCFFEBB@@;;7;BBB8;;ABCCCC=A=@;;7;CBBCC@@=@CCCCC@BB??@?999FFF=BAA>AABBB3BF@B>?>B@@:;7;8=<985859AC@@<?>>>?BD?C=BCD>BBB?BAAABBBBBBBA==;;:BBBCBBBBBB?BBAA???=AABBCAA@BB
@ATNG8:05038:06176
GATGGTAGTAGTACACTAGTCATACCAGAAGATCAGGAACTCTAGAAGAATTCAGATTTTTAACACGAGAGTAAACGTAAAAGAAGGTTTTACAAGACTCACGTTAACAATATTGCAGCAGTACGCACACAATCGAAGCGCAGTAAGGATGGCTAGTGTAACTAGCAAGAATACCACGAAAGCAAGAAAAAGAAGTACGCTATTAACTATTAACGTACCTGTCTCTTCCGAAACGAATGAGTACACACTCTCATATGACACTACCATCGATGGATCTGAGTCT
+
554:59;44<5;5==?>>C@?==5/)///)/<;9997<6/00=0/0544.539:::;;;;);054?<@=><998*87;555&5<5:4;;9+;<<9>6665=5995:39;7444.44:9;;?>=B@AA;:;A;=<<<+0000;;>>4945?:7;===BCBB?BBBBBE@AA>AB@;==?==3877,33333$3:38988::5557>288?@;@;A@884-3/8////3859::2:8848;;<<==<??6555977::73379>33.37769//)/8/--/////
@ATNG8:05039:06174
GATGGTAGCTCTGCTCTGACTCTCGTACTCATTCGTTTCGGAAGAGACAGGTACGTTAATAGTTAATAGCGTACTTCTTTTTCTTGCTTTCGTGGTATTCTTGCTAGTTACACTAGCCATCCTTACTGCGCTTCGGTTGTGTGCGTACTGCTGCAATATTGTTAACGTGAGTCTTGTAAAACCTTCTTTTTACGTTTACTCTCGTGTTAAAAATCTGAATTCTTCTAGAGTTCCTGATCTTCTGGATACACTCATGTGCACCTACCATCGATGGATCTGAGTCT
+
CBB>:BCDCB=BCCBBBCCCCCCBBBAA@@AC@BBBC>BJ@C?CCCDCCCAHCDCC?B?BBBB?CACCCCCBB@?;;;;;;*4;29@>C:BBBA>ABB=BC:;<@BBBACCECCCCD?@AB?B@DCAAACAB>AA=A>@@BBDCBBCAAABBBBD?CBB?AC?D?CCAABDCCCAHCBCC=B@F@BBCCB5CCCCC>CDCCCB@A@B?BBCC2B@@@A?A@DC@BBCBCCB?A>ACCDDD@C?A?ABBBCBBBB:::BBBA?B@@<@@?@@A@=A??>BAABCC
@ATNG8:05039:06197
GATGGTAGCATCATGCATATCTCACCAGAAGATCAGGAACTCTAGAAGAATTCAGATTTTTAACACGAGAGTAAACGTAAAAAGAAGGTTTTACAAGACTCACGTTAACAATATTGCAGCAGTACGCACACAATCGAAGCGCAGTAAGGATGGCTAGTGTAACTAGCAAGAATACCACGAAAGCAAGAAAAAGAAGTACGCTATTAACTATTAACGTACCTGTCTCTTCCGAAACGAATGAGTACGAGAGTCAGATCAGAGCTACCATCGATGGATCTGAGTCT
+
5:::8==C:;9==<<<;;=====<=9<==:>CDBBB@D8;;???>D?AB6=9:=///;;;+;177:<==CB>??5<<:9444$9@<>?BEE;DCB@CBCCCDD;;:;@AA=ABB?BBBCCBBCEECCCBCBB?BBBB@C@@?BA@A>A>BBB?BFCCBB;:8:BDAAA?AA>ABC?BBBBC=A??9::::9.9A?BBBBBAADD<A;??AA;>:==A;;5;@?=?@C>A>ADD>CCD999A???998?>998@?<=>?<<=B@:7495555::688<>;;5785
@ATNG8:05040:06192
GATGGTAGAGAGAGCTCTCTCATCGTACTCATTCGTTCGGAAGAGACAGGTACGTTAATAGTTAATAGCGTACTTCTTTTTCTTGCTTTCGTGGTATTCTTGCTAGTTACACTAGCCATCCTTACTGCGCTTCGATTGTGTGCGTACTGCTGCAATATTGTTAACGTGAGTCTTGTAAAACCTTCTTTTTACGTTTACTCTCGTGTTAAAAATCTGAATTCTTCTAGAGTTCCTGATCTTCTGGTATACACACTCGCTCGCTACCATCGATGGATCTGAGTCT
+
;BBC?CCCDCCCBCCABAHCHCGCCCCBBCBA?ACC@CC@B@BBBCCCD?BBBCC?C@BBBB?B?BBBBBBCBB=ACCCC3AB=BAAC=AAAA=BBB?BB>@A@BBB<@?BBCCBB?AAA:A;AD>>;==?<>BAA;>>A>>>A@@@AAA>>>?<?>>:<=9=<@CAA?>?AA<A?@??6?<@;?@DDD/@>89819=>=>>@>>=/6778+8ABBB<A<AA<AAAA>>><@=AA@@?A8==A<AA>=?AAA@@@A@@@AA<<<;@@AAA>>;???>?AA@@@
@ATNG8:05046:06181
GATGGTAGGCGTGTGAGAGTCTGCCCAGAAGATCAGGAACTCTAGAAAGAATTCAGATTTTTAAACACGAGAGTAAACGTAAAAAGAAGGTTTTACAAGACTCACGTTAACAATATTGCAGCAGTACGCACACAATCGAAGCGCAGTAAGGATGGCTAGTGTAACTATCAAGAATACCACGAAAGCAAGAAAAAGAAGTACGCTATTAACTATTAACGTACCTGTCTCTTCCGAAACGAATGAGTACGATGAGATCTCGTGTGCTACCATCGATGGATCTGAGTCT
+
::;;6;<>466==<<===>>?>@@@8<<?:<<>>;>6>4554<<555)4;393::::::::$44(4:;345>::=B9;>7999:(9>1737<<0;8:4:?8<?@?@A>C@B@<@==:======>=C@@===@>>;>?@A:;:;B>>>?=B>DAD?B9:9BBBB?B888>>=<=8===:>@AAA:A@@;:8888(8:4:;:;AAAAA8<8<===5;49;88708:99;<>9>:>@A4>8807=<<///???@BB?>=<:::>:::>AA<??????A=A;:;<:99>?
@ATNG8:05046:06184
GATGGTAGCTCACGTACGTCACACGTACTCATTCGTTTCGGAAGAGACAGGTACGTTAATAGTTAATAGCGTACTTCTTTTTCTTGCTTTCGTGGTATTCTTGCTAGTTACACTAGCCATCCTTACTGCGCTTCGATTGTGTGCGTACTGCTGCAATATTGTTAACGTGAGTCTTGTAAAACCTTCTTTTTACGTTTACTCTCGTGTTAAAAATCTGAATTCTTCTAGAGTTCCTGATCTTCTGGGATGTGTGCGCAGTGCCTACCATCGATGGATCTGAGTCT
+
@B@@<@BABBBBCCFCBBBCCCCBBBBCFDAA=ACCD=@@@D@CBBCCBB@BCCCC?D@DCBB=B?CCAAABBBB>BBBBB1B?;@@@?<@BBB?BCC>BB5779BBC?AAACCBBB?C??:?9>>@A?>8888?AA:>>AA>==A@@@AAA@@@;>>><AB<A;>?AAB@@;;6;==<=5=;A988888(8><<>-88>888????;@DDD/=AAAA:A;AC=C@@@???=A:==?===:::=@6=///=;:=>=AAABA:>>D7;:>>?<<:>>>>>@@A??
@ATNG8:05003:06211
GATGGTAGCATCATGCATATCTCACCAGAAGATCAGGAACTCTAGAAGAATTCAGATTTTTAACACGAGAGTAAACGTAATAAGAAGGTTTTACAAGACTCACGTTAACAATATTGCAGCAGTACGCACACAATCGAAGCGCAGTAAGGATGGCTAGTGTAACTAGCAAGAATACCACGAAAGCAAGAAAAAGAAGTACGCTATTAACTATTAACGTACCTGTCTCTTCCGAAACGAATGAGTACGAGAGTCAGAGCAGAGCTACCATCGATGGATCTGAGTCT
+
48:97<BABBCDC;;;BBCBBBBCBADEG@DCBAAB6;75>A=?@B?BB?C????@>CBB+B>BBBBBBBBBBD???AB@BC@CB=A=BBB9BCHAICCBBCDCC@B@BC@CCFAEEDCBBBCBBBDDBB@C=BCCC?BBCBBBBB>C?BBB?BCCDDAAA?CCCCCB>BB>ABB<>>BBB=AAA?BCCCC2CC?B???DDDDC=C:??AA7:7;?BBB?BB@@@BB?A@AAA<ABB?BACBCCCBBBBBBBBDBBB?@ABBBBB>BBB>>>B?CCCBB@@ABB
@ATNG8:05003:06246
GATGGTAGTGTCATATGAGAGTGTGTACTCATTCGTTTCGGAAGAGACAGGTACGTTAATAGTTAATAGCGTACTTCTTTTTCTTGCTTTCGTGGTATTCTTGCTAGTTACACTAGCCATCCTTACTGCGCTTCGATTGTGTGCGTACTGCTGCAATATTGTTAACGTGAGTCTTGTAAAACCTTCTTTTTACGTTTACTCTCGTGTTAAAAATCTGAATTCTTCTAGAGTTCCTGATCTTCTGGGTGTATCAGCGAGTATCTACCATCGATGGATCTGAGTCT
+
<CC>?CCCCCBCBCCCDEEDDBAAADEDCDAA>ACGE>CC?C@DCBCCDGBECCCC@C@DDED@C@CCDECCCBB=BBBBB5BE@DBBC?CFBB@BBB?CD:;;CCCC@GCCCCCCC@CDD@D?CCCCC99:>BABC?BBBBECCCCCCCBBBCC@CCC@CB?C@CBCCBBBBB@BAAAA7B?B=ABGDC5CCCCD=BBCCCCCDCC@CCCC5BBBCB@CABB@BBBCCCC@D?BBBDCB?BBBB>CCCCBBCDCCCBBBCBBAA?@BBBDCC@CBBAEBBB@@
@ATNG8:05008:06237
GATGGTAGTATCTGTCTACGTGAGCCAGAAGATCAGGAACTCTAGAAGAATTCAGATTTTTAACACGAGAGTTAAACGTAAAAAGAAGGTTTTACAAGACTCACGTTAACAATATTGCAGCAGTACGCACACAATCGAAGCGCAGTAAGGATGGCTAGTGTAACTAGCAAGAATACCACGAAAGCAAGAAAAAAGAAGTACGCTATTAACTATTAACGTACCTGTCTCTTCCGAAACGAATGAGTACGTGTGACGTACGTGAGCTACCATCGATGGATCTGAGTCT
+
4?:506<CCA;66==>>CCDB:6595;;>9=BBBBC?A8::?=?>C<??493797=8BBB1B?>>=>==A70,0>6:00/<<;*99698@@@2?>>9>99;BDBAB@B@CC@CBEAAA@?BCBBAA@B@A@BC?BCCC>@?AA???B=B?B@@=@A@:::::69AC>@B;??;<<85??@BA;A7708=>>=?'?A=>>>>=AA>><>588@B=A=>>A??;:::??BC?B>AAB>B@A=@AAAABBCCC@@?@?@?CCBBBBC????C===A@B@CA=>A>>>??
@ATNG8:05012:06255
GATGGTAGAGAGACTGTAGCGCACCCAGAAGATCAGGAACTCTAGAAGAATTCAGATTTTTAACACGAGAGTAAACGTAAAAGAAGGTTTTACAAGACTCACGTTAACAATATTGCAGCAGTACGCACACAATCGAAGCGCAGTAAGGATGGCTAGTGTAACTAGCAAGAATACCACGAAAGCAAGAAAAAGAAGTACGCTATTAACTATTAACGTACCTGTCTCTTCCGAAACGAATGAGTACCTCTCAGACGCTCGTCCTACCATCGATGGATCTGAGTCT
+
;CCC@CBCBBBBBBCEKCCCCC;;;,;;;6;BAA;;5;2:BBACAA>AB>A>@@B:::::'86AB@A@?A?799,9@:;;;.5@49.559&5<<>?@CCBBA;;5;;??;@AA>ABDBCCHFDCCCCBA?@<@ABB?AAAAA@::3;;>::6;CBABC::8:CBBBB?BC?CBA<A:///)000,0A@@C0@=9@@@?>>=;;6;9>>;;6;6;ACCD?BCBBBBB@B?CBD=B:959AAABAC?CA>>@@@@ABBA@<;7;BB<??@AA@@<@@AAA@>==>
@ATNG8:05015:06216
GATGGTAGATATATGCACGCTCTACCAGAAGTCAGGAACTCTAGAAGAATTCAGATTTTTAACACGAGAGTAAACGTAAAAAGAAGGTTTTACAAGACTCACGTTAACAATATTGCAGCAGTACGCACACAATCGAAGCGCAGTAAGGATGGCTAGTGTAACTAGCAAGAATACCACGAAAGCAAGAAAAAGAAGTACGCTATTAACTATTAACGTACCTGTCTCTTCCGAAACGAATGAGTACGTGTGACGTACGTGAGCTACCATCGATGGATCTGAGTCT
+
CCCB@BBBCBCCCBBBCLCBBBBDE>AAC@BBBBB?B?BBCCCA@>AC?A=??<99999)::@?B?>=ABBBD;A@98777(7@9<8;;;.;?B?EAAA???@A=D:><8=AA<>>?@?@@@AA???@A@@;@AAA<A>>>>A>><>=ABC<@>===AAA<AAB@BB>AC@CCC?B@>:A6>=>:>@BBB/;;8;@AABBAAA6868@AC>D=AA>?@<?C@@@??;A;@CC:AAC?B@@@0//=>99:;:?BDCCB??@@@@C=C>=>@@@;>677<;;;>=
@ATNG8:05015:06219
GATGGTAGCATCATGCATATCTCACCAGAAGATCAGGAACTCTAGAAGAATTCAGATTTTTAACACGAGAGTAAACGTAAAAAGAAGGTTTTACAATACTCACGTTAACAATATTGCAGCAGTACGCACACAATCGAAGCGCAGTAAGGATGGCTAGTGTAACTAGCAAGAATACCACGAAAGCAAGAAAAAAGAAGTACGCTATTAACTATTAACGTACCTGTCTCTTCCGAAACGAATGAGTACTGTATCTATGTGTGCAGCTACCATCGAACTTGCAGAGTCT
+
6>>>;>>>>CCBB;99;@BBBCBBE@BAA?@CBB@@<@=@?;BBBB@BC=?<?CBBBBAB1BACA999A?><@A8<;9999:';@?C@>@@2>BB999ACCDDCC?B@DD@CBB?BBAABCBBBCAAADDDC@BBA@=@A@?@BCD<@=@;<9;DBBBBBB?CCBBAB<???ACB<@:@@C;933/789999%:888?9:/./9757552523<299A??;>=445::8<88881887188888888883//;8//////322222626....(.52.22522255
@ATNG8:05019:06223
GATGGTAGCGAGCGAGTGTGTATACCAGAAGATCAGGAACTCTAGAAGAATTCAGATTTTTAACACGAGAGTAAACGTAAAAAGAAGGTTTTACAAGACTCACGTTAACAATATTGCAGCAGTACGCACACAATCGAAGCGCAGTAAGGATGGCTAGTGTAACTAGCAAGAATACCACGAAAGCAAGAAAAAGAAGTACGCTATTAACTATTAACGTACCTGTCTCTTCCGAAACGAATGAGTACGTGTGCGACGTGTCTCCTACCATCGATGGATCTGAGTCT
+
CCCB@BCCCCCA@BCCDCCCCCCCC@BBC?DEDD??>A>A@DCCBB?BB>B>BBC@@@@@0@@CCCCCCBBA@@8@A;;;;;$;<:;5555&5@>:>AABDDDDD@C@BB?BDD?BCA@@BBBCCCCCCCCE?CCCC?BBBDDCBB?C@CAB>ADCCCCCB?BBCCCC?BA>BCB?BABCD>BBB?BBBBB1BC>BA@@BBBBD?C=@ABB?@<AACCC@CBAA@CC@B?BCC>BBB?BBBBDBBAAABBBC@AACCBBBB>B@@>@BB@>AA<A>?>BB>888
@ATNG8:05020:06234
GATGGTAGTGATACAGATCAGCACACCAGAAGATCAGGAACTCTAGAAGAATTCATGATTTTTAACACGAGAAGTAAACGTTAAAAAGAAGGTTTTACAAGACTCACGTTAACAATATTGCAGCAGTACGCACACAATCGAAGCGCAGTAAGGATGGCTAGTGTAACTAGCAAGAATAACCACGAAAGCAAGAAAAAGAAGTACGCTATTAACTATTAACGTACCTGTCTCTTCCGAAACGATGAGTACCTCTCAGACGCTCGTCCTACCATCGATGGATCTGAGTCT
+
@;;;:AB@;;C;66=@AB;9555555.5::5:@AA;;29.4<87733-3;282887333333$31733/8//(////(/9<9>???+;:8;.444&333-39333////(/3//(/;=7?===><<<>DCC@@A;;:;BAB@CBBBB@??>A=?;;4:??ABBBA>AABB=C<:>;7718?CBBCC>B9990AAAA0:;<000>><8888;5;:77495:9?@B=@>@885;:C8BBC<>?>?>?>;;A<><>AAA@>=999>9:4=9=.555==?:6::?8858865
@ATNG8:05020:06238
GATGGTAGTATATCGCGTCGCTATCCAGAAGATCAGGAACTCTAGAAGAATTCAGATTTTTAACACGAGAGTAAACGTAAAAAGAAGGTTTTACAAGACTCACGTTAACAATATTGCAGCAGTACGCACACAATCGAAGCGCAGTAAGGATGGCTAGTGTAACTAGCAAGAATACCACGAAAGCAAGAAAAAAGAAGTACGCTATTAACTATTAACGTACCTGTCTCTTCCGAAACGAATGAGTACTGTGACGTACGTGAGCTACCATCGATGGATCTGAGTCT
+
A=CE:BB>B>CCBBAAABBBHCBBB@;:;@BBBJCC@CAECCBBBB?BB?B?BAA@?@@@);5883???A@?AB<88:<@@?+?C@B:BCC9BCC=AB?@ABA@@<@=BB@BBB@EBA?ACFCBBCCCCB@@=@@@B?AABBBCCC@C@C;;6;AA@??BB=AA:97@<AC799=7<====6;9937799::%:?;885?=;:;9;=;>?@@9@=B?ABA=??ABAAA?B?BBD;@??497??@@=B@AAA999AABB?;;;;;=8;;;>>:;5;>;;;><:77
@ATNG8:05020:06248
GATGGTAGTATCTGCACACTCTGTCCAGAAGATCAGGAACTCTAGAAGAATTCAGATTTTTAACACGAGAAGTAAACGTAAAAAGAAGGTTTTACAAGACTCACGTTAACAATATTGCAGCAGTACGCACACAATCGAAGCGCATTAAGGATGGCTAGTGTAACTAGCAAGAATACCACGAAGCAAAGAAAAAGAAGTAACGCTTAATTAACTATTTAACGTACCTGTACTCCTTCCAGAAACGAATGAGTAACATAGATATACTTATAGCTACCATCGATGGATCTGAGTCT
+
/:<:)//A?::::;;;;=>;<<>>>266>466=<991574944444.4:.4.43388;;;);49;7////(/99928/66==<(55057<=?0><<266;9;9;<<39345.5@@9>??:;:599;555<:::8;;45055:<<=8=8@>A@@<=>989=9<<>>>;;;737038738933,3333(3;;=>+==6966)0//0)0+98=;9:337(7,3//8906//////(/(/(44990944.4/77::)/////9333;33,38333733.3=<<;;@18339333333
@ATNG8:05028:06245
GATGGTAGCGCATATCAGCGCAGCCCAGAAGATCAGGAACTCTAGAAGAATTCAGATTTTTAACACGAGAGTAAACGTAAAGAGAAGGTTTTACAAGACTCACGTTAACAATATTGCAGCAGTACGCACACAATCGAAGCGCAGTAAGGATGGCTAGTGTAACTAGCAAGAATACCACGAAAGCAAGAAAAAAGAAGTACGCTATTAACTATTAACGTACCTGTCTCTTCCGAAACGAATGAGTACTGCGTCTCACTCTCGCCTACCATCGATGGATTGAGTCT
+
CCBB?C;66@@CECDCBBCCDB@AA<BBDACCCBAA=@=@@DCDFD>AA@B?BBBBBEII5D?BCCCCBC;;=C>CBBAC=BBBB=A=BBB:BFC@ID;;;CB::6:=@?;@BG@CCBBBCCCCBBBBCCBB@CCCG@BBBBCAAA?B=B998:AABBBBB@BBBCCB@BB?BBC?AA999,89919899:9%9?;894>=ABBB?B?BBBB<@;;=AAA=@BBBBBBAF?AAC<B;;6;AAABCCBBAAAAABBBCCBBCC?B;;6;@@@AAD?BC@BCCBBB
@ATNG8:05031:06246
GATGGTAGTAGTACACTAGTCATACCAGAAGATCAGGAACTCTAGAAGAATTCAGATTTTTAACACGAGAGTAAACGTAAAAAGAAGGTTTTACAAGACTCACGTTAACAATATTGCAGCAGTACGCACACAATCGAAGCGCAGTAAGGATGGCTAGTGTAACTAGCAAGAATACCACGAAAGCAAGAAAAAAGAAGTACGCTATTAACTATTAACGTACCTGTCTCTTCCGAAACGAATGAGTACATAGATATACGTATAGCTACCATCGATGGATCTGAGTCT
+
CDB=@BBBAC@@<ECBBDCCCCBBB@BCC@CCCC@A?B@BBCCCBB?BD@D@CCCCCCCC3C@CCCCBBBC?>>5<?=@BB@1@C@EAEGG;ECC@CCCCCCC998;ACC@BCC?BBAACCCCCBBBBCBCC?BBBD>A@AABBBB>B@CCC?AACCCCDA?CBBBBB@CE?99:9::CCC=A=>9999999%8:;A;5:A;BBB:>:;8@@0;6:AB??<???@@AA?A?BBB=AAA=ABBBDCCCCAA???AAAAABA>>>@>=:>@@@A>><>@>>>D@888
@ATNG8:05035:06230
GATGGTAGAGTATCATGTGTATCTCCAGAAGATCAGGAACTCTAGAAGAATTCAGATTTTTAACACGAGAGTAAACGTAAAAAGAAGGTTTTACAAGACTCACGTTAACAATATTGCAGCAGTACGCACACAATCGAAGCGCAGTAAGGATGGCTAGTGTAACTAGCAAGAATACCACGAAAGCAAGAAAAAGAAGTACGCTATTAACTATTAACGTACCTGTCTCTTCCGAAACGAATGAGTACATAGATATACGTATAGCTACCATCGTTGGATCTGAGTCT
+
6DDD@CCCCCCCCDCBBCCDCBBBC@CCC?BBCB@?=@?BBCBCCC?CC@CACCBBBCCC5C@BCCCEECCA@@:A@@ACCC2CDACACDE9CCC@CBBAABA:;:;@CDGCBB@BBCBCCCBBBCCCDCCB?DCCC<@?CCDCCC?CACCA?ACCCCBAA@CDCABB?BB?CAC?CCCCC>B??;?@@@@2AB?B?>?CBBBB?B???>><>=B@CBB@BBBBBBC?B?ABE?DBB?BBBCBAACCCAAAACBBBBBB@@@==@<@A?>A?B?BCBBBBCB>>
@ATNG8:05038:06225
GATGGTAGATATATGCACGCTCTACCAGAAGATCAGGAACTCTAGAAGAATTCAGATTTTTAACACGAGAGTAAACGTAAAAAGAAGGTTTTACAAGACTCACGTTAACAATATTGCAGCAGTACGCACACAATCGAAGCGCAGTAAGGATGGCTAGTGTAACTAGCAAGAATACCACGAAAGCAAGAAAAAGAAGTGCGCTATTAACTATTAACGTACCTGTCTCTTCCGAACGAATGAGTACTATAGCTATCTGAGACTACCATCGATGGATCTGAGTCT
+
4<::7;=BBBBCCABAB;9:ABAA@=@B@=@BBB@@=@=A@B@@?@=??<?=AAAABBDE3C>?@BCECCBAAA8:9;BBBB2A@=@?CBC;DFF@CCCCCCCCD@D@AA=BDD>B@AACCCCCCCCCBBBC@CCCC?B@@ACCBB?C?B9:9:CCCCCCC?CAAADCACC?AAA<??AA@;A@A=>=>><1>C?BA@AFAA>=:>:>>CB<A<??@??=???AAA><><0000@@;@?CCCCCBBBA;??A@@@@AA???BB@CBBB887=?777@===CC
@ATNG8:05040:06250
GATGGTAGTGTCATATGAGAGTGTGTACTCATTCGTTTCGGAAGAGACAGGTACGTTAATAGTTAATAGCGTACTTCTTTTTCTTGCTTTCGTGGTATTCTTGCTAGTTACACTAGCCATCCTTACTGCGCTTCGATTGTGTGCGTACTGCTGCAATATTGTTAACGTGAGTCTTGTAAAACCTTCTTTTTACGTTTACTCTCGTGTTAAAAATCTGAATTCTTCTAGAGTTCCTGATCTTCTGGTATGACTATGTACTACTACCATCGTTGGATCTGAGTCT
+
6CAA?BDDDCDDCDDCBBBBBECCBBCCCC99::AAB=CBAC@CCECCCCACEDJF?B?CCCC?C@CDDDBBBCD?A@@@@,<;5:ABA=BCCC@CCC@CC9;:BBBC@CCCCCCBD>BAD?B@CCCCCBAA>ABCC@BBCCCCCCCBBBBBCCC@DDD?BB?B?BBCBBBBBB?BBBBB9A=A;@A?A?,@@@@D>CBBBFDCCBB=@@@A0@BABC@C@CD@CBBBDCC@B?BCCCCC?BBC@CCCCCCCCCCCCCCBB@A@@CCABB@B?BBBBCCCBBB
@ATNG8:05043:06253
GATGGTAGCTCGCTGGATGATATCTCCAGAAGATCAGGAACTCTAGAAGAATTCAGATTTTTAACACGAGAGTAAACGTAAAAAGAAGGTTTTACAAGACTCACGTTACAATATTGCAGCAGTACGCACACAATCGAAGCGCAGTAAGGATGGTAGTGTAACTAGCAAGAATACCACGAAAGCAAGAAAAAAGAAGTACGCTATTAACTATTAACGTACCTGTCTCTTCCGAAACGAATGAGTACGTGTGACGTACGTGAGCTACCATCGATGGATCTGAGTCT
+
----189<<=;:7//)/99<=<;<@<7=99265DCBB?B?;;;@@?C>??=@=>>>97777'38;@<=@>9=778*779?@=>+>C@D:CCA9CFJ?BCCBBBB;;6:AA=BCC@CD@AACCICCCCCAA@D@CBBB?CBBBCCCC?C@C@@>@CAAADD?CCBBAA=AB>998?BBCCD=@??9====>=&=9::?8:5>;;8=A788>?3?=825:>=?B@@ABB?B>AAB=B?>;????AAAACBC@??@CCBBBBAAAA??;?BB?=>A@CAA=A?;;;>
@ATNG8:05044:06243
GATGGTAGGCGTGTGAGAGTCTGCCCAGAAGATCAGGAACTCTAGAAGAATTCAGATTTTTAACACGAGAGTAAACGTAAAAAGAAGGTTTTACAAGACTCACGTTAACAATATTGCAGCAGTACGCACACAATCGAAGCGCAGTAAGGATGGCTAGTGTAACTAGCAAGAATACCACGAAAGCAAGAAAAAGAAGTACGACTATTAACTATTAACGTACCTGTCTCTTCCGAAACGAATGAGTACGAGAGTCAGAGCAGAGCTACCATCGATGGATCTGAGTCT
+
CCBC@BCC@CAABCDDCBBBBB@@@<ABB@BCCCBB?B?BBCBBBC@CE?@>@BB:::::):?CCBABBCBBB?8>A;;;;;,;>9?;BBB8BAA>ABBBBBBBB@B@A=8=982:@@AA@@@AA?>>CA>>9;;9?;:::;>>8838=AAC?CAAABBBB?BAAD??<?B@DBB:>=@CD>BA>90/0//'00*/;>:>>>>>B=B=@:::;?<?>;;=<@@@@>>>=@=@@@:@BB?A@>>000@@@A@BB@BBBBA@>==>==:=BCCBAA=ABBBD?>>>>
@ATNG8:05046:06213
GATGGTAGTAGTACACTAGTCATACCAGAAGATCAGGAACTCTAGAAGAATTCAGATTTTTAACACGAGAGTAAACGTAAATGAAGGTTTTACAAGACTCACGTTAACAATATTGCAGCAGTACGCACACAATCGAAGCGCAGTAAGGATGGCTAGTGTAACTAGCAAGAATACCACGAAAGCAAGAAAAAGAAGTACGCTATTAACTATTAACGTACCTGTCTCTTCCGAAACGAATGAGTACTGTATCTATGTGTGCGCTACCATCGATGGATCTGAGTCT
+
D>BB?BBBBB>BCDCCCCCCFBBBC@BCC>BBCBAA?AACCDDBBB@BB@B@A??:::::);=@??@BBB>=??9?@BDG>BBA4;5;;;.;CEAFABABCDCC@IACB?BEFADCBBBCCCCDCDCCBBA@CCCC?BABBBBBD>A>A?@<?@@@@AAB@CCBCAC?CC=@AC@CCBBD=AAB>ADCCC3AA<@>==A?AAA=C:>>AB<A<@@B@@>@@@A@:97:?BBC=BEE@???BBBBA:99CC>>>>AAABBABD@A<@@@???C?B998CAAAAD
@ATNG8:05047:06227
GATGGTAGCACGAGTCACTCATATCCAGAAGATCAGGAACTCTAGAAGAATTCAGATTTTTAACACGAGAGTAAACGTAATAAGAAGGTTTTACAAGACTCACGTTAACAATATTGCAGCAGTACGCACACAATCGAAGCGCAGTAAGGATGGCTAGTGTAACTAGCAAGAATACCACGAAAGCAAGAAAAAGAAGTACGCTATTAACTATTAACGTACCTGTCTCTTCCGAAACGAATGAGTACGTGTGCGACGTGTCTCCTACCATCGATGGATCTGAGTCT
+
ACBC@DABBBCCCCCCCAACBBBCC@CCC?CCCCBC@C@CCCCCCC@BB?A?ACBBBCCC3C@AABCBBBBBCD>DBBB@BEADC=C@EDD7BBC@CCBBBFCCC@C@BB?BBB?BCCCCCCCCCCCBBBBB@BCCC?BABBBBBA?D?BBB?BBBCCCCC?BBCCCC?CC=A@A?BBCCC>A@@<99998.9A?A;::AA@@@=D;@@@@<A=AACCB>BB@@@BB>A>ABC?BBC?CBCCCAAABBBCBBBBBCBBBAB:>A<<>>>@A@?;>?AABB@::;
@ATNG8:05007:06303
GATTAGAGAGAGCTCTCTCATCGTACTCATTCGTTTCGGAAGAGACAGGTACGTTAATAGTTAATAGCGTACTTCTTTTTCTTGCTTTCGTGGTATTCTTGCTAGTTACACTAGCCATCCTTACTGCGCTTCGATTGTGTGCGTACTGCTGCAATATTGTTAACGTGAGTCTTGTAAAACCTTCTTTTTACGTTTACTCTCGTGTTAAAAATCTGAATTCTTCTAGAGTTCCTGATCTTCTGGTATACACACTCGCTCGCTACCATCGATGGATCTGAGTCT
+
@<D8BACCCCCBB@BACCCCCCBBDCFDCC@CBBD>CC?C?CCCCBBC@CBB@@=A@CCCC?C@CCCCCBBBB?BBCCB3BB>BAAA=AEFC?AAC@BB588?B??<@CBBBCBB?BA=:=<AAA>>>>>>B@@?:>>@@>>>>>>AAA@===<???<??<?;??DDCAAAB<@@@AA6A=?:;;::9):>9::0;;<888A=>=<@@@@/>@??A<A=BC:?>BF>??<@;>>???B8;<@=???AAA???ABAA@@@@@@@<@A>>>AA=>=>>A@@@@A
@ATNG8:05010:06286
GATGGTAGGCGTGTGAGAGTCTGCCCAGAAGATCAGGAACTCTAGAAGAATTCAGATTTTTAACACGAGGGTAAACGTAAAAAGAAGGTTTTACAAGACTCACGTTAACAATATTGCAGCAGTACGCACACAATCGAAGCGCAGTAAGGATGGCTAGTGTAACTAGCAAGAATACCACGAAAGCAAGAAAAAGAATTACGCTATTAACTATTAACGTACCTGTCTCTTCCGAAACGAATAAGTACACATCGTCGTGTCGTGCTACCATCGATGGATCTGAGTCT
+
;CBB?CBC@CCCBBCCCCB@@AABA6ACC@CDFCCC@C@BCBBCCC?BC?C@CC@@@BBB2B@BBA@:99-9>=9@@@ABBB3BA??;??<2<<<8=?997A@@@;?>?@=ABB?BCBBB???AA?>?D@==9=ABA<@?;;9<==8><?@@<@A@@::;?=?@@@CC@CCABBA>AA@??8@;;5;@AAA2BC?B@AAA@9:81827=??>C?BAA??<?@A@AAB=?<?EG=AAC?BC?BA@@;000@@AABB@@@BACAA@@=AACCCBB@CECBBBCBBB
@ATNG8:05010:06302
GATGGTAGCGCGACGAGCGTAGACCCAGAAGATCAGGAACTCTAGAAGAATTCAGATTTTTAACACGAGAGTAAACGTAAAAAGAAGGTTTTACAAGACTCACGTTAACAATATTGCAGCAGTACGCACACAATCGAAGCGCAGTAAGGATGGCTAGTGTAACTAGCAAGAATACCACGAAAAGCAAGAAAAAAGAAGTACGCTATTAACTATTAACGTACCTGTCTCTTCCGAAACGAATGAGTACGTGTGCGACGTGTCTCCTACCATCGATGGATCTGAGTCT
+
;<<?<BB=>CA966;;666=665;=4===<=@C@CC@B=@@@=@::5:?=A5::=?==>@.@8@@C?>=A<9:9,:=>9999(994;7<<>06668<666<;;4924344.4?:8:?546@<999ABA;:;A?A@@@ABBBBBCBB@C@D@@>@AAACCBA?AA??=>99947;76;:////&///(/8>>>>&--(....59>@><@655=83;275>;?<==887;=8>;??A7<8848::888::::9><99;;7777::5>@@7::;;;@@=B;;::8:9;;
@ATNG8:05011:06285
GATGGTAGATACTCGCTGATACACCCAGAAGATCAGGAACTCTAGAAGAATTCAGATTTTTAACACGAGAGTAAACGTAAAAAGAAGGTTTTACAAGACTCACGTTAACAATATTGCAGCAGTACGCACTCAATCGAAGCGCAGTAAGGATGGCTAGTGTAACTAGCAAGAATACCACGAAAGCAAGAAAAAGAAGTACGCTATTAACTATTAACGTACCTGTCTCTTCCGAAACGAATGAGTACGAGAGAGCACACGTGTCTACCATCGATGGATCTGAGTCT
+
:<AC><CCBBBBC;:;CCCCBBBDD>BBB@B@@@;;5;9;;:A@AA?BB=@<?AA@@@@A2B>BBB::9973@=;::?;;;:+>C?B?CBB7BAC?ACLFKECBB>A=@?:?BA<@@AABBFGCBBBCBA@A@CABB?BBBDCCBB>B@D@@?CCCCCBBB>AAABA@=BB<??B=A@BA@9@<>;?BBDB3BB?B>@@A@@@B<?:>>@A=A>==ABB?AAAABAA=A>AAB=9977<<@BCBBBBBB>=:>=B@BB@>>>@><7=///<995=@@?>??@?@
@ATNG8:05016:06291
GATGGTAGCGCGACGAGCGTAGACCAGAAGATCAGGAACTCTAGAAGAATTCAGATTTTTAACACGAGAGTAAACGTAAAAAGAAGGTTTTACAAGACTCACGTTAACAATATCGCAGCAGTACGCACACAATCGAAGCGCAGTAAGGATGGCTAGTGTAACTAGCAAGAATACCACGAAAGCAAGAAAAAAGAAGTACGCTATTAACTATTAACGTACCTGTCTCTTCCGAAACGAATGAGTACGTGTGCACGTGTCTCCTACCATCGATGGATCTGAGTCT
+
//772770/0////7//577::/0+/7759@@@00*0)/88><>B8AA<?<@@?>@AAA.@=@?=998><777*7355555$5==><CFD7C;;7;A?@=@@;:5:8595:BAAACC::9>>>A@@BB>?>?????>???CBA?;6?>@:949A99:BBC?B>>7886<<<775:><==<4955.58CCDC'850585:8=?:757/55<<:A===A::8:BBBAAA?B<??B>BCC799>;?==>@<<<<7;;779;6718>>:>A8888717===CA@@@A
@ATNG8:05020:06308
GATGGTAGAGTACAGTGTAGTAGACCAGAAGATCAGGAACTCTAGAAGAATTCAGATTTTAACACGAGAGTAAACGTAAAAGAAGGTTTACAAGACTCACGTTAACAATATTGCAGCAGTACGCACACAATCGAAGCGCAGTAAGGATGGCTAGTGTAACTAGCAAGAATACCACGAAAGCAAGAAAAAGAAGTACGCTATTAACTATTAACGTACCTGTCTCTTCCGAAACGAATGAGTACACATCGTCGTGTCGTGCTACCATCGATGGATCTGAGTCGT
+
::?A=BCABB?A<AB@@ABCCBC<;69DGACCDB@@6;7;@@B@@@=?A;??BFBBBCD5:7:ABC@@>@998*889555&597<.55)555.5966<<:;B24.44.4<>5;>CBCCBBB@;;:AAAB<?@AA=AAAAABAA=A=@;;6;;BBBBBB>??>><>=AA?B@:488:<<6;7;877889(9?9<>?=;;AAA=D=@>>><A>BBC@@=@DAAAAB@D@BBB>BBB?AAABBBBC>==@??=;;::7737;;7;6=@@@B=@=@@998<;;///
@ATNG8:05022:06301
GATGGTAGGCGACATACATACGCGCCAGAAGATCAGGAACTCTAGAAGAATTCAGATTTTAATCACGAGAGTAAACGTAAAAAGAATGGTTTTACAAGTACTCACGTTTAACAATATTTGCAGCAGTACGCACACAATCGAAGCGCAGTAAGGATGGCTAGTGTAACTAGCAAGAATACCACGAAAGCAAGAAAAAACGAAGTTACGTCTATTAACTATTAACTGATACCTGTCTTCTTCCGAAAACGAATGAGTTACTGCGTTCACTCTCGCCTACCATCGATGGATCTGAGTCT
+
4844.5=A>;;6:;<<<<>;;?@?B=AAB@CCCBKM?@?BC;96<<7<>23-3://///&/)////;7799555)5455555$59.56:<<<.<<<6///:??;>=>>2569938///(/------//555599997<===266<;<=BB9=9=542999994485443333-332;87/7777>98//)//0/0/%///(/659;733332.5.55560616555655.585//(/6383/652&277492225.5552226055522222228886:955....3772225222
@ATNG8:05023:06273
GATGGTAGACATATCGTACTCTCTGTACTCATTCGTTTCGGAAGAGACAGGTACGTTAATAGTTAATAGCGTACTTCTTTTTCTTGCTTTCGTGGTATTCTTGCTAGTTACACTAGCCATCCTTACTGCGCTTCGATTGTGTGCGTACTGCTGCAATATTGTTAACGTGAGTCTTGTAAAACCTTCTTTTTACGTTTACTCTCGTGTTAAAAATCTGAATTCTTCTAGAGTTCCTGATCTTCTGGGTCTACGCTCGTCGCGCTACCATCGATGGATCTGAGTCT
+
CC@@9<<=BBFDDAAB;;;CCBBBCBBBABBB@BBBB<BB>A>ACD@@@C>AAAAA=A?AAAA?B?BFCCBAAAC?BBBBB3B;6=377(3833,3:94;<488;@@A>ACB>>=@A<A>?;A=A?>>A>>><@@@A:==A>>>A>>>??>>>@@<@?F>??:>:>??@DAA@@8>:@@@2@9=+//777)7<==@6=:;888====08888(5::9A<A<@@;?:::///9=7=<===A;??AC;AAA:::666999>B@>>==:===@@@A=A>>>@;;;??
@ATNG8:05031:06274
GATGGTAGCATCATGCATATCTCACCAGAAGATCAGGAACTCTAGAAGAATTCAGAATTTTTAACACGAGAGTAAACGTAAAAAGAAGGTTTTACAAGACTCACGTTAACAATATTGCAGCAGTACGCACACAATCGAAGCGCAGTAAGGATGGCTATTGTAACTAGCAAGAATACCACGAAAGCAAGAAAAAAAGAAGTACGCTATTAACTATTAACGTACCTGTCTCTTCCGAAACGATTGAGTACTATGTAGAGCTCTATACTACCATCGATAGGATCTGAGTCT
+
8:4;54=@B@A666;;C966=<<<<9<>?<??CDBB=@7955:::?04403-/8//)----$-(---///9:;:=39344999'99397<<<0<<<4555597://)/2774//43998:<<=<?9999;554049<>056=<<<<<7<7:99345488<==9=884:94:;4333177333(38;6=BBBBBB#=9760/085952.2055>:3;75258;6;4434<<8:176;37///5>;788<;88889555522285555..(.5456---2---47.2288
@ATNG8:05032:06268
GATGGTAGTCTCAGATAGTCTATAGTACTCATTCGTTTCGGAAGAGACAGGTACGTTAATAGTTAATAGCGTACTTCTTTTTCTTGCTTTCGTGGTATTCTTGCTAGTTACACTAGCCATCCTTACTGCGCTTCGATTGTGTGCGTACTGCTGCAATATTGTTAACGTGAGTCTTGTAAAACCTTCTTTTTACGTTTACTCTCGTGTTAAAAATCTGAATTCTTCTAGAGTTCCTGATCTTCTGGTCTACTACACTGTACTCTACATCGATGGATCTGAGTCT
+
CBB=9=BCCCDBBBCCCCBCBBBBBBBBB@@A;@BBB=BH@C@G;;:=@@8BABDC=@<@@AA>B@CBCBA@@<:6/0000)00,/8>@9956626>??@E;9;BDBC?AADCBBBE8;;A=@=@CCCCBCC?CCDC@CAA@BBBBB@@@@@@;;6;;:=AA;@:??@A@<@@A;A;;;:-99>=99:9:(;959D:?@A>>;;599.9999$9::94046;;5;>>>949.:2848??:458:19?@?@@@:99BBBA>>@>000>>@AAA@C99:?AAAA@
@ATNG8:05034:06300
GATGGTAGTAGTACACTAGTCATACCAGAAGATCAGGAACTCTAGAAGAATTCAGATTTTTAACACGAGAGTAAACGTAAAAAGAAGGTTTTACAAGACTCACGTTAACAATATTGCAGCAGTACGCACACAATCGAAGCGCAGTAAGGATGGCTAGTGTAACTAGCAAGAATACCACGAAAGCAAGAAAAAGAAGTACGCTATTAACTATTAACGTACCTGTCTCTTCCGAAACGAATGAGTACGTGTGACGTACGTGAGCTACCATCGATGGATCTGAGTCT
+
CCBB@BBBBCBCCCBCCCGJJCB?@?ABBACECCBB?B@CCEBCCC@BC@B?CCCDCCDD3C?ABCCDCBBAA@9>@;;;;;*;C>C59:949B@>BAAABBCBB<B?@@=@BC?BCBBCBCCGBCBCCAAB@@@@B?AABBBBBC?C@CCC?CCCBBBCC?BAABCD@BB>99:?BAAAB;@993:===?.?A>BCC@ACABD<A;897B=B<>>CBA=AA::9AB?B?BGG>BBC@BAAABBBBCC??ABCCCCBBBBBBBBB?B???@@B@BB@@?>>>>>
@ATNG8:05035:06295
GATGGTAGGACGAGCGTCTGAGAGGTACTCATTCGTTTCGGAAGAGACAGGTACGTTAATAGTTAATAGCGTACTTCTTTTTCTTGCTTTCGTGGTATTCTTGCTAGTTACACTAGCCATCCTTACTGCGCTTCGATTGTGTGCGTACTGCTGCAATATTGTTAACGTGAGTCTTGTAAAACCTTCTTTTTACGTTTACTCTCGTGTTAAAAATCTGAATTCTTCTAGAGTTCCTGATCTTCTGGCGCTTGTCACGTCTGCTACCATCGATGGATCTGAGTCT
+
@AA=:=@@?;;:;;<ABD;<9BBB?@;99@9949@@A9AA4:4444;;;;8666;<8<8=<==7A;?=977///:)/////$/729:;>4<=;;6;;<;;??@@?CCF@BBBBCDDD@@@A@E@BBBCBBAC@CCBB?BCCCCC@@@@DBBCCBB?B;;5;?4;4:AB@@AB:<4;;:;:-:=B;=????,BBCCF?CCCCBA@@==29999'9>>00*0*0<;@@BBBDD@C@BBBCCC=@@A9<000-00ACCCBBBBBA;;4;;;:?AB>BBABBBBBBB
@ATNG8:05037:06290
GATTGTCAGTGCGCGTCGTCCAGAAGATCAGGAACTCTAGAAGAATTCAGATTTTTAACACGAGAGTTAAACGTAAAAAGAAGGTTTTACAAGACTCACGTTAACAATATTGCAGCAGTACGCACACAATCGAAGCGCAGTAAGGATGGCTAGTGTAACTAGCAAGAATACCACGAAGCAAGAAAAAAGAAGTAACGCTATTAACTATTAACGTACCTGTCTCTTCCGAAACGAATGAGTAACGAGAGAGCACACGTGTCTACCATCGATGGATCTGAGTCT
+
44:59=A=B==A@;9;A@>>7:<@9=>===>:>8<;;;55559:5;8<<>;;;;9(979;;;::://)/:1:8;<@@@+??:>:B@@165@99966:;:>>:>9>>9<<=8<=BCBB887>777?>?>=@=A@=A@?@:;;;+0*0/6166;?888=8==:6//)//)/:53580/*/6:3::<=<<%;=68884777383,7/7937,93==///568;8522/52655.5//*/766-/(////88888:4427<:::=;;5797522?:?588>@>>::
@ATNG8:05038:06272
GATGGTAGTGATACAGATCAGACACCAGAAGATCAGGAACTCTAGAAGAATTCAGATTTTTAACACGAGAGTAAACGTAAAAGAAGGTTTTACAAGACTCACGTTAACATATTGCAGCAGTACGCACACAATCGAAGCGCAGTAAGGATGGCTAGTGTAACTAGCAAGAATACCACGAAAGCAAGAAAAAGAAGTACGCTATTAACTATTAACGTACCTGTCTCTTCCGAAACGAATGAGTACGAGAGTCAGAGCAGAGCTACCATCGATGGATCTGAGTCT
+
BBBB?BBBBCBBBBBBBCEDGBBBD@CAB>BECCAA@C?BCAAB??=?B@B?BCA99999.:6CCCACCBCA@?8<=9<;;.4C7@.:;;*;@@?CBDCBBF;;;;AGCDDD@BBCCCCCCDCCBBBCDB?BDDD?BABB???B>B@CCC?BCCCCCCB?BBBBBB?BC?BAB>??CCF?BAA>ACCCC2CC?C999C?@>A=@7;;@@:=9<ABAB?BBAAAAA?B?CBH>BBB@BBCCCCDBAAABBBBBAAAAAADA>>=;@DCAA@B@BBBABAA@>>
@ATNG8:05040:06297
GATGGTAGTGTGTCTCTGAGAGTAGTACTCATTCGTTCGGAAGAGACAGGTACGTTAATAGTTAATAGCGTACTTCTTTTTCTTGCTTTCGTGGTATTCTTGCTAGTTACACTAGCCATCCTTACTGCGCTTCGATTGTGTGCGTACTGCTGCAATATTGTTAACGTGAGTCTTGTAAAACCTTCTTTTTACGTTTACTCTCGTGTTAAAAATCTGAATTCTTCTAGAGTTCCTGATCTTCTGGAGATATCATCAGCGAGCTACCATCGATGGATCTGAGTCT
+
C>>>9BB>CCCCBBBECCCCCCBBBBBBCCBB@BBB?BC@B?BBBBCCC@BBBCC@C?CCCCAD@CBBBCCCCC@BAAAA2BD?BBBB<BCAA?ADFAGC;;;BCBCBCCCCCDDC?BBD@D?BBCCBA@A@CCDD@CCCAAADDCBCBBBBBC@CDD?BB?B?BCCDCCCLD=A<;<<.;>B><<<<<.<DHEK>BBGHECCCAB5;;;;*;AAAA>B@DEACDCCCCC@D@CDBCCC?BBDBCCCA@@CCCCCCCECCC:;;@BBBCCCC@CBBCHCCCCB
@ATNG8:05040:06301
GATGGTAGATACTCGCTGTACACCCAGAAGATCAGGAACTCTAGAAGAATTCAGATTTTTAACACGAGAGTAAACGTAAAAAGAAGGTTTTACAAGACTCACGTTAACAATATTGCAGCAGTACGCACACAATCGAAGCGCAGTAAGGATGGCTAGTGTAACTAGCAAGAATACCACGAAAGCAAGAAAAAGAAGTACGCTATTAACTATTAACGTACCTGTCTCTTCCGAAACGAATGAGTACTACTCTCAGAGACACACTACCATCGATGGATCTGAGTCT
+
BBBC?BBGCCCBCCCBBCCCCCBD=AAC@CBBBBC?C?BBBBCBB?BB?B?BBBBBCCC2C?CCBBBA?@887*7>:;;;;*;B@C?CCC=CCGACCCCBCB998;@CCACCC?CCAABCCCCCCCBBBBB?CCCC?BBBBBBBB@D@CBB@BBCCCCCC>A@BBBB?BB??>?>AACCE>B??:=::::+;A=>>>???AAA<A6;;BB<>;=>A9999CBBBBC?B?@@?:@AB?BDCCBBB@@BBBBBB@@@????>>>>B=@@@BB@B?BBBBBAAAAA
@ATNG8:05044:06307
GATGGTAGTATCTGCACACTCTGTCCAGGAAGATCAGGAACTCTAGAAGAATTCAGATTTTTAACACGAGAGTAAACGTAAAAAGAAGGTTTTACAAGACTCACGTTAACAATATTGCAGCAGTACGCACACAATCGAAGTCGCAGTAAGGATGGCTAGTGTAACTGGCAAGAATACCACGAAAGCAAGAAAAAGAAGTACGCTATTAACTATTAACGTACTGTCTCTTCCGAAACGAATGAGTACATAGATATACGTATAGCTACCATCGATGGATCTGAGTCT
+
5A;>:BBBC>===;;;<<<<66555655169======2:.49;;:5505<8<8=>===BB?1?9888997;8333(3394444$4;7;7<<<0<CC99:CBBA@;;59399295;7=<556<<@@=C@@@AA@<><>>;0//9:::<=8=8;//)//////771745.5:5:;8:::5::;;;5;<<7999991=?<A?>?=A990=;;>;00*0;:::.0////3==8=8;<>7<<;7::99::88<BAAABCC;;;A;;<@@@B<@;;765<6<<<<=<<:::
@ATNG8:05046:06288
GATGGTAGCATCTGCATATCTCACCAGAAGATCAGGAACTCTAGAAGAATTCAGATTTTTAACACGAGAGTAAACGTAAAAAGAAGGTTTTACAAGACTCACGTTTAACAATATTGCAGCAGTACGCACACAATCGAAGCGCAGTAAGGATGGCTAGTGTAACTAGCAAGAATACCACGAAAGCAAGAAAAAGAAGTACGCTATTAACTATTAACGTACCTGTCTCTTCCGAAACGAATGAGTACGATGAGATCTCGTGTGCTACCATCGATGGATCTGAGTCT
+
5544.4<;<;66<<<@BABA;;<<8<AC?A@BABA=B=@95595=5;;:=8<<544<<<';4899;;<<=;;=6<<;9494$9<<<5;;;0?>>:?:6:>>=9:9)9<9949AA7<<@<BCAA@CCBBBBCB?CD;;8;AAABBBE@CAC@@>@BBBBCCDACCCBBB???;>@:6@===>588=>@BBBA2AA;;;;@@@@@C:>:=<AA1716<::8<==>>>8:6<6333,389488=CCBAABBBB>>===<<>>::;AAA=A>>>@@B>A@@?AAB978
@ATNG8:05047:06298
GATGTAGTGTCATATGAGAGTGTGTACTCATTCGTTTCGGAAGAGACAGGTACGTTAATAGTTAATAGCGTACTTCTTTTTCTTTGCTTTCGTGGTATTCTTGCTAGTTACACTAGCCATCCTTACTGCGCTTCGATTGTGTGCGTACTGCTGCAATATTGTTAACGTGAGTCTTGTAATACCTTCTTTTTACGTTTACTCTCGTGTTAAAAATCTGAATTCTTCTAGAGTTCCTGATCTTCTGGGTCTCTCTCTCACGCACTACCATCGATGGATCTGAGTCT
+
/////:B@>@?CDEDDCCCBBBBBBAAAA:;5<<<;6;B?B@CCECCCC@BBBBC?B;CB=<;@<C@@B@00/:477777'///(4:::4;?@D?@::65A26999BDBFCCCCCBB?BBB@BGGCDBB;;;5;ABA>CBBCCCCCCAA@AAA;;7;;;?CD@D@BBBBBABAB>=00+0<78<49<<<<);9555)55@@@;99555::<<+:==6646?BB@@@@@>>@;@:@CC@@@;::BD=BABBCCCDCCBDBABAA;;6;BBBCCD@C;;;@@@=@@
@ATNG8:05003:06337
GATGGTAGCGCGACGAGCGTAGACCCAGAAGATCAGGAACTCTAGAAGAATTCAGATTTTTAACACGAGAGTAAACGTAAAAAGAAGGTTTTACAAGACTCACGTTAACAATATTGCAGCAGTACGCACACAATCGAAGCGCAGTAAGGATGGCTAGTGTAACTAGCAAGAATACCACGAAAGCAAGAAAAAAGAAGTACGCTATTAACTATTAACGTACCTGTCTCTTCCGAAACGAATGAGTACTATGTAGAGCTCTATACTAATCGATGGATCTGAGTCT
+
:<<>7;;;?AABA@?@@B<>=CDEE?BBB=@@CECC@C@CBAAABB=@?>A>==773333$33333888:888=399;:9::'::45.555&555.6@@;;;;>A<@<@B@BCC@CCBBCBBBBCCCCB;<;?@@@B>AABBDBBB?B?A;;9;BCBCCBC@BABAAA?AB?B?848;;;;1733,//0000%073//.377752.2;998<4<;>?@@@@C<884=C8>6:?C>C==<>>??@99:CBBBAA@@>@<9:77777179797A;<:;8<:7;62
@ATNG8:05004:06336
GATGGTAGAGTACGTGTAGTAGACCAGAAGATCAGGAACTCTAGAAGAATTCAGATTTTTAACACGAGAGTAAACGTAAAAAGAAGGTTTTACAAGACTCACGTTAACAATATTGCAGCAGTACGCACACAATCGAAGCGCAGTAAGGATGGCTAGTGTAACTAGCAAGAATACCACGAAAGCAAGAAAAAGAAGTACGTTATTAACTATTAACGTACCTGTCTCTTCCGAATCGAATGAGTACTATAGACTATCTGAGACTACCATCGATGGATCTGAGTCT
+
AABB@BBFCDBCCBBBCCCCCCCC@CCC=BCCC9989?BBBBCCB?BC>B@@?A78888(8>ACBBBBBCAB?8>?98888(9A;?<BCC8BBC?B?@@@A@@@<@<@?<?@A<@@A>>>>>>A@@@A@@@;>@@A;>;;;===?;A;C>>:;<<>>>@>:>@@?BB>BC?BBB<@@>?C9>>>955555'5:4;@>>>@=AD9?:@@>@<@:>>BBB<<<><=>>9>:>@<A>=<;@@<>>@@@@@>>>A@@@@ACAA@A@BB?ABAABBB>B@@@@B@@B@
@ATNG8:05011:06340
GATGGTAGCACGAGTCACTCATATCCAGAAGATCAGGAACTCTAGAAGAATTCAGATTTTTAACACGAGAGTAAACGTAAAAAGAAGGTTTTACAAGACTCACGTTAACAATATTGCAGCAGTACGCACACAATCGAAGCGCAGTAAGGATGGCTAGTGTAACTAGCAAGAATACCACGAAAGCAAGAAAAAGAAGTACGCTATTAATTATTAACGTACCTGTCTCTTCCGAAACGAATGAGTACTGCGTCTCACTCTCGCCTACCATCGATGTATCTGAGTCT
+
:<<<:==BBBBC==BCLCBCDDDCC?CCC@AAACCC@CBCCCBBCD@BB?B@CCC::9::);:=AA?@?CBBBF>AA;;;;;*;A>B=A@@9AECACCCCDCDCC<A<@B?BCC>@@BBBBGHCBBBBB@@@@CBAB?A@@@C@@@<A>AAA>ABBCBBCD?CCCBCB?CC?BBD<>>@@@9==;9<<=??.?B?@???B===?5;5:;?@<A=B@BBC@CBABABA=B?CCC=BBB@BAAACBBBBBBBCCCBBBBBBCB?BC@=:000@@@BBBBDCABBBB
@ATNG8:05017:06317
GATGGTAGATATATGCACGCTCTACCAGAAGATCAGGAACTCTAGAAGAATTCAGATTTTTAACACGAGAGTAAACGTAAAAAGAAGGTTTTACAAGACTCACGTTAACAATATTGCAGCAGTACGCACACAATCGAAGCGCAGTAAGGATGGCTAGTGTAACTAGCAAGAATACCACGAAGCAAGAAAAAGAAGTACGCTATTAACTATTAACGTACCTGTCTCTTCCGAAACGAATGAGTACTACTCTCAGAGACACACTACCATCGATGGATCTGAGTCT
+
5ABE@BACCCC@@9699599;=@;>:=552599?99.94999BBBB>BB?C=?@AAACCC3A>AA?>????;@@7>000@=@,>@?@;BBB;CCC@FDDCBBA::494:>;@BC@CBCCCD;<;B;;;@@;;6;AAC:;;BBAABB?B?CCM;<;CCCA@?@CCCBB@?@@<000988.0*00:;?????+8848:::;9@@A7:29:995;49ABBA@???>>>C=?=>EE>CAA??>>A@899AAA??=@//---///.5662776665828333:333:<
@ATNG8:05017:06356
GATGGTAGAGTATCATGTGTATCTCCAGAAGATCAGGAACTCTAGAAGAATTCAGATTTTTAACACGAGAGTAAACGTAAAAAGAAGGTTTTACAAGACTCACGTTAACAATATTGCAGCAGTACGCACACAATCGAAGCGCAGTAAGGATGGCTAGTGTAACTAGCAAGAATACCACGAAAGCAAGAAAAAGAAGTACGCTATTAACTATTAACGTACCTGTCTCTTCCGAAACGAATGAGTACACACTCTCATATGACACTACCATCGATGGATCTGAGTCT
+
6CBB?BDCBBADDDDABACCCBBBC@CCB?CBBBA@<@?CCCCCCC?CC@C>BAA@@@@@0@?CDDCCDCCBB@8AB:::::*;@>@>B@@4@BB=ACCCDDC:97;?AA?ADD@CCCCBBBBBBCCCEDBB?BBBC?BAAAABBC@EBCBB@BCCCCCCC@CAC??A?BB@BBB?BBBBC<BAA>ACDCC/AA?AAAABBCCA?A??AAB;@:A@CBB?AB@@@BB@C@BBB>BCC?BBCCCCBBBCABACBAAACCDB???BB@BBBBCCC?DCCBBAAABB
@ATNG8:05022:06321
GATGGTAGCATCATGCATATCTCACCAGAAGATCAGGAACTCTAGAAGAATTCAGATTTTTAACACGAGAGTAAACGTAAAAAGAAGGTTTTACAAGACTCACGTTAACAATATTGCAGCAGTACGCACACAATCGAAGCGCAGTAAGGATGGCTAGTGTAACTAGCAAGAATACCACGAAAGCAAGAAAAAGAAGTACGCTATTAACTATTAACGTACCTGTCTCTTCCGAAACGAATGAGTACTGCTTCTCACTCTCGCCTACCATCGATGGATCTGAGTCT
+
B<DD@CCCCCBBBBCCCCCCCBBBC?CCC@DDDBBB?B?CBBBBBA@CC>A>ACCCBBBB3B?BBCACCBBAA?8=>:;;;;*;C=@<@@@7ABB@CBDCECCCD@D@??<?CC@CCBBBCCCCCCBCBBBC?CCCC<@@BBAA@B?C?CAA>@CCCDCAA=AAACCC?CC@AAA999CCD>BBA=99888(9A=BBBBB???@;?:>=DD7;8;@AAA?BCAABBBAD?CBB=BCD?DBBBBAABBBB>AA@ABBBBCCC?AAA<A@@@A>>:=@@@BD>767
@ATNG8:05025:06324
GATGGTAGCGAGCGAGTGTGTATACCAGAAGATCAGGAACTCTAGAAGAATTCAGATTTTTAACACGAGAGTAAACGTAAAAAGAAGGTTTTACAAGACTCACGTTAACAATATTGCAGCAGTACGCACACAATCGAAGCGCAGTAAGGATGGCTAGTGTAACTAGCAAGAATACCACGAAAGCAAGAAAAAGAAGTACGCTATTAACTATTAACGTACCTGTCTCTTCCGAAACGAATGAGTACGATGAGATCTCGTGTGCTACCATCGATGGATCTGAGTCT
+
5CEC@CCCCDCCBBCBBBCCBBCDE@CCC@CCCB@@>@@BBDCCCC?CB>@?BBB@AAAA1AACCCAABDCBAA;@@;;;;;*;B=A<@@@7@B@=ACBCCCCED?C<BB?BBB?BBAAACBCCABBCCCCC@CCCC>BBBBECCC@DDCBB?BCCCCCBB?BCBBAC@CC?BBB=@AGCC:??@<@AAAA3BC@BBBBCCBBB@B>AABA>==??CBB?BB@@ABB?C??@@<@DE@CBDBDCCCCCCABBBBA>>>@@@=>AA<AAAAA@B?BBBBBBBBBB
@ATNG8:05027:06346
GATGGTAGACATATCGTACTCTCTGTACTCATTCGTTTCGGAAGAGACAGGTACGTTAATAGTTAATAGCGTACTTCTTTTTCTTGCTTTCGTGGTATTCTTGCTAGTTACACTAGCCATCCTTACTGCGCTTCGATTGTGTGCGTACTGCTGCAATATTGTTAACGTGAGTCTTGTAAAACCTTCTTTTTACGTTTACTCTCGTGTTAAAAATCTGAATTCTTCTAGAGTTCCTGATCTTCTGGGCTGCGCTGATATGCGCTACCATCGATGGATCTGAGTCT
+
;BCCA@AACCCCCBBCBCBEIICBBBFDDCA@?ABBD>BB?B?BBCCCCC@AA@AA?B?BCBB=A?ACCDDDBBA>???>?.?@<@?@A<ABBB?BBB@DC?>>>BBB@BCA==@@A=A@@;@<@BB@@>>><@@@?;AAA@@>>>??@@B???@<<==;??;?<>>>@@@>>>:>>@@@5@=A;>>BBB/A?===8=AABBAA:;;=BBBA/@888B=B<??=???B;;;<A<AA>>>B:98=@6>///<<<<BAABB;;;>;;5;?>=>==<@???A@@@@?
@ATNG8:05032:06330
GATGGTAGCGCGACGAGCGTAGACCCAGAAGATCAGGAACTCTAGAAGAATTCAGATTTTTAACACGAGAGTAAACGTAAAAAGAAGGTTTTACAAGACTCACGTTAACAATATTGCAGCAGTACGCACACAATCGAAGCGCAGTAAGGATGGCTAGTGTAACTAGCAAGAATACCACGAAAGCAAGAAAAAGAAGTACGCTATTAACTATTAACGTACCTGTCTCTTCCGAAATGAATGAGTACGTGTGCGACGTGTCTCCTACCATCGATGGATCTGAGTCT
+
5ECC?CCCBCDCCBAABC@BBABBB=BBCACCCBBC@B@CCCCBBB>AB=?>?AA99999(9:ABBCDFCCBBA9=>;;;;;*;B>A>AA@7B;;6:CA@AABBB?B@A@>ACC>AAB?AALCFDCCCBA@@=AAAA>ABABBCCC@G@C@@?ACCECDBB@BDBAAA>BBACCB<?@BCD=@@?:?>???.?A=BBAA@@>>>=A:>>8838=??BCC?BBAAA??;?????::::?ABACBBBBBBAAA???A?>>BBB?BBB@B?@@AAC?BBBBB>>>>>
@ATNG8:05032:06334
GATGTAGTGTCATATGAGAGTGTGTACTCATTCGTTTCGGAAGAGACAGGTACGTTAATAGTTAATAGCGTACTTCTTTTTCTTGCTTTCGTGGTATTCTTGCTAGTTACACTAGCCATCCTTACTGCGCTTCGATTGTGTGCGTACTGCTGCAATATTGTTAACGTGAGTCTTGTAAAACCTTCTTTTTACGTTTACTCTCGTGTTAAAAATCTGAATTCTTCTAGAGTTCCTGATCTTCTGGACGACGCGCACTGACACTACCATCGATGGATCTGAGTCT
+
894444/<@0///:<;<?=665999544444.554>4<<:=9=CDCCIC?AA<BB@B?CB;<069<566<BBBB>;<;;;*;A=??@@;@@@B=@BB>BB7;;BBCCACCFFABAD@CBB@B@DCDDGCCC?@@BB>BBBBFDCCCBBBEBB@A?AJJ@DC?C@BCCCCDBBB@CCCDD;C?B>;;;;;*;CCCJ=BBCBBBC;;;4;;;;*;AC@B?B@CCAGCCCBBB@B@BBBBBB?BA@?AA000BCBABB@BBCBBCDD@CCFDCCC@CBBBLBBBC@
@ATNG8:05035:06316
GATGGTAGAGAGAGCTCTCTCATCGTACTCATTCGTTTCGGAAGAGACAGGTACGTTAATAGTTAATAGCGTACTTCTTTTTCTTGCTTTCGTGGTATTCTTGCTAGTTACACTAGCCATCCTTACTGCGCTTCGATTGTGTGCGTACTGCTGCAATATTGTTAACGTGAGTCTTGTAAAACCTTCTTTTTACGTTTACTCTCGTGTTAAAAATCTGAATTCTTCTAGAGTTCCTGATCTTCTGGTGAGATATGCATGATGCTACCATCGATGGATCTGAGTCT
+
;;;;7;<ABDCCCDB966@CC?EA>;;;;;;<8BBBB>BD?C?AA@CDCC@CDCBA>A>@?==9<?BBBBCFCBA?BCCCC3@@;>9:9,7??A>AAA>AB=@@@@:949@@@BBCC?C@?;?<AAA::;;;<??AA<>>>BAAA===ABA@@==8:;659;)/+/<=>;;;??599;::-::?;?@BBB/?@?BC:@???B??>8858DDD/@888?;@;?@<?@@A??@=B;??@@DE:==A<?>;==??>=>@8::===;;;5;///:=@9@@>==BA???
@ATNG8:05039:06327
GATGGTAGTATCTGTCTACGAGAGCCAGAAGATCAGGAACTCTAGAAGAATTCAGATTTTTAACACGAGAGTAAACGTAAAAAGAAGGTTTTACAAGACTCACGTTAACAATATTGCAGCAGTACGCACACAATCGAAGCGCAGTAAGGATGGCTAGTGTAACTAGCAAGAATACCACGAAAGCAAGAAAAAGAAGTACGCTATTAACTATTAACGTTCCTGTCTCTTCCGAAACGAATGAGTACGTGTGACGTACGTGAGCTACCATCGATGGATCTGAGTCT
+
/;;<6??<C===D@@AA<>>ABBCB;::5.4;<<@<9A=@?A??;?:891748;;33333$34>;8<8383777.7344444$595;:@@@2=<;7;AAA@A<@@;>;00-0@@;00;@AADDABADDDBBB=@??@<@@@AAABB?B?D;;6;?@>AA<B?A<<=>=68868:9398879/833,33337'7=8=;A::755<49/778599;8=B?B>A@8859=9??BBC>BBB@BBBBAAAA@C899BA@?BBAA<;;;77/7;=>:@B@DCCA=886??
@ATNG8:05045:06333
GATGGTAGCACGACACGACGATGTGTACTCATTCGTTTCGGAAGAGACAGGTACGTTAATAGTTAATAGCGTACTTCTTTTTCTTGCTTCGTGGTATTCTTGCTAGTTACACTAGCCATCCTTACTGCGCTTCGATTGTGTGCGTACTGCTGCAATATTGTTAACGTGAGTCTTGTAAAACCTTCTTTTTACGTTTACTCTCGTGTAAAAATCTGAATTCTTCTAGAGTTCCTGATCTTCTGGACGACGCGCACTGACACTACCATCGATGGATCTGAGTCT
+
:<==:==@@@:;;;@@@?;;AADBDBBBBB<;5;BBB=BB>B@BCBBBCD@CD@@?<?=?ACC@D@CC???B?=<<33333$/>6=0/*/::;8=<A>@B7:9?BAA>BBBBBBBC?CBB=A8>>@A<===9<A@@:>>@A;:;>==?>>=;;;7=<=8=A:=:>AA??>>>B788>>@2<9<7::AAA.66338.6-----22-..555(5577=5:37749?:?<=<8<8>=?>>>667:7::///7<<==;;;=;;;:996:///==;5@>>>@@?;;;
@ATNG8:05046:06344
GATGGTGTACATGATAGACGACACCAGAAGATCAGGAACTCTAGAAGAATTCAGATTTTTAACACGAGAGTAAACGTAAAAAGAAGGTTTTACAAGACTCACGTTAACAATATTGCAGCAGTACGCACACAATCGAAGCGCAGTAAGGATGGCTAGTGTAACTAGCAAGAATACCACGAAAGCAAGAAAAAGAAGTACGCTATTAACTATTAACGTACCTGTCTCTTCCGAAACGAATGAGTACGAGAGTCAGAGCAGAGCTACCATCGATGGATCTGAGTCT
+
ABBB?BDCCCCDDABBBBB;;;CCADCC@CCEC@@?@?AA;;;BC@CC?B?CCCCCEJH5C@DCCCDDGDBBB;AA?>>>>,>A>A4;;;.;BB?BCECCDCCC@C?@@>ACCABAABBBCBBCCBCCCAA?ADDD?BBBBBBBC?C@BBC@CBBACCCC?CAAACC?AA@BBB=????=6???9?AAAB3BB?CAAABBAAA?B?BBB=:>=B@CBB?BDDCCCB>A>?@@9@BB>BACDCCBBBBAAABBBBCC???BBBBB?BBBA>>C@CAA@@?????
@ATNG8:05046:06348
GATGGTAGTAGTACACTAGTCATACCAGAAGATCAGGAACTCTAGAAGAATTCAGATTTTTAACACGAGAGTAAACGTTAAAAAGAAGGTTTTACAAGTACTCACGTTAACAATATTGCAGCAGTACGCACACAATCGAAGCGCAGTAAGGATGGCTAGTGTAACTAGCAAGAATACCACGAAAGCAAGAAAAAGAAGTACGCTATTAACTATTAACGTACCTGTCTCTTCCGAAACGAATGAGTACTACTCTCAGAGACACACTACCATCGATGGATCTGAGCTCT
+
;ECC?CBA;=C?=;;;<<<<<@@AC=BAB7:;;;:A=B;A@=00/:499:;7=>844999':27735;455;;:1///)099='/0*/4999+9//)///:::<554.4.44.4<:5<<9496;;;>====655749457;;;??;;;<>:>00+/;==??==8?:;:88.338;;848;===6=::6<:>>C1<<<<252953..).3886626177;;;7;:;9998174788133328888888:?:?=<<@B=85799888895955599<7=;:9://////
@ATNG8:05047:06317
GATGGTAGCACGAGTCACTCATATCCAGAAGATCAGGAACTCTAGAAGAATTCAGATTTTTAACATCGAGAGTAAACTGTAAAAAGAAGGTTTTACAAGACTCACGTTTAACAATATTGCAGCAGTACGCACACAATCGAAGCGCAGTAAGGATGGCTAGTGTAACTAGCAAGAATACCACGAAAGCAAGAAAAAGAAGTACGCTATTAACTATTAACGTACCTGTCTCTTCCGAAACGAATGAGTACGAGAGTCAGAGCAGAGCTACCATCGATGGATCTGAGTCT
+
55AA@EECBD@@<>?CBBBA@;<==5555599;;<@6?9=>A:;6?:>>;B?>@9:4<<<,<87933<3//7889/-----777'5505(///&///(/888777338)0599)...(.555;<<<<;8<<?<>;8>?77/496:=:55-3699:6::;=88<86=:?>>@=>=5::819779957;:699>99*772....8878<393877805058>;<9<=>BBBBAD>ABF>BA@>?CCEDCCBBBAAABBBBDB>?@BBB>>;??CA??A?CCDFBBAAAA
@ATNG8:04999:06360
GATGGTAGAGTACAGTGTAGTAGACCAGAAGATCAGGAACTCTAGAAGAATTCAGATTTTTAACACGAGAGTAAACGTAAAAAGAAGGTTTTACAAGACTCACGTTAACAATATTGCAGCAGTACGCACACAATCGAAGCGCAGTAAGGATGGCTAGTGTAACTAGCAAGAATACCACGAAAGCAAGAAAAAGAAGTACGCTATTAACTATTAACGTACCTGTCTCTTCCGAAACGAATGAGTACTGTATCTATGTGTGCGCTACCATCGATGGATCTGAGTCT
+
==>B@BC>DBBCCDDBBCGGFFBBB@BCC@DCCCBB>A?B@ACCAA=AC=A=@@@:::::(:>CBBABABBBAA9=<;;;;;*;A?@@DCC9CCB?BBBBBBCCC@B?BC@CAA@CCA?CDCCBBBDCCB@A>@CCC?BBBBBBBB?C@CCB?BC?@?CBC>BABB??;?@:@>?:???AA;B??>?DCCC2A>=B@@?@@@@@<A<????<?=>>BAA>ABBABBB>A?AAB>BBD@BCBBBCCDAAAAA???@>>>>888CAA<AA>>>>B?B???B??@BC
@ATNG8:05007:06363
GATGGTAGTGATACAGATCAGACACCAGAAGATCAGGAACTCTAGAAGAATTCAGATTTTTAACACGAGAGTAAACGTAAAAGAAGGTTTTACAAGACTCACGTTAACAATATTGCAGCAGTACGCACACAATCGAAGTGCAGTAAGGATGGCTAGTGTAACTAGCAAGAATACCACGAAAGCAAGAAAAAGAAGTACGCTATTAACTATTAACGTACCTGTCTCTTCCGAAACGAATGAGTACGAGAGTCAGAGCAGAGCTACCATCGATGGATCTGAGTCT
+
CDCD@CCCABBDBCCCCCCCFICCC@BCD?CCCCCC@C@CBBBBBC?BA>B@BCCAAAAA+@7BBCCBD@@;;=3;<=@@@4:B:>2;;;*;=?=>ACBCCDA@?@ACB?CBB?BABBBBCCGCCCBBBBC@BCCC?BBBCDCBB?C@CBB@BBBBBBBC?CCAACB?BB?BBB?BBBCF=BAA=@@@AA2AC@>>?BCBBAA<A<?>>>:=9=ACBC?BBBAAAC@B?BBD>CBB>@@DAAABBBBBAAABBBBBAABC???A<AAA@??B@B??@CBBAAA
@ATNG8:05015:06388
GATGGTAGGACGAGCGTCTGAGAGGTACTCATTCGTTTCGGAAGAGACAGGTACGTTAATAGTTAATAGCGTACTTCTTTTTCTTGCTTTCGTGGTATTCTTGCTAGTTACACTAGCCATCCTTACTGCGCTTCGATTGTGTGCGTACTGCTGCAATATTGTTAACGTGAGTCTTGTAAAACCTTCTTTTTACGTTTACTCTCGTGTTAAAAATCTGAATTCTTCTAGAGTTCCTGATCTTCTGGGTCTACTCTCGTCGCGCTACCATCGATGGATCTGAGTCT
+
4844.499399;954444449944.4;99959.9999,9B2949@??@AB>BBCCEAC@BCBB?C?AAACBCCBB@BBBBB5AA@C;;?4><@@7@;>9==266<54555545:::=9===:>:?;??@590+00:<+00=<094944:<;<<5546<>8A<7;;??BCCCCCD@;<;::*:294:BCAA16999=595955:554959;;;'455::3995506<<<:::5;67374:=3<799,9=94/7;00/8887::::97;43399<7<::555;988
@ATNG8:05016:06361
GATGGTAGTATCTGCACACTCTGTCCAGAAGATCAGGAACTCTAGAAGAATTCAGATTTTTAACACAGAGAGTAAACGTAAAAGAAGGTTTACAAGACTCACGTTAACAATATTGCAGCAGTACGCACACAATCGAAGCGCAGTAAGGATGGCTAGTGTAACTAGCAAGAATACCACGAAAGCAAGAAAAAGAAGTACGCTATTAACTATTAACGTACCTGTCTCTTCCGAAACGAATGAGTACATAGATATACGTATAGCTAACCATCGATAGGATCTGAGTCT
+
<<<>7;;=<<;;;==>===>><>AB:BDC899;;;@=A69;A@@>@=@@=B=???99999'03;8///9=89777*93////&//(/(//(/89333393339:49)//*.5343357CC>C>CCBBCDCFHE@@@@B???DBBB?CACCA>@CAAB?@??CCC????BB?BBF?CB@??7;7819@ABA3BC?>>>@?>>==8=8====8=:;;@CC>BB??=99485:@A9@BB<?>B@AAB>>???><996569=656//(/68:799---,---233:885
@ATNG8:05016:06399
GATGGTAGAGTACAGTTAGTAGACCAGAAGATCAGGAACTCTAGAAGAATTCAGATTTTAACACGAGAGTAAACGTAAAAAGAAGGTTTTACAAGACTCACGTTAACAATATTGCAGCAGTACGCACACAATCGAAGCGCAGTAAGGATGTCTAGTGTAACTAGCAAGAATACCACGAAAGCAAGAAAAAGAAGTACGCTATTAACTATTAACGTACCTGTCTCTTCCGAAACGAATGAGTACACATCGTCGTGTCGTGCTACCATCGATGGATCTGAGTCT
+
BBBB@B@BB@@@AAAA;;:BCCBB@BCCACCCBAA>A@BBBB8:;@BB>B>ABB::::5:?CCBAABEBBAA5<=:::9:'9;579<;;1:88487227:88828;<<;>@@;?>>>?????=><@@@>><>A@A<:8:?<<<@<@<@@A:;;??CA@@<@>>>BB?BD?BBB:<<9;;3::;755555'5949?:??:>5505499>>5>7==A@@:>>99;;;8=:=?@9899>@@?>865:;<>?@B777@>=;;;;77728<@@BBC?BBBC@@@@A:
@ATNG8:05017:06370
GATGGTAGCGCGACGAGCGTAGACCCAGAAGATCAGGAACTCTAGAAGAATTCAGATTTTAACACGAGAGTAAACGTAAAAAGAAGGTTTTACAAGACTCACGTTAACAATATTGCAGCAGTACGCACACAATCGAAGCGCAGTAAGGATGGCTAGTGTAACTAGCAAGAATACCACGAAAGCAAGAAAAAAGAAGTACGCTATTAACTATTAACGTACCTGTCTCTTCCGAAACGAATGAGTACCTCTCAGACGCTCGTCCTACCATCGATGGATCTGAGTCT
+
55569>=@AACBC=BBDFCAAAA@B8@?C899>@>@9?9>>?@@>C=??=>:???9899+89=@;<>@<<99:,:>;9555$59.5.555&59949;;;;<>>>;?:A@?BDL@CBBBDCBBBBBBBBBBB@@AAA>??CCBBAB?C@CBC?BCCDBB@@=?CCAAA?BB???>>><<BB:<;<99999::%8:9982688=?999<;;>@4@9<=A??<?@@?@@?>C7<>A<@@B?@@@@@@@=A@@????@>>>???E<>>><>>?AA@A<C????????@
@ATNG8:05024:06367
GATGGTAGCTATACGTATATCTATGTACTCATTCGTTTCGGAAGAGACAGGTACGTTAATAGTTAATAGCGTACTCTTTTTTCTTGCTTTCGTGGTATTCTTGCTAGTTACACTAGCCATCCTTACTGCGCTTCGATTGTGTGCGTACTGCTGCAATATTGTTAACGTGAGTCTTGTAAAACCTTCTTTTTACGTATACTCTCGTGTTAAAAATCTGAATTCTTCTAGAGTTCCTGATTCTTGTGTCTACTACACTGTACTTCTACCATCGATGGATCTGACGTCTATCG
+
;<>>8<@==;;;=====DBCBCAAACBBBECCBECCC>CCAC?BBCDDBB@BBBAA=@<@BAB?B?BAAA@:;::733333#3;6;333(38997A>?<?A5::A><<=?CB@?>?B=@@@9=8<<<::97<9<9;;7:;>;66///8998==:;7;==8=>;>=BBA>><AAB:;;???2A;A;AAAAB/663-------;36:9;49999.9<A=?9?;?>8==@88/=06/--,,(,2(,,--4589995558877..(.5552225A@BF=A887>75665/----
@ATNG8:05024:06370
GATGGTAGTGTCATATGAGAGTGTGTACTCATTCGTTTCGGAAGAGACAGGTACGTTAATAGTTAATAGCGTACTTCTTTTTCTTGCTTTCGTGGTATTCTTGCTAGTTACACTAGCCATCCTTACTGCGCTTCGATTGTGTGCGTACTGCTGCAATATTGTTAACGTGAGTCTTGTAAAACCTTCTTTTTACGTTTACTCTCGTGTTAAAAATCTGAATTCTTCTAGAGTTCCTGATCTTCTGGGTGTATCAGCGAGTATCTACCATCGATGGATCTGAGTCT
+
:<:?7<DCGCDCBCCECCCCCBCBCBBBBC@@=@BBA=BC?C@BCCCCCC@CMDBB@A>BDED@C@BCCCBBCCD@@?@@@0?C>A@@@;AB@@=@DC@CC@AAABBCACCGGCBBB@BCC@C?CCEFBBBB>@@CC@BBBBCCBCCCCFCBBBB?BCB@CD@B?BCCCCCBBA>B;;;;.;>B>;;;;;*;BBBC=BBCDDDFDED?BBBA0A@@ACAC@FCACCHAA@C@D@BBBCCD@BCBC>CCGCCBBCDCCBBCFCC;;7;BBBBBB@DDBBBAAACA
@ATNG8:05028:06385
GATGGTAGCACGAGTCACTCATATCCAGAAGATCAGGAACTCTAGAAGAATTCAGATTTTTAACATCAGAGAGTAAACGATAAAAAGAAGGTTTTACAAGACTCACGTTAACAATATTGCAGCAGTACGCACACAATCGAAGCGCAGTAAGGATGGCTAGTGTAACTAGCAAGAATACCACGAAAGCAAGAAAAAGAAGTACGCTATTAACTATTAACGTACCTGTCTCTTCCGAAACGAATGAGTACGAGAGTCAGAGCAGAGCTACCATCGATAGGATCATGAGCTCT
+
4444.4444444599955565;;??<@CB<9;9:55.5477;///9696383////////$-37////////3399(33339999'33,31777+733.3::98;9//(..35058A6::9>@@@?000::::8A6>733:?@979>9<4=;@9950@@>0/-3--//...266.555+557990:::9<====.<?;7;7;::@98595/./;08377995;555=:::9=8;:=2443179<788AAAA889?@@?<<=?;9///0)/69995//(///--33---..
@ATNG8:05030:06376
GATGGTAGGTGCACATGAGTGTATCCAGAAGATCAGGAACTCTAGAAGAATTCAGATTTTTAACACGAGAGTAAACGTAAAAAGAAGGTTTTACAAGACTCACGTTAACAATATTGCAGCAGTACGCACACAATCGAAGCGCAGTAAGGATGGCTAGTGTAACTAGCAAGAATACCACGAAAGCAAGAAAAAGAGGTACGCTATTAACTATTAACGTACCTGTCTCTTCCGAAACGAATGAGTACCTCTCAGACGCTCGTCCTACCATCGATGGATCTGAGTCT
+
@CCC?CCC@C@?@CCCCBCBECCCC@CCB?B@BB??=@?CBCBCBB?BD@D@CBB;::::*;?BCDCEBABCBB>BCBBBBB5BE?I6;;;.;@@=ACDBCBBBB?A?@@=?@A?CBBABBCCCCDDDDCCB@BBBB?BACCCCCC@C@B???@EEEDCAA?BCCCBB?BB?BBB?BB@@@<@A@;99998(8AA?BBBBBCB@=A<??@?<?;?>BBB@BBAAABB@C?DBC>BBB@BBBCCCC=AACCCCCBBBBBB>><:BB=>>>>>>@<>>>@@@@@AA
@ATNG8:05031:06397
GATGGTAGCGAGCGAGTGTGTATACCAGAAGATCAGGAACTCTAGAAGAATTCAGATTTTTAACACGAGAGTAAACGTAAAAAGAAGGTTTTACAAGACTCACGTTAACAATATTGCAGCAGTACGCACACAATCGAAGCGCAGTAAGGATGGCTAGTGTAACTAGCAAGAATACCACGAAAGCAAGAAAAAGAAGTACGCTATTAACTATTAACGTACCTGTCTCTTCCGAAACGAATGAGTACGAGAGAGCACACGTGTCTACCATCGATGGATCTGAGTCT
+
/<77)////44<<:??CCBBBBAAA8<BB@BAA@@:5:88888;882884=6;@555555$55;<<;;;=<<<<09999999'99.4.555&55;6<>666BAAA=A=;;7;@C8=BB@@@@A:?;@@BBBA:BBBE@B@@;;;;::A9?::49BB@B@@A@CBAAAA6888A=<8<;333(333,33;;;)3369;;=33733034:=?@=B?==BBB>;;9@???@C6:;C<@@B?AA@000:::?BBA998A787<77333317733375+2222255667
@ATNG8:05036:06369
GATGGTAGGCGAGAGTGAGACGCAGGTACTCATTCGTTTCGGAAGAGACAGGTACGTTAATAGTTAATAGCGTACTTCTTTTTCTTGCTTTCGTGGTATTCTTGCTAGTTACACTAGCCATCCTTACTGCGCTTCGATTGTGTGCGTACTGCTGCAATATTGTTAACGTGAGTCTTGTAAAACCTTCTTTTTACGTTTAACTCTCGTGTTAAAATCTGAATTCTTACTAGAGTTCCTGATACTTCTGGGCTGCGCTGATATGCGCTACCATCGATGGATCTGAGTCT
+
55AC?BBC@CCCCCCBCBCCHCCFE@CCDCD;;4;;;;)9>29.9>?@A;;8;A@@==>,00=>6?<??BBBA?@@<88333$7888333(3<==9BBB:=?5999AAA>AAA@A@@@==?B=A<AAB>=888=ABBA<ADDD@@>>>@??<;88/)///)/3/3.378877777/55666+606+25999*9<>>=3=5777===<:91989-7<==>5<6<<-//;=658A<@;@98/..9.559<4<52255566669677766628888766:>;;;=;;;>>
@ATNG8:05040:06392
GATGGTAGCTATACGTATATCTATGTACTCATTCGTTTCGGAAGAGACAGGTACGTTATAGTTAATAGCGTACTTCTTTTTCTTGCTTTCGTGGTATTCTTGCTAGTTACACTAGCCATCCTTACTGCGCTTCGATTGTGTGCGTACTGCTGCAATATTGTTAACGTGAGTCTTGTAAAACCTTCTTTTTACGTTTACTCTCGTGTTAAAAATCTGAATTCTTCTAGAGTTCCTGATCTTCTGGAGATATCATCAGCGAGCTACCATTCGATGGATCTGAGTCT
+
:BBB@BCDCCAABDDDDCCCCCCCGDDBBBGFACCCD=CC@C>@AACDDDAAACBB>AACCCAC?CBBBBCCBB???>>>1?A>BBCE>BBBC@???@BC@BBBBBB>B>>>BBBB<??A;>;>===B888=@??A;;::=>>>===?;<;>>E=;;;=??;@;>>===AA;;5:<<:<.<6<4979::+;<=<@8?=>=??B;;:;@DDD/@@@::7:;@@8;;AC???<A=@@@??A:==A<>>=A@@@AAA@@@@@@;633---+-7999-,,,,-99=<<
@ATNG8:05048:05806
GATGGTAGCGAGCGAGTGTGTATACCAGAAGATCAGGAACTCTAGAAGAATTCAGATTTTTAACACGAGAGTAAACGTAAAAAGAAGGTTTTACAAGACTCACGTTAACAATATTGCAGCAGTACGCACACAATCGAAGCGCAGTAAGGATGGCTAGTGTAACTAGCAAGAATACCACGAAAGCAAGAAAAAAGAAGTACGCTATTAACTATTAACGTACCTGTCTCTTCCGAAACGAATGAGTACAGAGAGTACGATATGTCTACCATCGATGGATCTGAGTCT
+
CC<<9<===DBBBBBCBCGECCCCC@BBB@CCBBBC@C@BBBBBCC?CC?C@BABABBAB2B?CCHJDCCCBBB>BC@@AAA2AA=B6;;;6;CC?DFCCCCDCB?B?BB>ABCADDBAAAABCCAABBCBB>BIGD@CCBB@@?D?B?CCC@CBCCECBB?BBBBBBA@@<?AA=@@BCC;?==9999999%9=<?A:AB=BBB?==:?CC?D?BACBB?AA;;;BB?C@AAA<AAB?@@@BCCCCBBBBBCCCCBBBBBAA?@?>ABBBDAB?BBBB>>>AB=
@ATNG8:05052:05781
GATGGTAGTACATGATAGACGACACCAGAAGATCAGGAACTCTAGAAGAATTCAGATTTTTAACACGAGAGTAAACGTAAAAAGAAGGTTTTACAAGACTCACGTTAACAATATTGCAGCAGTACGCACACAATCGAAGCGCAGTAAGGATGGCTAGTGTAACTAGCAAGAATACCACGAAAGCAAGAAAAAAGAAGTACGCTATTAACTATTAACGTACCTGTCTCTTCCGAAACGAATGAGTACGATGAGAGAGCTCTCTCTACCATCGATGGATCTGAGTCT
+
BD>C?BBCBC>CBCBCCCCCAABCCACCE@CEDD@@>@?BCCCCCC?CD=??A?C;;;;;*;?CEIFECCCCDD=B?:;;;;*;B>C=BBC;CDGGE@@BEDDCD?C@CB?CCC@CCBAABCBCCCCBBBCC?CCFE?BBBBBBBD?C@CBA>ACCCCCCC?CCCCCC@BB?BBB999BDC>A?><887878%8><>>=?BCBBA?C>@@CC?B?BACBA=@@@@@BB?B?CCC>CCC@BCBBBCCCB@@@CCCBBB@@@B>>?<<:=B??>AA=>>?@@A?666
@ATNG8:05061:05778
GATGGTAGGCGAGAGTGAGACGCAGTACTCATTCGTTTCGGAAGAGACAGGTACGTTAATAGTTAATAGCGTACTTCTTTTTCTTGCTTTCGTGGTATTCTTGCTAGTTACACTAGCCATCCTTACTGCGCTTCGATTGCGTGCGTACTGCTGCAATATTGTTGACGTGAGTCTTGTAAAACCTTCTTTTTACGTTTACTCTCGTGTTAAAAATCTGAATTCTTCTAGAGTTCCTGATCTTCTGGGCTGCGCTGATATGCGCTACATCGTTGGATCTGAGTCT
+
BCCD@BBB@CCBBBCCCCDDC@@BCDCCCC9969>>>;@D?C@BBCBCBB?BDCCB?C?CCBB?C?BB@AABBCCA@?@@@.?A?BBCD;AAAA>BBB?BB;==ADBB>@@BBBBBA>B@C7=7=AA?>>>>;<<<A:>>===@?=>AAAA@=;<<>><;AA<AACCBBBDDCB@BBBBB:B>B;:;:::*:BDCE>BBDECCCCBB<@@@@0@ABBC@CABB@CCCCCCC?C?CCCCBB>@?CC>EAAABDDDCDCBBBCCCDDDCABC@C@BCBBACCCAA
@ATNG8:05061:05797
GATGGTAGCGCATATCAGCGCAGCCCAGAAGATCAGGAACTCTAGAAGAATTCAGATTTTTAACACGAGAGTAAACGTAAAAAGAAGGTTTTACAAGACTCACGTTAACAATATTGCAGCAGTACGCACACAATCGAAGCGCAGTAAGGATGGCTAGTGTAACTAGCAAGAATACCACGAAAGCAAGAAAAAAGAAGTACGCTATTAACTATTAACGTACCTGTCTCTTCCGAAACGAATGAGTACTGCGTCTCACTCTCGCCTACCATCGATGGATCTGAGTCT
+
BDBB?BCBAA@@;6:BA@>>@;;99)5:D8@@@>99294:AA?@?@=?@?B?BC>:;>==,@<;;59>595555)559:=>@+>?;@:BCC9AAC@CBCCCCBBB>A>AB=ABB@BBAABCCCBBBBBCCCCACABB?B@@@BCCB?B?C<<7;BBAACBEADDCBAA@DDABBC9::AAA9>==8999999%9<;;<8A<=BBB?B=88BC8B?B>BCC@CC@@ABD@B@DBB<CBC>?@CBBBCBBBABBBCCBBEFABB?BAA>A@@?BBG@C@@@@:::A@
@ATNG8:05063:05762
GATGGTAGCACACGAGATCTCATCGTACTCATTCGTTTCGGAAGAGACAGGTACGTTAATAGTTAATAGCGTACTTCTTTTTCTTGCTTTCGTGGTATTCTTGCTAGTTACACTAGCCATCCTTACTGCGCTTCGATTGTGTGCGTACTGCTGCAATATTGTTAACGTGAGTCTTGTAAAACCTTCTTTTTACGTTTACTCTCGTGTTAAAAATCTGAATTCTTCTAGAGTTCCTGATCTTCTGGGTGCGCTACAGTCTCTCTACCATCGATGGATCTGAGTCT
+
DDBB>BBBBDCCBBCCCCCCCCDCBBDCCCBA=ACEG>BB?E?CCCCCBB?CCBBB@D@BAAC?C?CCCCAAAAA?CCBCB1BB?ABBD>@@@C?AAB@CC>989BBB?BBCCCBA@<@AA>A>>>>>=;;;:>>==;AAA>>>>>>>AA@A5566::=<@@<@<@@@AB>>>B8=8888,89>5;;<<<+=A>>>5>;;;==A>>>5;;;;+7=>=@=D=@@;@@@E=>>:>:>A@ABA;??@@9===DAA>?????AA@@;9949///===7AAAAA>>>@@
@ATNG8:05063:05794
GATGGTAGGCACTGCGCACACATCCCAGAAGATCAGGAACTCTAGAAGAATTCAGATTTTTTAACACGAGAGTAAACGTAAAAAGAAGGTTTTACAAGACTCACGTTAACAATATTGCAGCAGTACGCACACAATCGAAGCGCAGTAAGGATGGCTAGTGTAACTAGCAAGAATACCACGAAAGCAAGAAAAAAGAAGTACGCTATTAACTATTAACGTACCTGTCTCTTCCGAAAACGAATGAGTACACACTCTCATATGACACTACCATCGATGGATCTGAGTCT
+
BBAC<B@@=@@::;;@ACCDCBA<?6@>>:>A999@?B<A@CCBBB@@A>@?CCB;;;;;;$:8@<=CBBC?9??9979<===*==15.5::+<;;=?BBB@@?A@:@@BC?@@<9;;>BCCCBAACCCEEDC?@@;;6:>=?AAAA?B?BBA@BCAAACBB9::BBBA?::48<84888==599;8777888%8>9<?:;77=?;475558>4<7;:?@@=@?4458;8=87899*98<;<==@>78733885567575>///:?==5@BBBBBB?>?;78778;;
@ATNG8:05068:05793
GATGGTAGATATATGCACGCTCTACCAGAAGATCAGGAACTCTAGAAGAATTCAGATTTTTAACACGAGAGTAAACGTAAAAAGAAGGTTTTACAAGACTCACGTTAACAATATTGCAGCAGTACGCACACAATCGAAGCGCAGTAAGGATGGCTAGTGTAACTAGCAAGAATACCACGAAAGCAAGAAAAAGAAGTACGCTTTAACTATTAACGTACCTGTCTCTTCCGAAACGAATGAGTACACATCGTCGTGTCGTGCTACCATCGATGGATCTGAGTCT
+
@<??<?BACDCCCCECCCCCCCCCC?@BB@CCCD@@?@>A@CBBBA?CCAD@A@?99999(9>BCCBBBBB999+9??@??@0@C@C?CDD;CCC@CCEDECCCC?C?DD@CAA?ABBCCBBCCCCBABCCC@CCBB?BCCCCCCB>B?BBB?BCCCBCBB?BCBBBC?BB>????BBCCC>C??<?CCCC3CC?BB@@A999276AAB?<?=@@@;;7:?=>>@@<A<@@E9>>>;?@@@@@@@?>AAABBCCBBBBBBC;;;:>ABBBBC<@@BBBBBAA<
@ATNG8:05071:05767
GATGGTAGTGTCATATGAGAGTGTGTACTCATTCGTTTCGGAAGAGACAGGTACGTTAATAGTTAATAGCGTACTTCTTTTTCTTGCTTTCGTGGTATTCTTGCTAGTTACACTAGCCATCCTTACTGCGCTTCGATTGTGTGCGTACTGCTGCAATATTGTTAACGTGAGTCTTGTAAAACCTTCTTTTACGTTTACTCTCGTGTTAAAAATCTGAATTCTTCTAGAGTTCCTGATCTTCTGGAGATATCATCAGCGAGCTACCATCGATGGATCTGAGTCT
+
;CEE@CCBCCCCCBBBEEGBBBDBBBBAAC;:5;@@@;@B?D@CDDDDCC@CCDCC?C@DBBB?B@CCCCBAA@B=:::;;*;A=@@@@:@C@@>@CF?BB?;:;CBB?CCCHCCCC@CCC@B@BAA@@CA@=@@@?=@BBBDCCECCCCCCBAA?CCE@BA>B@CCECBCD@@<@@@@@7@>@;@@BB9BBCDD=AACCCEECCC>BBBB2BBBBF?A=AB?BCCCCBB@C@BCCDBB?BCD?CCBBCCCCCCCCDCBBCABB@CBAACBB?CCCCCCCCBB
@ATNG8:05072:05775
GATGGTAGTAGTACACTAGTCATACCAGAAGATCAGGAACTCTAGAAGAATTCAGATTTTTAACACGAGAGTAAACGTAAAAAGAAGGTTTTACAAGACTCACGTTAACAATATTGCAGCAGTACGCACACAATCGAAGCGCAGTAAGGATGGCTAGTGTAACTAGCAAGAATACCACGAAAGCAAGAAAAAGAAGTACGCTATTAACTATTAACGTACCTGTCTCTTCCGAAACGAATGAGTACTACTCTCAGAGACACACTACCATCGATGGATCTGAGTCT
+
:<??8<BBA=C=566;;@=BBBA5905558@BBBBB5;5;<:=@992546;:9:999999$4.4;88:;====>5;:49;;;*;@<=2999&555.55555;;9=292:?=AAA?B@@@ABBBBBBCA@@CC@BAAA=@?AAB@@A=A=A;:69BBCBB=B>BBB??@99938<8387333(377133377(7>:@@A<AA?;=:=398AA<@876<00+0>::>@@>B8=BC<BBB?@@?@?@@@::9??A9::>@<788888=:>>>9:>B>B@@==8B==;
@ATNG8:05073:05781
GATGGTAGTAGTACACTAGTCATACCAGAAGATCAGGTACTCTAGAAGAATTCAGATTTTTAACACGAGAGTAAACGTAAAAAGAAGGTTTTACAAGACTCACGTTAACAATATTGCAGCAGTACGCACACAATCGAAGCGCAGTAAGGATGGCTAGTGTAACTAGCAAGAATACCACGAAAGCAAGAAAAAAGAAGTTACGCTATTAACTATTAACGTACCTGTCTCTTCCGAAACGAATGAGTACTATAGACTATCTGAGACTACCATCGATGGATCTGAGTCT
+
::?@=<BB@B?;;>CBCCCBA@@AB:>@B>ABB;;;?BA;@<<<<A8<C?C=@@@@@@??,@4:9@@@>@555909555?@@+?><@7;;;0;;;166655;;//+/6::6:;>255;:::;<@@@@@@@9:7:BCD?BBBAA@CC?C@B;;6;AA?A?@@?BDDBBC?BB?@@@=977??9?770/====@%:65/0(0<:;@=B?C6A:7202;8=A;;6;A@@@@A=@<??A9@?>9===:><<<A@??AAAAAAAAA::9:::=CABABBA?BBACBBB@@@
@ATNG8:05076:05806
GATGGTAGGCGACATACATACGCGCCAGAAGATCAGGAACTCTAGAAGAATTCAGATTTTTAACACGAGAGTAAACGTAAAAAGAAGGTTTTACAAGACTCACGTTAACAATATTGCAGCAGTACGCACACAATCGAAGCGCAGTAAGGATGGCTAGTGTAACTAGCAAGAATACCACGAAAGCAAGAAAAAGAAGTACGCTATTAACTATTAACGTACCTGTCTCTTCCGAAACGAATGAGTACAGAGAGTTCGATATGTCTACCATCGATGGATCTGAGTCT
+
<=CD@CA@>@BBBBBBEGCCCB@@@<AAB?BCCBBB>B7;;B@@AC@CD?A=@@A;;;;;*;>BABDCBBAEDD?CBBCCCC5BC;A5;;;.;FF@CCCCCBCCC@B?BB?ABB?BCCDAAACCBCCCCCCB?BCEC>AACCCCBD?C@C@@>@CBABC@?>?CCCDD?895:??=@A???8?@@<@@AAA2AB?B?@@BBCBB?B=AA>>>;=D@C@@<@A;;;CB@C?CCC>BBB?BCBBBBBCCBBBCD>BBBB@BBDDAB@?BBBBBAA<B>=<B;9;>>
@ATNG8:05079:05801
GATGGTAGCTATACGTATATCTATGTACTCATTCGTTTTCGGAAGAGACAGGTACGTTAATAGTTAATAGCGTACTTCTTTTTTCTTGCTTTCGTGGTATTCTTGCTAGTTACACTAGCCATCCTTTACTGCGCTTCGATTGTGTGCGTACTGCTGCAAATATTTGTTTAAACGTGAGTCTTTGTAAAAAACCCTTCTTTTTTTACGTTTTACTCTCGCGTTTAAAAAAAATCTGAAATTTCTTCTGAGTTCCCTGATCTTCTGGTAGAGCGTGCATATATCTACCAGTCGATGGATCTGAGTCT
+
48:945=BBCCCDCBBCEGDBBBBBBCCCDJJ@CAA@@0:5.5.5;;<===8=A;;;7;5:@>=4924888:@>;>;88:9:9%9757<;<37@==:=:0,0.*---8--*-9;:?C::39:8088(7==:;9:91777747:A>>>>;;7777;////(/.57.7;;(52)2899898222)2677777$57,717575755#595656)666./.587BA9AAAABAC">22525'.5,334...77;.75-522.22(---(-2379<999777<<9<>?;94--,,,,,,*-699=>AAA@
@ATNG8:05081:05765
GATGGTAGAGAGACTGTAGCGCACCCAGAAGATCAGGAACTCTAGAAGAACTCAGATTTTTAACACGAGAGTAAACGTAAAAGAAGGTTTTATCAAGACTCACGTTAACAATATTGCAGCAGTACGCACACAATCGAAGCGCAGTAAGGATGGCTAGTGTAACTAGCAAGAATACCACGAAAGCAAGAAAAAGAAGTACGCTATTAACTATTAACGTACCTGTCTCTTCCGAAACGAATGAGTACAGAGAGTACGATATGTCTACCATCGATGGATCTGAGTCT
+
;>>>;>>>>>>BBBECCCCGCCCBB=BA@:>::9@D>A?@CCCCBB?AA?AA?@D:::::(94=8:@:=>8338)7<;955&5:2749<;+///;2/0//::<;;7<9<<9<CC?AACCDCCCBBBCCAA@B?BCDD@BABBBBBB>A=A@@=ABCACB??>?CCBBB?AA:???:?AAAA=@>><>BEEF3AA>A::8AAF98185;:==9=;<<@00-0@;;@BCAC?BCD>B??;?@@@BBBBBBBBABBBDBBBCCAA>7717A>>@>><>;;;B>>>@?
@ATNG8:05082:05789
GATGGTAGTGATACAGATCAGACACCAGAAGATCAGGAACTCTAGAAGAATTCTGATTTTAACACGAGAGTAAACGTAAAAAGAAGGTTTTACAAGACTCACGTTAACAATATTGCAGCAGTACGCACACAATCGAAGCGCAGTAAGGATGGCTAGTGTAACTAGCAAGAATACCACGAAAGCAAGAAAAAGAAGTACGACTATTAACTATTAACGTACCTGTCTACTTCCGAAACGAATGAGTACTATGTATGAGCTCTATACTACCATCGATGGATCTGAGTCT
+
4A9::6CCCCBCCCCBCABBECCBC@CCC@CCCCAA?A?BAA??>;7;A>A?@@>9877*359:;==;:8==C<B9:4===+<<>B?BCC:CBB>?=7////..).466.33;/5557:525<@@=>;;;=9;;;@<>>>>===@;>;>@B?CCAADA<<5>AAA>>;??9>@@9<<::7.7;=7<?>>>/==8==<<<888881/)/8//)/(/5755-/96----606-36>4>?>;=@>?8657:997///;;7;<:<<<===?=A>>>>>?:==A>==??88
@ATNG8:05086:05792
GATGGTAGAGAGACTGTAGCGCACCCAGAAGATCAGGAACTCTAGAAGAATTCAGATTTTTTTAACACGAGAGTAAAACGTAAAAAAAGAAGGTTTTTACAAGACTCACGTTAACAATATTGCAGCAGTACGCACACAATCGAAGCGCAGTAAGGATGGCTAGTGTAACTAGCAAGAAATACCACGAAAAGCAAGAAAAAAAGAAAGTACGCTATTAAACTATTTAAACGTACCTGTCTCTTCCCGAAAACGAAATGAGTACAGAGAGTACGATATGTCTACCATCGATGGATCTGAGTCT
+
<ACC@CC@A@ECCCCCCGECCA;;;/9@@=BDCBAB?A?BCBBEEG?BA?B?BB@??A@@@@#<4<==B;;?;3878(8<;;:9944"55.5.5555$555.6>>=@B>B@>@?BB?BBC@CBBABBCCBBBCDBCBC?AA::5;@@>BCAA=B?BBB?BFBCBCBB?ABBA=<8:00+000+00;;;;5;;@<BBBBB?>#737(3733;=;82-26'69228'82(2:>>>==;688//)//(/666*6///(39;;B>=:::ABACCBBBBBBA>>9;;8<9:9:::5;==>CA@888
@ATNG8:05089:05770
GATGGTAGATATATGCACGCTCTACCAGAAGATCAGGAACTCTAGAAGAATTCAGATTTTTAACACGAGAGTAAACGTAAAAAGAAGGTTTTACAAGACTCCCGTTAACAATATTGCAGCAGTACGCACACAATCGAAGCGCAGTAAGGATGGCTAGTGTAACTAGCAAGAATACCACGAAAGCAAGAAAAAGAAGTACGCTATTAACTATTAACGTACCTGTCTCTTCCGAAACGAATGAGTACGTGTGACGTACGTGAGCTACCATCGATGGATCTGAGTCT
+
BCCC?AABCCCDDBBBC@@BDCCCC?CCC?CCCCAA?A@CCBBCBB@BC?B?BBBBBCCC1@?BBBBBAACDCC>BBAAAAA2AA=A>BAA:BBC@CBCCCJ=BB@CACC@CCCABBBBBBCDDBABBCDBB?BCCC@CCBBBB@@=A@CCD@BBBCBAAC?CCCCAA?AC?CCD?BB::9/8==9=B??A19977CCCCAAAB?B?BBBF?C?@AABB?AA@@@@A=A@BBB:AA@?ACBBBBBCEDBB@?AEECBBBCCCBBB@CABACCC?B@AABBB@BB
@ATNG8:05091:05778
GATGTAGTGTCATATGAGAGTGTGTACTCATTCGTTTCGGAAGAGACAGGTACGTTAATAGTTAATAGCGTACTTCTTTTTCTTGCTTTCGTGGTATTCTTGCTAGTTACACTAGCCATCCTTACTGCGCTTCGATTGTGTGCGTACTGCTGCAATATTGTTAACGTGAGTCTTGTAAAACCTTCTTTTTACGTTTACTCTCGTGTTAAAAAATCTGAATTCTTCTAGAGTTCCTGATCTTCTGGACGACGCGCACTGACACTACCATCGATGGATCTTAGTCT
+
8;444477:////<<<>@@666??;554444.4444)4<8@<@CCCCCC@C@??C@C@CBBB?C@CCCCBA@@B;?>@@@0AC@BCDC>BAAA>B;;5;B7;<GEDEAGEDDCFEDACBC@E@CCCCABBC@CCCE?@BFBBCBCCCDBDBB@@<@@@=@B?A?BC;<<ECBB=B;;;;.;=A;@@CCC,AA;;;0;;CABB;;;A5;;;:;$;99@;:;=@?<@B@BBAB8;8;??B;:5900:@>000>>?>BA@ACAAACCC@BCBAB@B>B;;;?BCCCB
@ATNG8:05097:05808
GATGGTAGAGAGAGCTCTCTCATCGTACTCATTCGTTTCGGAAGAGACAGGTACGTTAATAGTTAATAGCGTACTTCTTTTTCTTGCTTTGTGGTATTCTTGCTAGTTACACTAGCCATCCTTACTGCGCTTCGATTGTGTGCGTACTGCTGCAATATTGTTAACGTGAGTCTTGTAAAACCTTCTTTTACGTTTACTCTCGTGTTAAAAAATCTTGAATTCTTCTAGAGTTCCTGATCTTCTGGTGTCTGATCTGTATCACTACCATCGATGGATCTGAGTCT
+
<89626>CBDBDBBB9:9CBB>GCCBBBDF;<4;AA=59@2919@@CBCB@BCDCD@B?BB;;4:@EAABBA@=@<98999$77,33;;33446?AC?BB?99:AAA=@==887::6888<A5;8:9;===6=AAA388@;;;AA>>>ABDCAA<;;;:==3;27<=:;898827.//.&.27(..66+55355-222888788:-88888#8551591535535:9:9<<5::<<:>;;17:9179;9888BAAAAAA;;;8774::==<76.5::<>9::>8
@ATNG8:05048:05814
GATGGTAGGACGAGCGTCTGAGAGGTACTCATTCGTTTCGGAAGAGACAGGTACGTTAATAGTTAATAGCGTACTTCTTTTTCTTGCTTTCGTGGTATTCTTGCTAGTTACACTAGCCATCCTTACTGCGCTTCGATTGTGTGCGTACTGTGCATTATTGTTAACGTGAGTCTTGTAAAACCTTCTTTTTACGTTTACTCTCGTGTTAAAAAATCTGAATTCTTCTAGAGTTCCTGATCTTCTGGGTGCGCTACAGTCTCTCTACCATCGATGGATCTGAGTCT
+
6>>>:><<8?;;:;?C::6C@@@B@BAABBAA?AAAB;A@?C?BECBBBC?AAAAA=@=AACC<CACBBGCGCBB@BCEDD5BB=@:9909AA@?C@C:6949@@?@C>BBDCCBCB@C;<;;@CDCC;;;H@CCCC@CBC;;;BBBBBABAA?A<<;5;A=A@BB@?;9:AA@BCCFF;C@B;:::::(:>@AA,000:@BBBA@+00000$0//0:6:7:<8666>?;>4929<<@>:9::;6.5@>>@BBBABBB;:;::A@=ACCCC@@<@CBAAAB???
@ATNG8:05048:05829
GATGGTAGGCGTGTGAGAGTCTGCCCAGAAGATCAGGAACTCTAGAAGAATTCAGATTTTTAACACGAGAGTAAACGTAAAAAGAAGGTTTTACAAGACTCACGTTAACAATATTGCAGCAGTACGCACACAATCGAAGCGCAGTAAGGATGGCTAGTGTAACTAGCAAGAATACCACGAAGCAAGAAAAAAGAAGTACGCTATTTAACTATTAACGTACCTGTCTCTTCCGAAACGAATGAGTACTATGTAGAGCTCTATACTAATCGATGGATCTGAGTCT
+
CC==<BBB?A??B@C@@@@@B@@>@3;BB?BBBCBB>B<;;;;99924=7<7<;??ACCB1C?@@>ACAAABBC>CA??===,:939;A>>0?7807=;99=;00)/465.557177?A>@@@@@===>=<<:>>?C<?@??@???=D;@?C@BA?999??>?CA@AB=??9===8<>?=:=??;:00000$06)./5758:825'5778//(/(/66;;6;;5577>7<58881500)//:;9;<>>=?@<<>>AAABBBBBBC@CA:99:4:@>;:;AB>>
@ATNG8:05051:05833
GATGGTAGCGCACACATAGATACAGTACTCATTCGTTTCTGAAGAGACAGGTACGTTAATAGTTAATAGCGTACTTCTTTTTCTTGCTTTCGTGGTATTCTTGCTAGTTACACTAGCCATCCTTACTGCGCTTCGATTGTGTGCGTACTGCTGCAATATTGTTAACGTGAGTCTTGTAAAACCTTCTTTTTACGTTTACTCTCGTGTTAAAAATCTGAATTCTTCTAGAGTTCCTGATCTTCTGGATAGCGACGCGATATACTACCATCGATGGATCTGAGTCT
+
5DBB@BBABECBCBAABFCCCDCBECCCCM@A?ACCE>BCAA?CCCCCCC?CBCBB?C@DCBB?C?CCBCCDDCC?@@???1?C?CBCD>BBBC@CCC?CC@AA@CCC?CCCCDACC@DCC@CACBBBA@@A@DDCD@B@A?AAAACCCCCBBBCACDDACC?CACCBBAABBCAB@?@@8>;?=9::::):A>?@;@BDCBBBCBB@DDDF5CBBBE@B@BCBBCCCCCC@C@CCBBBC@CCB?BBABBCCBBCBBBDDECCBB@BECCCCC@CAABECD@99
@ATNG8:05053:05835
GATGGTAGGCGAGAGTGAGACGCAGTACTCATTCGTTTCGGAAGAGACAGGTACGTTAATAGTTAATAGCGTACTTCTTTTTCTTGCTTTTCGTGGTTTTCTTGCTAGTTTACACTAGCCATCCTTACTGCGCTTCGATTGTGTGCGTACTGCTGCAATATTGTTAACGTGAGTCTTGTAAAACCTTCTTTTTACGTTTACTCTCGTGTTAATAAATTCTGAATTCTTCTAGAGTTCCTGATCTTCTGGGCTGCGCTGATATGCGCTACCATCGATGGATCTGAGTCT
+
////)///39BBBAB=BBBBBCCGCCBDCCAA?ABCC<AA7;7:99@<??9@CBCB?C?BDCB?B?AABAAA@BB?A@AA@.==9;7733&3:::8===1BB=?A@@@@@<>?==888=8===7=588;=><?@2:825+25558;9??;:;>;;794<<<;AA7:6;@???@@?=6=5522&227022222$2889:)22228:5858(/(.77'.).335+2+5715779;7929:>;77650333;09...3339769;=555779.55;;9=@<@>>>@;;;??
@ATNG8:05054:05822
GATGGTAGTGTCAGTGCGCGTCGTCCAGAAGATCAGGAACTCTAGAAGAATTCAGATTTTTAACACGAGAGTAAACGTAAAAAAGAAGGTTTTACAAGACTCACGTTAACAATATTGCAGCAGTACGCACACAATCGAAGCGCAGTAAGGATGGCTAGTGTAACTAGCAAGAATACCACGAAAGCAAGAAAAAGAAGTACGCTATTAACTATTAACGTACCTGTCTCTTCCGAAACGAATGAGTACGAGAGAGCACACGTGTCTACCATCGATGGATCTGAGTCT
+
5<>>:?BBBBCECBBBBCCCCCCCC@CCGACCBB@@=@?BBCCCCC@CC?C?A?@99898):>BAABBBBBCDB8>9;;;;;;%;@@B=CCC9>CC:?C>B@CCBB?B@CC@CBB>AABBCCCCCCCDDBBBC@BBAA>AACABBBB?C@DBC?BBBCCCAA>ACCCCC?BB@AAA<??AAA;A@@;<<<>>.?A?B?>>DAAAA<?7<;@@7;7;?BAA?AB??@AA;@>?AB<BDD?AACCCCCCBBBCBBBCCCCCCBB@@@?;@@A@><<:>BBA@@?666
@ATNG8:05055:05856
GATGGTAGTCTCAGATAGTCTATAGTACTCATTCGTTTCGGAAGAGACAGGTACGTTAATAGTTAATAGCGTACTTCTTTTTCTTGCTTTCGTGGTATTCTTGCTAGTTACACTAGCCATCCTTACTGCGCTTCGATTGTGTGCGTACTGCTGCAATATTGTTAACGTGAGTCTTGTAAAACCTTCTTTTTACGTTTACTCTTGTGTTAAAAATCTGAATTCTTCTAGAGTTCCTGATCTTCTGGCTCTCGTAGACAGATACTACCATCGATGGATCTGAGTCT
+
4<::7<<AABA;@?@@DA0//://9==9>>:;6;ABD?CC?CAIIGDCBC?B@@AA5;4;>::8B@BCCC@965<38::==,9;4379:,;<??7;@@==@69;9BCB<@@@CCCCC>@@@<@<@@@@@>AA=A;::?CCCCBB@@?@:9:BBCC@CCB?DB@C?BBBBBCAAA0//<<<+<6<,59BBB0CAAAC>BBBAB<@@???CCCC1CDBCB?BADC@;;;@@@B@C?CB@@AB?BBD?BB;;;AAA@@C@>=>000::6<@>??==:>787;783;9
@ATNG8:05057:05849
GATGGTAGTGTGTCTCTGAGAGTAGTACTCATTCGTTTCGGAAGAGACAGGTACGTTAATAGTTAATAGCGTACTTCTTTTTCTTGCTTTCGTGGTATTCTTGCTAGTTACACTAGCCATCCTTACTGCGCTTCGATTGTGTGCGTACTGCTGCAATATTTGTTAACGTGAGTCTTGTAAAACCTTCTTTTTACGTTTACTCTCGTGTTAAAAATCTGAATTCTTCTAGAGTTCCTGATCTTCTGGGTGTATCAGCGAGTATCTACATCGATGGATCTGAGTCT
+
869F1=AA<:59995666;>=>>???>CCB<<5;::93;B=B>A;::>;;29;9569>:><<<2626<<A666<<7<????+?><==>>4:995.555.554555==>:<<<@@?BB?BCC:;:;CF@A@BC@DBCC@CBBCAACCBBBBA@?CC4;999,:@<@;B9:6@<==>9=;;;;+95:555559(9@@@B<A;>>@<;=99.5559'9??AA<@;@@;??AAA@@>B>AAABAA=@;<;0<AABCCGDCCB;;;;;A::::99999:?999@@@987
@ATNG8:05058:05815
GATGGTAGATATATGCACGCTCTACCAGAAGATCAGGAACTCTAGAAGAATTCAGATTTTTAACACGAGAGTAAACGTAAAAAGAAGGTTTTACAAGACTCACGTTAACAATATTGCAGCAGTACGCACACAATCGAAGCGCAGTAAGGATGGCTAGTGTAACTAGCAAGAATACCACGAAAGCAAGAAAAAGAAGTACGCTATTAACTATTAACGTACCTGTCTCTTCCGAAACGAATGAGTACTACTCTCAGAGACACACTACCATCGATGGATCTGAGTCT
+
DDCC@BCCBBDDDABBCCCCBBDCC@BBB>@@CA@@=@>@@CCDCC@AA>A?@@@?????1?@CCCABBCCBBB<AA?@@@@0@A@B5;;;6;FD@CBCCCEBB@;@;::7;DFADCCBCBCCCCCCCCBBB?CDCC?BAACCCCB>C@CAA>ACCBACCC@AAAABB@BA>A??<?BBBB=@??:?AAAA3BB@DBBBBBA?>=A;>>AA;>;>@BBB@CCBBA??;?<==?9?AA?BCBBBBDFD??@BBBBBBBBBBA===D=@@@BB?A?BBCBBBBBBB
@ATNG8:05059:05849
GATGGTAGGACGAGCGTCTGAGAGGTACTCATTCGTTTCGGAAGAGACAGGTACGTTAATAGTTAATAGCGTACTTCTTTTTCTTGCTTTCGTGGTATTCTTGTTAGTTACACTAGCCATCCTTACTGCGCTTCGATTGTGTGCGTACTGCTGCAATATTGTTAACGTGAGTCTTGTAAAACCTTCTTTTTACGTTTACTCTCGTGTTAAAAATCTGAATTCTTCTAGAGTTCCTGATCTTCTGGGTGCGCTACAGTCTCTCTACCATCGATGGATCTGAGTCT
+
CBBC@CCC@BBBBBCECBBBBBBC@DED@AAA?ACCE>CC?C?BBCCCCC@CDDAA?A@CBDB?CBFEDFDDHBB=@>@@@0@B=A::96:B;;:;CCACC@BB@BGE@CCBBBCBB?CCC7899@@A999A?BBBB?BDDCBBBCCCCAAABBC@CBB?BB@C@CCBBBCCCCACCCCC9C?B9<;CCC5CCCCJ?CCCCCBCCCEACCCC5CEFBA?AACC@C@@@A@@?B@CCBDBB>@:;;0;BBBBBDFDCBBBBBCDBB@BCBBBBB?BCCBBBBBBB
@ATNG8:05066:05819
GATGGTAGTGTGTCTCTGAGAGTAGTACTCATTCGTTTCGGAAGAGACAGGTACGTTAATATTAATAGCGTACTTTCTTTTCTGCTTCGTGGTATTCTTGCTAGTTACACTAGCCATCCTTACTGCGCTTCGATTGTGTGCGTACTGCTGCAATATTGTTAACGTGAGTCTTGTAAAACCTTCTTTTTACGTTTACTCTCGTGTTAAAAATCTGAATTCTTCTAGAGTTCCTGATCTTCTGGGATGTGTGCGCAGTGCCTACCATCGATGGATCTGAGTCT
+
BBCE@?AACBBBBBBBBABCCBBBBGBCBBBC@CABD<AA?B@CCCCBBB@CAA@A>A+0/7)/)/5554455::1////&///7:+//>>6;;927>800/;;<7?BCBBBBB?BBB@C?DCFC????<?BBC<@?BBBBBBB@BBBA@@?9:;;8;;5;6;:?AAA><;579=??2?;?;@AA@@/@A=@@2966///:;9=:=EED*8888>6=52202>@>>>>9>2888888+//8808//-:///8==;AAA:>9<7=6///;;59;??::;A@@
@ATNG8:05070:05859
GATGGTAGCTCGCTGATGATATCTCCAGAAGATCAGGAACTCTAGAAGAATTCAGATTTTTAACACGAGAGTAAACGTAAAAAGAAGGTTTTACAAGACTCACGTTAACAATATTGCAGCAGTACGCACACAATCGAAGCGCAGTAAGGATGGCTAGTGTAACTAGCAAGATACCACGAAAGCAAGAAAAAAGAAGTACGCTATTAACTATTAACGTACCTGTCTCTTCCGAAACGAATGAGTACATAGATATACGTATAGCTACCATCGATGGATCTGAGTCT
+
78CA0//BBABBC;;:BA;;;CIGEAEGD@A@@?:;5;5;??@A@C?CC>B@BA@A@AAA2A?BBBCCCBCAAA<879C>DC1;@:>7@@@9ABD@CBA;;;CCB>B@;;7;AB7;;CECCCCCCCCCBDBC?BBBC>AABBBBBB?C@B;;:;BA@AB@?>@DCEBB?ABAA@8===<<3777/8999::%:><>B;BB@A;878:::==7=<AA@@@=?A???BB?B?@AA<@AC?AABBBBBBBCCAAA??B>>>@@@ABBB;>?BBD>>:>BBAAA?;;;
@ATNG8:05072:05845
GATGGTAGCACGACACGACGATGTGTACTCATTCGTTTCGGAAGAGACAGGTACGTTAATAGTTAATAGCGTACTTCTTTTTCTTGCTTTCGTGGTATTCTTGCTAGTTACACTAGCCATCCTTACTGCGCTTCGATTGCTGTGCGTACTGCTGCAATATTGTTAACGTGAGTCTTGTAAAACCTTCTTTCTAGTTTTACTCTCGTGTTAAAAATCTGAATTCTTCTAGAGTTCCTGATCTTCTGGTATGACTAGTGTACTACTACCATCGATGGATCTGAGTCT
+
@CBB?BB<;;;=<<<<55556;<@B@BDD@:;29CCB<BB?B=BBBBBBD@BAA;;4;49:?>=@:BA<@>:9;:533333$3;6;777,38;98>>>>BC=>>A@>A8>==><??@=@A<8>:;@@?<=<=366873///555<@;88555889938879>>250569666822,26666+639488=.2222222&222999999816666'555.-(-2--(-.3339:384888;871622,2;8>>ABAA@?>>=?;:::::=>::;==8<:;;866:<;
@ATNG8:05074:05828
GATGGTAGCGCATATCAGCGCAGCCCAGAAGATCAGGAACTCTAGAAGAATTCAGATTTTTAACACGAGAGTAAACGTAAAAAGAAGGTTTTACAAGACTCACGTTAACAATATTGCAGCAGTACGCACACAATCGAAGCGCAGTAAGGATGGCTAGTGTAACTAGCAAGAATACCACGAAAGCAAGAAAAAGAAGTACGCTATTAACTATTAACGTACCTGTCTCTTCCGAAACGAATGAGTACAGAGAGTACGATATTTCTACCATCGATGGATCTGAGTCT
+
5A<>:D;66BBC;;;C@AACCBBBB>BCC@CCCCCC?B9;;BBCCC@CC@B@CCBBBEHH5F?BACBBACCAAA<BBBBDDD5DC?C6;;;6;CC@CBBBCCCBB=A=AA>AAA:;<DECCCDCBBCCCC@A?ABBB?BCBBBBCC?C@C:::;CBBBDCC?CBBBBB?BC@A@B>BCDDE>CBB?AA@AA2BB?BCCDBBBBB@B<>>AD@B>A=@@@=@B@A@BC@B?BCC?@@@??@CCCCC@@@ABBBBBBABBBA9@@00,0000@;;8?@@?ECB888
@ATNG8:05077:05823
GATGGTAGCGCGACGAGCGTAGACCCAGAAGATCAGGAACTCTAGAAGAATTCAGATTTTTAACACGAGAGTAAACGTAAAAAGAAGGTTTTACAAGACTCACGTTAACAATATTGCAGCAGTACGCACACAATCGAAGCGCAGTAAGGATGGCTAGTGTAACTAGCAAGAATACCACGAAAGCAAGAAAAAGAAGTACGCTATTAACTATTAACGTACCTGTCTCTTCCGAAACGAATGAGTACGATGAGATCTCGTGTGCTACCATCGATGGATCTGAGTCT
+
:::B<@@A00/::99<CCCBA@;::0:CC=@ACFBCAB>BAB@A@C@DD?A?BBCA@>>>)938A@@ACDCBBB=A?@@@@@0@C@B>A@@4@@A>ACCCBBABB=@=@B>AAA=@@ADCDBBCFFBBBBCC@BCCB?B@@?BBCD@C?A;;6;@B;;:AA?AAA:99?BA?AA@>B=?@?8:;=8==AAA1?B?BBBABAB>>;?188;959<=>C@>:>B@?@BB>@<?@A9>9827><>??787A@;<<;87576;;5555:599555;>9;====>>?@B
@ATNG8:05077:05835
GATGGTAGGCGAGAGTGAGACGCAGTACTCATTCGTTTCGGAAGAGGCAGGTACGTTAATAGTTAATAGCGTACTTCTTTTTCTTGCTTTCGTGGTATTCTTGCTAGTTACACTAGCCATCCTTACTGCGCTTCGATTGTGTGCGTCTGCTGCAATATTGTTAACGTGAGTCTTGTAAAACCTTCTTTTTACGTTTACTCTCGTGTTAAAAATCTGAATTCTTCTAGAGTTTCCTGATCTTCTGGTATACACACTCGCTCGCTACCATCGATGGATCTGAGTCT
+
?<:;7;>C@A@@CDBBBCCDCCCCCCCGCCCC?A@CC>BC@D@@AE@BBB@BBABB?A>@@@EAE???@EEBAAA>@A@A@.AB<??BE>BEBC?CCB???;?AABBB?BBBDBB?@<::;<A<AC>>>@AA=???A<>>>>>>>?>=888;;;:?>>:==5:5:<<<>@><=:888;;.?3;2::::</:=665058;//////<99999+6//.8494;;7;9::8225'2.58957505;;158757?>>>=>@??>>:::B5:;=@@AB<@>=>======
@ATNG8:05078:05810
GATGGTAGTGCGTGAGAGAGAGACCCAGAAGATCAGGAACTCTAGAAGAATTCAGATTTTTAACACGAGAGTAAACGTAAAAAGAAGGTTTACAAGACTCACGTTAACAATATTGCAGCAGTACGCACACAATCGAAGCGCAGTAAGGATGGCTAGTGTAACTAGCAAGAATACCACGAAAGCAAGAAAAAGAAGTACGCTATTAACTATTACGTACCTGTCTCTTCCGAAACGAATGAGTACGAGAGAGCACACGTGTCTACCATCGATGGATCTGAGTCT
+
B<B=<DGCBBDCCCDFCDEICCDCJ=CCD?BCDHBB>B<ABB@@@C@9955=??<83777$76><=D@A@B??=5<=<;999$9<5:555)5::5<@=BCB@@C7;8;A<AA@>ABCCDCCCCCCCCCC99:;CCC@CCCCC@@?@C@BBB?BCCCCCBC?BBBBBA>AB@CCD?BAABA9???9=@@@@2@B?B??>CCC>=:><@@>=:=AAC@@<@@;;9::<@=@@@9@::8:CCCCBBBBBBCCBBBAABBBB999AA>=>>>AAA=????>>>888
@ATNG8:05078:05844
GATGGTAGTGATACAGATCAGACACCAGAAGATCAGGAACTCTAGAAGAATTCAGATTTTTAACACGAGAGTAAACGTAAAAAGAAGGTTTTACAAGACTCACGTTAACAATATTGCAGCAGTACGCACACAATCGAAGCGCAGTAAGGATGGCTAGTGTAACTAGCAAGAATACCACGAAAGCAAGAAAAAGAAGTACGCTATTAACTATTAACGTACCTGTCTCTTCCGAAACGAATGAGTACGATGAGATCTCGTGTGCTACCATCGATGGATCTGAGTCT
+
BBBB?B?A@CCCBBBCDECCCCCCC@DCD?CCCCBB@B?CCCBDBC?CC?B@CCBAA@@@2@@CBB@CBBC>==7<??@@@A2AB=B6;;;7;DGAEBCCFCCBB>B@BA?BBB@BCCCBBCDCFFECCCBB?BCCC?BABABBBC=B@BCC@CCCCCCCC?CCCAAA?CC@BBB799@@@:???@CCDDD3BB?BAAAAABB@<@;>>??:?:>;@@@=AB@@?CC@BABBB=BCDAAAABBBBBCBBBCCBB>>8666>>@?><AAAAA>B?BBBBBBBBBB
@ATNG8:05080:05833
GATGGTAGAGAGACTGTAGCGCACCCAGAAGATCAGGAACTCTAGAAGAATTCAGATTTTTAACACGAGAGTAAACGTAAAAAGAAGGTTTTACAAGACTCACGTTAACAATATTGCAGCAGTACGCACACAATCGAAGCGCAGTAAGGATGGCTAGTGTAACTAGCAAGAATACCACGAAAGCAAGAAAAAGAAGTACGCTATTAACTATTAACGTACCTGTCTCTTCCGAAACGAATGAGTACAGAGAGTACGATATGTCTACCATCGATGGATCTGAGTCT
+
6CCC?BCCCBBBBCCCCCECCCCCD>CCC?CCCCAA?B@BBDDDAA=AC?C?C@@ACCCC3B?BBCBBB@A@@@<AABEDCD3DL@C?ABA9BHEAECCCCBB@C@D@CC?CCC?BACABBBCCCCCBBCCC@BCBB?CCBBBBBC?B?BCC@CCCAAACC?CAAAAC?BB@BBB9::AA@;@??:?A@@A2BD@B?>?C@@??9=:=>AF=A=A>BAA?ABBABFC?A?A@@9???=ABCFCBBCBCCCCCCCCCCBBBB>>;;7=?B@@@A=@@@AA??:88
@ATNG8:05081:05832
GATGGTAGGTGCACATGAGTGTATCCAGAAGATCAGGAACTCTAGAAGAATTCAGATTTTTAACACGAGAGTAAACGTAAAAAGAAGGTTTTACAAGACTCACGTTAACAATATTGCAGCAGTACGCACACAATCGAAGCGCAGTAAGGATGGCTAGTGTAACTAGCAAGAATACCACGAAAGCAAGAAAAAAGAAGTACGCTATTAACTATTAACGTACCTGTCTCTTCCGAAACGAATGAGTACGATGAGATCTCGTGTGCTACCATCGATGGATCTGAGTCT
+
:55C?BBC@BBBBABCGAAAABBCC@C;;6;A@@@A>@5::@@@>?;??=B=@@@??>>>,==<BC?CCCBBAG>AABADDC5CIFGACCC<CDCACCCBBAB;;6;>AA>ABB?BBBCDCBDCBBBBBBCB?BBBB>@ABBCCBB>B>B@@<@CA@@ACB>AAAABB@BB?B@A99:CDD>A>?;::::9:%:;<;:49=>DAB?B>:7@B3=:>@CBB:;;;;A@B>@=@DE>CCC?BA@@C@999CCBBCA???BAAABBBA=:?>;;;=B??::9@@@=98
@ATNG8:05082:05832
GATGGTAGTGCGTGAGAGAGAGACCCAGAAGATCAGGAACTCTAGAAGAATTCAGATTTTTAACACGAGAGTAAACGTAAAAAGAAGGTTTTACAAGACTCACGTTAACAATATTGCAGCAGTACGCACACAATCGAAGCGCAGTAAGGATGGCTAGTGTAACTAGCAAGAATACCACGAAAGCAAGAAAAAAGAAGTACGCTATTAACTATTAACGTACCTGTCTCTTCCGAAACGAATGAGTACGTGTGACGTACGTGAGCTACCATCGATGGATCTGAGTCT
+
B=BC@BCDCBBBBCCCCCCCFC::99;DD?CCCA:;:;@DCCBAAC@BB?B??>@>????.?8ABCCCA>?877+9=<;;;9$997;=???0>B@?BCCCBEC@@=@@BB?BCC?BBCCCCBBCDCCBBBCC@CC??>ABCCCCAC?E@C@@>@CBCBDCC?AACCCC?BC@BAA>@BAAA<@@@<@@@@@@(@A?B>=?BBB?@=B6::BA<@<@@B@@=AA@@?BB@C?BBC>CBC?BBBBCABABCCC???CBBBCBAAAB@@;@@@@BBB?BBBBBBBBB>
@ATNG8:05091:05829
GATGGTAGCACGACACGACGATGTGTACTCATTCGTTTCGGAAGAGACAGGTACGTTAATAGTTAATAGCGTACTTCCTTTTCTTGCTTTCGTGGTATTCTTGCTAGTTACACTAGCCATCCTTACTGCGCTTCGATTGTGTGCGTACTGCTGCAATATTGTTAACGTGAGTCTTGTAAAACCTTCTTTTTACGTTTACTCTCGTGTTAAAAATCTGAATTCTTCTAGAGTTCCTGATCTTCTGGACGCGCGCACTGACACTACCATCGATGGATCTGAGTCT
+
5<:;7<>BCCB;;;;>779///79=<<<==6919@A@8@@6?7<<@DDBC@BDCBB?B>A@?B@C@ACCBBB=<;7:-333&3849<B<9BB??<??>;:94:AAABC?BB@AAA??:?A>:>;>>>>>@@@=A>>><@@@@BB;;;B?=====>;===<;;6;==>=AAAD@@;@@ABB;B;@8<=AAA/??@@A9??@=>=A@>>:>DDH/@@@?@<?=@@:==@A>?><?=AABB;;8;??;===@==966///7;;>>>>;??>>;<>=A::;676///
@ATNG8:05093:05853
GATGGTAGTGTGTCTCTGAGAGTAGTACTCATTCGTTTCGGAAGAGACAGGTACGTTAATAGTTAATAGCGTACTTCTTTTTCTTGCTTTCGTGGTATTCTTGCTAGTTACACTAGCCATCCTTACTGCGCTTCGATTGTGTGCGTACTGCTGCAATATTGTTAACGTGAGTCTTGTAAAACCTTCTTTTTACGTTTACTCTCGTGTTAAAAATCTGAATTCTTCTAGAGTTCCTGATCTTCTGGTCTACTACACTGTACTCTACCATCGATGGATCTGAGTCT
+
CCBC@CCCBBBCCCCCCCCBCCBBBCCCDBBB?ABCC>BB?B@CCCCCCD?CBCBC@C@CCCC?C@CDFBBBCCCACCCCC1CC@CCCC>CCDC?BCDADC?BA@DBCACCCCCFDD@CCC?B?CCCCEBBB?BBDD?CBBBCCCCCCCBBBCCC?CBB?BD?B?BCCCBBBCC?CCDDD<F?A;;;:::*:BBBB>CCCCCCCBBA=BB@B0AAABC@C@BC@BBCCBBB@B@BCCAAA>AAD@CBBCBBBBBCCCDCDDCD998:@AAB@@>?CCCDAA???
@ATNG8:05096:05810
GATGGTAGATACTCGCTGATACACCCAGAAGATCAGGAACTCTAGTAGAATTCAGATTTTTAACACGAGAGTAAACGTAAAAAGAAGGTTTTACAAGACTCACGTTAACAATATTGCAGCAGTACGCACACAATCGAAGCGCAGTAAGGATGGCTAGTGTAACTAGCAAGAATACCACGAAAGCAAGAAAAAAGAAGTACGCTATTAACTATTAACGTACCTGTCTCTTCCGAAACGAATGAGTACACATCGTCGTGTCGTGCTACCATCGATGGATCTGAGTCT
+
CCAA@BBBBB@@AAABCCCCBB@@@=@BB@CCDBBB<?=@@ACCCBBBB?B?BCEBBBBC5C@BBCCCCBECCC>CC?@??@0?B9?;B??3@AA?BBBCFCCBC?B?BB@BCC?CC??@CCCCCCBBBCCC@CDDD<A@BBBBBB?C@C@@=@CCAACCC@CCCBBB?BB@BBE9:9AAA;@>>;::9999%9><AA@@CCCCC?C=A=@C<A=@@B??<?A@@@CC?B?BCC>CCC=AACBBBBBBCCCCCDCAAABBA?>>>>7<@??BBB>BBBBCABBBB
@ATNG8:05048:05901
GATGGTAGCTATACGTATATCTATGTACTCATTCGTTTCGGTAGAGACAGGTACGTTAATAGTTAATAGCGTACTTCTTTTTCTTGCTTTCGTGGTATTCTTGCTAGTTACACTAGCCATCCTTACTGCGCTTCGATTGTGTGCGTACTGCTGCAATATTGTTAACGTGAGTCTTGTAAAACCTTCTTTTTACGTTTACTCTCGTGTTAAAAATCTGAATTCTTCTAGAGTTCCTGATCTTCTGGGTCTCTCTCTCACGCACTACCATCGATGGATCTGAGTCT
+
C=DE@CBBBB>CCCBBCDDCCADCGEBCBFEB>BBBB=BB?CDCCDDDDC@CC@@@@D?BBCC@C?CBAABBBBB?AAAAA2AA?ABBA>BBCD?BAA;<<7><>BAB?ABDCCAAA>BB@8<8<AAAA<<<:=ADC7==>?>>>=>AAAA<<<@<AAA<AA=A:??AAAAAAA<A@@@@5@=A987665'8;666.678///=;;=18888(5@@AA=C=@@=>>?@=;;8;<?@CD@@7::==6=@>>>@@@@@AAAAB=>>A<???AA>><>>AAA>>>?>
@ATNG8:05049:05864
GATGGTAGCACGACACGACGATGTGTACTCATTCGTTTCGGAAGAGACAGGTACGTTAATAGTTAATAGCGTACTTCTTTTTCTTGCTTTCGTGGTATTCTTGCTAGTTACACTAGCCATCCTTACTGCGCTTCGATTGTGTGCGTACTGCTGCAATATTGTTAACGTGAGTCTTGTAAAACCTTCTTTTTACGTTTACTCTCGTGTTAAAAATCTGAATTCTTCTAGAAGTTCCTGATCTTCTGGCTCTCGTAGACAGATACTACCATCGATGGATCTGAGTCT
+
995905<=AB9:6?A566=66666;;@>BCCC@CECC>CC@CAAAACFCD?BAB;;5:9===<9<9<<9888888288888'883:8881899;8<AA<@A899>?=?9??ABAAAB?BA>=D=A@@>>=>=9;:;<,//:9=<:;9<<9:555A<::;<>;5>57559/..33.32333)327(..333'35679).22522;;8;-2252$252::6=4>>4779/.).85959;;;BC8;;B;?:88==<<<==>>>9656//(/536558658:@<<<<73
@ATNG8:05055:05908
GATGGTAGTGTCATATGAGAGTGTGTACTCATTCGTTTCGGAAGAGACAGGTACGTTAATAGTTAATAGCGTACTTCTTTTTCTTGCTTTCGTGGTATTCTTGCTAGTTACACTAGCCATCCTTACTGCGCTTCGATTGTGTGCGTACTGCTGCAATATTGTTAACGTGAGTCTTGTAAAACCTTCTTTTTACGTTTACTCTCGTGTTAAAAAATCTGAATTCTTCTAGAGTTCCTGATCTTCTGGATAGCGACGCGATATACTACCATCGATGGATCTGAGTCT
+
8@?A@AABBCDCDDCCCCCCCJCDBC@@@A>?9?9;9.4;7=:A<BCBBCACCCCCAC?BBBB>B@BGDDCCDDC?@ABDB5AB=BABB>CGED@CCEFDE@BAACBC@AAIMLECC?B;:6;6;CCCBBBGACGCC@CBBCCCCCCCBBDBBBC@CDD@DC@B@BCCCDGBBA>A;;;;.;<A5;;BBB,A@000+00BABBCA;<5;9;9:$:==><9>:=B?BCCCB??<??BBBCCB?BBB?BBGIFECCCCCCCDCBCCBB?BBCDBBB@CBBABBBBBB
@ATNG8:05058:05886
GATGGTAGTATCTGCACACTCTGTCCAGAAGATCAGGAACTCTAGAAGAATTCAGATTTTTAACACGAGAGTAAACGTAAAAAGAAGGTTTTACAAGACTCACGTTAACAATATTGCAGCAGTACGCACACAATCGAAGCGCAGTAAGGATGGCTAGTGTAACTAGCAAGAATACCACGAAAGCAAGAAAAAGAAGTACGCTATTAACTATTAACGCACCTGTCTCTTCCGAAACGAATGAGTACGAGAGAGCACACGTGTCTACCATCGATGGATCTGAGTCT
+
CBBB@CCCBCDCCBCBCCCDCCCCC?CCD@DCCCBB@B@BBECCBA?BD@B@BA?87777)7<?AAAAABCCCC>A?;;;;;*;C?I@CCC;CCGADBBCCCC::;;ADE@CCC?CCAABBCBECCCBBBBB?CDFD?A@BBBBBC>C@C@@>@BBBBBBB?BCCCCC?AB?BCF>??BBB=BBB?BCCCC3CC?BAAABB@@?<A=AA>><>;>>@@@<;;;?>==8<:==>9>BB<?????AAAAAA????A@>@@@???@AA=A><>;>><>==B@@@>><
@ATNG8:05060:05866
GATGGTAGGAGACACGTCGCACACGTACTCATTCGTTTCGGAAGAGACAGGTACGTTAATAGTTAATAGCGTACTTCTTTTTCTTGCTTTCGTGGTATTCTTGCTAGTTACACTAGCCATCCTTACTGCGCTTCGATTGTGTGCGTACTGCTGCAATATTGTTAACGTGAGTCTTGTAAAACCTTCTTTTTACGTTTACTCTCGTGTTAAAAAATCTGAATTCTTCTAGAGTTCCTGATCTTCTGGATATGAGTGACTCGTGCTACCATCGATGGATCTGAGTCT
+
;CCC@CCD@BBBBCCAA;;;CAA@@@BCCCAB?AA@C=A@=B@@@@BCBB@BDDFC@C@CDCB@B@CDBBCAB;B9BCCCC3=B>BBBD>CAAA?BBA=?@<779CCC=AABBBBBB?CBA;@<@A<<;668;>>>@;@@BBB@@@@@@>>897939;;6<=8=;>GB@@@BA@9=====/=:>=ABDDE.===>>4=>?>>>A>;;/78788%8=>AA=A<A@<??AB>>><@<@AAA>>:==>=BA@@@B@@@A>>>AA@@@@A=AA@>>>?<=>>@@C@@;:
@ATNG8:05063:05877
GATGGTAGCTATACGTATATCTATGTACTCATTCGTTTCGGAAGAGACAGGTACGTTAATAGTTAATAGCGTACTTCTTTTTCTTGCTTTCGTGTTATTCTTGCTAGTTACACTAGCCATCCTTACTGCGCTTCGATTGTGTGCGTACTGCTGCAATATTGTTAACGTGAGTCTTGTAAAACCTTCTTTTTACGTTTACTCTCGTGTTAAAAATCTTGAATTCTTCTAGAGTTCCTGATCTTCTGGACAGAGTGTGCAGATACTACCATCGATGGATCTGAGTCT
+
>:@?<@@BA?;CA696;;;>>@=B===DCCBC>BBBB=BB=A<@@@CCCC@BCBCC@C?BBCC@C?BBABACB==8?<DDD3BB?BBBB=CBBBB?BA=??8::?=BB>BBC???BE?BA><A<ACA@===<8<==>:==@@A;;:?@@A>:;:;188;:==;@<@>>==;9;>499<><.<49499;;;+<=>AA:A>>>>B???D9:::9*9//)/;596>>5;;=>>9;8:=AB>=>@<@;;7:==>>>>>>>B?;::999=>8:::==AA=AA@A=>>@>?
@ATNG8:05063:05900
GATGGTAGCGCATATCAGCGCAGCCCAGAAGATAGGAACTCTAGAAGAATTCAGATTTTTAACACGAGAGTAAACGTAAAAAGAAGGTTTTACAAGACTCACGTTAACAAATTGCAGCAGTACGCACACAATCGAAGCGCAGTAAGGATGGCTAGTGTAACTAGCAAGAATACCACGAAAGCAAGAAAAAGAAGTACGCTATTAACTATTAACGTACCTGTCTCTTCCGAAACGAATGAGTACGATGAGATCTCGTGTGCTACCATCGATGGATCTGAGTCT
+
CECE@C969DGCCCCCBBC@@A;;;6;BB@CCBBBBC@CBCCCBB?BC@C@DDCBBBBB3B@CCBBCBAA???:?ACCFDD5CC?B<BBA7ABB?CCCCCBCBB?B@BBB>B@EECCCCCCCCCCCBAAA>@@;;8:ABBBBBC>B?AAA>ACCCBBCB?BDBBAA?CC@???9:9CDF>AAA?A@@@@.@=188>?@@B@@<@;?@@A:>:=;??A=AA::9AA?B@CED=BCC@AAABBCCCCAAAAAAA>>>>==>>>>>=A@>==>A>BBAAABAA>>
@ATNG8:05066:05903
GATGGTAGCGCATATCAGCGCAGCCCAGAAGATCAGGAACTCTAGAAGAATTCAGATTTTTAACACGAGAGTAAACGTAAAAAGAAGGTTTTACAAGACTCACGTTAACAATATTGCAGCAGTACGCACACAATCGAAGCGCAGTAAGGATGGCTAGTGTAACTAGCAAGAATACCACGAAAGCAAGAAAAAGAAGTACGCTATTAACTATTAACGTACCTGTCTCTTCCGAAACGAATGAGTACCTCTCAGACGCTCGTCCTACCATCGATGGATCTGAGTCT
+
:;;;:ACB;;6=;;>EB@@@AB@@@3>@B?BBBBBB@BADCDCBAA@AA?@=@@:99<:>0>;///7///<<<@7===>?>>+6;658AAB9BBB@B@AB696<<8@;C><>>>@CCCABBABBCBBACCAA=@;;;=@;;;ADCC@CAF<;8:CBBBC@@;?@@???@9945;;6;=<<<4<8<:>CCAC39979A@@ABA9717788AC<?<<9@@>=A999@@?<@:>?@9>?>=ACABBBB?BBBBC??@CCAA@AA=@@@??;;>>>>8==><<<>AA@
@ATNG8:05069:05866
GATGGTAGTGCGTGAGAGAGAGACCCAGAAGATCAGGAACTCTAGAAGAATTCAGATTTTTAACACGAGAGTAAACGTAAAAAGAAGGTTTTACAAGACTCACGTTAACAATATTGCAGCAGTACGCACACATTCGAAGCGCAGTAAGGATGGCTAGTGTAACTAGCAAGAATACCACGAAAGCAAGAAAAAGAAGTACGCTATTAACTATTAACGTACCTGTCTCTTCCGAAACGAATGAGTACTATAGACTATCTGAGACTACCATCGATGGATCTGAGTCT
+
8;<>8<<<<<<><<<>>>DCCBA?;3;<<8<BBBBC?B@BBBBBBB?BB?B?A@>97333$75>=?CBCCA373(7<:9944$9:5:999;0;CB9@A<CBBD;;99=A@@CCB@CD@@ACCCCCAA@BA@;;5;;;59?A@::;C@E@B@@<;;;@BCAA?ABBB::8:A>BBB?BBCDC>A9939@@@A2BB@BCBCBDB88185:<>A5:47=@@?=??:8;:<8>9=@@9?@A=AAAACCBBB?@?BAAABCDDBBAAABB?BCBB????B9:9@@977<
@ATNG8:05071:05901
GATGGTAGTATATCGCGTCGCTATCCAGAAGATCAGGAACTCTAGAAGAATTCAGATTTTTAACACGAGAGTAAGCGTAAAAAGAAGGTTTTACAAGACTCACGTTAACAATATTGCAGCAGTACGCACACAATCGAAGCGCAGTAAGGATGGCTAGTGTAACTAGCAAGAATACCACGAAAGCAAGAAAAAGAAGTACGCTATTAACTATTAACGTACCTGTCTCTTCCGAAACGAATGAGTACACATCGTCGTGTCGTGCTACCATCGATGGATCTGAGTCT
+
=>BB@CCBC=DCBBBBAABCCFHCG@CCC@CCCDCC@C?CBDDDCD?CC?D@DGGA@@@@1@@CCCCEDBCBB?ABA@AABA5@C>B<@@@2@@@=@BBBBBC??>?@CC?CCC?BBBBBBBABCCCDBBBBADCCD?BCCBCCBB?C@CBB?BCCDCBBB?BACBBB?AA>ACB<??:99+:?>;>==??.?C?CAABCBCBB?B@A@AA==9=ACBB>B@@@BBC?C?BBD?BBB?AEBBBABBCEBAAACDDBAAA???AAA=AABB?@@@CBBABBBBBC
@ATNG8:05074:05871
GATGGTAGTGTCATATGAGCAGTGTGTACTCATTCGTTTCGGAAGAGACAGGTACGTTAATAGTTAATAGACGTACTTCTTTTTCTTGCTTTCGTGGTATTCTTGCTAGTTACACTAGCCATCCTTACTGCGCTTCGATTGTGTGCGTACTGCTGCAATATTGTTAACGTGAGTCTTGTAAAACCTTCTTTTTACGTTTACTCTCGTGTTAAAAATCTGAATTCTTCTAGAGTTCCTGATCTTCTGGAGATACACATGATACTCTACCTTCGATGGATCTGAGTCT
+
::/0+/9@@:;;;;<<=>666===<=ABBB;;99=<BC;A?4;65:;<>>>:B???@:?:>@60,.6..----//;>.54444$4;39:CC:@@:><@>?<@A6996?>B@CCCCCCC@>ACCAD@BBBBBBBCBCCBBACCCBBBBBCBBBB;;;DABBD@CB=@=@ABBBBDCC?@;;;;6;>G>;;;;;*;?CCC=BBBBBCCCBB>@B@@0BBAAAAC@FC<;;DDCDD@C?AA@BBA>BBA>BCGCCCCCCA@@CCCBBBBB?B?CBBBB@C???BBBBBB
@ATNG8:05076:05861
GATGGTACGATATATGCACGCTCTACCAGAAGATCAGGAACTCTAGAAGAATTCAGATTTTTAACACGAGAGTAAACGTAAAAAGAAGGTTTTACAAGACTCACGTTAACAATATTGCAGCAGTACGCACACAATCGAAGCGCAGTAAGGATGGCTAGTGTAACTAGCAAGAATACCACGAAAGCAAGAAAAAGAAGTACGCTATTAACTATTAACGTACCTGTCTCTTCCGAAACGAATGAGTACTGTATCTATGTGTGCGCTACCATCGATGGATCTGAGTCT
+
8=897:0//;77=9956<@BDCBBBB7;5=7545<<:7<5:888833-3;-3-4:889:::+:6;=333733377.3344:::'<=8<:=@@2?>>8<<9966<<=9=:BB?BBB?BA@@@@BBBB;;:B@@@=@A;<59994@@;;8>8<;;7;=;;@CDF@BAA???=AC@CBB?A773;2888377799(9<8<?>?ABA=>=A=>>?B=B==>ACC?@ABBBBB?B=??B=BBB?@??BCAAAC@??BB?:::CBBBBBB@A=>?>AAAB?BAAAABBBB>
@ATNG8:05076:05898
GATGGTAGATACTCGCTGATACACCCAGAAGATCAGGAACTCTAGAAGAATTCAGATTTTTAACACGTGAGTAAACGTAAAAAGAAGGTTTTACAAGACTCACGTTAACAATATTGCAGCAGTACGCACACAATCGAAGCGCAGTAAGGATGGCTAGTGTAACTAGCAAGAATACCACGAAAGCAAGAAAAAGAAGTACGCTATTAACTATTAACGTACCTGTCTCTTCCGAAACGAATGAGTACTGTATCTATGTGTGCGCTACCATCGATGGATCTGAGTCT
+
6BEEACCBBB;9;DDCCCCCCB@@@:@BB?BDCBDB?B@BABDDAB?BB?B?CC@>?===,?=@BCBBBBBBCC>BACCCED3BC@C@BBB<BCC@CCCCCCGBC?B@BB?BDD?BBCCCDDDCBBCCCCAA>BECC?CCBBCCCC>B?BCC?BDBBBCBB>AAACDD?BB?BBB;?????8>@@@DCCCC3BB?BBBBCAAAC=D:>>AA<A;AADBC?BBBBBBC>A>ABB>BBC?DCCAAACBBBABBCCCCCCCB?>:;;:5:A?>?<A=A:99BBBBBB
@ATNG8:05079:05908
GATGGTAGTACATGATAGACGACACCAGAAGATCAGGAACTCTAGAAGAATTCAGATTTTTAACACGAGAGTAAACGTAAAAAGAAGGTTTTACAAGACTCACGTTAACAATATTGCAGCAGTACGCACACAATCGAAGCGCAGTAAGGATGGCTAGTGTAACTAGCAAGAATACCACGAAAGCAAGAAAAAGAAGTACGCTATTAACTATTAACGTACCTGTCTCTTCCGAAACGAATGAGTACGATGAGAGAGCTCTCTCTACCATCGATGGATCTGAGTCT
+
;BA=9B@BA;<?CCBCCCCD@@@BB>BBB>BBBB;;:;>AACBBCC@CC?B@CBB;;;;;*5;:BA<ABCA;;;09?9:999'94892955&5<<456699<5992:.9A=@AA<@@;9:ABBBBBBBBABBACCCC@CCC:9;@A@B@B;;6;BBCCCCB@BBCBCC@BB?BBC>@@CCC>DA@=@@@@@2@C>BBBBBBBBB<?=?BBB@D@B?BBB?BB@@ACD@C@;;;0:;;58>;<>??>?>>>?A??:===<C?>783499222223222;@995/.
@ATNG8:05081:05901
GATGTAGCTCGCTGATGATATCTCCAGAAGATCAGGAACTCTAGAAGAATTCAGATTTTTAACACGAGAGTAAACGTAAAAAGAAGGTTTTACAAGACTCACGTTAACAATATTGCAGCAGTACGCACACAATCGAAGCGCAGTAAGGATGGCTAGTGTAACTAGCAAGAATACCACGAAAGCAAGAAAAAGAAGTACGCTATTAACTATTAACGTACCTGTTTCTTCCGAAACGAAATGAGTACTACTCTCAGAGACACACTACCATCGATGGATCTGAGTCT
+
ABC>CCB@?;<ADCCCBBBCDFCC@CCC@CAA@@@<A?ABBCDDC@AA?C?A?>::::9)9;>@?@?BBAAAA8==;;;;;*;A<@<AAA3AAA>BAABBCBCC>B>A@=@BB@CBBBCCCCGCBBB@@@B@CCCD?BBCBBCBC@C@C?@>@BCBBACC?CCCAAA?BB?AAC>AACCD?C??<?CDDC/A??BAAABB@@A<@<>>>A=B=AACCE@ABCC>BC?A?:99.9887*7>>;A==>BCA@ABBBBB?@AB?@?BB@DCCAA=B>B>??@777B@
@ATNG8:05083:05870
GATGGTAGGCGAGAGTGAGACGCAGTACTCATTCGTTTCGGAAGAGACAGGTACGTTAATAGTTAATAGCGTACTTCTTTTTCTTGCTTTCGTGGTATTCTTGCTAGTTACACTAGCCATCCTTACTGCGCTTCGATTGTGTGCGTACTGCTGCAATATTGTTAACGTGAGTCTTGTAAAACCTTCTTTTTACGTTTACTCTCGTGTTAAAAATCTGAATTCTTCTAGAGTTCCTGATCTTCTGGTGTCTGATCTGTATCACTACCATCGATGGATCTGAGTCT
+
>>>>:=@=:?DCB@@@ECDHCBCCCCDDCCCC@BBBD=BB@C@CCCCBBB?BBBCC?B?BBBB=A@DBAAACCCC?>>>>=.;A;ABBB=BBBB>BBB?CC<==>CBB@BBBBBBBB>B?A<A<@@@@;;;><@EED;?>>>@@@@AAAA@@@@@<>>>;@A<A=AAAA@??>>;>BDGD5B=A:;;999+9=;<<3;;<::;@@@@=AAAA/CAA??;?<@@=A>>>A>>:==BABA==8==>:>AA==>>>>>>=>AA>>?DD=AAA???D;??AAA@A;;<
@ATNG8:05083:05878
GATGGTAGACACGTGTGCTCTCTCGTACTCATTCGTTTTCGGGAAAGAGACAGGTACGTTAATAGTTAATAGCGTACTTCTTTTTCTTGCTTTTCGTTGTATTCTTGCTAGTTACACTAGCCATCCTTACTGCGCTTCGATTGTGTGCGTACTGCTGCAATATTGTTAACGTGAGTCTTGTAAAACCTTCTTTTTACGTTTACTCTCGTGTTAAAAATCTGAATTCTTCTAGAGTTCCTGATCTTCTGGTAGAGCGTGCATATATCTACCATCGATGATCTGAGTCT
+
;BBB@BCFCCCCDBBBABCECCBCCCCBDC;;2;:=<<&555)55)44449=>9==>BE@C@BBBA>@?::94:<>@@;99999':3,3::89&333-3;=828B>::9CAA?BBBDBBAC?AA=9==DAA@:::;=ACAA<@@@>>>@@AAAAD?@@?;>??>AA:=:>AAAA@AAB<>8888,8:A=AAAAA/AA666.666///<</858CBB/B>>>@;;6;<9///:766599///736)//;6:<===A888AA>>>===;;:7<:///////637-----
@ATNG8:05083:05903
GATGTTAGGCGACATACATACGCGCCAGAAGATCAGGAAACTCTAGAAGAATTCAGATTTTTAACACGAGAGTTAAACGTAAAAAGAAGGTTTTACAAGACTCACGTTAACAATATTGCAGCAGTACGCACACAGTCGAAGCGCAGTAAGGATGGCTAGTGTAACTAGCAAGAATACCACGAAAGCAAGAAAAAGAAGTACGCTATTAACTATTAACGTACCTGTCTCTTCCGAAACGAATGAGTACGATGAGATCTCGGTGCTACCATCGATGGATCTGAGTCT
+
@<:::5:>5:@BACCDBCCCBAA;;29=A;?@AA;9255)59<::44.44.3634666@@@+;7;<655::5519<6<9;5555$5;7<.555&5<<5<6655::00,/6::7<?B?BCBAACBCEBBBCCCBBGCCBB@BCDDDCED?C@CDC?BA@AB@@A@BBCCCC@BB>AAB?BABBD=BAA>ACCCC3AA>A???CDBBB>A>AABB?B@@@C@@=@AAAAA@;@=@AA<AAB?BBBBCCCCCBCCCBBBBBB?>>>CCD?B@@@A??<@A@@@A?::;
@ATNG8:05084:05908
GATAGACGTGACAGAGCGCCAGAAGATCAGGAACTCTAGAAGAATTCAGATTTTAACACGAGAGTAAACGTAAAAAGAAGGTTTTACAAGATCTCACGTTTAACAATATTTGCAGCAGTACGCACACAATCGAAGCGCAGTAAAGGATGGCTAGTGTAACTAGCAAGAATACCACGAAAGCAAGAAAAAGAAGTACGCTATTTAACTATTAACGTACCTGTCTCTTCCGAAACGAATGAGTACTATGTAGAGCTCTATACTACCATCGATGGATCTGAGTCT
+
=<;BB;;;BCBBBCCCCCD@AAA@BABBAA>A<@@A@?@@?BB8;6:@@9::9-8;=@BBC:98CEC7;<98999(:@;>;@?A293;8;?;7<766555'236915559)..-422-....5788550555;5266<<<888-8:=>C:;;;>?BAA<A@@A>><>B=??@<>>ACD=BB96:==<<+//+/67<;::888(819:;<8=:>??==8===868=:>:>==6:9:299??887<<7799>;;;<;;;755955.59<<>>>9>??;8:=?<8
@ATNG8:05089:05864
GATGGTAGTATATCGCGTCGCTATCCAGAAGATCAGGAACTCTAGAAGAATTCAGATTTTTAACACGAGAGTAAACGTAAAAAGAAGGTTTTACAAGACTCACGTTAACAATATTGCAGCAGTACGCACACAATCGAAGCGCAGTAAGGATGGCTAGTGTAACTAGCAAGAATACCACGAAAGCAAGAAAAAGAAGTACGCTATTAACTATTAACGTACCTGTCTCTTCCGAAACGAATGAGTACATAGATATACGTATAGCTACCATTGATGGATCTGAGTCT
+
CFCC?CCCCCCCCCCBBBBDDDDDD=BAB?CCGC@@?BACCCCCDD@CB?C@DCC@@@@@1@@DDDCCCBCAA?8==9:;;;*;B?C@CBB<BHGBEBBCCCC@?<@@BB@BCC@CCAABCCFCCCCCDCCC?CDBB?BBBBABBC>B?B??=?CCCBACC=A@CAAC?CC?>>?=??DCC>BBB?BCCCC2BB?ABBBBAAAA;@9==@@<A<??C@?<?A???BC=@=???:?BE@BBBBBBBCCBBBB@@A>>>>?@A@?>><>@<AA>><>@@@A@@;:;
@ATNG8:05090:05908
GATGGTAGTATATCGCGTCGCTATCCAGAAGATCAGGAACTCTAGAAGAATTCAGATTTTTAACACGAGAGTAAACGTAAAAAGAAGGTTTTACAAGACTCACGTTAACAATATTGCAGCAGTACGCACACAATCGAAGCGCAGTAAGGATGGCTAGTGTAACTAGCAAGAATACCACGAAAGCAAGAAAAAAGAAGTACGCTATTAACTATTAACGTACCTGTCTCTTCCGAAACGAATGAGTACTACTCTCAGAGACACACTACCATCGATGGATCTGAGTCT
+
;BBE@BBAC?CDCCBCCBCABBCCC@BBC?CD;;;A?A?CCCCEBB@BB=@=@BBBACBB3B>AAABACBA???9?AADFDE5BB@B@CDD;CBC@CCGCCAA00,0;>>9>AB=?@BBCCCICDDAA@?;;5;;;A=AAAABCCC?EHMA@>@CCCCBBB?ADAAA@=@@<?@>078==<3>>?9?AAABB(AA?@B:A=;???;>555@@;B>;;@CC?BABBCDG?B?@AE@BBB@BCBBBBBBAABAAABBCBBBB@A;;;;=B>>>@@C?CBBBB???BC
@ATNG8:05093:05891
GATGGTAGAGAGAGCTCTCTCATCGTACTCATTCGTTTCGGAAGAGACAGGTACGTTAATAGTTAATAGCGTACTTCTTTTTCTTGCTTTCGTGGTATTCTTGCTAGTTACACTAGCCATCCTTACTGCGCTTCGATTGTGTGCGTACTGCTGCAATATTGTTAACGTGAGTCTTGTAAAACCTTCTTTTTACGTTTACTCTCGTGTTAAAAATCTGAATTCTTCTAGAGTTCCTGATCTTCTGGCGCTCTGTCACGTCTGCTACCATCGATGGATCTGAGTCT
+
C@:;7;<ADEDDCBBAB<CCB?CCBB>@@BAC?ABBC=CD@B@BCCDDCC?CDBBB@C>BACD@D?BBAAABEBC?AAA@A2AA?BABA=BCCC=?@B@CC@B@@A9829BBABCBB?B@?<@=AAA>>;;;<AA@?<@@@AAA@>>>A@@>=<=:788=BC<>;>??BBB???:>>BDD5A<?<???@@/@@@AA9?@@?@@BA@@:==<<.<778?;?;>@=BBAA???=C;AAADAA<;::;<<<>>==>?AA@@<;;A;;;=@@>==AA=???@@@@>>=
@ATNG8:05097:05898
GATGGTAGACATATCGTACTCTCTGTACTCATTCGTTTCGGAAGAGACAGGTACGTTAATAGTTAATAGCGTACTTCTTTTTCTTGCTTTCGTGGTATTCTTGCTAGTTACACTAGCCATCCTTACTGCGCTTCGATTGTGTGCGTACTGCTGCAATATTGTTAACGTGAGTCTTGTAAAACCTTCTTTTTACGTCTACTCTCGTGTTAAAAATCTGAATTCTTCTAGAGTTCCTGATCTTCTGGTGTCGTCTATCATGTACTACCATCGATGGATCTGAGTCT
+
6ECB?ACCCCDBBBBBBFDCDBBBCCCCCBBB?BCFD>CC?C?CDDBC@@<ACCCC?B?BBBB>B>BBABBBBBB??????.>A?BBBB>BAAA?CCC?CB<>>>CCC?AAAAAA==9==>9=;AAA?>===;?A??8<<>>>>?@@DA=?=>>A=@??:?A<A=>>>AAAAAA9?@ABA5A<A<AA???.A@@====:::AAA?@?6<<<<.<@@@A<A=?@:??AAAAA=>=???===7;;A;AA=AA@@=>>??888<??<=:=>?@@@@<A<><AAAAAC
@ATNG8:05048:05945
GATGGTAGGCGACATACATACGCGCCAGAAGATCAGGAACTCTAGAAGAATTCAGATTTTTAACACGAGAGTAAACTTAAAAAGAAGGTTTTACAAGACTCACGTTAACAATATTGCAGCAGTACGCACACAATCGAAGCGCAGTAAGGATGGCTAGTGTAACTAGCAAGAATACCACGAAAGCAAGAAAAAAGAAGTACGCTATTAACTATTAACGTACCTGTCTCTTCCGAAACGAAAGTACCTCTCAGACGCTCGTCCTACCATCGATGGATCTGAGTCT
+
B?9505;B@B;;;ECCDCCCBBB@@<ACC?CGCCBCAC@CCCBBCC@CC?B?AABCCCCC5C@CCCCBBBBCCC>BB>BCCC5DC?B>ADD;DCC?BA@@CAA899:@CC@BBB?BBBBCCCCCCBBBABAB?BBBC=??BCBBBB?B?B@?=?BCBBACC?CCCBBB?CD?:99499@@@;>>@;:88888%8=::958>=>>><?8:8DB5;8;ACBB??@@DBBB?C?CDE>C???8>@@A?BC??@BCBBB???BC@BBB?B?>?BB@<@=>=@@@;;;
@ATNG8:05049:05953
GATGGTAGTATCTGCACACTCTGTCCAGAAGATAGGAACTCTAGAAGAATTCAGATTTTTAACACGAGAGTAAACGTAAAAAGAAGGTTTTACAAGACTCACGTTAACAATATTGCAGCAGTACGCACACAATCGAAGCGCAGTAAGGATGGCTAGTGTAACTAGCAAGAATACCACGAAAGCAAAGAAAAGAAGTACGCTATTAACTATTAACGTAACCTGTCTCTTCCGAAACGAATGAGTACACATCGTCGTGTCGTGCTACCATCGATGGATCTGAGTCT
+
@<@:7;===>>>66665<>;;<<>?:>@B;;9:6=8=9=<<@<BA8<D0966A<@@AAA+@8A;@?>>?@@CA9>>?@??@2:A9?/998&789<@=??AAB:949;?=182919=:97;;;<<=:?8;<C:=9<@15552225505699;7=:983?;>;?@878<63314BB?BCCCA8<:99(7733&272555657522+51559:.5+/6//(//333-//7/5/577'23;1;>;7888377?@<>=??A=::;;0///;>??=AAB@AAABA@@@?<
@ATNG8:05051:05945
GATTGGTTAGTCTCAGATAGTCTATAGTACTCATTCGTTTCGGAAGAGACAGGTACGTTAATAGTTAATAGCGTACTTCTTTTTTCTTGCTTTCGTGGTATTCTTGCTAGTTACACTAGCCATCCTTACTGCGCTTCGATTGTGTGCGTACTGCTGCAATATTGTTAACGTGAGTCTTGTAAAACCTTCTTTTTACGTTTATTCTCGTGTTAAAAAATCTGAATTCTTCTAGAGTTCCTGATCTTCTGGACGACGCGCACTGACACTACCATCGATGGATCTGAGTC
+
844.4.4.49;;<;;;?@==?@?C==<<@F0//:5:5::.59.59<<>CCCC>ABBA@>@@;96>:>9B>@<9///7)//8888$//)434;08855.59949>2599@9926>==BB;=6;7=*0)/<<<>>@><><<<9B=>;;;?A999ABCBBB>CBC>?@?C<@;;9A@@@@466===0?<@;?AAGF1A0/.:*.-(-/77799499999#444445;5::9555;::<8<7;;:<==8===:=@@>==//0////==@>@>>9<<<<5569=655:<<=5
@ATNG8:05056:05916
GATGGTAGTATCTGTCTACGAGAGCCAGAAGATCAGGAACTCTAGAAGAATTCAGATTTTTAACACGATAGTAAACGTAAAAAGAAGGTTTTACAAGACTCACGTTAACAATATTGCAGCAGTACGCACACAATCGAAGCGCAGTAAGGATGGCTAGTGTAACTAGCAAGAATACCACGAAAGCAAGAAAAAAGAAGTACGCTATTAACTATTAACGTACCTGTCTCTTCCGAAACGAATGAGTACACATCGTCGTGTCGTGCTACCATCGATGGATCTGAGTCT
+
<C@A?@DDBCBCBBBCCCDCCBBBD@CCC?CCCB@@<?;@?@???D@CB@C?BA@?????.?=AAB@@?BBBBB>A?@@ABA3BCAC@CCC;CDEBCCCCCBCAA<A?@@=@BC?BBCCCCCCCECCCCBBB?BCCC?A@BBBBBB>C@BAA?ACCCCCCC?BBBBBB@BC?AAB9::BBA;A==9:99999%9>;?979CBC@?;@=A@@@;@=@@CCC@CC@?@BB@B?BBB>BBB?BBCBBBCBBBBBBBCCAAABBAAAAAA=ABBBCBB?BBBBAAAAA>
@ATNG8:05064:05957
GATGGTAGCACGAGTCACTCATATCCAGAAGATCAGGAACTCTAGAAGAATTCAGATTTTTAACACGAGAGTAACGTAAAAAGAAGGTTTTACAAGACTCACGTTAACAATATTGCAGCAGTACGCACACAATCGAAGCGCAGTAAGGATGGCTAGTGTAACTAGCAAGAATACCACGAAAGCAAGAAAAAAGAAGTACGCTATTAACTATTAACGTACCTGTCTCTTCCGAAACGAATGAGTACGAGAGTCAGAGCAGAGCTACATCGATGGATCTGAGTCT
+
5BAA<;;?@;66@BC<@<CB@?@<@8<BC@BCCC;;;<ACEDBBBB>@@>@?CC@@@DDD3C?BBAAAAA??@=?@<<>>?+;;99.555&9<<==BABCCBBD?@?AB@CED?BCCCBBBCCCCB@A@BB?BB@@=@AA????@<@>@;:49@@<@AAB>BBDC=>87713786:;;=<6<886;??@@A'@;<8?8<:8>>><><<:??-819>BAA?BAAABBB@B>AAC=B?@=?BBBBBCBBCBBBABCB?@@CBDAAAAAD===@B?A??999??A@
@ATNG8:05068:05920
GATGGTAGCACGACACGACGATGTGTACTCATTCGTTTCGGAAGAGACAGGTACGTTAATAGTTAATAGCGTACTTCTTTTTCTTGCTTTCGTGGTATTCTTGCTAGTTACACTAGCCATCCTTACTGCGCTTCGATTGTGTGCGTACTGCTGCAATATTGTTAACGTGAGTCTTGTAAAACCTTCTTTTTACGTTTACTCTCGTGTTAAAAATCTGAATTCTTCTAGAGTTCCTGATCTTCTGGGTGTATCAGCGAGTATCTACCATCGATGGATCTGAGTCT
+
4?DD?CBCBBAB<<BCCC@9;;BCCCCCCDBC?CCCD<BB@B@CCDDDBB?CDCBB?B?BBBB@B@CCDCCCCBC=??===,>888::9,3<?B?ABC?AA9:99BBB?BBBB@?@C?BB@=B>>AA?>>;;7;AAA<>>>@AAAAAA>@@@@@A<???;AD=C=<<=ABAB==:=@DDD;A=C;@@AA@/?>:;=6767///::8>=DDCC/?AA>>:><@@=A???AAA=A<AAA===///==6;88<AAA@@@@:::?>A::7:@::;>=>B;;;?AA=>>
@ATNG8:05070:05924
GATGGTAGCACACGAGATCTCATCGTACTCATTCGTTTCGGAAGAGACAGGTACGTTAATAGTTAATAGCGTACTTCTTTTTCTTGCTTTCGTGGTATTCTTGCTAGTTACACTAGCCATCCTTACTGCGCTTCGATTGTGTGCGTACTGCTGCAATATTGTTAACGTGAGTCTTGTAAAACCTTCTTTTTACGTTTACTCTCGTGTTTAAAAATCTTGAATTCTTCTAGAGTTCCTGATCTTCTGGTGAGATATGCATGATGCTACATCGATGATCTGAGTCT
+
-6--(-5B@BBCCDCCCCC;66><<BCBCCBB?CBBD<AA=B?;;;<<BB<B?>@B49.444:5:5:::::B::?=@@@@@.??=@@AB=??@B=A@B;??<:99@9:3739:;>>?68;86;8>?=985557;<<>;===;;;>@@@@@?>??E6;:6)//)/(/;<8;<<7937588;,72:,227::*:><<<6>?AA@877555-3<<<)3//*/93:388077:2..737)//59<=257717:777;;<888/////-9///66666<<9:69-----
@ATNG8:05074:05956
GATGGTAGGACGAGCGTCTGAGAGGTACTCATTCGTTTCGGAAGAGACAGGTACGTTAATAGTTAATAGCGTACTTCTTTTTCTTGCTTTCGTGGTATTCTTGCTAGTTACACTAGCCATCCTTACTGCGCTTCGATTGTGTGCGTACTGCTGCAATATTGTTAACGTGAGTCTTGTAAAACCTTCTTTTTACGTTTTACTCTTGTGTTAAAAAATCTGAATTCTTCTAGAGTTCCTGATCTTCTGGTGAGATATGCATGATGCTACCATCGATGGATCTGGTCT
+
4;;;9=?D@BCA@@BB;<;B@@@B@CEDCC;:;;BBC>CD@D?CCBBBCC@CCCCC@CADCCB?C@DBBBCCDBB=;;;;;*;A@ACCD>CCCC@EEDACC;;;CCGF@CCCBBBBF?BBD@D@CCBBABBB?CCCB@CAAAB@@@CBCCDCABB@DCC@BB?B?BACCCECED?@AAAA7@>B=;<<;;*;C;;;;.;:A;;4:;??29:999$9<:@:?=9=>9=<;@@=B;B;C>BB;979AB=BCBBCBBAB@@@BCCCBBBB8;;@@@@@?CCBBB@CBB
@ATNG8:05077:05954
GATGGTAGCGCGACGAGCGTAGACCCAGAAGATCAGGAACTCTAGAAGAATTCAGATTTTTAACACGAGAGTAAACGTAAAAAGAAGGTTTTACAAGACTCACGTTAACAATATTGCAGCAGTACGCACACAATCGAAGCGCAGTAAGGATGGCTAGTGTAACTAGCAAGAATACCACGAAAGCAAGAAAAAGAAGTACGCTATTAACTATTAACGTACCTGTCTTTTCCGAAACGAAATGAGTACGATGAGATCTCGTGTGCTACCATCGATGGATCTGAGTCT
+
4:<=:==BBCCCDCCCCICCBCBBC=@A@?CCCCBC=@<@BAABBC@AA>A>@@AA@@@@1?<?CCCAA@>:::,::;@AAA1>>;=.995&5<BACCCBMCCBC>B@@@>@CC@DBBBCBAACBCCCBBCB@E;;;>AAAAAAAB=@=@;;6;BBBBCBB?BBBCBC?BB@AA@=ABBBD=C999:BBBB3BB?ABA>::;::5:6;:>>5;5:8;9?;997;===396>>?7=;;;.;=<;====9=:?>>AA9779<<A:;;B<AA>>>=;;A;;>>??8:8
@ATNG8:05081:05940
GGATGGGTAGCATCATGCATATCTCACCAGAAGATCAGGAACTCTATGAAGAATTCAGATTTTTAACACGAGAGTAAACGTAAAAGAAGGTTTTACAAGACTCACGTTAACAATATTGCAGCAGTACGCACACAATCGAAGCGCAGTAAGGATGGCTAGTGTAACTAGCAAGAATACCACGAAAGCAAGAAAAAGAAGTACGCTTTTAACTATTATCGTACCTGTCTCTTCCGAAACGAATGAGTACGTGTGCGACGTGTCTCCTACCATCGATGGATCTGAGTCT
+
4.494<3;;BB<>=BAA@B===>@B@@7;=?:696<<<8=7::7>///:477)/)39937:::'97?<;CCE<8888.334499*48.4.444&499.56C=BBC;;8:=;:19;@;@BA@@?A@@>@BAB@;@;>>90*/79/////3;7555499:<<<;;6/0//:93:<455=8::==<5<8828877;1;@6A88777778*99@@@B?BBB?B@@=@B;;;CC@D@BCC=@::6:@??BBBBCAA@@@BBABACDBB?BBB?BBB@@==9=;;;;:>>@?
@ATNG8:05083:05928
GATGGTAGCATCATGCATATCTCACCAGAAGATCAGGAACTCTAGAAGAATTCAGATTTTTAACACGAGAGTAAACGTAAAAAGAAGGTTTTACAAGACTCACGTTAACAATATTGCAGCAGTACGCACACAATCGAAGCGCAGTAAGGATGGCTAGTGTAACTAGCAAGAATACCACGAAAGCAAGAAAAAGAAGTACGCTATTAACTATTAACGTACCTGTCTCTTCCGAAACGAATGAGTACCTCTCAGACGCTCGTCCTACCATCGATGGATCTGAGTCT
+
AEAG=?@ABCCCCAAACCDDCCCBB?BCC@CCCC@@?@@CBCCCBB?BB@B?BBBCCCAC2C?@BABBB@BA@@;?>;;;;;*;B>B<@@@9BDEBDCECCBC994;@AA@BDD?BBCACJCCCCCCCCAAB@DB??<@BAABBBB?B@CCB?BDDDCAAA?CCCCCC?BB@BBB::9CCA<@>>8=????2@B?C?>>DDCAA<A;>>>><>=AAC@@>@CAAABB?B?BCC?BBB?ABBDEBB?ABADCBBAAB@AA;;8;>C=@>>?B@@<????AA>=<=
@ATNG8:05087:05920
GATGGTAGTAGTACACTAGTCATACCAGAAGATCAGGAACTCTAGAAGAATTCAGATTTTTAACACGAGAGTAAACGTAAAAAGAAGGTTTTACAAGACTCACGTTAACAATATTGCAGCAGTACGCACACAATCGAAGCGCAGTAAGGATGGCTAGTGTAACTAGCAAGAATACCACGAAAGCAAGAAAAAGAAGTACGCTATTAACTATTAACGTACCTGTCTCTTCCGAAACGAATGAGTACTATAGACTATCTGAGACTACCATCGATGGATCTGAGTCT
+
:BCC@CBBBB=CBCC>>CCCC@A@A?@CEABBDCBB?B:;;BCDCDABB@B?BA;;::::';;@?ADEBBCCBC;A?@@AAA0@@=>8BBB<CIHGCBCCBBB;;59<?>;ABB?BBBDDBBBCBBDCCBBB@ECAA?ADDFFBBB>A>AAA=A@@ACCCC?CDCC??5989==;7<:===6=::6::@@@1?B?BBC?A>>88194;>>><@==<@983884<B=B>A><=<3<88/8?=>?==>BAB==<=;<===>@A@ABB>AAABBBB@F??=BBB==;
@ATNG8:05094:05920
GATGGTAGTATATCGCGTCGCTATCCAGAAGATCAGGAACTCTAGAAGAATTCAGATTTTTAACACGAGAGTAAACGTAAAAAGAAGGTTTTACAAGACTCACGTTAACAATATTGCAGCAGTACGCACACAATCGAAGCGCAGTAAGGATGGCTAGTGTAACTAGCAAGAATACCACGAAAGCAAGAAAAAAGAAGTACGCTATTAACTATTAACGTACCTGTCTCTTCCGAAACGAATGAGTACATAGATATACGTATAGCTACCATCGATGGATCTGAGTCT
+
;DDD@CCCCCCBBCBCCCCCFCCBB@CBB?DDCBBB>B>BBCBBBD@CC@DACCBBBBBB5B?BCCCCBABCCC<@?;;;;;*;C@B5;;;.;BD?CBBACCDCC?B?@A>ACD?AAABBBBCEBBBCDBBB@CBAA>ABBAAB??<@@BAC>ADDDCCCC?@AACCC@AA?BBB>AA@@@:===<999:99%9??AABBBB?>A38359AD2;7;>B:;6;B:::@@AE?CCD=ACB?BBBADDDDCAB@@@C>>>CCC=<=<AB=@??>@@D=???BB@>::;
@ATNG8:05094:05941
GATGGTAGCGCATATCAGCGCAGCCCAGAAGATCAGGAACTCTAGAAGAATTCAGATTTTTAACACGAGAGTAAACGTAAAAAGAAGGTTTTACAAGACTCACGTTAACAATATTGCAGCAGTACGCACACAATCGAAGCGCAGTAAGGATGGCTAGTGTAACTAGCAAGAATACCACGAAAGCAAGAAAAAGAAGTACGCTATTAACTATTAACGTACCTGTCTCTTCCGAAACGAATGAGTACCTCTCAGACGCTCGTCCTACCATCGATGGATCTGAGTCT
+
B:567:559BBBBBBBCCCCCCBCC>CCC@CCCEBB@B@CCEAABD@CC>A>AABABBBB3B@BBBCCCBDAA@6@B:;;;;*;A@E4;;;6;BB@CCCCBAC@@=@@DD@CDD?BBCCCCDCABBCDDCBC?CCCC?BBBBBBAA?BAEDC@CCCCBBCD@C@@ADD@@@>ABB>AABBA:A?<899999.9A=B?>?BBBBD?C=AABB>A>ABD@@?@@@@@BC?C@CCC<A@@>?BBBCBB?BABCCD@@@BDCCAA?BBB<@;???A?:AAAA?AA<<=
@ATNG8:05095:05927
GATGGTAGTATATCGCGTCGCTATCCAGAAGATCAGGAACTCTAGAAGAATTCAGATTTTTAACACGAGAGTAAACGTAAAAAGAAGGTTTTACAAGACTCACGTTTAACAATATTGCAGCAGTACGCACACAATCGAAGCGCAGTAAGGATGGCTAGTGTAACTAGCAAGAATACCACGAAAGCAAGAAAAAAGAAGTACGCTATTAACTATTAACGTACCTGTCTCTTCCGAAACGAATGAGTACATAGATATACGTATAGCTACCATCGATGGATCTGAGTCT
+
7:@?6=666===C;;;==/0/<;;<:?@B>@@@C;;4::?@BCGED@DC?B?BBBBABBB5B?BDB;;:@A>>?9?@?==:>)>@?=ADFF9@BBACCDBCCC;;;0;>??<@AB=@A;;;CGBBBA@A@@@@=@BAB@BAABBCDB?B@CAA>@CCA@@::6:A@@@B=AA>@@?<@@BBD:?A@=@AAAAB)AC@>?=BCC=<;+/+/35:.505:A@@;@B?985>4:8=BF<BBB?BAAAAABBBBBBCBB>B@@;;;????@<@888@>>;>@@@<;;@AA
@ATNG8:05050:05977
GATGTAGCATCATGCATATCTCACCAGAAGATCAGGAACTCTAGAAGAATTCAGATTTTTAACACAGAAGAGTAAACGTAAAAAGAAGGTTTTACAAGACTCACGTTAACAATATTGCAGCAGTACGCACACAATCGAAGCGCAGTAAGGATGGCTAGTGTAACTAGCAAGAATACCACGAAGCAAGAAAAAGAAGTACGCTATTAACTATTAACGTACCTGTCTCTTCCGAAACGAATGAGTACGATGAGATCTCGTATGCTACCATCGATGGATCTGAGTCT
+
-----699/66?>;;;66559//:37//)///4995:8=AB;;5=9=<8<=37333333$3388////(/66666./339;;;)9917,333&3/8389/////9948322,26645885D?;;>==<::;//)/77;6:>>:<:;;-/)///)/:::::::49999:=9=89>77,////)///(/////'73,3733<=A;777;9555393737//)/779;<=8;8;:=5=452333=>;>?@><<@@?@A@A>>899AAA=::9::9:677766577::
@ATNG8:05056:05995
GATGGTAGCACGAGTCACTCATATCCAGAAGATCAGGAACTCTAGAAGAATTCAGATTTTTAACACGAGAGTAAACGTAAAAAGAAGGTTTTACAAGACTCACGTTAACAATATTGCAGCAGTACGCACACAATCGAAGCGCAGTAAGGATGGCTAGTGTAACTAGCAAGAATACCACGAAAGCAAGAAAAAGAAGTACGCTATTAACTATTAACGTACCTGTCTCTTCCGAAACGAATGAGTACAGAGAGTACGATATGTCTACCATCGATGGATCTGAGTCT
+
5C@?>ACBBCBBDCCCBCEEDBBBC@CCC?CDDDBB>B?BBCCCCD@CC@C@CCCCCCCC3C?BCCBBBCC???9??@AAAB2BC@B=@@@7ABFBHBBBCCCBA?B@CB?BBC?CCCCBCEGCCBBCCCBB?BCCD?AABBBAAB>B?CCC>CCCCBAAC?BBCCAA?CC?AAA=@?BBB=BAA=??==>1?C?FA@ACCA==:<:==AB<?;??A@@<?@???BB?C@BBB>BBC?BBBCCCBBACAAAACCBABBBB@@;8848>@@A>>;>>>>C@@=;;
@ATNG8:05060:05966
GATGGTAGTGTCAGTGCGCGTCGCTCCAGAAGATCAGGAACTCTAGAAGAATTCAGATTTTTAACACGAGAGTAAAACGTTAAAAAGAAGGTTTTACAAGACTCACGTTAACAATATTGCAGCAGTACGCACACAATCGAAGCGCAGTAAGGATGGCTAGTGTAACTAGCAAGAAATACCACGAAAGCAAGAAAAAAGAAGTACGCTATTAACTATTAACGTACCTGTCTCTTCCGAAACGAATGAGTACTACTCTCAGAGACACACTACCATCGATGGATCTGAGCTCT
+
;;AC@@@@;A;95<;;;=@B=@666;799;7554444.45::<::8:233-3-33398>>>+>8444;9773///0)///)/;;;(//,/7==?2<<<0559=99944.438839=?7?CC?AABABAB@@@BBA?AA??<??@@BAAA?B>@::5:@ABABBB;===A:;3///)00/4:8/33(3752555555$58322288899<:=58566;A<>>BBD?@<?>:;;7<8;::6933/38778;>>;;=>?>>88=<;;==:=771652555A<BB@?==///::
@ATNG8:05062:05992
GATGGTAGGCACTGCGCACACATCCCAGAAGATCAGGAACTCTAGAAGAATTCAGATTTTTAACACGAGAGTAAACGTAAAAAGAAGGTTTTACAAGACTCACGTTAACAATATTGCAGCAGTACGCACACAATCGAAGCGCAGTAAGGATGGCTAGTGTAACTAGCAAGAATACCACGAAAGCAGGAAAAAGAAGTACGCTATTAACTATTAACGTACCTGTCTCTTCCGAAACGAATGAGTACACATCGTCGTGTCGTGCTAATCGATGGATCTGAGTCT
+
BBB=:>>C??A;===;;;;>?A@@;4@;;49>@B;;8:>BBJCCBC@CC@D?AA@CCCCC1A?A@<AB>?>BBA4;:95555$5=6@99;=4>B?=ABBCCCEBB?B?@A=A@@;@@@BCDCCBBDCDD@@@@@;::>AADC?@@C?B?B;;6:@@BAA??<?AAABB>CC?BB@=???>>6=777:>DDF3BB?A>??;:;8818499=@;A<AAAAA@A@;AA??<@?AAA;A9939>???ACCFABABA887<<@@??@BB?BCBBCC@B?????ABBC
@ATNG8:05065:05989
GATGGTAGTAGTACACTAGTCATACCAGAAGATCAGGAACTCTAGAAGAATTCAGATTTTTAACACGAGAGTAAACGTAAAAAGAAGGTTTTACAAGACTCACGTTAACAATATTGCAGCAGTACGCACACAATCGAAGCGCAGTAAGGATGGCTAGTGTAACTAGCAAGAATACCACGAAAGCAAGAAAAAGAAGTACGCTATTAACTAACGTACCTGTCTCTTCCGAAACGAATGAGTACATAGATATACGTATAGCTACCATCGATGGATCTGAGTCT
+
BB;?=ACCBBBC=@CCCCCCCBBBC@CAC@BCBBBB@B@CCCCCBB@BC@C@CCCBCCCC3C?BBACCCCB98837=9;;;;*;I?B@CCC<CDGACCCBDBB:::;@CC@BBD@DCCCCCCCCBBBCDCCB@BBBB?AACBABBB?B@CCC?CDCCCCCC?BBCCBB?BC@AAA<????=5<99188777.9A?B???B@===<?7;;B<@@?>>:>;888@@=A=?>>9>@@<A<;;@@DDAA>>>???AA;;<AAA=>@;?556ABA=?@@A@>>>>>
@ATNG8:05073:05960
GATGGTAGATACTCGCTGATACACCCAGAAGATCAGGAACTCTAGAAGAATTCAGATTTTTAACACGAGAGTAAACGTAAAAAGAAGGTTTTACAAGACTCACGTTTAACAATATTGCAGCAGTACGCACACAATCGAAGCGCAGTAAGGATGGCTAGTGTAACTAGCAAGAATACCACGAAAGCAAGAAAAAAGAAGTACGCTATTAACTATTAACGTACCTGTCTCTTCCGAAACGAATGAGTACTGTATCTATGTGTGCGCTACCATCGATGGATCTGAGTCT
+
;@@;9<<CFCBBBBBBDGCCCCCCC=BCC?CCCCBB?B?BBC???A?AC?B?BBBAABBB3B@CBCABB@A???5<=;;:::':@>A;BBB9BCC@BBDBDBC;;;7;?AB@DBB?BBBDCCCCCCDBBB@?@?ABBB?AABBCCBB@B@B@@>@CCCCCCC?BBBDAA>AC?AAB@BACCE>C@>;:99999%9@9>=??B@@AB<A:>>AA<A<AAC;;8;CAAAAB@B?BBB=BBC?AAAAA@ACBBBBBB???ACBBBB>?>>;>>?A;;??BAABBBBBCA
@ATNG8:05080:05983
GATGGTAGTATAGAGCTCTACATAGTACTCATTCGTTTCGGAAGAGACAGGTACGTTAATAGTTAATAGCGTACTTCTTTTTCTTGCTTTCTGTGGTATTCTTGCTAGTTACACTAGCCATCCTTACTGCGCTTCGATTGTGTGCGTACTGCTGCAATATTGTTAACGTGAGTCTTGTAAAACCTTCTTTTTACGTTTACTCTCGTGTTAAAAATCTGAATTCTTCTAGAGTTCCTGATCTTCTGGGCTGCGCTGATATGCGCTACCATCGATGGATCTGAGTCT
+
;<AB@BBCBDCCCBB=<966@@@CCCBBBB@A<AA@@<@B?C=;;:A@@A@CB?@@<@-009:6>;??=??A?:?<==>==,=88888818;=?@0/.727825:99//).3668<>A<???<@<@@>>>>>>>D>>>:>>@@@@@>>>ADD=88=6///699+/+8>>@?>>BB5:;;:;/;8=8=@@@@/@@@@@:@:::?>>=@A8====.===>B<?<?@=AA@@@BC=B:=>@<<<73337.7---<<;<??>=====;;;=@>>=@BB=@@@@A@@@=>
@ATNG8:05082:05963
GATGGTAGCACACGAGATCTCATCGTACTCATTCGTTTCGGAAGAGACAGGTACGTTAATAGTTAATAGCGTACTTCTTTTTCTTGCTTTCGTGGTATTCTTGCTAGTTACACTAGCCATCCTTACTGCGCTTCGATTGTGTGCGTACTGCTGCAATATTGTTAACGTGAGTCTTGTAAAACCTTCTTTTTACGTTTACTCTCGTGTTAAAAATCTGAATTCTTCTAGAGTTCCTGATCTTCTGGGCAGACTCTCACTCGCCTACCATCGATGGATCTGAGTCT
+
DFBB?BBBBCCCCCCCCCGBCC??BBCCCDBC@BCIJ?CC@CACCCCCBB?BFECC?B@CFDD@D?CCCCBCB?@7=<8=9)=<8BBBB>BDCB@BBB>AB<989BBA?BBCCBAAA?CCC?B?@@A@@====BAAA<AAA@@@@???@@@E@>>:=??=DF7:7;@AAAAAAA<A===>5==A:9:797+7?>@A:<>>:::A<<;4::::+:888@<@;??=???B>?>=D<B>??@@7::@B:A:::::::;@BBBAA=A;;5;===?AA<@==>AAA===
@ATNG8:05082:06005
GATGGTAGCGCACACATAGATACAGTACTCATTCGTTTCGGAAGAGACAGGTACGTTTAATAGTTAATAGACGTAACTTCTTTTTCTTTGCTTTCGTGGTATTCTTGCTAGTTACACTAGCCATCCTTACTGCGCTTCGATTGTGTGCGTACTGCTGCAATATTGTTAACGTGAGTCTTGTAAAAACCTTCTTTTTACGTTTACTCTCGTGTTAAAAATCTGAATTCTTCTAGAGTTCCTGATCTTCTGGAGATATCATCAGCGAGCTACCATCGATGGATCTGAGTCT
+
BCDC@CCBB<<;;>@B;;;;;555<955994404=;;,//472/////7729<=@9=)9.494:.08<7///://)/4.44444$4::04444)48::5:55.5<.5555<<9;;;<>=BC=@@B>A=BB@A@B;;4;A;;2:@@995==99;999999354439<8=8<<=<?<<994555555$549.55555$55>>>3;655;;555:.5555$55555.5.5;7977////)/)/:<<<<9==>7@;AA@AAB@C;:9@?BAAAB@DCCCCBA=A;::BCC;:;
@ATNG8:05084:06003
GATGGTAGTAGTACACTAGTCATACCAGAAGATCAGGAACTCTAGAAGAATTCAGATTTTTAACACGAGAGTAAACGTAAAAAGAAGGTTTTACAAGACTCACGTTAACAATATTGCAGCAGTACGCACACAATCGAAGCGCAGTAAGGATGGCTAGTGTAACTAGCAAGAATACCACGAAAGCAAGAAAAAGAAGTACGCTATTAACTATTAACGTACCTGTCTCTTCCGAAACGAATGAGTACATAGATATACGTATAGCTACCATCGATGGATCTGAGTCT
+
CBBB@CCCB=;;;>CDCCGECBBBC@CDD@CBBB;;:;ADCCCB;;;;DAIACCAAAEED3F@DCBBBBAAAAC>ABCBBAA1@A>A:@AA7BBC?ABCBBBD;;:;@BB@BBC>@ACCDCECCBBBBBCBB>BCCC@CCAABBBB?B?B@A=@@@AABBB?BCCCDA@CC@:99499>??8?AB@?????.=B?B>?;BBBAA<A7;;?>:>:==A::39@?@??B@C@CDD>??@@BBBBCBABBBBA==B@@@AAAA@==>=;>@@@AAA<AAAA@@?888
@ATNG8:05088:05983
GATGGTAGTATATCGCGTCGCTATCCAGAAGATCAGGAACTCTAGAAGAATTCAGATTTTTAACACGAGAGTAAACGTAAAAAGAAGGTTTTACAAGACTCACGTTAACAATATTGCAGCAGTACGCACACAATCGAAGCGCAGTAAGGATGTCTAGTGTAACTAGCAAGAATACCACGAAAGCAAGAAAAAGAAGTACGCTATTAACTATTAACGTACCTGTCTCTTCCGAAACGAATGAGTACACATCGTCGTGTCGTGCTACCATCGATGGATCTGAGTCT
+
<<<=9?;;C@DCBAAACBABAABBC:ABC@BCDA@A9A-000/:=>:BC?=;BCA@@@@@,>:A@>@;ABA??A87794444$55.55<::0;;;7;@<BBBAAB?B?@A?ACC@DDCDCBCCBB;;;@AAA7;;::2:974448?=@:C=/////8666:4:A====7<=1333699:=B<BBB>?????1>@:555556>>>:>;;;:=:E=AAB?@;@@989AC?C999C;@@A699>><8;>;///99<8:6//////6//(3333;77183338999::
@ATNG8:05093:05981
GATGGTAGCAGACGTGACAGAGCGCCAGAAGATCAGGAACTCTAGAAGAATTCAGATTTTTAACACGAGAGTAAACGTAAAAAGAAGGTTTTACAAGACTCACGTTAACAATATTGCAGCAGTACGCACACAATCGAAGCGCAGTAAGGATGGCTAGTGTAACTAGCAAGAATACCACGAAAGCAAGAAAAAGAAGTACGCTATTAACTATTAACGTACCTGTCTCTTCCGAAACGAATGAGTACTATGTAGAGCTCTATACTACCATCGATGGATCTGAGTCT
+
5CBB?BCCCCCCCBBBBDCCCCCCCACBC?BBBCCC@C?AACCCCB@CC=A>ABBBDCCC2C?CCBBBCBBBBB=AAAAAAA0@B@BAEED9BBGACBAACBB;;9;@DG@CCC@BBCCCCCDECCAA@BCC@BB@@=@@BA@@?A=A=A;;8;BBBCC@?>?CCDCC?BB?BBB999BCB>BBB?AAAA@2AA?BBBBCB???5:7;;;>1817?@@@?AA?????<??A@@;@9948ACCDBBBCCCBBBBB>888?AAC>=>:>>??B=A>A???BBB??@
@ATNG8:05093:06006
GATGGTAGGCGACATACATACGCGCCAGAAGATCAGGAACTCTAGAAGAATTCAGATTTTTAACACGAGAGTAAACGTAAAAAGAAGGTTTTTACAAGACTCACGTTAACAATATTGCAGCAGTACGCACACAAATCGAAAGCGCAGTAAGGATGGCTAGTGTAACTAGCAAGAATACCACGAAGCAAGAAAAAAGAAGTACGCTATTAACTATTAACGTACCTGTCTCTTCCGAAACGAATGAGTACAGAGAGTACGATATGTCTACCATCGATGGATCTGAGTCT
+
4444.4;A=AB<>==;6666===>?:>>@9<<<<<<=>065;;;>>:<=7:48:;55555$5.55555559555)5;:::<<*:<7<.5555$5<<7666655;54.585406=<9=>>B>CA9::@>=99555)59555)59::;;55067<;<8;;;<656>8:8:443-385344055:A7;==8==>>?=%334933378933,3,3787/5059:::6///878:5:3344(3994999:;;:::::;887333;8899>>==.73:342=595535.----
@ATNG8:05095:05981
GATGGTAGCATCATGCATATCTCACCAGAAGATCAGGAACTCTAGAAGAATTCAGATTTTTAACACGAGAGTAAACGTAAAAAGAAGGTTTTACAAGACTCACGTTAATAATATTGCAGCAGTACGCACACAATCGAAGCGCAGTAAGGATGGCTAGTGTAACTAGCAAGAATACCACGAAAGCAAGAAAAAAGAAGTACGCTATTAACTATTAACGTACCTGTCTCTTCCGAAACGAATGAGTACAGAGAGTACGATATGTCTACCATCGATGGATCTGAGTCT
+
;=>C@CCCCCBBBBBCBCCGCCCCC@CCC?CBCC?@?@@CABABAC?CC@C?BBCAAA@@1??CBBBB===BBB;@@@@@@@0@A?BADDC;CCD@DBBBAACA@=A@CDACCC?BBCCCCCCCCCCCCCCC=CCCC?@@@?ACBB?C@CBB?BDBBBDCC?BBBBBD@BB@?>?=AAAAC<BAA<??><<>'?A>BBBBBBBAB79569==1;5;@A@@=@@@BCBC@C@BBB=AAB>AABCCCDCAAAAABBBDBBBBB>>>BB@B@@@@@A<@@??@;;<>>
@ATNG8:05057:06018
GATGGTAGTATCTGCACACTCTGTCCAGAAGATCAGGAACTCTAGAAGAATTCAGATTTTTAACACGAGAGTAAACGTAAAAAGAAGGTTTTACAAGACTCACGTTAACAATATTGCAGCAGTACGCACACAATCGAAGCGCAGTAAGGATGGCTAGTGTAACTAGCAAGAATACCACGAAAGCAAGAAAAAAGAAGTACGCTATTAACTATTAACGTACCTGTCTCTTCCGAAACGAATGAGTACATAGATATACGTATAGCTACCATCGATGGATCTGAGTCT
+
5CBB@BCCC?DCBBACBCCEFEECCACCCABCBC@@?@@CBCCBCB?BC@C@BBBAACCC3C?ABBACCCBBB@9<<:;;;;*;B>B>BBB9B@A?ABCBDDC@@?@ACC@BBB?BCCCCCBCAABGCCCDD?BCCC?BBCBAAAB?C?CCC?BBCCCCCC?CAA@CC@CC?989999BBA:@=<8998989%9>;??8?B=BA?<>;<<@@6C<A@E@@=@A???BC@B?BCC=CBD@AAACCBBBCBBBAACAAAA?A<==B@@<@>>>AAA<A>>>>B@=>>
@ATNG8:05064:06038
GATGGTAGCGCATATCAGCGCAGCCCAGAAGATCAGGAACTCTAGAAGAATTCAGATTTTTAACACGAGAGTAAACGTAAAAAGAAGGTTTTACAAGACTCACGTTAACAATATTGCAGCAGTACGCACACAATCGAAGCGCAGTAAGGATGGCTAGTGTAACTAGCAAGAATACCACGAAAGCAAGAAAAAGAAGTACGCTATTAACTATTAACGTACCTGTCTCTTCCGAAACGAATGAGTACCTCTCAGACGCTCGTCCTACCATCGATGGATCTGAGTCT
+
B>>>:>;66=BBBBBDDCCCDDCCC?DCC@CCCBCFABABBBBBAA?AB@C?BBAA@@@@,@<@BBCECCCBAA9@@@@@@@,@A>A=AAA7B@@<@@<;;AA;;59;=>:@DD>BBC;;;@@@B@@BCCCB>BCBB?AA@BBCBB?B=A;;7;CCBCCCB?BBBBBB?BB?AAA?BBBCB<A@>;89888(9?<???ABBBBA?B?CBBB?C@@>@BB<@@@ABBB@C?BCC<AAB@B@@@CEH@BAAABBBAAABBAAA>@AA<A??;:;?<?BAAAAAAAA
@ATNG8:05066:06013
GATGGTAGCGCATATCAGCGCAGCCAGAAGATCAGGAACTCTAGAAAGAATTCAGATTTTTAACACGAGAGTAAACGTAAAAAGAAGGTTTTACAAGACTCACGTTAACAATATTGCAGCAGTACGCACACAATCGAAGCGCAGTAAGGATGCTAGTGTAACTAGCAAGAATACCACGAAAGCAAGAAAAAAAGAAGTACGCTATTAACTATTAACGTACCTGTCTCTTCCGAAACGAATGAGTACGGTGTGCGACGTGTCTCCTACCATCGATGGATCTGAGTCT
+
8:<=46666<@BBDCB;;;@0000*/::27;;;;;7;;A;>>>494(44.3643555<<<*=166;66666;=>05599999'996;7<<:+:55.59556?6699A9>?<@BB?BC;;:A@@??<<<<000:0099.5:;::;::5=4>00/:999:==9666>;;:>=:773-344<<5;:946666969#965///988766)/(///:5;373;994;;;<===7;255;2:44.3339;;//)/;=;?B?88<:99=>8:;=)///0052+2885555682
@ATNG8:05066:06048
GATGGTAGTAGGTACACTAGTCATACCAGAAGATCAGGAACTCTAGAAGAATTCAGATTTTTAACACGAGAGTAAACGTAAAAAGAAGGTTTTACAAGACTCACGTTTAACAATATTGCAGCAGTACGCACACAATCGAATCGCAGTAAGGATGGCTAGTGTAACTAGCAAGAATACCACGAAAGCAAGAAAAAGAAGTACGCTATTAACTATTAACGTACCTGTCTCTTCCGAAACGAATGAGTACTGTATCTATGTGTGCGCTACCATCGATGGATCGTGAGTCT
+
44:?=???=54.499999999;999=5:99.55::99698<<<<<;;7:<7<5>9;;;;::'::?@>A@?;8999/9?;;999.9A??:CBB4?:;5;AA@A<<544)47993:<;.55556?>B>>A999@@A?BBAB?B@@@@@@@=A?C;;6:A>?@BBC@CB:98<18717=9178887.;77,39999)336@==?C777B7=68...350..0<<:;>>>>@?;A<;7;5;7740//>>>777877>???>><7//////80/.2887:544344<43/:9
@ATNG8:05066:06052
GATGGTAGCGCATATCAGCGCAGCCCAGAAGATCAGGAACTCTAGAAGAATTCAGATTTTTAACACGAGAGTAAACGTAAAAAGAAGGTTTTACAAGACTCACGTTTAACAATATTGCAGCAGTACGCACACAATCGAAGCGCAGTAAGGATGGCTAGTGTAACTAGCAAGAATACCACGAAATGCAAGAAAAAAGAAGTACGCTATTAACTATTAACGTACCTGTCTCTTCCGAAACGAATGAGTACGAGAGTCAGAGCAGAGCTACCATCGATGGATCTGAGTCT
+
95;<7<955<:;566<<====CD@@6>=B<>>A000+0)/7;:/45744.35884:5555$57<=><<<900/7.9:?DF??0?A??:???2==<49669599::9,99=?;??@?BBBAB@@@BBBAABB;;7<BBC?BCCBCCCD?A=AAA=@?>AA;;:4:??CBB?BC?:::;;:::>+00:95//////$/;<7343::;::<:=<<BB8C?@?B@@<@BBCBBB@C@BBB=AAA8;;CCFCCCBBBBBBBBBBBBA@A@9999?999B>><>000@@@@?@
@ATNG8:05074:06030
GATGGTAGGCGAGAGTGAGACGCAGTACTCATTCGTTTCGGAAGAGACAGGTACGTTAATAGTTAATAGCGTACTTCTTTTTCTTGCTTTCGTGGTATTCTTGCTAGTTACACTAGCCATCCTTACTGCGCTTCGATTGTGTGCGTACTGCTGCAATATTGTTAACGTGAGTCTTGTAAAACCTTCTTTTTACGTTTACTCTCGTGTTAAAAATCTGAATTCTTCTAGAGTTCCTGATCTTCTGGATATGAGTGACTCGTCTACCATCGATGGATCTGAGTCT
+
EBBB@BCB?BABACCBBBCCBBBEDCAAADBB?B@@@8@B<@?@DDDF@@>@B?@@@B?BBBB?B@DABB?@??@<:9:::$9;6;8772:?AC@CCE?BB7989DBB@BBBBBBCC>BA@:=7>=A=>:::;?@<=:=?A>>>@@@@@@@A:9:8;;;;?>;>>AAAAB>>>?:=====2==E:>=BBB/@@AAA3;;;888?AAA;?>>>/?;;;A=B;>><A@@@@BB<@<??====7;;?<?==>>AAABB?;8///66<9<///:::7>;;;;;====
@ATNG8:05074:06037
GATGGTAGTAGTACACTAGTCATACCAGAAGATCAGGAACTCTAGAAGAATTCAGATTTTTAACACGAGAGTAAACGTAAAAAGAAGGTTTTACAAGACTCACTTTAACAATATTGCAGCAGTACGCACACAATCGAAGCGCAGTAAGGATGGCTAGTGTAACTAGCAAGAATACCACGAAAGCAAGAAAAAGAAGTACGCTATTAACTACTAACGTTCCTGTCTCTTCCGAAACGAATGAGTACTACTCTCAGAGACACACTACCATCGATGGATCTGAGTCT
+
:B>?=@BBBC??==BCCCEECCBCC@CDDABABC;;:;@CBC@@B@=@B?B@A@B;;;;;);;@>?@@@A@>??9=@44444$5945=>>>2==A799;;;<=>=6=:<@<@@@;@BDBCCCCD@@@BCBCC?A@AE?AC@995;=9?=A?A<A@::8AAA?BCBB@@=@A=@AA<??;@>6>00+/;;;=0==:?BBBB@>>>4948@@@>@9>..)-6.--38894:5777.59929><8-.----88:;=@>>B<@?ADB??<?>?B@@<6;;00007699
@ATNG8:05078:06044
GATGGTAGCATCATGCATATCTCACCAGAAGATCTGGAACTCTAGAAGAATTCAGATTTTTAACATCGAGAGTAAACGTAAAAAGAAGGTTTTACAAGACTCACGTTAACAATATTGCAGCAGTACGCACACAATCGAAGCGCAGTAAGGATGGCTAGTGTAACTAGCAAGAATACCACGAAAGCAAGAAAAAGAAGTACGCTATTAACTATTAACGTACCTGTCTCTTCCGAAACGAATGAGTACGATGAGATCTCGTGTGCTACCATCGATGGATCTGAGTCT
+
8=5505=BCBCCBBCCCDCDCCBBB?CBB?BBBBCC@E@DCC@@@?=?B?B?AA@?@???.??C999B@?>?898*8@89888'33,3,333&3883:;88796//(/(.32335/5555>?@@>BCCCCBBB?BBBC?BBBBCDDC>B?BAB?ACBCBCCC=AAAAAC?CC?A@B<>>BBB=B>>>>DDDD2CC?BBBBBBBAB<@:==BB=A=BAC@@>@BAABDC@B?BBB=BCC?AABBBBBBBCDDBBBBAAA>>:AA@>><>AC@@@C?C>>>BBBBBB
@ATNG8:05080:06047
GATGGTAGGTGCACATGAGTGTATCCAGAAGATCAGGAACTCTAGAAGAATTCAGATTTTTAACACGAGAGTAAACGTAAAAAGAAGGTTTTACAAGACTCACGTTAACAATATTGCAGCAGTACGCACACAATCGAAGCGCAGTAAGGATGGCTAGTGTAACTAGCAAGAATACCACGAAAGCAAGAAAAAAGAATTACGCTATTAACTATTAACGTACCTGTCTCTTCCGAAACGAATGAGTACTGCGTCTCACTCTCGCCTACCATCGATGGATCTGAGTCT
+
<CCD@CCD@CBBBCCCCCCCCBBBD?BBC@CCDDCC?C@BBCCCCC?CC@C@CBA;;;;;.:@CDCCDCCCCBA<BB@ABBB2BC@GBEEI=CBB@BDDBBBE@@<@?A@>ABB?BBCCCCCCBBBBCCCCB@BCCD?BBBCDDDC?C@C@@?@CCCCCCC=AACBAA?BB@A@A<>>A@@9><<8888888%9><>07:BAB?B>@<:@@;=:<:?DCC@BBBBBBB@B@BFF@CAA?ABCECCBBCCABBBBCCBCBBBB>A@@=@BBBAAA@CBCBBAA?@@
@ATNG8:05082:06012
GATGGTAGCGCATATCAGCGCAGCCCAGAAGATCAGGAACTCTAGAAAGAATCATGATTTTTAACACGAGAGTAAACGTAAAAAAGAGGTTTTACAAGACTCACGTTTAACAATATTGCAGCAGTACGCACACAATCGAAGCGCAGTAAGGATGGCTAGTGTAACTAGCAAGAATACCACGAAAGCAAGAAAAAAGAAGTACGCTATTAACTATTAACGTACCTGTCTCTTCCGAAACGAATGAGTACGTGTGCGACGTGTCTCCTACCATCGATGGATCTGAGTCT
+
A@;;:>==@A695;;>555555555)5:<.566;;=8=<B@?;>99:(99.3333333333$3176666///679/----6666$///)///&//349:33333::;3;7==444=7::<=>>=;;@AA@??90)00//497///494./4:00,/:::A?BC?A??>?@<@A5:9B<A@A?=36//*//;;;;&7757/33==<==7;=88<:5938755929==>?<<7:.4493:::9>;::@;<=>><373<<;<;====8=::48899:8848997;7A<;;
@ATNG8:05089:06024
GATGGTAGCGAGCGAGTGTGTATACCAGAAGATCAGGAACTCTAGAAGAATTCAGATTTTTAACACGAGAGTAAACGTAAAAAGATGGTTTTACAAGACTCACGTTAACAATATTGCAGCAGTACGCACACAATCGAAGCGCAGTAAGGATGGCTAGTGTAACTAGCAAGAATACCACGAAAGCAAGAAAAAAGAAGTACGCTATTAACTATTAACGTACCTGTCTCTTCCGAAACGAATGAGTACGAGAGTCAGAGCAGAGCTACCATCGATGGATCTGAGTCT
+
5A;<8==BBBBBBBBBDBBBBBCCB9B@@<;>CCCC?B?BBCCCCB?BB<?;=@?99595$:<DFDCCDCGBBB:@?:::::*9@@C4;;;-;@A?BCCCBBC::9;@CD@BCC?BBCBBAABDDDBBBB99:;CCD@BBCBCBAA@D@FCC?CBBBDCCC?BBCCCC@CD@BAB?BBBCB<@993999999%9;;9?8@==CB=?=?<<BC@C@BAC:;8;BAA@A@@D?CCC>AAA=A???BBBBBBB99:CCAB@@?ACDBBB@BBBAA@A?AAA@AA@:::
@ATNG8:05089:06028
GATGGTAGTCTCAGATAGTCTATAGTACTCATTCGTTTCGGAAGAGACAGGTACGTTAATAGTTAATAGCGTACTTCTTTTTCTTGCTTTCGTGGTATTCTTGCTAGTTACACTAGCCATCCTTACTGCGCTTCGATTGTGTGCGTACTGCTGCAATATTGTTAACGTGAGTCTTGTAAAACCTTCTTTTTACGTTTACTCTCGTGTTAAAAATCTGAATTCTTCTAGAGTTCCTGATCTTCTGGAGATACCATCAGCGAGCTACCATCGATGGATCTGAGTCT
+
5<<=8===@::99555<666CC?;@@;;9;==296@@8C@:A<96CB>B>>@@AAC@D@BBBA=@=@BBB@====7;;DDD3=B9<=<>255667<<:6:;)/////<8<=;;;=>>;<;;;@:?@?9999:4;@AA=CBB@>>AA:::?999>=8=49248:<7??AC==<>A495555&57<7>=@@G+<<?>A466><>@695;.4444$49955.4.4;7===9949243<:394:::>@@C?C?>>??999ABCBC999B799??><@:>>>?AAAAAA
@ATNG8:05093:06043
GATGGTAGTGGTCATATGAGAGTGTGTACTCATTCGTTTTCGGAAGAGACAGGTACGTTAATAGTTAATAGCGTACTTCTTTTTTCTTGCTTTCGTGGTATTCTTGCTAGTTACACTAGCCATCCTTACTGCGCTTCGATTGTGTGCGTACTGCTGCAATATTGTTAACGTGAGTCTTGTAAAACCTTCTTTTTTACGTTTACTCTCGTGTTAAAAATCTGAATTCTTCTAGAGTTCCTGATCTTCTGGGATGTGTGCGCAGTGCCTACCATCGATGGATCTGAGTCT
+
=>>>9999//)/999=>CCCCCCBCBB@@@@>?=@;<;<&:9398>>===>D;ECCBB?B?BB=C:C@CBCCCBBBC@@@DGDD+;;65<AA=A:>>;@<B?@@?BBBBBC?BBAABCIDACAA?A@BCCECDCCACCCD@CCBBCDCCCAB@C@@@@<@A@=BI=A>@CDCBAB@@?A@CDD6;4;=;;;;;;%;???A8A@BBB@@?;949BAB0A=@9:.97==:;BBBBBB@D?DBBBCC@;00@9>000>009@==>@9929==9=?<?;?;;>CAA??:;9C
@ATNG8:05093:06044
GATGGTAGGCGAGAGTGAGACGCAGTACTCATTCGTTTCGGAAGAGACAGGTACGTTAATAGTTAATAGCGTACTTCTTTTTCTTGCTTTCGTGGTATTCTTGCTAGTTACACTAGCCATCCTTACTGCGCTTCGATTGTGTGCGTACTGCTGCAATATTGTTAACGTGAGTCTTGTAAAACCTTCTTTTTACGTTTACTCTCGTGTTAAAAATCTGAATTCTTCTAGAGTTCCTGATCTTCTGGCGCTCTGTCACGTCTGCTACCATCGATGGATCTGAGTCT
+
6B@@?BBB?BDBBBCBBBDDAACGGIDCCDBB?ACCC>BB@C@CBBBCBC?DBBBB?B@BBBB?B@CBBBCCCCC?BBBBB3BB@DBBB=BBBC?CAC@CB=779BBB?BBBBBACC?CAA;?:@@>AA999;A???9==><<<@AAA>>>B??@9==@<AA;?:????AAAAD<@>>>>5>=A;>>CCC/>@@@A7==>9::A>>><AAAA/A???C<@=?A<BBAB;;:=A<AAAAAA8;:?;??==>@@@@@?@A:;;AAAA;@@@@AAA<A?AAAAAAA>
@ATNG8:05052:06093
GATGGTAGCATCATGCATATCTCACCAGAAGATCAGGAACTCTAGAAGAATTCAGATTTTTAACACGAGAGTAAACGTAAAAAGAAGGTTTTACAAGACTCACGTTAACAATATTGCAGCAGTACGCACACAATCGAAGCGCAGTAAGGATGGCTAGTGTAACTAGCAAGAATACCACGAAAGCAAGAAAAAGAAGTACGCTATTAACTATTAACGTACCTGTCTCTTCCGAAACGAATGAGTACGATGAGAGAGCTCTCTCTACCATCGATGGATCTGAGTCT
+
;>CF?CCBABDDDBB@CCCCCCCCB?BBCBCCCCBA?A@BBBBCCC?CC?C?BBCBBBBB3B>C@A@BBBBBBB<BBBBBBB5CB?B@DDD;CBB?BCCCCBBCC@D?BB?BCC@CC@@@BBBDDCCBBBBB@BBBE@CAABBCBB>B@DAA>@BBDCCCC?AACCCC@BB>BAA<??BBC<B??<?BBBB3BB?BBAABA@??<?<@@BB<@;@@BBB@AAACBCC?A>AAA;ACC?CBBBCCCCC>>>CCAA??:::D???::8:AAA@@@=@@@@@@=777
@ATNG8:05053:06090
GATGGTAGCTCTGCTCTGACTCTCGTACTCATTCGTTTCGGAAGAGACAGGTACGTTAATAGTTAATAGCGTACTTCTTTTTCTTGCTTTCGTGGTATTCTTGCTATTTACACTAGCCATCCTTACTGCGCTTCGATTGTGTGCCGTACTGCTGCAATATTGTTAACGTGAGTCTTGTAAAACCTTCTTTTTACGTTTACTCTCGTGTTAAAAATCTGAATTCTTCTAGAGTTCCTGATCTTCTGGTGTCTGATCTGTATCACTACCATCGATGGATCTGAGTCT
+
5;<>:>BBBB==BDDCCCCCCCCCCCA@@C@@<@BCC=BB?C?CCCBBCC?B@B;:7:>BBDE?B@CBCDD966B?BCCDC5CD@BABB=DDBB?A;;5;@<@BB;;;9;BBBAAAA>ABBGF?BBAA@AA@:????=@A@??A>AACCBCBBBCC?CCC?BC@C@CCCCJGCCA=A;999*99?9:::;;*;BBBC?CCCCCCDBA@29:9:':???A;A=?=99::?AAA@D@???CBB?A:;9;ABAAAB@AA@AACB@@ABA?AAAABAA?B@@@BCCCCB
@ATNG8:05057:06095
GATGGTAGACACGTGTGCTCTCTCGTACTCATTCGTTTCGGAAGAGACAGGTACGTTAATAGTTAATAGCGTACTTCTTTTTCTTGCTTTCGTGGTATTCTTGCTAGTTACACTAGCCATCCTTACTGCGCTTCGATTGTGTGCGTACTGCTGCAATATTGTTAACGTGAGTCTTGTAAAACCTTCTTTTTACGTTTACTCTCGTGTTAAAAAATCTGAATTCTTCTAGAGTTCCTGATCTTCTGGCTCTCGTAGACAGATACTACCATGATGGATCTGAGTCT
+
;<>D>AB?;5555B@A;A;;@??=A;@A@BBB@BBCC>@@<@<AA@AACC?CCCCC@C@B@@?9@?A::5B:::<688888)7948333,39;=7:<;6:<588:===?CCCCBA>>:>BB;A7=;>A??=?:5558;@AA@<>>@C;<;@AA@@<@@@=@@;@<AAAB@@@@?;=<=<</<9>:>9===,87///(..977335::6:==>>&7777:6;488282222261627::9:=022599<:858?>9;98///;::6;5::;8:::??=>>@@@@>
@ATNG8:05057:06102
GATGGTAGATATATGCACGCTCTACCAGAAGATCAGGAACTCTAGAAGAATTCAGATTTTTAACACGAGAGTAAACGTAAAATGAAGGTTTTACAAGACTCACGTTAACAATATTGCAGCAGTACGCACACAATCGAAGCGCAGTAAGGATGGCTAGTGTAACTAGCAAGAATACCACGAAAGCAAGAAAAAGAAGTACGCTATTAACTATTAACGTACCTGTCTCTTCCGAACGAATGAGTACACACTCTCATATGACTACCATCGATGGATCTGAGTCT
+
6DDD?@BCCCCCCBBBEEDBBBCCC?CBC?CCCC@?>??BBDCCAA>BB?B?BC@=>>>>.>>BBCBBBBFBAA=AABCCC;FCB?B>BBB;BBE@CBBBDFCDC@D@BB>BCC@CCCBBBCECCBBCDCBB>BDCC?AABBBBAA?E@C??=?CBCBCAA?BBB@AB@BC>BBB>AACCC<BBB?BCDDD2BB?BBBBCAA@@;@:??AA;@;@BCBB@BBCAABB@D?BB?BBB?BBBBBCCBB>>>BCCAAAADBBBAB?ABBBCCC?A@@ADCBBAA
@ATNG8:05061:06091
GATGGTAGCTATACGTATATCTATGTACCATTCGTTTCGGAAGAGACAGGTACGTTAATAGTTAATAGCGTACTTCTTTTTCTTGCTTTCGTGGTATTCTTGCTAGTTACACTAGCCATCCTTACTGCGCTTCGATTGTGTGCGTACTGCTGCAATATTGTTAACGTGAGTCTTGTAAAACCTTCTTTTTACGTTTACTCTCGTGTTAAAAATCTGAATTCTTCTAGAGTTCCTGATCTTCTGGTCTACTACACTGTACTCTACATCGATGGATCTGAGTCT
+
BBBC@CCDBBCBDDDAACCCCCCCCCAA>;:7;ABC?CDAC@DCCCCCCACCABBAC@CCBC@C@CCBBBBA@?9;;;;;);@>A?BB=@<AC@CBC?BC>@??BDE?CCCCBBBB?BCD>A>AAABBAAA@AA??;?@@@@@??@BAA>>>@A<=>><@B=A=AA@?@ACAA7::>>>/;5:798888(8??@D;B;;:;:<;;:<A@A@/AA?@?<@=>>:>BA?>>>:=<AB???A7;;>=AA@@@???A>>>A???@=///<<;::>:=A???<;<??
@ATNG8:05061:06098
GATGGTAGACACGTGTGCTCTCTCGTACTCATTCGTTTCGGAAGAGACAGGTACGTTAATAGTTAATAGCGTACTTCTTTTTCTTGCTTCGTGGTATTCTTGCTAGTTACACTAGCCATCCTTACTGCGCTTCGATTGTGTGCGTACTGCTGCAATATTGTTAACGTGAGTCTTGTAAAACCTTCTTTTTACGTTTACTCTCGTGTTAAAAATCTGAATTCTTCTAGAGTTCCTGATCTTCTGGACAGAGTGTGCAGATACTACCATCGATGGATCTGAGTCT
+
:@AC@CC>BB;::55656<A=;;;;@956;<@7A>@@;@@<@?DBC@A@C?BBBAB?CADBBB?C@@??CC@?8=488;<<+//5;000/::?<B@@4894::9?A@8BCBBBBB@<@AA=B<A===?=;;7;??C=DAAA>>>?????A=;;<7::;9;;5;=>>>@?><9978;9=F2>9@7<;<;<+<;;:<5<=<<<><=;;4:<<<+9=>=A:=:>@:==;:8@@;?8::BABB7;:?<==>>BD@@@?>>>@;::>?@9;///67616;=>===888
@ATNG8:05068:06096
GATGGTAGTACATGATAGACGACACCAGAAGATCAGGAACTCTAGAAGAATTCAGATTTTTAACACGAGAGTAAACGTAAAAAGAAGGTTTTACAAGACTCACGTTAACAATATTGCAGCAGTACGCACACAATCGAAGCGCAGTAAGGATGGCTAGTGTAACTAGCAAGAATACCACGAAAGCAAGAAAAAAGAAGTACGCTATTAACTATTAACGTACCTGTCTCTTCCGAAACGAATGAGTACGATGAGATCTCGTGTGCTACCATCGATGGATCTGAGTCT
+
CCCC?CABBC?CCCCDBCAB;::>>6;=>:>CCCBB<@<@AAA@@B?;:6:=@A;<<@@@+@96:@;ABC9;:D>>>>????+@>?@;>>@2CDB<AA<;:BD99998@<=BBB<AABBBBBBBBB@@ABBB?CCCC@BCDDCBCB?B>BAA?ABBBCCCC@CBDBBCACB?????A@??A8=99399::::%:78393399=B=<:>:=BC@C=?>B@@=@AB@@@B?A?CBC=CDB=??CBBA@989>>AACCCBBA@A998:;=B@@@B?B?B???BBBBCB
@ATNG8:05069:06107
GATGGTAGCAGACGTGACAGAGCGCCAGAAGATCAGGAACTCTAGAAGAATTCAGATTTTTAACACGAGAGTAAACGTAAAAAGAAGGTTTTACAAGACTCACGTTAACAATATTGCAGCAGTACGCACACTATCGAAGCGCAGTAAGGATGGCTAGTGTAACTAGCAAGAATACCACGAAAGCAAGAAAAAGAAGTACGCTATTAACTATTAACGTACCTGTCTCTTCCGAAACGAATGAGTACGATGAGAGAGCTCTCTCTACCATCGATGGATCTGAGTCT
+
<===9=><<=CCCC==?@DABCBCB?BBB?@ABA;;9;?BAAACBB@AB?A=@AA?????.?<@@@A???AAAC:>?;;;;;';999;===2>E@;6;6BBBBBB>B?BB>BCC@BBCCGAACFCDDDBBCCGEAAA?BBCFB:;:?C@BBA>ACBCBCBB?AAAB@@>AC?BBB?BBBBB9@>>9??BAC3AC>ABC?>>>@B=B9==8858=DCC@?=?@@>@?=:?8<@A8=>B?AAACCC?>>AA@AB?<===>===888:5:>>>DBB<>@@AA::888
@ATNG8:05072:06066
GATGGTAGCTCGCTGATGATATCTCCAGAAGATCAGGAACTCTAGAAGAATTCAGATTTTTAACACGAGAGTAAACGTAAAAAGAAGGTTTTACAAGACTCACGTTAACAATATTGCAGCAGTACGCACACAATCGACGCGCAGTAAGGATGGCTAGTGTAACTAGCAAGAATACCACGAAAGCAAGAAAAAGAAGTACGCTATTAAACTATTAACGTACCTGTCTCTTCCGAAACGAATGAGTACTACTCTCAGAGACACACTACCATCGATGGATCTGAGTCT
+
<<=>:==<<:555:<@A@A@CCCCC@CBA?ABBAAA=A>AABBBBD@ED@B>??@:9:9:):;@ABBBBCB:98*89;;;;;';=992555&5=?;?CCCBEC;;:;>BB@CCB?@@@BCCCCICCGB;;;BABAAACCFFCCBBB?B?BAB@BCCCBCCC@CCCCCC?BB?AAA?BBBBC>CAA>ACCCC2CD?B?@?CC@@?299,:=?<9>;;:@@@=@CAAA@@<?>@@@:@BB=AACCCBDBBBBBBBBBDEEBA???AAA=A@@?@?B?@?BAAAAAAA
@ATNG8:05077:06072
GATGGTAGACATATCGTACTCTCTGTACTCATTCGTTTCGGAAGAGACAGGTACGTTAATAGTTAATAGCGTACTTCTTTTTCTTGCTTTCGTGGTATTCTTGCTAGTTACACTAGCCATCCTTACTGCGCTTCGATTGTGTGCGTACTGCTGCAATATTGTTAACGTGAGTCTTGTAAAACCTTCTTTTTACGTTTACTCTCGTGTTTAAAATTCTGAATTCTTCTAGAGTTCCTGATCTTCTGGGCAGACTCTCACACGCCTACCATCGATGGGATCTGGAGTCT
+
BBCC@BC>>>>CCCECC>>CBA><@>???>=<9<@B>6=B>B@;:;A?AA?@??BA<?<?ABA?C>?=8==B;::599:::+:<7====6BBCB?CCC?BB??>>AAA<@???CB>=:=@A=A;===887876<BBB:>9=;///:9=AEB>>;;6877<AA<>;@@@@@@?>?8<===>3>>E<@@AAA.;;???8>?>A:9/////(/>>.=3==??8=676.6;;>>:?;A:@@@@?>8==<=4<<=;::;@AAB====166;6777://-6.22,,,(,*522
@ATNG8:05079:06105
GATGGTAGCTCTTCTCTGACTCTCGTACTCATTCGTTTCGGAAGAGACAGGTACGTTAATAGTTAATAGCGTACTTCTTTTTCTTGCTTTCGTGGTATTCTTGCTAGTTACACTAGCCATCCTTACTGCGCTTCGATTGTGTGCGTACTGCTGCAATATTGTTAACGTGAGTCTTGTAAAACCTTCTTTTTACGTTTACTCTCGTGTTAAAAATCTGAATTCTTCTAGAGTTCCTGATCTTCTGGGCAGACTCTCACACGCCTACATCGATGGATCTGAGTCT
+
ABBB@CBBBCCC@C@ABCBBDJCCCBBCEEBB?BABB>BG@C?CCCCDBB?BCBBB?B>AABB?B?BDDAADCBC@@@@A@2@@>B?><:?BBB?BBB=@A4:99?>?<@@AABABB???A<?<?@?<<;:;<@?@?<AAA????@@@AAAA;9<39;<7=>;A<??????AAA6;;===/==A8;;DED/?@@@A1;:;:;:??@@<@DEE/?888>:>;A@<??@@BBB;?;>ABAAA7;;=>7>===>==>?>@@A>=9=>>>>===??;?@@>>>>>AA
@ATNG8:05082:06089
GATGGTAGTGTGTCTCTGAGAGTAGTACTCATTCGTTTCGGAAGAGACAGGTACGTAAATAGTTAATAGCGTACTTCTTTTTCTTGCTTTCGTGGTATTCTTGCTAGTTACACTAGCCATCCTTACTGCGCTTCGATTGTGTGCGTACTGCTGCAATATTGTTAACGTGAGTCTTGTAAAACCTTCTTTTTACGTTTACTCTCGTGTTAAAAATCTGAATTCTTCTAGAGTTCCTGATCTTCTGGGTGTATCAGCGAGTATCTACCATCGATGGATCTGAGTCT
+
5CDD@BABBCCCBB@BBGCCBBCCDBBBCC??<?@AC>BB?B?CCCBBBD@CCBBBGH?CCBB@BADHCCCAAAF@CCCBB2BB?CBCF>BBAA?ACC?BB:;;@CCCACCCCDCCC@BBC@C@DEBBBBBB<A@BA<BAAABBBCBBCCEECBB?CBB?BB>A>BBCCCCCBB?BCEDD;DAC=AA@@?,?CBBB=BBBBCCDBBB@CCCC5CBB@@>@?BB@BBBBBCC?A?ACBCCC=A@AA<ABBBCCCCCCCCBBABB;;7;@AABBH@C;;;BBBBBB
@ATNG8:05084:06107
GATGGTAGGCGAGAGTGAGACGCAGTACTCATTCGTTTCGGAAGAGACAGGTACGTTAATAGTTAATAGCGTACTTCTTTTTCTTGCTTTCGTGGTATTCTTGCTAGTTACACTAGCCATCCTTACTGCGCTTCGATTGTGTGCGTACTGCTGCAATATTGTTAACGTGAGTCTTGTAAAACCTTCTTTTTACGTTTACTCTCGTGTTAAAAATCTGAATTCTTCTAGAGTTCCTGATCTTCTGGTGTCTGATCTGTATCACTACCATCGATGGATCTGAGTCT
+
CCBC@CBC@BBBBDCBCCCCABACCECCCDAA=ACCD=BB?C?BBBBCBB?CCCBB?B?CCBB=B@DBBBBBBBB@BBBBB1BB>BBBC=BBCA?A?A?CC;==>BDC@C@ABBBBB>@>@<A=AA@@@>==:@@AC5;;>>>?===AAAA=<9949;;6==9==B@@?@@@@C=A@@A@5@:>:=@DDD/???A>8?AB>>>>>>><ADDC/B:;;;7;<AB<AAAA@AA=D;>>>>?D<AAA<AAA:8:A@???@@@>@@@@@<@>=99//,/9:9A@@:;;
@ATNG8:05095:06102
GATGGTAGCGCATATCAGCGCAGCCCAGAAGATCAGGAACTCTAGAAGAATTCAGATTTTTAACACGAGAGTAAACGTAAAAAGAAGGTTTTACAAGACTCACGTTAACAATATTGCAGCAGTACGCACACAATCGAAGCGCAGTAAGGATGGCTAGTGTAACTAGCAAGAATACCACGAAAGCAAGAAAAAGAAGTACGCTATTAACTATTAACGTACCTGTCTCTTCCGAAACGAATGAGTACGTGTGCGACGTGTCTCCTACCATCGATGGATCTGAGTCT
+
5A<=8A:66;=BBCBCBCAA@B;::6;BB?CGCCAB=@;@ABBCCC?BB?B?AAC;;;;;*;=BCCCCCCCCCC>CCCCCCC1CC@G@BBB;BBB@CBBCCDCCC?C?BB?BDF?CCC@AABBCCCCECGBB?BCCC?BBBBBBBC?EACBB?BCCCCCBB?BBCBBB?BC?CBB?BBBBD=B@@;@@@@B2BC@CA??BBBBB?B<>>CC?@<@ACCC@BCBBBBB@D@CCC=AAB?BBCCDBBBAAABBBBBBCBBBBC=AAA=A@AAA>?:?AAAAA@==>
@ATNG8:05096:06073
GATGGTAGCGCGACGAGCGTAGACCCAGAAGATCAGGAACTCTAGAAGAATTCAGATTTTTAACACGAGAGTAAACGTAAAAAGAAGGTTTTACAAGACTCACGTTAACAATATTGCAGCAGTACGCACACAATCGAAGCGCAGTAAGGATGGCTAGTGTAACTAGCAAGAATACCACGAAAGCAAGAAAAAAGAAGTACGCTATTAACTATTAACGTACCTGTCTCTTCCGAAACGAATGAGTACTATGTAGAGCTCTATACTACCATCGATGGATCTGAGTCT
+
;>;;9<>CBBB@@@BBCGECDCAAA<ACB@BCCDBB?B@BACCCCC@CE?C@CBB?????.=?BCCCCBAACCD>BBBBBAA2@B?B:BBA3A<<6;CCBBCC@@=@@BB?CAB>BEBCCCDDBBBCCAAAC?CDDD<A?BBBB@B=B@CCC?CCCCBBBB>AABBBC@AA=???;?????8;==<99::::%:?;?:88BA>>>5835;==,715<CBB>AA?????:=;999+78807BBBBCBBBBDB?>>?@?>>>>>AA@@<@@@AA@B?B???AAAABA
@ATNG8:05050:06143
GATGGTAGAGTATCATGTGTATCTCCAGAAGATCAGGAACTCTAGAAGAATTCAGATTTTTTAACACGAGAGTAAACGTAAAAAGAAGGTTTACAAGACTCACGTTAACAATATTGCAGCAGTACGCACACAATCGAAGCGCAGTAAGGATGGCTAGTGTAACTAGCAAGAATACCACGAAAGCAAGAAAAAAGAAGTACGCTATTAACTATTAACGTACCTGTCTCTTTCCGAAACGAATGAGTACACATCGTCGTGTCGTGCTACCATCGATGGATCTGAGTCT
+
DBBB?BBCCCBBBBDDCCCCABBBD@DCC?CCBB??=?=AABCCCCAGH@C?BAB;:9:9:%;7B=@C@@CCBBB>BBBBDDD3FD=C7<;0:@@:ACBBCCCBB@B@BA?BBA?BB@@ABBCCCDCCCCCC@CCCC?AACBABCC>A?B@@<@BBBBBDD>AACBBC?CC@BBB>AAAA@<AAA=??<=<?&<????8?BBBBB?B@>@@@:>:>ACCC@BAA??:::0;=@AC?DDB?BBBBBBCCCBBBBBCCBBAAAA999CD@BBCBBBB?BBBAA?@@CC
@ATNG8:05051:06126
GATGGTAGGCGTGTGAGAGTCTGCCCAGAAGATCAGGAACTCTAGAAGAATTCAGATTTTTAACACGAGAGTAAACGTAAAAAGAAGGTTTTACAAGACTCACGTTAACAATATTGCAGCAGTACGCACACAATCGAAGCGCAGTAAGGATGGCTAGTGTAACTAGCAAGAATACCACGAAAGCAAGAAAAAGAAGTACGCTATTAACTATTAACGTACCTGTCTCTTCCGAAAGAATGAGTACGAGAGTCAGAGCAGAGCTACCATCGATGGATCTGAGTCT
+
CCBB?BBG@BBBBDBBBDCBBBBAB=BDC@CCCCCC@B?BCCDBCC?BB?B?ABC;;;;;);;@ABBDCCBBBC>CB??==<,==9??BED6@@C?CCCABBBBB>B>C@9>@A<????????<=>>=<<;;9999<::::>==>><>=AAC?BBAAACBB?BBBABA?BB?ABB@BBBBB=AA?=<<<<<,<<9:9A@@@A@@7:7;@@@=A<A@>?@<@@??;;;<A<A@C:::5:::;==A::;;;;?;;;>>>AAA?==>=@@BBBBB@BAAABBAABB
@ATNG8:05052:06116
GATGGTAGGTGCACATGAGTGTATCCAGAAGATCAGGAACTCTAGAAGAATTCAGATTTTTAACACGAGAGTAAACGTAAAAAGAAGGTTTTACAAGACTCACGTTAACAATATTGCAGCAGTACGCACACAATCGAAGCGCAGTAAGGATGGCTAGTGTAACTAGCAAGAATACCACGAAAGCAAGAAAAAGAAGTACGCTATTAACTATTAACGTACCTGTCTCTTCCGAAACGAATGAGTACCTCTCAGACGCTCGTCCTACCATCGATGGATCTGAGTCT
+
>><=8=6626<?@BCBBAGDHCCBC@CCB@BBDC@@>@?CCBBBCC?CC@CBBBA?@@@@,>=@B;;;BA??A@8A==?>>>(?<>@>@@A7@BA99;BCBCEBA?A@BA?BBB?BBBBBCBBBCBCCBBBDADBBC?BB::;BBB>B?B;;8;BCBBCCC@BAB@:959?;?>?:?@?==8>>?;?BECB3BA@BBBCBBBDD;@:>>AB<A<>=AAA=AA@@@@B@D?AAD>CCB>ADBDAAA=??BBBBBCCCEBAAA;9::>>==>AAA=>=>A>>>@@@
@ATNG8:05055:06159
GATGGTAGGAGACACGTCGCACACGTACTCATTCGTTTCGGAAGAGACAGGTACGTTAATAGTTAATAGCGTACTTCTTTTTCTTGCTTTCGTGGTATTCTTGCTAGTTACACTAGCCATCCTTACTGCGCTTCGATTGTGTGCGTACTGCTGCAATATTGTTAACGTGAGTCTTGTAAAACCTTCTTTTTACGTTTACTCTCGTGTTAAAAATCTGAATTCTTCTAGAGTTCCTGATCTTCTGGTATACACACTCGCTCGCTACCATCGATGGATCTGAGTCT
+
B=AB<CBB?CDCCCCC@AADCCCCBCDEED9989@AA<BB@CABBBCCCC@CBBBA@D?BACC?B?BCBB@@A:99:BDFC2BC?B9992:A@A>ABB??=399?@AB?CCBCBBBC?>=@<>;?>>>A>?@<@A==588:@A?>>>>>>@@>>>:=>>:>B<A<>;;;>>>8857=BBC5A<A;??BBC/@@@@@:@=>=??=<<<18888(6:76:*/*/;5;<9??AA;>9?@?899-//=7===A>>>@;;;>>@@@B===;>>A??>><>>>FAAAA=>
@ATNG8:05057:06130
GATGGTATCACGACACGACGATGTGTACTCATTCGTTTCGGAAGAGACAGGTACGTTAATAGTTAATAGCGTACTTCTTTTTCTTGCTTTCGTGGTATTCTTGCTAGTTACACTAGCCATCCTTACTGCGCTTCGATTGTGTGCGTACTGCTGCAATATTGTTAACGTGAGTCTTGTAAAACCTTCTTTTTACGTTTACTCTCGTGTTAAAAATCTGAATTCTTCTAGAGTTCCTGATCTTCTGGATAGCGACGCGATATACTACCATCGATGGATCTGAGTCT
+
CDBB?BCCCCC@@@CCCFI9;;CCDDCCCC@@?@CEG=BB?C?CAAABCC?BBAAB?C?A@AC?A?BBCBBBC=E?AAAAA2@A?A98959BCC?BAB?BB?87:BBB?BBB@A@AA9>>A7=9>AA>>>>>;??@@<@@@@>@@@@@AAA;<<>;;=<;@@<A<???AAA???;?;;::1:9=9===<<+=A99:0769///;9-///@@@,=<@@A=A<>?<>@@B???<?<??AAAA:??A;?@A?AAAAAA>>>?===<==<@@BBB==:=<<<@:::>A
@ATNG8:05058:06140
GATGGTAGCGCGACGAGCGTAGACCCAGAAGATCAGGAACTCTAGAAGAATTCAGATTTTTAACACGAGAGTAAACGTAAAAAGAAGGTTTTACAAGACTCACGTTAACAATATTGCAGCAGTACGCACACAATCGAAGCGCAGTAAGGATGGCTAGTGTAACTAGCAAGAATACCACGAAAGCAAGAAAAAGAAGTACGCTATTAACTATTAACGTACCTGTCTCTTCCGAAACGAATGAGTACGTGGCGACGTGTCTCCTACCATCGATGGATCTGAGTCT
+
5C>?:====CBCCBBBB<96<===>7>CC@CCCCCD@C:;;;;;??;>?9=9=797;<;<.=8@ABBBBDBCBA8>=:;;;;*;@=@?BED2ABA?ACBCBBBCB>B@<;5;;;9@BBABCICDDDBBB@@@;@A@A>A@@@???B?C@CBB?AABBBBBB?C@??BA?AA<???4:9BBA9A99299999(9=9>B@?:88<<=B=BAAA7;7;>CFF@CBBA@;=3949AA9ABA=A@BBBBBB@?;:5569:778AA<A8838====8808777>A?<;:
@ATNG8:05060:06113
GATGGTAGGTGCACATGAGTGTATCCAGAAGATCAGGAACTCTAGAAGAATTCAGATTTTAACACGAGAGTAAACGTAAAAGAAGGTTTTACAAGACTCACGTTAACAATATTGCAGCAGTACGCACACAATCGAAGCGCAGTAAGGATGGCTAGTGTAACTAGCAAGAATACCACGAAAGCAAGAAAAAGAAGTACGCTATTAACTATTAACGTACCTGTCTCTTCCGAAACGAATGAGTACGATGAGATCTCGTGTGCTACCATCGATGGATCTGAGTCT
+
ABBC@CCB?@@@@959<AA;<>CDD@;:65599>@@:?<??@@BBC?BB@C=A@?;9::-9259@:@@>9955)559555&5;47)///&///)/<999B=?@<@?AC@DCC>BAB9;;BBBBAAACBBB?AA;;7;ABABDCC@CAC;;:;BBBBAAA@FDB@@@=@??BAA>ABBAA=BAA>ABDDD3BB?BC9::BBA?<?:>=@><A<ABA@@?BB?@@BBAD?ABC=BAA=@@BCBBBBBBBBBB???BAABB:88@@:==BA??D@CBBBBBB@A?
@ATNG8:05060:06125
GATGGTAGTATCTGCACACTCTGTCCAGAAGATCAGGAACTCTAGAAGAATTCAGATTTTTAACACGAGAGTAAACGTAAAAAGAAGGTTTTACAAGACTCACGTTAACAATATTGCAGCAGTACGCACACAATCGAAGCGCAGTAAGGATGGCTAGTGTAACTAGCTAGAATACCACGAAAGCAAGAAAAAGAAGTACGCTATTAACTATTAACGTACCTGTCTCTTCCGAAACGAATGAGTACACACTCTCATATGACACTACCATCGATGGATCTGAGTCT
+
::BC@DDDC?CCBBBCCCCBBBGDD?ACD@CCBB@@=@>BBDCAAA?CD@C?BBBBBCCC3C?CBBABBBBBBB:A?;;;;;*;C?C?CCC<CCCACCCCCBCBB=A=AA?ACCABCCCCBBCDBBBBDCCC?CDBB?AABBB@@A?D@CBB?ABBDBBBB?BCCCCCCAA;>>>299888*88818<<<<.=A=A?@;==?9838:>>?@<><>@CCC@CCABBBB?C?BBD=CBB?BBBBCCCEBBBBB@AAA@@BBABBBBB?BCBBBDB?BBBBBAAACB
@ATNG8:05060:06129
GATGGTAGGCGAGAGTGAGACGCAGTACTCATTCGTTTCGGAAGAGACAGGTACGTTAATATTTAATAGCGTACTTCTTTTTCTTGCTTTCGTGGTATTCTTGCTAGTTACACTAGCCATCCTTACTGCGCTTCGATTGTGTGCGTACTGCTGCAATATTGTTAACGTGAGTCTTGTAAAACCTTCTTTTTACGTTTACTCTCGTGTTAAAAATCTGAATTCTTCTAGAGTTCCTGATCTTCTGTGTCGTCTATCATGTACTACCATCGATGGATCGTGAGTCT
+
>===;>B>9<;BDCEDE;;;>?>ABBBBBBAB>BABB=BD@C@CA@@BCC8;9?@?9A@B@@@9=;00.-556--(/9:::+661333718:::8>65.5;.5555557<@@@@>@?=@@A?F@CBBAA@BA<?>>@;?99:ABBB??@BBBAA>5;00+0:596?B@<8=8885899=>-93949====*=<355,35...---..(-555'4-..626455/5555887050...723.3/.-466-../..35566222893977777855555553./.7
@ATNG8:05061:06144
GATGGTAGAGTATCATGTGTATCTCCAGAAGATCAGGAACTCTAGAAGAATTTCAGATTTTTAACACGAGAGTAAACGTAAAAAAGAAGGTTTTACAAGACTCACGTTAACAATATTGCAGCAGTACGCACACAATCGAAGCGCAGTAAGGATGGCTAGTGTAACTAGCAAGAATACCACGAAAGCAAGAAAAAAGAAGTACGCTATTAACTATTAACGTACCTGTCTCTTCCGAAACGAATGAGTACATAGACTATCTGAGACTACCATCGATAGGATCTGAGTCT
+
<</0,//944:4555555555555;854434949::.4./7/////)//)5:155444444$5497777/0/777.77799999$99492555&59;5;BBB@BA;;7;>AA@CBC?ABDBCBCBBBCCCCCCC@CD?@>A@AABAAA>B@C@@>@CCCC@@@ACCCBBB?BB@AAA?BAAA@;@@>;=<<<=>'>A@B?8?==BD>?<?89@@=@===BDB@@@@CBEGAL?ABB?BBA?BBAAAAA???A:9:?@@<997==99956...733327555555555
@ATNG8:05065:06155
GATGGTAGAGAGACTGTAGCGCACCCAGAAGATCAGGAACTCTAGAAGAATTCAGATTTTTAACACGAGAGTAAACGTAAAAAGAAGGTTTTACAAGACTCACGTTAACAATATTGCAGCAGTACGCACACAATCGAAGCGCAGTAAGGATGGCTAGTGTAACTAGCAAGAATACCACGAAAGCAAGAAAAAAAAGTACGCTATTAACTATTAACGTACCTGTCTCTTCCGAAACGAATGAGTACGATGAGATCTCGTGTGCTACCATCGATGGATCTGAGTCT
+
CC>D?BCCCBBBBCDCCCDDCDCCB>BBB@BCCC@@>@?BCBCBBB?BC?C?CCCBBBBB2B>BB?>?AABA@@8@@AAAAA2AC?B<@AA9ACC@CBB@@AA;;7:=AC?CDD>@@CBCCCCDC:;;C@A@@BA@@?@CCCCBBBAD@BAA?ADDCCCBB?BBBBCC?BB@999;@?>??8>>>;?CCCCCCC"BB8A::633>84:@>85525=@@>7==8;;;A;?;===8=BB@?<;;------7>@D?>>AAAAB???@A<A>@>AAA<@::;?>???;
@ATNG8:05069:06110
GATGGTAGTATATCGCGTCGCTATCCAGAAGATCAGGAACTCTAGAAGAATTCAGATTTTTAACACGAGAGTAAACGTAAAAAGAAGGTTTTACAAGACTCACGTTAACAATATTGCAGCAGTACGCACACAATCGAAGCGCAGTAAGGATGGCTAGTGTAACTAGCAAGAATACCACGAAAGCAAGAAAAAGAATTACGCTATTAACTATTAACGTACCTGTCTCTTCCGAAACGAATGAGTACTATAGATATCTGAGACTACCATCGATGGATCTGAGTCT
+
4:AA?BCFCCBBCABBCGCCCABAE?BBC?CCCD@@?A@CCC@@AD@CC?B?ACCCCDDE1A=@?BCCBCC:9937>9:;;;*;C=B@BCC<CCCACCCCCDDBB@C?CC@CCC>AA@@BCCCCDBCBCCBB?BCCC?BBBBCBBB?B@CCC?CCCABBCC?BBBBCC?A@=@@A=AACCC=A@>;:9999(9<1708<=<?>>=B<AAAB=A<??BBB>BCCCBBB?C?BBD<A9999CCCCCCA=<A@?@A?B@??BABABB?BBBBB@B@C>>>C???@@
@ATNG8:05069:06153
GATGGTAGAGAGAGCTCTCTCATCGTACTCATTCGTTTCGGAAGAGACAGGTACGTTAATAGTTAATAGACGTACTTCTTTTTCTTAGCTTTCTGTGGTATTCTTGCTAGTTTACACTAGCCATCCTTACTGCCGCTTCGATTGTGTGCGTACTGCTGCAATATTGTTAACGTGAGTCTTGATAAAACCTTCTTTTACGTTTACTCTCGTGTTAAAAATCTTGAATTCTTCTAGAGTTCCTGATCTTCTGGGCTGCGCTGATATGCGCTACCATCGATGGATCTGAGCTATCAC
+
><5626<ABDBBB;9555<9;;<655665=<<8BBCE=@@:@:544995405=///6:+///;6868=0//:76684/3999$33,39777.77778288=4???888=578'799::8@@<@@B<@;>9://*/886@=<>:>??9::=;::A86766<3///6<<0508<>=;;;=@1//-6==-707),---)--666.657/22555626666(6./-/86<68868@A????9@6;;BAAA9777:1:///=<<<=77///6:6665=>@???@;=<<99//-2262--
@ATNG8:05074:06141
GATGGTAGGAGACACGTCGCACACGTACTCATTCGTTTCGGAAGAGACAGGTACGTTAATAGTTAATAGCGTACTTCTTTTTCTTGCTTTCGTGGTATTCTTGCTAGTTACACTAGCCATCCTTACTGCGCTTCGATTGTGTGCGTACTGCTGCAATATTGTTAACGTGAGTCTTGTAAAACCTTCTTTTTACGTTTACTCTCGTGTTAAAAATCTGAATTCTTCTAGAGTTCCTGATCTTCTGGTGTCGTCTTCATGTACTACCATCGATGGATCTGAGTCT
+
CCCC@BBB?BBA@@AA@@@@@@BCCCBCCABA<ABBB=BH@DAA@ACCBB?ABBA@=@8;:BC=A?ACDC??@BC@BBCBC3A?<?9991:CCC@B??<==8779ABB@BBBBBBBB=A>A9>:>A@@@<==<AAAB<:::>99:;;;>===>>><??@=??<><>@??>AAAA:=:@@@2959-//===,<====6=AA888>==<18888(8===C=D:==:=BEBB@@<?<?@@>>><AAA=A>>==?==:>AA@@@?==<8<==>:==9///::=@B>>
@ATNG8:05075:06113
GATGGTAGTAGTACACTAGTCATACCAGAAGATCAGGAACTCTAGAAGAATTCAGATTTTTAACACGAGAGTAAACGTAAAAAGAAGGTTTTACAAGACTCACGTTAACAATATTGCAGCTGTACGCACACAATCGAAGCGCAGTAAGGATGGCTAGTGTAACTAGCAAGAATACCACGAAAGCAAGAAAAAGAAGTACGCTATTAACTATTAACGTACCTGTCTCTTCCGAAACGAATGAGTACGTGTGACGTACGTGAGCTACCATCGATGGATCTGAGTCT
+
=<;<8;;;;@>=>>====>>>=666:<<<7;;<;55.5499<;;;;9==9@:::844449$9.33;433:3333(33/::::(//)/)/77+7:<756559;;9:5:8::7:B@<????ABBBBBBCCCBBB>BDBB>A;990;8;*/+//;6;===558<7:?A<<<=;;7===8=B@BB8?@>833333'37877689///95:/44=C>C577;79/7;;;;88=@69::/8=B9@@A@>?>A:889=445;;<===BB>>>:?877;;=8<733338883
@ATNG8:05081:06115
GATGGTAGCTCGCTGATGATATCTCCAGAAGATCAGGAACTCTAGAAGAATTCAGATTTTTAACACGAGAGTAAACGTAAAAAGAAGGTTTTACAAGACTCACGTTAACAATATTGCAGCAGTACGCACACAATCGAAGCGCAGTAAGGATGGCTAGTGTAACTAGCAAGAATACCACGAAAGCAAGAATAAGAAGTACGCTATTAACTATTAACGTACCTGTCTCTTCCGAAACGAATGAGTACACATCGTCGTGTCGTGCTACCATCGATGGATCTGAGTCT
+
;CA<8<?;???CCCCCBBBBBCABC@CEF@BBCCBB?B?CBCBBBC>AA?B@BDBBBCCB3B?BABA@<<==<<5=>;;;;:';:;:.555&5@@=@BABBBB@@>A@CD@CCB?CBCBBBDFFGCBC@@@@?BBBF?BBABBCCB@C@BAA?ACCCBCCC?BBBBBB?AA?AAB@BBBCD=B??<??;?C=;;=A?===>BAA@C@BBCC>A>@DDBB@BBBBCEE?B?BBC>CBB:9:BBBBBFCBBBBBBBBAABB::9?AA>B??@CBB?BCABBBBBBB
@ATNG8:05082:06111
GATGGTAGTGGTCATATGAGAGTGTGTACTCATTCGTTTCGGAAGAGACAGGTACGTTAATAGTTAATAGCGTACTTCTTTTTCTTGCTTTGTGGTATTCTTGCTAGTTACACTAGCCATCCTTACTGCGCTTCGATTGTGTGCGTACTGCTGCAATATTGTTAACGTGAGTCTTGTAAAACCTTCTTTTTACGTTTACTCTCGTGTTAAAAATCTGAATTCTTCTAGAGTTCCTGATCTTCTGGCTCTCGTGACAGATACTACCATCGATGGATCTGAGTCT
+
5A;<7?BC;:05:;9=>BCBADCCBFCCBBBAA>A@GE<?;?D@CBBBCBD>BCCBC>B>A@A@<AACCDCBBBDD>;;:::);@>>CDD>BCB@ABB@BD>AACBBB@BBAAA@A@;A:949?B@@@@///*////+9@BBABBB@@AC@@@@C?BBB?CC@C@BBCEDDBBB?CCHHE7A5;5;;<;<*;@BCC7;;AA@?B@A=29995$999=94=4>>8@CAA??@AG@CBCCCC>@@B=;<<;;BB;;;ADFBBBBCB@C@;:9>>:>@>>>@??>?
@ATNG8:05087:06123
GATGGTAGGCGAGAGTGAGACGCAGTACTCATTCGTTTCGGAAGAGACAGGTACGTTAATAGTTAATAGCGTACTTCTTTTTCTTGCTTTCGTGGTATTCTTGCTAGTTACACTAGCCATCCTTACTGCGCTTCGATTGTGTGCGTACTGCTGCAATATTGTTAACGTGAGTCTTGTAAAACCTTCTTTTTACGTTTACTCTCGTGTTAAAAATCTGAATTCTTCTAGAGTTCCTGATCTTCTGGGTCTACGCTCGTCGCGCTACCATCGATGGATCTGAGTCT
+
4844.4<A?BBBBBBBCCDD9<;GCCCCCC::6:@@@;@D?B?BBBBBCB@CBBBB?B?CACB@D?BACCCCB@B7AC>>=+@:=BBCC>BCBB?AA@<@?;?@ABBC?BBBBBCBB??AA<A<@@>======B@@@7;;C@@@A>>>>AB>>>?<::;:>B=A<AAA???ABE=B;;;;1;<A=AAAAA/ADABA8@>??@@@@@A8====.=A@?@<@:==<?@AD;;;=A=AAA@>=9=@>>9>A>>>????@==>??????8::AAAAA;?@@@@@AAAA
@ATNG8:05087:06147
GATGGTAGATATATGCACGCTCTACCAGAAGATCAGGAACTCTAGAAGAATTCAGATTTTTAACACGAGAGTAAACGTAAAAAGAAGGTTTTACAAGACTCACGTTAACAATATTGCAGCAGTACGCACACAATCGAAGCGCAGTAAGGATGGCTAGTGTAACTAGCAAGAATACCACGAAAGCAAGAAAAAAGAAGTACGCTATTAACTATTAACGTACCTGTCTCTTCCGAAACGAATGAGTACGAGAGAGCACACGTGTCTACCATCGATGGATCTGAGTCT
+
;CBC@BCBBCCCDDDFCCBBCCBCC@CBC?CCDDBA?B@CBBBBBC?BB?B?CA@?????.??BBBCCCCBBA@8><:<;;;*;B=@<AA@7BA@=@BBBCCCA@?@ABB@BCC?CBAACCCCCCBBBB@@@@BDCD?AACCCCCC?C@CAA>BBCCCBBB?BBCCCC?BB?989>AA@AA<>>>;99:9:9%9=;<=8?=:C=>:><>>BA:A=CAC;;8;AACBCC?C=@@D>BBC?BBBCBCBBBBBBAAABCCCDBBBA>>><>@AAA>=:>AA>>>A>==
@ATNG8:05091:06131
GATGGTAGAGTATCATGTGTATCTCCAGAAGATCAGGAACTCTAGAAGAATTCAGATTTTTAACACGAGAGTAAACGTAAAAAGAAGGTTTTACAAGACTCACGTTAACAATATTGCAGCAGTACGCACACAATCGAAGCGCAGTAAGGATGGCTAGTGTAACTAGCAAGAATACCACGAAAGCAAGAAAAAGAAGTACGCTATTAACTATTAACGTACCTGTCTCTTCCGAAACGAATGAGTACTGTATCTATGTGTGCGCTACCATCGATGGATCTGAGTCT
+
BD@?9?CBCDCCCCCCCCCCBBBCB?CBB@CCCC@?=@@EDDAABC@DD>B>@BB99::;*;>BBBCDCCCCCC=A@99999*:C>B;@@@4@A@;@CBCCCDDD?C?AB?BBC>AA@ABCCCBBBCCECCC=BBDD=BAAACCCC?G@C@@??CCCDCCC?BAABCC?BB?A?@=@@BBB<B@?:88888.8A?CA@?CCCCC?B?@@AA;?;?BCBB@BCBBBCBAD@BBC<BDD@@@@CCCCBABBBB@@A@BBBBBBBBBA?ACCAA=D@CCCCBBBCCC
@ATNG8:05096:06113
GATAGAGTACAGTGTAGTAGACCAGAAGATCAGGAACTCTAGAAGAATTCAGATTTTTAACACGAGAGTAAACGTAAAAAGAAGGTTTTACAAGACTCACGTTAACAATATTGCAGCAGTACGCACACAATCGAAGCGCAGTAAGGATGGCTAGTGTAACTAGCAAGAATACCACGAAAGCAAGAAAAAGAAGTACGCTATTAACTATTAACGTACCTGTCTCTTCCGAAACGAATGAGTACGTGTACGTACGTGAGCTACCATCGATGGATCTGAGTCT
+
CCBBCDCCBBBCCCCEDFEBBC@CBB?BBABBC@B?A@AABCC?AA>A=AAB@@???1??EBAAAECAAAA8?>;99::$9>7<4;;;0;9;7;A<BHDJCC>B=;;6;BB?BCB?CAEDDCDBBBBBC@BBBC@BBBBBBCC?D@CAC?ACBBABCB?CBBBBB?BB?BBC=?@BBC9@<;5<<>==.:>;???A>==A@<@<?@?B<><>ABBC?BBBBBCC?C?BBD=CCC>BABBBBBBA@@A@?@>>>>@@>>>@@:==@?@?B?CCBBBB@@A>
@ATNG8:05097:06135
GATGGTAGGCGACATACATACGCGCCAGAAGATCAGGAACTCTAGAAGAATTCAGATTTTTAACACGAGAGTAAACGTAAAAAGAAGGTTTTACAAGACTCACGTTAACAATATTGCAGCAGTACGCACACAATCGAAGCGCAGTAAGGATGGCTAGTGTAACTAGCAAGAATACCACGAAAGCAAGAAATAGAAGTACGCTATTAACTATTAACGTACCTGTCTCTTCCGAAACGAATGAGTACGAGAGTCAGAGCAGAGCTACCATCGATGGATCTGAGTCT
+
==>>9>>>;==AAB==><;@BB;;;?AAEAC;:;;;6;=AABCCBB?AB7939?:;:9:9':?CCCBBCBBA@@8;;;;;;;*;=9=;==?4ACC<@DBBBDCCD@C?BB@CCD@CBBBDCCC;;;BBCCCCACCBB?@@BBBDDD@D?CCC@CBBBBBBB?BBBAAA?BB?AAB@BBBBF?BBA=AAA<AACD?A>>>?AB;:69;??@@<@=AABCD?CC<??BD?B?BBB>CCE?B?A@BBCFBBBBBBAAAA>??AAAC??=?BBB@?B>A@@@A@@@@@
@ATNG8:05048:06176
GATGGTAGTATCTGTCTACGAGAGCCAGAAGATCAGGAACTCTAGAAGAATTCAGATTTTTTAACACGAGAGTAAAACGTAAAAAAGAAAGGTTTTACAAGACTCACGTTAACAATATTGCAGCAGTACGCACACAATCGAAGCGCAGTAAAGGATGGCTAGTGTAACTAGCAAGAAATACCACGAAAAGCAAGAAAAAAGAAGTACGCTATTAACTATTAAACGTACCTGTCTCTTCCGAAACGAATGAGTACTACTCTCAGAGACACACTACCATCGATGGATCTGAGTCT
+
;BBC@CCBD??@BBBBCGDCCBBBB@DCB@CBCC@@>@>AAGBBBC?BBAD?A??999999%93@<?BA?B>39::+9=??@A@?$:55)5.555&5994;?>===BBB>@>@A?B@@<@DB@AADGBBBBBCB@@:?A;;6;A>>A@:99/;=ABC@CCCBBC::67>=;78/333(773,3;3333&37/(/:::9:%//*/88588;8503/33..(..'.78<:?CC:::/0+/4///)///(3<<<BBBBAAABACAA999====?>==8<?>??>A>B@@==0000;
@ATNG8:05049:06206
GATGGTAGCGAGCGAGTGTGTATACCAGAAGATCAGGAACTCTAGAAGAATTCATAGATTTTTTAACACGGAGAGTAAACGTAAAAAGAAGGTTTTACAAGACTCACGTTAACAATATTGCAGCAGTACGCACACAATCGAAGCGCAGTAAGGATGGCTAGTGTAACTAGCAAGAATACCACGAAAGCAAGAAAAAGAAGTACGCTATTAACTATTAACGTACCTGTCTCTTCCGAAACGAATGAGTACCTCTCAGACGCTCGTCCTACCATCGATGGATCTGAGTCT
+
===>9=====<;@@CBBCC@A@A;=49;>;===;:98>68884733-33-/5:8/////////#/)/933-3333333(39:====+<?89,333&377,3377798//(/066599:7::7:ABBBCJCDBBBCC>BBBB?A@AAABBCAEABBB@CBCCCCCB?BCCC@@=?B?ACC@BBBBB>AA@=9:::9(:@?999A???AB?B@BBBA=D>;;AA@@CC@@ABB>A?@@C<AAA=??AA@AB>??ACCCBBBBBBBBB?B??<;;;>?8838A>>;;;>>A
@ATNG8:05051:06186
GATGGTAGTGATACAGATCAGACACCAGAAGATCAGGAACTCTAGAAGAATTCAGATTTTTAACACGAGAGTAAACGTAAAAAGGAGGTTTTACAAGACTCACGTTAACAATATTGCAGCAGTACGCACACAATCGAAGCGCAGTAAGGATGGCTAGTGTAACTAGCAAGAATACCACGAAAGCAAGAAAAAAGAAGTACGCTATTAACTATTAACGTACCTGTCTCTTCCAAAACGAATGAGTACGAGAGTCAGAGCAGAGCTACCATCGATGGATCTGAGTCT
+
CBBD@DDBBABCCCCCCCCCCCBBBACCC@BBBBGH@C@BCCBBBC@BB?D@BA;:9998'<:;??ABBBA?@@8><;9999'9799.99=+@BB?BBAAADBBB?B@BB@DCC@BCAABBBCCBBBBBCBB@DCBB?BBDDCCAC?B?ABB@DBBABBBB?AABCCC@CE>:::?BBBBC=BBA<:9::::%99;;A8?8:@@>=A555;;2>:=?A;:6::9AAA@=@<@AA8@BB>AACAAABCEC???AA@???AAAB@@BB=BBA>==A@CBBBB??@BB
@ATNG8:05052:06184
GATGGTAGTGCGTGAGAGAGAGACCCAGAAGATCAGGAACTCTAGAAGAATTCAGATTTTTAACACGAGAGTAAACGTAAAAAGAAGGTTTTACAAGACTCACGTTAACAATATTGCAGCAGTACGCACACAATCGAAGCGCAGTAAGGATGGCTAGTGTAACTAGCAAGAATACCACGAAAGCAAGAAAAAAGAAGTACGCTATTAACTATTAACGTACCTGTCTCTTCCGAAACGAATGAGTACATAGATATACGTATAGCTACCATCGATGGATCTGAGTCT
+
;<;<9<=CDDCDDCCCCBCCCGBAA>BAA?AB@B??<@?A@@@BBB@BC?C?CBBBBBBB3A>CBBBBED???A8B>:;;;;';<;:;>>>4@CC?DAAACDEBB@C@CB@BCC@CBBBCCCCCCCCCCDCE@BBBC?A@BBCDCC?C@BBB?BCCBBBDD@BABBBA?AA<??C<A@CCD=B@A<99:999%9?;A>=?BAB@@;@:<<CB;A=AACCB?BBA@A@@=@=@@A;BCC@BBBB@@@CDCCACCAA@@@@@>>>??@<@>>>AAA<AA>>>A>>>>
@ATNG8:05056:06171
GATGGTAGGACGAGCGTCTGAGAGGTACTCATTCGTTCGGAAGAGACAGGTACGTTAATAGTTAATAGCGTACTTCTTTTTTCTTGCGTTCCGTGGTATTCTTGCTAGTTACACTAGCCATCCTTACTGCGCTTCGATTGTGTGCGTACTGCTGCAATATTGTTAACGTGAGTCTTGTAAAACCTTTCTTTTTACGTTTACTCTCGTGTTAAAAATCTGAATTCTTCTAGAGTTCCTGATCTTCTGGGTCTACGCTCGTCGCGCTACCATCGATGGATCTGAGTCT
+
-558489:54//////:9:<>666:===>6554544.4939055;=@@=:<<<//)/5///5.56<;;;>;:9;7444444#4:5:455;<6:?<.44/)/83///99=9==<<<===8===8<9699BAAAB>A?:;4;9>@BA:99BBB995<=2954.4;8=5;<<===955.59999+9.55)55555$59<>@4<///7///79.5555$5:://,/6::7:::9444.4.44<4569<>C@><<@@@=955@?995=:=9949???AAA=@@@>=<<999
@ATNG8:05059:06196
GATGGTAGTATATCGCGTCGCTATCCAGAAGATCAGGAACTCTAGAAGAATTCAGATTTTTAACACGAGAGTAAACGTAAAAAGAAGGTTTTACAAGACTCACGTTAACAATATTGCAGCAGTACGCACACAATCGAAGCGCAGTAAGGATGGCTAGTGTAACTAGCAAGAATACCACGAAAGCAAGAAAAAAGAAGTACGCTATTAACTATTAACGTACCTGTCTCTTCCGAAACGAATGAGTACATAGATATACGTATAGCTACCATCGATGGATCTGAGTCT
+
ACCC?CBB>966;?B@CBBBDBCCC?B@@=@@DBBB@GAGCCCCCD@CC?C@CCBAAEDD1A;@>5:5BCB=@>999;5555$595:6<<<0<<<6;;;@AA??;:=;>D@DCC?BBBBCCBAABBCABAAA;@>>?>@@@ABBCC?B@BBA?AAAABABB@CBCBBB>AA799;8<7737.;771789<<<%;54996=9::>9996:;;;5A;@@BBB???>??=><?8?@C<AAB?B??>CCBBB@@?;;:@@?@>>767::=188898<<9///8898///
@ATNG8:05064:06174
GATCTATACGTATATCTATGTACTCATTCGATTTCGGAAGAGACAGGTACGTTAATAGTTAATAGCGTACTTCTTTTTCTGCTTTCGTGGTATTCTTGCTAGTTACACTAGCCATCCTTACTGCGCTTCGATTGTGTGCGTACTGCTGCAATATTGTTAACGTGAGTCTTGTAAAACCTTCTTTTTACGTTTACTCTCGTGTTAAAAATCTGAATTCTTCTAGAGTTCCTGATCTTCTGGCTCTCGTAGACAGATACTACCATCGATGGATCTGAGTTCT
+
@><555=944499566>>>>>=;;;972<0//7)//8<8<><<6;;>B@@@@;A<@;;9;><@A@@@C:33673773$337333,3<<@<ABC=??89::7BB?CBB@?@BB?BAA@B?@>?>>8888<<::188====?AA==>>=;=A186:58A9=9>>>=88:==5:@@AA2C<?7<<===.=D===6<77///77-/,/===)3588?6?4<<8<=A>><;:;7;>A>??;>>@<???>=>===?;;;;;;A>;;6;=====>;>==:<=//-/9
@ATNG8:05068:06206
GATGGTAGTATCTGTCTACGAGAGCCAGAAGATCAGGAACTCTAGAAGAATTCAGATTTTTAACACGAGAGTAAACGTAAAAAGAAGGTTTTACAAGACTCACGTTAACAATATTGCAGCAGTACGCACACAATCGAAGCGCAGTAAGGATGGCTAGTGTAACTAGCAAGAATACCACGAAAGCAAGAAAAAGAAGTACGCTATTAACTATTAACGTACCTGTCTCTTCCGAAACGAATGAGTACACACTCTCATATGACACTACCATCGATGGATCTGAGTCT
+
5;CC@CBCB>BCCCCCCCCCCCCBB?CDD@DABBBA@B?BBCCBBB?BB?B?@?>99999(9>ACFDDECC:99+9@:;;;;*;?=?59::49DGACCCCCCCCD?B?AC@CCC?AACCCCCGBCCCCBBBA?BDCC?BBBBBBBB>C?BBB?ACCCCCCC=AAAACC?BB?@??>BACDD=BBB?BBBBB2AC@CA@=A@@@A<@:>=AA;>;>>A@?<?A???DB?B?BBC>CCB?BBCCBBCBBBBAAABAAA>B?>>CA@A>ABBCCBC?CCCCC?>?BB
@ATNG8:05070:06162
GATGGTAGTATCTGCACACTCTGTCCAGAAGATCAGGAACTCTAGAGAATTCAGATTTTTAACACGAGAGTAAACGTAAAAAGAAGGTTTTACAAGACTCACGTTAACAATATTGCAGCAGTACGCACACAATCGAAGCGCAGTAAGGATGGCTAGTGTAACTAGCAAGAATACCACGAAAGCAAGAAAAAGAAGTACGCTATTAACTATTAACGTACCTGTCTCTTCCGAAACGAATGAGTACTGTATCTATGTGTGCGCTACCATCGATCTTGGTAAGTCT
+
/9996;;?E====BBBBCC?;;<AB9<CDA=;;A@@@B790;<<00//)/5;:;;;;;;+:48;<B?>??787.7<@@AAA2AD@A<???2==@;@GECCCB@@6;4<A?;::@AC@?@BAAABCCGDDDD@AAAB?CDCCCABB?C?BBD?ABDBBBBB?ABBBCC?AA=0007;;>BF@FEF?BBBAA/@@:?987<:A<<:<8<=66.57<=C@?<????@BB?B?BFD=@>=5=?@AAB@?@@889?A@@C@997<<:66.5;9787//*/0770</00
@ATNG8:05073:06209
GATGTGAGAGACTGTAGCGCACCCAGAAGATCAGGAACTCTAGAAGAATTCAGATTTTTAACACGAGAGTAAACGTAAAAAGAAGGTTTTACAAGACTCACGTTAACAATATTGCAGCAGTACGCACACAATCGAAGCGCAGTAAGGATGGCTAGTGTAACTAGCAAGAATACCACGAAAGCAAGAAAAAGAAGTACGCTATTAACTATTAACGTACCTGTCTCTTCCGAAACGAATGAGTACGATGAGATCTCGTGTGCTACCATCGATGGATCTGAGTCT
+
BC@<@CCCCBBBBDEECBB@@BD=BBB>BDDDBB?B?AACBBCA>AA?C@DAA98888(9?BCEAGBAB998*8>99::;';>;:466606A>:@CBBCCCCC@D?CC@CBB?BBBBCCCCBBBCDBBBC@CCCC@BBBBBBBC>C?AAB?ACAAAACC?AACAAA?CC@999999DCF>BBA>>?>>>1?D<A:;:AA@@@9@:==@A<?=?BCBB?AAAABAA>A@BBB=BCC@DBBCCCCBCCCBA>;9665555<>=<>:=BAAA@B?BBBBBAABAA
@ATNG8:05080:06180
GATGGTAGTAGTACACTAGTCATACCAGAAGATCAGGAACTCTAGAAGAATTCAGATTTTTAACACGAGAGTAAACGTAAAAAGAAGGTTTTACAAGACTCACGTTAACAATATTGCAGCAGTACGCACACAATCGAAGCGCAGTAAGGATGGCTAGTGTAACTAGCAAGAATACCACGAAAGCAAGAAAAAGAAGTACGCTATTAACTATTAACGTACCTGTCTCTTCCGAAACGAATGAGTACACATCGTCGTGTCGTGCTACCATCGATGGATCTGAGTCT
+
BCCC@CBBBCB===@>>>@AE@??B?;;:=ABBCCD?C>BBB@@@B>AA?B?BD@@AEDF3B?BABBCBAC9::5:?@BDDD199592999&9@@=BAAA@ABBG@M@BB?A@A?BBBBCEDAABCECBBDC@C@@@?BBBBBBCC?B?B;;8;CBBCBCC?AACCBB?BB?BCC<@?88923;;;@BBBB3B@<@@@@@??>>9<8==>>5;5;@:::<@A???<?9?<?@@;?@A=@@CABBC@?@@@C>AABBBBBCCCA995::::CBC?BB??;?>;;;
@ATNG8:05084:06166
GATGAGAGAGCTCTCTCATCGTACTCATTCGTTTCGGAAGAGACAGGTACGTTAATAGTTAATAGCGTACTTCTTTTTCTTGCTTTCGTGGTATTCTTGCTAGTTACACTAGCCATCCTTACTGCGCTTCGATTGTGTGCGTACTGCTGCAATATTGTTAACGTGAGTCTTGTAAAACCTTCTTTTTACGTTTACTCTCGTGTTAAAAATCTGAATTCTTCTAGAGTTCCTGATCTTCTGGTGTCGTCTATCATGTACTACCATCGATGATCGTGAGTCT
+
4:556CBBBCDAAA@;95=====CCGCDACBCC>CFAD@CCDCFCC@FEBAA@D@BA@A@C@CCECBBBAA>98888)8=??BBB>BCFE@CB@<AA000:?>?:>AAACCCC=ACC?C=AA@BA@===DD@@9>=@@===?????@>>>>:===:=B=B=>>>DAAA>>;=?AAA5A;>988888(8=:9=67/////895717<;;.=888>6A8=::@AAAAAB<A<AA@?==188;57<::6///:::@;;;;;@@@=>>:==///:::;>::9//
@ATNG8:05084:06184
GATGGTAGCTCGCTGATGATATCTCCAGAAGATCAGGAACTCTAGAAGAATTCAGATTTTTAACACGAGAGTAAACGTAAAAAGAAGGTTTTACAAGACTCACGTTAACAATATTGCAGCAGTACGCACACAATCGAAGCGCAGTAAGGATGGCTAGTGTAACTAGCAAGAATACCACGAAAAGCAAGAAAAAAGAAGTACGCTATTAACTATTAACGTACCTGTCTCTTCCGAAACTAATGAGTACACATCGTCGTGTCGTGCTACCATCGATGGATCTGAGTCT
+
4:54.5=<<<===BBBBBBBCCCCC@CBB@BBBBAA=A?@@@BC;;;:C?B@BAAACDGD2D?BABADBAA988+8?;;;;;*;D>D?BBB;CMJEFCDBBBBCC@EA99;9CC?CBBCCCCCCCBBBCBCCAGBAA>@AAAAB??=@@DDD@BBAACCCC?CCAABC?BB?A9939<8899*99829BBDCB)BB@@;58;8>>A=@<A<>?5838BBAA?BB?@?BC@F@ABA=ABB?BABBCCBBBCCC@ABBAAAAAAAABBB?BCCCBBB?BCBBC:88@=
@ATNG8:05086:06189
GATGGTAGAGAGAGCTCTCTCATCGTACTCATTCGTTTCGGAAGAGACAGGTACGTTTAATAGTTAATAGCGTACTTCTTTTTCTTGCTTTCGTGGTATTCTTGCTAGTTACACTAGCCATCCTTACTGCGCTTCGATTGTGTGCGTACTGCTGCAATATTGTTAACGTGAGTCTTGTAAAACCTTCTTTTTACGTTTACTCTCGTGTTAAAAATCTGAATTCTTCTAGAGTTCCTGATCTTCTGGATATGAGTGACTCGTGCTACCATCGAATGAGGTTAGTCT
+
5?::8<BCBDCCCCBBBBDCCCCCB@@ABB;;7;BAB>BC@C?CBBCDBB@BCBBBB=B?BBCD?B?ACCCBBBCB>?>?>?.=@8ABBB>BDCB@BBB>AC;>>@AAA>BBBBBBCC?C?A;A<AAA88;>>=A@@@;>>AA@@?>>>@B???@?=>>><AB<A;>>@@@BBBB<@>>>>2>9?8;;;::+:???C:?>>>@A@@@A=BABB/A::;B=A=AB<A@@@???<A=@@@BAA;??@<@A??@?AAAAA@>@=??AAA;??@AA;?>?D;A;??AAA
@ATNG8:05092:06177
GATGGTAGGCGTGTGAGAGTCTGCCCAGAAGATCAGGAACTCTAGAAGAATTCAGATTTTTAACACGAGAGTAAACGTAAAAAGAAGGTTTTCAAGACTCACGTTAACAATATTGCAGCAGTACGCACACAATCGAAGCGCAGTAAGGATGGCTAGTGTAACTAGCAAGAATACCACGAAAGCAAGAAAAAGAAGTACGCTATTAACTATTAACGTACCTGTCTCTTCCGAAACGAATGAGTAACCTCTCAGACGCTCGTCCTACCATCGATGGATCTCGAGTCT
+
5A<B?BCC@E@@ABBCDDCCCC@A@<ACCACDED@@>@>@@DCCCCACC?@<>?B:::::);;@ACCBBCCAAA9>@88777(9@3939AC17/=?0//;>>=B?B?BB?BCC?CA???99;AA>>>?A8888?AA:>>?@888?8<8<;?<?BAAACCC?C@@@>><>B>@AB>BB@BB:@??988888(8<8=;???ACBB:=:>??@=A=A>>8858>>>;<<;D;A?A:ABB<@<@@00+0:=000???@=@@????;?::5:;?AB@B=@@@000;:0//
@ATNG8:05095:06199
GATGGTAGCTATACGTATATCTATGTACTCATCGTTTCGGAAGAGACAGGTACGTTAATAGTTATAGCGTACTTTCTTTTTTCTTGCTTCGTGGTATTCTTGCTAGTTACACTGCCATCCTTTACTGCGCTTCGATTGTGTGCGTACTGCTGCAATATTGTTAACGTGAGTCTTGTAAAAACCTTCTTTTTACGTTTACTCTCGTGTTAAAAATCTGAATTCTTCTAGAGTTCCTGATCTTCTGGGTCTCTCTCTCACGCACTACCATCGATGGATCTGAGTCT
+
44;<8<<A<:56;;;<<<@A;::BB@?CB@00////)/5.55::555::554444.46<<:;7:87;://////(/66666$7;6333.388;055:476///9;;;5:::8833,388,33(399663..(.635+22622276788555;;;6999597.3.3...6333=4922222$227055555(5599=1555:9:3333(....$..;55051356;99999:6:6;:772.-.888)...3.22555::5//66//)/:7552638855855779
@ATNG8:05097:06166
GATGGTAGAGAGACTGTAGCGCACCCAGAAGATCAGGAACTCTAGAAGAATTCAGATTTTTAACACGAGAGTAAACGTAAAAAGAAGGTTTTACAAGACTCACGTTAACAATATTGCAGCAGTACGCACACAATCGAAGCGCAGTAAGGATGGCTAGTGTAACTAGCAAGAATACCACGAGAGCAAGAAAAAGAAGTACGCTATTAACTATTAACGTACCTGTCTCTTCCGAAACGAATGAGTACAGAGAGTACGATATGTCTACCATCGATGGATCTGAGTCT
+
6BCC@CBBBCCCCD@@ACDFCC@@@>ABBADCCCCC@C>A@BBBBB?BC@C@BBBBBBBB3B@BBBBCCDBBB@8??:;;;;*;C>C>BCB<BCD@ICCBCDECB?B@CC@AAA=@@BBCCCCCCCBBBBBB@BBBC>@?BBBBBC@C@CBB@BBBAAACC?BBBBBB@B@<@@@000@@@BECB=AA@AA/AA=>>>ABCCCD@C?BBCC=?=?@@AA<????AAB=A>ADE>BBC?BBABBBCCCCB@@BBBBBBDDAB==>A<@=>>@@A=?@@BB>>>>@
@ATNG8:05048:06215
GATGGTACGAGTATCATGTGCTATCTCCAGAAGGAATCAGGAACTCTAGAATGAATTCAGATTTTTAACACGAAGAAGTAAACGTTAAAAAGAAGGTTTTACAAGACTCACGTTTAACAATATTGCAGCAGTACGCACACAATCGAAGCGCAGTAAGGATGGCTAGTGTAACTAGCAAGAATAACCACGAAAGCAAGAAAAAGAAGTTACGCTATTAACTATTAACGTACCTAGTCTCTTCCGAAACGAATGAGTACGTGTGACGTCACGTGACGCTACCATCGATGGATCTGAGCTACGT
+
@:<<*////<777><<B=A99/////8077:)/)/)///:393455;=;<0555169===CB@@@+@:>>;:9.99.5@BB:A?;:>==>+6616=<<=2B@>;==00///444(45:;9>==9==B;BBB;:9C::9AAB?BBBC@CBDACCBB@C?B@@>ABBCB===655=<;;7:=;=>9?;?=BDD>@@@?BDDDD3BB>9:5:@DABB>=B7:8>>:><A<CBC?;:;@@@@@@G@?A@;?AA?AACCBBB@??>;>@@::9A@??A@BAAAB=AA8988:6:??<86,,,,,,,
@ATNG8:05049:06226
GATGGTAGCTCTGCTCTGACTCTCGTACTCATTCGTTTCGGAAGAGACAGGTACGTTAATAGTTAATAGCGTACTTCTTTTTCTTGCTTTCGTGGTATTCTTGCTAGTTACACTAGCCATCCTTACTGCGCTTCGATTGTGTGCGTACTGCTGCAATATTGTTAACGTGAGTCTTGTAAAACCTTCTTTTTACGTTTACTCTCGTGTTAAAAATCTGAATTCTTCTAGAGTTCCTGATCTTCTGGTGTCTGATCTGTATCACTACCATCGATGGATCTGAGTCT
+
=CCC?BBBBB=CCCCCCAAACCCCDDDCCCBB?AABA<AA<?=@CCBDDD@BCC;:457<<==<DAFDDGC;;9@<?@A?@,9;69@>A=CBBB>AB@<>?5;<;@AC@CCDDCCBB?@@@?B?DCCDBBBG@BBA@>ABBBBB@@ABAABBBBB?BCC?BB@D@CCAAA<;;D@CCCCC:C@C?BAHHI5DCCCD>ABBCBA@?>>299::*;>=@A?B?BC@BDA@@?A<?<?BB@@A@BEC@BBBBBABBBBBBGDCAAA;;5;;;:?AA?B???AAAAAB
@ATNG8:05054:06250
GATGGTAGGACGAGCGTCTGAGAGGTACTCATTCGTTTCGGAAGAGACAGGTACGTTAATAGTTAATAGCGTACTTCTTTTTCTTGCTTTCGTGGTATTCTTGCTAGTTACACTAGCCATCCTTACTGCGCTTCGATTGTGTGCGTACTGCTGCAATATTGTTAACGTGAGTCTTGTAAAACCTTCTTTTTACGTTTACTCTCGTGTTAAAAATCTGAATTCTTCTAGAGTTCCTGATCTTCTGGATACACTCATGTGCACCTACCATCGATGGATCTGAGTCT
+
55==;CCD@CCCBBABBCCCCCBB>BDDDCCC>CCCD=CC?B?BBBBCCC@BCCFD@B@BBCC@CACDCCCDCCC?CCCCC1BB?BCCC=BBBB@BCC>CB:;;;BCC@BBDCDEDD;<;B?B?CDBBBBAA?ACCC@CCCCCCCBBBCCCAAAD?BBB?BB?B?BBCCCCCCC@CBAAA9A?C?@@@@@0ACCDI>AACCCCCDCC@CCDC5C@AAD@CACC?BBBBCCC?B?BBABDC?CAC@CCCCCBEBB?@?BCCA?BBB?BA@@BAA>ABBDCCAABB
@ATNG8:05055:06246
GATGGTAGCATCATGCATATCTCACCAGAAGATCAGGAACTCTAGAAGAATTCAGATTTTTAACACGAGAGTAAACGTAAAAAGAAGGTTTTACAAGACTCACGTTAACAATATTGCAGCAGTACGCACACAATCGAAGCGCAGTAAGGATGGCAGTGTAACTAGCAAGAATACCACGAAAGCAAGAAAAAGAAGTACGCTATTAACTATTAACGTACCTGTCTCTTCCGAAACGAATGAGTACTGCGTCTCACTCTCGCCTACCATCGATGGATCTGAGTCT
+
A=BD:DBBBFCCCCCCCCBBCCCCC@DBB@BB@@??=@?BDCAAAC?CC?A?FBA>>==<,<>@AABBAAB:99,9<9<;;;';B<>?DDD9BBC@CCCCCED;:;;@CC@CBB?A@DCCAAAICCBCBBBB@CCEC?AACCDBBB?C@CBB>ABAAAAA>ABDAAA@BB@??@ABCBBB@BBB?BCEFF3BB?BBBBBAAAA<A7;;@@<@<::@AA=AAABBAA>A?BAA=B??<?BBBDBCBBBBAA???AABBBBB>AAB@CCCBBBB?BBBBBBBBBB
@ATNG8:05057:06221
GATGGTAGACATATCGTACTCTCTGTACTCATTCGTTTCGGAAGAGACAGGTACGTTAATAGTTAATAGCGTACTTCTTTTTCTTGCTTTCGTGGTATTCTTGCTAGTTACACTAGCCATCCTTACTGCGCTTCGATTGTGTGCGTACTGCTGCAATACTGTTAACGTGAGTCTTGTAAAACCTTCTTTTTACGTTTACTCTCGTGTTAAAAACCTGAATTCTTCTAGAGTTCCTGATCTTCTGTTGTCTGATCTGTATCACTACCATCGATGGATCTGAGTCT
+
CCCC@CCBCBCCCCCCBBBGCCCBDCDCDCBB?BDDF=BB@D@CBBBBAB>AAAAA>A@BBBB?B9B>@??@733333878$:;<>999(3==>;BBC?B?2999==?:A@=>==@B<AAA<A<BCCB==8818;;;=<;<@@A?>>>@AAAAAA<AAAA>=897<///<<<:;698878(718179888)7;777.735/..996;:=AAA.;;@A@;<4;;-./8///>;?9>>CAAA=?@88,////;::>BBBB>??B@@@;>>>@D?>377::;BBB@@
@ATNG8:05057:06222
GATGGTAGCAGACGTGACAGAGCGCCAGAAGATCAGGAACTCTAGAAGAATTCAGATTTTTAACACGAGAGTAAACGTAAAAAGAAGGTTTTACAAGACTCACGTTAACAATATTGCAGCAGTACGCACACATTCGAAGCGCAGTAAGGATGGCTAGTGTAACTAGCAAGAATACCACGAAAGCAAGAAAAAGAAGTACGCTATTAACTATTAACGTACCTGTCTCTTCCGAAACGAATGAGTACGAGAGTCAGAGCAGAGCTACCATCGATGGATCTGAGTCT
+
/<7849;??BABBCCCCCCDCDDDD?BBB@BBC@AA@B?BBB@?ADADD?C?BB::9CCC2A>ABBCCCDCCCC>??@CDCC59=;:<CFL<IDC@DCCCCCCCC?B@BB@BBC@CCBABCCCB@@@BBAABC@AAA@BAAADCCC?C@BA@>@CBBBCDD>AACDBB?BC?CBB577BBC:B?@<?????1?C???BAAA>??>D<>=>=6;5;CAAA?@A?ABBB?D????8?AB?BBBCCCCCDB>>AABBBCB>>>@@@??=@@@@@@B?BBBBBBBBBB
@ATNG8:05058:06253
GATGGTAGACACGTGTGCTCTCTCGTACTCATTCGTTTCGGAAGAGACAGGTACGTTAATAGTTAATAGCGTACTTCTTTTTCTTGCTTTCGTGGTATTCTTGCTAGTTACACTAGCCATCCTTACTGCGCTTCGATTGTGTGCGTACTGCTGCAATATTGTTAACGTGAGTCTTGTAAAACCTTCTTTTTACGTTTACTCTCGTGTTAAAAATCTGAATTCTTCTAGAGTTCCTGATCTTCTGGTCTACTACACTGTACTCTACCATCGATGGATCTGAGTCT
+
;CFC@BBCCBC@@ADCCCCCCDDCCCCBCCA@;???@=@CAEADCCBBBC@BCBBB?B?BBCD?B?AABBBABBB??????.?A;A9997:CCF@BBB?CC5:9?BAB?BBBCBBA=:=>><@<@AAAB>>><>?AA<@@@C>>>>>A??>@>>><@@@<@@:>:>A@@@????8;<BDD5A;A5:;DDD/AA==;19/////<;:>=DDDD/?==;@<@:>>:>?><;::+/*/;6::@<???=B??@;;;;;;;;@A>>>B;;5;;;;???<?@??A;;<@@
@ATNG8:05061:06231
GATGGTAGATACTCGCTGATACACCCAGAAGATCAGGAACTCTAGAAGAATTCAGATTTTTAACACGATAGTAAACGTAAAAAGAAGGTTTTATAAGACTCACGTTAACAATATTGCAGCAGTACGCACACAATCGAAGCGCAGTAAGGATGTCTAGTGTAACTAGCAAGAATACCACGAAAGCAAGAAAAAGAAGTACGCTATTAACTATTAACGTACCTGTCTCTTCCGAAACGAATGAGTACTGTATCTATGTGTGCGCTACCATCGATGGATCTGAGTCT
+
5>A?:BCDDBBBCAAACCCAAACCD?CCC@DDCCA@>A@CCCBCBA>??=@<@@@@@@@A1?7B=BBBB????@8>>;;;;;.;B@D<?AA7@CB@CCBBDCB;;5;5;A>AAB@CDCABBCGCCBCABADD?CCCD?@?AAABBBAI@C@@CDCCCBCBD?AA@?>?49943;;6=<<<=/3336;;<=<+772779<ABC>C?B?BBBB9878@@AA=@@??@BB@A=::9/:9949CBBBAAABAAAA???AB???>CC@@>=AAA@A;@>@???@@?ACB
@ATNG8:05064:06235
GATGGTAGGCACTGCGCACACATCCCAGAAGATCAGGAACTCTAGAAGAATTCAGATTTTTAACACGAGAGTAAACGTAAAAGAAGGTTTTACAAGACTCACGTTAACAATATTGCAGCAGTGCGCACACAATCGAAGCGCAGTAAGGATGGCTAGTGTAACTAGCAAGAATACCACGAAGCAAGAAAAAGAAGTACGCTATTAACTATTAACGTACCTGTCTCTTCCGAAACGAATGAGTACACTTCGTCGTGTCGTGCTACCATCGATGGATCTGAGTCT
+
48::55455:5449955555<9;;?3?>>49555994;6;<>;??A?AB?A=@?=;99::$72733;:;::///(0/00//&/9)5.555'555.55559:::<5:79949>A>CA??AB@@=BA<<<<9940::=+00:==;?@=A=BAA?BB@@@??:9=<;=8848=688849;3303;=/44==C+B?68:<99;9994;977794;:?A8858<9893331848993833.3?;;>@@BAB?B89978<9>A>@;==>;@:::756/5///636///
@ATNG8:05067:06253
GATGGTAGCTATACGTATATCTATGTACTCATTCGTTTCGGAAGAGACAGGTACGTTAATAGTTAATAGCGTACTTCTTTTTCTTGCTTTCGTGGTATTCTTGCTAGTTACACTAGCCATCCTTACTGCGCTTCGATTGTGTGCGTACTGCTGCAATATTGTTAACGTGAGTCTTGTAAAACCTTCTTTTTACGTTTACTCTCGTGTTAAAAATCTGAATTCTTCTAGAGTTCCTGATCTTCTGGCTCTCGTAGACAGATACTACCATCGATGGATCTGAGTCT
+
BBCC?CCCBCBCCBBBCCCCCCBCBBDBECAA=A@B@;AA=@=@BCCEBB?BCCDC?C<@@CC?C?CCBBBBBDB?DCCCC2AA@DBBB=BCCC?CCC?@?588?BAA?BCCBBAAB>BB>9>;@AA=<==>=B@@@9==AA@@@>AA@@@@:8:<<<<:=>;>=@@@@@???A:??DFD;B=B:;;:::):>;;=5=;:;;;>:::18888(8<==E=B=??;?CAA;;;<@<AABB@@7::@;@=>>>>BBA:::AB>??;>><@@A?>>==AAAA<<<AA?
@ATNG8:05068:06230
GATGGTAGTCTGCTCTGACTCTCGTACTCATTCGTTTCGGAAGATACAGGTACGTTTAATAGTTAATAGCGTAACTTCTTTTTCTTTGCTTTCGTGGTATTCTTGCTAGTTACACTAGCCATCCTTACTGCGCTTCGATTGTGTGCGTACTGCTGCAATATTGTTAACGTGAGTCTTGTAAAAACCTTCTTTTTACGTTTACTCTCGTGTTAAAAATCTGAATTCTTCTAGAGTTCCTGATCTTCTGGGTCTACGCTCGTCGCGCTACCATCGATGGATCTGAGTCT
+
;CCC@BBBB==DDCCDBBCABBAACCBBC;;7<BBC=CC>@<?A@@@CC?AA?@::)925::;5A;;@:@B;:.5?254999(9;<1:?;<4<@??:?9:65D455<@@@?ABAAAA@@<@@B?B=;;;@A@AA<@@@@;@BBAA@@@@BB@AAB;;5;@@:@B>A?BABB;;;BC=@99:::(;9?296==>+<AC>>4<695::5966:?>?@+<<<;;7;?AC<@@>::4<.927::959::89989CCCBBBBBA@????788=:<??>>>@?A;::A@?=88
@ATNG8:05071:06216
GATGGTAGACACGTGTGCTCTCTCGTACTCATTCGTTTCGGAAGAGACAGGTACGTTAATAGTTAATAGCGTACTTCTTTTTCTTGCTTTCGTGGTATTCTTGCTAGTTACACTAGCCATCCTTACTGCGCTTCGATTGTGTGCGTACTGCTGCAATATTGTTAACGTGAGTCTTGTAAAACCTTCTTTTTACGTTTACTCTCGTGTTAAAAATCTGAATTCTTCTAGAGTTCCTGATCTTCTGGCTCTCGTAGACAGATACTACCATCGATGGATCTGAGTCT
+
;B=FACBBBCDBBAC;66>>B===>A=B@@IE@CBBB>BCACACCBBBBC@;;;BB?B>?>?E@C?ACCCCB<<<7<==>=+@:49873,3BAD?CCDABC>?>>ABB?BCCCAAAA<BA?:?=ABAA>>>@<@@@A:>>@@@@>>>?ABAAAAA=>>?;@@;>:@@@AAAA>=:=@@HD5A6;5;;==<+=A>>>5==<888?==<18988+8>>?C=A=??=DCAA???<A<AAAA@@<@?A=A>>>==>CGA>>>@@AA??@<?>=>>?A=BB>?@AA???
@ATNG8:05089:06216
GATGGTAGACACGTGTGCTCTCTCGTACTCATTCGTTTCGGAAGAGACAGGTACGTTAATAGTTAATAGCGTACTTCTTTTTCTTGCTTTCGTGGTATTCTTGCTAGTTACACTAGCCATCCTTACTGCGCTTCGATTGTGTGCGTACTGCTGCAATATTGTTAACGTGAGTCTTGTAAAACCTTCTTTTTACGTTTACTCTCGTGTTAAAAATCTGAATTCTTCTAGAGTTCCTGATCTTCTGGAGATATCATCAGCGAGCTACCATCGATGGATCTGAGTCT
+
:CAA>BCCDDCBCABAAB@@BCDCECCCCCCC@BCCD?CC@B@BBBBCCB@BBBCC?C?BBAA>A?BBBCBACCC@AABAB2@A?A9884:AAA@CAB?BE;>>AA@@=AABCB@A>9=??:=:=??@@?>><>???<@@A>>>A???B@???AB<====@@<@:>>AAADBAA<@@@AA5A=B=AAAAA/AB<<<6:::///98:==BBBB/?>?>B=C<==:>BBB>??<A=ADBB>><>>@;=>=>>>AA===?EE@@=>>@<===@@??;<<666:::;;
@ATNG8:05048:06263
GATGGTAGATATATGCACGCTCTACCAGAAGATCAGGAACTCTAGAAGAATTCAGATTTTTAACACGAGAGTAAACGTAAAAGAAGGTTTTACAAGACTCACGTTAACAATATTGCAGCAGTACGCACACAATCGAAGCGCAGTAAGGATGGCTAGTGTAACTAGCAAGAATACCACGAAGCAAGAAAAAGAAGTACGCTATTAACTATTAACGTACCTAGTCTCTTCCGAAACGAATGAGTACTATAGACTATCTGAGACTACCATCGATGGATCTGAGTCT
+
;5558<::;==;;;;9956599=::7:A<<<;;;9A:>;????CBB?BB?A<??;;;;;;+;.33;888;:;;83;=@>==.;@8=2999*99949A;96>===:B?BC?CAB>AB;;;;?=999>>@>@?=AAAA699@>==<<10*000)/8899:540399988233,733,383313;;637778'7939>:::89;846475793<197000:000000?B@C:===5:33.3:333<888==997225;;88333:3/(////6665;=>:<<;=;<
@ATNG8:05050:06287
GATGGTAGGCACTGCGCACACATCCCAGAAGATCAGGAACTCTAGAAGAATTCAGATTTTTAACACGAGAGTAAACGTAAAAAGAAGGTTTTACAAGACTCACGTTAACAATATTGCAGCAGTACGCACACAATCGAAGCGCAGTAAGGATGGCTAGTGTAACTAGCAAGAATACCACGAAAGCAAGAAAAAGAAGTACGCTATTAACTATTAACGTACCTGTCTCTTCCGAAACGAATGAGTACGAGAGAGCACACGTGTCTACCATCGATGGATCTGAGTCT
+
5?<=:BB=?BDCBCBDCCBBBBCCG>CBD@CCCDAA?B@BBDCCCC@CC@C>BACCCDDC2C?BBDB;::DGDC:;;55555$5949.555'5>>:@BBBBCB;<7:?::7;BB?CCCEGCCBBBCEDBBBB@AA??=@BBAABBB?A?C@?=?AAADA??=?A@@@B?AA=@A=6::===2888677::;.;A=B@??AABAA:>:=???7;7;ACAB=@:99@AB?B?BDE>BBB?BBBDCCC????@>>ABB>>=???ADDD=A888AAB<@??;;;@@>>
@ATNG8:05054:06269
GATGGTAGAGTACAGTGTAGTAGACCAGAAGATCAGGAACTCTAGAAGAATTCAGATTTTTAACACGAGAGTAAACGTAAAAAGAAGGTTTTACAAGACTCACGTTAACAATATTGCAGCGGTACGCACACAATCGAAGCGCAGTAAGGATGGCTAGTGTAACTAGCAAGAATACCACGAAAGCAAGAAAAAAGAAGTACGCTATTAACTATTAACGTACCTGTCTCTTCCGAAACGAATGAGTACTGTATCTATGTGTGCGCTACCATCGATGGATCTGAGTCT
+
<<:;7;==BBB>>=;666=<<5;55.555.59@>9;2439AA>>>B88889?A???BCCC+<7;;;@@@@==B@9=<@>===,>A>@=ECC<BCB?BCAA@==00+/57848;>659989@6:9965555::7:>CC7;?@ABBBC@C@CAA>AAAA???C?A@A999=@B;??C<997><.788,333777#7947<333888=>B?B:>>;@499AAA?A@@@000;?578>19BB?:;9@AA@BBCCCABABCBBBCBCBDCJ?BBBBBBBACCCBCA@@=>
@ATNG8:05058:06304
GATGGTAGCTCGCTGATGATATCTCCAGAAGATCAGGAACTCTAGAAGAATTCAGAATTTTTAACACTGAGAGTAAACGTAAAAAGAAGGTTTTACAAGACTCACGTTATCAATATTGCAGCAGTACGCACACAATCGAAGCGCAGTAAGGATGGCTAGTGTAACTAGCAAGAATACCACGAAAGCAAGAAAAAGAAGTACGCTATTAACTATTAACGTACCTGTCTCTTCCGAAACGAATGAGTACACTCTCTCATATGACACTACCATCGATGGATCTGAGTCT
+
<C:;7;======?CBCCBBCCCCBC>BBB<@>>A;;4;;<<<<==>9<<?B><A::3::::)09>@/------///(/833333$3;4;,773&3793::=<:::33/2552+22248887=<@BB:::CBDCE?BBBB?AA@@??9939=A??=;>>==<5525<<99:68828884:====6=88133779(7?8:8>>A:>>@:>:=@@>;@;AABBB?AA>>=BA4948>=8=9929@@@AAA???B:::EA>>>B??999BB?B>>>BBB?B???CBBBBB
@ATNG8:05062:06277
GATGGTAGGCGAGAGTGAGACGCATACTCATTCGTTTCGGAAGAGACAGGTACGTTAATAGTTAATAGCGTACTTCTTTTTCTTGCTTTCGTGGTATTCTTGCTAGTTTACACTAGCCATCCTTACTGCGCTTCGATTGTGTGCGTACTGCTGCAATCTTGTTAACGTGAGTCTTGTAAAACCTTCTTTTTACGTTTACTCTCGTTTTAAAAATCTGAATTCTTCTTAGAGTTCCTGATCTTCTGGGTCTACGCTCGTCGCGCTACCATCGATGGATCTGAGTCT
+
85568<>C@BBBA@DCDCGCCCCCDCBBBBA>;<;B>CC@B@ACBB@A@@CCBCBAC?A@DC@B?BCBBBBBBA?ABBBA1?<2:99:27AAC?BBC?AA;?<>@999*9AA@AABB?>AA;>;>A=::;>@:==AA:>=@AAAA=>>BBB:::;5:=C6==:=<?BAAA???A:==>>>2>;@7;;A@@/>>888-9=;787////'/788(//7552626>6//)/68896B<@978//)////+/>>>?=>=?;:;A:::///9:::===@;?>>>>>>>CA
@ATNG8:05067:06293
GATGGTAGTATCTGCACACTCTGTCCAGAAGATCAGGAACTCTAGAAGAATTCAGATTTTTAACACGAGAGTAAACGTAAAAAGAAGGTTTTACAAGACTCACGTTAACAATATTGCAGCAGTACGCACACAATCGAAGCGCAGTAAGGATGGCTAGTGTAACTAGCAAGAATACCACGAAAGCAAGAAAAAAGAAGTACGCTATTAACTATTAACGTACCTGTCTCTTCCGAAACGAATGAGTACTGTATCTATGTGTGCGCTACCATCGATGGATCTGAGTCT
+
5B@@=;=BB@?ACCCC=99CCHECC?CCDA;;;BCB@C?CDDCCC@>AC?C?BBBBBBBB2A>ADDBBBBBBAB=AABCEDD3CC@B=@@@7ACCAEGCCABA;;9;@CC@CCC@CGDCCCGCCCBBB;;;B?BCCC?@ABABB::9;?DBC?BCCCBBCCABBACCC?CC@?@?<??ABA=>??;999999%9?;>?=;A<>=A37158;</:5::@@A?BB@AAAA?A?BCG>BBB?BBCBBBBCCBAAABBAABB>@;@@CAA<???AABD@CBBBBBBBBB
@ATNG8:05069:06275
GATGGTAGTGTGTCTCTGAGAGTAGTACTCATTCGTTTCGGAAGAGACAGGTACGTTAATAGTTAATAGCGTACTTCTTTTTCTTGCTTTCGTGGTATTCTTGCTAGTTACACTAGCCATCCTTACTGCGCTTCGATTGTGTGCGTACTGCTGCAATATTGTTAACGTGAGTCTTGTAAAACCTTCTTTTTACGTTTACTCTCGTGTTAAAAATCTAAATTCTTCTAGAGTTCCTGATCTTCTGGACAGAGTGTGCAGATACTACCATCGATGGATCTGAGTCT
+
4@9926BBBCCCCCCCCCCBBBBDDDDCCC?=9<79:0;A:@=ADFDCCC@DGCCC?A>@CA@>A@CCCCCBCB@<999::*;?>@;;;0;??B:CB@>@F?AAADBB@BDCCECBB@BCC@C?CCCCBBAA>ABCC?CBCBDCCCCAA@DCBBB?CBB<??<@=@CBBABB;:4::;;;.;>B=;<;<;*;CCBC=BBDCCDCBB?29999'9999<<=?BB?BBCCCCB@C@CDCDCD?A@AADGCCCECCBBBBDCBBBCEE@BAA@A@@>ABBABBB>>>
@ATNG8:05074:06308
GATGGTAGGACGAGCGTCTGAGAGGTACTCATTCGTTTCGGAAGAGACAGGTACGTTAATAGTTAATAGCGTACTTCTTTTTCTTGCTTTCGTGGTATTCTTGCTAGTTACACTAGCCATCCTTACTGCGCTTCGATTGTGTGCGTACTGCTGCAATATTGTTATCGTGAGTCTTGTAAAACCTTCTTTTTACGTTTACTCTCGTGTTAAAAATCTGAATTCTTCTAGAGTTCCTGATCTTCTGGGTGTATCAGCGAGTATCTACCATCGATGGATCTGAGTCT
+
5CBB@BBC@CB@@@BBAABBBDCC@BCDDCCC@CCCC=BB?C?BBBBBDD?CDCBB?C?BBBD?C@BDDCBBBEC@BBBBB5BC@CBBB>BCCC@CCEACC>AA@BCC@DBBBBCBC?BBC?B?BCCCC@?@?BBBA>BBCCCBBBDCCCDCBBB?BBF@BB?BBBBCCBBBBA<B;;;;.;>B=;;;;;*;CCCC;<<CBBBFDCB=@@AA0@BBCC@F@BB?BCCBBBC?C@AAACCC?BCCC>CBBBCCBBBBBBCECCC@@<@@BABCC@BAAABCCAAA
@ATNG8:05075:06263
GATGGTAGGCGTGTGAGAGTCTGCCCAGAAGATCAGGAACTCTAGAAGAATTCAGATTTTTAACACGAGAGTAAACGTAAAAAGAAGGTTTTACAAGACTCACGTTAACAATATTGCAGCAGTACGCACACAATCGAAGCGCAGTAAGGATGGCTAGTGTAACTAGCAAGAATACCACGAAGCAAGAAAAAGAAGTACGCTATTAACTATTAACGTACCTGTCTCTTCCGAAACGAATGAGTACGATGAGATCTCGTGTGCTACCATCGATGGATCTGAGTCT
+
@CCC@CCC@BBCCCCCCBCCBBCCG?CBB@BCCDBB@C@BCBBB@@<@B=@=@@B;;;;;);;@@ABBAACA@>9==99999(9937;=;;/>::6999;;;>>>8>><=4;:<6<=>==;;;?>>>===8818==>:==;;;???;?<@?B?BAAABBBB?@@@?CD?CC?BBB>AB@@=A@>;:::::(8818==>=<=8716<@@@C=D>B;;;;5;>;;;??;?:@;=1600)099>:<777BBB?A>>>??>>;;;A@A:==BBBBB;;;;;>>>AAA
@ATNG8:05079:06277
GATGGTAGCTCGCTGATGATATCTCCAGAAGATCAGGAACTCTAGAAGAATTCAGATTTTTAACACGAGAGTAAACGTAAAAAGAAGGTTTTACAAGACTCACGTTAACAATATTGCAGCAGTACGCACACAATCGAAGCGCAGTAAGGATGGCTAGTGTAACTAGCAAGAATACCACGAAAGTAAGAAAAAGAAGTACGCTATTAACTATTAACGTACCTGTCTCTTCCGAAACGAATGAGTACTATAGACTATCTGAGACTACCATCGATGGATCTGAGTCT
+
;>>><BB=BC>>BFCCBCCBCBECC@CCC@CCCCCB?B?BBBBCCC@CD?C?CBD?????1>?CBBABBBA999+9?;;;;;*;@=>ADDD7BBC@CCBBBAB;:6;?BB?BCC@CCCCCBBBDDDCCBBBA@BBDD?CABBA@AB>B?CBC@CBBBBBCC?AAACCC?BB@::9=@@???8>@A@ABBBC2AA>AABBCAAAC?C@BCCC?B>@@BBB?AABBACB?B?CCC>BAA>ABBBBBBBBBCCAAAABDAAACCBBBB?BAAABBB@BDCBB999BC
@ATNG8:05080:06281
GATGGTAGGACGGAGCGTCTGAGAGGTACTCATTCGTTTCGGAAGAGACAGGTACGTTAATAGTTAATAGCGTAACTTCTTTTTCTTGCGTTTCGTGGTATTTCTTGCTAGTTACACTAGCCATCCTTACTGCGCTTCGATTGTGTGCGTACTGCTGCAATATTGTTAACGTGAGTCTTGTAAAACCTTCTTTTTACGTTTACTCTCGTGTTAAAAATCTGAATTCTTCTAGAGTTCCTGATCTTCTGGATATGAGTGACTCGTGCTACATCGATGGATCTGTAGTCT
+
7788688:57//)/999<=====@C799;;=>A699?@,99292494;<<=1655594949955.67;99:;//)//)//:::(--(////:3//6<6;444(443888=9@?BBBDDC@@=?CC6:6;B>=?A9:4:>9:29@@>@699@99444444.59:744.57<<=>@===?:>==<<&5.5255999*?>?@D6:;:00>0///8<<=<+:87//)/49:299<544=5:3:8::44.44:.55<?;?<@B===>B9//900///899969-------/:6
@ATNG8:05081:06293
GATGGTAGCACGAGTCACTCATATCCAGAAGATCAGGAACTCTAGAAGAATTCAGATTTTTAACACGATAGTAAACGTAAAAAGAAGGTTTTACAAGACTCACGTTAACAATATTGCAGCAGTACGCACACAATCGAAGCGCAGTAAGGATGGCTAGTGTAACTAGCAAGAATACCACGAAAGCAAGAAAAAGAAGTACGCTATTAACTATTAACGTACCTGTCTCTTCCGAAACGAATGAGTACAGAGAGTACGATATGTCTACCATCGATGGATCTGAGTCT
+
CCBC?ABACCBBCCCDCCCCCCBCC@CBB@DDDDCC?C@CDDCBBB@CC@C@CCBBBBBB3B?CCAABBBBBBB>BBCBDDD3CC@D@BBB<DCGACCDCCCCCB;@<@@<@AC=AABBCBCBCBCCCBBBC@AAAD?BBBCBBBA?B@CBB?BBBBBBBC?CCCCBB?BB????799BBB=BAA>ADDDD2BB?@;;;BBCAA8><>??A1818?ACA?BBBCCCC>A>ACB=BBB?BCCBCBBBABB@@CCAAABCCB==;8:5:???@@A<A>>>@>>>><
@ATNG8:05084:06267
GATGGTAGTGATACAGATCAGACACCAGAAGACAGGAACTCTAGAAGAATTCAGATTTTTAACACGAGAGTAAACGTAAAAAGAAGGTTTTACAAGACTCACGTTAACAATATTGCAGCAGTACGCACACAATCGAAGCGCAGTAAGGATGGCTAGTGTAACTAGCAAGAATACCACGAAAGCAAGAAAAAGAAGTACGCTATTAACTATTAACGTACCTGTCTCTTCCGAAACGAATGAGTACGAGAGTCAGAGCAGAGCTACCATCGATGGATCTGAGTCT
+
<B>>:>>CBBBCCBBBCCCCCEDDD?BBB?CCCCC=C?BBBCBBB?CE?A?AA?98889)9;AAA???@@???5<@99999$99893333&39A=BBBBCAA<=:><>><>>>=B@@@?AAAAA>>?:::B=?@?@9@@@@??;;7;=B@@;@>>>BAAA8=>AABB?BC@CBB?ABBDD<==A<:::99)8<8==DAAA??A9>9>???;?:>=;;=;A?>>>?@9@<@@@9?A@<?@@@999A???>>A;;;A@AAAAABBB<@:>>BBB@>>>@A@@???
@ATNG8:05084:06283
GATGGTAGGTGCACATGAGTGTATCCAGAAGATCAGGAACTCTAGAAGAATTCAGATTTTTAACACGAGAGTAAACGTAAAAAGAAGGTTTTACAAGACTCACGTTAACAATATTGCAGCAGTACGCACACAATCGAAGCGCAGTAAGGATGGCTAGTGTAACTAGCAAGAATACCACGAAAGCAAGAAAAAGAAGTACGCTATTAACTATTAACGTACCTGTCTCTTCCGAAACGAATGAGTACGTGTGCGACGTGTCTCCTACCATCGATGGATCTGAGTCT
+
4::;:><<8<<@A=CCCCCGCCDGD@DDDAAA@BEB?B@DCDCCBB?BF@D@BBB@@@@@0@=@CBBCCCCDEL?DC;<;;;*<E?F=BBB:BAB?C@@@CAA@E@C@AA?ABC?BBCABCCCCCCCCBBBC?;;;C@DBBB@@@@?B@DCD?BCDDBBBC@BAACCC?BB?AA@:??=>=5998987777'7=8?BCBB?>;8.6-299:2838:B??;>@965<@@C@BCC=BBB@AAACBCBAABBBBCBBBBBBBBB@AAB?B?????@<???AACA@86
@ATNG8:05087:06268
GATGGTAGTATCTGTCTACGAGAGCCAGAAATCAGGAACTCTAGAAGAATTCAGATTTTTAACACGAGAGTAAACGTAAAAAGAAGGTTTTACAAGACTCACGTTAACAATATTGCAGCAGTACGCACACAATCGAAGCGCAGTAAGGATGGCTAGTGTAACTAGCAAGAATACCACGAAAGCAAGAAAAAGAAGTACGCTATTAACTATTAACGTACCTGTCTCTTCCGAAACGAATGAGTACTGTATCTATGTGTGCGCTACCATCGATGGATCTGAGTCT
+
?<DC@CBABA;@AECCCFFCCCCCB?BAAA<AAAA=A=@@@@AAA>AC@C@BBC?????1??CDD>??BBBBC9?@99998(9A;@>ADD;BBB@CB????A>>:>:;;5;>>;>@@@@>>>A8::A@@<>:=@@@<A@@@>>>?6<6<<<6<A>>>@@@<@===AB?BC?CBC?AAACC>=<;187878(8:4;?A@A@B==9=9=?>@;?;>>=;>;;=<A?=>:>:>=>6<0000@@@088???BBAA;;?ABB>===B==8==<<??A=AAA>>>A677
@ATNG8:05091:06278
GATGGTAGCTATACGTATATCTATGTACTCATTCGTTTCGGAAGAGACAGGTACGTTAATAGTTAATAGCGTACTTCTTTTTCTTGCTTTCGTGGTATTCTTGCTAGTTACACTAGCCATCCTTACTGCGCTTCGATTGTGTGCGTACTGCTGCAATATTGTTAACGTGAGTCTTGTAAAACCTTCTTTTTACGTTTACTCTCGTGTTAAAAATCTGAATTCTTCTAGAGTTCCTGATCTTCTGGAGATATCATCAGCGAGCTACCATCGATGGATCTGAGTCT
+
5@BD>@AA;65;=>;666>>?===>@?;<<??:@CCC8?B:=:AAC@<<A>ABCCCAE@9;9B?@;>?985:<<=9==<<<+:848==?6=<<<8;::6:?8CCBABB?BBB@BBB@:=0/(.(..352225/5899488>;888A;;;<;////)/8949;,/)/;;6979<>:>>CCC28687;;AAA.>>655.298653.....3333'3587716.55+22655..)..333222/5785555:?7555555554----2,228355=398=87///88
@ATNG8:05092:06301
GATGGTAGTATAGAGCTCTACATAGTACTCATTCGTTTCGGAAGAGACAGGTACGTTAATAGTTAATAGCGTACTTCTTTTTCTTGCTTTCGTGGTATTCTTGCTAGTTACACTAGCCATCCTTACTGCGCTTCGATTGTGTGCGTACTGCTGCAATATTGTTAACGTGAGTCTTGTAAAACCTTCTTTTTACGTTTACTCTCGTGTTAAAAATCTGAATTCTTCTAGAGTTCCTGATCTTCTGGGTGCGCTACAGTCTCTCTACCATCGATGGATCTGAGTCT
+
>C>C?ABBCBABBDDDBBBDDCBBBCCDCD998:A@A=BC@C@AAACCCC@CCAAB?B?AB??=??BBBBBBBCB?99999(9=<?99979BBC?BBB?BB?879AAA?CBBB@AAA<@@A;A=@@@;=;:::?>=>:=@@>>>@A@@>==A=<=188>;??<@=@@@@@==>A7;:AAB5C<@888988(8>?CB7;<@@@>>>==18888(8<=>A;@<@B;>>CA@@A<?<>>>AAA8=9990676=>@@AA===?>>:=66+--3377<9==///;;>A>
@ATNG8:05053:06352
GATGGTAGCTCTGCTCTGACTCTCGTACTCATTCGTTTCGTAAGAGACAGGTACGTTAATAGTTAATAGCGTACTTCTTTTTCTTTCTTTCGTGGTATTCTTGCTAGTTACACTAGCCATCCTTACTGCGCTTCGATTGTGTGCGTACTGCTGCAATATTGTTAACGTGAGTCTTGTAAAACCTTCTTTTTACGTTTACTCTCGTGTTAAAAATCTGAATTCTTCTAGAGTTCCTGATCTTCTGGGCTGCGCTGATATGCGCTACCATCGATGGATCTGAGTCT
+
A@:?=@@?@BBBCDDCBBBCECCCCCCDCDBB?B?DA8BB=C@CCCGDCC@CCCAA?B@CB@@@BADCCCBBBDD?CBCCC0<<;0;:;0;AAC@CBB?AA=AAACCB@BBBBAAAC?AAC?C?BAAABBBB@BBCC@BBAAAA???@@@@??>>;BBB>BB?B?BCCCDCCBC?BCCDH;@<@<;;;;;)<CCDE>CCCCBBAA>>29999)9@@??=??BB@B@?@CCC@D?BBBDCF=??AA<AB@@@GDCCBBBDDABBDD?CBCCAAA?BBABCAAABB
@ATNG8:05056:06315
GATGGTAGGTGCACATGAGTGTATCCAGAAGATCAGGAACTCTAGAAGAATTCAGATTTTTAACACGAGAGTAAACGTAAAAAGAAGGTTTTACAAGACTCACGTTAACAATATTGCAGCAGTACGCACACAATCGAAGCGCAGTAAGGATGGCTAGTGTAACTAGCAAGAATACCACGAAAGCAAGAAAAAAGAAGTACGCTATTAACTATTAACGTACCTGTCTCTTCCGAAACGAATGAGTACGAGAGTCAGAGCAGAGCTACCATCGATGGATCTGAGTCT
+
BB==:><<8<=BCBCCCCDCCCCCC@BBB?AA@A::7:?BAAAA;;7;C?C?BBB;;;;;*;>BBLBBCECBBB=BA@AAAA0ACAD@CCC<CA@?BBBBCCD@@=@=@A=BBB>AABCCCCCELCBBBAA@@ABBC@BCCBGCBA?B?B@@=@BBBCCDC@CBBFBB?BB?BBB>BA@AA:=<<899::::%:9;9@:933>=53555=AA1:59=;;9=@@>@@@@=A?ABC>BCD>AAABAABBBBBBCCCDCCB999BBAAB>A999==A?C@@?B??@A@
@ATNG8:05062:06331
GATGGTAGTATATCGCGTCGCTATCCAGAAGATCAGGAACTCTAGAAGAATTCAGATTTTTAACACGAGAGTAAACGTAAAAGAAGGTTTTACAAGACTCACGTTAACAATATTGCAGCAGTACGCACACAATCGAAGCGCAGTAAGGATGGCTAGTGTAACTAGCAAGAATACCACGAAAGCAAGAAAAAGAAGTACGCTATTAACTATTAACGTACCTGTCTCTTCCGAAACGAATGAGTACATAGATATACGTATAGCTACCATCGATGGATCTGAGTCT
+
;=<<<<>>>?<AABBBBDBCC;66?:==?;>BBBBB6:89@@@BCC?BC>?;@BA@@@@@0@=BDB;;9???@?6==9555&5<7<7<<<0<=>==669>>>9924299.9<:8CCBBCCCCCBAA@CBBB?AAAC?CCD??:98<@;@00-0@>>@@DC@??>CBB=9949:9;?@:::5:A@?BCBBB3A?:865552:9;/7/5966195:9?==9==>=>>@,00/=>5:;;8;?>>?BBBB@@@>>>@@?>>???<<==8=?>>??C>CAAAAA?888
@ATNG8:05066:06312
GATGGTAGCGCACACATAGATACAGTACTCATTCGTTTCGGAAGAGACAGGTACGTTAATAGTTAATAGCGTACTTCTTTTTCTTGCTTTCGTGGTATTCTTGCTAGTTACACTAGCCATCCTTACTGCGCTTCGATTGTGTGCGTACTGCTGCAATATTGTTAACGTGAGTCTTGTAAAACCTTCTTTTTACGTTTACTCTCGTGTTAAAAATCTGAATTCTTCTAGAGTTCCTGATCTTCTGGTAGAGCGTGCATATATCTACCATCGATGGATCTGAGTCT
+
;;AA=BBBACBCCCCBBBCBFCCCCCCBCD;;9;BBD>ED@C@CCCGGCCACCDCC@C?BBCD@D?BBBCBBBCC@BBAAA2AA>AABC=CCCD@CCCACC?A@ABCD@CCCCCBCE@BBD?C@CBBBAA@B@CCCD?BCBBBCBBBEEEBBBBC@BBB@CC@B?BCDCCDCBB>AAAA@9A@D@BBBBB,ABAAA;ACCCBBDAABGEFHD2CCCBC@D@CCADCBBBBC@D?AAABBD@A@B?BBBCBD;;;;;@@ACCCCBB?BAAADBB?BGCBBBBBCD
@ATNG8:05070:06328
GATGGTAGTATCTGCACACTCTGTCCAGAAGATCAGGAACTCTAGAAGAATTCAGATTTTTAACACGAGAGTAAACGTAAAAAGAAGGTTTTACAAGACTCACGTTAACAATATTGCAGCAGTACGCACACAATCGATGCGCAGATAGGATGGCTAGTGTAACTAGCAAGAATACCACGAAAGCAAGAAAAAAGAAGTACGCTATTAACTATTAACGTACCTGTCTCTTCCGAAACGAATGAGTACATAGATATACTTATAGCTACCATCGATGATCTGAGTC
+
;A<A?@B;54455999556<55556.5;?=<AB@;;8:>AAA@@?A:>?=?9@A>>?A@@2@9><8?;<>=788*8<;:999$49994999+9:<=<CCCCDCCB@CABC?BFD:;;CBBBBCBA??@A:;0;>>00/>:;::0000/5:/425B???==C=@BBAAA?BB<A?@4:::9?9?A>:888888%8768:5558;>=77777=@5A;>>CBB?BBABAAA>@??@?9???;?BA99:A:99@A>=<@??<@@???><>;?<>=:---,,,--665
@ATNG8:05083:06322
GATGGTAGCACGAGTCACTCATATCCAGAAGATCAGGAACTCTAGAAGAATTCAGATTTTTAACTCGAGAGTAAACGTAAAAAGAAGGTTTTACAAGACTCACGTTAACAATATTGCAGCATTACGCACACAATCGAAGCGCAGTAAGGATGGCTAGTGTAACTAGCAAGAATACCACGAAAGCAAGAAAAAGAAGTACGCTAATTAACTATTAACGTACCTGTCTCTTCCGAAACGAATGAGTACAGAGAGTACGATATGTCTACCATCGATGGATCTGAGTCT
+
;;;<;>>BB966;B@<==BBB@966:?<A>BAAAA?9?49===>>A:>=89544555>>>+>;===;;;5544=13349999(55.55:::+9994595<<9544.4.495:?>9<>;;<>@AAAA@?>=:;6;AAA<@@AACBAB@B?BBC?BBAAABCB?BBBACA>BE=@?B?>>999*7;<877888';;/377788//(/59(/333171883337=8888887<7<==58?D@CCBCCCBBBABBBBCBA???@:::@>@<?999@@@<AAA889CAA=
@ATNG8:05083:06347
GATGGTAGTCTCAGATAGTCTATAGTACTCATTCGTTTCGGAAGAGACAGGTACGTTAATAGTTAATAGCGTACTTCTTTTTCTTGCTTTCGTGGTATTCTTGCTAGTTACACTAGCCATCCTTACTGCGCTTCGATTGTGTGCGTACTGCTGCAATATTGTTAACGTGAGTCTTGTAAAACCTTCTTTTTACGTTTACTCTCGTGTTAAAAATCTGAATTCTTCTAGGTTCCTGATCTTCTGGACGACGCGCACTGACACTACCATCGATGGATCTGAGTCT
+
5<55.6<<@>A=BCCCBCCCBC>BCCBBB=?A7@DDD?BB?BAHGCBBBC@CBBCB?D?CBCCAD?AABBCBCCC9;?@@A2A@=BAA@<?BBB?BBC?CC>;;;BAC=@@BCBBBC@DDC?B@BBBDDJCC@A@@@<A@@@@@CCCCCB@@@AA?BBA?CC8;;;BCCCCCCC?BCCCC7B=B=;;;;;*;BDBC>CCCBDCCCCB5;;;;*<@@AA?B>@@?BCBB@D@C@BBBBBB>@@A@@A;;;BDCCCDBA@@@CBBD@BBBBAA@@BBBBDBB@??
@ATNG8:05088:06351
GATGGTAGTGTGTCTCTGAGAGTAGTACTCATTCGTTTCGGAAGAGACAGGTACGTTAATAGTTAATAGCGTACTTCTTTTTCTTGCTTTCGTGGTATTCTTGCTAGTTACACTAGCCATCCTTACTGCGCTTCGATTGTGTGCGTACTGCTGCAATATTGTTAACGTGAGTCTTGTAAAACCTTCTTTTTCGTTTACTCTCGTGTTAAAAATCTGAATTCTTCTAGAGTTCCTGATCTTCTGGGATGTGTGCGCAGTGCCTTCCATCGATGGATCTGAGTCT
+
@=DF@BBBBBCBBBBBCDECCCBBBDDBBBCD@BAAC=BB@C?BBBBBBB@CDCCCAG@BABBAD@EEHJCCCCC@BA@@@0AA>BBBM?DCCCACCCAEC?AAABBDADCCDCCDC:;;B>B?CBCB@@AB?BCEC@CCCCCBCCBCCBBBCCC?CCC@CC@B?AABBCCCCCACCDEG<GBG?CBAAA,@BBC=CCC;;;CA;;;:DDD1>BB;>9==8948>>==?A=@>BBBCCC@BBBD=A;;;;BAAA::;;:A@CAD@@@ABCCG>AAAAAAABAA
@ATNG8:05089:06356
GATGGTAGGACGAGCGTCTGAGAGGTACTCATTCGTTTCGGAAGAGACAGGTACGTTAATAGTTAATAGCGTAACTTCTTTTTCTTTGCTCTCGTGGTATTCTTGCTAGTTACACTAGCCATCCTTACTGCGCTTCGATTGTGTGCGTACTGCTGCAATATTGTTAACGTGAGTCTTGTAAAAACCTTCTTTTTACGTTTACTCTCGTGTTAAAAATCTGAATTCTTCTAGAGTTCCTGATCTTCTGGCGCGTATGTATGTCGCCTACCATCGATGGATCTG
+
488:8>=B?BA@@@??@CDCCBBC?BCCBBAA=@AAA<BB?B@BBB@@@@><<>00-0;>@=B?B?B@B>@00+0=8<>@@@,000)9>;:<<===8=49248244899A=ABBBDDDE?BBD>B=BBB@@B;;5;AAA>CCCAA@CBBBCBAAA;;5;@@<AA5;5;BABCCCBB>A;;;;;*;;A9;9999(:>A@A8BAB@@?;>99.5555$5995515=@A=?@@;:9@;@<@BA@@@49:;4;A;;;9@BACCB::;@=@CB?BA@@@AA=@BBA:
@ATNG8:05090:06332
GATGGTAGGTGCACATGAGTGTATCCAGAAGATCAGGAACTCTAGAAGAATTCAGATTTTTAACACGAGAGTAAACGTAAAAAGAATGGTTTTACAAGTACTCACGTTAACAATATTGCAGCAGTACGCACACAATCGAAGCGCAGTAAGGATGGCTAGTGTAACTAGCAAGAATACCACGAAAGCAAGAAAAAACGAAGTTACGTCTGTTAACTATTAACGTACCTGATCTCTTCCGAAACGAATGAGTACAGAGAGTACTAATCGATGGATCTGAGTCT
+
CCBC@CCC@B>>>?BCCB?B>===@:===9<<BA@>7?855==:;;7;=8=8;::9::99(98596<<<??CDA=9=<EIID0AA0//:==</=996666@DCDC;;9;:>=9;;;>BBBCBBAA@A::9DBBB@CDBB@BAAAD@>C?C@B@??@CCCCCCB?A;;9CC?BB@CCB<?>BDF?A==9000000%0/96;;5:BA:494?;A6@>=9)/(.7778-..;::A@@>B577A9;//)////9888:82622888:47;=???:;;;;;;=>AA
@ATNG8:05091:06319
GATGGTAGCACGACACGACGATGTGTACTCATTCGTTTCGGAAGAGACAGGTACGTTAATAGTTAATAGCGTACTTCTTTTTCTTGCTTTCGTGGTATTCTTGCTAGTTACACTAGCCATCCTTACTGCGCTTCGATTGTGTGCGTACTGCTGCAATATTGTTAACGTGAGTCTTGTAAAACCTTCTTTTTACGTTTACTCTCGTGTTAAAAATCTGAATTCTTCTAGAGTTCCTGATCTTCTGGGTCTCTCTCTCACGCACTACCATCGATGGATCTGAGTCT
+
;CBB@BCDCCCBBBBBB@<;;@@@BBBCDCBB?BEED=CC@D@BBBCCCD@DD?@@@C@D@BB@C?BBABBBBBA?CACCC1B@>@<<>:>ABB?BBB?BB587>B@@>BBCBBBBB@B??:>:?===@767<>CGD<BBB>>>>;;;@@AA>>><==<8=>;>=AB@@@???D:==ABB6?;>988898(8>>>@:@;;;@?>>@@;@BBC/A=>=A<A<AC=DAA>==?<?=BBB>>>:>=@A9??;;;>>AB@@;;;@@>>>=AAAAABB;??@>><==>?
@ATNG8:05097:06333
GATGGTAGCGCGACGAGCGTAGACCCAGAAGATCAGGAACTCTAGAAGAATTCAGATTTTTAACACGAGAGTAAACGTAAAAAGAAGGTTTTACAAGACTCACGTTAACAATATTGCAGCAGTACGCACACAATCGAAGCGCAGTAAGGATGGCTAGTGTAACTAGCAAGAATACCACGAAAGCAAGAAAAAGAAGTACGCTATTAACTATTAACGTACCTGTCTCTTCCGAAACGAATGAGTACGATGAGATCTCGTGTGCTACCATCGATGGATCTGAGTCT
+
::<=:BCCBBB;99BBCCCBAB:;:09@B=BBBB@@=@?BACCCCC?BB?B?BBBBBCCC3C?CAAABBBBA@@;:9;A@BB1BB>A=@@@4@BB?CCCCDCCAA=@=@B?CCC@CCCBCCCCCCCCC???C@BBBC@A@AABBBB@C@CBB?BBBABB??=?AABBB@BB?BBB699CCC>AAA>BBDDD3B>;>A???A?>>3818=<:4:49<@??=@C???BA=@=???8?BB?AAABBBCBBBB@BB??;;;;;;<=>>A<@AD?=>A?B???B??>?=
@ATNG8:05097:06338
GATGGTAGTAGTACACTAGTCATACCAGAAGATCAGGAACTCTAGAAGAATTCAGATTTTTAACACGAGAGTAAACGTAAAAAGAAGGTTTTACAAGACTCACGTTAACAATATTGCAGCAGTACGCACACAATCGAAGCGCAGTAAGGATGGCTAGTGTAACTAGCAAGAATACCACGAAAGCAAGAAAAAGAAGTACGCTATTAACTATTAACGTACCTGTCTCTTCCGAAACGAATGAGTACGTGTGACGTACGTGAGCTACCATCGATGGATCTGAGTCT
+
CC??>ABBAGBB=DDCCBCBCCCCC@BBC@DCBCBB@C?ABCCCCCACC@D@BCBBACDD3D?ABBCDBBBAAB<AA:;;;;*;C@B@CGE=GCB@FCCBCCC@?=A@BB@CAB?CDCCCCCCCCBBCCDBA=CDDD<@@BB?>?B@B@BCC@CCBBBACC?BAAACC?BB?BAA799ABB=AA@<?????.;>;????BB@@@<><>?CB7;6:>B::8:B???BC?B?CBE>CBB?BBBBBBBB@@@B??@BBBBBBBBBB?;8;AAADCC???AAA@@?>>
@ATNG8:05051:06381
GATGGTAGCGCACACATAGATACAGTACTCATTCGTTTCGGAAGAGACAGGTACGTTAATAGTTAATAGCGTACTTCTTTTTCTTGCTTTCTGGTATTCTTGCTAGTTACACTAGCCATCCTTACTGCGCTTCGATTGTGTGCGTACTGCTGCAATATTGTTAACGTGAGTCTTGTAAAACCTTCTTTTTACGTTTACTCTCGTGTTAAAAATCTGAATTCTTCTAGAGTTCCTGATCTTCTGGGTGTATCAGCGAGTATCTACATCGATGGATCTGAGTCT
+
;<<G@BBBCCCCBBDFCCCBBBBCCCGBCB::7;BBB=BMAD?BCCCGCD@ABB;:66:>B@A>A?BACBB@AAE@BDDBB0@@=?@<?8@A<:BBA<=?3787A?A>BC@?>BAB?BBB?B?C@==@888=;;;=9BBBBBBBB@BCC@??BC@CCC?CD@H?CCDBBBBAC>ACCCC<C?C5;;;;;*;A;<<0<CAAABB@@@4;;;;*;?>@@6;4:>=@@ABB??<@<@@@CA@<?;;:0;A@@A@@@BC;;;B><<000@@@B@@<@@::9:99@A
@ATNG8:05061:06365
GATGGTAGTATCTGCACACTCTGTCCAGAAGATCAGGAACTCTAGAAGAATTCAGATTTTAACACGAGAGTAAACGTAAAAGAAGGTTTTACAAGACTCACGTTAACAATATTGCAGCAGTACGCACACAATCGAAGCGCAGTAAGGATGGCTAGTGTAACTAGCAAGAATACCACGAAAGCAAGAAAAAGAAGTACGCTATTAACTATTAACGTACCTGTCTCTTCCGAAACGAATGAGTACTACTCTCAGAGACACACTACCATCGATGGATCTGAGTCT
+
4@A@;DCCBCCBBCCCCBBDCCJCC@DGCAFDCCAA?@@CCBBAAA>AA=A?@?>:999-939AAAABBAAAA9?@;;;:-4>;>.555&555.5>@@=C>BB<A=;;5;@@<@BCABBFGIEAAACBBB?@;;;?BBCBDBBC=A=B;;6;CDBBACC?CCAA9949?>?BC>B@CCC9<7758BCCC2CD?DDA>=>>@A=@<@AAB<A<@@<;9?B>>>BBB>B>BBB>AAA?=>>BCCDBAA@??BDBBBDC>=;::?A:<:99//08;:?BBAB:@@
@ATNG8:05061:06380
GATGGTAGTATATCGCGTCGCTATCCAGAAGATCAGGAACTCTAGAAGAATTCAGATTTTTAACACGAGAGTAAACGTAAAAAGAAGGTTTTACAAGACTCACGTTAACAATATTGCAGCAGTACGCACACAATCGAAGCGCAGTAAGGATGGCTAGTGTAACTAGCAAGAATACCACGAAAGCAAGAAAAAGAAGTACGCTATTAACTATTAACGTACCTGTCTCTTCCGAAACGAATGAGTACTATAGACTATCTGAGACTACCATCGATGGATCTGAGTCT
+
:C<<7<=;=5455599656666==?:@;;7;;5556167<<@9:5<0558@8?@?>>@@@,>;@A@ACBA>888-7<45555$59995;==0=<<469<B<<///4827?;@@<:><<<=A;;;;99</0/<7//6<9<;:::::94:8<99.48<;<<<<8<;::==6<??<C>7:;<;=18871;;<<=,;</62;9<95553>3775:/515:898:?AABBBC?D;=>B<?@A9?8=;@:=?9;655225233=====@<823733327/3777<77796
@ATNG8:05062:06379
GATGGTAGGCGAGAGTGAGACGCAGTACTCATTCGTTTCGGAAGAGACAGGTACGTTAATAGTTAATAGCGTACTTCTTTTTCTTGCTTTCGTGGTATTCTTGCTAGTTACACTAGCCATCCTTACTGCGCTTCGATTGTGTGCGTACTGCTGCAATATTGTTAACGTTAGTCTTGTAAAACCTTCTTTTTACGTTTACTCTCGTGTTAAAAATCTGAATTCTTCTAGAGTTCCTGATCTTCTGTTGTCGTCTATCATGTACTACCATCGATGGATCTGAGTCT
+
<D=C@CCD@A@AB;:5BBBBBBCGIDBBCC;;:;CCC?CC?B?BCCCCCC@BBBBC?C@CCCB?C@CCAAA====9=====+==8@@AB;=BBC:::C?A@???>@BB?BBAAAACC@AAA;?<>>A==>>><>A@@8;:@AA??=??>??AAAB=@@@;?>=B=A==:=??>>:>ABBA5A<@7::@@@/====@6=///;;8<8829??=/9:::A<A<;;7;AA????<?<@@@?AA=@@>><>AAAA;:;>=>>?==>@@A<@A==;;;>E@@????AAA
@ATNG8:05064:06373
GATAGAGTACAGTGTAGAGACCAGAAGATCAGGAACTCTAGAAGAATTCAGATTTTTAACACGAGAGTAAACGTAAAAAGAAGGTTTTACAAGACTCACGTTAACAATATTGCAGCAGTACGCACACAATCGAAGCGCAGTAAGGATGGCTAGTGTAACTAGCAAGAATACCACGAAAGCAAGAAAAAGAAGTACGCTATTAACTATTAACGTACCTGTCTCTTCCGAAACGAATGAGTACACATCGTCGTGTCGTGCTACCATCGATGGATCTGAGTCT
+
CCCBBAABBBCCCCDDEGEBB=BCC@CCCCCB?CAFDDDDDD?DG@D@CCB@@@@@0@@CFCDCBAB:99.8@AAAAB5BC@D7;;;6<BB>CBBCFCCCC@C@BA>ACC@BAAACCCDCCCDDCBBA?ACCD@BBBB@AAB@B?B??=?BBCBBCB?BBBAAA?BB?BBC=??EEG>ABB@BBDDD3AA<A>>>@@@AA<A<A@AA<A<A@BBB?BBBBBBB?B?BBA<ABB?BCCBBABCAAAAB?BB???BAA???BB?B@@@A@B?BBA>>>>>@?
@ATNG8:05065:06373
GATGGTAGCAGACGTGACAGAGCGCCAGAAGATCAGGAACTCTAGAAGAATTCAGATTTTAACACGAGAGTAAACGTAAAAGAAGGTTTTACAAGACTCACGTTAACAATATTGCAGCAGTACGCACACAATCGAAGCGCAGTAAGGATGGCTAGTGTAACTAGCAAGAATACCACGAAAGCAAGAAAAAGAAGTACGCTATTAACTATTAACGTACCTGTCTCTTCCGAAACGAATGAGTACTGCGTCTCACTCTCGCCTACCATCGATGGATCTGAGTCT
+
;CCD@CCCCCCCABCCDCCCCCAA@<@CB@DCCC:98;?BBDCDBB?BB?B?AA?9888*9;ABCCCDCC??>7=>@@@@7@B@C4;;;-<CCACCCCDCFCB?B@@@>@BB?BBBBCCCCDCCCBCBBB@A@AC@BABBBBBB>BAE@@>@CDCBBAA?BCBBBB?BC?BBB<??FEC=B??:?@@@@2AD?@?AAACBAA;A;ABBB<A;ABCDC?@@@BBBB?A?BBB>BBB?BBBBDBBBBBA???C?@?BBBCCACAA>ABBBCCC=AABBCBABCB
@ATNG8:05065:06376
GATGGTAGCTCGCTGATGATATCTCCAGAAGATCAGGAACTCTAGAAGAATTCAGATTTTTAACACGAGAGTAAACGTAAAAAGAATGGTTTTACAAGACTCACGTTTAACAATATTGCAGCAGTACGCACACAATCGAAGCGCAGTAAGGATGGCTAGTGTAACTAGCAAGAATACCACGAAAGCAAGAAAAAAGAAGTTACGCTATTAACTATTAACGTACCTGTCTCTTCCGAAACGAATGAGTACTACTCTCAGAGACACACTACCATCGATGGATCTGAGTCT
+
CCCC@CDCCBCBBDBBCCCCC;;<CACBB@CBB?;;5;4;@A@AACAEC?B?BAA88777)7<99:??=B>899+99;9944$5>.55:=??2>=>:=??BBCB9:;)9:@?<B?@;?@A?BAA@A@;:9@9;9?BBBB?AAABCC?@=@?A;;:;BBBBB??=?AADBB?BB>@AA<?<<;@78;=8//0000%0>;/0,0@@>@@@<@<???@<@<==A;:7:AA@AAA:=9=>>5=9929@?897=BBCBBBBBCAAA>>>>>>>B=BAA@>>B?BBBBB?@=BB
@ATNG8:05071:06387
GATGTAGCACACGAGATCTCATCGTACTCATTCGTTTCGGAAGAGACAGGTACGTTAATAGTTAATAGCGTACTTCTTTTTTCTTGCTTTTCGTGGTATTCTTGCTAGTTACACTAGCCATCCTTACTGCGCTTCGATTGTGTGCGTACTGCTGCAATATTGTTTAACGTGAGTCTTGTAAAACCTTCTTTTTTACGTTTACTCTCGTGTTTAAAAAATCTGAATTCTTCTAGAGTTTCCTGATCTTCTGGATATGAGTGACTCGTGCTACCATCGATGGATCTGAGTCT
+
-----5;;>@CBDCCGBCCC>;;>:55555:5@@BB9BC8;2:BCCCBC?@A@@@.9.4:::5:.4554;<9996333333#39383333&3@?A=???<??=@@@A89237===BBB=@A><>=@@>;;:==;>=<=5;;=877<<<=>><<<6708577577(64:9<:888AA488;::*515.225555$55::A3>>:9>88:966/78775$5...7.3/8A8<;9;:222'2.5599==;<;:47799>?=9797978>A?A895666///<59=???>=>@@
@ATNG8:05072:06396
GATGGTAGCTATACGTATATCTATGTACTCATTCGTTTCGGAAGAGACAGGTACGTTAATAGTTAATAGCGTACTTCTTTTTCTTGCTTTCGTGGTATTCTTGCTAGTTACACTAGCCATCCTTACTGCGCTTCGATTGTGTGCGTACTGCTGCTATATTGTTAACGTGAGTCTTGTAAAACCTTCTTTTTACGTTTACTCTCGTGTTAAAAATCTGAATTCTTCTAGAGTTCCTGATCTTCTGGTATGACTAGTGTACTACTACCATCGATGGATCTGAGTCT
+
<CED@BBCCDBBC??>>>??A>===?>>=?>>8=?@@:@D<@=;;9CCEC@BBBBB@B@BDBB?C@ABABBAB<A<:9999$:;6=CBB<BDBB?BBB?BC?BBBBBB>BBBBBBBB=B@B<=8>==<<888<@BBA<ABBB===?>>>DBB>=>>>>?=AA7;8;B@????==7;;?DE6=:>=???@?/?B???:?@@;;;?>==4:::;+:<==A;A88737AAB@@@<A7;;@@@A=???<BBB=>>=====>@A:;;=>>=BD===@@>E>>>?;;;>9
@ATNG8:05074:06383
GATGGTAGTGTGTCTCTGAGAGTAGTACTCATTCGTTTCGGAAGAGACAGGTACGTTAATAGTTAATAGCGTACTTCTTTTTCTTGCTTTCGTGGTATTCTTGCTAGTTACACTAGCCATCCTTACTGCGCTTCGATTGTGTGCGTACTGCTGCAATATTGTTAACGTGAGTCTTGTAAAACCTTCTTTTTACGTTTACTCTCGTGTTAAAAATCTGAATTCTTCTAGAGTTCCTGATCTTCTGGGTGTATCAGCAGTATCTACCATCGATGGATCTGAGTCT
+
8:@?3:5;454;9956666>?@===?B@;@AB=@9;;.;:49:>??B=CE<>>@00,0>AADEAG>A;:;A?A<<759;;;*;@=?;;;0;??A:B@@=:A;@;:9AB@CCCBBBCC<@99293=999AABB?BBCC@FBBBBBAAA@@@ABBBA?BCB@CE@C@CBCDBBBAA=A;;;;*:29;99999(9;95906<<<====<;.4444$49455.5.4<8=@BB@>>:?;:97A@@499@@:>B?@@CBBA?@@B>>>9929949:@@8<<=00/:::>
@ATNG8:05081:06377
GATGGTAGTAGTACACTAGTCATACCAGAAGATCAGGAACTCTAGAAGAATTCAGATTTTTAACACGAGAGTAAACGTAAAAAGAAGGTTTTACAAGACTCACGTTAACAATATTGCAGCAGTACGCACACAATCGAAGCGCAGTAAGGATGGCTAGTGTAACTAGCAAGAATACCACGAAAGCAAGAAAAAGAAGTACGCTATTAACTATTAACGTACCTGTCTCTTCCGAAACGAATGAGTACACATCGTCTTGTCGTGCTACCATCGATGGATCTGAGTCT
+
;BAB?BDCBCA<=@GGCECCCB<==:=A=:>BBBBB>B@CECCDCC?BB?BACBB;::::):=?@BBB@?>:98.9?:;;;;*;B=B@CDG;DBC@BCCCDDB;;5;=;<6;EEADBBDDHGCCCCCBBBBB@BCDC@CBAAABCB?B@CCD@CA@@BBBB@FBB@?@@BB@BBB?BBBBB?===?BBBBB3BA=AAAA;;;AB=C:==@@<A=B@BBB?BBAAACD?A?BBB=BCC?@??BCCCBBB?B=;??=@???????BB?BBBBC??;?AAA=>>>@>
@ATNG8:05082:06383
GATGGTAGCATCATGCATATCTCACCAGAAGATCAGGAACTCTAGAAGAATTCAGATTTTTAACACGAGAGTAAACGTAAAAAGAAGGTTTTACAAGACTCACGTTAACAATATTGCAGCAGTACGCACACAATCGAAGCGCAGTAAGGATGGCTAGTGTAACTAGCAAGAATACCACGAAAAGCAAGAAAAAGAAGTACGCTATTAAACTATTAACGTACCTGTCTCTTCCGAAAACGAATGAGTACGATGAGAGAGCTCTCTCTACCATCGATGGATCTGAGTCT
+
55@=5:595::;;<<<A<@<>?===<?@@:>@@A:9.43444:<994:;7;6;;933333$338778;:=999=8;;9:999$44.439:<0<<=8696@@@@;:49???<?CC>BACABBAAABBBBCCCE@CBCC?BCBACA?@=@?BBC?CCCCCBBB?BA?A@@<??;=?</777899+9=<9;:@>?,//(///886522+22'299:2737:<<;8:934443-363333&399,34;333:::::<<=999555;;;>@>>8=;::;793699://-33-
@ATNG8:05086:06371
GATGGTAGCACGAGTCACTCATATCCAGAAGATCAGGAACTCTAGAAGAATTCAGATTTTTAACACGAGAGTAAACGTAAAAAGAAGGTTTTACAAGACTCACCTTAACAATATTGCAGCAGTACGCACACAATCGAAGCGCAGTAAGGTGGCTAGTGTAACTAGCAAGAATACCACGTAAGCAAGAAAAAGAAGTACGCTATTAACTATTAACGTACCTGTCTCTTCCGAAACGAATGAGTACGATGAGAGAGCTCTCTCTACCATCGATGGATCTGAGTCT
+
;BDD?A@CCCCB>CECCCCCBBBCCBCCD?BBBD::;;@CCCBBBB?BD@C@B@?::999):>?BEABBCD::9*8=;;;;;*;A@B>BBB8BCCACCCCCCC@B>A=;:4:@A>BACBCCBBDCBBDCC>>:=?@@6;;AABCDC?A=::6:@@@BBBC?CCBBAA>::6:AA<@ABAA>@@B>;;;;;);@;@000==?BB@CACCBDBE@AAABCADCBBBCC@B?BBA<A;;5;???;;<BBBCBAAACCFBAABBAA9959ABBBCD?CBAAABBBBB
@ATNG8:05086:06372
GATGGTAGCTCGCTGATGATATCTCCAGAAGATCAGGAACTCTAGAAGAATTCAGATTTTTAACACGAGAGTAAACGTAAAAAGAAGGTTTTACAAGACTCACGTTAACATTATTGCAGCAGTACGCACACAATCGAAGCGCAGTAAGGATGGCTAGTGTAACTAGCAAGAATACCACGAAAGCAAGAAAAAGAAGTACGCTATTAATATTAACGTACCTGTCTCTTCCGAAACGAATGAGTACACACTCTCATATGACACTACCATCGATGGATCTGAGTCT
+
;BCC@BBBBBCBBBDDCCBBDCCCC@CCD@CCCC@?>@@BBCCCCC@CC=B?BBA@@?@?2>?BCCBCCCCA@?6=>:;;;;*;E<A=CCC;CCF@CCCBBBDCC?C>BBC?CD?BBCCCCCCCCCCBCBBB?CDBB?BBBCAA@B>B?B@A?ACCCBCCC?AAACCC?BB?AAA?ABEDD>B::79ABBB3BD?B@?@AAAAA<@<@@@;>;>?BAA>ABBBBCB?C@BBB>BBC?BBCCBBBBBBBB@????A>AAAAC@AA?BBBBBAC?CDCBB?>?BB
@ATNG8:05089:06398
GATTAGTGTGTCTCTGAGAGTAGTACTCATTCGTTTCGGAAGAGACAGGTACGTTAATAGTTAATAGCGTACTTCTTTTTCTTGCTTTCGTGGTATTCTTGCTAGTTACACTAGCCATCCTTACTGCGCTTCGATTGTGTGCGTACTGCTGCAATATTGTTAACGTGAGTCTTGTAAAACCTTCTTTTTACGTTTACTCTCGTGTTAAAAATCTGAATTCTTCTAGAGTTCCTGATCTTCTGGTAGAGCGTGCATATATCTACCATCGATGGATCTGAGTCT
+
@;<:?CBBBBBDBBBCCEGCCCCCBAAA;;7;@AB=CE@E@CCBCCBC?BBAAC@C?CABB@C@DCBBB;<:@;::::;*;@=>:;;/;>A@9@9955@4994=5946CAAABCC?B?@=@<B@ABBABB=@@BB?BCC@@@@@@@@BCDB@@=@BC?BBAD>@@CBCBCCC?AACBD7C>A=@AAA@0ABCCC>A<<<CCBA@?5;;;;*;>?@@?A@DD@GC@@@@@=@?ABCDBB>@@C@CDCGCBBDBBBB;;;;;:AA?A:::@AA?AA@CBCC??@
@ATNG8:05091:06362
GATGGTAGACACGTGTGCTCTCTCGTACTCATTCGTTTCGGAAGAGACAGGTACGTTAATAGTTAATAGCGTACTTCTTTTTCTTGCTTTCGTGGTATTCTTGCTAGTTACACTAGCCATCCTTACTGAGCTTCGATTGTGTGCGTACTGCTGCAATATTGTTAACGTGAGTCTTTAAAACCTTCTTTTTACGTTTACTCTCGTGTTAAAAATCTGAATTCTTCTAGAGTTCCTGATCTTCTGGGTGTATCAGCGAGTATCTACATCGATGGATCTGAGTCT
+
;BCC?BDDDDDABBEBBBCBBCCJHBBBCCCD@CCCC=BC@D?AABCCDD?BBCBA?A@DBCC=A=AAABBBBBB?BAAAA2A?>@@AA=BBFC?ABD@BA<>>?BBC?CCCACAAC7>==;>;C>>>;:::<AA==:=<=<>>>@@AAAAA:99168<7;;5;:>AAAB@@???9?EE6@;>:::;;:*:>88818;AA???@>=5;;::+;;;;@<@<@A;@@BBA@?;@=BAAAAB:>>?D::::??==>>????@@@@:::=A==>><A@B@@;;;@@
@ATNG8:05093:06395
GATGGTAGCTATACGTATATCTATGTACTCATTCGTTTCGGAAGAGACAGGTACGTTAATAGTTAATAGCGTACTTCTTTTTCTTGCTTTCGTGGTATTCTTGCTAGTTACACTAGCCATCCTTACTGCGCTTCGATTGTGTGCGTACTGCTGCAATATTGTTAACGTGAGTCTTGTAAAACCTTCTTTTTACGTTTACTCTCGTGTTAAAATTCTGAATTCTTCTAGAGTTCCTGATCTTCTGGCTCTCGTAGACAGATACTACCATCGATGGACTCTGAGTCT
+
@;BB:CC===;@@;;;;CCDBBCB<;CCCDCC@;;;C=AA?BAHDCCCCC@BBBBB?B@CECC@D?BAAAC::5<7:@=<<,33,3333(3=?C?BBC?AA<::9BAA>BAAAADDC@AA><?=?AAA?<==8<=<=:>BAA???>>>==???>><>AC=AA;@=@BBBBB@@?<>==AC2>;>588@@@/:;;;;1;///6:9>>A;ADC2><?@=<8=;??<@@>??;;7;=HBBAAB;??A=@===>:::@@AAA==89///7///<:33-66///;99=@@
@ATNG8:05103:05793
GATGGTAGTATATCGCGTCGCTATCCAGAAGATCAGGAACTCTAGAAGAATTCAGATTTTTAACACGAGAGTAAACGTAAAAAGAAGGTTTTACAAGACTCACGTTAACAATATTGCAGCAGTACGCACACAATCGAAGCGCAGTAAGGATGGCTAGTGTAACTAGCAAGAATACCACGAAAGCAAGAAAAAAGAAGTACGCTATTAACTATTAACGTACCTGTCTCTTCCGAAACGAATGAGTACGTGTGACGTACGTGAGCTACCATCGATGGATCTGAGTCT
+
BCCC?CCBBBCCCCBBBBBDECCCC=AAC?BDCCCC@C?CCCCCCC?CC?C?CCB@@@@@0@?BBCDDCBAABA9??:;;;;*;B@C?CBB<BBB?BAAACCCBA?B@BC@BBB?BBBBCCCCCCCCCBBBC@DDCC<@?CBBBAA?D@C@A?BCCCCADC>@@ABCD@BB?999:==999,9@@=ABBCBB)CF@C:99BBAAB:>7;:AA;><>AC@@>?AAAABB@B@BBB>BBB?BAACFCCBBBBC?@?BBBBBBBBBBBB?BAAACCC?CCCCCA==@@
@ATNG8:05105:05781
GATGGTAGCGCATATCAGCGCAGCCCAGAAGATCAGGAACTCTAGAAGAATTCAGATTTTTAACACGAAAGTAAACGTAAAAAGAAGGTTTTACAAGACTCACGTTAACAATATTGCAGCAGTACGCACACAATCGAAGCGCAGTAAGGATGGCTAGTGTAACTAGCAAGAATACCACGAAAGCAAGAAAAAGAAGTACGCTATTAACTATTAACGTACCTGTCTCTTCCGAAACGAATGAGTACAGAGAGTACGATATGTCTACCATCGATGGATCTGAGTCT
+
//>>:@0///;D@BABBBCBBBCDD=BCC@CCCCBB@B@CCCBBBC@CC?B?CCCCCCCD5D@BBBCCC;C;;;:;CCJDDD2CC?C5<<;.;AA=CBBACCHGF>A=@@<@AA?BBCBCCEDCCCCCBBBB?BBBB>@@AA@?@B>B?BBB?BCBBBBBB?BBBBBC@BB@>>?;?????8?AA?@AAAA2=A=A888@@@AA:=:>>@B<@<?@B?@>ABDBCBB?B?CCC>CBB?BBBBCCCCCA>>?DCCAAAAAA===;;9>>>>DDD:>?@@B>>;;;
@ATNG8:05111:05796
GATGGTAGTGCGTGAGAGAGAGACCCAGAAGATCAGGAACTCTAGAAGAATTCAGATTTTTAACACGAGAGTAAACGTAAAAAGAAGGTTTTACAAGACTCACGTTAACAATATTGCAGCAGTACGCACACAATCGAAGCGCAGTAAGGATGGCTAGTGTAACTAGCAAGAATACCACGAAAGCAAGAAAAAAGAAGTACGCTATTAACTATTAACGTACCTGTCTCTTCCGAAACGAATGAGTACTATAGACTATCTGAGACTACCATCGATGGATCTGAGTCT
+
=>B>9CCCB=CDBCBDDDCCCCBBB>BCBACCCBBB@C?BBCCCDC=AA?C?CCBBBAAA3C?BABBBA??999,9@;;::9':B9=<@BA7BBCACCCCCDDCE?C???=@CC?BBBABCBBBFCCCCCBB?BDCC@???AAABB?C@C@A@@CDDBBCB@BBDBBB?AA?BBB5:::99,8>?:9999::%:9;9?8?==CB@<>755AA6B<=>A@@>@CAABCB?B?BCE>CBB?BBBBBCCCCCCBAABBCCAAAAACCCC@BAAABBB?BBBBBBCBBB
@ATNG8:05116:05764
GATGGTAGCTCTGCTCTGACTCTCGTACTCATTCGTTTCGGAAGAGACAGGTACGTTTAATAGTTAATAGCGTAACTTCTTTTTTCTTGCTTTCGTGGTATTCTTGCTAGTTCACTAGCCATCCTTACTGCGCTTCGATTGTGTGCGTACTGCTGCAATATTGTTAACGTGAGTCTTGTAAAACCTTCTTTTTACGTTTACTCTCGTGTTAAAAATCTGAATTCTTCTAGAGTTCCTGATCTTCTGGGCAGACTCTCACACGCCTACCATCGATGGATCTGAGTCT
+
>:@@<9>C:5459=955>9;;B;:;DCCCCA@>@BBB;;;4;54>@@@@@99:6@99099999;:A?A@=>@00)/:5/00000#0/)4;?;29999499999=49999DDABBBCBBB>A@@=@=ABCCCCCD>BBDD@CBBBCB@@ABBBBAABB=BAB@CC@CG@@ACBAAAB=A;;;;.9<A=AAFEE5CCBBB:@9:9=995443=9=9,=4944.45<@;@@??>>>:>:>??999;??AA;@@ABABBC;;;@@CB?BBB>AAA@@AB?BAAACAAABA
@ATNG8:05117:05788
GATGGTAGTGATACAGATCAGACACCAGAAGATCAGGAACTCTAGAAGAATTCAGATTTTTAACACGAGAGTAAACGTAAAAAGAAGGTTTTACAAGACTCACGTTAACAATATTGCAGCAGTACGCACACAATCGAAGCGCAGTAAGGATGGCTAGTGTAACTAGCAAGAATACCACGAAAGCAAGAAAAAAGAAGTACGCTATTAACTATTAACGTACCTGTCTCTTCCGAAACGAATGAGTACAGAGAGTACGATATGTCTACCATCGATGGATCTGAGTCT
+
@ABB@BC=BBECCCAAACKFCBBCCAFDD>CBBB@@>A@BBCCCDB?BB>B?CBBBBBBB2B?BCBBBCCDAAA:?A=>>?@1@C@C@DCC:CCC@DDCCCBB@@<@>AA>BDG@CCBCBCCCCEDCCCC@@=@DBB?BBBBBBBC@F@CA@>@EBBBCCC@ACCCBC?CC?99::????=8?9:5:CFHDD)CC?C:7:B@A=<5:58>@@;D:??CCB?BCBBBBC@C@BAE>KBC?@??ABBBBBBAAACCCCCACCCBBBA=:=???A@@<@@AAAB?===
@ATNG8:05122:05786
GATGGTAGACTACTCGCTGATACACCCAGAAGATCAGGAACTCTAGAAGAATTCAGATTTTTAACACGAGAGTAAACGTAAAAAAGAAGGTTTTACAAGACTCACGTTAACAATATTGCAGCAGTACGCACACAATCGAAAGCGCAGTAAGGATGGCTAGTGTAACTAGCAAGAATACCACGAAAGCAAGAAAAAAGAAGTACGCTATTAACTATTAACGTACCTGTCTCTTCCGAAACGAATGAGTACGTGTGACGTACGATATGTCTACCATCGATGGATCTGAGTCT
+
95<;)//:0//////5555<9;9;;939998549?::49:D>>AA?@=?C=C????BCCCC+=7==BBBBBBBBA988:99999#998@?@@A2?<<7;C<BA@;;;:B?AC@A;;::CCB;;;BBBABABC;;5;B<<<0;@@@@;;:;@<@AA;@@>@B:99?BBABAC<?;5:99)///=>3::;9888877$7;57;;;:<888;A;A88538272444.44488887;7;<=255=144;<=:88=@?:>?:A@:=><<<;=??>>277;;;7836222787866
@ATNG8:05122:05791
GATGGTAGCGCACACATAGATACAGTACTCATTCGTTTCGGAAGAGACAGGTACGTTAATAGTTAATAGCGTACTTCTTTTTCTTGCTTTCGTGGTATTCTTGCTAGTTACACTGGCCATCCTTACTGCGCTTCTATTGTGTGCGTACTGCTGCAATATTGTTAACGTGAGTCTTGTAAAACCTTCTTTTTACGTTTACTCTCGTGTTAAAAATCTGAATTCTTCTAGAGTTCCTGATCTTCTGGGTCTCTCTCTCACGCACTACCATCGATGGATCTGAGTCT
+
5B:@7;@@AA@@BBBCCDCCCCBBBCCBCBCJ@AA@E>CCACABBCCIDD@BBBBB@B@DCCC@C?CCCCCDEDC>;;<<<*9?8<99:4;ABB<A@D=BB7;;;:@C=BBB?>??B999C?C?AA@@@????BAAA?BCAABBBCDBBDA@@AC?CBB@BC@CAGEDCCBCCC>A;;;;.;>B<ABGGE1AABAA<ABBBBBB;;;;@@@@0?@B@B6;6;A>ABBB;:;6;6;ABBBB@CBCC>BCDAAADFCCCBCBBB<<<?BBBBDBB?@@@:::A??@
@ATNG8:05133:05793
GATGGTAGTATCTGCACACTCTGTCCAGAAGATCAGGAACTCTAGAAGAATTCAGATTTTTAACACGAGAGTAAACGTAAAAAGAAGGTTTTACAAGACTCACGTTAACAATATTGCAGCAGTACGCACACAATCGATGCGCAGTAAGGATGGCTAGTGTAACTAGCAAGAATACCACGAAAGCAAGAAAAAAGAAGTACGCTATTAACTATTAACGTACCTGTCTCTTCCGAAACGAATGAGTACTACTCTCAGAGACACACTACCATCGATGGATCTGAGTCT
+
<AAA<;;@@;DDCCCCBCCCCCCGE@CCC@BAECCB@B@BBCCCCC?;;::?AA@A@???,=8<98:CBCBBBD=BBCDDCC2;;7;;AAB9BBF>BACAABDBB@B@A@<@;;5;@@@ABCCCCCBBC;;;?BBAACAA;;:9:9<A?AAA7::@@ABCB@CDCAAB?AA>ABB?CBBBB;A99397A?CC(=90/...7:99<49276999>7<<B;;5;???;::=A=@BC>BBB?BBBB@A@BAAABBBBBA@@??=><<?@>BCAAA;@?@CAAA9:9A?
@ATNG8:05136:05805
GATGGTAGGACGAGCGTCTGAGAGGTACTCATTCGTTTCGGAAGAGACAGGTACGTTTAATAGTTAAATAGCGTAACTTCTTTTTTCTTTGCTTTCGTGGTATTCTTGCTAGTTACACTAGCCATCCTTACTGCGCTTCGATTGTGTGCGTACTGCTGCAATATTGTTAACGTGAGTCTTGTAAAAACCTTCTTTTTACGTTTACTCTCGTGTTAAAAATCTGAATTCTTCTAGAGTTCCTGATCTTCTGGGTCTACGCTCGTCCGCTACCATCGATGGATCTGAGTCT
+
4@CC?CCB?BB;:9@BAABABABB?CBABBAA?ACDD<AA8;9;BBBBBB?AA@;;<.;49@>>.95)5999><<7:<6555555#4<<2566@6;;>>9=66.5;.5544;@=BABABAAA=A@@<@;@@@@AA;;5;?>>:A@A9:9@@@>??==<@B?;;:@CC@C>AAD@A@BBC?BBB@BB0A;A999FGG199CC?46695;;;>;;5::::(9995505;?A????:99=2929A?>?@99:BC<@;;:B@A@@@BC@CCCCC?AADBBBD?BCBBBCCBBB
@ATNG8:05137:05764
GATGGTAGTGCGTGAGAGAGAGACCCAGAAGATCAGGAACTCTAGAAGAATTCAGATTTTTAACACGAGAGTAACGTAAAAAGAAGGTTTTACAAGACTCACGTTAACAATATTGCAGCAGTACGCACACAATCGAAGCGCAGTAAGGATGGCTAGTGTAACTAGCAAGTATACCACGAAAGCAAGAAAAAAGAAGTACGCTATTAACTATTAACGTACCTGTCTCTTCCGAAACGAATGAGTACTATAGACTATCTGAGACTACCATCGATGGATCTGAGTCT
+
:;;<:>=AAAC@???@@BCBAA;;;)5;@8@DCCBB?B?:<;ACBB?BB?B@DCC?@???,;<@?A?>>BCAA?BABBCCF5BB>?4;;;.;@A=@BBBCCCAA>A@CC@CBB?BBBCCDCCCEDDDDBBB@BC@@<@@@BCCCC?C@CCC@CBBCCBBB@CCBBAA>AAC@@@;?<AAB<>>>;9:9999%9>;=@<A==BB;:;788@?4?=>>BBA?@@@CCBE?@<@A@8000-0;:@CAABBBBBBBBBCCBBBDBBABB?ABBBBAA?C:::B999@?
@ATNG8:05138:05777
GATGGTAGACACGTGTGCTCTCTCGTACTCATTCGTTTCGGAAGAGACAGGTACGTTAATAGTTAATAGCGTACTTCTTTTTCTTGCTTTCGTGGTATTCTTGCTAGTTACACTAGCCATCCTTACTGCGCTTCGATTGTGTGCGTACTGCTGCAATATTGTTAACGTGAGTCTTGTAAAACCTTCTTTTTATGTTTACTCTCGTGTTAAAAATCTGAATTCTTCTAGAGTTCCTGATCTTCTGGTGTATCAGCGAGTATCTACATCGATGGATCTGAGTCT
+
5@C>;CBBCCCCA;<<;;>@====CB@<<?>C;A?@@:@B=A?BDCBBCC?BBBDD?B=BABC?B?BCBBBBB=B7BBCDC3AA?BBBB=BBBB?CBB?BB1989@>?<A999BB??;;==8=<?AAADA@@<@>>=366==?=======>==::5:=<:@A<@<@@@@@@@@@;===>>2>8=8==>=>/?===C8==B;:;>====AAAB/B@?>>;>;>><@@@???A<A=B?????<:997///88=;;@===>>@D@;;;>AAA==:===<=99///
@ATNG8:05139:05802
GATGGTAGTATCTGTCTACGAGAGCCAGAAGATCAGGAACTCTAGAAGAATTCAGATTTTTAACACGAGAGTAAACGTAAAAAGAAGGTTTTACAAGACTCACGTTAACAATATTGCAGCAGTACGCACACAATCGAAGCGCAGTAAGGATGGCTAGTGTAACTAGCAAGAATACCACGAAAGCAAGAAAAAAGAAGTACGCTATTAACTATTAACGTACCTGTCTCTTCCGAAACGAATGAGTACTACTCTCAGAGACACACTACCATCGATGGATCTGAGTCT
+
:<BC@BC@CCCCBBBGCCCCDDDBB?BBB?BBBB@@=@8;;CBBBA>AC@B@CB@@ADDD3C?BB@?@BAAAA@9@@@A@@@,;;592:;;-;;;8;CCBBCB@@=@@BB?BBC?BBCBB@ABCCCCCDCBB@@@A@?CCCCCDCC?C@B@@=@BBBBDBB?BBCCAA?>>;?BB;??BBA<BBB@DCCCCC)CD?B>>?B>>@@8=8<7;;6=<ABDBB?BBAABBB@C?BCB>BBB@BCB@??AABBCBBBBBCBBB@;;????<?@>>>@C@D@??B??@EB
@ATNG8:05143:05769
GATGACATATCGTACTCTCTGTACTCATTCGTTTCGGAAGAGACAGGTACGTTAATAGTTAATAGCGTACTTCTTTTTCTTGCTTTCGTGGTATTCTTGCTAGTTACACTAGCCATCCTTACTGCGCTTCGATTGTGTGCGTACTGCTGCAATATTGTTAACGTGAGTCTTGTAAAACCTTCTTTTTACGTTTACTCTCGTGTTAAAAATCTGAATTCTTCTAGAGTTCCTGATCTTCTGGTGAGATATGCATGATGCTACCATCGATGGATCTGAGTCT
+
ACCCBCCBC@AAEDBBCDCCCCFCCBAA>AEED>DE=B>BDCBBBD?CCBCD?C?BBCC?C@CBBCCDCCA?CCCCC3BB?AABB>BBBC?CCB@CC<989CCE?AAACCCDD?BBB?B@BBBAAA===CAAA<@@@>>>><=AAAA?===<??@<@E=?;>>@@BBBAA;>?>DD;D=D:>>CCC/CA<;;1866///;66:;@?>?/?;;;K=B=;;8;?@B;;;<A<BADDDC4::A<???AAAA>>>@AAA@@@ABB<?:::A<<:=A@@@==>@@
@ATNG8:05101:05836
GATGGTAGGACGAGCGTCTGAGAGGTACTCATTCGTTCGGAAGAGACAGGTACGTTAATAGTTAATAGCGTACTTCTTTTTCTTGCTTTCGTGGTATTCTTGCTAGTTACACTAGCCATCCTTACTGCGCTTCGATTGTGTGCGTACTGCTGCAATATTGTTAACGTGAGTCTTGTAAAACCTTCTTTTTACGTTTACTCTCGTGTTAAAAATCTGAATTCTTCTAGAGTTCCTGATCTTCTGGTTCTACGCTCGTCGCGCTACCATCGATGGATCTGAGTCT
+
4::;7=::0559<99555:::945.4;@996C@BAA;?>5:6:AAABA@=@?:994916ACC:C?CBCAABA@B>;;;;;*;@<?;:9,9955.6;?6;;855566>9??A=B??@>BBA@B?BBBA>==@000>>*0099<<82,,,,,,,26089;+5438.445;/////)//555&5.5.55555$5;;;;3;;>///9///)////$//455.5.4;79:;:5555:7?<<>=<<<9949;@=@?>=>=:;:9:A:;9?<>>?>>?@<;;=A<;<:98
@ATNG8:05102:05846
GATGGTAGGAGACACGTCGCACACGTACTCATTCGTTTCGGAAGAGACAGGTACGTTAATAGTTAATAGCGTACTTCTTTTTCTTGCTTTCGTGGTATTCTTGCTAGTTTCACTAGCCATCCTTACTGCGCTTCGATTGTGTGCGTACTGCTGCAATATTGTTAACGTGAGTCTTGTAAAACCTTCTTTTTACGTTTACTCTCGTGTTAAAAAATCTGAATTCTCTAGAGTTCCTGATCTTCTGGTGTCTGATCTGTATCACTACCATCGATGGATCTGAGTCT
+
;>BB?==>:@;;=?>>CCB@?;>====@@@AB:BBBB<BB@C@DBBDCEE?@@CBA<A;?;@B;>;>BAAAB;;;7;<<<<+<>588=>6=@???CCD=@@0///;99:2::==BBB@BBB@B?BBAA=887199AA7?@<::;==<>@@@@>>>:>=@<@>9>;A<>=?AAAD;??=AA2?;A:>>AAA/A>>><3:999775669+22222#25553.3....777:77-/(./..56499;37555=<::876:;<A=>>?A5:;=AA;;7;A@??>>>;;
@ATNG8:05104:05823
GATGGTAGGACGAGCGTCTGAGAGGTACTCATTCGTTTCGGAAGAGACAGGTACGTTAATAGTTAATAGCGTACTTCTTTTTCTTGCTTTCGTGGCATTCTTGCTAGTTACACTAGCCATCCTTACTGCGCTTCGATTGTGTGCGTACTGCTGCAATATTGTTAACGTGAGTCTTGTAAAACCTTCTTTTTACGTTTACTCTCGTGTTAAAAATCTGAATTCTTCTAGAGTTCCTGATCTTCTGGTGTCGTCTATCATGTACTACCATCGATGGATCTGAGTCT
+
5:C?;CCC?CCCABABBBBBCCCC?CBCCDBB?BCCC=BB?B?ACCCCCC?CCCCC>C@DDDD?D?EDCCCCCCC?CCCCC5CB@CBFE?BCAA?ABB>BE?AABDEG@CCBBCBCB?BBC@D@DCDCCCBC>AABB?CCCCCCCCCBBBCCCBB?CBB?BC@D@BABCCCCCC@CCCCC;C?C=AAECB0BB@BA<@BBCCCCBA@5;;;;*;@ABE?C@BB@CCCCCCC?C?CBBECC>@@C?CCBBBBBBCCCBCCCCCCBA?BBBBCBB@CABADBA@@@
@ATNG8:05104:05851
GATGGTAGTATATCGCGTCGCTATCCAGAAGATCAGGAACTCTAGAAGAATTCAGATTTTTAACACGAGAGTAAACGTAAAAAGAAGGTTTTACAAGACTCACGTTAACAATATTGCAGCAGTACGCACACAATCGAAGCGCAGTAAGGATGGCTAGTGTAACTAGCAAGAATACCACGATAGCAAGAAAAAGAAGTACGCTATTAACTATTAACGTACCTGTCTCTTCCGAAACGAATGAGTACTGTATCTATGTGTGCGCTACCATCGATGGATCTGAGCTCT
+
=>>@;@;<C==CDEGCB;;9;;C@A=ABA=@@@@@A<A?BBCBBBE@BB@B@BBBBBCCC3DAAAAAACBCBBA=A:;5===+=@:D:ABB7BBB?BABCBBBCCAC?CC@BCB?BBABBCECCCCGCDC@@>@A@B<@@:::AAA?B=@@A?ACCCBBCC@A?@@DC@BB?BAA<@??=;<;;;879999(8<9>::?BBBB>8<::<8;2;:?==@A>AAAABBA=B;???8?AA>AB???CCCBBBBBB>??@=;;888=<=8===;<>@9>>??<;00000
@ATNG8:05108:05836
GATGGTAGATATATGCACGCTCTACCAGAAGATCAGGAACTCTAGAAGAATTCAGATTTTTAACATCGAGAGTAAACGTAAAAAAGAAGGTTTTTACAAGACTCACGTTTAACAATATTGCAGCAGTACGCACACAATCGAAGCGCAGTAAGGATGGCTAGTGTAACTAGCAAGAATACCACGAAATCAGAAAAAGAAGTACGCTATTAACTATTAACGTACCTGTCTCTTCCGAAACGAATGAGTACGAGAGAGCACACGTGTCTACCATCGATGGATCTGAGTCT
+
6>@@<<CBBBBCCCBBCGCBBCDBC@CCC@BBCCBA?A>A@CBBAC=??=??BBCCCCCC3B>AAAAA???@=>>8>@::;;;;%//(/38888)668288:9899333(2.5737673799=A===CCCCCDCCC@BCAB>@@BBBCAA?D@CBB?BCCCCCCB>A@AABC?CC?BBB799BBB=BBBAB?>>.9859BABCBABA<A;>>AA<A=AACBB@BBAABBA?A?BBB=BCC>AABBBBBBBDDB@@ACCBBBBBAAABB?B?@@AAB<???AAAA===
@ATNG8:05111:05812
GATGGTAGGTGCACATGAGTGTATCCAGAAGATCAGGAACTCTAGAAGAATTCAGATTTTTAACACGAGAGTAAACGTAAAAAGAAGGTTTTACAAGACTCACGTTAACAATATTGCAGCAGTGCGCACACAATCGAAGCGCAGTAAGGATGGCTAGTGTAACTAGCAAGAATACCACGAAAGCAAGAAAAAAGAAGTACGCTATTAACTATTAACGTACCTGTCTCTTCCGAAACAATGAGTACGATGAGAGAGCTCTCTCTACCATCGATGGATCTGAGTCT
+
DCCC@C@@<@<@BCBBBCGCBCCFFACCB@BA@@::8:@ABBBBCC@CC@B@BCBBBBAA2A=ABBBCCCBCBC<BB@AAAA1AC>D=A@@3@AA<A@@@BBBAB?C?@@=@?AABCAABDCCBBBBBBCCD@CCBB>A@AB@@AC?CACBB@BCBBBCBB?A@ABBB?BC@????AA@@A9>993999999%9=:;?8>BBBBB?B@B@BA;A<??CA@=@C@@@DEAG?@@B;;;5;>==??CCBAAABBABBBBABABABAA>AABAA@@<?======>==
@ATNG8:05112:05842
GATGGTAGTGTCATATGAGAGTGTGTACTCATTCGTTTCGGAAGAGACAGGTACGTTTAATAGTTAATAGCGTAACTTCTTTTTCTTTGCTTTCGTGGTATTCTTGCTAGTTACACTAGCCATCCTTACTGCGCTTCGATTGTGTGCGTACTGCTGCAATATTGTTAACGTGAGTCTTGTAAAAACCTTCTTTTTACGTTTACTCTCGTGTTAAAAATCTGAATTCTTCTAGAGTTCCTGATCTTCTGGGTTCTCTCTCTCACGCACTACCATCGATGGATCTGAGTCT
+
:A5646CCBBBBB@BADCCBBAACBB:55=9505===5<<8<7;?9;6>=9995555)549:44.545559<55.59344444$4;;09<:<4?@@B;@9;55@25666==;ABBCCCCC?BBB=A=ABAABA;;4;BA@=ABA@A:::A>A@@A@@A=;;:@CD@C?BBCBBAC@@;>::;;;*;9@4;:DDD1::B@@8B9;9>>996><@@@@+@996616?@@=90000/;6:6=9=@<@699AA:@=ABACCCEDBCB:;9BA@@?ADCEBBB?B;<;DAAA@@
@ATNG8:05131:05815
GATGGTAGGACGAGCGTCTGAGAGGTACTCATTCGTTTCGGAAGAGACAGGTACGTTAATAGTTAATAGCGTACTTCTTTTTCTTGCTTTCGTGGTATTCTTGCTAGTTACACTAGCCATCCTTACTGCGCTTCGATTGTGTGCGTACTGCTGCAATATTGTTAACGTGAGTCTTGTAAAACCTTCTTTTTACGTTTACTCTCGTGTTAAAAATCTGAATTCTTCTAGAGTTCCTGATCTTCTGGTGTCGTCTATCATGTACTACCATCGATGGATCTGAGTCT
+
5@@A>B@?=@BBAA@BBBBBCCBB?BCCCCBC@BBBB<BD?B=ADDCCBB?CDDCC>C?CDCD@C@CCCCCCC@@?@BDDD0DD@CA@@;@D::7;AA=AC@BBBCCD@CDFCBBBB?CCC?B?CCCCBBBB@CCDD=BBCDDDDCCAA@CCCCC=BAD?BB?B?BABBCCCCCBCBBBB7B>B=BBBBB,AC;;;/;CCCCCBBAA5;;;;*;AABCAE@CB?BCDDCCC?C?CCBCBC@BBC@BCBBB@@@BBBBBBBCCBAB?BAAABBC@CCBBBAA@@@
@ATNG8:05138:05852
GATGGTAGCACGACACGACGATGTGTACTCATTCGTTTCGGAAGAGACAGGTACGTTAATAGTTAATAGCGTACTTCTTTTTCTTGCTTTCGTGGTATTCTTGCTAGTTACACTAGCCATCCCTACTGCGCTTCGATTGTGTGCGTACTGCTGCAATATTGTTAACGTGAGTCTTGTAAAACCTTCTTTTTACGTTTACTCTCGTGTTAAAAATCTGAATTCTTCTAGAGTTCCTGATCTTCTGGTATGACTAGTGTACTACTACCATCGATGGATCTGAGTCT
+
:@BC?BDBBBBCHCBBBCCBAACCECCDCC@A?AEEE=CC@C@DFDCCBB?CCCCC?B=AABD?C?CCAAAAABB>BBBBB3@A;A7882:@@A@CBB?BB>BBB@@@?ABBCBBBB>BB??7>??>A?>>>:?AAA;A>><<<>=<<@@@A<<=<@@@=DD;@;@A@@@@@@A:>>@@@6@=A:>>@@@/@@<<<5<=<888?>>><BCDD/@:;<A;?;>><>??A>>><A<AAAABC7;:@<AAAA>>>>?@AAAAA?A@>><>>>>B>>9@>==?DA??>
@ATNG8:05141:05813
GATGGTAGAGAGACTGTAGCGCACCCAGAAGATCAGGAACTCTAGAAGAATTCAGATTTTAACACGAGAGTAAACGTAAAAGAAGGTTTACAAGACTCACGTTAACAATATTGCAGCAGTACGCACACAATCGAAGCGCAGTAAGGATGGCTAGTGTAACTAGCAAGAATACCACGAAAGCAAGAAAAGAAGTACGCTATTAACTATTAACGTACCTGTCTCTTCCGAAACGAATGAGTACAGAGAGTACGATATGTCTACCATCGATGGATCTGAGTCT
+
4B?@7?CCBCCCCBBBCFDCBA;;;)555.5BBB;;6;09BBCC@?<??<@?BABBBBB9B?BDCCCB?@988+9<>?@@0?A4:49@;BAC?BBBCCCCBA<@<@?;@@@=@DDCCCCCCCCCCDDBC@BBA@<@@@???>@;@=A@@=@D@@@DBA>BADCCB???9??<8<7733(777,7789*9929AAAB>>@><A<????:?=A>B:;6:@<<<3717-788*8<>>C@?@BBBBBBBBBBBBCCCCAA@>:;;5;;;;;?A;@@@@@@>896
@ATNG8:05145:05814
GATGTAGCTCTGCTCTGACCTCGTACTCATTCGTTTCGGAAGAGACAGGTACGTTAATAGTTAATAGCGTACTTCTTTTTCTTGCTTTCGTGGTATTCTTGCTAGTTACACTAGCCATCCTTACTGCGCTTCGATTGTGTGCGTACTGCTGCAATATTGTTAACGTGAGTCTTGTAAAACCTTCTTTTTACGTTTACTCTCGTGTTAAAAATCTGAATTCTTCTAGAGTTCCTGATCTTCTGGATATGAGTGACTCGTGCCTACCATCGATGGATCTGAGTCT
+
>>>>>???====CBBBBAA?ABCCCDDCA@?@BBC=BB@B?CBCCCCC?CCCCC?D>BB@@>A@CCCAACA@A>BBBBB3BC>CBBB>BCBB@BCB?AA4:9ABBB?AAACC?AA<AAA=A9==???>>>=?AAA688@@B:;;????@@;;;:>;;7;B=B<AAAAA@?@@7::@@@.>6=5:;===/>;;:@6>577<<==<<6;<<:.8>?>?<A;=>8==>>=<A:><>@@AAA6::=>FA>>?===>>>>;:;/-)---)-699::A=@=666<;?A9
@ATNG8:05145:05832
GATGGTAGTACATGATAGACGACACCAGAAGATCAGGAACTCTAGAAGAATTCAGATTTTTAACACGAGAGTAAACGTAAAAAGAAGGTTTTACAAGACTCACGTTAACAATATTGCAGCTGTACGCACACAATCGAAGCGCAGTAAGGATGGCTAGTGTAACTAGCAAGAATACCACGAAAGCAAGAAAAAAGAAGTACGCTATTAAACTATTAACGTACCTGTCTCTTCCGAAACGAATGAGTACGATGAGATCTCGTGTGCTACCATCGATGGATCTGAGTCT
+
;@;D@CC@?;;B:;:CB>BC;;;@B>BBE@CCCBBF:;8;CC;:;B@CC?CACCBCCDEI5D@CABABBCBAAB;@@?????,@@>A?BBB;BBB@BBCBAAB00,/7::6<;<8<>65:BCBCCBBCDDBB?AAAB@BBBBB@@@9=49457<@@==;<?<C=<<5525;8<==9<<::918==8333373#7;6:<<?<:<?84;;-:<?>=D=?:98?9=<??<>??B?BBB9@@@>A@@@@CCCBBBAAABBBBCAA???AAA?BCCCA:949>>ACCCCCC
@ATNG8:05101:05888
GATGGTAGTGTGTCTCTGAGAGTAGTACTCATTCGTTTCGGAAGAGACAGGTACGTTAATAGTTAATAGCGTACTTCTTTTTCTTGCTTTCGTGGTATTCTTGCTAGTTACACTAGCATCCTTACTGCGCTTCGATTGTGTGCGTACTGCTGCAATATTGTTAACGTGAGTCTTGTAAAACCTTCTTTTTACGTTTACTCTCGTGTTAAAAATCTGAATTCTTCTAGAGTTCCTGATCTTCTGGAGATATCATCAGCGAGCTACCATCGATGGATCTGAGTCT
+
;>>C@DBBBBCCDFBBBCCCCCCCCBBBFD??>@BBB>BCAD?BBBBBBB@CCCCC@C@CCCCAC@CCCCCCDCC@A@@@@1BD>B:::6:A@@=ABB?BC?BBCCCD@CBBBDDDCBBB>@>AEDCCCCC?CCCC?CAAACCCCCCCCBDBBB@CCC@BB?B?BCDCCBBCC?AAFEL<C?B5;;<;;*;CEEH;<;CGGCCCBB5;;;;*;CC;;5;5;@?CCCCBBB?B?BCBBAA7;:B?CCCCCCCBCCBBBDCCBBBB@CBBBBAB@CBBCCBBBBB
@ATNG8:05109:05871
GATGGTAGTATAGAGCTCTACATAGTACTCATTCGTTTCGGAAGAGACAGGTACGTTAATAGTTAATAGCGTACTTCTTTTTCTTGCTTTCGTGGTATTCTTGCTAGTTACACTAGCCATCCTTACTGCGCTTCGATTGTGTGCGTACTGCTGCAATTATTGTTAACGTGAGTCTTGTAAAACCTTCTTTTTACGTTTACTCTCGTGTTAAAAATCTTGAATTCTTCTAGAGTTTCCTGATCTTCTGGTATACACACTCGCTCGCTACCATCGATGATCTGCAGATCTATCGA
+
<AAA=:65<A<>@@?;=CCCCCBBCB;;;CAA<@@@@6;9<A?=B=CC@A?ABBBC=?=?BAA=A=AABBBBB;B5><<;;+??;A>?>8@BBA?BBB>@A;@=>?@?;????;?@@<@AD=B=>==888;;=AAA@7;;?=<==::;==888;93:39=9::4:6:9:=;9955.28==@2868;@<>>>,;998@///53877;25,.899'5//(/6070;=9@@<99566,69;;8;//*/>>7<?>>===>>A=>>@>==;;;<@?B==::::;633=33,,,,,,,,
@ATNG8:05109:05889
GATGGTAGCACACGAGATCTCATCGTACTCATTCGTTTCGGAAGAGACAGGTACGTTAATAGTTAATAGCATACTTCTTTTTCTTGCTTTCGTGGTATTCTTGCTAGTTACACTAGCCATCCTTACTGCGCTTCGATTGTGTGCGTACTTCTGCAATATTGTTAACGTGAGTCTTGTAAAACCTTCTTTTTACGTTTACTCTCGTGTTAAAAATCTGAATTCTTCTAGAGTTCCTGATCTTCTGGGTCTACGCTCGTCGCGCTACCATCGATGGATCTGAGTCT
+
;>BC?BBCBCBBBBDDCBBBCCFJCCBCCEECABBEJ?CCACABBCBDDD?CCCCB?B@CCCC?B@CCCBBBBBB?BBBBB3BB?C@??<?BCD@CBB?AB999?BBB@BBBBBBBB?CCC?C=BB@B@:;;=AAA@;??D?>>>???@>D?>>>7:;?;@@<@<ABAABBB?>:>>AA@6@=A<?????/>D===8=@>;;;A;::18888(7>?@A<A<@@<>>>AAAA<A<AAAAAB;>>@B:BA>>>@A?>>>???A@@@@;AAAAA?@;>>A???@A>@
@ATNG8:05111:05903
GATGGTAGTATCTGCACACTCTGTCCAGAAGATCAGGAACTCTAGAAGAATTCAGATTTTTAACACGAGAGTAAACGTAAAAAGAAGGTTTTACAAGACTCACGTTAACAATATTGCAGCAGTACGCACACAATCGAAGCGCAGTAAGGATGGCTAGTGTAACTAGCAAGAATACCACGAAAGCAAGAAAAAGAAGTACGCTATTAACTATTAACGTACCTGTCTCTTCCGAAACGAATGAGTACACATCGTCGTGTCGTGCTACCATCGATGGATCTGAGTCT
+
@;;B?B===;;;=>=A=C@B?=>DD:DGGAB@:;9@;@4:9@BBAB@@@6:7:ABBEBDB3C?BBBCCCCCCCC=BBCCCCC5CD?D@BCB;BCC@AACIGDCCC@B?@@>@AB@BCACBCCCBBBDCE@AA@BBBB@CCEDBAACGE?@@A>@@@AABEC?CCCCCC@??;?A@=AA@@A:>>A?AACBA2BB=@@BCBB???:>:>=??=B==>AAA>AC:::AA?A????9=@@=:99?@?ABB===@@??><>??===?8959C@@ABB?@>>>B>@>BB
@ATNG8:05114:05867
GATGGTAGGCACTGCGCACACATCCCAGAAGATCAGGAACTCTAGAAGAATTCAGATTTTTAACACGAGAGTAAACGTAAAAAGAAGGTTTTACAAGACTCACGTTAACAATATTGCAGCAGTACGCACACAATCGAAGCGCAGTAAGGATGGCTAGTGTAACTAGCAAGAATACCACGAAAGCAAGAAAAAAGAAGTACGCTATTAACTATTAACGTACCTGTCTCTTCCGAAACGAATGAGTACGAGAGAGCACACGTGTCTACCATCGATGGATCTGAGTCT
+
4>>:5;<<7<>B;;6CCCCCCCCCC>BCC@CCCCCC@CACDCDDCC@CC@C@CBA@@@@@0@?CF?@?C@D999/9>;;:99$9B9>6@BB9CGE@CDBBBBCBB?B@BB@BBC@BBCBCCCDCBBBBBBAA?ACBB?BBBBBBAA?E@DAA>ADBCBCBB?BBCCBB?BB@AAA<>>>>>8;<<88899::%:;<6828;;BBC<:855>@5@<@@CCC?AA???BB?B?BBB=BBC?AAABBBBCBBBA::>@BCCC===AA??<?>>>???<??@AA??::;
@ATNG8:05115:05863
GATGGTAGCGCGACGAGCGTAGACCCAGAAGATCAGGAACTCTAGAAGAATTCAGATTTTTAACACGAGAGTAAACGTAAAAAGAAGGTTTTACAAGACTCACGTTAACAATATTGCAGCAGTACGCACACAATCGAAGCGCAGTAAGGATGGCTAGTGTAACTAGCAAGAATACCACGAAAGCAAGAAAAAAGAAGTACGCTATTAACTATTAACGTACCTGTCTCTTCCGAAACGAATGAGTACTGCGTCTCACTCTCGCCTACCATCGATGGATCTGAGTCT
+
////)/9><8=0//::<<CBBBBBB<ABB@CBCB@@=@?BAACCBB@BB@B?A?=9::::)9;?@@AACBA9:9,9:;;:::':B;>=BA@4A@A?B;;;CCBAC7;6;A>ACC?AABBBGFICCCCCBB:97:AA@=@@CB???B=A>B;;6;BB@@ACG?BDBCCB?DD@99::::BBD>@??;999999%:>;<:49=:>>>3512::=3><??BBB@CCBBBBB@B>AAD>BEC?BABCBCBB?@?BA?@@??A???B?BCBADAAABBB>A998@??>@?
@ATNG8:05121:05909
GATGGTAGGCGTGTGAGAGTCTGCCCAGAAGATCAGGAACTCTAGAAGAATTCAGATTTTTAACACGAGAGTAAACGTAAAAAGAAGGTTTTAACAAGACTCACGTTAACAATATTGCAGCAGTACGCACACAATCGAAGCGCAGTAAGGATGGCTAGTGTAACTAGCAAGAATACCACGAAGCAAGAAAAGAAGTACGCTATTAACTATTAACGTACTGTCTCTTCCGAAACGATGAGTACGATGAGAGAGCTCTCTCTACCATCGATGGATCTGAGTCT
+
@A@@8@;9.4=9@AB@@ACAA@CE@8BA@5AA@A;;5;>@;;99:56<=.904=<99999'9.994;<<><==B1<97////$/9)/*///&/(/649/34=83788>9<:39;<699977957555:A=?==9;><>:888:<;8815;??B@CB@@@@::49@:9==:00,0@@;??BB9>>>6<?BA5AA4:888;8<<A;B8<<::3:4633-----77996C;AAC8600990//////3??@9;;<<<<>AB>??@<@A???A@6;:66///559
@ATNG8:05123:05870
GATGGTAGATATATGCACGCTCTACCAGAAGATCAGGAATCTCTAGAAGAATTCATGATTTTAACACGAGAGTAAACTGTTAAAAAGAATGGTTTTACAAGACTTCACGTTTAACAATATTGCAGCAGTACGCACACAATCGAAGCGCAGTAAGGATGGCTAGTGTAACTAGCAAGAATACCACGAAATGCAAGAAAAAGAAGTTACGCATATTAACTATTAACTGTACCTGTCTCTTCCGAAACGAATGGAGTACACATCGTCGTGTCGTGCTACATCGATGGATCTGAGCTCT
+
<7//+/9BDB;;;;66>@;;>@B@A:>@A:>@@@@A5;49994445<7::4:7;3337333&323333989333=3883807???1?=:===@@@,/0/(////(339999,2,26385505688=655<;44454435::3404:888<::4;-333-79:9=8887<==A7828=198</7389=-5599378887(79,22288:766.-)-04488(-(../3363947----05(--5.6550..(.222...55922292..7..-----.335668276799555877
@ATNG8:05127:05888
GATGGTAGCTCTGCTCTGACTCTCGTACTCATTCGTTTCGGAAGAGACAGGTACGTTTAATATGTTAATAGCGATAACTTCTTTTTCTTGTCTTTCGTGGTATTCTTGCTAGTTACACTAGCCATCCTTACTGCGCTTCGATTGTGTGCGTACTGCTGCAATATTGTTAACGTGAGTCTTGTAAAAACCTTCTTTTTACGTTTACTCTCGTGTTAAAAATCTGAATTCTTCTAGAAGTTCCTGATCTTCTGGGCAGACTCTCACACGCCTACCATCGATGGATCTGAGTCT
+
BBBB@C@@;955CABBBGCCCCAABBBAA;;;.9494)4;9?;>950>>>:00////)/5/5555.464//-----(-5055888):<6666<>2;;66299>49;4555==<9?>>>CAAA6;;@29.9<99=;//)/9//)/::7:;;@;>>;;;<65.5;96;;:>7;@733444:7888888'83:256???+65<:;(//--55---/39999(/////)/3::5757//)/9)/)/995555;545/5==@ABB@AABCCBB?B;;7;;::B>>:AAB?A99959
@ATNG8:05128:05874
GATGGTAGTGATACAGATCAGACACCAAAGATCAGGAACTCTAGAAGAATTCAGATTTTTAACACGAGAGTAAACGTAAAAAGAAGGTTTTACAAGACTCACGTTAACAATATTGCAGCAGTACGCACACAATCGAAGCGCAGTAAGGATGGCTAGTGTATCTAGCAAGAATACCACGAAAGCAAGAAAAAGAAGTACGCTATTAACTATTAACGTACCTGTCTCTTCCGAAACGAATGAGTACTGCGTCTCACTCTCGCCTACCATCGATGGATCTGAGTCT
+
ACCB?BBBBCCCCCBBCCCCDECCC?CD>CC@@BC?C=@@AABFD?BC?B@ACA?????.=?AAABBBDCAAA:@A@@AAA2AA=A9???5?BC@CBAAAAAAA;A;>>9>??9>>>>>>=<<AA?A@@AA;A@@@7==A?@A><5==AAA=>>CAA@A===?>===9@@<@AD;?>@A@:>::4:??@@/@B<A@?@A@@@@686:?AA:>:>@???<@@>>>??<?<?DD9?BB?BBBB>>>@>>>==;>?>>A@?>>9=9;5;;;;???;?>>>>A=>>@
@ATNG8:05132:05880
GATGGTAGCAGACGTGACAGAGCGCAGAAGATCAGGAACTCTAGAAGAATTCAGATTTTTAACACGAGAGTAAACGTAAAAAGAAGGTTTTACAAGACTCACGTTAACAATATTGCAGCAGTACGCACACAATCGAAGCTCAGTAAGGATGGCTAGTGTAACTAGCAAGAATACCACGAAAGCAAGAAAAAGAAGTACGCTATTAACTATTAACGTACCTGTCTCTTCCGAAACGAATGAGTACCTCTCAGACGCTCGTCCTACCATCGATGGATCTGAGTCT
+
BCB>9BBBDDFDDBABCCDHIHBCBDCD@BAAAAA>A=@@BCBBB@CC998:@?9999:(99@@BBBBBBAA@9>@9:::;*;B=?5;;;-;BA=@BBCCBBBD@C@BB@BBC@BBBCCAABCBCBCCCCB?BCCC?ABBBBCCC>A=A:;:;CCDCBDA?BBDCAA>ACAEEC=AABBB9@9979?DFF3BB?AABBBEE>>;>:>>AC=B<BBCBB?BC:::BC=A?CBB=BBB?BBBBBBB@???CFCBA=?@@CDD<C??<????A@D;???@@@@AAA
@ATNG8:05143:05888
GATGGTAGTCTCAGATAGTCTATAGTACTCATTCGTTTCGGAAGAGACAGGTACGTTAATAGTTAATAGCGTACTTCTTTTTCTTGCTTTCGTGGTATTCTTGCTAGTTACACTAGCCATCCTTACTGCGCTTCGATTGTGTGCGTACTGCTGCAATATTGTTAACGTGAGTCTTGTAAAACCTTCTTTTTACGTTTACTCTCGTGTTAAAAATCTGAATTCTTCTAGAGTTCCTGTCTTCTGGAGATATCATCAGCGAGCTACCATCGATGGATCTGAGTCT
+
=@@;;?=BBBCDCCCCCGCCCEDCCCBCCDAA?ABBB=CDAJACCC@BDC@DDCBB@B@CBCC@D@A@BCBBCCF@BBBBA2@?=?BCC>DDCB>BBB>BB?;;;B@@=@CDCCCCE?@@C@E@FDDBB@A@?BCCC?CBCBBBCBBCBBBBBAA>AAB=BA5:6;@@@@@ABB@BCBCC9C>C;::;;;*;@ABC?CCCCCCCCDC?BDDE5DBBBD@F@CC@CCCCAAA?A?ABBBBABBC@@@@@@AAA@DDCCBBBBCCD?@AAABACAE;;;BBC@AA
@ATNG8:05144:05901
GATGGTAGCAGACGTGACAGAGCGCCAGAAGATCAGGAACTCTAGAAGAATTCAGATTTTTAACACGAGAGTAAACGTAAAAAGAAGGTTTTACAAGACTCACGTTAACAATATTGCAGCAGTACGCACACAATCGAAGCGCAGTAAGGATGGCTAGTGTAACTAGCAAGAATACCACGAAAGCAAGAAAAAGAAGTACGCTATTAACTATTAACGTACCTGTCTCTTCCGAAACGAATGAGTACCTCTCAGACGCTCGTCCTACCATCGATGGATCTGAGTCT
+
5@AB?BBBBCCCCBBBBBBCCCABBADCDACC@@@C@C@CCDCC@?9996:=@AAABBBB3B?BBCBBBBC987)7<9;;;;';@9=4999&9?>;AECBCBDDD@C?BB@BCC@CBDBCBBCCCDCCCCBA?AEDD=@@BBBBAA?D@D??=?BBBCCCC?CBBACC?BB?BCC9::CBD=BBA>ACCCC3CC?CAABCA?@?<@<@@AA=A<@ACBB@BB@??BB@B>ACD>BBB?BBBCBBC?BCBBBB>>>>AAA8818>=9>>;;;@@<@AAA@@@>>>
@ATNG8:05099:05958
GATGGTAGTGCGTGAGAGAGAGACCCAGAAGATCAGGAACTCTAGAAGAATTCAGATTTTTAACACGAGAGTAAACGTAAAAAGAAGGTTTTACAAGACTCACGTTAACAATATTGCAGCAGTACGCACACAATCGAAGCGCAGTAAGGATGGCTAGTGTAACTAGCAAGAATACCACGAAAGCAAGAAAAAAGAAGTACGCTATTAACTATTAACGTACCTGTCTCTTCCGAAACGAATGAGTACATAGATATACGTATAGCTACCATCGATGGATCTGAGTCT
+
<>>@;>CCC=CC=BABCAAACBBB@:<>B=BBBBBB<G@BBBBCCC?BB>B?BCA@AAAC+??BBBCBBBB==@7@00/999);;:=:>>>2@CB=B@;;<BB;;;9@DC@C@A>A@DCCBBBBCBBBBCCCACDCC?BBCCCBBB?C@BBB?BBBBCBCC@BBCCCC@BB????<@@@@@;=>?=?<?==?&<==7979BBCBD<A;>>>><>;=?A;;6;AA@AAB?B?CBC>CBB>AAAA??????@BBBBCA==@@@@@A>>:====>@A<AFCCBD??>>
@ATNG8:05100:05915
GATGGTAGTATCTGCACACTCTGTCCAGAAGATCAGGAACTCTAGAAGAATTCAGATTTTTAACACGAGAGTAAACGTAAAAAGAAGGTTTTACAAGACTCACGTTAACAATATTGCAGCAGTACGCACACAATCGAAGCGCAGTAAGGATGGCTAGTGTAACTAGCAAGAATACCACGAAAGCAAGAAAAAGAAGTACGCTATTAACTATTAACGTACCTGTCTCTTCCGAAACGAATGAGTACACATCGTCGTGTCGTGCTACCATCGATTGATCTGAGTCT
+
5==>9==><;;;;;;@===?@<<<>:>?D@CDBB@@<@<@@BB@@@?BB?C@CBBAAA@@2A<??BBBBBBBBD;=9;9494$9;6;8<@@4@A<7<@AA@@@99453999:::7<:=@B;9;CCA@@A@@@=ABBC@BBCBCAAA=A>A@@=@BCCFCCC@BAAA??<?@>AA?<A?@??9:37///000(0>;00/:=?656=E7>;9;9=98:@@C?CB?9:8@9?:=?D=A?@;==BBCCBBBBBBBBBCCB@@:@@@BBB>B>??BB@ECBAABBBB>>
@ATNG8:05110:05932
GATGGTAGCATCATGCATATCTCACCAGAAGATCAGGAACTCTAGAAGAATTCAGATTTTTTAACACGAGAGTAAACGTAAAAAGAATGGTTTTACAAGACTCACGTTTAACAATATTGCAGCAGTACGCACACAATCGAAGCGCAGTAAGGATGGCTAGTGTAACTAGCAAGAATACCACGAAAATGCAAGAAAAAAAGAAGTTACGCTATTAACTATTAACGTACCTGTCTCTTCCGAAACGAATGAGTACCTCTCAGACGCTCGTCCTACCATCGATGGATCTGAGTCT
+
94@:;;>C@@;55555;BAA@???@8=@B<@@@@@A;A=@;;<ABB@CB@C>???887733#31333:::<<A@A97355<;;'::.44.444&5994=5555<;555)/499:<//)/7779;:;=?655599529??@:??:<@@AA=B=@@?6;;@:@9998<<<<<?7;>998790/////(//6838:;;;;;#:<433.3889:<<6;63225/5388=AC;?:;:::?7?7;:=8=8828977;8;9@C788B@?777><35,5776555=585055997622.3
@ATNG8:05111:05923
GATGGTAGAGAGCTCTCTCATCGTACTCATTCGTTTCGGAAGAGACAGGTACGTTAATAGTTAATAGCGTACTTCTTTTTCTTGCTTTCGTGGTATTCTTGCTAGTTACACTAGCCATCCTTACTGCGCTTCGATTGTGTGCGTACTGCTGCAATATTGTTAACGTGAGTCTTGTAAAACCTTCTTTTTACGTTTACTCTCGTGTTAAAAATCTGAATTCTTCTAGAGTTCCTGATCTTCTGGTGAGATATGCATGATGCTACCATCGATGGATCTGAGTCT
+
=BBB?BDCCFC@?@@@BCBCCCAACBBB@@?@BBB;BB<A<ACCCCCC@BBCBB@B@CCCC?B@CCBCBBBCE?AA@@@.@@<@AAB=ABAC@BB@=?@5::?C@A>BBBBBBBC?BAB?B@CBBB@@@A;??>>:><A:::>>>BBAAA@??=??@<??<?=AAA===BBB;>>>??2?=A:>>BBB/AA;;;1;;:888?===8=<;<.99==A=A=AC<AAAC>??=C=;;;====AAB<@@@AAA@@??????:::><=8<:::???<??>>>AAA@@
@ATNG8:05112:05910
GATGGTAGACACGTGTGCTCTCTCGTACTCATTCGTTTCGGAAGAGACAGGTACGTTAATAGTTAATAGCGTACTTCTTTTTCTTGCTTTCGTGGTATTCTTGCTAGTTACACTAGCCATCCTTACTGCGCTTCGATTGTGTGCGTACTGCTGCAATATTGTTAACGTGAGTCTTGTAAAACCTTCTTTTTACGTTTACTCTCGTGTTAAAAATCTGAATTCTTCTAGAGTTCCTGATCTTCTGGTCTACTACACTGTACTCTACCATCGATGGATCTGAGTCT
+
;CCC@CDDECBB@AAAAAFCCDDCCCBBCCCCACCBC>CC@B@BCBCCCC>?@BBC@C@BAAA=A?AAAAAACFC>88999(8>;>889,7AAC@CCD?BB598@AAA?BBBDBAB>9>>?;?<@BB@????:??BA=@>>>>=?A@?>>A>>>@<???<@@<A:>>@@@@@??<@@ABB5A=C;AAABB/AA99919/////<:;>;?DDD/B>==@<@=>>;>@AA==<<B<BB@@@A9==A<???AAAAAAA@?@ABB@@::7:<<<@@@<??@?????AA
@ATNG8:05123:05946
GATGGTACGATACTCGCTGAACACCCAGAAGATCAGGAACTCTAGAAGAATTCAGATTTTTAACACGAGAGTAAACGTAAAAAGAAGGTTTTACAAGACTCACGTTAACAATATTGCAGCAGTTCGCACACAATCGAAGCGCAGTAAGGATGTCTAGTGTAACTAGCAAGAATACCACGAAAGCAAGAAAAAGAAGTACGCTATTAACTATTAACGTACCTGTCTCTTCCGAAACGAATGAGTACTATAGACTATCTGAGACTACCATCGATGGATCTGAGTCT
+
.---056:<AEBBBDDCDCF@CDCC=BBC6;;AAAB@C@CCCBA@@=@B=A=@@@AAAAB1@=@BCCCDCCBBA;@B;;;;;*;A>@5;;;*9A@?CCCCCD@;;4;5;;5:=A=AABBFCCC@BBBBCDCD@CCCC?BC@A@ABB@C@DCCCCBBBBBBB?AA?>?A;>>?BDD?@>???8::939AAAA3AB<?>CAAABAA=A=ABAA;?;?@A@A;??@A???>A?AAA:@;;6;AAAB;;;AACBCCBBAB?A?BBBBBB@BAAA???>A::9CBAABA
@ATNG8:05124:05948
GATGGTAGAGAGACTGTAGCGCACCCAGAAGATCAGGAACTCTAGAAGAATTCAGATTTTTAACACGAGAGTAAACGTAAAAAGAAGGTTTTACAAGACTCACGTTAACAATATTGCAGCAGTACGCACACAATCGAAGCGCAGTAAGGATGGCTAGTGTAACTAGCAAGAATACCACGAAAGCAAGAAAAAGAAGTACGCTATTAACTATTAACGTACCTGTCTCTTCCGAAACGAATGAGTACGAGAGTCAGAGCAGAGCTTCCATCGATGGATCTGAGTCT
+
:;5:7;=BBCCCCDBBCCCCCEEDF>CBB?BCCCAA>@?BABBBCC@CC?B?BBEBBBCC3B@CBAABBBBAAA<ABABCCC5AC<A5;;;*:BC=BCBBCCDCC?C@AA?ADD?BBCCCCCCCCCBBCBCC?BBBB@BCCBCCBD?C?BBB@BCCBBC@?=?AACBB?BB??>?>??CCB;B??9<>>>@2@A?B@?@BDB>>:>;@@AB;>;?@A@@>?ADBCCC?B?BDC=BBB?BBDBBBCBBBAABAABBBBBBAC9838;@@@@AAC?CBBBBBBBBB
@ATNG8:05125:05920
GATGGTAGCGCACACATAGATACAGTACTCATTCGTTTCGGAAGAGACAGGTACGTTAATAGTTAATAGCGTACTTCTTTTTCTTGCTTTCGTGGTATTCTTGCTAGTTACACTAGCCATCCTTACTGCGCTTCGATTGTGTGCGTACTGCTGCAATATTGTTAACGTGAGTCTTGTAAACCTTCTTTTTACGTTTACTCTCGTGTTAAAAATCTGAATTCTTCTAGAGTTCCTGATCTTCTGGGTGTATCAGCGAGTATCTACATACGATGGATCTGAGTCT
+
,222(,-55795555555555:9555@>:;;68=>>@8??<@<?>??;;;9655;;7<7::;;.5.54499:=5966>>>>+>>9<>?F=C@@<<CA@=@B;@;95:96;;5/////)/::3:79;;665=<,//;;)//99/55555999454;8>44.44.46<566===>?7?===3=*0)00///$//<<>055/7/////9)////$/<<<<6:4//)///7744.46:::=:;265@@4666;9555555:<<<<<;7<////:7728/448/////
@ATNG8:05132:05913
GATGGTAGACACGTGTGCTCTCTCGTACTCATTCGTTTCGGAAGAGACAGGTACGTTAGTTAATAGCGTACTTCTTTTTCTTGCTTTCGTGGTATTCTTGCTAGTTACACTAGCCATCCTTACTGCGCTTCGATTGTGTGCGTACTGCTGCAATATTGTTAACGTGAGTCTTGTAAAACCTTCTTTTTACGTTTACTCTCGTGTTAAAAATCTTAATTCTTCTAGAGTTCCTGATCTTCTGGTATGACTAGTGTACTACTACCATCGATGGATCTGAGTCT
+
?@;C@CCCCBA;;5;?;<>BCCCCCAA@CDBA?ADDD@DD>B@BCCBCBB@CCCCC?BCC@D@DBBBDEEDB>;<<<;*;A>BBBC?CCCC@CCD>BB@CCCCCC?A@CAEEDD?BBC?B?BCBCCBCC?CCCD=AABBBBB@BBCBB@BAB>BBB??A=A9>>AAABB>>:>AADC5A<A;@@AAA/??>AD9@??::8?>?@;@BBB/A@@<@<@<>=:=<=<=<<4;1889=>A<?>>;>C@??>>=??A==>CCB>>><@>>=>DD<A677@@B>=>
@ATNG8:05136:05958
GATGGTAGTGTGTCTCTGAGAGTAGTACTCATTCGTTTCGGAAGAGACAGGTACGTAATAGTTAATAGCGTACTTCTTTTTCTTGCTTTCGTGGTATTCTTGCTAGTTACACTAGCCATCCTTACTGCGCTTCGATTGTGTGCGTACTGCTGCAATATTGTTAACGTGAGTCTTGTAAAACCTTCTTTTTACGTTTACTCTCGTGTTAAAAATCTGAATTCTTCTAGAGTTCCTGATCTTCTGGAGATATCATCAGCGAGCTACCATCGATGGATCTGAGTCT
+
;CAB?BDBBCCDC@ABCCCCGCBBBDBBBBCD@CCDG<AA@C?BBCCC@@?ACCCCC@CCEC@C?DDBCAAACC@CCCCC5CB@D:;;7;@@B?CBB<BC7;;;BAA?BCGFDCDD?FCM<;;<CCBBB@@>@AAD:;;CBBBBBCCBBDCCCC?BCG@BB@C@CBBCBBBCB>A;;;;.;>B=;<;;<*;IEED==;BCBCECBB?BCCD2CBAAA=A=AB?BBBBBBB?C?BABD;;:;BB?CCBBBB@@@DDDECCCCDCBABBBBBBC@CBBCLJC;;;
@ATNG8:05137:05941
GATGGTAGACATATCGTACTCTCTGTACTCATTCGTTTCGGAAGAGACAGGTACGTTAATAGTTAATAGCGTACTTCTTTTTCTTGCTTTCGTGGTATTCTTGCTAGTTACACTAGCCATCTTACTGCGCTTCGATTGTGTGCGTACTGCTGCAATATTGTTAACGTGAGTCTTGTAAAACCTTCTTTTTACGTTTACTCTCGTGTTAAAAATCTGAATTCTTCTAGAGTTCCTGATCTTCTGGTATACACACTCGCTCGCTACCATCGATGGATCTGAGTCT
+
700/+/;?AABBBBBCCFJBCCBCCCCCCBAB<BBBB5>C=A>@BCEDCC?CCCCC<?=?BBB=?<>BBBBBA?@4;;77;)8@;ABBB=A889=ABB?BD?999B9959AABAB??<?@@@<@@>>=@@A=BAAA:==C@??==>>==>:;;;8=AA:=><@=>===>>F@A<???AA5A=B=>>>>>+<<887)88=:::=<==18888(5<<<A;>;>H<>>A>>?@<B=@@===>:=@A<>=>?AAAA>>>A???@@>=>=AAAA@@@<@AA@@@@>>>
@ATNG8:05140:05929
GATGTAGCTCTGCTCTGACTCTCGTACTCATTCGTTTCGGAAGAGACAGGTACGTTAATAGTTAATAGCGTACTTCTTTTTCTTGCTTTCGTGGTATTCTTGCTAGTTACACTAGCCATCCTTACTGCGCTTCGATTGTGTGCGTACTGCTGCAATATTGTTAACGTGAGTCTTGTAAAACCTTCTTTTTACGATTACTCTCGTGTTAAAAATCTGAATTCTTCTAGAGTTCCTATCTTCTGGCGCTCTGTCACGTCTGCTACCATCGATGGATCTGTCT
+
;;:;;>CDC@C@@@BBAAACCCCCCBBB@@@?ACBE?CC@C@DCCCBBBAGEHBC?B>BBBC@HACCCCCCCCC?CCDDD3CC?A@@@;@BCC?BAA=@C=@@@CCD@DCCDCDCD@BBC?B?CCCBBBBA=AAAA6;;BBBBCBDA@@CB@@@=@BB?CC?B@BBDBBCGIG@CABAA7B?D9<<EEE5BBICC?ABJCCBBCCA5;;;:*;??>@:@?AB?BBBBAAA?C@@@?AA8:;C@C@>>>000@@AABAA@@?>?=A???@@A>A???AABB
@ATNG8:05145:05925
GATGGTAGACTTATCGTACTCTCTGTACTCATTCGTTTCGGAAGAGACAGGTACGTTAATAGTTAATAGCGTACTTCTTTTTCTTGCTTTCGTGGTATTCTTGCTAGTTACACTAGCCATCCTTACTGCGCTTCGATTGTGTGCGTACTGCTGCAATATTGTTAACGTGAGTCTTGTAAAACCTTCTTTTTACGTTTACTCTCGTGTTAAAAATCTGAATTCTTCTAGAGTTCCTGATCTTCTGGGTCTACGCTCGTCGCGCTACCATCGATGGATCTGAGTCT
+
CBBB@CCBCCD@CDDCABBCE@@ACCBBBCCCACDDD>DD>B>ABBBBDD@CBBBA@B?BCCC?C?CCCCCCCCA<99999)3=1=???7>BAD?CCC?A@;:9:BCC@BBBBBBBB<A@?;>8>B>>>>>=;>?=<5;:>>??@>>>AAA787?;>>><@E=A<AABBAA@@@;>>>>>2=9@488888(8>;;:298<///=66:19888(2=>AA<A<@@<???A====A=@@AABB7;;BB:AAA@@@AAA@????????@=???@=>>=A@@@===@AA
@ATNG8:05105:06002
GATGGTAGCTCTGCTCTGACTCTCGTACTCATTCGTTTCGGAAGAGACAGGTACGTTAATAGTTAATAGCGTACTTCTTTTTTCTTGCTTTCGTGGTATTCTTGCTAGTTACACTAGCCATCCTTACTGCGCTTCGATTGTGTGCGTACTGCTGCAATATTGTTAACGTGAGTCTTGTAAAAACCTTCTTTTTTACGTTTACTCTCGTGTTAAAAATCTAAATTCTTCTAGAGTTCCTGATCTTCTGGGTCTACGCTCGTCGCGCTACCATCGATGGATCTGAGTCT
+
6CCC@BDDCB=A@@BBBCBBBBBCBBBAAB;;6;BBB>BD@C@CBCCCAB?ACCCA?AAECBB@HICABACBBB@>;;;;;:%;C>B@@@<@CCC@CCCACD?BBBCEG?CBCCCCCC@B;;6;<@BBCBBBD@BBCC@BBBBCDDDBBBABABCB@CCC@CC@B?AABB;;<BC>B;;:;:*:<C;:99999$9595:)5;;99;556;:>@@@+=666?8?7;;9<?>;ABB@C@BBBBAA<@;;;7;ABDDCDDDDAA???AAAA?A@@99:B>A@@?CBAABA
@ATNG8:05113:05964
GATGGTAGTGATACAGATCAGACACCAGAAGATCAGGAACTCTAGAAGAATTCAGATTTTTAACACGAGAGTAAACGTAAAAAGAAGGTTTTACAAGACTCACGTTAACAATATTGCAGCAGTACGCACACAATCGAAGCGCAGTAAGGATGGCTAGTGTAACTAGCAAGAATACCACGAAAGCAAGAAAAAGAAGTACGCTATTAACTATTAACGTACCTGTCTCTTCCGAAACGATGAGTACGATGAGAGAGCTCTCTCTACCATCGATGGATCTGAGTCT
+
?<@?=@A<;;665>=A56666A=BB@;;5599===93:5::::;@C8588A?ABCBBBBB+<7<<888<<<>@A:<8;====)::39.555&5::;=696;;;=?7;>@C?CCC@ABABCCCCCCCICB;=;@DBBB?BAAABCCB@DAD@@=@A@@@@@@<?BBBGE@BB?@?;177>=C478?<88999(9?=?ABBBBBBA6;6:==>:?;?>B@@<@A@??AA9@:>?>8>@@AAABBBBBB???FBABBB;;;A@BC??<?=>=>@@<@>>>B==;;;
@ATNG8:05117:05974
GATGGTAGAGTATCATGTGTATCTCCAGAAGATCAGGAAACTCTAGAAAGAAATTTTCAGATTTTTTAACACGAGAAGTAAACGTAAAAAAGAAGGTTTTACAAGACTCACGTTAACAATATTGCAGCAGTACGCACACAATCGAAGCGCAGTAAGGATGGCTAGTGTAACTAGCAAGAATACCACGAAAGCAAGAAAAAAGAAGTACGCTATTAACTATTAACGTACCTGTCTCTTCCGAAACGAATGAGAACGAGAGAGCACACGTGTCTACCATACGATGGTATCTGAGTCT
+
/8;<7<<<<<555;;;<==@666;<89::5::444:.44(4;444444)555)555&454449999$94555555549555)55555555#59494999+99;5;BCCDCBBB?A?AA?BBB@CBBBBCCCCCCCDCCBB?BCDD?BBCCBBBD?C@CBB?BCCCCBBB?CDDBCA@BB?BBB?BBAAA:@??;999999%9>;=>=?BBDB@?B?BBB>:>>BABBB?@@@AAAA=A>@A@<@@@-00::@:A???AAB9::@@<97777/0/06///6689,33522277555
@ATNG8:05117:05994
GATGGTAGTATATCGCGTCGCTATCCAGAAGATCAGGAACTCTAGAAGAATTCAGATTTTTAACACGAGAGTAAACGTAAAAAGAAGGTTTTACAAGACTCACGTTAACAATATTGCAGCAGTACGCACACAATCGAAGCGCAGTAAGGATGGCTAGTGTAACTAGCAAGAATACCACGAAAGCAAGAAAAAGAAGTACGCTATTAACTATTAACGTACCTTTCTCTTCCGAAACGAATGAGTACTGTATCTATGTGTGCGCTACCATCGATGGATCTGAGTCT
+
<>A=9BBBB=ACBBBCCCFCCBBCG@DCC@BBBBBB?B@DCCCCCD@CC@C?CCCBBBBB3B@BBBCCDAB:::5:=>@AAA0A@<@5;;;.;CC@CCDCBDCAA=@=@@>ADD@CBAABCCDCBBBB::9?=@BDDACAAAAAAC@C@CAA?ACCCBBAA>AAAAAB=@A?:99<??CCD>C::3999::(:?;@:9:B>A@@<?;>=;;5;5;>CAA>AB<ACBD?C?BBB=BAB???@?CCCCBBBCBBBAAACCCCCC@?@>BB@@@BB>BCBBBBBBA@
@ATNG8:05127:05998
GATGGTAGAGTACAGTGTATAGACCAGAAGATCAGGAACTCTAGAAGAATTCAGATTTTTAACACGAGAGTAAACGTAAAAAGAAGGTTTTACAAGACTCACGTTAACAATATTGCAGCAGTACGCACACAATCGAAGCGCAGTAAGGATGGCTAGTGTAACTAGCAAGAATACCACGAAAGCAAGAAAAAGAAGTACGCTATTAACTATTAACGTACCTGTCTCTTCCGAAACGAATGAGTACGTGTGACGTACGTGAGCTACCATCGATGGATCTGAGTCT
+
BCCD@CAAACCDDBBBCCCCCECD@CCC=BCCDBB@B?AADBBBD@DC@B?CDCCCCCC3C@BBBABBBCCCC>CGCBBBB1BD?B@BCB;CCC@CAAACCCDD?C?BA?ACC@DDAABCCCCCCCCB@@C@DDBB?CBBBAA?B?C@CCC?BCBABBAA?ACCCAA?BC????7::AAD>BAA??????.?A?A997AAAAA=D5::BB<@<@@B??=?BBBBDC>A>ABB>BCC@BBBBBBCBBBBAAAABBBBBBBBCB??;>>>?@@B?BCCBA===>>
@ATNG8:05128:05986
GATGTAGTATATCGCGTCGCTATCCAGAAGATCAGGAACTCTAGAGAATTCAGATTTTTAACACGAGAGTAAACGTAAAAAGAAGGTTTTACAAGACTCACGTTAACAATATTGCAGCAGTACGCACACAATCGAAGCGCAGTAAGGATGGCTAGTGTAACTAGCAAGAATACCACGAAAGCAAGAAAAGAAGTACGCTATTAACTATTAACGTACCTGTCTCTTCCGAAACGAATGAGTACGAGAGAGCACACGTGTCTACCATCGATGGATCTGAGTCT
+
------/:;===>BBA;?@B666;7;<=8555559495;999////:)/)/4444444$4.443544<<<<;03344444$4949.555&59949>666;===8=:;;7;==9<<?>@@ABCBBCBAA@@<@AAA@@@@??B?=4;8;00)0<<9:899499;:::9==6::=5433;<,3448===?144633388858849/5522+2+25<8715----880:789:18;;288988333:::>>===888;;;:?555266697./)////::6567
@ATNG8:05128:05988
GATGGTAGTGCGTGAGAGAGAGACCCAGAAGATCAGGAACTCTAGAAGAATTCAGATTTTTAACACGAGAGTAAACGTAAAAAGAAGGTTTTACAAGACTCACGTTAACAATATTGCAGCAGTACGCACACAATCGAAGCGCAGTAAGGATGGCTAGTGTAACTAGCAAGAATACCACGAAAGCTAGAAAAAAGAAGTACGCTATTAACTATTAACGTACCTGTCTCTTCCGAAACGAATGAGTACACATCGTCGTGTCGTGCTACCATCGATGGATCTGAGTCT
+
@<<<9<>CDCCCCBBBBBCCCCCCD=BBE@CCCCCC@B?CCCCDBB?CD?C?BBCBBBBB1=?BBBCBBBBBBD>BBCCCCC5BC@CACED;CCC@CBBBCCCCC?B@CC@CCC@BBCCCDCCCCCBBBBCD@CBAA>ABBCBBBC?A?B@A?AEEMDCBB?CCCAAA?BA=@@@399999+9@>>9:::::%9723@>A<=@@@@C@>>CC;C@CCCBD?B@A@ACC=A>AAA:AAA?BBBBCCCCCBAABBCFAAABA:99AAA?BBBBBBB?BBAAABBBBB
@ATNG8:05128:06000
GATGGTAGTATATCGCGTCGCTATCCAGAAGATCAGGAACTCTAGAAGAATTCAGATTTTTAACACGAGAGTAAACGTAAAAAGAAGGTTTTACAAGACTCACGTTAACAATATTGCAGCAGTACGCACACAATCGAAGCGCAGTAAGGATGGCTAGTGTAACTAGCAAGAATACCACGAAAGCAAGAAAAAAGAAGTACGCTATTAACTATTAACGTACCTGTCTCTTCCGAAACGAATGAGTACACACTCTCATATGACACTACCATCGATGGATCTGAGTCT
+
:B<@?=BCB>DCCCCCBBBCCCFCG@CBB>ABBBAA?A>BBCCCDD@DB=A;;;:@>>>@'545<?<ABCBBBB=9:;BAAA0>A<@9AAA9ACCAFDCCCCBBB@B@BB?BBB?BAA@@ABCDCCCCCCMM@BBBB?BCBBCCCC>B@BCC?@ACCABBC>BBBACC?CC?CBB?B@@@B=>==88899::%:>;<@A?>=?>;5712288+818=BAA?AC???BB?C@BBB=BCD?BBCCABBBBAABBBA===;?:::BCBB>BABBBBB@B===B@A?BA
@ATNG8:05129:05984
GATGGTAGGTGCACATGAGTGTATCCAGAAGATCAGGAACTCTAGAAGAATTTCAGATTTTAACACGAGAGTAAACGTAAAAAGAAGGTTTTACAAGACTCACGTTAACAATATTGCAGCAGTACGCACACAATCGAAGCGCAGTAAGGATGGCTAGTGTAACTAGCAAGAATACCACGAAAGCAAGAAAAAGAAGTACGCTATTAACTATTAACGTACCTGTCTCTTCCGAAACGAATGAGTACCTCTACAGACGCTCGTCCTACCATCGATGGATCTGAGTCT
+
<<==466?7::=<555955/79///7<996544444.404;:<<;:59<.55)4::4444&45:?=>D955555)599<>>>+65.5.555&5::5<>A==C=BB>B?;;8;CC?BABCCBBB::;;;;;;B?BCBA>A@::9BCC?C?C;;6:9??<<<C@BBBBBB<??>ADC899???8?@@>ABABB3BB?BB@A@B777?A??8:97=6<<BAB?BDCCBBC@B?BCC>CCC@BBBCD?;7;>000?===@?>;;77/7;638.-----(/965.22222
@ATNG8:05131:05977
GATGGTAGATATATGCACGCTCTACCAGAAGATCAGGAACTCTAGAAGAATTCAGATTTTTAACACGAGAGTAAACGTAAAAAGAAGGTTTTACAAGACTCACGTTAACAATATTGCAGCAGTACGCACACAATCGAAGCGCAGTAAGGATGGCTAGTGTAACTAGCAAGAATACCACGAAAGCAAGAAAAAGAAGTACGCTATTAACTATTAACGTACCTGTCTCTTCCGAAACGAATGAGTACTACTCTCAGAGACACACTACCATCGATGGATCTGAGTCT
+
CCCC?CCDBBBBBCCCCCCCCCBBA@CBB>B@@@BB?B?A@ABBCC?CCAD?CB@??AAA2B@AAAB???A???8=@?@@@@,@@@@4;;;6;BB?CABAGHCCCAC@CB@BCB?BBBBBBCCCCCCECCCCAEB@@=@A@@AAAA?B@DBB?BBCEDCCB@CCCBBC?CB@BBB=?@EBB<???<@@AAA2AC?BBBBBBBBB@C7;;BB<>;>@B;;8;B@@?BB@C?CCD>CBB?BBBCCCCCBBBBBBCCBBBCBBBBB==:>ABCBAB>ABBCB999??
@ATNG8:05132:05980
GATGGTAGTGTCAGTGCGCGTCGTCCAGAAGATCAGGAACTCTAGAATAATTCAGATTTTTAACACGAGAGTAAACGTAAAAAGAAGGTTTTACAAGACTCACGTTAACAATATTGCAGCAGTACGCACACAATCGAAGCGCAGTAAGGATGGCTAGTGTAACTAGCAAGAATACCACGAAAGCAAGAAAAAGAAGTACGCTATTAACTATTAACGTACCTGTCTCTTCCGAAACGAATGAGTACGTGTGACGTACGTGAGCTACCATCGATGGATCTGAGTCT
+
:BCC@CCBBDCCDBCCCCCBBBCCC?CCC@CBBCCC@C?BBCCDCC?CC?B?BCC==>>>1??CDCCAAAABBC<CBBBBBB1B@=A?BBB;BDDACECCEDCCC@C@CB@CCC?CCBBBCCCCBBBCCFBB?ABCC@BACABBBB?C?CBB?BBCCDBBA?CBBAAA?CD@BBB999CCC;A>>8==???2@B@C@@?CA??A=A<BB??<?<??C@@=@B:::BB?C@BCC=BBC?A@@?BBDCBBBBBBBBBBBABBBDCBB?BBBBBBB?BBBBBAAA>=
@ATNG8:05134:05969
GATGGTAGCGCATATCAGCGCAGCCCAGAAGATCAGGAACTCTAGAAGAATTCAGATTTTTAACACGAGAGTAAACGTAAAAAGAAGGTTTTACAAGACTCACGTTAACAATATTGAGCAGTACGCACACAATCGAAGCGCAGTAAGGATGGCTAGTGTAACTAGCAAGAATACCACGAAAGCAAGAAAAAGAAGTACGCTATTAACTATTAACGTACCTGTCTCTTCCGAAACGAATGAGTACTGCGTCTCACTCTCGCCTACCATCGATGGATCTGAGTCT
+
CB@@=B:66BCCBB@CCCCBBBCCC=CCC@CCCCBB>B@DCCB@AA>AA>??ABCBBBBB2@?ABBECCCDDCB8@@::;:;*:C;@4;;;.;CC?BCCCCCBBB@D@BA=BCC@BBBBCCCCBBB@@@BB>A@AA?BBBA@AAA<@?A@A>BBFCCC@?<ACCCCC?BB@BBB<@@997,287235535'//*/<=<AAB>>7;5<@@@<@<AAA@@;@A@@???<A<>>>7?AA?AAAA99:???BAAABBDBBBBBA:>>>:>:?@@@@=BAAA@@>>>>
@ATNG8:05136:06006
GATGGTAGTGTCAGTGCGCGTTGTCCAGAAGATCAGGAACTCTAGAAGAATTCAGATTTTTAACACGAGAGTAAACGTAAAAAGAAGGTTTTACAAGACTCACGTTAACAATATTGCAGCAGTACGCACACAATCGAAGCGCAGTAAGGATGGCTAGTGTAACTAGCAAGAATACCACGAAGCAAGAAAAAGAAGTACGCTATTAACTATTAACGTACCTGTCTCTTCCGAAACGAATGAGTACGAGAGAGCACACGTGTCTACCATCGATGGATCTGAGTCT
+
/8:;:@ABCCBBCC@@@;?95.9AA:?A>:=>>@00*0)///@@<B7?;9<=>:=<<<B@1?9?>;>??><8AA:>7:9BBC5CC@B@BCC=CCI@CDCBBCBBB>A?@@>ABA?BBAABBBBBCCCBBCCB=@AAA?CCC@A@CG@C@B@@=@@@AAA@@>C????@;>?;:::*/000*//7/7<>>?1@@?BB@AB96657;6::874:9:9@@@::978;996:7:<=9=BB;==BBBB@>?BBBBBBBBABBBBFA?==:==<>>8807:::;;::;:
@ATNG8:05137:05980
GATGGTAGTGTTGTCTCTGAGAGTAGTACTCATTCGTTTCGGAAGAGACAGGTACGTTAATAGTTAATAGCGTACTTCTTTTTCTTGCTTTCGTGGTATTCTTGCTAGTTACACTAGCCATCCTTACTGCGCTTCGATTGTGTGCGTACTGCTGCAATATTGTTAACGTGAGTCTTGTAAAACCTTCTTTTTACGTTTACTCTCGTGTTAAAAATCTGAATTCTTCTAGAGTTCCTGATCTTCTGGATAGCGACGCGATATACTACCATCGATGGATCTGGAGTCT
+
8::6:=;A;54.5<<::<69666595::55444.4;;;3<B6;6:A;;:AA4;:>>?6;9<@AB?B?CAAAA;95=499<::(5526>>@8=<<<:=>?;;@89:@@AB@CAAACCCC@BBB:;7;AB@AA@C@BBBB?BBA@BB::95::956;D;C?@:CC:=7;??@?@B@@=@BAAA3@=@=@ABBC1A>@BB-00>ACBCAA@?AAB@1@9:9B>B>AA?@@@@@@D@B?CCBCBC@CCCACCCCDCBCCC;;;BBBBCCC@CB@@@BB@@@B00,0==>A
@ATNG8:05139:05989
GATGGTAGACATATCGTACTCTCTGTACTCATTCGTTTCGGAAGAGACAGGTACGTTAATAGTTAATAGCGTACTTCTTTTTCTTGCTTTCGTGGTATTCTTGCTAGTTACACTAGCCATCCTTACTGCGCTTCGATTGTGTGCGTACTGCTGCAATATTGTTAACGTGAGTCTTGTAAAACCTTCTTTTTACGTTTACTCTCGTGTTAAAAATCTGAATTCTTCTAGAGTTCCTGATCTTCTGGGTGCGCTACAGTCTCTCTACCATCGATGGATCTGAGTCT
+
C>DD9AAABCDDCBBBBDGDCCCCCCCCCCBB@BBBB>CB?B?BCCCCCC@CCCBB>B>BBBC>B?BBBCBAB@B?CCCCC3AA<ABBB>BBBB?AAB?BB<>=>CCC?ABBBA@>@;???:>:?A@@@AAA=????9<<><<=@@@@?AA@@@@<@@@=@A;?;?ADA>==?@;?DDDD3=:=;@@DCC/?@???177>688@>=;8<???/?BCBC<C<AB<AA??==><><@BBAAA<><<<5:::??BAAA@@@???CA>=:=<<<?<<9>@@@A???C=
@ATNG8:05141:05998
GATGGTAGCAGACGTGACAGAGCGCCAGAAGATCAGGAACTCTAGAAGAATTCAGATTTTTAACACGAGAGTAAACGTAAAAAGAAGGTTTTACAAGACTCACGTTAACAATATTGCAGCAGTACGCACACAATCGAAGCGCAGTAAGGATGGCTAGTGTAACTAGCAAGAATACCACGAAAGCAAGAAAAAGAAGTACTCTATTAACTATTAACGTACCTGTCTCTTCCGAACGAATGAGTACGTGTGCGACGTGTCTCCTACCATCGATGGATCTGAGTCT
+
48:906CBCBCCCCAAABDCCCCCC?@@D?CCDDA@>A@BBCCECCABB?B?BBCCCCCC3C?BAAABBBBBBC>A@BBCDD5DGAM@BCC<CCGACCCCCCCBB>A?;;:;CC?CBBBBBFHCCBCCCCBB?AD@@=@CAAABBC?B@BBB@CCCCBBBB?BBABCB?CC?CBB<@@CCC>AA@<=>=??1?C?D????>>=B<A;>=AA<A=?>=>A9<<<<<>?5;7;>;A8838>>>CDB@@>>>==>A@@@==>><>>?<@:;;BAA<?<==AAAAAA
@ATNG8:05142:05982
GATGGTAGGACGAGCGTCTGAGAGGTACTCATTCGTTTCGGAAGAGACAGGTACGTTAATAGTTAATAGCGTACTTCTTTTTCTTGCTTTCGTGGTATTCTTGCTAGTTACACTAGCCATCCTTACTGCGCTTCGATTGTGTGCGTACTGCTGCAATATTGTTAACGTGAGTCTTGTAAAACCTTCTTTTTACGTTTACTCTCGTGTTAAAAATCTGAATTCTTCTAGAGTTCCTGATCTTCTGGTGTCTGATCTGTATCACTACCATCGATGGATCTGAGTCT
+
5CCB?BDDADC@A@BACBBBCBCC@BBBBCCD@DCBC>CD>A?ACCCCCD?DDDDD?E?CCBC?CACCHCBBBBC@@@@@@0@A=ABBB>BCCC?CAA=AD9::ACCD@BBDECBBC@CCC@C?CCCCBBAB?CCCC>BBCCBBBCCCCBEBBBB@CBB@BD@C?BCCCCCBBB=C::;;.;>C?CGCCC5CFDDG>AACCCDCCBB?BCCC5DA@AD@B@BC@CBBBBBC@C@@@@DDD?BAC@CCCBBDDCCCCCDBBBBBBB@BBBBCCC>AABBBCBBAA
@ATNG8:05144:05969
GATGGTAGGACCGAGCGTCTGAGAGGTACTCATTCGTTTCGGAAGAGACAGGTACGTTAATAGTTAATAGCGTACTTCTTTTTCTTGCTTTCGTGGTATTCTTGCTAGTTACACTAGCCATCCTTACTGCGCTTCGATTGTGTGCGTACTGCTGCAATATTGTTAACGTGAGTCTTGTAAAACCTTCTTTTTACGTTTACTCTCGTGTTAAAATCTGAATTCTTCTAGAGTTCCTGATCTTCTGGTGCGCTACAGTCTCTCTACCATCGATGGATCTGAGTCT
+
:887)///3/-(----/:79:;;==7;;;;;;;7665>2<<05.4;;456<8==CDD@B=?A@>:?=@@??;;;<<79;999*9;6;455)44554;6616=5;;;;@B;>@@@@@AA<?9979;@@<00//949//57<<;;;<556;===<@?C6:9@699=<7:55555555795555&58A855555$5;;<<)6556;655;;.444&4<:9;9<<@>:?B96//7393/////83745.555<<<<;;;===::::::5://////)///8444668
@ATNG8:05144:06005
GATGGTATTCTCAGATAGTCTATAGTACTCATTCGTTTCGGAAGAGACAGGTACGTTAATAGTTAATAGCGTACTTCTTTTTCTTGCTTTCGTGGTATTCTTGCTAGTTACACTAGCCATCCTTACTGCGCTTCGATTGTGTGCGTACTGCTGCAATATTGTTAACGTGAGTCTTGTAAAACCTTCTTTTTACGTTTACTCTCGTGTTAAAAATCTGATTCTTCTAGAGTTCCTGATCTTCTGGGTCTCTCTCTCACGCACTACCATCGATGGATCTGAGTCT
+
BBB=9ABD@D@====BCCGGCCCCECDCBBA@<@CBB=CC@CBFDCCBCC@CCCCC899:BBCHG?BBBBBDCCC@CCCCC3BB?AABA<A@BB=AAC?CB:;;;BCCACCCDCCAA=@DB>A?BDBAAA@@=@@BA?BBBBBCA@A@@@@AAAA=BBC@AC@D:;:BBAABCG@CCCEF9EAC>BBDFF5CBBAF9;999@@==99.4449'9;;00/7;;39=5498:.4.54=::::::==5=999???>>@@@>88..--(-877<=>7<5588499;3
@ATNG8:05106:06032
GATGGTAGGCGTGTGAGAGTCTGCCCAGAAGATCAGGAACTCTAGAAGAATTCAGATTTTTAACACGAGAGTAAACGTAAAAAGAAGGTTTTACAAGACTCACGTTAACAATATTGCAGCAGTACGCACACAATCGAAGCGCAGTAAGGATAGCTAGTGTAACTAGCAAGAATACCACGAAAGCAAGAAAAAAGAGTACGCTATTAACTATTAACGTACCTGTCTCTTCCGAAACGAATGAGTACCTCTCAGACGCTCGTCCTACCATCGATGGATCTGATTCT
+
;5558>>C@BBA@<?BCECBBBCCD=BBE@CBCCBB@B@CCBBBDD@CC@B>BBB@@@@>,>8?C@AABBBAA@9>@9:999)9?;=;?==(77?48=:A@@AAA<?9;@<==?;?==>???@AABAA@@>>;>=>>:=>=<<=>>;>=@@DAAAA@?@?A;ABAA>>:>A=D@@8==888(5772252222#5668::;A;@959<9??A=B;@@AAA<A@@@=>=;?;>>>499919?@?BCC@AAABBBBA>>@@@AA=@@@<>?BABCC@C=>>@<<4::
@ATNG8:05107:06059
GATGGTAGTGTCATATGAGAGTGTGTACTCATTCGTTTCGGAAGAGACAGGTACGTTAATAGTTAATAGCGTACTTCTTTTTCTTGCTTTCGTGGTATTCTTGCTAGTTACACTAGCCATCCTTACTGCGCTTCGATTGTGTGCGTACTGCTGCAATATTGTTAACGTGAGTCTTGTAAAACCTTCTTTTTACGTTTACTCTCGTGTTAAAAATCTGAATTCTTCTAGAGTTCCTGATCTTCTGGTATGACTAGTGTACTACTACCATCGATGGATCTGAGTCT
+
:@BB?BCBBHCCCCCCBBBEDDD@@@CCCFBB?ABCC=CC@C@CCCCCBB@CDDCC@C@BBAC?C@CCCCBBBCD?@@@@@0@C?CBCC>BCCC@BAA@BEGCCCCCC?ABBCCCCD@DDD?B?BDCCCBAB=AA@@<@BBBCBCDDDCCDCBBB?BBC@DD?A?BCDCCCCDE?D;;;;6;>B;;;;;;*;BABB>BCCCCCDCBB>BBAA0B;;<C@C@CB@CCCCCCC@C@CCCDBB@BCCACCFIBCBCCCCCCECCBBBB@BBBBBBC?CCBBB@@@AA
@ATNG8:05108:06011
GATGGTAGGACGAGCGTCTGAGAGGTACTCATTCGTTTCGGAAGAGACAGGTACGTTAATAGTTAATAGCGTACTTCTTTTTCTTGCTTTCGTGGTATTCTTGCTAGTTACACTAGCCATTCTTACTGCGCTTCGATTGTGTGCGTACTGCTGCAATATTGTTAACGTGAGTCTTGTAAAACCTTCTTTTTACGTTTACTCTCGTGTTAAAAATCTGAATTCTTCTAGAGTTCCTGATCTTCTGGGCAGACTCTCACACGCCTACCATCGATGGATCTGAGTCT
+
5BCC@CDD@CC@@BBCBBBCCCBB@BBBCCCC>BCDD=AA@D?CCCCCBB@CCCCC@C@CBCC?CADCCCCCCCC?AA@@A1A@?A@@@=@BBC@C;;7;B=@@@DCD@CBCCCCCC?CB@BB@CCBBBAAA@CCBC@CCCBCCCCBBBCCCCCD?BAA@CD?A?ACCCBBCCCBDBBBB<B>B>AAAAA0@DBBC?CDHDFECCBB@CDDD3CCCCC@B@BE@BBDDCBB?B@CCCCBB>@@CC?CCCCCCBBBBBBCCC@BBB@BBCCCDD@CBBBBBBBBB
@ATNG8:05108:06015
GATGGTAGAGTATCATGTGTATCTCCAGAAGATCAGGAACTCTAGAAGAATTCAGATTTTTAACACGAGAGTAAACGTAAAAAGAAGGTTTTACAAGACTCACGTTAACAATATTGCAGCAGTACGCACACAATCGAAGCGCAGTAAGGATGGCTAGTGTAACTAGCAAGAATACCACGAAAGCAAGAAAAAGAAGTACGCTATTAACTATTAACGTACCTGTCTCTTCCGAAACGAATGAGTACTGTATCTATGTGTGCGCTACCATCGATGGATCTGAGTCT
+
ABBE@CBBBBCCCCCCCCCC@@AAB>BBB>ABCCBB?B?BBBBBCC?BB8:6;@=9999:';;BBCCBBBC;;;0;BAABBB0BC@C7;;;6;CC@FBBBDDCA@?AABB?B@A?ABCCCCCCCCBBCCCCC@CCCC@BBBCBBBC?C@CBB?BCCCCCCC?CCCDAA=AB>BAB<><?>=6?9929>>@@2@B?BBAACCCDD>A=ABCA:>7<@B@B>@B@@@AA?C@BCB>BCC@BBBCCCCCAABBBB?@@BBBB===B>=<=BBCDDD@C:::CBBBBB
@ATNG8:05109:06025
GATGGTAGTGTCATATGAGAGTGTGTACTCATTCGTTTCGGAAGAGACAGGTACGTTAATAGTTAATAGCGTACTTCTTTTTCTTGCTTTCGTGGTATTCTTGCTAGTTACACTAGCCATCCTTACTGCGCTTCGATTGTGTGCGTACTGCTGCAATATTGTTAACGTAGTCTTGTAAAACCTTCTTTTTACGTTTACTCTCGTGTTAAAAATCTGAATTCTTCTAGAGTTCCTGATCTTCTGGTATGACTAGTGTACTACTACCATCGATGGATCTGAGTCT
+
8?:;55:?==B>==;<;<<>0//9999=@A>@;@@BE>DC?A@DM00/==8<C@<<5;5;==@=D=BA@ABBBBD@CCCCH5EE7;;;;0;;;;40>>:00,/>>@DC:99ACBA?>4959.5.5:;<699@=@???=@BABBBCBABB;;;AAB<@@A=@A=@<<=<===::395555&55;555555)5=A>>7<<<>>=<95929555$55;;;4;5;939;99:::5:7::;;<;5:44.44;555<::::9:<:556==9=;;?699?C969?C=:;>
@ATNG8:05109:06055
GATGGTAGAGAGACTGTAGCGCACCCAGAAGATCAGGAACTCTAGAAGAATTCAGATTTTTAACACGAGAGTAAACGTAAAAAGAAGGTTTTACAAGACTCACGTTAACAATATTGCAGCAGTACGCACACAATCGAAGCGCAGTAAGGATGGCTAGTGTAACTAGCAAGAATACCACGAAAGCAAGAAAAAGAAGTACGCTATTAACTATTAACGTACCTGTCTCTTCCGAAACGAATGAGTACCTCTCAGACGCTCGTCCTACCATCGATTGATCTGAGTCT
+
;>>>;?A@BCCCCCBBBCCECBBBD>DCB?CCDBCB?B?CCCCCCC?BB?B?BCB@@@@A2A@BBBCCCCCBBB=AA@@@@@0@C>C?BBB;CDH@CABACCBCD@D?BB>BDD?BBCABBEEDDCCC@@@A?AAAA?ABBBBBBB?CADBB?ACCCDCBB?BCCCCCAAB?BBB<?????8>>>;99::9(9A?CAAADC??@7:7;>A@6;7:@CCCACBBBAAB>B>ACC>DCC?999CCCC?BAABCCCB@@===BD;@?A=@@@@@@<@A@@@ABA==>
@ATNG8:05113:06049
GATGGTAGTCTCAGTACTAGTCTATAGTACTCATTCGTTTCGGAAGAGACAGGTACGTTTAATAGTTAATAGCGTAACTTCTTTTTCTTTGCTTTCGTGGTATTCTTGCTAGTTACACTAGCCATCCTTACTGCGCTTCGATTGTGTGCGTACTGCTGCAATATTGTTAACGTGAGTCTTGTAAAACCTTCTTTTTACGTTTACTCTCGTGTTAAAAATCTGAATTCTTCTAGAGTTCCTGATCTTCTGGACGACGCGCTCTGACACTACCATCGAGTGGATCTGAGTCT
+
:<;969:<0/-,,,,---88--/=<;;655==544;900*/7494/////<<8<A>;;;,<<>@<C<B@CBB?@9929<444444$444(38<<08854.4:939:*//77697;A@AAA@?698A<?<;;;:;B;;6;@@B?BBBAA@@?:999?@?BD<@?C?BA?B;??B966>AA?ADEED9C<C;9:;;;*;0>>@,00A@B@B@??29999$9<<=;7?8?<5:>?;;9A<A4:97;:959::;@599@0//////99955554.4//-----(-556688866
@ATNG8:05114:06059
GATGGTAGTATCTGTCTACGAGAGCCAGAAGATCAGGAACTCTAGAAGAATTCAGATTTTTAACACGAGAGTAAACGTAAAAAGAAGGTTTTACAAGACTCACATTATCAATATTGCAGCAGTACGCACACAATCGAAGCGCAGTAAGGATGGCTAGTGTAACTAGCAAGAATACCACGAAAGCAAGAAAAAGAAGTACGCTATTAACTATTAACGTACCTGTCTCTTCCGAAACGAATGAGTACACATCGTCGTGTCGTGCTACCATCGTTGGATCTGAGTCT
+
C=CC@CBBB?CBBBDCECCCCCCBB?BCD?CCCC@@<@?BCCABBB>BB?B?BDBAACCC3B?BBBBCBBBBBB9A?:::9:*;?>;5999&5@A:@C>CDCDCD@BBBB?BDD@BABBBCCCCCCCCICAB?ACBC?CBCCCBBC<@>@9:8:CCCCCCC?CAAADD?BB@BBB?AA@@@<????=?>>=.?C?B?>?DDBAB>A>A>AC:=:=?BAA>AB@@@CB@D?BBB=BBB?CBBAABCCCBBBBBBB???AAAABBBB?BBCDC?C?BBBBBBBBAA
@ATNG8:05121:06025
GATGGTAGTATCTGCACACTCTGTCCAGAAGATCAGGAACTCTAGAAGAATTCAGATTTTTAACACGAGAGTAACGTAAAAAGAAGGTTTTACAAGACTCACGTTAACAATATTGCAGCAGTACGCACACAATCGATGCGCAGTAAGGATGGCTAGTGTAACTAGCAAGAATACCACGAAAGCAAGAAAAAGAAGTACGCTATTAAACTATTAACGTACCTGTCTCTTCCGAAACGAATGAGTACACACTCTCATATGACACTACCATCGATGGATCTGAGTCT
+
4>AA?BCBB=CDCCCDCCBB?>A>C=ABC799AA@C@C?A@CCCCEACB?B?BBDABBBB2B@DCCCCCBBCA=@?@@AAA0AD@D=@@@9@BB@CABACBBBA=A=;:5;AC7;<BBCCCCECCCCGD@@?@BBABAABCBABB?B@B;;9;BBABBBC@BBBABA?BB=A??9?A>==5<8708DCDE3BB>?:::::<;>086(699906,2:?>?:==<<<?>;C?BBB<@A@?AABBAAABBBCBBEEBBBBCCBBCCAA>A???BAA@CBBBBBAABB
@ATNG8:05121:06041
GATGGTAGTGCGTGAGAGAGAGACCCAGAAGATCAGGAACTCTAGAAGAATTCAGATTTTTAACACGAGAGTAAACGTAAAAAGAAGGTTTTACAAGACTCACGTTAACAATATTGCAGCAGTACGCACACAATCGAAGCGCAGTAAGGATGGCTAGTGTAACTAGCAAGAATACCACGAAAGCAAGAAAAAGAAGTACGCTATTAACTATTAACGTACCTGTCTCTTCCGAAACGAATGAGTACATAGATATACGTATAGCTACCATCGATGGATCTGAGTCT
+
==>>9>>>>>B===@@CC;;<BAAA8@BB?BCBC@@?@?@@CCCDC@BB?B@BBBBBBBB3B?CCBAAABBBCD>BBBCDEF5BB@A=@@@3@@A<@CCCGDDDD?A?AC@DCC?A@@BBBCCBCBCCCCCD@DABB@B@@@AA@A<A?BBB@CDCCCACC@CAABBB?CC?CBB<????>5><><@@DBB3BC?BAAADCC@A7838?EK<A=BBEA@=@A@@@@A<@=AAA<ADD?BBBBCCCCCCBBBBBBAA=AA888ABB=?=>>G??<@>>>=>=888
@ATNG8:05129:06014
GATGGTAGTGTGTCTCTGAGAGTAGTACTCATTCGTTTCGGAAGAGACAGGTACGTTAATAGTTAATAGCGTACTTCTTTTTCTTGCTTTCGTGGTATTCTTGCTAGTTACACTAGCCTTCCTTACTGCGCTTCGATTGTGTGCGTACTGCTGCAATATTGTTAACGTGAGTCTTGTAAAACCTTCTTTTTACGTTTTACTCTCGTGTTAAAAAATCTGAATTCTTCTAGAGTTCCTGATCTTCTGGGTGTATCAGCGAGTATCTACATCGATGGATCTGAGTCT
+
6<A?<>>>B>>CCDDCCHCCCCCDECCBBCCC?AADD>@@=A?BBBCBCC@CDDBC@EEICCC@B@BCCCAAADFACBBBB1BB?B:;:7:?@@<B@@;AB<AABCCCAGDFCCBBC@B?B@E@BCBBBBBC?BBCC@CCCAAABBAA@@A;<;E@DCC?AB?D?BCCCBC<;;>B<;;;-;;A=CCDDF2AA;;:;*:@BBBCC@=?5:;:;:$;99?=?@;>>;>>>BC=B:B?BBACCC@DBCC>@AACEECAAABBCB@AA000ABACCC>A<;;A@A:::
@ATNG8:05129:06037
GATGGTAGTATATCGCGTCGCTATCCAGAAGATCAGGAACTCTAGAAGAATTCAGATTTTTAACACGAGAGTAAACGTAAAAAGAAGGTTTTACAAGACTCACGTTAACAATATTGCAGCAGTACGCACACAATCGAAGCGCAGTAAGGATGCTAGTGTAACTAGCAAGAATACCACGAAAGCAAGAAAAAGAAGTACGCTATTAACTATTAACGTACCTGTCTCTTCCGAAACGAATGAGTACACACTCTCATATGACACTACCATCGATGGATCTGAGTCT
+
-88809/944;459<<5569/////)/:;29??>BB>B?BCCAAAF@BB@E>BA>=99=='<3?:9><5959:=-3344999(45.5.555&5<>9>?CBBB@@A6;7;D?CCC;9:A?@AAACCCCCBA@@@BB@@<@@@?BBBC?B@A000@@?@?=>8<;::973//)///488688.777,33:::+;=8=<A;@@==>=A;@@;;6;:>>BBB>@@:::99>A==?B>BCC=BBCBBBBBAAABBBB@@@;??BB>>>B@BCCBBB=6:888:333;8
@ATNG8:05132:06012
GATGGTAGTCTCAGATAGTCTATAGTACTCATTCGTTCGGAAGAGACAGGTACGTTAATAGTTAATAGCGTACTTCTTTTTCTTGCTTTCGTGGTATTCTTGCTAGTTACACTAGCCATCCTTACTGCGCTTCGATTGTGTGCGTACTGCTGCAATATTGTTAACGTGAGTCTTGTAAAACCTTCTTTTTACGTTTACTCTCGTGTTAAAAATCTGAATTCTTCTAGAGTTCCTGATCTTCTGGAGATATCATCAGCGAGCTACCATCGATGGATCTGAGTCT
+
;@A;7;;BBCBCCBBBBBABACBBCC?@@B;;7;AB?BB?B@CCCCDDDACCCBB?B@CCBB?B@BBBCCAABB?ABCDD2?@<?ACC>AAAA?ABB=BD:;;CCBB@BCBBCDCD@DCC@C@CCCBBBBC@CCCC?C@BACBBBCBBBCCCCC?CBB@BE@B@BBCCCCCCCBCCCCC<C?C7<;BBB0BBBBC:;;CCCCCCCC@BBBC5C@@AD?@=@B?BBBBBBD@C@CCBBBB?BBC@CCBBBBDCCCCEBCCCCCCC@CAAACEF@C9:9CCC@@@
@ATNG8:05134:06057
GATGGTAGGACGAGCGTCTGAGAGGTACTCATTCGTTTCGGAAGAGACAGGTACGTTAATAGTTAATAGCGTACTTCTTTTTCTTGCTTTCGTGGTATTCTTGCTAGTTACACTAGCCATCCTTACTGCGCTTCGATTGTGTGCGTACTGCTGCAATATTGTTAACGTGAGTCTTGTAAAACCTTCTTTTTACGTTTACTCTCGTGTTAAAAATCTGAATTCTTCTAGAGTTCCTGATCTTCTGGGTGCGCTACAGTCTCTCTACCATCGATGGATCTGAGTCT
+
>C==<=BC?BBBCBBBBEDBBBCC?CCCCCAA>ACCC=CC@C=AABCCCC?CCCCC@C@CCCC?C=CCCFDBBBB?BDDFG5@@<@ABA<ABCC@HBB?BF;;;@DBB?BCCCCCCC>BBB@B@ECBBBCBB@CCBB?BCCCCBBBCBBBBBCCCAEBA?AC?A?BDCCCDDCCABCCBB9B=A;;;:::*:BBCJ=CCCCCCFBBB5;;;;*;BCAB@B?BB?AAACBCB@B@BBBDFC@C@AA<ACCBBBCCCCCDCBABB@@<@AA@BAA>ABCCDDDD@@
@ATNG8:05147:06024
GATGGTAGCTCTGCTCTGACTCTCGTACTCATTCGTTTCGGAAGAGACAGGTACGTTAATAGTTAATAGCGTACTTCTTTTTCTTGCTTTCGTGGTATTCTTGCTAGTTACACTAGCCATCCTTACTGCGCTTCGATTGTGTGCGTACTGCTGCAATATTGTTAACGTGAGTCTTGTAAAACCTTCTTTTTACGTTTACTCTCGTGTTAAAAATCTGAATTCTTCTAGAGTTCCTGATCTTCTGGGTGCGCTACAGTCTCTCTACATCGATGGATCTGAGTCT
+
>>>>:DDDCB=BCAABBAAACDBBBCBBBBA?>?BCE=CC=B?CDBBCCC@BBC999:?CCBB?C@CCECC:;0@:<<<;;,00*/79<3BBCC@CBB@BE@@A@BDDABBCECCBB?BAA?A@CBBCBAAA@BBBC?CAA@CCBBCBBCBBBCC@BBB@CC?B?CBBCCGCCCACCCCC<B?B=;;;;;*;CCBD>AACBBCBAAA5;;;;*;??;;6;=AA?CBBACBA?C?@??BBB>B@@A;@DCBBCBBBC;;;C@@@BBBBBAA;:7;ACBBBCCCB
@ATNG8:05100:06081
GATGGTAGCAGACGTGACGGAGCGCCAGATGATCAGGAACTCTAGAAGAATTCAGATTTTTAACACGAGAGTAAACGTAAAAAGAAGGTTTTACAAGACTCACGTTAACAATATTGCAGCAGTACGCACACAATCGAAGCGCAGTAAGGATGGCTAGTGTAACTAGCAAGAATACCACGAAAGCAAGAAAAAGAAGTACGCTATTAACTATTAACGTACCTGTCTCTTCCGAAACGAATGAGTGTGTGCGACGTGTCTCCACCATCGATGGATCTGAGTCT
+
BCBC?BCBBACBCCCCBBC@BBBCC@CCDEECBBA@=@?BAABB@@<@A>@=@@@99999)9<?BB??@CCBBA8@=99999(:?<?>BBB:BAB?B?>;>??7738;??<@AA<@@@A@???>=>>==>@A<AAAD:?>@A:;::=A=AAA<AAAABA=>:>>@@BB>BB?BBC>BB@??8;::656565(5<4<<>>BBB@@<@<@@@A<><>B@@@<ACCB;;;7;=BBB:?AA=@BA@@A;;;>GBB;;;>A:::5//,/==>@??;?@AA?===AA
@ATNG8:05101:06071
GATGGTAGTATCTGCACACTCTGTCCAGAAGATCAGGAACTCTAGAAGAATTCAGATTTTTAACACGAGAGTAAACGTAAAAAGAAGGTTTTACAAGACTCACGTTAACAATATTGCAGCAGTAGCACACAATCGAAGCGCAGTAAGGATGGCTAGTGTAACTAGCAAGAATACCACGAAAGCAAGAAAAAGAAGTACGCTATTAACTATTAACGTACCTGTCTCTTCCGAAACGAATGAGTACGAGAGAGCACACGTGTCTACCATCGATGGATCTGAGTCT
+
4;;<8>@>>??@>?>=;<<??@A>>:CBC>BCCBBC@C@BBBBBAA>@C?A?BBAAAEEG3C?CBAABCBBBBC:@@;;;;;*;@==<>>>8@AC@CBABCBDBB@C@BB?CBA?BBBABBBCCCCCIEAB@BCCHABBBABB@@=@?CAB?B@@@CAAA?BCBBBC?BBAAAA?BBBBC>::;?<<BBC1<B?B9::CBBBB?B?B???<?>>?A@@<?:9:ABB?C?BCC>BCCABBBBBB@A@C???BAAABABBBABBBB?BC??@CB@BBBA?>???@
@ATNG8:05102:06070
GATGGTAGACACGTGTGCTCTCTCGTACTCATTCGTTTCGGAAGAGACAGGTACGTTAATAGTTAATAGCGTACTTCTTTTTCTTGCTTTCGTGGTATTCTTGCTAGTTACACTAGCCATCCTTACTGCGCTTCGATTGTGTTCGTACTGCTGCAATATTGTTAACGTGAGTCTTGTAAAACCTTCTTTTTACGTTTACTCTCGTGTTAAAAATCTGAATTCTTCTAGAGTTCCTGATCTTCTGGCTCTCGTAGACAGATACTACCATCGATGGATCTGAGTCT
+
DECC?BBCCBBBBBB;99>>BBBCCCCCDEBB@BBCC>BB@D@DBBBDDD@BBBBA?A@CBBD@D@CAAACCCCA?AAAAA1DC?BBBB=AB@A=ABA:@@599?DAA?BCBBBCCC?@@@<A;@@A?A?>>8>=8818A>>:>?@>>ABAB?@?@@??;8818;===BCCB?>5:8888,8:A=@@@@@/@@@@D;A>>===;;::4::::):;;:E=A<@@;>>@@@@@=B===>B??5;;=1888888:::;<<;<>999<86;88///93866::>=988
@ATNG8:05103:06104
GATGGTAGAGTATCATGTGTATCTCCAGAAGATCAGGAACTCTAGAAGAATTCAGATTTTTAACACGAGAGTAAACGTAAAAAGAAGGTTTACAAGACTCACGTTAACAATATTGCAGCAGTACGCACACAATCGAAGCGCAGTAAGGATGGCTAGTGTAACTAGCAAGAATACCACGAAAGCAAGAAAAAAGAAGTACGCTATTAACTATTAACGTACCTGTCTCTTCCGAAACGAATGAGTACTACTCTCAGAGACACACTACCATCGATGGATCTGAGTCT
+
7>;<:?AC>><<;;;666=<<<6547944.444444.4.4=;:;=D:>@496;A@;;;;:.98C@@;96BBAAA9:999555$5559)//)///)/<<<====>8<744.444.4:739:::559>9?999.99499=>=99444394954.5=@ABBBA?A@@@9:49=<==?39:AA@9?9939<<;<;$;;6<C====?@;1312;;=:?:76;BA=@AB@@@D@B@ABD>AAB>BB>>?BBCB?@@BBCC?>?CFBBAAAA>B?;;>=B>A;;:AA???C
@ATNG8:05104:06093
GATGGTAGCTCGCTGATGATATCTCCAGAAGATCAGGAACTCTAGAAGAATTCAGATTTTTAACACGAGAGTAAACGTAAAAAGAAGGTTTTACAAGACTCACGTTAACAATATTGCAGCAGTACGCACACAATCGAAGCGCAGTAAGGATGGCTAGTGTAACTAGCAAGAATACCACGAAAGCAAGAAAAAGAAGTACGCTATTAACTATTAACGTACCTGTCTCTTCCGAAACGAATGAGTACGAGAGAGCACACGTGTCTACCATCGATGGATCTGAGTCT
+
<CBB?BCCDDBBCAABDFCBCCCCC@CCC@CCCC@@>@?BBCCDBA?BB>A>BB?77877.7=@BBABDBB>=;3;=9:::;*;C>C@CEF<ECC?CCDBCDCCC?A?AB?BDD@DCBBCCCCCCCCCDCBB@BCAA?A@@B???B>C@DAA?ACCAACCC?ACCCBB?BB?AAA>??CDE?AAA?BCCCC3BB?B???ABA@>:>;@@DD;@;@ABCB@AAABBBB@B?BCC>CBB?BBBBBBBBBBBB??ABCCCAAAA???A<AAAAAAA;??@BAAA:::
@ATNG8:05106:06092
GATGGTAGTATATCGCGTCGCTATCCAGAAGATCAGGAACTCTAGAAGAATTCAGATTTTTAACACGAGAGTAAACGTAAAAAGAAGGTTTTACAAGACTCACGTTAACAATATTGCAGCAGTACGCACACAATCGAAGCGCAGTAAGGATGGCTAGTGTAACTAGCAAGAATACCACGAAAGCAAGAAAAAGAAGTACGCTATTAACTATTAACGTACCTGTCTCTTCCGAAACGAATGAGTAGAGAGAGCACACGTGTCTACATCGATGGATCTGAGTCT
+
@BC?;BB=>>>A<@@@?;==><=@@9@AA=@@@B;<4;9?AA@@@D<A@=@<??<94999$98?;;00/0//:;2;:9;;;9(=?;::?@@0@BB>@BAB;;9BB9B?CC?AAA<>::4>=9;<;9;<<:::8:>?@<?A@AAABB<A=@;;5;AB@AABB>@BB=888==>==8178///(///(/8;;=0=>=662755:22.57;;=?<?7;:CBB>AA>>877/8/7=A9A>><>AB@>>?999@@@AA??@??;0/////8633/:46///663556
@ATNG8:05111:06067
GATGGTAGCACGACACGACGATGTGTACTCATTCGTTTCGGAAGAGAAGGTACGTTAATAGTTAATAGCGTACTTCTTTTTCTTGCTTTCGTGGTATTCTTGCTAGTTACACTAGCCATCCTTACTGCGCTTCGATTGTGTGCGTACTGCTGCAATATTGTTAACGTGAGTCTTGTAAAACCTTCTTTTTACGTTTACTCTCGTGTTAAAAATCTGAATTCTTCTAGAGTTCCTGATCTTCTGGAGATATCATCAGCGAGCTACCATCGATGGATCTGAGTCT
+
5:>>;CCCDCCB=BBBCCC;9;AACBBBBCBC@BCFG>DC@D@BBBC?C@CCAAB@D@CCCB?C@BCBBBBCCD=;;;;;*;A?BDDD=CCCD@BBA=AB<;:;CAA=ABBCCCCC?CCC?B?BCBAAA@@?BBBB?AACBBBBA@@BCBC@@B;>??>AA=@;@@@BDDCAA9==BBB5B<A:>>CCC/AA??@8?>>:;;@>>><????/?>>>B7;5;=:=>@F@??;?;?BBB@@<>>A<>>>AABA==>ABAC@@>>>>:>==AA>><>?@@@??;<;
@ATNG8:05113:06070
GATGGTAGGAGACACGTCGCACACGTACTCATTCGTTTCGGAAGAGACAGGTACGTTAATAGTTAATAGCGTACTTCTTTTTCTTGCTTTCGTGGTATTCTTGCTAGTTACACTAGCCATCCTTACTGCGCTTCGATTGTGTGCGTACTGCTGCAATATTGTTAACGTGAGTCTTGTAAAACCTTCTTTTTACGTTTACTCTCGTGTTAAAAATCTGAATTCTTCTAGAGTTCCTGATCTTCTGGATATGAGTGACTCGTGCTACCATCGATGGATCTGAGTCTA
+
5<==;BBC@BBBDCCCC@@ACCBCBCCCBBCCACCCF>CC@C@CCCCCCD?BBBBB@D?AACC?C?BBACCCCCC?BBDBB2BA?BCCC=AABB@C??<>>;=>>CAB?BBBBBBBC>DB@<@<@@A>@>>>=A>@@<@@A8:8AC@@@A@@:;;;>>>=AA=@<@===C@@??;?CBBB5A<A<AACCD/>>>>=1;;;888A???=BBBC/A===A<A<>>:=?@B>>>>D:>=>>@@:==@<===>@AA@@AAAAA@@@>>>=@@@A>>>:==><<==>=AA
@ATNG8:05113:06094
GATGGTAGCTATACGTATATCTATGTACTCATTCGTTTCGGAAGAGACAGGTACGTTAATAGTTAATAGCGTACTTCTTTTTCTTGCTTTCGTGGTATTCTTGCTAGTTACACTAGCCATCCTTACTGCGCTTCGATTGTGTGCGTACTGCTGCAATATTGTTAACGTGAGTCTTGTAAAACCTTCTTTTTACGTTTACTCTCGTGTTAAAAATCTGAATTCTTCTAGAGTTCCTGATCTTCTGGAGATATCATCAGCGAGCTACCATCGATGGATCTGAGTCT
+
5AAA<ADCBB>BBBBBBCCCCCCCCBCBBDAA>ACCC=CB@B?BCCCCBB?BBBCB?C?A@CC@C@BBBAABBCF@AAAAA2@A?BBBC>BB??<?@?9??=@@@AA@=AABBBBCC?BBA:>7;AA=>;;;<@@@@;??AA@??@@>>>@A;;;<;;;<??;?=AAA<==ABB8=::;;/;:>:=>>>>/>???A:A>=;;;?:;;=DDDC/>>>>E<>;>B<AA@AAAA<@<@@AAA@;@@A<:::>>@@AA??>AAAA==<=8<==>?<<8=>>>>??>>>
@ATNG8:05115:06070
GATGGTAGCTCACGTACGTCACACGTACTCATTCGTTTCGGAAGAGACAGGTACGTTAATAGTTAATAGCGTACTTCTTTTTCTTGCTTTCGTGGTATTCTTGCTAGTTACACTAGCCATCCTTACTGCGCTTCGATTGTGTGCGTACTGCTGCAATATTGATTAACTGTGAGTTCTTGTAAAACCTTCTTTTTACGTTTAACTCTCGTTGTTAAAAATCTGAATCTTCTAGAGTTCCTGATCTTCTGGACGACGCGCACTGACACTACCATCGATGGATCTGAGCTCT
+
5BCC@B@BBDCCBBBBCFDBBBBBACCCDCBB?BCDD=BB@C@CCBBBBB?CBBBA?B?CCCB?C@CCCAAACCC?AADCD2CB?BBBB9>>::6:>?=@A<??<<99/8<897::=6;:?:828>>99>::6:>@@<@DB=>=8868>AAAA@>1//54---46,,,,--722,36235599+8,2,25===*77:::07379766//(.5/3553'38875*..8055;;777595:8558>---6076--////9=6///777;;@=A:::???5::=>??????;
@ATNG8:05120:06063
GATGGTAGTGTCATATGAGAGTGTGTACTCATTCGTTTCGGAAGAGACAGGTACGTTAATAGTTAATAGCGTACTTCTTTTTCTTGCTTTCGTGGTATTCTTGCTAGTTACACTAGCCATCCTTACTACGCTTCTTGTGTGCGTACTGCTGCAATATTGTTAACGTGAGTCTTGTAAAACCTTCTTTTTACGTTTACTTTCGTGTTAAAAAATCTGAATTCTTCTAGAGTTCCTGATCTTCTGGTCTACTACACTGTACTCTACCTTCGATGGATCTGAGTCT
+
===>:666666<@CCBBBECCBBBCCCC@@00)07793;=6;6=CCBBBB?BBCCC@D@DDEG;;=;CCBBBBCB@BCCCD5CC?A:;;7;@ACACCC?BB7;;@BBBACCCAAAFG@ABCAE@DCGGCCCC?;;5;;;;;;:??BA??@887<=9:499;@>@@@BDCC@@>;@@==.<39399999$44445/6>>D>B?;;;9;>A>>&=<<54036::298;33488=8>==>=<7;43-49::;<<<BB788B<<;?;;6;8;;3779??7748<;A=
@ATNG8:05120:06091
GATGGTAGCATCATGCATATCTCACCAGAAGATCAGGAACTCTAGAAGAATTCAGATTTTTAACACGAGAGTAAACGTAAAAAGAATGGTTTTACAAGACTCACGTTAACAATATTGCAGCAGTACGCACACAATCGAAGCGCAGTAAGGATGGCTAGTGTAACTAGCAAGAATACCACGAAAGCAAGAAAAAAGAAGTACGCTATTAACTATTAACGTACCTGTCTCTTCCGAAACGAATGAGTACTGCGTCTCACTCTCGCCTACCATCGATGGATCTGAGTCT
+
@:;=9=>>>CB==>B;;;>;;>@;;49BB>ACBDA@=@>BBA@@?A=AB?B?CB??;><<,;6;;8?>>A?899+930////$/7)//2777+799)56;99<>55767??=CBB?@@A?A@;::BBC@A@B@;@C@@<?B@@@DCC?C@G;;:<DBBCBBC?BBCCAB?CE>AAA=A9:;=187;4377799%999394===7776::889A3?:;9@AA=::9??>A=@<>?A9@>>9>><AAC899?@@@@BBBB;::BC=??C@B>=8::;8;343<88888
@ATNG8:05124:06096
GATGGTAGTACATGATAGACGACACCAGAAGATCAGGAACTCTAGAAGAATTCAGATTTTTAACACGAGAGTAAACGTAAAAAGAAGGTTTTACAAGACTCACGTTAACAATATTGCAGCAGTACGCACACAATCGAAGCGCAGTAAGGATGGCTAGTGTAACTAGCAAGAATACCACGAAAGCAAGAAAAAGAAGTACGCTATTAACTATTAACGTACCTGTCTCTTCCGAAACGAATGAGTACTGCGTCTCACTCTCGCCTACCATCGATGGTTCTGAGTCT
+
DBBB?DCCCC=BBECCCCCC@@@CC@CBCACCCCBB?B@BBADCCC=AA>B>@AA;;;;;*;>DCCCFCBBBB@9@@;;;;;*;@=>=ABA8BBA?BFCCCEC@?;@<@@=@CEABBBCCBCBCCCAACAAA?ADDDACBBBDBBB@C@CBB?@BCCCCBB@BBBBBB?CD@BBB=??BA?9@<>8=???@3A@>BBBBBCCBB?B?ABBB?A=AACCC@BBBBBBB@D?BBC8@9979@BACBBBBBBBBAAAA@CCBCD@CCC@B@??CCC@B?BBB:::BB
@ATNG8:05128:06100
GATGGTAGATATATGCACGCTCTACCAGAAGATCAGGAACTCTAGAAGAATTCAGATTTTTAACACGAGAGTAAACGTAAAAAAGAAGGTTTTACAAGACTCACGTTAACAATATTGCAGCAGTACGCACACAATCGAAGCGCAGTAAGGACGGCTAGTGTAACTAGCAAGAATACCACGAAAGCAAGAAAAAAGAAGTACGCTATTATCTATTAACGTACCTGTCTCTTCCGAAAACGAATGAGTACACACTCTCATATGACACTACCATCGATGGATCTGAGTCT
+
<<44049@>@@;9:A;>A@=00///5::=8:>99:4.45:::3333-3:5:7;;:;<<<;+;688==A@;>99:,7=:;;;<;%;45425;<0=>@<=B<BCCBBB?B?@@?AEE@CCCCCBBBDCCCCBBBA=A@00,0>==>B?@;@<@;;6;CAACBBB?BCBAAC?CE@@@@59:@@@8?>=;::::9:%:?;??=??B>><::;9752,579<98;5:>;<;////9@@@@2@==5>=======><:;:669///00;777775;777?>?;<:?:::<<44
@ATNG8:05129:06061
GATTAGTATAGAGCTCTACATAGTACTCATTCGTTTCGGAAGAGACAGGTACGTTAATAGTTAATAGCGTACTTCTTTTTCTTGCTTTCGTGGTATTCTTGCTAGTTACACTAGCCATCCTTACTGCGCTTCGATTGTGTGCGTACTGCTGCAATATTGTTAACGTGAGTCTTGTAAAACCTTCTTTTTACGTTTACTCTCGTGTTAATAATCTGAATTCTTCTAGAGTTCCTGATCTTCTGGTGTCTGATCTGTATCACTACCATCGATGGATCTGAGTCT
+
BCC:BBBECCBBBBCCCCDCECCCCCDDBB>BBBC=CD?B=AADDCCC?CDCBB?B?BBBB>A@BBBBBB=;>698333$3;49997,7A@@?BBA=AB597BBBB@BBBBBCAA<AAA<>7;;>>>>==;??BB:==>??>>>>>A@A@???;=>==EH7;7;DC@@?AAA9=;;;;/;5;::;;;;+;==>>1;;;;;;=<=@=@<@C=CC???;?;>A=BBAAA@@<@7;;==8818==4;:?@@@?@AAA>>>===<=>;>>?BAAA=@AAD@;;;>>
@ATNG8:05134:06062
GATGGTAGCTCACGTATGTCACACGTACTCATTCGTTTCGGAAGAGACAGGTACGTTAATAGTTAATAGCGTACTTCTTTTTCTTGCTTTCGTGGTATTCTTGCTAGTTACACTAGCCATCCTTACTGCGCTTCTATTGTGTGCGTACTGCTGCAATATTGTTAACGTGAGTCTTGTAAAACCTTCTTTTTACGTTTACTCTCGTGTTAAAAATCTGAATTCTTCTAGAGTTCCTGATCTTCTGGGATGTGTGCGCAGTGCCTACCATCGATGGATCTGAGTCT
+
<C?@>;CBBBBCCCBB:<<CB@BAAABCBB;;;;BFL?DD?B?BBBAB@C?BBBBB>@>ABBA?B?B@AABBBBB@BBBBB1BB>BAAA<ADBB?BBB?CC598?DBB?BBBCBBBD?>>@<@<@??>==>>=BA@@<@@@@@@===>>>>>>>>:=8808;5;;???A>>?==9<>@@@5A:>8=====+=>=>?7;;AAD??;;;;>DDD/@@@@?<><>B=CBCCAAA=A<@?????<::>@2:///<<<==>@A>>>=AAB=@>>>@AC<A@?@>>>@@C
@ATNG8:05138:06066
GATGGTAGTATATCGCGTCGCTATCCAGAAGATCAGGAACTCTAGAAGAATTCAGATTTTTAACACGAGAGTAAACGTAAAAAGAAGGTTTTACAAGACTCACGTTAACAATATTGCAGCAGTACGCACACAATCGAAGCGCAGTAAGGATGGCTAGTGTAACTAGCAAGAATACCACGAAAGCAAGAAAAAAAGAAGTACGCTATTAACTATTAACGTACCTGTCTCTTCCGAAACGAATGAGTACACATCGTCGTGTCGTGCTACCATCGATGGATCTGAGTCT
+
;:884:=555:==;;;;;;955555.544.4<;<00)/)/7//55=256;?9==666???+>;665=<<887:;1///////$/:29.555&5<<166<;>///0*/5;;7;;=:==<<=666@@<<<994<89///+//999:<?9@<@;;5:A@@@@@@=:98::=37/66//(////;299<////////"/60///6688882515752,216:@B<<<90//995;-3/6.6660//////33333<<;4538777887898.33<<:::8;::8877//.
@ATNG8:05139:06064
GATGGTAGCACGAGTCACTCATATCCAGAAGATCAGGAACTCTAGAAGAATTCAGATTTTTAACACGAGAGTAAACGTAAAAAGAATGGTTTTACAAGTACTCACGTTTAACAATATTGCAGCAGTACGCACACAATCGAAGCGCAAGTAAGGATGGCTAGTGTAACTAGCAAGAATACCACGAAAAGCAAGAAAAAAGAAGTTACGCTATTTAACTATTTAAACGTACCTGTCTCTTCCGAAACGAATGAGTACGATGAGAGAGCTCTCTCTACCATCGATGGATCTGAGTCT
+
5;;<8<>A@;;==@<<B>AA==BCC:BDD@BBBC@A5;4;A=BB=C9>>2949::9=?>?1?=@@@A@?A?898.9:00000'07*//6899,---1///::>79555)4<AA=CCB<@A@:;;@@@B9:9>9959@@@=<;::00+0005;7444.44444488333339:6:<8;@:3883333&37717;;;;;%79433.3>988222'5+28255'5737;@??;>???::>4=9===8???=A?@888997==<?@@@A@====<>?;:6;A;;;?A;;;;==8768;
@ATNG8:05140:06101
GATGCACACGAGATCTCATCGTACTCATTCGTTCGGAAGAGACAGGTACGTTTAATAGTTAATAGCGTACTTCTTTTTCTTGCTTTCGTGGTATTCTTGCTAGTTACACTAGCCATCCTTACTGCGCTTCGATTGTGTGCGTACTGCTGCAATATTGTTAACGTGAGTCTTGTAAAACCTTCTTTTTACGTTTACTCTCGTGTTAAAAATCTGAATTCTTCTAGAGTTCCTGATCTTCTGGATATGAGTGACTCGTGCTACCATCGAATGAGGTTAGTCT
+
<<<=B=FCCDDDB;99A?>ABBBBBB;;9;BD=BB?B=BBCBBCCACCCDDE>C@BCCC@B@CCEBBBA=B@BBBBB1BC?BBBD>BCCD?A;939>39:@??@>BBBBBAAB?CBB@C?BB>BBD>>;>A??388@A<=>=AAAAAB===<@@A<>>;>;=>>AAAA==:>>=DE5A<A588>??.==>>>4=<=;;;887<07776$2<<>96:6>>9>>>>>>A=A;>>DAAB7:;==A;=;;;;;;;>@<77///;;6<9>>B8;;AA7613==3-
@ATNG8:05143:06074
GATGGTAGCAGACGTGACAGAGCGCCAGAAGATCAGGAACTCTAGAAGAATTCAGATTTTTAACACGAGAGTAAACGTAAAAAGAAGGTTTTACAAGACTCACGTTAACAATATTGCAGCAGTACGCACACAATCGAAGCGCAGTAAGGATGGCTAGTGTAACTAGCAAGAATACCACGAAAGCAAGAAAAAGAAGTACGCTATTAACTATTAACGTACCTGTCTCTTCCGAAACGAATGAGTACGAGAGTCAGAGCAGAGCTACCATCGATGGATCTGAGTCT
+
44;<:@CEDCA@@@@@C?CCCGDGD<;;C@BBBCA@=A?CCCAAAB?CB>@;@@@@@BBB3B@CAAABEBCBBC=>=@@@@@,;;599==>4?AB@CICCCCC;:6;?@@?BBC?BDCCBBECCCDDDAAAC?BBCD@CBBBBBBB?C@BBA?ABCCCCCC?CCCCBB?BB?CBB>BAFED5::?<?BDDF3BB?BBAAB@?@?<?<???A6;7;>BAD@CBBBBAA=@????:?AA??@?BBBBBBCABBCCAAA@@AAA>?@@<@===DAC?CAABCBBBBB
@ATNG8:05100:06146
GATGGTAGATACTCGCTGATACACCCAGAAGATCAGGAACTCTAGAAGAATTCAGATTTTTAACACGAGAGTAAACGTAAAAAGAAGGTTTTACAAGACTCACGTTAACAATATTGCAGCAGTACGCACACAATCGAAGCGCAGTAAGGATGGCTAGTGTAACTAGCAAGAATACCACGAAAGCAAGAAAAAGAAGTACGCTATTAACTATTAACGTACCTGTCTCTTCCGAAACGAATGAGTACTGTATCTATGTGTGCGCTACCATCGATGGATCTGAGTCT
+
5BCCACCCDDCCCCCBBCCCBDAAA<BCB?BCBD??>@@BCCDBBB?BF@B@BCA88888.9?ACBABBCC><<3;=9;;;;.;C?C@DCC=CCHACCCBBCCBB?B@CD@CCC@CBCBBBCDDDBBBBBBB@BBCD@CCBBBBBB>C?BBB?BBCCAAAC?AAAACC?CC?>>??BBAAA;@??;?BBBB3BD?BA@=BBAAA;A<@@@?<?<@=AAB?BBBBBBB?C?CAC>BBB?BBBBCCCBBBBCCBBBBCBBB;;;@??<>AAAA@B?B?>>AAAABB
@ATNG8:05106:06123
GATGGTAGCGAGCGAGTGTGTATACCAGAAGATCAGGGAACTCTAGAAGAATTCAGATTTTTAACACGAGAGTAAACGTAAAAAGAAGGTTTTACAAGACTCACGTTAACAATATTGCAGCAGTACGCACACAATCGAAGCGCAGTAAGGATGGCTAGTGTAACTAGCAAGAATACCACGAAAGCAAGAAAAAGAAGTACGCTATTAACTATTAACGTACCTGTCTCTTCCGAAACGAATGAGTACTGCGTCTCACTCTCGCCTACCATCGATGGATCTGAGTCT
+
5BCB?BBB@BB@?@BCCCCCCCCCC?BBB@BBBA@@?9?<@ABCBA?<@C?C>BBB@@@@@0@ADFDCCBBBBB@9A>;;;;;';?9==@BB2BCC@CCBDDDECC?C?CC?CCC@BBBAAABBDCCCDDBBC@CCBB@CCCCCCCC@CBDBB?BCDCDDBB?BCCCBB?BC?BCB999CCC9B>>8=@?@@2@D@CBBBBAAAA>A@BBCC?B<AACBB?BBBBBCC@C?BBC>DBC>BCCBDAABBBBA@@BBCACCBCB@BBB?BCCCCCC?CBBCC???BB
@ATNG8:05109:06130
GATGGTAGCGCATATCAGCGCAAGCCCAGAAGATCAGGAACTCTAGAAGAATTCAGATTTTTTAACACGAGAGTAAACGTAAAAAAGAAGGTTTTACAAGACTCACGTTAACAATATTGCAGCAGTACGCACACAATCGAAGCGCAGTAAGGATGGCTAGTGTAACTAGCAAGAATACCACGAAAGCAAGAAAAAAGAAGTACGCTATTAACTATTAACGTACCTGTCTCTTCCGAAACGAATGAGTACGATGAGAGAGCTCTCTCTACCATCGATGGATCTGAGTCT
+
<<<=89655==@ABA@@A?:;9??@G8@>@:CBBCBB?B?BBBB??@<:979;<=:555599#94955;;99;9;9099994444#4<5:4555&5=95<:69@BCBC?B@AA=@CC>BBBBA@@@;;;BCCCEM?BABB@BBCAB;;;?B?BAA?ACBCAB;<:;BCCCC???;???;??@@@8:9:9999999%9<;;=8><<994><;88@B7?9?ADDD?BBBBBBD>A>@BC;A8879C@@ABBAA999CAA@@@9999:9ACA4//////:3//65:::///
@ATNG8:05109:06137
GATGGTAGTGGTCAGTGCGCGTCGTCCAGAAGATCAGGAACTCTAGAAGAATCAGATTTTTAACACGAGATAAACGTAAAAAGAAGGTTTTACAAGACTCACGTTAACAATATTGCAGCAGTACGCACACAATCGAAGCGCAGTAAGTATGGCTAGTGTAACTAGCAAGAATACCACGAAAGCAAGAAAAAGAAGTACGACTATTAACTATTAACGTACCTGTCTCTTCCGAAAACGATGAGTACCGTGTGACGTACGTGAGCTACCATCGAATGGATCT
+
445:8<;954.//77///<;;//555.5:;5<<<:9;)/)///7999488(---5-////$/4887<;:///9(///////$/5./)/;;+://)//99/56==:=7;;:>;;7:><:;A@BA@@@A@=;;+0//0;?BBBBB=B@CA@9945544;;;<788<;>>8;;6;;828::;=5:8828::::)99499:7/./97735266..(..333352778955549.2222&255577..--(,,,--;;;<888;;;888:=6;::/.(./(///.
@ATNG8:05114:06114
GATGGTAGGACGAGCGTCTGAGAGGTACTCATTCGTTTCGGAAGAGACAGGTACGTTAATAGTTAATAGCGTACTTCTTTTTCTTGCTTTCGTGGTATTCTTGCTAGTTACACTAGCCATCCTTACTGCGCTTCGATTGTTTGCGTACTGCTGCAATATTGTTAACGTGAGTCTTGTAAAACCTTCTTTTTACGTTTACTCTCGTGTTAAATATCTGAATTCTTCTAGAGTTCCTGATCTTCTGGTGTCGTCTATCATGTACTACCATCGATGGATCTGTCT
+
5@@;:>?F@CCBBBCC@@@BBBBC?BBBCFBC>B@@?9@@;@?BCCDDBC?BCDCB=A=?BBB@C@CBCCBCC;;:;CCDC5;;7<BCB=BCCIADFI@BA:;;CCDE?CCDCCCCD@BBB?B?BBAAAA@@=@BCB>CBB<BABBBCBCBBA@@<BAA?CD9=:;CJCFAAAC?@>?>@4>>@>;;;;;*;ACCD?DCBBB;;;@@=AA<AA@??;;5;6:A>AABDBBC@C@BBB???=A?@>ACCCCBB@??A@@@@@@;;;>@@@AB?@>@BCBCBBB
@ATNG8:05116:06151
GATGGTAGCGCACACATAGATACAGTACTCATTCGTTTCGGAAGAGACAGGTACGTTAATAGTTAATAGCGTACTTCTTTTTCTTGCTTTCGTGGTATTCTTGCTAGTTACCTAGCCATCCTTACTGCGCTTCGATTGTGTGCGTACTGCTGCAATATTGTTAACGTGAGTCTTGTAAAACCTTCTTTTTACGTTTACTCTCGTGTTAAATCTGAATTCTTCTAGAGTTCCTGATCTTCTGGTAGAGCGTGCATATATCTACCATCGATGGATCTGAGTCT
+
5<CC?EBA@BBBDBBBCCCDBBBDCBCDCDBB?BBAC<BB@B@CGGDCCC@CEDCD?C@CCCB?B?BBCCBBACC?CCCCC3CC?CBBC=CBBB@CCB?BF?@A@CCCACC?CCCC?BBC@C?BCA??@AA?BCDD?BBBCBBACDDDCAAABB@CBB@BB?B@BCCCDCCBC>A@@@A7@>C>;;;;;*;CBBB>CDECCCCCCBAFH>BBBBB@C@CC@CBBBACD@E?@??BFD?CBC@CBBCBBBBBBBCECCCBBCB@BCBBBBB?BBAACBBB@A
@ATNG8:05118:06140
GATGGAGATATATGCACGCTCTACCAGAAGATCAGGAACTCTAGAAGAATTCAGATTTTTAAACACGAAGAGTAAACGTAAAAAGAAGGTTTTACAAGACTCACGTTAACAATATTGCAGCAGTACGCACACAATCGAAGCGCAGTAAGGATGGCTAGTGTAACTAGCAAGAATACCACGAAAGCAAGAAAAAAGAAGTACGCTATTAACTATTAACGTACCTGTCTCTTCCGAAACGAATGAGTACTGTATCTTGTGTGCGCTACCATCGATGGATCTGAGTCT
+
?:;;:>AB@;?:99><AA5;55:=7:A@?>@??9:.43778////1//)/59343;999$33(39977.3999:;19<::999$9?5949==09:916BADDDBBB;?8:;2;99<@A@AA@@<>>000=<<;;>?>C<??????AB?A?B;;:9ACBDDDF?AAAB??=?C?A?<:<8;;;3;37//:::;;%;95/0/=:9>@>=@=<89:7?:?@CCD@A0000/>6:+/5=898848;333::<;::>7937=?=;><==9949<<>A>;8<<565@@<<<
@ATNG8:05119:06117
GATGGTAGATACTCGCTGATACACCCAGAAGATCAGGAACTCTAGAAGAATTCAGATTTTTAACACGAGAGTAAACGTAAAAAGAAGGTTTTACAAGACTCACGTTAACAATATTGCAGCAGTACGCACACAATCGAAGCGCAGTAAGGATGGCTAGTGTAACTTGCAAGAATACCACGAAAGCAAGAAAAAGAAGTACGCTATTAACTATTAACGTACCTGTCTCTTCCGAAACGAATGAGTACACACTCTCATATGACACTACCATCGATGGTTCTGAGTCT
+
CCCE@CCCCCDDCBBBCCCCBBCDD=ABB?DCBBAA>C@DDCCCBA?BB?C?BBC@@@@@2@@CBA@CCBB?>>8<>:;::;.;D@CACDC;BCC@CCDCCCCCC?B???=?CC?BBCCBBBEDDFDCCBAA?ACCD?BBBBBBAB?C@DCC?AABCCCAA?BD@CBB@BC@AAA;;;AAD=@??<99999)9A@EBBBCCBBB?B?BBBB?B@CBAAB?CBBBACC@D?BBB>CBB?BBFCBEBBBBCB??AAAA;?@AAEAAA?BBBCCBB?B?BCB?@@CB
@ATNG8:05122:06117
GATGGTAGAGTATCATGTGTATCTCCAGAAGATCAGGAACTCTAGAAGAATTCAGATTTTTAACACGAGAGTAAACGTAAAAAGAAGGTTTTACAAGACTCACGTTAACAATATTGCAGCAGTACGCACACAATCGAAGCGCAGTAAGGATGGCTAGTGTAACTAGCAAGAATACCACGAAAGCAAGAAAAAAGAAGTACGCTATTAACTATTAACGTACCTGTCTCTTCCGAAACGAATGAGTACGTGTGACGTACGTGAGCTACCATCGATGGATCTGAGTCT
+
5BCC?BBBBBBBCCCBBBDDDCCBB@BBB@CCCBBB<?>@CCCCBC?CC@C@DCD@@?@@1@@CCCCDDBBCCC=>@@BBBB2BBBG@CCC;CBC@BBBBEDCCC?B@BC@CCC@BBBAAACBBBECCAAAG@DBCB?BBBBAA@B@C?CBB@BCCCCCBA?BCCCCC?BA@BBB999BBA:A@@:<<<<=>'>??A949<@BAB@C?99AB<><?>BBC>AB@AACC?B>AAB<ABC?@@@BBBBEAAABABBBCCBBBAAABCC@BAAAABB@C>>>BBBBBB
@ATNG8:05128:06158
GATGGTAGTATATCGCGTCGCTATCCAGAAGATCGGGAACTCTAGAAGAATTCAGATTTTTAACACGAGAGTAAACGTAAAAAGAAGGTTTTACAAGACTCACGTTAACAATATTGCAGCAGTACGCACACAATCGAAGCGCAGTAAGGATGGCTAGTGTAACTAGCAAGAATACCACGAAAGCAAGAAAAAGAAGTACGCTATTAACTATTAACGTACCTGTCTCTTCCGAAACGAATGAGTACATAGATATACGTATAGCTACCATCGATGGATCTGAGTCT
+
BCCC@CCBBCGDCCBAACCCFCCCC?BBC@CCCBCC>CABBBCCCD@CD@D@CBBBBBBB3B@CBBABABAAAA9@?@@BCC2CC@C@CCC<CCC@FBCHDCCBD?C?BB@CAA>ACCABBCCCBDBBBBBB@CBBB@A@ABBBBC@CADAB>ABBBBBBB?CCCCCC?BB@BBB?BBCCC=A??>?BCCC3CA;?@@@@@@@@<A=A@@@<@<??AAA?BBBBBCB?C?CCC>@???999BBBBCCCB=>>CAA???BBB@@;;7;???A@@=C>?@AD?;;;
@ATNG8:05132:06137
GATGGTAGCGCATATCAGCTCAGCCCAGAAGATCAGGAACTCTAGAAGAAATTCAGATTTTTTAACACGAGAGTAAACGTAAAAAGAAGGTTTTACAAGACTCACGTTAACAATATTGCAGCAGTACGCACACAATCGAAGCGCAGTAAGGATGGCTAATGTAACTAGCAAGGATACCACGAAAGCAAGAAAAAGAAGTACGCTATTAACTATTAACGTACCTGTCTCTTCCGAAACGAATGAGTACGAGAGTCAGAGCAGAGCTACCATCGATGGATCTGAGTCT
+
////)/9::=;;;>;544455555;0;;<8=>==<<15155<=4446444(438;<555555#5.5555559555;3;;>>@@@+==:=:>@?2?DDACC;<;0000)0:0/)/793:<?<ABCBBBCDCDCCC@C:;;7;CCAA@;;6:=A@@=<9979@?B?A@;:;@=??CBBB>AADEE=AAA?@@@AA2@A>A<><@>>?B>B79:B=;>888;;;5;;9@@>>;:000>8===;??897>>99:<00/=;==>888<;;;;5;875254.4:::;<<;<<
@ATNG8:05132:06154
GATGGTAGTCTCAGATAGTCTATAGTACTCATTCGTTTCGGAAGAGACAGGTACGTTAATAGTTAATAGCGTACTTCTTTTTCTTGCTTTCGTGGTATTCTTGCTAGTTACACTAGCCATCCTTACTGCGCTTCGATTGTGTGCGTACTGCTGCAATATTGTTACGTGAGTCTTGTAAAACCTTCTTTTTACGTTTACTCTCGTGTTAAAAATCTGAATTCTTCTAGAGTTCCTGATCTTCTGAGATATCATCAGCGAGCTACCATCGATGGATCTGAGTCT
+
;@?;;@>CC=BCBBBBBCBCACBBBBBBAC::;;CCE?CC?C>CCCCDDD@@BBCC?A?@CBB?C?BBCBBBCCD?AAA@?,?<9@AAC<AA<<9;A=:@@-000><D?BBC@==>>+/0<)0*0=ABDBBB@CCBB@BBBBCCCCCBBBCBA@@=@A@?BB>@A@CDCCCCC@;<;BB3>9?<:;;;;*<BCCC8;<B;;:@BCC4;;;;*;99:=8=8>@=@BBCBBB@D?CACBBB?BBBBBCCCCCEBBBBCGBBBBCC?BBCBBBBAEBBBCCCBBB
@ATNG8:05133:06123
GATGGTAGTCTCAGATAGTCTATAGTACTCATCGTTTCGGAAGAGACAGGTACTGTTAATAGTTAATAGCGTTACTTCTTTTTCTTGCTTTCGTGGTATTCTTGCTAGTTACACTAGCCATCCTTACTGCGCTTCGATTGTGTGCGTACTGCTGCAATATTGTTAACGTGAAGTCTTGTAAAACCTTCTTTTTACGTTTACTCTCGTGTTAAAAATCTGAATTCTTCTAGAGTTCCTGATCTTCTGGGTCTCTCTCTCACGCACTACCATCGATGGATCTGTAGTCT
+
<:55399:666BCCAB>>0//:999;@?<700/79;)/5.5.5666===5;9955<8<9<><<9=8444444.488.33888'8:044;=13455.555.5;6456::=8666=@<<<9<<A=@<:::>@@:;5;?;;4;@>@@@>;:999>?;<=9;;;25505.9:://)/77;4<<?AA2A<A7;;===(96>>A4><<///:///)////$44954.47<<7<<<<@<@8B9A<<AA<:;9:5,5>999===<<<:/0/////)48:8866)/------6///
@ATNG8:05135:06124
GATGGTAGTACATGATAGACGACACCAGAAGATCATGGAAACTCTAGAAGAATTCAGATTTTTAACACGAGAGTTAAACGTAAAAGAAGGTTTTACAAGACTCACGTTTAACAATATTGCAGCAGTACGCACACAATCGAAGCGCAGTAAGGATGGCTAGTGTAACTAGCAAGAATACCACGAAAGCAAGAAAAAAGAAGTTACGCATATTAACTATTAACTGATACCTGTCTCTTCCGAAACGAATGAGTACGATGAGAGAGCTCTCTCTACCATCGATGGATCTGAGTCCT
+
A<<D@MCBB===BCBBA<>?0//:;59/615;;:///)//)/779<;9.44.4.4<445>>>+@666=777//0)//)//////&/:593:::+://)/////:;555)55::9===5::<:>>:99;455995529@@@166=ABBBB?B?A;;7;BAAB@@A@BBCCCC@CA4:8<8<8733(3883666666$664//(/55/////)/399::48855588<<78>;773=9>8887.3;;.37:9885555555557...6./.5766395557::5888;=66//)/
@ATNG8:05136:06155
GATGGTAGTATCTGCACACTCTGTCCAGAAGATCAGGAACTCTAGAAGAATTCAGATTTTTAACACGAGAGTAAACGTAAAAAGAAGGTTTTACAAGACTCACGTTAACAATATTGCAGCAGTACGCACACAATCGAAGCGCAGTAAGGATGGCTAGTGTAACTAGCAAGAATACCACGAAAGCAAGAAAAAGAAGTACGCTATTAACTATTAACGTACCTGTCTCTTCCGAAACGAATGAGTACTACTCTCAGAGACACACTACCATCGATGGATCTGAGTCT
+
:<5626>>===?BBAB6:6;@@;<<<=?@9>BCC??7;055=;::<744.3-3:<>??C@1?<>CBBCAA:::@,98;=9=9(95.5.555&5<=9>C?@@>@00+0;00+0<@6@595;;>AABCFDCCCC@BBCC@C@@@CCBB?B@B@@=@BACCBBA=A@@?<>>>>6<<:488=?=6=<;133737$7;<;@=;758:@;@<A?88186=;@AA<B>555==?C?AAA<ABD<==BB<<=:88;7779CA@<888775991552555;;;333:888<:
@ATNG8:05137:06154
GATGGTAGATATATGCACGCTCTACCAGAAGATCAGGAACTCTAGAAGAATTCAGATTTTTAACACGAGAGTAAACGTAAAAAGAAGGTTTTACAAGACTCACGTTAACAATATTGCAGCAGTACGCACACAATCGAAGCGCAGTAAGGATGGCTAGTGTAACTAGCAAGAATACCACGAAAGCAAGAAAAAAGAAGTACGCTATTAACTATTAACGTACCTGTCTCTTCCGTAACGAATGAGTACATAGATATACGTATAGCTACCATCGATGGATCTGAGTCT
+
;BAA?<BBCBBBBBCCDDDCBBBBB?BBC?CBCB::8;@BBBBBAC?CC=?=?AAABBBB3B>AABBBAAA???5<=:;;;;);@99:;@@2?CC:>B?BBBBBB@B?BBGCCB>@ACBBBCCCCCBBBA:::;CCD@AABBBCBB?B@CCC@CBBBCBCC>AABAAA>AA?B:757BCAC<<;;999::99%9?<;?8@:9?@>=><==@@:A;??CCB@BBCBBBB@A?BAB>BCC@B???CBBABBCCBBBBCCCCCAAABBB?ADCCCCC=@ABBC?@??;
@ATNG8:05138:06137
GATGGTAGCGCAGACATAGATACAGTACTCATTCGTTTCGGAAGAGACAGGTACGTTAATAGTTAATAAGCTGTACTTCTTTTTTCTTGCTTTCTGTGGTATTCTTGCTAGTTACACTAGCCATCCTTACTGCGCTTCGATTGTGTGCGTACTGCTGCAATATTGTTAACGTGAGTCTTGTAAAAACCTTCTTTCTACGTTTACTCTCGTGTTAAAAATCTGAATTCTTCTAGAGTTCCTGATCTTCTGGGTATCTCTCTCACGCACCTACCATCGATGGATCTGAGTCT
+
AAA@9AA44/5-----///9:5556;;<<;9=59444)5;59)//////7)///5<5:35557272//)////:;;;6444444#44.4:::3////93967169)///9:=7;555:::=8?@A:>:@@?@;555499:::>>@@C>=;;;9977///3///4//)/)5533344883887778)86;+//;+//88:::3///77/449;.5555$5/7//)/2774:<<>>;;7;6;99655.5/--(----77:999/----/)///)5;:////)////777;97
@ATNG8:05144:06154
GATGGTAGCGCATATCAGCGCAGCCCAGAAGATCAGGAACTCTAGAAGAATTCAGATTTTTAACACGAGAGTAAACGTAAAAAGAAGGTTTTACAAGACTCACGTTAACAATATTGCAGCAGTACGCACACAATCGAAGCGCAGTAAGGATGGCTAGTGTAACTAGCAAGAATACCACGAAAGCAAGAAAAAAGAAGTACGCTATTAACTATTAACGTACCTGTCTCTTCCGAAACGAATGAGTACTATGTAGAGCTCTATACTACCATCGATGGATCTGAGTCT
+
>>>?;@;;;=<<56554<;>>@9::69@@<?AA@BB@C@BBBCCCEAEC>A=>>A;;;;;*;;;;9B???<<@@6@:::999$4:7<2555&555.5;<<====><?<==?BCC?AA>>=?:445<;=>==>@B@AB>BBB@@ACB=@<A;;5;CAABDBB>AB@@??5999=88177777)7<<8989887$7;89;8<9;:8848588=>7848900/7///:778383499,4994:;:;;:::::::?<@@@@?<<8:777719:9::>A<A::8?@@@>>
@ATNG8:05146:06134
GATGGTAGGCGACATACATACGCGCCAGAAGATCAGGAACTCTAGAAGAATTCAGATTTTTAACACGAGAGTAAACGTAAAAAGAAGGTTTTACAAGACTCACGTTAACAATATTGCAGCAGTACGCACACAATCGAAGCGCAGTAAGGATGGCTAGTGTAACTAGCAAGAATACCACGAAAGCAAGAAAAAGAAGTACGCTATTAACTATTAACGTACCTGTCTCTTCCGAAACGAATGAGTACGTGTGACGTACGTGAGCTACCATCGATGGATCTGAGTCT
+
CCCC?BBD@CA@@CEFDCCCCBCCC@CCC@CBCF;;9;?AAA@@@B?CB>A>ACCCCGDC5C@CCCCCBA@BC@9?@;;:;;*;B>B4;;;6;CC@CCCBCCDCC?C@BB@BCC?BCCCBBCCD@@ACCCCD@CCBB@BCCCCBCA?C@CCC@CAAACCCC?CAABCC@AA>@@??AAAA@;@<=999999(9A?A>?@CCBBB?B?B???<@<@>BBC>@@A@@CB@B?BBC>BAA=::9AAABBBAACCCCCCCBAABBBBBB?CAAABCC?CAAABBBBBB
@ATNG8:05146:06139
GATGGTAGCTCGCTGATGATATCTCCAGAAGATCAGGAACTCTAGAAGAATTCAGATTTTTAACACGAGAGTAAACGTAAAAAGAAGGTTTTACAAGACTCACGTTAACAATATTGCAGCAGTACGCACACAATCGAAGCGCAGTAAGGATGGCTAGTGTAACTAGCAAGAATACCACGAAAGCAAGAAAAAGAAGTACGCTATTAACTATTAACGTACCTGTCTCTTCCGAAACGAATGAGTACGAGAGAGCACACGTGTCTACCATCGATGGATCTGAGTCT
+
:<CB@CBCCDBBCBCCCCBBBCCCC@BBD@CBBC998;=@@BAAAC?AD?B?BAA====?.?=ABDDCCACCBB9??;;;;;*;@>@=?>@4@;949ICCCBBBD@D@;;;:CD?BCDDCBCBCCCDCCBBB@BCAB?AAAABABB>A=A@@=@BDBBBCC???@AAA?DDABAA?ABCCC>>???BDCCC2BB?C???AAAAA;A;?>@C=C<@@BBB?ABAAABA=A=AAA;AAA=@ABBBBBCBBA==?BBCCBB?AABB@@<@;;;D@@<?AAAAAA>>>
@ATNG8:05099:06196
GATGGTAGCACGACACGACGATGTGTACTCATTCGTTTCGGAAGAGACAGGTACGTAATAGTTAATAGCGTACTTCTTTTTCTTGCTTCGTGGTATTCTTGCTAGTTACACTAGCCATCCTTACTGCGCTTCGATTGTGTGCGTACTGCTGCAATATTGTTAACGTGAGTCTTGTAAAACCTTCTTTTTACGTTTACTCTCGTGTTAAAAATCTGAATTCTTCTAGAGTTCCTGATCTTCTGGATAGCGACGCGATATACTACCATCGATGGATCTGAGTCT
+
5::;:>BBB@@@55596@@<<BCBBBBCD@@A<CCCC7C@:>:BCCCCC@;=:>00/499//)/48:@CCBCAB9BB===+@>6=00(///37;<=9;A>998BBE@BBBCAAAB@BB?<><;;;@>>>@=;;;A;??AA@;;<>>>B@??@B7;;>8==5;5:A@@@>A;<177799,99?166@@@/@@<<=6;/////998@<@@@@.>:::A=B<>>:>=A@==><A;?>>666*///*/;/78;:987///<<;?:::6=<<>>==9=A;;6==///
@ATNG8:05103:06185
GATGGTAGGCGACATACATACGCGCCAGAAGATCAGGAACTCTAGAAGAATTCAGATTTTTAACACGAGAGTAAACGTAAAAAGAAGGTTTTACAAGACTCACGTTAACAATATTGCAGCAGTACGCACACAATCGAAGCGCAGTAAGGATGGCTAGTGTAACTAGCAAGAATACCACGAAAGCAAGAAAAAAGAAGTACGCTATTAACTATTAACGTACCTGTCTCTTCCGAACGAATGAGTACAGAGAGTACGATATGTCTACCATCGATGGATCTGAGTCT
+
55CB:CDC@B@@@EDCCCDCBBBBC@CCCACCCBBB@B?AABBCCF@BB?B@BCBBBDDD2C@CCDCEDCC;:96:@@@IEI3DE@D6;;;7;FDBCAAACDCBC?B@BC@CBD?CCAABBBCCCCDCCCCC@CCBD?BBAACCAA>B@C@@>@BBBBCBC?BBCCCC?CC>A@@587;;;3?<<8<<<<<?&<>???8@B=CBB<=<85:B6A=ABCBB@BC@@@BB=A=??=ACCADBCBBBBBBBAAADCBBBCA@@@@@?@=@B>>>=>=A??@AAA877
@ATNG8:05106:06193
GATGGTAGCGAGCGAGTGTGTATACCAGAAGATCAGGAACTCTAGAAGAATTCAGATTTTTAACACGAGAGTAAACGTAAAAAGAAGGTTTTACAAGACTCACGTTAACAATTTTGCAGCAGTACGCACACAATCGAAGCGCAGTAAGGATGGCTAGTGTAACTAGCAAGAATACCACGAAAGCAAGAAAAAAGAAGTACGCTATTAACTATTAACGTACCTGTCTCTTCCGAAACGAATGAGTACGATGAGATCCTCGTGTGCTACCATCGATGGATCTGAGTCT
+
6>>><=A=>DCFBBBDCCCCCCCCB@BBD@GCCCCC@B@CCBBBBB@BA?B?BCDCCFDD5D@CBCHCCCCCCB;A@99999*9@=B@DEI;CCCADCCCBCCBB>BABB@BEE;BACBCCCCCCBBBCCCCBCCCC@CBCBCBBB@A>A0000A@@AGBB>BBAAAB?BB?BBB>AACCB8=<=9999999%9>;<949==ABB>@>:;A>2>;==ABA>BCA@@CB@C@BBB=BBCABAACBBBBCCCCAABB?@@@>>9<<>9:6:AA@@@C@B>?>BBBBBB
@ATNG8:05108:06178
GATGGTAGCTCGCTGATGATATCTCCAGAAGATCAGGAACTCTAGAAGAATTCAGATTTTTAACACGATAGTAAACGTAAAAAGAAGGTTTTACAAGACTCACGTTAACAATATTGCAGCAGTACGCACACAATCGAAGCGCAGTAAGGATGGCTAGTGTAACTAGCAAGAATACCACGAAAGCAAGAAAAAAGAAGTACGCTATTAACTATTAACGTACCTGTCTCTTCCGAAACGAATGAGTACACATCGTCGTGTCGTGCTACCATCGATGGATCTGAGTCT
+
4;B>:CCCCDBBBBBB@@A>>>>00)/00)/:<@5;7;@B@A@CCC?BB=?=?BBBBCCC3D?CBBA??<?99929@AA@@@0>@;>8@@@9CBB?BBAAACCBB?B?<<7;@?;@AA?AABDHFCBBBB@@<@@@@?BBCBBBCC?B?B;;6;BA@@@CA6:9?<<A<@?<888399@@@8>993999999%:998:58=5;;95:4779=3=687::@<@ABABBB>B?@BC=BBC?BBBCBABCCC@?;=BBB@@@B989?BB>AABBAAA@BBB@?887A=
@ATNG8:05109:06172
GATAGCGCATATCAGCGCAGCCCAGAAGATCAGGAACTCTAGAAGAATTCAGATTTTTAACACGAGAGTAAACGTAAAAAGAAGGTTTTACAAGACTCACGTTAACAATATTGCAGCAGTACGCACACAATCGAAGCGCAGTAAGGATGGCTAGTGTAACTAGCGAGAATACCACGAAAGCAAGAAAAAAGAAGTACGCTATTAACTATTAACGTACCTGTCTCTTCCGAAAAATGAGTACGATGAGAGAGCTCTCTCTACCATCGATGGATCTGAGTCT
+
>>;<@ABCC@A@DCCCBCBBBD>CCC@FHCC@@?@@FDBBBCC@CC?C=AACCCCCC3C@CCCCCBBBBBA<AA@AABA3AC>A;AA@7ABC?CCFCCCCCC@B@BC@CCC@BBCBBBCBBBBCCCCCC@CBBB>A????BBB@CBDCC?BCCCDBBB?CCCAAABB@=@@@000?=>7@:<8899999%9>;?949?=BBB?@@::@A0;7<BEEFADBBBBDD?B?@@@@@0?AABBCCBBBBCCBBBBB>>>>=>>7748A<>A>>:>:::?>>=>>
@ATNG8:05111:06171
GATGGTAGTATCTGCACACTCTGTCCAGAAGATCAGGAACTCTAGAAGAATTCAGATTTTTAACACGAGAGTAAACGTAAAAAGAAGGTTTTACAAGACTCACGTTAACAATATTGCAGCAGTACGCACACAATCGAAGCGCAGTAAGGATGGCTAGTGTAACTAGCAAGAATACCACGAAAGCAAGAAAAAGAAGTACGCTATTAACTATTAACGTACCTGTCTCTTCCGAAACGAATGAGTACTACTCTCAGAGACACACTACCATCGATGGATCTGAGTCT
+
5CCC@CCCC?CCCCCCCCCCCCCCC@BCD@CCBCBB@B@BBCCCBB?BD?C?BBBBBBBB3B@BBBBBCCBBBB<@A>@@@@0@D=B=BBB<BFGBDBCBCCCCC@B@BB@BCC?BACCCDCCBCCDDBBAD@DBBB@BAAABBBB>C@BBA?BCDDD@A@?CCCCBB?BB??>?999CCA<A@@;99999.9A?CAA=AA@@@;>:==??<@<?@C;:8:A???BB?C?CCC>BBB?BBBBBCCCBBBBBBBBBBB>:::@@==:=@@AAAC?CBBBB@>>BB
@ATNG8:05113:06203
GATGGTAGTATCTGCACACTCTGTCCAGAAGATCAGGAACCTCTAGAAGAATTCAGATTTTTAACACGAGAGTAAACGTAAAAAGAAGGTTTTACAAGACTCACGTTAACAATATTGCAGCAGTACGCACACAATCGAAGCGCAGTAAGGATGGCTAGTGTAACTAGCAAGAATACCACGAAAGCAAGAAAAAAGAAGTTACGCTATTAACTATTAACGTACCTGTCTCTTCCGAAACGAATGAGTACACATCGTCGTGTCGTGCTACCATCGATGGATCTGAGTCT
+
;:?;7;<BCCCCBABCAAAABBBBB>BAA=BBBB@@=A=@=ABAAAC@CC?C?ABA>????1??CBBBBAAA>>>799;CBCC5CD@D7;;;69BB>DCC=;:CCB?B?BB?CCD@BBBBBCCCCCAAA@@@A@BBAC@BBCBDBCB@D?AAA?AAABCBDB@BABBDB=??9?@@399@AA=@?@<@@AABB(A?=7919>>>BAA=B;>>?@=A;;;@@?=@@@???C@C?AAB?BBB=@?BBCABAA??986??888?;>>=>@@?BA@@???=AACA@?@556
@ATNG8:05114:06175
GATGGTAGCTATACGTATATCTATGTACTCATTCGTTTCGGAAGAGACAGGTACGTTAATAGTTAATAGCGTACTTCTTTTTCTTGCTTTCGTGGTATTCTTGCTAGTTACACTAGCCATCCTTACTGCGCTTCGATTGTGTGCGTACTGCTGCAATATTGTTAACGTGAGTCTTGTAAACCTTCTTTTTACGTTTACTCTCGTGTTTAAAAATCTTGAATTCTCTAGAGTTCCTGATCTTCTGGAGATACACATGATACTCTACCATCGATGGATCTGAGTCT
+
<<<>8=96655;;;>??;<A;<@666;=:;6>7A?BD9@@7;49:445593;<<<>0/)/9/-(-(----5667748::::)::6:::;/3/8:)//8)//)3778::6:::??B@B?;B@:@2552.....278882998865..-22--,,-2(--33..)2277888::::76555.513/35:::*9///9055333358222'2755'52.(-4(-(---4235663826785577555//..:=98==<66///8868907///---(---6759?A?
@ATNG8:05119:06189
GATGGAGCAGACGTGACAGGCGCCAGAAGATCAGGAACTCTAGAAGAATTCAGATTTTTAACACGAGAGTAAACGTAAAAAGAAGGTTTTACAAGACTCACGTTAACAATATTGCAGCAGTACGCACACAATCGAAGCGCAGTAAGGATGGCTAGTGTAACTAGCAAGAATACCACGAAAGCAAGAAAAAGAAGTACGCTATTAACTATTAACGTACCTGTCTCTTCCGAAACGAATGAGTACAGAGAGTACGATATGTCTACCATCGATGGATCTGAGTCT
+
CCCC?ABBDCCC@@@CDDD@ECC?CCD@CBBBCC@D?BBBCBCC?CC?B@CCABBBBA2B@A@@CCCAAAAC>FC>>>==.<>9?289929@A=B9:8?>?BD;?;?A<A::6;<==??@>AAAAA<:;A;>>>>588@@AA>>9>;@>>9>>>>>=>A;@@=AAC>AB=BBB<>>>==3=771:=>==/::7:@CBABBDD7;7;AAA<>;>B???<A@@@>>>;@<?@@8@AA>ABBBBBB@?>AAAAC>>>AA>==@>>>9><<;@@A;=@@@A:::@@
@ATNG8:05120:06163
GATGGTAGATATATGCACGCTCTACCAGAAGATCAGGAACTCTAGAAGAATTCAGATTTTTAACACGAGAGTAACGTAAAAAGAAGGTTTTACAAGACTCACGTTAACAATATTGCAGCAGTACGCACACAATCGAAGCGCAGTAAGGATGGCTAGTGTAACTAGCAAGAATACCACGAAAGCAAGAAAAAAGAAGTTACGCTATTAACTATTAACGTACCTGTCTCTTCCGAAACGAATGAGTACTATAGACTATCTTAGACTACCATCGATGGATCTGAGTCT
+
CCBB?BDDBCBCBCCDDCCCCCCCC<BA@=@BBBBB?B@CBBBBDD@CD=?;=?@99999(99<ABBCBCD??<?A;;;<<*;A=?.999*5=98=>@?><<000/7;;7@0986>@@BBABCC;;=BBCD@BBCC;;;BBBBBC@C@D;;:;CBBCEDC>@?@?@A>AA=AA@299999*38<8000000%/>;00*0;><==?=C<@??@<A<@@CBB?BAAAABA>A>AAA<AAA;@@B>??AAAAA@888==>>:?????AB@BBBBBBB?B??@CBB999
@ATNG8:05124:06188
GATGGTAGGCACTGCGCACACATCCCAGAAGATCAGGAACTCTAGAAGAATTCAGATTTTTAACACGAGAGTAAACGTAAAAAGAAAGGTTTTACAAGACTCACGTTAACAATATTGCAGCAGTACGCACACAATCGAAGCGCAGTAAGGATGGCTAGTGTAACTAGCAAGAATACCACGAAAGCAAGAAAAAAGAAGTACGCTATTAACTATTAACGTACCTGTCTCTTCCGAAACGAATGAGTACTACTCTCAGAGACACACTACCATCGATGGATCTGAGTACT
+
;>>>9>==9<@::;:556<@BCBBC>BDFAG=;;BD@C@CBDDDDD@BB>B=@@AABBBB3B@BBBBCBAABBB=@@@@>>>,:;;,;;>@B7A??:?@@<;?;@A>@@BC@CCD?CCBDDCDCCCDCDEEBA=AA;;58??;??@A?B=@::49===A99:=ACDCCC>BB?AA<7=<=AC;<;;9868888%8999>8>89>?:.2/2555.529/00/6:::<<::6:6:991733,3989:??@<>=>ABBB555897553./(/85559=8=777>99///=
@ATNG8:05133:06185
GATGGTAGACATATCGTACTCTCTGTACTCATTCGTTTCGGAAGAGACAGGTACGTTAATAGTTAATAGCGTACTTCTTTTTCTTGCTTTCGTGGTATTCTTGCTAGTTACACTAGCCATCCTTACTCGCTTCGATTGTGTGCGTACTGCTGCAATATTGTTAACGTGAGTCTTGTAAAACCTTCTTTTTACGTTTTACTCTCGTGTTAAAAAATCTGAATTCTTCTAGTAGTTCCTGATCTTCTGGGTCTACGCTCGTCGCGCTACCATCGATGGATCTGAGTCT
+
<<CB9BA@@BBB@AAAA@DCCDCDCCCCDD@A?@DDH<@@@C@DCCCC@?=?CB??=@@BBAB@C9<;<C=B<<@7:::::+::6B@??2>;?>:?@?;?@377;?;@>BB@=>=;;7;@@=B=CABAA??<?@??:====?>?>>===@??@@<@AA<>;5>=D@@>=>=@@<>==BB5@=@<>>>>=*<>8777(86669;/..<)/////#/33:8.5/22+278...33.222-..66.33::322/:<>/////35555;<=8==<==A@<@A>>>AA>>>
@ATNG8:05133:06186
GATGGTAGGAGACACGTCGCACACGTACTCATTCGTTTCGGAAGAGACAGGTACGTTAATAGTTAATAGCGTACTTCTTTTTCTTGCTTTTCGTGGTATTCTTGCTAGTTACACTAGCCATCCTTACTGCGCTTCGATTGTGTGCGTACTGCTGCAATATTGTTAACGTGAGTCTTGTAAAACCTTCTTTTTACGTTTACTCTGTGTTAAAAATTCTTGAATTCTTACTAGAGTTCCTGATCTTCTGGTGAGATATGCATGATGCTACCATCGATGGATCTGAGTCAT
+
BABD>;?B=;99@CCBCBBBBDB@@@BB=@DD>BAAA:AD=A7;95<<=>;===CJ@C?BBAA<A;@>73494336339:9)97879333&3;;;8=<<;?A3:99==?>AABA::9A>@?B<A<AAA<<;;;;=<>@<@@@===?;;;>>AAA>>;>>><>B=D:;;<=:;:<<//-899+;+-+/6::;+999991<??;;78:A5>>><)5-55.5537288)/.5333771612226684888495559:>>><888:99<::;=@??>:;:39:<<<=<9968
@ATNG8:05135:06192
GATGGTAGTATCTGCACACTCTGTCCAGAAGATCAGGAACTCTAGAAGAATTCAGATTTTTAACACGAGAGTAAACGTAAAAAGAAGGTTTTACAAGACTCACGTTAACAATATTGCAGCAGTACGCACCAATCGAAGCGCAGTAAGGATGGCTAGTGTAACTAGCAAGAATACCACGAAAGCAAGAAAAAGAAGTACGCTATTAACTATTAACGTACCTGTCTCTTCCGAAACGAATGAGTACACACTCTCATATGACACTACCATCGATGGATCTGAGTCT
+
6CCC@CCCBBCCBBBCBCCCCCGDD?CCC@BBBC@@>@@CBDCBAA>AC?B@CCA88877)8@CCCBBA>A987.7<>ACDD5CE@D>BBB<CDFACCCCBBBCC@C?BC@CDD?BBBBCCECCDDBBB@D>CABB>@?CCBDCC?B?C@@<@BBBBABA?BA@@BB=@B>AB?>CCBCC?A=;8:9988(8?:ABBBDBBBB@B<A@AB=B>AABBB?BB>>>AB>B?BAC:>BB@BBBBA@@BBBC?@?BAAABBBBBAA@B?CCCDDDDACCBBB@@@@A
@ATNG8:05141:06200
GATGGTAGTCTCAGATAGTCTATAGTACTCATTCGTTTCGGAAGAGACAGGTACGTTAATAGTTTAATAGCGTACTTCTTTTTCTTGCTTTCGTGGTATTCTTGCTAGTTACACTAGCCATCCTTACTGCGCTTCGATTGTGTGCGTACTGCTGCAATATTGTTAATCGTGAGTCTTGTAAAACCTTCTTTTTACGTTTACTCTCGTGTTAAAAATCTGAATTCTTCTAGAGTTCCTGATCTTCTGGGTCTCTCTCTCACGCACTACCATCGATGGATCTGAGTCT
+
>?;<9==A@;?@=<696>@<<@C;;995<<?>=A:;;99D?D>A;695<<7:;;44.4398444(4.44<5///-8(--888'--(-6::13465.5;;7==059998:05:??;;;;49=<2929?>=?=9:29@@@=A@@@@@>::9>>0////)/--37705(-//-///688555555'5./4::<<<$/////)5////////;8===;*<4454.47==8555::887;7;;<655:>ABC>@@@A@?@@??>?::9=9495<@>97:758///-55///
@ATNG8:05141:06204
GATGGTAGACACGTGTGCTCTCTCGTACTCATTCGTTTCGGAAGAGACAGGTACGTTAATAGTTAATAGCGTACTTCTTTTTCTTGCTTTCGTGGTATTCTTGCTAGTTACACTAGCCATCCTTACTGCGCTTCGATTGTGTGCGTACTGCTGCAATATTGTTAACGTGAGTCTTGTAAAACCTTCTTTTTACGTTTACTCTCGTGTTAAAAATCTGAATTCTTCTATAGTTCCTGATCTTCTGGGATGTGTGCGCAGTGCCTACCATCGATGGATCTGAGTCT
+
;>DD:CAABBCCCCC9;;CCBBBBCDBBBGAA>@CCB=CC<@??CCBB@A@CCEBB?B@BBAB@B>AAABBBAAA?CBBBB2AA?BBED>AABB?BBB@BB<>>@BBD?CBAAAAAC;AAA:>:?@@>><<<8=ABA;=<<@A>>>AAAAAA?>>=???<AA;@9>AAAAAAAA:@@@AA5?<@:==DDD/???AA:A;;;>>A@@@<@@@@/@:;;?;>;>A=A@@@A@@;@=AAAAAA:::@@6=///<::=>=?>>>@<@@A=?????AB<A>>>A@@@AA
@ATNG8:05143:06192
GATGGTAGACATATCGTACTCTCTGTACTCATTCGTTTCGGAAGAGACAGGTACGTTAATAGTTAATAGCGTACTTCTTTTTCTTGCTTTCGTGGTATTCTTGCTAGTTACACTAGCCATCCTTACTGCGCTTCGATTGTGTGCGTACTGCTGCAATATTGTTAACGTGAGTCTTGTAAAACCTTCTTTTTACGTTTACTCTCGTGTTAAAAATCTGAATTCTTCTAGAGTTCCTGATCTTCTGGCGCTCTGTCACGTCTGCTACCATCGATGGATCTGAGTCT
+
<===<=AGHCBBBCBCBCCCAACCGD:;;B;;4;AA@9@A=B7:;CC:69;>BB<<?B?CBBB>;8;:=>>::::7<??>=+==7B<>81;;>@;@AB299<887::?;A@@==;;:4:<;6;9@>>>><;;<@;;;<=>=@@AAA:;;;;;@AB:>>>=??;@<::979696:6777==.A5>373333'3/--5'--3---798?9=999)8777;6;59>4>@?===A=>9<<8588277;:=<<====>>>>>>>B=://-+---/;992---6,,---2
@ATNG8:05144:06180
GATGGTAGTAGTACACTATTCATACCAGAAGATCAGGAACTCTAGAAGAATTCAGATTTTTAACACGAGAGTAAACGTAAAAAGAAGGTTTTACAAGACTCACGTTAACAATATTGCAGCAGTACGCACACAATCGAAGCGCAGTAAGGATGGCTAGTGTAACTAGCAAGAATACCACGAAAGCAAGAAAAAGAAGTACGCTATTAACTATTAACGTACCTGTCTCTTCCGAAACGAATGAGTACACATCGTCGTGTCGTGCTACCATCGATGGATCTGAGTCT
+
<BBC@CCCC?>???CCCCCADBCEF@BBC>BABC@@?A?CBCBBBD@CC@D@BBBBBDDC3C@ECCDCBBBBCC?ABBCCCC5BC?C@BBB<BBBBGCCBBBCDC@C@BB>BDE?CAAACEFDBBBCCCCBA?ADAA>ABACBBAA>B@CBB?BCCCCCBB?ACCCCA>BB?BBB5::???8?>>;99::9(9=:??@@AA???1818=<;:>9=ABBB?AA@@@>?<??BBD=BCC?CBBBBBCCBBAAA?BBCBBCBBBBCCD@CBAAA=A=AABBB>>>>>
@ATNG8:05098:06222
GATGGTAGTGTGTCTCTGAGAGTAGTACTCATTCGTTTCGGAAGAGACAGGTACGTTAATAGTTAATAGCGTACTTCTTTTTCTTGCTTTCGTGGTATTCTTGCTAGTTACACTAGCCATCCTTACTGCGCTTCGATTGTGTGCGTACTGCTGCAATATTGTTAACGTGAGTCTTGTAAAACCTTCTTTTTACGTTTACTCTCGTGTTAAAAATCTGAATTCTTCTAGAGTTCCTGATCTTCTGGTAGAGCGTGCATATATCTACCATCGATGGATCTGAGTCT
+
BCCB?BDCBBBBBBCBAAADDCBCBCBBBCBB=A???;@C?C@CBBBCCC@BBBAA?A?BCCD@C@JFGCCAA@A>AABBB2BC?CCCC=BBAA>ACB>BC@AA@BBB?BCDCCCDE@DCB@B@CCCCA@@B@CBBB@CAABCDCDCBBBDAAAC@CCC?CC?B?BBBBBCCGG@BCCCC;CAF@CCCCC5CCAAA>CBBDHGCCBB@DCDC5DGCAAAD@BB@DCBBCCC?C@BBBEDC>@@C?BACBBBBABBBBBCCBBCCD@B@???CD?B?@?BBBBBB
@ATNG8:05098:06254
GATGGTAGCAGACGTGACAGAGCGCCAGAAGATCAGGAACTCTAGAAGAATTCTGATTTTTAACACGAGAGTAAACGTAAAAAGAAGGTTTTACAAGACTCACGTTAACAATATTGCAGCAGTACGCACACAATCGAAGCGCAGTAAGGATGGCTAGTGTAACTAGCAAGAATACCACGAAAGCAAGAAAAAGAAGTACGCTATTAACTATTAACGTACCTGTCTCTTCCGAAACGAATGAGTACTATGTAGAGCTCTATACTAATCGATGGATCTGAGTCT
+
DDAB?BDCCCCCBBBCDCCDCCCCB@BBB?BECCBA?B@DDA?AAC@CC?C?A?@;;;;:$75=;=B==D=AAB9??99999(9;87?===1:8<9<?@BBBADE=A<;;5;:96:?AAA?><>@@@A>>;;:>@@A>>==BAA>>:>=BAB?BB@B@@>@<AAA@7879B?@BB>AA??<5:8916@@>@/;;8<ABBAAAAA:>:>??@<@=AA<<==BB@@@@@=A=@@@:?AA>???B??;BB???@BBBBCC@?>@@AB7=;==<>:====A@>>;;
@ATNG8:05099:06234
GATGTAGAGAGACTGTAGCGCACCCGAATATCAGGAACTCTAGAAGAATTCAGATTTTTAACACGAGAGTAAACGTAAAAAGAAGGTTTTACAAGACTCACGTTAACAATATTGCAGCAGCACGCACACAATCGAAGCGCAGTAAGGATGGCTAGTGTAACTAGCAAGAATACCACGAAAGCAAGAAAAAGAAGTACGCTATTAACTATTAACGTACCTGTCTCTTCCGAAACGAATGAGTACAGAGAGTACGATATGTCTACCATCGATGGATCTGAGTCT
+
BCBCCCC@@AEECCCCHCCAABCI>CCAA@AIFF@C=@ACCCCD@BB@B@DBA;;;;;):?BBGCBBBB:98+8>88888(9A<A=BBB8BBB?BBCCBBBCA<A<AD<<==<@@A@@@AAAAAAA>>>A;<<<>;><<<??=>:==BAD?CA=AA?AA=AAAABB?AA=@BB?BBCCC<A@A:99999(994:=DDEB>>?3818>?A=A<??>==:<?A@>>>=D;>>D;BBB????????BCBBBBAAAAAAA>>;::<?:=>ABAAA:?>AAA?>>??
@ATNG8:05103:06248
GATGGTAGAGTACAGTGTAGTAGACCAGAAGATCAGGAACTCTAGAAGAATTCAGATTTTTAACACGAGAGTAAACGTAAAAAGAAGGTTTTACAAGACTCACGTTAACAATATTGCAGCAGTACGCACACAATCGAAGCGCAGTAAGGATGGCTAGTGTAACTAGCAAGAATACCACGAAAGCAAGAAAAAGAAGTACGCTATTAACTATTAACGTACCTGTCTCTTCCGAAACGAATGAGTACTGTATCTATGTGTGCGCTACCATCGATGGATCTGAGTCT
+
CB==<CC?CBBCCCCCCCGCCBCBC@BBBALCCC@@>@?BBCCCCB?CC?E?AAAAAAAA2@>ACAABABAABB>AACCCDC3CEAH@CCC<CFDAICAAACDEE@B@BC?CAA?ABBCCCCCCCDBBBBBC@C@@@?BABAAAAA4;5;;:6;CCCCCBC?CBBBBB?BB>AB@:==@@A=BBB?BDDFD/BA;@A>??C@@@<A:====5;5;>BAA?BBBAABC@C?BBC>B@A;999ACBCB???CAA??@=@A?:886@A=F@@??@B?B??@BBBBBC
@ATNG8:05106:06223
GATGGTAGAGTACAGTGTAGTAGACCAGAAGATCAGTAACTCTAGAAGAATTCAGATTTTTAACACGAGAGTAAACGTAAAAAGAAGGTTTTACAAGACTCACGTTAACAATATTGCAGCAGTACGCACACAATCGAAGCGCAGTAAGGATGGCTAGTGTAACTAGCAAGAATACCACGAAAGCAAGAAAAAGAAGTACGCTATTAACTATTAACGTACCTGTCTCTTCCGAAACGAATGAGTACTATAGACTATCTGAGACTACCATCGATGGATCTGAGTCT
+
BCAA@BCCCCCCCDDDDDBCCCCAB@BCC@CCCCCDBB?BCCB?@C?CD?D@AAA@@@@@0@?CCCCCCHHCBB<BC;;;;;*:D>C;AAA9CCE@GBBBCBCCC@C@BB@BBB@BCBBCCCCCCCAAACCC@CCCC?BBBBCCBB?B?BAA?BCEEEBBA?BCCBDD@AA>ABC<??AA@:AAA?BCCCC3A@>AAAABCCBB?@;??AA;><>?BAA<@@@@?CCAC?DCC>D@?>?BBBCBBBDBBBBBBBBCBBBCCCBBB?BBBBBCC?BBBBCAAAAA
@ATNG8:05106:06253
GATGGTAGCACGACACGACGATGTGTACTCATTCGTTTCGGAAGAGACAGGTACGTTAATAGTTAATAGCGTACTTCTTTTTCTTGCTTTCGTGGTATTCTTGCTAGTTACACTAGCCATCCTTACTGCGCTTCGATTGTGTGCGTACTGCTGCAATTATTGTTAACGTGAGTCTTTGTAAAAACCCTCTTTTTTACGTTTACTCTCGTGTTAAAAATCTTGAATTCTTCTAGAGTTCCTGATCTTCTGGCTCTCGTAGAACAGATTACTACCATCGATGGATCTGAGTCT
+
;;;@<>><<<5555599>>66699;9666;;;:@>BD=;;8;?BCCAAAC@CBBGC>B?CBAB@C:::BAAAA@?>?CD=D1CC=@998(38;85:7-)-:)-----918:==:?@B?BCA;?:;;;9:///6;65639:<<<<:66333-----(-(-2355/5,2.797...99.6.....$25,2222222#25555,555567....(....$.22+2;+2,28376778886:1588956*//30333,--77--+-8;-/-.973503899855////7777557
@ATNG8:05108:06224
GATGGTAGATACTCGCTGATACACCCAGAAGATCAGGAACTCTAGAAGAATTCAGATTTTTAACACGAGAGTAAACGTAAAAAGAATGGTTTTACAAGACTCACGTTAACAATATTGCAGCAGTACGCACACAATCGAAGCGCGTAAGGATGGCTAGTGTAACTAGCAAGAATACCACGAAAGCAAGAAAAAAGAAGTACGCTATTACTATTAACGTACCTGTCTCTTCCGAAACGAATGAGTACTGTATCTATGTGTGCGCTACCATCGATGGATCTGAGTCT
+
6BBB;DCBCCCBBBB;;;CCCBDCC>CAA=A@?@;;6:<@@@::>@@BB@B?BAA@@AAA2A?AAABDBB?::9,:900///$/7)//2777.99;,66695;<55757::7:>=5::;;AB>=BBAA?@@@?@CFGD=AACCCCD?D@BBB@BCCBBAAA=?@BCDK@CB?99:=?==<>99883//////#/96//..6766797;7==6A<>@B9859???AC@=@<??=5=9818ABBBABBABBBBBBBAAA@<::;@??<?ABBAAC?BBAAAABAA@
@ATNG8:05111:06248
GATGGTAGTGGTGTCTCTGAGAGTAGTACTCATTCGTTTCGGAAGAGACAGGTACGATTAATAGTTAATAGCGTACTTCTTTTTTCTTGCTTTCGTGGTATTCTTGCTAGTTACACTAGCCATCCTTACTGCGCTTCGATTGTGTGCGTACTGCTGCAATATTGTTAACGTGAGTCTTGTAAAACCTTCTTTTTACGTTTACTCTCGTGTTAAAAATCTGAATTCTTCTAGAGTTCCTGATCTTCTGGACAGAGTGTGCAGATACTACCATCGATGGATCTGAGTCT
+
88:9./////)////:=?<>AAABBBCCCCCDD?@@?A99;445444:9:83------(-(-5-5.5.55555<999.555555#55.5<<<4666A7;;=9551599945.5<<:<<772///)/2779566=>9=A;?;;;;<=BB@@?BBB999C???;;??<>7;;;655=::5:5555&56;.55555$55;;>06665;<555949:::(99955.57;;7555555<8<7@<566>669A:AA6665555:::;:7-----(-5/4443-33888869--
@ATNG8:05112:06222
GATGGTAGCACACGAGATCTCATCGTACTCATTCGTTTCGGAAGAGACAGGTACGTTAATAGTTAATAGCGTACTTCTTTTTCTTGCTTTCGTGGTATTCTTGCTAGTTACACTAGCCATCCTTACTGCTGCTTCGATTGTGTGCGTACTGCTGCAATTATTGTTTAACGTGAGTCTTGTAAAACCTTCTTTTTACGTTTACTCTCGTGTTAAAAATCTGAATTCTTCTAGAGTTCCTGATCTTCTGGATATGAGTGACTCGTGCTACATCGATGGAGTCTAGAGTCT
+
8=4505=CBA@?@;;6<<;9;<;944::59594=5;9)5;.5.555995:.55444.4.444<6:7<@@98433948<>==,=7034>>6=B;@>ABB<??6999733,33777777,335.5/5973-----(-6..(.528555882225.244(-(--0---'..5996777793888;;*5,2,22===*9897:3955253/--3,2333'-/337262..)..7766628/533../4<<<1389966///:833-//76-/.66777=55558..-5--.6
@ATNG8:05115:06253
GATGGTAGCGAGCGAGTGTGTATACCAGAAGATCAGGAACTCTAGAAGAATTCAGATTTTTAACACGAGAGTAAACGTAAAAAGAAGGTTTTACAAGACTCACGTTAACAATATTGCAGCAGTACGCACACAATCGAAGCGCAGTAAGGATGGCTAGTGTAACTAGCAAGAATACCACGAAAGCAAGAAAAAGAAGTACGCTATTAACTATTAACGTACCTGTCTCTTCCGAAACGAATGAGTACTGCGTCTCACTCTCGCCTACCATCGATGGATCTGAGTCT
+
5<??;;:5=B@AAE@@@CCCCCFDC@CCCAD@@A@??A@BBDDDCC?::3:6;<C99999$96A>?C@@EDBBA9;;99949$448<5<=<0<=>26;AABCCBB@C?@@@A@@?BBABABCDDCCEDAAAB>BAAA@C@@@BAAB<A=BAA=ACEC;;;EABBBC@@=@B?BCB@AB???8>AA?BBBBB3BB?BBBBAAABB?B@CCCC>A>;>BBB@BB=>BAA>A?BDD>CBA?BBB@??BBBCCCCCCBBAAACBB?B;;6;???CBDACDDBBBBCCB
@ATNG8:05117:06236
GATGGTAGTGATACAGATCAGACACCAGAAGATCAGGAACTCTAGAAGAATTCAGATTTTAACACGAGAGTAAACGTAAAAAGAAGGTTTTACAAGACTCACGTTAACAATATTGCAGCAGTACGCACACAATCGAAGCGCAGTAAGGATGGCTAGTGTAACTAGCAAGAATACCACGAAAGCAAGAAAAAGAAGTACGCTATTAACTATTAACGTACCTGTCTCTTCCGAAACGAATGAGTACTATGTAGAGCTCTATACTAATCGATGGATCTGAGTCT
+
B<CB@BAB@BBBCDCCCCCBBBBCB?BAA>@DCD@A??;BBBCE@?=?BAD?A@@9999&339:;888===;<13344444$4;7;.555&59949<=@<@=;@<@@BD@BCC?AACBBCBABBCCCBBBB@CCCC@DCBBB::9>B?B@@=@@@@@@?A=?>>A??;7748A>:@?@??8?>?;?CCCC3BB?CDDAA?AAA:>688BC>D<BBFBA9::AA@AB>A?BAA<A:959AA???BCBBBB?;:@:::A>=<=;;69AAA??:><<9977755
@ATNG8:05122:06257
GAGGTAGGACGGAGCGTCTGAGAGGTACTCATTCGTTTCGGAAGAGTCAGGTACGTTAATAGTTAATAGCGTACTTCTTTTTCTTGCTTTCGTGGTATTCTTGCTAGTTACACTAGCCATCCTTACTGCGCTTCGATTGTGTGCGTACTGCTGCAATATTGTTAACGTGAGTCTTGTAAAACCTTCTTTTTACGTTTACTCTCGTGTTAAAAATCTGAATTCTTCTAGAGTTCCTGATCTTCTGGCGCGTATGTATGTCGCCTACCATCGATGGATCTGAGTCT
+
84525>>856505;89:=<;;;=C9A@<>C>>:=<<>5>>9>;>=<<<;;7;?===:@:@===:>;@@=====>A699A@@,>?;<;<<3@<;9599945616;<<9949999:<@@2556167><<=@@@@;@>>@<?@AAAB@@@@@@@?>?A>9997AA=C@BB@>=>;88389494&45;.56>>>+>>>??7;?666=====9=???+>==;;7;:?@9><:////)/5979<55.554.4;556<??===>>@>>:>:92555<;<<:@@>A@@??99
@ATNG8:05126:06221
GATGGTAGTATATCGCGTCGCTATCCAGAAGATCAGGAATCTCTAGAAGAATTCAGATTTTTAACACGAGAGTAAACTGTTAAAAAGAATGGTTTTATAAGACCTCACGTTTAACAATATTGCAGCAGTACGCACATAATCGAAGCGCAGTAAGGATGGCTAGTGTAACTAGCAAGAATACCACGAAATGCAAGAAAAAAGAAGTTTCGCTATTAAACTATTAACGTACCTGTCTCTTCCGAAACGAATGAGTACGAGAGAGCACACGTGTCTACCATCGATGGATACTGAGCTC
+
C>DD?CCCCB=B@<<<666;;;;==8===8<5959:5;.559955596<<8<8<;565==<(<75559<99///:1///-(-888'-/+/86;;;/;89+//:+//76888(3,37498858===>966??;;;;6667<@<=:=@@<=B@@<B=@@@>B@@?A699?A==BBB?A>;9930437;=,437;4333333#33,33929;3337,33(3776;:;>///=*/.75555/53:78088;522...../.55599<@756<=<9>://*/66699905////77/557
@ATNG8:05135:06254
GATGGTAGAGTATCATGTGTATCTCCAGAAGATCAGGAACTCTAGAAGAATTCAGATTTTTAACACGAGAGTAAACGTAAAAAGAAGGTTTTACAAGACTCACGTTAACAGTATTGCAGCAGTACGCACACAATCGAAGCGCAGTAAGGATGGCTAGTGTAACTAGCAAGAATACCACGAAAGCAAGAAAAAGAAGTACGCTATTAACTATTAACGTACCTGTCTCTTCCGAAACGAATGAGTACATAGATATACGTATAGCTACCATCGATGGATCTGAGTCT
+
:;@@?CCCCCCCCDCCECCCCCDCC?@@C@CCCCCC@C=ABCCCBB?BD@C@BCB@@@@@0@@CCBBBDFDCCC=BB;::::*:J=C?CCC;BCC@CCBBBBB@@>A@DDDDAB?BCCCCAAACA@@@AAAC>CB@@=@BBBBB@@<@>@@A>ACCCBAA@?CCCDAA<<<:>BB177::8.;8818@GED/BB=@888AA@;;5;:>==>3838CDAA?@B@A@CC@D?BBD=AAA?CCDCBBBBBBBBCDCBAAAABBABABB=?=@@AAA=A>=>>>A8::
@ATNG8:05136:06232
GATGGTAGCGCATATCAGCGCAGCCCAGAAGATCAGGAACTCTAGAAGAATTCAGATTTTTAACACGAGAGTAAACGTAAAAAGAAGGTTTTACAAGACTCACGTTAACAATATTGCAGCAGTACGCACACAATCGAAGCGCAGTAAGGATGGCTAGTGTAACTAGCAAGAATACCACGAAAGCAAGAAAAAGAAGTACGCTATTAACTATTAACGTACCTGTCTCTTCCGAAACGAATGAGTACGATGAGAGAGCTCTCTCTACCATCGATGGATCTGAGTCT
+
CCCD@D@?ACCCBBBCCCDB@BBDE>BBB@CCCBBB?C?CBBCCCC=AA>@>BBCBBBBB5BACCBBCDCB::9.;A;;;;;*;C?C@CDD:CCEADCCCCCCCB@B@CC?BBB@BBCBBABBCCBBBCCCC?ECCC?CBDCCCAA?AADA@>@DDDDBBB?BACCDD@AA>BBC>AABA?8@@@=@BCCC3CC?ABBBCBBBC?B?BBBB?><>?CBB?BA@@@AA>A@CCC=CCC=AACCCBBBC?>>CBAA@A877<<@<BB?>AA?AAA=?=>>@@>655
@ATNG8:05137:06222
GATGGTAGCAGACGTGACAGAGCGCCAGAAGATCAGGAACTCTAGAAGAATTCAGATTTTTAACACGAGAGTAAACGTAAAAAGAAGGTTTTACAAGACTCACGTTAACAATATTGCAGCAGTACGCACACAATCGAAGCGCAGTAAGGATGGCTAGTGTAACTAGCAAGAATACCACGAAAGCAAGAAAAAAGAAGTACGCTATTAACTATTAACGTACCTGTCTCTTCCGAAACGAATGAGTACAGAGAGTACGATATGTCTACCATCGATGGATCTGAGTCT
+
>BCC@CDDBBBBBDCCBBCCCCCCC@CDD?CCCDAA?A@BABBCBB?BC@C?CAAABDDD3A>AACBBBCCBBA9@?:;;;;*;C>C=BBB<CHIBIBBBCBCCC?B@BB@BBB?BBABCDFCCBBBBBBCC@DCBA?BBBA@@AB?B?BBC?BCCBBBCC?BBBBCC?BB@BBB799BCE>B@>;::9999%9<;:=7=99?>=;>;<=AA:A=@@A??=?AAB???@D>AAC>BBB<??BBFCCBCC>>>BBBAAADA@>==??<?AAAAAA<?>>>BA>>=>
@ATNG8:05141:06246
GATGGTAGACTCGTGTGCTCTCTCGTACTCATTCGTTTCGGAAGAGACAGGTACGTTAATAGTTAATAGCGTACTTCTTTTTCTTGCTTTCGTGGTATTCTTGCTAGTTACACTAGCCATCCTTACTGCGCTTCGATTGTGTGCGTACTGCTGCAATATTGTTAACGTGAGTCTTGTAAAACCTTCTTTTTACGTTTACTCTCGTGTTAAAATCTGAATTCTTCTAGAGTTCCTGATCTTCTGGAGATACACATGATACTCTACCATCGATGGATCTGAGTCT
+
CCCC@CB=BCB@@@D;66??CCCCFA;;;CBB=C;;;0;A=B?BBBBBBB@BCBDD?B?AACC@B@BBBBBA;::48;888)>>;AABA8AC@?=@BB>BC>:9:BBB<???CBBBB=>==<@;?>>;<;BG<A@??;?A>>>>;;;???A@@>>;>>=9;:5:5;?@;;;>>>=>?>CC5A:A:??AAA/A@@AB:@;;;==;::>1888)5::9=:?;??=?BBA>>><@=ABBBBB7;;=<????@AA@@@@@<;;AAA@?<@AA>>><;?==>=>??==
@ATNG8:05143:06252
GATGGTAGCACGACACGACGATGTGTACTCATTCGTTTCGGAAGAGACAGGTACGTTAATAGTTAATAGCGTACTTCTTTTTCTTGCTTTCGTGGTATTCTTGCTAGTTACACTAGCCATCCTTACTGCGCTTCGATTGTGTGCGTACTGCTGCAATATTGTTAACGTGAGTCTTGTAAAACCTTCTTTTTACGTTTACTCTCGTGTTAAAAATCTGAATTCTTCTAGAGTTCCTGATCTTCTGGAGATACACATGATACTCTACCATCGATGATCTGAGTCT
+
?<AC?D@?;?9;5<:55;<666=BB@AA<A@B;A;;<0:9;@5;;;;;;?=B@@@@:>8@@?<9@<<<EA<<<<<8<<>>?+;<8;;:=6:AAC=@?C?BB<::8@?@<ABBBBBBB?AA><A<@@@BBB@@;???@388>;;;=>:::@:85<A4<8947=3:27<<>989>@<88:CD2B9?<??>=>/;;6;=6<==///<:7;8<EDK/A888@9?;==9<<<<<<=;?<A>>:@>,//71777=C==:///===AA>=6/*//--73--/5/65;;;8
@ATNG8:05099:06284
GATGGTAGGACGAGCGTCTGAGAGGTACTCATTCGTTTCGGAAGAGACAGGTACGTTAATAGTTAATAGCGTACTTCTTTTTCTTTGCTTTCGTGGTATTCTTGCTAGTTACACTAGCCATCCTTACTGCGCTTCGATTGTGTGCGTACTGCTGCAATATTGTTAACGTGAGTCTTGTAAAACCTTCTTTTTACGTTTACTCTCGTGTTAAAAATCTGAATTCTTCTAGAGTTCCTGATCTTCTGGCGCTCTGTCACGTCTGCTACCATCGATGGATCTGAGTCT
+
:C>>:D;;0994455@@AABAA@@=@BBB@00-0@@@<@C@CACBCBDBB@BCCCCAC@CBBBAH@CBB>A000=8=<<<<,000*9>::1:<9646AB=@<7;?=BBB@BCCCBBCCADA@>@?BBABABBB>ABAA>BCCBBBBBBCECBAABDABBB?A@=@>AABBBBBCC>@9999*99=99::;:*;:??@:@@@>BA@944.4999'9@>@?=A=@@=@C@AA@@=??BAA;;;>@?@=A@@@A;;;BAAAAB;:::9829>;<===9=888?AB=<<
@ATNG8:05102:06272
GATGGTAGTGTGTCTCTGAGAGTAGTACTCATTCGTTTCGGAAGAGACAGGTACGTTAATAGTTAATAGCGTACTTCTTTTTTCTTTGCTTTCGTGGTATTCTTGCTAGTTACACTAGCCATCCTTACTGCGCTTCGATTGTGTGCGTACTGCTGCAATATTGTTAACGTGAGTCTTGTAAAACCTTCTTTTTACGTTTACTCTCGTGTTAAAAATCTGAATTCTTCTAGAGTTCCTGATCTTCTGGAGATACACATGATACTCTACCATCGATGGATCTGAGTCT
+
;CDC@C?@ABBABCBB;;<CBAEDCBCAA@@B?BACB;;;4;5;?>@CDE?@@@:;99@CC@C;C@BCCCC<;5<7555555#555)4;;;0;;<@7@6525@259??CDACCCCDBBB@BBC?B?BDBBCDAA?@DCC@CCCBB@@@AABBBBBCC@CCC@DD?B@BBBBBBBBC@CBCDE<DAF@DDCIF5CCCDC?D;;<CBA;;;4;;;;*;AABB?A?AE@BCCCAA@?B?BAABCC>@@J?BBB@A@BBBCCCCBCDBBAB?A@ABA@B>BA@@CBCBBB
@ATNG8:05105:06265
GATGGTAGGCGACATACATACGCGCCAGAAGATCAGGAACTCTAGAAGAATTCAGATTTTTTAACACGAGAGTAAACGTAAAAAAGAAGGTCTTACAAGACTCACGTTAACAATATTGCAGCAGTACGCACACAATCGAAGCGCAGTAAGGATGGCTAGTGTAACTAGCAAGAATACCACGAAAGCAAGAAAAAAGAAGTACGCTATTAACTATTAACGTACCTGTCTCTTCCGAAACGAATGAGTACTATGTAGAGCTCTATACTACCATCGATGGATCTGAGTCT
+
:?AA<BAA=@?BBCCDABCCDBBBDACCEAIECCDD@C@BCBBBCC@CB?A=AACBBHDDD*C?CCCCCBB:;;@8@=;;:9:9$:99956667;>?:@@6;:@@>?:>;@>:@BC@CCCCCBCCCFBACCC;;:;BBB@BBCCCCBC=@=A::6:BAAABAC?A@ABAA>AD?B>><>AAAA=@>>8;<>>>>%8=90///=;;>C;@3=;<<=A=A;@6949@@@@@@?A<@@>5>00+0===AABCCED?@@BBBBCBBBAAA9616AA?@@C@C?@@C::9BB
@ATNG8:05105:06281
GATGGTAGCGCATATCAGCGCAGCCCAGAAGATCAGGAACTCTAGAAGAATTCAGATTTTTAACACGAGAGTAAACGTAAAAAGAAGGTTTTACAAGACTCACGTTAACAATATTGCAGCAGTACGCACACAATCGAAGCGCAGTAATGATGGCTAGTGTAACTAGCAAGAATACCACGAAAGCAAGAAAAAGAAGTACGCTATTAACTATTAACGTACCTGTCTCTTCCGAAACGAATGAGTACGTGTGCGACGTGTCTCCATCGATGGATCTGAGTCT
+
B===9>:66;?@DDCCCCCCCCBBB=CED@CCCC@@?@?BBCBBA@>AD?C?CCEBCBBB5BACCCCDBAABB@6@?:::::*;@=A<@@@8AECACBBBECFDD?C?BB?BCC?CCB@@ACBCCCCCBBBC@CDCC>AADDBBBC@CCC9:9:EBABC??=?ECCBA?BC@BBA498888*:??9?DCDC3B?<?888@A>>><@:==AA:=:=AB@@=@BAAABA?A?BBB>BDD?CCCCBABBBAAAACCBBBB>?7747>?AA<><>BBAAAA:;;
@ATNG8:05108:06271
GATGGTAGTAGTACACTAGTATACCAGAAGATCAGGAACTCTAGAAGAATTCAGATTTTTAACACGAGAGTAAACGTAAAAAGAAGGTTTTACAAGACTCACGTTAACAATATTGCAGCAGTACGCACACAATCGAAGCGCAGTAAGGATGGCTAGTGTAACTAGCAAGAATACCACGAAAGCAAGAAAAAGAAGTACGCTTTTAACTATTAACGTACCTGTCTCTTCCGAAACGAATGAGTACTATAGACTATCTGAGACTACCATCGATGGATCTGAGTCT
+
5:CC?EBCC>C===CCEGCCCCCCADCD@CEBBAC@C@CCACCCC?AA?C@CAAAAACC3C@???BBBCDBBB=BBBCDEE3??<??BBB9BBD?BB@@AAA>>:>;>A;<<<:=:::?>>>?AAA@?>>@;@A?@;@@AA>>>A=?;?>>:=@@@A?AA<A@@@BB?BC@BBB>BB@??8:7719<<<</9:4:>>==6666)74:;>?<@<@???@<@B??@AA:>:<<=6=@B=AAAA;;;=B>>>@@AAAA@@@@@=<=>;===??@@:>>@===@@@A
@ATNG8:05112:06288
GATGGTAGTACATGATAGACGACACCAGAAGATCAGGAACTCTAGAAGAATTCAGATTTTTAACACGAGAGTAAACGTAAAAGAAGGTTTTACAAGACTCACGTTAACAATATTGCAGCAGTACGCACACAATCGAAGCGCAGTAAGGATGGCTAGTGTAACTAGCAAGAATACCACGAAGCAAGAAAAAGAAGTACGCTATTAACTATTAACGTACCTGTCTCTTCCGAAACGAATGAGTACGAGAGTCAGAGCAGAGCTACCATCGATGGATCTGAGTCT
+
<=>>:=======<<=B@@@@0//::499@9>>=BAB>B<C<;>>//)/9)/+/=@CC???+>:??BB96:;>>?2?94444&4;39.555&5995<=>><AB9909:==89445:9:;<556>A@@@?BBB?BBCC:;;@BBCCC=A7<;@<@C@=@@5949AA@AC@@?=@BA;==00*//6699===,8<4<:AACBB?@<@:?<=@=?:;;@CB@CCCBBBB?B>??C=AAA?BBABBBAA@BCBBBBBBBAABBBBBBB?BAAAD@D??000@;;???
@ATNG8:05113:06285
GATGGTAGTGTCATATGAGAGTGTGTACTCATTCGTTTCGGAAGAGACAGGTACGTTAATAGTTAATAGCGTACTTCTTTTTCTTGCTTTCGTGGTATTCTTGCTAGTTACACTAGCCATCCTTACTGCGCTTCGATTGTGTGCGTACTGCTGCAATATTGTTAACGTGAGTCTTGTAAAACCTTCTTTTTACGTTTACTCTCGTGTTAAAAATCTGAATTCTTCTAGAGTTCCTGATCTTCTGGTATGACTAGTGTACTACTACCATCGATGGATCTGAGTCT
+
>=5546><@=666<=<;;;<>C@<<<<:<<5405<<=7==8>9CBBBCCC?BBCCE@C@CCBB@B?CCCBAGFFDACBCCC3DDAAABI>CCBB>BBB>AA>ACCCCC@CCCCDBBB@BBD>@=AAECBBBCACDCC?CCFBBCCCCBBBCCCAA?ADC?BD?B?BBBB@A@AA>A;;;;.;=A5;;;;;*;@CCD=AADBCBCCCB<@@@@0@BBBB@BACD@DDDDDA@>@@@@@CBA?CCC@CCCBCCBBBBBBBCFGBBCB@BCCCCCD@C;;;BBBBB@
@ATNG8:05118:06275
GATGGTAGCACGACACGACGATGTGTACTCATTCGTTTCGGAAGAGACAGGTACGTTAATAGTTAGTAGCGTACTTCTTTTTCTTGCTTTCGTGGTATTCTTGCTAGTTACACTAGCCATCCTTACTGCGCTTCGATTGTGTGCGTACTGCTGCAATATTGTTAACGTGAGTCTTGTAAAACCTTCTTTTTACGTTTACTCTCGTGTTAAAAATCTGAATTCTTCTAGAGTTCCTGATCTTCTGGTCTACTACACTGTACTCTACCATCGATGGATCTGAGTCT
+
BA<B@DDCCCBB<BDCCCC:;;DDCCCCDCAB?BCCC=BC@E@DDDCCBB@BCCDC@E?BACCAHAAABCCBBBB?99999)9?@A??@<?BBE@CCC@CB>99:CCB?BDCCA@@B?@@?;A<AA>>>@AA=AAAA9>>>==>>>>AA>>>BBB<>>?<BB<?;????BADBA:>?AAA;A=C;@====,==9;;*------6:596:CCC.8;;<A;A;;;5:>?==>>=B=??>???7;;?<?AAA===AA@@A@@@BBA==:=<9<>////=<<?;;:>:
@ATNG8:05120:06278
GATGGTAGTGCGTGAGAGAGAGACCCAGAAGATCAGGAACTCTAGAAGAATTCAGATTTTTAACACGAGAGTAAACGTAAAAAGAAGGTTTTACAAGACTCACGTTAACAATATTGCAGCAGTACGCACACAATCGAAGCGCAGTAAGGATGGCTAGTGTAACTAGCAAGAATACCACGAAAGCAAGAAAAAGAAGTACGCATATTAACTATTAACGTACCTGTCTCTTCCGAAACGAATGAGTACACACTTCACATATGACACTACCATCGATGGATCTGAGCTCT
+
::893944444555:<:<;;99;;;3;?=8;;55595:5:;444:;79;8<6:8833333$3,37778;<>=@>83344444$44.49???1;;;7;;;;;;5555:34505<<:<<<<BB>>CA:99AA9:69AAA>@@@>BB?@=<9@00+0><8=;<B9?;;<5857?<<<<)00000*0:<8;AAAF0==5///8/2227757,2266160558;A;977777715..//(...(.777666763330...3335::98889845------333387------
@ATNG8:05120:06292
GATGGTAGTAGTACACTAGTCATACCAGAAGATCAGGTACTCTAGAAGAATTCAGATTTTTAACACGAGAGTAAACGTAAAAAGAAGGTTTTACAAGACTCACGTTAACAATATTGCAGCAGTACGCACACAATCCGAAGCGCAGTAAGGATGGCTAGTGTAACTAGCAAGAATACCACGAAAGCAAGAAAAAGAAGTACGCTATTAACTAGTTAACGTACCTGTCTCTTCCGAAACGAATGAGTACTGTATCTATGTGTGCGCTACCATCGATGGATCTGAGTACT
+
44??=AB??55455599;=<99:45.5;;4;;;;7:27/////799.4438.44::;@@?+?466;;><<<555)5555555$5<5:7<>>06669;>9A@A9957@<?A=@??;:;==::?;>>;<9559=495.446?@=@A????C>@9:49>AAAAA@=:97;7713916//(/////(/88178;;;+<<7==<<<<9:8+-)-7---)-(-88996<:::5558<8;9929883///88;9333333777333778;83336?899>;;:?/00-55///<
@ATNG8:05120:06295
GATGGTAGTGTCAGTGCTCGTCGTCCAGAAGATCAGGAACTCTAGAAGAATTCAGATTTTTAACACGAGAGTAAACGTTAAAAAGAAGGTTTTACAAGACTCACGTTAACAATATTGCAGCAGTACGCACACAATCGAAGCGCAGTAAGGATGGCTAGTGTAACTAGCAAGAATACCACGAAAGCAAGAAAAAAGAAGTACGCTATTAACTATTAACGTACCTGTCTCTTCCGAACGAATGAGTACGTGTGACGTACGTTGAGCTACCATCGATGGATCTGAGTCT
+
@CBB:CCBBBBCBF;9;EE;66<<<5;?C=;99:?>4>7??A??<D?CB@C@BBABADCC3C>BDBCBBBBBBA8?:<5::;;(::5:7>>>2>A=:<C<@669@@@D@@@=@BB?CBABDCDBBBC@@@ABB@BBBD?BBBBA@AB;@;?995:?@AABBB@CCCB99390+0=>)//555.335.555555$5979=9@:9>@A:;:6577.818=BAC@CBBBBAA=@=::49>>9989?BC@AABB>BBA@@@>?;777@@BB@BA?=;=@=@00/;89<;:
@ATNG8:05122:06264
GATTAGTGTGTCTCTGAGAGTAGTACTCATTCGTTTCGGAAGAGACAGGTACGTTAATAGTTAATAGCGTACTTCTTTTTCTTGCTTTCGTGGTATTCTTGCTAGTTACACTAGCCATCCTTACTGCGCTTCGATTGTGTGCTTACTGCTGCAATATTGTTAACGTGAGTCTTGTAAAACCTTCTTTTTACGTTTACTCTCTTGTTAAAAATCTGAATTCTTCTAGAGTTCCTGATCTTCTGGATGCGACGCGATATACTACCATCGATGGATCTGAGTCT
+
CCC:CBBBBBCCCCCEBCCBBBBCCCBCA@=@>>?;@C@C@CCCCCCC@BBCCD@C@CCAB@B@DCCBCEECD=::9::*:C;A;9:6:CBB@BCC?BB=;;;BCE@BBDDBBBC?BBB?C@CCCC@??C?CBCC?EDDDCCC@CCCCCBBBB@DCD@CC@C@CGCCCCAAA>C;:;;.;>C=A@@@@1ACHHJ>BCECJEF@BB5;;;;*;@@AC@CACB@BBECBBB@C@CBBB;;8;CB@CCCBBDDCBCCBBCBCDCB@CBBBCCC@BAAABBBBBB
@ATNG8:05122:06267
GATGGTAGGACGAGCGTCTGAGAGGTACTCATTCGTTTCGAAGAGACAGGTACGTTAATAGTTAATAGCGTACTTCTTTTTCTTGCTTTCGTGGTATTCTTGCTAGTTACACTAGCCATCCTTACTGCGCTTCGATTGTGTGCGTACTGCTGCAATATTGTTAACGTGAGTCTTGTAAAACCTTCTTTTTACGTTTACTCTCGTGCTTAAAAATCTGAATTCTTCTAGAGTTCCTGATCTTCTGGGTCTACGCTCGTCGCGCTACCATCGATGGATCTGAGTCT
+
<;;<;===765555:::<<>=>9925<C?>C?>C??>:???>=>>CCBB?BE@B<8<8<<<;061666;;@@@C;>>>>>+=<39444)49?B?DCC@AB@A??;BC=@@BA@@AA@D@@>@?@@A@A@AD@BBBB@BCCBAA;;99=<8>??B?BBC>??9=9<AB=B@C@@295555'549.55999(;<<<?3;;7////////6::::*/4455.59<<9===><<<05095<<<>@>@BB9:9@@999>::9<;;6////1666886717///776899
@ATNG8:05123:06265
GATGGTAGTATCTGCACACTCTGTCCAGAAGATCAGGAACTCTAGAAGAATTCAGATTTTTAACACGAGAGTAAACGTAAAAAGAAGGTTTTACAAGACTCACGTTAACAATATTGCAGCAGTACGCACACAATCGAAGCGCAGTAAGGATGGCTAGTGTAACTAGCAAGAATACCACGAAAGCAAGAAAAAGAAGTACGCTATTAACTATTAACGTACCTGTCTCTTCCGAAACGAATGAGTACGTGTGACGTACGTGAGCTACCATCGATGGATCTGAGTCT
+
:C@B?BCCCCCCBBBBBBBDCCCCC@CCCACCCBBB@B?@@ECCBB?BB@B@BCCBBBBB3B@BCCCBCBCAA@6?>9;;;;.;D?D6;;;7;CCADCCCBBCCC?B?BB@BCC@BBBCCCDCCCCBBBCBC@BCCC>AABBBBBB?C@DBA?BCCBBACCABABAEB?BB????=?@FFD>A??;?ABBB3BC?BAA>DB>>>:>=@@@@<@<A=@:949???>BB=?<?BE@EBB?BBBBBBBBBCCCAAACCCBAADDDAAA?B@@?BAB?CCCCC<<=A?
@ATNG8:05123:06291
GATGGTAGCGCACACATAGATACAGTACTCATTCGTTTCGGAAGAGACAGGTACGTTAATATGTTAATAGCGTAACTTCTTTTTCTTTGCTTTCGTGGTATTCTTGCTAGTTACACTAGCCATCCTTACTGCGCTTCGATTGTGTGCGTACTGCTGCAATATTGTTAACGTGAGTCTTGTAAAAACCTTCTTTTTACGTTTACTCTCGTGTTAAAAATCTGAATTCTTCTAGAGTTCCTGATCTTCTGGGTCTCTCTCTCACGCACTACCATCGATGGATCTGAGTCT
+
BCCB?BCCCCCCCCCBCCCBBBBBECBCB;;929?><69;5:45;;;;BA;9:5//)/47///:4:6;;9>>00)/;2/////$/;;3666@6<=;:;@00+/:*//:;<=9=BBBB>@@>@AB?B?BBBBBC;;7;BAA@CBBBBAAABBBBBBBCC?AA@>BB@C>BBAAABBAC>B;;;;;':7@:@@=>>+=BCDD<B9;9>@9;6<=<<<<(9999646?EC?9:9:95<8<8B>=BBB=@@AB=BCCCDGICBCCB;;;;;::?BBAAA??;00//9/44//
@ATNG8:05123:06300
GATGGTAGACATTCGTACTCTCTGTACTCATTCGTTTCGGAAGAGACAGGTACGTTAATAGTTAATAGCGTACTTCTTTTTCTTGCTTTCGTGGTATTCTTGCTAGTTACACTAGCCATCCTTACTGCGCTTCGATTGTGTGCGTACTGCTGCAATATTGTTAACGTGAGTCTTGTAAAACCTTCTTTTTACGTTTACTCTCGTGTTAAAAATCTGAATTCTTCTAGAGTTCCTGATCTTCTGGGTGCGCTACAGTCTCTCTACATCGATGGATCTGAGTCT
+
===C@BCCCBBB@BCBBBCCBBBBCBBBD::;:DDD>DC@B@BBFDBBA@CCCCC@B@BBCB?B@CCBBBBB=CA?????1;A<C>==:>BBB@CCD@BB>===CAA>ACDCCAAA<A>>=C:?AAA@::;=A@??<>><;>>>=A@@@A@@@@;>==9=?<?=AAAAAAADC=CCCDE6@<>;><===,==997)--3---697;6;@?@/@<==A=D;AA<???@>>>:>:>AA@@@:?99:3:<<?>>>>>?A@;;;??A@@===>>><@@@>>?===@
@ATNG8:05124:06304
GATGGTAGTGTGTCTCTGAGAGTAGTACTCATTCGTTTCGGAAGAGACAGGTACGTTAATAGTTAATAGCGTACTTCTTTTTCTTGCTTTCGTGGTATTCTTGCTAGTTACACTAGCCATCCTTACTGCGCTTCGATTGTGTGCGTACTGCTGCAATATTGTTAACGTGAGTCTTGTAAAACCTTCTTTTTACGTTTACTCTCGTGTTAAAAATCTGAATTCTTCTAGAGTTCCTGATCTTCTGGGTGTATCAGCGAGTATCTACATCGATGGATCTGAGTCT
+
<>>><C@<;@CB;66>ACABABBCB@@@BAAB?A@A@8>@5:59@AACCC:=AA;;494>99<5>;AB@AA00/94/////$//)4455)////)/:;29;265@?@@?@@BC@;:;?AAA:;6:CB@BB@@;?@;;6;BECCDCCBBBBBBCBB?@@@>AA>B>AAA@@969:495555&56;.55999(9959>8B@@AFC@<;>:>FFF1B<@??;??BD@DBBAA@C?B?CBBBBA@@@AC>BBBBBBBCCBBCBC@@@000<==;;;6;??@;::???
@ATNG8:05128:06267
GATGGTAGCACACGAGATCTCATCGTACTCATTCGTTTCGGAAGAGACAGGTACGTTAATAGTTAATAGCGTACTTCTTTTTCTTGCTTTCGTGGTATTCTTGCTAGTTACACTAGCCATCCTTACTGCGCTTCGATTGTGTGCGTACTGCTGCAATATTGTTAACGTGAGTCTTGTAATACCTTCTTTTTACGTTTACTCTCGTGTTAAAAATCTGAATTCTTCTAGAGTTCCTGATCTTCTGGGTGCGCTACAGTCTCTCTACCATCGATGGATCTGAGTCT
+
CCC>:>>>BBBBBBBFCBBBCCCCBCBBBCBB@BCID>CC@C@BCBCCBB?BECDB?C>BBCC@C@CDBBBBCAA<::999'::<?ABB=BDDC?CBB>BB:989CDB@BBBBBBBB>BBB>><AAA??::;<A@@@<@@@@@@?AAAAAAA:::<@@@<@D;?;?AAA@??AA;AAA<BBD<?;==<<<.<BBAA:?>>@@@AA>=8>===/=::;@<@=BB====@??A<>;>@@AAA<A@@@9@@:;;@@@@@@D???@A==:>AA@@@@;>>??>>>@>>
@ATNG8:05130:06291
GATGGTAGGACGAGCGTCTGAGAGGTACTCATTCGTTTCTGAAGAGACAGGTACGTTAATAGTTAATAGCGTACTTCTTTTTCTTGCTTTCGTGGTATTCTTGCTAGTTACACTAGCCATCCTTACTGCGCTTCGATTGTGTGCGTACTGCTGCAATATTGTTAACGTGAGTCTTGTAAAACCTTCTTTTTACGTTTACTCTCGTGTTAAAAATCTGAATTCTTCTAGAGTTCCTGATCTTCTGGGCAGACTCTCACACGCCTACCATCGATGGATCTGAGTCT
+
::<=394;.4<<=>>><<@A@BAB9::AAB@A;@?@>8?@@A?BBBBBCCACCDAA=@>BAAB@C?BAGDDCDBA?@ABAA0AA?AABB;BA;;4;;;4;A>;;;DCDADBCCDEDC?AAE7;9;@@A;;;:=AAAB?BBB?@?BBD@@@BCCBIACBB?BD@C<A988?AAA@?C????0>*0*/9999'7/4490:=???CCAAB4;9:9*9DCCC?D?DD@CCCDAAB?B?BBBCAA@BBBF>CEFCDC;;;BBBBAA<ABB=B;;:BBCACBBBCECCCB
@ATNG8:05132:06282
GATGGTAGCTCGCTGATGATATCTCCAGAAGATCAGGAACTCTAGAAGAATTCAGATTTTTAACACGAGAGTAAACGTAAAAAGAAGGTTTTACAAGACTCACGTTAACAATATTGCAGCAGTACGCACACAATCGAAGCGCAGATAAGGATGGCTAGTGTAACTAGCAAGAATACCACGAAAGCAAGAAAAAGAAGTACGCTATTAACTATTAACGTACCTGTCTCTTCCGAAACGAATGAGTACATAGATATACGTATAGCTACCATCGATGGATCTGAGTCT
+
::<>9==C?D=B=CIBBBBBCCCB@<=?G@CBBBCB?B?@ACCCDD>AA?B?BBBBBCCC3C?CCBAAABBAAB=BBCBBBB3CB>B?BCC:CCC@DDCCCCCDD?B?BC?BBD?CDBCCCCCCCCCCCBCB?BBAA=A@@@A000@=A=BBB?CCCBAABB?BBBBBB???<?BB;??AAA8??A?BBCCC3BB?BBB>BB;;;8=8<;;;;?;?@CBA>AA:::AA?A>AAF>CBB?BBBBFDBBBAAAAAAAAAAAA>>>AAA<A=>=B>>5;:<::69///
@ATNG8:05135:06262
GATGGTAGGTGCGAGCATGAGTGTATCCAGAAGATCAGGAACTCTAGAAGAATTCAGATTTTTAACACGAGAGTAAACGTAAAAAGAAGGTTTTACAAGACTCACGTTAACAATATTGCAGCAGTACGCACACAATCGAAGCGCAGTAAGGATGGCTAGTGTAACTAGCAAGAATACCACGAAAGCAAGAAAAAAGAAGTACGCTATTAACTATTAACGTACCTGTCTCTTCCGAAACGAATGAGTACAGAGAGTACGATATGTCTACCATCGATGGATCTGAGTCT
+
@A?A=:=B44/////////566<<<<<=;94599:<8<9@<::<==;:3=>25.44444444$4.5555555999>06666==>+>?:?<@>>2<<<8<<<<<:::<7;7;;7;/0,0=000=799<666>B<:=A000=A@=>=???9A8<9909@>>?@AA=AABBAA=9817778@@ACD>BBB?=;;;;;%7?4737?><>BA?B>AAAC:=:>@AAA?AAA@@?A?B8:;C=ABC7:9A??>AAAAB@@A@>>>@>><>>>BB=@A=><B?9=>89>>:779
@ATNG8:05137:06269
GATGGTAGTGTGTCTCTGAGAGTAGTACTCATTCGTTTCGGAAGAGACTGGTACGTTAATAGTTAATAGCGTACTTCTTTTTCTTGCTTTCGTGGTATTCTTGCTAGTTACACTAGCCATCCTTACTGCGCTTCGATTTGTGCGTACTGCTGCAATATTGTTAACGTGAGTCTTGTAAAACCTTCTTTTTACGTTTACTCTCGTGTTAAAAATCTGAATTCTTCTAGAGTTCCTGATCTTCTGGTCTACTACACTGTACTCTACCATCGATGGATCTGAGTCT
+
@<<B?B?A?CCCCEBBBBABAABAA@CBAC;;7;@CC>CC@D?BBCCCCD@CCBAA?A=BB<;9;@@AADD;;9@;===9=(5925595)5<5516>>=<B>@A??AB=@ABBBCCB@CCBAD@CCA@@CAA=@@@@@9ABBBBC;;;CABA@@=AAA@CIBEGCCCBCAAAB=@9;;;.9;B=@ABBB1;;@@D;A:;9@>>=9:.4444'9884424:>=:?AA=;;<1818<<?>?9=9;6;@AABCCCCBBBCBBBCC;;9:@>?@::6::::A9::BA
@ATNG8:05138:06292
GATGGTAGTGCGTGAGAGAGAGACCCAGAAGATCAGGAACTCTAGAAGAATTCAGATTTTTAACACGAGAGTAAACGTAAAAAGAAGGTTTTACAAGACTCACGTTAACAATATTGCAGCAGTACGCACACAATCGAAGCGCAGTAAGGATGGCTAGTGTAACTAGCAAGAATACCACGAAAAGCAAGAAAAAAGAAGTACGCTATTAACTATTAAAGTACCTGTCTCTTCCGAAAACGAATGAGTACATAGATATACGTATAGCTACCATCGATGGATCTGAGTCT
+
@:AA9BBBCCBBBBIFGHCBBB;;;29DDAFDCCBB?B@CCDCCAB?BD?B?AACCCA??/A@BBBCCBBBAA@8>?:<;;;';<<<<@@@7?CC@CCCCEBB@@=@@BB@BCC@BCCCCCCCCCCCCCBBB@CBCC?C?@>@C@@>B@DDD@CCCCCCCC?BBAA@C=??:?A=/778899*99829@CCFC)BB@=A<A=9AA@78758==-88)7:;;4:;:;<;=9=87552&298062227;989888@BAC@??B===AAAA<A@>>>>>:>ABBAAA@>>
@ATNG8:05143:06297
GATGGTAGTGTCAGTGCGCGTCGTCCAGAAGATCAGGAACTCTAGAAGAATTCAGATTTTTAACACGAGAGTAAACGTAAAAAGAAGGTTTTACAAGACTCACGTTAACAATATTGCAGCAGTACGCACACAATCGAAGCGCAGTAAGGATGGCTAGTGTAACTAGCAAGAATACCACGAAAGCAAGAAAAAAGAAGTACGCTATTAACTATTAACGTACCTGTCTCTTCCGAAACGAATGAGTACTGTATCTATGTGTGCGCTACCATCGATGGATCTGAGCTCT
+
=CB>:BBDB@;?BBAAABCCBBCCB=@CC?BCBBBC@C@CCCBBAA?ACAC@CBBAAAAA2A?CBBBDDDA998289;ABBB0AA>A5;<<.;BB=CCBBBCC@@??@CC@DCCACB@@BCFECBB;;;BBB@CCCC;;;FBBABB=@=@@@=@CCBBBBB=BBDCDC@BA=:9:<@???B=@9:3999999%9@;<858><ABC<><;:>>.818:=796:????AB?B?BBE>CBB?CCCCCBBC:::BAD???AA=;;;;;AA<AB888;?9?>?<::00000
@ATNG8:05145:06265
GATGGTAGCATCATGCATATCTCACCAGAAGATCAGGAACTCTAGAAGAATTCAGATTTTTAACACGAGAGTAAACGTAAAAAGAAGGTTTTACAAGACTCACGTTAACAATATTGCAGCAGTACGCACACAATCGAAGCGCAGTAAGGATGGCTAGTGTAACTAGCAAGAATACCACGAAAGCAAGAAAAAGAAGTACGCTATTAACTATTAACGTACCTGTCTCTTCCGAAACGAATGAGTACGATGAGAGAGCTCTCTCTATCATCGATGGATCTGAGTCT
+
CCBB?CCBABCCCECBBBDDD?BBC@CBB?BBBCBB@B?BBCCCBB?BB?B?AA@99999(9<ACCCCCCCBBB;@@:;;;;*;C>D?BBB;BED@CBDCCGGCC?B?BC@CCC?BBCCCCCCCCCCCCCBA=BDDD?AAABBBBB?C?CBB@BCCCCCCC?BBBBBB@BB?:9:<??@@@:AA@<@A@@@2AC?B@@?BA@@@:=7;;AA1838?B@@>ADAAABB>A>ACD>C?@<@BBBCCBBBBBBCCCDB@>>>@>=>A???AAA?AA=A<<<A???@@
@ATNG8:05145:06273
GATGGTAGTGTGTCTCTGAGAGTATTACTCATTCGTTTCGGAAGAGACAGGTACGTTAATAGTTAATAGCGTACTTCTTTTTCTTGCTTTCGTGGTATTCTTGCTAGTTACACTAGCCATCCTTACTGCGCTTCGATTGTGTGCGTACTGCTGCAATATTGTTAACGTGAGTCTTGTAAAACCTTCTTTTTACGTTTACTCTCGTGTTAAAAATCTGAATTCTTCTAGAGTTCCTGATCTTCTGGTATGACTAGTGTACTACTACCATCGATGGACTGAGTCT
+
44?=399445:;>>===CCCBBA@@@BBBBAA<A>BA9AB4909>>A@=B?CDCCG?A=AC@B=A@CBBB:;;A@459===,=?;@@A<4<=99.99?9=@;@DCCBC@;::@?A5949>>:>>@@@@000;80//849<=999CCC9:9B@@?@=@@@<>?4;2::::CCCDE966<<<0;7<45599:(:>>DD:A0//:<;99:.4444$4:9995:8==8<7;0//0)0)0889/4.4:;6<655::7///::<<==<6558<;;;889544///////
@ATNG8:05145:06275
GATTAGAGTACAGTGTAGTAGACCAGAAGATCAGGAACTCTAGAAGAATTCAGATTTTTAACACGAGAGTAAACGTAAAAAGAATGGTTTTACAAGACTCACGTTAACAATATTGCAGCAGTACGCACACAATCGAAGCGCAGTAAGGATGGCTAGTGTAACTAGCAAGAATACCACGAAAGCAAGAAAAAAGAAGTTACGCTATTAACTATTAACTGATACCTGTCTCTTCCGAAACGAATGAGTACACATCGTCGTGTCGTGCTACCATCGATGGATCTGAGTCT
+
8:<9=<<@=<<<<;;;<<>>>CB=BBA?@BCC00-08..-----066476:77::999)/)/89333;<333(3395:::(99.55.555&5999EA==<;7//)/39939/505:<>@A@?996;;><;?<@BAC>AABBBAAA=B=A;:49?@@CCBC>888BAA?BB@EEB:<;;88.7994777798%7<8<>>B=<9>9<7959778486/--77--),---.333:055=153943....9.229=995555557<9:9<:<6765889;4777;7///87
@ATNG8:05103:06331
GATGGTAGAGAGAGCTCTCTCATCGTACTCATTCGTTTCGGAAGAGACAGGTACGTTAATAGTTAATAGCGTACTTCTTTTTCTTGCTTTCTGTGGTATTCTTGCTAGTTTACACTAGCCATCCTTACTGCGCTTCGATTGTGTGCGTACTGCTGCAATATTGTTAACGTGAGTCTTGTAAAACCTTCTTTTTTACGTTTTACTCTCGTGTTAAAAAATCTTGAATTTCTTCTAGAGTTCCTGATCTTCTGGTGTCTGATCTGTATCACTACCATCGATGGATCTGAGTCT
+
C?;;8@@@@@ABBBBAAADCCBBA<@;?<BAC?ACBB;AB<A<@AAABBA>A@>;<6<,0/8;6;6;@@@@AA;<8@@?@?.@<89///(///;;5=7?;?B>:;:;778(/63//.9949;949458:////.0599;6@>=>>>@???B@>>;;653--)--)-4-/7@@@G>=::5757'51817::;<:&::7686)678AA;A;<<4;9:9:$:9:6;9087(7:9>?BCA=>:><>AAAAA7;;>:==>>>>AA@@@AAB@??>>><===@===;?;;;?@@=>>
@ATNG8:05104:06326
GATGGTAGTGCGTGAGAGAGAGACCAGAAGATCAGGAACTCTAGAAGAATTCAGATTTTTAACACGAGAGTAAACGTAAAAAGAAGGTTTTACAAGACTCACGTTAACAATATTGCAGCAGTACGCACACAATCGAAGCGCAGTAAAGGATGGCTAGTGTAACTAGCAAGAATACCACGAAAGCAAGAAAAAAGAAGTACGCTATTAACTATTAACGTACCTGTCTCTTCCGAAACGAATGAGTACTATAGACTATCTGAGACTACCATCGATGGATCGTGATCT
+
<<BC@C<66>5//9///<:8////)//;4:?CDDC9B;DDC@;?>;BB@B>?A@::::9)94@?AC??99:=<3=<?>>?>0>@?B<@@@7AAE?BCGECCB;;598>?=BBB?BCC@@@CCCECCEDCCC?BB;;8:AA?@@999-;=???<@AB?@?BB@BBB=BB>A@>?A@178?@@9===:@@BBBB)BA?AB>A:7=>91303768)/(/9<00*9=88=:=6;-333(33328:ABBCBBBBAA@5657=@?>?BBB@@=A998BBA=A:9::@?886
@ATNG8:05105:06332
GATGGTAGAGAGACTGTAGCGCACCCAGAAGATCAGGAACTCTAGAAGAATTCAGATTTTTAACACGAGAGTAAACGTAAAAAGAAGGTTTTACAAGACTCACGTTTAACAATATTGCAGCAGTACGCACACAATCGAAGCGCAGTAAGGATGGCTAGTGTAACTAGCAAGAATACCACGAAGGCAAGAAAAAGAAGTACGCTATTAACTATTAACGTACCTGTCTCTTCCGAAACGAATGAGTACGAGAGTCAGAGCAGAGCTACCATCGATGGATCTGAGTCT
+
BCBC?BBCCDCDABBCCCBBCBAAA=BDDACCDA9:7;>AAABCBC@BC@C@BBBABBBB3B@BBBACABA???5=@;;;;;';A=@=C@@7BAA=ACCBBAA;;;0;=AA@DCD?BBBBCCCCCCBCBCCCD?BBCC?CAAA@???3:4::;6;CCBBDAB>ACCBBB???;?BA?BBCC=@<?@=ABAAA/9709>??AA@>>1808==;0816>@??=?BBAB@B?F?AB@;>?>8?@A@ABBBB?>@BCBEHC?;;;;;;;;<@@?A?>B?BCCCB@@?CB
@ATNG8:05108:06347
GATGGTAGACACGTGTGCTCTCTCGTACTCATTCGTTTCGGAAGAGACAGGTACGTTAATAGTTAATAGCGTACTTCTTTTTCTTGCTTTCGTGGTATTCTTGCTAGTTACACTAGCCATCCTTACTGCGCTTCGATTGTGTGCGTACTGCTGCAATATTGTTAACGTGAGTCTTGTAAAACCTTCTTTTTACGTTTACTCTCGTGTTAAAAATCTGAATTCTTCTAGAGTTCCTGATCTTCTGGAGATACACATGATACTCTACCATCGATGGATCTGAGTCT
+
BCCD@CBBBCCCCDBBAACDCBBDCCBBBGFF@CCCB>BC@C?BBBCCCC@CCCAA>A@CCDD?B>BBBBBCBBB?BA@@@2AB?BBBB=BBBB?BBB>@@:879BBE?AABBBBB>9@@A;?9>>>?B=<=<AD@@9<;>A>>>>@>@<>>>>><??@=AA;A;<==@AAA@@<@@@AA6@<@;>==></<=///(/79///=;=?<BCBC/A??>C=F==>:;:;@=>><@<@ABBAA7::>>@@@@@@@?>>>A?@@AA@>><>>@>>>D;A@@@@???:8
@ATNG8:05113:06320
GATGGTAGTGTGTCTCTGAGAGTAGTACTCATTCGTTTCGGAAGAGACAGGTACGTTAATAGTTAATAGCGTACTTCTTTTTCTTGCTTTCGTGGTATTCTTGCTAGTTACACTAGCCATCCTTACTGCGCTTCGATTGTGTGCGTACTGCTGCAATATTGTTAACGTGAGTCTTGTAAAACCTTCTTTTTACGTTTACTCTCGTGTTAAAAATCTGAATTCTTCTAGAGTTCCTTATCTTCTGGACAGAGTGTGCAGATACTACCATCGATGGATCTGAGTCT
+
5DCC?BCDDBCBCB@BAGGCCCCBBB@@@BAA>ABBB>CB?C@DCCBBBC@CCCCC?CBDDCC@C@CCCCBA@@A>;;;;;*;B>A;;;0;C<;9;CD?CB?A@CCBB@BGCBBB@@=@AA<@=@CBAAA@@=@ABB@CCCCCCBBBBBCCCDBB?BBBACB@B@BCCCCCCBB?@EDFF;A<@;<;:;:*:ADED?CCCDBBGBBC5;;;;*;;;;A<A<AA=@BBBBAA>A=@=@BBC>AAB@CCCBBBBBBCBBDCCCCCBB?BCAAA9999BBCBBBAAB
@ATNG8:05114:06322
GATTAGTATAGAGCTCTACATAGTACTCATTCGTTTCGGAAGAGACAGGTACGTTAATAGTTAATAGCGTACTTCTTTTTCTTGCTTTCGTGGTATTCTTGCTAGTTACACTAGCCATCCTTACTGCGCTTCGATTGTGTGCGTACTGCTGCAATATTGTTAACGTGAGTCTTGTAAAACCTTCTTTTTTACGTTTACTCTCGTGTTAAAAATCTGAATTCTTCTAGAGTTCCTGATCTTCTGGCGCGTATGTATGTCGCCTACCATCGATGGATCTGAGTCT
+
CBA9BBBCCBCBBBBBBCGCCDBBBBBBB@=B:994;A?B@CCBBBB@=?@@0000=A@@A<@=?C?>?DDBB>BBBBB3>>>?BBB@BBBB?B@B>BC<A@@@>><?BDDB@??<?AA8<8<>A??:8:<@@AA:>>AAA=<==>B>?<=<A=A@@;@A<A;@@A@@@AAC=A=>>>3=;A5;;::::&:>///)/99///9568-5555'2:::A8>:>A>BA??:;;=C>BAAA??:=<@;::;=AAAAA?AAA>>@8::A;>>>>C>><>A>>>==>BD
@ATNG8:05116:06353
GATGGTAGGCGACATACATACGCGCCAGAAGATCAGGAACTCTAGAAGAATTCAGATTTTTAACACGAGAGTAAACGTAAAAAGAAGGTTTTACAAGACTCACGTTAACAATATTGCAGCAGTACGCACACAATCGAAGCGCAGTAAGGATGGCTAGTGTAACTAGCAAGAATACCACGAAAGCAAGAAAAAGAAGTACGCTATTAACTATTAACGTACCTGTCTCTTCCGAAACGAATGAGTACGAGAGTCAGAGCAGAGCTACCATCGATGGATCTGAGTCT
+
>BBB@BBB@BCCDCCBBBBECDDBB?BDDAEDCC@@>@>@@EBBBC@CC@C@BAB;;;;:*:>CBCDDBBB@@>6>A:;;;;*;@>@599949CC?CCBBCBBBC?B@BB?BBC?CCCCCAABBBBBBCCCC@CDBB?ABCBBB??<A@CED?BBBCCCCA?AAACCC?@A?BCB=>>>>=8???:?BBBB3BB?BBAACCCCA0000/;;)/+/<@<>;@A@?@;:6:>?@?<?CC?BBBBCCDCCCBABBBBBBB@@@BBCCC?CA===AC@BBBBB???>>
@ATNG8:05118:06338
GATGGTAGCACACGAGATCTCATCGTACTCATTCGTTTCGGAAGAGACAGGTACGTTAATAGTTAATAGCGTACCCCTTTTTCTTGCTTTCGTGGTATTCTTGCTAGTTACACTAGCCATCCTTACTGCGCTTCGATTGTGTGCGTACTGCTGCAATATTGTTAACGTGAGTCTTGTAAAACCTTCTTTTTTACGTTTACTCTCGTGTTAAAAAATCTGAATTCTTCTAGAGTTCCTGATCTTCTGGCGCTCTGTCACGTCTGCTACCATCGATGGATCTGAGTCT
+
<ABB?B@AACBBCCCCCCBACCB<BB@B@C;;8;BBB<CC@CACCBCCDD?CCE@@>A@EHDC?C@BBCCBA988834;;<+:>6:AAA4?<AB>BBB?BB<@>@@AA?BBFBBBAA>ABB@C?CBBBBAAB?BBCC?B>@@@@@@@@@@@??=@<@@@=BA;A;AB?@@@A=>9?AABA5A:@:888888%599=D3@:;;AA>=>=188888#777>96:68848@@BBBA?C?DBBAAA@9:9?BBBBBBBBCBBCAAABB@???CBBBBBB?>>@?AAAA@?
@ATNG8:05122:06342
GATGGTAGACACGTGTGCTCTCTCGTACTCATTCGTTTCGGAAGAGACAGGTACGTTAATAGTTAATAGCGTACTTCTTTTTCTTGCTTTCGTGGTATTCTTGCTAGTTACACTAGCCATCCTTACTGCGCTTCGATTGTGTGCGTACTGCTGCAATATTGTTAACGTGAGTCTTGTAAAACCTTCTTTTTACGTTTACTCTCGTGTTAAAAAATCTGAATTCTTCTAGAGTTCCTGATCTTCTGGGTGTATCAGCGAGTATCTACCATCGATGGATCTGAGTCT
+
=B>C@DCCBDCCC@BBAC>>BBBBBBBBCBBB?BBBB>BC@C@@@BCBBB@CCBCF@C?AACB?B?BCBBBBBBA?BDDDD2AB?BBBC6==BB?BBA>@A;98:A::48?@;>?@@<@@B<B>???>=;;;=BB@?;@BA???BBAAAAAA>>><???<?@<@:==AAAA>>>=@?@@@2>8<4:::::):<<=>3;7=>==>A<=899<;<'=///<373;A<CAAA?>?=A<AAAB>=7;;>B:BBB?@?AA@@@;;<AAA=>:====>>@;?=====>:66
@ATNG8:05131:06325
GATGGTAGTGCGTGAGAGAGAGACCCAGAAGATCAGGAACTCTAGAAGAATTCAGATTTTTAACACGAGAGTAAACGTAAAAAGAAGGTTTTACAAGACTCACGTTAACAATATTACAGCAGTACGCACACAATCGAAGCGCAGTAAGGATGGCTAGTGTAACTAGCAAGAATACCACGAAAGCATGAAAAAGAAGTACGCTATTAACTATTAACGTACCTGTCTCTTCCGAAACGAATGAGTACGTGTGACGTACGTGAGCTACCATCGATGGATCTGAGTCT
+
CDCC?BBCCCDBBBBCCCCCCCCCC?CCCACCCBBB@D?DBBBBCC?BB?B?BCCCCCCC2C?CC>>?BBBBB@9>>9::::*:C?C?BDD;FCC@DABB@@B;;8;@CC@CBC@DDCCBCCCCCCBBBCCC?ABAA?BCCBCD??<@>ABB@BDCCCCCC=AACDCB?BB?BBC<?????8?:::@AAAA2AA?BBBBB>>>E<?8;;AA7:7:>B::8:A:::@??B@CCC=BBC@CAAABAAABBCC???BBBBCBBBBBAA=ACCBBCC?CCCBB;;;>>
@ATNG8:05133:06332
GATGGTATCACACGAGATCTCATCGTACTCATTCGTTTCGGAAGAGACAGGTACGTTAATAGTTAATATCGTACTTCTTTTTCTTGCTTTCGTGGTATTCTTGCTAGTTACACTAGCCATCCTTACTGCGCTTCGATTGTGTGCGTACTGCTGCAATATTGTTAACGTGAGTCTTGTAAAACCTTCTTTTTACGTTTACTCTCGTGTTAAAAATCTGAATTCTTCTAGAGTTCCTGATCTTCTGGCGCTCTGTCACGTCTGCTACCATCGATTCGAGGAAGTCT
+
5A@B?BBCCBBBCFCCCCBBBDDCCCFDCBA@@@BBD>DD?C?AAADBBC?CA???@D@CABB?B?BBBAB@<;;679888$9817777.79996:@?=@A355>>>?<@AA>>>BC>BBD?B?B>=<8222+266::?@A985?@>9;;>==8808253;@5=8<:;776998,25<<9.<;A<@@AAA.85888/7776877/./(/...$.669:6:7<=78>>A:887;;A888@A49::<>:7:5/..889=225222;A=>886//(/<;;7<7@?>;
@ATNG8:05134:06343
GATGGTAGCATCATGCATATCTCACCAGAAGATCAGGAACTCTAGAAGAATTCAGATTTTTAACACGAGAGTAAACGTAAAAAGAAGGTTTTACAAGACTCACGTTTAACAATATTGCAGCAGTACGCACACAATCGAAGCGCTGTAAGGATGGCTAGTGTAACTAGCAAGAATACCACGAAAGCAAGAAAAAAGAAGTACGCTATTAACTATTAACGATACCTGTCTCTTCCGAAACGAATGAGTACCTCTCAGACGCTCGTCCTACCATCGATGGATCTGAGTCT
+
<===<=>CELCBBBA@BCBA@@B;;29DE>@@DB;97;@@@@BBAA?BA?A?BBBCCCCC1947A?897==333(3>99444$4:5:5;;;1;?@:BB?C@BB;;;0;>BA=A;;69@B999>@A@9;:BBDD@CCCC@CCB::;BD?C@B;<8;BBBD@??=?ABAAA?994:A?6<=B<;3;3700===>>&=@<00/:65<::5::==@@7>886685;189:9655490.//(...(.66.2.84...33>;=8<<88??8<::29<=665;7;7:8;@@@A;
@ATNG8:05135:06358
GATGGTAGCATCATGCATATCTCACCAGAAGATCAGGAACTCTAGAAGAATTCAGATTTTTAACACGAGAGTAACGTAAAAAGAAGGTTTTACAAGACTCACGTTAACAATATTGCAGCAGTACGCACACAATCGAAGCGCAGTAAGGATGGCTAGTGTAACTAGCAAGAATACCTCGAAAGCAAGAAAAAGAAGTACGCTATTAACTATTAACGTACCTGTCTCTTCCGAAACGAATGAGTACCTCTCAGACGCTCGTCCTACCATCGATGGATCTGAGTCT
+
BBBC?BBBBDCCCBBCCCCCCCCBB?BCE@CBBBBB>A@BACCCCA?AA?C?CCBBBBBB3B?BCCACCBCAB9=>9::9:*:A=@<@@@9@CC@CAABCCCAA<A?AA?BDE@CCBBCCCCCCCCDCDBD?BCAA>A@A@???A>B@CCC@CCCCCAAA=AACCCD?BB?ABB@EBBA@;@?>9==<=<.?A?BAAACCAAA;><????:=:=AC@?=?B:::BB?B?BDD>BBB?BCCCCBB?AABCCA===?@@@==:=??;?>>>>@@<@AAAABA>>>
@ATNG8:05140:06323
GATGACACGACGATGTGTACTCATTCGTTTCGGAAGAGACAGGTACGTTAATAGTTAATATGCGTACTTCTTTTTCTTGCTTTACGTGGTTATTCTTGCTAGTTACACTAGCCATCCTTACTGCGCTTCGATTGTGTGCGTACTGCTGCAATATTGTTAACGTGAGTCTTGTAAAACCTTCTTTTTACGTTTACTCTCGTGTTAAGAAATCTGAATTCTTCTAGAGTTCCTGATCTTCTGGAGATACACATGATACTCTACCATCGATGGATCTGAGTCT
+
A<@@;;;=@@ACDEDBCCHDCC;;4;:;4)4:5:8=>CDABB@CBBCC<?=??=@<@==0//:9=?@@799599./::>:::*/-755(-(/60//(333<==8==@>??=;23336;7::::@?BB?AAAA?B???B:;;;BAA@???A=A@@<AA:=8=:;;>AB@?8=9888'87@488777'79579(9378899:98*/+/;;1338<=0568@;ABB8527392;555@=05:?8:=>?==>>A>=>???A??::5:::=?>>;>@@>>>>=>>
@ATNG8:05142:06351
GATGGTAGTGTCAGTGCGCGTCGTCCAGAAGATCAGGAACTCTAGAAGAATTCAGATTTTTAACACGAGAGTAAACGTAAAAAGAATGGTTTTACAAGACTCACGTTTAACAATATTGCAGCAGTACGCACACAATCGAAGCGCAGTAAGGATGGCTAGTGTAACTAGCAAGAATACCACGAAAGCAAGAAAAAAGAAGTACGCTATTAACTATTAACGTACCTGTCTCTTCCGAAACGATGAGTACACATCGTCGTGTCGTGCTACCATCGATGGATCTGAGTCT
+
C>>>:BCCBCCCC:;6B=BB;9;;;19CE?B@A=:94;5;<@AAAB?AA@F?A@@99999)9>@@?@?@BA;;;5;0.....$.7*--8<<=/<E<8A666599444)45:><A?:7;<<<DBBBBC:;9A@@@?ABAC=@@AABAAA=A=@@@;@AA???@@=???A??;?D?BBC@><=@?8:998/00000%0:;00/78:<77471559917395:994=??=@??<;9000*000/699:<=BB??@88<<<=;=>;==<<>;>CCDCBB?BBBCC886>>
@ATNG8:05143:06313
GATGTAGTGTCAGTGCGCGTCGTCCAGAAGATCAGGAACTCTAGAAGAATTCAGATTTTTAACACGAGAGTAAACGTAAAAAGAAGGTTTTACAAGACTCACGTTAACAATATTGCAGCAGTACGCACACAATCGAAGCGCAGTAAGATGGCTAGTGTAACTAGCAAGGAATACCACGAAAGCAAGAAAAAGAAGTACGCTATTAACTATTAACGTACCTGTCTCTTCCGAAACGAATGAGTACTGTATCTATGTGTGCTCTACCATCGATGGGATCTGAGTCTT
+
:////9://5<<996>=<@@=<<@=<<<7<<===>@B@BCCDBBB@CC?B798>AAA==+<766///8889:;2335====*=>2626@@0>>A7;666;?BCC=C?9969??<?BCBBBBC@@@CAA@BB@CA@@@CCCB??;A-00>>9>??=??=>9?@::9;(/)/4>>;1888;;/33328;@AA1A@:7776552566<8>>>==B<>?B>>9=<545<<7;7;BC<BB<4333:::;<888:=::>:8;/////888567555222'287789;:55/
@ATNG8:05143:06334
GATGGTAGTACATGATAGACGACACCAGAAGATCAGGAACTCTAGAAGAATTCAGATTTTTAACACGAGAGTAAACGTAAAAAGAAGGTTTTACAAGACTCACGTTAACAATATTGCAGCAGTACGCACACAATCGAAGCGCAGTAAGGATGGCTAGTGTAACTAGCAAGAATACCACGAAAAGCAAGAAAAAAGAAGTACGCTATTAACTATTAACGATACCTGTCTCTTCCGAAACGAATGAGTACGATGAGATCTCGTGTGCTACCATCGATGGATCTGAGTCT
+
;>>>;BCDD@=ABBBCBBCCBCBBB@ABAACDCCCC@C@CCCCCDE@BC?B@BBBBBDFF5C@DDCCCABACCE>CCCCCCC2CL@D7;;:69CC=CB=B@A@00-0;@@;A0;79A@@ABBCCDCBBBBCC?CCBB?AADCCCBB?B?CAA?ACECDCCC?BAACAC?BC?BBA9==::99+9==9000000%0=900/=9;AA?<?;=?@?:@<<75/66///.5537.52222'268+2222.....558..2:55569559:;;4555/..7699;;=88888
@ATNG8:05103:06381
GATGGTAGTGTCAGTGCGCGTCGTCCAGAAGATCAGGAACTCTAGAAGAATTCAGATTTTTAACACGAGAGTAAACGTAAAAAGAAGGTTTTACAAGACTCACGTTAACAATATTGCAGCAGTACGCACACAATCGAAGCGCAGTAAGGATGGCTAGTGTAACTAGCAAGAATACCACGAAAGCAAGAAAAAGAAGTACGCTATTAACTATTAACGTACCTGTCTCTTCCGAAACGAATGAGTACACATCGTCGTGTCGTGCTACCATCGATGGATCTGAGTCT
+
AAB=8=;@@BBABBBCCCGCBCBCC@CDDADCCCBB>A>@@CBBBB?BC@C?CCC??>>>.>?BCBBBBCC?>>7=@@A@@@0@D>C5;<;.;CB?BCBBBBC@@=@@BB@ADD@DDCBCBBCCBBDBBDCC?AACC?BABAA??@<@=@@A>ACCDCCAA>ACCBBA?BB?BCC?BA???8>@@5:9CCC3CC?AAABAAA>=5:5;=AA6;6;=A::5:A:::BB?B?BDD>CBB?BBCBBBCCCBCAB>AA99999A00000,0@@@BCC?BBB?@55588
@ATNG8:05106:06366
GATGGTAGCGCGACGAGCGTAGACCAGAAGATCAGGAACTCTAGAAGAATTCAGATTTTTAACACGAGGGTAAACGTAAAAAGAAGGTTTTACAAGATCTCACGTTAACAATATTGCAGCAGTACGCACACAATCGAAGCGCAGTAAGGATGGCTAGTGTAACTAGCAAGAATACCACGAAAAGCAAAGAAAAAAGAAGTACGACTATTAACTATTAACGTACCTGTCTCTTCCGAAACGAATGAGTAACGTGTGCGACGTGTCTCCTACCATCGATGGATCTGAGTCT
+
@BBB?CEDCB@BBCCCCCAAAB00+0994:BBBBB?A<ACCCA@@?B=:A>@ACBBBBB3B@AAAFA@?8:99+898:99:(992927;;.;9:38///:;95776:6<:68/.(...7..222789:;>>>;>AAA<=::;==8838;@@C?A===AA??<?<<<AA>AB?BBA;>>9999*9999)897878#786;<88...8/.)2028::6<7=;8858=;;<==>:>:===4<9939=0///(/;=:::?BC@AAA@::::>=?<==>???@<@>>>@@@A==
@ATNG8:05108:06399
GATGGTAGACATATCGTACTCTCTGTACTCATTCGTTTCGGAAGAGACAGGTACGTTTAATAGTTAATAGCGTACTTCTTTTTCTTGCTTTCGTGGTATTCTTGCTAGTTACACTAGCCATCCTTACTGCGCTTCGATTGTGTGCGTACTGCTGCAATTATTGTTAACGTGAGTCTTGATAAAACCTTCTTTTACGTTTACTCTCGTTGTTAAAAATCTGAATCTTCTAGAGTTTCCTGATCTTCTGGTGTCGTCTATCATGTACTACCATCGACTCGGATCTGAGTCT
+
/:8949<=::?@>0//79///<<859///://*;@@>9=>9<:00///8:69:9999*9;@:9:<A:?=93333397=ABBB13769333(388<6:::4>@3773===58=@ABC;;75<A5<;>;99<99858??>29:777;;;85658---5(-(-.(.3.5.56667>===7552222&2.5.2222&25:;=18876685505939;;;*85339*..8053568555-5/5566..(-420*,,,,,,,8878777877.-)-262**,,,,2223666322
@ATNG8:05130:06396
GATGGTAGCACACGAGATCTCATCGTACTCATTCGTTTCGGAAGAGACAGGTACGTTAATAGTTAATAGCGTACTTCTTTTTCTTGCTTTCGTGGTATTCTTGCTAGTTACACTAGCCATCCTTACTGCGCTTCGATTGTGTGCGTACTGCTGCAATATTTGTTAACGTGAGTCTTGTAAAACCTTCTTTTTACGTTTAACTCTTCGTGTTTAAAAATCTGAATTCTTACTAGAGTTCCTGATCTTCTGGATATGAGTGACTCGTGCTACATCGATGGACTCTGAGATCTATCACC
+
5B;<06>ABB;9;CDCCCCCDBBBB;99595@8@AFA6B@,0)/7779>@7@@;::7;7;==>9B9<554::833-33333$33,3333(3:33-333-3>:;??@??487>>BBBB?<AA=A=BB;;;565:A@??<;;:A9>=:;:<>><<;917566(5<1805<<;=665=597799)3).).5:;;+;>===,7/6556/6<=:<<.::::)9676::;9<<.55;:<>::6;7;;?>>@<A==:====??BB;;;@>=<=8=///;;<96;7;>A>>77,,,,*2),,,(
@ATNG8:05131:06371
GATGTAGAGTACAGTGTAGTAGACCAGAAGATCAGGAACTCTAGAAGAATTCAGATTTTTAACACGAGAGTAAACGTAAAAAGAAGGTTTTACAAGACTCACGTTAACAATATTGCAGCAGTACGCACACAATCGAAGCGCAGTAAGGATGGCTAGTGTAACTAGCAAGAATACCACGAAAGCAAGAAAAAGAAGTACGCTATTAACTATTAACTTACCTGTCTCTTCCGAAACGAATGAGTACACACTCTCATATGACACTACCATCGATGGATCTGAGTCT
+
=DC=BCCCBABDDDCCCGCCCBBB?CCD@ABBDBB?B?BCCCCCCACB?C@BDA:9999(9>ABCADBBBBBB<AA>>===,=>;B?CCC=ICCAHAAACDC@A?A@GG@CCC@CCCCCCCCCBBBBBCBB?9::A>A@ACCAAB?B?BBB@BBBDCCBA?AAAAAA<00*0:9)08?@@8?@@?BDDDD3BB??8;:AA@AC6;366::.532?<AA<A@>>@AA<A:78812AA<A;;;A>>>B???A?A>>=??>?@@@@D=AA@A@BB>=::;ABB===
@ATNG8:05134:06375
GATGGTAGGCGAGAGTGAGACGCAGTACTCATTCGTTTCGGAAGAGACAGGTACGTTAATAGTTAATAGTGTACTTCTTTTTCTTGCTTTCGTGGTATTCTTGCTAGTTACACTAGCCATCCTTACTGCGCTTCGATTGTGTGCGTACTGCTGCAATATTGTTAACGTGAGTCTTGTAAAACCTTCTTTTTTACGGTTTAACTCTCGTGTTAAAAATCTGAATTTCTTCTAGAGTTCCTGATCTTCTGGATACACTCATGTGCACCTACATCGATGGATCTGAGTCT
+
/;::7=;;7;<>>>?C@A;;6;;;@CCCCC:9::@BD>CC?B?DCBGFDC>?@A<<6<+0/77476::4:9:<<<9=====+8;1777818<<>:BCC=;;69>9;996;;;9=A94.49929:=:=::/0/4::::6<====BCB898CCA>>>;@@@<@=8:4::=442::8383333&3,2.222222#222+2;'2+2222225996===>*82226+22'2726679;;A7;3796555)..503339=<97---,22,,(--,,567--/599<=?>>779
@ATNG8:05135:06390
GATGGTAGGCGTGTGAGAGTCTGCCCAGAAGATCAGGAACTCTAGAAGAATTCAGATTTTTAACACGAGAGTAAACGTAAAAAGAAGGTTTTACAAGACTCACGTTAACTATATTGCAGCAGTACGCACACAATCGAAGCGCAGTAAGGATGGCTAGTGTAACTAGCAAGAATACCACGAAAGCAAGAAAAAGAAGTACGCTATTAACTATTAACGTACCTGTCTCTTCCGAAACGAATGAGTACGATGAGAGAGCTCTCTCTACCATCGTTGGATCTGAGTCT
+
:<;<7<::5:B@@@CBBBCBBCCBB=BBB@BCEC;;:;@CBDCCDE?CC?C?BBC@@@@?0>@?;?BAAABBBF<@?;:;;;,;@<@5;;;)/0956==BB?>?@,0,/;788;17799==>>>>?@DAA8758@DF=@;;;=@@@:>:>894:A???ABB5:6<9?A?@@;>>?;=;<;;1;>?8;;;;;,;9599;=??BBD=D:>?BB=A;>>BAA;>>AAAAA<A<AAA::9949999BBBBB:98??A?@@>888??A?@;?===>;?;?@@@ABBBCC
@ATNG8:05137:06376
GATGGTAGCTCACGTACGTCACACGTACTCATTCGTTTCGGAAGAGACAGGTACGTTAATAGTTAATAGCGTACTTCTTTTTCTTAGCTTTCGTGGTATTCTTGCTAGTTACACTAGCCATCCTTACTGCGCTTCGATTGTGTGCGTACTGCTGCAATATTGTTAACGTGAGTCTTGTAAAACCTTCTTTTTACGTTTACTACTCGTGTTAAAAATCTGAATTCTTCTAGAGTTCCTGATCTTCTGGCTCTCGTAGACAGATACTACCATCGATGGATCTGAGTCT
+
;CDD@AABBBBBCCBBBBBGECBBBBBBBDBB?BCCM?HC?B?ACBBB@@=@BBAB?B;;;BB?B@BBA@?BBBB?AAHGG0@>+/////(/=;<9AA>:<>,/0/>9:5:AA8??AA=AA?;?;???@@<;;:>>;;7;@BB@@@AA@>>>>>>><?@A:>>=A=AB?886?==477;;92;8<:<AAAA.>=;::-755555::96615555'5//.9262<>6::>=A;=:>9@@@B@@7::?;?===@>>?AA>>>AB=<<<<7///99995=@?>?@;;;>
@ATNG8:05138:06380
GATGTAGCGCATATCAGCGCAGCCCAGAAGATCAGGAACTCTAGAAGAATTCAGATTTTTAACACGAGAGTAAACGTAAAAAGAAGGTTTTACAAGACTCACGTTAACAATATTGCAGCAGTTCGCACACAATCGAAACGCAGTAAGGATGGCTAGTGTAACTAGCAAGAATACCACGAAAGCAAGAAAAAGAAGTACGCTATTAACTATTAACGTACCTGTCTCTTCCGAAACGAATGAGTACTATGTAGAGCTCTATACTAATCGATGGATCTGAGTCT
+
CCBBCBBBCCCCBBBCEBAAC;::6;BD?BBBC;;7;?AABBAAA?BB?B?B@B;;;;;*;<CBDCCBC>>@A6@?;;;;;*;D?B@CEC;CCC@DCCCBBB;;:;ABC@BBGABBBBBCBB@BBBCCC@@<@B??@;AAADDCD@CACCC@CBCCCCBB@CCCCECA@@?@AA?BAAAD=A?@<9:999)9>;;@?@>=BB=@C?C@@@;@=@???C?AAAA@@@:===??8?BD@@@@A;;:CAAACCCCCEFBAACCCBB@CBDDCC@CAAACAABCD
@ATNG8:05140:06364
GATGGTAGTATATCGCGTCGCTATCCAGAAGATCAGGAACTCTAGAAGAATTCAGATTTTTAACACGAGAGTAAACGTAAAAAGAAGGTTTTACAAGACTCACGTTAACAATATTGCAGCAGTACGCACACAATCGAGGCGCAGTAAGGATGGCTAGTGTAACTAGCAAGAATACCACGAAAGCAAGAAAAAGAAGTACGCTATTAACTATTAACGTACCTGTCTCTTCCGAAACGAATGAGTACACATCGTCGTGTCGTGCTACCATCGATGGATCTGAGTCT
+
CCCC@CCCB==BCJGC;:;CECCBD@DDCA;;;CAA<A@CCECCDC@CD@B@DCC@@@@@1@@ECCCCCBBBBB=ABA@?>>0@@==?CCC9CHHBCAAACCC@@;@>;;7<BB@CCCBBCGGKBBBCBCCC@BBB@@=?A@AAAB=@=@@@=@CABBBBC?AACDCC?AA>ABB?BBBAA9?7879BDEC3CC?>===BAA??=?6;;==9=8=AC??=?A??@AA?B?BBB=BBB?BBCBBBBBBCBA@>AAABABBBBBBBB?BCCCCCC@ABBBB;;;>>
@ATNG8:05140:06385
GATGGTAGAGAGAGCTCTCTCATCGTACTCATTCGTTTCGGAAGAGACAGGTACGTTAATAGTTAATAGCGTACTTCTTTTTCTTGCTTTCGTGGTATTCTTGCTAGTTACACTAGCCATCCTTACTGCGCTTCGATTGTGTGCGTACTGCTGCAATATTGTTAACGTGAGTCTTGTAAAACCTTCTTTTTACGTTTACTCTCGTGTTAAAAATCTGAATTCTTCTAGAGTTCCTGATCTTCTGGTATACACACTCGCTCGCTACCATCGATGGATCTGAGTCT
+
A@:;05;?A@;@ABCAAACGGCCECCBBBCAA?BCCL>DD>B>BCCCCCC?CDGA@>A@BBCDAD?BBBBDAA<B@CBCCC3BB?DBCC>BBBB>ABA=@@7><@@@A<??BBCBBB?CAA=A;AA>>>?@?=AAAA8=>A@???<==AAD>>>A:==@=;;8;<AABB?@@AB<???>>3>;>:;;:::+;=?AA7==AABAB>?=39:8:+;::;B=D<AA;??AA;;<<?=@??@@@<@@A=A@???BBB===ABD??????<@@@A=>><@???@>==@@
@ATNG8:05145:06386
GATGGTAGGACGAGCGTCTGAGAGGTACTCATTCGTTTCGGAAGAGACAGGTACGTTAATAGTTAATAGCGTACTTCTTTTTCTTGCTTGTGGTATTCTTGCTAGTTACACTAGCCATCCTTACTGCGCTTCGATTGTGTGCGTACTGCTGCAATATTGTTAACGTGAGTCTTGTAAAACCTTCTTTTTACGTTTACTCTCGTGTTAAAAATCTGAATTCTTCTAGAGTTCCTGATCTTCTGGCGCGTATGTATGTCGCCTACCATCGATGGATCTGAGTCT
+
<<AC@CCC@CBBBBBCBBCBDCCB?BBBBDCDACBBB>BC@B@CCBBBCC@CCECB?C?CCCD?D?CCCBCCCCC@CCCCC5BB?BCC@CDC?BBF@DD?AAACCC?CACBBBBB?BBB@B>BBBAB?=><:??D=CCAAACCBBBBBCBCCC=BBC@CC@C?BBCCDDDCB>B;;;;.;>B;@@@@@0@DDDG=B@AACCCCBB@DEEE3DCBCC?B?BB?BCBBCCC@B@BDBDCC?ABD@CCBBBBCCCCCCACBB@C@?=?BCCCBB?BBCCCBB@AA
@ATNG8:05153:05761
GATGGTAGAGTATCATGTGTATCTCCAGAAGATCAGGAACTCTAGAAGAATTCAGATTTTTAACACGAGAGTAAACGTAAAAAGAAGGTTTTACAAGACTCACGTTAACAATATTGCAGCAGTACGCACACAATCGAAGCGCAGTAAGGATGGCTAGTGTAACTAGCAAGAATACCTCGAAAGCAAGAAAAAGAAGTACGCTATTAACTATTAACGTACCTGTCTCTTCCGAAACGAATGAGTACGTGTGACGTACGTGAGCTACCATCGATGGATCTGAGTCT
+
5;@C@CCCCCCBCCCBBAICBBBBC@CBB?BBCC?@=A@BCCCBBB@CC?A?ABB@AAAA1A?CCCCCCCCBBG>CCCCCCC5CD?A?AFD9C;::;BBBCCCCB?B?@@=@BA>AAA?@ACCDCCCCCCCC@C@@@?B?@?AAAC<@=@;;9;HGEECBC?CCCCCB?BB?BCCADBBBB:?=?988888.8A=BBAADCEBB?B?BB@A;>;>=BAA>ABAABBB?B=:::6;BB?A@@@DDCCBBAAABBBBACCAAABCCC?BBAAACC?B>>>CBBBBB
@ATNG8:05159:05804
GATGGTAGCAGACGTGACAGAGCGCCAGAAGATCAGGAACTCTAGAAGAATTCAGATTTTTAACACGAGAGTAAACGTAAAAAGAAGGTTTTACAAGACTCACGTTAACAATATTGCAGCAGTACGCACACAATCGAAGCGCAGTAAGGATGGCTAGTGTAACTAGCAAGAATACCACGAAAGCAAGAAAAAAGAAGTACGCTATTAACTATTAACGTACCTGTCTCTTCCGAAACGAATGAGTACTATGTAGAGCTCTATACTACCATCGATGGATCTGAGTCT
+
;BCB@BCCCCCCCCCCCCCCCCCDC?BBA>AAAA@A>A?CECCCCC?BB?A?AAA99999(9=ABCBBDBBA@?8>99;;;;*;@>@9CCC:C;<:;CCABBBBB?B@BA>ABB?BBCCCCCCCCCDCCCBB?BDDD?ABBACAAA?C@C?@=@CCCBBBB?BBBCCB?BE@AAA=@@99:27<>:99::99%:A;@???DB>==9=:==>B<A=@@C@@>?CAAABB@C@BBB=BBC?BBACCDCCCAAAAAA==:;:A>>>@@@<@AABA@B?B@@?CBBB??
@ATNG8:05164:05760
GATGGTAGCGCACACATAGCATACAGTACTCATCGTTTCGGAAGAGACAGGTACGTTAATAGTTAATAGCGTACTTCTTTTTCTTGCTTTCGTGGTATTCTTGCTAGTTACACTAGCCATCCTTACTGCGCTTCGATTGTGTGCGTACTGCTGCAATATTGTTAACGTGAGTCTTGTAAAACCTTCTTTTTACGTTTACTCTCGTGTTAAAAATCTGAATTCTTCTAGAGTTCCTGATCTTCTGGGTGTATCAGCGAGTATCTACATCGATGGATCTGAGTCT
+
?<;;7;<<>CBBCCAAABA??9959;<55/:/0/99:1:==B@AAACCCB@BCC<<:=:=AAA<@<;;4<9///;2/////$/7)44=<077//)/;;4<@469=@>A=AACCCCBB:;;A?B>AA;;;;;@<@A@@=AAAAC@@@A@@@@ABBB@CCC?CC@C=@@B;;;CBB?CBBBB:B?B?AAAAA*;;BBB9;;BDDCCCCC?BBBB2ABBBCAC?CC?AACB@@@<@<@@@AA@>AABC<A;;;CBABBA;;;FFCCAAA@BAAA@<@;;;B@A@?@
@ATNG8:05164:05771
GATGGTAGGCGACATACATACGCGCCAGAAGATCAGGAACTCTAGAAGAATTCAGATTTTTAACACGAGAGTAAACGTAAAAAGAAGGTTTTACAAGACTCACGTTAACAATATTGCAGCAGTACGCACACAATCGAAGCGCAGTAAGGATGGCTAGTGTAACTAGCAAGAATACCACGAAAGCAAGAAAAAAGAAGTACGCTATTAACTATTAACGTACCTGTCTCTTCCGAAACGAATGAGTACGATGAGATCTCGTGTGCTACCATCGATGGATCTGAGTCT
+
=D==:=BB:B;96BBBBCCA;;;CE@DDFACCBBA@?@@CCCCCBC@CD?B>A?A@@@?@0@?AABCCCBDDFG=CCCCHGC5BA=A>BAA7@@B=ACCCCDBBB@C?<;8;BB>AAA@@BBCBCCCBBBBB=B@>?<@ABBCCBB@FACBB@BCCBBBDC@BBB@@??BB?BBB?AA99929?@;:9::9:%9>;>ABBCBBBB?B>AACA<@<??AAA=AB@@@CC?C@BCB>BBB@AAABBBBACCBBBCBB>??ABBB@@AA<AAAA@@B?B???CAAABB
@ATNG8:05165:05779
GATGGTAGCTCTGCTCTGACTCTCGTACTCATTCGTTTCGGAAGAGACAGGTACGTTAATAGTTAATAGCGTACTTCTTTTTCTTGCTTTCGTGGTATTCTTGCTAGTTACACTAGCCATCCTTACTGCGCTTCGATTGCGTGCGTACTGCTGCAATATTGTTAACGTGAGTCTTGTAAAACCTTCTTTTTACGTTTACTCTCGTGTTAAAAATCTGAATTCTTCTAGAGTTCCTGATCTTCTGGCGCTCTGTCACGTCTGCTACCATCGATGGATCTGAGTCT
+
C>CC:CCCCDBBBBBCBCCCCCBBDCCCDCBA=@9:;6;C?C@BCCCCCD@CCCA@?BADDDD?C@BDCDCCBBB?BDDGE5@@<@;;;0:B@A?BCC?CD;;;BDCB@BCCCBBBB?BBE>A>BBCBBBBD?ABBC@C@@@BBBACCCCCAA@C?CCC@AA>A?BBCCCFCCC@CAAAA7A>A=ABBBB2BCCCF>CCCBBCCCCC@CEEE5DBBBE@D@CC?BBBCCCC>A>ABBCCA<@?A<@BBBBBBBCBBABAAAABBB@BCBBBBB?BBBBCBBBBB
@ATNG8:05176:05765
GATGGTAGCTATACGTATATCTATGTACTCATTCGTTTCGGAAGAGACAGGTACGTTAATAGTTAATAGCGTACTTCTTTTTCTTGCTTTCGTGGTATTCTTGCTAGTTACACTAGCCATCCTTACTGCGCTTCGATTGTGTGCGTACTGCTGCAATATTGTTAACGTGAGTCTTGTAAAACCTTCTTTTTACGTTTTACTCTCGTGTTAAAAATCTGAATTCTTCTAGAGTTCCTGATCTTCTGGCTCTCGTAGACAGATACTACCATCGATGGATCTGAGTCT
+
<@;;466BBBADC@@@BB@AAB;96DCBBCGF@BBBB<BB?B@BCBCCDC?BBCCC?B@BBBD@D@CCCAABBBC>AADDD1@=?BBCC>BB??<?@?<=?5::=??A<??BBBBBB?BCC?A;@@@>>>@@<AC@@<??B@@@??AAD???:77077608>8=9>CB@@@B;:68::=>/=0808===>*<>8888(8899;;;;::3:=>=/<9///6:9::5>?BA;;;<@:>===??9==?7;;;;@@@@A@@@>>>>=>>>::9<<///5::<@@;;;=>
@ATNG8:05179:05795
GATGGTAGGTGCACATGAGTGTATCCAGAAATCAGGAACTCTAGAAGAATTCAGATTTTTAACACGAGAGTAAACGTAAAAAGAAGGTTTTACAAGACTCACGTTAACAATATTGCAGCAGTACGCACACAATCGAAGCGCAGTAAGGATGGCTAGTGTAACTAGCAAGAATACCACGAAAGCAAGAAAAAGAAGTACGCTATTAACTATTAACGTACCTGTCTCTTCCGAAACGAATGAGTACGATGAGATCTCGTGTGCTACCATCGATGGATCTGAGTCT
+
B=B>;CJC@E9;9>BEBCCCHBBBE@CBCB;AB;;8;?AABCBAB@DC?B>AACBCBCB5C@KFFFBBBCBCF?CDCCCCC0;;5;=@AA7ACC@CCGCCCB;;5;=;;5;AA>ABCCCCDBCBCCCCCCCACCBC@BBBAABAA>B@CBB@CBAABBBA?ACCCCC>AA=AAA?ACBBB=B??<?CCCE3A@=9:9?AAABB?@<@>88188<=AA@=@AAA@@@?A????9?AA=???BDDCCCCCCBBBC?????;?@@??;?;;;>CD?B???DCCFCB
@ATNG8:05186:05765
GATGGTAGCTCTGCTCTGACTCTCGTACTCATCTGTTTCGGAAGAGACAGGTACGATTAATAGTAATAGCGTACTTCTTTTTCTTGCTTTCGTGGTATTCTTGCTAGTTACACTAGCCACCTTACTGCGCTTCGATTGTGTGCGTACTCTGCAATATTGTTAACGTGAGTCTTGTAAAACCTTCTTTTTACGTTTACTTCTCGTGTTAAAATCTGAATTCTTCTAGAGTTCCTGATCTTCTGGGCTGCGCTGATATGCGCATACCATCGATGGATCTGAGTCT
+
/8//)//0///5;=@BBBCBB@>55595///////893:>:=:?B>:>79388////380///331333377889333333$3717333(/6//)/76(-/)//79/5.55<445==2//5:)///7::<<466;;29/////:9999/////)///)44.4.4:99;;;;;.559;;+97<755555$57;88(,,,(-98///9.444&499997<8==7;;;;;;<7<7554;<<0589@69959===995=99;<555<<5:;<;88:533333/////
@ATNG8:05193:05785
GATGGTAGACATATCGTACTCTCTGTACTCATTCGTTTCGGAAGAGACAGGTACGTTAATAGTTAATAGCGTACTTCTTTTTCTTGCTTCGTGGTATTCTTGCTAGTTACACTAGCCATCCTTACTGCGCTTCGATTGTGTGCGTACTGCTGCAATATTGTTAACGTGAGTCTTGTAAAACCTTCTTTTTCACGTTTACTCTCGTGTTAAAAATCTGAATTCTTCTAGAGTCCTGATCTTCTGGGCAGACTCTCACACGCCTACCATCGATGGATCTGAGTCT
+
<B<<9ACC?CBA@@>>=<<AC666@@>;<;<=9;?@?7<<;>:<5544882::9997?7=:9>6:8=CBB@@ACC>:9999(793:7;7:/0/5=8><>?177@<89/7332857759<<8=<B@@>>?@=///>>,////A<>>???@B878A:==;7;95;+//55668893888;;.94;377888(//5789*//<>888;:>=BBBB.25;774<4//)/7768//.).88533(----(---3559889>?==>8<9968332,,,(,,56897777
@ATNG8:05154:05850
GATGGTAGGCGACATACATACGCGCCAGAAGATCAGGAATTCTAGAAGAATTCAGATTTTTAACACGAGAGTAAACGTAAAAAGAAGGTTTTACAAGACTCACGTTAACAATATTGCAGCAGTACGCACACAATCGAAGCGCAGTAAGGATGGCTAGTGTAACTAGCAAGAATACCACGAAAGCAAGAAAAAAGAAGTACGCTATTAACTATTAACGTACCTGTCTCTTCCGAAACGAATGGTACCTCTCAGACGCTCGTCCTACCATCGATGGATCTGAGTCT
+
5B>@;CCC@CBBBCCCDDCCCD@@@>ABBBDBBB@@=@?A?B@@AD?BB?B?AB@@=@A@.@=AAACBCCBBCC=@>;;;;;*;B>@5:::*9?=99@>@@CCCC@C@BA?ACC>AABBCBBBCCCCBBBAC@ACCC@BBBCCCCA?C@F@@>@BAACBBB?BCCBCB?BB???>@BBBBB=@AA=@@BBAA)?A=>;8;>>BBA;><>>AA8><>AAAB>BA@BB9868?BBC>BBB?BB@CDC?BBBC@A<;;??>>>?:?;;5;===@==:>>=CBA@??A
@ATNG8:05160:05837
GATGGTAGTCATGATAGACGACACCAGAAGATCAGGAAACTCTAGAAGAATTCAGATTTTTAACACGAGAGTTAAACGTAAAAAGAAGGTTTTACAAGACTCACGTTAACAATATTGCAGCAGTACGCACACAATCGAAGCGCAGTAAGGATGGCTAGTGTAACTAGCAAGAATACCACGAAAGCAAGAAAAAGAAGTACGCTATTAACTATTAACGTACCTGTCTCTTCCGAAACGAATGAGTACGATGAGATCTCGTTTGCTACCATCGATGGATCTGAAGTCT
+
:;;<7<<>>@@@@@B955<45555.555.6<;@@?299)4;;>9//)//)/367666@@@+>466;799://)//)/;/////$/:393999+9994;;;;;>>;@<??>@<@@>545555;<====;;;BBB?CCCC?B::9@AAA=A>A;;49ABABDCC@BCBEB@<>>*009+//:<=/54///;>>>,//(//89:;<>C=@;==@@<B<<:@;;5;;;::99.4.4>@9;;<<>::>????@@?@AA<@@??@@278<;;6;;@:==96;58578(....
@ATNG8:05163:05831
GATGGTAGCGCGACGAGCGTAGACCCAGAAGTTCAGGAACTCTAGAAGAATTCAGATTTTTAACACGAGAGTAAACGTAAAAAGAAGGTTTTACAAGATCTCACGTTAACAATATTGCAGCAGTACGCACACAATCGAAGCGCAGTAAGGATGGCTAGTGTAACTAGCAAGAATACCACGAAAGCAAGAAAAAGAAGTACGACTATTAACTATTAACGTACCTGTCTCTTCCGAAACGAATGAGTAACTGCGTCTCACTCTCGCCTACCATCGATGGATCTGAGTCT
+
5>5506>BCCBCBCCBCCCEC@;;;8;CG?CB@AA?@E?BBCBCCC@CC@C@CAABBBBB2A>ACA???BBBBD;><77777'87/3=?AC58/><:///7:=8:=483992---(---63322226888=?@<?=>>:;::;=>;:7;=@@B?BB@@AAAD=?AA@AB>@?:???299@AA8==<988888(8:4:<==878>?@8=8=;::;>=?:788;>;;;<:;1806==7AA@=@@?>7707;77><89:A<==A??>5::=:>>AAAAB;?@@@@@???A
@ATNG8:05164:05822
GATGGTAGTCTCAGATAGTCTATAGTACTCATTCGTTTCGGAAGAGACAGGTACGTTTATAGTTAATAGCGTACTTCTTTTTCTTGCTTTCGTGGTATTCTTGCTAGTTACACTAGCCATCCTTACTGCGCTTCGATTGTGTGCGTACTGCTGCAATATTGTTAACGTGAGTCTTGTAAAACCTTCTTTTTACGTTTACTCTCGTGTTAAAAATCTGAATTCTTCTAGAGTTCCTGATCTTCTGGGTCTCTCTCTCACGCACTACCATCGATGGATCTGAGTCT
+
C9<69=>BCBBCCCCBBBABBCCCCBBBBB@@=@B@C>BB@CAFCCCCCD@CCC@@@;@?B@A>B@BBCCCBBBC@BCBBA0;95:?CD?AACB@BBB?BC:;;BAAC;;;BBABBD;<;C?B?CCBAAB@@=@BAA?BAA@DBABBA@@;<;CC@<<;@AA>A?BABBBBBBC>;;:::*9;@=@@CCC0??:;;0::A;;:@@>A4;:;:*9:;9A?B?CC@@@@ADCD?A?AAA@@@?BBBC?CCCC@A@CAAAABBBCBBB?BCCBGBB?@:::@A@???
@ATNG8:05164:05849
GATGGTAGTACATGATAGACGACACCAGAAGATCAGGAAACTCTAGAAGAATTCAGATTTTTTAAACACGAGAGTTAAACGTAAAAAGAAGGTTTTACAAGACTCACGTTAACAATATTGCAGCAGTACGCACACAATCGAAGCGCAGTAAGGATGGCTAGTGTAACTAGCAAGAATACCACGAAAGCAAGAAAAAAGAAGTACGCTATTAACTATTAACGTACCTGTCTCTTCCGAAACGAATGAGTACCTCTCAGACGCTCGTCCTACCATCGATGGATCTGAGTCT
+
;;<=:>=666=;99:<445;955<<7959.559955.55)544;:::.4/)/5/----6666#//)///599>59.9:.5544444$49396<==2===9=>:;;;;55268<<;CCE?ABCAABAA@@@@ABBADACCCC?BADGCCBC<@=A;;8;BBBBBCB?CBBBCC?BB?A@A=A???A=A7818@AAAA(?8;:?8?<?AA@??<:?@A>A??;ACC?CCBBBBB?B>AAC>CBC=A?>???A?99:?BBCBBBB>>=?9<9918::9:8A;>888A>666<
@ATNG8:05171:05841
GATGGTAGCGAGCGAGTGTGTATACCAGAAGATCAGGAACTCTAGAAGAATTCAGATTTTTAACACGAGAGTAAACGTAAAAAGAAGGTTTTACAAGACTCACGTTAACAATATTGCAGCAGTACGCACGCATTCGAAGCGCAGTAAGGATGGCTAGTGTAACTAGCAAGAATACCACGAAAGCAAGAAAAAGAAGTACGCTATTAACTATTAACGTACCTGTCTCTTCCGAAACGAATGAGTACAGAGAGTACGATATGTCTACCATCGATGGATCTGAGTCT
+
>A<B?CB@<;9@??@@EFFCCCAAA@DFF@CCBB;;9;?A@BBBDC@BB=@=@>@ACEGG5D@CBBABDCDIDF>D@@@?@?,>@;@4;;;&:@C=B;;9CCCCB@C@BB@BCC@CBABCBBBBBAB@::;;D?CGGACCBCCCCB@GAGAA?ALGDCCCC@CCCCCC@@@<@A@=@@@@>9@::69BBBB3BB?BBBBCCCBB?B@BBBB?B@CCBAA=A@A@AA@=@@CBD>BAA>@@?BBBBBDBBBBBBBBBBCCD>>>@?;?@@@@@@=@999BBBBBB
@ATNG8:05188:05836
GATGGTAGTATATCGCGTCGCTATCCAGAAGATCAGGAACTCTAGAAGAATTCAGATTTTTAACACGAGAGTATACGTAAAAAGAAGGTTTTACAAGACTCACGTTAACAATATTGCAGCAGTACGCACACAATCGAAGCGCAGTAAGGATGGCTAGTGTAACTAGCAAGAATACCACGAAAGCAAGAAAAAGAAGTACGCTATTAACTATTAACGTACCTGTCTCTTCCGAAACGAATGAGTACACATCGTCGTGTCGTGCATCGATGGATCTGAGTCT
+
CCBB?BCBBDABCDDCCCCCCCBCC?BBD@CBBBCC@C?AACCDBB?BD@D@CBA:::::.:?CCDCCCABAABCCA99999'9@<C?ADC;BAC?C?@@BBBBB?B?BB@BBB?BBBCCAAABBCCBBBCC?CCCC?BBBBBBAC@DAF@@>@CCDCCCC?CAABCC?BB>BBB=?>@@?9@>?9>@@@A2BE@CAAACCCCC<?<?AA>;@<@BCBB@BB@@@BB?B@BBC=BDD@BBBAAACCCDCACBCB@@>??@@BBBBBBBB>BBBBBBBBBB
@ATNG8:05195:05841
GATGGTAGTATATCGCGTCGCTATCCAGAAGATCAGGAACTCTAGAAGAATTCAGATTTTTAACACGAGAGTAAACGTAAAAAGAAGGTTTTACAAGACTCACGTTAACAATATTGCAGCAGTACGCACACAATCGAAGCGCAGTAAGGATGGCTAGTGTAACTAGCAAGAATACCACGAAAGCAAGAAAAAGAAGTTCGCTATTAACTATTAACGTACCTGTCTCTTCCGAAACGAATGAGTACTATAGACTATCTGAGACTACCATCGATGGATCTGAGTCT
+
4:BC@BBBB<<@CCBCCJDJIDCCC:BBC@DBCC;;9<@BBBEDCC?CC@CACCBAAAAA2C?BABCBA@A::93:AABAAB2BB?B=@@@9ACC@ECCCCCCCC@C@AB?BCC@CCAABCCCCCBCCCCBA=@CCD@DBBBBBBB@C?B??=?DDCCBBC?CECBBB?AA=ADB498>><3;7839AAAA3BB@@@=@@@?;;7;=BBFB<@;??AA@:==;;:::4:4::;3:?A=CAAAB?>>C@@@ADBBB???@@AA>>>=???AAAA<?;;;@@@AAA
@ATNG8:05153:05863
GATGGTAGCGAGCGAGTGTGTATACCAGAAGATCAGGAACTCTAGAAGAATTCAGATTTTTAACACGAGAGTAAACGTAAAAGAAGGTTTTACAAGACTCACGTTAACAATATTGCAGCAGTACGCACACAATCGAAGCGCAGTAAGGATGGCTAGTGTAACTAGCAAGAATACCACGAAAGCAAGAAAAAGAAGTACGCTATTAACTATTAACGTACCTGTCTCTTCCGAAACGAATGAGTACGTGTGCGACGTGTCTCCTACCATCGATGGATCTGAGTCT
+
5A@@7;AABBBA@@BBBDCCCBBBC@CCC@DECCA?>@@CCCCCCC?CB>@>BBDBBBBB2B?BCDDEBABCCF>D@9:::-9B>B4;;;-;@A=ACCICDBBB?C@CC?CBB@BCCAAACCC@@@BCDDD@CC@@?@BBBBBCB@E@CBB?BFFCCBCC@CBBACC?CA?BBD>@???@8>==;=>==?.?A>BCBBBBBBC?B?BBBB?B?@ADBB@BCBBBCC?B>ACC>CCB?BBBBCCBBBBBCBBBCCCCBBBC@BBB?BAA=AAA=????@@>8::
@ATNG8:05154:05887
GATGGTAGACATATCGTACTCTCTGTACTCATTCGTTTCGGAAGAGACAGGTACGTTAATAGTTAATAGCGTACTTCTTTTTCTTGCTTTCGTGGTATTCTTGCTAGTTACACTAGCCATCCTTACTGCGCTTCGATTGTGTGCGTACTGCTGCAATATTGTTAACGTGAGTGCTTGTAAAACCTTCTTTTTACGTTTACTCTCGTGTTAAAAATCTGAATTCTTCTAGAGTTCCTGATCTTCTGGATACACTCATGTGCACCTACCATCGATGGATCTGAGTCT
+
44493::;;?CDICCCCBBBCCCCGD@@;=<?.9;<;)4;.4.48:8;AA<?@@AA=?<?A@B?C<;=CBBB;==488888)7;49333(337848::433.377;786<;;;::==8888;A9>@5558<>9>>>?:<=@>:99<<<9972222,2554=>1515:::;;553;492222&,(,(,,,,,$,4599.7777:::666+2222$28<88179>>8=:9:???;@:=;66//+/76166:9<9:9=>>A@@=:66--)-6---6=7=DF7676688
@ATNG8:05160:05892
GATGGTAGCGCATATCAGTGCAGCCCAGAAGATCAGGAACTCTAGAAGAATTCAGATTTTTAACACGAGAGTAAACGTAAAGAGAAGGTTTTACAAGACTCACGTTAACAATATTGCAGCAGTACGCACACAATCGAAGCGCAGTAAGGATGGCTAGTGTAACTAGCAAGAATACCACGAAAGCAAGAAAAAGAAGTACGCTATTAACTATTAACGTACCTGTCTCTTCCGAAACGAATGAGTACAGAGAGTACGATATGTCTACCATCGATGGATCTGAGTCT
+
////)/9000ABBBAA@BC@AACCC>CCHACECCCC@B@CBCBCBB>@A5819<@;;;;;*;;BBBGFCCA9;;/;;BAA<AB@@4;4:::&5;<7=AB==CBCB?B?@@<@BA>BDCBBBCCDCCCCCCBB@BDCC?ABCDDBBC?B=@999;CCCCCBB?BCCCBB>BB@B@A>@@?>>6?==8=A?A@3AA?B?>@CCEBB?B@BBAA<A<AACAA=ABA@@AA?B?BBB<B@@>@BDDCBAAAAACCCCBAAAAAC@A@8748>??BBB?BCCBBAA@>>
@ATNG8:05163:05863
GATGGTAGATATATGCACGCTCTACCAGAAGATCAGGAACTCTAGAAGAATTCAGATTTTTAAACACGAGAGTAAACGTAAAAAGAAGGTTTTACAAGACTCACGTTAACAATATTGCAGCAGTACGCACACAATCGAAGCGCAGTAAGGATGGCTAGTGTAACTAGCAAGAATACCACGAAAGCAAGAAAAAAGAAGTACGCTATTAACTATTAACGTACCTGTCTCTTCCGAAAACGAATGAGTACTACTCTCAGAGACACACTACCATCGATGGATCTGAGTCT
+
;B>>;@@49;>>>@?BBBBBA;;9D:@:;69@@@::098@<<<8..).-(-(-9;<;=;;$73(388=<=>?<<<39:<:999'4=8B8BAB7A:;8;@BCD;;;;5;5;?<A@D?BBBCDDDBCCCCCBBBC@BBB@;@@AAAAAC?@;000+0@::<@;:5:@=<>?;>=9:999==99927?>9899999%8@?A99:BA>>A3837<@?;A:>=CBB?AAA@A@?3939999-9AA?BB>>>BBB??@BCCAA???B?;;==;;6;>>>ACC@CBBBBBBBCB
@ATNG8:05171:05865
GATGGTAGTGTGTCTCTGAGAGTAGTACTCATTCGTTTCGGAAGAGACAGGTACGTTAATAGTTAATAGCGTACTTCTTTTTGCTTGCTTTCGTGGTATTCTTGCTAGTTACACTAGCTATCCTTACTGCGCTTCGATTGTGTGCGTACTGCTGCATTATTGTTAACGTAAGTCTTGTAAAACCTTCTTTTTACGTTTACTCTCGTGTTAAAAATCTGAATTCTTCTAGAGTTCCTGATCTTCTGGGTGTATCAGCGAGTATCTACATCGATGGATCTGAGTCT
+
595C?AB=65566<<<@BBB;;;??AAB;;;B>AADF?FD>@=?BBAB@@=@BBAB6;4;<999>49;;99>><<8//000'//:4::=<4?@994955.5??@ABBCD@CCBBB@@@@@@@<@6:;CA;;;92:99>:>@BBCCBCCE?@<<:<00,00:00+0=??AB89:AB?B=BCC9A=<8@>@@@0>>???:A=@=?669;<;:==<(999993739:)//8778<7;7555<==7<<=A8@>><<BCBCBBBBBAB@:990;;000*00/0;;8:44
@ATNG8:05174:05865
GATGGTAGTATATCGCGTCGCTATCCAGAAGATCAGGAACTCTAGAAGAATTCAGATTTTAACACGAGAGTAAACGTAAAAAGAAGGTTTTACAAGACTCACGTTAACAATATTGCAGCAGTACGCACACAATCGAAGCGCAGTAAGGATGGCTAGTGTAACTAGCTAGAATACCACGAAAGCAAGAAAAAGAAGTACGCTATTAACTATTAACGTACCCGTCTCTTCCGAAACGATGAGTACTACTCTCAGAGACACACTACCATCGATGGATCTGAGTCT
+
/??;:;9;;@;;<==AA@A966<=?:@CD?A@CC;;9;?BBBBBBC>AB?B=A@?;999*988<8;====779.9<;:999$5<5:.555&555.5:6;ACBBB?@?AC@BBB=@@A@AABCBBBBDFCCB@A@@@<@@>=@A??=@?C;;8;AA@CBBD>BABACBBBB?B>=;==B@D=BBB?AABBB3CC?CBBBB>>>>;?:??>>8=:=;A;;;0:A:::B@C@BCK>BA@????@@???BBBBBBCCCCDCDBAA@@=?@@@?9939???@AAABA
@ATNG8:05181:05866
GATGGTAGCTCGCTGATGATATCTCCAGAAGATCAGGAACTCTAGAAGAATTCAGATTTTAACACGATAGTAAACGTAAAAAGAAGGTTTTACAAGACTCACGTTAACAATATTGCAGCAGTACGCACACAATCGAAGCGCAGTAAGGATGGCTAGTGTAACTAGCAATAATACCACGAAAGCAAGAAAAAGAAGTACGCTATTAACTATTAACGTACCTGTCTCTTCCGAAACGAATGAGTACTACTCTCAGAGACACACTACCATCGATGGATCTGAGTCT
+
C===<=====@>>CCCCCBCCDCCH@CCC@AAABCCACACCCBCBB?BB?A=@@99777*35899<@@887A@8><;;9:9'9@=@>=CC9AAA@BBAABBBAB>A<@@=@AB?BA@A@BBBA;;;BC;;<4;A;;6:?=:>A792;;>=87<<@@@A??=?BBA=?99939<;8<8789288847777;,;@:ABBBC@>?=498979749697>@@;=>:::=B>B?BAA:@@@>AABBCBBBBBBBBBBD?@?CB??@@@B=@@@@@=A=@::9>9977?
@ATNG8:05194:05865
GATGGTAGCATCATGCATATCTCACCAGAAGATCAGGAACTCTAGAAGAATTCAGATTTTTAACACGAGAGTAAACGTAAAAAGAAGGTTTTACAAGACTCACGTTAACAATATTGCAGCAGTACGCACACAATCGAAGCGCAGTAAGGATGGCTAGTGTAACTAGCAAGAATACCACGAAAGCAAGAAAAAGAAGTACGCTATTAACTATTAACGTACCTGTCTCTTCCGAAACGAATGTGTACTATGTAGAGCTCTATACTACCATACGATGGATCTGAGTCT
+
;>>>;>>>>>@>?=A?A;;995;5>=A@@=?A@ABA?B?BBC;;5=8??9=4:::98=>>+=7===B=BBBAA?:736==>=+==0505<<0@BB?BBB:;9BCC@C@BD@CCC@BBB:;;BB@BAB@B:99;?959<@?C@@??>9@=@@@?AAAAA@BB?BBBBBC??><=BA>@@?><3;7818<<<=.?@=A@@@AA>9:3:37999496<>A@@=A@AAA@B@B?BBD;997087<==9;:9333<??=>;99888888828222888<8;@A>//////
@ATNG8:05195:05862
GATGGTAGCGCATATCAGCGCAGCCCAGAAGATCAGGAACTCTAGAAGAATTCAGATTTTTAACACGAGAGTAAACGTAAAAGAAGGTTTACAAGACTCACGTTAACAATATTGCAGCAGTACGCACACAATCGAAGCGCAGTAAGGATGGCTAGTGTAACTAGCAAGAATACCACGAAAGCAAGAAAAAGAAGTACGCTATTAACTATTAACGTACCTGTCTCTTCCGAAACGAATGAGTACAGAGAGTACGATATGTCTACCATCGATGGATCTGAGTCT
+
//7739///:<==>C@CCBCEDDDF=CCC@GDCDBB@BAEEHBBAB?AA>A;>@A;;;;;$56=99@<695599)5599CC6AA9?4;:.9=?6?CCCCBBCB7;7;A<@@@=AEEFCCCC;;;BACBAA>CBBB@BABCAABB>A=B<<:;CEDCC@?<@>>>9949@=8889?BA??9<77,37773$3839;=;<::33/3.3388588=7<<<7<555<<>:>:;;:3:5504;;9::=B=BACCCCCFCBBBBAAA:979AABBBB?BCDACBB??@
@ATNG8:05150:05953
GATGGTAGTATCTGCACACTCTGTCCAGAAGATCAGGAACTCTAGAAGAATTCAGATTTTTAACACGAGAGTAAACGTAAAAAGAAGGTTTTACAAGACTCACGTTAACAATATTGCAGCAGTACGCACACAATCGAAGCGCAGTAAGGATGGCTAGTGTAACTAGCAAGAATACCACGAAAGCAAGAAAAAAGAAGTACGCTATTAACTATTAACGTACCTGTCTCTTCCGAAACGAATGAGTACGTGTGACGTACGTGAGCTACCATCGATGGATCTGAGTCT
+
55<=5:;<<=BBBCCBBBBECEDCCFCCCABBBC;;8;=@@CBAAA?AD?B@BBB???<?.?6:9BBCA>>::9,:8;AADA0?>89.599&9;A?CDDCCGBBC@BABB?DBB>AB;;;;CCCCCDCCC@@<@@@@?BBBDDDCE@D@AA@>BCAAAA;:6:BAA@A?<=8;=8,33333(3774333333#3=89;8>;<>;;:;<AAA@<@<@=;;;@BBBABBC?@;000+///)/<<>?B@@AA>>???<<<888?>?A7718999ABA?BBBBBCB@<<
@ATNG8:05151:05947
GATGGTAGCACGACACGACGTTGTGTACTCATTCGTTTCGGAAGAGACAGGTACGTTAATAGTTAATAGCGTACTTCTTTTTCTTAGCTTTCGTGGTATTCTTGCTAGTTACACTAGCCATCCTTACTGCGCTTCGATTGTGTGCGTACTGCTGCAATATTGTTAACGTGAGTCTTGTAAAACCTTCTTTTTACGTTTACTCTCGTGTTATAAATCTGAATTCTTCTAGAGTTCCTGATCTTCTGGACAGAGTGTGCAGATACTACATCGATGGATCTGAGTCT
+
/0//)/:777/055@999;5616===9;9BBB?BCEC<AA>A@AB@BBAA=@B;9909:=>BC<?>?@A@A<?:9533333$3;-33333(3:<<7<;;1774///:995:4339?8807>@>B?BB@C?>>>;??BB;?866888C==>>8899<6<AA:=>=@<>>?BBA???375;<<2<;A5<9<<<.<A@@@9@@@>@>>;;:4:8//)///=@7=7>>:>AAB=;;3606?<=>>388A8==888:;::::9:9777;6//9///66/5;<<9>===>
@ATNG8:05153:05958
GATGGTACGCACACGAGACTCTCATCGTACTCATTCGTTTCGGAAGAGACAGGTACGTTAATAGTTAATAGCGTACTTCTTTTTTCTTGCTTTCCGTGGTATTCTTGCTAGTTACACTAGCCATCCTTACTGCGCTTCGATTGTGTGCGTACTGCTGCCAATATTGTTAACGTGGGTCTTGTAAAACCTTCTTTTTACGTTTACTCTCGTTGTTAAAAATCTGTAATCTTTCTAGAGTTCCTGATCTTCTTGGCGCTCTGTCACGTCTGTACCATCGATGGATCTGAGTCT
+
@;00+/0//;A:0.//////77;99666>=>=;;7665<256166;:<666>:@<==>9<5<;54.47::::==9996333333#3/(/99:(/(/661896168)//666616;<888AB577<5:899:@===?9==;;479887755889-----(-,37;3>9282555/5.753(..333&.(..55555(56659)..7....3.35/5;<<)668222.3...'...98350505::8880..).46,,-,,,,,-333::<<;;7;>>555;7;<<<::88<8
@ATNG8:05148:06007
GATGGTAGATACTCGCTGATACACCCAGAAGATCAGGAACTCTAGAAGAATTCAGATTTTTAACACGAGAGTAAACGAAAAAAGAAGGTTTTACAAGACTCACGTTAACAATATTGCAGCAGTACGCACACAATCAAAGCGCAGTAAGGATGGCTAGTGTAACTAGCAAGAATACCACGAAAGCAAGAAAAAGAAGTACGCTATTAACTATTAAACGTACCTGTCTCTTCCGAAACGAATGAGTACGTGTGACGTACGTGAGCTACCATCGTTATCGGAAAGTCT
+
::A@8@AAB<<<<;:<BBBABABAB<ABA>@AAB@A=@:;;ABBDD@EG9:9:BCBCDDD2A>AC???A@AB@@8?::9999%9>;>9;;</<CC8=A=B@@;;;:>:==9=?><B@?>>>A768??>;;;=99:79,2796988?4:29>>:=?@?;;;@=AAAACD>==;??B=BB;:;6;=@:88988(8@:;:;====>B<@<@@<<188)8::==5:::;8868=69;:.655.5==9665=555@A@@>>>AAAAA?@@E>@;8888=<<=18818;::
@ATNG8:05150:05974
GATGGTAGCACACGAGATCTCATCGTACTCATTCGTTTCGGAAGAGACAGGTACGTTAATAGTTAATAGCGTACTTCTTTTTCTTGCTTTCGTGGTATTCTTGCTAGTTACACTAGCCATCCTTACTGCGCTTCGATTGTGTGCGTACTGCTGCAATATTGTTAACGTGAGTCTTGTAAAACCTTCTTTTTACGTTTACTCTCGTGTTAAAAATCTGAATTCTTCTAGAGTTCCTGATCTTCTGGGTGCGCTACAGTCTCTCTACCATCGATGGATCTGAGTCT
+
BBEC@BBBBCECBCBDGDCCCAAABBBBBD;;;:CCE>CC>A?ACCCECB?CCCCC@C@BCBB>A@CCCCCCBBD=::::9)9?<?BBB>CDBB?BBA=@@=@??BBB?BDCAA@BB@BBB?B@@@@@@@@@=BB>>:>@A@@@ABB???A@>>>;>>?;AA=B=?@@AA>>>A<AA@@@5@=D9==CCD/AA@@@6;;===@B:;;=DDDD/@>>?D<A=AA<AAA@?@?<@=???AA@8>::929?>>>@@BA@@??@AAA6718:::AAA<?>>>@;;;??
@ATNG8:05150:05990
GATGGTAGGTGCACATGAGTGTATCCAGAAGATCAGGAACTCTAGAAGAATTCAGATTTTTAACACGAGAGTAAACGTAAAAAGAAGGTTTTACTAGACTCACGTTAACAATATTGCAGCAGTACGCACACAATCGAATCGCAGTAAGGATGGCTAGTGTAACTAGCAAGAATACCACGAAAGCAAGAAAAAGAAGTACTCTATTAACTATTAACGTACCTGTCTCTTCCGAAACGAATGAGTACGTGTGCGACGTGTCTCCTACCATCGATGGATCCTGAGTCT
+
5:::5;BE@BA@BAABCCCCCCDDC?CCC?BBCB999:?ADCCBBC@CF>@>@BB:999:*:>ABCCCFCCCCC=BBA@AAA0@C@C5;;:&9@@ADBBBBCCCB@D@CC@B@@<@CCBBBBCCCCDEEC@@?@DBB?ACCDDDCC?C@BCC@BBCCCBBA@BCCCCC@CC@AAB>@?877)99939>>>>.@@=A?@@CBCCC?C?BBBD@D@ABBCC<@=999::3:8<==4=8818===A@@ABA====CC>@@?>?><>>@:>779<::5;@@>BB@????
@ATNG8:05151:05995
GATGGTAGCTCTGCTCTGACTCTCGTACTCATTCGTTTCGGAAGAGACAGGTACGTTAATAGTTAATAGCGTACTTCTTTTTCTTGCTTTCGTGGTATTCTTGCTAGTTACACTAGCCATCCTTACTGCGCTTCGATTGTGTGCGTACTGCTGCAATATTGTTAACGTGAGTCTTGTAAAACCTTCTTTTTACGTTTACTCTCGTGTTAAAAATCTGAATTCTTCTAGAGTTCCTGATCTTCTGGTGTCGTCTATCATGTACTACCATCGATGGATCTGAGTCT
+
<>>>;>>=<<<<@AABBCCICBBBBBABBB:;4;?@<:@B?C@DCCBBBB>BCBAA=A=BB>@=A@BBB?;655:5::<::(99.54::1>;<6:;>A8AA89;9@?@<ADB@?;BB;>?B4:6:AACCCCC@BBBB?CDCBBB@@@BAA;;:@@9?:;7:C@D@DBBBBB??;256<<<0<9=5===?A,@BBBB=B;;99@==9=24444$99=9949<BA?BD@@@@@;@<@??A@@6;;B>BA@@@@CBBBBB;;;A@;;;<@BBA@@@@BB@@@?@:::
@ATNG8:05153:05995
GATGGTAGTATATCGCGTCGCTATCCAGAAGATCAGGAACTCTAGAAGAATTCAGATTTTTAACACGAGAGTAAACGTAAAAAGAAGGTTTACAAGACTCACGTTAACAATATTGCAGCAGTACGCACACAATCGAAGCGCAGTAAGGATGGCTAGTGTAACTAGCAAGAATACCACGAAAGCAAGAAAAAGAAGTACGCTATTAACTATTAACGTACCTGTCTCTTCCGAAACGAATGAGTACATAGATAACGTATAGCTACCATCGATGGATCTGAGTCT
+
;CCB?DC>C>>>CCEDCCCCCCCCB?BBD@BBBCAA=A@CCCAA@C?BC@C?BBBBBDDD3D@BBABBA@A9:9.9?;:999$55.5.55)55516C@DFCCB@,0,00+000+0@CCDBCCCCBBBCC@@>@ABB?@??CDA??6;5;;;6;CBBBB9:9:CCA??9??9==>299AAA;@::4:A@@A3A@=ABB@??A??<?<@A::6:79<?00+0::6?<?:>8;=;3;;;6<::@FCCCBBAA9838BA@@BB??8838>BA@@@<@@AAA@?@AA
@ATNG8:05154:05985
GATGGTAGCGCGACGAGCGTAGACCCAGAAGATCAGGAACTCTAGAAGAATTCAGATTTTTAACACGAGAGTAAACGTAAAAAGAAGGTTTTACAAGACTCACGTTAACAATATTGCAGCAGTACGCACACAATCGAAGCGCAGTAAGGATGGCTAGTGTAACTAGCAAGAATACCACGAAAGCAAGAAAAAGAAGTACGCTATTAACTATTAACGTACCTGTCTCTTCCGAAACGAATGAGTACTATGTAGAGCTCTATACTACCATCGATGGATCTGAGTCT
+
<===;>BBCBCCCCBBAACDB<;;B;ABB=@BBCCD@B@BCBBCBC@CC?C@CB::8>><.@:>>>A@@BA@A@8?>;:999':@99.555&9@<:;AABACCCEAC@BB@BCC@CCCDCCDBEEDCCCCCD@CCBB?BBACCBBB@C@CBB@BAAAABAA?BBBBBCAFF>AAA@CCBBB>BBA=ACEFF2BC?B@?;BB?>><A7;;@?=H<@@:::;????BBB?C?AAG>CBB?BB@@@@BBBBBB;;;<<:;;>>>>?;;5;>??>>C?B:::CABAAA
@ATNG8:05154:05990
GATGGTAGTATCTGCACACTCTGTCCAGAAGATCAGGAACTCTAGAAGAATTCAGATTTTTAACACGAGAGTAAACGTAAAAAGAAGGTTTTACAAGACTCACGTTAACAATATTGCAGCAGTACGCACACAATCGAAGCGCAGTAAGGATGGCTAGTGTAACTAGCAAGAATACCACGAAAGCATGAAAAAGAAGTACGCTATTAACTATTAACGTACCTGTCTCTTCCGAAACGAATGAGTACATAGATATACGTATAGCTACCATCGATGGATCTTAGTCT
+
5<==<BBBL<<<@AAFAAACGCGCCACCCECBCC@@=@=@BBCB;;9;A=@?B@@@????,=<@:::?A??=@@8==;;;;;*;?=>9=@@8ABD@C;::CBB@@=A>AA>BBB?CBDCCDCFBBACCBC;;;;CDC@BBBBAA@A=A=A@@=@@@@CCCG?BCBCAA>??9>AB<??@@A<@00000000(0;5=????;;>>:=:>@@A<A<@>BCC?CBBCCBE?B?BBH>BAB=:99?AACBBBBBCCAA@@>>>@?>>>?5;988=>E<?@AA=A>>;;
@ATNG8:05154:06003
GATGGTAGTATCTGTCTACGAGAGCCAGAAGATCAGGAACTCTAGAAGAATTCAGATTTTTAACATCGAGAGTAAACGTAAAAAGAAGGTTTTACAAGACTCACGTTAACAATATTGCAGCAGTACGCACACAATCGAAGCGCAGTAAGGATGGCTAGTGTAACTAGCAAGAATACCACGAAAGCAAGAAAAAAGAAGTACGCTATTAACTATTAACGTACCTGTCTCTTCCGAAACGAATGAGTACGTGTGACGTACGTGAGCTACCATCGATGGATCTGAGTCT
+
:C=B@BDBBCBBBCCCDCCCCBBA@?@CC@DBCBBC@B>@@BAAAB?AA?B?AA@?????,<=A998B??==777)7=/////$//(/(///&/883:::;988..(.(.62635/5679>>@@CCCCCCCCC?CCCC?BBBBBBBB?C@B@@>@CBCAAAA?CCCCCC?BB>AAA;??@A@<BBA=@@@@??(@C?B>=;BA@<>6:57:>?.818@B;;8;CAAABB?C?CCC=BBC?BBCBCBBAAABCADACBBBBBBBBBBB@BAAABBB@BBBBCAAA>=
@ATNG8:05156:06004
GATGGTAGAGTATCATGTGTATCTACAGAAGATCAGGAACTCTAGAAGAATTCAGATTTTTAACACGAGAGTAAACGTAAAAAGAAGGTTTTACAAGACTCACGTTAACAATATTGCAGCAGTACGCACACAATCGAAGCGCAGTAAGGATGGCTAGTGTAACTAGCAAGAATACCACGAAAGCAAGAAAAAAGAAGTACGCTATTAACTATTAACGTACCTGTCTCTTCCGAAACGAATGAGTACTGTATCTATGTGTGCGCTACCATCGATGGATCTGAGTCT
+
<<>><>>>666;>?=;;655/7/////79)/44444.4.444444439;.5.4<<99:::)98=<=B@@>>CCD?BB@@@@@09?9>4?>?4@AB>B;;;@@@>?:?=::5:BB=AA::;BAD@AACBBCAD@BAAC=AAB@@@BA>A?B;;4:@@@A?9;69@@@@A>AA>A@?9=>???8;>?999::::%:@;@@AAABBBC9?499@>5;5:<B;;5;@;:;??@C<?@C>BCC@???BBBB@@ACBDAAAA???A999B@@<:987??@=@995A885<?
@ATNG8:05157:05974
GATGGTAGGTGCACATGAGTGTATCCAGAAGATCAGGAACTCTAGAAGAATTCAGATTTTTAACACGAGAGTAAACGTAAAAAGAAGGTTTTACAAGACTCACGTTAACAATATTGCAGCAGTACGCACACAATCGAAGCGCAGTAAGGATGGCTAGTGTATCTAGCAAGAATACCACGAAAGCAAGAAAAAGAAGTACGCTATTAACTATTAACGTACCTGTCTCTTCCGAAACGAATGAGACAGAGAGTACGATATGTCTACCATCGATGGATCTGAGTCT
+
A<<D@BBC@C@@ABCBDCCCDDCCC>@@B?ABAA::7;?BCDCBBB>AB=@?@DFDCCDD5B?B@@ABCCDBBB;;;;BBBB5BE>C5;;;&9B@>@DECCBCCA=@?@@=@BB?BABBBCA@ACCCBCC::;:CBC@BBBBBBCB@C@C@@=@BAABCBBBCCBBBC?AA@BBB?BBCCC>BA@;::::9(:@>ABBBBB@AA:?>;=>?;?:>@;;;=@;99?AA<@>ABC=CCC?AABABBBBABDCCCDDC9::BBAA??;?9::DBB?B@??A?>?>@
@ATNG8:05158:05996
GATGGTAGTGTCAGTGCGCGTCGTCCAGAAGATCAGGAACTCTAGAAGAATTCAGATTTTTAACACGAGAGTAAACGTAAAAAGAAGGTTTTACAAGACTCACGTTAACAATATTGCAGCAGTACGCACACAATCGAAGCGCAGTAAGGATGGCTAGTGTAACTAGCAAGAATACCACGAAAGCAAGAAAAAGAAGTACGCTATTAACTATTAACGTACCTGTCTCTTCCGAAACGAATGAGTACTATAGACTATCTGAGACTACCATCGATGGATCTGAGTCT
+
5A;B<BABACCCCBBBCAAACCCCC?CCEACCCC@@?@>AAFCCCB?AB?B?AA?88988)9>ACCCCCDCBAA:@@@@@@@,@A=B?BBB<DCCAECDCCCCBB@B?BC@CCB?CBCCBBCDCCCBBDBBB@CCCC?BBBB>>>C?C?CBB?BBBCAABC?AAAACC?CC?BBB?BBBBB>ABB?BDCDC2CD?CA@>BCA::7:9<<@@:=:=@BBB?AAAAABB?B?AAA<AAB?BCBCCABACDCD>;;;;??BADDCBBB?BBBBBBC?BBBCCAAAAA
@ATNG8:05161:05981
GATGGTAGCGCACACATAGATACAGTACTCATTCGTTTCGGAAGAGACAGGTACGTTAATAGTTAATAGCGTACTTCTTTTTCTTGCTTTCGTGGTATTCTTGCTAGTTACACTAGCCATCCTTACTGCGCTTCGATTGTGTGCGTACTGCTGCAATATTGTTAACGTGAGTCTTGTAAAACCTTCTTTTTACGTTTACTCTCGTGTTAAAAATCTGAATTCTTCTAGAGTTCCTGATCTTCTGGTCTACTACACTGTACTCTACCATCGATGGATCTGAGTCT
+
6DCC?CBBABCCCCCBBBCCCCBBECCCCEBB?BCCE>BB?C@CCCBCCE@CCDDE?B?BBBC@C?CCCCAABCD?>???@0@@?BBCC=CC@>;?;;4;A=@A@CCC@CCCDCCCB@DDD?A=CDDDBAAA?CCCC?CCCCCCCCBBBBDCCCB@@@@@BB?B?CDDECFA@A;@;;;;.;>B>;;;;;*;BCBJ;;=HCCCDBCB@BFDD5CBCCD@B@BI@CCCBCCC@B@BBBCCC@BBC@CBBBEDCCBCCCCCCCCB@@=@@@@ABB?BBBCCBB???
@ATNG8:05166:05988
GATGGTAGTGCGTGAGAGAGAGACCCAGAAGATCAGGAACTCTAGAAGAATTCAGATTTTTAACACGAGAGTAAACGTAAAAAGAAGGTTTTACAAGACTCACGTTAACAATATTGCAGCAGTACGCACACAATCGAATCGCAGTAAGGATGGCTAGTGTAACTAGCAAGAATACCACGAAAGCAAGAAAAAAGAAGTACGCTATTAACTATTAACGTACCTGTCTCTTCCGAAACGAATGAGTACGTGTGACGTACGTGAGCTACCATCGATGGATCTGAGTCT
+
:<<<9<>??@>=<;;>>ABBCBBBB:?BC?CCCCBC@C>A@BAA::69A?C@BAA??===,<6?=>A@A@A@@=6>>;;:;:)::44399;0?B>@BCCCBCBCD@B>@@=@BB@CCCDBBBBCCEGDDB@@;;;;A?B@@@CC@A=B@C;;:;CBABCBB?BCCAAA@BB?BAA9==;<=8<7818<<<=?&?;<<A<B=;@B?@??:<AC3=:>:B?A>A<;;;BB<@=???9>@?9????CCAB>>>A@@@@??>0////9::9?@D877A17777;;;;77
@ATNG8:05172:05986
GATGGTAGTATCTGCACACTCTGTCCAGAAGATCAGGAACTCTAGAAGAATTCAGATTTTTAACACGAGAGTAAACGTAAAAAGAAGGTTTTACAAGACTCACGTTAACAATATTGCAGCAGTACGCACACAATCGAAGCGCAGTAAGGATGGCTAGTGTAACTAGCAAGAAATAACCACGAAAGCAAGAAAAGAAGTACGCTATTAACTATTAACGTACCTAGTCTCTTCCGAAACGAATGAGTACGAGAGAGCACACGTGTCTATCGATGGATCTGATTCT
+
??:;05:=455;;;<<;;;<<<>==8<;;49/////)/5:9:=<::)//)/)/66/3333$3288899333333(3344444$44.5.555&59:6;;5559955.439;7<<>9==<<=966;;<<<9;90)/7/0*////8;=<8=9=6605;;;;;>=455;;983///(//(/4999::1833,3333&3;6334:=95555;38///(/(//000*///////35;5::;3988288=;;;=8338?@<@AB?8769./...557::5999888;497
@ATNG8:05175:05987
GATGGTAGTATCTGGTCTACGAGAGCCAGAAGATCAGGAACTCGTAGAAGAATTCAGAATTTTTAACACGAGAGTAAACTGTTAAAAAAAGAGGTTTTACAAGGACTTCACGTTTAACAATATTGCAGCAGTACGCACACAATCGAAGCGCAGTAAGGATGGCTAGTGTAACTAGCAAGAATACCACGAAATGCAAGAAAAAGAAGTTACGCATATTAACTATTAACTGATACCCTGTCTCTTCCGAAACGAATGAGTACGTGTGACGTACGTGAGCTACCATCGAATGGATCTGAGTCT
+
7;;<8;;<5//9//)/77777;9955.554.49456?@>;88-----81888;6;://(////'0(///3<::333913333,333333"39;,333&366+3,222+292225,3(..0...25557>=>><<<<<>:;<7;?BD@BBBBC???=A=A@@;@@?=@8989>;?ACB>CC9?870/69:;*////(/8888'67133,37;22222+2.5733(.(/////;;;2>:8----053-..)2994:77785522255:33383339998377:887--(-8)--6687875:
@ATNG8:05178:05993
GATGGTAGACACGTGTGCTCTCTCGTACTCATTCGTTTCGGAAGAGACAGGTACGTTAATAGTTAATAGCGTACTTCTTTTTCTTGCTTTCGTGGTATTCTTGCTAGTTACACTAGCCATCCTTACTGCGCTTCGATTGTGTGCGTACTGCTGCAATATTGTTAACGTGAGTCTTGTAAAACCTTCTTTTTACGTTTACTCTCGTGTTAAAAATCTGAATTCTTCTAGAGTTCCTGATCTTCTGGGTGTATCAGCGAGTATCTACATCGATGGATCTGAGTCT
+
48@?=BBBCCCBBBBCBBCCCCBCCCBABBBA@CCCE>CC@B?B@A@BCD@BBBCC@D<@@CC@C=AACCCCBBA=ACDED3>><>CDE>CABB>BBA<;;6>>=?@@=AACBBBBB>AAA;>:?ACA>=<=;?BBA;@>>>A@@@>>>AB>>>@<566<>>:>=A>>>>>>AB=CCACA5B=D:<=@@@/>A9990;=;;>@A@@?5:;:;.;>>?B;>;>A=AA@@?>>;><AA@=;=-//881888>>B>>>>>>>>BBA;:;@?@===;@:::==??@?
@ATNG8:05180:05991
GATGGTAGCATCATGCATATCTCACCAGAAGATCAGGAACTCTAGAAGAATTCAGATTTTTAACACGAGAGTAAACGTAAAAAGAAGGTTTTACAAGACTCACGTTAACAATATTGCAGCAGTACGCACACACTAAGCGCAGTAAGGATGGCTAGTGTAACTAGCAAGAATACCACGAAAGCAAGAAAAAGAAGTACGCTATTAACTATTAACGTACCTGTCTCTTCCGAAACGAATGAGTACGTGTGCGACGTGTCTCCTACCATCGATGGATCTGAGTCT
+
<CBB?BBCBCBCCCCCBABDCCCBB?BCC@CEB?@@?B9BBBCBBB>AA@B@BCC?????.?6AABBBACCCCC=CBBBCCD3CC?A5;;;*;CD@CCCHCCCCC@D@BB?BDE@BBBABBCCCCCDECCCCCCD@CB@@ABBD@C?BBC@CBBBCCCC@CBBBBB?BB?BCB>A@9:929BC?<;CCD3BA>A8::CBA@D8:7:AAB>B<>?ABB<??@A???@D@CCC>B@A?@BBBCAAADDAAABGBAAABBBB>BBB>B==>BBB?BAABBBB@@@
@ATNG8:05148:06021
GATGGTAGAGTATCATGTGTATCTCCAGAAGATCAGGAACTCTAGAAGAATTCAGATTTTTAACACGAGAGTAAACGTAAAAAGAAGGTTTTACAAGACTCACGTTAACAATATTGCAGCAGTACGCACACAATCGAAGCGCAGTAAGGATGGCTAGTGTAACTAGCAAGAATACCACGAAAGCAAGAAAAAAGAAGTACGCTATTAACTATTAACGTACCTGTCTCTTCCGAAACGAATGAGTACATAGATATACGTATAGCTACCATCGATGGATCTGAGTCT
+
4<>>;CCBBBCDCDCCEDEGCBBBD?@@A?BBAABC@C?BBBBBCCACC@B@CC@C@CCC5D>BBCCBBB;;;B6B::5555$9<==9?A@2>CEBGA@@@BA9965??>=ABB?CBCCBBCDGCABACCCC@CBBC?BBCDDDCC@D@CBB@CCCBBBCE?BBCCCG>BB>A@@=>@:::,7<>9::;:;;%:></0/:;=AB?@C>@@CC;?<?@C;;6;A@?@BB?B=@@B<BAA>AAAABCCFCCCBBABBBCCCBBBBBA@=A>>>?@@=???@?>>>??
@ATNG8:05148:06039
GATGGTAGCTCTGCTCTGACTCTCGTACTCATTCGTTTCGGAAGAGACAGGTACGTTAATAGTTAATAGCGTACTTCTTTTTCTTGCTTTCGTGGTATTCTTGCTAGTTACACTAGCCATCCTTACTGCGCTTCGATTGTGTGCGTACTGCTGCAATATTGTTAACGTGAGTCTTGTAAAACCTTCTTTTTACGTTTACTCTCGTGTTAAAAATCTGAATTCTTCTAGAGTTCCTGATCTTCTGGCGCTCTGTCACGTCTGCTACCATCGATGGATCTGAGTCT
+
<CDD>BBECB<ADCBCCBBACCCCCCDCCCBB@ACDE?GG@B>A@@BBAA?BCEDF@C@BBBA=B>B;;;DCCCB=;;;;;*;C>A@@@<@BHG@BBA?A:-.....@<??BBBBBD@BCB@A?BCCC@;;;ADCCC:;;DCCC@AAMGCCABBC@BBB?CD>@>@CCCDFGCH@BCCBB:B=B=;;;;<*<BBBB<BBC;;;CAAA<@@@@0@AAAB?B@CC@BBCA@@C?A?ACBBBE?A;;:;CBBCCBCEDDEDBBBAAAA?AAABBBB@CBBBBBBA@A
@ATNG8:05154:06056
GATTAGTATAGAGCTCTACATAGTACTCATTCGTTTCGGAAGAGACAGGTACGTTAATAGTTAATAGCGTACTTCTTTTTCTTGCTTTCGTGGTATTCTTGCTAGTTACACTAGCCATCCTTACTGCGCTTCGATTGTGTGCGTACTGCTGCAATATTGTTAACGTGAGTCTTGTAAAACCTTCTTTTTACGTTTACTCTCGTGTTAAAAATCTGAATTCTTCTAGAGTTCCTGATCTTCTGGTGTCTGATCTGTATCACTACCATCGATGGATCTGAGTCT
+
@5926BAAA::;ABABBCAABBBGCCCBBB@CBBC>CB@B@AABBBBC@CBCAA?A?ABBB>A?BBBACC?9><99898$996;99:/8AAC?BAB>AC;@>??AA?ABBBBB>>;A>@;@;AAAAA=?==CAA>=AAA>@>A@>>>?AA?@@=A>>:>@=A=@???A@@::78=>AA2A29179;;<.=?@@@:??@;<;@?>>5;;;;):====8<:>?;>>>@>>><A<AD???A<@@?=??===???@@888A;;;@@?==877=>A:=>>?=<<@=8
@ATNG8:05155:06021
GATGGTAGGCGAGAGTGAGACGCAGTACTCATTCGTTTCGGAAGAGACAGGTACGTTAATAGTTAATAGCGTACTTCTTTTTCTTGCTTTCGTGGTATTCTTGCTAGTTACACTAGCCATCCTTACTGCGCTTCGATTGTGTGCGTACTGCTGCAATATTGTTAACGTGAGTCTTGTAAAACCTTCTTTTTACGTTTACTCTCGTGTTAAAAATCTGAATTCTTCTAGAGTTCCTGATCTTCTGGTGTCTGATCTGTATCACTACATCGATGGATCTGAGTCT
+
8AA@9BCC?CBBBCC@A@?@666<<<<=>;;;7995@6;;<>:9:655@@8<<;;;:C9?;>>;C?BAABBBBAA???>??1?A<?887/3=AC>AAA=@@0000?>@=;>>BBBBD?CAA:A<@@=;<668;????698@ACA???>>????>>;>>><@B<@<@AA???B>>599<;<1<<A:==BBB/==999.3-----7;>B=AABB/A===A<A<>>:>BBB>>><A<@A>>>A7;;@<ABB==>CF@@;;;AA@>>>@A788??A=@>>>==@@@?
@ATNG8:05156:06030
GATGGTAGACACGTGTGCTCTCTCGTACTCATTCGTTTCGGAAGAGACAGGTACGTTAATAGTTAATAGCGTACTTCTTTTTCTTGCTTTCGTTATTCTTGCTAGTTACACTAGCCATCCTTACTGCGCTTCGATTGTGTGCGTACTGCTGCAATATTGTTAACGTGAGTCTTGTAAAACCTTCTTTTTACGTTTACTCTCGTGTTAAAAAATCTGAATTCTTCTAGAGTTCCTGATCTTCTGGATAGCGACGCGATATACTACCATCGATGGATCTGAGTCT
+
;;FH@BBBAABBCBCCCEEDFCDCAAABBB;<9;CCC>CDAF@A@@@AA@=@BBCC?C@BB@@>@?BBBBCFBBB>AAAAB2BC?CBBB=BCC?BB?A@599=A8944>>@BBCB?CBA?C?CC>??@??@BAAB:>>>=>=BB@>>=>>>CC=:;:9>A587;>@@>>>=><>>AAA5?:=:::;;;+;>DKD:A@@@@@><<<088988#886>88:28828@@@AAA<A;@899AA;??C?BBAAACBBCBBBBBB>@A;?=?CA>>?A<@@??>???::
@ATNG8:05158:06034
GATGGTAGTATAGAGCTCTACATAGTACTCATTCGTTTCGGAAGAGACAGGTACGTTTATAGTTAATAGCGTACTTCTTTTTCTTGCTTTCGTGGTATTCTTGCTAGTTACACTAGCCATCCTTACTGCGCTTCGATTGTGTGCGTACTGCTGCAATATTGTTAACGTGAGTCTTGTAAAACCTTCTTTTTACGTTTTACTCTCGTGTTAAAAATCTGAATTCTTCTAGAGTTCCTGATCTTCTGGTGTCTGATCTGTATCACTACCATCGATGGATCTGAGTCT
+
;CCB?ACCCCCCCCCCCDCCCCCDDDCCCECB?BCDD=BB>?>@BBBCCC?CCBBBD=AAAAC?CACCBAAAB@C>BBAAA1CC@DAAA=ABBB?BCC@BB>98:BAB?BCBB??AA=AAA:?<??>>>>>>=C@@@<@@@@@@@>>>@AAA>>><??@=>><>=AAAAAA@>?<>??AA2A4:166667(5:6656&5572228955.3535'3./.83;5>>9>AA>>>?<@<@@@>BB7;;A=???>>AA@AA@@@@B>>;;;;??>?A>>:>@@C>>>988
@ATNG8:05159:06052
GATGGTAGATACTCGCTGATACACCCAGAAGATCAGGAACTCTAGAAGAATTCAGATTTTTAACACGAGAGTAAACGTAAAAAGAAGGTTTTACAAGACTCACGTTAACAATATTGCAGCAGTACGCACACAATCGAAGCGCAGTAAGGATGGCTAGTGTAACTAGCAAGAATACCACGAAAGCAAGAAAAAGAAGTACGCTATTAACTATTAACGTACCTGTCTCTTCCGAAACGAATGAGTACGTGTGACGTACGTGAGCTACCATCGATGGATCTGAGTCT
+
@<;;9;=CDBCA@AAABGFGDCBAA=BBB@BCCB@?=@?@@@BBAA>AC@C@BCBBAAAA2B?BCDCCCBC:99*8?::;;;*;?=;5555&5<<8?C@BCBBBC<A<AB@BBB?CBBBBBBCCCCBCDCCC@CCBB?@@@@ABAC@C@C@@>@DDCCCBB?ACCCCCABB?B?=;>BBCC:=>>;?BBBB3BC?CCCBB@???=@;>>@B:>:=?A@@<?@@CCAB?B?BBD>CCD@A@AACCBBAAABCCCBCCBBBEBDBBB?B99:BBB?BBAABBAAAA
@ATNG8:05165:06034
GATGGTAGCATCATGCATATCTCACCAGAAGATCAGGAACTCTAGAAGAATTCAGATTTTTAACACGAGAGTAAACGTAAAAAGAAGGTTTTACAATACTCACGTTAACAATATTGCAGCAGTACGCACACAATCGAAGCGCAGTAAGGATGGCTAGTGTATCTAGCAAGAATACCACGAAAGCAAGAAAAAGAAGTACGCTATTAACTATTAACGTACCTGTCTCTTCCGAAACGAATGAGTACGATGAGATCTCGTGTGCTACCATCGATGGATCTGAGTCT
+
::44.444;:45?=666666;<;;;59;;65555<<9>:=ACA@5545=8<8<?>:7333$34998883338::,34=>>>@+>@9@9@DD7B;:69<@=BBAAA:A=@A7:9C7;<ABCCCBAAABBBBCC@BB@@<?>>99::;9>:>?>7;;<<B>BB<BBBBAA=@A<@@@29:97;37774<>>?:1::6:===?:8--(-(---428223:?>49999888-3-39<6;83/7<<<988;888;88;8----,,-..7927-..7683;///669///
@ATNG8:05167:06053
GATGGTAGATACTCGCTGATACACCCAGAAGATCAGGAACTCTAGAAGAATTCAGATTTTTAACACGAGAGTAAACGTAAAAAGAAGGTTTTACAAGACTCACGTTAACAATATTGCAGCAGTACGCACACAATCGAAGCGCAGTAAGGATGGCTAGTGTAACTAGCAAGAATACCACGAAAAGCAAGAAAAAGAAGTACGCTATTAACTATTAACGTACCTGTCTCTTCCGAAACGAATGAGTACTATAGACTATCTGAGACTACCATCGATGGATCTGAGTCT
+
AA<B@DDCBBBBCAAACIHDIFDDD>CDD@BBBBBB=B=@@BBDCF@??>??CA?=????.?=ABBBBBCCCCC>BA;;;;;*;;4;=AAB9BBGABBACAA@BC?B@BCADCC@CCCBBBCCBBBBCDDCC?B@@@=@BBCCCBB@C?B@@>@AACDCCC?CBBBAA<?=9??83893333&3391;8===.?A?BBBCC@A@@15158<><@<@AEAA>@?A@@CA?A?BBB=BBB?BBBBFCCBBBAA?;;?BEAAABBBBBB?BBBBBBB?B999AAABBB
@ATNG8:05172:06052
GATGGTAGGCGACATACATACGCGCCAGAAGATCAGAACTCTAGAAGAATTCAGATTTTAACACGAGAGTAAACGTAAAAGAAGGTTTACAAGACTCACGTTAACAATATTGCAGCAGTACGCACACAATCGAAGCGCAGTAAGGATGGCTAGTGTAACTAGCAAGAATACCACGAAAGCAAGAAAAAGAAGTACGCTATTAACTATTAACGTACCTGTCTCTTCCGAAACGAATGAGTACGAGAGTCAGAGCAGAGCTACCATCGATGGATCTGAGTCT
+
CC@@8@:;:;EDDDCCCCCCCBBBCABBC@CCCDCCC?BBCCDCC@CC@B>@AB;;;;.;>BCCGCCBB;;;0;BCABC7@A5;4;;.9@@8@BBAA@CCD=@<;;5;AA>ABCFCBBCCDBCBCCA@=ABAB=BAB@@B?@6:4:::6;CBBCCBC@BBBC;979>;><?299<<<5<99399999(:>9>979BBBBB?B?A@?;7;:>>@A@=@BBBBAA@C@CCC=BBB>AACBBBCCCCAAABCBBBBAAABBBBB?BCCAB6:::CCBB???A@
@ATNG8:05179:06043
GATGGTAGCGCATATCAGCGCAGCCCAGAAGATCAGGAACTCTAGAAGAATTCAGATTTTTAACACGAGAGTAAACGTAAAAAGAAGGTTTTACAAGACTCACGTTAACAATATTGCAGCAGTACGCACACAATCGAAGCGCAGTAAGGATGGCTAGTGTAACTAGCAAGAATACCACGAAAGCAAGAAAAAGAAGTACGCTATTAACTATTAACGTACCTGTCTCTTCCGAACGAATGAGTACGATGAGATCCGTGTGCTACCATCGATGGATCTGAGTCT
+
CCCD?CBBBCCCCBBBDDBA@@:::0;BBACDBCCC@D?BBBBCCC@CC=?9=?@;;;;;*;<EBCCCCE@ABA9A;;;<<<$;<5:4555&5<<7>=?CCCDBB@BACC?BAB>BBCBBBCCCCCCCCCCC@CCCC@BBBBCCCB?A=A@@<@CBBCDBB?BCCCCB@BB>AAA?ABCCC<??>>>DCCC2CC?B?>>BBC@@;>;?@AA<?;?@C;;6;A;;;BBAD@CC?CBE@CBBBBCCBBBBBBBBB@BBB=>=BBB=B<;=>@@<@>>>D>>///
@ATNG8:05180:06039
GATGGTAGCACGACACGACGATGTGTACTCATTCGTTTCGGAAGAGACAGGTACGTTAATAGTTAATAGCGTACTTCTTTTTCTTAGCTTCGTGGTATTCTTGCTAGTTACACTAGCCATCCTTACTGCGCTTCGATTGTGTGCGTACTGCTGCAATATTGTTAACGTGAGTCTTGTAAAACCTTCTTTTACGTTTACTCTCGTGTTAAAAATCTGAATTCTTCTAGAGTCCTGATCTTCTGGTCTACTACACTGTACTCTACCATGATGGATCTCGACTCT
+
BBA<<DCABBB;66CBBBC;9;AABBA@BB;;6;CCD>BD@B>BB@@@?@5>=55;=B?;;9D@C?BBCCDD?:95/////$-7(----(-6/305==7<B7778=<;2;;=@:77?>>>>??;===<9///)/7//(/6:9666555855556<6<==1:9/5.5<::888;;152225&5.5/////'.//.9*..778/55555:>=>*5222:6:4885>>:75./.2666668)//5/699=?=<====<===;;;=@9<==///362-,,2,,,,-
@ATNG8:05181:06022
GATGGTAGGTGCACATGAGTGTATCCAGTAAGATCAGGAACTCTAGAAGAATTCAGATTTTTAACACGAGAGTAAACGTAAAAAGAAGGTTTTACAAGACTCACGTTAACAATATTGCAGCAGTACGCACACAATCGAAGCGCAGTAAGGATGGCTAGTGTAACTAGCAAGAATACCACGAAAGCAAGAAAAAAGAAGTACGCTATTAACTATTAACGTACCTGTCTCTTCCGAAACGAATGAGTACGATGAGATCTCGTGTGCTACCATCGATGGATCTGAGTCT
+
:<AB@C>>266;555:::5555:9939///)/99:<<7<7?@@AA><8<=,0+/:7/////$/3:<>B=>CBBBD=BA<<;<;$;9492555&5;;8=BBBBCB;:6;?A@=ACC=AAAABBBBCCCGFCFCC?CCCC=@@CEC::<?B>BBB?BECCBCCC?BBCCBB?::2::9293337)37718;====(==8=A8=8=BB=?C?>>==9=8=>C;;6;CB@@@B>A=@@C<AAB@B@@@BCC>?>A998AA?????;;;@00,/=;;=<@=@:98@998@?
@ATNG8:05181:06031
GATGGTAGTGATACAGATCAGACACCAGAAGATCAGGAACTCTAGAAGAATTCAGATTTTTAACACGAGAGTAAACGTAAAAAGAAGGTTTTACAAGACTCACGTTAACAATATTGCAGCAGTACGCACACAATCGAAGCGCAGTAAGGATGGCTAGTGTAACTAGCAAGAATACCACGAAAGCAAGAAAAAAGAAGTACGCTATTAACTATTAACGTACCTGTCTCTTCCGAAACGAATGAGTACGAGAGTCAGAGCAGAGCTACCATCGATGGATCTGAGTCT
+
BBA?;CCCBBBCCBBBCCCBICCCC?AAB@CCBBBB?A?BADA@?B@BB?B@BAA??===,=9@AB>??BBDED>C?@@DDE5BB<=2;;;.9BB=BBBBCCCAA?A@CD?CBB@CBBBBCCCCCCCBBCBB@DCBD?@@ACDCCB@C?B::;;CEDCCBB?BBBBAB>A@;@@B>BBCCC=?993::9999%9=;793>;;A==;?;;;>?2;6;AD@@=@BAABBBDH@CBB=BCB=??CBBBBBBBAAAABBABAAAABBBB@<@AA???C?CCCCCBBB??
@ATNG8:05184:06052
GATGGTAGTATATCGCGTCGCTATCCAGAAGATCAGGAACTCTAGAAGAATTCAGATTTTTAACACGAGAGTAAACGTAAAAAGAAGGTTTTACAAGACTCACGTTAACAATATTGCAGCAGTACGCACACAATCGAAGCGCAGTAAGGATGGCTAGTGTAACTAGCAAGAATACCACGAAAGCAAGAAAAAAGAAGTACGCTATTAACTATTAAACGTACCTGTCTCTTCCGAAACGAATGAGTACTATAGACTATCTGAGACTACCATCGATGGATCTGAGTCT
+
5@?<9BCCFC?CCBBCCBBACDEB=9=DE@DDBB@@<A7<;BDGDEA@A@A@BAA???==,=<@BB@A@BCCCC>A?A>:>>,>D>B@BFI<ECC@BBBDEDD;;:;@BB@BDFACCAABCCCEGCA@ABBB?CBBB?CBBCCCCC?B?B::9:BCCBCCC???@BBB=??9?:7077AAA;><<99999::%:<;<B=A?;BBA8;87:@@-88)8=B>>=:::??@@=@=@@A<@BC>CBCBAA@BBCCA@>>=>CCKBBBAABD@CABABBB?BBBBC@?>A@
@ATNG8:05191:06030
GATGGTAGACATATCGTACTCTCTGTACTCATTCGTTTCGGAAGAGACAGGTACGTTAATAGTTAATAGCGTACTTCTTTTTCTTGCTTTCGTGGTATTCTTGCTAGTTACACTAGCCATCCTTACTCGCTTCGATTGTGTGCGTACTGCTGCAATATTGTTAACGTGAGTCTTGTAAAACCTTCTTTTTACGTTTACTCTCGTGTTAAAAATCTGAATTCTTCTAGAGTTCTGATCTTCTGGCGCGTATGTATGTCGCCTACCATCGATGGATCTGAGTCT
+
;;<C@BBBBDCDCCCEBCFCAAABDDDFCB@A8?444/5>8>;B?;@BBB@DCC?@<?=??<B@C@CBB@BBB=B=A?CCD1BB?B99:19?CC@BBB?AA499:@AA=AAAAA@@@;>>>=A<??>>>BA<AAAA<A@@:;8@@@@:::A::::>>=5;;8=7;;:=>=BBC=>>?AB5A:>:>AAAA/>=:::39===A::557+2222$26666393883897;;;;5>9>>?BB=>=>=AB???>>>>>???@?B<@@A<A@@<<=>=A@?:;;@@@A
@ATNG8:05191:06049
GATGTAGCTCACGTACGTCACACGTACTATTCGTTTCGGAAGAGACAGGTACGTTAATAGTTAATAGCGTACTTCTTTTTCTTGCTTTCGTGGTATTCTTGCTAGTTACACTAGCCATCCTTACTGCGCTTCGATTGTGTGCGTACTGCTGCAATATTGTTAACGTGAGTCTTGTAAAACCTTCTTTTTACGTTTACTCTCGTGTTAAAAATCTGAATTCTTCTAGAGTTCCTGATCTTCTGGGATGTGTGCGCAGTGCCTACCATCGATGGATCTGAGTCT
+
E>=<<<CCGCBCBCDCCBCBBCCCBBBDBC@CCCC?CC@C@CBBBBBB@CBDCC@C?CDED?C?CCBBBBDBA><<;;;*;B>BBBC>BCBB@BBB>AA<@@@BAD@CBBBBCCC>BBB@B?BBBBBBBB?BBBC???A@@>?AAAAA@??>>;>>><??<?<@@AAABBBC:=;;:;1;:A;>>>??/?A@@@3;;<888?>>><@AA@/AC@@@<A<@@<AABB=>><@7;;AA??::9@@6=///<<<;;;@=>>D;@@C=@@>>>==<AAAA???>>>
@ATNG8:05195:06056
GATGGTAGCACGACACGACGATGTGTACTCATTCGTTTCGGAAGAGACAGGTACGTTAATAGTTAATAGCGTACTTCTTTTTCTTGCTTTCGTGGTATTCTTGCTAGTTACACTAGCCATCCTTACTGCGCTTCGATTGTGTGCGTACTGCTGCAATATTGTTAACGTGAGTCTTGTAAAACCTTCTTTTTACGTTTACTCTCGTGTTAAAAATCTGAATTCTTCTAGAGTTCCTGATCTTCTGGTCTACTACACTGTACTCTACCATCGATGGATCTGAGTCT
+
;CA@?BDCCCCBBBCCCDD9;;CDDDCCCC9989@@A<BC=B?::;@CBC@CEECB=B@BBBB?A?CDBBABCCCA??>>>.=@<ABBB>BBBB?BBB?BC@AAACBB?@BBBAAAA>BB?:=7?AAAA???;@BBB<?????@@@@AAABA???<>>>=AA<A<AAA@@@BAA;??CBC;C;@;@ACDD/@@666.779///@76;<ADDD/;;;8<6=6//-/:9>=>>=B<@@==>B8;;B=>>>B>>>A@@@@@@AAA???<@>>>C@@:==@AA;;:@@
@ATNG8:05155:06060
GATGGTAGCTCACGTACGTCACACGTACTCATTCGTTTCGGAAGAGACAGGTACGTTAATAGTTAATAGCGTACTTCTTTTTCTTGCTTTCGTGGTACTCTTGCTAGTTACACTAGCCATCCTTACTGCGCTTCGATTGTGTGCGTACTGCTGCAATATTGTTAACGTGAGTCTTGTAAAACCTTCTTTTTACGTTTACTCTCGTGTTAAAAATCTGAATTCTTCTAGAGTTCCTGATCTTCTGGTAGAGCGTGCATATATCTACATCGATGGATCTGAGTCT
+
CC>>;CCCCDCD;9:B966@BCCBBCAA@DAA<AB@A:@A=A>A@@DDBB@BBB@@<@<@@@@=@@BAAABBBBF@BABBA2@@:?>AA:ABBC@CCA?AA599???B>AACBBBBB>AAB?C=AB>>;;;?7;;CC688>>B?>>>@@@@>;;;9===:>?;?<?A@@=>=AA7::;@@5@:>:>>@@@/??>>>7>==;;;>===5;;::)9;::@=D=CD=D?>>?@@<A<===BBB<;;;<@@@@A>>=>>A;;;@@@@888====//*/566<>>>@>
@ATNG8:05155:06072
GATGGTAGTGTGTCTCTGAGAGTAGTACTCATTCGTTTCGGAAGAGACAGGTACGTTAATAGTTGAATAGCGTACTTCTTTTTCTTGCTTTCGTGGTATTCTTGCTAGTTACACTAGCCATCCTTACTGCGCTTCGATTGTGTGCGTACTGCTGCAATATTGTTACGTGAGTCTTGTAAAACCTTCTTTTTACGTTTTACTCTCGTGTTAAAAATCTGAATTCTTCTAGAGTTCCTGATCTTCTGGTAGAGCGTGCATATATCTACCATCGACGATAGAAGTCT
+
<=>><======B=@966;@@@A;;695::=44.4777(49295:;<<66/4::=00)/)/;/5.55499;=<666C@BCCCC5CC@CBCC=CCA@=@;;7;D7;<BAAA=A@@@BB??;?::492999<;;@>:=<<@7;AA>BB=CCAA@?@??@<BBB>BB<?@@@?A555<.55555&56;6;;;<;$5/////&//79<<=;99.5555$5;==><@6668<;;;;=>9>:<;;?AA=@:;6:??CCDBBCBBBABBBCBBA@@0..8.-.-00;6;?;:
@ATNG8:05155:06094
GATGGTAGACACGTGTGCTCTCTCGTACTCATTCGTTTCGGAAGAGACAGGTACGTTAATAGTTAATAGCGTACTTCTTTTTCTTGCTTTCGTGGTATTCTTGCTAGTTACACTAGCCATCCTTACTGCGCTTCGATTGTGTGCGTACTGCTGCAATATTGTTAACGTGAGTCTTGTAAAACCTTCTTTTTACGTTTACTCTCGTGTTAAAAATCTGAATTCTTCTAGAGTTCCTGATCTTCTGGGTCTCTCTCTCACGCACTACCATGATGGATCTGAGTCT
+
5CBB?BCCCBCCBBBCCCCCCCB@AABBABBC@CDCC>CC@C@CCBBBCC@CBBBB@D?CBBA?B?BCCCCCCCC@CBBAA2AB?BBCF=CCCC?BBB>@B<>>BCCF?B???BBBA=@<<7;=???>>>@@<B@@?;@@AA<<=@@EDA?9::D=>>>=BB:>:=>>>=>>88157<:=2>;A<??BBB.=>@AE7;;>===?;:;5;;;;+;>@==:==>=:=D???AA;>;>@BAAA8;;>>7=A=>>??A===@@@@A>>><===>>><@@BBB;;;==
@ATNG8:05156:06076
GATGGTAGCTATACGTATATCTATGTACTCATTCGTTTCGGAAGAGACAGGTACGTTAATAGTTAATAGCGTACTTCTTTTTCTTGCTTTCGTGGTATTCTTGCTAGTTACACTAGCCATCCTTACTGCGCTTCGATTGTGTGCGTACTGCTGCAATATTGTTAATGTGAGTCTTGTAAAACCTTCTTTTTACGTTTACTCTCGTGTTAAAAATCTGAATTCTTCTAGAGTTCCTGATCTTCTGTATGACTAGTGTACTACTACCATCGTTCGGTCAGAGTCT
+
;BBB@BBBBDCCCDDCCCBBBCC;66@<BA<<2;;;;,9@9><@DDDDDD@C;;;D@C?A@@B?B@BCBBBBBCC?BBDDE1;8?BAAD<@AAC=CAA=AA?BBBBCC>??CBBCBF@??;;?:>898;:??;?AAA<>=====?AA888>=<<A<@??<@D<@<8;;CCCCCB>A;;:;*:9>:@DFFD2BBCCC=@@BCCCABAA?BACC3:99??9?>@B>BBAA=8=8B8B@???@9>><><B@@BCCCCBCBBCCCCEE;;;AAC=?@>?BBCBBC??
@ATNG8:05162:06108
GATGGTAGCACGACACGACGATGTGTACTCATTCGTTTCGGAAGAGACAGGTACGTTAATAGTTAATAGCGTACTTCTTTTTCTTGCTTTCGTGGTATTCTTGCTAGTTACACTAGCCATCCTTACTGCGCTTCGATTGTGTGCGTACTGCTGCAATATTGTTAACGTGAGTCTTGTAAAACCTTCTTTTTACGTTTTACTCTCGTGTAAAATCTGAATTCTTCTAGAGTTCCTGATCTTCTGGTCTACTACACTGTACTCTACCATCGATGGATCTGAGTCT
+
<<CC?BBABBCBBCCCCCCBBBDBBAABBBCCACCCC>BB?B@A@@BCBB@CDCDC@C@DBBA?B@CCCBBCBAA=?>999);A?BBBB>BBBC?A@?>AA;???BBE?BBBEBBBC?CCA9=:>A==>;;;:=DAA<??A@@@@;;;>>>@@@@=A@@<@@=@<>>??>?;;;6:AAAA5A>E:=9<<<*99////)/.//./35./...'.35583835505:<>>>>;A<<<=AAB<>>?;;;;>@@A@@???;;;@B@@@=>==>A>?;>?>>>>>>??
@ATNG8:05163:06076
GATGGTAGACACGTGTGCTCTCTCGTACTCATTCGTTTCGGAAGAGACAGGTACGTTAATAGTTAATAGCGTACTTCTTTTTCTTGCTTTCGTGGTATTCTTGCTAGTTACACTAGCCATCCTTACTGCGCTTCGATTGTGTGCGTACTGCTGCAATTATTGTTAACGTGAGTCTTGTAAAACCTCTTTTTACGTTTACTCTCGTGTTAAAAATCTTGAATTCTTCTAGAGTTCCTGATACTTCTGGACGCGCGCACTGACACTACCATCGATCGGATCTGAGTCT
+
<B==7;<CCCBFCB@A@A;;;;=>C;9;A@;;6;@CD=BB@B>BBBBCAA>AA@>?8@5:4<A=B9B<BBBBB;B=@@@@@.7<,9373(3:<@=AB@:@@000/===<@BBAAABC978@<?;?==;7///(/:6608=?AC>==@98:66///(/(/5-593;3888887:25.2.377+5(..2666(69999-..5333799938:<<)55/(/8(.(.3.388:;;;99:=99----)---2799777555----4466..).7222-..05537575../
@ATNG8:05164:06069
GATGGTAGGTGCACATGAGTGTATCCAGAAGATCAGGAACTCTAGAAGAATTCAGATTTTTTAACACGAGAGTAAACGTAAAAAGAAGGTTTTACAAGACTCACGTTAACAATATTGCAGCAGTACGCACTCAATCGAAGCGCAGTAAGGATGGCTAGTGTAACTAGCAAGAATACCACGAAAGCAAGAAAAAAGAAGTACGCTATTAACTATTAACGTACCTGTCCCTTCCGAAACGAATGAGTACGATGAGATCTCGTGTGCTACCATCGATGGATCTGAGTCT
+
55==:===9>;;;>?CFCEECCB==095;3998844057<<=<<<>?BB9:4:??;;;;;;#:.9;<@>AC@@CC=C=CBBBB2BC@CACCC:CDD@DCBCCCCAA>A?BB?CBB@BBC?@ACCBBCCCABBB?BABB?BCCBBBCC@EACBB?BBBBCCBB?BCBBBC?BB?BBB798@@?9@<<8899999%9?;?97:BBBAB97726==+8088;;A=AD:;;0;4;5:@B9@@@=@AAAABA???AAAABBAAA?????@@A<A?@;BDC=A?>??A@;<;
@ATNG8:05167:06093
GATGGTAGGACGAGCGTCTGAGAGGTACTCATTCGTTTCGGAAGAGACAGGTACGTTAATAGTTAATAGCGTACTTCTTTTTCTTGCTTTCGTGGTATTCTTGCTAGTTACACTAGCCATCCTTACTGCGCTTCGATTGTGTGCGTACTGCTGCAATATTGTTAACGTGAGTCTTGTAAAACCTTCTTTTTACGTTTACTCTCGTGTTAAAAATCTGAATTCTTCTAGAGTTCCTGATCTTCTGGATATGAGTGACTCGTGCTACCATCGATGGTTCTGAGTCT
+
BA=><AA;9?C@C99666>>>>=B?CCCECCCABAAC>AB>B@CDCCCCB@;;;CA7;8;BBC?CICCCCCBCBB>;;;;;*;A=@ACB=B@A@:@9949C6;;@AAB?@@@AA@@@@CCC@C@HBBBBBBB?CBBD=BABBCEDDCD;;;@A;;6;;@=AA>A=@@BBBCCA@=A<<<<.;;A4;;AAA,?@A@F>BBBBCBBB@@;??>>,>99993989:49>@A99:?B?CBBABB?CBC@CBCCDDD;;;BA;;;?@@??=?BACBAA?B8::C???AB
@ATNG8:05172:06065
GATGGTAGTATCTGTCTACGAGAGCCAGAAGATCAGGAACTCTAGAAGAATTCAGATTTTTAACACGAGAGTAAACGTAAAAAGAAGGTTTTACAAGACTCACGTTAACTATATTGCAGCAGTACGCACACAATCGAAGCGCAGTAAGGATGGCTAGTGTAACTAGCAAGAATACCACGAAAGCAAGAAAAAGAAGTACGCTATTAACTATTAACGTACCTGTCTCTTCCGAAACGAATGAGTACACACTCTCATATGACACTACCATCGATGGATCTGAGTCT
+
6BHE@CCCC?CBBCCCCCCCCCD@@?@ED@CBBBAA?A=@@CCBBB?BB?B@CCA@@@@@2@ACCCCCBAB977.7==?@@@0@A=A5;;;-;CD@DDCCCBCDD?C?CC@@AC@CCBBBBBBBBBBBBB@@>@BCC=@@@@BBBC>B>B@A?ACCBBACC?CAAACC@>><>@@<??AAB9@>>:=ADDD/AA<?888@CABF8;7;?CA7;7;@DBC@CDCAACCAC?BBC>CBB?BABBCCBBBBBBBBBABBBB???DBBB?CAABCCC?CCCCCAAAAB
@ATNG8:05172:06067
GATGGTAGTATCTGCACACTCTGTCCAGAAGATCAGGAACTCTAGAAGAATTCAGATTTTTAACACGAGAGTAAACGTAAAAAGAAGGTTTTACAAGACTCACGTTAACAATATTGCAGCAGTACGCACACAATCGAAGCGCAGTAAGGATGGCTAGTGTAACTAGCAAGAATACCACGAAAGCAAGAAAAAAGAAGTACGCTATTAACTATTAACGTACCTGTCTCTTCCGAAACGAATGAGTACATAGATATACGTATAGCTACCATCGATGGATCTGAGTCT
+
BB>C@BBBCCCCBBBBAAADCJICCACCCACCBBBMGE@BBCDB@@<@@>A?A@AABBBB3B?CBBBBA?A988*8<;;:99$9<39.555&6@@@@CCCBCCCC@C@BC?ABB?BBCBCBCBCCCCBBBBC@BBBD=@?CBC?>@@B@BBC@CCCCCCBB?BBBBBB@BB?BBB>AAEKD>?==9::9999%9797A=B==D><;;:<<BB;B<@@B@@=@AABACC>A>ABB=BBB?BBCCFCCBAAAAACCBBBAAA?@@AAA<AAAAAAA=AC>@@???@@
@ATNG8:05172:06086
GATGGTAGTATCTGCACACTCTGTCCAGAAGATCAGGAACTCTAGAAGAATTCAGATTTTTAACACGAGAGTAAACGTAAAAAGAAGGTTTTACAAGACTCACGTTAACAATATTGCAGCAGTACGCACACAATCGAAGCGCAGTAAGGATGGCTAGTGTAACTAGCAAGAATACCACGAAAGCAAGAAAAAGAAGTACGCTATTAACTATTAACGTACCTGTCTCTTCCGAAACGAATGAGTACATAGATATACGTATAGCTACCATCGATGGATCTGAGTCT
+
5CBB?BCCBCCBBBCCBBCBBBCBB?BCB?C@BB9999=B@A@@@@>@B@C????AACBC3B>AABBBAAA:9929>@AABB2BC?C?CCC<CCDACBBBCCDCC@C@@?>?CC?BABBCBCBDDDBBBCCC?CDDD;??BBBB@B?D?CAA?ABBBCBBB?BBBCBB?BD@AAA=??BCB=B??:?@@@@2AD@CCA@@BB>>:<<@@@B;A<@?CA@=AAAAABB?B?BBE>AAA?CCBBBBBBBBB??AA>@@DAA:::@>><>??@D??;????CC@>;;
@ATNG8:05172:06108
GATGGTAGCACGAGTCACTCATATCCAGAAGATCAGGAACTCTAAGAAAGAATTCAGATTTTTAACACGAAGAGTAAAACGTAAAAAAGAAAGGTTTTTACAAGACTCACGTTAACAATATTGCAGCAGTACGCACACAATCGAAGCGCAGTAAGGATGGCTAGTGTAACTAGCAAGAATACCACGAAAAGCAAGAAAAAAGAAGTACGCTATTAACTATTAACGTACCTGTCTCTTCCGAAAACGAATGAGTACGAGAGTCAGAGCAGAGCTACCATCGATGGATCTGAGTCT
+
45AB?A@@?;4499999@@;;5::@6=:>,//7955.5799=00*000*00+/399999:::'71///7718883333&3:444444#555)5.5555$59<5<;;9::7//)/3996<883888899999;555:544.4444.4388<===7<5:44./9////0:6/34333333,3;91773333&3;;6///000%0>5./.362225.5+2255/5058<==9<<:94331743333&399389333:;;;=424:;???@;5552675058559:<7;88<@33386
@ATNG8:05173:06063
GATGGTAGGACGAGCGTCTGAGAGGTACTCATTCGTTTCGGAAGAGACAGGTACGTTAATAGTTAATAGCGTACTTCTTTTTCTTGCTTTCGTGGTATTCTTGCTAGTTACACTAGCCATCCTTCTGCGCTTCGATTGTGTGCGTACTGCTGCAATATTGTTAACGTGAGTCTTGTAAAACCTTCTTTTTACGTTTACTCTCGTGTTAAAAATCTGAATTCTTCTAGAGTTCCTGATCTTCTGGTATACACACTCGCTCGCTACCATCGATGGATCTGAGTCT
+
BBAC<ACC@CBBBABB@@@BCBBFA;;;CCCB@CDCC=CCAD@CBBBBBB?BAA;<7;>ACCD@CACCBCH;;;D;;;;;;*:;59>@@8@?BC@BDC@BB=@@BBBCABBBFBCCE?A@B>A?A@@@??@=ACBB@BBBCBAAAAABB@@@CC@CCC@CC@C@BBBCCCBBEACCCCC<CAD>@@@@@0@BBBB>BBBCBBBBBB?BCCC3BBAA@=A?CE@CCBAABC@D??@@CCC?BAB@BBBBCBBBACCCDCBCBBBB@BBBBBBB?CCBBBCAABB
@ATNG8:05178:06061
GATGGTAGATACTCGCTGATACACCCAGAAGATCAGGAACTCTAGAAGAATTCAGATTTTTAACACGAGAGTAAACGTAAAAAGAAGGTTTTACAAGACTCACGTTAACAATATTGCAGCAGTACGCACACAATCGAAGCGCAGTAAGGATGGCTAGTGTAACTAGCAAGAATACCACGAAAGCAAGAAAAAGAAGTACGCTATTAACTATTAACGTACCTGTCTCTTCCGAAACGAATGAGTACTACTCTCAGAGACACACTACCATCGATGGATCTGAGTCT
+
A@B<;CCCCCCCCBBCBDFCCBBAA=ABC@CFCCAA<A=@CBBCCB@BB?B@CCBAADDD3A<ABCDCBBA@@@8>@;;;;;*;A<><@AA9BGCECCICCCDCC@C@AA>@AA<??BBBCCCCCBBDCBBB@BBCF@CAA@BABB@E@BBB>ADCCCCEB?BBBBBB?>>9?AA;>>CCC:@994:@@@@2AD?BBCCC>>>A=A:>?DD;?<?>A::79A???@@@C@BAC>CCC?CBBBBBBBCD@??BCCBBBBB@===@@<@B@@>>B?B???A??<@@
@ATNG8:05180:06070
GATGGTAGCTCTGCTCTGACTCTCGTACTCATTCGTTTCGGAAGAGACAGGTACGTAATAGTTATTAGCGTACTTCTTTTTCTTGCTTTCGTGGTATTCTTGCTAGTTACACTAGCCATCCTTACTGCGCTTCGATTGTGTGCGTACTGCTGCAATATTGTTAACGTGAGTCTTGTAAAACCTTCTTTTTACGTTTACTCTCGTGTTAAAAATCTGATTCTTCTAGAGTTCCTGATCTTCTGGTGTCTGATCTGTATCACTACCATCGATGGATCTGAGTCT
+
44897<555>;;;;;556;AACAAACCCCCBA<?;;;,:A?C@CCAA@?A:996<<<7<<<?=BB865<<>>;;7<@???,44.4444)4:55.5<<45505@:;;=:=>?995<;499>:=9=>:9949@<@@6969@@?AB;:9;>A@AAAA=AAB>@@?A7;:@A>;;<@;;5555'58>455559$5<<<>6>><665;99:39999(9::5565::7<>>>:99:>494;;44.495.9595;;=?;;;<<;555:;;7<555:;:7=5559666//
@ATNG8:05180:06083
GATGGTAGACATATCGTACTCTCTGTACTCATTCGTTTCGGAAGAGACAGGTACGTTAATAGTTAATAGCGTACTTCTTTTTCTTGCTTTCGTGGTATTCTTGCTGTTACACTAGCCATCCTTACTGCGCTTCGATTGTGTGCGTACTGCTGCAATATTGTTAACGTGAGTCTTGTAAAACCTTCTTTTTTACGTTTACTCTCGTGTTAAAAAATCTGAATTCTTCTAGAGTTCCTGATCTTCTGGGCAGACTCTCACACGCCTACCATCGATTGGATCTGAGTCT
+
@556;>>@BDDBBB995<<@669@@@@@@@?A<ABBD>BB?B@CCCBBBB?CBABA@D>BAAA;A9@@AABC@<;8=====+B=6?333(3<=<:@@B?BB?BBBBB@BBBBAAAD;AAA<A<A???A;;;:=>AB=???@AB????A@@@@@B====<>F<?<?@=;::6//,/;;>>/94>388::::&:>66606;5//.:889-56555#598;9;=37;6885@A@A7=7=<9::;+//::1::::===>>===>>>:A;;577;9//,/9===??@>>>>
@ATNG8:05182:06070
GATGGTAGTCTCAGATAGTCTATAGTTCTCATTCGTTTCGGAAGAGACAGGTACGTTAATAGTTAATAGCGTACTTCTTTTTCTTGCTTTCGTGGTATTCTTGCTAGTTACACTAGCCATCCTTACTGCGCTTCGATTGTGTGCGTACTGCTGCAATATTGTTAACGTGAGTCTTGTAAAACCTTCTTTTTGCGTTTACTCTCGTGTTAAAAATCTGAATTCTTCTAGAGTTCCTGATCTTCTGGTCTACTACACTGTACTCTACCATCGATGGATCTGAGTCT
+
BBAB9BBBBCCCCCCCCCCFBBCCDD@BBCCC@BCCC>CD@C@CCCCCCC@BBBCC@B>AACD@D?BBBBBB=CB=:;;;;);A=AABC<BBBC>CBB?BB=@@@BBC@CHFD@AAC@CCC@C?BCBBBA@@=@BBB?CCCCCBBBBBBBBBBBC?AAA>@@=@@B@ABBBDDJABCCFF;E>C=;;;;;*;A?AA;@ABBBCCBBC@EDED5C::9?<?=BC?ACAA@@@?B?BBAB@@8;;B>BAA@DCCCCCCCCCDCCB;;:;BCBCBB?ACBBCBBB??
@ATNG8:05188:06075
GATGGTAGGCACTGCGCACACATCCCAGAAGATCAGGAACTCTAGAAGAATTCAGATTTTTAACACGAGAGTAAACGTAAAAAGAAGGTTTTACAAGACTCACGTTAACAATATTGCAGCAGTACGCACACAATCGAAGCGCAGTAAGGATGGCTAGTGTAACTATCAAGAATACCACGAAAGCAAGAAAAAGAAGTACGCTATTAACTATTAACGTACCTGTCTCTTCCGAAACGAATGAGTACTACTCTCAGAGACACACTACCATCGATGGATCTGAGTCT
+
CCBB?BBC?B@@@@@ABBFCBCCCC>CBA>BBBBBA@CACCDCBBC@CD?C@BBABBABB0@=?ABCCCCC???6=?;;;;;*;@>@5;;;*:DDACCCEBBBCC@D@BB?BBC@BBBABCCFBBBCBBACC@BBBC@C???BBBC?C@CBB?BBCC???B?BCDDBB?BB?BBA498??A;?AB?BCDDC3CC?>>==B?>>><?9===>:?;>AB::8:A:::BB?C?DCC=CBB?DBAAACEBAA@??@@B>?:>===@@@@<AAB>??C?BBBBBBBABB
@ATNG8:05189:06078
GATGGTAGGACGAGCGTCTGAGAGGTACTCATTCGTTTCGGAAGAGACAGTTACGTTTAATAGTTAATAGCTGTACTTCTTTTTCTTGCTTTCGTGGTATTCTTGCTAGTTACACTAGCCATCCTTACTGCGCTTCGATTGTGTGCGTACTGCTGCAATATTGTTAACGTGAGTCTTGTAAAACCTTCTTTTTACGTTTACTCTCGTGTTAAAAATCTGAATTCTTCTAGAGTTCCTGATCTTCTGGTGTCTGATCTGTATCACTACCATCGATGGATCTGAGTCT
+
95<=255<8<566=<<<=@<<949.455;<<><A?;A=>C4/+0;00/::8387///)/)///93;9><<<<5555515;?@@+>>9;;::.7---(--738:6655><;6:<8///9969:<9<>BCCCC;;:7:::;:@CCBC@@?B@?5544::.944.49383889555955.5999905.59<<<=<(99;;;3;<<<<==<;;.4444$444595;8>>9=//////184::;665455>8<<<<;;;=;;;<<0/0???><C:90=>>+0000::=<88
@ATNG8:05191:06096
GATGGTAGTGTCATATGAGAGTGTGTACTCATTCGTTTCGGAAGAGACGGGTACGTTAATAGTTAATAGCGTACTTCTTTTTCTTGCTTTCGTGGTATTCTTGCTAGTTACACTAGCCATCCTTACTGCGCTTCGATTGTGTGCGTACTGCTGCAATATTGTTAACGTGAGTCTTGTAAAACCTTCTTTTTACGTTTACTCTCGTGTTAAAAATCTGAATTCTTCTAGAGTTCCTGATCTTCTGGGATGTGTGCGCAGTGCCTACCATCGATGGATCTGAGTCT
+
<;;<:AACC=B=BB==CCICCBBBGBCBCBBB@CCBB>BB=A?A@@<@==5<<>00-/6<<=A@FBDD@A@:;5;849444$9424;;?6BCCC?B??;@A=@@ABBB@AAACBBBB=@@@<?<@@@ABAAA@BBBA<=>>A@????AGAA@>>>=B@@:??=D;?@AA@=>>>:=6878,78=477878(7:98:19:999>>>>>;AAAA/?885C7=4:::===86//*/599;:;;:89=@2:///<<;<===>=?@;:::8====>??:>=B?===>=>
@ATNG8:05150:06141
GATGGTAGTGTGTCTCTGAGAGTAGTACTCATTCGTTTCGGAAGAGACAGGTACGTTAATAGTTAATAGCGTACTTCTTTTTCTTGCTTTCGTGGTATTCTTGCTAGTTACACTAGCCATCCTTACTGCGCTTCGATTGTGTGCGTACTGCTGCAATATTGTTAACGTGAGTCTTGTAAAACCTTCTTTTTACGTTTACTCTCGTGTTAAAATCTGAATTCTTCTAGAGTTCCTGATCTTCTGGACAGAGTGTGCAGATACTACCATCGATGGATCATGAGTCT
+
/>>><A>@@655=A;96:69D;;99?CAAA@@;@ABC>CC@C@CBBADDC@DDFBB@C@CBCBAF@CCCCCCCCD?CCDCC5CB?BBBB=BCCC@CBB?BD>@@CCBB@BDCCCCCC?BBC?C@CCBB@@@B?BCBB@CCCBBBEDBCCCBB@@@@CCF@CC@C@CBCBBCCCF?CAAAA3@=A5<<CBC3CBCBM?HGBBBFGB@@=AAA9@BBCB@B@BB;;;LDBBA@C@CCABAA=AAA=AA;;::;C;:;>?999>??97>------06///3339333
@ATNG8:05154:06110
GATGGTAGTCTCAGATAGTCTATAGTACTCATTCGTTTCGGAAGAGACAGGTACGTTAATAGTTAATAGCGTACTTGTTTTTCTTGCTTTCGTGGTATTCTTGCTAGTTACACTAGCCATCCTTACTGCGCTTCGATTGTGTGCGTACTGCTGCAATATTGTTAACGTGAGTCTTGTAAAACCTTCTTTTTACGTTTACTCTCGTGTTAAAAATCTGAATTCTTCTAGAGTTCCTGATCTTCTGGATAGCGACGCGATATACTACCATCGATGGATCTGAGTCT
+
C;96:>66;DCBCCBBBCCCBCCCCCCCCC@@>@FFF<@B@DACCCBBBB@CCECC?B?BCAA?B>@;<<<CAAD?BBDDE3@@=@BBD?BBCC@BCC?BB@;;;CDC>BBCBBCCD@CAA?C@EDEDBA@A@BBBC?CBBBCBCDCCBCBBBAA=@@A>AB=@=@@BACCCCFGBCB@@4@;@;:;;;;*<ABBE>ABDBBBEDCC7;;;;*;@AAB?B?BB@CABBBAC?A@CAABCC?C?G@CBDDDBBBBBCCCCCCCDCB?BBBBBBC@CCCCCCB???
@ATNG8:05154:06148
GATGGTAGCACGAGTCACTCATATCCAGAAATCAGGAACTCTAGAAGAATTCAGATTTTTAACACGAGAGTAAACGTAAAAAGAAGGTTTTACAAGACTCACGTTAACAATATTGCAGCAGTACGCACACAATCGAAGCGCAGTAAGGATGGCTAGTGTAACTAGCAAGAATGCCACGAAAGCAAGAAAAGAAGTACGACTATTAACTATTAAACGTACCTGTCTCTTCCGAAACGAATGAGTAACTATGTAGAGCTCTATACTACCATCGATGGATCTGAGTCT
+
5<>C@CCCCA@@@BCCCBCBBBB==<=BBC>CCFIBF;;=LCCCB?BA=@=AA@@?@@@,@<@ABBAAC@???6=@9:9::):>173777&73838734:B>==7@?BC@B??;====>AA@@@B===@AA<AADD;@;::<=;;5;5;;C?CBBCBBBC?BCBBBA>BB?BCE?AAAAA8??@?????5?@=@@@@000766)/)/9//)88(7=9::5:??????7:88>>4>AA=@@>=00,0@;=@CAA@AAAABCBBBBBB?BACBBBA<@FB@>>;;;;
@ATNG8:05157:06143
GATGGTAGCACGACACGACGATGTGTACTCATTCGTTTCGGAAGAGACAGGTACGTTAATAGTTAATAGCGTACTTCTTTTTCTTGCTTTCGTGGTATTCTTGCTAGTTACACTAGCCATCCTTACTGCGCTTCGATTGTGTGCGTACTGCTGCAATATTGTTAACGTGAGTCTTGTAAAACCTTCTTTTTACGTTTACTCTCGTGTTAAAAATCTGAATTCTTCTAGAGTTCCTGATCTTCTGGCTCTCGTAGACAGATACTACCATCGATGGATCTGAGTCT
+
:CCC?CCBBBBBEEBBBDCBAADGDCCCBCBB?BCCE=BB@D@BBBDCCC?CBBBC@D?CCBB?B?CBCBBCC=B8?;;;;+>C?BCBB;AABB@CCC?BB?>>>CAA>ABBBBCAA>AA>9==AAAAA<<<:??AA:>>AA=;<@@@AAAA??@<A@@;@A<A;??A@@?BAA<AAABB5?<?<=:999*:<666*--3---=99<18888(6>>@A<@;@B=BB??>?>=A:==??@?:==B<A@@@@@@AA@@@@AA>>===<?@@AA?A=AAAA???>>;
@ATNG8:05163:06143
GATGGTAGCTCGCTGATGATATCTCCAGAAGATCAGGAACTCTAGAAGAATTCAGATTTTTAACACGAGAGTAAACGTAAAAAGAAGGTTTTACAAGACTCACGTTAACAATATTGCAGCAGTACGCACACAATCGAAGCGCAGTAAGGATGGCTAGTGTAACTAGCAAGAATACCACGAAAGCAAGAAAAAGAAGTACGCTATTAACTATTAACGTACCTGTCTCTTCCGAAACGAATGAGTAACATAGATATACGTATAGCTACCATCGATGGATCTGAGTCT
+
5BDDACBBBCDBCCCCCDCCCAAACACCD@CCCCBB>B@DCBABAB@CC?C?CBA>>>>>.==BBBACCBC877)7>9::;;*;D<@=ABB7BBB@CCCCCCCCC?B?BB?BCC@DAAACCCCCDDBBBCCC?BBCB?BBBBBBBC>B?BAA?CCCCDAAA?CCCBBB?BB?BBB=??FED>CAA>ADCCD3BB?B>>>@@@@@<A<@@??;?=ACCBB?BB?@@BB?B@BCB>BBC?BCBBCC?CAAA@@@B??>AABA>>>A>><>>>>A>?;?AAABA>;;;
@ATNG8:05170:06128
GATGGTAGCAGACGTGACAGAGCGCCAGAAGATCAGGAACTCTAGAAGAATTCAGATTTTTAACACGAGAGTAAACGTAAAAAGAAGGTTTTACAAGACTCACGTTAACAATATTGCAGCAGTACGCACACAATCGAAGCGCAGTAAGGATGGCTAGTGTAACTAGCAAGAATACCACTAAAGCAAGAAAAAGAAGTACGCTATTAACTATTAACGTACCTGTCTCTTCCGAAACGAATGAGTACTGCGTCTCACTCTCGCCTACCATCGATGGATCTGAGTCT
+
@@A=;;EBBBB@;;=CAA<@AAACC9<;;<;AABDD@D?BACCBBB>AA@C?AAABCAAA1C>BBBA@BCCBBB=BCBBBBB2BB?B@CCC;CCC@CBBCCCCBB?B?CC@DCC?BBBBCCCCCBBBBACCC?BBBB@BBCCBBBB>B?BBC?CCCCCCCC?DAACCC@>><?AA8?><>=7<;@>BCCCC3BB?A>>>BAAAA=A:>>DD;>:?ACCC?BBAAABA?A>???8?CD?BCDCBA??9:9@@A?978>;;9848::4888333349788;33377
@ATNG8:05183:06139
GATGGTAGTGTCATATGAGAGTGTGTACTCATTCGTTTCGGAAGAGACAGGTACGTTAATAGTTAATAGCGTACTTCTTTTTCTTGCTTTCGTGGTATTCTTGCTAGTTACACTAGCCATCCTTACTGCGCTTCGATTGTGTGCGTACTTCTGCAATATTGTTAACGTGAGTCTTGTAAAACCTTCTTTTTACGTTTACTCTCGTGTTAAAAATCTGAATTCTTCTAGAGTTCCTGATCTTCTGGTCTACTACACTGTACTCTACCATCGATGGATCTGAGTCT
+
6CDC@CCCCCCCCBBBCCCCDCCBBBBCCC:::;CCC?CC?C@CEDCCCC@CCCCC@B@BCCC@C@CCCDDCCCC?@@???0?>:@@A@<ACBD@CDDACC;;;CCCD?BBDCCCCD@BBD@C@CCCBAAAC@CCBB@BCCCCCECCFE@BBB@@?AEFABB?B?BBBCBBBBC@CCCCC;C=C;;::::*:@AAB<BBBBBBEBAB5;;;;*;BA@A=A<AB?BCBBBBC@C@CCCBBB?BACACCCCCCCBCBCCCCBBB@@@<@BABBBC?BA@@CAAABA
@ATNG8:05183:06142
GATGGTAGCACGACACGACGATGTGTACTCATTCGTTTCGGAAGAGACAGGTACGTTAATAGTTAATAGCGTACTTCTTTTTCTTGCTTTCGTGGTATTCTTGCTAGTTACACTAGCCATCCTTACTGCGCTTCGATTGTGTGCGTACTGCTGCAATATTGTTAACGTGAGTCTTGTAAAACCTTCTTTTTACGTTTACTCTCGTGTTAAAAATCTGAATTCTTCTAGAGTTCCTGATCTTCTGGAGATACACATGATACTCTACCATCGATGGATCTGAGTCT
+
5<<>:JCCBBBCCDCCCFCBCCCDDAAACCAA@AGDG>CC@C@BBBCCBC@DFA@@?B@BBDD@D?BBABBAAADABBBCC3BC?B>>>:?@@A?AA@??>;?@@ABB>AABCDCCC?BB@:<9<>677>>><@A??7;:===A778;@??>?==8:;:;?A=A<@@@?===AA=AABBA2?3838ACCB/?@BBB8>>>888@@AB=????/?888B=A:;;5;;;;@AA=A=BBBB;:7:==:=>>?=>>?@AAB>>>==;;;5;<==>==8======>=@@
@ATNG8:05184:06125
GATGGTAGGCGTGTGAGAGTCTGCCCAGAAGATCAGGAACTCTAGAAGAATTCAGATTTTTAACACGAGAGTAAACGTAAAAAGAAGGTTTTACAAGACTCACGTTAACAATATTGCAGCAGTACGCACACAATCGAAGCGCAGTAAGGATGGCTAGTGTAACTAGCAAGAATACCACGAAAGCAAGAAAAAGAAGTACGCTATTAACTATTAACGTACCTGTCTCTTCCGAAACGAATGAGTACAGAGAGTACGATATGTCTACCATCGATGGATCTGAGTCT
+
CCCC@ECC@CDCBAABCBBA@@CCC=@@A<@@CEBB?B>AAACCCC@CC?B?BBCAAAAA2A?BECBCDADDCB>CA@ABBB2BB?B@BDD8AAC?CBABDCBA@=@=A@<@AA=@@==>@?>>>@ABDA;;7:@@@<@@@AAA>=:><@@B?BCCCBAAA?B>@@AA>AA<@BB?BBCCC=BBB?BBBBB3BB?>>AAAAA@@<A<>>>@:>:=AA>>:<?>@::::?;??@9@BB?BBAAAAABCBBAA@@@AAAA???AAAA6<<AAAA?=AAA@@?<<<9
@ATNG8:05190:06133
GATGGTAGTGCGTGAGAGAGAGACCCAGAAGATCAGGAACTCTAGAAGAATTCAGATTTTTAACACGAGAGTAAACGTAAAAAGAAGGTTTTACAAGACTCACGTTAACAATATTGCAGCAGTACGCACACAATCGAAGCGCAGTAAGGATGGCTAGTGTAACTAGCAAGAATACCACGAAAGCAAGAAAAAAGAAGTACGCTATTAACTATTAACGTACCTGTCTCTTCCGAATCGAATGAGTACTGTATCTATGTGTGCGCTACCATCGATGGATCTGAGTCT
+
@?;@<<CBA@@@996?=BBCCCAAA>AFIGEDCBBC@D@ECCAABC@BB?B>@AABBBBB3B?CBBBBBAB888*8<=?>@>)?>:??===7BA@=ABBBBCB@@;A@@@=AEG@BBABBCDCCCBCBBCBB?BBBE@BBBBBCBB@C?CAB?ABCCDCAA>BDDCBA?BD?B>?<?@???8=?=:==>>=?&=??>?8?B:@@@<A<@AAA:A=AAC:999BAABCB?B?BB?CBBB?BBBBBCBBBBCCBBBBBBAAAACCAAA<AAAAACC8<888B>>>?>
@ATNG8:05193:06129
GATGGTAGTGATACAGATCAGACACCAGAAGATCAGGAACTCTAGAAGAATTCAGATTTTTAACACGAGAGTAATCGTAAAAAGAAGGTTTTACAAGACTCACGTTAACAATATTGCAGCAGTACGCACACAATCGAAGCGCAGTAAGGATGGCTAGTGTAACTAGCAAGAATACCACGAAAGCAAGAAAAAGAAGTACGCTATTAACTATTAACGTACCTGTCTCTTCCGAAACGAATGAGTACGTGTGCGACGTGTCTCCTACCATCGATGGATCTGAGTCT
+
:ACB@BF?BBDCCC@AAAA@<99<@=ABB9;;BB995;2:?A@@@C@CC>B>??@99999'96@;:C@@AA>?9<;;00000'0/(/38;;.:/3/3>799@@00,/;=;:@6:157;6;;AABBBBABB<;8;DBB?BBDEIM@@>A?B@@>@BCDBBBE?BABBBA>AA>ABB@A>>AA8@00,0@==@0@@<BCCCBABAA9?:999A=A<A@BBB@BBB;;;C@C@BBD>DCB=??@999=>;=<;;89334;<===7B=B=@@@;;::5:=>>BE@;;;
@ATNG8:05196:06139
GATGGTAGTGTCATATGAGAGTGTGTACTCATTCGTTTCGGAAGAGACAGGTACGTTAATAGTTAATAGCGTACTTCTTTTTCTTGCTTTCGTGGTATTCTTGCTAGTTACACTAGCCATCCTTACTGCGCTTCGATTGTGTGCGTACTGCTGCAATATTGTTAACGTGAGTCTTGTAAAACCTTCTTTTTACGTTTACTCTCGTGTTAAAAATCTGAATTCTTCTAGAGTTCCTGATCTTCTGGATAGCGACGCGATATACTACCATCGATGGATCTGAGTCT
+
;B@A?CBBBCCBCBCDBDDBCCCCCBAA@@>>7?=>>7>>:B<=>==;;;:>>=@?;@:??C?;C;BBBCCC@??>;;;;;*;C>?;<<6<>BC=A@DACG@BBBCCCEDBBBDCCD@CCC?CAGJBBBCCDACBBB@BBCCCCBBCBCBCDBCC?BBB@BC@B@BCBBBBCCDACBBCC2C@C@AAAAA0@@@BE>BBBDCCCAAA5;;;;*;??;;8:@BA?BBABB@@=@?BBABBB@BBC@AABGIDCCCCCCBBBDBBAA@@BBBCBB@DBBBBBBBCB
@ATNG8:05196:06147
GATGGTAGCACGAGTCACTCATATCCAGAAGATCAGGAACTCTAGAAGAATTCAGATTTTTAACATCGAGAGTAAACGATAAAAAGAAGGTTTTTACAAGACTCACGTTTAACAATATTGCAGCAGTACGCACACAATCGAAGCGCAGTAAGGATGGCTAGTGTAACTAGCAAGAATACCACGAAAGCAAGAAAAAGAAGTACGCTATTAACTATTAACGTACCTGTCTCTTCCGAAACGAATGAGTACGAGAGTCAGAGCAGAGCTACCATCGATGGATCTGAGTCT
+
////)/:=>@@?<CCBBAA=B@@@C9B>@859@@=?2:.5@@;;5=5;;;>:??666>>>+D74333833//888,-----999'--(/(3333$399388///96333(3,3363225:::7=AAABBCBB;;<<5;A@A=@@??AA??;@=@;;9;CAB?@::6:@A@:949:3:98/8?>>@:@@@<@@@>>,9938>>>A@@>><><??@@6;5;=A@@>ADEBBBC=?=?AC=CBB9:9@AAA???A9999AA>>??>@??<@A<@;;;;;?@C?@>C>>=BB
@ATNG8:05197:06129
GATCTATACGTATATCTATGTACTCATTCGTTTCGGAAGAGACAGGTACGTTAATAGTTAATAGCGTACTTCTTTTTCTTGCTTTCGTGGTATTCTTGCTAGTTACACTAGCCATCCTTACTGCGCTTCGATTGTGTGCGTACTGCTGCAATATTGTTAACGTGAGTCTTGTAAAACCTTCTTTTTACGTTTACTCTCGTGTTAAAAATCTTGAATTCTTCTAGAGTTCCTGATCTTCTGGTCTACTACACTGTACTCTACCATCGGATGGATCTGAGTCT
+
@<<A@BBBBBBBBCLCCGCCAAACBBB=ABCB<BC@CACCBCCCC@CCDBB@B@CCBB?B;;;FCCBCCA>99:::)9><?ACD>BBAC=AAC@BB=@?ACAB?BBBBBBCC?BBB=@<@><?9989:??AA<@A>>>>>>@AAA>>888188=8=A=A=AA>>>AA?@;>ABBB5A=@=@ADCC/>>??D;@@===:=///9====)55;7;C9>:<>:@@??>>A;A6AA777949996;;;>>>>>@??@@@A@@=77179--)---)-67-//669;
@ATNG8:05153:06196
GATGGTAGAGTATCATGTGTATCTCCAGAAGATCAGGAACTCTAGAAGAATTCAGATTTTTAACACGAGAGTTAAACGTAAAAAGAAGGTTTTACAAGACTCACGTTAACAATATTGCAGCAGTACGCACACAATCGAAGCGCAGTAAGGATGGCTAGTGTAACTAGCAAGAATACCACGAAAGCAAGAAAAAAGAAGTACGCTATTAACTATTAACGTACCTGTCTCTTCCGAAACGAATGAGTACATAGATATACGTATAGCTACCATCGATGGATCTGAGTCT
+
8@8;6<:>:::;;;<<<<><=???;797;*/////45;6<:94//72//)/4::///;;;*=7;;>///>/0)/:.7///<<<*9949.555&5552555544444.57;;8<::5::<74444555555555.5:::.549;;4557=9?@D@C@@?CCCD@;::CAA<981873,3778;38888======%88488888;;8606(....27333555.4<44498.4.5:<4<;:983388433:A=BB=>>@??<<<?>9:9487555285;;;7777:::
@ATNG8:05153:06207
GATGGTAGCATCATGCATATCTCACCAGAAGATCAGGAACTCTAGAAGAATTCAGATTTTTAACACGAGAGTAAACGTAAAAAGAAGGTTTTACAAGACTCACGTTAACAATATTGCAGCAGTACGCACACAATCGAAGCGCAGTAAGGATGGCTAGTGTAACTAGCAAGAATACCACGAAAGCAAGAAAAAGAAGTACGCTATTAACTATTAACGTACCTGTCTCTTCCGAAACTAATGAGTACTGCGTCTCACTCTCGCCTACCATCGATGGATCTGAGTCT
+
B=@<<@BCBCCBBCCDHCCCBBDBB@BCC@CBBBEE>A>CCCBBBB?BB?C@CB???BBB3B?BDCCCCDBBBB=BBBBDDC5FE?C5;;;.;CC@BCCFCCDCC?C?CC@BBC?BBDDCCBCCCCCAAACDABB@?>@CCABC??<@?B@A?@CCCBBCB?BBBBCB@BB?BB@;??>==7;>>;ABBBC3CC?AAACB@@99593::=>5;5;AA;;8:@@AABB@B@CCD=BBB?BDBBBBBA999???????E?@@E@CBB>BBBBF??<????AAABAA
@ATNG8:05155:06205
GATGGTTGGTGCACATGAGTGTATCCAGAAGATCAGGAACTCTAGAAGAATTCAGATTTTTAACACGAGAGTAAACGTAAAAAGAAGGTTTTACAAGACTCACGTTAACAATATTGCAGCAGTACGCACACAATCGAAGCGCAGTAAGGATGGCTAGTGTAACTAGCAAGAATACCACGAAAGCAAGAAAAAGAAGTACGCTATTAACTATTAACGTACCTGTCTCTTCCGAAACGAATGAGTACAGAGAGTACGATATGTCTACCATCGATGGATCTGAGTCT
+
DBC=9B:C@CDBDDDDCCCBBBCCC@CBC@A@@B@@=A@CCCBBBB?CC@C@CCBCDCCC5C@CCCCDCCCBBB=BCHDDFF5DC?B6;;;6;BB@DAB@BBCCD?B?AB?BCC?CAAADBBBBBCCBBBDE@DBBB?BBBCBBBB>B@CCC@CCCBBBCB?BCCBBB@??=?BA>AB???8?AA@BDDDC2BA?BBBBBBB??<?<@@@@<@8==?;;5;B@?@@@@C?CDD>CBC@C@??BCBCBCCCCBBBBCCCCBBB@><:=@@AB?>:>AAA@786==
@ATNG8:05156:06190
GATGGTAGAGAGATCTCCTCATCGTACTCATTCGTTTTCGGAAGAGACAGGTACGTTAATAGTTAATAGCGTACTTCTTTTTCTTGCTTTCGTGGTATTCTTGCTAGTTACACTAGCCATCCTTACTGCGCTTCGATTGTGTGCGTACTGCTGCAATATTGTTAACGTGAGTCTTGTAAAACCTTCTTTTTACGTTTACTCTCGTGTTAAAAATCTGAATTCTTCTAGAGTTCCTGATCTTCTGGCGCTCTGTCACGTCTGCTACCATCGATGGATCTGAGTCT
+
@<C?:CCDCCCBBB;;;?CCCCIBB@@ADBB@BCCCC;CE@C@BCBCCCC@CDDBB?B?CCCC@C>BBBBBCCBB?A@@?@2AB?AAAA<ABBB?BCC?@@=???CCD?CBBBABBC=@@B>B>BB>B>>>><>AAA6<9AAC><>>>A<;=>>?=???<AA;?;???AA???A:>9898,9:@8;;;;:*:====4=;=;:;@?=>8====+9;;:@<@<>>:=AAA?@?<><>@BA<=7:::=AAAA<==>>@A>>===AAAA:AAAA?>>9=<?AAAA?@>
@ATNG8:05156:06205
GATGGTAGCACGACACGACGATGTGTACTCATTCGTTTCGGAAGAGACAGGTACGTTAATAGTTAATAGCGTACTTCTTTTTCTTGCTTTCGTGGTATTCTTGCTAGTTACACTAGCCATCCTTACTGCGCTTCGATTGTGTGCGTACTGCTGCAATATTGTTAACGTGAGTCTTGTAAAACCTTCTTTTTACGTTTACTCTCGTGTTAAAAATCTGAATTCTTCTAGAGTTCCTGATCTTCTGGGATGTGTGCGCAGTGCCTACCATCGATGGATCTGAGTCT
+
<CBB?BCCBCA@;CCCCCCBBBCCCCFILKBB?CGFG>BA=A@;;;CCBC@CCC;;8;=AB@A>??A@@@???=?>89777$9=<?877*:@@@?BBB??<7779A@A=AAACCBBB?A?;5959<==A:;:7:A?@<@@@@667A>>>@A@@@@<>>><??<A<@@A@???>>;>@@BB6B<@<@@@@@/@??>@188:;;;>>AA=A@@@/@;<;==B;>>;?>=?;;;5;9==BBAA777==6=///:==@@@BAA@@;??A=@@>>>A@:==:8:@@>>>
@ATNG8:05162:06173
GATGGTAGGCGACATACATACGCGCCAGAAGATCAGGAACTCTAGAAGAATTCAGATTTTTAACACGAGAGTAAACGTAAAAAGAAGGTTTTACAAGACTCACGTTAACAATATTGCAGCAGTACGCACACAATCGAAAGCGCAGTAAGGATGGCTAGTGTAACTAGCAAGAATACCACGAAAGCAAGAAAAAGAAGTACGCTATTAACTATTAACGTACCTGTCTCTTCCGAAACGAATGAGTACGAGAGTCAGAGCAGAGCTACCATCGATGGATCTGAGTCT
+
7///48;B=@A?;;?CCBBACLCDC?AAB9<:AB;;79=B@ABC::59@:<6;?555555$92996A>;A=;>>494>>>@@09@9@2;;;*:9925;@?<@<:>3:5::7?@<<AAAABBBBBBAAB;;::4:@9::,99>:>=<<7<?A9979@>:@BBC@CCCA?@=??<??><=;==?68886:@CCC2>?;?@@AA???C?@7=7//)/58900;4;?=>?@<8?9:=;344469:8<BBBBBBBBB>>=BBBB@?>@AAA<?;@AA>B?9:9>?==>=<
@ATNG8:05162:06196
GATGGTAGATACTCGCTGATACACCCAGAAGATCAGGAACTCTAGAAGAATTCAGATTTTTAACACGAGAGTAAACGTAAAAAGAAGGTTTTACAAGACTCACGTTAACAATATTGCAGCAGTACGCACACAATCGAAGCGCAGTAAGGATGGCTAGTGTAACTAGCAAGAATACCACGAAAGCAAGAAAAAGAAGTACGCTATTAACTATTAACGTACCTGTCTCTTCCGAATCGAATGAGTACTGTATCTATGTGTGCGCTACCATCGATGGATCTGAGTCT
+
?CCC@CCCCGBBBBBBCCGCCC@@@;@CB?BBBB@?>@@DCCAACC@BB>A>@BBBBBBB3B?BBCACDCBBBB:?>;;;;;.;C>C5;;;.;CC?CBBBCCCBB?B@@@>@CC?CC@ABCCCCBCCCCCCC@DCCC>AABBAABB>B@BBB@CDCCAADD?CAAACC?CC???=;>:8;;3788337889(9@<ABBBG@?>=:=;>?@@<?<?AA::8:BBBBCC?B?CB?BBAA>ACCBBBB@AACCAB@AA??????BAAA=CBBBB;;7;;;;?>>=AA
@ATNG8:05164:06206
GATGGTAGTGTCAGTGCGCGTCGTCCAGAAGATCAGGAACTCTAGAAGAATTCAGATTTTTAACACGAGAGTAAACGTAAAAAGAAGGTTTTACAAGACTCACGTTAACAATATTGCAGCAGTACGCACACAATCGAAGCGCAGTAAGGATGGCTAGTGTAACTAGCAAGAATACCACGAAAGCAAGAAAAAGAAGTACGCTATTAACTATTAACGTACCTGTCTCTTCCGAAACGAATGAGTACGTGTGACGTACGTGAGCTACCATGATGTATCTGAGTCT
+
:C??=@BCBCBCCCCCDBABCCBCDACAA>BDCCCC@B@BBCCCCC@BB=@<>??98989)9>ACCACBEE??>8<>;;::;*;C@EAEEE;CCCAGCCBBBEBB?B@CC@CBB?BCC@BBCCCBBBBBBBC?BBAA>ABBABB??<@@B@@?@CBDBBBB?BBBCCC@BB?BCB>??BEE>ABB?BBBBB3C@<???>>>BBC:>:=?@?:>:=BCAA>AC@@?CB?A>AAA<AABABBBBBA???A==?@?CHBBBBBBBBBB@>>>;;;CBA@@@BBBBB
@ATNG8:05166:06164
GATGGAGTATCTGCACACTCTGTCCAGAAGATCAGGAACTCTAGAAGAATTCAGATTTTTAACACGAGAGTAAACGTAAAAAGAAGGTTTTACAAGACTCACGTTAACAATATTCAGCAGTACGCACACAATCGAAGCGCAGTAAGGATGGCTAGTGTAACTAGCAAGAATACCACGAAAAGCAAGAAAAAAGAAGTACGCTATTAACTATTAACGTACCTGTCTCTTCCGAAACGAATGAGTACGAGAGAGCACACGTGTCTACCATCGATGGATCTGAGTCT
+
C?@;9BBCCCC;;6C=B=D>A>AA7@CG@CFCBBB@CACBCMCCB?AD@B@BBC?????1>=ABBBBBAA?@?8>??@?@?,@C=A?AKHGCBB@BACACBBCB?C?BB?BBB?BCCCCCCDCBBAB@@@?BBBB?BBCBCABA<@=AAA=AAB9:9BC>BBCBBA?::58@96773333&3773333377$7>9>>;A?9>:735467891:4:=99919<>>?AB?B?BBB<AAB;??@999@A@@@>88:ABBBBAAA?=;:5:>=>>>><;<;???B;;;
@ATNG8:05167:06183
GATGGTAGTAGTACACTAGTCATACCAGAAGATCAGGAACTCTAGAAGAATTCAGATTTTTAACACGAGAGTAAACGTAAAAAGAAGGTTTTACAAGACTCACGTTAACAATATTGCAGCAGTACGCACACAATCGAAGCGCAGTAAGGATGGCTAGTGTAACTAGCAAGAATACCACGAAAGCAAGAAAAAAGAAGTACGCTATTAACTATTAACGTACCTGTCTCTTCCGAAACGAATGAGTACGAGAGAGCACACGTGTCTACCATCGATGGATCTGAGTCT
+
BBB=:CBCBB===DECCCDGFBB;;8;AB=BCBB@A>C?BBCCCBC@BB?BACBB;;:::);=@AAAACAA::9.9?;;;;;*;C>@5;;;6;CCBCBBAA@CCE@C@CC?CCC?CBBBCCCCBBBCBCABC?BBAA>ABA@@@@A=@=A::7;BAAAA@?=@DCCCD?BB???>;@?>>?8;==98899:9%8998?9@>:@EC88856>?/;5:<@9939@???BB?B?BBB=AAE>AABBBBBBBA??::?BB>>>?@???AA<AAAA?>>;===AA>>888
@ATNG8:05169:06178
GATGGTAGCTATACGTATATCTATGTACTCATTCGTTTCGGAAGAGACAGGTACGTTAATAGTTAATAGCGTACTTCTTTTTCTTGCCTTCGTGGTACTCTTGCTAGTTACACTAGCCATCCTTACTGCGCTTCGATTGTGTGCGTACTGCTGCATTATTGTTAACGTGAGTCTTGTAAAACCTTCTTTTTACGTTTACTCTCGTGTTAAAAATCTGAATTCTTCTAGAGTTCCTGATCTTCTGGGTGTATCATCGAGTATCTACCATCGATGGATCTGAGTCT
+
;BBC@CDDCA@<?@@BBBCCCCCBCCDDCCCCAHBBB=BC<@=@BBBDCD@CCCDD?B?BBBC@C?BBBBBCCBB?9::::)3>3?@6?88;AC?BCCDBB999BBBB@BBBBACCC@DB@8:8;@@@@B@@;??AA<@@@???@?@@AC>>>>>@<??<@@<@;@B???@;;;;>>>AA5A=D<@@@@@/@?:::1:<<///<==A<AFDD/@?@@B7;6;?;???A@@@<A<A@@@AA7:;AE:;;:?AAAACDD@>@=;=//-/9::<<@<@@@@>>>:;;
@ATNG8:05172:06200
GATGGTAGTCTCAGATAGTCTATAGTACTCATTCGTTTCGGAAGAGACAGGTACGTTAATAGTTAATAGCGTACTTCTTTTTCTTGCTTTCGTGGTATTCTTGCTAGTTACACTAGCCATCCTTACTGCGCTTCGATTGTGTGCGTACTGCTGCAATATTGTTAACGTGAGTCTTGTAAAACCTTCTTTTTACGTTTACTCTCGTGTTAAAAATCTGAATTCTTCTAGAGTTCCTGATCTTCTGGCTCTCGTAGACAGATACTACCATCGATGTATCTGAGTCT
+
B@A<:BDBBBBFCCCBBCCCBDBBBBELCC@?=@BBB=BC@C@DDCCCCC@CCC@@=@=ABCC@C?BCCCCCCBC?CCCCC3BB=A?@@9>BBB?B;;8;A=@@BCCD@DDCDCCBC?BCC@C?CCCECA@A?BCBB?CBBBBCDCCBBBAAABB?BBB?BF>A?ACBBCGGBB>A<;;;.;5;5;;;;;*<AABC:;;HAA@FBBB?BDDD5CBABB=B>BB@BCBCCCC@C?BBBBBB=AAB>BBBBBBBBBBBDDBCCBCA@<A000@@;;@CDBBBCBCA
@ATNG8:05186:06166
GATGGTAGGACGAGCGTCTGAGAGGTACTCATTCGTTTCGGAAGAGACAGGTACGTTAATAGTTAATAGCGTACTTCTTTTTCTTGCTTTCGTGGTATTCTTGCTAGTTACACTAGCCATCCTTACTGCGCTTCGATTGTGTGCGTACTGCTGCAATATTGTTAACGTGAGTCTTGTAAAACCTTCTTTTTACGTTTACTCTCGTGTTAAAAATCTGAATTCTTCTAGAGTTCCTGATCTTCTGGGCTGCTCTGATATGCGCTACCATCGATGGATCTGAGTCT
+
5?CB@CBB@BBBB@@ABCCCBBDC?BBBCCCEACCCC;CD@D?CCBBBCC@BBBBCAC?CCCD?C?CDBBCCCBA=@@@@B1AA?C9;96:@@B<AAA=@D;;;BECE@BBCCCCCG?BBB@B@DECCCBAA?AAAC>BBBBCCCCBBABBBCCC@BBB?CC@D@CCCDBBCCC=C<<<<6;?C?CBDDD5FCECC>CCBBBCCAAA<@@@@,@@A@@?@ADC@BBAABDD@D@ABBBBB?BBDD>CCBCCCBBCCCCCCCBBBC@CCBBCCC?CBBCCCCC?9
@ATNG8:05187:06189
GATGGTAGTGTCAGTGCGCGTCGTCCAGAAGATCAGGAACTCTAGAAGAATTCAGATTTTTAACACGAGAGTAAACGTAAAAAGAAGGTTTTACAAGACTCACGTTAACAATATTGCAGCAGTACGCACACAATCGAAGCGCAGTAAGGATGGCTAGTGTAACTAGCAAGAATACCACGAAAGCAAGAAAAAGAAGTACGCTATTAAACTATTAACGTACCTGTCTCTTCCGAAACGAATGAGTACGTGTGACGTTCGTGAGCCTACCATCGTATGGCATCTGAGTCT
+
55>>:>>?B?;955<<@CC;966;;9>BB?BCCBBB?B?@>>@000*0<:;::<<99999'7-777<==??@AB<@@=>FDD19;6:2:;;7<ED@DBBBBA>@@=A?AB?AAB?AABABBAAA@ABCBBBE@@@AC@CABACA?@=@@B;;8;AAAAA@A?BBB>>>>==:=@;6<8:;;37//00?A@A0@;6>@@@;87:=/77)8>>?=A<>>A:929=883=;171333(3771333333:?<877::::6:988://(/6638/333387.33333933333
@ATNG8:05188:06184
GATGGTAGTATAGAGCTCTACATAGTACTCATTCGTTTCGGAATGAGACAGGTACGTTAATAAGTTAATAGCGTACTTCTTTTTCTTGCTTTCGTGGTATTCTTGCTAGTTACACTAGCCATCCTTACTGCGCTTCGATTGTGTGCGTACTGCTGCAATATTGTTAACGTGAGTCTTGTAAAACCTTCTTTTTACGTTTACTCTCGTGTTAAAAAATCTGAATTCTTCTAGAGTTCCTGATCTTCTGGGTGCGCTACAGTCTCTCTACATCGATGGATCTGAGTCT
+
A>@<9AB@B<BAB@BBBB>@>E;;6<<:;565:CDBB=BC@C>@@@@C@AA?CBCEB?C5:4-3:4:7;A=AB::38477;8;.;??BBB=6@;@@<@?A=AA38:8@?A?BAA;AAAA:>:;5;8=>>?=>=@;?>>><>>@@@>=>@@A<<<AAA<A?A<AC<?;?@BBAA?8815::9:,:6;89:::;+:>?AA8>;:::A>=<A466767%6///6/5/8=:>>>@A>@:?:>;;AAB8;;BB9?>>AB?@?>>>@@@B==///=888=A=A>>>??B>>>
@ATNG8:05189:06172
GATGGTAGCATCATGCATATCTCACCAGAAGATCAGGAACTCTAGAAGAATTCAGATTTTTAACACGAGAGTAAACGTAAAAAGAAGGTTTTACAAGACTCACGTTAACAATATTGCAGCAGTACGCACACAATCGAAGCGCAGTAAGGATGGCTAGTGTAACTAGCAAGAATACCACGAAAGCAAGAAAAAAGAAGTACGCTATTAACTATTAACGTACCTGTCTCTTCCGAAACGAATGAGTACTATGTAGAGCTCTATACTAATCGATGGATCTGAGTCT
+
A<<A?BBBBCBBCAAAICCCCCCCD@CCC?A@BBCD@D??@@BBBC?BB?C@BBB>=<<<,<8>@BBBFBBBBA8><9;<;<';@=;2555&5::5<A>BCFCCC>@=@B?BBC@CBABBDCCCCBBBB@@@@BBBC?BBBBBBBB?B?BA@>@CBBCCBD?CBBBBB@BB?:9:<?@CCD=@>=9999999%9<;<=8?=:==;<><99DD5C<BCB@?=?ABBBBB?B?AAD>CBA?BBBCCCDCBBBBB@@@@@A@@@@@AA;>>@A@A=@???AB@888
@ATNG8:05192:06175
GATGGTAGGCACTGCGCACACATCCCACGAAGATCAGGAACTCTAGAAGAATTCAGATTTTTAACACGAGAGTAAACGTAAAAAGAAGGTTTTACAAGACTCACGTTAACAATATTGCAGCAGCACGCACACAATCGAAGCGCAGTAAGGATGGCTAGTGTAACTAGCAAGAATACCACGAAAGCAAGAAAAAGAAGTACGCTATTAACTATTAACGTACCTGTCTCTTCCGAAACGAATGAGTACACATCGCTCGTGTCGTGCTACCATCGATGGTCTGAGCTCT
+
///<8>A>9;:<<;556<;9????;4;<<B=A;;;:45:8:::;;98288-3-39978787'73>::;=A@<8<=68;99999'9B=B4999&555.5<==@C@>D>@>AA?BDE@BBBBCCAA@BDDDCCCC?A@;;69<=>ABBB@G@BBB?BAAAC???????A<>7<?<??;4889=?8?><9=????.?D?868<;;8--(-4---226276;33033337882848::3:9:59998//////25555622......338:655557550...6622,,,
@ATNG8:05192:06195
GATGGTAGTATCTGTCTACGAGAGCCAGAAGATCAGGAACCTAGAAGAATTCAGATTTTTAACACGAGAGTAAACGTAAAAAGAAGGTTTTACAAGACTCACGTTACAATATTGCAGCAGTACGCACACAATCGAAGCGCAGTAAGGATGGCTAGTGTAACTAGCAAGAATACCACTAAAGCAAGAAAAAGAGTACGCTATTAACTATTAACGTACCTGTCTCTTCCGAAACGAATGAGTACACACTCTCATATGACACTACCATCGATGGATCTGAGTCT
+
:@@B=BB>>:55:>AACIHFCCCA@>BCB?BCDCCC?C?A>ACBA=::8;<A?997888'8288:5338====5:933999(9<9<3787&3996<B=@@>AAA<@@B=B@@7;:@@A===:;;>>;<;B=BB?@;@@@B>>>=9=;;;;:=AAAAA>><?>=>993:@=@AB?BBCBB5>?@9===<<,///=>>>>>98187<=>A8:17////6<;=A>=>:>;>?=6=9949BAA:;:?@===>>>@@@@==ACA??<<@@CBAAA?CBBBBBBBBC
@ATNG8:05150:06246
GATGGTAGTACGATGATAGACGACACCAGAAGATCAGGAACTCTAGAAGAATTCAGATTTTTAACACGAGAGTAAACGTAAAAAGAAGGTTTTACAAGACTCACGTTAACAATATTGCAGCAGTACGTACACAATCGAAGCGCAGTAAGGATGGCTAGTGTAACTAGCAAGAATACCACGAAAGCAAGAAAAAAGAAGTACGCTATTAACTATTAACGTACCTGTCTCTTCCGAAACGAATGAGTACGATGAGAGAGCTCTCTCTACCATCGATGGATCTGAGTCT
+
/>=>;9=A97////0/999:B??@::.9=B49;BBAA=B=@ABBBCC@ED@C>@?;>==>C1A<ABAB?AB5955)5545===+=@:=:=@@2?>B=996;<<@99767<A?@@@?AA@@@@@@BBBBAAA;;8;AAAADCCBCKBB@B?BA@=ACCCCCCB?BABCDD?BB@B??;?>===5===999:9::%99;8>8@==BC>?=?::>@4:19>A;;9;BABCCC?B:;;B=BCD?BBB@@?BAAAAABAAABBBBB???BBC@FBB???=8=>>=??>>>A
@ATNG8:05152:06213
GATGGTAGACATATCGTACTCTCTGTACTCATTCGTTTCGGAAGAGACAGGTACGTTAATAGTTAATAGCGTACTTCTTTTTCTTGCTTTCGTGGTATTCTTGCTAGTTACACTAGCCATCCTTACTGCGCTTCGATTGTGTGCGTACTGCTGCAATATTGTTAACGTGAGTCTTGTAAAACCTTCTTTTTACGTTTACTCTCGTGTTAAAAATCTGAATTCTTCTAGAGTTCCTGATCTTCTGGTGAGATATGCATGATGCTACCATCGATGGATCTGAGTCT
+
BCCC?>BCCBBBBBAA@CCCCCCDCCBBBB@@@CCDC=CC>?>@CCCCCC?CCCAA<A?CBCB>B?BCCBBBBAA>ABB>B+BB?B@@A<A@@A?D??:?@<99:A@@=ABC@@A@@;===;>;?A?::888=@@A@=???AABBAA?@?@A>==:>=<8=@5:6;B888AA==597;9;,<7?6:;CAC/AA;;;1:::;<<@@@B=AAAA/@===?:?389;@A===;;5;5;>=99;,//:6:=:>;;;>;;;@@BF?????=B@AAA>><>>AAAA@???
@ATNG8:05153:06258
GATGGTAGCACGACACGACGATGTGTACTCATTCGTTTCGGAAGAGACAGGTACGTTAATAGTTAATAGCGTACTTCTTTTTCTTGCTTTCGTGGTATTCTTGCTAGTTACACTAGCCATCCTTACTGCGCTTCGATTGTGTGCGTACTGCTGCAATATTGTTAACGTGAGTCTTGTAAAACCTTCTTTTTTCGTTTACTCTCGTGTTAAAAAATCTGAATTCTTCTAGAGTTCCTGATCTTCTGGGATGTGTGCGCAGTGCCTACCATCGATGGATCTGAGTCT
+
BCB>:BCCCCCCCCCCDCCCCEBCCCCCCFBA>AAAA=AHAC@CDDDCCB@DDBBB?B@BBBC@D@CBBCBBB<B8A====+AA8CBBB9BCBC?CCE@BB>99:CAA=ABBABB@@=@CC>A;>>?>@=<=:=BAA<<>>@>><<>BB?@@@??:?>?;=>:>>A???@@AA@<@@@CB5B;?:>?CCCC)B>>>1::=678=;==088888%9::=A<A:@@;@@AA>>><>=AAABAA;;;;=6>///;88===BAAAA;?@A<AA@ABAA:>>@@<<<<<;
@ATNG8:05155:06235
GATGGTAGGTGCACATGAGTGTATCCAGAAGATCAGGAACTCTAGAAGAATTCAGATTTTTAACACGAGAGTAAACGTAAAAAGAAGGTTTTACAAGACTCACGTTAACAATATTGCAGCAGTACGCACACAATCGAAGCGCAGTAAGGATGGCTAGTGTAACTAGCAAGAATACCACGAAAGCAAGAAAAAGAAGTACTCTATTAACTATTAACGTACCTGTCTCTTCCGAAACGAATGAGTACTATGTAGAGCTCTATACTACCATCGATGGATCTGAGTCT
+
CCCC@CBC@CBCBBBBCCCBBBBB@<@??=@CCCCC?B?CBBBCBB>;;;;@CC@;;;;;*;=ABBEGCCBAAB9AB;;;;;*<C>B?BBB8BBA@C;;;BABAB?B@BB?BBC?BBAABBCDCDBBCBBBC@BB::8;ABCDCBB?C@CAB?BBBBECCC>@@CCCB=AB?BBB@BBBAA<A@@:@@???2?>;?A@@>@>=:<@=CB@>8=8==>==:=@:;:;;;?;?@?9?;;6;@???AA@@??@EBBB@B=<A>>=>>A:>>>>@>>;>AABB>><99
@ATNG8:05156:06231
GATGGTAGTGGTCAGTGCGCGTCGTCCAGAAGATCAGGAACTCTAGAAGAATTCAGATTTTTAACACGAGAGTAAACGTAAAAAGAAGGTTTTACAAGACTCACGTTAACAATATTGCAGCAGTACGCACACAATCGAAGCGCAGTAGGGATGGCTAGTGTAACTAGCAAGAATACCACGAAAGCAAGAAAAAAGAAGTACTGACTATTAACTATTAACGTACCTGTCTCTTCCGAAACGAATGAGTACACATCGTCGTGTCGTGTACCCATCGATGGCATCTGAGTCT
+
5::B=@==/-(-66---:<::0/665:>>>9>B9;5929;??@ACBB@=B@C?A@>9::::)9:??B?@?B?>>C=AACCCCC1=D29.99=0>@@=ACDDCBBCC@D@CB?A@@<@@@?@AA@=;95::9==58>9923;>7738394/9BB<ABBB????+0/:8896:94:88.33988/98828:<;?@'<81377/./..557-5+.333.3(..733..22888;49488>3:87,222228222777555822258886222'2588337*//:66633389
@ATNG8:05160:06248
GATGGTAGCGCATATCAGCGCAGCCCAGAAGATCAGGAACTCTAGAAGAATTCAGATTTTTAACACGAGAGTAAACGTAAAAAGAAGGTTTTACAAGACTCACGTTAACAATATTGCAGCAGTACGCACACAATCGAAGCGCAGTAAGGATGGCTAGTGTAACTAGCAAGAATACCACGAAAGCAAGAAAAAAGAAGTACGCTATTAACTATTAACGTACCTGTCTCTTCCGAAACGAATGAGTACGTGTGCGACGTGTCTCCTACCATCGATGGATCTGAGTCT
+
CCCC@B@;;DCBBCCDCCA@@C;;;4;CD@CFBB;;8;=AABBDEH@CC?B?BDA;;;;;*;>BCGCCBCEDCC=BA:::::):A=C?CCF;BBB?BBCCCCCBB@B@CC@CBB?CBBBBBCCCCBBBBBCC@DD@@>@EDCCC::8;?C;;;;CBCCBBB?BBDDCC@BB?BBA>ABBBB=@?@;:99999%9>;?@ABBBBBB@B?BBCD>B?@BC;;:;ABBABB?C?ABD=BBF@BB???DAAAAA@@A@@?BBCCBA>??B?BAA???@;@ABC@@@>>;
@ATNG8:05161:06225
GATGGTAGCTCTGCTCTGACTCTCGTACTCATTCGTTTCGGAAGAGACAGGTACGTTAATAGTTAATAGCGTACTTCTTTTCTTGCTTTCGTGGTATTCTTGCTAGTTACACTAGCCATCCTTACTGCGCTTCGATTGTGTGCGTACTGCTGCAATATTGTTAACGTGAGTCTTGTAAACCTTCTTTTACGTTTACTCTCGTGTTAAAATCTGAATTCTTCTAGAGTTCCTGATCTTCTGGGTGCGCTACAGTCTCTCTACCATCGATGGATCTGAGTCT
+
BCBD?BBBBCBBBCBBBCCCECCCCBBBCDA@=>99:0;?<@?DECCCDD@ECCCB@C@CCBB@B@CCDCCBBAA=;;;:.4@<B;;;0;A;;7:BB>BB8;;@BAB@BDHCCCBC?ABB>A?BBBABBBB?AABB@CBCCCCBBBBBBCCCCB@BCC?AA?A?CCCCBCCBB=A;;;0<5;>BBCC7BB;;;0;AABBBBAAA<@@A3@;<;;7;=AB?@@@DCAA>A>AABBA@=B9;;0;BC@@@CCCBBA;;;BACC@DBBBB@@>@CCCCFBAAA
@ATNG8:05167:06228
GATGGTAGCAGACGTGACAGAGCGCCAGAAGATCAGGAACTCTAGAAGAATTCAGATTTTTAACACGAGAGTAAACGTAAAAAAGAAGGTTTTACAAGACTCACGTTAACAATATTGCAGCAGTACGCACACAATCGAAGCGCAGTAAGGATGGCTAGTGTAACTAGCAAGAATACCACGAAAGCAAGAAAAAAGAAGTACGCTATTAACTATTAACGTACCTGTCTCTTCCGAAACGAATGAGTACGATGAGATCTCGTGTGCTACCATCGATGGATCTGAGTCT
+
5>BA<CCCCCCCCCBBBCBCFCDCCBCCB?BCCCAA?A@CBBBBBB>BB?B>CBC>>>>=.>>CBBBBBDBBBA8@@;;;;;;$;>=<@>>>2>DA:>B<BDCCCE?B?@@>@BB?BCCBCCCCBBBDBBBCC?BBBC?CBBBBBBB>B@CBB?BDAAAACC=A?CCDD?BB?BBB999BBB=@>>;::9999%9A;=878AA@?@<>:==AA;>;??B??<?A???CB@F?BBB=BBB?CBBBBBBCBBCAAA@@;;:99:>?>=>=B????@B@B@@@BAAABB
@ATNG8:05170:06220
GATGGTAGATATATGCACGCTCTACCAGAAGATCAGGAACTCTAGAAGAATTCAGATTTTTAACACGAGAGTAAACGTAAAAAAGAAGGTTTTACAAGACTCACGTTAACAATATTGCAGCAGTACGCATACAATCGAAGCGCAGTAAGGATGGCTAGTGTAACTAGCAAGAATACCACGAAAAGCAAGAAAAAAGAAGTACGCTATTAACTATTAACGTACCTGTCTCTTCCGAAACGAATGAGTACACACTCTCATATGACACTACCATCGATGGATCTGAGTCT
+
;@AB?<CABCBBBCDCCBBCCCCCC?BCC@DCCE@@?A@BACCCBB?BDAD@CCC88888.9?BABABBDCBBB;A@:;;;;:%;;;=@@@@2=C>:@B?CCBBBB@D@CC@BBB?BBCCBBDCCCCBDBBBC?BC@@=A@@@ABAA>B@JBB?BBBBCCCD@BBBBBB??>;?A@8<<9999*9??;>@@@@A'@B>AAAAB>>=>18169@A:>:>AHCC?CCAAABD?A>???8?@A?ABBBBBCFDBBBBB@@@A>B99:BBBB?BBBBBBB@B?@?BBBBBB
@ATNG8:05170:06231
GATGGTAGATATATGCACGCTCTACCAGAAGATCAGGAACTCTAGAAGAATTCAGATTTTTAACACGAGAGTAAACGTAAAAAGAAGGTTTTACAAGACTCACGTTAACAATATTGCAGCAGTGCGCACACAATCGAAGCGCAGTAAGGATGGCTAGTGTAACTAGCAAGAATACCACGAAAGCAAGAAAAAGAAGTACGCTATTAACTATTAACGTACCTGTCTCTTCCGAAACGAATGAGTACGTGTGACGTACGTGAGCTACCATCGATGGATCTGAGTCT
+
CBCC?CCCCDDDBBBBGGDCCCBBB?CBCFJCDCBB@B@BCCCCCC@BC>A>@A?98989(:9@@DBB@C?89:,:@?@@@@0@?=<699949AA=ACCCCCGCC@B?CB@CBC@CCBABBCCCGDCCCCCL@CDBA?BBBBAAAC>A>ABB@ADDDDDCC?BBBCBB?BB>ABB?BACDC>B9:49@>>@2@A@BBABCCCAA<A<A@AA<A<??A::5:BA@BBB?B?CCC;BBC?BBBACCCD@???@BBBBDEFB@?@BCC?BBBBBBB@DBBBB@;;?=
@ATNG8:05170:06252
GATGGTAGAGAGAGCTCTCTCATCGTACTCATTCGTTTCGGAAGAGACAGGTACGTTAATAGTTAATAGCGTACTTCTTTTTCTTGCTTTCGTGGTATTCTTGCTAGTTACACTAGCCATCCTTACTGCGCTTCGATTGTGTGCGTACTGCTGCAATATTGTTAACGTGAGTCTTGTAAAACCTTCTTTTTACGTTTACTCTCGTGTTAAAAATCTGAATTCTTCTAGTAGTCCTGATCTTCTGGGTCTACGCTCGTCGCGCTACCATCGATGGATCTCGAGTCTT
+
<;;;055::::9;<;566=<<<>@?99;AAAA=BCCF?FG?@?A@@=@00+0><9<-;4:5<<9>@?;>==;;;=678333$7339<=C5@>993777:88.7A@?BD?:::@AB??:?8808:==>><;::19;::5;D;::@A>>=>>BA;;;8===1881818>>>888==7555:?.?3737<<<<+////:.533333567757999)3./..3838848@8555555(----.94938707799<887::<665///<=9==<;://,/==6::=A::;:
@ATNG8:05172:06220
GATGGTAGTGATACAGATCAGACACCAGAAGATCAGGAACTCTAGAAGAATTCAGATTTTTAACACGAGAGTAAACGTAAAAAGAAGGTTTTACAAGACTCACGTTAACAATATTGCAGCAGTTCGCACACAATCGAAGCGCAGTAAGGATGGCTAGTGTAACTAGCAAGAATACCACGAAAGCAAGAAAAAGAAGTACGCTATTAACTATTAACGTACCTGTCTCTTCCGAAACGAATGAGTACGATGAGAGAGCTCTCTCTACCATCGATGGATCTGAGTCT
+
@BBB9B@@@BBBBDCFGCCCCEAAB@CCDACBBC??>A?BBDCCCB?BC@C@DAA???=<)84=:AB@A@C99:,:@;;;;:$9;7;:<<<2<@B@BFABCEDA@>A@@@=@BB?BCCBCCCC@BCCCCCA@?@BBB?BBBBCBBB?B=@AA?BCCCCBBB@BAAACC?BA=???;?BBCC>A99299:::(:>9<@@AAA??>@C?BBBB?B?BBCBB?BBAAAAA=@499A<ABEA@AACBCCC@??B??@CCCCBBBCBB9958@AABCC?CCCB@@????
@ATNG8:05174:06241
GATGGTAGGAGACACGTCGCACACGTACTCATTCGTTTCGGAAGAGACAGGTACGTTAATTAGTTAATAGCGTACTTCTTTTTCTTGCTTTCTGTGGTATTCTTGCTAGTTACACTAGCCATCCTTACTGCGCTTCGATTGTGTGCGTACTGCTGCAATATTGTTAACGTGAGTCTTGTAAAACCTTCTTTTTACGTTTACTCTCGTGTTAAAAATCTTGAATTCTTCTAGATTCCTGATCTTCTGGCGCGTATGTATGTCGCCTACCATCGATGGATCTGAGTCT
+
44488>>C;CDCCBA;::?@B?;;:AAADGEG@BBCK?CC?A=ABAA@;;4;=?>?9?4;.9<@8@@B=BBBBB=C9?::99)4448;<=5;ACCD@BBB>AA:??>>=@<=<;886<>8<=A8>:=>>=;;;;:==AA=@@@BA@@>>>F;;;6671///6:=6:6>@@==;A><688AAA3?<?8;7@@@,=<::9)/.55338>>B;AABB/A8808<6<3:;;A@@?BB=B7;;;>>E;??A<@@;;<@@:99///::>;A;;6;>@===A<>>>>B@@@A?
@ATNG8:05180:06254
GATGGTAGTATATCGCGTCGCTATCCAGAAGATCAGGAACTCTAGAAGAATTCAGATTTTTAACACGAGAGTAAACGTAAAAAGAAGGTTTTACAAGACTCACGTTAACAATATTGCAGCAGTACGCACACAATCGAAGCGCAGTAAGGATGGCTAGTGTAACTAGCAAGAATACCACGAAAGCAAGAAAAAGAAGTACGCTATTAACTATTAACGTACCTGTCTCTTCCGAAACGAATGAGTACGAGAGAGCACACGTGTCTACCATCGATGGATCTGAGTCT
+
;CCC@CCCCBBBCCCCABBCCBB@D?CCD@BBBB@A?A?BBCECBB@BD?C?BDCCCCCC3C@CCCCDCBB??=5;=:;;;;*;@>>?BBB;BCCACDFCBBBDD?B@AA>ACC@CCBBCCCDBBBB@@@??=@AAC?AAAAAABB?B@C@@>@DFFBBBB?CCBBBB?BB@?>?<??FHD=B??:=?@@@2AB>E;;;@AB@@<@:>=AA:=:=?B??=?A@??CB@B?BBB>BAA>ABBBBBBBB>>B;;?BCB@?AA>?>BB=@@?@@?@<>>>AAAA:::
@ATNG8:05181:06252
GATGGTAGCATCATGCATATCTCACCAGAAGATCAGGAACTCTAGAAGAATTCAGATTTTTAACACGAGAGTAAACGTAAAAAGAAGGTTTTACAAGACTCACGTTAACAATATTGCAGCAGTACGCACACAATCGAAGCGCAGTAAGGATGGCTAGTGTAACTAGCAAGAATACCACGAAAGCAAGAAAAAAGAAGTACGCTATTAACTATTAACGTACCTGTCTCTTCCGAAACGAATGAGTACGATGAGATCTCGTGTGCTACCATCGATGGATCTGAGTCT
+
4444.4=>>>>=<0////9<:ACCC99;C;;===::7;9>>CCCDB?AD?D?BA;73333$33<9;@??BA;;817<99:::):>7<8AB@4@BB8;9??EA@@@4;4;;5;@@5;;;:;ABBCAB@CBB;;5;@@@<@@@ABAA@8;7;BD?CBBA@@@?=???@@A=>>=BB>6:8;;>*///0///000%0857<8?==>@>7878;=>4=8<>BBC=??A??>A9?<@BB9BBB>AAACBBBA@>>>B==@>656752557:48<;;;9?<;777>>>;8<
@ATNG8:05182:06255
GATGGTAGCGCGACGAGCGTAGACCCAGAAGATCAGGAACTCTAGAAGAATTCAGATTTTTAACACGAGAGTAAACGTAAAAAGAAGGTTTTACAAGACTCACGTTAACAATATTGCAGCAGTACGCACACAATCGAAGCGCAGTAAGGATGGCTAGTGTAACTAGCAAGAATACCACGAAAGCAAGAAAAAGAAGTACGCTATTAACTATTAACGTACCTGTCTCTTCCGAAACGAATGAGTACGTGTGCGACGTGTCTCCTACCATCGATGGATCTGAGTCT
+
5E:;46>CC@?@AACCFDDCCCCBB>BDF@CECE:::;?BBCCCCC?AA>B?A??89999.9@BBBCCCCC?>>8<>;;;;:*;@>@;?AA8AEDFJCCBCBCCC?C@AA?@CCADCAABBFEFDCDDCB@@=@BCC@CCBBBBBB>A?A::7;CBBBDAA>ADCCBB?BB>AAA;?>BBB=BAA?AAAA@2AB?A@@@@@???<@:=<?@5:7:?AAB@CCBBBCC@E?BBB>BAA>ABCCCCCBCC@@A@>>>>????@<@AA<A888@BF=A>>====:;;
@ATNG8:05183:06247
GATGGTAGTGTCAGTGCGCGTCGTCCAGAAGATCAGGAACTCTAGAAGAATTCAGATTTTTAACACGAGAGTAAACGTAAAAAGAAGGTTTTACAAGACTCACGTTAAGAATATTGCAGCAGTACGCACACAATCGAAGCGCAGTAAGGATGGCTAGTGTAACTAGCAAGAATACCACGAAAGCAAGAAAAAGAAGTACGCTATTAACTATTAACGTACCTGTCTCTTCCGAAACGAATGAGTACACATCGTCGTGTCGTGCTACCATCGATGGATCTGAGTCT
+
C>;?9@CDCCCCBBBBDCCCCCBBBACCC@CCCCCB@B@BBCCCCC?CC?DACCA:9888)8?ABBABGCC>><3;>:;:::*:B>E<AAA9AJJAIBBBGCCCC?B?BD@CCA?DDDDCCCBBBBCBBBAA?BBBB>BBBBAABB>B?BAA<@BBBBBAB?BCCCAA?CC@>>?999AAA;A@<8<??>?/?C=A:;;BBA=>;>:==BB:>:>AB??>@A??@BB?B@BBB>CBB?BBBBBBBCCCDB@@BB???BBA@AAAA>ABBBDCC?CAABBB@???
@ATNG8:05186:06215
GATGGTAGCACGAGTCACTCATATCCAGAAGATCAGGAACTCTAGAAGAATTCAGATTTTTAACACGAGAGTAAACGTAAAAAGAAGGTTTTACAAGACTCACGTTAACAATATTGCAGCAGTACGCACACAATCGAAGCGCAGTAAGGATGGCTAGTGTAACTAGCAAGAATACCACGAAAGCAAGAAAAAGAAGTACGCTATTAACTATTAACGTACCTGTCTCTTCCGAAACGAATGAGTACTGCGTCTCACTCTCGCCTACCATCGATGGATCTGAGTCT
+
;B<D@BA?@BBBBBBBCABBD>>>?:@AC<B;99??:?8<<=>>@D:<<9A9@BABCBBB3B>A:::89AABBB<=?9::;:*;;5;9@A@4@BB?ABAABBC;;7<?AA?BCC@BAACCCCCBBBCCDC@@>ABCA?BBBBBBBC?B?B::8:AABBBCB?C??@BB?B@;=<<*//96936684=BCCC+:@6525;77555/5266694848;><<9=555:::4>>?@B<BBB>B@BBBCB988??????BBCBBBB@CBB?BHBBBBC?BBCBBBBBBD
@ATNG8:05186:06254
GATGGTAGCTCACGTACGTCACACGTACTCATTCGTTTGGAAGAGACAGGTACGTTAATAGTTAATAGCGTACTTCTTTTTCTTGCTTTCGTGGTATTCTTGCTAGTTACACTAGCCATCCTTACTGCGCTTCGATTGTGTGCGTACTGCTGCAATATTGTTAACGTGAGTCTTGTAAAACCTTCTTTTTACGTTTACTCTCGTGTTAAAAATCTGAATTCTTCTAGAGTTCCTGATCTTCTGGGTGTATCAGCGAGTATCTACATCGATGGATCTGAGTCT
+
==AA<BC?@CCBBBBBCJCCCBBB::;@@CBB?BBBB;@=A=ADEDCBC?CD@@??C@CCBB?A@CCCBBABBB?BBBBB3AA<A97859BCD?BBC?@@8:9ABBB@BBBBBBAB>AB?<@:@>>=AA7738>>=;::;==>>>>>?;;;>>>;>;;5;>8=:==@AAAAAB<@@@@@6A=A:==???/?@@AC:>>====;;;=8====.=???B9=:=>;>@@AA@@<A=B?@@@E5//;;2///=====A>>=>=AAA;;<>A@@@A<ABBA@;<;=9
@ATNG8:05190:06237
GATGGTAGCGCATATCAGCGCAGCCCAGAAGATCAGGAACTCTAGAAGAATTCAGATTTTTAACACGAGAGTTAAACGTAAAAAGAAGATTTTACAAGACTCACGTTAACAATATTGCAGCAGTACGCACACTATCGAAGCGCAGTAAGGATGGCTAGTGTAACTAGCAAGAATACCACGAAATGCAAGAAAAAAGAAGTACGCTATTAACTATTAACGTACCTGTCTCTTCCGAAACGAATGAGTACGATGAGAGAGCTCTCTCTACCATCGATGGATCTGAGTCT
+
B=C?:>@;;<<<;;;>==@BC000@3=00+/::==9.5.44<:://)//16363455=<=+=1669;;;;;;5;9095:4444$4;6;5555&599.55555<955.43997;::7;=<<=@<<=;>=9@=9969AA=466===CCB?D?AAB>B;;9@996:<<>>BC?@@4:8=<;66;9(//883//////#/913738:<=?>8?><<@A=@?A;@:94:??>@AA=@=@AA<ABA=??>@AABBBBBBBBCBBBBCAAA@<@B?BA?<<8818?@AAA@@@?
@ATNG8:05194:06251
GATGGTAGCATCATGCATATCTCACCAGAAGATCAGGAACTCTAGAAGAATTCAGATTTTTAACACGAGAGTAAACGTAAAAAGAAGGTTTTACAAGACTCACGTTAACAATATTCAGCAGTACGCACACAATCGAAGCGCATTAAGGATGGCTAGTGTAACTAGCAAGAATACCACGAAAGCAAGAAAAAGAAGTACGCTATTAACTATTAACGTACCTGTCTCTTCCGAAACGAATGAGTACAGAGAGTACGATATGTCTACCATCGATGGATCTGAGTCT
+
;B=CADCCCBBBB@BACB@::;BBB@CCCACCC@@A@B@DCCA@@C@AA=@=?=888888'84>==CB?AACDC8<<94444$4<7<.555&5<>9?AABBCCCC@C@BB@CCD@CCCBCBCCCCDCDCBC?BCBB?BCCCCD?B?B?BBB?BCCCCBBB?CCCCBA?BD?BBB>ABBEF=AA?;3389:(8@=ABCCCCBAA<?<?AAA?B?BBBBB?BCAA@BB?B>??>7>AA=ACBCBABCDCCC@@BBBB=><CCCC??<@CC=>=B=??AB>BBBB?
@ATNG8:05196:06229
GATGGTAGGACGAGCGTCTGAGAGGTACTCATTCGTTTCGGAAGAGACAGGTACGTTAATAGTTAATAGCGTACTTCTTTTTCTTGCTTTCGTGGTATTCTTGCTAGTTACACTAGCCATCCTTACTGCGCTTCGATTGTGTGCGTACTGCTGCAATATTGTTAACGTGAGTCTTGTAAAACCTTCTTTTTACGTTTACTCTCGTGTTAAAAATCTGAATTCTTCTAGAGTTCCTGATCTTCTGGTGTCTGATCTGTATCACTACCATCGATGGATCTGAGTCT
+
<C>C@CCC?CB;::BBBBCBBBBB?CCDDCAA=A@@A<AC@D@CCCCCCC@CECCC?D@CCCD?C@CCCCBBBDD=:9:::*;;4<@@@;@CBB?BA@=@C8;;CCCC@DECCCBBB@BBE@C@CBCBBBBB?BCBB?CCCCCCBBBAAACCCCA@BBC?CC?C?BBBCCCCCC@CAAAA9A?C?BBCCC5CCBBB>CBCCCFBBA@5<<;<*<BBBDAD@CC@CCFCCAA?A?BBBCDD?BBB@BCCCCCCDCBBCCCECCCBB@BBCCCBB@BAAABBBBBB
@ATNG8:05197:06246
GATGGTAGCGCGACGAGCGTAGACCCAGAAGATCAGGAACTCTAGAAGAATTCAGATTTTTAACACGAGAGTAAACGTAAAAAGAAGGTTTTACAAGACTCACGTTAACAATATTGCAGCAGTACGCACACAATCGAAGCGCAGTAAGGATGGCTAGTGTAACTAGCAAGAATACCACGAAGCAAGAAAAAGAAGTACGCTATTAACTATTAACGTACCTGTCTCTTCCGAAACGATGAGTACGATGAGAGAGCTCTCTCTACCATCGATGGATCTGAGTCT
+
A===9>@A;54455556;;<<5555)59<9=>699A=A=@955;<>>@@?=4=;:73777$3,33887993333(33:5555$5;.5.555&5//)/:00/::<<7<7<?5::>=>@?=?>77////////:6///:6:::====<8?96569<<;<:::<8;;888933719=;5;733,37818=<<<)871552228:::6;5:77748255=8838=>?@@?;:58<=36////88998876639...556533359..(...25585:=;55589:8
@ATNG8:05160:06278
GATGGTAGAGTACAGTGTAGTAGACCAGAAGATCAGGAACTCTAGAAGAATTCAGATTTTTAACACGAGAGTAAACGTAAAAAGAAGGTTTTACAAGACTCACGTTAACAATATTGCAGCAGTACGCACACAATCGAAGCGCAGTAAGGATGGCTAGTGTAACTAGCAAGAATACCACGAAAGCAAGAAAAAGAAGTACGCTATTAACTATTAACGTACCTGTCTCTTCCGAAACGAATGAGTACTACTCTCAGAGACACACTACCATCGATGGATCTGAGTCT
+
B<@@?BBBCCDDCCCCCCCEBBBCC?CDD@DDBBBB?B@CCCCCBB>AA?A@BAA88888):;BBBBCCCC>?<3<>;;;;;';><>4555&5B>:@CCBCCCCC?C???>?CC@BABBCCCCCCCCBBBBB@BBCB?BAAA@AAB?B@D@@>@CCFDCAA>BBBBBA?BC@AAA99:CCC=BAB>@AAAA3>:7:CCAA?@@A<@7;<BB=?<?AC??=?AAAABC>B>AFC>CBB?BDCCCBCC@BAAAABBB>>>?@?????=BB???>B?CCCBBBBBBB
@ATNG8:05162:06304
GATGGTAGTATCTGTCTACGAGAGCCAGTAGATCCAGGAACTCTAGAAGAATTCAGATTTTTAACACGAGAGTAAACGTAAAAGAAGGTTTTACAAGACTCACGTTAACAATATTGCAGCAGTACGCACACAATCGAAGCGCAGTAAGGATGGCTAGTGTAACTAGCAAGAATACCACGAAGCAAGAAAAAAGAAGTACGCTATTAACTATTAACGTACCTGTCTCTTCCGAAACGAATGAGTACATAGATATACGTATAGCTACCATCGATGGATCTGAGTCT
+
88:@7?ABB>???==AAABCCB@A@?B@@>@;:;.4;8<8>BAAB=B??>=:6:9;99:::+:6:<=;;;;///8/6/--55)79)/)///&/7:4/56===<;;783661///699;;?=;;;==:::<:;29=9829:8;8>;;4;7;4404:;:<=<=6<444==9;<7<<84:;32,2550222222#280655555553.305...27273;;>9==;<<CC>B>BBA9A9949ABCCBBCCCBB===>:7:>==<><=><>B@@@DG=>;<;??AA@@
@ATNG8:05167:06281
GATGGTAGCAGACGTGGACAGAGCGTCAGAAGATCAGGAACTCTAGAAGAATTCAGATTTTTAACACGAGAGTAAACGTAAAAAGAAGGTTTTACAAGACTCACGTTAACAATATTGCAGCAGTACGCACACAATCGAAGCGCAGTAAGGATGGCTAGTGTAACTAGCAAGAATACCACGAAAGCAAGAAAAAGAAGTACGCTATTAACTATTAACGTACCTGTCTCTTCCGAAACGAATGAGTACGATGAGATCTCGTGTGCTACCATCGATGGATCTGAGTCT
+
;;<<7<<=;99;::/0)/9BBBCCBCBBBA=AAACBB>B?BBCABAB=:938:=><79999)98A@BCBBAC??>:>AAABCC5BC?B=BBB9AACADBBBCCCDC@C@CC@BBC?CBBBBBBCDBBBCBB@@<@?@@<@@@?@@??=A?BBA?ABCBDAAA@BBCCBF999@CA@;>>B@C:A7839@@@A2AB?CB???ABBC8;8:>AA5:7:?BBB>AAA@ACC>B>AEC>BAA>AABBCCBBBBBBBB<;;>>877<<<==:>888??B?BBB>>>BBBB
@ATNG8:05170:06306
GATGGTAGTGTCAGTGCGCGTCGTCCAGAAGATCAGGAACTCATAGAAGAATTCAGATTTTAACACGAGAGTAACGTAAAAGAAGGTTTTACAAGACTCACGTTAACAATATTGCAGCAGTACGCACACAATCGAAGCGCAGTAAGGATGGCTAGTGTAACTAGCAAGAATACCACGTAAGCAAGAAAAGAAGTACGCTATTAACTATTAACGTACCTGTCTCTTCCGAAACGAATGAGTACGAGAGAGCACACGTGTCTACCATCGATGGATCTGAGTCTT
+
4444.4::;9::555:<=>666==?266>8<<@@@A49290///7//)/;6;6::83373&36878;;99:33,334444&4:393:<<.<::5::3378:98//69:50//(////44434333;888828:8;78<@;@==<7<;==>8=??<<<:@;:::8854794-,,(,,,,-0--.33555*582667=2225616/555326...//959/55:==8?8==<387713338898333332299:;888<969992777888948857555.//(
@ATNG8:05174:06289
GATGGTAGGCGACATACATACGCGCCAGAAGATCAGGAACTCTAGAAGAATTCAGATTTTTAACACGAGAGTAAACGTAAAAAGAAGGTTTTACAAGACTCACGTTAACAATATTGCAGCAGTACGCACACAATCGAAGCGCAGTAAGGATGGCTAGTGTAACTAGCAAGAATACCACGAAAGCAAGAAAAAGAAGTACGCTATTAACTATTAACGTACCTGTCTCTTCCGAAACGATGAGTACCTCTCAGACGCTCGTCCTACCATCGATGGATCTGAGTCT
+
5:44.4:<5::::;;<<<<<;>@>@:>9@49966=@<@<<<<;;:<0557:493559999(9499;:>655;9;2;544444$5949.556059A6;AA@@B<AA@C?CC@BBH;:;CBCBBCBBA;;;C;;6;;::;@@995:?>8?:>??8<<B@996:8<<59593<96/0/166/77(73338=<<<+33.3333888882858332.5/5299B???555<<594:==1;54443334B>B=@CBBB??=<8755-5<<9888:;>A<B?>>=9889/
@ATNG8:05175:06299
GATGGTAGTGATACAGATCAGACACCAGAAGATCAGGAACTCTAGAAGAATTCAGATTTTAACACGAGAGTAAACGTAAAAGAAGGTTTACAAGACTCACGTTAACAATATTGCAGCAGTACGCACACAATCGAAGCGCAGTAAGGATGGCTAGTGTAACTAGCAAGAATACCACGAAAGCAAGAAAAAGAAGTACGCTATTAACTATTAACGTACCTGTCTCTTCCGAAACGAATGAGTACTATGTAGAGCTCTATACTACCATCGTCCGACTAAAGTCT
+
7;;;6;?BCDCBBBCDBBCDCBB@A999:.55=9;;0905<<@AA?=AA<>4=><789937:?@ABA??<973(7344::+::.4.55)555.5>665<;59245993>@A;@AA@AACCCIAAAD@@A@BCCH;;<CCDCBD@B?B;<8;BBAB@@?=???DCC@BB?????C=>=C7=<=;:=@@@,;@:00/<;6758589==?A7=997??>9>?@???A?B489@9@@>7<8A???BA@?>?A>888>>@ABAA>>>:<=<>>><@????H:BA??
@ATNG8:05180:06273
GATGGTAGTGATACAGATCAGACACCAGAAGATCAGGAACTCTAGAATAATTCAGATTTTAACACGAGAGTAAACGTAAAAAGAAGGTTTTACAAGACTCACGTTAACAATATTGCGGCAGTACGCACACAATCGAAGCGCAGTAAGGATGGCTAGTGTAACTAGCAAGAATACCACGAAAGCAAAGAAAAAGAAGTACGCTATTAACTATTAACGTACCTGTCTCTTCCGAAACGAATGAGTACTATGTAGAGCTCTATACTACCATCGATGGATCTGAGTACT
+
?@;D?BC=666=A@ABBBCCCCCDF@BBB?B666;A=A@CCDBBCD@DA8:07;?7999-317?;;;;=3897)8;44444$4<7;4555&59>6<B@ABB@:;8;>BA>CCB<@<<8;AAA;;;CDA:;:?@AAB=@?8995==8=9==>9<:888??=+0/99//+/;177:59:998/7777.37333$33,333378866+2+2559.5.7877708===>87050577.7/0)/566-//7776<=94554378885::=8444886:1:///665///;
@ATNG8:05180:06300
GATGGTAGTGTCAGTGCTCGTCGTCCAGAAGATCAGGAACTCTAGAAGAATTCAGATTTTTAACACGAGAGTAAACGTAAAAAGCAGGTTTTACAAGACTCACGTTAACAATATTGCAGCAGTACGCACACAATCGAAGCGCAGTAAGGATGTCTAGTGTAACTAGCAAGAATACCACGAAAGCAAGAAAAAGAAGTACGCTATTAACTATTAACGTACCTGTCTCTTCCGAAACGAATGAGTACGTGTGACGTACGTGAGCTACCATCGATGGATCTGAGTCT
+
6CEE@CCCCCCCBBBCCDDCCCCCC@FCB>CDDC9979?A@BBFCC>AA:;8:ABAABBB3B?BCB?@AAAA@@8>>;;;<;*;ABB=B@A9@BCAHCBCCBABD@C?BB>BBA<AABBBCCCCCBBBCBBB?BBAA>BBBBBB>><?@CBCBAAABCBBB?BBBB??<?@<>>>8>;:<<3855:8:CCD/>>:@@BBBBA@@@C>AAAA>B?@@ACB@CCCBBBC?A=AAA;ABB>AABBBDBBBB??@BAAABAACAAAA9959BBBBBB?C:99D???AA
@ATNG8:05182:06309
GATGGTAGCTATACGTATATCTATGTACTCATTCGTTTCGGAAGAGACAGGTACGTTAATAGTTATTAGCGTACTTCTTTTTCTTGCTTTCGTGGTATTCTTGCTAGTTACACTAGCCATCCTTACTGCGCTTCGATTGTGTGCGTACTGCTGCAATATTGTTAACGTGAGTCTTGTAAAACCTTCTTTTTACGTTTACTCTCGTGTTAAAAATCTGAATTCTTCTAGAGTTCCTGATCTTCTGGAGATATCATCAGCGAGCTACCATCGATGGATCTGAGTCT
+
5<>>:CCCBBCCCCBCCCCDFECCCCAAAC;;9<BBC>CC?A?ABBCCDD?CABBB?C?CBBB?CC?BBBCAEBA<77989)8>>>=>>:?CCC?CBA=@A=@@@CAB?BBBBBCBB>BBB>A>AA===>>>8>@AA<AAAA>>>A@@@@@@???:==>:>@<?<?B@????@C<AAABC;D;?;?DBBB/B@===1:9;///99:A=BABB/C;;;B<A5:;7;BAAA@?;?;>@A@@@7;;@<:;;@@AAAAA?>>>>>;;;?;>===??>:>>=<<>>:;;
@ATNG8:05193:06282
GATGGTAGCGAGCGAGTGTGTATACCAGAAGATCAGGAACTCTAGAAGAATTCAGATTTTTAACACGAGAGTAAACGTAAAAAGAAGGTTTTACAAGACTCACGTTATCAATATTGCAGCAGTACGCACACAATCGAAGCGCAGTAAGGATGGCTAGTGTAACTAGCAAGAATACCACGAAAGCAAGAAAAAGAAGTACGCTATTAACTTTTAACGTACCTGTCTCTTCCGAAACGAATGAGTACGAGAGTCAGAGCAGAGCTACCATCGATGGATCTGAGTCT
+
5BB>;BB=CCD;<;BCCCDCBBCDC@DCEACBBAAA?B?BBBDA???BB?B?BABBCDDD1C?CICBB;;;@@@8@A<<;;;$:<8>7;;;1;@@<@BBCBCA;;9;@CF@CCC=BCCFCBDBCDDCCBBCC@DCCKACBCCDDEC@D@CBC@CCDCCCCD?CBBBBC@CC?BBB@AAACC=AAA<?????.?A>???CFBBBB@B?BCDD;C?BBCDD?EB>>=?@;@<BBC>@@@=>>>>==ABB@@???@@BB>>>>AA>>><===@@AA<AD>>>??===
@ATNG8:05195:06295
GATGGTAGGTGCACATGAGTGTATCCAGAAGATCAGGAACTCTAGAAGAATTCAGATTTTTAACACGAGAGTAAACGTAAAAAGAAGGTTTTACAAGACTCACGTTAACAATATTGCAGCAGTACGGCACACAATCGAAGCGCAGTAAGGATGGCTAGTGTAACTAGCAAGAATACCACGAAAGCAAGAAAAAGAAGTACGCTATTAACTATTAACGTACCTGTCTCTTCCGAAACGAATGAGTACGAGAGTCAGAGCAGAGCTACATCGATGGATCTGAGTCT
+
CCCC@B?@>@BA@BBBCCCCCDDCC@CBB?BAAACC?B?BABBCDD@CC<@<@@A;;;;;*;=@@@;;9B@9:;.;9;5555$5;5<:>>>2>B?<@B@@@AA;;8;?BB?B@?<?@BABBBBBBC@BBBBA@?AFCF>@@CCCBAA@CAC@A?ADCCCBBB?AABBBB?BC@B@A=@@@AA<@0000====0;;6000<@@@AA@C<A@@A=A=A?CBB?BBB@@@A@E??@F>B?A=@AAACBBAAA???BBBBCB???BAAACCBBB==A@EBBBC@@@BB
@ATNG8:05197:06286
GATTAGTATAGAGCTCTACATAGTACTCATTCGTTTCGGAAGAGACAGGTACGTTAATAGTTAATAGCGTACTTCTTTTTCTTGCTTTCGTGGTATTCTTGCTAGTTACACTAGCCATCCTTACTGCGCTTCGATTGTGTGCGTACTGCTGCAATATTGTTAACGTGAGTCTTGTAAAACCTTCTTTTTACGTTTACTCTCGTGTTAAAAATCTGAATTCTTCTAGAGTTCCTGATCTTCTGGGCTGCGCTGATATGCGCTACCATCGATGGATCTGAGTCT
+
A<B9AACCBCBBBBBBDDCCCCCBBBCD;;7;AAA<BB?B?BBCBBBC@CCCCF@C?@?@@=C?ABAABBA>@998777)9<>BCBB=BDBB@BBB?AB;??ABAA>BADCBCB>8><?=D6::@@AAAA:>=@@5;:??>>>@AAAAA==<A=AAC=AA:@;@@>>>>>??=;;;??2=9>998888(8><<<+//7///77-///@@@,>;>;;5=6//+/978<==<@<>>B===/--==47--/:<::>>>>>>@@;;;;>>B@@@A<>>>A;:;>??
@ATNG8:05150:06346
GATGGTAGTAGTACACTAGTCATACCAGAAGATCAGGAACTCTAGAAGAATTCAGATTTTTAACACGAGAGTAAACGTAAAAAGAAGGTTTTACAAGACTCACGTTAACAATATTGCAGCAGTACGCACACAATCGAAGCGCAGTAAGGATGGCTAGTGTAACTAGCAAGAATACCACGAAAGCAAGAAAAAAGAAGTACGCTATTAACTATTAACGTACCTGTCTCTTCCGAAACTAATGAGTACATAGATATACGTATAGCTACCATCGATGGATCTGAGTCT
+
;C=C?BABBB?@;FDCBBCCCCBAB@DBD?B@AA997<?BBBCDDD@CB@C@BBA???>>0@?@ABBBA@D:98-9>:::;;*;C>BACDD;DCD@CCCCCDC@@6;7;@=@BC@BDCBCCCCCCCCCCCBB?BBBD=??ABAA??=@?B@@?@CBBBBAA>BBABBC=??;?A>7>:==;36//)0/0000%095582A;;A@>7:78:=A.858ACBC?CCAAAAA=@?BBB>BAB>ABBAAAAAA?@??@AAA???A@@@A??;===>>>A=A:::::>>>@
@ATNG8:05151:06350
GATGGTAGCTATACGTATATCTATGTACTCATTCGTTTCGGAAGAGACAGGTACGTTAATAGTTAATAGCGTACTTCTTTTTCTTAGCTTCGTGGTATTCTTGTTAGTTACACTATGCCTTCCTTACTGCGCTTCGATTGTGTGCGTACTGCTGCAATATTGTTAACGTGAGTCTTGTAAAACCTTCTTTTTACGTTTACTCTCGTGTTAAAAATCTGAATTCTTCTAGTAGTTCCTGATCTTCTGGGATGTGTGCGCAGTGCCTACCATCGATGGATCTGAGTCT
+
:CBC@BBCB@BC@@@CC==BA<<>@>??@@9919?<<5=?:?:699@@@@=@@>9@;@;@@BB;>?AACA@=988233333$/:)////(/7/3-33/166)//5:995:8:68///:5:8?8?<@@;900//(///2+22552223:::@@?@>?9;;72585;2755222;89288:::.:,2-22222$2789:3::8555:55719777'2597819/7A:>@@887>>6<6;5:;78/5569.5/..:376@><8>:@<@??;>>=??:;4:==:7;7767
@ATNG8:05155:06347
GATGGTAGATATATGCACGCTCTACCAGAAGATCAGGAACTCTAGAAGAATTCAGATTTTTAACACGAGAGTAAACGTAAAAAGAAGGTTTTACAAGACTCACGTTAACAATATTGCAGCAGTACGCACACAATCGAAGCGCAGTAAGGATGGCTAGTGTAACTAGCAAGAATACCACGAAAGCAAGAAAAAGAAGTACGCTATTAACTATTAACGTACCTGTCTCTTCCGAAACGAATGAGTACGTGTGACGTACGTGAGCTACCATCGATGGATCTGAGTCT
+
CEAA?ACAABB;;;A;>>====BAC?CCD@DBCA;;7;;ABBDBAA@CC>A>ACCBBCCC3B?BCB@A?=>>;<8==;;;;;*;C>D?BCC;BBB@BBCCCCC@@=A>@A@CCD@DCBABBBDFCCDCBBBD@CA??<@ABA@@?B>B<@@@=@BCBBCBB@DDDCCB?BB?A@A<>>ABA=B99::KFFD2BB?B?@@CB>>><@<???@;?;=<AA@=@@?=;==+0+000*/@><@B@@@BBBCBCC>>>BBBB::9BEDBB?BAAAB@C?BCCCC???AA
@ATNG8:05161:06313
GATGGTAGAGAGACTGTAGCGCACCCAGAAGATCAGGAACTCTAGAAGAATTCAGATTTTTTAACACGAGAGTAAACGTAAAAAAGAAGGTTTTACAAGACTCACGTTAACAATATTGCAGCAGTACGCACACAATCGAAGCGCAGTAAGGATGGCTAGTGTAACTAGCAAGAATACCACGAAAGCAAGAAAAGAAGTACGCTATTAACTATAACGTACCTGTCTCTTCCGAAACGAATGAGTACTCTCAGACGCTCGTCCTACCATCGATGGATCTGAGTCT
+
5C>>9>C>CCCDCCBBAA?CBB:;;09=94;C@@B@-0-0@>=A@?<>B<@>ACAAAAA@@'A;B@ABBBCBBBB999555555#99498>@@2>>@<@B<ABCBAA=@@@@=@AA=ADCCFCHCCCBDCCC;<<;CCC@BABBBCCC<@<@;;5;@@ABA>?<?AA?<>;?A>AAC<@@@=<6;7707AAC:>?>;>>>>>>?<7<7<<///499?0899CABBAA;><999)8<;5<?@@@00/:5;C@@@>A;=9//*/6717@???CC=@??@A@@@=>
@ATNG8:05163:06323
GATGGTAGGCGAGAGTGAGACGCAGTACTCATTCGTTTCGGAAGAGACAGGTACGTTAATAGTTAATAGCGTACTTCTTTTTCTTGCTTTCGTGGTATTCTTGCTAGTTACACTAGCCATCCTTACTGCACTTCGATTGTGTGCGTACTGCTGCAATATTGTTAACGTGAGTCTTGTAAAACCTTCTTTTTACGTTTACTCTCGTGTTAAAAATCTGAATTCTTCTAGTAGTTCCTGATCTTCTGGTGAGATATGACATGATGCTACCATCGACTGGATCTG
+
::;<7===7;;==>=::99=---8--/759//)/777.995<8999CC6989:;;@.905555:>:>=ABBC<:?633333$3718;=>6>><;8@A>;@@499;87;2;>@?BCAA<?<<1818==;;;AA186794<???>?>>::::;===><;883//+/5889>85887155555)5.5.777::.<>>>B7:8>999;<;<<@AAA/@@===1/)/9)//5../79161777777::::6::;768-----866588=?>;59888/...(.22-,
@ATNG8:05165:06318
GATGGTAGCAGACGTGACAGAGCGCCAGAAGATCAGGAACTCTAGAAGAATTCAGATTTTTAACACTAGAGTAAACGTAAAAAGAAGGTTTTACAAGACTCACGTTAACAATATTGCAGCAGTACGCACACAATCGAAGCGCAGTAAGGATGGCTAGTGTAACTAGCAAGAATACCACGAAAGCAAGAAAAAGAAGTACGCTATTAACTATTAACGTACCTGTCTCTTCCGAAACGAATGAGTACGATGAGATCTCGTGTGCTACCATCGATGGATCTGAGTCT
+
;BCC@CDCCCCC@@<<;CECCCICC@CBC@CCEEBB@B@BBCBABB?CC?B????89888)9;?BCBCCBBBBB9@@;;;;;*;=;9;@@A9>CC@CDBBCDCBB?B=@@?CCB@CD@@ABBBBBBCBCCCC@CBBB?BBBBCBBB=@=@BB?BBDGFBAA?BBCCCC?BB@AAA?BAAAE=A>>9==>>=.?A>AAD?????@<@388??9=:=AC??<?@???@A=A>BCE>BBB?BBCBBBBBCBCB>===988;;;>>==><@AA=>=A?CAABBBBBB=
@ATNG8:05168:06326
GATGGTAGCTCGCTGATGATATCTCCAGAAGATCAGGAACTCTAGAAGAATTCAGATTTTTAACACGAGAGTAAACGTAAAAAGAAGGTTTTACAAGACTCACGTTAACAATATTGCAGCAGTACGCACACAATCGAAGCGCAGTAAGGATGGCTAGTGTAACTAGCAAGAATACCACGAAAGCAAGAAAAAGAAGTACGCTATTAACTATTAACGTACCTGTCTCTTCCGAAACGAATGAGTACAATCGTCGTGTCGTGCTACCATCGATGGATCTGAGTCT
+
=A==9=<<<>@@CCDCCCCCC@@BC@DCB?BCCCBB?B?BBDCCCC?AA?A?BDD@@@@?2??BBBBBC>>777)7=9;;;;*;D@D@DJD;ECC@CCCEBBB998<@EE@CBC@CCBBBCEDDCCBBBCCC?BBBD?BBCAA?@@<A?BAA?ACCBBBBB?BBCBBB?BB@AAA=@?BBB=BBB?BBCCD3BA?CAAAAAB@@<><>=??9=6<=?>?<?@@@@A@=@?BBD>C@?>@BBDCBBB?CCBCBB@@@@=777@DD=A===@@@=B>>>ABB;;;
@ATNG8:05171:06336
GATGGTAGCAGACGTGACAGAGCGCCAGAAGATCAGGAACTCTAGAAGAATTCAGATTTTTAACACGAGAGTAAACGTAAAAAGAAGGTTTTACAAGACTCACGTTAACAATATTGCAGCAGTACGCACACAATCGAAGCGCAGTAAGGATGGCTAGTGTAACTAGCAAGAATACCACGAAAGCAAGAAAAAAGAAGTACGCTATTAACTATTAACGTACCTGTCTCTTCCGAAACGAATGAGTACGAGAGTCAGAGCAGAGCTACCATCGATGGATCTGAGTCT
+
<;;;:>>>B;;;==666=>=A?;;;166>5;;@?BB>B?@BB@@@A?CC?C?AB???AAB/A<@@A998CBBCD=@ABDCCC1BBGD<AA@7AAB?BBBCBDBAA=@<@B?BCC?;;;;;BB@BBB@DC@@@<?;;;6;9<<?A??;@=A;:59A?<?BAB?BAA@@@8<;8;;949;9::2:;;688;;;;%;758=969:77515-2255/5355373-389::888>444?6=88:=@@BACBB:::>BBBB???BB>>@@@B=A>=>>@B?A??>A@@?B@
@ATNG8:05173:06352
GATGGTAGCTATACGTATATCTATGTACTCATTCGTTTCGGAAGAGACAGGTACGTTAATAGTTAATAGCGTACTTCTTTTTCTTGCTTTCGTGGTATTCTTGCTAGTTACACTAGCCATCCTTACTGCGCTTCGATTGTGTGCGTACTGCTGCAATATTGTTAACGTGAGTCTTGTAAAACCTTCTTTTTACGTTTACTCTCGTGTTAAAAATCTGAATTCTTCTAGAGTTCCTGATCTTCTGGACAGAGTGTGCAGATACTACCATCGATGGATCTGAGTCT
+
CCAA>BDABB=CCDCCCCCBCCCCCBBBBC;:::ECC=BB@B@BBBBC@@=@BBBB@C@CBBB?C@CCBBABBBA=><<>>.>A?DCDF;CCCD?BBA=@?5::ABBB?CCBA@?@A>AAB@C?A>AAB???;>>AA=AA>???@A@@=>>@@AA:<=>:>@<?>DBA??@@BC9=;;;;2;<B=AAAAA/AA@@@7;;@???AA==:9=<<,<///=7=7==:====>>>;><??>CAA:>=><@@@@A@???>===>>>>>::4;;99=<=8=??;;;@==>
@ATNG8:05184:06340
GATGGTAGTAGTACACTAGTCATACCAGAAGATCAGGAACTCTAGAAGAATTCAGATTTTTAACACGAGAGTAAACGTAAAAAGAAGGTTTTACAAGACTCACGTTAACAATATTGCAGCAGTACGCACACAATCGAAGCGCAGTAAGGATGGCTAGTGTAACTAGCAAGAATACCACGAAAGCAAGAAAAAGAAGTACGCTATTAACTATTAACGTACCTGTCTCTTCCGAAACGAATGAGTACTACTCTCAGAGACACACTACCATCGATGGATCTGAGTCT
+
BA@@7;BBB>666=BBCFDHCCBBB@BA@=@BB@;;4:9?@BCBBC?CC@C@CCC;:::;);=AABC@??A?@@9>@@>===,==;92555&5<<=@BBCBBBCC@B@BB>AAC>AAAABCCBBBB@@ABBB@AAAA?ABCA?@?B?B@CAA?CBFCBBBD?BAAABB@BD@BBB588;<;188=88999:(:>===>A?=788(/)/578(/(/9<;;9===;;=?9><>CC>BBB@BBBAABBBABBBCKBA;;;@@BCA;;;<>>>???B?A9::AAAABB
@ATNG8:05185:06346
GATGGTAGCTATACGTATATCTATGTACTCATTCGTTTCGGAAGAGACAGGTACGTTAATAGTTAATAGCGTACTTCTTTTTCTTGCTTTCGTGGTATTCTTGCTAGTTACACTAGCCATCCTTACTGCGCTTCGATTGTGTGCGTACTGCTGCAATATTGTTAACGTGAGTCTTGTAAAACCTTCTTTTTACGTTTACTCTCGTGTTAAAAATCTGAATTCTTCTAGAGTTCCTGATCTTCTGGTCTACTACACTGTACTCTACATCGATGGATCTGAGTCT
+
CB>F@CBCBB=?DCCBCCCCCCDDED@BAFCCACCCC=BB?B?BBBBBBD@CCBAA=A>AAAB?B@CCDAABBCF@@@@??.?@=@?>>5<CAC?AAA>@@<@??A@A?BBBBBCCC?BBB<><>A>=<:::<@@AA<@@@A:::??A=>>@>?>=?>>;>B=A=A???AAB>>:>@ABB6B;>;>@BBB.====@2=:9///::;A<@@@@/>==>@=?=@@<@@>>>??=B=>>>>>=5::?;?@?A@@AAA@>>>DAA99///<;999=9<<;:;>>:;;
@ATNG8:05186:06313
GATGGTAGCGCGACGAGCGTAGACCCAGAAGATCAGGAACTCTAGAAGAATTCAGATTTTTAACACGAGAGTAAACGTAAAAAGAAGGTTTTACAAGACTCACGTTAACAATATTGCAGCAGTACGCACACAATCGAAGCGCAGTAAGGATGGCTAGTGTAACTAGCAAGAATACCACGAAAGCAAGAAAAAGAAGTACGCTATTAACTATTAACGTACCTGTCTCTTCCGAAACGAATGAGTACGATGAGATCTCGTGTGCTACCATCGATGGATCTGAGTCT
+
5;<<7BCA@>>0//9:<<DECC;997;BD=CB@@;;8;@CCCBCBB?BC@B?A?@99999):9?@ABBBBBBCB<AA@BB@@0@B>B5<;;.<CCACEBCBCCCB?B@BB>ABB?AAAABCCCBC@@AA@@A=@@AA?B??@CCCD?C?C@@=@DBBCCCC?CBBBBB>BA?BDB587???69<<888999(9?=AAAAA==?A=D;>>;;7:<A@CBB?BBBB@BB<@<?CC>BBB@BBBBFDFC::9==9>>9;;:::=>>>?<AA::;AC?B???B@B>9:
@ATNG8:05191:06321
GATGGTAGCTATACGTATATCTATGTACTCATTCGTTTCGGAAGAGACAGGTACGTTAATAGTTAATAGCGTACTTCTTTTTTCTTGCTTTCGTGGTATTCTTGCTAGTTACACTGCCATCCTTTACTGCGCTTCGATTGTGTGCGTACTGCTGCAATATTGTTAACGTGAGTCTTGTAAAACCTTCTTTTTACGTTTACTCTCGTGTTAAAATCTGAATTCTTCTAGATTTCCTGCATCTTCTGGAGATACACATGATACTCTACCATCGATGGATCTGAGTCT
+
<<>>9;;<A?>;;;;;;<>699@?;=;;;<;?6?AA=3;;9>155:4555499:;B?A<AA9:869<<>;::933-333333#3:59:<<5;<99494305<68>BBBB77977@9927<=188(388;>BB=7;>??:;=::7;==5229=:2223522,26064667222AAC462222&206322222$25555,5555222677+222&2555:5:555/5573322'-(----633.5583;99@8879956//.8733390...7355*/59975229:
@ATNG8:05194:06348
GATGGTAGCACGACACGACGATGTGTACTCATTCGTTTCGGAAGAGACAGGTACGTTAATAGTTAATAGCGTACTTCTTTTTCTTGCTTTCGTGGTATTCTTGCTAGTTACACTAGCCATCCTTACTGCGCTTCGATTGTGTGCGTACTGCTGCAATATTGTTAACGTGAGTCTTGTAAAACCTTCTTTTTACGTTTGCTCTCGTGTTAAAAATCTGAATTCTTCTAGAGTTCCTGAATCTTCTGGTAGAGCGTGCATATATCTACCATCGATGGATCTGAGTCT
+
;C>>:CCCCBB@<<CCCEGCDCBCCCBCBCBB?BAAA;BB=A>ABBBBAB>ABA@@?@-00==69:;;>BBBBCB?<====+@?<9;;818<==9>B@;==<...:..)-;;6;?@@<?AE=A=>>>??;;;<@@??=>>>A?===@ABBBA;;;5;;=:=A=A=;<;@?>>9:57:<:=2=9>4::<<=*<=:99075228;;===;>DDD.55;66172997=>?>>>A;=68//(/55/5:?<@@@>>>@>?>??;;;=A>>>=A>>>?AB<@@==>CA>>>
@ATNG8:05195:06342
GATGTAGCACGAGTCACTCATATCCAGAAGATCAGGAACTCTAGAAGAATTCAGATTTTTAACACGAGAGTAAACGTAAAAAGAAGGTTTTACAAGACTCACGTTTAACAATATTGCAGCAGTACGCACACAATCGAAGCGCAGTAAGGATGGCTAGTGTAACTAGCAAGAATACCACGAAAGCAAGAAAAAGAAGTACGCTATTAACTATTAACGTACCTGTCTCTTCCGAAACGAATGAGTACGATGAGATCTCGTGTGCTACCATCGATGGATCTGAGTCT
+
44444:?CACB<@;6:6;?BB==<7<AA89:>:99.55;<A@@@C@CCAC@;;:@@AAB3C@CBACBBCBAA@9:9;4444$5:5:.66606@=>CCEBBBB;;;0;=@A@CCC@CAA@CCCHCCBCC@@@B@CCCC@C???CC??=@@C;;8;@@@AAAA?A@@???=AA>AB=5==@?A7;;;899::9(9@9??CB@@;;;>E=@@@A<@;88:??;?B:::AB?B>ABB=ACC?B@@@BBBEBBBB@@A>>>?=>>@@==><@AAA@=A>ABBABBBBB?
@ATNG8:05196:06319
GATGGTAGAGAGAGCTCTCTCATCGTACTCATTCGTTTCGGAAGAGACAGGTACGTTAATAGTTAATAGCGTACTTCTTTTTCTTGCTTTCGTGGTATTCTTGCTAGTTACACTAGCCATCCTTACTGCGCTTCGATTGTGTGCGTACTGCTGCAATATTGTTAACGTGAGTCTTGTAAAACCTTCTTTTTACGTTTACTCTCGTGTTAAAAATCTGAATTCTTCTAGAGTTCCTGATCTTCTGGGTGCGCTACAGTCTCTCTACATCGATGGATCTGAGTCT
+
5:557;?DCCBCCDD@AACCHHGCCCCBCCBA=BBCD@FD@C@;;;CCCD@DAAAC@C@BCBD@C@DCCBBAACD@CBCCC3BB?BAAA:???A?BBC@CD?>>?DDC@AAAAADDC?AA><A<AA@@@;<;<>BBB=@@@A???>>>ABBAA@@<:;;<?D=D=AA>>>AAAA=?>>>>6>>D<>>>>>/>@>@A9?::;?C=<=B:====.=>>>A=A=AA<@@AA@A@<A=>>>CAA;??A@7==;==@@@@?DDDA>>966///==::5=@;;;?;;;;
@ATNG8:05196:06322
GATGGTAGCTCACGTACGTCACACGTACTCATTCGTTTCGGAAGAGACAGGTACGTTAATAGTTAATAGCGTACTTCTTTTTCTTGCTTCGTGGTATTCTTGCTAGTTACACTAGCCATCCTTACTGCGCTTCGATTGTGTGCGTACTGCTGCAATATTGTTAACGTGAGTCTTGTAAAACCTTCTTTTTACGTTTACTCTCGTGTTAAAAATCTGAATTCTTCTAGAGTTCCTGATCTTCTGGTATGACTAGTGTACTACTACCATCGATGGATCTGAGTCT
+
:A:546>CBBCCBBBCCCCBBBBBBBCBABA@<AAAB;AA@C@CCDDCCC@CFBBB@B?BBBE@C=@@CCDAA@@<99999)9?9;7917=9919<=<@A=@??>@>277;>B@@?;>>:0708=;;;??@388>?8=;;;888==;;:=666@9==>688:>:>AA@@@>==<???@@3@;:6:9999,9---;*--9---@AAA<>>>=.:<<9=8=8=?;?;;;>>>=@;??>>>?=>>><?>?;888=;;;@@;;;A;;;:;;;@???=A>===@AAAA
@ATNG8:05197:06339
GATGGTAGGTGCACATGAGTGTATCCAGAAGATCATGAACTCTAGAAGAATTCAGATTTTAACACGAGAGTAAACGTAAAAGAAGGTTTTACAAGACTCACGTTAACAATATTGCAGCAGTACGCACACAATCGAAGCGCAGTAAGGATGGCTAGTGTAACTAGCAAGAATACCACGAAAGCAAGAAAAAGAAGTACGCTATTAACTATTAACGTACCTGTCTCTTCCGAAACGAATGAGTACGTGTGCGACGTGTCTCCTACCATCGATGGATCTGAGTCT
+
44883::;7?<CCBBBCCCDDDB:96;;;6;CBBCBBC?CCBABBB>@@=@=AAA;;<<.;<?CBBBBAA;;;,9@@@AB7@A;A2;;;&5994;BBBCCCAA-0-00,0=><@ACCCCCCCBBBBDCA@?@DBB@BACCBBBA5;6;;;7;DCBCEBA?AACA8878?9>AA<>>@@@8@>>9>BAAB3BB@AAADBBBAA@B?B@??<?=AACA@=@B@@ACC@C@CCE>BAA>AFDDCBBACCBBBBBBBBB@@@?;??@>ABDDDAA:??AAAAA>>>
@ATNG8:05148:06386
GATGGTAGAGAGAGCTCTCTCATTCGTACTCATTCGTTTCGGAAGAGACAGGTACGTTAATAGTTAATATGCGTACTTCTTTTTCTTGCTTTTCGTGGTATTCTTGCTAGTTACACTAGCCATCCTTACTGCGCTTCGATTGTGTGCGTACTGCTGCAATATTGTTAACGTGAGTCTTGTAAAACCTTTCTTTTTACGTTTAACTCTTCGTGTTTAAAAATCTGAATTCTTACTAGAGTTCCTGATCTTCTGGGCTGCGCTGGATATGCGCTACCATCGATGGATCTGAGTCT
+
:455.4<<?A=BBA@966>A==B6;555555557<<@B=AD5;15<<==BB?BCCCE>A9@?::6:)////99777;8;====+:8493333&3;8848884:@=@??;;?8;@>>@A=>:=AA=D=AAA==:8808>>>:;;:;<:7979=><989827;A<7858<@@=:::<//+/::99-9(88-8;ADD/==;;:(5-577515<:9:D59887*7///;6;59:47<<;<<8838-//7;??<>>>@9?<;<BB@?<<<<///<====9AD????B=>=;;;;;;;=
@ATNG8:05149:06395
GATGGTAGGCGAGAGTGAGACGCAGTACTCATTCGTTTCGGAAGAGACAGGTACGTTAATAGTTAATAGCGTACTTCTTTTTCTTGCTTTCGTGGTATTCTTGCTAGTTACACTAGCCATCCTTACTGCGCTTCGATTGTGTGCGTACTGCTGCAATATTGTTAACGTGAGTCTTGTAAAACCTTCTTTTTACGTTTACTCTCGTGTTAAAAAATCTGAATTCTTCTAGAGTTCCTGATCTTCTGGTGTCTGATCTGTATCACTACCATCGATGGATCTGAGTCT
+
BCCE@E@B>AABBBCBBBBBBABCFD@AABAA=ABBB=CB?A?;;<BBCB@BCB@@=@?BAAB?B@ECBBBAAAA>9:989'78::BCE>DCA@<ABB=?@;>=?A??<?BBBBBBA?B@@7=7=@@@C==><@B??8;;?BCBAAA@@@B===A;AAA=AA;A;A@??>??DD<AAAAB5B<@<>>>>?/?A???9?????>>><<188989%877:A=A=AA<@@@?;:;=@=C@@@;:7;:@;AAA>>>?A;:;@@@@??@;;8;A@@@BA=???@AAA>>>
@ATNG8:05151:06372
GATGGTATACACGTGTGCTCTCTCGTACTCATTCGTTTCGGAAGAGACAGGTACGTTAATAGTTAATAGCGTACTTCTTTTTCTTGCTTTCGTGGTATTCTTGCTAGTTACACTAGCCATCCTTACTGCGCTTCGATTGTGTGCGTACTGCTGCAATATTGTTAACGTGAGTCTTGTAAAACCTTCTTTTTACGTTTACTCTCGTGTTAAAAATCTGAATTCTTCTAGAGTTCCTGATCTTCTGTATAGCGACGCGATATACTACCATCGATGGATTTGAGTCT
+
CDCB?BCCCCCCDBC@AACCCDCCCCCCCCAA?BBBC>CD?D?BBAABCC?CCCCC?B=@@CD@C?A?BFBCBBB?CCBBB3BB>AACC>BAAA?AAB@BC5879DCC@BCBBBCBB>A>A<A;??><<<AA;AAA@:>>>>>>>@A@>@A@@@@<>>>=AA<@<===BA@A??8<99992<;A:>>CCD/=>AAD;A;;;;;???@;????/?@@@B=A=??;?ABAA??;?=BBBB@@:=>A@@@AAA@@@@@>>>@A====A;?:;;@AA<AAA8@?AA??
@ATNG8:05152:06371
GATGGTAGTATATCGCGTCGCTATCCAGAAGATCAGGAACTCTAGAAGAATTCAGATTTTTAACAGAGAGTAAACGTAAAAGTAAGGTTTTACAATGACTCACAGTTTAACAATATTGCAGCAGTACGCACACAATCGAAGCGCAGTAAGGATGGCTAGTGTAACTAGCAAGAATACCACGAAAGCAAGAAAAAGAAGTATCGACTATTTAACTATTTAAACGTACCTGTCTCTTCCGAAACGAATGAGTACACAGCTCTCATATGACACTACCATCGATGGATCTGAGTCT
+
4<<<7BBBB<=ABBBB@??@A??@@759A=@@@ABC=B=;;;;;;?9==:=:=B494999'::445;;;::9=1878333&3892858=<.;:@1344/-55-----(-37609//(//57--///99=//...(.635.7;55655526267@>BBBACB??<?AABBB?BB>?:824?>=:2>??=@A?>?,891373337777889171;=576'22'2222249.....5053666-376*..77.2288...3...55...3522225.569::5505666522255
@ATNG8:05153:06392
GATGGTAGAGTACAGTGTAGTAGACCAGAAGATCAGGAACTCTAGAAGAATTCAGATTTTTAACACGAGAGTAAACGTAAAAAGAAGGTTTTACAAGACTCACGTTAACAATATTGCAGCAGTACGCACACAATCGAAGCGCAGTAAGGATGGCTAGTGTAACTAGCAAGAATACCACGAAAGCAAGAAAAAGAAGTACGCTATTAACTATTAACGTACCTGTCTCTTCCGAAACGAATGAGTACATAGATATACGTATAGCTACCATCGATGGATCTGAGTCT
+
DDBB=BDCCCBBBCDDDCCBBBCCC?CCC?CDDDBB?B>@@CCCCA>??=??BCBBBBBB1B@BCCABBBC977.7==@@@@1@C@D?AAA9AEIACCDDCCC@@?A@CC@BCC?BBDCCECECCCCCCCBB?BCAB>AABAAABB?B@CBB?BCCCCCCC?AAACDC@BB?@@?<?????8?@@<@A@@@2AA?BBA?AABBA3638;@@1918?@9:8:A@??AA@B?BBE>BBB@BBBCCBBCCD@>==@@@@AAA===AAA<@AAAA@@;@??@AAA667
@ATNG8:05154:06364
GATGGTAGCTCGCTGATGATATCTCCAGAAGATCAGGAACTCTAGAAGAATTCAGATTTTTAACACGAGAGTAAACGTAAAAAGAAGGTTTTACAAGACTCACGTTAACAATATTGCAGCAGTACGCACACAATCGAAGCGCAGTAAGGATGGCTAGTGTAACTAGCAAGAATACCACGAAAGCAAGAAAAAGAAGTTCGCTATTAACTATTAACGTACCTGTCCCTTCCGAAACGAATGAGTACTACTCTCAGAGACACACTACCATCGATGGATCTGAGTCT
+
CC@A>BBBCCCDBBCCCCCDDABBB?BCC@BBB@??=@?BBBDDCC>AC=C@CA?78888)9=CCA@BCAB:97.7>@AAAA0AA=@5:::4:DE@CCDCBBCBB?C@BB@BCC?BBCCCCCCCBCBBBBBD@DBBB<AA@@@A@@<A?C@@>@CBBBBCC?BBCBBA>AA@?@?=??CCC=A?=999999.9A?DA<BB@?>>;>;??BA<C;??A>?9>>;;:1::?<@DE:B::7;BCBBB???@?AAAAC???AACAAA?@<>>===AA;@>>>AA@@<<
@ATNG8:05154:06365
GATGGTAGTGATACAGATCAGACACCAGAAGATCAGGAACTCTAGAAGAATTCAGATTTTTAACACGAGAGTAAACGTAAAAAGAATGGTTTTACAAGACTCACGTTTAACAATATTGCAGCAGTACGCACACAATCGAAGCGCAGTAAGGATGGCTAGTGTAACTAGCAAGAATACCACGAAAGCAAGAAAAAAGAAGTTACGCTATTAACTATTAACGATACCTGTCTCTTCCGAAAACGATGAGTACGATGAGAGAGCTCTCTCTACCATCGATGGATCTGAGTCT
+
>>>>9>C?B<=ABBBCCBDBCAAAA<@@B<@DCA;;5;;9:5<?<B???;?;@AAABAAA2A8@?>997>=777)9900@A>,>:,//6:::/9998?><AABB9;;)9>@@>BBB=AAB@@@BBBB;;;BBBCABBBD?<<<CCCDC@C?D;;:;BDDECCC>@?>?@A>AB?AA?188@@@<@BB@BEBBBB(@==790:A??BB@<@=?>>>=A::;;:=?:888>;;;8=66666'522225556555...55779983///5687/57779992857@A=<<A;
@ATNG8:05165:06371
GATGGTAGCGCACACATAGATACAGTACTCATTCGTTTCGGAAGAGACAGGTACGTTAATATGTTAATAGCGTAACTTCTTTTTTCTTTGCTTTCGTGGTATTTCTTGCTAGTTACACTAGCCATCCTTACTGCGCTTCGATTGTGTGCGTACTGCTGCAATATTGTTAACGTGAGTCTTGTAAAACCTTCTTTTTACGTTTACTCTCGTGTTAAAAATCTGAATTCTTCTAGAGTTCCTGATCTTCTGGTATGACTAGTGTACTACTACCATCGATGGATCTGAGCTCT
+
4:<<9=BBB=?@@BBBCAAABBBCB=====AA:;;45/5=9>9>>AB;;;7;;?@>9=8?95665:5<;99@99.5@4555555#5<<09:;<39:;;9>:00*0>+//88?B;@BBC???A@BBB@E@BBBBBBAA?AAAC?BBBBBBBBCBBBICB;;7;BB>AA;@9>B@9:5===5;;@CC6B?B>?@CCC0>>9:969@A@@AB@=A9@@A@,>?=00*0+00+00<<<@A20*000///)//<9;;699BBBBBCBAAAA<CCC@BBBCDCC?B;;0@@000@@
@ATNG8:05165:06373
GATGGTAGCTCGCTGATGATATCTCCAGAAGATCAGGAACTCTAGAAGAATTCAGATTTTTAACACGAGAGTAAACGTAAAAAGAAGGTTTTACAAGACTCACGTTAACAATATTGCAGCAGTACGCACACAATCGAAGCGCAGTAAGGATGGCTAGTGTAACTAGCAAGAATACCACGAAAGCAAGAAAAAGAAGTACGCTATTAACTATTAACGTACCTGTCTCTTCCGAAACGAATGAGTACTACTCTCAGAGACACACTACCATCGATGGATCTGAGTCT
+
BD;?9?BBBBAABA@@CCBBCCBBCACCFAAAAB;;6;<ABBCCDC?BA@C?BBCCCDDD1?==BA?@@??:::,9=;:999$9>7<.66606A>@@CBBBCC;;6:>@?<ACC@CCBBCBBBEGCBCCCBC@DCCC@CBBBBBBB@C@A@A?CCCBBBBB?BBBBBB@BC?BBB?BBBBD=>?><?FGED2BB?B>>=@>>?>;>;>=AA8=886:@A=AACAAAC?B?ABD>CBB?BBBBBBCBCBBAAABEBB>>><888>?<A@@@A@B?BDABBAA@BB
@ATNG8:05169:06386
GATGGTAGTATCTGCACACTCTGTCCAGAAGATCAGGAACTCTAGAAGAATTCAGATTTTTAACACGAGAGTAAACGTAAAAAGAAGGTTTTACAAGACTCACGTTAACAATATTGCAGCAGTACGCACACAATCGAAGCGCAGTAAGGATGGCTAGTGTAACTAGCAAGAATACCACGAAAGCAAGAAAAAAGAAGTACGCTATTAACTATTTAACGTACCTGTCTCTTCCGAAACGAATGAGTACGAGAGAGCACACGTGTCTACCATCGATGGACTGAGTCT
+
:::;6::::555;;9:::///997;7<;;7;<=>;?7;85969:9:3//+/5:8383333$7299<A?=?737;3;<==999(45.5.555&5<<.66;;;95554=399.9>>8:;959D>@@DCD@@@AB?BAAB=@@?>@998:@8:;;9<<<;;;5545<=<:<:>?477>7=====67774333333#38498::8555505.55222'2+22433-/8///996948::(///(///888;;3333389933333;8222825555:::7966855555
@ATNG8:05171:06374
GATGGTAGAGAGAGCTCTCTCATCGTACTCATTCGTTTCGGAAGAGACAGGTACGTTAATAGTTAATAGCGTACTTCTTTTTCTTGCTTTCGTGGTATTCTTGCTAGTTACACTAGCCATCCTTACTGCGCTTCGATTGTGTGCGTACTGCTGCAATATTGTTAACGTGAGTCTTGTAAAACCTTCTTTTTACGTTTAACTCTCGTGTTTAAAAATCTTGAATTCTTACTAGAGTTCTGATCTTCTGGATATGAGTGACTCGTGCTACCATCGATGGATCTGAGTCT
+
CC;:46<BBCCBB@A;56<<;;BJMAAABC<;:;CCF>CCAE@A@ACBBB?BBB@?9@7;;<;9><ABAAABA;@<:::::):789;>>:<=<B>AAC@FG??<=?9949@@@@ABB?BEA=A=>>=878==<AC@A=;;;BCB>>>>A==<88847671//)/699=AAAAAA9<:;:;-;;F7;7===,=@;=;--*-9---9==AA9===<+://+/<595:;5:=@>A>661///:;66.599;@@;;;;::=@A@@A>>>@>><>>>ABBB<A??@A>>>??
@ATNG8:05178:06372
GATGGTAGTGTCAGTGCGCGTCGTCCAGAAGATCAGGAACTCTAGAAGAATTCAGATTTTTAACACGAGAGTAAACGTAAATAGAAGGTTTTACAAGACTCACGTTAACAATATTGCAGCAGTACGCACACAATCGAAGCGCAGTAAGGATGGCTAGTGTAACTAGCAAGAATACCACGAAAGCAAGAAAAAGAAGTACGCTATTAACTATTAACGTACCTGTCTCTTCCGAAACGAATGAGTACTATAGACTATCTGAGACTACCATCGATGGATCTGAGTCT
+
;CCC?CBCCCBBCBBDFCCABACAA=BCC8<;;A;;5;4;@@@?;;6;;5;@BAD?????.??CBBBBBBBBAA=B>@@D<BA:;79=@@A7ABB?BCCCEDDCC=A<AA=ABB@FCA@BBCCDDCCBCDBB?AA@@=?BCC9::B=A=@:;6;?AAABCC@AAAB??;?B?ADD>AACCC=?9:49@@@@2AA:>>AA@???A8=:====:>;=>BCC?BBA@@BD?B?CBD>A?@=????CCBBCBCC??@BCCCBAAAB@??@CBB@??@=@????BBCCB
@ATNG8:05181:06377
GATGGTAGTGTGTCTCTGAGAGTAGTACTCATTCGTTTCGGAAGAGACAGGTACGTTAATAGTTAATAGCGTACTTCTTTTTCTTTGCTTTCGTGGTATTCTTGCTAGTTACACTAGCCATCCTTACTGCGCTTCGATTGTGTGCGTACTGCTGCAATATTGTTAACGTGAGTCTTGTAAACCTTCTTTTTACGTTTATCTCTCGTGTTAAAAATCTGATTCTTCTAGAGTTCCTAGATCTTCTGGGTGTATCAGCGAGTATCTACATCGATGGATCTGAGTCT
+
::::7<<<>>==;;666><;5659555:::44.49::18:5:5:===666:@@@B=9<9;;69166;;<<>966=9;;999(555)4455)5<<>166<555.555:<>9====ACCC<@@@;>;>;:;@?;;49===:;;;;<<;;:<<<=;;;<7;;>:@@8<<?>@@9999929999,5<A;99999(9BAAA7000=<==>>:>.4444$4/////,//58/44777171///9:;;6;;;;3;<<445;655<<656<:55555:9:<7:5555::9:/
@ATNG8:05182:06371
GATGGTAGGTGCACATGAGTGTATCCAGAAGATCAGGAACTCTAGAAGAATTCAGATTTTTAACACGAGAGTAAACGTAAAAAGAAGGTTTTACAAGACTCACGTTAACAATATTGCAGCAGTACGCACACAATCGAAGCGCAGTAAGGATGGCTAGTGTAACTAGCAAGAATACCACGAAAGCAAGAAAAAAGAAGTACGCTATTAACTATTAACGATACCTGTCTCTTCCGAAACGATGAGTACGAGAGTCAGAGCAGAGCTACCATCGATGGATCTGAGTCT
+
:;<>9==>0545;;;<=<<A;@<<@7@AA<???@@A5:69@@@C9:89A=B=>>=:9:::':2;9=@?BC>@B@6:595555$9=9>:>>>2=6646@@??CBBC@C@@@=@AA>AACBC@A@AAFDCBB;;9;ABC7;;AAAA@@=>:>00*0>>>@?CC@@@????9?>=AA?<??==<7<792899999%998384@;==B=;<5422749172225722227766383222'------..2.....33336766698555552222765>:>@@>:9>333
@ATNG8:05182:06390
GATGGTAGCGCACACATAGATACAGTACTCATTCGTTTCGGAAGAGACAGGTACGTTAATAGTTAATAGCGTACTTCTTTTTCTTGCTTTCGTGGTATTCTTGCTAGTTACACTAGCCATCCTTACTGCGCTTCGATTGTGTGCGTACTGCTGCAATATTGTTAACGTGAGTCTTGTAAAACCTTCTTTTTACGTTTACTCTCGTGTTAAAAATCTGAATTCTTCTAGAGTTCCTGATCTTCTGGAGATATCATCAGCGAGCTACCATCGATGGATCTGAGTCT
+
:BBCACA?A>DBBBCDFICCAAABBBA?@B@A<@AAA;@@?C@CGCICAA>BLECC?B?BDDD@D?BCEGC;;<B@;;;;;);@;=;<<0;A;;7;CC>BB:;;ABCEACCCDCBBB@CCC?C@BEBB@@@B?BBCD@CCCCCCCCCBCBBBBAA@CCC@DE@B>AACCCCBBB?BA@@A3A=A><<<<<*;CCCG>BACCDBBABA5;;;;*;@@AA=B@BB?BCCDBBA@D@CDBBBB?ABC?BBCCCCB@@ABBCCAAAABB@DA@@DAB7;;;<C;;;BB
@ATNG8:05185:06379
GATGGTAGGTGCACATGAGTGTATCCAGAAGATCAGGAACTCTAGAAGAATTCAGATTTTTAACACGAGAGTAAACGTAAAAAGAAGGTTTTACAAGACTCACGTTAACAATATTGCAGCAGTACGCACACAATCGAAGCGCAGTAAGGATGGCTAGTGTAACTAGCAAGAATACCACGAAAGCAAGAAAAAGAAGTACGCTATTAACTATTAACGTACCTGTCTCTTCCGAAACGAATGAGTACTGCGTCTCACTCTCGCCTACCATCGATGGATCTGAGTCT
+
<>DD@CDB?<6;BCDCCDCCCBBCC?CCC?CCCC??<?<??BBBCC@CC@B=@BB;;:;:*;:A@BCBBCB9;;/<:;;;;;*<A>A=A??4@@><@CCBDCB:96;?AA?BBB@BBAACBBBCCCDFFBBB>BBCC?BCCCBBAA?B@D?@?@CCCCCCC?BBBB@@<@B>@@@?BBCBB;@88188888.8??CBAABBBBC?><>>>>3738AAAB@BBBBABB?A?AAA<BBB?BFCCCBBAAABBCCCBBBCCBCC@BBB?BAAAC?@=@AACBCCBBB
@ATNG8:05187:06399
GATGGTAGGCGAGAGTGAGACGCAGTACTCATTCGTTTCGGAAGAGACAGGTACGTTAATAGTTAATAGCGTACTTCTTTTTCTTGCTTTCGTGGTATTCTTGCTAGTTACACTAGCCATCCTTACTGCGCTTCGATTGTGTGCGCACTGCTGCAATATTGTTAACGTGAGTCTTGTAAAACCTTCTTTTTACGTTTACTCTCGTGTTAAAAATCTTGAATTTCTTCTAGAGTTCCTGATCTTCTGGTGTCGTCTATCATGTACTACATCGATGGATCTGAGTCT
+
BB=B@DBB?BCCCCCCCCCECCCCCCBBCBAA<ACBB=CD@C@CCCBCBC@BCDCC@C;;;AA>A@BBBBBBAAA@CBCBB+?:68333,3:;<8;;>:/0,/0/;;;6=??>@ABB?B==9=;>?>>>;;<=AABD=?>>?BDA@>>>@?<<==8=;;5;>:>:?>?888=:;599<:<.<9@;;<CCF.;99:9.725252<=<;16666'3//(/6(/.(276;<:;<5502;<;;>>>055A<???@A>>>>??>>>@?@@@@@@ADD>?;?@A@@:::AA
@ATNG8:05189:06390
GATGGTAGCACACGAGATCTCATCGTACTCATTCGTTTCGGAAGAGACAGGTACGTTTAATAGTTAATAGCGTACTTCTTTTTCTTGCTTTCGTGGTATTCTTGCTAGTTACACTAGCCATCCTTACTGCGCTTCGATTGTGTGCGTACTGCTGCAATATTGTTAACGTGAGTCTTGTAAAACCTTCTTTTTACGTTTACTCTCGTGTTAAAAATCTGAATTCTTCTAGAGTTCCTGATCTTCTGGTGTCGTCTATCATGTACTACCATCGATGGATCTGAGTCT
+
6=>A;CBBBBBBCBCDCCCCCCDA@;;;<CBB@CCBC>CCAE<AA@CCCC?BA@;;;)4399=B@B@CBAAA;:5A9<BDCC1::75@>@5BCBB@DCB?BB>???A@@=BBBBBBCC?CBB=@=@BACB@@@<@@>>;>>>A@??>>>@@@;;;A<@@A;AA:A<AAA???@@A;@@AAA5B=A9=====+=====3;;===A;9::19888(6:;9@<@=@@=@B@>;;;<>=CBBAAA;@@A;??@@@>=;;;>=>AA@@@@@<@@@>>>@=@@@@AABA@@
@ATNG8:05195:06365
GATGGTAGGCGAGAGTGAGACGCAGTACTCATTCGTTTCGGAAGAGACAGGTACGTTAATAGTTAATAGCGTACTTCTTTTTCTTGCTTTCGTGGTATTCTTGCTAGTTACACTAGCCATCCTTACTGCGCTTCGATTGTGTGCGTACTGCTGCAATATTGTTAACGTGAGTCTTGTAAAACCTTCTTTTTACGTTTACTCTCGTGTTAAAAATCTGAATTCTTCTAGAGTCCTGATCTTCTGGTGAGATATGCATGATGCTACCATCGATGGATCTGAGTCT
+
CEB>?CBB?BBCDGEBBAAAAAACCDBBBB;;9;CCC>CC?@?@CCCDCC?BBCCC>A?AAAA?B?BBBDCCBCB?AA@@@/9708@AA=ADFE?BAA=>>;>>?BBB799ABCBEG?B>><@<@???@???=AAAA=>==A===AA>>>AAA??<?@@<@@<@<@?>>;;;>=8:9979,95<4:;AAA/AB===6767///776C;>>>>/<>AA@5;4991997;8///0668;AA055>:@@@A@@@@;::6:<<///:<599999//*/8666:///6
@ATNG8:05198:05784
GATGGTAGTGTCATATGAGAGTGTGTACTCAGATTCGTTTCGGAAGAGACAGGTACGTTTAATAGTAATAGCGTAACTTCTTTTTGCTTTGCTTTCGTGGTATTCTTGCTAGTTACACTAGCCATCCTTACTGCGCTTCGATTGTGTGCGTACTGCTGCAATATTGTTAACGTGAGTCTTGTAAAAACCTTCTTTTTACGTTTACTCTCGTGTTAAATATCTGAATTCTTCTAGTGATTCCTGATCTTCTGGATAGCGACGCGATATACTACCATCGATGGATCTGAGTCT
+
@@?@<?>0444455555<96565955//-8----05558,880=;;;4349:8<;AA=<,/*/8/0/+//9<;;;5::6:><A=+439917733(37994955.5:5:554:;6;<@@@BBC?BAA=@;@A@9;9;@196;;7;99//////79;;<<<=86669==:?266<:::===9<<<=>>+=8=045999(9:<<<2:/-------7277.79999994;6<<855599444./)//////6:9=9;;;<==556;554<;;;:::8<==<<4626<<<<:::::
@ATNG8:05202:05773
GATGGTAGGCGACATACATACGCGCCAGAAGATCAGGAACTCTAGAAGAATTCAGATTTTTAACACGAGAGTAAACGTAAAAAGAAGGTTTTACAAGACTCACGTTAACAATATTGCAGCAGTACGCACACAATCGAAGCGCAGTAAGGTTGGCTAGTGTAACTAGCAAGAATACCACGAAAGCAAGAAAAAGAAGTACGCTATTAACTATTAACGTACCTGTCTCTTCCGAAACGAATGAGTACTATGTAGAGCTCTATACTACCATCGATGGATCTGAGTCT
+
=B=C?BA<:6696>>C@FCCBBBDD@CCCACBBB@@<@>BAABB??<?C?B=??:55999':.:96B@:@:555)59>:::<(5:497@=@0CCC9CC:;5//00*/7:<6;;D;==B@@@@AAB;;9AABA>BBCC@CA@ABAABAHAD@B@BCCBBA;;7<AA@@@>AB=A@@<@?@AA=@??<99:::):;57<::<:9?;6;=;9=@=A<@@BBC@C@@@CBB<A=A@G<@BB=000>:<@D;:9FFBBBCCBBBB:::BB?BBCCB??:>997::;:99
@ATNG8:05203:05787
GATGGTAGACACGTGTGCTCTCTCGTACTCATTCGTTTCGGAAGAGACAGGTACGTTAATAGTTAATAGCGTACTTCTTTTTTCTTAGCTTTCTGTGGTATTCTTGCTAGTTACACTAGCCATCCTTACTGCGCTTCGATTGTGTGCGTACTGCTGCAATATTTTAACGTGAGTCTTGTAAAACCTTCTTTTTTACGTTTACTCTCGTGTTAAAAAATCTGAATTCTTCTAGAGTTCCTGATCTTCTGGACAGAGTGTGCAGATACTACCATCGATGGATCTGAGTCT
+
BCCC@CCCCCCBBBCABACCCCCDCCCBECDD@C999.;A=A?B@@ABCE@BBCCE@F?@@@B@C9;9BDCCA><800////#/9(//9992//3;;6;:@8<>5;;:B@@<A??>;=@?:=;;7;=??@????B=CC??:>=@>>>A@@@AACB??>9;;;;;/:9>@>?>>CCB=A@@@@7=<?9999999#9<559099;<<<<:::.49444#48::>;>:=<8<<=BB<@8B8B<=BBC<>?B@CCCCDDCCCBBBCCAAABBB?CBBCC>>;?AA>??CBBB
@ATNG8:05203:05801
GATGGTAGCACGACACGACGATGTGTACTCATTCGTTTCGGAAGAGACAGGTACGTTAATAGTTAATAGCGTACTTCTTTTTCTTGCTTTCGTGGTATTCTTGCTAGTTACACTAGCCATCCTTACTGCGCTTCGATTGTGTGCGTACTGCTGCAATATTGTTAACGTGAGTCTTGTAAAACCTTCTTTTTACGTTTACTCTCGTGTTAAAAATCTGAATTCTTCTAGAGTTCCTGATCTTCTGGTCTCTACACTGTACTCTACCATCGATGGATCTGAGTCT
+
;BDD?BB?CCC===?>>>@666@?>?>?====9BBBB=@A=A@AB@CCCB@CCCCC@C@BABD>A=ABB??:<98273333$3?6BAB@8@@@A?ABB?AA799?CAA>ABBBAACD?B@@:>:=>>>?@>>:>>@@<@@AA;;<@@@@BBB;;;=>>><AA=D=?>==?=<;;67;==>2=;=655888(6<>>?566>>AA=:9:18686(2;;=A<?<??;????<==9=9=>?>?@<@@A<AAA>>>AAAAA?????=;;6;====;;5;;;>;;;???
@ATNG8:05209:05780
GATGGTAGTATCTGCACACTCTGTCCAGAAGATCAGGAACTCTAGAAGAATTCAGATTTTTAACACGAGAGTAAACGTAAAAAGAAGGTTTTACAAGACTCACGTTAACAATATTCAGCAGTACGCACACAATCGAAGCGCAGTAAGGATGGCTAGTGTAACTAGCATGAATACCACGAAAGCAAGAAAAAGAAGTACGCTATTAACTATTAACGTACCTGTCTCTTCCGAAACGAATGAGTACATAGATATACGTATAGCTACCATCGATGGATCTGAGTCT
+
;CCE?BBDC?BBCBCHBCBCCC@BB?BGGBAAAGA@?@=@@ABA@A=AA?A?ACB@@@@@2@?BBBACECCAA@8@?@AAA@,AB?BACFE<ECC?BCCCDCC@@?@@DD@CCD@CAAACCCCCCCCCCBA?BBCC@CBBBCCBB?CAG@?>@BCBDBAB?BFBBAAAEFABBC@BEDCC=BBE@BBBBB2BB@BCBBBCCCC@C?BABD?A>AAABA?AABBBBB?B????8???;?BBBECCCCCAA@A>CDC??????AAD=AA>>>=?;?AA@@@@<<=
@ATNG8:05213:05779
GATGGTAGTGCGTGAGAGAGAGACCAGAAGATCAGGAACTCTAGAAGAATTCAGATTTTTAACACGAGAGTAAAACGTAAAAAGAAGGTTTTACAAGACTCACGTTAACAATATTGCAGCAGTACGCACACAATCGAAGCGCAGTAAGGATGGCTAGTGTAACTAGCAAGAATACCACGAAAGCAAGAAAAAGAAGTACGCTATTAACTATTAACGTACCTAGTCTCTTCCGAAACGAATGAGTACTATAGACTATCTGAGACTACCATCGATGGATCTGAGTCT
+
::8:399:99<=556;;;><99//)//:4//5955.45444455859:-3-33388888'76;;<<;;973333&334<>>>+65./)///&///)////79;<<8<9;@<@CB@DCCCC@BACAABCCKBC@BBAA8;;;:AABB?C@B@A>?@@@@;;><?==>>@=>A?BA@=??>>>68887<<ABB2BA>AA?<<;;<<8=<A;;:;A<@B<00-00.:=0.0;?7:;937770788>@B@@AAB@<<=<;?>>><;??;;:<777BB=6:733;;8888
@ATNG8:05214:05806
GATGGTAGGCGACATACATACGCGCCAGAAGATCAGGAACTCTAGAAGAATTCAGATTTTTAACACGAGAGTAAACGTAAAAAGAAGGTTTTACAAGACTCACGTTAACAATATTGCAGCAGTACGCACACAATCGAAGCGCAGTAAGGATGGCTAGTGTAACTAGCAAGAATACCACGAAAGCAAGAAAAAAGAAGTACGCTATTAACTATTAACGTACCTGTCTCTTCCGAAACGAATGAGTACCTCTCAGACGCTCGTCCTACCATCGATGGATCTGAGTCT
+
5B;<8ABB?CAAABDFCHBBBBBBCACCCACBAA;:6;?BBBCDCC?AA@CACBCCCCCB5CADCCCCCCCCBC>BBCCDDD3BC@CACDC<CCC@CCBBBCB;;7;?BC@CCD@CCCBBAA@CCBBBCCCD@CBCD?BAA@BCCC@EACBB@CCDCCCBC?BBCCCC?CC@BBB999BAA899939====?&=<=::48>;BCB?B@BB>>8>:==A@@=@CBAABB?B?BCC>BBD=A?BBDCC?AABCCCCCCCBBB>>;>?@;?AA>>>@=@>>>>=@??=
@ATNG8:05215:05787
GATGGTAGGTGCACATGAGTGTATCCAGAAGATCAGGAACTCTAGAAGAATTCAGATTTTAACACGAGAGTAAACGTAAAAAGAAGGTTTTACAAGACTCACGTTAACAATATTGCAGCAGTACGCACACAATCGAATCGCAGTAAGGATGGCTAGTGTAACTAGCAAGAATACCACGAAAGCAAGAAAAAGAAGTACGCTATTAACTATTAACGTACCTGTCTCTTCCGAACGAATGAGTACGAGAGTCAGAGCAGAGCTACCATCGATGGATCTGAGTCC
+
CDBB?BCC@BBAA?CDDCCCBBBCB?BBD?BCCCAA>A@CCDCCCC@BB9;:;CCABBB;C@CCDCFCCCAAA:@BABA@A0@B>A5;;;*;@>:?A@ACCCAA>A>A@?BAA>@CCCCBBBDDDCCCADD?CBAA=CDCCBBBC>A=AA@=ACCDCCCC@CCDBBB?AC@BBB?CCBBA<@>>8<<<<<.<?<A>@>CBBAB<><?ABB;?;?>AAB>;;;BCBC@B?<<7;AB?ABBBBBCCBBBBBBDCABABBBBBBBA=A788?=@;@AA@B@@::8
@ATNG8:05218:05776
GATGGTAGTACATGATAGACGACACCAGAAGATCAGGAACTCTAGAAGAATTCAGATTTTTAACACGAGAGTAAACGTAAAAAGAAGGTTTTACAAGACTCACGTTAACAATATTGCAGCAGTACGCACACAATCGAAGCGCAGTAAGGATGGCTAGTGTAACTAGCAAGAATACCACGAAAGCAAGAAAAAAGAAGTACGCTATTAACTATTAACGTACCTGTCTCTTCCGAAACGAATGAGTACTGCGTCTCACTCTCGCCTACCATCGATGGATCTGAGTCT
+
4::>7?CCC@?BCBCC;;;::99<@9>CD@CBBBCCAC@CCCBBBB?BB@D?CCA:::;;*;?CAAACCCBCCC<A@;;;;;*;G@C@DCC;BBB?BBIED?=00+0900)0=:8==>CCBCBCCCBBBCCCACCCC@CCCCBBCC@C@CA@>@AAABCBE@BCCCBC?AA=AAB9::GCC>@??;998888%9><;949:9@@;88:88;><A>=9@@B?@@@AA;;6;<@@?;?:95:DCAAABBBBBCCDCAA@A@@@B<@@B=@?BBBBC?CCCCB>>>>>
@ATNG8:05219:05798
GATGGTAGCGAGCGAGTGTGTATACCAGAAGATCAGGAACTCTAGAATAATTCAGATTTTTAACACGAGAGTAAACGTAAAAAGAAGGTTTTACAAGACTCACGTTAACAATATTGCAGCAGTACGCACACAATCGAAGCGCAGTAAGGATGGCTAGTGTAACTAGCAAGAATACCACGAAAGCAAGAAAAAAGAAGTACGCTATTAACTATTAACGTACCTGTCTCTTCCGAAACGAATGAGTACGTGTGCGACGTGTCTCCTACCATCGATGGATCTGAGTCT
+
;F>B?BBDCCCBAABCCCBBBCCCC@CCC@DDBCBC@C?BBCCBBB?BB?B?BBBBBCCC5C@CGGCCCBBDDD>BA@ADDD5CC?C?DDD;DCGACCCBBCC;;8;?AB?BCCADFCBB@@@ABBABBBBB>BCCC@BBCCCCBC@FACAA>ADCCBBBC@BBCBBB@BB?BBB=@@@@@9@==9=>>>>@&>9<3949>>BBB?<?==FG>A>ACDA@=@B@@@CC@D@CBB<B;;::BBCDBAABBBBBBBBCFCBBBB?BBC?BAAABCA:=>>?A>?8::
@ATNG8:05225:05782
GATGGTAGCATCATGCATATCTCACCAGAAGATCAGGAACTCTAGAAGAATTCAGATTTTTAACACGAGAGTAAACGTAAAAAGAAGGTTTTACAAGACTCACGTTAACAATATTGCAGCAGTACGCACACAATCGAAGCGCAGTAAGTATGGCTAGTGTAACTAGCAAGAATACCACGAAAGCAAGAAAAAAGAAGTACGCTATTAACTATTAACGTACCTGTCTCTTCCGAAACGAATGAGTACGATGAGAGAGCTCTCTCTACCATCGATGGATCTGAGTCT
+
;===;>>>>CDCE;;;CDBAAAGML@BBD@BBCC;;:;?BBBAAAB99:?C?C?@?>@@?1A>>?>BACCB???5=>;;;;;);?4949==+=AA?BBBCFCBBB>A@;;9;BB?BBA@@CBCCIBCBBBCCACDCC@CCCCCCCB@CCC;:;;CBABCCC@BBBCBB?BC>@@C?CCCCC><;;5889999%:;<9?8?>>CB@<>855AA;A=>=B@@=@A@@?BC=C>@AA<@BA@BBBBBCBBBAA@A9::??888>>>?==8=8788:7179<;<<>999
@ATNG8:05229:05774
GATGGTAGTGTCAGTGCGCGTCGTCCAGAAGATCAGGAACTCTAGAAGAATTCAGATTTTTCAACACGAGAGTAAACGTAAAAAGAAGGTTTTACAAGACTCACGTTAACAATATTGCAGCAGTACGCACACAATCGAAGCGCAGTAAGGATGGCTAGTGTAACTAGCAAGAATACCGACGAAAGCAAGATAAAAGAAGTACGCTATTAACTATTAACGTACCTGATCTCTTCCGAAACGAATGAGTACGTGTGACGTACGTGAGCTACCATCGATGGATCTGAGTCT
+
8844.44:?A9:;<<<666<<666?8=<<266<;:>=A495:9::<2557<79:<;:999$443::<<<<<;444/4:99;::'//*/)/99*7793555999:65.649;6;<<8<<<6549=555::955515<::9>5666>>>9>9;5505=;;;=5504777//)/9)//:+53:::<18771333333&394:888::;;;7;:>=<<6:3/////)//449:::.4.388083304;<84/////6/449998::<;;;5557;<;9889044;9;;;333
@ATNG8:05231:05766
GGATGGTAGAGTACAGTGTAGTAGACCACGGAGATCAGGAACTCTAGAAGATTTCAGATTTTTAACACGAGAGTAAACGTAAAAAGAAGGTTTTACAAGACTTCACGTTAACAATATTGTAGCAGTACGCACACAATCGAAGCGCAGTAAGGATGGCTAGTTGTAACTAGCAAGAATACCACGAAAGCAAGAAAAAGAAGTACGCTATTTAACTATTAACGTACCTAGTCTCTTCCCGAAACGAATGGAGTACACATCGACTCGTGTCGTGCTACATCGATGGCATCATGAGTCT
+
/)///)/;:=666<@@@@DD<;6<<8(---(---/9:<8<8<99::00*////(--///;;;+;877788:<:===17745555$55.55:::0;97279//)/7;;;0625<8<=>9<44455555999;9:9<7<7771///999;=6927..(,66,,(*,,(,/988;3//*/884/338=6;;:8=====+==8;::8755222'2.5588.5/559//)///6///8-33(3;;3;;;633.333;::3338./.8./.3533556665.---,,,(,,22---77855
@ATNG8:05232:05782
GATGGTAGAGAGACTGTAGCGCACCCAGAAGATCAGGAACTCTAGAAGAATTCAGATTTTTAACACGAGAGTAAACGTAAAAAGAAGGTTTTACAAGTACTCACGTTAACAATATTGCAGCAGTACGCACACAATGAAGCGCAGTAAGGATGGCTAGTGTAACTAGCAAGAATACCACGAAGCAAGAAAAAGAAGTACGCTATTAACTATTAACGTACCTGTCTCTTCCGAAACGATGAGTACTATGTAGAGCTCTATACTACCATCGATGGATCTGAGTCT
+
:<>>;>>==B==C@9666559<595)5@?.554444.4.444;<;;8;=8@<@A@@@AAA2@<@>@00/:///9299:<<<:*<<8<8:<<.7--(------8:><5:344.48:7<BACBB=CCC?>::..-(-7:3<665<:::7937--(---6689;6::9333.33378717733.3==144?==)47.55766222=6A4>55505277:::7:::;::=8=6:<>6>444<888:>>=>88<=;888777==;;58299;755848::;BAB<><
@ATNG8:05234:05781
GATGGTAGGCGACATACATACGCGCCAGAAGATCAGGAACTCTAGAAGAATTCAGATTTTTAACACGAGAGTAAACGTAAAAAGAAGGTTTTACAAGACTCACGTTAACAATATTGCAGCAGTACGCACACAATCGAAGCGCATTAAGGATGGCTAGTGTAACTAGCAAGAATACCACGAAAGCAAGAAAAAGAAGTACGCTATTAACTATTAACGTACCTGTCTCTTCCGAAACGAATGAGTACAGAGAGTACGATATGTCTACCATCGATGGATCTGAGTCT
+
A;@;9=>C?BBCDCDCCCCCCCA@@=ABB@ACABAB5;8:ACCC;;;9B?A?C@@@@@@@,@>BBCCC@@;;:@6?@;:999$9>6;8=>@2??@<?B@CD@@@@=@?BB@CCB@BBCBBBBBBBBABBCGGECGCC?A@@@AA8;8<>BAB@CDDCDDDC@CBBCEF@??=@CC=??B<=48>:7:?@@A2A?:89:9@@ACC?C?CA::5:;?@BBB=A????=?;@:@?@:@BB@CCBBB@?@BBBBBBBBBBDDBB>>>>>:?>??ABB@B@@@B;;:@@
@ATNG8:05234:05795
GATGGTAGTCTCAGATAGTCTATAGTACTCATTCGTTTCGGAAGAGACAGGTACGTTAATAGTTAATAGCGTACTTCTTTTTCTTGCTTTCGTGGTATTCTTGCTAGTTACACTAGCCATCCTTACTGCGCTTCGATTGTGTGCGTACTGCTGCAATATTGTTAACGTGAGTCTTGTAAAACCTTCTTTTTACGTTTACTCTCGTGTTAAAAATCTGAATTCTTCTAGAGTTCCTGATCTTCTGGAGATATCATCAGCGAGCTACCATCGATGGATCTGAGTCT
+
5::6:@=BBCCCCCCCCCCCCDECCCABAB@@>@BBF>DD=B=CCCCDCC?CCCCC?B?BBBB@B@BCBBCECGB?BADDE1A?>@BCC>BBAB?ACD?CD?;;;BBB@CCCLCCBB@BBC@C@CDBCCCCB?A@A@<BCCBCBCCCBBBBBCCCABBB@BD?B@BBBCBBDEGACCCCC=IIH@CCCCC0DB<<<7;ACBBBCCCD@CDDE5F@@BC=@=@B?BCCCBAA@C?CCCCCC@BBB?BBAABAAADBBCCCCCCBCB?BAAADDG@CBBABBB@@@
@ATNG8:05234:05797
GATGGTAGCTCACGTACGTCACACGTACTCATTCGTTTCGGAAGAGACAGGTACGTTAATAGTTAATAGCGTACTTCTTTTTCTTGCTTTCGTGGTATTCTTGCTAGTTACACTGGCCATCCTTACTGCGCTTCGATTGTGTGCGTACTGCTGCAATTTTGTTAACGTGAGTCTTGTAAAACCTTCTTTTTACGTTTACTCTCGTGTTAAAAATCTGAATTCTTCTAGAGTTCCTGATCTTCTGGACGACGCGCACTGACACTACCATCGATGGATCTGAGTCT
+
5CCC?BBEBBBBBBCCBCBCCCCCCDCCCCBB@CCCC>BC@C@BDCDDCD@CECDD@C@CCCC@C@CCCBBBA@@?CDCCC1AA<@?<818<=A>?>?9@@=@BBCBB<??CBCC?B5:9A?B?CCBBBBB@<>BB@:==AAAAAA>>>@??>?>=CCF6>>:>:>BB@@?DDD>A>>>>2>;@<@ADDE/<>;;;38AA9;;>>@?=BAAA*?>:22,57><9>A>>>AA;A<>:89>>:::99@<>=?==;888@AA=>>>??=?@@??==8=?>>>A>>>A
@ATNG8:05234:05802
GATGGTAGCACGACACGACGATGTGTACTCATTCGTTTCGGAAGAGACAGGTACGTTAATAGTTAATAGCGTACTTCTTTTTCTTGCTTCGTGGTATTCTTGCTAGTTACACTAGCCATCCTTACTGCGCTTCGATTGTGTGCGTACTGCTGCAATATTGTTAACGTGAGTCTTGTAAAACCTCTTTTTACGTTTACTCTCGTGTTAAAAATCTGAATTCTTCTAGAGTTCCTGATCTTCTGGACAGAGTGTGCAGATACTACCATCGATGGATCTGAGTCT
+
5<;<8ABBBCBA<CB@AA@666;>?CDCBBCFFBBBJ>BA?B?CDCDCBB?BB@@A?BAECBA?C@CCC@A?B=C=??@?@';84900,/??A@ECA?:83::?<??=BBBAAB@@<>881818<>>>;;:<@AAA;>??>A@AAA@@@BA>>>;?>>:==:=;@B=;;;>::355778.9)/.6666)6777;1995555889949;;;*8588<:>;>B<AABBB??;>;>BAAAA:;;:;>A@?>==?;;;===;;;;;;5;;>>>>>=>>>=>=?;;;
@ATNG8:05239:05767
GATGGTAGTCTCAGATAGTCTATAGTACTCATTCGTTTCGGAAGAGACAGGTACGTTAATAGTTAATAGCGTAACTTCTTTTTCTTGCTTTCGTGGTATTCTTGCTAGTTACACTAGCCATCCTTACTGCGCTTCGATTGTGTGCGTACTGCTGCAATATTGTTAACGTGAGTCTTGTAAAACCTTCTTTTTACGTTTACTCTCGTGTTAAAAATCTGAATTCTTCTAGAGTTCCTGATCTTCTGGATAGCGACGCGATATACTACCATCGATGGATCTGAGTCT
+
CC==:=CBB=BBBBCCBCCCCCBBBB@@@=;<6;BBD=CB@C@<:9A@BB=AA@;;658@?<@6:8;BB:://)-80-----$--)/9:;3@;9929;<<:A69;?B@B@BDDCLBBB@BECAC@CC@@;;;A=:;:B?DBBBB@@@AAABBDCCC?BBC@CF?B<;;BAECHCC@BBCCC9A?@><;;;;*<@BBC<ABABADDBBB=A@AA0@DBCC@C@DC@CCCBBBD?C@BBBCBB?BBC@CCCDCDBBBCBBBBCBCCCB?CACCDBB@BBAACCBA??
@ATNG8:05244:05781
GATGGTAGTAGTACACTAGTCATACCAGAAGATCAGGAACTCTAGAAGAATTCAGATTTTTAACACGAGAGTAAACGTAAAAAGAAGGTTTTACAAGACTCACGTTAACAATATTGCAGCAGTACGCACACAATCGAAGCGCAGTAAGGATGGCTAGTGTAACTAGCAAGAATACCACGAAAGCAAGAAAAAGAAGTACGCTATTAACTATTGACGTACCTGTCTCTTCCGAAACGAATGAGTACGAGAGAGCACACGTGTCTACCATCGATGGATCTGAGTCT
+
BC@A?BDCCB@;<>CBBBCCCDBBB@CCC?CBCD@@<A<AACCCCC@CF@C?BBB@@@@@0??CBBCCCBBAA@8==;;;;;*;C<@5;;;.;BB?CBAACBA@B?B?BB@BCC@CCEDCBDDBBCCCBBAD@DD@@<@BBCBBBB?C@BAA?AACDBBBB?BCDCBB?AA>ABB=BBBBB<>>=>@>@@A2AA@CBB?AAA>>1818===:?A@@B;;5;;;9?AA?B?BCC>CCB?CBB?@@ABACBBAAABBBBBBBBBBBB?@>>>@>>;>@A@@???AA
@ATNG8:05245:05766
GATGGTAGCGCATATCAGCGCAGCCCAGAAGATCAGGAACTCTAGAAGAATTCAGATTTTTAACACGAGAGTAAACGTAAAAAGAAGGTTTTACAAGACTCACGTTAACAATGTTGCAGCAGTACGCACACAATCGAAGCGCAGTAAGGATGGCTAGTGTAACTAGCAAGAATACCACGAAAGCAAGAAAAAGAAGTACGCTATTAACTATTAACGTACCTGTCTCTTCCGAAACGAATGAGTACTGCGTCTCACTCTCGCCTACCATCGATGGATCTGAGTCT
+
<><<8@:66BCBBCC:;;ECCCBBC>BCC@CCCBBA>B@CCCCBBC@CC??=?@C;;;;;*;>BCBCBCBB;;;0;B?@A@A0@C=@5;;;.;A@<@BBCBCBBB?B?BB?BCC>@@CDCCCBDCCCBBBBCACCCC@BBCGAAAA?AAC@@?@BCCCCDC?BBCCCD@CC?????BBBBA8?8839AAAA3A@=A???BBCCC?B>AADD?B???DA@>@CBBBBA?B?ABG=CBB@BCBBFBBB???A@@A@A@CCBCC@CBB?BDBBBBB@BBBCDBB??@
@ATNG8:05245:05798
GATGGTAGGAGACACGTCGCACACGTACTCATTCGTTTCGGAAGAGACAGGTACGTTAATAGTTAATAGCGTACTTCTTTTTCTTGCTTTCGTGGTATTCTTGCTAGTTACACTAGCCATCCTTACTGCGCTTCGATTGTGTGCGTACTGCTGCAATATTGTTAACGTGAGTCTTGTAAAACCTTCTTTTTACGTTTACTCTCGTGTTAAAAATCTGAATTCTTCTAGAGTTCCTGATCTTCTGGGCAGACTCTCACACGCCTACCATCGATGGATCTGAGTCT
+
<B>>:DCC?CCCCCC@?@CCCCDCBABBBCBB@CBBB>BC@C?BCCCBBC@CCBBB?@>@BBB@E@CCAAAAAAA?AACBC1BB>A??>:?DBB?ACF?BB<>>?BA@>ACBBBBBB?BA=9<;>><=>??><AAAA9<=A>>>?>>>@???@@@=@>>:=@=@=A@??A???A;AAAAA6A<>8;;AAA/@@===6=66///@==A:====.=??@A<A=AB7;;AA;;:<A<ACAAAA366@A7=>>>>>>>>>AABAA9<::5::;;AAA=B@@@@@@BBB
@ATNG8:05246:05764
GATGGTAGTGTCAGTGCGCGTCGTCCAGAAGATCAGGAACTCTAGAAGAATTCAGATTTTTAACACGAGAGTAAACGTAAAAAGAAGGTTTTACAAGACTCACGTTAACAATATTGCAGCAGTACGCACACAATCGAAGCGCAGTAAGGATGGCTAGTGTAACTAGCAAGAATACCACGAAAGCAAGAAAAAGAAGTACGCTATTAACTATTAACGTACCTGTCTCTTCCGAAACGAATGAGTACGTGTGACGTACTTGAGCTACCATCGATGGATCTGAGTCT
+
CEAB?BCCCCCCCBBBDCCCBECCB@DBC@CDBBAB@B@BBDCCCC@CC?C?CCAAACCC3B?BBBBCDCCBBB9?>:;;:;*:B;A;@@@7ACCACECCDED@@>A?BB@CCC@CCCBCCCCCCCBBCCCC@CCBB?BBBBAA?B?C@CBB=BBBBB@AA?BBBCCC@AA>AAA;??AAA=B??9==??>1?C?A;9:DAA@@<@:=<AA7;7:AC??=?B???BB?C?BBD>CAA?BBBBDCCBBBBABCBBABB@BBAAAAA@BCCBCCC?CBBBBBBBBA
@ATNG8:05201:05845
GATGGTAGTATATCGCGTCGCTATCCAGAAGATCAGGAACTCTAGAAGAATTCAGATTTTTAACACGAGAGTAAACGTAAAAAGAAGGTTTTACAAGACTCACGTTAACAATATTGCAGCAGTACGCACACAATCGAAGCGCAGTAAGGATGGCTAGTGTAACTAGCAAGAATACCACGAAAGCAGAAAAAAGAAGTACGCTATTAACTATTAACGTACCTGTCTCTTCCGAAACGAATGAGTACTGTATCTATGTGTGCGCTACCATCGATGGATCTGAGTCT
+
CDC>:>CCCABBBBCCCCBBCCCBB>BCC@CCCBBB?BACCDCDBB@CC@B@BCCCCCCC3C@CBBADDDCAA@8=?:;;;;*;C=A=AAA7ACCACCCCDDDCC@C?AA?ADD?BABBCCCCCCCBBCCCC?BBBB>A@BBAAAB?C@C@@>@DDBAACC?DCABBB?BB??>@:::DCE;?==999989%9?<:858AABAA<A;>>AA;A<BABBB@CCAABBB?B?BCC=BAA@CDABBCCBBBBCCBAA@BCCB>>>A;;8;CAAAAC?B>>@BCCCBC
@ATNG8:05205:05821
GATGGTAGTGCGTGAGAGAGAGACCCAGAAGATCAGGAACTCTAGAAGAATTCAGATTTTTAACACGAGAGTAAACGTAAAAAGAAGGTTTACAAGACTCACGTTAACTATATTGCAGCAGTACGCACACAATCGAAGCGCAGTAAGGATGGCTAGTGTAACTAGCAAGAATACCACGAAAGCAAGAAAAAGAAGTACGCTATTAACTATTAACGTACCTGTCTCTTCCGAAACGAATGAGTACGTGTGACGTACGTGAGCTACCATCGATGGATCTGAGTCT
+
>>>>:>ABC@DB@@@BBBBDDCBBB<BAA<ABAAAB8;86>DDCBC@BB?A<?=<;8=99)8>BCCCCDCD>>?5=9;9994$9<39.55)555.5@<@@<@:;8:<ABBBBD?CBBDDBCCB:9:CAA999:CAA?BBBBBBCC>A=@CC@CBAA@AAA?CCCBBB?@A==9838?>>A7=87088888(6<9>576DAAAA;A<AA;;7;9;9@00-0@@@CBD@C@AAA<AA@9>777A@B>?>BABCC:::DDF???EAA>AABADBB?BAA@DBBBBA
@ATNG8:05207:05814
GATGGTAGCATCATGCATATCTCACCAGAAGATCAGGAACTCTAGAAGAATTCAGATTTTTAACACGAGAGTAAACGTAAAAAGAAGGTTTTACAAGACTCACGTTAACAATATTGCAGCAGTACGCACACAATCGAAGCGCAGTAAGGATGGTTAGTGTAACTAGCAAGAATACCACGAAAGCAAGAAAAAAGAAGTACGCTATTAACTATTAACGTACCTGTCTCTTCCGAAACGAATGAGTACTGCGTCTCACTCTCGCCTACCATCGATGGATCTTAGTCT
+
CBB=;CCBBBBBCABCDBCBCDDDD?@AAGCCCBBB?B@BACCBBB<??@C?AA>=?@@@.A=BCBBBBCBBBC=?>>====,>><><BDC9CCEGCBCDBAAAA=@@BB@DDC@BBBBBDCCDFCCCBBBB?BBAB<@@@@AAAA?B@CAB=@>@CCCFF?BA????=AC?BB=7<<:::28771377899%9>;<?>BBCCCA6:599=?;B<@=BBB@CC@AAAA>B@EDB>A??;?AABBCBBBB@AACCAAADCCBCAC::6:@@>AAA=?@??=ABB??
@ATNG8:05209:05855
GATGGTAGGACGAGCGTCTGAGAGGTACTCATTCGTTTCGGAAGAGACAGGTACGTTAATAGTTAATAGCGTACTTCTTTTTCTTGCTTTCGTGGTATTCTTGCTAGTTACACTAGCCATCCTTACTGCGCTTCGATTGTGTGCGTACTGCTGCAATATTGTTAACGTGAGTCTTGTAAAACCTTCTTTTTACGTTTACTCTCGTGTTAAAATCTGAATTCTTCTAGAGTTCCTGATCTTCTGGCGCGTATGTATGTCGCCTACCATCGATGGATCTGAGTCT
+
<944.44>:A?CBDFDGBBBBBBB@CAAABCCA<;;E<AB@G?BBB@@>B9@666;7;9=<;;.616:<<<665515;;;;*55.5:<:1959;6@@B=BE>ABBBAB=@@BCG;;;ADCD@A=@BA@A@AB=@@BA?BBBB@@@BB;;;CCCCC@CBB?AA>A?BABBBAACC@CCCGG4@2:49::::*:A;;;,:===>?=<;;.444*4<<5989=BD@BCBBB@@=@@AA@B@@;@?B=BBBBBCAA@CCD<<<B?BAB?;::A:::@???DAAB9:9
@ATNG8:05211:05826
GATGGTAGAGTACAGTGTAGTAGACCAGAAGATCAGGAACTCTAGAAGAATTCAGATTTTTAACACGAGAGTAAACGTAAAAAGAAGGTTTTACAAGACTCACGTTAACAATATTGCAGCAGTACGCACACAATCGAAGCGCAGTAAGGATGGCTAGTGTAACTAGCAAGAATACCACGAAAGCAAGAAAAAGAAGTACGCTATTAACTATTAACGTACCTGTCTCTTCCGAAACGAATGAGTACTATGACTATCTGAGACTACCATCGATGGATCTGAGTCT
+
>;@;7;=BCDCCDCHBCAAADCD9:<;CCFECBBCB>B=@@@BCBD@CC@C>??BC@@@A2@<@ABBBBEAAAB==>@@==>,@>;=6@@@7BCCACCBBB@@00-0;>?:<?D?BBBBCBDCCBDDDIBDC@CBCB?BBBBBBAA>B@C@@?@AAACBBB?ECCC??=@C@BA@>B=B;?8:33/7BCCC3BB>AAABCBA=>:=:>===<@=A>C@?<?AAABBB@D@BBC9@9:49??=?@BBBABB=:8<<>A>>>BB>=:=BBD>>><>;;;@@@888
@ATNG8:05213:05817
GATGGTAGTAGTACACTAGTCATACCAGATGATCAGGAACTCTAGAAGAATTCAGATTTTTAACACGAGAGTAAACGTAAATAAGAAGGTTTTACAAGACTCACGTTAACAATATTGCAGCAGTACGCACACAATCGAAGCGCAGTAAGGATGGCTAGTGTAACTAGCAAGAATACCACGAAAGCAAGAAAAAAGAAGTACGCTATTAACTATTAACGTACCTGTCTCTTCCGAAACGAATGAGTACTGTATCTATGTGTGCGCTACCATCGATGTATCTGAGTCT
+
:<:;7;;;@9///::::<@@696>>7<<@955AC>?;A299>CBBC@CC>B?@@@ACCCC3CACBBBBABCCCD=@@;;;/;@9=9.5.555&5;=:>===<BBAB>B<AA?<;;?BBBBBCIECCCCCBBBB>@@AA@ABBBBBBC@D@B@@>@CEBBBCC?BAABBD@>@<?B?6<=899+38<8779999%9>;<;8>@>AAA3755:=A.818>A;;7;A;;;BB@B=:99/9::6:BCCBBBDAAABB????BBABB>??BE?B;;;ABCCBABCCDBBBB
@ATNG8:05214:05829
GATGGTAGTGTGTCTCTGAGAGTAGTACTCATTCGTTTCGGAAGAGACAGGTACGTTAATAGTTAATAGCGTACTTCTTTTTCTTGTTTCGTGGTATTCTTGCTAGTTACACTAGCCATCCTTACTGCGCTTCGATTGTGTGCGTACTGCTGCAATATTGTTAACGTGAGTCTTGTAAAACCTTCTTTTTACGTTTACTCTCGTGTTAAAAATCTGAATTCTTCTAGAGTTCCTGATCTTCTGGACAGAGTGTGCAGATACTACCATCGATGGATCTGAGTCT
+
;;<=8<<<<>==;;;>>CC;9;A@ACCBBCBB?@?@B=CC@B?CBC;;;;2:@<;@:>:>>=B@B@CCAABB;;;>@@@@@.555;?B=AA@@<@A@:>>9:998<<7<<:>=;;;4>:B>B@BCBAAACE?BA994::99@AA@AABA@755:6@@B@BB?C@B::6<<@@A<<;F@@2??B?BACCC5BBCDE?BCB@@?B??>:??>>,?:::9;?;@C?BBDBB>?<?=A??@AC<??B<A@B@@@ABCBAAECCAAA@@;?>>???@?A???BB@989
@ATNG8:05215:05840
GATGGTAGTATCTGCACACTCTGTCCAGAAGATCAGGAACTCTAGAAGAATTCAGATTTTTAACACGAGAGTAAACGTAAAAAGAAGGTTTTACAAGACTCACGTTAACAATATTGCAGCAGTACGCACACAATCGAAGCGCAGTAAGGATGGCTAGTGTAACTAGCAAGAATACCACGAAAGCAAGAAAAAAGAAGTACGCTATTAACTATTAACGTACCTGTCTCTTCCGAAACGAATGAGTACATAGATATACGTATAGCTACCATCGATGGATCTGAGTCT
+
:BCB@BCBBCCCCCCDCCCCCCCCC@BEDBEDAA??<@;@@CA@ADACC?C?ACACBAAB3B?BBBBBCAB?><3<>;;;;;*;?=?5999*9BB@CBCDCBCDB?A@DD?CCC>BBAABCCCFBECAAADD@DBBB?BBBABBBB?C@CBB?BCDCCCCC=BBCBBB@AA>ABC@BBBBB>A?>;99:999%9?>ABBBDCA??<?;?ABB:?<>>A@@=@C::;CC?B@BBB=BCE@CBBBBBBAAACBBC?:;?@@B===??A=@===@@E;??AABB@>>>
@ATNG8:05215:05841
GATGGTAGCGCACACATAGATACAGTACTCATTCGTTTCGGAAGAGACAGGTACGTTAATAGTTAATAGCGTACTTCTTTTTCTTGCTTTCGTGGTATTCTTGCTAGTTACACTAGCCATCCTTACTGCGCTTCGATTGTGTGCGTACTGCTGCAATATTGTTAACGTGAGTCTTGTAAAACCTTCTTTTTACGTTTACTCTCGTGTTAAAAATCTGAATTCTTCTAGAGTTCCTGATCTTCTGGTCTACTACACTGTACTCTACCATCGATGGATCTGAGTCT
+
5BBC?BBBBBBBBBFDFCCCCCBBCCCCCCDC@AAAF?DD@C@CDDCCCC?BBC@@>@@BBCC?C@CDBB@@@BB?BCCCC3CA?AABA<ABCC>BAA=AB?AABCCC@CCCCCBBC@BBC?C?CCCDCCCC?CCCC>BCBBCBBBBBBCCCCBB?BBB@CD>A>BCCCCCBBB?B;;;;.;>B;;;;;:*:BBCC;<;GICCCCCC?CCCC2CCDCB@B?BB@CCBBBEC@B?BBBCBB@BBC?CABACCCCCCCCCBCBCC:::;AAACCC@C@@@C???BB
@ATNG8:05220:05820
GATGGTAGTCTCAGATAGTCTATAGTACTCATTCGTTTCGGAAGAGACAGGTACGTTAATAGTTAATAGCGTACTTCTTTTTCTTGCTTTCGTGGTATTCTTGCTAGTTACACTAGCCATCCTTACTGCGCTTCGATTGTGTGCGTACTGCTGCAATATTGTTAACGTGAGTCTTGTAAAACCTTCTTTTTACGTTTACTCTCGTGTTAAAAATCTGAATTCTTCTAGAGTTCCTGATCTTCTGGTCTACTACACTGTACTCTACCATCGATGGATCTGAGTCT
+
C@?;9<>CCCCCBBBCCCFCBBBCCDEBBBCC@B??@:AB?C@CCGCCBB?BCCDD?C?BBBC?C?CCCCCCCCC?AAAAA2<C@DACD>DCCC?BBC@DB;;;<CCC@CCCCCCCC@BBC?C@DCBAACCB?BB@@=ABCCCCBBBCCCDFB?@=ACC@CC@C@BCDCCBBCCADCCCC:C@C?BACCC0BB;;;0;BDCBBDD@@?ACBB3ABBBC@CABB@BDCCCCC@C@BBBBBC?CAB?BA@@CCCCCBBCDCBAAD@@>@BBBBAA>AAAACBBB>>
@ATNG8:05222:05821
GATGGTAGGCACTGCGCACACATCCCAGAAGATCAGGAACTCTAGAAGAATTCAGATTTTTAACACGAGAGTAAACGTAAAAAGAAGGTTTTACAAGACTCACGTTAACAATATTGCAGCAGTACGCACACAATCGAAGCGCAGTAAGGATGGCTAGTGTAACTAGCAAGAATACCACGAAAGCAAGAAAAAAGAAGTACGCTATTAACTATTAAACGTACCTGTCTCTTCCGAAACGAATGAGTACGTGTACGTACGTGAGCTACCATCGATGGATCTGAGTCT
+
:;<=9<<<9<<<6:6>BBCCB;;:C=CDC?CDDDCC@C@CBBBCEDAGD@B@BCCCCCCC1C<>>=CBBBB<<=243999==0>B>@=BBB7B@@?A<99@=<00+/2775;<?;;?@ACCFCBBCCBBAA@>AABC?CABBAA??;@>AAA=AAA@ABAA?A@AA>?8770388488?>?6:994778899%9><:;8;?=A==9<:::==-88)8<@:96:@@??@>3917;;3773,77<9>?@<>=<<>><889>>>>>A>>:;=;:77;6;=>@??BB43
@ATNG8:05223:05811
GATTAGTGTGTCTCTGAGAGTAGTACTCATTCGTTTCGGAAGAGACAGGTACGTTAATAGTTAATAGCGTACTTCTTTTTCTTGCTTTCGTGGTATTCTTGCTAGTTACACTAGCCATCCTTACTGCGCTTCGATTGTGTGCGTACTGCTGCAATATTGTTAACGTGAGTCTTGTAAAACCTTCTTTTTACGTTTACTCTCGTGTTAAAAATCTGAATTCTTCTAGAGTTCCTGATCTTCTGGCTCTCGTAGACAGATACTACCATCGATGGATCTGAGTCT
+
B<>:CDBBBBBCCCCCCCCCCCCDCCBBBB?BBCC<AC@C@CCCCCCC@BBBCDAC?CCDD@D@CCCCCCCCC@BCDFF5CC@CBCC<ABCC@CBIFHF?;;;DCC@CCDCBBBD@CCC?C?CCDDB@@A?A@BB>BCCAAABBDCCCCBBBC@CBB?BB@C@AABDCCCCC>C;;;<.<@C>BBBBB2BDCCC>BBCCCCEBBB?CDEF5CCCBC@CABB@BDDBBBC@C@CCBBA@=@AC@BBA@@FDDCCCBBBCCCBBB@CCB@CCC@CCCCBBBB><
@ATNG8:05223:05858
GATGGTAGTGTGTCTCTGAGAGTAGTACTCATTCGTTTCGGAAGAGACAGGTACGTTAATAGTTAATAGCGTAACTTCTTTTTCTTTGCTTTCGTGGTATTCTTGCTAGTTACACTAGCCATCCTTACTGCGCTTCGATTGTGTGCGTACTGCTGCAATATTGTTAACGTGAGTCTTGTAAAACCTTCTTTTTACGTTTACTCTCGTGTTAAAAATCTGAATTCTTCTAGAGTTCCTGATCTTCTGGAGATACACATGATACTCTACCATCGATGGATCTGAGTCT
+
4@:;7;=>B<<A;;566<>><ABCCCA@@<<:748491:<9<7;@:;9<=8<BBBC@C>AB;<1616<;<>6626<9>?@@?+;;;6;==?266==8@CB=@A899@ABC@CCBBBBBCACBB?B>BCBBAA@B?AAAA=BCBBBCB@@AAA@@@BB?;;;<@A=B=@@BBABBBDADBBEF<C?B@BBDGG1;;AAA8A;;:BAA@?>=BABB1@@@A>:>=>@;?AA@@@B>A=AB@@@@8;;B@CCABABBBBCCCCBBBBBBB?CCCB??@@CBCBCCDDCD
@ATNG8:05224:05828
GATGGTAGAGAGAGCTCTCTCATCGTACTCATTCGTTTCGGAAGAGACAGGTACGTTAATAGTTAATAGCGTACTTCTTTTTCTTGCTTTCGTGGTATTCTTGCTAGTTACACTAGCCATCCTTACTGCGCTTCGATTGTGTGCGTACTGCTGCAATATTGTTAACGTGAGTCTTGTAAAACCTTCTTTTTACGTTTACTCTCGTGTTAAAAATCTGAATTCTTCTAGAGTTCCTGATCTTCTGGCGCGTATTGTATGTCGCCTACCATCGATGGATCTGAGTCTT
+
BC9926>BBBCD@AAA<<@DD>C>=6666<=B>DBBB<BC?B@;;;FA@A@CDB<;8:=@ACD@G=@?@??CBBC@AB>==+?@?@BB?6?@@@3:8=9??>@@A@??;?>>?@ABB?<AA=D=B@===?D@7@;99-//=:>>AA????@>>>?:==>:881807>>?>=>AB;>////'/(/(/5;;;,<@=<<2?>>>><<<7717787(6888@<@=AA<@@A>;88185;;>>>?<;;;>>::98//,/997//-99,//=16666><<6=A:;;>>==E=
@ATNG8:05240:05832
GATGGTAGTATCTGCACACTCTGTCCAGAAGATCAGGAACTCTAGAAGAATTCAGATTTTTAACACGAGAGTAAACGTAAAAAGAAGGTTTTACAAGACTCACGTTAACAATATTGCAGCAGTACGCACACAATCGAAGCGCAGTAAGGATGGCTAGTGTAACTAGCAAGAATACCACGAAAAGCAAGAAAAAAGAAGTACGCTATTAACTATTAACGTACCCGTCTCTTCCGAAAACGAATGAGTACGAGAGAGCACACGTGTCTACCATCGATGGATCTGAGTCT
+
:B@?>ACA@=BBCBBBBCCCCCCA>;@:;7:BCCCD>@>@ABCDCC@CC?B?BCDBBBBB3B@BBBCBBBBBBB=BBBBBBA3;;7;4A@A7@BB@BCGBCBEBA>B@CB?C@A>ACCCCCCCCCDBBBB998;CCC?CBA@@@9:5;@BCB@CCDCCBBB?CCCCCC?B@;;;;+000000*0;=9999999%9;9;947=9??9696659:)/*/;@>@@<ABCBAA<>>;:::-:>?=ACCCBCBBEBBBBBBCCCCCCB;????;@;;;B886:BBAAA@;:;
@ATNG8:05241:05846
GATGGTAGCTCACGTACGTCACACGTACTCATTCGTTTCGGAAGGGACAGGTACGTTAATAGTTAATAGCGTACTTCTTTTTCTTGCTTTCGTGGTATTCTTGCTAGTTACACTAGCCATCCTTACTGCGCTTCGATTGTGTGCGTACTGCTGCAATATTGTTAACGTGAGTCTTGTAAAACCTTCTTTTTACGTTTACTCTCGTGTTAAAAATCTAGAATTCTTCTAGAGTTCCTGATCTTCTGGACGACGCGCACTGACACTACCATCGATGGATCTGTAGTCT
+
<=>><>C<<<=A955<<>;@?;=DBCCCCBAB?AEFD>BCAC@CC898??=BBCBB@B?B@@@>A?ABBCCDCCC>;<;;;*;@=?:;;)95557><=9>=266;<<>;@??CB@???BBC>A=AC@@A::94998C?BBBBBAAABBBBBCCBB?B?>;>@=D=AAAAAA??@=@@?@A2A6:6::AAA/@<977.7552222222+2555'562225280556;99555>:>9>>@88:7::@;>>;888??@>;::<<>::9<9=:888?A=@@<866,,,,,
@ATNG8:05208:05860
GATGGTAGCAGACGTGACAGAGCGCCAGAAGATCAGGAACTCTAGAAGAATTCAGATTTTAACACGAGAGTAAACGTAAAAGAAGGTTTTACAAGACTCACGTTAACAATATTGCAGCAGTACGCTCACAATCGAAGCGCAGTAAGGATGGCTAGTGTAACTAGCAAGAAATACCACGAAAAGCAAGAAAAAGAAGTACGCTATTTAAACTATTAACGTACCTGTCTCTTCCGAAACGAATGAGTACAGAGAGTACGATATGTCTACCATCGATGGATCTGAGTCT
+
995;7;<=>>=B=>>>D@DCCCCFE@CCC@BCC;;;?A?ABBBBCB?CC?C@CAA999:+78<?@?@??=;;>5=>;;;:-5@9=.999&955;559;;;9==0526>8<A=9;?@@BBBABABBBDD?@<@?>=;??:=BBBB=A:?:945<<;<<5524::9:83///(///066/333&333,3:===+::6:442777222'22'2577+2,22:885:////996:6:<=6==>7444==?BBBBBB?ABAAAAAB@?<;8818=;==>>:;;;><==;;;
@ATNG8:05215:05865
GATGGTAGCGCATATCAGCGCAGCCCAGAAGATCAGGAACTCTAGAAGAATTCAGATTTTTAACACGAGAGTAAACGTAAAAAGAAGGTTTTACAAGACTCACGTTAACAATATTGCAGCAGTACGCACACAATCGAAGCGCAGTAAGGATGGCTAGTGTAACTAGCAAGAATACCACGAAAGCAAGAAAAAGAAGTACGCTATTAACTATTAACGTACCTGTCTCTTCCGAAACGAAAGTACTGCGTCTCACTCTCGCCTACCATCGATGGATCTGAGTCT
+
:CB@<A966BCCCCCCBBBCCBB@D>DCC?CCCC99;:?BBCCCCC?BB?A>ABA@ACCC5B?CCCCCCCCCCE?CBABBBB3@A>A2;;;6;DEAFBBBBBBDD@C?BC@BBB@BBCCCCCCAA@CCCCCG@CCCC?B@?@BAAC?CAA@@=@BABCBBB@CCCDCC@AB>BCC=@@??>8?BA?ABBBA3AA?BBBBDCCBB>A=@@?A7857ACCB@CBAAACC@C?AAA<A?DD>D???BBBABBAA>>>CBBBB@CAA>AAAACAB=>>>>@?>>>>
@ATNG8:05230:05891
GATGGTAGCTATACGTATATCTATGTACTCATTCGTTTCGGAAGAGACAGGTACGTTAATAGTTAATAGCGTACTTCTTTTTCTTGCTTTCGTGGTATTCTTGCTAGTTACACTAGCCATCCTTACTGCGCTTCGATTGTGTGCGTACTGCTGCAATATTGTTAACGTGAGTCTTGTAAAACCTTCTTTTTACGTTTACTCTCGTGTTAAAAATCTGAATTCTTCTAGAGTTCCTGATCTTCTGGGATGTGTGCGCAGTGCCTACCATCGATGGATCTGAGTCT
+
BCBA?BCDCCBBBCCBBCCCCCCBCDBBBEA?9?99:7;B?BACBBBCCC?BBCDB?B?CBBA?C?CCBBBBBCA=87888.9A?CBBB=BCCC?BAB@DD998@BBD@CCABC@@@>BBA<=7>CC>;888<AAAA:>>>=>>><@@@@A@@@D;<=<;AA=C=AAAAAAAAA:??AAA5A6;477777)9;;=>5;:9::;:====BBBB/?>>>B=A;??>D>>>>>?:?<?>@@AA688==4=///<<=;;;DAA?@=@>>;>888BAA<A?@@???>>>
@ATNG8:05237:05881
GATGGTAGCATCATGCATATCTCACCAGAAGATCAGGAACTCTAGAAGAATTCAGATTTTTAACACGAGAGTAAACGTAAAAAGAAGGTTTTACAAGACTCACGTTAACAATATTGCAGCAGTACGCACACAATCGAAGCGCAGTAAGGATGGCTAGTGTAACTAGCAAGAATACAACGAAAGCAAGAAAAAGAAGTACGCTATTAACTATTAACGTACCTGTCTCTTCCGAAACGAATGAGTACAGAGAGTACGATATGTCTACCATCGATGGATCTGAGTCT
+
:;;E@DCCCCC;;966@BBA;;6;;49<@2594:9909;<<<;:9>9>>:>=<?793777';1888:=;?>9:9,:344444$4<7;.555&5;;49666;B>=B?A?@@<@BB<@@@@@;99BBCCB@?::6;;;;?BBBBDCCC?B?B;;7<BBCBBBB?BBDC@A=???BBBD?BBBB>A@A;99999(9?=?A@BB>>>:;C9;;;;0719?@@??BCAAA=B@B8:AC=A893999:BAAACAAAAABCCDCBB?@?C??<?AAA@::7:==;===///
@ATNG8:05241:05868
GATGGTAGCGCATATCAGCGCAGCCCAGAAGATCAGGAACTCTAGAAGAATTCAGATTTTTAACACGAGAGTAAACGTAAAAAGAAGGTTTTACAAGACTCACGTTAACAATATTGCAGCAGTACGCACACAATCGAAGCGCAGTAAGGATGGCTAGTGTAACTAGCAAGAATACCACGAAAGCAAGAAAAAGAAGTACGCTATTAACTATTAACGTACCTGTCTCTTCCGAAACGAATGAGTACCTCTCAGACGCTCGTCCTACCATCGATGGATCTGAGTCT
+
DCBB?B969CDCCBBBCCCCCBBBD>DCB=CCCCBB?B>BACCBBB@BB?A?ACCBBBBB5BACCCDCCBCCCC6@B99999*:C=A4;;;*;CA?CCECCCCCB@C?BB?BBB@BCBBBBBBBBBDBDCCCBCCBC?B@@@ABBB?CAJBB?BCCCCCCC@CCCCCC?CB?BCD>ABBCC<A>><>CBBB3BC?BBBCCBBBB?B?BBBB<=:=?BBB@DB@@@AA=@=@A@<ABC@BCCBBBC?BABABBBBBBBBBBB?BAB@BA@>>>A<AAAA@@@:::
@ATNG8:05242:05879
GATGGTAGCATCATGCATATCTCACCAGAAGATCAGGAACTCTAGAAGAATTCAGATTTTTAACACGAGAGTAAACGTAAAAAGAAGGTTTTACAAGACTCACGTTAACAATATTGCAGCAGTACGCACACAATCGAAGCGCAGCAAGGATGGCTAGTGTAACTAGCAAGAATACCACGAAAGCAAGAAAAAGAAGTACGCTATTAACTATTAACGTACCTGTCTCTTCCGAAACGAATGAGTACGAGAGTCAGAGCAGAGCTACCATCGATGGATCTGAGTCT
+
//996<<;;CCBC;;;CCDFDBBBB@CFF@CBAA:;6;;@?DDCCC=AA?C?@@>:999:'94?;<BBACCAAA<@A@@@@@0@@>@7:994:CD@BBBBCBBBD@D@CC?CCC=AAFBCCCDBCCCCCCCC@DBBB>@@@?@AAC@C<???<?BBBBBBB?BBAAAB@BD?BBB?AA8883:;@=ABCCC3CC@CBAA@?;;;5;6;BBC?D@BB@@??AB?????@C@BBC>BBB?A@@BB@??B??AACBDBBCBBBBBBAA>ABBA@>>9?9::A???AA
@ATNG8:05242:05903
GATGGTAGCTCTGCTCTGACTCTCGTACTCATTCGTTTCGGAAGAGACAGGTACGTTAATAGTTAATAGCGTACTTCTTTTTCTTGCTTTCGTGGTATTCTTGCTAGTTACACTAGCCATCCTTACTGCGCTTCGATTGTGTGCGTACTGCTGCAATATTGTTAACGTGAGTCTTGTAAAACCTTCTTTTTACGTTTACTCTCGTGTTAAAAATCTGAATTCTTCTAGAGTTCCTGATCTTCTGGATATGAGTGACTCGTGCTACCATCGATGGATCTGAGTCT
+
4>CB@CBECBBBCCBBBBCCCCBBBBBBBB::8:ABB=CC@C?BBCBCCC@CBC<;6;=A><@<@@CCCCCCCDB?BADDG0DDACAC@<@BBC?BBB?BB8;;@BDDACBCCDCBB@CBC@C@CC@@@CCC@BBBB?CCCCBBBCCBB@A@BAB5;<B>ABAF?AACCGCDBB?AAC@B7B;A;AA@@A0ACCJK>FCCCCCCA@@5;;;;*;@?AB@B@BB@CGAA@AA=@>@BBBAA?BAB@BBBB;;;CCCCCBB<;;@;;5::9:8BB?C@??BBBAAB
@ATNG8:05247:05889
GATGGTAGTATAGAGCTCTACATAGTACTCATTCGTTTCGGAAGAGACAGGTACTTTAATAGTTAATAGCGTACTTCTTTTTTCTTGCTTTCGTGGTATTCTTGCTAGTTACACTAGCCATCCTTACTGCGCTTCGATTGTGTGCGTACTGCTGCAATATTGTTAACGTGAGTCTTGTAAAACCTTCTTTTTACGTTTACTCTCGTGTTAAAAAATCTGAATTCTTCTAGAGTTCCTGATCTCTGGTGTCTGATCTGTATCACTACCATCGATGGATCTGAGTCT
+
4<883554:==;;;?===<;;;<;==B@A@BA=@;<;6:A=A=;;9B@@A?@??>@9?<===B;?9::<;>;=995444444#457<<>@7@<@A?;99<@@4665<<<266>>?B@?;954387959@553;7::?=588;=737:?AAB<===@=@BB?BB?B<?????=A99377689-79>677978)79<AD8<;97777777-55555#2789=6A;>@9666?<9<5<6955//////4@>><:55556999752222.(....55805622276767
@ATNG8:05241:05936
GATGGTAGTCTCAGATAGTCTCATAGTACTCATTCGTTTCGGAAGAGACAGGTACGTTAATAGTTAATAGCGTACTTCTTTTTCTTGCTTTCGTGGTATTCTTGCTAGTTACACTAGCCATCCTTACTGCGCTTCGATTGTGTGCGTACTGCTGCAATATTGTTAACGTGAGTCTTGTAAAACCTTCTTTTTACGTTTACTCTCGTGTTAAAAATCTGAATTCTTCTAGAGTTCCTGATCTTCTGGAGATATCATCAGCGAGCTACCATCGATGGATCTGAGTCT
+
8:;;8;;BB=666=><<>><0//<<<>656>5526<<<2:;.5.555:99:8=966>;>:><=B@E=@@?5544<<.43333$33138<;4556:5::868>+///98;7:@@CBBCC@AAB9:7;BA@AB;;:;BBD@B;;;BBBABBBBDBBED@<<;?@@<A<@@A996><?9><<<<0<6<;99;;;*;:99D=CCCA@;@954.9499$9999:24.4939=??@>@;@<@@>@@?=@@B=BABBCBDEMAABCCCBCCBB?BCDBC@B=A;;;BCCAAA
@ATNG8:05241:05938
GATGGTAGCACGAGTCACTCATATCCAGAAGATCAGGAACTCTAGAAGAATTCAGATTTTTAACACGAGAGTAAACGTAAAAAGAAGGTTTTACAAGACTCACGTTAACAATATTGCAGCAGTACGCACACAATCGAAGCGCAGTAAGGATGGCTAGTGTAACTAGCAAGAATACCACGAAAGCAGAAAAAGAAGTACGCTATTAACTATTAACGTACCTGTCTCTTCCGAAACGAATGAGTACCTCTCAGACGCTCGTCCTACCATCGATGGATCTGAGTCT
+
//0/)/:>@@@?;@CCC<AACCBBE<DBB@BAAC;;7<;AA@AA@C@CD@C?A?@;;;;;);<@?@A>>BA>@A;::;BCCC1?@<>:>@@8ABB@CDGCCCBBB@C@@@=@AA=A@?ABBCCCDGCBBB@@>@BAB?BAAAAAAB?B?B;;9;CCCDDDC?CEBAA@=??8?AB=AADCC;>>AABFCD2BA@BBBACA>??6;6:>AA=A=>>BDC=@????AA?B@BBC>BBB?BBBCDCC?BBCBBBBCBB>=>=>:>BB=B???A@A<??????@;;;
@ATNG8:05245:05944
GATGGTTAGGCGACATACATACGCGCCAGAAGATCAGGAACTCTAGAAGAATTCAGATTTTTAACACGAGAGTAAACGTAAAAAGAAGGTTTTACAAGACTCACGTTAACAATATTGCAGCAGTACGCACACAATCGAAGCGCAGTAAGGATGGCTAGTGTAACTAGCAAGAATACCACGAAAGCAAGAAAAAGAAGTACGCTATTAACTATTAACGTACCTGTCTCTTCCGAAACGAATGAGTACTACTCTCAGAGACACACTACCATCGATGGATCTGAGTCT
+
/0/=6>4>A<ABDBCBBBFBBBBBCC@CCCAAAACBB=B>BABBBAA?@@=??AA@@ACBC5CAJIHCCBBBDEI?BB;;;;;*;;4;=AA@9ACCACCCCBBCBB?B?;;:;CC@CCCCCBBBCCBCAABCC?A@::8;BCBBBCA?BBD;;<;DBBBBBB@BBBBBB?@@=ABB?BBBBA<A@@;::999.:A>ABCBBBBBD?B>BBA=:>=BBCBC@BC@@ABC@C>@@B=BCC@CCBBBBBBBBBBBBBBBBBBBBB?@?A?BA;;;BL@CCBBBAAABB
@ATNG8:05245:05945
GATGGTAGTGTGTCTCTGAGAGTAGTACTCATTCGTTTCGGAAGAGACAGGTACGTTAATAGTTAATAGCGTACTTCTTTTTCTTGCTTTCGTGGTATTCTTGCTAGTTACACTAGCCATCCTTACTGCGCTTCGATTGTGTGCGTACTGCTGCAATATTGTTAACGTGAGTCTTGTAAAACCTTCTTTTTACGTTTACTCTCGTGTTAAAAATCTGAATTCTTCTAGAGTTCCTGATCTTCTGGTCTACTACACTGTACTCTACCATCGATGGATCTGAGTCT
+
<CCC?BBDCCCCCDCBBCCCCCCBCCDDCBBB?B@AA<@D@D@CB@BCDD?BBCCC@C@CCCC@D?CCECFCCBB=99999*:B>BABB>BC@A?ABB?B@8::@BDD@CCCDDCDD@CCC?B?CCBCBBBC?BBCC@CCCCCCCCCBBBBABCB@CCC@CC?B?BBCBBBCCB=?::::.:>B<:;;;;*;ACCD?CCCCICCBBB5;;;;*;AAAB?B?BB?BEBBBCB?B?BBBAAC>BACABCCCBCCCCCCCCBCCCC99;:CCCCCB?BAABCBB@@@
@ATNG8:05204:05999
GATGGTAGCTAGTCGTAGCTGACGATATGTCACCCAGAAGATCAAGGAACTCTAGAAGAATTCATGATTTTTAACACGAGAAGTAAACGTAAAAAGAAGGTTTTACAAGACTCACGTTAACAATATTGCAGCAGTACGCACACAATCGAAGCGCAGTAAGGATGGCTAGTGTAACTAGCAAGAATACCACGAAAGCAAGAAAAAGAAGTACGCTATTAACTATTAACGTACCTGTCTCTTCCGAAACGAATGAGTACTGTGTCTCACTCTCGCCTACCATCGATGGAT
+
<<<B>B<0/:>5-.----------//9555999:1944.44444.47<7<==555<8;:6;6666//////$/389998//(/=;;1//45;;;);:7:8<>>2>==?CB::9?A=<9<987/7<>9??@@BBBBCBBBBBA@@;?@@@;@?AAB???<A?A::78AA??BBB7><8<9<4//*///4:;687.522+26666(69422286667737285558838=B<?7?<;>>?>;?;99937??;===BA@>>0//8:678:3338994:<;6;//-7,,(-,
@ATNG8:05208:05987
GATGGTAGACACGTGTGCTCTCTCGTACTCATTCGTTTCGGAAGAGACAGGTACGTTAATAGTTAATAGCGTACTTCTTTTTCTTGCTTTCGTGGTATTCTTGCTAGTTACACTAGCCATCCTTACTGCGCTTCGATTGTGTGCGTACTGCTGCAATATTGTTAACGTGAGTCTTGTAAAACCTTCTTTTTACGTTTACTCTCGTGTTAAAAATCTGAATTCTTCTAGAGTTCCTGATCTTCTGGAGATATCATCAGCGAGCTACCATCGATGGATCTGAGTCT
+
A<@@;@A@===;;;FCBBCCCBBCICCBBB:97;BBB=BC@C@BCCBBCC@CFA@@@C@CBBB@CACCBBBBB@A;@@???.=<<@:98(8??A?BCC?BC588ACA@>ABBBBBBC???A<A;?>>>@:::;?A>>:>===A@AA@@>>>>>>A678>=@@;?<CB???B>>>388>>>/>8>:>=EDE/@@///)/67///>:8=<BBBB/A>>>@<B;>?;>>>A>>><A<A@?;76-//@7====A>==C==///===??@<@@>>>@B:99///;<>>?
@ATNG8:05216:05983
GATGGTAGCACGACACGACGATGTGTACTCATTCGTTTCGGAAGAGACAGGTACGTTAATAGTTAATAGCGTACTTCTTTTTCTTGCTTTCGTGGTATTCTTGCTAGTTACACTAGCCATCCTTACTGCGCTTCGATTGTGTGCGTACTGCTGCAATATTGTTAACGTGAGTCTTGTAAAACCTTCTTTTTACGTTTACTCTCGTGTTAAAAATCTGAATTCTTCTAGAGTTCCTGATCTTCTGGTATGACTAGTGTACTACTACCATCGATGGATCTGAGTCT
+
@<CE@CCCCECC@@@;AB<:69AB@@@AB@00,0BAA<AC?B?BBBCBCC@CDDCC=B@CBAA>A@BBCBCCCCA<899::):98;99:19ABC>ABC@BB?BBBBAA>99:A@ABB?AA=:><@@B>><;;<@A>><>@>>>=>>=>DA??88878678=;/7/678<<<>@@=?>ACC5C<A6;;BBB/====@6=/////9==>::@@@,;///8)/)5>7>AB88:?:?;655<89,//;6;::=678=<=AAAB::;>>A5::;;==?;@AA???:888
@ATNG8:05220:05984
GATGGTAGCGCACACATAGATACAGTACTCATTCGTTTCGGAAGAGACAGGTACGTTAATAGTTAATAGCGTACTTCTTTTTCTTTGCTTTCGTGGTATTCTTGCTAGTTACACTAGCCATCCTTACTGCGCTTCGATTGTGTGCGTACTGCTGCAATATTGTTAACGTGAGTCTTGTAAAACCTTCTTTTACGTTTACTCTCGTGTTAAAAATCTGAATTCTTCTAGAGTTCCTGATCTTCTGGCTCTCGTAGACAGATACTACCATCGATGGATCTGAGTCT
+
8;;<7<<;;;;=<<<>CCCBCB;966===CCA9ACCE=@;:?<>CCCCAA>@>=BB:B@ABBB?C@AAA@@;;:B>BBDCC'494(4494)48>@296<9<<269@@AB?BBBBBCBEAIEE?A=AA;;;;;;<@@@@?BCBAAA@A@@@@=AA@?;@;;5;A:=:@A@AABCBB=B;;;;-;2929999*5@===499@@B@@B@@=<<<<+:<;55.55:>;BBBCBBB?C?:99@@??BCC=AA:;:@@@?@?>?@CA@@BC?9:9???D<@???@@BBBA
@ATNG8:05221:05996
GATGGTAGGCGAGAGTGAGACGCAGTACTCATTCGTTTCGGAAGAGACAGGTACGTTAATAGTTAATAGCGTACTTCTTTTTCTTGCTTTCGTGGTATTCTTGCTAGTTACACTAGCCATCCTTACTGCGCTTCGATTGTGTGCGTACTGCTGCAATATTGTTAACGTGAGTCTTGTAAAACCTTCTTTTTACGTTTACTCTCGTGTTAAAAATCTGAATTCTTCTAGAGTTCTGATCTTCTGGATATGAGTGACTCGTGCTACCATCGATGGATCTGAGTCT
+
5B??>?ED@CBBCCCDDCBBCGCHCCCEICBB@BCCC=BB@C@CCDCBBB?BBBBC?C@AAAB?B@CBAABBCBA?AADDD3AA;ABCC;@BBB>BBB>BB<==>CCC@CBBAAABB>A=A;A;>>>A8;;=;?A=>:>@@C@?>AAAACA==;><>?@;AA<A;>>@>@@>>><AAAAA5@<@;>>AAA/AA>>>9>?@>>>BB@@=@@@@/@;;;B=B=@@;>>>BAAA<;<;=B>>;>>><@@@@A>>>???@@A>@@@@@=@@@@@@A;AA@@;;8666
@ATNG8:05226:05976
GATGGTAGGTGCACATGAGTGTATCCAGAAGATCAGGAACTCTAGAAGAATTCAGATTTTTAACACGAGAGTAAACGTAAAAAGAAGGTTTTACAAGACTCACGTTAACAATATTGCAGCAGTACGCACACAATCGAAGCGCAGTAAGGATGGCTAGTGTAACTAGCAAGAATACCACGAAAGCAAGAAAAAAGAAGTACGCTATTAACTATTAACGTACCTGTCTCTTCCGAAACGAATGAGTACGAGAGTCAGAGCAGAGCTACCATCGATGGATCTGAGTCT
+
;;>?;?==9<;?@CCCCCCCCCBCB@CCC?CCBB::::>AAFCCCC@BC>A>AAAABBBC5CABBBBDDFDCCC>CCCCCCC5BB?BACCC;DBB@CBBBCCCBB?B?BB?ABB?BBB?BBDDCCBBBBDDF@BBAA<A@AA>@::6;@CBC?BCCBBDCC?ACCCBB?BB>ABB499@@?8>==9999999%9?;>@@BCBBAB<><==DD8>;>?CCD@DDCBCCC>@;;;;0;CD@CCBBBCCA@ABA@ABCAAABBBBB>>>?BBBAAAC@CBCBCCCAAA
@ATNG8:05230:06007
GATGGTAGACACGTGTGCTCTCTCGTACTCATTCGTTTCGGAAGAGACAGGTACGTTAATAGTTAATAGCGTACTTCTTTTTCTTGCTTTCGTGGTATTCTTGCTAGTTACACTAGCCATCCTTACTGCGCTTCGATTGTGTGCGTACTGCTGCAATATTGTTAACGTGAGTCTTGTAAAACCTTCTTTTTACGTTTACTCTCGTGTTAAAAATCTGAATTCTTCTAGAGTTCCTGATCTTCTGGAGATATCATCAGCGAGCTACCATCGATGGATCTGAGTCT
+
5B==?BBCDCCCCCCCCEICDBBCCECECCBC@BCCC>CC@C@DCBBBCC@BBCBB?B@BBBC@C?DCCAABBBD?BBBBB3BB?C>>>:>AAA=A?>8?A9?>?EEF>@AFCCCBB?;:;9=:>@@BC@>?:>DFF<>;<;??@AAABB===DE:=>>:<B;@=?<;<AAA@@<>?@@@6@=E<?<===,<=777+--6--,7--/4:898)335:=5:3==:<<?;978289>AAA??=??A;;;;A@@@@@@BBA@@@@@@@<>>>@@@@<@::66///;;
@ATNG8:05237:05976
GATGGTAGTACATGATAGACGACACCAGAAGATCAAGGAACTCTAGAAGAATCATAGATTTTTAACACGAGAAGTAAACGTAAAAAAAGAAGGGTTTCTAACAAGACTCACGTTAACAATATTGCAGCAGTACGCACACAATCGAAGCGCAGTAAGGATGGCTAGTGTAACTAGCAAGAATACCACGAAAGCAAGAAAAAGAAGTACGCTATTAACTATTAACGTACCTGTCTCTTCCGAAACGAATGAGTACGATGAGAGAGCTCTCTCTACCATCGATGGATCTGAGTCT
+
?;@B>ABC?B;;;<<>BA@>:9999.55<.//9//)/495<::59//)/7)------/////$/3::555;<7<:=;0873333333"3:-//(/919//(/6068/3389;<7<8<=466<:>=669ACCCDCCCCCCC@CCAA?A@@@ABAC@C@CAA?@CBBBCCC@BBBBAA>AC@BBB?CBBBD:?99399999.9A=C???BBBBB?B?BAAA=A<<>BA@7:9BA@@@@D@BBC?CCJ@BBBEEFC:;:C:;:BBB@BAAA?@?<;2;;833/838//.9;8888
@ATNG8:05241:05961
GATGGTAGGCGACATACATACGCGCCAGAAGATCAGGAACTCTAGAAGAATTCAGATTTTTAACACGAGAGTAAACGTAAAAAGAAGGTTTTACAAGACTCACGTTAACAATATTGCAGCAGTACGTACACAATCGAAGCGCAGTAAGGATGGCTAGTGTAACTAGCAAGAATACCACGAAAGCAAGAAAAAGAAGTACGCTATTAACTATTAACGTACCTGTCTCTTCCGAAACGAATGAGTACAGAGAGTACGATATGTCTACCATCGATGGATCTGAGTCT
+
?;@@>AAB@C@AACECCCCCBBBCC@BBC@DDDDBB?B?BBCAA@B@DD?A?BCCBBBBB5BACCCCDBBBBBB=BCCCCCC5CC?C>BBB9BBC?CCCCCBCCC?C?BB?BBD?CBCCBCCCBBBDCCCBB?CECC@BBBBCEBC?C@CBB@BCBCCCBB?BBCBCB?CC?A@A?AA>>;3?>>9<>=>=1?A?C@>?CBAA@4849@AA;?<?ACBB?ABBBBCC?C?CDD?CDC?BBBBBCBBBCBBBAAABBCBBBBBAAB?ABBBBBB>B@@@BB@===
@ATNG8:05245:05999
GATGGTAGCTCTGCTCTGACTCTCGTACTCATTCGTTTCGGAAGAGACAGGTACGTTAATAGTTAATAGCGTAACTTCTTTTTCTTTGCTTTCGTGGTATTCTTGCTAGTTACACTAGCCATCCTTACTGCGCTTCGATTGTGTGCGTACTGCTGCAATATTGTTAACGTGAGTCTTGTAAAACCTTCTTTTTACGTTTACTCTCGTGTTAAAATCTGAATTCTTCTAGAGTTCCTGATCTTCTGGTGTCGTCTATCATGTACTACCATCGATGGATCTGAGTCT
+
>>>>:==?A@=>==ACCAAAC;99B@??>;;<7;BCC<AB?B?AABBBBA?@>B00+/4779=8>@CBBDC;;4:?;=>===,494)9:4</66>>7:65259.44::<;;@B@@@???=ABB5:5;A@?<<00+0=;<6>@@;;9@A@@@955<<@=:99<?A=B;@@B:;9A@@=><<>A7;;<959999$9@9>>3>996@=;999.444&477//)/27:59=>99983<494;<;;8<?;7;>=@@A@@?@@@@@999>>>;???@@CC?C@?@BB@AAB
@ATNG8:05246:05984
GATGGTAGCACGAGTCACTCATATCCAGAAGATCAGGAACTCTAGAAGAATTCAGATTTTTAACACGAGAGTAAACGTAAAAAGAAGGTTTTACAAGACTCACGTTAACAATATTGCAGCAGTACGCACACAATCGAAGCGCAGTAAGGTTGGCTAGTGTAACTAGCAAGAATACCACGAAAGCAAGAAAAAGAAGTACGCTATTAACTATTAACGTACCTGTCTCTTCCGAAACGAATGAGTACGAGAGTCAGAGCAGAGCTACCATCGATTGATCTGAGTCT
+
4444.5>CBCBDBCBCCBCCBBDA@?B@@=@BBCBB@CADCCBBBC?CC?C@CBB:::::);=BCCCBBBBBCB=@@AAAAA2AA>B5;;;-;AA>BBBBCCCCC>B>BB?BBB@BCCCBCCCGEBBB@@@@>AA@@<@BCABBCB?C?B>A>@CCABABB@DCCABA?BB@ABA?BBBCK@?;=899999(9?;@ABAAAADB=@=@BBB?B?A@CCD?BB::9BB?B?CCD<BBC?CBBCBAAABC@AABABABBBBAAAABB?CCDA9959@@BBBCBAAA
@ATNG8:05200:06056
GATGGTAGTGTCATATGAGAGTGTGTACTCATTCGTTTCGGAAGAGACAGGTACGTTAATAGTTAATAGCTTACTTCTTTTTCTTGCTTTCGTGGTATTCTTGCTAGTTACACTAGCCATCCTTACTGCGCTTCGATTGTGTGCGTACTGCTGCAATATTGTTAACGTGAGTCTTGTAAAACCTTCTTTTTACGTTTACTCTCGTGTTAAAAATCTGAATTCTTCTAGAGTTCCTGATCTTCTGGATAGCGACGCGATATACTACCATCGATGGATCTGAGTCT
+
5:<@=0/0/0/999>CCICCCCCCDDCCBF;<7;AA@:AB;C@>@CCCCE:C>>>C?B:CCCC?C@AAA00+000,00000$/;7<=B=8=>>C>@@@?AA>;:;CCD?BBCBBAAA>ABB?B@BCBBBBBA=AAAA>AA==E@=>=AA????;;5;>>;@@9>:==>=A@@??::8867'66=8::::;+;=>?D588???A:;::;@??>.988886A;>>588AA858:>:>>?@AA<???<>>>AA;;;>>BCC>;;;====;;;=BBA=?>>>>A==;;
@ATNG8:05201:06053
GATGGTAGTATAGAGCTCTACATAGTACTCATTCGTTTCGGAAGAGACAGGTACGTTAATAGTTAATAGCGTACTTCTTTTTCTTGCTTTCGTGGTATTCTTGCTAGTTACACTAGCCATCCTTACTGCGCTTCGATTGTGTGCGTACTGCTGCAATATTGTTAACGTGAGTCTTGTAAAACCTTCTTTTTACGTTTACTCTCGTGTTAAAAATCTGAATTCTTCTAGAGTTCCTGATCTTCTGGCGCTCTGTCACGTCTGCTACCATCGATGGATCTGAGTCT
+
:::;5:=A@@:<<<966BBBEHBBABBACC;;:;CBB=DB=@=@AAAACC?BAACC@C?CBBB?B?BCEBBBB=A673333)7;7CCCA;CCAC@CBB>AC@999BBB?BBBC??>=:=>>>F<A@798>9818>==8=@B????;;;==>==8818==9;;6;8<>?>==ACB;?;:::,97=787888(8AABC9@;;;@@===>58977'79;98156??;<>>@@>A<@<@A=>>B=;;;=====;;;=B=>><///<<??<@AA>==C:==?898;;;?
@ATNG8:05202:06035
GATGGTAGATATATGCACGCTCTACCAGAAGATCAGGAACTCTAGAAGAATTCAGATTTTTAACACGAGAGTAAACGTAAAAAGAAGGTTTTACAAGACTCACGTTAACAATATTGCAGCAGTACGCACACAATCGAAGCGCATTAAGGATGGCTAGTGTAACTAGCAAGAATACCACGAAAGCAAGAAAAAGAAGTACGCTATTAACTATTAACGTACCTGTCTCTTCCGAAACGAATGAGTACGTGTGACGTACGTGAGCTACCATCGATGGATCTGAGTCT
+
=?;;;;;?DB=BCCCCCBCBBBDCE@CCB?BCAA;;7<<@ABAABA?BB@D>BAB?????.?@@AAABBACCCD>BABBAAB,A@5:5;;:*:DA@DCBCCCBDC@B?BD@CCC@BBBABBBCCCDBBB@@@<?@;;5;AAAAA?B@CAEAB>ACCCDABA?A@@AAA>@B@=CC????AA:>??>==;;@+7807;9=<589C@D>9::C3833<98==<<<<A<A>B?B??9@;;7;A@ABBCBBB???BBBBBDBBBBBBBB?BAABBBB>B?@>>?AABB
@ATNG8:05206:06033
GATGGTAGAGAGAGCTCTCTCATCGTACTCATTCGTTTCGGATGAGACAGGTACGTTAATAGTTAATAGCGTACTTCTTTTTCTTGCTTTCGTGGTATTCTTGCTAGTTACACTAGCCATCCTTACTGCGCTTCGATTGTGTGCGTACTGCTGCAATATTGTTAACGTGAGTCTTGTAAAACCTTTCTTTTTACGTTTACTCTCGTGTTAAAAATCTGAATTCTTCTAGAGTTCCTGATCTTCTGGATACACTCATGTGCACCTTACCATCGATGGATCTGAGTCT
+
::::5:=B@@?@B>>0//<<99><@@999@<@<B=AA6;925999:;>BB>ABC;000;<<:@)0+/666<:::9499999)886;?@?3;;8949???BB<??BBCC>AAAAAAA@==>=:=:>??;;;>A<@;;:<@888;;;===@@@888A==>=>@@7;7;AAAACA::5565<<+=.77,6;ADD.66=;;1:///558>><<?AAA/><::>9?2::;?===@==8=;;::@@A;>>C;>=@;;:==>;::9==<1717@;?@@??>>;=?;;;;<@@@
@ATNG8:05210:06015
GATGTAGCACACGAGATCTCATCGTACTCATTCGTTTCGGAAGAGACAGGTACGTTAATAGTTAATAGCGTACTTCTTTTTCTTAGCTTTCGTGGTATTCTTGCTAGTTACACTAGCCATCCTTACTGCGCTTCGATTGTGTGCGTACTGCTGCAATATTGTTAACGTGAGTCTTGTAAAACCTTCTTTTTACGTTTACTCTCGTGTTAAAAATCTGAATTCTTCTAGAGTTCCTGATCTTCTGGTGTCTGATCTGTATCACTACCATCGATGGATCTGAGTCT
+
DCCBCCBCBCBBBBBCAAACCCCCC==>@?C?B:;;.<A;A=BB@BBAB=@A@A@@C99;BB9B@CC@AACCAA?:7666':=+/////(/:88:??A?AA5:::@=?=BCCBBBBC?BAA?B?BAAB@???<@@@C:>;;;>>>@@>>>@????=???<>>9=8=???>>?@@<@@@DD5D<@9=====+=?<==6=:://-7--/39999*76:87;A5::6:=;=>>><@8;;AAAA;?@D=AA@?>>>@?@???@>>>>>><@<<<A::5:====>@@;;
@ATNG8:05212:06053
GATGGTAGGCGAGAGTGAGACGCAGTACTCATTCGTTTCGGAAGAGACATGTACGTAATAGTTAATAGCGTACTTCTTTTTCTTGCTTTCGTGGTATTCTTGCTAGTTACACTAGCCATCCTTACTGCGCTTCGATTGTGTGCGTACTGCTGCAATATTGTTAACGTGAGTCTTGTAAAACCTTCTTTTTACGTTTACTCTCGTGTTAAAAATCTGAATTCTTCTAGAGTTCCTGATCTTCTGGTGAGATATGCATGATGCTACCATCGATGGATCTGAGTCT
+
ADBB?BBB>BBBCCCCCCABAFDGGCCBCCBA>BABA<AB=@?ACCBCDCBBBBA@@@CBAA>A@CBCCC@@@B><;;;;*;9459>>5@@AA=BAA>@C>AAACCC@CCDCCCCF@CDC>?;?@?B@BBC@CDDD@CCBBCBCCCCCCBBBBB@BCC@CC@C@CCCCBBCCB?CDCCC;C>C;;;:;:*:CCCC=CCBBCBBBBB=@A@A0ABBCC@CACC@CCCBA@@=@?BCCCCC@BBB>BCBCCEDGFCBABCCCCCCE@BBAACCC@CBCBCA@@@@
@ATNG8:05221:06057
GATGGTAGTATATCGCGTCGCTATCCAGAAGATCAGGAACTCTAGAAGAATTCAGATTTTTAACACGAGAGTAAACGTAAAAAGAAGGTTTTACAAGACTCACGTTAACAATATTGCAGCAGTACGCACACAATCGAAGCGCAGTAAGGATGGCTAGTGTAACTAGCAAGAATACCACGAAAGCAAGAAAAAAGAAGTACGCTATTAACTATTAACGTACCTGTCTCTTCCGAAACGAATGAGTACGTGTGACGTACGTGAGCTACCATCGATGGATCTGAGTCT
+
B=BB>A@@@BABCBBBDBBCFCCCCA@@@?AB@A@C?C>CABABBC?BB>@<@B@@@@@@0@>B@>??A????=8;8:::::*9B?B<DFF<LAC?AB<;;AD99697>>:@@A79;@@ADCCBBBBBCCCBAEBCB?A?BBGCBB?B=A:;5;@AAAADB?BABCCC?BA>A??8??<;=789:4?<BABB)A<>?A:=::@A@<>;=>;;4;<;;@?>9>===@?A?B>BBC=BBB>887B@@@A>>>??@@?>>AA?>>>>DD@CCCAA=B?B@@BB;;9==
@ATNG8:05222:06029
GATGGTAGAGTACAGTGTAGTAGACCAGAAGATCAGGAACTCTAGAAAGAATTCAGATTTTTAACACGAGAGTAAACGTAAAAAGAAGGTTTTACAAGACTCACGTTAACAATATTGCAGCAGTACGCACACAATCGAAGCGCAGTAAGGATGGCTAGTGTAACTAGCAAGAATACCACGAAAGCAAGAAAAAGAAGTACGCTATTAACTATTAACGTACCTGTCTCTTCCGAAACGAATGAGTACACATCGTCGTGTCGTGCTACCATCGATGGATCTGAGTCT
+
CEDC?CAACCCDCCCCCCBCBDCCB@CCC@CCCDBB?B?BACCCCCC>CC?CACDAAACCC3C?ACCCCA???AC<C@@@B@@,@B?C@CDD;CCG@CBBBCCBCC@C@@@>@DD@CBB@BBCCCCCCBBBBB?CCCD?BB@@@BAA?D@CCB?BBBCCCCC?DBBBAC@DD?EBB<??AAA799C?BBBBB3BD?CBBCCA@@@<@:>>AE<?<?@C??<?@???CB?B?BBC>CCC@BBC???BBBCCCC@BBBBBBB???AAA=A?@?BBB?BBBBB998>>
@ATNG8:05225:06023
GATGGTAGACATATCGTACTCTCTGTACTCATTCGTTTCGGAAGAGACAGGTACGTTAATAGTTAATAGCGTACTTCTTTTTTCTTGCTTTCGTGGTATTCTTGCTAGTTACACTAGCCATCCTTACTGCGCTTCGATTGTGTGCGTACTGCTGCAATATTGTTAACGTGAGTCTTGTAAAAACCTTCTTTTTTACGTTTACTCTCGTGTTAAAAATCTGAATTTCTTCTAGAGTTCCTGATACTTCTGGCGCGTATGTATGTCGCCTACCATCGATGGATCTGAGTCT
+
4B@?7<?D@BACCCCCCCCBC;99===BBDDD>AAAB:AB?B@BBACC??>@B???@C<?@BB9A@DB@A@A@<?;373333#3869333(388:6<==6AB479?A@A=AAB:;;>><@AA<>:>>>:::<=<===@<A???BBBBB==;66//-07-/+/9697=AAAA@A?A888>=>=.7171788888':;9890855//.788:-////'....7(..)2649999:9805/555...8055<4867-----7679:777122922---24427723,,,--7
@ATNG8:05225:06043
GATGGTAGCACGAGTCACTCATATCCAGAAGATCAGGAACTCTAGAAGAATTCAGATTTTTAACACGAGAGTAAACGTAAAAAGAAGGTTTTACAAGACTCACGTTAACAATATTGCAGCAGTACGCACACAATCGAAGCGCAGTAAGGATGGCTAGTGTAACTAGCAAGAATACCACGAAAGCAAGAAAAAGAAGTACGCTATTAACTATTAACGTACCTGTCTCTTCCGAAACGAATGAGTACGATGAGAGAGCTCTCTCTACCATCGATGGATCTGAGTCT
+
5BAA>BBBBCCA@ACEBCCCCCCCC@A@@@BBBC:9;:ACBBCCBE?BB?B@DCD@@@@@1@@CCBBCBBCCBB<ABBBBBB2BD?B?CCC<CFG?CBFDCCBBC@C@BB?BCG@CCCCCCCDDCA@@BA@@<@A@A=ABCACBBB?B>BBA?ACCCCCCB?AAACBA>AB=A@A;??@AA9>>>9>CBCC3BB?BBCBBCFDD:>;>AAA<B>ECB@?=?@@CAAA@B?BBB>BBB?BBBBBBBBBCBBBBBAA@>==??AAAA<AA@@>>>=A???@@@=>=
@ATNG8:05226:06031
GATGGTAGCACGAGTCACTCATATCCAGAAGATCAGGAACTCTAGAAGAATTCAGAATTTTTAACACGAGAGTAAACGTAAAAAGAAGGTTTTACAAGACTCACGTTAACAATATTGCAGCAGTACGCACACAATCGAAGCGCAGTAAGGATGGCTAGTGTAACTAGCAAGAATACCACGAAAGCAAGAAAAAGAAGTACGCTATTAACTATTAACGTACCTGTCTCTTCCGAAACGAATGAGTACGAGAGTCAGAGCAGAGCTACCATCGATGGATCTGAGTCT
+
85558;7789///9999;==<<=??;?>?469A@99.95@?==>;:5;=8<5;;/0)////$/6::/65<::343(3<99999(9;.5.555&5<>7669C>>><?6<;00+0>?;AACBBB;;9@AA@>?;:29>=@9@@AAA@@A6;7;@@<@BBBBBAA>A@@@??:?A9<=;/77<><8<<<899999(9?<?B:B=:;>99=;<8=@-5,28>9503;33499486;BB<BBB<<<<7878@AA><898=;;88888558828>:997=9;=<;78733<
@ATNG8:05231:06056
GATGGTAGCACGAGTCACTCATATCCAGAAGATCAGGAACTCTAGAAGAATTCAGATTTTTAACACGAGAGTAAACGTAAAAAGAAGGTTTTACAAGACTCACTGTTTAACAATATTGCAGCAGTACGCACACAATCGAAGCGCAGTAAGGATGGCTAGTGTAACTAGCAAGAATACCACGAAAGCAAGAAAAAAGAAGTACGCTATTAACTATTAACGTACCTAGTCTCTTCCGAAACGAATGAGTACGTGTGCGACGTGTCTCCTACCATCGATGGATCTGAGTCT
+
BC=CABCABBCCCCCDBCBCCBBCF@BCCABBBC;;9<?<;;?>@@8??:?:>@>?@?A@0>?>?>BBBBBAA?:==?>>>>1>D??9<<<0;;<9>EA>:9/0/00)/3/4.444.4988;<<=@B??>B@@@<@<<@?000<><;=9@;=>>:??>>??@@=?@?=7929<9=98/77>;;1:33./=????&:61///6998..).2...6260559881///////3036<;=5;88.339333333:88869652225771757/6898:=<6:778==?;;;
@ATNG8:05232:06051
GATAGTGTGTCTCTGAGAGTAGTACTCATTCGTTTCGGAAGAGACAGGTACGTTAATAGTTAATAGCGTACTTCTTTTTCTTGCTTTCGTGGTATTCTTGCTAGTTACACTAGCCATCCTTACTGCGCTTCGATTGCGTGCGTACTGCTGCAATATTGTTAACGTGAGTCTTGTAAAACCTTCTTTTTACGTTTACTCTCGTGTTAAAAATCTGAATTCTTCTAGAGTTCCTGATCTTCTGGCTCTCGTAGACAGATACTACCATCGATGGATCTGAGTCT
+
=;;?CBBBCCC@BAACCFCBBBBBBBA;;:;AAC<BB?B=ABBBBLE@F@BBC@C?CCCB?B:;;DDCCCGFABBBBB0AA<>;;;0;=?@;ACD@BC@;;:BCD?A;;;BCBB@BBE?B@BCBBA@@B?BBBB?BBBBABBDCDCDCBBCB?BCC?BB7;8;ABBCCCFF?C;;;;.;>B?HFFGG5CC;;;6<BACAAA;:;6:BDC5BBC@@<@;@@?@@@CBAB?C<A?A??>;@??:@A:;;BAA999?C@@??>>>:>>>@?>@<@CBB????><
@ATNG8:05234:06036
GATGGTAGTGTGTCTCTGAGAGTAGTACTCATTCGTTTCGGAAGAGACAGGTACGTATAGATTAATAGCGTACTTCTTTTCTTGCTTCGTGGTATTCTTGCTAGTTACACTAGCCATTCCTACTGCTGCTTCGATTGTGTGCGTACTGCTGCAATATTGTTAACGTGAGTCTTGTAAAACCTTCTTTTTACGTTTACTCTACGTGTTAAAAATCTGAATTCTTCTAGAGTCCTGATCTTCTGGATGTGTGCGCAGTGCCTACCATCGATGGATCTGAGTCT
+
8;55055>>;;;?<9666657;;///:///:<78344(44.478777;//)-8---,,6,,,(-0669;9<<88(----&--(-//)/9//)//:49:39444897=;;;<;<<.44.4.45999/////)//4>9666;99555:555<<:954443995:.449999955.5;==>2@:>:>AA@?)55555)5//////;///)////$5445<59)//3////-558+//9:7505//)/77557////7777:5:55.444:444.4444444344
@ATNG8:05236:06013
GATGGTAGATACTCGCTGATACACCCAGAAGATCAGGAACTCTAGAAGAATTCAGATTTTTAACACGAGAGTAAACGTAAAAAGAAGGTTTTACAAGACTCACGTTAACAATATTGCAGCAGTACGCACACAATCGAAGCGCAGTAAGGATGGCTAGTGTAACTAGCAAGAATACCACGAAAGCAAGAAAAAGAAGTACGCTATTAACTATTAACGTACCTGTCTCTTCCGAAACGAATGAGTACTACTCTCAGAGACACACTACCATCGATGGATCTGAGTCT
+
CCCD@CCDAABDDCBCCCCCBB@@D>BCB?CCCCAA>A>??CBCCB?AA?A?BCBAACCC/A?CCCAABBBBBB9>>9;;;;*;E>A<A@A7ABB?CABBDDDCB?B?CC@BBB?CCBBCDCCCCBBBCBB@@BBBC?ABABCCBB?C@C??>@CBDCCAA?CAA@DAACC?BBB>AABCD=BA@;99999.9?=BBAACA?AA=C:>>AA<A<ABBAA>ABAABCB@B?BBC>CCC?CBBBCBBA@AACCBBABBBBCBBA@@@<@AAA>>A?CBBBCAAABB
@ATNG8:05240:06023
GATGGTAGTATCTGTCTACGAGAGCCAGAAGATCAGGAACTCTAGAAGAATTCAGATTTTTAACATCGAGAGTAAACGTAAAAAGAAGGTTTTACAAGACTCACGTTAACAATATTGCAGCAGTACGCACACAATCGAAGCGCAGTAAGGATGGCTAGTGTAACTAGCAAGAATACCACGAAAGCAAGAAAAAGAAGTACGCTATTAACTATTAACGTACCTGTCTCTTCCGAAACGAATGAGTACGTGTGACGTACGTGAGCTACCATCGATGGATCTGAGTCT
+
CDBB?BBCBBBBCBCCFCCCBCBBB@CEE?CBCBCC=@=@@CABBD@CC?B?@?;@@@@@,@=@00/>::=;88969=89888'//(/(///&/674::::988..(..330535/5889>>>A?CCCEDDBB?BBBB@BBBAABBB?C?CBB?ADDDCAAA=BBBAAA?CC@AAA=??BBB<A@@;<<<>=.?C?CBA>A@@@@<?=??@@=?<?@CBB?AAABABC@D?CAA=BBB?BBBBCCCBBBBBBBBABBCBBBBBBBB?BBBBBBB?BBBBCAAA>@
@ATNG8:05244:06049
GATGGTAGCGCACACATAGATACAGTACTCATTCGTTTCGGAAGAGACAGGTACGTTAATAGTTAATAGCGTACTTCTTTTTCTTGCTTTCGTGGTATTCTTGCTAGTTACACTAGCCATCCTTACTGCGCTTCGATTGTGTGCGTACTGCTGCAATATTGTTAACGTGAGTCTTGTAAAACCTTCTTTTTACGTTTACTCTCGTGTTAAAAATCTGAATTCTTCTAGAGTTCCTGATCTTCTGGAGATACACATGATACTCTACCATCGATGGATCTGAGTCT
+
B>DC@CCAA@BBABBCCCBBCCBBCDBCCDBC?BBBB=BC@C@CCCCCCE@CCCCC?B?BCBB?B@CDCCCCCCC??>>>>0==:@?@?;?ABB@BCC@CC?AAABCGACDDCCCCC@CBB@B?BCBBBBBB?BCEE@CBAACCCCCBBBBBBCC@CBB?BC@C?BBCCDDDBB@BBCBC<B@C=;;;;:*;BBBB>BBCCCBB;;;5;;;;*;ABBB@B@BD@BCEGBCB@B@CDEDBB@BBC@CDCBCCCCBBCCCCCCCBCB?BBBCBBB?CBBABCCCAA
@ATNG8:05247:06041
GATGGTAGTGTCATATGAGAGTGTGTACTCATTCGTTTCGGAAGAGACAGGTACGTTAATAGTTAATAGCGTACTTCTTTTTCTTGCTTTCGTGGTATTCTTGCTAGTTACACTAGCCATCCTTACTGCGCTTCGATTGTGTGCGTACTGCTGCAATATTGTTAACGTGAGTCTTGTAAAACCTTCTTTTTACGTTTTACTCTCGTGTTAAAAATCTGAATTCTTCTAGAGTTCCTGATCTTCTGGGATGTGTGCGCAGTGCCTACCATCGATGATCTGAGTCT
+
<::;8;::>=655=<566;>=9;;;@997@00)/0//(//)/3:9;;;;>:<<<=@<@:>>BB>B=A?A@B>554:49999$9939494,9<>A>BBB<@A>AC@CAB?BHCCCFFD<9:9:>:??@@B999=@@@@499==>>999<>>?969@=A<<4668<7:;666>969=>;999&5.5.5<@@@(<@9999*9<@999CC>A7;>>>0=999<1516<:9>@?9597>=@@@@BD?CBCC>CA:::AAA@@A@??@499=9==;;000///:/544:9
@ATNG8:05198:06101
GATGGTAGTGTCAGTGCGCGTCGTCCAGAAGATCAGGAACTCTAGAAGAATTCAGATTTTTAACACGAGAGTAAACGTAAAAAGAAGGTTTTACAAGACTCACGTTAACAATATTGCAGCAGTACGCACACAATCGAAGCGCAGTAAGGATGGCTAGTGTAACTAGCAAGAATACCACGAAAGCAAGAAAAAGAAGTACGCTATTAACTATTAACGTACCTGTCTCTTCCGAAACGAATGAGTACGAGAGAGCACACGTGTCTACCATCGATGGTTCTGAGTCT
+
5<B>9CDC;;6ABBKEECCCDBBBC@CEE@DEDC:::;=AABBCBB>@@=??AB>:999:):>AABBCBDA9::,:@;;;;;*;B>B?CCC;CAA>ACCCBCCCD@D@BB?BBB?BBBBCCCCCDBBBC@@A@EBBB?AA@CBBBB@C?CA@=AAAC@ABB?AABBBB?BB?BBB>AACCF<@?A?BBCBB3BA<ABAB?@@BA=B;??BB<A<AACA@>:::@AAA?C@DCC;A??:??????BBCCB@>>BBBAA=?>>>?;;5;===?@B<@<>==@@>>>
@ATNG8:05206:06105
GATGGTAGCGCACACATAGATACAGTACTCATTCGTTTCGGAAGAGACAGGTACGTTAATAGTTAATAGCGTACTTCTTTTTCTTGCTTTCGTGGTATTCTTGCTAGTTACACTAGCCATCCTTACTGCGCTTCGATTGTGTGCGTACTGCTGCAATATTGTTAACGTGAGTCTTGTAAAACCTTCTTTTTACGTTTACTCTCGTGTTAAAAATCTGAATTCTTCTAGAGTTCCTGATCTTCTGGGATGTGTGCGCAGTGCCTACCATCGATAGATCTGAGTCT
+
778869994///////5555999999999;;>8?:::1:;.5.6<@>>ED@B@B;;459<@<B?C?BBBBB;;9@:99999'98:88>A6<899.9<::<@-00=::>,/0<<::B@666@:>9==@@999B?BCDD@CHCBBB;;;@@@ABA@@<@@@;@B<@;@@@@ABBCD>A;;;;.<?F?CCFGG5BBCCKGFBABBBCCBA=AAAB0@@@AA@A<AA000AA@@A=@<>>>>9=88995,555/////////:5505==5997/////////89::;=
@ATNG8:05207:06069
GATGGTAGTATAGAGCTCTACATCAGTACTCATTCGTTTCGGAAGAGACAGGTACGTTAATAGTTAATAGCGTACTTACTTTTTCTTGCTTTTCGTGGATTCTTGCTAGTTACACTAGCCATCCTTACTGCGCTTCGATTGTGTGCGTACTGCTGCAATATTGTTAACGTGAGTCTTGATAAAACCTCTTTTTACGTTTACTCTCGTGTTAAAAATCTGAATTCTTCTAGAGTTCCTGATCTCTGGGTCTACGCTCGTCGCGCTACCATCGATGGATCTGAGTCT
+
=BCC?B@@;=?>;666;;<<;?966<<<<@B>B<;66>5<;+/+00/89;;8;>=9:556::==9=8;:>;?::385::CFEF+@?<>8777+3333377177288:6;@,/00//;;;7;AB<@<??AAA???<>?==8;888>;;;?>=;;;:9:8=;=8=;4828==8559772653333)2(,,2666(,,,,6,74--.3955528877(75...49377-32-----270667775559>35557779;::7;888<<<?8=>>>>>A<AA==///988
@ATNG8:05212:06105
GATGGTAGCACGAGTCACTCATATCCAGAAGATCAGGAACTCTAGAAGAATTCAGATTTTTAACACGAGAGTAAACGTAAAAAGAAGGTTTTACAAGACTCACGTTAACAATATTGCAGCAGTACGCACACAATCGAAGCGCAGTAAGGATGGCTAGTGTAACTAGCAAGAATACCACGAAAGCAAGAAAAAGAAGTACGCTATTAACTATTAACGTACCTGTCTCTTCCGAAACGAATGAGTACTGCGTCTCACTCTCGCCTACCATCGATGGATCTGAGTCT
+
>A:;29C@@@EB>BBBAABBBBBDF:CCC?DBBB;;:<@CECBBDE@CC@B>ABB;;;;;.;@DFCACCCCCBB9@@;;;;;';?454999&5@;;<C>CCCCCC@C@BB?BBA?BAACCABCBGGDCCCAA?@AAA?AAAA???A=A>A;;9;CBBCCCC@CBBA@A>9947=9288;<=54446::?@A2AB?@AE@@?>;;5;4;>==5;6;@CBC@BB998AB;?<?BB=BBB?BBBCDCBBBBBBBBCBBBCBBBC?BBB?BAAACEE@BAABABBBBC
@ATNG8:05216:06068
GATGGTAGGCACTGCGCACACATCCCAGAAGATCAGGAACTCTAGAAGAATTCAGATTTTTAACACGAGAGTAAACGTAAAAAGAAGGTTTTACAAGACTCACGTTAACAATATTGCAGCAGTACGCACACAATCGAAGCGCAGTAAGGATGGCTAGTGTAACTAGCAAGAATACCACGAAAGCAAGAAAAAGAAGTACGCTATTAACTATTAACGTACCTGTCTCTTCCGAAACGAATGAGTACTACTCTCAGAGACACACTACCATCGATGGATCTGAGTCT
+
BCCC@BBB@BDBBBBBAB;;;BB??4@BC@DDDBBB?CABBBC@@A?BD?D?BBB::;;;);59:CCECCC@??6<?:;;;;*;@>@5999&5@@=>DCCDCCDC@C@BB@BCD=@@CBCCCCBBBCCCCAA>@@AB?BABBC89;@B@C@@?@BABBBAB?BCBBCC?AA=AA@>AAAAA;@>>9><==>,???BAA@AAAAA<?;>>>><>=AAA::8:A@@ABA=A=AA@;A9979EDBBBBCCBBBBBAB??;>>?>>>>>=AAA>>>B?BBBBCABACC
@ATNG8:05218:06100
GATGGTAGCGAGCGAGTGTGTATACCAGAAGATCATGGAACTCTAGAAGAAATTCAAGATTTTTAATCACGAGAGTAAACGTAAAAAGATGGTTTTACAAGACTCACGTTAACAATATTGCAGCAGTACGCACACAATCGAAGCGCAGTAAGGATGGCTAGTGTAACTAGCAAGAAATACCACGAAAGCAAGAAAAAGAAGTACGCTATTAACTATTAACGTACCTGTCTCTTCCGAAACGAATGAGTACGTGTGCGACGTGTCTCCTACCATCGATGGATCTGAGTCT
+
:<;<9<>>AB@6;:;94<<<69666166=:;77<0//)/4777<:9934//(/3/-(---888':+////45555::<4<=<=<<<*555<8<<<0<<<8=CBABBBBD@C@BD=B:905<><??@;;9;9=@@99.9@=>;A@@;;9>>:97@:905545====;><<:<;8377(33;5;::;;2///(/8888'66433388:;;<6<>A=78;@6::CCC?CD;<<CD?C?DBB<@;:3::9998>?@?@?@@>=>=9998;6;@@8>>955AA;>>>@A?===>
@ATNG8:05221:06100
GATGGTAGACACGTGTGCTCTCTCGTACTCATTCGTTTCGGAAGAGACAGGTACGTTAATAGTTAATAGCGTACTTCTTTTTCTTGCTTTCGTGGTATTCTTGCTAGTTACACTAGCCATCCTTACTGCGCTTCGATTGTGTGCGTACTGCTGCAATATTGTTAACGTGAGTCTTGTAAAACCTTCTTTTTACGTTTACTCTCGTGTTAAAAATCTGAATTCTTCTAGAGTTCCTGATCTTCTGGACGACGCGCACTGACACTACTATCGATGGATCTGAGTCT
+
8:C@<FBABBBCBBB;996?>>CBC;;96=@B@CDED?CC@C?;:;BBBB?BBA@@AC@BBAA?A<??BAA??8A=@ABBB2AA4778:3:;;<9=C?=@@0/0<===:=CBBBBBA;???;?<@@@>A=::7:>=>5:;>>?=>>AABB=;;;=188>:>A<A=AA@@@?>;;5557:@.A;A7;<AAB/C>>=>8=997<9;;9:-6667'5665A;A<??;>>>=>>@=?<?BBAAA;@@@=>>>?>>>>>>===>===A???A@>>://+/:99==;;;?
@ATNG8:05224:06086
GATGGTAGCGCACACATAGATACAGTACTCATTCGTTTCGGAAGAGACAGGTACGTTAATAGTTAATAGCGTACTTCTTTTTCTTGCTTTCGTGGTATTCTTGCTAGTTACACTAGCCATCCTTACTGCGCTTCGATTGTGTGCGTACTGCTGCAATATTGTTAACGTGAGTCTTGTAAAACCTTCTTTTTACGTTTACTCTCGTGTTAAAAATCTGAATTCTTCTAGAGTTCCTGATCTTCTGGTCTACTACACTGTACTCTACCATCGATGGATCTGAGTCT
+
;;AB>BB<<<BBBBCCCCDDDC@AACECCC;::;CBF?CC?C@DCCBBBCAECC@@<@<?A@B8;:;CCCBBBDC?BADDD3CB@D?@@9?A@A=ABB?BC8;;BCBC@CCCCFGBB@BCE@C@BBBA@@>@;@AAB?CCBAABECCCCCCCCCC@DCD?@@>B<@@@BBCBBA=@;:;:*:=B;;;;<<*;A;;;.<BCCCBBA@=29:9:$9::=97;:BB?CCBBB@@<A?BAACDB8:;A:BBBBBEBCBBAABCDCCC;;;<BBABLCAC;;;DBCBCA
@ATNG8:05227:06095
GATGGTAGAGAGAGCTCTCTCATCGTACTCATTCGTTTCGGAAGAGACAGGTACGTTAATAGTTAATAGCGTACTTCTTTTTCTTGCTTTCGTGGTATTCTTGCTAGTTACACTAGCCATCCTTACTGCGCTTCGATTGTGTGCGTACTGCTGCAATATTGTTAACGTGAGTCTTGCAAAACCTTCTTTTTACGTTTACTCTCGTGTTAAAAAATCTGAATTCTTCTAGAGTTCCTGATCTTCTGGTGTCGTCTATCATGTACTACCATCGACTGGATCTGAGTCTATCACCGATGCCA
+
4:44.5999;45559556>666@@??=><>;;6;ABC=CC?B>@B@?@?C?CBBCC?C@CCCC9@9<A<;:::99043;;;)::6::<B;=BAB?BBB=?@;=;;88849::@?BCC:79<.6.6==99575.5=AC8=>===;;@BA@?=888:4:88155-5/58;A==222452222&2.7155757'38555.3...666779+.....#....3.3.555:99988838355588:025>=@@@;;;>A>7///99::7-,*,,,9,,,2,3-//;99>;>>8:8;486622,,
@ATNG8:05230:06099
GATGGTAGCATCATGCATATCTCACCAGAAGATCAGGAACTCTAGAAGAATTCAGATTTTTAACACGAGAGTAAACGTAAAAAGAAGGTTTTACAAGACTCACGTTAACAATATTGCAGCAGTACGCACACAATCGAAGCGCAGTAAGGATGGCTAGTGTAACTAGCAAGAATACCACGAAAGCAAGAAAAAGAAGTACGCTATTAACTATTAACGTACCTGTCTCTTCCGAAACGAATGAGTACGATGAGAGAGCTCTCTCTACCATCGATGGATCTGAGTCT
+
;C@A@BBBBCCCBCCCBCCBCCCCD?CCB@CBC@9::;?BCCDCCC?CB?B@CAA98888(9?ABCCCCCBAA@9>@:;;;;*;A@?@DCC;CFE@CCCCCCCCC@D?AB?BBB?BCCCCCCCCCCCCCCBB?BDCC?BBBBBBAB@C?B?@>@CCCCACC?BBCCCC?BB?BBB9::BBB=BBA?????>1>C?BA@AD@@??5:4;;@@<@=ABCAA=AC:::BA?B?BBC>BBB?DCCCABBCCCCCCBA@@?>>>>>AA;;8;AAA?@?<??????>;;;
@ATNG8:05232:06079
GATGGTAGTGTCAGTGCGCGTCGTCCAGAAGATCAGGAACTCTAGAAGAATTCAGATTTTTAACACGAGAGTAAACGTAAAAAGAAGGTTTTACAAGACTCACGTTAACAATATTGCAGCAGTACGCACACAATCGAAGCGCAGTAAGGATGGCTAGTGTAACTAGCAAGAATACCACGAAAGCAAGAAAAAGAAGTACGCTATTAACTATTAACGTACCTGTCTCTTCCGAAACGAATGAGTACATAGATATACGTATAGCTACCATCGATGGATCTGAGTCT
+
>>;<9<=BEDCCBBCCGBBBCICBBABCCACCBBECAC:;;CEGBB?AA>A?ADCBBBBB3A?CCBCCBBBBBB:??ACLKI5CC@C@CBB9C;<9;ACACCDCB@C@A@=@BB>ABCCCCCCCBCGCBC@A>ACBB@CBBB??@C@C?B@@>@ACCDDBD?BCCAAA>AA@CBB<??AAH>CCB?BBCCC3BB?BBBBCBA>>;>;====8=8==@@?>AAAAADD795:AA;ABB?BCCBBBBBBBCCCBBBB===B???B@@<@;;;A??=?AABBBB===
@ATNG8:05235:06081
GATGGTAGCACGACACTACGATGTGTACTCATTCGTTTCGGAAGAGACAGGTACGTTAATAGTTAATAGCGTACTTCTTTTTCTTGCTTCGTGGTATTCTTGCTAGTTACACTAGCCATCCTTACTGCGCTTCGATTGTGTGCGTACTGCTGCAATATTGTTAACGTGAGTCTTTGTAAAACCTCTTTTTACGTTTGCTCTCGTGTTAAAAATCTGAATTCTTCTAGAGTTCCTGATCTTCTGGCTCTCGTAGACAGATACTACCATCGATGGATCTGAGTCT
+
;@;=;CC>>>9;5;BA;;6@>>DD:;:A;?AB=@BCD?CIGLAAAABBBB@BABAB>B7::@A>A=@@955==;;7;:=<<.//(///(/668299616;)//89995:B@@ACDD?BBB6858>=;6////58<<6@885553877...54482/..(.80507998333...'..777+70525222$2559939767679975(////'....-292..*.5563556=585856=08:;<A>@<967///89>>@>888;8::656//-/==;;>?;;9
@ATNG8:05236:06073
GATGGTAGCGAGCGAGTGTGTATACCAGAAGATCAGGAACTCTAGAAGAATTCAGATTTTTAACACGAGAGTAAACGTAAAAAGAAGGTTTTACAAGACTCACGTTAACAATATTGCAGCAGTACGCACACAATCGAAGCGCAGTAAGGATGGCTAGTGTAACTAGCAAGAATACCACGAAAGCAAGAAAAAGAAGTACGCTATTAAACTATTAACGTACCTGTCTCTTCCGAAACGAATGAGTACGTTGTGCGACGTGTCTCCTACCATCGATGGATCTGAGTCT
+
;5@;8<=666>;;:=;:;;;@@:69:B<<8<@??@@=A=;<<0/093//+5237?>????+>9><<<CCCCCCC>BB<<<<<*;A<?:A@>0>::.5<;?;==?D@C?::6:AA=:;:A;95@??>A@C@AB>BBAA?ACCDFBBB?C?C<;8;C@@@BBB;@@@=<86//)///)/3377*377,33:::):?599::33378(//(/779(-(-----(/5=;4567;7:<>7<55.39900////(/89788::888===488=7<<B8<<=755/9//..38
@ATNG8:05237:06086
GATGGTAGCACGACACGACGATGTGTACTCATTCGTTTCGGAAGAGACAGGTACGTTAATAGTTAATAGCGTACTTCTTTTTCTTGCTTTCGTGGTATTCTTGCTAGTTACACTAGCCATCCTTACTGCGCTTCGATTGTGTGCGTACTGCTGCAATATTGTTAACGTGAGTCTTGTAAAACCTTCTTTTTACGTTTACTCTCGTGTTAAAAATCTGAATTCTTCTAGAGTTCCTGATCTTCTGGCTCTCGTAGACAGATACTACCATCGATGGATCTGAGTCT
+
;BBC@CCBCC@@<=ECCCC;69CCEDECCCAA?BDCL?CC@CACCCCCCC@CDCCB?B>A@BH@D@BAAACCCBC9@@;;;+?A6A774/4<<B?BBB;@@9999@AB?BBABCBBA<?@A=A=>>>?A?;;7:B@@7;;A===>>BDAAA???@;@@@=??;?=A@@@?>???8;;;AA2@;A466888(7<///)//8///:;8=07552$26656.3)..38;7355505399888@59>A5@@@@=>>;;;@@@CC@A=>=8;;;?;;;>E@@>>?AABB
@ATNG8:05240:06063
GATGGTAGGCGTGTGAGAGTCTGCCCAGAAGATCAGGAACTCTAGAAGAATTCAGATTTTAACACGAGAGTAAACGTAAAAGAAGGTTTTACAAGACTCACGTTAACAATATTGCAGCAGTACGCACACAATCGAAGCGCAGTAAGGATGGCTAGTGTAACTAGCAAGAATACCACGAAAGCAAGAAAAAGAAGTACGCTATTAACTATTAACGTACCTGTCTCTTCGAAACGAATGAGTACAGAGAGTACGATATGTCTACCATCGATGGATCTGAGTCT
+
,,,,(,--0-//===>?===?===@6>;;9;<>>>A:@69:@@ACD@CC<>:@>=:999*45889;;;=BBB<59887==1:B?D>BB@/=33,3333;;;8848488455@6:8888858885:A>>>@=><>@<:;;=>>>>:=8<7;8=;;<=?;=7<??9BC;@@:>9918>:::700/366666'33,25666778906058984:/66775.55.---,(,,55'-/60///66;///:::;77799A99555//..353577717999999977
@ATNG8:05198:06147
GATGGTAGGACGAGCGTCTGAGAGGTACTCATTCTTTCGGAAGAGACAGGTACGTTAATAGTTAATAGCGTACTTCTTTTTCTTGCTTTCGTGGTATTCTTGCTAGTTACACTAGCCATCCTTACTGCGCTTCGATTGTGTGCGTACTGCTGCAATATTGTTAACGTGAGTCTTGTAAAACCTTCTTTTTACGTTTACTCTCGTGTTAAAAATCTGAATTCTTCTAGAGTTCCTGATCTTCTGGTGAGATATGCATGATGCTACCATCGATGGATCTGAGTCT
+
AC?>;;:969CCACCB@@@DCCCC@BBBBC99499:0;B?B?CCCFHCC@CCCCD?C=BACC?C?CBAABDC@<:77878)9A<B???:?CCC@BBB?AA?A@ACCB?BCCCBB@?=BBB=@=@@=@?===;@@@@<@@AAAAAAAAA@@@@@@<>??<@@<?;?BAAA>??B;??ABB2?<?688EED/?@@AA9>>??@@>>>@<AABA/A;;<>;>=>>;>BBBD@@;?=???BCB7;:949<<?@>==AAAAAA===:::=>=>=A@@<@@@@@?>>>?
@ATNG8:05203:06115
GATGGTAGGAGACACGTCGCACACGTACTCATTCGTTTCGGAAGAGACAGGTACGTTAATAGTTAAATAGCGTACTTCTTTTTCTTGCTTTCGTGGTATTCTTGCTAGTTACACTAGCCATCCTTACTGCGCTTCGATTGTGTGCGTACTGCTGCAATTTTGTTAACGTGATTCTTGTAAAACCTTCTTTTTACGTTTACTCTCGTGTTAAAAATCTTGAATTCTTCTAGAGTTCCTGATCTTCTGGGTCTACGCTCGTCGCGCTACCATCGATGATCTGAGTCT
+
;=<>8<<<8<=566<<<=:;555;<=<<<>55.5555)558>9;;666<<>@?;:>:@4:444.44(4<8884438488888$3317337(3:;=8==B8?A=9998336=;=444=B54293727::6667717=<<49A<95555566675557+222)27285:99999,22277<CC2@:@;>>>>>.9:<88*.-----8;/52/;;;'///)/7171:;7;;<:::<:=7444;;;,3333(3333338222;;8565522+2556622252.......
@ATNG8:05209:06137
GATGGTAGTGCGTGAGAGAGAGACCCAGAAGATCAGGAACTCTAGAAGAATTCAGATTTTTAACACGAGAGTAAACGTAAAAAGAAGGTTTTACAAGACTCACGTCAACAATATTGCAGCAGTACGCACACAATCGAAGCGCAGTAAGGATGGCTAGTGTAACTAGCAAGAATACCACGAAAGCAAGAAAAAGAAGTACGCTATTAACTATTAACGTACCTGTCTCTTCCGAAACGAATGAGTACACATCGTCGTGTCGTGCTACCATCGATGGATCTGAGTCT
+
DCCC@CCBBDBBACB;;=CCBB9994;CB>BBBBCC@C@BABBCCC?CBAC@AAA:8999'9=DDCCCECA??;3<>;9444$4<.52555&5DD@CCCHCCDB@A@?BB?CCC@CBBBBBCCCCCCCC@@A?CCDE@AABBBCCB@E@DA@=@AAAAADD@CBBBBB?BD?999?AAAAA8???9==???1?B?BBBBBBA??;?<????;?=>>A@@=@BABBCB=?=?BC;BBC>??BBBDCBBBBBB>CBAA==>0000=@=>AABCBB?BBBBC>=8=;
@ATNG8:05212:06124
GATGGTAGCACGAGTCACTCATATCCAGAAGATCAGGAACTCTAGAAGAATTCAGATTTTTAACACGAGAGTAAACGTAAAAAGAAGGTTTTACAAGACTCACGTTAACAATATTGCAGCAGTACGCACACAATCGAAGCGCAGTAAGGATGGCTAGTGTAACTAGCAAGAATACCACGAATGCAAGAAAAAAGAAGTACGCTATTAACTATTAACGTACCTGTCTCTTCCGAAACGAATGAGTACCTCTCAGACGCTCGTCCTACCATCGATGGATCTGAGTCT
+
4;4405<=CCBB@DDCCCCCBBAAF;;:;@CBBCAA?BECCFBBBB>@@@B@CC@@@DEF3C??ABAA@@@?@@6=>?@@B@1<@9=8@@B8A@AICABACCD;;69;?B?CCB?BBCCBCCJEDBBBCBBB@CCCC@CB???BBB@C@CCC@CCCBADCDABBBCBB?BB?????B@@@9988=8>AAABB)@?=<;8;<A@?><>;=:=>5=9=>AAA=@@@????>A>???8?BB@BBBBBBB>BAAB??>>>>>AA::7;??;@?>>=@A=CF>=====BA
@ATNG8:05217:06130
GATGGTAGCTCTGCTCTGACTCTCGTACTCATTCGTTTCGGAAGAGACAGGTACGTTAATAGTTAATAGCGTACTTCTTTTTTCTTGCTTTCGTGGTATTCTTGCTAGTTACACTAGCCATCCTTACTGCGCTTCGATTGTGTGCGTACTGCTGCAATATTGTTAACGTGAGTCTTGTAAAACCTTCTTTTTACGTTTACTCTCGTGTTAAAAATCTGAATTCTTCTAGAGTTCCTGATCTTCTGGTGAGATATGCATGATGCTACCATCGATGGATCTGAGTCT
+
<;;;;@>>>?66666>BCCCCCBBBBCECDBB>@;;;.;@=A=ABCCDEJACCICC@?<>?==0669>;>==;;?<9:;;;;%;::::A@9@=6:2:===;@>@ABCCC@DBBBA@@?;?AB?C?BBBBA@@C>A@@@?BCBCC;<<BBBBBCBCC@DCD<;;@E@CCCGCCCCC@BBCCC6;8;?CCEEG5G;=;E>AACDCCB;::2:9:9'9999449<@@?B999;:>>B<>?BA@@<??<8@<;;?CAAA@???@@@AB@@<@????AB?CCBBCAA998
@ATNG8:05220:06110
GATGGTAGATACTCGCTGATACACCCAGAAGATCAGGAACTCTAGAAGAATTCAGATTTTTAACACGAGAGTAAACGTAAAAAGAAGGTTTTACAAGACTCACGTTAACAATATTGCAGCAGTACGCACACAATCGAAGCGCAGTAAGGATGGCTAGTGTAACTAGCAAGAATACCACGAAAGCAAGAAAAAGAAGTACGCTATTAACTATTAACGTACCTGTCTCTTCCGAAACGAATTAGTACGAGAGAGCACACGTGTCTACCATCGATGGATCTGAGTCT
+
5A@=9BCCCCCCCBBBCBAABBBDD=BBB?A@AC;;8;>A@BB??@>AB@C>??@99999'96@?BB?CFA=CC;==;;;;;*;:45.599+;C?@@CCCBBBBB@C@BB?CDD>@@CCCCCCI;;;ECCBD@BBBC@CCBCBCCC@C@B::7;BBBCCCC?BBBBBC?BE?BBA?CC@?@:<<@=BCDDG3BB?A888ABBBB;@<@@@@7:5:=@@A=A@@@@??<>9899+7<>6<<>BABAA???AA>AB??>BBB<=>@@<@AAAAAA<@@@>>>@;;;
@ATNG8:05224:06152
GATGGTAGAGTATCATGTGTATCTCCAGAAGATCAGGAACTCTAGAAGAATTCAGATTTTTAACACGAGAGTAAACGTAAAAAGAAGGTTTTACAAGACTCACGTTAACAATATTGCAGCAGTACGCACACAATCGAAGCGCAGTAAGGATGGCTAGTGTAACTAGCAAGAATACCACGAAAGCAAGAAAAAAGAAGTACGCTATTAACTATTAACGTACCTGTCTCTTCCGAAACGAATGAGTACATAGATATACGTATAGCTACCATCGATGGATCTGAGTCT
+
5<CC?CDBBBDCCDCBBCCCCCCCC@AAA?CCBBBB?B?ABCCCCB@CC@CACCCCCCCC5C@CCBBCCBBBBA9A@;;;;;*<C=@?ABB9BGDAFCCCCCCBB?B?BB@BBA>BBBBABBCFBBBCCCCC@BBBD@BBBCBBBC?GBCBB@BCCCCCCC?BAACBC?BB@BBB999AA@:@>>9998989%9><>@;BBAA@A=@=;;BA<?<?>B;;6;A@@@BA>A>AAA<ACB>AABCBBBBBBBBCCCCCBBBCBAA=AD=@?===@A<??>>>@@@==
@ATNG8:05227:06117
GATGGTAGCTATACGTATATCTATGTACTCATTCGTTTCGGAAGAGACAGGTACGTTAATAGTTAATAGCGTACTTCTTTTTCTTGCTTTCGTGGTATTCTTGCTAGTTACACTAGCCATCCTTACTGCGCTTCGATTGTGTGCGTACTGCTGCAATATTGTTAACGTGAGTCTTGTAAAACCTTCTTTTTACGTTTACTCTCGTGTTAAAAATCTGAATTCTTCTAGAGTTCCTGATCTTCTGGAGATATCATCAGCGAGCTACCATCGATGGATCTGAGTCT
+
;BCB?BCBBBCCCCCDCCFGCCCBBBCCCHAA?ABBB>BBAEACBBBCBC?DCCCB@C?CBCE@C?AACBBCB=B9BAABA1BD?BBBC=A@CA;@AC@BB?@??A@@>BBBBBBBB>BBA:=:?AAAAA@@<>>@@<@@A>>>>>>AAAA?>>><>=>>>>:=<AAA>>>A@@<@@BDB;A;@;@ACCD/@@888*//;///=;=A<ACCC/AAA@@<@<>>=ABAA???<><>@AAAA9==A<>>>@AAAAA@@@@AAD?@@@<>>>AA@@;??>;=??@??
@ATNG8:05227:06122
GATGGTAGTATAGAGCTCTACATAGTACTCATTCGTTTCGGAAGAGACAGGTACGTTAATAGTTAATAGCGTACTTCTTTTTCTTGCTTTCGTGGTATTCTTGCTAGTTACACTAGCCATCCTTACTGCGCTTCGATTGTGTGCGTACTGCTGCAATATTGTTAACGTGAGTCTTGTAAAACCTTCTTTTTACGTTTACTCTCGTGTTAAAAATCTGAATTCTTCTAGAGTTCCTGATCTTCTGGGTGCGCTACAGTCTCTCTACCATCGACTGGATATGAGTCTCATCACCCGAACTGG
+
8@@@<@@;:555<<666@BDA<666@>=?CBB@CBBE>BB@B@BCBBBBB@CCBBA>A?BAAB?B?BBBBA@A78,38889+:B?BBCD@C87:?B:959C=???ABC@DAAA??DD:???<A<@>>>>??@<@B>>7;;?>>>>>>>AAA;;;@<>>><;:5;9=>>BA@@@B;?>ACB;B:>:>@DDD/==@@B9A:::@>@A<<18888);;<>C=A=AA<AAAAA@A<@<@@ABAA;;;;=6///===@A>>;;;DA??:70333----207,--368:=?@@?9333,--(,,60
@ATNG8:05227:06125
GATTAGTCTCAGATAGTCTATAGTACTCATCGTTTCGGAAGAGACAGGTTACGTAATAGTTGAATAGCTGTACTTCTTTTTCTTGCTTTCGTTGTATTCTTGCTAGTTAACTAGCCATCCTTACTGCGCTTCGATTGTGTGCGTACTGCTGCATATTGTTAATCGTTGAGTCTTGTTAAAACCTTTCTTTTTAACGTTTACTCTCGTGTTAAAAATCTGAATTCTTCTAGATTCCTGATCTTCTGGGTCTCTCTCTCACGCACTACCATCGATGGATCTGAGTCT
+
=>>9>>==@@CC::9B:66<<:99;///9/444=/558=955/97/-(-(-----(/:;>2667879////:;;,/5:::):=9><::17//)////)/:5:<==::7;7:;;==7444-3-/////88807333,/////6//33333::335//)/727)///-(//////)/<4999+9.55)5<<<<)616<<<0;;95559944.4;;;$44444.4344.444;;<9>5433444.4355)54444;9944444444444.4:;777;6;//////333
@ATNG8:05228:06137
GATGGTAGTATATCGCGTCGCTATCCAGAAGATCAGGAACTCTAGAAGAATTCAGATTTTAACACGAGAGTAAACGTAAAAAGAAGGTTTTACAAGACTCACGTTAACAATATTGCAGCAGTACGCACACAATCTAAGCGCAGTAAGGATGGCTAGTGTAACTAGCAAGAAATAACCACGAAAGCAAGAAAAGAAAGTAACGCTATTAAACTATTAACGTACCCTGTCTCTTCCGAAAACGAATGAGTACATAGATATACGTATAGCTCTACCCATCACT
+
::44.499::>?;666<;5666;;?9>>?8;;;6669A266;;;;;.44.4.49988::+83889::;::333(3845555$5:49.555&59;5;;;555977250--(---(-7//6<<><;55499995:;;;7<555====8;)///)///99:<<7;;99771333(33,3,38;<=543363333&322'266+22785505;)...3.3478:333(333377717,3333&339188=3338332666666676665553...--'--....
@ATNG8:05228:06140
GATGGTAGGACGAGCGTCTGAGAGGTACTCATTCGTTTCGGAAGAGACAGGTACGTTAATAGTTAATAGCGTACTTCTTTTTCTTGCTTTCGTGGTATTCTTGCTAGTTACACTAGCCATCCTTACTGCGCTTCGATTGTGTGCGTACTGCTGCAATATTGTTAACGTGAGTCTTGTAAAACCTTCTTTTTACGTTTACTCTCGTGTTAAAAATCTGAATTCTTCTAGAGTTCCTGATCTTCTGGGTCTACGCTCGTCGCGCTACCATCGATGGATCTGAGTCT
+
=CCB@CBA?ACAAB?A@ACBCCBB@BCBBB::9;@@B>CDAC@CDDCICB@BDDGCAD@BCBB@FECCCC<<;=<854499*4A=ABBB=B@CA899@;=>69:9@@@=?A696;>>:@=B?B?BBBBB@@@<@A@@>ACCCCCLEBBBAABB;;6;@@=ACAD@CABBCCCFD=@9559'97A;999:;*;AABB=BAAABBAAA?=???@0@AAAA=A?BB?BBDCBAB?B@CBCBBB?BABB>A@@BBBBBBBBDCBA:::?=@@AABBB?CC@@@@@@BC
@ATNG8:05230:06110
GATGGTAGATATATGCACGCTCTACCAGAAGATCAGGACTCTAGAAGAATTCAGATTTTTAACACGAGAGTAAACGTAAAAAGAAAGTTTTACAAGACTCACGTTAACAATATTGCAGCAGTACGCACACAATCGAAGCGCAGTAAGGATGGCTAGTGTAACTAGCAAGAATACCACGAAAGCAAGAAAAAGAAGTACGCTATTAACTATTAACGTTCCTGTCTCTTCCGAAACGAATGAGTACTGTATCTATGTGTGCGCTACCATCGATGGATCTGAGTCT
+
@CAA?BBBBBCCBBBDCCCCBBBBB@BBB=@@BBBB?????????04404-3;;33333$34;7333:?;;==5=?;;<<;*;?@9ACCC9DAB@AAABCCEEKAD@A@=@CC>@@<;;CKFKIBAAADCC@CFCB?CAAACA??;@<A?@;?AA@BBCC?CCCCCD>BA@CBB<????=,79<9=<???.?C?AAABD::;>;>;>AAA<@;==A>?;@@988=@=A?BBE>DBB????@@ABAAABCCC==>?:<;<??969;777>>>B>B@A:======
@ATNG8:05234:06140
GATGGTAGCACGACACGACGATGTGTACTCATTCGTTTCGGAAGAGACAGGTACGTTAATAGTTAATAGCGTACTTCTTTTTCTTGCTTTCGTGGTATTCTTGCTAGTTACACTAGCCATCCTTACTGCGCTTCGATTGTGTGCGTACTGCTGCAATATTGTTAACGTGAGTCTTGTAAAACCTTCTTTTTACGTTTACTCTCGTGTTAAAAAATCTGAATTCTTCTAGAGTTCCTGATCTTCTGGTCTACTACACTGTACTCTACCATCGATGGATCTGAGTCT
+
<C>>:>>>BCBB>?@AAA@??ABGFBCBCCAA>ABBB<BB?C?CCCBBCD@CB@@@@EACCBA>A?CCCAAABCC@BBBBB2;C?B===:>BBB@CCC>BB:><>@@@>ABBCBAAB>CC?6868AAA<:8::=>@@<>>>B???ABA@@@A==<8=996;B=B=AAAAA????:=;;;;/::=488888(/<333-3-----788;/75757$5779><A;>>:=BC???B=C<@@A;;;<???<?@@@???@A@AAAAB???AB;AAAAABB<=>>;;666==
@ATNG8:05235:06111
GATGGTAGACACGTGTGCTCTCTCGTACTCATTCGTTTCGGAAGAGACAGGTACGTTAATAGTTAATAGCGTACTTCTTTTTCTTGCTTTCGTGGTATTCTTGCTAGTTACACTAGCCATCCTTACTGCGCTTCGATTGTGTGCGTACTGCTGCAATATTGTTAACGTGAGTCTTGTAAAACCTTCTTTTTACGTTTACTCTCGTGTTAAAAATCTGAATTCTTCTAGAGTTCCTGATCTTCTGGACAGAGTGTGCAGATACTACCATCGATGGATCTGAGTCT
+
ADCC:CDCBBC@@;A;66GDDCCCCBBBCCHCAGCBB>BC@C@CDDCCBB?B@@@A?C@CCAA>A>BBBBBDBBB?BBAAB2AB@BBBB>BBCC@CAA=AC;???AAA>BBBBBBBA<???<A<@@@AA=;;6;===5;;???AAAAAAAAA>>==@??<?A=A<>>@AA@B?@8;;AEE6B<@7;<BBB/@@@@A8?==;;;=<==8====.=;;;A<A=AA<CBDD???<A=@@A???<?@@=>>>AA@@@A=======??>>;>CAAB>>:=?@@AAA>==
@ATNG8:05238:06117
GATGGTAGCTCATATCAGCTCAGCCCAGAAGATCAGGAACTCTAGAAGAATTCAGATTTTTAACACGAGAGTAAACGTAAAAAGAAGGTTTTACAAGACTCACGTTAACAATATTGCAGCAGTACGCACACAATCGAAGCGCAGTAAGGATGGCTAGTGTAACTAGCAAGAATACCACGAAAGCAAGAAAAAGAAGTACGCTATTAACTATTAACGTACCTGTCTCTTCCGAAACGAATGAGTACGATGAGAGAGCTCTCTCTACCATCGATGGATCTGAGTCT
+
CCCC?BB>B=CBBBCICCCBCCCCC>CCC?BBCA@@=@<??AAAAC>AA?D?DBAAADDA2A?CABBBBABDCC>BA@@@@A0@B>B@EIE;EDCACAAAHCDCC?B?BB?BBB?BBBBCFCCCCCCCCCCC?CAAA?BBBBAAAB?B@AAA?BAAACCBB?BDFBBA>??<>A?8@@BBB====>BADDF/CA<A@@@ABAAA5858@BB<?<??AA@=AA???BB@E@BBB>BBB?>>@BBBB@AA@@@>??>>?@@BBBB??;?AA@>>><===CBAA>;;
@ATNG8:05239:06123
GATGGTAGCGCGACGAGCGTAGACCCAGAAGATCAGGAACTCTAGAAGAATTCAGATTTTTAACACGAGAGTAAACGTAAAAAGAAGGTTTTACAAGACTCACGTTAACAATATTGCAGCAGTACGCACACAATCGAAGCGCAGTAAGGATGGCTAGTGTAACTAGCAAGAATACCACGAAAGCAAGAAAAAGAAGTACGCTATTAACTATTAACGTACCTGTCTCTTCCGAAACGAATGAGTACGATGAGAGAGCTCTCTCTACCATCGATGGATCTGAGTCT
+
BDBB?BCBBDBBCDCCCBBBBBBDD9AAD@CCBBDC?B?AACDEBB?BB@B@CCCA@@@@2@?BBBABCCDAAA:@?:;;;;*;C=A<AAA9AGIGGBBBBCCCC?C?BA>ACD?CCABDABBCCCCBBBBB@BBCB?BBBBBBBC>B?BBB?BBBBCCBB?ABBCCC?BB@BBB<??EFE?BAA=???>>1:D>C=<<A@??A6:6;=BE=B<BBB??=?AAA@BB?B?BBB>CBC?BBDBBBBDA>>=A>>>>=:::=<=>;<:>?@@@??<??@AA@=///
@ATNG8:05239:06149
GATGGTAGTTTCAGTGCGCGTCGTCCAGAAGATCAGGAACTCTAGAAGAATTCAGATTTTTAACACGAGAGTAAACGTAAAAAGAAGGTTTTACAAGACTCACGTTAACAATATTGCAGCAGTACGCACACAATCGAAGCGCAGTAAGGATGGCTAGTGTAACTAGCAAGAATACCACGAAAGCAAGAAAAAGAAGTACGCTATTAACTATTAACGTACCTGTCTCTTCCGAAACGAATGAGTCTACTCTCAGAGACACACTACCATCGATGGATCTGAGTCT
+
DCAA?BCBB=7BC@@ACCCCDCCCCACBB@BDDEDC<C?BBCBDDD@DB>A@BBA;;;;;*4>;BB=AAAA?@G>AAACDDD3AA?A?AAB:ACC@??@BBBBCC@CAAA>ACC?BBBAAABBBBBBBBB>@;>BBB?BBBBBBBB>B=BBC@BBBBBBBB??AAACDACB?ABB?AA99929>>;99::9(:A?BBBCCBB>@;>:>A@@<@<?A@>>;>====>><@<??=8?>><>BBCBBBBBBA???BBBBBBBAAABC?BBBBCBB?BB>=@@@;;:
@ATNG8:05245:06124
GATGGTAGACACGTGTGCTCTCTCGTACTCATTCGTTTCGGAAGAGACAGGTACGTTAATAGTTAATAGCGTACTTCTTTTTCTTGCTTTCGTGGTATTCTTGCTAGTTACACTAGCCATCCTTACTGCGCTTCGATTGTGTGCGTACTGCTGCAATATTGTTAACGTGAGTCTTGTAAAACCTTCTTTTTTACGTTTTACTCTCGTGTTAAAAAATCTGAATTCTTCTAGAGTTCCTGATCTTCTGGTAGAGCGTGCATATATCTACCATCGATGGATCTGAGTCT
+
5BCB@BCCDECBABABAA;CCCDCCCBBCCCC?B@@@;@C?B@BBBBBDD@BAACC@D=@?BC?B<@@CCCCCCC?BBBBB3BD?DBBB:AABC?CBB;>=699:AAB?BBCBB@@A9>>@:@;>>>@99;>;C@A@7;=A???A<>>AAA?<;94<<<8>>:><@AA@@@@??8=8888)8:>9888888%8@////)/66///96-/(/////$/56;?=>:?@;>@@A@@@<@<@@@CDD8=<@<@@@AA@>>>AA>>=@@AA>>:=@@@A>><>@@@@@AA??
@ATNG8:05198:06194
GATGGTAGCAGACGTGACAGAGCGCCAGAAGATCAGGAACTCTAGAAGAATTCAGATTTTTAACACGAGAGTAAACGTAAAAAGAAGGTTTTACAAGACTCACGTTAACAATATTGCAGCAGTACGCACACAATCGAAGCGCAGTAAGGATGGCTAGTGTAACTAGCAAGAATACCACGAAAGCAAGAAAAAGAAGTACGCTATTAACTATTAACGTACCTGTCTCTTCCGAAACGAATGAGTACTGCGTCTCTCTCTCGCCTACCATCGATGGATCTGAGTCT
+
5DBB@BBBBBAABBBBBBCDGHBBB@BBCACCDBBB?C@CCCABBC@BB?B@CAA99999.9?CFEBBCCCAA@8?@;;;;;';@=@<@@@7AB@?CGCCCCDCB@B@CC?BCC@CCCBBCCCCCCCDBB@C@CDCC@B@AACCBB?B@DAA=ACCCCBBC?CCAABB?BC?BBA;??BEK>AA@;:9999(8?=>@@@CCBBB<@:>=CC=D=CCBBB?BBBBBBB@B?BDE>BAA>ABBBBCCCBBBABAA:;:CCCCC@B999:DDDCCC@CABABBABCC
@ATNG8:05199:06178
GATGGTAGACACGTGTGCTCTCTCGTACTCATTCGTTTCGGAAGAGACAGGTACGTTAATAGTTAATAGCGTACTTCTTTTCTTGCTTCGTGGTATTCTTGCTAGTTACACTAGCCATCCTTACTGCGCTTCGATTGTGTGCGTACTGCTGCAATATTGTTAACGTGAGTCTTGTAAAACCTTCTTTTTACGTTTACTCTCGTGTTAAAAATCTGAATTCTTCTAGAGTTCCTGATCTTCTGGAGATATCATCAGCGAGCTACCATCGATGGATCTGAGTCT
+
@B?@<BBBBBCBBCCABCABCBBBCAA@CC;;8;BBB=BD?A?@EEDDBB@CBBCC@A?BBBB?A@BBBB:988:0/0//&/0(///(/<<<9<<:6;;+/00;9:5:;?@@AA@:>>B3717>>=>=<<8<=>>;??A?>:;:@@@@@=<<=:788<AA7;8;A@B???AA<>::9:,:6=8==@@?/?>===4=;;;>?>===5;;;;+8999;:>;??<?BAB8788=6==AA@@:>=B=@@@>>>AA@>>>@@A???AA8;;@?@?;36----77==<
@ATNG8:05202:06184
GATGGTAGACATATCGTACTCTCTGTACTCATTCGTTTCGGAAGAGACAGGTACGTTAATAGTTAATAGCGTACTTCTTTTTCTTGCTTTCGTGGTATTCTTGCTAGTTACACTAGCCATCCTTACTGCGCTTCGATTGTGTGCGTACTGCTGCAATATTGTTAACGTGAGTCTTGTAAAACCTTCTTTTTACGTTTACTCTCGTGTTAAAAATCTGAATTCTTCTAGAGTTCCTGATCTTCTGGTGAGATATGCATGATGCTACCATCGATGGATCTGAGTCT
+
;CCC@CCCCCCDDCCFCCCECCCCCBBCDDCCABBBE?CC?B?CBBCDCB?CBBBB@C?BBAC?B?BBBCCCB=B7@?::;+:C7BAAA<@>>??BBC?BA=>??AA@?BBBA???A;@@D9=:=A@@@@>A=AAAA:>=>@<<>:;:??A@>>><@??;>>;><>CAAAAA8817<=;?2?;A:<<===.=ABBB;???>>>@==>;>HED.:;>>><@<??<?@>>>;;5;==;;;AA7;;B<@?@>>>?>;;;@@?>===>=:=AAAA??7;;?>@AA???
@ATNG8:05204:06183
GATGGTAGTGATACAGATCAGACACCAGAAGATCAGGAACTCTAGAAGAATTCAGATTTTTAACACGAGAGTAAACGTAAAAAGAAGGTTTTACAAGACTCACGTTAACAATATTGCAGCAGTACGCACACAATCGAAGCGCAGTAAGGATGGCTAGTGTAACTAGCAAGAATACCACGAAAGCAAGAAAAAGAAGTACGCTATTAACTATAACGTACCTGTCTCTTCCGAAACGAATGAGTACTGCGTCTCACTCTCGCCTACCATCGATGGATCTGAGTCT
+
B=>C>@A=:A:<555=969<@BDCC><?B;>;56<<7<7;;;CC==9;;8;7:9<79997$317;933383333(3744444$4:5:.555&5998566AAACCC?CABB?BBB=@@CCB@ACBBBBBA@@@@BAAA@BBCB@@?B=@9@00*0>000>9<60//:;;6::>7748=888;26//*/::>?0?@=>==772AA=5=5;98//(//0/:6<9555:;7;/33;3;8828:::<8;>><8????==<<<===>AAA@CC787B@8983333;;;;
@ATNG8:05224:06209
GATGGTAGCACGACACGACGATGTGTACTCATTCGTTTCGGAAGAGACAGGTACGTTAATAGTTAATAGCGTACTTCTTTTTCTTGCTTTCTTGGTATTCTTGCTAGTTACACTAGCCATCCTTACTGCGCTTCGATTGTGTGCGTACTGCTGCAATATTGTTAACGTGAGTCTTGTAAAACCTTCTTTTTACGTTTACTCTCGTGTTAAAAATCTGAATTCTTCTAGAGTTCCTGATCTTCTGGAGATACACATGATACTCTACCATCGATGGATCTGAGTCT
+
6CDC@BBBBCCAABBBCDDCCBBBCCCIDCBB@BCCC=CB@E@DB@@BBD@BCBBB@F@BBBB?BACBBABBBCB>>====.;@<@899.:?4>;BA@<@A49:7;>>6:DABCACC?BBB?@<@@>>>A??<@A>><>AA<<<><AAAAA????=AAD<AA7;8;A@@?>>==:>ABEE3?<?<>>==<.<><==6====A???@A=AAAA/AA???8A==>:=AA@???<A<A???AA;>;;5;>===<><@???@@@AA===;;::AA>>8>ADAAA>>@?
@ATNG8:05225:06170
GATGGTAGTGATACAGATCAGACACCAGAAGATCAGGAACTCTAGAAGAATTCAGATTTTTAACACGAGAGTAAACGTAAAAAGAAGGTTTTACAAGACTCACGTTAACAATATTGCAGCAGTACGCACACAATCGAAGCGCAGTAAGGATGGCTAGTGTAACTAGCAAGAATACCACGAAAGCAAGAAAAAGAAGTACGCTATTAACTATTAACGTACCTGTCTCTTCCGAAACGAATGAGTACGATGAGATCTCGTGTGCTACCATCGATGGATCTGAGTCT
+
BCBB?BBBBBACCCCCCBBCDEBBB=BDD@DCCCAA@B@CCCCDCC=AA?A?CED?????1??CCCACCCCBBB<A?9;;:;.:D?C<@@B9ADEADAAADDDCC?C?BB?CBC?BBABBBBBCCCCCBBBA?BDDD?BBBBBBBB>C?CBB?ABBCCCCA=AACCBB?BC?AAA<>?BBB=BBA>AABBB3BC?BAAACAAAA;@:>>AA;><>@BCB?AB@@@BB?C@???<@EF@CCCBBBCCBBBBBB@@766>>>AA>>>;AAC@@?B?BBBBCBBBAB
@ATNG8:05229:06169
GATGGTAGCGAGCGAGTGTGTATACCAGAAGATCAGGAACTCTAGAAGAATTCAGATTTTTAACACGAGAGTAAACGTAAAAAGAAGGTTTTACAAGTCTCACGTTAACAATATTGCAGCAGTACGCACACAATCGAAGCGCAGTAAGGATGGCTAGTGTAACTAGCAAGAATACCACGAAAGCAAGAAAAAGAAGTACTCTATTAACTATTAACGTACCTGTCTCTTCCTAAACGAATGAGTACGATGAGATCTCGTGTGCTACCATCGATGGATCTGAGTCT
+
5>::3:=@;;5:>=??A@@@BBC@C<@;C?BAA>?:5:7;<;<;<<9<AGCACA6//:::(=:00///9::<==29=9;;:;$;=;9=??<0;;=9<@A?@@B@@;?@;;8;BD@DD@A@BB@A@C@@ABBB@ABAB=A@@@DDCD@B?B0000@?>??=A9@B@A@A?@=:=9708???C;@@@?@?@@@2@@><<=@@@?@B>B@BBBB?C@CCBCB?A888;;;5;=BBD;CCD=>>>>==B???@??::;:>?>@889B==:=BAA@@@<>>>>@??878
@ATNG8:05234:06181
GATGTAGGCGAGAGTGAGACGCAGTACTCATTCGTTTCGGAAGAGACAGGTACGTTAATAGTTAATAGCGTACTTCTTTTTCTTGCTTTCGTGGTATTCTTGCTAGTTACACTAGCCATCCTTACTGCGCTTCGATTGTGTGCGTACTGCTGCAATATTGTTAACGTGAGTCTTGTAAAACCTTCTTTTTACGTTTACTCTCGTGTTAAAAATCTGAATTCTTCTAGAGTTCCTGATCTTCTGGGCAGACTCTCACACGCCTACCATCGATGGATCTGAGTCT
+
B=BBBCC?CCCCBBBCBBCBCECCCCAAABA>B:::6;A=B?BBBCCCB@CBB@?>?>AACC@C@CBA??@A:???><><,=88899929@BD@BBA=@?298:BBC?BBCBBBBC?><A:><>A?;;::;<AA@@<@@@@@@@AA?A@@@::;:===<@@=@=@@@AA==;:5;>AAA6><>:==@@@/@@?>>7>:;:==??>@57777)6///6166>>=BAAA>==<><>???@A8;;==6===///;;;@AAA@@<>>>;=::;>=>=?>>>???@<=
@ATNG8:05236:06196
GATGGTAGCACGACACGACGATGTGTACTCATTCGTTTCGGAAGAGACAGGTACGTTAATAGTTAATAGCGTACTTCTTTTTCTTGCTTTCGTGGTATTCTTGCTAGTTACACTAGCCATCCTTACTGCGCTTCGATTGTGTGCGTACTGCTGCAATATTGTTAACGTGAGTCTTGTAAAACCTTCTTTTTACGTTTACTCTCGTGTTAAAAAATCTGAATTCTTCTAGAGTTCCTGATCTTCTGGCTCTCGTAGACAGATACTACCATCGATGGATCTGAGTCT
+
C@A<:=CBBBJ@;@BBB@A:9:@ABCCDDCCA?CCCD>CC@C?BBCBBBD@CCBBB@C@DABA?C@BBBBBCBBB>BCCBB2BB@@AAB<AAAC@BBB=AA<??ACAB@BAABBBBB>BBD;@<?>===8785;>=@7;;CAAA@>=>?===;;;5;;>:>>1818=>==>>:;697=?A3=:=<??AAA/>>===5=::;<@>?>@======'=///70508;;AAAA><?;B9???ABB=AAA<@;;:==AA@>>>@@@@CBAB=>>=?>>>=A==;;;??>>
@ATNG8:05239:06167
TATGTAGTGATACAGATCAGACACCAGAAGATCAGGAACTCTAGAAGAATTTCAGATTTTTAACACGAGAGTAAACGTAAAAAGAAGGTTTTACAAGACTCACGTTAACAATATTGCAGCAGTACGCACACAATCGAAGCGCAGTAAGGATGGCTAGTGTAACTAGCAAGAATACCACGAAAGCAAGAAAAGAGAAGTACGCTATTAACTATTAACGTACCTGTCTCTTCCGAAACGAATGAGTACGATGAGATCTCGTGTGCTACCATCGATGGATCTGAGTCT
+
<5999BB@BBCBB@AABBBBDC@@=@@@?AABA;;5;5:99;;5924?29:)9:4<9::9'<300/77///;;;05555555$5>49=BBB9AA@@BDCCBBA@?5;5;@:@BD=AAB@A@BBCCBCCCCBB?BABB@BBBBBCCB?B?C9999BCCCCCC@DCFCBB>AA?BAA>BAEEF>BA@;9999+9:9@8?;<=;00//5;5///5498:<<6626><<<=B=@=@AB=ABB@@@?AAAA:::B>>?A?>?>@>000/>>988>95268:555::;;<<
@ATNG8:05240:06196
GATGGTAGTCTCAGATAGTCTATAGTACTCATTCGTTTCGGAAGAGACAGGTACGTTAATAGTTAATAGCGTACTTCTTTTTCTTGCTTTCGTGGTATTCTTGCTAGTTACACTAGCCATCCTTACTGCGCTTCGATTGTGTGCGTACTGCTGCAATATTGTTAACGTGAGTCTTGTAAAACCTTCTTTTTACGTTTACTCTCGTGTTAAAAATCTGAATTCTTCTAGAGTTCCTGATCTTCTGGGTCTCTCTCTCACGCACTACCATCGATGGATCTGAGTCT
+
C?@;;>BCBBCCCCCBCCBCBEECBBBBB@@A?BEEE>CCAF@CBB@CCC?BBA@@;?;?@@A@DAECBBBBCCC?AABBA2??8=:;;09<AA;A@C?CC;;;@BAB@BCGGBBBB@CCC@E@CBA@?@@@=@AAC?CBCCCCCBBBBA@@@AA>ABC?BA<@=@ABBBCCCC@C<;<;.;>C>;;;;;*;BBBC>AACBCCHBCB@CDCD5CBBBB>B?BBADCBBAAA@B?BBBCBB?BBCF@C@A@CBADBAAABBBBBAA@CCCCBAC?BBBAAACBBB
@ATNG8:05243:06168
GATGGTAGCTCACGTACGTCACACGTACTCATTCGTTTCGGAAGAGACAGGTACGTTAATAGTTAATAGCGTACTTCTTTTTCTTGCTTTCGTGGTATTCTTGCTAGTTACACTAGCCATCCTTACTGCGCTTCGATTGTGTGCGTACTGCTGCAATATTGTTAACGTGAGTCTTGTAAAACCTTCTTTTTACGTTTACTCTCGTGTTAAAAAATCTGAATTCTTCTAGAGTTCCTGATCTTCTGGTAGAGCGTGCATATATCTACCATCGATGGATCTGAGTCTATCACCGCACATGTCCTACCGGAA
+
BABC?BBBBA:;9;;;<<=>BCBB99555;:<5@>>>5==294:B@ABBC?BB@@@;@<@ABC?C?BAAACCDCB?:::::):<;>7:9(3::;8<<B8BE=999?<??BBBBBB??;?A>0818===::;?<?BBF:;;;>;;;;A?>?@;;;C<?==88818:>>>:=;977+..777+7).)298;<.>9;;<09////86679-66655#233..(.(.505:;5555482899655/555/5::<<?<<<<;;;:9:;<<846//////6<9=>><555775688.2222.3669)--22727)
@ATNG8:05204:06249
GATGGTAGCGCACACATAGATACAGTACTCATCGTTTCGGAAGAGACAGGTACGTTTAATAGTTAATAGACGTACTTCTTTTTCTTTGCTTTCGTGGTATTCTTGCTAGTTACACTAGCCATCCTTACTGCGCTTCGATTGTGTGCGTACTGCTGCAATATTGTTAACGTGAGTCTTGTAAAACCTTCTTTTTACGTTTACTCTCGTGTTTAAAAATCTGAATTCTTCTAGAGTTCCTGATCTTCTGGTATGACTAGTGTACTACTACCATCGATGGATCTGAGTCT
+
<5557<====B@B@ABA@AAB00/<9778:///:<;3<>:=8;;;965;4955555)/3////)-365-//7779<599999$444(4:;;)4455.55;59969999:;49:9AB=>@999:2:29=====@@;@ABC@CCCCCAA@@;00@<<00*00<8=?@C?BBB?>>>99255999*9=@>BCHGF5@ACDD8A000000////)/777'55455.58==8=>::5557<.44:944.4456<699@@BCBBCC@@?@>>=>8999@@@@=A99:?AAAA?
@ATNG8:05206:06218
GATGGTAGAGAGACTGTAGCGCACCCAGAAGATCAGGAACTCTAGAAGAATTCAGATTTTTTAACACGAGAGTAAACGTAAAAAAGAAGGTTTTACAAGACTTACGTTAACAATATTGCAGCAGTACGCACACAATCGAAGCGCAGTAAGGATGGCTAGTGTAACTAGCAAGAATACCACGAAGCAAGAAAAAAGAAGTACGCTATTAACTATTAACGTACCTGTCTCTTCCGAAACGAATGAGTACGATGAGAGAGCTCTCTCTACCATCGATCGGATCTGATCT
+
@;A@>BAAAC@@@=<<<<<;AABCC=BCB@CBCBBB>@:?A;;;>A=?A=B=@>A999999%9;?BBBCCCCCFC8>=;9999:$;;:;*///)/0737:8<0//::;@8?;4A;??@@CCBBBC?A@AA?9:47445<5::555:::7=:?><:BBCCBBBA?@@@=00)//)/;;6;=9933892377777#3988@=A88<88437@<<<;>2737791;773333,2.538.5//)///:7::>::8933333998988899>0778><7788??===;6/-
@ATNG8:05207:06236
GATGGTAGTATCTGCACACTCTGTCCAGAAGATCAGGAACTCTAGAAGAATTCAGATTTTAACACGAGAGTAACGTAAAAAGAAGGTTTTACAAGACTCACGTTAACAATATTGCAGCAGTACGCACACAATCGAAGCGCAGTAAGGATGGCTAGTGTAACTAGCAAGAATACCACGAAAGCAAGAAAAAGAAGTACGCTATTAACTATTAACGTACCTGTCTCTTCCGAAACGAATGAGTACTGTATCTATGTGTGCGCTACCATCGATGGATCTGAGTCT
+
5<<>8<<<<;:;=>@@;CCA<<@>@:@CC?B<BBBB?B?ABBAAAA>@@;??A??9999-7;>AABB?>@9933344444$49492555&555.5<<;==?>B=B=;;6;AA?BCCCDEBDBBBBCCBB@=BA@@?B?>>@@>@;A=@AA>ABBA@????@@AB=B?BB>BBB8B=@>=8=7718CCCF3BB@ABA@?@A@A<@<@>>>=@=>>A::5:???ABC=?<;<<57878=>>?@@@>?>?A?;88=B@@?<8759949888>?A=@8998773::
@ATNG8:05207:06243
GATGGTAGTAGTACACTAGTCATACCAGAAGATCAGGAACTCTAGAAGAATTCAGATTTTTAACACGAGAGTAAACGTAAAAAGAAGGTTTTACAAGACTCACGTTAACAATATTGCAGCAGTACGCACACAATCGAAGCGCAGTAAGGATGGCTAGTGTAACTAGCAAGAATACCACGAAAGCAAGAAAAAGAAGTACGCTATTAACTATTAACGTACCTGTCTCTTCCGAAACGAATGAGTACACATCGTCGTGTCGTGCTACCATCGATGGATCTGAGTCT
+
A<BC@DCCCC;96>CDCBBDBBBCCGCCC@DCBBBH@IACCFEDCC@CE@C@BBCBCCCB3B@CCCDCB?@988*8??BBBB5BD?B=AAA9AJGAIBBBCCCCC>A@BB>ADE@BBBBCCCCCCCCCAAAC?CCCC>AABBBBBB@B@CBB?BCBBBCBB?BCCBBB?BB@?@@:99BBB;A??<?BCCC3B>;>;;;B@@@@<@<???A<>;>BB@?=?C?>?BB@D?BBB=A??<?BEBCBCCCBAAA>ABBBBBBBAAABB@CB@@@>A>BBB@A;;;@?
@ATNG8:05215:06245
GATGGTAGTGTCATATGAGAGTGTGTACTCATTCGTTTCGGAAGAGACAGGTACGTTAATAGTTAATAGCGTAACTTCTTTTTCTTTGCTTTCGTGGTATTCTTGCTAGTTACACTAGCCATCCTTACTGCGCTTCGATTGTGTGCGTACTGCTGCAATATTGTTAACGTGAGTCTTGTAAAAACCTTCTTTTTACGTTTACTCTCGTGTTAAAAATCTGAATTCTTCTAGAGTTCCTGATCTTCTGGAGATATCATCAGCGAGCTACCATCGATGGATCTGAGTCT
+
<<>>:BBBBCCBB=ADDAAACDB;95>==95969@CC9?>4945;;;>>A>CCB;:46:@@;<:>9>=;B@0/)/727::::)8883595>3>?@=9=9:45<9;;=ABE@CCCLCAAA@BBBAC@CCBCBBBB>A;;;5;A@BCBBAA;;;BA@@@<@AA=@A6;6;B@?@@@@@;?:::;;*;;@2:9===,=B@>>5?:;9>?>:5525555$5=99<8<?BB=@AA9:9@<@<ACCC@@=@AB4;:;;:9CAAABABBB;;;BB>B@@@B@A=@::;;:;;BB
@ATNG8:05218:06252
GATGGTAGACATATCGTACTCTCTGTACTCATTCGTTTCGGAAGAGACAGGTACGTTAATAGTTAATAGCGTACTTCTTTTTCTTGCTTTCGTGGTATTCTTGCTAGTTACACTAGCCATCCTTACTGCGCTTCGATTGTGTGCGTACTGCTGCAATATTGTTAACGTGAGTCTTGTAAAACCTTCTTTTTTACGTTTACTCTCGTGTAAAATCTGAATTCTTCTAGAGTTCCTGATCTTCTGGTATACACACTCGCTCGCTACCATCGATGGATCTGAGTCT
+
5A@@<@BAAAHEDCBCBCFFCCDDBBBDDC@@?@CDD>BA?B@CCCCBBB@CCAAA?B?CAAA?C?B??@DCBCC?@@@@@2?@;@999)9@=?9?AB=AB?@@@BCD@BBAA=D?=9??A=D=AABAA<7949:>>;@@>>>>@>>=@AA>>>B<=>==@A<>;>@@BBDA@@<?====2=:>9888887%8:69919;9/--,,,----&-6768050..(.883559594975558055:5>@@@AB@@@@@@@@===???<A====//-/;;9?@??>>
@ATNG8:05220:06240
GATGGTAGTGTGTCTCTGAGAGTAGTACTCATTCGTTTCGGAAGAGACAGGTACGTTAATAGTTAATAGCGTACTTCTTTTTCTTGCTTTCGTGGTATTCTTGCTAGTTACACTAGCCATCCTTACTGCGCTTCGATTGTGTGCGTACTGCTGCAATATTGTTAACGTGAGTCTTGTAAAACCTTCTTTTTACGTTTACTCTCGTGTTAAAAATCTGAATTCTTCTAGAGTTCCTGATCTTCTGGGTGTATCAGCGAGTATCTACATCGATGGATCTGAGTCT
+
@<CB?BBBBACCCCBBBDCBBCCCCCBBBBAA=A?@@;@C@C@CBBBCEE@BBBCC@GACCBB@BACGFGJBCCC@CFDDF5A@>@BCB<AABB@CCCACC@AAABBE@A@@BDDGH?BCC?B>BCCBAABB>AABB@CCCCDCCCBBCCCCBBB@BCD@AB?B?BBCCBBCAA?ABHLI<C@C=<;;;;*;C;;;:;CCCCDDBAA<@A@A,@BB@@?@?CB?BBBCCCD?A?ABBBBC@BBDL?CCCBCBBBBBBBCCAA@000ABBCEB@BBAAB@@@BA
@ATNG8:05220:06244
GATGGTAGCATCTGCATATCTCACCAGAAGATCAGGAACTCTAGAAGAATTCAGATTTTTAACACGAGAGTAAACGTAAAAAGAAGGTTTTACAAGACTCACGTTAACAATATTGCAGCAGTACGCACACAATCGAAGCGCAGTAAGGATGGCTAGTGTAACTAGCAAGAATACCACGAAAGCAAGAAAAAAGAAGTACGCTATTAACTATTAACGTACCTGTCTCTTCCGAAACGAATGAGTACGATGAGATCTCGTGTGCTCCATCGATGGATCTGAGTCT
+
<CCC?CCDCB@@@;?;CCCCCCCCACBCBCBBB:;9<ABBMCCDDGBB@B?A??:::::)9?CDCCDCBBBBB<AA@BB@B1@C>C5;;;.;BC?CCCCCCBBB?B?@@>@CC?BBBBBCCCCCBBBBBBC@DCCC=@999AABB?C?BCB@BCCCCCBB?CBBBBB@FD?@?@>A@BBA8<<;89999:9%99;9=7>:;@?><9;88>?4?<AABCA?BA@AABA=A?99998CC?BAABBCBBBCC???BB?>>888???@<>>>@AAC?CBBBBAA=@>
@ATNG8:05224:06256
GATGGTAGAGTACAGTGTATTAGACCAGAAGATCAGGAACTCTAGAAGAATTCAGATTTTTAACACGAGAGTAAACGTAAAAAGAAGGTTTTACAAGACTCACGTTAACAATATTGCAGCAGTACGCACACAATCGAAGCGCAGTAAGGATGGCTAGTGTAACTAGCAAGAATACCACGAAAGCAAGAAAAAGAAGTACGCTATTAACTATTAACGTACCTGTCTCTTCCGAAACGAATGAGTACTGTATCTATGTGTGCGCTACCATCGATGGATCTGAGTCT
+
B>=B@BCCEECCCBDCCCCCABDDL@CBC@BBCAAA@B?AAC;;;MACC@C@BB@@?@@@,@>ACCAAACC???9@=A@@@@0@@=@9???4BBB@CDCDCDCBA=A>AB>ABD>AABCCCCCCCCCCCCBB?A@AA>@@DGAA@B@C@@@A@CCCCCCCB?BCCBBB?BB?CCC8A:37713;;437899(5:4;9=AA@<9=5;4:<?@=A<>@ABB>BABBBBA8<8899,7AA?BABBBBB>BCBBBBCB>B===>=@@@@<@AA???C<@?AACBBAAC
@ATNG8:05228:06243
GATGGTAGCACGAGTCACTCATATCCAGAAGATCAGGAACTCTAGAAGAATTCAGATTTTTAACACGAGAGTAAACGTAAAAAGAAGGTTTTACAAGACTCACGTTAACAATATTGCAGCAGTACGCACACAATCGAATCGCAGTAAGGATGGCTAGTGTAACTAGCAAGAATACCACGAAAGCAAGAAAAAAGAAGTACGCTATTAACTATTAACGATACCTGTCTCTTCCGAAACGAATGAGTACGATGAGATCTCGTGTGCTACATCGATGGATCTGAGTCT
+
/=00)/:::?@====>666;99955.///)//<<<<:>9<BB;;5A;@>;@8;;994999$45889<<;:://0*///////$/:)5.6=<+;6616BAA@DBCB?C?CC@BAA=@AAABAAACB:;9@A@@<@@@B?BBCABBDC?C@C@A>@DDCCCCC@BBCCBB@CC@BBB@?==BB<??<8778899%999394C<;<@:<:>88>B2=8=22755-255555:6:4.//(...(.....25557778888899883355///=;698938;<<@?@>?>
@ATNG8:05231:06219
GATGGTAGGCGTGTGAGAGTCTGCCCAGAAGATCAGGAACTCTAGAAGAATTCAGATTTTAACACGAGAGTAAACGTAAAAAGAAGGTTTTACAAGACTCACGTTAACAATATTGCAGCAGTACGCACACAATCGAAGCGCAGTAAGGATGGCTAGTGTAACTAGCAAGAATACCACGAAAGCAAGAAAAAGAAGTACGACTATTAACTATTAACGTACCTGTCTCTTCCGAAACGAATGAGTAACTATGTAGAGCTCTATACTACCATCGATGGATCTGAGTCT
+
=:;C?BBB?BCCCCCCCCC9;;CC@@CCC?CBBCAA>@>ABCCCBB>AB>A=@@;:;;;.:;?BC9:9A??=;6:?9::99'97571333&333,3333==;;@>B?CB?A??;?ABBAAA>@@AA?@?@>7;;9<9<===AA;;8;=@@B?CAAAACDC@CCAA?@=?B?AAA:??;;;5;00*/0000'0868;:<222996-502;==8=9>;;;;=BABD>>>:=9<>C:>BB?BB?>>?;?>??@BAAAAAAABCBBBCCC@BB?>>>@<??@;;;AAB?
@ATNG8:05237:06241
GATGGTAGCAGACGTGACAGAGCGCCAGAAGATCAGGAACTCTAGAAGAATTCAGATTTTTAACACGAGAGTAAACGTAAAAAGAAGGTTTTACAAGACTCACGTTAACAATATTGCAGCAGTACGCACACAATCGAAGCGCAGTAAGGATGGCTAGTGTAACTAGCAAGAATACCACGAAAGCAAGAAAAAGAAGTACGCTATTAACTATTAACGTACCTGTCCCTTCCGAAACGAATGAGTACCTCTCAGACGCTCGTCCTACCATCGATGGATCTGAGTCT
+
5CBC@BCCCCCBBBCCCGDCCCCCD@DBB?BFCC@A>A>@@CBBBC@BB?B?@??88778.9@CCC>??CCABA8@@;;;;;*;A=@5;;;4:CA?CDCCCDCA?>??BC?CBB?BBBBCCDDE@@@CCCCB?BBBB@CBBBABAC?C@CBB@BBBBBCCC?BCBCCC?BB?AAA:9:CBF?AAA?CDDAA/CC@C=<=@BB>>:>=@?>>:=;??ABC?CBBCF=A>@?CDD>C?@<@BAABAA>ABFB>=>A>>>>>A@<@>>:>B@AA==:==<<>A==>?
@ATNG8:05237:06255
GATGGTAGCAGACGTGACAGATCGCCAGAAGATCAGGAACTCTAGAAGAATTCAGATTTTTAACACGAGAGTAAACGTAAAAAGAAGGTTTTACAAGACTCACGTTAACAATATTGCAGCAGTACGCACACAATCGAAGCGCAGTAAGGATGGCTAGTGTAACTAGCAAGAATACCACGAAAGCAAGAAAAAGAAGTACGCTATTAACTATTAACGTACCTGTCTCTTCCGAAACGAATGAGTACTGCGTCTCACTCTCGCCTACCATCGATGGATCTGAGTCT
+
;CA@>CBBCCBBBCBCCCCCCCCCCACCC@BCBBCC@C>@@BCCED?BB@B??@@99:::)9:@<;@>AAA<>?5=B;;;;;';>;;2555&5@;7>CCCCCDCC@D@BB?BAC?CCCBCCCCDECBBBCCC?CCCD@CBBBAABC?C@CBB?BCCCCDCC?CAAACC?BB@BBB99:FEE>BAA>ACDDC/CC?A>>?ACBAA<A;>>?C:>:>CBBD@DB@??BA?B?BBC>BBB?CCDBBBAABCCBBBBAAABBBAB?CBB?BCCCCAA>ABBBB?>?BB
@ATNG8:05239:06232
GATGGTAGTATATCGCGTCGCTATCCAGAAGATCAGGAACTCTAGAAGAATTCAGATTTTTAACACGAGAGTAAACGTAAAAAGAAGGTTTTACAAGACTCACGTTAACAATATTGCAGCAGTACGCACACAATACGAAGCGCAGTAAGGATGGCTAGTGTAACTAGCAAGAATACCAACGAAAGCAAGAAAAAGAAGTACGCTATTAACTATTAACGTACCTGTCTCTTCCGAAACGAATGAGTACTGTATCTATGTGTGCGCTACCATACGATGGCATCATGAGGCTCTA
+
::<A@@=@D==CCGCHCAAAAA?BB=@AA=@@AACB@CEBAADDDD@CC?C?@@A;;;;;);8@;=CBBC<=CD9>>;9999$:<<>=AA@7@B?:;A?AB@>=@<?8<<8?>;04443595559999:>//)///::+//<4439:295>883>884:;;;8554;;<6;:6333.3,3:::3:;958888;,//(/88755555171777749;78>BB?98493336;488=68888==C==<===B@??:?775788555633.....533748888889--(-7-,,
@ATNG8:05241:06253
GATGGTAGCGCACACATAGATACAGTACTCATTCGTTTCGGAAGAGACAGGTACGTTAATAGTTAATAGCGTACTTCTTTTTCTTTGCTTTCGTGGTATTCTTGCTAGTTACACTAGCCATCCTTACTGCGCTTCGATTGTGTGCTTACTGCTGCAATATTGTTAACGTGAGTCTTGTAAAACCTTCTTTTTACGTTTACTCTCGTGTTAAAAATCTGAATTCTTCTAGAGTTCCTGATCTTCTGGATAGCGACGCGATATACTAATCGATGGATCTGAGTCT
+
BB<<9;;;<AAEBBBB;;9?;@@BABBDDDBB?@AAB8:;@CACCCLGCB?;;6;?:>:9<5<5>:;AAABB?>@>;;;;;);??6@<<<,0/<>2>>>=>C?@@@ABC@CBCBC@A@?ABB8;8;CCCCA@@?BABB@CBCBCCB@DHCCBB@@@<@AB>BB@C@BBDDCCCCC?B@BBB3A=@=@ABBB0BBBCC<C<;;;:;:5959;;=):556;5;9::::??;4440929@=<<B9@@D@CBBBBBBB;;;ACAABA;;5;;999<;@@@AA@AAA@
@ATNG8:05243:06249
GATGGTAGATACTCGCTGATACACCCAGAAGATCAGGAACTCTAGAAGAATTCAGATTTTTAACACGAGAGTAAACGTAAAAAGAAGGTTTTACAAGACTCACGTTAACAATATTGCAGCAGTACGCACACAATCGAAGCGCAGTAAGGATGGCTAGTGTAACTAGCAAGAATACCACGAAAGCAAGAAAAAAGAAGTACGCTATTAACTATTAACGTACCTGTCTCTTCCGAAACGAATGAGTACACATCGTCGTGTCGTGCTACCATCGATGGATCTGAGTCT
+
?CEC@CBBAA;69;9;DCJCBBBBC>CCC@BBBBBC@B@CCCAAAC?BB?C?BBB????>.>;??CCCAAA9:9+98;9444$5>49.555&555.6<;?=<<9;698@@=@@@?A@@AAACCCCBBCC@BA@DCCC?@?DCCD@A=@?BAA?BBBAAABB@BBBB@@<??;??@?BBBBC;::;677;;<<&<=;;826;7@A@<@:88>@:@=@@AAA?BBBBBBB<?:??>5>??:?AABBCCBCB@;:=BA887>;;;===@<@???@;@:@@?@A88599
@ATNG8:05244:06232
GATGGTAGCATCATGCATATCTCTCCAGAAGATCAGGAACTCTAGAAGAATTCAGATTTTTAACACGAGAGTAAACGTAAAAAGAAGGTTTTACAAGACTCTCGTTAACAATATTGCAGCAGTACGCACACAATCGAAGCGCAGTAAGGATGGCTAGTGTAACTAGCAAGAATACCACGAAAGCAAGAAAAAAGAAGTACGCTATTAACTATTAACGTACCTGTCTCTTCCGAAACGAATGAGTACGATGAGAGAGCTCTCTCTACCATCGATGGATCTGAGTCT
+
<=C?:BBCCCCCCBBBBCBBGBBBC?CCC@DCCC99:;=@@BBA@@<?A;?<?A@=<???.?=BBBAAACBBBB=AC@@AA@,;;59=BBB;BBC@CCCBB@@;;6;@CD@CDG@BBBBCCCCCCCCCBBBB@BBBB@BBCECBCA@B@B;;8;BEBBBDC?BACCCC?BB?BBB>AABAA=AAA>?>?<=>&<??<949B<?A?:;969:;/:2:>ABC@AA@A??=;>;999/7=>8878>>?AA@@@BAA@A>>::;?==<<=5;;A><<=,//6665A>><
@ATNG8:05198:06299
GATGGTAGGCGACATACATACGCGCCAGAAGATCAGGAACCTAGAAGAATTCAGATTTTTAACACGAGAGTAAACGTAAAAAGAAGGTTTTACAAGACTCACGTTAACAATATTGCAGCAGTACGCACACAATCGAAGCGCAGTAAGGATGGCTAGTGTAACTAGCAAGAATACCACGAAAGCAAGAAAAAAGAAGTACGCTATTAACTATTAACGTACCTGTCTCTTCCGAAACGAATGAGTACAGAGAGTACGATATGTCTACCATCGATGGATCTGAGTCT
+
><>>9>==:=?@<C=BBCCCBBBBB=AAC@BCCBCC?B=@=@@AA@BB?B>AAAAAAAA2A?BBB@??@B:::5:@BCCGE5BB@C@CCC:AA@>BA@A@@A;<7;=A@@CCC?BBA?AABC@A;;;??;;6;@AB>??BCCCCC?B@BBC?BAD@@@::8:BBBCE?AA>@@><???A?38<;6;>@@@A(@><>;8;@A;;8=><>?AA9@<;8>BB?BBBBBBB@B?CBB=A??9?AAA@@@@@=>98>A?@@==>>A;<:;5;;;;D;;6;===>>@@@;
@ATNG8:05214:06285
GATGGTAGGCACTGCGCACACATCCCAGAAGATCAGGAACTCTAGAAGAATTCAGATTTTTAACACGAGAGTAAACGTAAAAAGAAGGTTTTACAAGACTCACGTTAACAATATTGCAGCAGTACGCACACAATCGAAGCGCAGTAAGGATGGCTAGTGTAACTAGCAAGAATACCACGAAAGCAAGAAAAAGAAGTACGCTATTAACTATTAACGTACCTGTCTCTTCCGAAACGAATGAGTACTGTATCTATGTGTGCGCTACCATCGATGTATCTGAGTCT
+
5B@A?DBB@B@@@@@ABBBBCBCBC:A@@=AABB@A?A?BBLCCCC@CC@B?ABA;;;;;);;@@ABCAAA::9/9?9;;;;*;@;:=>>=4@@@=ABBBCDBCB@D@@@=@AA9;<AADLDCCDBBCAA@C@CBBB?BBBABCCD>A>A@@=?BAAACBB@BCCAAA?AB>BBA?A@AAB<@@C@CBBBC3B@<?@A>>>>>A5;6;;BB<B=;;?BB?BECCAAA?D?BBB>BBB>@??ECCCBBBBBC@@AA=;;;?>>BBB=;;<>>>BBBAAABBAAAB
@ATNG8:05221:06284
GATGGTAGTGTCATATGAGAGTGTGTACTCATTCGTTTCGGAAGAGACAGGTACGTTAATAGTTAATTGCGTACTTCTTTTTCTTGCTTTCGTGGTATTCTTGCTAGTTACACTAGCCATCCTTACTGCGCTTCGATTGTGTGCGTACTGCTGCAATATTGTTAACGTGAGTCTTGTAAAACCTTCTTTTTACGTTTACTCTCGTGTTAAAAATCTGAATTCTTCTAGAGTTCCTGATCTTCTGGTAGAGCGTGCATATATCTACCATCGATTGATCTGAGTCT
+
CBBB?BCBBBCCDBBBCCGFCDCAAABBCCA@>@CCC=CC?B?BCCCCCC@FCCCD@C@CBBB@D@F:;;CBBCC@BBCCC1CC?CBBA<ABBDBBBBADE;::ADBCACCCCGDBB>B;;:;@GDDBCBBB@BCCC?BBCCCCCCDDDDDCBBB@CCC?CC?C?BBBCCECBC?BCEED;CAC@AAAAA1@CCCF=BACCCCCBBB?BBBB3BBBBCBC@CC@BBCCCCD@C@ABABBA?AACACCCCCCBBB@@@BBBBCCDD?BABACB?BCCBBBBBBA@
@ATNG8:05226:06274
GATGTAGCTCACGTACGTCACACGTACTCTTTCGTTTCGGAAGAGACAGGTACGTTAATAGTTAATAGCGTACTTCTTTTTCTTGCTTTCGTGGTATTCTTGCTAGTTACACTAGCCATCCTTACTGCGCTTCGATTGTGTGCGTACTGCTGCAATATTGTTAACGTGAGTCTTGATAAACCTTCTTTTACGTTTACTCTCGTGTTAAAAATCTGAATTCTTCTAGAGTTCCTGATCTTCTGGATAGCGACGCGATATACTACCATCGATGGATCTGAGTCT
+
CB>>BBCBBCCDDBBBDCCCCGBBBBAA:;;0;@@A<ABAE@CBBBCCDACGBCC@C@BCCDAC@CBBBDCA??9::;:;*;B?BBCB>BCBB@BCB=AA<::;BBB?AAACEDBC?BBB?C?BBBBB????ACB@;>>@?@>==@@@DA@@?B:>?A=BB=A<???@@@AAB;:9522(2.715777'25788/<88889555969999+9///;6<6AB<===????=B<A>>>BH688@<@@@B???@>>>@?==;;;>>:?>>@???=DB@@??>;;;
@ATNG8:05227:06276
GATGGTAGGCGAGAGTGAGACGCAGTACTCATTCGTTTCGGAAGAGACAGGTACGTTAATAGTTAATAGCGTACTTCTTTTTCTTGCTTTCGTGGTATTCTTGCTAGTTACACTAGCCATCCTTACTGCGCTTCGATTGTGTGCGTACTGCTGCAATATTGTTAACGTGAGTCTTGTAAAACCTTCTTTTTACGTTTACTCTCGTGTTAAAAATCTGAATTCTTCTAGAGTTCCTGATCTTCTGGATACACTCATGTGCACCTACCATCGATGGATCTGAGTCT
+
4:@C?BBB@CCBBBAABBBBABADCCCCCCBB@BDCF=BD?B???@BCBB?CCCAA?A@DBBB?C?BBBBBBBBC???@@>.=:=:BCC>BAAB>BBB>BB:==>BBB?BBCBBB@B>BB>9>;?>;<;=9949A@@<@@AB>>>@@@A@A>;;=;>>>;>A=@<@BA???@@A<@AAAA5@=@=AABBB/??@AA7===:::>@>@<@AAA/A988@=B<>><>>=???B=B7;;@BBB===>:<<@=;:;AA=>:;;@=7;//,/999:=B=>==@@@AA@<
@ATNG8:05227:06306
GATGGTAGTGTCAGTGCGCGTCGTCCAGAAGATCAGGAACTCTAGAAGAATTCAGATTTTTAACACGAGAGTAAACGTAAAAAGAAGGTTTTTACAAGACTCACGTTAACAATATTGCAGCAGTACGCACACAATCGAAGCGCAGTAAGGATGGCTAGTGTAACTAGCAAGAATACCACGAAAGCAAGAAAAAAGAAGTACGCTATTAACTATTAACGTACCTGTCTCTTCCGAAACGAATGAGTACTACTCTCAGAGACACACTACCATCGATGGATCTGAGTCT
+
55>;7ACCDCCCCBCBBCCBABCCD@CCI@GE;=;B>A>BBBBB@@<@A=A?B@@99999)9<ACCABBAA999+9=;;;;;*;B>B5:::;(:@;;<BBBECBBCAC?CC@CCB@BCCBCCCCCCBBBCCBB?BBBB@BABABBBC?C@C??=?ACCCCCC=ABCBBB@BB<@@A799CCC=BAA<?=<>>>'>B?BA@>A?AAA=A;@@??=?=??B>@=?CBCBBC?C@CDD=BAA?BCCBBBCBBBAABBBDCC@@A????==:=AAAABC?BBBBC???BB
@ATNG8:05233:06278
GATGGTAGATATATGCACGCTCTACCAGAAGATCAGGAACTCTAGAAGAATTCAGATTTTTTACACGAGAGTAAACGTAAAAAGAAGGTTTTACAAGACTCACGTTAACAATATTGCAGCAGTACGCACACAATCGAAGCGCAGTAAGGATGGCTAGTGTAACTAGCAAGAATACCACGAAAGCAAGAAAAAGAAGTACGCTATTAACTATTAACGTACCTGTCTCTTCCGAAACGAATGAGTACTACTCTCAGAGACACACTACCATCGATGGATCTGAGTCT
+
EDBB?BCBBBBCBCCCEECCDCBCC@CCB?BBBDCC@B@CCCCCCC@BB?B?A??988888%9AACECBBB?>=3<>9;<<;*;C>C59::4:BB@CCCCCCCCC@D@BB?CCC?BBBCBBBCCCCCCCDBB?BBBB@CBBBBAAB?D?CAA?BCCDBBBB?BBC@AA?CC@BBB=??DCD?BA@;99999(9A?BBABCA=>@=@:==AA<A=??BBB?BBAAABB?B?BBB>BCC?CCCABBBBBBBBBBBBBBBBBAA???B<AAAAAAC@DCCBB??@BC
@ATNG8:05235:06284
GATGGTAGCGCACACATAGATACAGTACTCATTCGTTTCGGAAGAGACAGGTACGTTAATAGTTAATAGCGTACTTCTTTTTCTTGCTTTCGTGGTATTCTTGCTAGTTACACTAGCCATCCTTACTGCGCTTCGATTGTGTGCGTACTGCTGCAATATTGTTAACGTGAGTCTTGTAAAACCTTCTTTTTACGTTTACTCTCGTGTTAAAAATCTGAATTCTTCTAGAGTTCCTGATCTTCTGGACAGAGTGTGCAGATACTACCATCGATGGATCTGAGTCT
+
66==8>><555555=>>@@DCB@ABA;5595:.9=>=8?C@D@C;;;;;;4;<=?@7?8<<=B:B;??ABC@;99=AA>>>+>>;<<=</94992:9@<>>4995==>:==BBBBBB@CBC@DACCBA@@@@<@ABA>BCDBBBBA@@@@000>>9>>@<AB?C@CCC@@ACCCAAA?BB49299>??@@*;;BBC<C;;999=955.5555$5::;;7;5;:266<=@<A8?7>::;9989<>.959995>;;====AAABBCB?B999>9928==<?A@???
@ATNG8:05241:06274
GATGGTAGGACGAGCGTCTGAGAGGTACTCATTCGTTTCGGAAGAGACAGGTACGTTAATAGTTAATAGCGTACTTCTTTTTCTTGCTTTCGTGGTATTCTTGCTAGTTACACTAGCCATCCTTACTGCGCTTCGATTGTGTGCGTACTGCTGCAATATTGTTAACGTGAGTCTTGTAAAACCTTCTTTTTACGTTTACTCTCGTGTTAAAAATCTGAATTCTTCTAGAGTTCCTGATCTTCTGTGTCGTCTATCATGTACTACCATCGATGGATCTGAGTCT
+
5:<<8@<@>B;;;<>=<<====@B<@>=<<00)0>@>4?A4945==<;;@?B=BA>;DAGDBB>B@CABABBBBB?@AFDD5?@=@@BB=CDEBACCC>;;699@?CDACBBABCBC?B<<9;>DABBBABB=A@AA>BCDBBCA@AAAB;;:;@<@BC@CC@D:;;BB@@A@@?@CCBB4@2929:;;;*;BBBD>BBBBBB;;9B@EEDD3CCB@@9<800+0.:::00,0::::>0;4:9@A@@@@>@@@@?@@@AAA@::69A==>::6;@A@@;:::8
@ATNG8:05200:06344
GATGGTAGTAGTACACTAGTCATACCAGAAGATCAGGAACTCTAGAAGAATTCAGATTTTTAACACGAGAGTAAACGTAAAAAGAAGGTTTTACAAGACTCACGTTAACAATATTGCAGCAGTACGCACACAATCGAAGCGCAGTAAGGATGGCTAGTGTAACTAGCAAGAATACCACGAAAGCAAGAAAAAAGAAGTTACGCTATTAACTATTAACGTACCTGTCTCTTCCGAAACGAATGAGTACGAGAGAGCACACGTGTCTACCATCGATGGATCTGAGTCT
+
;A<E@CBBBD?@;CCCCCCCCCCBB=ABA>ABBB;;5;=;;;BBBD@DE?B@BCC??@>?0@@ABCDBAAA:::/:B;;;;;$9<7<6;;;0;@<7<B=AB@@00,/79:;@@C?BBB;;;CCBBABBCBBC@CCCC>AABEEDAA?B?ABB?BFCBBCCC@@??DBB>BB????399988)3;98<<>>>>%=73./)/;<;B>@<@4>8?:,212?AAB?:::ABBB@D@BBA=A??9?>?>@@9:9>?A?=AAB@???A@@@AB<AAAAA@@<@@???B@>>>
@ATNG8:05201:06314
GATGGTAGGTGCACATGAGTGTATCCAGAAGATCAGGAACTCTAGAAGAATTCAGATTTTTAACACGAGAGTAAACGTAAAAAGAAGGTTTTACAAGACTCACGTTAACAATATTGCAGCAGTACGCACACAATCGAATCGCAGTAAGGATGGCTAGTGTAACTAGCAAGAATACCACGAAAGCAAGAAAAAGAAGTACGCTATTAACTATTAACGTACCTGTCTCTTCCGAAACGAATGAGTACGTGTGCGACGTGTCTCCTACCATCGATGGATCTGAGTCT
+
><<<9<>>666@??===@@CCACCCAEBC@CBBBBF?B@BBMBA@@@@@=@>AABBCCBB5B?BBA@;99BBCJ>CC;;;;;*;A?BIDJJ;FBB@BCCDCCDBC?B?;;8;CC?BBBBBAAABBBBBCDBB>B@@@>AAA@@A;;6:=BAA?@?@@BB?D9?;==BB?BB@==?69?999-99929=<=<.;C?CBBBB=:::/7/38:98>;77:BA<995559:395;@>=>6666A<ABB=BB@@?AB><>?999AB=@@A<?>>?@?@>BBB@AA??==
@ATNG8:05208:06340
GATGGTAGCGCATATCAGGCAGCCCAGAAGATCAGGACTCTAGAAGAATTCAGATTTTTAAACACGAGAGTAAAACGTAAAAAGAAAGGTTTTTACAAGACTCACGTTAACAATATTGCAGCAGTACGCACACAATCGAAAGCGCAGTAAAGGATGGCTAGTGTAACTAGCAAGAAATACCACGAAAAGCAAGAAAAAAAGAAAGTACGCTATTTAAACTATTAAACGTACCTGTCTCTTCCGAAAACGAATGAGTACCTCTCAGACGCTCGTCCTACCATCGATGGGATCTGAGTCT
+
@A@;7;BBBBCBCBBBBB@CA@@@8@;;76BBCCF@BCAD=;00+00,0:>>A?<==='37(3::AAA@?8799-9=:;;;:'595)5.5555$555.6?>>>==@A7;6;B>C@@>@BAABCHCCCCB?@>00+0=000+;@@@>>999*;:=?A?BCBBBDBB?BCA@@=9000+000+000999+9@?<9999999#737(28888895..'./'/9..+.9079?=@>@A?>>==/917787(7<<8?C><=<<<@=BACA<;=?A878A:?;;7;><<<888*8>@CCC=>=@
@ATNG8:05209:06315
GATGGTAGTATCTGCACACTCTGTCCAGAAGATCAGGAACTCTAGAAGAATTCAGATTTTTAACACGAGAGTAAACGTAAAAAGAAGGTTTTACAAGACTCACGTTAGCAATATTGCAGCAGTACGCACACAATCGAAGCGCAGTAAGGATGGCTAGTGTAACTAGCAAGAATACCACGAAAGCAAGAAAAAGAAGTACGCTATTAACTATTAACGTACCTGTCTCTTCCGAAACGAATGAGTACATAGATATACGTATAGCTACCATCGATGGATCTGAGTCT
+
5:@>=BGDDD@AACCCCCCCCDCCC@CCC@CGCC??<@7;;C@@AB@CC@D@BB@>????.??BBBBBBCCA@A8@@ACCCC5BB>A=@A@9AFFBFABBCCCBA?BCCD@BCCACCCCCCCCCCBBBBBBB=BDBC>@@AAABCA>D@D??<?BAAACCB=?@ACCC?AB?BBB?BBBAA<A@@;:8876(8;9=??@@@@>=:=:<<AA<B=@@BAA>AC???BB@B?BBC>CCC?BBCABBCCAAABBB@>>>??A@??A@@<@A@@@@C=B???A@=888
@ATNG8:05210:06314
GATGGTAGTGTCAGTGCGCGTCGTCCAGAAGATCAGGAACTCTAGAAGAATTCAGATTTTTAACACGAGCGTAAACGTAAAAATAAGGTTTTACAAGACTCACGTTAACAATATTCAGCAGTACGCACACAATCGAAGCGCAGTAAGGATGGCTAGTGTAACTAGCAAGAATACCACGAAAGCAAGAAAAAAGAAGTACGCTATTAACTATTAACGTACCTGTCTCTTCCGAAACGAATGAGTACACATCGTCGTGTCGTGCTAATCGATGGATCTGAGTCT
+
ADAA?BCCBCCCCBBBBBBBCBBAA@CDJACCCC@?<@8::BBBBE@@@?@?AA?:::::):<BABBBBB>;;@<=00/>>>0==:=<CCC9CCC@BAAABCC>><>=??;?AA=A??CCCCBBBDCCABB@DAAA?BBBCBBBC?C@B??=?BBBBCCD?BBBABB?BB@BBB>AABCD>BA@;888878%7>8??@@@@@@A<A7;;@@=A<AABBA>ABA@AAA?B?BFC>CBB@BBBBBCCBB===BCCC:::BBAABCB?B@A>=A?BAAABAA>==
@ATNG8:05211:06334
GATGGTAGTGCGTGAGAGAGAGACCCAGAAGATCAGGAACTCTAGAAGAATTCAGATTTTTAACACGAGAGTAAACGTAAAAAGAAGGTTTTACAAGACTCACGTTAACAATATTGCAGCAGTACGCACATAATCGAAGCGCAGTAAGGATGGCTAGTGTAACTAGCAAGAATACCACGAAAGCAAGAAAAAGAAGTACGCTATTAACTATTAACGTACCTGTCTCTTCCGAAACGAATGAGTACGTGTGACGTACGTGAGCTACCATCGATGGATCTGAGTCT
+
BCBB?BCCCBBCCCCDBBBCBGDDE<BCC@B@A@:;695>>BCCCC@DD?B>?==99999'96@?=BBBBCBBB;>@<<<;;*;?=@?BDD9CEC@CCCCCCB@@4:4::4;AA?BBA@ABCCCCDCCBBBC@CBBB>@@BCBBBB?B@BBB?BCAAACCC?BBCAAA?BC@AAA<?????8>@@=@@@AA2AC@BDBBCCADD<A:==>>8<6;;@@@>@AAAABB?B?CBB>CDE@AAABBBCBBBCCBBBBBBBBCDCCC9949>>?ADC?BAAAA?AACA
@ATNG8:05212:06359
GATGTAGCGCACACATAGATACAGTACTCATTCGTTTCGGAAGAGACAGGTACGTTAATAGTTAATAGCGTACTTCTTTTTCTTGCTTTCGTGGTATTCTTGCCTAGTTACACTAGCCATCCTTACTGCGCTTCGATTGTGTGCGTACTGCTGCAATATTGTTAACGTGAGTCTTGTAAAACCTTCTTTTTACGTTTACTCTCGTGTTAAAAATCTGAATTCTTCTAGAGTTCCTGATCTTCTGGACAGAGTGTGCCAGATACTACCATCGATGGATCCTGAGTCCT
+
::///99//556=;;;@>><===666<<:550555=7?@;@8=55555569555=8=066==8=9==<@?666<8<<<<<);;7<<=@)9995495/)/:)//)/:794;99;;;;;8<<=:=:?699AAAC?@AAC79:@@C?9995444:;:;7:44.4;.4.44::<:<:;.55555&56;655555$5;><>6</0/9:;;/5.5555$54<==9@<==:<<<<5558<7:;<=<??@?>8><00//////9.454499<:;7;;<<<9836//)/877//)/
@ATNG8:05214:06337
GATGGTAGGCACTGCGCACACATCCCAGAAGATCAGGAACTCTAGAAGAATTCAGATTTTTAACACGAGAGTAAACGTAAAAAGAAGGTTTTACAAGACTCACGTTAACAATATTGCAGCAGTACGCACACAATCGAAGCGCAGTAAGGATGGCTAGTGTAACTAGCAAGAATACCACGAAAGCAAGAAAAAGAAGTACGCTATTAACTATTAACGTACCTGTCTCTTCCGAAACGAATGAGTACTGTATCTATGTGTGCGCTACCATCGATGGATCTGAGTCT
+
8::;7;AA;>>==BBBBCBBCCCCG>DBB?BCCCCB@CACEECDBB@CGAL@BBB@@@@@0@>ACABAACBCDC9<<99:;;';@;<@>AA2@B=:?B=BCBB@@<@=@?=ACD@BBBBCICCCBCCBBBBC=BBCD?BBBCBAA@5:7;AB?CBCCBBAB>ACBB?@>?B?9:999:CDD>CA@;99999(:>9>=>=AA@=>:>=@@A@:=:=?AAB?BB???AA<@<???8?AB?BBBBBBBBBBBCBC@@@@AAABBC====@@@@@@B>AABBBCDABA
@ATNG8:05219:06356
GATGGTAGATATATGCACGCTCTACCAGAAGATCAGGAACTCTAGAAGAATTCAGATTTTTAACACGAGAGTAAACGTAAAAAGATGGTTTTACAAGACTCACGTTAACAATATTGCAGCAGTACGCACACAATCGAAGCGCAGTAAGGATGGCTAGTGTAACTAGCAAGAATACCACGAAAGCAAGAAAAAGAAGTACGCTATTAACTTTTAACGTACCTGTCTCTTCCGAAACGAATGAGTACACATCGTCGTGTCGTGCTACCATCGATGGATCTGAGTCT
+
B<BB?=CECCCBBBFCCCCDDCBAD@CCC?BBBCBC@B@CBBBBCC@BC?C?A@?98999):9@>@AABBBAA@8=?;;<;;*;C?=5595&5=@;?BBCEEB9989?@@=@CB@CCCCCBBBBBBCBCBCC@DA998;BAACF@@?A@E@@@@CBBBCCB@BBBBCC?@@>>?=8?>@@@9?>>;?BCCC3@A=A<>>B@@??5;5:>>>2?:>===:5::///<<595=@@:>;;6;///6669=ABBB>=>DCCBBBDBBBB?@@BBBAA>>>>@BBBBBB
@ATNG8:05228:06326
GATGGTAGAGAGAGCTCTCTCATCGTACTCATTCGTTTCGGAAGAGACAGGTACGTTAATAGTTAATAGCGTACTTCTTTTTCTTGCTTTCGTGGTATTCTTGCTAGTTACACTAGCCATCCTTACTGCGCTTCGATTGTGTGCGTACTGCTGCAATATTGTTAACGTGAGTCTTGTAAAACCTTCTTTTTACGTTTACTCTCGTGTTTAAAAATCTGAATTCTTCTAGAGTTCCTGATCTTCTGGTATACACACTCGCTCGCTACCATCGATGGATCTGAGTCT
+
@A<<9ABCDAABCCC@AACCHCHCCAAACBAC=CBAC?CE@C@CCCCCCC@CCC??>@?BBAA>A9<@CBCCB=A8??===.;A2??BA:?AAA<??@=AB?BBABAA;????BCBB?A@A=B=;;;?>>>B=B@@@:==?===?AAAAA?;::@<::;=>>:==BBB>>>>>B<>;;;;/;:=:=>===/=?@@@:@>==@?=::::*8889(7>=>A=A<;;5;====>>=A:>=B???=@>=:=A==>A>>>>>@AA@@@:::=B??????<@@?@?@@@>>
@ATNG8:05235:06344
GATGGTAGGAGACACGTCGCACACGTTTACTCATTCGTTTTCGGAAAGAGACAGGGTACGTTAATAGTTAATAGCGTACTTCTTTTTTTCTTGCTTTCGTGGTATTCTTGCTAGTTACACTAGCCATCCTTACTGCGCTTCGATTGTGTGCGTACTGCTGCAATATTGTTAACGTGAGTCTTGTAAAACCTTCTTTTTTACGTTTACTCTCGTGTTAAAAATCTGAATTCTCTAGAGTTCCTGATCTTCTGGCTGCGCTGATATGCGCTACCATCGATGGATCTGCAGTCT
+
:;;<;===;=A<<A<<<=<=BC;?;AA5@=@=C@=>0000&0/)//)/;::<<==4;@A;<59295==8<455?A@A>9:57933333"39277<<1<CCD>AA@<>;+00/66639:<:AAAB@BBB??=BDBDB?>>;>>>>5;988;:::8?AA>;;;;27792786<;@;<=A<855:999;;-929/757777&57666(------2778/3333'3...3.3222229=8885:0225355(,,,(,,,-25559977;875855//--45--)/99;///89;;
@ATNG8:05237:06348
GATGGTAGATACTCGCTGATACACCCAGAAGATCAGGAACTCTATAAGAATTCAGATTTTTAACACGAGAGTAAACGTAAAAAGAAGGTTTTACAAGACTCACGTTAACAATATTGCAGCAGTACGCACACAATCGAAGCGCAGTAAGGATGGCTAGTGTAACTAGCAAGAATACCACGAAAGCAAGAAAAAAGAAGTACGCTATTAACTATTAACGTACCTGTCTCTTCCGAAACGAATGAGTACATAGATATACGTATAGCTACCATCGATGGATCTGAGTCT
+
;CCC?CCDDBCCCBBBBBCBA@;;;,9@B=BBBDBB?C@DECBAAA?DD?C<A@BCCCDC3C>AABBBBCCCCC;?@;;;;;*;?<;9???7ABB>>BACCBCCE@B@BB@BCC?BBBCCCCDCCCBBBB@C@CCCC?BABBAABB?B@BBC?BBCCCCAA?ABBBBB???:?@=/87899+7;;58899:9%988784698A><68657<=,817>AAA?BBBBBCB@F@BAA=BBB?BBBBBBBBABB@BA@@@@@@@@@@@@@<>>>?@>><>@A@?@==;:
@ATNG8:05240:06353
GATGGTAGTATCTGCACACTCTGTCCAGAAGATCAGGAACTCTAGAAGAATCAGATTTTAACACGAGAGTAAACGTAAAAGAAGGTTTTACAAGACTCACGTTAACAATATTGCAGCAGTACGCACACAATCGAAGCGCAGTAAGGATGGCTAGTGTAACTAGCAAGAATACCACGAAAGCAAGAAAAGAACGTACCGCTATTAACTATTAACGTACCTGTCTCTTCCGAAACGATGAGTACTGTAGTCTATGTGTGCGCTACCATCGATGGATCTGAGTCT
+
;<>>9==<A<<;;955556=<655>.5554995555.5499:<;98699+0/:;;===1=8<::///7778;1994444&4;5:.555&555.559999555.4.44.4993:=:595;;;665;77//)////6;558998A<@;@>?:<949977;668////4880888(//67;5;;=66666*65(-----(-33562628=::6:6::<5525<<;;<=8<2377)788/;<///:868////8888=88<;73...4...95586;;:434:;77
@ATNG8:05240:06359
GATGGTAGATATATGCACGCTCTACCAGAAGATCAGGAACTCTAGAAGAATTCAGATTTTAACACGAGAGTAAACGTAAAAAGAAGGTTTTACAAGACTCACGTTAACAATATTGCAGCAGTACGCACACAATCGAAGCGCAGTAAGGATGGCTAGTGTAACTAGCTAGAATACCACGAAAGCAAGAAAAAGAAGTACGCTATTAACTATTAACGTACCTGTCTCTTCCGAAACGAATGAGTACGAGAGAGCACACGTGTCTACCATCGATGGATCTGAGTCT
+
4@::5;DDCBBBBBDCCCBBBCECA@BCEACBBBCC@C?BACCCA@>?C=@<?@@9999-8<AAA@BCCCBBB=AA;::::*;@>?<>?@7@DEADBCCCBB@@=@?BB@CDC@CCCABCCCCCBCBCCBD@BBBC?CCCAAA@?;@@B<<:;DDCCD@@>@GBAACCEB?BCC>A???A9@:93:>==?.?A?B:99BBABB7;7;===3817?B@@=@:99ABD?C@>??9>@@<@@BBBBBBBBBCBBBBBBBBBBCB@B?=@;;<>BB<===@@@A@@@
@ATNG8:05242:06337
GATGGTAGCACGACACGACGATGTGTACTCATTCGTTTCGGAAGAGACAGGTACGTTAATAGTTAATAGCGTACTTCTTTTTCTTGCTTTCGTGGTATTCTTGCTAGTTACACTAGCCATCCTTACTGCGCTTCGATTGTGTGCGTACTGCTGCAATATTGTTAACGTGAGTCTTGTAAAACCTTCTTTTTACGTTTACTCTCGTGTTAAAAATCTGAATTCTTCTAGAGTTCCTGATCTTCTGGTAGAGCGTGCATATATCTACCATCGATGGATCTGAGTCT
+
CCCC@CBBBBBBBC@>A@A0//:;DFCCCCBB>BBBB:BC?B?CCCCCCB?BDFEE>A=@B@@<@>AAAABBBCC8CBBBB3BC@BBCB;>@BB<?@A>AB>@@@A?>:????BBCC?BBB?B@A@???@@@;?;;:5;:>==>@@@>?>>;;;A==;;7;?=@;@@?==>@@@:>8878,69A=@<<==,67<<<*//:///9;:::>>>>/;A>@>:>;AA<>>>>>?C=C=>?;;8818==4;;?@@@ABD>>=@@???A8838:;;AA@<>>>>??@>;;
@ATNG8:05242:06356
GATGGTAGCATCATGCATATCTCACCAGAAGATCAGGAACTTCTAGAAGAATTCAGATTTTTAACACGAGAGTAAACGTAAAAAGAAGGTTTTACAAGACTCACGTTAACAATATTGCAGCAGTACGCACACAATCGAAGCGCAGTAAGGATGGCTAGTGTAACTAGCAAGAATACCACGAAAAGCAAGAAAAAAGAAGTTACGCTATTAACTATTAACGATACCTGTCTCTTCCGAAACGATGAGTACGTGTGCGACGTGTCTCCTACATCGATGGATCTGACGTC
+
48<<7:::544955555;99;;;;97;6515<<<=>:>300)000//)33494:B==>CCC1=;8BA;<B444=;19;44444$4:7<8>@>2>==8==>>AACCC@C?AD@@??ABB@ABBBB@@AA@@@AA?A@@@=@@@@BB::8:????<?>?<>>33-7443;?833,377,333333&333,333333#33,37,3386633.3(...74943335;=6:998555264669,222225666222544------223-.(....33999;2522------2
@ATNG8:05244:06340
GATGGTAGCGAGCGAGTGTGTATACCAGAAGATCAGGAACTCTAGAAGAATTCAGATTTTAACACGAGAGTAAACGTAAAAGAAGGTTTTACAAGACTCGTTAACAATATTGCAGCAGTACGCACACAATCGAAGCGCAGTAAGGATGGCTAGTGTAACTAGCAAGAATACCACGAAAGCAAGAAAAAGAGTACGCTATTAACTATTAACGTACCTGTCTCTTCCGAAAACGAATGAGTACGTGTGCGACGTGTCTCCTACCCATCGATGGATCTGAGTCT
+
8::<7=966==B@@ABE@B@BBC@B=B@A?@CCC@@=@=AA@BAB=?AB?B@:9;9995&55;@@A@CD@@@@5==4:9:*4;.4.555&5::8=666;;=9=5<<16657<<666B@AA:99DBBBC???@?:>@@=<>><5:7??<;>><<<>==:=;;:::488-3396;:<?>6=88133333$3337889;;::6:6<4226:6=>>=@7;<===??9=75522&2887<====:;:<=:@@AACEEBBBB@:@889,9997;AB=B=BB=?A822
@ATNG8:05200:06397
GATGGTAGCATCATGCATATCTCACCAGAAGATCAGGAACTCTAGAAGAATTCAGATTTTTAACACGAGAGTAAACGTAAAAGAAGGTTTTACAAGACTCACGTTAACAATATTGCAGCAGTACGCACACAATCGAAGCGCAGTAAGGATGGCTAGTGTAACTAGCAAGAATACCACGAAAGCAAGAAAAAGAAGTACGCTATTAACTATTAACGTACCTGTCTCTTCCGAAACGAATGAGTACAGAGAGTACGATATGTCTACCATCGATGGATCTGAGTCT
+
:<::7;=>C@@@CCBBCCDDCCCCC@CCC@CCCBAB=A=AABAAAC@CC?C@C?@9:999)99>=:BB@AA888+8@??>>4:?7;5>>>4@AB?BBCBBCC;;;;@BE@CCC@CCBBCCCCCCBCCBBCCAFCCC>AACCCDDD?B@BBB@BBBBCBBB@BBBCBB?BC@BBB?CAAAB=A9949@@@@.@A>9::AB@??@:>:=@@@;>;?@A;;9:BA@@AB:>:9::,:@@<@ABBBBBBABBCCCCCCCCBBBBAA>@=AA>>>AA<AAAA@@@;::
@ATNG8:05205:06360
GATGGTAGATACTCGCTGATACTCCCAGAAGATCAGGAACTCTAGAAGAATTCAGATTTTTAACACGAGAGTAAACGTAAAAAGAAGGTTTTACAAGACTCACGTTAACAATATTGCAGCAGTACGCACACAATCGAAGCGCAGTAAGGATGGCTAGTGTAACTAGCAAGAATACCACGAAAGCAAGAAAAAGAAGTACGCTATTAACTATTAACGTACCTGTCTCTTCCGAAACGAATGAGTACTACTCTCAGAGACACACTACCATCGATGGATCTGAGTCT
+
BCBB?BBCCCCBCBABCCDCCBBBD>D@@?ADDDCB?B@BABAAAC@BC>A>ACD>>>>>.>;ABBBBAAA888*8?::;;;*;C>C?CBC=CDHIKCCAAAB;;7:@BB?BBC@CDBCBBBDCCCCCBCCB?AABB>BABACA995;?BBC?BDCCBCCC?BBCCCC=AA?CDE<??:::,9==9::999(9<8???BAAA==9=;===A6;5;>A::8:AABBCB?C>AAD>B::99CDBBBCBBA???BABABA>;;;@>>><AAAAAAC?BAABCCCAAA
@ATNG8:05214:06364
GATGGTAGTGTCAGTGCGCGTCGTCCAGAAGATCAGGAACTCTAGAAGAATTCAGATTTTTAACACGAGAGTAAACGTAAAAAGAAGGTTTTACAAGACTCACGTTAACAATATTGCAGCAGTACGCACACAATCGAAGCGCAGTAAGGATGGCTAGTGTAACTAGCAAGAATACCACGAAAGCAAGAAAAAGAAGTACGCTATTAACTATTAACGTACCTGTCTCTTCCGAAACGAATGAGTACGTGTGACGTACGTGAGCTACCATCGATGGATCTGAGTCT
+
ABAA?CDEBBBCCBBBDCCCCBBBB?BAA?AC@@@@>@ACCCCCAA?BD>A?ABBBBBBC3C@BBBBBBBBBBA9<=;;;;;*;A=@?CCC<GFEACBBBDCCCC@C@BB@BCC?CCC9:;BBCDCCDBBBB?CBBB@B???BBBB?B?C:::;CCCCB??=?BBBBB?CC@CBA;??999+7;;8<<<<?.?>:?=>>A;;;C:>:=@BB;><>AB??=?AAAACD?A?BBB=BDF?BAAAECDCAA>?DDAACBBBAABBBBC?@???;;??BA>>A@@@?>
@ATNG8:05221:06392
GATGGTAGATATATGCACGCTCTACCAGAAGATCAGGAACTCTAGAAGAATTCAGATTTTTAACACGAGAGTAAACGTAAAAAGAAGGTTTTACAAGACTCACGTTAACAATATTGCAGCAGTACGCACACAATCGAAGCGCAGTAAGGATGGCTAGTGTAACTAGCAAGAATACCACGAAAGCAAGAAAAAGAAGTACGCTATTAACTATTAACGTACCTGTCTCTTCCAAACGAATGAGTACATAGATATACGTATAGCTACCATCGATGGATCTGAGTCT
+
DCBB?CBBCCCCCCDDCCBBBBCCD@CCB?BCCC@@>@ACCCCCCB?AA?B?BBBBBBBB3B?CCDBBB@AABD=AA:::::*;?>?=@@@7@BA>=IDDCCCCC@C?CB?DCD@BBBBBCCCCCCBB@@@D@CCBB?BAA@???>9@?C@A?@ECBBCAA>ABDCCC?BB@@@?;?????8???=?BBBB3BB@C:9:CCA;:5:7=>==8=8<>A:::9CAABBB@B?BE>BBB?AABDDDAAACBBBBB@@@::;>>>AAD=A?==>??<?>>>AA?;;<
@ATNG8:05223:06367
GATGGTAGTAGTATCGCGTCGCTATCCAGAAGATCAGGAACTCTAGAAGAATTCAGATTTTTAACACGAGAGTAAACGTAAAAAAGAAGGTTTTTACAAGACTCACGTTAACAATATTGCAGCAGTACGCACACAATCGAAGCGCAGTAAGGATGGCTAGTGTAACTAGCAAGAATACCACGAAAGCAAGAAAAAAGAAGTTACGCTATTAACTATTAACGTACCTGTCTCTTCCGAAACGAATGAGTACACACTCTCATATGACCACTACATCGATAGGATCTGTAGCTCT
+
/7;;8;;;=5544::0/////<<<<A=;;9.4///--(-(---/7795;:5;7;<<?<;;;+/+/:688:::::;133455555#5<49.5555$5<<8;666;9;::)/)/:27//)/84359<;5555=<<<=?@@?@@?>?BCAAE?B@B;;5:?@@@???900/8;:5<:*//8*//:;;2::=6877777$7726616:2559<:=5<;;;9>=?@BBC@BBBBB;@==<??>7<//)/966=9866...3336776=//(/88//3888322527653......35
@ATNG8:05224:06390
GATGGTAGAGTACAGTGTAGTAGACCAGAAGATCAGGAACTCTAGAAGAATTCAGATTTTAACACGAGAGTAAACGTAAAAAGAAGGTTTTACAAGACTCACGTTAACAATATTGCAGCAGTACGCACACAATCGAAGCGCAGTAAGGATGGCTAGTGTTACTAGCAAGAATACCACGAAGCAAGAAAAAGAAGTACGCTATTAACTATTAACGTACCTGTCTCTTCCGAAACGAATGAGTACACATCGTCGTGTCGTGCTACCATCGATGGATCTGAGTCT
+
==:@5;5<999;;556;;;>?><<?7;;<8;9999929.4:<<:?>=@@=@3:9<7377&333339::;343;197;5555$5;7<.555&5994999999944.4544.45505>>:A<;;=<@@@@?::2:;9::=988>CBB>B?>9925=:=?;@>>>:?99=6;95::9*//>>;><=887889'92+27778;885;?485<>3=:?>BBA>A????>>=A>@@C;??>9<>AABBBAB>>=>=BBBB;;;;888;?177@<<=A=A@988BBAAA
@ATNG8:05227:06396
GATGGTAGCTCTGCTCTGACTCTCGTACTCATTCGTTTCGGAAGAGACAGGTACGTTAATAGTTAATAGCGTACTTCTTTTTCTTGCTTTCGTGGTATTCTTGCTAGTTACACTAGCCATCCTTACTGCGCTTCGATTGTGTGCGTACTGCTGCAATATTGTTAACGTGAGTCTTGTAAGACCTTCTTTTTACGTTTACTCTCGTGTTAAAAATCTGAATTCTTCTAGAGTTCCTGATCTTCTGGATATGAGGACTCGTGCTACCATCGATGGATCTGAGTCT
+
:?<C?CBBBBBBBBCCBBCDCCCCCCBBBCCF@BBBB?BB@D@B@AACBC?CAABCAC@CCBDACADAAACCBBD=;;;;:*:C>B<;;7<@>B:B00,0=+00@@DE@CCBBBBBB@BBBADADCCDBAA@@BBAA=A@B@@@BCDDBDC@@@A>@@@=@B?B?CBBBCBAA@<A;;4;?@;@>;;;;;*;@AAB=CBBEEDDAA@4;;;;);99BD=?<@A<@@BB;9;?D?BBBBBB?@?C@BBBB@A@=@@@ADBBAA@@=???@@@A>B@@@CCC???
@ATNG8:05228:06396
GATGGTAGGTGCACATGAGTGTATCCAGAAGATCAGGAACTCTAGAAGAATTCAGATTTTTAACACGGGAGTAAACTGTAAAAAGAAGGTTTTACAAGACTCACGTTAACAATATTGCAGCAGTACGCACACAATCGAAGCGCAGTAAGGATGGCTAGTGTTAACTAGCAAGAATACCAACGAAATGCAAGAAAAAGAAGTACGCATATTAACTATTAACGTACCTGTCTCTTCCGAAACGAATGAGTACGATGAGATCTCGTGTGCTACCATCGATGGATCTGAGCTCT
+
:<:;7;::7:::<5555566<<<<<8<<:59444445:7<<=<<<>:;;7;8;;:44444$47?:<<<4<695A155555555$5:5:6<<=065=5:;655;;44256::7???6::::@@=>=@<<<@????BA?@>@@BCCBBC@C=@@A5:0<<;00)06699;;:5::(///(/(/688/333;433333$3948333866622,226555,2,25755.5///...27)-.907..(....79;97779555522222555588,2588578633333337733
@ATNG8:05232:06366
GATGGTAGGCGTGTGAGAGTCTGCCCAGAAGATCAGGAACTCTAGAAGAATTCAGATTTTTAACACGAGAGTAAACGTAAAAAGAAGGTTTTCAAGACTCACGTTAACAATATTGCAGCAGTACGCACACAATCGAAGCGCAGCAAGGATGGCTAGTGTAACTAGCAAGAATACCACGAAAGCAAGAAAAAGAGTACGCTATTAACTATTAACGTACCTGTCTCTTCCGAAAACGAATGAGTACGTGTGCGACGTGTCTCCTACCATCGATGGATCTGAGTCT
+
5<<<9=>B@CCBBCCCCFCBCCBCE?EBCAAAADBB?B@A@ABBBL@CD@C>BBCDDDDG3D?BB???:::AAA9@?::999(9>9>3773&39388;9888994949<8=8<6;::;==888==@@@@??<?@@A<AA>>=@@@<@=?::7;????@==:>???::5:=9///9<96660877477777(79>>:;?>>=;7>===<B=B=>==;;5;;;6///)/(////&.997<<A>><<?;;>666?@==BCA@A>A@@=?BBAAAA>BBBBBBBBCB
@ATNG8:05238:06393
GATGGTAGGCGTGTGAGAGTCTGCCCCAGAAGATCAGGAACTCTAGAAGAATTCAGTTTTTTTAACACGAGAGTAAACGTAAAAGAAGGTTTACAGACTCACGTTAACAATATTGCAGCAGTACGCACACAATCGAAGCGCAGTAAGGATGGCTAGTGTAACTAGCAAGAATACCACGAAAGCAAGAAAAGAAGTACGCTATTAACTATTAACGTACCTGTCTCTTCCGAAACGAATGAGTACGTGTGCGACGTGTCTCCTACCATCGATGGATCTGAGTCT
+
5<:<3::>5?BBBCCBCBDCBBBBCC:BCC?CBBCBF@CACCCBBBB?BB@B?CBBBDDD??#=9=>>>;:9;344(3:99>>270*0*00+0/0/;;?@@@CC@C>AA@BAA8<=8;===B>>CB;;;>>:>?==9=>@AAAAA=A<>>>:=>>>666A6:577<A;>=@@8978??>?<?>@<=;<;237,7;@@CCCAA=A@EFBB?>=BAA@A=<<;;=::0818>A9@BC?BAADCAAACC9:9@@@???BBAA??<=8=;;;@BC=A:;<??@;;;
@ATNG8:05242:06370
GATGGTAGCACATGCATATCTCACCAGAAGATCAGGAACTCTAGAAGAATTCAGATTTTTAACACGAGAGTAAACGTAAAAGAAGGTTTTACAAGACTCACGTTAACAATATTGCAGCAGTACGCACACAATCGAAGCGCAGTAAGGATGGCTAGTGTAACTAGCAAGAATACCACGAAAGCAAGAAAAAGAAGTACGCTATTAACTATTAACGTACCTGTCTCTTCCGAAACGAATGAGTACCTCTCAGACGCTCGTCCTACCATCGATGGATCTGAGTCT
+
:@:@5:=<>@:>@@?BCCC@CC:;19BB=AA@BBB?B@BBCCBBCACC@C@DBB;;;:9$37<<=BCBA@@==4<:;;;;.5B;>.999&9<<?=?CBBBBAA<@<;;5;?@=BBBDFFBCBCBCBBBA@>@BBB@CBAA@??B?B@CAA?AAAABA?A=@CBBAA>AD?@AB::9CCD<A??<?CBBB3AB?>;;;>=@98187<<;;4;9==AAA>AA??>>>;>?AAB<BBB>@@@CCBB?BB@;;;>?A@@AA77088818:;:AAD;>?AAA;;;;A
@ATNG8:05242:06373
GATGGTAGCACGAGTCACTCATATCCAGAAGATCAGGAACTCTAGAAGAATTCAGATTTTTAACACGAGAGTATACGTAAAAAGAAGGTTTTTACAAGACTCACGTTAACAATATTGCAGCAGTACGCACACAATCGAAGCGCAGTAAGGATGGCTAGTGTAACTAGCAAGAATTCCACGAAAGCAGAAAAAGAAGTACGCTATTAACTATTAACGTACCTGTCTCTTTCCGAAACGAATGAGTACGTGTGCGACGTGTCTCCTACCATCGATGGATCTGAGTCT
+
@A@<9ABBB::6;;==BBA@@??;;9<CC?C;;;A?7@>999?>9909@5>39;<99994$438;=;;;==::873=44444$4<6<.4444$3;=8<<<====;?8>99907==288==CCCDCDCBBBCHIACBBB@CC::;;AA>B>BBC:CCCDCBBCADBBBBB?::6:<@;>;@@@5;00/////*/;<=747;;=/-,-688-.).6:6<0:29999=949(48444(4:929::=::8CBABBBBBBBAAACAA<@:94:@@:;8817=<<:::===
@ATNG8:05242:06374
GATGGTAGTACATGATAGACGACACCAGAAGATCAGGAACTCTAGAAGAATTCAGATTTTTAACACGAGAGTAAACGTAAAAGAAGGTTTTACAAGACTCACGTTAACAATATTGCAGCAGTACGCACACAATCGAAGCGCAGTAAGGATGCTAGTGTACTAGCAAGAATACCTCGAAAGCAAGAAAAAGAAGTTACGCTATTAACTATTAACGTACCTGTCTCTTCCGAAACGAATGAGTACGATGAGAGAGCTCTCTCTACATCGATGGATCTAGTCT
+
<<::5:444:5555:<;:955<;;;5;<=7;56555059;:;<<;<9>>04-33555555$54556>><:55590994444&4>8=:>@@0;55.5999555//)/2//)///)/79:455===>>?DCBB7;;;;=BAA@@;>A=A=9:9599977//////44.4:5:33-388880733,/////$//3//(//678;;6;488::6:6;:<9949B>:95:5:7;<<4<34-333;877788:333:333::88::8//.66552C;A755.:///
@ATNG8:05249:05799
GATGGTAGGACGAGCGTCTGAGAGGTACTCATTCGTTTCGGAAGAGACAGGTACGTTAATAGTTAATAGCGTACTTCTTTTTCTTGCTTTCGTGGTATTCTTGCTAGTTACACTAGCCATCCTTACTGCGCTTCGATTGTGTGCGTACTGCTGCAATATTGTTAACTTGAGTCTTGTAAAACCTTCTTTTTACGTTTACTCTCTGTTAAAAATCTGAATTCTTCTAGAGTTCCTGATCTTCTGGGTGCGCTACAGTCTCTCTACCATCGATGGATCTGAGTCT
+
C>>C?CCC@DDBBBABBCBBDCCC?CCBCCCC@CBBB=BC?C@CCCCBCC@CDCCC@C@CCBB?CADCCCBBCFF???@@@0@D=BABB=ABCCACCK@DC?AA@CCC@BCDCBBAC?CCD?B?BCBCCCCB@BCCC?CCBBBCDDCBBBCBBA@>AEE@DC=A?BD@BBACCB=B::;:.;>B=:;;;;*;BCCE>BAB@@@BBD=@AAA2AABBDAE?CB>ABC999D?D?AA>>??9==??8?@@ABBBBBBCBB@@@@@?;?<><???;?<<<>A?>>>
@ATNG8:05250:05802
GATGGTAGCATCATGCATATCTCACCAGAAGATCAGGAACTCTAGAAGAATTCAGATTTTTAACACGAGAGTAAACGTAAAAAGAAGGTTTTGCAAGACTCACGTTAACAATATTGCAGCAGTACGCACACAATCGAATCGCAGTAAGGATGGCTAGTGTAACTAGCAAGAATACCACGAAAGCAAGAAAAAGAAGTACGCTATTAACTATTAACGTACCTGTCTCTTCCGAAACGAATGAGTACAGAGAGTACGATATGTCTACCATCGATGGATCTGAGTCT
+
5BCG?BCCDDCCBBBBHCCGBBBBC>ABF>A>@@00+/4::;985C@CC?B@BCB???=='<399900/=/0/;5::?????0AA4;5;@@3@;;7;DBBBCB;;8:=AC?C@@=@AA@B;:;BBBBCCBBB@BABB@BCCCBBBB=@;@;;5;@AABBAA>ABCBBC@CC?BBB?BBBBC=?:95:AAAB19:>BBBCEBDBB?B?BA>><>=>>B@@=@AACCBA?B6:99/9==;?@@@???AA@A::9BCBBBBBB?????;?==AC8838>>>?==>>>
@ATNG8:05251:05795
GATGGTAGGTGCACATGAGTGTATCCAGAAGATCAGGAACTCTAGAAGAATTCAGATTTTTAACACGAGAGTAAACGTAAAAAGAAGGTTTTACAAGACTCACGTTAACAATATTGCAGCAGTACGCACACAATCGAAGCGCAGTAAGGATGGCTAGTGTAACTAGCAAGAATACCACGAAAGCAAGAAAAAGAAGTACGCTATTAACTATTAAACGTACCTGTCTCTTCCGAAAACGAATGAGACGATGAGAGAGCTCTCTATCGATGGATCTGAGTCT
+
CCCD@CCD@CCCBCBCCCCCCBBBC?BCB?BBC@@@;@=@BCCECC@CC@C@AAB;;:::*;>CCCJECCCCBB<B;;;BBB0CCAC?CCC9BDD@DBBCHFCA@>A@CC@BBC>ABCCCBBBCCCCCCCBB>BBBB?ABAABBAA?B@DCB?BCDFDCBB?DCCCBC?BB?BBB499999+9??;=>=>?,=A=?>?ABBBCC><7:>>=188(8=@BC@BBBBBAA:@9;;;;-;9817B?==>978CBBBCBBBBBBCBBBCCBBA?BAAAAAD>>>
@ATNG8:05252:05776
GATGGTAGGCACTGCGCACACATCCCAGAAGATCAGGAACTCTAGAAGAATTCAGATTTTTAACACGAGAGTAAACGTAAAAAGAAGGTTTTACAAGACTCACGTTAACAATATTGCAGCAGTACGCACACAATCGAAGCGCAGTAAGGATGGCTAGTGTAACTAGCAAGAATACCACGAAAGCAAGAAAAAGAAGTACGCTATTAACTATTAACGTACCTGTCTCTTCCGAAACGAATGAGTACGAGAGAGCACACGTGTCTACCATCGACGAATAGAAGTCT
+
;CBC@BCC?B@@?@BBBBBCAAABC=BBC@AAACBB8;9;BBCBCBGCC@C?BAAAAAAA0A>ABBCA@A>79:/:=@@FDD1BC@C@CDD;CCB@BCCCCCE@@=A@BA>ACC@BBBBCCCCCCCCC???BABBBE?B???AAAC?C@B@@>ABBCBAAC=AACCCC?CC@99:9::BBB<BBB?@@@@@2==;>???BBB>>;>:==>>;>:>?CAA>ABCDBBC?C@BBB=BCF?@??BCCBCB@@B889A@<=?888=A@@7;888<<=>;>>==:>?FC
@ATNG8:05256:05808
GATGGTAGTGTCATATGAGAGTGTGTACTCATTTCGTTTCGGAAGAGACAGGTACGTTAATAGTTTAATAGCGTACTTCTTTTTCTTGCTTTCGTGGTATTCTTGCTAGTTACACTAGCCATCCTTACTGCGCTTCGATTGTGTGCGTACTGCTGCAATATTGTTAACGTGAGTCTTGTAAAACCTTCTTTTTACGTTTACTCTCGTGTTAAAAATCTGAATTCTTCTAGAGTTCCTGATCTTCTGGCTCTCGTAGACAGATACTACCATCGATGGATCTGAGTCT
+
:<?>7;=>=B;;;=BBAAABAAABBCC?AB;;9,;==90:<8=8=;;;BA<9>>;@@8@=@?999)96;;=B@BC;;7:?@?A0B?=::?C:A<AB>BA@9@C8;;9BAC@CCCCCAA@>BCC?B@CCCC<;;A=AB@@>BBBCBBC<;;BAA@>9:29955?@<B8???>9459=999:::-:;B>BBDDD5BBBBB:@@CA@AAAABADLEE5BBA;:8:@CC@CECCBBB@D@A@@DBA>A<;5;AB<;;;BBCDDDCCBABAA=A@@@BCB@CBBBCBBBBA
@ATNG8:05259:05763
GATGGTAGGCGAGAGTGAGACGCAGTACTCATTCGTTTCGGAGGAGACAGGTACGTTAATAGTTAATAGCGTACTTCTTTTTCTTGCTTTCGTGGTATTCTTGCTAGTTACACTAGCCATCCTTACTGCGCTTCGATTGTGTGCGTACTGCTGCAATATTGTTAACGTGAGTCTTGTAAAACCTTCTTTTTTACGTTTACTCTCGTGTTAAAAATCTGAATTCTTCTAGAGTTCCTGATCTTCTGGTGTCTGATCTGTATCACTACCATCGATGGATCTGAGTCT
+
CE>>;CA;7;C@A@B=CDDECBCCCFCBCE::9;CCC>CD@CC@CCCCBB@BBCA?>A@CBCC@C?BCBBBBBBB?BBDDD3BB?ABA@<ABBC?BCC?@@599=@::49ABABBBC@???<A=??>>>;;;<>>BC588>>>>>>>===@>>>A>>>=;??5;6;===@@@AA::9999.95:7899:::%:9779.898//.355505===*;52225A08::<99A::::>8==;;;D<BBA=D@===>??888>>C???@?=7:///@<<9:;;;?898@=
@ATNG8:05264:05767
GATGGTAGTACATGATAGACGACACCAGAAGATCAGGAACTCTAGAAGAATTCAGATTTTTAACACGAGAGTAAAAGTAAAAAGAAGGTTTTTACAAGTACTCACTGTTTAACAATATTGCAGCAGTACGCACACAATCGAAGCGCAGTAAGGATGCTAGTGTAACTAGCAAGAATACCACGAAAGCAAGAAAAAAGAAGTTACGCTATTAACTATTAACGATACCTGTCTCTTCCGAAACGATGAGTACTATGTAGAGCTCTATACTAATCGATGATCTGAGTCT
+
<<<=8==;66<<<<??::;>666?@7566.55::::.5.5:<;;44.44.3-3<455555$57566655<55555&599999(9939.4444$444.4444////////(/5684:==6<B9:;B@>>@@@<AA?@<;;:?584:=;;;=7:6900/999:;<?=443<88/778<<8.333991933,//////#/60..(/8898581739252274776856/553./.6274.22'285338...557:777;=76557755522+2553...333357888
@ATNG8:05276:05768
GATGGTAGTACATGATAGACGACACCAGAAGATCAGGAACTCTAGAAGAATTCAGATTTTTAACACGAGAGTAAACGTAAAAAGAAGGTTTTACAAGACTCACGTTAACAATATTGCAGCAGTACGCACACAATCGAAGCGCAGTAAGGATGGCTAGTGTAACTAGCAAGAATACCACGAAAGCAAGAAAAAGAAGTACGCTATTAACTATTAACGTACCTGTCTCTTCCGAAACGAATGAGTACGATGAGATCTCGTGTGCTACCATCGATGGATCTGAGTCT
+
C<<D?CCCCCBBCEBBBCBBBBBDC?B@C?CCDDBB?B@CCCBCCB?BC@B@A?B::::;*;=CCCBCBBB@@>6>B;;;;;';;99<=99+>BB@@CBCB@@0000=A@@AAB?CCCCBBBCBCCAAACDEACCCC@CCCDCBBB@C@CAA?BBCCFDCC=ABCFBB?BB@CCD?BC???8?@@;9:999(9?<ABBBBABBB?B=BBBB?B=:<C9989A@@@BB@C?CBB<B@?=@BBBFDCCBABBBBBB>>>BBAAA=>=<A@@>?@B?BBBBB???CB
@ATNG8:05280:05792
GATGGTAGCGCATATCAGCGCAGCCCAGAAGATCAGGAACTCTAGAAGAATTCAGATTTTTAACACGAGAGTAAACGTAAAAAGAAGGTTTTACAAGACTCACGTTAACAATATTGCAGCAGTACGCACACAATCGAAGCGCAGTAAGGATGGCTAGTGTAACTAGCAAGAATACCACGAAAGCAAGAAAAAGAAGTACGCTATTAACTATTAACGTACCTGTCTCTTCCGAAACGAATGAGTACGATGAGATCTCGTGTGCTACCATCGATGGATCTGAGTCT
+
4889.444444;;<;666=@@966@7==C=@@@;99;@8@666;:;:=<7<6:566>==>+<16666<<<<=??4<944444$4<.5.555&5<<49;6666=:>5;)//)/99699<<::5//00//0;/616<<<9?;5559=?;A>B;;4:@:59<:>:>@=?9908=388=6;:000*000)0000/'0;6<=888;>;8684988849455;;:5:><<<==9=;>>=4833-3338;;9>:98889877/////999@>;AB8855:76//////667
@ATNG8:05280:05803
GATGGTAGCATAGAGCTCTACATAGTACTCATTCGTTTCGGAAGAGACAGGTACGTTAATAGTTAATAGCGTACTTCTTTTTCTTGCTTTCGTGGTATTCTTGCTAGTTACACTAGCCATCCTTACTGCGCTTCGATTGTGTGCGTACTGCTGCAATATTGTTAACGTGAGTCTTGTAAAACCTTCTTTTTACGTTTACTCTCGTGTTAAAAATCTGAATTCTTCTAGAGTTCCTGATCTTCTGGATACACTCATGTGCACCATCGATGGATCTGAGTCT
+
>CBC:CBBBCBCCDBCCBBDCCCBBBCDDC;;:;AAB>BC@D@CCCCCBB?BBBAA?A=AAAA<A=ACCCCCCBC??????.=A?A<=>:>BBB?AAC@BB<==>A@@=ABBB??AA<><>=D;@??@?==>=BB??<@?@@???A@@@@A@>>><===<AA<A<AABA???@@<@???@6?=B:===<<+==@AA3::?788@=>>;@DDD/A;;;D<B;@@;@@CB>>><@<@A>>>>8;:@=AAABA>>==>=@A>>><?<<=?@?<@C>>>;;::;
@ATNG8:05284:05768
GATGGTAGCGCACACATAGATACAGTACTCATTCGTTTCGGAAGAGACAGGTACGTTAATAGTTAATAGCGTACTTCTTTTTCTTGCTTTCGTGGTATTCTTGCTAGTTACACTAGCCATCCTTACTGCGCTTCGATTGTGTGCGTACTGCTGCAATATTGTTAACGTGAGTCTTGTAAAACCTTCTTTTTACGTTTACTCTCGTGTTAAAAATCTGAATTCTTCTAGAGTTCCTGATCTTCTGGACAGAGTGTGCAGATACTACCATCGATGGATCTGAGTCT
+
55<=9>>>=A@ADDHCCCCCCBBBCCCCCCA@=@???<@D?CABCCCCCC@DCDCC@B?ACBB?BADCDCCBBBC@CCCCC3CD@C?@@;@ABB@CCJ?BB?AA@BBCACCEEDCCC@DCD@B@BCA@BBBC@CCCC@CBBBCCCCCDCCBBB@@=@BB@BD@D?ABBBCCB@A<@BBCB=B@C=AACCB0BBBBB>BDCCCCDFCC6;;;;*;;;;C@C@CE@CCCCA@A@B?BCCBBB;;:B@CCCCCCCBA@@@@BBBBC@@>@AAADCCABBBDCCCCCB
@ATNG8:05284:05790
GATGGTAGTAGTACACTAGTCATACCAGAAGATCAGGAACTCTAGAAGAATTCAGATTTTTAACACGAGAGTAAACGTAAAAAGAAGGTTTTACAAGACTCACGTTAACAATATTGCAGCAGTACGCACACAATCGAAGCGCAGTAAGGATGGCTAGTGTAACTAGCAAGAATACCACGAAAAGCAAGAAAAAGAAGTACGCTATTAACTATTAACGTACCTGTCTCTTCCGAAACGAATGAGTACGAGAGAGCACACGTGTCTACCATCGATGGATCTGAGTCT
+
BB??@ADBCD?===B>CCBACCCBB@BBB@BCBBAA?A@CBCCCDD?CC?C@CC@;9:::);9<??@>?BA???9?@@AABA0AC=@;ACC9CBA?BGECCC;;;>A=AA=ABA=?@BBCHCCDBCCCCCCC@BB::8:@BBBBCD>B>A@@=@CBBBBAB?CCBBBB?BB?AA@;??9999*9<<8=@@@@2AA=B>=>@@@@@<@:==>><><>>D::8:@AAABB@C@BBB>BCC;?999?>BBBB@@?;??ABCAA@@?==<:>>=?A8838@@??>>>A@
@ATNG8:05288:05798
GATGGTAGGCACTGCGCACACATCCCAGAAGATCAGGAACTCTAGAAGAATTCAGATTTTTAACACGAGAGTAAACGTAAAAAGAAGGTTTTACAAGACTCACGTTAACAATATTGCAGCAGTACGCACACAATCGAAGCGCATTAAGGATGTCTAGTGTAACTAGCAAGAATACCACGAAAGCAAGAAAAAGAAGTACGCTATTAACTATTAACGTACCTGTCTCTTCCGAAACGAATGAGTACACATCGTCGTGTCGTGCATCGATGGATCTGAGTCT
+
:::>8<<>:>>@;;:>>=0/099<<5=@C@CCCCBA=A@CBBBCBB?BD9B?BCECCDCC3B@CAAACDGBCBB=?=@@AAA0AC@CAJHK=DBC@BCCCBBBA@;?;::5:BC>AABDCCGFDCBBBAA@@>@AACACCAAAA?C?C?CAABCBBBBBBC?CCBBBC@BA>?AB?B@:==6///665666)6:6>?BBBB@@@>?;?BBB@C@BBBBA?BBAAAAA2829::/:::4:CBACCBBBBBBCCECDCCCCBBBBBCBBBC@BBBBBBB?@?
@ATNG8:05289:05791
GATGGTAGGACGAGCGTCTGAGAGGTACTCATTCGTTTCGGAAGAGACAGGTACGTTAATAGTTAATAGCGTACTTCTTTTTCTTGCTTTCGTGGTATTCTTGCTAGTTACACTAGCCATCCTTACTGCGCTTCGATTGTGTGCGTACTGCTGCAATATTGTTAACGTGAGTCTTGTAAAACCTTCTTTTTACGTTTTACTCTCGTGTTAAAAATCTGAATTCTTCTAGAGTTCCTGATCTTCTGGCGCTCTGTCACGTCTGCTACCATCGATGGATCTGAGTCT
+
:ACE@DCC@CBBBBBBCCCCCBBB>BAAAA995;??@8@A>A>BBACBBB@CBD;;8:9=B@@<A?BBBBBECBCABCCCC2BA>BBBB<AAAA=A<;55D6999BAB?@@@ABB??;?AA7<9;CCCDCDE@@@A@>ABCDBBBBBBBBBAA>=9=00+0<,0+0BCCCCC;;599>>>4B?D@CCCCB,BC<;;;.;;;:?>>=99.4444$9:://,/7;:+//599445<7>0/0??000A;<=99999>:95=;<;00/7758??>::>?AAB?>>=?<;
@ATNG8:05289:05794
GATGGTAGCACGACACGACGATGTGTACTCATTCGTTTCGGAAGAGACAGGTACGTTAATAGTTAATAGCGTACTTCTTTTTCTTGCTTTCGTGGTATTCTTGCTAGTTACACTAGCCATCCTTACTGCGCTTCGATTGTGTGCGTACTGCTGCAATATTGTTAACGTGAGTCTTGTAAAACCTTCTTTTTACGTTTACTCTCGTGTTAAAAATCTGAATTCTTCTAGAGTTCCTGATCTTCTGGTATGACTAGTGTACTACTACCATCGATGGATCTGAGTCT
+
=B==;CB===CC>BDCECC;66@ABBBCCCCB@B;;;/<B=B?BAAEDCD@CBBBB>B?BABC?B?BBB@@>===9BB===+;:4><;81=ABB@BCC?@?=?ACABB<>?BBBCAA>AB@:>;>@>=>@AA<A:;;:=ABA====:::>>>AAA<???:>>:=:>CBAAACCD:>>@BB2>8=7:6777+7<999+--6---;//808887'599<?;A8;>7=@>A@AA<?<>>E@@@;???=BAA?????;;;>?>;;;;==9>;;889@9>>898?;;:=
@ATNG8:05289:05797
GATGGTAGCACGAGTCACTCATATCCAGAAGATCAGGAACTCTAGAAGAATTCATATTTTTAACACGAGAGTAAACGTAAAAAGAAGGTTTTACAAGACTCACGTTAACAATATTGCAGCAGTACGCACACAATCGAAGCGCAGTAAGGATGGCTAGTGTAACTAGCAAGAATACCACGAAAGCAAGAAAAAGAAGTACGCTATTAACTATTAACGTACCTGTCTCTTCCGAAACGAATGAGTACCTCTCAGACGCTCGTCCTACCATCGATGGATCTGAGTCT
+
<BBB?ABB@;66DCBBB;@;?@BAA=BBA<BBBCCC@C@CCCBBBC?CCAD@@9::AAAA2A?BBBCCCCB;;;6;>?ABCC5CC@C@CCC;CCCACCCCCBB999;@CC@BCC?BBBBBCCCCCCCCCCCC?DDCC?BBBBAB@A?D@D?@>@CCCBACC?AACCCA?CC@AAA=??BBB<BAA>ABCBB3BD?D@@<AAA??:?<>>@B7:56<@00-0=00:BA@F=B@@7>00,0><<CBB?ABAB@A>>>B@@@AA=A@?<>>>>AAB=B>>>??@:;;
@ATNG8:05291:05803
GATGGTAGAGAGACTGTAGCGCACCCAGAAGATCAGGAACTCTAGAAGAATTCAGATTTTTAACACGAGAGTAAACGTAAAAAGAAGGTTTTACAAGACTCACGTTAACAATATTGCTGCAGTACGCACACAATCGAAGCGCAGTAAGGATGGCTAGTGTAACTAGCAAGAATACCACGAAAGCAAGAAAAAGAGTACGCTATTAACTATTAACGTACCTGTCTCTTCCGAAACGAATGAGTACAGAGAGTACGATATGTCTACCATCGATGGATCTGAGTCT
+
5C<B?CCBBBCCCCBBBCBCBC;;;4;BA>BCBCBB@BACCCCC:98:C?B@ECC?????.;4@@BBB?@?799,9A;;;;;$9>5:2555&5<<8>C=BBCB@@=@@@@>ACC?BABBCBBBBBCBBBBBC?BBCD?BCCA@;;;AK?CCB@BBBBCCCB@CEEA@?<?C???@?BBBB=5333133333$3338;99;A>><?<?>>><?=?>>AA<@===;;;8=8<@D7>AB@CBA@ABAAAB@???CDAABA@?@BBCC>BAA>>>B=>>>>>@@@@?
@ATNG8:05293:05806
GATGGTAGCTCTGCTCTGACTCTCGTACTCATTCGTTTCGGAAGAGACAGGTACGTTAATAGTTAATAGCGTACTTCTTTTTCTTGCTTTCGTGGTATTCTTGCTAGTTACACTAGCCATCCTTACTGCGCTTCGATTGTGTGCGTACTGCTGCAATATTGTTAACGTGAGTCTTGTAAAACCTTCTTTTTACGTTTACTCTCGTGTTAAAAATCTGAATTCTTCTAGAGTTCCTGATCTTCTGGGCTGCGCTGATATGCGCTACCATCGATGGATCTGAGTCT
+
;C@A7;>CBBBCECDCCCCCBBBBCCCCCC99;9CBB>CC?D?BCBBBBB@BDBBB@BBECCC@F@CCCCC;;;C@BCGII5?A<@@@A;@CCC?CAA=@C?@AAEEI?CBCCCCCC?BBC@B?BBBBCCBB@BBCD?CBBBCAABBBBCDCDBB@B@@<?A=A?BBCCCCFCC@CCCIG<B?B=;;:;:*:ABAA<BAAABBCBBC@CCCC5EBBAB@BABB?BBBBBCC>@>@EFBBB?AACC>CA@@BBBBCCCCCDDCCCC@BBBBCCC@C:::CCBBBA
@ATNG8:05249:05842
GATGGTAGTATCTGCACACTCTGTCCAGAAGATCAGGAACTCTAGAAGAATTCAGATTTTTAACACGAGAGTAAACGTAAAAAGAAGGTTTTACAAGACTCACGTTAACAATATTGCAGCAGTACGCACACAATCGAAGCGCAGTAAGGATGGCTAGTGTAACTAGCAAGAATACCACGAAAGCAAGAAAAAGAAGTACGCTATTAACTATTAACGTACCTGTCTCTTCCGAAACGAATGAGTACATAGATATACGTATAGCTACCATCGATGGATCTGAGTCT
+
6CCC@CCBB=BCCCCCCBABCCCCCACCC@DCDC@@?@?AAECCCC@CB?B?@??89989)9=ACDCCCCC??<3<>9::::*;?=?599909CCADBBCCCCCD@D?BB?BCC?BBAABCBBEDDDDCCBB=ABBB?BBCBBBAB>C?B9989BBCBBCCACBBCCC?BB?BBB=??BCD>AAA@CCCAA/AA?CBBBDDB>>:>8::AB:=:=>A@@=@A?@@BB@B?BAD>CBB?BBBBCCBBBCBBBAAA?AAAAAA??@@<><>=AAA=A>??AA@:::
@ATNG8:05250:05827
GATGGTAGCACGACACGACGATGTGTACTCATTCGTTTCGGAAGAGACAGGTACGTTAATAGTTAATAGCGTACTTCTTTTTCTTGCTTTCGTGGTATTCTTGCTAGTTACACTAGCCATCCTTACTGCGCTTCGATTGTGTGCGTACTGCTGCAATATTGTTAACGTGAGTCTTGTAAAACCTTCTTTTTACGTTTACTCTCGTGTTAAAATCTGAATTCTTCTAGAGTTCCTGATCTTCTGGTCTACTACACTGTACTCTACCATCGATGGATTCTGAGTCTATCACCGACTCCC
+
```
