## Supplementary material for "Massive Multiplexing Can Deliver a $1 Test for COVID-19": Fastq files for Ion S5 analysis of 24 indexed plates: E-gene_Plate02_Rep3_IonCode_0120.filtered.fastq (part 19 of 122)

```
<<<=9<<=BD@966=@@;;666>;>>@@95555;>?;4;>?C@CBBBBCB>AB@A@=@=<:;9458<<@BBBC=C8?>>>>.;96<787(38898=BC?CC>?@?BBB?BAAAAAA@=AA>;?;===@>898;?>>><??@@A@?>>??D>>=BB8;:;363(-(----37799-22555*55;488:::*55566-338///>659////&...-2,22..*.5592222625...5759>>;><88539-----666:;;--)--,,6,,(--(-679999A@=999166;/--'
@ATNG8:05252:05833
GATGGTAGCTCACGTACGTCACACGTACTCATTCGTTTCGGAAGAGACAGGTACGTTAATAGTTAATAGCGTACTTCTTTTTCTTGCTTTCGTGGTATTCTTGCTAGTTACACTAGCCATCCTTACTGCGCTTCGATTGTGTGCGTACTGCTGCAATATTGTTAACGTGAGTCTTGTAAAACCTTCTTTTTACGTTTACTCTCGTGTTAAAAATCTGAATTCTTCTAGAGTTCCTGATCTTCTGGGTCTCTCTCTCACGCACTACCATCGATGGATTCTCGAGTCT
+
55>>8666;====?66666@?@;@@BCCBAAA>BAAA<?D=B>BBADGBB?BCBBB>B?BABC?B9;;;;:::==9=====+:><=BCD<BBCC?AC@<@@69:?>?>;A@@@@BB@?C?><;;AA?8;;AA<>>><6:///::<;;:;::A8884/./49>6>6:;<@:9998382222&2+5-55565(5=8891756//../5969;;;*9>99:6:6:A6?<222576=-5588<8469;>4///9999?@::;>;:999A=99779996;929---36557
@ATNG8:05254:05839
GATGGTAGCGAGCGAGTGTGTATACCAGAAGATCAGGAACTCTAGAAGAATTCAGATTTTTAACACGAGAGTAAACGTAAAAAGAATGGTTTTACAAGTACTCACGTTTAACAATATTGCAGCAGTACGCACACAATCGAAGCGCAGTAAGGATGGCTAGTGTAACTAGCAAGAATACCACGAAAGCAAGAAAAAAGAAGTACGCTATTAACTATTAACGTACCTGTCTCTTCCGAAACGAATGAGTACTGCGTCTCACTCTCGCCTACCATCGATGGATCTGAGTCT
+
;>>>;C@?;<<9;;CCGCBBDCAAA@CCDAECCCBE?B@B955<43-4;7:7:<666@@?+@266;;;9==;?;4=@AAACA0B@0//6899,8881///999:@595)45995;;:8>C;9;@@@@AAAAABBB?AAAD?ABACCBDE@C@C<<7;BADBCDDABCBBBB8;;@C??9?>877*333,337777$3883733::?B>=;=;=>B<?;===992:?@=@>?:>:;BC9A?:0549373>788=@BAABBCAAACC?BBD@BCCBA:;5;;::@??=@?
@ATNG8:05259:05852
GATGGTAGGAGACACGTCGCACACGTACTCATTCGTTTCGGAAGAGACAGGTACGTTAATAGTTAATAGCGTACTTCTTTTTCTTGCTTTCGTGGTATTCTTGCTAGTTACACTAGCCATCCTTACTGCGCTTCGATTGTGTGCGTACTGCTGCAATATTGTTAACGTGAGTCTTGTAAAACCTTCTTTTTACGTTTACTCTCGTGTTAAAAATCTGAATTCTTCTAGAGTTCCTGATCTTCTGGGTCTACGCTCGTCGCGCTACCATCGATGGATCTGAGTCT
+
<>>?:>CC@BBAAACCBCCCCCBBBDBCCCCE?C:::9;B?B@BCCDCBB?ABBBB?B>AAAA?A@CCBAB@@ACACCCCC1BA>>999,7ADCDCCD?B@498:ABC?CBBBBBBB@CB@7;7;@@@A?>>;>@AB<@@@@>>??AAAA=AAAA:>>@;@A<A=AAA=??A==:==@AB6A=A=@AAAA.==;;<1:77///<<<>:>?>>/>>>>A=C<??;?DBB>>><@<??BC>=:=@AD:@@@@@@@A@@@@@@@@@>A=AAAAA??:>=@????>>>
@ATNG8:05264:05851
GATGGTAGATATATGCACGCTCTACCAGAAGATCAGGAACTCTAGAAGAATTCAGATTTTTAACACGAGAGTAAACGTAAAAAGAAGGTTTTACAAGACTCACGTTAACAATATTGCAGCAGTACGCACACAATCGAAGCGCAGTAAGGATGGCTAGTGTAACTAGCAAGAATACCACGAAAGCAAGAAAAAGTAGTACGCTATTAACTATTAACGTACCTGTCTCTTCCGAAACGAATGAGTACGTGTGACGTACGTGAGCTACCATCGATGGATCTGAGTCT
+
D@AA@DBBBCBBCCCCCCCCBBBBB?BCC?CCCCCC@C?BBAAAAD>AB>A=AC@@AAAA2A@ECCCCDAA:98*7>;;;;;$:<7;.555&5<<9>BACCCCBB@B@BB@DCC@CCA@ACCCCCBBBBBBB@CCCD;;:BBBBCC?D@DBB?BCCCCACC@CAAACCACC>AAA?CBBBF>BAA<?=<=<.?AAAABBCBAAA<><>@AA=A=AAA@@=@CAAABB@B?DCC>CDC?CABBBBBBBBBBBBBBBBBABAABCCC?BBAAACD?B>>>CAAA??
@ATNG8:05265:05849
GATGGTAGACACGTGTGCTCTCTCGTACTCATTCGTTTCGGAAGAGACAGGTACGTTAATAGTTAATAGCGTACTTCTTTTTTCTTGCTTTCGTGGTATTCTTGCTAGTTACACTAGCCATCCTTACTGCGCTTCGATTGTGTGCGTACTGCTGCAATATTGTTAACGTGAGTCTTGTAAAACCTTCTTTTTTACGTTTACTCGCGTGTTAAAAAATCTGAATCTTCTAGAGTTCCTGATCTTCTGGACAGAGTGTGCAGATAATCGATGGATCTGAGTCT
+
>>>>9BBBECDCCB?;66<>ACBBCBBBCCCC@BCCD>BB>B@BBBBCCC@BGCBB?B?BACB?B>BBBBB==:93333333#7;6;B@=5=CCC>ABA<@@000=?:;:;A@@@@<=:=>?:?:>>@=====:=>>><A@AA;;<?>>>AAAA>>:>=D=>=:=;?@@AAAB@>898989-818688::::%7:555...//..33566:::::&98333)..94888=66626-..77;=498838;BB@??@@>==>>;;7;BBBBD<A???FAA;;;
@ATNG8:05268:05842
GATGGTAGCACTAGTCACTCATATCCACGAAGATCAGGAACTCTAGAAGAATTCAGATTTTTAACACGTGAGTAAACGTAAAAAGAAGGTTTTACAAGACTCACGTTAACAATATTGCAGCAGTACGCACACAATCGAAGCGCAGTAAGGATGGCTAGTGTAACTAGCAAGAATACCACGAAAGCAAGAAAAAGAAGTACGCTATTAACTATTAACGTACCTGTCTCTTCCGAAACGAATGAGTACGTGTGCGACGTGTCTCCTACCATCGATGGATCTGAAGTCT
+
:A?A@AABB;65555;;AA;@@BBB=AA;;7;CCCBB@B@BBLDCCD@CC@C@CFBBBBBB3B@FCB9::CCBBB=BBDCCCD5BA=B7;;;6;CC@ECCCCCCCC@B@BC@BBC?BBCBBCCDBBBBBBCCC?CDBB@BBA@?@??<?=A@@=@CCCBCCC>AABBBB?BB?BBB>??BCC>BBA>@@@@?2@?<AAABBAAAC=C:>?@@<@<AABBB?BB@@@CB>A????8?9:49??@???A@<=58555566553558--(--23755/3633..).789
@ATNG8:05270:05833
GATGGTAGGCGTGTGAGAGTCTGCCCAGAAGATCAGGAACTCTAGAAGAATTCAGATTTTAACACGAGAGTAAACGTAAAAGAAGGTTTTACAAGACTCACGTTAACAATATTGCAGCAGTACGCACACAATCGAAGCGCAGTAAGGATGGCTAGTGTAACTAGCAAGAATACCACGAAAGCAAGAAAAAGAAGTACGCTATTAACTATTAACGTACCTGTCTCTTCCGAAACGAATGAGTACCTCTCAGACGCTCGTCCTACCATCGATGGATCTGAGTCT
+
<@<=5:5<49A@BBCCDBBBAB;;;)5?;=AACCCC@B@CCCCCBA?;;8;=BCB;;;:-47444>988<733(3;3377(3@;A2998&38849:<<=@ABC@C?>;4;78/8;:;A=>=AAA>>>>@A<??;;7<AAABB??5;5;8:49BBBCBBB?BB@@BB>AA@AAA>AABBA8=<<6;BAA=+33/255599<8<9>5>>=9;A;CAD>><>>>==A>07.5::.97707==;;<<;??@BBBCB>>???;;4:8819>A@ACC>AACCABA>>?
@ATNG8:05280:05831
GATGGTAGCGCACACATAGATACAGTACTCATTCGTTTCGGAAGAGACAGGTACGTTAATAGTTAATAGCGTACTTCTTTTTCTTGCTTTCGTGGTATTCTTGCTAGTTACACTAGCCATCCTTACTGCGCTTCGATTGTGTGCGTACTGCTGCAATATTGTTAACGTGAGTCTTGTAAAACCTTCTTTTTACGTTTACTCTCGTGTTAAAAATCTGAATTCTTCTAGAGTTCCTGATCTTCTGGTCTACTACACTGTACTCTACCATCGATGGATCTGAGTCT
+
5CCC@CC?BBCCCCBECECCDBBBCDDCCDBA?ABBB=CF@C?CCCEDCC?BCCCC?C?CCCC?C?CCCCCCBCD@CCDBB2;::;CCD>BBBC@CCC@ID?ABACCF@CCCCCCCB?CCD@D?CCBBA@@B?BCDD?CCCCBCCCCCCBBACCD?CBB?CB?C?AADDBBCDG?B@@@@7@>C;;;;;:*;BBBC>CBBCCCCCCB5;;;;*;CBAB@B@BCABBBBBBB@D?CACBCC?B?@?ABBBCCCDCBBCCCDDDB::8:BAABCC@BCCCCBBBAA
@ATNG8:05281:05814
GATGGTAGATATATGCACGCTCTACCAGAAGATCAGGAACTCTAGAAGAATTCAGATTTTTAACACGAGAGTAAACGTAAAAAGAAGGTTTTACAAGACTCACGTTAACAATATTGCAGCAGTACGCACACAATCGAAGCTCAGTAAGGATGGCTAGTGTAACTAGCAAGAATACCACGAAAGCAAGAAAAAGAAGTACGCTATTAACTATTAAACGTACCTGTCTCTTCCGAAACGATGAGTACGTGTGACGTACGTGAGCTACCCATCGATGGATCTGAGTCTT
+
4444.4;444==;555;555;99;=.4594554999.4.44:<<::6:<8;7;:93////$/06/-----988828:=>>>>)55058=>>2?<<6://////-838(,,(,26(,,/7;<=<<<>>>@@99.4;44.44448:;<8@9<<@:>>>555;;799==;?9=?<77707///:1///4/////$/607333///..38273.2+22'28:<<25554;99265---(-,,,,,,79:9::::;;==;3338779;333(333;///58:-,,,,,-.)
@ATNG8:05283:05823
GATGGTAGATATATGCACGCTCTACCAGAAGTCAGGAACTCTAGAAGAATTCAGATTTTTAACACGAGAGTAAACGTAAAAAGAAGGTTTTACAAGACTCACGTTAACAATATTGCAGCAGTACGCACACAATCGAAGCGCAGTAAGGATGGCTAGTGTAACTAGCAAGAATACCACGAAGCAAGAAAATGAAGTACGCTATTAACTATTAACGTACCTGTCTCTTCCGAAACGAATTAGTACGAGAGAGCACACGTGTCTACCATCGATGGATCTGAGTCT
+
@;>>9<<<B;66?E@CC?===B@AA=??;8;;:<=0525<?9:<73/0)/)/8/33::9':7::8=<;@;;;?8>>>??@@1@:>=>@@</38A8?>?:;::@@<A=AA;=79/7;;886BCBFAAA>>==:>???=@@>><>691:599:49:8:ABBB:=<97;;57703@>6<5/.).8838:;;.:55157;;==>>?<?<@@??<?<@@F??<?777<??8>:=@?7=;;7;,00@@@>>ABBBBBBBAB@?==;;;=8=;>:;==5::<;<>>:;:
@ATNG8:05287:05849
GATGGTAGTATCTGCACACTCTGTCCAGAAGATCAGGAACTCTAGAAGAATTCAGATTTTTAACACGAGAGTAAACGTAAAAGAAGGTTTTACAAGACTCACGTTAACAATATTGCAGCAGTACGCACACAATCGAAGCGCAGTAAGGATGGCTAGTGTAACTAGCAAGAATACCACGAAAGCAAGAAAAAGAAGTACGCTATTAACTATTAACGTACCTGTCTCTTCCGAAACGAATGAGTACTATAGACTATCTGAGACTACCATCGATGGATCTGAGTCT
+
6CBD@CCCBBBBDCCDCBCCCCCCC@CCEACCCBAB@B@CCCCCCC?BB?B??<>9:999)9<?BBBCCCCCCC;A?;;;;.:D5;2;;;.;CDBLCCCAADCDAD@BB?BBB?BDCCCCCCCCCCCCBBB?CCAB?BBBBBBBB@C@C@@=@BBDCCA@=ACDDBA>AB?CCC=AACDC<@@@<@@@@@2@A?BCCCCBB?@5738@?>3838ABAA=???@@BC@B?BFD=AAA@CBCCCBBAAABB@@@A;@@BBBBBCBB?B???BBB@CBBBBAABBB
@ATNG8:05295:05822
GATGGTAGCGCATATCAGCGCAGCCAGAAGATCAGGAACTCTAGAAGAATTCAGATTTTTAACACGAGAGTAAACGTAAAAAGAAGGTTTTACAAGACTCACGTTAACAATATTGCAGCAGTACGCACACAATCGAAGCGCAGTAAGGATGGCTAGTAGTAACTAGCAAGAATACCACGAAAGCAAGAAAAAGAAGTACGCTATTAACTATTAACGTACCTGTCTCTTCTGAAACGAATGAGTACTATGTAGATGCTCTATACTACCATCGATGGGATCTGAGTCT
+
9;5@::=A;;6;?<<<=;;>@@;94>9919=<<==;@796;;>;<75403289:45599$9.55<>><@<655)5544444$4<7=9>@@2>>><>>?AAAB;;::?AA?::68=><555:>?>?@BBBBC@CCBC?BC@@@;:9:@=CAA>>>=>000=8;>>::99.9717;;;98777(778333333$3949333=<333,3/333=4>,22995.59=<@::255<<>8===:<<;;ABAABBB???//0??==?;8<373652226244(3:99999433
@ATNG8:05258:05866
GATGGTAGTGTCAGTGCGCGTCGTCCAGAAGATCAGGAACTCTAGAAGAATTCAGATTTTTAACACGAGAGTAAACGTAAAAAGAAGGTTTTACAAGACTCACGTTAACAATATTGCAGCAGTACGCACACAATCGAAGCGCAGTAAGGATGGCTAGTGTAACTAGCAAGAATACCACGAAAGCTAGAAAAAGAAGTACGCTATTAACTATTAACGTACCTGTCTCTTCCGAAACGAATGAGTACACATCGTCGTGTCGTGCTACCATCGATGGATCTGAGTCT
+
BCC>;BB>;A;@@696>>CCGBA@@:A@C@;;9;CB>B?BBBAABB?BB=?<?A?99999)9<A@AAA@@>@AB8<<:9::;';9459;<<+>96269>A;<@;;69;??<ABA?CC@?ABCBBBBAAB;;;>@ABB@CBBBABCC@EAB@@=@@@<>>9:6:=?@@A<AB>AA:;?<<<>8:B==<CDDD2BB?887:9=ABB?B>AADD?C?CCCCD@CBBBA@A>A?BBB>BCC>9999>>AABBBAB=BCBB=?>877???;A<<=AAA?A@@BB?>=BB
@ATNG8:05262:05887
GATGGTAGCAGACGTGACAGAGCGCCAGAAGATCAGGAACTCTAGAAGAATTCAGATTTTTAACACGAGAGTAAACGTAAAAAGAAGGTTTTACAAGACTCACGTTAACAATATTGCAGCAGTACGCACACAATCGAAGCGCAGTAAGGATGGCTAGTGTAACTAGCAAGAATACCACGAAAGCAAGAAAAAGAAGTACGCTATTAACTATTAACGTACCTGTCTCTTCCGAAACGAATGAGTACGATGAGATCTCGTGTGCTACCATCGATGGATCTGAGTCT
+
5ABF?CC;?;CCCCABACCCCCDCC@CBB?:;;BBB?C?BBBCCBB?BB?A?AA@9::::(9=A@BBBBBCA@@8>@;;;;;';;<<4999&9A@=>CCBCCCBB>B???>?CCA@@@CDFIGCBBAA@@@B?BBCD?BBBAABCB?B?BA@>@DCCCCCC?ABAACC@CC?AAA?CBDDD=???:=>=??1?B?C???CB???<B=BE>?<><?@FCC@B?@@BBC?C@CCD>C9:99BBBBBBBBBAAAA====<:;;@@@AA=@A;;;AB?BAAABBBBDB
@ATNG8:05264:05895
GATGGTAGCACACGAGATCTCATCGTACTCATTCGTTTCGGAAGAGACAGGTACGTTAATAGTTAATAGCGTACTTCTTTTTCTTGCTTTCGTGGTATTCTTGCTAGTTACACTAGCCATCCTTACTGCGCTTCGATTGTGTGCGTACTGCTGCAATATTGTTAACGTGAGTCTTGTAAAACCTTCTTTTTACGTTTACTCTCGTGTTAAAAATCTTGAATTTCTTCTAGAGTTCCTGTATACTTCTGGTGTTCTGATCTGTATCACTACCATCGATGGATACTGAGTCT
+
@B@@=;C:69CB@@BBBBCCHABABBBBBBBB>AAAC:A?;A;@@@B@;:259:44.9494<<:>:BBAAAAB?A>??<;<,:823;:?5<CCB?CCC>A@7000;//)/889:A@B?AAA>B@>>=<;///(/55528<??;;9=AAA?;;885-525/565:5>55552555/55;=C-<8<685>>>*87868).....5577=6;;;A*>8717:+55,5:4;;<9:85/567------905562853.3..-,,,,---47899:5555:544-2----556...
@ATNG8:05271:05877
GATGGTAGGCGAGAGTGAGACGCAGTACTCATTCGTTTCGGAAGAGACAGGTACGTTAATAGTTAATAGCGTACTTCTTTTTCTTGCTTTCGTGGTATTCTTGCTAGTTACACTAGCCATCCTTACTGCGCTTCGATTGTGTGCGTACTGCTGCAATATTGTTAACGTGAGTCTTGTAAAACCTTCTTTTTACGTTTACTCTCGTGTTAAAAATCTGAATTCTTCTAGAGTTCCTGATCTTCTGGTGAGATATGCATGATGCTACCATCGATGGATCTGAGTCT
+
>CBC?CCC?CAAACCCCCDDABBCCDBBCCBB?BAAA=AC@C@CCCCCBB?BCCCC>@<@BBD@C@AAA@@ACCC?89888(8>;@77829BBB@BCC?BB:779BAA?BBBBCAAA>@AC7;7=AA>><<<:<ADD<??@@>?>AAAAAAA<=><@@@<AA<A<A==>ABA??=>>>@@5?;>:===<<.=A===2999///;::<5::;;+;==>D=B=<;8;BBB>>==A;@@AA?@7;:@<@@@D@@@>??@@@@>>=>AA;>>?@AAA:??AAA??>?>
@ATNG8:05274:05890
GATGGTAGATATATGCACGCTCTACCAGAAGATCAGGAACTCTAGAAGAATTCAGATTTTTAACACGAGAGTAAACGTAAAAAGAAGGTTTTACAAGACTCACGTTAACAATATTGCAGCAGTACGCACACAATCGAAGCGCAGTAAGGATGGCTAGTGTAACTAGCAAGAATACCACGAAAGCAAGAAAAAGAAGTACGCTATTAACTATTAACGTACCTGTCTCTTCCGAAACGAATGAGTACTACTCTCAGAGACACACTACCATCGATGGATCTGAGTCT
+
BB=B@CBBCBBBBBBCBCCCBFFCC?BCC@BBCB9::;?AAAFBBB@BB?A?BBAAADDD2D?BBABBBBCCCD;=<;;;;;*;A>?<@@@8@CCACCCCCCCCC@C@@@?ACE@BBBCDBCCDCCCBABAD@B@AA@CCCCBBA@>BAEBB?BCCDBCCB?BDCBBB?BD@BAB=ABCCC<AAB@BBBBB3AA>ABBBCB@@@;?8>>;;7;=ADBA@?@DCCABB=@=?CC>BBB?BCCBBBBBBBBBBBBBBECCB@>>?>>=AABAB@B?BBBBBBBBBB
@ATNG8:05283:05865
GATGGTAGCTCACGTACGTCACACGTACTCATTCGTTTCGGAAGAGACAGGTACGTTAATAGTTAATAGCGTACTTCTTTTTCTTGCTTTCGTGGTATTCTTGCTAGTTACACTAGCCATCCTTACTGCGCTTCGATTGTGTGCGTACTGCTGCAATATTGTTAACGTGAGTTTTGTAAAACCTTCTTTTTACGTTTACTCTCGTGTTAAAAATCTTGAATTCTTCTAGAGTTCCTGATCTTCTGGATAGCGACGCGATATACTACCATCGATGGATCTGAGTCT
+
55:@<@@BBA<CBBACAABGBBABABBABB;;4<;;;7;B>B>BCCCCBB?BCDCC@C@CCCA>A@CC:::AA@A;>=???.=88;8><7=BBB@CBB@AB7:9?DEE?BBCBBBBB<??A<@=AAA>==>>;>@@B=>>>@@?@>>>AAABB@?:>>><@A<A<A@@==:;:;/;>>BA5A=C=>>>>?/>?:::*88:::;;:88=<===+9//)/937/87499:=>==:=<@BA@@?7;;?<?@@CCCCCDBCBDCCCBBCC?@@@CBAAABAAABBBAAB
@ATNG8:05289:05889
GATGGTAGATACTCGCTGATACTCCCAGAAGATCAGGAACTCTAGAAGAATTCAGATTTTTAACACGAGAGTAAACGTAAAAAGAAGGTTTTACAAGACTCACGTTAACAATATTGCAGCAGTACGCACACAATCGAAGCGCAGTAAGGATGGCTAGTGTAACTAGCAAGAATACCACGAAAGCAAGAAAAAGAAGTACGCTATTAACTATTAACGTACCTGTCTCTTCCGAAACGAATGAGTACATAGATATACGTATAGCTACCATCGATGGATCTGAGTCT
+
>>@?@AB==CBBBB=BBCCCCECCC=C@@=@BAABB?C?B@@?AAA?AA=A=@@@:::::'84?9;?==CB;AA8?=99;;;*;B>@5999&5<<7?C@<;>B;;5;<?@>?@@=@@@@AEECBBBBADB;;:;DDD?BBCCCCCC@EAE::8:CAA@A?@;@A@@??<>>?CCB577@?>3;==9>>CDC3CC?C>>=@@A::3:7;6657=;99@??:>?>?BCB?C?CCC>BBB?AAABBBBBABBB;;:?>>=>>?>>>@@<@====<=;@=>=AAAB?@
@ATNG8:05291:05893
GATGGTAGCTCTGCTCTGACTCTCGTACTCATTCGTTTCGGAAGAGACAGGTACGTTAATAGTTAATAGCGTACTTCTTTTTCTTGCTTTCGTGGTATTCTTGCTAGTTACACTAGCCATCCTTACTGCGCTTCGATTGTGTGCGTACTGCTGCAATATTGTTAACGTGAGTCTTGTAAAACCTTCTTTTTACGTTTACTCTCGTGTTAAAAATCTGAATTCTTCTAGAGTTCCTGATCTTCTGGGTGCGCTACAGTCTCTCTACCATCGATGGATCTGAGTCT
+
DDA=:=>=A<=BBBCDCCCCBAACCBBCCA;;7;@AB=DB@C@DFCCCCC?ABBBB@B@CEBB@BACCCCCDDCC>;;;;;*;@;@@@@8@AAA?ACC@DL@@A@CBB@BCCCEDCC?A@A?A?BBBBBBBB>AACC=A@BBBBBCCCCCBBB@@=@AA=@@<@?AABCCCCCC@CCCJJ<C>A>;;;;;*;CCCC>C;;;DCBBA@5;;;;*<C@;;:;@CC@BBAAABB@B@CCCDBB=@9;;0;AA@@@;;<DCBBBBBA@@>A@AACCB@CBCCBBBAAA
@ATNG8:05257:05914
GATGGTAGAGTATCTTGTGTATCTCCAGAAGATCAGGAACTCTAGAAGAATTCAGATTTTTAACACGAGAGTAAACGTAAAAAGAAGGTTTTACAAGACTCACGTTAACAATATTGCAGCAGTACGCACACAATCGAAGCGCAGTAAGGATGGCTAGTGTAACTAGCAATAATACCACGAAAGCAAGAAAAGAAGTACGCTATTAACTATTAACGTACCTGTCTCTTCCGAAACGAATGAGTACTATAGACTATCTGAGACTACCATCGATGGATCTGAGTCT
+
8A@=?BCDCCBCCCB?AACCCGDCC?CCC@CB@@@@=@=ACCAAAC@CB?B@BAA::999.9=@ACCCCCCBB@8?>:;;;;';B;;5999*9BB>?CCCCDDCB=A=;;7;AB?BBCCCCCCCCBCBCBAA>@BBC@BAAABDBB<@<@::5:CBBAA:999CCA??;??:?BB>BB@@@:@@>;=>=?5?B?BBACB??@@<@<AABB;?<?ABBB???@CBCC@@@@@@7@00,0@@@CBBCGBBBB@@@>BBBCCCCBBB?B>??BBA?BBBBC???CC
@ATNG8:05271:05912
GATGGTAGCTATACGTATATCTATGTACTCATTCGTTTCGGAAGAGACAGGTACGTTAATAGTTAATAGCGTACTTCTTTTTCTTGCTTTCGTGGTATTCTTGCTAGTTACACTGGCCATCCTTACTGCGCTTCGATTGTGTGCGTACTGCTGCAATATTGTTAACGTGAGTCTTGTAAAACCTTCTTTTTACGTTTACTCTCGTGTTAAAAATCTGAATTCTTCTAGAGTTCCTGATCTTCTGGGTGTATCAGCGAGTATCTACATCGATGGATCTGAGTCT
+
5DB=?BBCBBCCCCCCCCCCCCCBBB@@BCCB>BBBB>BC@C@DCCDCDD?DDDCC?C?BBBD?C?BCCAACCCA?AAAAA1BB>B@@@<@BCC?C??=?B?ABBCBB?AABBBB>B<??A>C>A?AAAAA>7>BBA9>>A=>>>>@@AAA@@??<?BB<@A<@<>>>@@@@@@;?====3=;A=@@@A@/@>>>A:@>>>>>?=>A8===;*99;5708;??:>AAAAAC<C<C888BC<=>>B8>=AAABAA==<@A==;9///89=DAA;??AA@@@<==
@ATNG8:05271:05954
GATGGTAGGCACTGCGCACACATCCCAGAAGATCAGGAACTCTAGAAGAATTCAGATTTTTAACACGAGAGTAAACGTAAAAAGAAGGTTTTACAAGACTCACGTTAACAATATTGCAGCAGTACGCACACAATCGAAGCGCAGTAAGGATGGCTAGTGTAACTAGCAAGAATACCACGAAAGCAAGAAAAAGAAGTACGCTATTAACTATTAACGTACCTGTCTCTTCCGAAACGAATGAGTACACACTCTCATATGACACTACCATCGATGGATCTGAGTCT
+
>>>>9;9:6::///::=@CCBCCCC@CCD@CBBBBB8;7;;:9???:99053=@?999::);=@;8;8??===?8::999:9':925.555&555.5666=>?BC@B@BB@BBB>@@BBBBAA@A@BDA@@@>A@@@=@?A?AB??=@?AAA?AAAECCCC@A@=000)//6;>;6:::::2::96;;;;;,;?8<?@@@>>>>5;5:=>?<A<<;@::5:@??@@@=?;<==3==;7=BBCB=@?:=B?AAA=:::?;;?:@BC7A@==<:;7<=<B><@:<B
@ATNG8:05275:05927
GATGGTAGGCACTGCGCACACATCCCAGAAGATCAGGAACTCTAGAAGAATTCAGATTTTTAACACGAGAGTAAACGTAAAAAGAAGGTTTTACAAGACTCACGTTAACAATATTGCAGCAGTACGCACACAATCGAAGCGCAGTAAGGATGGCTAGTGTAACTAGCAAGAATACCACGAAAGCAAGAAAAAGAAGTACGCTATTAACTATTAACGTACCTGTCTCTTCCGAAACGAATGAGTACTACTCTCAGAGACACACTACCATCGATGGATCTGAGTCT
+
B<>>7::@:?BABBBBBBBBBCCDD=CAB@DCCC;;9<?BCCBCCC@DD@C@CBCDCCCB3B?DBBCDDCDBA@9@=;;;;;';@>B5995&5;<8?DDDEDHBB?A=996:@A=ABCABCEEDDDCCBB@@>@CCC?CCCBABAD?C@B@@>@BCBBB??=?BBBBB?BE@???9::BBB=BBC@BBBBB3BC?A;;;???;;7;<@A>>;>;?;@@@<@AAAACC>A>ACC>CCC?BBBBBCCBACCCCABBBBDC??@>==>:>AAABAC?CAAACAAABB
@ATNG8:05277:05934
GATGGTAGCTCTGCTCTGACTCTCGTACTCATTCGTTTCGGAAGAGACAGGTACGTTAATAGTTAATAGCGTACTTCTTTTTCTTGCTTTCGTGGTATTCTTGCTAGTTACACTAGCCATCCTTACTGCGCTTCTATTGTGTGCGTACTGCTGCAATATTGTTAACGTGAGTCTTGTAAAACCTTCTTTTTACGTTTACTCTCGTGTTAAAAATCTGAATTCTTCTAGAGTTCCTGATCTTCTGGGTGCGCTACAGTCTCCTACATCGATGGATCTGAGTCT
+
;95<7<<<<<<;;5<<=BBBAAABBBABAA@@=@BAB<;:6:=A@AB;:;?CCBCB@C@FC@@=A>B@AABBB@@=ABDCD5@A?ACBD?CCHC@BBC=BB8999B>@<@CDDBBBB:;;B?B=@@BB;;;C?CCDC?B@@;;;CBBBBDDAAAB?;;;>A@4;5;BBBBCCBC<A:9:9*92:4;ABBB1ABBBI>BCCB>>==4924444$9>;=95::>B7::CCBBB@D@CA8:9A8::CF=BAA@DBBBBB;;;C@CCDBB@@@AA>A@?@AAB@@@
@ATNG8:05278:05929
GATGGTAGTGTCATATGAGAGTGTGTACTCATTCGTTTCGGAAGAGACAGGTACGTTAATAGTTAATAGCGTACTTCTTTTTCTTGCTTTCGTGGTATTCTTGCTAGTTACACTAGCCATCCTTACTGCGCTTCGATTGTGTGCGTACTGCTGCAATATTGTTAACGTGAGTCTTGTAAAACCTTCTTTTTACGTTTACTCTCGTGTTAAAAATCTGAATTCTTCTAGAGTTCCTGATCTTCTGGAGATATCATCAGCGAGCTACCATCGATGGATCTGAGTCT
+
CCDC@CCCCCBBBCCCDDCCCCCCCBBBBB@@>@EEE>CC?A?BCCDCBB@CDCCC?B?BCCC?B@DCCBBBCCB=>>>==,>?<BCCD=CB@@?ACB?BH?BAAECD@CCCFCCCC@CCC?A>ABBBCBAB?BBCC?BBCCCCCCCCCDDDDDD@::;@CC@C?BBDCCCCCE@C;;;;6;=A>;;;;;*;ABBC>CCCCBCDCBB5;;;;*;CBAB=B>ACAGDCCCCC>B?BBCDCC?CBD?BACCCDCBBCDCCCCBCBCCACBBB:::?C@@@FDICCB
@ATNG8:05281:05917
GATGGTAGTGTGTCTCTGAGAGTAGTACTCATTCGTTTCGGAAGAGACAGGTACGTTAATAGTTAATAGCGTACTTCTTTTTCTTGCTTTCGTGGTATTCTTGCTAGTTACACTAGCCATCCTTACTGCGCTTCGATTGTGTGCGTACTGCTGCAATATTGTTAACGTGAGTCTTGTAAAAACCTTCTTTTTACGTTTACTCTCGTGTTAAAAATCTGAATTCTTCTAGATTCCTGATCTTCTGGATAGCGACGCGATATACTACATCGATGGATCTGAGTCT
+
:777277////::9556;<566>;;;<94444.48<;244.4.444<<<=9666<;5:55555.56999://///5:::::'/4.4459099;;7999.5549<<<<@<<<;??<<<9;;;9<=BBB@@;=>8=5667;<>>><<<<55554;;<.55:2548>8656==<<:<4955555$549.66AAA+66>>A4;;;;;;5555.5555$44<;;5<754.4:;4//)/)/77778+55;69:9955555954499977///666334.4994448888
@ATNG8:05250:06002
GATGGTAGAGTACAGTGTAGTAGACCAGAAGATCAGGAACTCTAGAAGAATTCAGATTTTTAACACGAGAGTAAACGTAAAAAGAAGGTTTTACAAGACTCACGTTAACAATATTGCAGCAGTACGCACACAATCGAAGCGCAGTAAGGATGGCTAGTTGTATCTAGCAAGAATACCACGAAAAGCAAGAAAAAAGAAGTACGCTATTAACTATTAACGTACCTGTCTCTTCCGAAACGAATGAGTACACACTCTCATATGACACTACCATCGATGGATCTGAGTCT
+
;CCC;CCBBB==<<<=666>>=<AE@;;9AA?@@A@<@>?@BBBBC@BB8@<@<<<<<=<+;68833399333=5::====<*;9;>9AA@3A<;8;:99B>?>>:<8<=<@@@?BCAABCCCCBBBCBBBB@DCDD?A@B=BBAA>B?>BB888843-7?<=>B>;=?<;91---(---///&/894333333#3;4;5559997737488>>6A=AACCC@DC:::A@;>999:28AA=BBBBBBBB>>>BBBAAAAABBBB=???>CCBAABC?C@@@CAA?CC
@ATNG8:05252:05983
GATGGTAGTGATACAGATCAGACACCAGAAGATCAGGAACTCTAGAAGAATTCAGATTTTTAACACGAGAGTAAACGTAAAAAGAAGGTTTTACAAGACTCACGTTAACAATATTGCAGCAGTACGCACACAATCGAAGCGCAGTAAGGATGGCTAGTGTAACTAGCAAGAATACCACGAAAGCAAGAAAAAGAAGTACGCTATTAACTATTAACGTACCTGTCTCTTCCGAAACGAATGAGTACGAGAGTCAGAGCAGAGCTACCATCGATGGATCTGAGTCT
+
;;:;7;?>>;;666=666A@@CCCF@CBCAC;9:@@7??BBBBCCA?9:044=>?@;>=?+858==BAB??=>9.3344444$44.46<<<2<<<8696>BC9969=9;:76968=>>;<@BCBCBDFCBCB@DBBB?@@@A@@@A=B?BBB@BCA@AC>B:==@@@B?>>=8==7=<===5833/38<==+==7==888=:661615556+2+26;883844349828799949984333:;;33383339>>=<<888@AA@>:?><;;/0+0000:;=<><
@ATNG8:05262:05998
GATGGTAGACACGTGTGCTCTCTCGTACTCATTCGTTTCGGAAGAGACAGGTACGTTAATAGTTAATAGCGTACTTCTTTTTCTTGCTTTCGTGGTATTCTTGCTAGTTACACTAGCCATCCTTACTGCGCTTCGATTGTGTGCGTACTGCTGCAATTTGTTAACGTGAGTCTTGTAAAACCTTCTTTTTACGTTTACTCTCGTGTTAAAAATCTGAATTCTTCTAGAGTTCCTGATCTTCTGGACGACGCGCACTGACACTACCATCGATGGATCTGAGTCT
+
;>>>;BA?;<@>>56655566;;<<D==995:.9>>>:@D?C?A@@BBCD@DBBBB@C?A@?@?B>BDA@A?>8A?@@@@@.???BBEE>B@@@<@?A>AB@BBBBBA>ABBBBBBC?AAA=A;@@@>===><@@AA7::?>>?>>>AAB>>>>A:>?8;;6;=AA@A@?CB@9?;:::*9<?99999:';?@>@8@@<594;944.4888$44:::;>=??<??B?887:<4<?===C;=<@?A@>>>A@@@B>::BBAA??@<@;<;AA@=@?>>;;;=>=
@ATNG8:05263:06007
GATGGTAGCACACGAGATCTCATCGTACTCATTCGTTTCGGAAGAGACAGGTACGTTAATAGTTAATAGCGTACTTCTTTTTCTTGCTTTCGTGGTATTCTTGCTAGTTACACTAGCCATCCTTACTGCGCTTCGATTGTGTGCGTACTGCTGCAATATTGTTAACGTGAGTCTTGTAAAACCTTCTTTTTACGTTTACCCTCGTGTTAAAAATCTGAATTCTTCTAGAGTTCCTGATCTTCTGGTGTCTGATCTGTATCACTACCATCGATGGATCTGAGTCT
+
;=CD@CBBCDAA@CCDLCBBBCECBCCCCCBB?BDEE=BB@D?CCCCBBB@CCCCC@C@BBBB@B@CCCCCCBAA?BACCC2AC@DAAA<ACCB?BBB?A@7::?ABB@CDBB?AAB>BAB>B@AA>>>@??:>>@A=@@@AA?==@AAAAA???<>>A<@@<@;>>BBB@@>=:=>>ED3?:?<@@AAA/AB??@577A5<=<=:;5;>?@/=>??A=B<AA=A<<:=@A:>:=?<9:;9;;;<A?=;;;FBBA???@@@A@@@;?>??AAA=D<<<@AA@?>
@ATNG8:05267:05987
TATGGTAGTAGTACACTAGTCATACCAGAAGATCAGGAACTCTAGAAGAATTCAGATTTTTAACACGAGAGTAAACGTAAAAAGAAGGTTTTACAAGACTCACGTTAACAATATTGCAGCAGTACGCACACAATCGAAGCGCAGTAAGGATGGCTAGTGTAACTAGCAAGAATACCACGAAGCAAGAAAAAGAAGTACGCTATTAACTATTAACGTACCTGTCTCTTCCGAAACGAATGAGTACTATAGACTATCTGAGACTACATCGATGGATCTGAGTCT
+
??@B=@@A>>;666>>AA?CBAA@B?BAA>BB;;;B?B?BBBBBBA>?A;?8<<<999;;':8A;@C>?DB599)5944444$44.54999055>9>666?CB@@=A@AA<A@@659@@@AAAB@A@CAABA?A;;;@B@@@B@@@>A=B;;9;A@;DC=C?BCC@><6..*.-.),..0+/66388;;;+::5:///?>>=?,0)/6//(/(/599;8==;;;=>9<9;::4:<<8<AA?BBB>>=BAA@BBBBCCCB@??A@@BA>>>C?BAB@?88333
@ATNG8:05272:05997
GATGGTAGTACATGATAGACGACACCAGAAGATCAGGAACTCTAGAAGAATTCAGATTTTTAACACGAGAGTAAACGTAAAAAGAAGGTTTTACAAGACTCACGTTAACAATATTGCAGCAGTACGCACACAATCGAAGCGCAGTAAGGATGGCTAGTGTAACTAGCAAGAATACCACGAAAGCAAGAAAAAGAAGTACGCTATTAACTATTAACGTACCTGTCTCTTCCGAAACGAATGAGTACGAGAGTCAGAGCAGAGCATCGATGGATCTGAGTCT
+
BCCB@BCCCCBBBCBDBBBC9;;CCACCGAICCBBB?@?@DDCBBD@AA>A??<?;:::;*;<DECCCCCCBBB;B?::;::';;:;<;;;1;B@<@BCCCCCBB@B@BBADCC@CBBAAABBCCCDCCCCC@CAAA?@@EDBBBC@C?C999:BBCBBBE@CCBCCC?BBAAAA=@?AAA9>::3::::9(9A=ABBCCBBBB9:79ADD<@<?BA@@?CB@A@@A@C@CCD>CCCA@??AAAABCCAAABCBBBBBBBBBBBCDBAB?CBBBC>>>@=
@ATNG8:05273:06006
GATGGTAGTACATGATAGACGACACCAGAAGATCAGGAACTCTAGAAGAATTCAGATTTTTAACACGAGAGTAAACGTAAAAAGAAGGTTTTACAAGACTCACGTTAACAATATTGCAGCAGTACGCACACAATCGAAGCGCAGTAAGGATGGCTAGTGTAACTAGCAAGAATACCACGAAAGCAAGAAAAAGAAGTACGCTATTAACTATTAACGTACCTTTCTCTTCCGAAACGATGAGTACTGCGTCTCACTCTCGCCTACCATCGATGGATCTGCAGTCT
+
5::;8====?===;;;666>;;;>?:>6616655;;.505<<;<;;7:;7;7;8955555$5.55<@666=;;=0>=44444$49397<@@2??G9<@ACCDCBB7;5;A<@=@699BBBDCCBBBBACB;;7;BAA>B@@??@BB@B@CB@>B@@?A@==9=<<<??499:==<9===9<1=;<4=@CC>1<@=@:>>>A>=?>A499AA:?;><@BD?AB<??@@=A<@?>8>9:9??BBBBBABB9::CDBB@@@CD?B9949@@@?AA>?>?A988AA75
@ATNG8:05289:05967
GATGGTAGTATCTGCACACTCTGTCCAGAAGATCAGGAACTCTAGAAGAATTCAGATTTTTAACACGAGAGTAAACGTAAAAGAAGGTTTTACAAGACTCACGTTAACAATATTGCAGCAGTACTCACACAATCGAAGCGCAGTAAGGATGGCTAGTGTAACTAGCAAGAATACCACGAAAGCAAGAAAAAATAAGTACGCTATTAACTATTAACGTACCTGTCTCTTCCGAAACGAATGAGTACTATAGACTATCTGAGACTACCATCGATGGATCTGAGTCT
+
5<==:=>>>?665<<556=>==>6916@@7@BBB;;6:=BBB@?9:29928-7<<87787$35;78;:8?<337)8=9444&4<7<.555&9994;>@B?AC@@=@=@@<@BC?BCBBCCGEICCCCDDDB@CGCD?A@@BBBBB8;5;;;5;@AACC@@>@BBA@A>?;9===,00@@@6@;?=?=@@@@'A;>::@B=<?;B58.88=83997>ABB?998AA=C?C>BBB<@??;?@AAABBBBAAAAAA=>A??@BBCCCC?CBAAAAC@CBBBC??>BB
@ATNG8:05289:05996
GATGGTAGGACGAGCGTCTGAGAGGTACTCATTCGTTTCGGAAGAGACAGGTACGTTAATAGTTAATAGCGTACTTCTTTTTCTTGCTTTCGTGGTATTCTTGCTAGTTACACTAGCCATCCTTACTGCGCTTCGATTGTGTGCGTACTGCTGCAATATTGTTAACGTGAGTCTTGTAAAACCTTCTTTTTACGTTTACTCTCGTGTTAAAAATCTGAATTCTTCTAGAGTTCCTGATCTTCTGGGTGCGCTACAGTCTCTCTACCATCGATGGATCTGAGTCT
+
6=>A;>==:=655565:;?CCCCC@BCBCCCD>BADD>BC9:7;BBBBCCABBBBB7;7;BCC@EAFCCCCC@A@@BBBBC5BMABCCD?DCDF?CDC@CC:;;@C@B?AA@@ABBB?@AD@EADCCBB@;;7<BBB?AABBBC@A@A@B@@@AB?AAA@BC@E?C@AACCC@E=@9955&5494?BCAC19:ABC:AAEEBBBC;;59999'9?@5505=@@<A@B@@@C?C?C@?ABA=?;;:.9@A@AAAA@@@BAA@?A;;6;ABBBCD>@::;@@@BCB
@ATNG8:05249:06052
GATGGTAGACATATCGTACTCTCTGTACTCATTCGTTTCGGAAGAGACAGGTACGTTAATAGTTAATAGCGTACTTCTTTTTCTTGCTTTCGTGGTATTCTTGCTAGTTACACTAGCCATCCTTACTGCGCTTCGATTGTGTGCGTACTGCTGCAATATTGTTAACGTGAGTCTTGTAAAACCTTCTTTTTACGTTTACTCTCGTGTTAAAAATCTGAATTCTTCTAGAGTTCCTGATCTTCTGGGTGCGCTACAGTCTCTCTACCATGATGGATCTGAGTCT
+
CCCD@CCCBBBBBBCCBFCCCCCCDDECCDBB>@??@;@B?B@LCBBBAA?ACA??=?=AAAA<B?DCCBBB@A@?;7888)<A<@9::,399;6<<:6;?27:8??A<@@@A=>>@=BCD;?:><@@<:::=>>>@<>>>A@>>>>>B?===>=:===8==9==@A@BBB?88167889-96;668788(568<<.537/..887>9@@A@/>::::3:6;;9@??9;=;-/-/>=:<=:888A9=>>?>==?====A>>===?5;;@==>=@@@>>>>A??
@ATNG8:05250:06032
GATGGTAGTGTCAGTGCGCGTCGTCCAGAAGATCAGGAACTCTAGAAGAATTCAGATTTTTAACACGAGAGTAAACGTAAAAAGAAGGTTTTACAAGACTCACGTTAACAATATTGCAGCAGTACGCACACAATCGAAGCGCAGTAAGGATGGCTAGTGTAACTAGCAAGAATACCACGAAAGCAAGAAAAAGAAGTACGCTATTAACTATTAACGTACCTGTCTCTTCCGAAACGAATGAGTACGAGAGAGCACACGTGTCTACCATCGATGGATCTGAGTCT
+
555:39:A555<<<<<B=BB>>>==9AA<9>;?@?>=@<AAACC@A@BC<@=@>:>????1?;</////88888//349999(9:494999+99949<9555544395:<5<98)/////79;<=;999444.4:::7<<:::9=?;@?BBC@DB@==;00*0;;:;;9>><>>;6334::2:=<688877'771373666679;A;CC??695:9???9=?>=<<=10)000*00/)/999<<7837<77588888===;;;8828755555-55577AAA78
@ATNG8:05259:06051
GATGTAGTACATGATAGACGACACCAGAAGATCAGGAACTCTAGAAGAATTCAGATTTTTAACACGAGAGTAAACGTAAAAAGAAGGTTTTACAAGACTCACGTTAACAATATTGCAGCAGTACGCACACAATCGAAGCGCAGTAAGGATGGCTAGTGTAACTAGCAAGAATACCACGAAAGCAAGAAAAAAGAACGTACGCTATTAACTATTAACGTACCTGTCTCTTCCGAAACGAATGAGTACGAGAGTCAGAGCAGAGCTACCATCGATGGATCTGAGTCT
+
CCB=BCBC=CBCCCCBBBB;;;@@=?@@;969;;58<7;@C@C@>:@@;<<?@=>=>>>,A5BA;A?=CCCCE=;;<9A@@,9944.555&555.555559555.56:<7<>C059;::8;445<<<ACCC@C<;;=AB@ABBDE@D?C;;69A@@B@CD<==B;;:=?>:<=:058:BC<A@B:::@?@@'=80//=9=;;?7303288?;?B>B>9998@@=BB=>9<7:::144404::<<=BB:?<>?ABBBBBBBBAAA><:<BB@ABE?BBBAA?BAB@
@ATNG8:05260:06048
GATGGTAGCACGGAGTCACTCATATCCAGAAGATCAGGAACTCTAGATGAATTCAGATTTTTAACACGAAGAGTAAACGTAAAAAGAAGGTTTTACAAGACTCAGCGTTAACAATATTGCAGCAGTACGCACACAATCGAAGCGCAGTAAGGATGGCTAGTGTAACTAGCAAGAATACCACGAAAGTAAAGAAAAGAAGTACGCTATTAACTATTAAGTACCTGTCTCTTCCGAAACGAAATGAGTACGTGTGCGACGTGTCTCCTACCATCGATGGATCTGGAGT
+
//7727///9//)///:566<<==;;5;:949995567;699////////+/7=>666>>>+;58:600)/779;;27:;=>==*55058;;<0666=@@>0/////727455.5497;:;;<==<=>><<<===7;;A@699@AB@AA@GACBB>AB;:;A?@:@<<<<=573-377173337.7344)4444&44899:5549;;39397//)/)///63//399::8;6:98/8333(3377833398--------5555505996;;99977.2-,,2(,(*
@ATNG8:05261:06036
GATGGTAGCTCTGCTCTGACTCTCGTACTCATTCGTTTCGGAAGAGACAGGTACGTTAATAGTTAATAGCGTACTTCTTTTTCTTGCTTTCGTGTATTCTTGCTAGTTACACTAGCCATGCTTACTGCGCTTCGATTGTGTGCGTACTGCTGCTATATTGTTAACGTGAGTCTTGTAAAACCTTCTTTTTACGTTTACTCTCGTGTTAAAAATCTGAATTCTTCTAGAGTTCCTGATCTTCTGGGTCTACGCTCGTCGCGCTAATCGATGGATCTGAGTCT
+
<CCC@DBBBC?CCCCBBBFCCCBBBBCB@<00+0000*0A?B@BCCCBBB@CCCDB>B@BB@@;A@BBBB@@@9:4:AACB5BA@B;;;7;B@@ABB?@A8;;@BBB@CD@@@CEC@BBCCC?BABBBBBBAAA@B?BBBBC@@@B@@@BBBBHCCCB@CB=A=A?@@BCCBC?B;:::-;=C=@A@AA0ABCCC?CCBBBBB;:99====(=999929;>@=?@@CBAA?D@DCBCBB?AACC7;;CBCBCDDBBBCCC@;;8:AABAC>BBBBBDBBBB
@ATNG8:05262:06022
GATGGTAGCACGACACGACGATGTGTACTCATTCGTTTCGGAAGAGACAGGTACGTTAATAGTTAATAGCGTACTTCTTTTTCTTGCTTTCGTGGTATTCTTGCTAGTTACACTAGCCATCCTTACTGCGCTTCGATTGTGTGCGTACTGCTGCAATATTGTTAACGTGAGTCTTGTAAAACCTTCTTTTTACGTTTACTCTCGTGTTAAAAAATCTGAATTCTTCTAGAGTTCCTGATCTTCTGGTATGACTAGTGTACTACTACCATCGATGGATCTGAGTCT
+
5ABB@BCCCCCBCDCBCCC9:;BCCCCDCCA@=@9997;D?C@BFCBBBB?BEBBB?B?ABBA?B@CCBAAABBB?AAABA2AB?A<=>:>BBD@CBC@CB?B@CCA@>AAABBBBB?BBA;?;@>>658;;=A@@?;@ABBBBA9;<AA>>5566<<<9=@=A<ABBAAA@@@:=>???2<8<8<<===/>?@AD6:;;;??=>>>1/////%////8370;>9=>?AA?A6;5;>>>>><>??=BAA@????AAAAAA@@@?>>:>AA@@>A=D@???>>::9
@ATNG8:05263:06037
GATGGTAGAGTATCATGTGTATCTCAGAAGATCAGGAACTCTAGAAGAATTCAGATTTTTAACACGAGAGTAAACGTAAAAAGAAGGTTTTACAAGACTCACGTTAACAATATTGCAGCAGTACGCACACAATCGAAGCGCAGTAAGGATGGCTAGTGTAACTAGCAAGAATACCACGAAAGCAAGAAAAAAGAAGTACGCTATTAACTATTAACGTACCTGTCTCTTCCGAAACGAATGAGTACACATCGTCGTGTCGTGCTACCATCGATGGATCTGAGTCT
+
:?89.4594995:9@;>?;<<<<CBBBB?;9:A9405;@@@DB@B?@A=@==:49>>:>*@7@;;AAAICFLH>BABAJFF3DDAE@GCD7@A@<ABBBCC;;;?A=@@:???7;<A?BBBBBGBBBCCAA=@;;;<???;;55B:A=B;;69BAAAAAA=@@AAAB@BB@AAA=A>>?A=A9937<<<<<$;948<8::;8884:/335715.55<;;5;>69;CD>A>BCD=AAA=@@997=>=777>>799>9/0;:00/00*0<8;;<>9:?99:;9888
@ATNG8:05265:06012
GATGGTAGCTATACGTATATCTATGTACTCATTCGTTTCGGAAGAGACAGGTACGTTAATAGTTAATAGCGTACTTCTTTTTCTTGCTTTCGTGGTATTCTTGCTAGTACACTAGCCATCCTTACTGCGCTTCGATTGTGTGCGTACTGCTGCAATATTGTTAACGTGAGTCTTGTAAAACCTTCTTTTTACGTTTACTCTCGTGTTAAAAATCTGAATTCTTCTAGAGTTCCTGATCTTCTGGCTCTCGTAGACAGATACTACCATCGATGGATCTGAGTCT
+
AB>><@@;@C=BC>@?>CBCDBCB=CCDDEIDICCBD>CC@D@BCBCCCC@CCBBB>@>@DCC@C@BCBBBBB>>4?=<<=.9;6?788/7BAB>A?>99748=?BBCBBB>>>BB?B@A>=<@:;:>;:;<@@@A7;<@>>>@@@BBA==8985;:<7::1808>>==<A8:78;@AA5A:=8<=???/?E@@?9=;88888:8:08888(59:77296<<9>AA>>=D<A<AAA>>>;>??:>?????C???@@;;:999<;,///<<==7=>>B>>>A==
@ATNG8:05265:06025
GATGGTAGAGAGACTGTAGCGCACCCAGAAGATCAGGAACTCTAGAAGAATTCAGATTTTTAACACGAGAGTAAACGTAAAAAGAAGGTTTTACAAGACTCACGTTTAACAATATTGCAGCAGTACGCACACAATCGAAGCGCAGTAAGGATGGCTAGTGTAACTAGCAAGAATACCACGAAAGCAAGAAAAAAGAAGTACGCTATTAACTATTAACGTACCTGTCTCTTCCGAAACGAATGAGTACTATGTAGAGCTCTATACTAATCGATGGATCTGAGTCT
+
BB=E@CCBBBBDBBBBBHCGCEEBD>DDD=BBCDCC?A?A@ABBBD?BB?C?@?@=>=??.>?ABBBBCCBBBD:?=;;:;;*;B=@=BBB7AAC>CCCBBEB;;;0;=AC@CBA>@@AACAABCC;;:@@@@=ABAD?BBCCCBBB@B@B@@=@AC;:;BC@BBBBCB?CB?BAA>AABAC8<98299::::%9;8393<997/.+.49835166?;BAB>A>??BBB@C@BBB>BAA<AAA???AAAA@A?>7529999977794;:::=>8>>>BB::;@>
@ATNG8:05270:06011
GATGGTAGCATCATGCATATCTCACCAGAAGATCAGGAACTCTAGAAGAATTCAGATTTTTAACACGAGAGTAAACGTAAAAAGAAGGTTTTACAAGACTCACGTTAACAATATTGCAGCAGTACGCACACAATCGAAGCGCAGTAAGGATGGCTAGTGTAACTAGCAAGAATACCACGAAAGCAAGAAAAAAGAAGTACGCTATTAACTATTAACGTACCTGTCTCTTCCGAAACGAATGAGTACTGCGTCTCACTCTCGCCTACCATCGATGGATCTGAGTCT
+
?;CEDCBBBBCCBEBBCABABBBBB@BCC@BAAB?@?@@BBB@ABC?BB?B?CCAA@==?.@=@@???BB???@8?>;;;;;*<@@B?CBB7CAA=@AAACD;;;>A?CC@CDC@BBCCBCBCIGHCCCCCC@BBBB@BAAA@@@D=@=@AA>BCCCCCCC?BBBBBB@BB=AAC?BBCDD@A>?999::9:%9><>A?BBACAA<A5::CB;A<AACBB?BDAAACC@D?BBB<A??;?BBBDDCBBBBAAABBBBBBBCC@C@@=@BBBCCC?CBBBBAAABB
@ATNG8:05270:06030
GATGGTAGACACGTGTGCTCTCTCGTACTCATTCGTTTCGGAAGAGACAGGTACGTTAATAGTTAATAGCGTACTTCTTTTTCTTGCTTTCGTGGTATTCTTGCTAGTTACACTAGCCATCCTTACTGCGCTTCGATTGTGTGCGTACTGCTGCAATATTGTTAACGTGAGTCTTGTAAAACCTTCTTTTTACGTTTACTCTCGTGTTAAAAATCTGAATTCTTCTAGAGTTCCTGATCTTCTGGTCTACTACACTGTACTCTACCATCGATGATCTGAGTCT
+
AB=B?BC?@@@BB@AAA<99AAA@BACBBBAB?BBBE=BC@B@BCDBCBB?BBBBC@CHBCBB?A?99:D??>88278778);838799,9BBB?BB@:@@000/;;>5=A==?BBE?>>?;?=???===?C<>>AA<AAA:::;;;AA===>>?388=:==1818799<777:155777+949355556(679;A17555::;:::4;;;<.9<<=C:>8>>:>>>>?>A<A<===??@<@??;>>==>?@AA>>>@B>>>A??<?==<>::;;:?@@@@>=
@ATNG8:05276:06029
GATGGTAGCGAGCGAGTGTGTATACCAGAAGATCAGGAACTCTAGAAGAATTCAGATTTTTAACACGAGAGTAAACGTAAAAAGAAGGTTTTACAAGACTCACGTTAACAATATTGCAGCAGTACGCACACAATCGAAGCGCAGTAAGGATGGCTAGTGTAACTAGCAAGAATACCACTAAAGCAAGAAAAAAGAAGTACGCTATTAACTATTAACGTACCTGTCTCTTCCGAAACGAATGAGTACGTGTGCGACGTGTCTCCTACCATCGATGGATCTGAGTCT
+
;BE@;>==B??;??CCCCCDCCCICAFCC@BBBCCC@D?BBBABBB@CD>A>@>@;;;;;*;;ABBC@@BB;;;7;@@@DGE5AA?B@DDF9CBB@BCCCCCCAA?@@BB@BCD@BBA:9;ABCDBBBCAAA?BBBCACCDDDDCB@C@CAA>ACCCCCCB@BCDBBC@BB??::6:?DCC>GBA=999999%:899947=:@A=<8<8<DD?B?B@CB@?@DBBBBB?A>AAC>CBB?BCCBBBCDAAABBBBBDCCCCAA?CCC?BBBDDB@:>>@@>>>B??
@ATNG8:05277:06052
GATGGTAGCATCATGCATATCTCACCAGAAGATCAGGAACTCTAGAAGAATTCAGATTTTTAACACGAGAGTAAACGTATAAAGAAGGTTTTACAAGACTCACGTTAACAATATTGCAGCAGTACGCACACAATCGAAGCGCAGTAAGGATGGCTAGTGTAACTAGCAAGAATACCACGAAAGCAAGAAAAAGAAGTACGCTATTAACTATTAACGTACCTGTCTCTTCCGAAACGAATGAGTACTATGTAGAGCTCTATACTACCATCGATGGATCTGAGTCT
+
:;>>:CCBBBDD@AACEEBBB:=;I?@BCFDCCA@@<@:BCCCCCC?BB?A?BACAAABA2A?BBBBBBABBBH=??@@@AB;;;7:=BCC9BBC@CDBBBBCDC@C@CC@CCCACCCCBDCCCCBBBDB@@?@CCC@CCCCCCBB?A@B;;9<CCABCCB@BCBBBA?BB?BBB?BCBBB>@?=9::999(9A?C???BB@@@<?<?A@D=A=A@BBA>AB;;<@@@B@CCB>BBB@CCCBBBBBEECCBBAAABBB:::A>9818=<<>8:6:@@>@AA@@A
@ATNG8:05281:06046
GATGGTAGAGAGACTGTAGCGCACCCAGAAGATCAGGAACTCTAGAAGAATTCAGATTTTTAACACGAGAGTAAACGTAAAAAGAAGGTTTTACAAGACTCACGTTAACAATATTGCAGCAGTACGCACACAATCGAAGCGCAGTAAGGATGGCTAGTGTAACTAGCAAGAATACCACGAAAGCAAGAAAAAGAAGTACGCTATTAACTATTAACGTACCTGTCTCTTCCGAAACGAATGAGTACAGAGAGTACGATATGTCTACCATCGATGGATCTGAGTCT
+
5>CB@CCBBCCCCCCBCCDEBBBCD>CCC?CCCCCC@B@BBBCCCB?BB?B@BDA?????.>?BBBBBBDBBBC=@?AAAA@0@C@C?CDC<CEC@CFCCCCEBB@B@CC@CCB@CCCCCBCCECCCCBBBB?BCCC=@@DCBBBB?C@DBC?CCCCCCCC=AABCCC?AA?BBB?AAAAA=ABA>AA@@A2AB@C?>>CAAAA:=:=AAA1838?BAB>BA?@@AB@B?BCC>BAB?BBBABBBBBBBCCCC@AABBBBB>>??<>=<<@::5:>>=>:;:=>
@ATNG8:05283:06027
GATGGTAGCTCTGCTCTGACTCTCGTACTCATTCGTTTCGGAAGAGACAGGTACGTTAATAGTTAATAGCGTACTTCTTTTTTCTTGCTTTCGTGGTATTTCTTGCTAGTTACACTAGCCATCCCTTACTGCGCTTCGATTGTGTGCGTACTGCTGCAATATTGTTAACGTGAGTCTTGTAAAAACCTTCTTTTTTACGTTTTACTCTCGTGTTTAAAAAAATCTGAATTTCTTCTAGAGTTCCTGATCTTTCTGGTAACACACTCGCTCGCTACCATCGATGGATCTGAGTGCT
+
6@<<:BBBBCC@@ACBABAAABB;;;@@AA@A>ABCC>AA>@@CBBBBA@;AA@;:257<<<<7@?BA@ABCB@A<::;;;;%;444:>>8<=<@.9555)5>.49@@>;7;==<:544.////(/)//:<<><;6:9//)///;@<=0//A?????@;99924<:><ABCDCCCDC>@99999$5.54955999$599595*59>9:99=444)444444"4;;;<.44)44.4444///)/)///////(445.55.54499:<=<<;<<@@?<=<<99//*/9///;;43/9
@ATNG8:05285:06011
GATGGTAGGACGAGCGTCTGAGAGGTACTCATTCGTTTCGGAAGAGACAGGTACGTTAATAGTTAATAGCGTACTTCTTTTTCTTGCTTTCGTGGTATTCTTGCTAGTTACACTAGCCATCCTTACTGCGCTTCGATTGTGTGCGTACTGCTGCAATATTGTTAACGTGAGTCTTGTAAAACCTTCTTTTTACGTTTACTCTCGTGTTAAAAATCTGAATTCTTCTAGAGTTCCTGATCTTCTGGGCTGCGCTGATATGCGCTACCATCGATGGATCTGAGTCT
+
////)//0*9999<=@@BCCDFED@BBABB9989@@@:??=?@CDDCBCB?DDCCC>C@DDBB?B@CCCDCCCCB=:::::*:@;@@@@;@CCC?BAC@@B?@A@DCD@CCBCBBBC@CBB@B@BCCCBCBC?BBCC?CCCCCBBBBCBBBBBBB?B@@<@@=@?CCCCCCC;;:;CCCD<B=B=<;;;;*;CAAB>B<<<BAB@@@4:;;;*;:;;:4:;AC@BCCA@@B=@=@CCBAA9:;BB=BAAACBBBCGCCCCCDCBB?BAAAA@@=ACDBBACCCD
@ATNG8:05289:06032
GATGGTAGCAGACGTGACAGAGCGCCAGAAGATCAGGAAACTCTAGAAGAATTCAGATTTTTAACACGAGAGTAAACGTAAAAAGAAGGTTTTACAAGACTCACGTTAACAATATTGCAGCAGTACGCACACAATCGAAGCGCAGTAATGATGGCTAGTGTAACTAGCAAGAATACCACGAAAGCAAGAAAAAGAAGTACGCTATTAACTATTAACGTACCTGTCTCTTCCGAAACGAATGAGTACGAGAGTCAGAGCAGAGCTACCATCGATGGCATCTGAGTCT
+
44::7;>?>666<<<>;;<?>B@6926=?8>BBBCDADC?A@@BBBC?CC?C=99:99999'84@88<<:@:;@C9<<:;:;;*;@=B5;;;*9?>9?AA@CBBBB?B?A@>A;;5;AAABBHGCBBCAAA@@<@AAA@CCBABBBC>?>?==8>?AABCCD?BBCEBA?BC?9987;;?@C1;::488888(8=9A:88A=>>?<><<<<D;D;AACEC?C:88AAA>B>AAB>BBB?BB=>>>>>A@@@??>BBBAA@BBC===9>@A?;;@-0000/;==765
@ATNG8:05289:06044
GATGGTAGCACGACACGACGATGTGTACTCATTCGTTTCGGAAGAGACAGGTACGTTAATAGTTAATAGCGTACTTCTTTTTCTTGCTTTCGTGGTATTCTTGCTAGTTACACTAGCCATCCTTACTGCGCTTCGATTGTGTGCGTACTGCTGCAATATTGTTAACGTGAGTCTTGTAAAACCTTCTTTTTACGTTTACTCTCGTGTTAAAATCTGAATTCTTCTAGAGTTCCTGATCTTCTGGTCTACTACACTGTACTCTACCATCGAATCACGAAAGTCT
+
B=CC?BBCCCCB=CCCCCC;9;DGHCCCDDCB>@@@A6AA;A;A@>@>BA?BBBAB?A7;;@A<@ACCBBB???C?:::::)9888733(39:=4::=:8:699<>8938==;??BC?BBD:>;>A@@?;;;;>>AA=???@=>>>>>AADD===;>AD<;:7;;===@@==>?5::<<<-<8=59:>>>/?@@??5><<765=<;<0///(....3.306939888999496;99788,//;7;;<>>>>>???@AA@BB>==8=====;@<=<>;;1;99/
@ATNG8:05254:06075
GATGGTAGCTCTGCTCTGACTCTCGTACTCATTCGTTTCGGAAGAGACAGGTACGTTAATAGTTAATAGCGTACTTCTTTTTCTTGCTTTCGTGGTATTCTTGCTAGTTACACTAGCCATCCTTACTGCGCTTCGATTGTGTGCGTACTGCTGCAATATTGTTAACGTGAGTCTTGTAAAACCTTCTTTTTACGTTTACTCTCGTGTTAAAAATCTGAATTCTTCTAGAGTTCCTGATCTTCTGGGCAGACTCTCACACGCCTACCATCGATGGATCTGAGTCT
+
>CAA?CCCAABCCCABBDDCCCBCCCCCCCBA=A@@@<@B?C?CBDBECC?CCCCC@C@CCCC@C@BCCBBBBAA>;;;;;*;?;ABCC<BBBB?BBB@BC>A@CBCDACCCBBCCC@BBB?A>BCCDBBBD@CBCC@CAAACCCCBCCCBBBBB>BCE@CC?B@CBCCCCCCC@CDGGEFGIC?AA@@A1ACFDF>CAAABBCC@@5;;;;*;@@AD@EAEE?BBBEAAA@C?BCBBBB;;:CD>DCCCCCBBABCCAAB@BBC@CCCCBBB@B@@@DCC??@
@ATNG8:05256:06105
GATGGTAGTGTCATATGAGAGTGTGTACTCATTCGTTTCGGAAGAGACAGGTACGTTAATAGTTAATAGCGTACTTCTTTTTCTTGCTTTCGTGGTATTCTTGCTAGTTACACTAGCCATCCTTACTGCGCTTCGATTGTGTGCGTACTGCTGCAATATTGTTAACGTGAGTCTTGTAAAACCTTCTTTTTACGTTTACTCTCGTGTTAAAAATCTGAATTCTTCTAGAGTTCCTGATCTTCTGGGTCTCTCTCTCACGCACTACCATCGGATGGATCTGAGTCT
+
6---(-6@@<??CEBBBBA;:5999;;;@BAB?BBBD=BC?C@;;:B;@B=A<=BB?B:AB=B@>9A@?;95544.5;;;;'993889;3::<=155:555.5559996;>>>BBCC?::;5:2:;9@?>>B6:9BB?BBBCCCCCA@@A@CBCC@DB@8;;@C@BBBBB@@@C@BBCDD9B?@459=>=,>@@@@8@=@999>9555>:><*>;5666;6;=094;9=9:5:8<;<>>=8=?>;09555:5554;:955599:727:0-(-7805--/9779;;
@ATNG8:05260:06104
GATGGTAGTCTCAGGATAGTCTATAGTACTCATTCGTTTCGGAAGGAGACAGGTACGTTATAGTTAATAGCGTACTTCCTTTTCTTGCTTTCGTGGTATTCTTGCCTAGTTACACTAGCCGTCCTTACTGCGCTTCGATTGTGTGCGTACTGCTGCAATATTGTTAACGTGAGTCTTGTAAACCTTCTTTTTACGTTTACTCTCGTGTTAAAAATCTGAATTCTTCTAGAGTTCCTGATCTTCTGGTTCTCTCTCTCACGCACTACCATCGATGGATCTGATCT
+
<<<>466;9;:90/)/779;<=BBCBBEDCB;;49@<<8<A;@+0)///97749:::;+//://)55::=<;9:::)/)/77*6949344(3;;<266<57;2//)/7798===665;;7:::5:38::496:=096559<555555:656>=<;<=9659?AA7?:>=A@?AB@@=B@@<5<;;<5999:'9=9::,9><=BB><?<3:999'9:89:8<7::7<5555597<8;;;>:96;8:2:29::;;:9?@>;9:::000:::;==;;<;<<;??:88
@ATNG8:05262:06106
GATGGTAGTGCGTGAGAGAGAGACCCAGAAGATCAGGAACTCTAGAAGAATTCAGATTTTTAACACGAGAGTAAACGTAAAAAGAAGGTTTTACAAGACTCACGTTAACAATATTGCAGCAGTACGCACACAATCGAAGCGCAGTAAGGATGGCTAGTGTAACTAGCAAGAATACCACGAAAGCAAGAAAAAGAAGTACGCTATTAACTATTAACGTACCTGTCTCTTCCGAAACGAATGAGTACACATCGTCGTGTCGTGCTACCATCGATGGATCTGAGTCT
+
ACCC@CB<<<=666;<>>=>@@??;4;>=:@B=BBB?A=BBBBBCC@AA=A=@@:::?>?+?988888AA?@A@8?>;;;;:$99.54555&5997>=??>@@@D@B?BC?BBC>@@@C@BACCAA?C@@??:@@@@<@AABAB@A6;7<@@<??AABC=B@CCBBAB;>=>CD?588==?3;7707>AAB3BB>B@@@B==<=:>177?B<A==<A@@;>?888?A=@?BBF=AAA998==;;<777;>:7===B>=====88=>A@@?<=><@BBBBAA=?9
@ATNG8:05272:06071
GATGGTAGTGCGTGAGAGAGAGACCCAGAAGATCAGGAACTCTAGAAGAATTCAGATTTTTAACACGAGAGTAAACGTAAAAAGAAGGTTTTACAAGACTCACGTTAACAATATTGCAGCAGTACGCACACAATGAAGCGTAGTAAGGATGGCTAGTGTAACTAGCAAGAATACCACGAAAGCAAGAAAAAGAAGTACGCTATTAACTATTAACGTACCTGTCTCTTCCGAAAAATGAGTACATAGATATACGTATAGCTACCATCGATGGATCTGAGTCT
+
>>CC?CCCDCBBCCCCCCCCEDDDD=BBD=BCCDBB?C?CBBDDCC?AA?B?BBBBBBBB3C?BAAAACCCBAC>CA;;;;;.;C@L@DDD:BBF@BCCCCCDBB>B@CB@CCC@BBBBBBCCCFCCBDBBB@CBC@CCBCCCCD@D?BAA?ACCCCCAA>AACCDC?BB?>>@>?@CCD=BAA>ACDDD2CA=A;;;AA??@<>:>>@@=@=B@BBB@CCBCCBB=@<99999(9@@DBBBABBBBBCCCCCAAA@@>>>=<?AADDAA:?>@?B@@<<<
@ATNG8:05273:06073
GATAGCGAGCGAGTGTGTATACAGAAGATCATGAACTCTAGAAGAATTCAGATTTTTAACACGAGAGTAAACGTAAAAAGAAGGTTTTACAAGACTCACGTTAACAATATTGCAGCAGTACGCACACAATCGTAGCGCAGTAAGGATGGCTAGTGTAACTAGCAAGAATACCACGAAAGCAAGAAAAAGAAGTACGCTATTAACTATTAACGTACCTGTCTCTTCCGAAACGAATGAGTACGATGAGAGAGCTCTCTCTACCATCGATGGATCTGAGTCT
+
C>CDAABCBABDDCCBCCCCCBBBBACCCDD:;;?CBDCCCD@BB>@<>BB:9:9:);>CCBBBECF;;:0;A:;;;;*;B>B?BBB8BBB>BCCCCDCBB@B@BB@BCC@CCCBBBBBCCCBBBB@A?AJFDCCCCCBBBD@C?BAD?CCDCCCAC?BCCBAA@CC?AAA=>>B@?9?8818<<<>1?A=A999BBCCC?B?BDCB;>;>ACCC@BBCCCCC@B@BCD>CCC?AABBBCCCCAAACBBBBBBBBBBBBBB>B777BCD<A<<;AAA?>>
@ATNG8:05284:06091
GATGGTAGTATATCGCGTCGCTATCCAGAAGATCAGGAACTCTAGAAGAATTCAGATTTTTAACACGAGAGTAAACGTAAAAAGAAGGTTTTACAAGACTCACGTTAACAATATTGCAGCAGTACGCACACAATCGAAGCGCAGTAAGGATGGCTAGTGTAACTAGCAAGAATACCACGAAAGCAAGAAAAAGAAGTACGCTATTAACTATTAACGTACCTGTCTCTTCCGAAACGAATGAGTACGAGAGAGCACACGTGTCTACCATCGATGGATCTGAGTCT
+
BCDC@BBCCCCBCCCCABBCCDDCC?BCC@BB@D996;=ABFDECB?BB@D@BBA:;::;);?CCCAADBBBDB;A=;;:::*;@99299:*9DD@?BBBCCCCC?B?CC@AAA@CCBBBCEDCBBCCCBBB?BAAA>@BBBBCCC@B?B@@=@BCCBBBB?BBBBBB?BB?BBB?BBBBA8=;;5999::(9=9=>>>A>>>@7;7;>@@<@<??C??=?ABBBBC9::9DE>BAB?BB???DCCB??@>>BBBA===>?>>AF<@@@@@AB<???AA@@;;;
@ATNG8:05286:06064
GATGGTAGGCGAGAGTGAGACGCAGTACTCATTCGTTTCGGAAGAGACAGGTACGTTAATAGTTAATAGCGTACTTCTTTTTCTTGCTTTCGTGGTATTCTTGCTAGTTACACTAGCCATCCTTACTGCGCTTCGATTGTGTGCGTACTGCTGCAATATTGTTAACGTGAGTCTTGTAAAACCTTCTTTTACGTTTACTCTCGTGTTAAAATCTGAATTCTTCTAGAGTTCCTGATCTTCTGGGTGCGCTACAGTCTCTCTACCATCGATGGATCTGAGTCT
+
6<>?;>B=<=B==>@@<@CCCCGFCBCCAAA@<@AAB=BB@C?BCCBCBC@CBAB@6;6;@AA?C@CBBAA??>A?BACCC3@A>@@@@;@:9:=AAD???>?BACCC>B>??BBBB?B??;>;>AA@@==><?AAA:>>CA???@@A???@@AA<>>><??<?<??AA==>AA:>8888(81:1:99:-9==;:,55559:9://)///)/=>AA<>:>>:=>>=<==<@7;;>>??7;;@?9?@?A>>>>>;;;@?=<=--+----===6>>?@@B??>>
@ATNG8:05293:06093
GATGGTAGGACGAGCGTCTGAGTGGTACTCATTCGTTTCGGAAGAGACAGGTACGTTAATAGTTAATAGCGTACTTCTTTTTCTTGCTTTCGTGGTATTCTTGCTAGTTACACTAGCCATCCTTACTGCGCTTCGATTGTGTGCGTACTGCTGCAATATTGTTAACGTGAGTCTTGTAAAACCTTCTTTTTACGTTTACTCTCGTGTTAAAAATCTGAATTCTTCTAGAGTTCCTGATCTTCTGGCGCGTATGTATGTCGCCTACCATCGATGGATCTGAGTCT
+
5<<=9BCC@CBBA9;9@@ACDCCD?BBDCGAA?AAAA=AD@C>AABBBBC@CCCCC@CADECD?CBCCCCCCCBB?@@CCD5AA>C;;;,:=99.555.5<7<<ABBB@BDEGCBBC@BBB>A>@BCCBBCB@DBBA@CDBBBBCCECC;;;DAA>CBD@CC@DAAAAAABGGGACCKKK=;;;@BCCCG5DDGDD?CDDCCCBBBB<AAAA0ABBDJ@C?CC@GBBAB@@<@<@AABAA=@@A?ABBBCBBBB;:;@@@>;@;;5:999AAB?B???B?>0//
@ATNG8:05294:06071
GATGGTAGTGATACAGATCAGACACCAGAAGATCAGGAACTCTAGAAGAATTCAGATTTTTAACACGAGAGTAAACGTAAAAGAAGGTTTTACAAGACTCACGTAACAATATTGCAGCAGTACGCACACAATCGAAGCGCAGTAAGGATGGCTAGTGTAACTAGCAAGAATACCACGAAAGCAGAAAAAGAAGTACGCTATTAACTATTAACGTACCTGTCTCTTCCGAAACGAAATGAGTACGAGAGTCAGAGCAGAGCTACCATCGATGGATCTGAGTCT
+
@:;@>@B==@@ADA;<>A?CBCB<A8<@B=BCA@?@;?:>><>>>B@BB8A8??>:<===+<4::333388;8:1//0///&/;29.555&555.5555;<<///7//)/995<=;;;@@C>CCDECE@A?ABBA?BBBBBB;:8;=ABB?CCCBC@A@ADAAA@@;9919<<8>;99918///////$-738/////9:8/5058::6?6:8?9969>?=???=@<??=6<777(37778;<:;@=8<<@@8<8?:=:@@BC;A@@@==AAB?>?@?B::?
@ATNG8:05250:06149
GATGGTAGAGTACAGTGTAGTAGACCAGAAGATCTAGGAACTCTAGAAGAATTCAGATTTTTAACACGAGAGTAAACTGTTAAAAAAGAGGTTTTACAAGACTTCACGTTTAACAATATTGCAGCAGTACGCACACAATCGAAGCGCAGTAAGGATGGCTAGTGTAACTAGCAAGAATACCACGAAAGCAAGAAAAAGAAGTACGCATATTAACTATTAACGTACCTGTCTCTTCCGAAACGAATGAGTACTGTATCTATGTGTGCGCTACCATCGATGGATCTGAGCTCT
+
C>>A;CAA@BBB=BBBBCCBBBEBB@BBB>@<<0//7286;;;==<=9<<=<=AA><8??>.?8733<8:@:88:4.-.-(-----#-8839==1=;;*///.(.55222'2.55.222/59::@?>==;;:<>?;;7;><=:=BBBCBBB?B?@@@@BA?>?????BBBB>?<>C=?A;7A:::=588<7:;;;?08;4/./78555794738::;.7187:9<1:977659.5.222'222+22557888999>><<=<><A8:8;;AB<@@@A==@=>??=:7-----
@ATNG8:05257:06119
GATGGTAGCACACGAGATCTCATCGTACTCATTCGTTTCGGAAGAGACAGGTACGTTAATAGTTAATAGCGTACTTCTTTTTCTTGCTTTCGTGGTATTCTTGCTAGTTACACTAGCCATCCTTACTGCGCTTCGATTGTGTGCGTACTGCTGCAATATTGTTAACGTGAGTCTTGTAAAACCTTCTTTTTACGTTTACTCTCGTGTAAAAATCTGAATTCTTCTAGAGTTCCTGATCTTCTGGGTGCGCTACAGTCTCTCTACCATCGATGGATCTGAGTCT
+
A@;A=@@AAECCBCDCCCCCCAAAB@@ACC;;5;;<:)6B?C@CBBBCCD@CCCBB?A>AB@@<@=@@BCBBBBA?99999':;::BB@5@BBB?CBB?CC999:CDC@AAAAAABB?BBB??;?CCA>::::=>@@<>>@@><>>A>=>A@>>>:>>>>CB;>:>BBB?@@AD<?>@AB6@=?:==AAA/?;;:A3=9:998:;//----'--//;383<<8=@AA:8;<@9<<??==7<::;1;;;@@@BAAAAA?@@@=//-/666<9=8>?@@@>=>@A
@ATNG8:05269:06138
GATGGTAGAGTACAGTGTAGTAGACCAGAAGATCAGGAACTCTAGAAGAATTCAGATTTTTAACACGAGAGTAAACGTAAAAAGAAGGTTTTACAAGACTCACGTTAACAATATTGCAGCAGTACGCACACAATCGAAGCGCAGTAAGGATGGCTAGTGTAACTAGCAAGAATACCACGAAAGCAATAAAAAGAAGTACGCTATTAACTATTAACGTACCTGTCTCTCCGAAACGATGAGTACGTGTGACGTACGTGAGCTACCATCGATGGATCTGAGTCT
+
AB=>;CCBBCCCCCCCCCCCCCCCCACEE@DBCC;;:;?BBDDDCC?BB=?;?@>==<=<.?=BBBCBBBB@A@8>@;;;;;*;B=A5;<;-;BA?CHDFCBCCB=A=;;8;AB@CBBACCGCBBBBCCCCC@CCCC?ADCCC?AA@C?C@@=@AAABBBC?CBBBBB?BB?BBB@BBAA?8;7707ACDF3A=:>>>>???@@<@;>>??;?9=<A9949?@=?B9949AA9A977===BCBB<<<<BBBBBBBBBBBBB??=BB=<<@B@@@A????>>=
@ATNG8:05270:06117
GATGGTAGTGTCAGTGCGCGTCGTCCAGTAGATCAGGAACTCTAGAAGAATTCAGATTTTTAACACGAGAGTAAACGTAAAAAGAAGGTTTTACAAGACTCACGTTAACAATATTGCAGCAGTACGCACACAATCGAAGCGCAGATAAGGATGGCTAGTGTAACTAGCAAGAAATACCACGAAAGCAAGAAAAAGAAGTACGCTATTAACTATTAACGTACCGTGTCTCTTCCGAAACGAATGAGTACACATCGTCGTGTCGTGCTACCATCGATGGATCTGAGTCT
+
>;;;9==>C666;=BBCCABA<@@@8AAC;::@==>29.999??<;69924388833333$36;;354989787.7955555$5:254599+4446<>:955;9?1829818<<;?@=9??>?@@@@@???AAA???5900000//65;6<;;7:=8883334998888,333(3776;:555,222+25557(52+28;;<<<9937.55:<:@:99=;:+00;00799,3.33;3;88433399;;4449695/////9983337;5777;77=9>775757222
@ATNG8:05271:06140
GATGGTAGGCGTGTGAGAGTCTGCCCAGAAGATCAGGAACTCTAGAAGAATTCAGATTTTAACACGAGAGTAAACGTAAAAGAAGGTTTACAAGACTCACGTTAACAATATTGCAGCAGTACGCACACAATCGAAGCGCAGTAAGGATGGCTAGTGTAACTAGCAAGAATACCACGAAAGCAAGAAAAAGAAGTACGCTATTAACTATTAACGTACCTGTCTCTTCCGAAACGAATGAGTACGAGAGTCAGAGCAGAGCTACCATCGATGGATCTGAGTCT
+
;<<<;===;>CCCBCBA@@DCBBBB5<AC?BCCCCEBC@CCDAAAC?AB=@=@BCCCCC;C@AABCBA@@:::5:AACCC:CA;>399*3<>6@BBCCCCCC=@<9818==:?A@??A???AAAAB;;=:>><<8;;;??@??<@<@@B=AAABAAAE?B@;;@G?BB@:::=AA@@@;<=<878888'9755:8@@>DAA=B=@@>=9==898@@377AA;;;<@6;:>5798?BBABAAAA@@AB:98BAAA?@@>>>??9=>BAAAB@BBB:::?887
@ATNG8:05273:06112
GATGGTAGAGAGAGCTCTCTCATCGTACTCATTCGTTTCGGAAGAGACAGGTACGTTAATAGTTAATAGCGTACTTCTTTTTCTTGCTTTCGTGGTATTCTTGCTAGTTACACTAGCCATCCTTACTGCGCTTCGATTGTGTGCGTACTGCTGCAATATTGTTAACGTGAGTCTTGTAAAACCTTCTTTTTACGTTTACTCTCGTGTTAAAAATCTGAATTCTTCTAGAGTTCCTGATCTTCTGCGCTCTGTCACGTCTGCTACCATCGATGGATCTGAGTCT
+
;:::7:9=9=5555;566>?<<<<;;;;>>6615:@:8<>9=:>B?;;BB@CCBCB5:6;?:89>9;:<==B=<;633333$39489@?5<ABD=???;@@:?;988;*//888888.32828;?@AA?7766<;;;>DBAAAAA;;;=;;;:660///49;595855566666/22299+9,2,25===*88555-5985555955.6::9*;799A.6./949///87739297797;6977567-----8588;>>>A88::???@@@>488<<=<>=98
@ATNG8:05274:06142
GATGGTAGCATCATGCATATCTCACCAGAAGATCAGGAACTCTAGAAGAATTCAGATTTTTAACACGAGAGTAAACGTAAAAGAAGGTTTTACAAGACTCACGTTAACAATATTGCAGCAGTACGCACACAATCGAAGCGCAGTAAGGATGGCTAGTGTAACTAGCAAGAATACCACGAAAGCAAGAAAAAGAAGTACGCTATTAACTATTAACGTACCTTTCTCTTCCGAAACGAATGAGTACAGAGAGTACGATATGTCTACCATCGATGGATCTGAGTCT
+
;BB=:CCBBBBBBDCCCBBBDBCBD@BBB@CCBBCC@C?BACCCBC?CC?C?A??99988(:<AAB@BBBB>?=3<>=?@@7?D=@4;;;-;BC?CCBDCCCFE@C?AB?ACD@CCCCCDBBCECCCDCCC?BCCD@DBABBBAB<A<AAA>BEFBCBBB?BCBBBC?CD@CBB=??CCD>A::399999(9A=BBAACBBA@<>8>?;;5;;>=A;;6:@;@CAA?B?BCD>CCC>AABBBBBBABCCCAACCCCCAB>==BB?BAAABBB?ACCCC@?999
@ATNG8:05276:06157
GATGGTAGAGTACAGTGTAGTAGACCAGAATATCAGGAACTCTAGAAGAATTCAGATTTTTAACACGAGAGTAAACGTAAAAAGAAGGTTTTACAAGACTCACGTTAACAATATTGCAGCAGTACGCACACAATCGAAGCGCAGTAAGGATGGCTAGTGTAACTAGCAAGAATACCACGAAAGCAAGAAAAAAGAAGTACGCTATTAACTATTAACGTACCTGTCTCTTCCGAAACGAATGAGTACATAGATATACGTATAGCTACCATCGATGGATCTGAGTCT
+
BBBC@CBBBCCDCCCCCCCCCCC@@>@AB@BBBEBA?B<@@ACBBC?CC=A?BBA<;;;;.=>ABFBBBBBBAA8>@;;;;;*;C5:5;;;.:CD@CDBCCDDDC@D?CC@CCC@CCCBCCCCDCBBBBCCC?BBBB<>?BBBBBB?B@B@@>@BBBCCCF?AABBBC?BB?BBB9:9AAA:???;99::99%9=;:;8;AAB@?;@<AAAA:>89:>00+0>>=@AB<?<?CC=BBB?CCBBBBBDDFD??>>??AAAAA@?@@@<A>>>@??<?A@@@B>;;;
@ATNG8:05279:06149
GATGGTAGCGCGACGAGCGTAGACCCAGAAGATCAGGAACTCTAGAAGAATTCAGATTTTAACACGAGAGTAAACGTAAAAGAAGGTTTACAAGACTCACGTTAACAATATTGCAGCAGTACGCACACAATCGAAGCGCAGTAAGGATGGCTAGTGTAACTAGCAAGAATACCACGAAAGCAAGAAAAAGAAGTACGCTATTAACTATTAACGTACCTGTCTCTTCCGAAACGAATGAGTACTATGAGATCTCGTGTGCTACCATCGATGGATCTGAGTCT
+
5=5506=<@AAABCAAACA?=A;;;)9A@=@CCCBC@B<@AC@@AD@CC?B?CA@?;>>5?=ABBBCBBA>>>7>@BBCC;AB5;5;A8ACB?CBBBBBBBD@C@BB?BDD@DDCCDBCBGBBBEFC@A>ADDD?AABBBBCC>B?CBB@CAAACCBA>ACDCCC?CC?BBC?BABBD=@>>8>@@@@2=?;@@@@A@A@@<@:??BA<A=BAC9:79===<==3:39::,:@@=BBBBBACC?@@@@@>>>??=>>>>@==:>B>>>AB?BBAAB@@???
@ATNG8:05280:06126
GATGGTAGTAGTACACTAGTCATACCAGAAGATCAGGAACTCTAGAAGAATTCAGATTTTTAACACGAGAGTAAACGTAAAAAGAAGGTTTTACAAGACTCACGTTAACAATATTGCAGCAGTACGCACACAATCGAAGCGCAGTAAGGATGGCTAGTGTAACTAGCAAGAATACCACGAAAGCAAGAAAAAGAAGTACGCTATTAACTATTAACGTACCTGTCTCTTCCGAAACGAATGAGTACGTGTGACGTACGTGAGCTACCATCGATGGATCTGAGTCT
+
BCCA>BBB@C=B=CCDCBBCDDCBB@BBB@BBBC999;ACCCCCBC@CC?@=?BB;;;;;';8AABBAABBACC9@=;;9::';@99299:-;CCAEBBBCBD@@;@@<<7;AA>AACBCECCBBDBBCBBB?BC@@=?>CBBBCC?A?B@@=@CBBBC??>?BCDCC=AA?DDD:==BBB=B@A>ACEBB3??<>==>AAA??9<8=>==8=:?>C::8:B@@@AA=A?ABB>BBB@CBBBCDBB>>>ABBBBCCCBBBBABA=:>@AAAAC?C;;;AABCCA
@ATNG8:05285:06123
GATGGTAGACATATCGTACTCTCTGTACTCATTCGTTTCGGAAGAGACAGGTACGTTAATAGTTAATAGCGTACTTCTTTTTCTTGCTTTCGTGGTATTTCTTGCTAGTTACACTAGCCATCCTTACTGCGCTTCGATTGTGTGCGTACTGCTGCAATATTGTTAACGTGAGTCTTGTAAAAACCTTTCTTTTTTACGTTTTACTCTCGTGTTAAAAATCTGAATTCTTTCTAGAGTTTCCTGATCTTCTGGTGAGATATGCATGATGCTACCATCGATGGGATCTGAGTCT
+
4?4;25=AAABBBAABCBDGDBBBCDCCDCCC=C<;<04;443888:@@?;>@===9?9=?@D<@<:?@@@A>33/3=<<=+4744==<3;::85;7//(/:(//888;8;A@<>>8/)///)/0589>9:::5897:178A>>?>>>>A======;;;;=>?<?=BAA;;;?;;59;>;==.=7;;399;9<<';=9998-556///<8/8/8866$25522,22555-55553333,3(..77:@6:?:3;;588=@@BAA@?>>AAB??:>==<<98818@@>=---33
@ATNG8:05285:06133
GATGTAGCATCATGCATATCTCACCAGAAGATCAGGAACTCTAGAAGAATTCAGATTTTTAACACGAGAGTAAACGTAAAAGAAGGTTTACAAGACTCACGTTAACAATATTGCAGCAGTACGCACACAATCGAAGCGCAGTAAGGATGGCTAGTGTAACTAGCAAGAATACCACGAAAGCAAGAAAAAGAAGTACGCTATTAACTATTAACGTACCTTTCTCTTCCGAAACGAATGAGTACGATGAGATCTCGTGTGCTACCATCGATGGATCTGAGTCT
+
///////:/55=@@BB:;6:6>CC@CCD?A@BA@>5:85599@=<98839:==?:9999'74=9773373333(334444&4939.55)59=9>@<@CBBBC@C?BCAGBB?AB:96@@@@B=<<BBBC@BEBB?B@@?A@??;@=@@@<?CCBBBBC>A@?@?A4888;;749;;;;26//(/////'/648::<85599,2-25==25057///)/91///:6<05491933-338333:888>====@==<@?=<>??A=A==;=9=6;///;99<<8
@ATNG8:05285:06137
GATGGTAGTGCGTGAGAGAGAGACCCAGAAGATCAGGAACTCTAGAAGAATTCAGATTTTTAACACGAGAGTAAACGTAAAAAGAAGGTTTACAAGACTCACGTTAACAATATTGCAGCAGTACGCACACAATCGAAGCGCAGTAAGGATGGCTAGTGTAACTAGCAAGAATACCACGAAAGCAAGAAAAAGAAGTACGCTATTAACTATTAACGTACCTGTCTCTTCCGAAACGAATGAGTACATAGATATACGTATAGCTACCATCGATGGATCTGAGTCT
+
<<==<BCCCDCBAA@CDFCCBA9994;CC@CCBB@@@@@CCCCDCC?BB?B?A??:9999$36=;=A<>EC@@;3<>;;:::$4<6;.5506=>:@B>CCCDCC?B@BB?BBC@BCCCCCCCCCCCCCDBB?BCCC?BBBA@@@B?B>BAC@BCCFBBBC?CCCCCC?BB????499999+9=>9====?.?C@BAAACBD;;7;5;>?@<@<AAC;;6:A?<<?@6:59DD>BBB?BBBBEEBCCBBBCAA@@@AAA>??@@B=B@;;;>>;>BBBBD?==>
@ATNG8:05294:06141
GATGGTAGTGTCAGTGCGCGTCGTCCAGAAGATCAGGAACTCTAGAAGAATTCAGATTTTTAACACGAGAGTAAACGTAAAAGAAGGTTTACAAGACTCACGTTAACAATATTGCAGCAGTACGCAACAATCGAAGCGCAGTAAGGATGGCTAGTGATAACTAGCAAGAATACCACGAAAGACAAGAAAAAGAAGTACGCTATTAACTATTAACGTACCTGTCTCTTCCAGAAACGAATGAGTACGTGTGACGTACGTGAGCTACCATCGATGGATCTGAGTCT
+
5===:CE<<<<9;6<<=@>??<<;=8=6946>AA>@<@<@@BDBCB@CC@C?<=;77777$349335;=<;:::/33<>@?0=<.5.55)5<<7>666;;;:>9=7;;:<;?<?99566>><;<<<:?>8655:8884445;=8=9:;::=7777///;)/////58;;7;:979///91////)//888'8849;<:88/--(-(-//3-37;::;;7988733/06(////(///)/://5<;::;;=<<<554;<<;33333,333688846///777---
@ATNG8:05248:06166
GATGGTAGCACGAGTCACTCATATCCAGAAGATCAGGAACTCTAGAAGAATTCAGATTTTTAACACGAGAGTAAACGTAAAAAGAAGGTTTTACAAGACTCACGTTAACAATATTGCAGCAGTACGCACACAATCGAAGCGCAGTAAGGATGGCTAGTGTAACTAGCAAGAATACCACGAAAGCAAGAAAAAAGAAGTACGCTATTAACTATTAACGTACCTGTCTCTTCCGAAACGAATGAGTACGATGAGATCTCGTGTGCTACCATCGATGGATCTGAGTCT
+
:555.5=>:566555==>@<@====:=<>9>===6949499?@@;C;CC?C@ABA;;;;;);>ACCACAAA:99-9>;;;;;*;@?B@CDD;CCCACCBFCCC;;5:;>>;BCC?CCC@BACB;;;@@CABB@BAAA>@??@ABBC?B?B:;;<CDECBBB?BBCBBB?BB??>?7::AAA;>?>;000000%0=;///8;A>>?<A=A>>>=D=BACBB@AAABBBC?C?BBB>BBB>AABAAACBB???;;::;>:;66///==7==A?;9:6;888:;9/..
@ATNG8:05249:06201
GATGGTAGATACTCGCTGATACACCCAGAAGATCAGGAACTCTAGAAGAATTCAGATTTTTAACACGAGAGTAAACGTAAAAGAAGGTTTTACAAGACTCACGTTAACAATATTGCAGCAGTACGCACACAATCGAAGCGCAGTAAGGATGGCTAGTGTAACTAGCAAGAATACCACGAAAGCAAGAAAAAGAAGTACGCTATTAGCTATTAACGTACCTGTCTCTTCCGAAACGAATGAGTACATAGATATACGTATAGCTACCATCGATGGATCTGAGTCT
+
>>>>;BBBCDIDD@ABBDCAAABCC=BBB?BCBB@@>@@BBBBBBB?BD?C?BA@@??@@2A>BBBBBDBBBBA9>>::::.:A=A2;;;*;@A=@?BBBBA?A>A=AA>BDC?BBBBCCCHCIAAAB;;;@@@@B?A@@???AB?B@C@@>@@@CCCDD@AAACBD?BC@BBB<??BBB<BBB?AAA@@2AA?B?ABA@@>>;>ABAAA<A=>>>==:=@BB;;;<?:=>B:@@@;@ABAB;;;B@A@ABAAAA???@@@ADD=A><=<AA=AAAAA@@@??
@ATNG8:05249:06205
GATGGTAGCTCGCTGATGATATCTCCAGAAGATCAGGAACTCTAGAAGAATTCAGATTTTTAACACGAGAGTAAACGTAAAAAGAATGGTTTTACAAGACTCACGTTAACAATATTGCAGCAGTACGCACACAATCGAGGCGCAGTAAGGATGGCTAGTGTAACTAGCAAGAATACCACGAAAGCAAGAAAAGAGGTACGCTATTAACTATTAACGTACCTGTCTCTTCCGAAACGAATGAGTACTATAGACTATCTGAGACTACCATCGATGGATCTGAGTCT
+
;BAB?BB=>>CCC;;;CBABBCCCH@CCDACBBBBB?BABBBAC@@=?A<?9?CA@ABA@2@=AAACCCBEBBA9@@00000*00,//)///&/::7><<A@CCBB@C@BCABBB?BBBCFCCCHCBBCBBCC@BBBA@=@@?@@AD?B?B;;:;CBCB@??@CBBBCC@BC????=AAAAC>D:::0AA@5@00,0/;;99<=:>8==??:?<>=ABB>BBBBBAA?A?BBB>BBB?BAAABBBBBBBA>=B>=A???AA@AAA>AAAA????BABBBAA<BB
@ATNG8:05252:06165
GATGGTAGGCGAGAGTGAGACGCAGTACTCATTCGTTTCGGAAGAGACAGGTACGTTAATAGTTAATAGCGTACTTCTTTTTCTTGCTTTCGTGGTATTCTTGCTAGTTACACTAGCCATCCTTACTGCGCTTCGATTGTGTGCGTACTGCTGCAATATTGTTAACGTGAGTCTTGTAAAACCTTCTTTTTACGTTTACTCTCTTGTTAAAAATCTGAATTCTTCTAGAGTTCCTGATCTTCTGGTGTCTGATCTGTATCACTACCATCGATGGATCTGAGTCT
+
B?;;;CCC@BBCCDCCCCBBBCBFCCBBCGBB?@@AA=BB@B@BBBBDCC@CCBCC@C@BBBB@B@CBCBBCBBD?BBDEE3BA<@99919BDD?BBA<@=*000=>><?ACCDCBB<<;>685:A?><<:959<=@<??@B>;<;@@CBA@@@B<888=A@<@=AAABBB@;;8;=BAB5?;>5;;===+=>>>C;>88888>:>?>DDDD/?>>>@<>;>B=@=:///<7>9<??@AB===>=A@;<;A@@@AAAA??????A8<;AAAAA<AAA===@AB>
@ATNG8:05253:06194
GATGGTAGACATATCGTACTCTCTGTACTCATTCGTTTCGGAAGAGACAGGTACGTTAATAGTTAAAGCGTACTTCTTTTTCTTGCTTTCGTGGTATTCTTGCTAGTTACACTAGCCATCCTTACTGCGCTTCGATTGTGTGCGTACTGCTGCAATATTGTTAACGTGAGTCTTGTAAAACCTTCTTTTTACGTTTACTCTCGTGTTAAAAAATCTGAATTCTTCTAGAGTTCCTGATCTTCTGGTATACACACTCGCTCGCTACCATCGATGGATCTGAGTCT
+
5@;=?CCDBBBDCBCBCCCCCCCCCCCBCB??=?BBB=CC@C@BBCBBBBACCBBB@C@BBBB?BF>C??>B@@:???;?)?>97999,7<<B?BBB?AA59955;<59>@@AABA>CCC<@>AB@=>@;;5:?<<:=>>>???@@A@@@@>AA<====CB<@<???@@AAAA8<8888&53;365222$286690;777;A;9993==A==&987<:7=7<=7===>=;;1727577@>7=>C?B@888@@@==>@@@>>>@?A=?=>>=??<;;<AA@????
@ATNG8:05254:06178
GATGGTAGGACGAGCGTCTGAGAGGTACTCATTCGTTTCGGAAGAGACAGGTACGTTAATAGTTAATAGCGTACTTCTTTTTCTTGCTTTCGTGGTATTCTTGCTAGTTACACTAGCCATCCTTACTGCGCTTCGATTGTGTGCGTACTGCTGCAATATTGTTAACGTGAGTCTTGTAAAACCTTCTTTTTACGTTTACTCTCGTGTTAAAATCTGAATTCTTCTAGAGTTCCTGATCTTCTGGGCAGACTCTCACACGCCTACCATCGATGGCATCTGAGTCT
+
:;;<266=8555:;:<<@B@@AAC@CBCBCAA=AACC=BD@C@CCBBCBC?BCDCA=A?BBBB=A?ACCAA00-83-----$--(/777.9:99.96<5<=466;>@B?BBAA@@@@<@AB<@<@;;;;;??;?:9949@B@@?B@@999?>==@;;:9<AA@EABBAAAACCBBEAAAA+0*0+00000*0?BCD?DBA@?<<544.444&44:995:3:9349944883:043;88858877.7///7::/95<<<>;5:<;:>977;::*//:76944447
@ATNG8:05254:06195
GTTGGTAGAGAGACTGTAGCGCACCCAGAAGATCAGGAACTCTAAGAAGAATTCAGATTTTAACACGTAGAGTATACGTAAAAAGAAGGTTTTACAAGACTCACGTTAACAATATTGCAGCAGTACGCACACAATCGAAGCGCAGTAAGGATGGCTAGTGTAACTAGCAAGAATACCACGAAAAGCAGAAAAAGAAGTACGCTATTAACTATTAACGTACCTGTCTCTTCCGAAACGAATGAGTACGATGAGATCTCGTGTGCTACCATCGATGGATCTGAGTCT
+
:;.4.59:::<<555<<666;9777.///)//5544.43779//)/8599)0*3883387-34966///78///84;444;;;)997;6:::1:9;5/////;>BA7A>7717AD>@BA9@?>>99:>@@@9:7:BBC7;;ABC:;:=A>A::49@>?@944.4:<<>>:=:6:::)/-....)..//8999)9:1333;888==8C>B@@==B===B@@=@A;;;A@=A?BBB>BA@=:999?@@BBBA@@@999999BBABB=>:=AB<;;C@BAAAEBBB>>
@ATNG8:05255:06163
GATGGTAGCACGACACGACGATGTGTACTCATTCGTTTCGGAAGAGACAGGTACGTTAATAGTTAATAGCGTACTTCTTTTTCTTGCTTTCGTGGTATTCTTGCTAGTTACACTAGCCATCCTTACTGCGCTTCGATTGTGTGCGTACTGCTGCAATATTGTTAACGTGAGTCTTGTAAAACCTTCTTTTTACGTTTACTCTCGTGATTAAAAATCTGAATTCTTTACTGAGTTCCTGATCTTCTGGTAGAGCGTGCATATATCTACCATCGATGGATCTGAGTCT
+
5CAB?BCCBCBCDBCCECCCCCBCDCFCCBAA=AB@B>BD@D@CCBBBBA@DDCCC?C?BBBC?C?BCCCCCC>C=:9888$:;8>:9:59CCC?AAC?BB?989BAA?@@@BBBBB@CB@:=:>DAA@<<<;??AA<;;;>>>>@@@DA??@@@=???=<<8;<@@AAC?>?D=B????3?=A=A>>>@,@;777)--3----//;<5<::8)89999372333'....559.2)----773:::6::::::;;:AAAAAA???AA<@@>>>==9=??AA;;:@@
@ATNG8:05261:06164
GATGGTAGATATATGCACGCTCTACCAGAAGATCAGGAACTCTAGAAGAATTCAGATTTTTAACATCTAGAGTAAACGATAAAAAGAGGTTTTACAAGACTCACGTTAACAATATTGCAGCAGTACGCACACAATCGAAGCGCAGTAAGGATGGCTAGTGTAACTAGCAAGAATACCACGAAAGCAAGAAAAAGAAGTACGCTATTAACTATTAACGTACCTGTCTCTTCCGAAACGAATGAGTACTGTATCTATGTGTGCGCTACCATCGATGGATCTGAGTCT
+
CCCC@BABBBBCCCCCCBBCCCBBB>BA@>@BBAAA?B@BDB@@@B?BC?B?BB@@ABAC3C?C899BBB@0/0>39/--5777'--/(///&/671783325755.5.22+22225558=CCCCBDCCBB@@>@DCC?BBBBBBCC?B@BAA>ABCCCBBB?BCCBBA?BC?CBB=AACCC=A?=999999(8?:A@A=>>@=>:==AA88388<>@@@@CCDBBCB?B?BBB>BCCADCCBAABBBB@@AAAAABBBCC:98B><A>>>ABE?BBAABBBBBB
@ATNG8:05261:06173
GATGGTAGCGCATATCAGCCAGCCCGAAGATCAGGAACTCTAGAAGAATTCAGATTTTTAACACGAGAGTAAACGTAAAAGAAGGTTTTACAAGACTCACGTTAACAATATTGCAGCAGTACGCACACAATCGAAGCGCAGTAAGGATGGCTAGTGTAACTAGCAAGAATACCACGAAAGCAAGAAAAAGAAGTACGCTATTAACTATTAACGTACCTGTCTCTTCCGAAACGAATGAGTACGAGAGTCAGAGCAGAGCTACCATCGATGGATCTGAGTCT
+
6==C@CBCCCCDDDAA@@@@BDCG<BC@;<:BBB?B9;9?BBBB<???A<??=87788$7-739?BAC=58:,9?;955&5<7=9CCA4B:;6;@@@@BD::54749.9@@7BBBBCCCCCC;;;CCBB?AAAB@???BCBBB@GACBB@BC@@@CCC@BBBBAA>AB?BBB>B====5<<=588?>C1<>98879<;>>A<@:=>??=A=;;???<?==>;;;6;28@A>BBB@BA@AB@@@A<=;???=;:;898???AA<@@@@??B?B@ABA897AB
@ATNG8:05268:06185
GATGGTAGTGTCATATGAGAGTGTGTACTCATTCGTTTCGGAAGAGACAGGTACGTTGATAGTTAATAGCGTACTTCTTTTTCTTGCTTTCGTGGTATTCTTGCTAGTTACACTAGCCATCCTTACTGCGCTTCGATTGTGTGCGTACTGCTGCAATATTGTTAACGTGAGTCTTGTAAAACCTTCTTTTTACGTTTACTCTCGTGTTAAAAATCTGAATTCTTCTAGAGTTCCTGATCTTCTGGATAGCGACGCGATATACTACCATCGATGGATCTGAGTCT
+
;BEEACCC@A?CBDCCCICEGCCCCCCBBA;;6;@@?:?C@D@CBCCDCCACCCBB@BDDDCC@E?BBBCDBBBB=;;;;;*;:44>A@<BABB?BAB=AC?;;;BBC@CC<=;CCB?BBB?C@BCCCBBAA?ABDD@CBBBBBCBCCCCBBBBD@CEC@AA?A@CBBBBBBDD@DBCDB9B=A=;;;;;*;ABDE<=;BBCCCBBB5;;<;*;CCCGAE?BAADDDCBBB?B@DCCCCD>A@C?BCBCBBBCAA000AAAACCC@BCDCEBCABB@ACBBB@A
@ATNG8:05276:06201
GATGGTAGTGTGTCTCTGAGAGTAGTACTCATTCGTTTCGGAAGAGACAGGTACGTTAATAGTTAATAGCGTACTTCTTTTTCTTGCTTTCGTGGTATTCTTGCTAGTTACACTAGCCATCCTTACTGCGCTTCGATTGTGTGCGTACTGCTGCAATATTGTTAACGTGAGTCTTGTAAAACCTTTTTTACGTTTACTCCCGTGTTAAAAATCTGAATTCTTCTAGAGTTCCTGATCTTCTGGGTCTCTCTCTCACGCACTACCATCGATGGATCTGAGTCT
+
:556:>?>CCBBBHCCBBCDDCCBBBBACC;;7;@AA=AA?C@BBDKCDD?BCBBDADBFFCC?C@FFCCCCCCC>;;;;;*;>>?:;;7;@@B=CB@>@B=@@BCCC@BBDDDCBC?CCB@C@CBBBC::;=@@DD?CCCCCCCCCCCCDBBBC?BBB@BD?B@BADBBCCBB>A<<;;.;>CCGIGFFCCCC>BB@@A;@ABC@CFEE2BBDCC?B?AA<@BCCCBC?B?BCEDBB?BDED@CAAABBBBBBBBCBBB>>>?BBAAABC>AABBCBBBBB
@ATNG8:05279:06177
GATGGTAGAGTATCATGTGTATCTCCAGAAGATCAGGAACTCTAGAAGAATTCAGATTTTAACACGAGAGTAAACGTAAAAGAAGGTTTTACAAGACTCACGTTAACAATATTGCAGCAGTACGCACACAATCGAAGCGCAGTAAGGATGGCTAGTGTAACTAGCAAGAATACCACGAAAGCAAGAAAAAGAAGTACGCTATTAACTATTAACGTACCTGTCTCTTCCGAAACGAATGAGTACGAGAGAGCACACGTGTCTACCATCGATGGATCTGAGTCT
+
45>C:CBBA;:5;=>@BCGHCBBBC?B@@=@BAAA@?C@CBBCBAA>BB?B@CC@A@CC8A>BBCBBCA;;;;,9>@@<=+9>49.555&5994;;;;ACCAA>@?BB?BBC@CCBBBCEDDD;=;CAAAFCBBB?AAGCCCDC@HABBB>AAABBBBC@ECCCCC?BB@BBB?BBBBE<??@;99:::(9@;??>?DCCCC?C>==??<?<@@CCC@BBABBBB=@=@AA<ACD?BBBAABAA@AAAA@ABBBBBBBAAAAA=ABBAAAC@>>>???@AAB
@ATNG8:05280:06180
GATGGTAGGAGAGCGTCTGAGAGGTACTCATTCGTTTCGGAAGAGACAGGTACGTTAATAGTTAATAGCGTACTTCTTTTTCTTGCTTTCGTGGTATTCTTGCTAGTTACACTAGCCATCCTTACTGCGCTTCGATTGTGTGCGTACTGCTGCAATATTGTTAACGTGAGTCTTGTAAAACCTTCTTTTTACGTTTACTCTCGTGTTAAAAATCTGAATTCTTCTAGAGTTCCTGATCTTCTGGGCAGACTCTCACACGCCTACCATCGATGGATCTGAGTCT
+
4::=8BCC@DDC;:;BBEBCCBB>ACBBBBB?B@@@;@C@EACCBCDCC@CCCCD@C@CCCC@C@CCCCCBD@@<;;;;;*;D@B;;;0;?AA>B@A?@@>@BBBCDACCCCBBCD@BBC?B?BCCBA@@@<?@BB?BBBCBCCBDBBBBEDCB?A@@<@@=@?BCCCDFEIEAECCCC<C@C=@A@@@,<;<;;0;BBCCCCBA@5;<;;*;@@A@6;7;A?ACAABBB@C@BBAC@@=@ABC>DDDGCBBBCCFEB@@?@AA?CCABAAA>ACCCCCB:::
@ATNG8:05280:06203
GATGGTAGTGCGTGAGAGAGAGACCCAGAAGATCAGGAACTCTAGAAGAATTCAGATTTTTAACACGAGAGTAAACGTAAAAGAAGGTTTTACAAGACTCACGTTAACAATATTGCAGCAGTACGCACACAATCGAAGCGCAGTAAGGATGGCTAGTGTAACTAGCAAGAATACCACGAAGCAAGAAAAGAAGTACGCTATTAACTATTAACGTACCTGTCTCTTCCGAAACGAATGAGTACACATCGTCGTGTCGTGCTACCATCGATGGATCTGAGTCT
+
<<@A>;<DDBCBCDCCCCCGCBBBB:A<;466@BB@=A>BCCCBCC?BC@C>@?933333$36888///9:;;;2679999*4?5>.999&59999;966>==B8;6;@<@@@@CCBABDBBBCF@@0000,0<A@?BABBBB=B>B?A;;7;@A@BBBB@B?@?CD@DD?BBB?AB::3877/7777*37/8;==?::7729:==>?;?<@?BBA=AAA?>==6;3;;;7=?@<ABBBBBBCBAA@988=>=???>?=777577:9::=7=<:@?8<522
@ATNG8:05286:06183
GATGGTAGTGGTGTGCTCTGAGAGTAGTACTCATTCGTTTCGGAAGAGACAGGTACGTTAATAGTTAATAGCGTACTTCTTTTCATTGCTTTCGTGGTATTCTTGCTAGTTACACTAGCCATCCTTACTGCGCTTCGATTGTGTGCGTACTGTGCAATATTGTTAACGTGAGTCTTGTAAACCTTCTTTTACGTTTACTCGTCGTGTTAAAAATCTGAATTTCTTCTAGAGTTCCTGATCTTGTGGTAGAGCGTGCATATATCTACCATCGATGGATCTGAGTCT
+
:::<7:9//-(-----87=066><<<>;;@C@??@B?@?<?C8?=@995555.59<::5:544445:;>9407;..-0----&---086881///:47794;=155==:9155775---(---370//555554054=>866655555<;>665==55568:96:7///995//7)//:<5<:=8;999'555;;)5/;//////;;)5555$544::.55)59.44:<5457<5::::77)///388343:33343338:88666(/////33,3388=;;:85
@ATNG8:05248:06254
GATGGTAGTGCGTGAGAGATAGACCCAGAAGATCAGGAACTCTAGAAGAATTCAGATTTTTAACACGAGAGTAAACGTAAAAAGAAGGTTTTACAAGACTCACGTTAACAATATTGCAGCAGTACGCACACAATCGAAGCGCAGTAAGGATGGCTAGTGTAACTAGCAAGAATACCACGAAAGCAAGAAAAAAGAAGTTACGCATATTAACTATTAACGTACCTGTCTCTTCCGAAACGATGAGTACTATAGACTATCTGAGACTACATACGATGGATCTGAGCTCT
+
A>;;7;=>::@@@@BBBCCBBB;;;)5;@6;@BA;;5;4;??@@AC@CC?C?@@>99999'92;7;B;;A8379+97;4444$4;39.555&555.59555>>;;7;2668<<>9<@@?@B=>>>965=>:90595>:>>B<BC=B<A<@?@6;;@@A@BB?CCCC=B=@=5::9(/////(/893333333#3;333.398...//)..57::.5177;<<4966666605.333,3...76.22;=AA===>>@?BBBB@@@BBBA889>=>;28;99:<8888:
@ATNG8:05248:06256
GATGGTAGCACGACACGACGATGTGTACTCATTCGTTTCGGAAGAGACAGGTACGTTAATAGTTAATAGCGTACTTCTTTTTCTTGCTTTCGTGGTATTCTTGCTAGTTACACTAGCCATCCTTACTGCGCTTCGATTGTGTGCGTACTGCTGCAATATTGTTAACGTGAGTCTTGTAAAACCTTCTTTTTACGTTTACTCTCGTGTTAAAAATCTGAATTCTTCTAGAGTTCCTGATCTTCTGGGATGTGTGCGCAGTGCCTACCATCGATGGATCTGAGTCT
+
6C>>;CCCCAA;?CCECCC;;;DCDCCICCAA?ACCC>CD@C@CCCDBA@?BBDBA?BAEDBB?C@CCCCCCCCCA?????1@><A9991:CAC?BBC??>788?CCC@BBBBBBBB>CCA<@6:<AAA:;:<@BBB:==@@>>>AABBB@@@??=@@@<>>;><??A@@AAAD<A>>>>2>6;7<?BBA/>A@>>-//////;:<?<@AAA/A;;;@=C<>>:=@??===:>5;;????:98==6=///=66;>>>?AAA<>>C:AA>??@@<@@>>>@>>=>
@ATNG8:05251:06255
GATGGTAGGTGCACATGAGTGTATCCAGAAGATCAGGAACTCTAGAAGAATTCAGATTTTTAACACGAGAGTAAACGTAAAAAGAAGGTTTTACAAGACTCACGTTAACAATATTGCAGCAGTACGCACACAATCGAAGCGCAGTAAGGATGGCTAGTGTAACTAGCAAGAATACCACGAAAGCAAGAAAAAAGAAGTACGCTATTAACTATTAACGTACCTGTCTCTTCCGAAACGAATGAGTACTGCGTCTCACTCTCGCCTACCATCGATGGATCTGAGTCT
+
;BA<8@@@=@?@CABBCCBBCCBBB@CCC@C@@@AA=A:;;BCC@@=BC@B?ACB;;;;;*;;AABBDBBBAAA8@9;9595$5<6<9>==0;9515<<ABBBCA>A@AA?AAA???@?A@CCCCCCCCC;;7;@@B?CCECCAAA?C?C@@<@BAAAB@@=@@ABCD?DC@BBB99:?DC=C9:3000000%0>;00/@?;@AC@A=;;:?=A<AACCD@@A@BAAB?C@BDE>CA?>?CCBBABBBCC@@@BBBBBAA@@<@@@<?BCBCBB?A@?????;?@
@ATNG8:05252:06238
GATGGTAGGCGAGAGTGAGACGCAGTACTCATTCGTTTCTGAAGAGACTGGTACGTTAATAGTTAATAGTGTACTTCTTTTTCTTGCTTCGTGGTATTCTTGCTAGTTACACTAGCCATCCTTACTGCTCTTCGATTGTGTGCGTACTGCTGCAATATTGTTAACGTGAGTCTTGTAAAACCTTCTTTTTACGTTTACTCTCGTGTTAAAAATCTGATTTCTTCTAGAGTTCCATGATCTTCTGGCGCTCTGTCACGTCTGCTACCATCGATGGATCTGAGTCT
+
;;;;8=BB?ACBBBBA?@BC:66>>>BCGEBB@BBCC?C;;;?BBBBBBB@BBABA=?=>BBC?C@CBCCCDCAB=00000*00:;/00/;;;7=9;69949@;;;;:CBBACCCD>@@C>B=AAABBBBB?AAAB>AAA@@@?>?AAADABBB>A@C@AA<A>@@=>>:88814/;;:+:(.(.....$-8777.6...333522,2888*7667555-55.5662..327)..63233)---2-,---4789=;22288888935559=>>:>AA::99995
@ATNG8:05254:06248
GATGGTAGACACGTGTGCTCTCTCGTACTCATTCGTTCGGAAGAGACAGGTACGTTAATAGTTAATAGCGTACTTCTTTTTCTTGCTTTCGTGGTATTCTTGCTAGTTACACTAGCCATCCTTACTGCGCTTCGATTGTGTGCGTACTGCTGCAATATTGTTAACGTGAGTCTTGTAAAACCTTCTTTTTACGTTTACTCTCGTGTTAAAAATCTGAATTCTTCTAGAGTTCCTGATCTTCTGGGATGTGTGCGCAGTGCCTACCATCGATGGATCTGAGTCT
+
;BCC@CBBBBDDHHCBCBACCBBBCCCBBCAA?ABB?BC>A7;;A@ABC@BCBAA?B?AAAB@E?B;;8AB>BB?BBB=B+8?5?DDB6ACBB?BFC?AA=?>?A??<@CCCCACC?B>>:>=A@@??>8818===5;;>:888:9<<>>@@@@=889<>>:=<AADA;;;AA:::9<;,:8<48////(/;333)------697<:>CCC.9;<8@9=2:879<<==>>=A=;;;AAA777;=2<///;:::;;>>>?=7===9=---9--+-;;;<77777
@ATNG8:05255:06229
GATGGTAGTATATCGCGTCGCTATCCAGAAGATCAGGAACTCTAGAAGAATTCAGATTTTAACACGAGAGTAAACGTAAAAAGAAGGTTTTACAAGACTCACGTTAACAATATTGCAGCAGTACGCACACAATCGAAGCGCAGTAAGGATGGCTAGTGTAACTAGCAAGAATACCACGAAAGCAAGAAAAAGAAGTACGCTATTAACTATTAACGTACCTGTCTCTTCCGAAACGAATGAGTACACATCGTCGTGTCGTGCTACCATCGATGGATCTGAGTCT
+
CBBB@CCDACBBCCCCCCABBCCCE@DBB?BBBBBD@C?BBBDBBB@DD?A@ACG;;;;-:>BBCDDCBBBCA9?@;;;;;*;<<<5555&5<<6>C=BBCCDC@C@BB?ACC?C@AACCCCECCCBBCBB@AAAD?AAABBBBB@C@CAA?ABBBDAC@?CDCCAB?BB@BBC<>>>>>8;<<9<<==?.?>;@>>>???;:6;<?>?>=A=A@BAA>AAA@A??=?@CFD=AAA?CCCABBBBBA@>>>BBA@ABBAAAA??<@CCB@?B?BBB@A==>??
@ATNG8:05259:06234
GATGGTAGGCACTGCGCACACATCCCAGAAGATCAGGAACTCTAGAAGAATTCAGATTTTTAACACGAGAGTAAACGTAAAAAGAAGGTTTTACAAGACTCACGTTAACAATATTGCAGCAGTACGCTCACAATCGAAGCGCAGTAAGGATGGCTAGTGTAACTAGCAAGAATACCACGAAAGCAAGAAAAAGAAGTACGCTATTAACTATTAACGTACCTGTCTCTTCCGAAACGAATGAGTACATAGATATACGTATAGCTACCATCGATGGATCTGAGTCT
+
@<CC@>BB<@<<696?CCCCDCCFC>C@@=AABBCCAC@BBCBBBC@CC?B?A@@99999)8<?AABBAAA::8.9@;;;;;*;@<;4999'5::5<A;ADCCCC@CACB@BBB@AAAACCCGFDCCDBCBC@CCBA????DBBCC>A=A::8:DDDEDAA?ABDCCC?BB?ABB<@?BDD=??<9:8888(8@:@@@@@@A;;5;;@===<@<@ABCC@CCAAABB?C?CAC>BBB?BBABBECB>?AAAA@????@AD>>>??<@BBB>>><@BA@???@@A
@ATNG8:05259:06258
GATGGTAGATATATGCACGCTCTACCAGAAGATCAGGAACTCTAGAAGAATTCAGATTTTTAACACGAGAGTAAACGTAAAAAGAATGGTTTTACAAGACTCACGTTAACAATATTGCAGCAGTACGCACACAATCGAAGCGCAGTAAGGATGGCTAGTGTAACTAGCAAGAATACCACGAAAGCAAGAAAAAAGAAGTTACGCTATTAACTATTAACGTACCTGTCTCTTCCGAAACGAATGAGTACGTGTGACGTACGTGAGCTACCATCGATGGATCTGAGTCT
+
ACCB?=CBBBCCCBBBCAAABBBBC@CCDB@@@BAA<@=;;;@@@B?BB?B?A==:::::)9/7;=<<8?;8;<3<900000'0>*//2777+9::8?><AABA9945;@?8BBB?BCBBAABBBAABAB;;;?BBBB?BBAADABB=A=A;;7;DDDBBBF@@??BAA?BD@BCB;==BBB;><=9000000%0>;/0*0>>>?;>;A5A=A=5;;>?BAA=CBA@AAA?A?BBD>CCA>BBB@BBAA???BBBBBBBCCBBAABCF@EAABAAA?BBBBC??>AA
@ATNG8:05264:06234
GATGGTAGCGCACACATAGATACCAGTACTCATTCGTTTCGGAAGAGACAGGTACGTTTAATAGTAATAGCGTAACTTCATTTTTGCTTTGCTTTCGTGGTATTCTTGCTAGTTACACTAGCCATCCTTACTGCGCTTCGATTGTGTGCGTACTGCTGCAATATTGTTAACGTGAGTCTTGTAAAAACCTTCTTTTTACGTTTACTTCTCGTTGTTAAAAATCTGAATTCTTCTAGAGTTCCTGATCTTCTGGTCTACTACACTGTACTCCTACATCGATGGATCTGAGTCT
+
4<<>:@??565;555999777//)/;///<=;?>;=<=5;:6:6/////<:8=@@@A@6@9==00/499;;9.-(--(---666$--66/5-44)4:::5;//)//)//5555.55<<><<>=@:@29.9=955>55.5<994:;;9<;;;<<<<<<<<<8<>?:==:?8<655:;=44.444444$437)//<;<)////;.7//)/77//)/9.5555$555596;8==9;;95544.4.4;;;;:065=:>@999D?=959959000*000/;77944.4444:<<543
@ATNG8:05268:06223
GATGGTAGTGTCATATGAGACGTGTGTACTCATTCGTTTCGGAAGAGACAGGTACGTTTAATAGTTAATAGCGTACTTCTTTTTCTTTGCTTTCGTGGTATTCTTGCTAGTTACACTAGCCATCCTTACTGCGCTTCGATTGTGTGCGTACTGCTGCAATATTGTTAACGTGAGTCTTGTAAAACCTTCTTTTTACGTTTACTCTCGTGTTAAAATCTGAATTCTTCTAGAGTTCCTGATCTTCTGGTAGAGCGTGCATATATCTACCATCGATGGATCTGAGTCT
+
ADCC@JD@?;;:@A>97<:0//<:===<A@@00)0/0/(//)/65:9A;BC?@BC;;;)9.599?5A@BAD@@00/93/////$///(4444)5;::9?9565B8996?AB?BBBBBB;;6:?@:?;ABBBBBAA=B@BB?CBBBBBBBBBBBCCBCC@BAB>BB@B?BBBCCCC@B=A@@@@3@>B=;;;;;*;C@@A<AB@@B@?>=9.595*5:>:@=B=BC?BBB;;;A=A?BCCBCC@BBB@CBBB;;;@@@@@BBBBBCCC@CA@@BAA=AAA???@AAA
@ATNG8:05271:06216
GATGTAGCGCGACGAGCGTAGACCCAGAAGATCAGGAACTCTAGAAGAATTCAGATTTTAACACGAGAGTAAACGTAAAAGAAGGTTTACAAGACTCACGTTAACAATATTGCAGCAGTACGCACACAATCGAAGCGCAGTAAGGATGGCTAGTGTAACTAGCAAGAATACCACGAAAGCAAGAAAAAGAAGTACGCTATTAACTATTAACGTACCTGTCTCTTCCGAAACGAATGAGTACGAGAGTCAGAGCAGAGCTACCATCGATGGATCTGAGTCT
+
BB@<AC@B;:;BCCCCCCCCCCCD=BBB?CDCCBB>B@DCCCCCC@CC?B?BCC@???5?=ABBBCFCC@??8?@@@@@7@B=A2;;0:BB@CCCCCCCCB@C@B@?@::8;BABDCEDBBABCBC@A>@CBB@BBBBBBBC>A?ABB@BCCBBCCC?CBBCCC?BB@AAA=??ECH=A@>;::999(8=7==>>E@@>>;>:??;;7;<>>A?@=?ABBBBB?C@BBB>BBB>BBBCCCCCB@=>BCCBB@@???@@???=@@>>>AC?BBBBBBBAAA
@ATNG8:05281:06242
GATGGTAGCGCGACGAGCGTAGACCCAGAAGATCAGGAACTCTAGAAGAATTCAGATTTTAACACGAGAGTAAACGTAAAAGAAGGTTTACAAGACTCACGTTAACAATATTGCAGCAGTACGCACACAATCGAAGCGCAGTAAGGATGGCTAGTGTAACTAGCAAGAATACCACGAAAGCAAGAAAAAGAAGTACGCTATTAACTATTAACGTACCTGTCTCTTCCGAAACGAATGAGTACTATGTAGAGCTCTATACTACCATCGATGGATCTGAGTCT
+
/@@@8A=8=@?;59AA@ABBECHED?CCC@CCDB@@<@<@@@AABB@CC?C@BA@:99:-34;>?=<<>?;8<3<<;;;;6;E>E6;;79@A=BCBCECDCC@C@BA?AA@=ACCBBCCCA@@BB@AAC@CCCC@BBBBAAAD?B>B?@>@FCBBBCCABBBBB@<@@=000000@@@8===9:9999'9<9:;9<=9==<9=;?<=>.7.5:A@@?BAA@BBC?C?CCF<A>>:<<<@BDAB=@@AAAAA??>>>=<==7808;>>AAC?B:9:BB?AAA
@ATNG8:05252:06289
GATGGTAGATATATGCACGCTCTACCAGAAGATCAGGAACTCTAGAAGAATTCAGATTTTAACACGAGAGTAAACGTAAAAAGAAGGTTTACAAGACTCACGTTAACAATATTGCAGCAGTACGCACACAATCGAAGCGCAGTAAGGATGGCTAGTGTAACTAGCAAGAATACCACGAAAGCAAGAAAAAGAAGTACGCTATTAACTATTAACGTACCTGTCTCTTCCGAAACGAATGAGTACATAGATATACGTATAGCTACCATCGATGGATCTGAGTCT
+
/:::6;;=BBDCB;;:AA@=@@@;:06?C:>BCBA@=@>AAC@@@C?BB@F?BDCAA@@6@=A??????A9::,:=;:999$4;.4.55)59<7<669>?>>>:B<??<?CB@CCBBCCDFCCCCCDDCD@CCBB>BBBAAAAA;<8<00-0A@>@=@A>AABBBC>@@>A:7/77;7738:;7B=CBD2@@;?=@?>=95618188=<8=:;;=00*0;//3::4:48==5:<>=@:@B=?@@CAAABBB>>>>>@?>>=86.7=979;>086AAA@A>>;
@ATNG8:05259:06277
GATGGTAGTGATACAGATCAGACACCAGAAGATCAGGAACTCTAGAAGAATTCAGATTTTTAACACGAGAGTAAACGTAAAAAGAAGGTTTTACAAGACTCACGTTAACAATATTGCAGCAGTACGCACACAATCGAAGCGCAGTAGGGATGGCTAGTGTAACTAGCAAGATTACCACGAAAGCAAGAAAAAGAAGTACGCTATTAACTATTAACGTACCTGTCTCTTCCGAAACGAATGAGTACACACTCTCATATGACACTACCATCGACACTCCAAAGTCT
+
6BB>?BA<@<:9AAB@C;:9>>>>@:@DD@CBAB:96;499@BCAB@CC@B=???99999$74833===;8>=;)33999:9$4939.55505;=9>@>BAA@BC@C@CC?BBB@BCCCCBB;;;DBBBBA@@BBBDACBC:;;=:;;0;;;44>>;<<<A?BBCBBC798;298:@=>?A;A??=??@@@2@C=@999@<;;;5;:>@@@;@=AABAA?B@00000*/6;>?8@@@=AAAAAACBB@8=8>;:88=C==789B?<@7448=@<=949=1=@@8
@ATNG8:05266:06284
GATTAGTGTGTCTCTGAGAGTAGTACTCATTCGTTTCGGAAGAGACAGGTACGTTAATAGTTAATAGCGTACTTCTTTTTCTTGCTTTCGTGGTATTCTTGCTAGTTACACTAGCCATCCTTACTGCGCTTCGATTGTGTGCGTACTGCTGCAATATTGTTAACGTGAGTCTTGTAAACCTTCTTTTTACGTTTACTCTCGTGTTAAAAATCTGAATTCTTCTAGAGTTCCTGATCTTCTGGCTCTCGTAGACAGATACTACCATCGATGGATCTGAGTCT
+
CCC9B=>>><A=666>>A?>BCCCCBBCCA>?8::0;B?B@CEBCBCC?B@@00*0*0;AB?CACDCBCCCEE>;;;;;*;C?@BBGGCAAB=A:979C=@@DAAA?CCBAACLE@CCC@C@AAACCCBC@BBBB7;;A@AAC;;;<BBABAC?;:;?BA?B@CDDCEBAA@>A000+0*0+00000(0>99>)9:@995;;;<8<===*555;=8=:==9=@?>:?>:>7997==<85:9;@@996=C@BB@@?CCCA?9949<;;=>=:>988==?><<
@ATNG8:05248:06319
GATGGTAGTATCTGCACACTCTGTCCAGAAGATCAGGAACTCTAGAAGAATTCAGATTTTAACACGAGAGTAAACGTAAAAAGAAGGTTTTACAAGACTCACGTTAACAATATTGCAGCAGTACGCACACAATCGAAGCGCAGTAAGGATGGCTAGTGTAACTAGCAAGAATACCACGAAAGCAAGAAAAAGAAGTACGCTATTAACTATTAACGTACCTGTCTCTTCCGAAACGAATGAGTACATAGATATACGTATAGCTACCATCGATGGATCTGAGTCT
+
5;;<7@A;;;;;;==B=B=C>EB;<26@A:ECGC;;9;=@@A@@@A@CC?C?BAB::99-99==ABA@@?989,9=;;;;:$9<6;2555&5<<7=969?@;<@=A=AA?BCC@DCCBCBCGAAABB;;;D@CCCC?BBDAAAAC7;6:@@<@BAACAAA@BBBBBB?BA?BA?8>:99=788937799:(8A>:99@@C;8><>:=>BA=B<=>A9949=<<<8;13,33<9@BB?BBBB=B@@@BBBB@@@A>>>@;;;=@@387@@A@@<@???:;:::9
@ATNG8:05251:06321
GATGGTAGAGTACAGTGTAGTAGACCAGAAGATCAGGAACTCTAGAAGAATTCAGATTTTAACACGAGAGTAAACGTAAAAGAAGGTTTTACAAGACTCACGTTAACAATATTGCAGCAGTACGCACACAATCGAAGCGCAGTAAGGATGGCTAGTGTAACTAGCAAGAATACCACGAAAGCAAGAAAAAGAAGTACGCTATTAACTATTAACGTACCTGTCTCTTCCGAAACGAATGAGTACACATCGTCGTGTCGTGCTACCATCGATGGATCTGAGTCT
+
B>BB?BDDBBBCCCCCCDCCCCC:::;DB?CBBB:97;?AAACCBB?BB@B@BAA????6?=BBBBBB@@@DC<BB@@@@8AC@C;ABB9CCCAGCCBBBBBC@C@BB?ABB?CCDCDB@@BBBDAABCCAC@A@<ABA@AAAA>A?BAB?BBAAAAAC?BBHCBB?AA>ABB9?>>><5;;;5<?@@B2BB=A===ABAAA3838?>>:>:=>A::8:CAABAB?C>79929AA>BBBBBBABABB???BBBB??@BBBB997:AA>?>B@CB?;;ACB@@
@ATNG8:05260:06320
GTGGTAGAGTATCATGTGTATCTCCAGAAGATCAGGAACTCTAGAAGAATTCAGATTTTTTAACACGAGAGTAAACGTAAAAGAAGGTTTTTACAAGACTCACGTTAACAATATTGCAGCAGTACGCACACAATCGAAGCGCAGTAAGGATGGCTAGTGTAACTAGCAAGAATACCACGAAAGCAAGAAAAAGAAGTACGCTATTAACTATTAACGTACCTGTCTCTTCCGAAACGAATGAGTACATAGATATACGTATAGCTACCATCGATGGATCTGAGTCT
+
B?@>AECBCBBDCCCBBCCDDD@@>@CC@CCCB996:=@@GDDCC@CC9999CCCCDDDD)C?BCCGDE@@9990;BAAAB7@C>B5;<;<(;<@@BCD?BBBBC?B?CC?C@A>ACBCCBBCBBAACCCBB@DCCC<A@CCBBAA;>:?AA=BDDDCCCC?CCCC@@>@B?AAA<==@?>9>88189999(9A?B999FDBAB;?8?<<<0808@A;;8;AAABA@>@@BDC>CBB?BBBBCB@>>>BBBBDCCBAAABAA@<<8<<<<?=<9=>>@@@A777
@ATNG8:05248:06363
GATGGTAGTATCTGCACACTCTGTCCAGAAGATCAGGAACTCTAGAAGAATTCAGATTTTAACACGAGAGTAAACGTAAAAGAAGGTTTTACAAGACTCACGTTAACAATATTGCAGCAGTACGCACACAATCGAAGCGCAGTAAGGATGGCTAGTGTAACTAGCAAGAATACCACGAAAAGCAAGAAAAAGAAGTACGCTATTAACTATTAACGTACCTGTCTCTTCCGAAACGAATGAGTACACATCGTCGTGTCGTGCTACCATCGATGGATCTGAGTCT
+
====9;?;=<::;955=6:9@@@CC:CCCACCCC@@=@=@@DBBAB=::4:9><?88:938<??@BBAAA???8><@CCC7@A<>2:::&9:;;<@C@>C?>C@C@CB?BBB>BBB@B@;;;A955:4445:<<<<<;:877//)/5::<:<<<<:::<8;;<<;?<:?89;;,333333&333,3;;;;,37/3333:7898).).333(.(.67776;;9/--6(-(-66.69:1788==<;<===442;;;87:<>///69(/33337717733332788
@ATNG8:00087:06407
GATGGTAGAGTACAGTGTAGTAGACCAGAAGATCAGGAACTCTAGAAGAATTCAGATTTTTAACACGAGAGTAAACGTAAAAAGAAGGTTTTACGAGACTCACGTTAACAATATTGCAGCAGTACGCACACAATCGAAGCGCAGTAAGGATGGCTAGTGTAACTAGCAAGAATACCACTAAAAGCAAGAAAAAGAAGTACGCTATTAAACTATTAACGTACCTGTCTCTTCCGAAACGAATGAGTACTATAGACTATCTGAGACTACCATCGATGGATCTGAGTCT
+
;;8:0555/99::00/<<<<>BB?@:>?A=@BBC@@=A>B@>@CAB@BC@D=@=;77789'96>==B@@?<<AA;?994444$5<5:.555&59;@966;;;;;;.5.555;996655;=;;<>@?>=>>BB@CBBB?@??@@=@B;@=@BB>;;:<;;7838==;8;633,3883896666*:==00/?>>0:::6///0//88(//(////(/)/9000;???>877)/)///(/6617;<374877/::=///9:;=:=7838823333::<8:>>BB8=8:=
@ATNG8:00089:06435
GATGGTAGCAGACGTGACAGAGCGCCAGAAGATCAGGAACTCTAGAAGAATTCAGATTTTAACACGAGAGTAAACGTAAAAAGAAGGTTTTACAAGACTCACGTTAACAATATTGCAGCAGTACGCACACAATCGAAGCGCAGTAAGGATGGCTAGTGTAACTAGCAAGAATACCACGAAAGCAAGAAAAAGAAGTACGCTATTAACTATTAACGTACCTGTCTCTTCCGAAACGAATGAGTACGATGAGATCTCGTGTGCTACCATCGATGGATCTGAGTCT
+
5ABB?CC<;;BCCBBDCBBBCEEBB=BDD?CCCC@@???BBCCCCB=BA?B@BA?88883:>ACCCBBBBBB@8@A;;;;;';:;:5555&5:;7<C?DCCFA@>@@CC@BCC@CCCCCBCCBBBDCBBBB<@B996;AA@@@??<@>ABB@CCCECCBB?BBCCCE?>>;?CD;??@@@8==?<@BABB3AA?B@??BBB?A3638>>@1818@B@@=@C??@BB@B?BEE>B??<?BBBCCCBBBCCBBB@;:::::<<===9=AB>>>B@BC?????>??
@ATNG8:00090:06405
GATGGTAGTATAGAGCTCTACATAGTACTCATTCGTTTCGGAAGAGACAGGTACGTTAATAGTTAATAGCGTACTTCTTTTTCTTGCTTTCGTGGTATTCTTGCTAGTTACACTAGCCATCCTTACTGCGCTTCGATTGTGTGCGTACTGCTGCAATATTGTTAACGTGAGTCTTGTAAAACCTTCTTTTTACGTTTACTCTCGTGTTAAAAATCTGAATTCTTCTAGAGTTCCTGATCTTCTGGTGAGATATGCATGATGCTACCATCGATGGATCTGAGTCT
+
CFCC?CCCCCCBBBBBCCCDDCCCCBBBDC@@>@BBB=CC@C@BBBBBBB?BBBDD?B>AAAB>B?ABCCCBBBA?BCDFD3BB?BBBC>BBBB>BBB>BB<779BBF?AABCCC==;8>@<>;@@@?A?=>:>A<94<<:998:@@BCB@?@@@<??=<AA=A:=???AAA::7;>>DD5A=A==9988*9:---(--6---=66;<CDDC/<>?AA;?;8838??A>==<A<@@>>>B588@<@>>>>>>BBBAAAA??>?BB<@>88=66069;;@:::??
@ATNG8:00092:06427
GATGGTAGCGCACACATAGATACAGTACTCATTCGTTTCGGAAGAGACAGGTACGTTAATAGTTAATAGCGTACTTCTTTTTCTTGCTTTCGTGGTATTCTTGCTAGTTACACTAGCCATCCTTACTGCGCTTCGATTGTGTGCGTACTGCTGCAATATTGTTAACGTGAGTCTTGTAAACCTTCTTTTTACGTTTACTCTCGTGTTAAAATCTGAATTCTTCTAGAGTTCCTGATCTTCTGGATAGCGACGCGATATACTACCATCGATGGATCTGAGTCT
+
BA>>:<<699@@;;;FLDBCCAAACAAABC@?<>::;0;;4;25=>>CCF@CCCBC@C@B===:BADLBCBAA@?;???>?,?@499BA8>>9:5;9;4;C@BBBB@A=ABCB;99A459@4=9>>00///<6999<7;;;6659?;;>@@>??A?BCF@FE?@9?BBBBBBBB@BCDI8;5;5;;;;;*;??@F>CCBBCCCCCC29;9.999;@;@<AC?CA@000>9>;@@BDBD<:;949@B:;:>999999@@@9:9?8999>>>B@B@@@@@?@@@
@ATNG8:00093:06404
GATGGTAGACACGTGTGCTCTCTCGTACTCATTCGTTTCGGAAGAGACAGGTACGTTAATAGTTAATAGCGTACTTCTTTTTCTTGCTTTCGTGGTATTCTTGCTAGTTACACTAGTCATCCTTACTGCGCTTCGATTGTGTGCGTACTGCTGCAATATTGTTAACGTGAGTCTTGTAAAACCTTCTTTTTACGTTTACTCTCGTGTTAAAAATCTGAATTCTTCTAGAGTTCCTGATCTTCTGGCTCTCGTAGACAGATACTACCATCGATGGATCTGAGTCT
+
:CDD?BBBBBAA@959666>>>CCCBBCDBBB@B@@@<AB@F@@@@@A;;5;>>>=;=::@@A<A>BABCCABAB9B=>>=+<B>B???1=CCC@BBA???3999AAB>@@CCECBAAAAC?C<?@@BCCBBACBBB?AABA>>:=>@@=>>@AA=BBB@BB6;7;BBBCBCBB?B;;;;6<>C=BBBBA0BBBBC=AACBBBBBBA5;;;;*;@A@CAC@CC@@@@@@;;8;@BAABCE@BAB?BB;;;DCDDCCBBDECC@@@@CBBBCBC>AABCA???99
@ATNG8:00094:06443
GATGGTAGTCTCAGATAGTCTATAGTACTCATTCGTTTCGGAAGAGACAGGTACGTTAATAGTTAATAGCGTACTTCTTTTTCTTGCTTTCGTGGTATTCTTGCTAGTTACACTAGCCATCCTTACTGCGCTTCGATTGTGTGCGTACTGCTGCAATATTGTTAACGTGAGTCTTGTAAACCTTCTTTTACGTTTACTCTCGTGTTAAAAATCTGAATTCTTCTAGAGTTCCTGATCTTCTGGGTCTCTCTCTCACGCACTACCATCGATGGATCTGAGTCT
+
BC@A?BA?ACDDCCCBBBCCCCDDECCCCCCB@BCCC?BB?B@CCCCCCC@CCCCC@B?BB@?>@@CCDDCCBA?<;;;;;*:?=BABA;@B;;7<AA=AB9;;A@DEAFCBBCBBB>BBB@C?BCCDBB;;:;CCC@CBCBBBCCDBDDCBBBB?CCC@BB@B@BDBBBBAA@;A:::/;5<5;<<<.;BBBD>ICCEFCCCBC@CEEE5AA@BC?B@BB?BCABABB?B?ABBB@@<@;<;0;CCAAABBBBBCBBBCCBB@BCDCAAA@CBBBA@@:::
@ATNG8:00097:06447
GATGGTAGTGTCTGTCTACGAGAGCCAGAAGATCAGGAACTCTAGAAGAATTCAGATTTTTAACACGAGAGTAAACGTAAAAAGAAGGTTTTACAAGACTCACGTTAACAATATTGCAGCAGTACGCACACAATCGAAGCGCAGTAAGGATGGCTAGTTTAACTAGCAAGAATACCACGAAAAGCAAGAAAAAGAAGTACGCTATTAACTATTAACGTACCTGTCTCTTCCGAAACGAATGAGTACGAGAGAGCACACGTGTCTACCATCGATGGATCTGAGTCT
+
4<<<9=CEBBB@;;;;@@BBAAABB@BCC@BB@@@B?C=@@D@?=@:9918:=>>97778'76AABCCBEBBBC9@@;;;;;';945;<:<0<?;7<C@CCCCA@=A@BB?BCC@CBDDCCCCECCCBBBBC@CCBB@BBAAAA@?9@<@;;7<CBCBC>B@DCCCCC@AA>ABA<@?9999+9==8=CCAA3;<8;737;:><<4905A@A<?=?ABBB@BAAB????B?ABA=BCEAE@A@BCBCC;;;:BBABCBBBBBBCAA>ACDBBBC<AABBBAB@@A
@ATNG8:00107:06410
GATGGTAGCGCATACTCAGCGCAGCCCAGAAGATCAGGAACTCTAGAAGAATTCAGATTTTAACACGAGAGTAAACGTAAAAAGAAGGTTTTACAAGACTCACGTTAACAATATTGCAGCAGTACGCACACAATCGAAGCGCAGTAAGGATGGCTAGTGTAACTAGCAAGAATACCACGAAAGCAAGAAAAAGAAGTACGCTACTTAACTATTAAACGTACCTGTCTCTTCCGAAACGAATGAGTACAGAGAGTACGATATGTCTACCATCGATGGATCTGAGTCT
+
////)////;:7//////9:;55555)55:5555555.5599;<;::8<<0405=999CD4:49;55599;5//)/7/////$//)/)///&/9:499999;555.5755.4993445<<;;@699CCCD@B=@<;;4:999:5545:7=>>9==;<AAAE?BBB@?@4998<99277<<9/55:8>?==>+8858:><<:/---37(--68(//(/8;<<:=6655;;./,/7;)///)/7//44399444<::9>:?>?>@>=<A>B???ABB?BB???B:99?
@ATNG8:00108:06416
GATGGTAGTCTCAGATAGTCTATAGTACTCATTCGTTTCGGTAGAGACAGGTACGTTAATTGTTAATAGCGTACTTCTTTTTCTTGCTTTCGTGGTATTCTTGCTAGTTACACTAGCCATCCTTACTGCGCTTCGATTGTGTGCGTACTGCTGCAATATTGTTAACGTGAGTCTTGTAAAACCTTCTTTTTACGTTTACTCTCGTGTTAAAAATCTGAATTCTTCTAGAGTTCCTGATCTTCTGGTATGACTAGTGTACTACTACCATCGATGGATCTGAGTCT
+
:<::7;666BCCCCCCBBCDCDCCCCCCCCBB?BCCD>BB@BBBBCCCCC?B@A;;4<4;45:59;@?BCBBABA?ACFDD3@@??BBG?DBDCADCB?A@=@BBAA@=ACCBBBDC?BBC?C@CCCCBBBC?CBBA=BAA@BBCBCCCCCCCCC?BCB@BB?A?ABCCCECCCAAABBA7A@F@<<<;<*<BAA@7;<CABAECCC@DDFE5C@A;;5;=AB@CFIEDBD@B@BCACCC?D@B?ACCC;;;CCCCCCCCCCBBB@BCCDCCC@DBBBBBB???
@ATNG8:00115:06442
GATGGTAGTCTCAGATAGTCTATAGTACTCATTCGTTTCGGAAGAGACAGGTACGTTAATAGTTAATAGCGTACTTCTTTTTCTTGCTTTCGTGGTATTCTTGCTAGTTACACTAGCCATCCTTACTGCGCTTCGATTGTGTGCGTACTGCTGCAATATTGTTAATCGTGAGTCTTGTAAAACCTTCTTTTTACGTTTACTCTCGTGTTAAAAATCTGAATTCTTCTAGAGTTCCTGATCTTCTGGACAGAGTGTGCAGATACTACCATCGATGGATCTGAGTCT
+
5;557<<BBE@@::5@<@996<@@AAA;>B<A?A>CF>CC@B@BBB@@::4;999;.9.44;;6<7;:=>;;;@>8<<=<<):>:>=@B9;99;6;>>9>B459/7//)/;;7=9@B:@BC:B?BCBCBBBD?CCCC?<;;BBB?::9:9944;=85--366(-(----445;<>9666>>&5.5555555$559:>)66;666;;;;5;999(95559495<@=B@@@;9:8=6>;;;;?;?@@999@B<:665555<<<=???@<996??:<<@988?BA@?A
@ATNG8:00120:06448
GATGGTAGATATATGCACGCTCTACCAGAAGATCAGGAACTCTAGAAGAATTCAGATTTTTAACACGAGAGTAAACGTAAAAAGAAGGTTTTACAAGACTCACGTTTAACAATATTGCAGCAGTACGCACACAATCGAAGCGCAGTAAGGATGGCTAGTGTAACTAGCAAGAATACCACGAAATGCAAGAAAAAAGAAGTACGCTATTAACTATTAACGTACCTGTCTCTTCCGAAACGAATGAGTACGAGAGAGCACACGTGTCTACCATCGATGGATCTGAGTCT
+
6===9>CBB@?@BBBCHCA@ABBBB?CGD@BBBBBE@C@CCBBBBB?BB?B>AB:;:CCD3B?997BABA@??<5=9;9===+=>;@:@>@2@@A499AA?B@;;;,;9@@@BBB@BBBBBBBBBCCBBCAAAAGDBC@BBCCDDAA>B?BAB?B;;;A@@@?BBDCCD@BB=>?>:=;///)//994//////$/;99=8>BBCBB?A787<=5;5:>A<;5;;;:ABA@F@BBB>ACC9987?AABBAAAC::9B??????ABBBB@CA>>?AD=AAC@@???B>
@ATNG8:00122:06404
GATGGTAGTATATCGCGTCGCTATCCAGAAGATCAGGAACTCTAGAAGAATTCAGATTTTTAACACGAGAGTAAACGTAAAAAGAAGGTTTTACAAGACTCACGTTAACAATATTGCAGCAGTACGCACACAATCGAAGCGCAGTAGGGATGGCTAGTGTAACTAGCAAGAATACCACGAAAGCAAGAAAAAGAAGTACGCTATTAACTATTAACGTACCTGTCTCTTCCGAAACGAATGAGTACGTGTGACGTACGTGAGCTACCATCGATGGATCTGAGTCT
+
<@BB@BCCC>CBBBBBCCDCCECBB@BBB?CBBA@A@CACBBCCCD?BB?C??>?;;;;;*:>ABABBBBCCCD=?:;9444$9?<;29::*:B@?B<<;CCE@@<A@;<7<BB@DCCBCBCCCCBBCDCBB@CB;;:;CA@BB??AA;@BB?CBCBCCCCACBBBCC?AA>ACB?BB>==7777/7799:(9@>BBBECCAAA7;8;?CC<?<?@C@@=?@@@@??<??BCC>CBB@BBCDEFBA:::BFCCCCCBBBA@@@??<?BBBBAB>A???BA==>>
@ATNG8:00128:06403
GATGGTAGGTGCACATGAGTGTATCCAGAAGATCAGGAACTCTAGAAGAATTCAGATTTTTAACACGAGAGTAAACGTAAAAAGAAGGTTTTACAAGACTCACGTTAACAATATTGCAGCAGTACGCACACAATCGAAGCGCAGTAAGGATGGCTAGTGTAACTAGCAAGAATACCACGAAAGCAAGAAAAAGAAGTACGCTATTAACTATTAACGTACCTGTCTCTTCCGAAACGAATGAGTACTATGTAGAGCTCTATACTAATCGATGGATCTGAGTCT
+
CCBD@BBB?B@@ACCCCBCDCCCCC@BBB@CCCBAA>A?BBCBCBB?BC@B?BBDAABAB2A?CCCCCCCCCCB9@C:::::*;A>@?CCC9CED@DBBBCBB@@>@?CA?BBB@CCBBBBBBBBBAAAAAD@CBCC@BCCCBBAA=B>B@@=@CBCBDCC@CCCCCA?AD@BBA<>>CCC@C@?8;;;;;1;A>B>>>BBBCC?C?BBBB>A>AACCC@CCBBBBB@B?BBD>CCD@BBCBBBBBBBBBBBBBBBBBCBBBCC?BAAAAD=AA>????888
@ATNG8:00128:06443
GATGGTAGAGTACAGTGTAGTAGACCAGAAGATCAGGAACTCTAGAAGAATTCAGATTTTTAACACGAGAGTAAACGTAAAAAGAAGGTTTACAAGACTCACGTTAACAATATTGCAGCAGTACGCACACAATCGAAGCGCAGTAAGGATGGCTAGTGTAACTAGCAAGAATACCACGAAAGCAAGAAAAAGAAGTACGCTATTAACTATTAACGTACCTGTCTCTTCCGAAACGAATGATACACATCGTCGTGTCGTGCTACCATCGATGGATCTGAGTCT
+
;BCB:CCBBDBB===>>@6;9BB@@66:D=9;6:66:@:;;<=BBB?BC?B8;;?BBEDC1C?CB@@<B@B::9/7744444$497;.55)59<7=666>=>BB@B?AA;?::49@BB@AABABAAB;;;A=@;;:44><>@A?><@<ABB?BBBCA@@D>@@AA@A>??9;;838///8.666389===+==7;<=>=888<9?056884;387>::299488;<6:6:=>8===9434;888<<;???=88<<888::::;78=8>@=<8<>AAA@;;//
@ATNG8:00129:06403
GATGGTAGTACATGATAGACGACACCAGAAGATCAGGAACTCTAGAAGAATTCAGATTTTTAACACGAGAGTAAACGTAAAAAGAAGGTTTTACAAGACTCACGTTAACAATATTGCAGCAGTACGCACACAATCGAAGCGCAGTAAGGATGGCTAGTGTAACTAGCAAGAATACCACGAAAAGCAAGAAAAAAGAAGTACGCTATTAACTATTAACGTACCCTGTCTCTTCCGAAACGAATGAGTACGTGTGCGACGTGTCTCCTACCATCGATGGATCTGAGTCT
+
ACBC@CCCBB=C;;;CBCCC@AACK@CCJ?BAECCD@C>@@DDDCC?CC?C?BBBCCDCC5GACCCFC:9;BBB=BBBCCCC5CD@B6;;;6;BE@FCCBCBB996;?AB?BEG@CDCBCBAAACCBCBCBC@CCCC?BBCBCC@@<A?BCCACCCDCBBC@CBBBCDA@@=@CA3999999-9@@;99999:$:989947>=CB=?;=::@A?B>AAC@AA=@CBBBBB@C@CCC>CCD?BB@??BBBBCCAAAAAACBBBBB>A@B>B788CCD?=>AA>=>:::
@ATNG8:00129:06445
GATGTTAGAGTACAGTGTAGTAGACCAGAAGATCAGGTACTCTAGAAGAATTCAGATTTTTAACACGAGAGTAAACGTAAAAGAAGGTTTTACAAGACTCACGTTAACAATATTGCAGCAGTACGCACACAATCGAAGCGCAGTAAGGATGGCTAGTGTAACTAGCAAGAATACCACGAAAGCAAGAAAAAGAAGTACGCTATTAACTATTAACGTACCTGTCTCTTCCGAAACGAATGAGTACGAGAGAGCACACGTGTCTACCATCGATGGATCTGAGTCT
+
<8///6:?@A?@@@CCCCBCCHABB@BBB@999@@??CBBBBBCDD>@A?B=??@;;;;;';4@@9@;6:99;;/;@@@@@7=B;B.::9&5<<7>>C>BA@@A<@<A@>BAA@BBBBBBB@@ACBCBCBB=@@AB?BBDCDCCD?C@BCD?@@BBBBAA>BABBADA@@=?CB=@A???5===3:9:9:(:@=AAAAAABBB@D@BAAA3806:@>A=A:99?AC<A=997*3886;<;<<B787>?A>??>?@@@877CC@A?@><=B@<6<:99<<==76
@ATNG8:00133:06412
GATGGTAGTACATGATAGACGACACCAGAAGATCAGGAACTCTAGAAGAATTCAGATTTTTAACACGAGAGTAAACGTAAAAAGAAGGTTTTACAAGACTCACGTTAACAATATTGCAGCAGTACGCACACAATCGAAGCGCAGTAAGGATGGCTAGTGTAACTAGCAAGAATACCACGAAAGCAAGAAAAAGAAGTACGCTATTAACTATTAACGTACCTGTCTCTTCCGAAACGAATGAGTACGTGTGCGACGTGTCTCCTACCATCGATGGATCTGAGTCT
+
D@;;;BBAA;;AABBBBBDD:;;AA@BBB@CCCCBB?B@BBCCDCC@BB=A@CCCBCCCC5C@CCCCCCCICCC;A@;;;;;';C>C5;;9&9@<=>CCCCGCAA?@?AB@CCD@CCDCBCBBBBCBBBDCC@CCCC@BBCCDCCC@C>BBB@CFEFDCBC@CDDCCC@BB?ADH?BABBB9B::6:AAAA3BC@CBBCBB???=@<@@??9?<>@B@@;@@>>@BB?C@CCC>CCC@CCBBBBA?@?ABA??@BBBFAAA?BFD>??BBBAB?BBDAA?;899
@ATNG8:00135:06402
GATGGTAGGACGAGCGTCTGAGAGGTACTCATTCGTTTCGGAAGAGACAGGTACGTTAATAGTTAATAGCGTACTTCTTTTCTTGCTTTCGTGGTATTCTTGCTAGTTACACTAGCCATCCTTACTGCGCTTCGATTGTGTGCGTACTGCTGCAATATTGTTAACGTGAGTCTTGTAAAACCTTCTTTTTACGTTTACTCTCGTGTTAAAAATCTGAATTCTTCTAGAGTTCCTGATCTTCTGGTGTCGTCTATCATTACTACCATCGATGGATCTGAGTCT
+
6BC<9BBB?BABA?AAECBBCC@@?@A@AB::5;::;-;;4;4:ADCCBB>BB@@B=C?CDBA=B>BBCCCBBAB5;;;;.5=9=959)9A@=9?@@69=4995=DC@CCBCDBBBABBB?B?CCBBA@@A?ABAB;;;CCCBCBBBBBCAAAC@CCD@CD@C?BBABBCBBB=A;;;;.;>C5<;;;;*;@ABD9;;BBBAAA@>=@B@@1@BBBB>B@BB?BBCCB@@=@?BBBBBB@BAC>AAAAA@;;;CD;;7;AA@@>@BBBBBB?B;;;B;;;@;
@ATNG8:00139:06407
GATGGTAGTAGTCTGCACACTCTGTCCAGAAGATCAGGAACTCTAGAAGAATTCAGATTTTTAACACGAGAGTAAACGTAAAAAAGAAGGTTTTACAAGACTCACGTTTAACATTATTGCAGCAGTACGCACACAATCGAAGCGCAGTAAGGATGGCTAGTGTAACTAGCAAGTATACCACGAAAGCAAGAAAAAGAAGTACGCTATTAACTATTAAACGTACCTGTCTCTTCCGAAACGAATGAGTACGTGTGACGTACGTGAGCTACCATCGATGGATCTGAGTCT
+
85557:99////:///;;<<>;<<==<>BC@CCCCCC@D;;;BBBCC@AA=@:=9::8ABB1B?AB898BA@??>5=:<;;;;;$;<:;455505>?:>C@BBA@;;;0;>BAA=@?5?CBBCAAAEBBBB;;;<8<B00+0><<<@??=@?ABB@BCBCBDBB?;;:CED>A@BA7818;>>@:@BC798CCB3BC???????>?96=799=<.56,6<A@A>@@<<;:>)/)/::37:;6=777BBBBA@@BB>>:?::?:::8<;;6;777==>8787?B==8B@
@ATNG8:00144:06425
GATGGTAGATATATGCACGCTCTACCAGAAGATCAGGAACTCTAGAAGAATTCAGATTTTTAACACGAGAGTAACGTAAAAAGAAGGTTTTACAAGACTCACGTTAACAATATTGCAGCAGTACGCACACAATCGAAGCGCAGTAAGGATGGCTAGTGTTACTAGCAAGAATACCACGAAAGCAAGAAAAAGAAGTACGCTATTAACTATTAACGTACCTGTCTCTTCCGAAACGAATGAGTACACACTCTCATATGACACTACATCGATGGATCTGAGTCT
+
AA<A?BCBBBDDCB@@CCEDCBBBB@BBB@BCA@998:?BBCCC@@<@?<?=A?A>?<??.?=AFFDCCBB:909A;;;;;';>;>5999&5?<8>BACCGKCC=@?9:6;BA?BCCCCBCBCCCCBCCCD?BBCC@CBBBBABB696:::7;CBBE@@>@CCDDAA>AA?ABB?AADDD>B99299999(9A=CAAACCB>?<??BBB=:>=AAB::8:AAABCC?A?:9939@@=ACCCCCCBBBBBCCCDBBBBAAACCCCCCBBBBB?BBBBCAAAAB
@ATNG8:00146:06437
GATGGTAGCACGACACGACGATGTGTACTCATTCGTTTCGGAAGAGACAGGTACGTTAATAGTTAATAGCGTACTTCTTTTTCTTGCTTTCGTGGTATTCTTGCTAGTTACACTAGCCATCCTTACTGCGCTTCGATTGTGTGCGTACTGCCGCAATATTGTTAACGTGAGTCTTGTAAAACCTTCTTTTTACGTTTACTCTCGTGTTAAAAATCTGAATTCTTCTAGAGTTCCTGATCTTCTGGGTGTATCAGCGAGTATCTACATCGATGGATCTGAGTCT
+
;C>>:CD><A<B=B@@BDB;69CJECCCCC;;<;DIL>DD@C@CCCCCCC@DDBBB@C@BBCG@D?BBBDDC=<<633333$394978818BCC@BCC@CB?:9:???>BBABBBBA=@?A?B?ABBBAA==:=>AB7;<;;==>=>>>??<>>B=>==<@A=B:==B@@???>:<8888(88=<AAAAB.;;>>=-8788:;====;<;;;*8///8295>D;DA?@@@A<?<?@;;;A5;;;;3;>?@@@@@@;;;CB@>>>>=@>>>@@:>=AA>>>@?@
@ATNG8:00148:06412
GATGGTAGGCACTGCGCACACATCCCAGAAGATCAGGAACTCTAGAAGAATTCAGATTTTTAACACGAGAGTAAACGTAAAAAGAAGGTTTTACAAGACTCACGTTAACAATATTGCAGCAGTACGCACACAATCGAAGCGCAGTAAGGATGGCTAGTGTAACTAGCAAGAATACCACGAAAGCAAGAAAAAGAAGTACGCTATTAACTATTAACGTACCTGTCTCTTCCGAAACGAATGAGTACACATCGTCGTGTCGTGCTACATCGATGGATCTGAGTCT
+
;BBB?BCC@CCE@@ABBBBBBEGGG=BBC@CCCCBB@C@BBBCEBB?BDAD@BBBAAAAA2A?BBBCBCCBCCC>BBDBDHD5@@==4:;;7;CCGGCCBBCDBC@CABB>BBB?BCDDCCBCFCCCCCCBB=BB::9;CCAAA??=@@CAA?BBBBBBBB?CCBBBE@?@>?A;2;<<<;38;?>BBDDD/AB?CBB@;;;>>8=:=>==5;6;>B@A?BA@?BBB?C?CCG=BBB?AAABBBBBCCCCCACCBBCCBBBBCBABCCBCCC?CCCCCA==AA
@ATNG8:00101:06464
GATGGTAGGCGAGAGTGAGACGCAGTACTCATTCGTTTTCGGAAGAGACAGGTACGTTAATAGTTAATAGCGTACTTCTTTTTTTTCTTGCTTCGTGGTATTCTTGCTAGTTACACTAGCCATCCTTACTGCGCTTCGATTGTGTGCGTACTGCTGCAACATTGTTAACGTTAGTCTTGTAAAACCTTCTTTTTTTACGTTTACTCTCGTGTTAAAAATCTGAATTCTTCTAGAGTTCCTGATCTTCTGGTGTCTGATCTGTATCACTACCATCGATGGATCTGAGTCT
+
BC@A>B@@=ABCCECCCDCCCAAACCEDGDA?9=99::-;>7;:CDBBBAA>BBBBDAL?A@CC@C?BBCBBA=;>687333333"3;69AB8BDAB>BA?;?B=?=?C??<?AAABBBB>BBB?B?BDAB??AA=BDAA;:9:<<<=AAABA>??AA=AAC@AA>B@CAA>AAA??:=>???5??C?B@@@@@@#>>AAB:>>?>A@>>>=:>>>>/=A<88494//+/<<====;>;??>>;;7;?E;??@>=BCECHBCBCCCCBBB?BC@@@AA?BBBBCBBBBB
@ATNG8:00114:06467
GATGGTAGCTCTGCTCTGACTCTCGTACTCATTCGTTTCGGAAGAGACAGGTACGTTAATAGTTAATAGCGTACTTCTTTTTCTTGCTTTCGTGGTATTCTTGCTAGTTACACTAGCCATCCTTACTGCGCTTCGATTGTGTGCGTACTGCTGCAATATTGTTAACGTGAGTCTTGTAAAACCTTCTTTTACGTTTACTCTCGTGTTAAAAATCTGAATTCTTCTAGAGTTCCTGATCTTCTGGCGCTCTGTCACGTCTGCTACCATCGATGGATCTGAGTCT
+
@:D>7<@<<<<A9;9@AB==>;;;=BCBBA@@<<;9<0893:8@@ABC;;9<>>>@@CACCBB@B@CCCCCCCCD?;::::*;B=B>@@:@CBB@BHIBCC?AAADDF@CCCBCCCC?CDD?C?CCCBCAAA?CCCC?CBBBCCCCCBBBCAAAC@DEE@::;:@CFBCBCCBB@BBBBB<B?B>AAAA7ACBCC>CJCGGCCBCB5;;;;*;??AB?B@CE@BBBCBBB?B?BCCCCC?B@A?ACCCBBBDDCCC@@@BBA@@>@CCEBBC>AABBCAAA??
@ATNG8:00120:06492
GATGGTAGGAGACACGTCGCACACGTACTCATTCGTTTCGGAAGAGACAGGTACGTTAATAGTTAATAGCGTACTTCTTTTCTTGCTTTCGTGGTATTCTTGCTAGTTACACTAGCCATCCTTACTGCGCTTCGATTGTGTGCGTACTGCTGCAATATTGTTAACGTGAGTCTTGTAAAACCTTCTTTTTACGTTTACTCTCGTGTTAAAAATCTGAATTCTTCTAGAGTTCCTGATCTTCTGGTGAGATATGCATGATGCTACCATCGATGGATCTGAGTCT
+
CBBC@CBB@CDCCCCBABBCDCCBABDCCCBB?BDDD>CC?B?BCCCCCB@CCCCC@C?BBBB?C?CCCBBBB@D>9999-3<1<BBB<=DFD?@::59=9=@@A??<?BCCBBBB?BBB?A;>?B>??>A=ABAA=@>><<<???@AAA>==?;?==:=@<@<>>@@@AABB<=>=@@2<7<88////(/<---)--3---3535.5555'5559949322-288;77717177:855+//84899:::=A@@AAB@?>>>>>=B>>>???<?@A@>=>>@=
@ATNG8:00126:06459
GATGGTAGATACTCGCTGATACACCCAGAAGATCAGGAACTCTAGAAGAATTCAGATTTTTAACACGAGAGTAAACGTAAAAAGAAGGTTTTACAAGACTCACGTTAACAATATTGCAGCAGTACGCACACAATCGAAGCGCAGTAAGGATGGCTAGTGTAACTAGCAAGAATACCACGAAAGCAAGAAAAAGAAGTACGCTATTAACTATTAAACGTACCTGTCTCTTCCGAAACGATGAGTACACACTCTCATATGACACTACCATCGATGGATCTGAGTCT
+
5CCC@BBBACCHCBBBB@BCAA;;;,;@B=ABCCCB?B>A@ABBBB;;:@D?BBA:9:::):;>@@BAAAABCD=A@;;;;;*;B@C5;;;*:>@;=BAAADDBB?B@EFADBC@BBBCCCCCC<<;BAAAD?D@;;8:AAABAAA:A<@;;6;BBABFBC@BDAABB?BC?C?><>BBBC=@AC<?>??>.?B>BCBBBBBBB7:99@>>088(6;?????A:98AA?B>@AB>BBBBBBBCDDCC?@@BBCDBBBB@@@???B?BBBBBBB@CBBBBBF@??
@ATNG8:00127:06495
GATGGTAGATACTCGCTGATACACCCAGAAGATCAGGACTCTAGAAGAATTCAGATTTTAACACGAGAGTAAACGTAAAAGAAGGTTTACAAGACTCACGTTAACAATATTGCAGCAGTACGCACACAATCGAAGCGCAGTAAGGATGGCTAGTGTAACTAGCAAGAATACCACGAAAGCAAGAAAAAGAAGTACGCTATTAACTATTAACGTACCTGTCTCTTCCGAAACGAATGAGTACTGTATCTATGTGTGCACTACCATCGATGGATCTGAGTCT
+
CAA<;?=AA@?=@@<<<<;@;;9::)5:;7<=BBBB?BBCCECBB?BB?C?AAD:999+8<ACCBBBBBAA@:?A@AAA:AC=A5;;0;BC?CFCCCCCDC?B?::7;@@@CCCCDCCCBBBDC@@@C?CBBB@C@@?AA994;>BBBADLCCCBBB?DDDBBC@@@<?BA478>;>6>7829AAAA2@A=????CCAAA=A;???B=B=??B@@=@AAAAAA?C?AAA=ACC@BAABBECBBBBBBAAAA@A@@@@@=@><@///77739552556677
@ATNG8:00132:06491
GATGGTAGCGCATATCAGCGCAGCCCAGAAGATCAGGAACTCTAGAAGAATTCAGATTTTTAACACGAGAGTAAACGTAAAAAGAAGGTTTTACAAGACTCACGTTAACAATATTGCAGCAGTACGCACACAATCGAAGCGCAGTAAGGATGGCTAGTGTAACTAGCAAGAATACCACGAAAGCAAGAAAAAGAAGTACGCTATTAACTATTAACGTACCTGTCTCTTCCGAAACGAATGAGTACGTGTGCGACGTGTCTCCTACCATCGATGGATCTGAGTCT
+
;;::6:///799A@BBCCAAAB;;;)9?A9@CBBBFAD@BBCCBBB@DD@C?BAB@@???,@<BBCBCCCCCGC;CB;;;;;*;@>?5:99&9><8>C=BCCBCC?B?;;9;AB@@A@BA@@@BBBBBCBBB@BCCCACCBBBB;;6;@CCIBBBBCCCCD?CCCCBB?AA=AAA699:::/8<<8?@C@A2@B?998ABAAAB=B>??BA594:AC;;7;BAA@@@9>9>??6?A?=?BBBCBBBBBCBAABB999CCBB?BBB>BABCBBB?BABBDA>=>>
@ATNG8:00135:06453
GATGGTAGATATATGCACGCTCTACCAGAAGATCAGGAACTCTAGAAGAATTCAGATTTTTAACACGAGAGTAAACGTAAAAAGAAGGTTTTACAAGACTCACGTTAACAATATTGCAGCAGTACGCACACAATCGAAGCGCTGTAAGGATGGCTAGTGTAACTAGCAAGAATACCACGAAAGCAAGAAAAAGAAGTACGCTATTAACTATTAACGTACCTGTCTCTTCCGAAACAAATGAGTACTATAGACTATCTGAGACTACCATCGATGGATCTGAGTCT
+
@BCC?CBCCCDBBBCCCCDCCCBCC@CCD=BCCCBC?C?BBCCCCC?BC@DACA@99999)9;@ABCCCAA:98+9?;;<;;';<:;255505BC@ABBCFCFBA>A?@@?@EE@C@@@CDCCCCCCBBACC@DCCC@BBBC@??@;@<@BB?BCCD@@@D?CAACCA>BB?AAA;??99929@?;=????.?B?A???BAA@A==;>>AD7;7;?@@@@CBBCBBC@C@BBB=AAA<ABBDCCCABBBBAAABBBBBBBBBDDD?CABBBBB?ACCCCAB>>>
@ATNG8:00139:06467
GATTAGAGAGAGCTCTCTCATCTACTCATTCGTTTCGGAAGAGACAGGTACGTTAATAGTTAATAGCGTACTTCTTTTTCCTGCTTTCGTGGTATTCTTGCTAGTTACACTAGCCATCCTTACTGCGCTTCGATTGTGTGCGTACTGCTGCAATATTGTTAACGTGAGTCTTGTAAAACCTCTTTTTACGTTTACTCTCGTGTTAAAATCTGAATTCTTCTAGAGTTCCTGATCTTCTGGGCTGCGCTGATATGCGCTACCATCGATGGACTCTGAGTCT
+
:44.4444444444555999:6665:AA@=BBCD<BB?A?ACC@ABB?BCCCD=@<A;9:;A>BAAADC@;??ABBBB3A8BBA;;5<>>>@BBB=CA=::8A8957@??A@???BBA?B;979A?8765999?277=768:;>;;;;?>;;6;=>=??<@>???@@:;:@476998-93///555'66///(/775759:75+///'....8493:95:::777=050587577+--88.6--/5998>?@>>999;//*/6637695///777=;986
@ATNG8:00141:06471
GATGGTAGCACGACACGACGATGTGTACTCATTCGTTTCGGAAGAGACAGGTACGTTAATAGTTAATAGCGTACTTCTTTTTCTTGCTTTCGTGGTATTCTTGCTAGTTACACTAGCCATCCTTACTGCGCTTCGATTGTGTGCGTACTGCTGCAATATTGTTAACGTGAGTCTTGTAAAACCTTCTTTTTACGTTTACTCTCGTGTTAAAAATCTGAATTCTTCTAGAGTTCCTGATCTTCTGGGATGTGTGCGCAGTGCCTACCATCGATGGATCTGAGTCT
+
CB=B@CCBCCCC=BCCAAAAABBBDBBBCCBA>AB@B<CCBC@DCCBBBA@EED@@=@>AABC?C@BCBBBBB=B?BBCCC3BB?C999.9B@@=AA@<@@79:?CAA?BCBBBBBC?BBB?B@@AA>@A8:6:<?>=AA>>;;;@@C>>>>>>>:==A;AA=A<A===???@@<@@AA@5A=B<?<<<<,<;666)------798=8><=:)889995>;8:6:@>?A:;7::>>@@?>5669818///@77;==B???B;??@=>>>B>>><@@@@???AAA
@ATNG8:00143:06455
GATGGTAGCTCTGCTCTGACTCTCGTACTCATTCGTTTCGGAAGAGACAGGTACGTTAATAGTTAATAGCGTACTTCTTTTTCTTGCTTTCGTGGTATTCTTGCTAGTTACACTAGCCATCCTTACTGCGCTTCGATTGTGTGCGTACTGCTGCAATATTGTTAACGTGAGTCTTGTAAAACCTTCTTTTTACGTTTACTCTCGTGTTAAAAATCTGAATTCTTCTAGAGTTCCTGATCTTCTGGATACACTCATGTGCACCTACCATCGATGGATCTGAGTCT
+
CCBD?BBBB<CBCECDCCCCCCBBCCCCECBA?BBBF=BB@D@DBBBBCCA@AACCAC@CCBB?CADCCECCEEC@CCCCC1CC?BABA<@C9:;;CD?BB:;;@CCCACBBBBBBB@CBG@C?CDDCBBBB@CCBB>A@CDCCCCBECCCAAAC@AAA?BA=A?BCBCCCCCC?BABBB7A>C>A@@@@0ACBBB?CCGCCBCCCC?CDCC5BBBBD@C@BD@CCCBBBB>A>@BBCCC?A@D@EBDBBBCCC???CB@@=@::6:?@@CAA>ABBBDBBBAA
@ATNG8:00145:06471
GATGGTAGGCGACATACATACGCGCCAGAAGATCAGGAACTCTAGAAGAATTCAGATTTTTAACACGAGAGTAAACGTAAAAGAAGGTTTTACGAGACTCGCGTTAACAATATTGCAGCAGTACGCACACAATCGAAGCGCAGTAAGGATGGCTAGTGTAACTAGCAAGAATACCACGAAAGCAAGAAAAAGAAGTACGCTATTAAACTATTAACGTACCTGTCTCTTCCGAAACGAATGAGTACAGAGAGTACGATATGTCTACCATCGATGGATCTGAGTCT
+
:;;:9>>><@BC@DGCBA>AAAABC@CCF@BCCCCC@C?A@CBBAA=@@=@=>990/000'0*/////7//5<>0554444&5;7<.555&599;>===;;@??<@?@@<@AA<??C@@@CA?>???AAAB?AABA?AAAB@AA@<@?@@A?ABB::9AB?ABBABB>@@;866279::A5<99277;;;*9?055>;;9::<087(6:::6;5::>>=49955A==9>9<<<8>==8999>>??@889BBA@@@BBA>>>??@?7773879:.73=:888;;>
@ATNG8:00146:06487
GATGGTAGTACATGATAGACGACACCAGAAGATCATGAACTCTAGAAGAATTCAGATTTTTAACACGAGAGTAAACGTAAAAAGAAGGTTTTACAAGACTCACGTTAACAATATTGCAGCAGTACGCACACAATCGAAGCGCAGTAAGGATGGCTAGTGTAACTAGCAAGAATACCACGAAAGCAAGAAAAAGAAGTACGCTATTAACTATTAACGTACCTGTCTCTTCCGAAACGAATGAGTACCTCTCAGACGCTCGTCCTACCATCGATGGATCTGAGTCT
+
DF>A9=BCB=<<?;;<965?C::9@4=99.55//////)-66-./97:8192///77777'83:BAABDAA@AA;A;;;CCC1CB=@5;::&9B@?BBBCFIICB@B@DC@CDC@BBAB@AAABBBCBBBBC@EDCC?A@CCBBBF?@?B::9;CCCBCBB@BCCCCC@BA>ACB?AA@@@:A@@=ABCCC3BB?BAABCCB@@<?:>>?A9>;>ABAA?AC@@@BB@B@BBC;B;;7;BBBCDC@BBBBBBBCCCCCCCC?BBB@BBBBCCC?C@<>AAA=<=
@ATNG8:00136:06539
GATGGTAGTATCTGTCTACGAGAGCCAGAAGATCAGGAACTCTAGAAGAATTCAGATTTTTAACACGAGAGTAAACGTAAAAGAAGGTTTTACAAGACTCACGTTAACAATATTGCAGCAGTACGCACACAATCGAAGCGCAGTAAGGATGGCTAGTGTAACTAGCAAGAATACCACGAAAGCAAGAAAAAGAAGTACGCTATTAACTATTAACGTACCTGTCTCTTCCGAAACGAATGAGTACTACTCTCAGAGACACACTACATCGATGGATCTGAGTCT
+
5;@B=A;95::<;;;EEGFCGCCCB@BGDABBCBBB@G@A@@CBCB>@?@B?AA<999:9$76AA=?=?A=;>?5=@;<<<.9?9@;@BB7DBB?BBBBCBA;;6;>@@<@AA=ABBBBBBCBDDCCCDFD@B;<;<@??@@@;;;;@CBB@BBBBBAAB?BCCBBC@AA?AAA<??BCC>???<::::9(9=9?AAABBA@@4947<::-807<;;;5;:99>AB<B84885433744799=;<<???A@??==<:@<7777/./..9/0*7777?>>>?=
@ATNG8:00137:06508
GATGGTAGTGTGTCTCTGAGAGTAGTACTCATTCGTTTCGGAAGAGACAGGTACGTTAATAGTTAATAGCGTACTTCTTTTTCTTGCTTTCGTGGTATTCTTGCTAGTTACACTAGCCATCCTTACTGCGCTTCGATTGTGTGCGTACTGCTGCAATATTGTTAACGTGAGTCTTGTAAACCTTCTTTTTACGTTTACTCTCGTGTTAAAAATCTGAATTCTTCTAGAGTTCCTGATCTTCTGGGTGTATCAGCGAGTATCTACCATCGATGGATCTGAGTCT
+
;DBC@BCBBBCCDDCCBBBCCBCDDDCCCCBB?BBCC>BB>A>ACCCCBB?DCCBB?B@CBBB@D@CCCBBBCBEBEDDFE1A@>@CCC>@@@B?BBB>BC@::;ECD@CCDFFCAA?@BB?C?CEDDCCBB@CCCC@CCCCCBCCBBBCBAAAB@@@@@@@>@@BDDBBB@@>9?:::.;5;>;;;;;*;BBBC>BBFDGEDCCC@CFDD5AAABC@C?CC@CCCBCBC@C@BBBCCC=A:;;/;BBBCCCCCDDBBCAAA00-0>>>CCD@DC@AACBAAB
@ATNG8:00138:06515
GATGGTAGTGTGTCTCTGAGAGTAGTACTCATTCGTTTCGGAAGAGACAGGTACGTTAATAGTTAATAGCGTACTTCTTTTTCTTGCTTTCGTGGTATTCTTGCTAGTTACACTAGCCATCCTTACTGCGCTTCGATTGTGTGCGTACTGCTGCAATATTGTTAACGTGAGTCTTGTAAACCTTCTTTTACGTTTACTCTCGTGTTAAAAATCTGAATTCTTCTAGAGTTCCTGATCTTCTGGGTGTATCAGCGAGTATCTACATCGATGGATCTGAGTCT
+
5B@A?BB=ED@?@CCCBBCCCDCCCCAABDA@=ABBA=BD?B?BBBBBBB>AAB@@=A@CCCC@CACCCCC:;;GIHCCCC0;;5;@AA8A@@A?B;;7;F?BACCCCABBBGEDAA=A;;5;?BBBBAABB=ACDC=ABABCCDBBBBBB;;;C?B@A=@A=@?CCCDCDA@B@DCBB<B?A>;;;;.;ACCC:;;CBBBHHEE>AAAB,000AA?A@AD@BCC;;;B?A>BBBBBB>AAAA7;;<;CCCGCBCBCBA?B000@@>@@@=@@@@AAA@;;
@ATNG8:00139:06505
GATGGTAGTGCGTGAGAGAGAGACCCAGAAGATCAGGAACTCTAGAAGAATTCAGATTTTTAACACGAGAGTAAACGTAAAAAGAAGGTTTTACAAGACTCACGTTAACAATATTGCAGCAGTACGCACACAATCGAAGCGCAGTAAGGATGGCTAGTGTAACTAGCAAGAATACCACGAAAGCAAGAAAAAGAAGTACGCTATTAACTATTAACGTACCTGTCTCTTCCGAAACGAATGAGTACATAGATATACGTATAGCTACCATCGATGGATCTGAGTCT
+
:;>A=BA;@DCCAAABCEECCCBBB>BA@=AAABBB@B@CBDCCCC?CC<A>@AA99:9:$76?=;BABCFBBB9>?;<<<;$:<7<2555&5<>9>A=BCGCCC@C@:::;AA=BBCCCBCCCCCCCCCCC?CBBB?BBBBBC@@=@?B@A>AEGCCBCC?CCCCCB@??=?BB=@@99:,8<<:>@@@A2AC?CBBBBBA9:486=<>?6:5:>A?@<@;;;CBBAEABBB=AAB@??>BBBBABCCCCBBABB?????==>A=A===A;;7;BBBBB@==>
@ATNG8:00139:06545
GATGGTAGCACGACACGACGATGTGTACTCATTCGTTTCGGAAGAGACAGGTACGTTAATAGTTAATAGCGTACTTCTTTTTTCTTGCTTCGTGGTATTTCTTGCTAGTTACACTAGCCATCCTTACTGCGCTTCGATTGTGTGCGTACTGCTGCAATATTGTTAACGTGAGTCTTGTAAAACCTTCTTTTACGTTTACTCTCGTGTTAAAATCTGAATTCTCTAGAGTTCCTGATCTTCTGGCTCTCGTAGACAGATACTACCATCGATGGATCTGAGTCT
+
;BBB@CCCBBBBBBDEDECBCBBCBBCCBBAA>@ABC?CC@C@CCBBCBB?BCCCB?B?BB@A?A@BCCB@AA@C??????=&=??A>>9?B@=;=987.9A39:==>C?BCAA@B<;8=;;8=99AAA@<>=;?AAA8<<>>??@@?A>@@DA??;?@A;?>9>=D??==?@@D;@AADD160747///(/;333)------6869-555&27777272...5546./(.(.777--(--3,36658;>>?;:;?;;;@;;;=>=>@>>>=A>>=??A>>>
@ATNG8:00140:06545
GATGGTAGATACTCGCTGATACACCCAGAAGATCAGGAACTCTAGAAGAATTCAGATTTTTAACACGAGAGTAAACGTAAAAGAAGGTTTACAAGACTCACGTTAACAATATTGCAGCAGTACGCACACAATCGAAGCGCAGTAAGGTTGGCTAGTGTAACTAGCAAGAATACCACGAAAGCAAGAAAAAGAAGTACGCTATTAACTATTAACGTACCTGTCTCTTCCGAAACGAATGAGTACTACTCTCAGAGACACACTACCATCGATGGATCTGAGTCT
+
@B:949CB@BCCCCCCCCCCCC;;;)5<<8<;;::@:>8<;>CBAB>9:5:?@@?:::::)9<AABCBBBBBBB;@A;;<<.9B>A2;;09BB<B@@ACBBBF@C@BB>A;;6;BBBBCCCCCCCCCDBC@CCCD@BBCCDCCB>A=@5;5;CBABC@@<@?@@BB@DC?BBB:>99990;<<;90000(0959///77=@<<A?@@AA=@=@BC@@?@BAAADE@C?BBB=B;;6;@AA@A@;:9>>>>?BBCB=BCCBBAA=A;;;CCC@CA@A@@@BA@
@ATNG8:00143:06520
GATGGTAGCGCGACGAGCGTAGACCCAGAAGATCAGGAACTCTAGAAGAATTCAGATTTTTAACACGAGAGTAAACGTAAAAGAAGGTTTTACAAGACTCACGTTAACAATACTGCAGCAGTACGCACACAATCGAAGCGCAGTAAGGATGGCTAGTGTAACTAGCAAGAATACCACGAAAGCAAGAAAAAGAAGTACGCTATTAACTATTAACGTACCTGTCTCTTCCGAAACGAATGAGTCGTGTGCGACGTGTCTCCTACCATCGATGGATCTGAGTCT
+
6DDD@CCBBAABBCCDCBCCCDBBB>BCCACBBBCC?C?BBCBBBB@CD?A???>77778)9>ADCACCCCBBA9@>9999*:C>A2;;;*;CDBD@CCGECCC?C???>@CCCCCBBBBDDBBBCIDCBA?BCCC?CBBBAA@A?B@CCC?BBBBDCBB?BCCCCB@BB@BCD>?@BAD;A9939=<<>1>B?C9::CCBAB=A=@AA>6:5:AA@@<@ABBBCC@E@CCC=C::9:CCC???BBBCCBBBAAABB>=9>>>9>BAAB>><>>>@A@@??<
@ATNG8:00146:06507
GATGGTAGCTTCTCTGACTCTCGTACTCATTCGTTTCGGAAGAGACAGGTACGTTAATAGTTAATAGCGTACTTCTTTTTCTTGCTTTCGTGGTATTCTTGCTAGTTACACTAGCCATCCTTACTGCGCTTCGATTGTGTGCGTACTGCTGCAATATTGTTAACGTGAGTCTTGTAAAACCTTCTTTTTACGTTTACTCTCGTGTTAAAAATCTGAATTCTTCTAGAGTTCCTGATCTTCTGGGTGCGCTACAGTCTCTCTACATCGATGGATCTGAGTCT
+
A<CC?AAA;;05==BBCCDDBBBBCCBCAA<A@@B<BCAC@CC9::CC@CDDCC@C?BBCC@C?BBBCCBB@>;99998)8@;@@AA=AAAA@@@@?AC<@?AAAA?CBBCCCBB>AAB@C?CBBBCBBB@B@AA<ABAA@@???ABBB>>>?::;;=AB<A<@@@AA@@@@<>??DD5B<@:>>AAA/???BG:A=;;;;;::=18888(8:::?=A:?>:?>>>>>><?;??;;;=8=:;;1;==AA?;;;>>>@@@@@///:::>;>:>>?>>;;;@@
@ATNG8:00147:06506
GATGGTAGTGATACAGATCAGACACCAGAAGATCAGGAACTCTAGAAGAATTCAGATTTTTAACACGAGAGTAAACGTAAAAAGAAGGTTTTACAAGACTCACATTAACAATATTGCAGCAGTACGCACACAATCGAAGCGCAGTAAGGATGGCTAGTGTAACTAGCAAGAATACCACGAAAGCAAGAAAAAGAAGTACGCTATTATCTATTAACGTACCTGTCTCTTCCGAAACGAATGAGTACGAGAGTCAGAGCAGAGCTACCATCGATGGATCTGAGTCT
+
CC@A?BCCBCCCDDDCBCCCCCCCBABDF@BACC@??A@ECCAAAB>CC=A=BBC@AAAA2A?CBBCCBBABBB=@><;;;<*<?>@=@@@8@BB@DAAACCCCC@C@BB?BBG@CCCCBBBCCCDCCCDBB>BCCD@B?@@BD@@=A?B@@=@CBBBBCC?CCBBCC?BC?BBB?BBBCC=A??;99999(9@;@AAABCAAA@BBBBB><@=CABB@=@A;;;@@<@=AAA7<;?<??@@??@@@@@>>>AA>>>787==>7738>>>@@C@CCCB?@??AA
@ATNG8:00147:06551
GATGGTAGTGATACAGATCAGACACCAGAAGATCAGGAACTCTAGAAGAATTCAGATTTTTAACACGAGAGTAAACGTAAAAAGAAGGTTTTACAAGACTCACGTTAACAATATTGCAGCAGTACGCACACAATCGAAGCGCAGTAAGGATGGCTAGTGTAACTAGCAAGAATACCACGAAAAGCAAGAAAAAGAAGTACGCTATTAACTATTAACGTACCTGTCTCTTCCGAAACGAATGAGTACGATGAGAGAGCTCTCTCTACCATCGATGGATCTGAGTCT
+
:5559>>>======?<<<D?=<<6616====CDBAA<@7;:>>===?BC9C543;33333$339::B====BB>6;<:9;;;$9<.4.599+9995;;;@@CBBB@B@AB9;;A=BBBBCCAAAGCCBBBAA?@DBA?BCDBBC;;6;>B;;7<ABCCCBB@BCCCBB?BB>AA@399::::+999299999(9A=?><>?798B=<9;A>>1818<;;;6;AAABBB@D@BBA<A??<?BC??@ABBBBBDCCCBB?;;;889:;4:877<=>=AAAAB:::::
@ATNG8:00148:06566
GATGGTAGGACGAGCGTCTGAGAGGTACTCATTCGTTTCGGAAGAGACAGGTTCGTTAATAGTTAATAGCGTACTTCTTTTTCTTGCTTTCGTGGTATTCTTGCTAGTTACACTAGCCATCCTTACTGCGCTTCGATTGTGTGCGTACTGCTGCAATATTGTTAACGTGAGTCTTGTAAAACCTTCTTTTACGTTTACTCTCGTGTTAAAAATCTGAATTCTTCTAGAGTTCCTGATCTTCTGGGTCTACGCTCGTCGCGCTACCATCGATGGATCTGAGTCT
+
/7875?AA<AB;;:@@BABBBB@@>@CBBC::6:>>?9@@=B@BBBBCCCACACBC?A<ACCC@B@CBCBAA@@>;99999(;B>A;;;0;CAA=ADC?BC=A@@CCHACCCCCCBC@CCD?B?BBCCCBBB?CBCC?AAABBBCCBCBBCBBBC=@@B?AA?A@DCCBBBC@?9A:;::.;=A;AAED;CC;;;7;BBBBCECBC@CEEE5HACACAC@DD@CCCCCCC@D@AAABBC?BABB>BCCBDBBCDDDA@ABBBBD?BBBBBBB@DAAACCBA??
@ATNG8:00148:06596
GATGGTAGCATCATGCATATCTCACCAGAAGATCAGGAACTCTAGAAAGATTCAGATTTTTAAACACGAGAGTAAAACGTAAAAAGAAAGGTTTTACAAAGACTCACGTAACAATATTGCAGCAGTACGCACACAATCGAAAGCGCAGTAAAGGATGGCTAGTGTAACTAGCAAAGAATACCACGAAGCAAGAAAAAGAAGTACGCTATTAACTATTAACGTACCTGTCTCTTCCGAAAACGATGAGTACTGCGTCTCACTCTCGCCTACATCGATGGATCTGAAGTCT
+
/89<888:<?@@A@@B@BB>00/00)///)/=<@=@,0+/<<<@;;;(433-3?;AA@@:$33(388:99993733&3344@;;'444)4.5>>+:555)5559999999.5:299::?::699D@CCA;;9;;@<A@@@B<@;;::999:,:9=99.499::<45043;:3//(//)///)0.8:500/4/////$/85;;;8888<<<=<>568;A5::@;;59444;;;-3-3///&/66///>>:;7377:>::9<<;8893-3333333:9:483////(///8
@ATNG8:00149:06562
GATGGTAGCTATACGTATATCTATGTACTCTTTCGTTTCGGAAGAGACAGGTACGTTAATAGTTAATAGCGTACTTCTTTTTCTTGCTTTCGTGGTATTCTTGCTAGTTACACTAGCCATCCTTACTGCGCTTCGATTGTGTGCGTACTGCTGCAATATTGTTAACGTGAGTCTTGTAAAACCTTCTTTTTACGTTTCTCTCGTGTTAAAAATCTGAATTCTTCTAGAGTTCCTGATCTTCTGGGTGTATCAGCGAGTATCTACATCGATGGATCTGAGTCT
+
5ABA=BBCCBCCBBCDCCCDCIIAAAECCAAA;ABBB>CGADBCCBBBCC@BBCDC@C@CCCC?A?BFFCCCDFG=:;:;:*;?<??@@;@ECC@DCB>BA>AABCCC?AACBBABB@AAA?C?CC??@CBB?BBAB<>>AAAAAA=CCCC9:8B:>;;7;@=B====??@@=>:=>>>?5?:?<????>/==999189///55/5+5777(55666/5/57.336...7270333...02228....879338>>@@@@==998///76959888:::///
@ATNG8:00152:06415
GATGGTAGCACGAGTCACTCATATCCAGAAGATCAGGAACTCTAGAAGAATTCAGATTTTTAACACGAGAGTAAACGTAAAAGAAGGTTTTACAAGACTCACGTTAACAATATTGCAGCAGTACGCACACAATCGAAGCGCAGTAAGGATGGCTAGTGTAACTAGCAAGAATACCACGAAAGCAAGAAAAAAGAAGTACGCTATTAACTATTAACGTACCTGTCTCTTCCGAAACGAATGAGTACAGAGAGTACGATATGTCTACCATCGATGGATCTGAGTCT
+
;>>>:=B=AA<<<@@@;65<<A@?;;?BC@BAAB;;5;9?BBCCFE@CC@C@BA@;;;<<$:8A<=C<<A<9>?9=@@>=:.9?:?.99:&99=9=@AAAC@BB?A>;;6:AA;@@BBCDBBBC;;;BCBC?@@CC?BBABAACA=B>@;<8;BA@@A;;6;ABDCF:;:?BB@:==777*8==9000000%0:6/0/::==B;?<<85>D6F8>>BBB?DB@@???;?=CAA=AAA<??AABBBCCBBB?@@CBBBBB>?999B?BAAAA@?9=;;:;=<7::
@ATNG8:00153:06411
GATGGTAGTATATCGCGTCGCTATCCAGAAGATCAGGAACTCTAGAAGAATTCAGATTTTTAACACGAGAGTAAACGTAAAAAGAAGGTTTTACAAGACTCACGTTAACAATATTGCAGCAGTACGCACACAATCGAAGCGCAGTAAGGATGGCTAGTGTAACTAGCAAGAATACCACGAAAAGCAAGAAAAAAGAAGTACGCTATTAACTATTAACGTACCTGTCTCTTCCGAAACGAATGAGTACACATCGTCGTGTCGTGCTCCATCGATGGATCTGAGTCT
+
CB>D@DCCBBBBBDDCCBBDBBECD@CCC?CCCCBB@B@CCCCBBB@CD@C?CCCBBBBB5B@CCBBBBCCBBB=BABBDDE5CC@B@BKK<DCD@CCCCCCE@@>@@BB@CCC?BBCCCCCCCBCCCCCBB?BCCC?B??>AA@@<B?BBB@BBBBBCBC?AABBDC?9939?<9>=9999*9<<;9:::::%:<::?8=?=C>=16326>A2;7;ACCC@CBCBACB?CABBB=BBB?BBBBBBCCCCCCBBBBAAABBAAA9999CABBAA>ABBBBBBBB>
@ATNG8:00157:06404
GATGGTAGTAGTACACTAGTCATACCAGAAGATCAGGAACTCTAGAAGAATTCAGATTTTTAACACGAGAGTAAACGTAAAAAGAAGGTTTTACAAGACTCACGTTAACAATATTGCAGCAGTACGCACACAATCGAAGCGCAGTAAGGATGGCTAGTGTAACTAGCAAGAATACCACGAAAGCAAGAAAAAGAAGTACGCTATTAACTATTAACGTACCTGTCTCTTCCGAAACGAATGAGTACATAGATATACGTATAGCTACCATCGATGGATCTGAGTCT
+
CCCC?CCCBB;?;DDBBBFGECBBB@CBC?CCCCAA>A?BCCCCCCACE>B@CCBBBBBB5B@CCBCEBAA:::58>?ABBB2BB@B=@@@9ACEAECCCICF@@>A@CD@DDD@BBBCCBBBBBBCDBBBC?CCBB?BBBB????9?;@@@>BCDDCCAA?@CCCCA?CC?@@A<??@@@<BAB@BBBBB3BB@BBBBBBAA?0/-/;<>+/,/<@>><AB@??BB?A?CDD=CDD@BBBBDCCCCCAAAAAAACAAA=>>A@>9>AAAA?@<@@@@@@?:::
@ATNG8:00161:06418
GATGGTAGATACTCGCTGATACACCCAGAAGATCAGGAACTCTAGAAGAATTCAGATTTTTAACACGAGAGTAAACGTAAAAAGAAGGTTTTACAAGACTCACGTTAACAATATTGCAGCAGTACGCACACAATCGAAGCGCAGTAAGGATGGCTAGTGTAACTAGCAAGAATACCACGAAAGCAAGAAAAAGAAGTACGCTATTAACTATTAACGTACCTGTCATCTTCCGAAACGAATGAGTACACACTCTCATATGACACTACCATCGATGGCATCTGAGCTCT
+
<<==;>CBBBA;@@;@CCBCBB;;;6;BC<@@>BCC@D>@AC;;9B?@@>A>AAABCBCC2A=AA@??>BAAAA8>>?====+5924.55509<A?BBCBBBC;;9;?BB@DCDAGCBBCCHDCCCDDCCCC?CBBB8::@@?@@@=@@BAB@DA@@DCCC?DCDCBC?BB?BBB?ACCCD>C>><?ABAA3BB@BBBCCCKBB<?<?A>>0818:@@?5;984449:494:==4<<<8<877A=@=<<777==773;3///////06//3778-338::;;=;933
@ATNG8:00163:06413
GATGGTAGAGAGACTGTAGCGCACCCAGAAGATCAGGAACTCTAGAAGAATTCAGATTTTTAACACGAGAGTAAACGTAAAAAGAAGGTTTTACAAGACTCACGTTAACAATATTGCAGCAGTACGCACACAATCGAAGCGCAGTAAGGATGGCTAGTGTAACTAGCAAGAATACCTCGAAAGCAAGAAAAAGAAGTACGCTATTAACTATTAACGTACCTGTCTCTTCCGAAACGAATGAGTACTATGTAGAGCTCTATACCTACATCGATGGATCTGAGTCT
+
;@;;;CG?BBBDCBBBBBBCCCCEG>CCE@CB@@@@=A>BAAA;:;?A@<A?BBB?@???,=8?@@AACAA9::7:BBCCGC3;;592999&9@@>@;9:A@>:;5;=;<7<CB=BBAABCFGCCBDCBBBC?BBCC@BBBDBCAA=A=A:::;CDDCCBB?BBBBBB>A@<9988>BAAB=AA@=?????.?D@???BBB@AA7;7:>?A8>8;9@AA>ABBBBBB?B>AAD<BBB?AAAB???BBBBDDCC@??>>><;<9<///666=>A?BB@@@>?>78
@ATNG8:00165:06441
GATGGTAGCTCTGCTCTGACTCTCGTACTCATTCGTTTCGGAAGAGACAGGTACGTTAATAGTTAATAGCTGTACTTCTTTTTTCTTGCTTTCGTGGTATTCTTGCTAGTTACACTAGCCATCCTTACTGCGCTTCGATTGTGTGCGTACTGCTGCAATATTGTTAACGTGAGTCTTGTAAAACCTTCTTTTTACGTTTACTCTCGTGTTAAAAATCTGAATTCTTCTAGAGTTCCTGATCTTCTGGCGCGTATGTATGTCGCCTACCATCGATGGATCTGAGTCT
+
=>;;699;;;;=>BDCBBBBB5;6;555==:>5>>?<8@A>B???@A@@@@CABAC@C896<=8>9A;@;;69=>?;@@CCCA'94.44:9,99?A:?:=39<5:;<ABD?999??<<<7::;7?<@@CCC=::;>99>299@999::=;<<997:<;0//4::284::556;;9<.55555&5.5.59999(9@DAG6@>@@C=<?>949=:>(=??:9299=?:>@?;;:@9?=@:8;><==::2:9999==>?@???BBBAD@@:9:9=@@??B@>??889>>
@ATNG8:00166:06446
GATGGTAGTGTCAGTGCGCGTCGTCCAGAAGATCAGGAACTCTAGAAGAATTCAGATTTTTAACACGAGAGTAAACGTAAAAAGAAGGTTTTACAAGACTCACGTTAACAATATTGCAGCAGTACGCACACAATCGAAGCGCAGTAAGGATGGCTAGTGTAACTAGCAAGAATACCACGAAAGCAAGAAAAAGAAGTACGCTATTAACTATTAACGTACCTGTCTCTTCCGAAACGAATGAGTACTGTATCTATGTGTGCGCTACCATCGATGGATCTGAGCTCT
+
<<::5555556=;;;==<;;>=>>>59??4956>@@;B8::@@BAB>@@5:2:?>;<>??.??ABB???C???A:?=????@0<@;@9=>>0?<B@C>B@@:554.9:>?<@BA?AA:9999<@@@@@::;A=AABC?BBED@@?>9;:>000000><<>?>?===77177/3=:7?>===5<;=6::>>>.<>6;??///77A6?:=::8:=79<995044:::==:=8==?7;==7<???@@BBBAAAB>>=ABCAA@>:97765565768:0///-,,,,,-
@ATNG8:00175:06446
GATGGTAGTGTGTCTCTGAGAGTAGTACTCATTCGTTTCGGAAGAGACAGGTACGTTAATAGTTAATAGCGTACTTCTTTTTCTTGCTTTCGTGGTATTCTTGCTAGTTACACTAGCCATCCTTACTGCGCTTCGATTGTGTGCGTACTGCTGCAATATTGTTAACGTGAGTCTTGTAAAACCTTCTTTTTACGTTTACTCTCGTGTTAAAAAATCTGAATTCTTCTAGAGTTCCTGATCTTCTGGACAGAGTGTGCAGATACTACCATCGATGGATCTGAGTCT
+
5;@<7BBBBDBBBDBBBCCBBBBAAABCCCCB?BCAA;CC?C?ABBBBCC?CCCBB@B@CBBD@C?CCDCBBCBB<99999(;B?BBCC>BDBC>AAC?BC?AAACCCACBCCBBBD>BBD@D@FCCCBBBC@CCCC?CDCCBBBBCCBBCCCCC?BAA>BC?C@CDEBCBBBB?BBBBB=BGMABBCCC3CB;;;7<ABBBCJCCC4;;;;;%;@@@B@B@CB@CCDEBBB?B?BBBCDB@BBB@CCCCCCCDBCCBCCCCCCCC?CBBBCCC@AAABBBC???
@ATNG8:00176:06444
GATGGTAGTGCGTGAGAGAGAGACCCATAAGATCAGGAACTCTAGAAGAATTCAGATTTTTAACACGAGAGTAAACGTAAAAAGAAGGTTTTACAAGACTCACGTTAACAATATTGCAGCAGTACGCACACAATCGAAGCGCAGTAAGGATGGCTAGTGTAACTAGCAAGAATACCACGAAAAGCAAGAAAAAAGAAGTACGCTATTAACTATTAACGTACCTGTCTCTTCCGAAACGAATGAGTACACATCGTCGTGTCGTGCTACCATCGATGGATCTGAGTCT
+
BC@@>BB=>CED;:;CDHCCCCCBB>BFD@FBBBBB@B?A@CDCCC?AA=A?CCCDDCDC3C@DBA@BCBBBBB>BBBBCCB5CC?B>BBB:BCCADBAABBB@@=@?AA>BCC@BBBCCCCCCCCCCBCCC?CBBB?BBBA@@>>9@=@?@=@BBBBBBA?CCCAA@=00,0@;5:<9999*99939::9::%:889?8===A;867558<>.818?AAA?BB@@@BB?B?BBD>CCC?BBCBBBCBBBDCBBBBAA@AB@@@@>><>BBBDCC?ACAAAABBBB
@ATNG8:00179:06401
GATGGTAGTGTCAGTGCGCGTCGTCCAGAAGATCAGGAACTCTAGAAGTATTCAGATTTTTAACACGAGAGTAAACGTAAAAAGAAGGTTTTACAAGACTCACGTTAACAATATTGCAGCAGTACGCACACAATCGAAGCGCAGTAAGGATGGCTAGTGTAACTAGCAAGAATACCACGAAAGCAAGAAAAAGAAGTACGCTATTAACTATTAACGTACGTGTCTCTTCCGAAACGAATGAGTACTACTCTCAGAGACACACTACCATCGATGGATCTGAGTCT
+
;A<@@CCD;96;@@@@E>CCCBCCD?BBFADCBCCC@C?@@CBCCC?@BCC@DBCBFDCD5A>ABBBCDCAAAB9@>@@@@@,@?;?5;<;.;@B>A:;:BCBAB>B@BB?BBB?AAACCCBCCDDBBCCBB>BCAA?ACBABCA@>A@CAB?ACEGDCCE@GCAAAE?BB@CCC8:::::,9??;?ECEC2BB?BABBCDCBB?B=@A::4:4:@;;;CA;;;AAA?B?BBC>BCD?CDCCCCCBBBBBCCCBCCBCBBBBBBD?BBC@;;B?B;;;BA@@??
@ATNG8:00184:06443
GATGGTAGGCACTGCGCACACATCCCAGAAGATCAGGAACTCTAGAAGAATTCAGATTTTTAACACGAGAGTAAACGTAAAAAGAAGGTTTTACAAGACTCACGTTAACAATATTGCAGCAGTACGCACACAATCGAAGCGCAGTAAGGATGGCTAGTGTAACTAGCAAGAATGCCACGAAAGCAAGAAAAAGAAGTACGCTATTAACTATTAACGTACCTGTCTCTTCCGAAACGAAGAGTACTATAGACTATCTGAGACTACCATCGATGGATCTGAGTCT
+
CCAA>BBA=BCBBCBDCCCBCCCCC?CCD@CCCCBB@BACBCBBDD?BA?B@ECC@@@@@1@?BCBBCCCC988*7?:;;;;*;B@B?BBB<BDHAECCCBBCBB<B?AA>BCD@BBACCCCFCCBBBCCCC?AABD?BBBA@??A=B?B@A?ACCCDCCC?ABBBBB@BB?BBB=@A@@@<???@CDHDD3AB?BBBBBCB==9<:==BB:>:=BCCC@AAA@@AC@B@BDD<ABB?BAAABBAAABBBBBCCAAA9::BB>>:=@??CCC=A??@@@@>>>
@ATNG8:00187:06443
GATGGTAGTGATACAGATCAGACACCAGAAGATCAGGAACTCTAGAAGAATTCAGATTTTTTAACACGAGAGTAAACGTAAAAAGAAGGTTTTACAAGACTCACGTTAACAATATTGCAGCAGTACGCACACAATCGAAGCGCAGTAAGGATGGCTAGTGTAACTAGCAAGAATACCACGAAAGCAAGAAAAAGAAGTACGCTATTAACTATTAACGTACCTGTCTCTTCCGAAACGAATGAGTACGAGAGTCAGAGCAGAGCTACCATCGATGGATCTGAGTCT
+
A>CC@C@BBCCCCBBBCCEDDCCCD@C@@?@BBBAA=@=@CCBB@@=?C?B6<=?873333#3179;B==BBBBB>BBBBBBB5AA>B=BBB:BBB>BBBBBCC;;:;=@D?DBB?BCDDCBCCCCCDDBBBC?CDBC?BBBBAAAA<A<ABB?BBBA@ACC@BACCCC@??=????AB???8???;?CCCD3CB?BBBCBB@@@,/+/8;:1616?CBC?BB@@@BB?B@BBB=BCB@BBBBBBBBCCC>>>BBBBA898BBCCC?AAA>>>B?BCCDB989BB
@ATNG8:00187:06445
GATGGTAGCTCTGCTCTGACTCTCGTACTCATTCGTTTCGGAAGAGACAGGTACGTTAATAGTTAATAGCGTACTTCTTTTTCTTGCTTTCGTGGTATTCTTGCTAGTTACTCTAGCCATCCTTACTGCGCTTCGATTGTGTGCGTACTGCTGCAATATTGTTAACGTGAGTCTTGTAGAACCTTCTTTTTACGTTTACTCTCGTGTTAAAAATCTGAATTCTTCTAGAGTTCCTGATCTTCTGGCGCGTATGTATGTCGCCTACCATCGATGGATCTGAGTCT
+
CBCD?BBBCCBA@@BBBCCCCCCCC@A@CCBB?BACC?CC@C?9;;BCCCACCACB?A@CCBB@D@BCBCBB;;<75999:*4>8?;9:,;B<:9:@B=@A:::@BBB@BCCCCBBB>A@C@C9;;BBAABB?AAAA=AACBBABBBBBBFBAAA=@@@=@C?B?BCCB@AA@A=@;99;5;4?:;@BBB0AA:;;0:ABAABA@@A=A@A@2@@@@B?B?BB?BBAB;;;>A>BDBBCC@BCGACCB;;<BBB@@;;;AA=@@@;@AA@@@B>ABBAAAA::9
@ATNG8:00189:06417
GATGGTAGCTATACGTATATCTATGTACTCATTCGTTTCGGAAGTGACAGGTACGTTAATAGTTAATAGCGTACTTCTTTTTCTTGCTTTCGTGGTATTCTTGCTAGTTACACTAGCCATCCTTACTGCGCTTCGATTGTGTGCGTACTGCTGCAATATTGTTAACGTGAGTCTTGTAAAACCTTCTTTTTACGTTTACTCTCGTGTTAAAAATCTGAATTCTTCTAGAGTTCCTGATCTTCTGGACAGAGTGTGCAGATACTACCATCGATGGATCTGAGTCT
+
@?@?<??CCCCC@?AAA0//<<<<CCCCBCDJ@CCBC>CF?A?@CDCB@@@CDDBE?C?BBCC@C@BABCCCC=B<??<;<,8?4?BB=6BDDD@BBB?AA?A@ABBC=@?CCBBCB=@@A?C?BB?B?@?B<>>AA<?>>>A@@@@@@B@???A=====AA=?;????C>;;;=>>>DD2A8;8:>EED/ABBBB387;888><<<4:;;;.7AC@@;@<??=??>>>@@=B9?>>>@@<@@B<@@@A888===>?;;;AA>>>=D;;;=BB<A@@@;;;==A
@ATNG8:00190:06446
GATGGTAGATACTCGCTTGATACACCCAGAAGATCAGGAACTCTAGAAGAATTCTAGATTTTTAACACGGAGAGTAAACGTAAAAAGAAGGTTTTACAAGACTCACGTTAACAATATTGCAGCAGTACGCACACAATCGAAGCGCAGTAAGGATGGACTAGTTGTAACTAGCAAGAATAACCACGAAAGCAAGAAAAAGAAGTACTGCTATTAACTATTAACGTACCTGTCTCTTCCGAAACGAATGAGTACACACTCTCATATGACACTACCATCGATGGATCTGAGCTCT
+
::44.44;455:::=/0)//99:<@=6966:<<?;;=8=7:;;;;::633-3-333878===+;69://(/9:///818366AEA+A@;?7;;;0;A@:=9=00/8/4.4333-3::58999556>>BCD=>@;;6:?<>7;;:98:33-45444.44:4447::98:::;4317;/776;8=>ABB:A?B>>::::+:B6B@@777A7796;45525056=9BBB;=855588(/(/..'..90555779988822257;;A=;9877=A<6<///98:9A?>:98///99
@ATNG8:00194:06422
GATGGTAGTATATCGCGTCGCTATCCAGAAGATCAGGAACTCTAGAAGAATTCAGATTTTTAACACGAGAGTAAACGTAAAAAGAAGGTTTTACAAGACTCACGTTAACAATATTGCAGCAGTACGCACACAATCGAAGCGCAGTAAGGATGGCTAGTGTAACTAGCAAGAATACCACGAAAGCAAGAAAAAGAAGTACGCTATTAACTATTAACGTACCTGTCTCTTCCGAAACGAATGAGTACTACTCTCAGAGACACACTACCATCGATGGATCTGTGTCT
+
CBBB?BCBCCBFCCBBBCCCFCCBB?BBD@CCCC@A?A@CCDDCCB@DD?B?BBDDDDDD2B?DCBCCBBBBBA8@?:;;;;*;C>D=AAA9ADHADCCCCBCBB?C?DB?BCC?@@?BCCDFBBBBBCCBC@CC??<@BA@CC??=@@CBC>ACCEDBBB?BBBCCC?CC?AAA:>>:99,8@@>BCDDD2CC?AABBCCAAA<@;??AB;@<@CCAA>AAAAACC?B?BCC;AAA>AAABAACCCCCABBBBAAACDB???@@<@@@@A?B?BBBBBBBBBB
@ATNG8:00197:06428
GATGGTAGTGTCAGTGCGCGTCGTCCAGAAGATCAGGAACTCTAGAAGAATTCAGATTTTTAACACGAGAGTAAACGTAAAAAGAAGGTTTTACAAGACTCACGTTAACAATATTGCAGCAGTACGCACACAATCGAAGCGCAGTAAGGATGGCTAGTGTAACTAGCAAGAATACCACGAAAGCAAGAAAAAGAAGTACGCTATTAACTATTAACGTACCTGTCTCTTCCGAAACGAATGAGTACTATAGACTATCTGAGACTACCATCGATGGATCTGAGTCT
+
45>@;@BCGDCCDBBBCBCCCCCCC@CCCACGAA@B=A=BBCCBBD?@@<@?AAA?@@@@.@?BBBBBBBB?@?6=@;;;;;*;A=A<@@@9ABA@CD<;9DBBA@B@CDACDD@BBBCCDDBCCCCCBB;:6;A;;6;BBB@A@?;@>A@@>@DEDCCCC?BBCCBB?@?=?BB?BCCCF>?@?>ABBBB3BB@BBBBBAB?>9:9=?FE=B=B=AAB@CCAAADD?F?BBB>BCC?BCDBBBAAA???@AA@@@@?989@@AB@BCDBBB@7=8<8?73398
@ATNG8:00151:06455
GATGGTAGGCGAGAGTGAGACGCAGTACTCATTCGTTTCGGAAGAGACAGGTACGTTAATAGTTAATAGCGTACTTCTTTTTCTTGCTTTCGTGGTATTCTTGCTAGTTACACTAGCCATCCTTACTGCGCTTCGATTGTGTGCGTACTGCTGCAATATTGTTAACGTGAGTCTTGTAAAACCTTCTTTTTACGTTTACTCTCGTGTTAAAAATCTGAATTCTTCTAGAGTTCCTGATCTTCTGGTGCGCTACAGTCTCTCTACCATCGATGGATCTGAGTCT
+
;;CC@ECC?BB@@@BBCCCCCCCCBCCBCD9989@@A>BD@D?CCBBBAA?CCCCD?C=ABBE@C<@?BBBBCCB?BBBBB3BB@A@BB=BBCC?CBB>A@=@BBBBC=A@BBB@@@>AAC=A9>?@A@><<=A@@>9>@@????>>>>>@>>>>9==A;AA7>;?AA>??AAA<A@@@@5@=A=@@@@@/@@>==3::=9:;@???<BBBB/A>>?>;>;>>=AABBAAA;@;@AAABC<>>>;>>>@@@@AAAAAAAAAB::6:8::BBB=A>>>@@@AA@
@ATNG8:00153:06473
GATGGTAGAGTACAGTGTAGTAGACCAGAAGATCAGGAACTCTAGAAGAATTCAGATTTTTAACACGAGAGTAAACGTAAAAAGAAGGTTTTACAAGACTCACGTTAACAATATTGCAGCAGTACGCACACAATCGAAGCGCAGTAAGGATGGCTAGTTTAACTAGCAAGAATACCACGAAAAGCAAGAAAAAGAAGTACGCTATTAACTATTAACGTACCTGTCTCTTCCGAAACGAATGAGTACGTGTGACGTACGTGAGCTACCATCGATGGATCTGAGTCT
+
C=B=:DCCBBBCBBBDDDCEBBBCC?CCC@CCEEBB@B@BCCDEDF@@?=??ACBCCCCC3B@BBBBBBBBCCC>CB;;;;;*;B=B>BBB7BBC?BCCBCCC@?>@@DC@CAA>ACBCCBBCBCCCCAABC@DDBC?CBAA@@?B@C@CBB?BBBBCB>C@DBBBCC?CC?BBC>BA::99+9=<8?CHFC1@<?<::@=<@<>9<9<BAB>A?AABCB;??999??@C@CCC@CAA?@BBCCCDCCC@A@BCCBCCCCAAAACC?C@@ABBB>BBBBBCB@A@
@ATNG8:00159:06481
GATGGTAGCATCATGCATATCTACCAGAAGATCAGGAACTCTAGAAGAATTCAGATTTTTAACACGAGAGTAAACGTAAAAAGAAGGTTTTACAAGACTCACGTTAACAATATTGCAGCAGTTCGCACACAATCGAAGCGCAGTAAGGATGGCTAGTGTAACTAGCAAAGAATACCACGAAAGCAAGAAAAAGAAGTACGCTATTAACTATTAAACGTACCTGTCTCTTCCGAAACGAATGAGTACTGCGTCTCACTCTCGCCTACCATCGATGGATCTGAGTCT
+
CCAA?BCBA@@@BCCABCCBBC@@<@AC@FDCCBB?B?BBCAAAC?AA?A?BBBCCCCA/C?DBBABBBA@@=8>=;4444$4:7;.444&5<<4;<@BCBAAB@C@BC?BBC@CCGCCBBB@BCCCCGBB?BBBB?B@@@A@BC@DABBB?BCCBBBBC@A@>D:99/0=6888*//::;17::9:ABBD1>?=?>?A::9CC<?=:99@299)9>877>?@>??;;6;8;>>6>;;6:@@>@A@@@@@?ABBABBBABA@9?9:5:BCCCBB?BBBBBA@@89
@ATNG8:00166:06462
GATGGTAGCAGACGTGACAGAGCGCCAGAAGATCAGGAACTCTAGAAGAATTCAGATTTTTAACACGAGAGTAAACGTAAAAAGAAGGTTTTACAAGACTCACGTTAACAATATTGCAGCAGTACGCACACAATCGAAGCGCAGTAAGGATGGCTAGTGTAACTAGCAAGAATACCACGAAAGCAAGAAAAAGAAGTACGCTATTAACTATTAAACGTACCTGTCTCTTCCGAAACGAATGAGTACTGCGTCTCACTCCGCCTACCATCGATGGATCTGAGTCT
+
5CCC?BA;@AA@A@;@CCABBDDCC?ABC@BCBBBA>B?CACCLCC?AA>AAAAA99999)9;>ABBBBBBBAA8=>;;;;;*;@<=;;990;<<8=BA@CB@@B<A@A@=@BB=BCCFBBBCCCBC@A@@@<@@@@>ACCCCBBB>C?A;;:;BBBB@???B:::@@=@A=@@=288333)37728@AAB3BB?BBAABBBBB=B<?>>>198(8:@@@?@><;0/0*0)/:618886:::@AAA@@?>@@@?B@@@?9838;<6;@<<=BC@BCABBBD?>>
@ATNG8:00169:06459
GATGGTAGGCGTGTGAGAGTCTGCCCAGAAGATCAGGAACTCTAGAAGAATTCAGATTTTTAACACGAGAGTAAACGTAAAAAGAAGGTTTTACAAGACTCACGTTAACAATATTGCAGCAGTACGCACACAATCGAAGCGCAGTAAGGATGGCTAGTGTAACTAGCAAGGATACCACGAAAAGCAAGAAAAAGAAGTACGCTATTAACTATTAACGTACCTGTCTCTTCCGAAACGAATGAGTACTATGTAGAGCTCTATACTAATCGATGGATCTGAGTCT
+
><<<9=>>;AA@@BCECCCCCBA@@<@CFA@AACCCAC@CCCCBBBABC@B?@C?;:::;);;A@ABACCCCCC=@>99999)9=8=8???4>?C?BBBBBBCBD@B?BA?A>>;?===A===BAC>>>>@@<AAAA=A===@A@@;>:?897:BABCDEC?AABCCC?B?AB>=8<<999:*9;;58>>>>1>>8??>>A>>>@5:5;=?A=A=>>>@@=A<<<AAA<A>??=5=994999CCBBBCBAABBAAABAABBBBBB@BBCCBB?BBB>AAAA>?
@ATNG8:00177:06486
GATGGTAGCACACGAGATCTCATCGTACTCATTCGTTTCGGAAGAGACAGGTACGTTAATAGTTAATAGCGTACTTCTTTTTCTTGCTTTCGTGGTATTCTTGCTAGTTACACTAGCCATCCTTCTGCGCTTCGATTGTGTGCGTACTGCTGCAATATTGTTAACGTGAGTCTTGTAAAACCTTCTTTTTACGTTTACTCTCGTGTTAAAAATCTGAATTCTTCTAGAGTTCCTGATCTTCTGGGTGCGCTACAGTCTCTCTACCATCGATGGATCTGAGTCT
+
DBBA?BBCCCCCCCCCBBBBDCCBABCCCCAA=@@@B<BCADACEECECC@CCBBB@E?BBBDAC?BBCCDCCBE?BCBBB3BC?DCDD=ABBD@BBB?CC>???CCC=??AACDDD?BBB?B@CCBBBBB?BBBB?BBB@AAABBBCDCAAAB@BBB?BC?A<???AA@@@@<A@@@?2?8=8=====.=>>>>7==?===C>>><ADDD/A?>>@<A=AA;@?BB8887;7;@@AAC;>>>>7;;;@@AAAA@@@AAA@@<<9=:::AAB<A@>>?<<<?>
@ATNG8:00180:06481
GATGGTAGCTATACGTATATCTATGTACTCATTCGTTTCGGAAGAGACAGGTACGTTAATAGTTAATAGCGTACTTCTTTTTCTTGCTTTCGTGGTATTCTTGCTAGTTACACTAGCCATCCTTACTGCGCTTCGATTGTGTGCGTACTGCTGCAATATTGTTAACGTGAGTCTTGTAAAACCTTCTTTTTACGTTTTACTCTCGTGTTAAAAATCTGAATTCTTCTAGAGTTCCTGATCTTCTGGGTCTCTCTCTCACGCACTACCATCGATGGATCTGAGCTCT
+
CCCC@DAABC?AABBB@BBCCCCCCC;:;E;;7;BBB<CC?B?BB@@ABB@BECCC@C@?A@C?C@C@@@CCBBB?BBCCB3BB@BBBB=CDDD@DAB?BB?:9:BBB?BCBBBBBB?BBB@B?BBBCBA??:AAAA<?>>=>=>???@@A>>>A<AAA=@@3738??@@@BCA;AAACD;D=D8;;;;:*:=8889(89<<<===//*/<;;+97<;A<A<A@<??@@687<?<?@@@?@8;;CC:@@===AAD>>>@@@A@:::;::;>???7;;?===;;;==
@ATNG8:00180:06483
GATGGTAGTATCTGTCTACGAGAGCCAGAAGATCAGGAACTCTAGAAGAATTCAGATTTTTAACACGAGAGTAACGTAAAAAGAAGGTTTTACAAGACTCACGTTAACAATATTGCAGCAGTACGCACACAATCGAAGCGCAGTAAGGATGGCTAGTGTAACTAGCAAGAATACCACGAAAGCAAGAAAAAGAAGTACGCTATTAACTATTAACGTACCTGTCTCTTCCGAAACGAATGAGTACACATCGTCGTGTCGTGCTACCATCGATGGATCTGAGTCT
+
:<<<9==>===<666;;>>669;;;7=99.55444;.4.448444:644048<;<ABEDD1>9><=<<=8333,39999::)9;6;399;0;<<:;A@A?@<9929=AA=;;;>ABAACBCCGIECBBBCD?BBCD?CAABCCBB?B@CCC@BCCBDCCB?CBEC@@;8817;;5;:=>>4///(//999,9953337>>?AB;=:8777596;9<<<;<<::8881733<<4<=<88888=BBBB><737<:::=BB<<<><=8>???A@@=@A???>>>>@
@ATNG8:00181:06495
GATGGTAGCACGACACGACGATGTGTACTCATTCGTTTCGGAAGAGACAGGTACGTTAATAGTTAATAGCGTACTTCTTTTTCTTGCTTTCGTGGTATTCTTGCTAGTTACACTAGCCATCCTTACTGCGCTTCGATTGTGTGCGTACTGCTGCAATATTGTTAACGTGAGTCTTGTAAAACCTTCTTTTTTACGTTTACTCTCGTGTTAAAATCTGAATTCTTCTAGAGTTCCCTGATCTTCTGGGATGTGTGCGCAGTGCCCTTACCATCGATGGATC
+
5:;>9><<<=>5555555666;BDDFCC;9;A:@ACB==A=@;999A@>@<@@@@B9>-//8:7::;;;;;=<<<488888'8;7<<=>68;:=45557<<4458<882887998//(///49355555:::6997746:7///75597776655059949=9;4975528752,28899+8/5/566666%57889)------5766+222&25222.50672666.--5(--'-.6457(--22,2---766888898555-53872755-,,,(,,,
@ATNG8:00185:06461
GATGGTAGTGTCATATGAGAGTGTGTACTCATTCGTTTCGGAAGAGACAGGTACGTTAATAGTTAATAGCGTACTTCTTTTTCTTGCTTTCGTGGTATCTTGCTAGTTACACTAGCCATCCTTACTGCGCTTCGATTGTGTGCGTACTGCTGCAATATTGTTAACGTGAGTCTTGTAAAACCTTCTTTTTACGTTTACTCTCGTGTTAAAAATCTGAATTCTTCTAGAGTTCCTGATCTTCTGGGTGTATCAGCGAGTATCTACCATCGATGGATCTGAGTCT
+
6CDD>BBCBBCBBBBBCCCCBBBDCCCBBABC@CBBB>BC@D@CBBBCCHAEEHED@C@CGCC?A?AJEFCCCCC@CCCCC1CD@CBBB<@B?@<@B@@A000AAACAGCCCCCCC@CCC?C?DDDCBCBB?BCCD@BBBBCCDDCCCCCBBBB?BBB?BB@BABCBCCBBBC=A;;;;.;>B=;;;;;*;CCEF=CBCBBCFHFCACCCC5CBBDDBGBDD?CCCCEBB?B@BBBCBB?B@@@=ACCCECBCCBBBCBAAB::7;AA@CDG@BBBBBCCC@@
@ATNG8:00189:06479
GATGGTAGACATATCGTACTCTCTGTACTCATTCGTTTCGGAAGAGACAGGTACGTTAATAGTTAATAGCGTACTTCTTTTTCTTGCTTTCGTGGTATTCTTGCTAGTTACACTAGCCATCCTTACTGCGCTTCGATTGTGTGCGTACTGCTGCAATATTGTTAACGTGAGTCTTGTAAAACCTTCTTTTTACGTTTACTCTCGTGTTAAAAATCTGAATTCTTCTAGAGTTCCTGATCTTCTGGATATGAGTGACTCGTGCTACCATCGATGGATCTGAGTCT
+
;<BB@BAAACCCCBECDCBBCCCCBBBDDD@?=@AAB=BCAD@B@@?DDD?AA@@B?C>@ABB?C@CDBBBBBAC?BBBCB3BB?BBBB>BBBB?BCC@CB;>>>BBB?AACCCAAA7==A;A;>@===>>=;AAAA7==>>>>>@@AAADC@@@;>>>=>>;>=@@@ABBB@@<A@@@@3@>G=@??@@/?A:990668///;89><BBAC/ACCAB<@=;;7;ABBAAA=D<A>>>@@:=>@=C>=<A@@@@@@A?A;<=@@@=@@?A?:95:>>=>===@=
@ATNG8:00194:06476
GATGGTAGATACTCGCTGATACACCCAGAAGATCAGGAACTCTAGAAGAATTCAGATTTTTAACACGAGAGTAAACGTAAAAAGAAGGTTTTACAAGACTCACGTTAACAATATTGCAGCAGTACGCACACAATCGAAGCGCAGTAAGGATGGCTAGTGTAACTAGCAAGAATACCACGAAAGCAAGAAAAAGAAGTACGCTATTAACTATTAACGTACCTGTCTCTTCCGAAACGAATGAGTACACATCGTCGTGTCGTGCTACCATCGATGGATCTGAGTCT
+
BCBD>BBCCCCCB@BCCDCCBBCDD>CCC?BBCCCD?B@BEBBABC?BA?C?BBBBBCCC3B?BBBBBBBBBBC>BBBBBBB2BG>A<@@@7ACC@BCDCC@A00,0<@@<AAD@CCDDCCBBBCCCD@@@C@CCCC?B@@@BABB?B?BAA=A@@@BCCB@BBBBBD@AB=9:94::@@@9@??:?BBBB3BA?BAAADB??A<@<???A7;7;?BAA>ABCBBBC@E@CBB>BCD?BCBBBCBBCBBBBBCB???CAA???AA>ABCBABB?BABAB::9A@
@ATNG8:00195:06489
GATGGTAGTGTGTCTCTGAGAGTAGTACTCATTCGTTTCGGAAGAGACAGGTACGTTAATAGTTAATAGCGTACTTCTTTTTCTTGCTTTCGTGGTATTCTTGCTAGTTACACTAGCCATCCTTACTGCGCTTCGATTGTTTGCGTACTGCTGCAATATTGTTAACGTGAGTCTTGTAAAACCTTCTTTTTACGTTTACTCTCGTGTTAAAAATCTGGATTCTTCTAGAGTTCCTGATCTTCTGGTCTACTACACTGTACTCTACCATCGATGGATCTGAGTCT
+
;<>>:>===>>BBBCDCBCCDBFEBBBBBDCB?BCCC;AA>B@DDCBCBB>BCBBEAGAFEDC@D?BBCCCCCCGABBBBB2BC@DCCC=BB@@<AAA=@B<@AACDEACCCCCDBC?CDHAD@CCBBBBBC@BCCC?BCC?DBCFDDCCBB;;;@AAB@FIAC@EGCCBDCBD?C;;;;6;=A=A@@@A0ABBBB7;;BA@@BBBB@CCCC5BABA?AA>BB@BECCCBC?B?@@?AAA?CBCADBBBBBCCBBBBCCDCBBBB@CDAAABC@CCCCBAAABB
@ATNG8:00199:06499
GATGGTAGGCGTGTGAGAGTCTGCCCAGAAGATCAGGAACTCTAGAAGAATTCAGATTTTTAACACGAGAGTAAACGTAAAAAGAAGGTTTTACAAGACTCACGTTAACAATATTGCAGCAGTACGCACACAATCGAAGCGCAGTAAGGATGGCTAGTGTAACTAGCAAGAATACCACGAAAGCAAGAAAAAGAAGTACGCTATTAACTATTAACGTACCTGTCTCTTCCGAAACGAATGAGTACGTGTGCGACGTGTCTCCTACCATCGATGGATCTGAGTCT
+
5?DE@CBA?CCCCBCBBBBCCCDCC9BBC@CCAABD@D@CCBBBCD?CC?B?ABBDDCCC2C@AAACCCCDCCC>C@??;;;,;=8?9AAA9??C?CBCCCABAC?A?AC?B>=<<888>>><>B>=<AAAA<A??A8<<>@AAAA9>:>>B?BBBCBBBB?BBBBCC@BB?BB@<>>889+:==999999(8@=ABAA@@@@C:>:=AAA<A=<<=@@<???@>>><@<@AA6<@@=@ABCBAAACCBBABBBBBC???A=A@@9>>>?>@@;?=>>?>><<<
@ATNG8:00152:06500
GATGGTATTGTGTCTCTGAGAGTAGTACTCATTCGTTTCGGAAGAGACAGGTACGTTAATAGTTAATAGCGTACTTCTTTTTCTTGCTTTCGTGGTATTCTTGCTAGTTACACTAGCCATCCTTACTGCGCTTCGATTGTGTGCGTACTGCTGCAATATTGTTAACGTGAGTCTTGTAAAACCTTCTTTTTACGTTTACTCTCGTGTTAAAAATCTGAATTCTTCTAGAGTTCCTGATCTTCTGGTATGACTAGTTTACTACTACCATCGATGGATCTGAGTCT
+
CEBB?AAB?BBACBBBBABEBBBCCCCCDCBB>BBCD>CC?B?BBBFECC@BBCBC@CACCCC@C@DEFCCCFBB@BCGDD5BB@BBBB=BBBB?BBD@CCAHEDCCC@DCCCBBAA<@@A<@<ABBBCCBB?BCDD@CBCCCCDCCCCCCCBBB@9::@BC@C@CBBBCCCCC@C;;;;.;>B><<;<;*;B;;;7:ABBCBBBBB?ABBB3@A@CD@BACCACCBCCCB@B@CBBCDD@CCC?ABDDFCBB;;;6;BAACC;;8;AAABBB?BCCCDCCCAA
@ATNG8:00154:06534
GATGGTAGAGTACAGTGTAGTAGACCAGAAGATCAGGAACTCTAGAAGAATTCAGATTTTTAATCACGAGAGTAAACGTAAAAAGAAGGTTTTACAAGACTCACGTTAATAATATTGCAGCAGTACGCACACAATCGAAGCGCAGTAAGGATGGCTAGTGTAACTAGCAAGAATACCACGAAGCAAGAAAAGAAGTACGCTATTAACTATTAACGTACCTGTCTCTTCCGAAACGATGAGTACGTGTGACGTACGTGAGCTACCATCGATGGATCTGAGTCT
+
::44.4444999::95555;<<<<=7;;==<>=@>?4;244<:::;9;;7<6::?::?==,;*//8667887333(3794444$4947)///&///)/////:<<=9:7;>*000-0=<9==<<;;;>>;>>A=ABBA@B000?000<E@?BDAC??::<4738889?A7886;73,3?77037733337(37178>>@@>=?:<5:;55.2366944.48888:97:79::4::::=:::=;<@B;:;:=/////<<=?ABB@BBA?==;*0//////:;7
@ATNG8:00156:06520
GATGGTAGAGTACAGTGTAGTAGACCAGAAGATCAGGAACTCTAGAAGAATTCAGATTTTTAACACGAGAGTAAACGTAAAAGAAGGTTTTACAAGACTCACGTTAACAATATTGCAGCAGTACGCACACAATCGAAGCGCAGTAAGGATGGCTAGTGTAACTAGCAAGAATACCACGAAAGCAAGAAAAAAGAAGTTACGCTATTAACTATTAACTGATACCTGTCTTCTTCCGAAACGAATGAGTACACATCGTCGTGTCGTGCTACCATCGATGGATCTGAGTCT
+
/@:;6CCBABAAA;;6B@>BBDC;;4:BB=BD@@@@7;59A@@@BB@BC?B?AA@33333$3-338;;988333(334444&5:5:5<<<0<>>8<>665<<5546:>=8=5545=>@ABAAAA;;;ABBB?BB@@9;;@CDBBB>A=ABA=AAB@@@??<???@CC?BC=??>:?>=;;18993778788%3=9;;49:AA<=><@;>;99697/////:9536///(/527288=0933.3...788997778889896666/////(/9=??:A69>><;88598
@ATNG8:00156:06525
GATGGTAGTATCTGCACACTCTGTCCAGAAGATCAGGAACTCTAGAAGAATTCAGATTTTTAACACTAGAGTAAACGTAAAAAGAAGGTTTTACAAGACTCACGTTAACAATATTGCAGCAGTACGCACACAATCGAAGCGCAGTAAGGATGGCTAGTGTAACTAGCAAGAATACCACGAAAGCAAGAAAAAGAAGTACGCTATTAACTATTAACGTACCTGTCTCTTCCGAAACGAATGAGTACACATCGTCGTGTCGTGCTACATCGATGGATCTGAGTCT
+
5=44.5::A====>BCC<<<>>>6966BE:969BBD@C?@@CFBBB@;:8;@AAAAAABA2A????BAAAA???9?CCCECC2BC@C7;;;6;AB>@ABCCB;;;>A=;;5;AA<@BBBBBBBAABEHAAAC@B@@@@B@@@BA@@<<;@00-0@BBAABB?AA@=9:3:@<?@?188AAA177<;??A@A2@?>A>=>BAAAA3937=9;2827>@><6:0///676=9;<;5;<=9====88=BB@@?@899?@@@@@===00/099=>>7;;<;777877
@ATNG8:00157:06527
GATGGTAGCTCTGCTCTGAGCTCTCGTACTCATTCGTTTCGGAAGATGACAGGTACGTTTAATAGTTAATAGACGTACTTCTTTTTCTTGCTTTCGTGGTATTCTTGCTAGTTACACTAGCCATCCTTACTGCGCTTCGATTGTGTGCGTACTGCTGCAATATTGTTAACGTGAGTCTTGTAAAACCTTCTTTTTACGTTTACTCTCGTGTTAAAAATCTGAATTCTTCTAGAGTTCCTGATCTTCTGGTGAGATATGCATGATGCTACCATCGATGGATCTGGAGTCT
+
;8::9=:;;9///7/5/:////;;9755594446;444(4:5:7;445==:>.;5;555)57;;=@:>?;;65555555.59999(9:.4455)////)/99)/6.559:45.5;99@=<<7999.4.5:7<//--(--,-066-,-5--/////8::>;@;;69:)/)///555999.55555&57<.55555$5<=>?6?==<<<?655.5555$59:;;:>8??::@>::9B2:2:99??C?B@B:@99559:;<669@;>B=====A?????@;?@@><299787
@ATNG8:00157:06529
GATGGTAGATATATGCACGCTCTACCAGAAGATCAGGAACTCTAGAAGAATTCAGATTTTTAACACGAGAGTAAACGTAAAAAGAAGGTTTTACAAGACTCACGTTGACAATATTGCAGCAGTACGCACACAATCGAAGCGCAGTAAGGATGGCGAGTGTAACTAGCAAGAATACCACGAAAGCAAGAAAAAGAAGTACGCTATTAACTATTAACGTACCTGTCTCTTCCGAAACGAATGAGTACGTGTGACGTACGTGAGCTACCATCGATGGATCTGAGTCT
+
<<;;7;==;:6A@A>AAB@BBC@@A@B;;99@EBAB?B>BBCCBBE@CB8:7:@@ABCDC1=>AB@@BBAB>>>:>ABBBCB5AB=A:>=>0@>@=@;;9EDBBB@CB@@?@BC@@AA;;;CDCCBBBAAAA<??AB?BBCBBBBC<?=?AA?BBCEC?@?@B:::AB@BB>BCA498;:=5>AA<@@@?>/;:4999788;=;;C8<=88156:=C?;7?::::<B?B>BCC=B883583>BCCCBBB>??AABBBBBBBBB??;????BBB<?@CBBBBAAB
@ATNG8:00158:06515
GATGGTAGAGTATCATGTGTATCTCCAGAAGATCAGGAACTCTAGAAGAATTCAGATTTTTAACACGAGAGTAAACGTAAAAAGAAGGTTTTACAAGACTCACGTTAATAATACTGCAGCAGTACGCACACAATCGAAGCGCAGTAAGGATGGCTAGTGTAACTAGCAAGAATACCACGAAAGCAAGAAAAAGAAGTACGCTATTAACTATTAACGTACCTGTCTCTTCCGAAACGAATGAGTACGAGAGAGCACACGTGTCTACCATCGATGGATCTGAGTCT
+
//795:?@BBB<===666;;A565<155:899:<5;5:=A@BBA>@;?@5;49449====+=9=<56666>>><4;;55555$5<9>:@CC2CCG<?BB==>>@@<@=A@=:99AABB???BBBDDDCCCCE?CBCCACBBCBBAB@CACCC@CB?@>=BB?CBBBCC?AA6::@=A@ABB8::??BABBB2;>8?797C>?=?*0,/9;;(/*/:<796;AAACCC@C@IDE?CEE@BBBBBAAA@??@???CDDBAABBBBCD?BBBA???;?ABCCBBBA?
@ATNG8:00160:06540
GATGTAGAGAGACTGTAGCGCACCCAGAAGATCAGGAACTCTAGAAGAATTCAGATTTTTAACACGAGAGTAAACGTAAAAAGAAGGTTTTACAAGACTCACGTTAACAATATTGCAGCAGTACGCACACAATCGAAGCGCAGTAAGGATGGCTAGTGTAACTAGCAAGAATACCACGAAAGCAAGAAAAAGAAGTACGCTATTAACTATTAACGTACCTGTCTCTTCCGAAACGAAATGAGTACGTGTGCGACGTGTCTCCTACCATCGATGGATCTGAGTCT
+
4455::;BDBBBBBBBCCCBA@@?0=@A=@AAA;;4:<999BCBC?CC?C@CB@@?<<<,=<A@>?<>@<799,:=;;;;:':?;;2555&5<A>CCCCDCCBB<A<AA?BBB@CCCCCCCCBBBCCCCBD@DDCB@BA?=>>884;>@@@@CDCCCCBF@C@@@CB@BB?BBB<??A@>8=8829CCED2CC@C???CDCBB:=:=>;;5;5:>B;;8:B:9:BBAD@CCC8@987(399;===BB=>=BDAA>>AA===<A>?;??>>>;;5;<;;;?A===
@ATNG8:00166:06500
GATGGTAGCACGAGTCACTCATATCCAGAAGATCAGGAACTCTAGAAGAATTCAGATTTTTAACACGAGAGTAAACGTAAAAAGAAGGTTTTACAAGACTCACGTTAACAATATTGCAGCGGTACGCACACAATCGAAGCGCAGTAAGGATGGCTAGTGTAACTAGCAAGAATACCACGAAAGCAAGAAAAAGAAGTACGCTATTAACTATTAACGTACCTGTCTCTTCCGAAACGAATGAGTACTGCGTCTCACTCTCGCCTACCATCGATGGATCTGAGTCT
+
/@AA=A@A@BDCDCCCCCCEBBCCC@CCCA9;;BDD?I@CCGBBBH@CC?B@CFBBBCDD3D?BAABABBBCGD;>:;;;;:*:B>C<BAA9ACC?BCFHCCCCB=@=@A=ABC@BBBBBBABEGGHDCC;;9;BCC@DBBBA@@C8;89AC?ABB?@@CD@CBAA??=>A?BCC@FGAA@;@?>;>BDDC3B@=@000?=>?C<?=899B?C<?ABBF<>=@A<;<<@<?BB>BBB@CDEBCCAAAAAAABCAAABCCBC@BAA>>>?AA@@?BBBBCBBBA@
@ATNG8:00168:06515
GATGGTAGGCACTGCGCACACATCCCAGAAGATCAGGAACTCTAGAAGAATTCAGATTTTTAACACGAGAGTAAACGTAAAAAGAAGTTTTTACAAGACTCACGTTAACAATATTGCAGCAGTACGCACACAATCGAAGCGCAGTAAGGATGGCTAGTGTAACTAGCAAGAATACCACGAATGCAACGAAAAAGAAGTCACGCTATTAACTATTAACGTACCTGTCTCTTCGAAACGAATGAGTACGTGTGACGTACGTGAGCATCGATGGATCTGAGTCT
+
;;;;8<<<:;;;;:>::;;;>;CCGIGCD@DCCC999:@CCFCCCD@CC?C@BAA::::;*;?BBBBDCBC:97*7<9:;;;*;?45;5;5(5AAAAADBCBCCC@C?A@>AEE?BCBBBCCCCCBBBBCDD@CC??=?BBBBBBB@B@BAA@ACCCCCAA>AAACAA?AB?BBB<??@@<=>;;+00....'.:6:0//8;=CA@>@@BCBB@D<AACBB?BBA@@??<?ACA=BBB?BCCCCCCCBAAACBBBBBBCBAAABABCBBB?BBBBBAA@BA
@ATNG8:00178:06531
GATGGTAGCACGACACGACGATGTGTACTCATTCGTTTCGGAAGAGACAGGTACGTTAATAGTTAATAGCGTACTTCTTTTTCTTGCTTTCGTGGTATTCTTGCTAGTTACACTAGCCATCCTTACTGCGCTTCGATTGTGTGCGTACTGCTGCAATATTGTTAACGTGAGTCTTGTAAAACCTTCTTTTTACGTTTACTCTCGTGTTAAAAATCTGAATTCTTCTAGAGTTCCTGATCTTCTGGTATGACTAGTGTACTACTACCATCGATGGATCTGAGTCT
+
<DAA><>BBBBB<BCBBBBBABCCCCBCBCBC@CCCF=CC@CABB@@BCB@CCBBB@D89;CCAC@CCCBBBABB?<;;<<+;@?C??>8>B@@=?BB?BD>BBBBBB?BBBBBBBA>BBA?A>CCC?@@<<=AAA?<AAAAAAA:::D>@>???:==@<?@<@<AAAA=>=AA;AAAAA5A<A8==AAA/AA?>A7AAA@@@A>9719979+9<<>A<A<AA<AA@@>>><@=@@@AAA9@>=;>A@>:::???A>>?=>>:::<@@@??AA=AA=>>@@>>>
@ATNG8:00181:06546
GATGGTAGCACGACACGACGATGTGTACTCATTCGTTTCGGAAGAGACAGGTACGTTAATAGTTAATAGCGTACTTCTTTTTCTTGCTTTCGTGGTATTCTTGCTAGTTACACTAGCCATCCTTACTGCGCTTCGATTGTGTGCGTACTGCTGCAATATTGTTAACGTGAGTCTTGTAAAACCTTCTTTTTACGTTTACTCTCGTGTTAAAAATCTGAATTCTTCTAGAGTTCCTGATCTTCTGGGTGTATCAGCGAGTATCTACATCGATGGATCTGAGTCT
+
AB=B?BCCCCCBBCCBBBB;:;BCCCCDCC99;9CCE=BCAC@BBBCBCC@CDBCC?C?AAAC?B?BCCCCCCBE?ECCCC3BC?BBBB<BABA?DDC@BC:;:@B@A<@@DDCBAA?ABB?C?BACBBB??;@AAA:><=>;;88:@@@A???A<@@@;?B<B<?@@AA>>>?;;;;>?3?<@<ACAAA/AAAAA3;888;;=<==8===<.9@???=B=AA<AA@A???<?<?AAA;;7;=@B;>>>?BAAAA===??===///@99::>=@??BAAA@@@
@ATNG8:00182:06523
GATGGTAGTACTTGATAGACGACACCAGAAGATCAGGAACTCTAGAAGAATTCAGATTTTTAACACGAGAGTAAACGTAAAAAGAAGGTTTTACAAGACTCACGTTAACAATATTGCAGCAGTACGCACACAATCGAAGCGCAGTAAGGATGGCTAGTGTAACTAGCAAGAATACCACGAAAAGCAAGAAAAAAGAAGTACGCTATTAACTATTAACGTACCTGGCTCTTCCGAAACGAATGAGTACGAGAGTCAGAGCATAGCTACCATCGATGGATCTGAGTCT
+
CBBA>BCB@;;<8BCCBCCC;;;BB@BDDBCCCBBB@CACFDCCCC@CC;<;:BBBBBBB3B@BBBBBBBBBCF>BABBCBB0A@<@<@@@7@@@>ACDBCCDCC@C?BB@BCC;;:DBCCCCCCCBABCCD899BB@BBBA@@:95;@CBB@CEDDBBBB@CCBCBC@:979A>5;;7333&7;78778899%9999>8=B=AB@35326;=+8078;;A>AC@BBBB?C=??=6<9918A<<=BCDBBBCCBCBCCCBBBBAAAA@BBBBBAA>BBCBDAA@@@
@ATNG8:00188:06538
GATGGTAGCGGCACACATAGATACAGTACTCATTCGTTTCGGAAGAGACAGGTACGTTAATAGTTAATAGCGTACTTCTTTTTCTTGCTTTCGTGGTATTCTTGCTAGTTACACTAGCCATCCTTACTGCGCTTCGATTGTGTGCGTACTGCTGCAATATTGTTAACGTGAGTCTTGTAAACCTTCTTTTTACGTTTACTCTCGTGTTAAATATCTGAATTCTTCTAGAGTTTCCTGATCTTCTGGATGTGTGCGCAGTGCCTACCATCGATGGATCTGAGTCT
+
8///)/////)//9:;<B<;;B?@>AA0/-8--(///;5=><?<;<ACAAA?BA;;905:=<AB:;95=@AABAAA@;;;;;*;@;?;;;0<@AA@B;;5;;5;;C@@BBICFDCEBA?ADEAC?BAAABBBB?CBBB?;;<JCBBBAAACCBABB?@@@?AC=@=ABBBBCBBB?C;;;7;@D5;;@A@,@@>@@:ABCCCCCCAA<@C=@@@BBBB@C@CC@CDBBBBBB=C?AACCCC@A?B?B;;;@ABACBBBBBB8;;B?BBCCBBB?AA?::8;==>
@ATNG8:00189:06502
GATGGTAGCACGACACGACGATGTGTACTCATTCGTTTCGGAAGAGACAGGTACGTTAATAGTTAATAGCGTACTTCTTCTTCTTGCTTTCGTGGTATTCTTGCTAGTTACACTAGCCATCCTTACTGCGCTTCGATTGTGTGCGTACTGCTGCAATATTGTTAACGTGAGTCTTGTAAAACCTTCTTTTTACGTTTACTCTCGTGTTAAAAATCTGAATTCTTCTAGAGTTTCCTGATCTTCTGGTATGACTAGTGTACTACTACCATCGATGGATCTGAGTCT
+
4B>@7?<<<CCDCCBBBBBA@ABCCBBBBC:97:@?A6AC?B@BDCCCCD@@@@CC@D?BBBC@D>@@CCCCCCC@BB???<?@=@@AA<@@@C?BBC@BC?BBBDBB?BBBBACCC>@@>?A>A@@ABBBB?>@<<9=>??@???A@@@@;;;=:=?>=BA<@:A@@ABB@@@:=;;;;2;=B=@@@@@/@BBBB3;;;888;;;<5;;;;.9AA??;?=;;6;=?>>??@7>:>>@@AA<A??=?A@>>>==::;>>A??@A@@<@B@???@<@>>>?<<;<8
@ATNG8:00189:06507
GATGGTGCACATGAGTGTATCCAGAAGATCAGGAACTCTAGAAGAATTCAGATTTTTAACACGAGAGTAAACGTAAAAAGAAGGTTTTACAAGACTCACGTTAACAATATTGCAGCAGTACGCACACAATCGAAGCGCAGTAAGGATGGCTAGTGTAACTAGCAAGAATACCACGAAAGCAAGAAAAAGAAGTACGCTATTAACTATTAACGTACCTGTCTCTTCCGAAACGAATGAGTACGATGAGAGAGCTCTCTCTACCATCGATGGATCTGAGTCT
+
GFBC9BBBBBBBCCCCCBCCC@CCDACCBBBC?C@CCAAACC?BB?B?@AA<?>>>.?????CB?>??>>5<@99889(9@;?;@??177?=BBBBBCAAA;A<AA=>>><@=<>??<<>AA??;;;A<>><A;AAA?>@??;?:>:><>??A@?>==AAAACA=???CCD=BB@?>:???:<>=<<.>>;:@@@@?===7:7;BCB<A<AAAAA;AA@@@@@<@:=<<1<>?9?BAAAAAAA@@?CBA>==@@@@AAA>>:>??@@?><A@@@@:::>>
@ATNG8:00189:06528
GATGGTAGTATCTGTCTACGAGAGCCAGAAGATCAGGAACTCTAGAAGAATTCAGATTTTTAACACGAGAGTAAACGTAAAAAGAAGGTTTTACAAGACTCACGTTAACAATATTGCAGCATTACGCACACAATCGAAGCGCAGTAAGGACGGCTAGTGTAACTAGCAAGAATACCACGAAAGCAAGAAAAAGAAGTACGCTATTAACTATTAAGTACCTGTCTCTTCCGAAACGAATGAGTACGTGTGACGTACGTGAGCTACCATCGATGGATCTGAGTCT
+
4?>?<BCD996<ABBCDCCCGECCD@BCB@CCBB9::;@CCCABAB??@=??AA@AABBB3B?BBBCCCCCBBB<BBBCCCC5BB=B;@@@9@CGBDBCBFCDCC?B?AA<@B@<BB?@@CC@CCCDBCCCC@CCCD@CAABBBCC=@=@;;8;BCB@@@B@BCBB@A>@A@BDF@CB:::57>>=CDDDD2BB?B>@@B@?@B7<7;?BB<@??BCC?BB???>?@B?BCD>BBB?BBBCCCCBBBBAAACCAAABB>>>BBB?BBBBBDC>@?@>>999AA
@ATNG8:00190:06521
GATGGTAGACATATCGTACTCTCTGTACTCATTCGTTTCGGAAGAGACAGGTACGTTAATAGTTAATAGCGTACTTCTTTTTCTTGCTTTCGTGGTATTCTTGCTAGTTACACTAGCCATCCTTACTGCGCTTCGATTGTGTGCGTACTGCTGCAATATTGTTAACGTGAGTCTTGTAAAACCTTCTTTTACGTTTACTCTCGTGTTAAAAATCTGAATTCTTCTAGAGTTCCTGATCTTCTGGCGCGTATGTATGTCGCCTACCATCGATGGATCTGAGTCT
+
==>A;>BBBAABBBCFCCCEDDCCCA;56959=BCCC=BB>@>@BBADCC=@;;9A7?;@??<4969>?CAA@800/;;:>)/0*////(/<><;???9<?;998=8<6@A@@998=8==>;>:==:;888;7<=<=5;;A??;;:><888>989187>5:9=D;;::??AAA@788>>A2@<A<<<==2<====1<;;::66///06<<9)6355;5:055255222556>;=<;;;>;A>?:>>>;;;888@@>>>>:16//+/9==9:>=@>;;7::///
@ATNG8:00193:06531
GATGGTAGAGTACAGTGTAGTAGACCAGAAGATCAGGAACTCTAGAAGAATTCAGATTTTTAACACGAGAGTAAACGTAAAAAGAAGGTTTTACAAGACTCACGTTAACAATATTGCAGCAGTACGCACACAATCGAAGCGCAGTAAGGATGGCTAGTGTAACTAGCAAGAATACCACGAAAGCAAGAAAAGAAGTACGCTATTAACTATTAACGTACCTGTCTCTTCCGAAACGAATGAGTACGAGAGAGCACACGTGTCTACCATCGATGGATCTGAGTCT
+
<==>:><<:999955566>><BBAA699C=BDBBA@>@?BBBBBA@9<<283:AAAABBB1B@B???CBBABBB8>>99999$9;;:4955&5<<8>>;?9>95;2;=;;7;BB=AAA:;:BA99:D@@@AA<@;:;=B@@A;;:?3;5<;;4:@@@BC<A>@@@BBB?BB>@@A7>=<>?.77>8=<??5>@:ABBBBB99A.615::=2859=@AA=A>877<=1817==889939?@@>ABBBBBA==<===><>?;7//////.9533.5../77;:<<
@ATNG8:00194:06516
GATGGTAGCTCTGCTCTGACTCTCGTACTCATTCGTTTCGGAAGAGACAGGTACGTTAATAGTTAATAGCGTACTTCTTTTTCTTGCTTTCGTGGTATTCTTGCTAGTTACACTAGCCATCCTTACTGCGCTTCGTTTGTGTGCGTACTGCTGCAATATTGTTAACGTGAGTCTTGTAAAACCTTCTTTTTACGTTTACTCTCGTGTTAAAATCTGAATTCTTCTAGAGTTCCTGATCTTCTGGTGTCTGATCTGTATCACTACCATCGATGGATCTGAGTCT
+
<A==9=>=@=;??@@@BABCHCBBCBBBCDCC@BCCC>CC@C?CBBBBCC@CCBCB?C@CAABAC@CBAA=C?<>599;;;*4C:A@@@;@BCCACCC>A@=;;;CBB@BBBCCBCDABBB>B?BBCB;;;C@BCCE<@@@@@@@@A@AAA;:;F@DDC@CD@C?BBBBBCCBB>?:::;-;4;4;AAAB,C@<<;0;@A@@@B@?@?ABB;@@@@@=@@BC@CCBBABB?B?BBBCBA@BBC@BA@@@@ACGDEECCBCCCDC?BDA@@@A<?????AABCC
@ATNG8:00194:06520
GATGGTAGACACGTGTGCTCTCTCGTACTCATTCGTTTCGGAAGAGACAGGTACGTTAATAGTTAATAGCGTACTTCTTTTTTCTTGCTTTCGTGGTATTCTTGCTAGTTACACTAGCCATCCTTACTGCGCTTCGATTGTGTGCGTACTGCTGCAATATTGTTAACGTGAGTCTTGTAAAACCTTCTTTTTACTTTTACTCTCGTGTTAAAAATCTGAATTCTTCTAGAGTTCCTGATCTTCTGGGTGTATCAGCGAGTATCTACATCGATGGATCTGAGTCT
+
45@A@CCBBBCCCCGBAACCDBBCFCBBCCCB@E@@@=AE?B@BBBBBBB@BBBBC?B?AA@@?A>@@BCABB?@;9::9:9#8;4:ABB=BBBF@BBB?BC499??=?;??AABBAD?B??=D<@@>>>>>>=AGBA:=>@;;;A??@AAB;;;?<?=>:8718:>@A>>>@??<??DDE;D5;488988(8::::,88==>D:;:=:=>=>/=@==><@=@D=@@BA====A=A@@@@@7;:@A8888BBA==>>>>>>=99///==:::?=AA@@@@@=>=
@ATNG8:00195:06532
GATGGTAGCATCATGCATATCTCACCAGAAGATCAGGAACTCTAGAAGAATTCAGATTTTTAACACGAGAGTAAACGTAAAAAGAAGGTTTTACAAGACTCACGTTAACAATATTGCAGCAGTACGCACACAATCGAAGCGCAGTAAGGATGGCTAGTGTAACTAGCAAGAATACCACGAAAGCAAGAAAAAGAAGTACGCTATTAACTATTAACGTACCTGTCTCTTCCGAAACGAATGAGTACCTCTCAGACGCTCGTCCTACCATCGATGGATCTGAGTCT
+
B<CD@DBCBBCCCDCCCCCCCCBBB?BBC@CCCCBB?B?BBDDDBB@CB?B?AABA@@?@2@?BBBBBBBCBBB=?>9:;:;*;@@?5;;;6;CFAEBBBECCDD?B@AB?BBC@CCBBBBDCCCCCCBBBC@CDCD?CCCA@@??<B?BBB@BCCCCBCC@CDBBBC@BB?BBB=@@??<5?=<<@BBCB3BC?CBAA@AACF@B?BAAA7:5;AD@@>AB@@@CC@B?BBD>BBB?BBCBGBB?BCCCCBB@ABBCCBB?@AA<A>==AAA=AA@@@>====
@ATNG8:00198:06502
GATGGTAGCGCACACATAGATACAGTACTCATTCGTTTCGGAAGAGACAGGTACGTTAATAGTTAATAGCGTACTTCTTTTTCTTGCTTTCGTGGTATTCTTGCTAGTTACACTAGCCATCCTTACTGCGCTTCGATTGTGTGCGTACTGCTGCAATATTGTTAACGTGAGTCTTGTAAACCTTCTTTTTACGTTTACTCTCGTGTTAAAAATCTGAATTCTTCTAGAGTTCCTGATCTTCTGGCTCTCGTAGACAGATACTACCATCGATGGATCTGAGTCT
+
<><<7<666;=CCCBCDFCCDFDAABBA?;=>:<ABC>CC?C@BBBAA?D9@@B9:09<945<9=<?CCC@;;;A>;;;;;*9;2:BAB:BB@@;@;;5<B>;;;CBC@DCDCDDAA<@@@,0-0>@BC@@@;@@:;49:CBBBCCCECBBBCBA>@@@=AB>B?BBBBCBBCB>B;;;09;@;@BCCB0BB;;;7;ACCIICBAB5;;;;*:@@@A@C@DDGHDC;;<A>B><<;BBC?BBCACCCCCCCBBBDCCDBBA@CC@BBABBBC>AABCBACBAA
@ATNG8:00199:06505
GATGGTAGGCGTGTGAGAGTCTGCCCAGAAGATCAGGAACTCTAGAAGAATTCAGATTTTTAACACGAGAGTAAACGTAAAAAGAAGGTTTTACAAGACTCACGTTAACAATATTGCAGCAGTACGCACACAATCGAAGCGCAGTAAGGATGGCTAGTGTAACTAGCAAGAATACCACGAAAGCAAGAAAAAGAAGTACGCTATTAACTATTAACGTACCTGTCTCTTCCGAAACGAATGAGTACGAGAGTCAGAGCAGAGCTACCATCGATGGATCTGAGTCT
+
>>==:===:=CBBCCDCCCDCBBB=7BDCAEBBCBC?B:;;CDDCD@DB?B=??@9::::);;@@AABBCCAA@=>@98888)9@;@2999*9>=:?BBCCBBBB?B?BB@B<99<;<>>AAAAA<<<@@@@::9:=8===@AA8818:;;?@BBBBCCCC?CCBBAB>AC?CCB@BA::93:00*00000(00*9A==?888::>:>?;;5:9=888>;??;;;AA<@<>>?7>??:?>;;00/:::==ACBBBBCA@879<<>188BBBAA>BBBAA?><=9
@ATNG8:00199:06517
GATGGTAGTATCTGTCTACGAGAGCCAGAAGATCAGGAACTCTAGAAGAATTCAGATTTTTAACACGAGAGTAAACGTAAAAAGAAGGTTTTACAAGACTCACGTTAACAATATTGCAGCAGTACGCACACAATCGAAGCGCAGTAAGGATGGCTAGTGTAACCAGCAGAATACCACGAAAGCAAGAAAAAGAAGTACGCTATTAACTATTAACGTACCTGTCTCTTCCGAAACGAATGAGTACTGTATCTATGTGTGCGCTACCATCGATGGATCTGAGTCT
+
BB<A?BCB@:666=BBCFCCBABAB=@BB>BBCDBB?B?BCCBBCC<??=A=@@>99999(9:A>>?EBAA9:9,9:;;999)9<8>.555&5;<==;6<ABBCE@DADD@CBB@BBBBCCDDGCBBBBABA?BDBB?BBCCBBAA=A=A@@=@DAAACBB?B@CCCC?@=?BA?BBBBB==88;??@@A2@B?ABAACBBCL@B@CCBB?B@CCBAA>ABAA?>>?B?BCD>BBB>BBBBACCCCBCCBBBCCBABB@@@BCC@CBBBCCC?BBAA@A??;9
@ATNG8:00199:06541
GATGGTAGAGTATCATGTGTATCTCCAGAAGATCAGGAACTCTAGAAGAATTCAGATTTTTAACACGAGAGTAAACGTAAAAAGAAGGTTTTACAAGACTCACGTTAACAATATTGCAGCAGTACGCACACAATCGAAGCGCAGTAAGGATGGCTAGTGTAACTAGCAAGAATACCACGAAAGCAAGAAAAAGAAGTACGCTATTAACTATTAACGTACCTGTCTCTTCCGAAACGAATGAGTACTACTCTCAGAGACACACTACCATCGATGGATCTGAGTCT
+
:AAA=BBBBBCDCCBBCCCCCBBBB@CCC@CCCF;:;;ADDCCBBA=@@;@<@BB?@@@@0@=BCDDDCBCFEG=A@:9999*:C@E2<;<*;BB=@AAABBBBB>A=@@=@BD@CBBBCBBBBBBEBCCCCACBBB?BBBA@A994;?C@A@AFEGECCC?CCCCBB>BB>BBB?BBBBB=BAA?AAABB2A@?AAAAAAABC=?>?BBA5808=B;;9;CBAACB=@>@BC>CA@?@BBBCCCCCBAAABCCCCAABBBCBBB?BBBBBBC@BBBCB;:;CC
@ATNG8:00156:06553
GATGGTAGTCTCAGATAGTCTATACGTACTCATTCGTTTCGGAAGAGACAGGTACGTTTAATAGTTAATAGCGTACTTCTTTTTCTTTGCTTTTCGTGGTATTCTTGCTAGTTACACTAGCCATCCTTACTGCGCTTCGATTGTGTGCGTACTGCTGCAATATTGTTAACGTGAGTCTTGTAAAACCTTCTTTTTACGTTTACTCTCGTGTTAAAAATCTGAATTCTTCTAGAGTTCCTGATCTTCTGGGATGTGTGCGCAGTGCCTACCATCGATGGATCTGAGTCT
+
C@?;;??BB<?=995555997990/////:;4949=@>:>@;@.95555:@=@@9555)439;<><@?@AA:=///;699;;;+;::388999+::==8>;::>@699@@@D?BBCB@@@A=@@A?C@GABB@C@@?A@DE@ICBABA@@CBBCBBBBB?@@@?BB?B@AAB;;;@@A<@CCCC9B=A5;<<<<*;ABCE<A;;9:9@@@:4====,=9===9>9@@?>@@@?:;6;;@BCCCB?CCCC8@;:;:;::>B?AABB?BBB>B@A??>?:>>>??AAABB
@ATNG8:00160:06558
GATGGTAGTGTGTCTCTGAGAGTAGTACTCATTCGTTTCGGAAGAGACAGGTACGTTAATAGTTAATAGCGTACTTCTTTTTCTTGCTTTCGTGGTATTCTTGCTAGTTACACTAGCCATCCTTTACTGCGCTTCGATTGTGTGCGTACTGCTGCAATATTGTTAACGTGAGTCTTGTAAAACCTTCTTTTTACGTTTACTCTCGTGTTAAAAATCTGAATTCTTCTAGAGTTCCTGATCTTCTGGTATGACTAGTGTACTACTACCATCGATGGATCTGAGTCT
+
44<<9=====@B=ACDCCIDCBBBBDCCBBBB?B???5?B;?;?<655@A455559.69=<=C9999@BCCB;99:==<<<+=>8<@@@9@B@@;<>>800*0==:=>25599;==B7?==299)5:999;<<7<?;;<@CB?=>5:999CAD@AA@@@??BB<?7;;>@@@BAA=A;:99&949499999(55555)5566>><<<=49999(99955158@@7<<<?999:>:<999==2495.5<>=666CCCCBB====>;;7;>=;;:=9555:>555;;
@ATNG8:00165:06565
GATGGTAGTACATGATAGACGACACCAGAAGATCAGGAACTCTAGAAGAATTCAGATTTTTAACACGAGAGTAAACGTAAAAAGAAGGTTTTACAAGACTCACGTTAACAATATTGCAGCAGTACGCACACAATCGAAGCGCAGTAAGGATGGCTAGTGTAACTAGCAAGAATACCACGAAAGCAAGAAAAAGAAGTACGCTATTAACTATTAACGTACCTGTCTCTTCCGAAACGAATGAGTACGTGTGCGACGTGTCTCCTACATCGATGGATCTGAGTCT
+
<<<<9>>>A<=>BCB@??@B:9:AB=@AA@CFBB@@<@;??BBBCD@CC?B?>>?@==99(>8@<>B@?CCCCD;CA;;;;;$;;5:5555&5@@:?CCCCCCBB?A@;;8;CC>BBBBEBDCBBBA@@@AC@IGEH@CCBCBBBB?B@BBB@BBBCDDCC?BACCCC@@@>@BB>AAAAA9::9;===??.?A>B???CBDBB?A399?A=A?CCEBB?BBAAA@@5;5;@@9@CC@CCDDBCB??@BBCCCBCC99900+0000:=?@AB@@@@AAAAA@@
@ATNG8:00178:06558
GATGGTAGGCGTGTGAGAGTCTGCCCAGAAGATCAGGAACTCTAGAAGAATTCAGATTTTTAACACGAGAGTAAACGTAAAAAGAAGGTTTTACAAGACTCACGTTAACAATATTGCAGCAGTACGCACACAATCGAAGCGCAGTAAGGATGGCTAGTGTAACTAGCAAGAATACCACGAAAGCAAGAAAAAGAAGTACGCTATTAACTATTAACGTGCCTGTCTCTTCCGAAACGAATGAGTACGATGAGATCTCGTGTGCTACCATCGATGGATCTGAGTCT
+
;<>>:>>>;EB@@;=ABBCCCCCCB>BCB@CCCCCF@C@BBCCCBB@BB@B@BBC;;;;;);<BABBBBCBBBD>BAA@?=?.9:49?AAB8@AA?AAADCCAAA?A>@@<@7618>>?B???@@???A@??<?@AA=AAAAAAAA<A<A>A>ABBBBBBB?ABBCBA=AA<???:??>>>5<9803ACCC1??<@BABB@?;;5;9>>?>;?=A;;;B<A::;///9@9@>@6=>=:=ABDAA@A@@=>=>AAAAAAA@:66;:38////7<598===>@??>
@ATNG8:00178:06585
GATGGTAGAGAGACTGTAGCGCACCCAGAAGATCAGGAACTCTAGAAGAATTCAGATTTTAACACGAGAGTAAACGTAAAAGAAGGTTTTACAAGACTCACGTTAACAATATTGCAGCAGTACGCACACAATCGAAGCGCAGTAAGGATGGCTAGTGTAACTAGCAAGAATACCACGAAAGCAAGAAAAAGAAGTACGCTATTAACTATTAACGTACCTGTCTCTTCCGAAACGAATGAGTACCTCTCAGACGCTCGTCCTACCATCGATTGATCTGAGTCT
+
;CCC?BCCCBBBCCCCCDCCCCCCC>BCC@DBBBAB>A?CCDCCCC@BB?B?A??8888-:<AABBBBBBBBB=BBBBBB;CC@D5;;;.;CC?FDCCCCCCD?C????@DE@BABDCCCCCCDBCCBBB?BCCC@BB???CBC@C@CBB?BCDCCBBA?CBBABB@BB?AAB7:9@@@9@@@<>@@@@2@B?BAAAEBBB@<@<@BAA<@<@DBBB@DBBDDCC?B?BBB=BCC?CBCBCCC?AAACCCDCCA>=>DD;??A<A@???A<AAAAAA??>>?
@ATNG8:00180:06556
GATGGTAGTCTCAGATAGTTATAGTACTCATTCGTTTCGGAAGAGACAGGTACGTTAATAGTTAATAGCGTACTTCTTTTTCTTGCTTTCGTGGTATTCTTGCTAGTTACACTAGCCATCCTTACTGCGCTTCGATTGTGTGCGTACTGCTGCAATATTGTTAACGTGAGTCTTGTAAAACCTTCTTTTTACGTTTACTCTCGTGTTAAAAATCTGAATTCTTCTAGAGTTCCTGATCTTCTGGTATGACTAGTGTACTACTACCATCGATGGATCTGAGTCT
+
B;?;:@=BCCDBCBCCCBB@BCBBAA@CCBB?CCBC=BC?BACCC@@@D@BAAAA=@;>@99389;;=???8<=7=BB=B+BB?BBBB=A>>>;>?C<@???@;@@@,00:==>AC<@>><>=BBB>>=;;6;@@@=??F>>>>>>?@@>::8818;;:?@6;6;=><==>@>:<8888(76=8=<<<<,<===>///=6666;8816===.7;9>;6;59>6:8>AA@@<@:888>=@;@;;7;A@;;;=>?>?@AA===888:>=====A<?=====;::?
@ATNG8:00184:06584
GATGGTAGCGCATATCAGCGCAGCCCAGAAGATCAGGAACTCTAGAAGAATTCAGATTTTTAACACGAGAGTAAACGTAAAAAGAAGGTTTTACAAGACTCACGTTAACAATATTGCAGCAGTACTCACACAATCGAAGCGCAGTAAGGATGGCTAGTGTAACTAGCAAGAATACCACGAAAAGCAAGAAAAAGAAGTACGCTATTAACTATTAACGTACCTGTCTCTTCCGAAACTAATGAGTACTGCGTCTCACTCTCGCCTACCATACGATGGATCTGAGTCT
+
9///)////::==@=BBCBAAB:;:49@@=@BBBBC@C@@@@BA@@=:;5988;;44444$57;;=A@>C>AAA6A@;;;;;';4.4.555&5<<9<====@<9;6;?CC@@@@?A@BA@@@@ABAA?;?<<7<955.5599:<66059>5516;959;9>4655;:<5<<;:<8.444333&3;<9?BFED3DD?988BB====@C573;86;97;>9949A>>:@@8<8999,4@==?@??>??;=>>>B@B@@@B999@;?>;:><0/0??>;@@9549:333
@ATNG8:00184:06587
GATGGTAGCATCATGCATATCTCACCAGAAGATCAGGAACTCTAGAAGAATTCAGATTTTTAACACGAGAGTAAACGTAAAAGAAGGTTTTACAAGACTCACGTTAACAATATTGCAGCAGTACGCACACAATCTAAGCGCAGTAAGGATGGCTAGTGTAACTAGCAAGAATACCACGAAAGCAAGAAAAAGAAGTACGCTATTAACTATTAACGTACCTGTCTCTTCCGAAACGAATGAGTACTATGTAGAGCTCTATACTAATCGATGGATCTGAGTCT
+
BCBB?BBBBCCCDBBBCCCDCCBCC@CCD@CCCC@@?A@CBBACCC?BA?B@A??89888)96@?ABBBBBAA?8=>9:::.9B=B2;;;*;@B?CBCCEDECC@C@@@<@BB?CCBBBBCCECCCCCCCC@CCCC?CBBAABBB?C@CAA>ABCDCCCC@CCC@@A?CC?AAA?@ACCE>BA@:99898.8A=B>>>BBBBB?B?BBB@<@<AABBB@BCCBBCC?D?DAA=CCC?AAACCAAAABBBABABBCCCA?@AAC:>>AAAA<A>?@BAA666
@ATNG8:00190:06564
GATGGTAGGCACTGCGCACACATCCCAGAAGATCAGGAACTCTAGAAGAATTCAGATTTTTAACACGAGAGTAAACGTAAAAAGAAGGTTTTACAAGACTCACGTTAACAATATTGCAGCAGTACGCACACAATCGAAGCGCAGTAAGGATGGCTAGTGTAACTAGCAAGAATACCACGAAAAGCAAGAAAAAGAAGTACGCTATTACTATTAACGTACCTGTCTCTTCCGAAACGAATGAGTACATAGATATACGTATAGCTACCATCGATGGATCTGAGTCT
+
95547===9=?;:;<<55556>>>@8<;B=@;99>=:>7655555;8<<8<8===BADDD1C?<B=????@@??8>>:<===+;?;;:>>>2BBB@CDCCCCC:;4;=;<5<AA=ACC@BABAC9996@C@A@BCAC@CCBBBA??9?>=9905<<<B>=B@B??:?>6//)///366/333&333,33899'9;49::33276616677737297?:?9?A888AB=@>AAF@CCC>???CCCDABBB@@@///;555>;;;8727799555;==<<<>>@BA
@ATNG8:00192:06557
GATGGTAGTGTCATATGAGAGTGTGTACTCATTCGTTTCGGAAGAGACAGGTACGTTAATAGTTAATAGCGTACTTCTTTTTCTTGCTTTCGTGGTATTCTTGCTAGTTACACTAGCCATCCTTACTGCGCTTCGATTGTGTGCGTACTGCTGCAATATTGTTAACGTGAGTCTTGTAAAACCTTCTTTTTACGTTTACTCTCGTGTTAAAAATCTGAATTCTTCTAGAGTTCCTGATCTTCTGGATAGCGACGCGATATACTACCATCGATGGATCTGAGTCT
+
DCDC@CCBBBBBDBB@CCCCCCBCBBBCCCBB?BCDE<BB?B@DDCCBBCACCCCC?B@CCBB@D@CCCEBBBFFABBBBB1BD@BBBD>BBBB@BBC?CG?BBACCC@CCCCCCCC@CCC@C@CCCCBBBC@CBBB?BBCCCCCCCDCCCDCCC@CBB?BD@D?@@CCCCCCC@B@@@@7@>B;:::::*:ACDE=AADCCCDCCC?BBBB2BBBBCACACC?CCCCCCD@B?BBBCCC?BBB@BCBBBCCCCCCBBCECCB@??@BEECCB@C@@@CDC@@@
@ATNG8:00194:06588
GATGGTAGGAGACACGTCGCACACGTACTCATTCGTTTCGGAAGAGACAGGTACGTTAATAGTTAATAGCGTACTTCTTTTTCTTGCTTTCGTGGTATTCTTGCTAGTTACACTAGCCATCCTTACTGCGCTTCGATTGTGTGCGTACTGCTGCAATATTGTTAACGTGAGTCTTGTAAAACCTTCTTTTTACGTTTACTCTCGTGTTAAAAAATCTGAATTCTTCTAGAGTTCCTGATCTTCTGGTGTCGTCTATCATGTACTACCATCGATGGATCTGAGTCT
+
5;5B@CCC?BBDBBCBBBBCBCDBBBBABC;;7;CBD;BA?B?;;;CCBA=BDA@@=@?BCCB@D?CCCBBCBBB?AA@@@2A@>@BC=5AAABAFCA=?>7::9A@@>B>?>ACBB?BBB?D?C?@>;;;;=ABAA====AAABCBB@@@AA@?<>>><AA<><>AA@@@AAA<?>>>>5><?<?ACDD/A@;;;1;;=876;=::/66667$687<8990226AA8>>=?9?;BA?AAD;??A=?>==>@::;==?===@@@??<@@@A@@@=AAA:;;:=?<
@ATNG8:00198:06591
GATGGTAGCTCACGTACGTCACACGTACTCATTCGTTTCGGAAGAGACAGGTACGTTAATAGTTAATAGCGTACTTCTTTTTCTTGCTTTCGTGGTATTCCTGCTAGTTACACTAGCCATCCTTACTGCGCTTCGATTGTGTGCGTACTGCTGCAATATTGTTAACGTGAGTCTTGTAAAACCTTCTTTTTACGTTTACTCTCGTGTTAAAAAATCTGAATTCTTCTAGAGTTCCTGATCTTCTGGTATGACTACGTGTACTACTACCATCGATGGATCTGAGTCT
+
:<CC@BBCBBBCDCCDAAACBCBBBDDDBBBB?BCDE>EE?C?ECCCGFD@BBCBB?C@BBBB@C@BBCDCCCCD@BBBBB3A@>BBBB>BCDD?ABB@B>AABBB@B=@AAABBBB>BCC?B?BBBBBA==<AAAA<AAA???AAAAADAA@@@<<>><AA<A<AAAAAAAAA<AAAAA5A=A<@@@@@/@A<<<6<=<;;;>><<088888%89;<><@=@@;>@@B>>>7;7;BBCAA;@@B<AAAAA>>>=>??@?@?787@@<@AAAAAA<?@@@??@===
@ATNG8:00173:06600
GATGGTAGTATCTGCACACTCTGTCCAGAAGATCAGGAACTCTAGAAGAATTCAGATTTTTAACACGAGAGTAAACGTAAAAAGAAGGTTTTACAAGACTCACGTTAACAATATTGCAGCAGTACGCACACAATCGAAGCGCAGTAAGGATGGCTAGTGTAACTAGCAAGAATACCACGAAAGCAAGAAAAAGAAGTACGCTATTAACTATTAACGTACCTGTCTCTTCCGAAACGAATGAGTACACACTCTCATATGACACTACCATCGATGGATCTGAGTCT
+
5A;A?BCCBABBBBDCCBCCCGCAA?AAA<BBBBBB?B?BBCBBBD@CC>A=?=?89888)9>?B??@BBBCCC9@>;;:;:*:A=@4;;;-;BA?BCCCICCBC@DADB@BBB@CCCCBCCBCCCDCDCCC@CCCC?BBAC@AAB?B?BBB@BCCDCCCD>AAAACCACB?BBB?BAAAA:>>C@CCCCC3BB?BBBCBBA>>;<=@=>E<A=@@B@@>@C@@?AA8:79AA;ACC@CBBBCBBBBBBBBA>?>@@B??>AEAA>BBCCBBB?BBBBBBB@CC
@ATNG8:00180:06603
GATGGTAGCTCTGCTCTGACTCTCGTACTCATTCGTTTCGGAAGAGACAGGTACGTTAATAGTTAATAGCTGTACTTCTTTTTTCTTGCTTTCGTGGTATTCTTGCTAGTTACACTAGCCATCCTTACTGCGCTTCGATTGTGTGCGTACTGCTGCAATATTGTTAACGTGAGTCTTGTAGAACCTTCTTTTTACGTTTACTCTCGTGTTAAAAATCTGAATTCTTCTAGAGTTCCTGATCTTCTGGGCAGACTCTCACACGCCTACCATCGATGGATCTGAGTCT
+
488<3=AA@?;;??BBBBBBCAACBCBB@=44.444808<.4.4445<<<8===>>:>6;;65.55;555;;;5556555555#4:5<<?@7=;;;8:44.44.44488;5<::455;;5:<<5=9;;;;=?;;9;==?;E@>>==;;;;;;;;=;;.4494498<5;666===<<7566;<8<9=755555$5:9993;;;<;;:555.5;;;(::<<<6<75404;994597>7@<<:;;259<D>CA@<;@@BCBBC@?>:>==8>999>>>056==@?@@@?
@ATNG8:00181:06620
GATGGTAGTAGTACACTAGTCATACCAGAAGATCAGGAACTCTAGAAGAATTCAGATTTTTAACACGAGAGTAAACGTAAAAAGAAGGTTTTACAAGACTCACGTTAACAATATTGCAGCAGTACGCACACAATCGAAGCGCAGTAAGGATGGCTAGTGTAACTAGCAAGAATACCACGAAAGCAAGAAAAAGAAGTACGCTATTAACTATTAACGTACCTGTCTCTTCCGAAACGAATGAGTACACACTCTCATATGACACTACCATCGATGGATCTGAGTCT
+
::;<9@B@<66<<=B=BCCCBBBCB@BCC@CCCDBB>B8;<BBCCCABB@G???;;;;;;*<;A@@CECBAABB;@?;;;;;*;B5;5;;;-;A@>9;9ACB?CC?B?BB>BBB@B@@@@AAAAAACCCDDD?BAA@=AAAABBCC?B?A;;8;CCBCBBB?BBBCBC@:999BB?DCBBB<;:988899:(:@;AACAAABCD7;8:<CD6;6;=A@@=@B??@CC@C@BCC>BAA?CBBCCBBBBC::9B=>=AABB=BBB==:>73388>688=999::::
@ATNG8:00187:06610
GTGGTAGGCGTGTGAGAGTCTGCCCAGAAGATCAGGAACTCTAGAAGAATTCAGATTTTTAACACGAGAGTAAACGTAAAAAGAAGGTTTTACAAGACTCACGTTAACAATATTGCAGCAGTACGCACACAATCGAAGCGCAGTAAGGATGGCTAGTGTAACTAGCAAGAATACCACGAAAGCAAGAAAAAGAAGTACGCTATTAACTATTAACGTACCTGTCTCTTCCGAAACGAATGAGTACGTGTGCGACGTGTCTCCTACCATCGATGGATCTGAGTCT
+
;AC@CDD?BBBDBBBBBDCCCBBB=BBC@CCCCBB>B@CCCBBBD@CD?B?BDC>>??>0?@BCCCCCCDBBA9?B99788)8A<@2999*7;>;=CBCCBBBB>B@BC>BBB?BB@B>==>>>>>>>A>>:==>A<>=>>>@@@<@=>=A?BBBCBBBB?BCAAAA?AA;?@C?A>777)8<<8?@@@@2AB?BCCCCBBB?4729<<<:?;>@A::6:@>>>@@;>;===7=CD?ABBB899BBBBBBBBAAABBBBB@C::7::::AAA<???@B>>>@@
@ATNG8:00189:06609
GATGGTAGGCGTGTGAGAGTCTGCCCAGAAGATCAGGAACTCTAGAAGAATTCAGATTTTTAACACGAGAGTAAACGTAAAAAGAAGGTTTTACAAGACTCACGTTAACAATATTGCAGCAGTACGCACACAATCGAAGCGCAGTAAGGATGGCTAGTGTAACTAGCAAGAATACCACGAAAGCAAGAAAAAGAAGTACGCTATTAACTATTAACGTACCTGTCTCTTCCGAAACGAATGAGTACTATGTAGAGCTCTATACTACCATCGATGGATCTGAGTCT
+
BA=>;BB<?<BBDDBBBCFBBBBBA5@AC?BBCCCC?B?B@@ABDD@DD@DABBA>????0@?CCE:;:CCBAA;@>9:9:9):=;<3777&39;4:A=BCCBBB?B?DD?B@<:<???A@@@<>>>>>@>>:>>>?;?AA99;8819:=>A?BABBBCBB?BBBAAB?DC?BAB?AC>>=7===9?DDDC3BB?ACDAC@>??3638AAA<@;@AAAA<@@>>>@@<A=>>=4=9949@@A::9999A@AAAABBBBBBBBCCC?BBB>>;@;>>A@>=>=?>
@ATNG8:00190:06629
GATGGTAGTGTGTCTCTGAGAGTAGTACTCATTCGTTTCGGAAGAGACTGGTACGTTAATAGTTAATAGCGTACTTCTTTTTCTTGCTTTCGTGGTATTCTTGCTAGTTACACTAGCCATCCTTACTGCGCTTCGATTGTGTGCGTACTGCTGCAATATTGTTAACGTGAGTCTTGTAAAACCTTCTTTTTACGTTTACTCTCGTGTTAAAAATCTGAATTCTTCTAGAGTTCCTGATCTTCTGGAGATACACATGATACTCTACCATCGATGGATCTGAGTCT
+
6B=C@BBCC>BDCBBBBBBCCCCCDBBBBBCC?C>>>:?D=B?ACBBCCC=ABCCC@B@CCCC@C?BBBBAABDD=:9999'9@?CCCC>BBBB?BCC?CC@AABDDDACCECCBCC@CDD@C?CCCCCBBB@CBAA<ABBAAACCBBBCCCCCB?BBB?BE@C@BDCBBBBBB@C@@@@7>>B;:::::*:AAAC?DCCCCGGAAB@CIIE3CCCCD@B@BC@BBBBBBB@C?BBCDDD>@@D@CCCCCCCCCDD@@@B@AA::69@@@ABC@BBDCCCBBCC
@ATNG8:00191:06635
GATGGTAGAGTACAGTGTAGTAGACCAGAAGATCAGGAACTCTAGAAGAATTCAGATTTTTAACACGAGAGTAAACGTAAAAAGAAGGTTTTACAAGACTCACGTTAACAATATTGCAGCAGTACGCACACAATCGAAGCGCAGTAAGGATGGCTAGTGTAACTAGCAAGAATACCACGAAAGCAAGAAAAAGAAGTACGCTATTAACTATTAACGTACCTGTCTCTTCCGAAACGAATGAGTACTACTCTCAGAGACACACTACATCGATGGATCTGAGTCT
+
4A=C@CCBCB@@;=?==BFDECC;;19@A8@ABC:;8;@BBBACBE@FD@A@A@A99999):197;BB?@:::?8?>;;;;;$:<254555&5<<6<>696<<5;999AA;99;?BBCCDBBCCCBCCCCCD@DBBB@CBCBCCAA>B?BAB?A:;9@5548<::;==8BB>BA<6:88<=788:5:>BBB3BC@>==@B>;:>:>8<<>><>8<<@::5:973;9;13-3::193317ABA@BAA878;88877=?@9//99///;889;@=?A??@@@888
@ATNG8:00178:06650
GATGGTAGTAGTACACTAGTCATACCAGAAGATCAGGAACTCTAGAAGAATTCAGATTTTAACACGAGAGTAAACGTAAAAGAAGGTTTTACAAGACTCACGTTAACAATATTGCAGCAGTACGCACACAATCGAAGCGCAGTAAGGATGGCTAGTGTAACTAGCAAGAATACCACGAAAGCAAGAAAAAGAAGTACGCTATTAACTATTAACGTACCTGTCTCTTCCGAAACAAATGAGTACGAGAGAGCACACGTGTCTACCATCGATGGATCTGAGTCT
+
<@;?7=@AA?5555>9:6;;;;@CEADCC@DDBBBB>B@CCCFCGC@@@=@>@A@;;;;.:=?BCABBBCBAA;A:;;BB7?C;@2:99&5;;7<;;;6559>:>>BB@CCC@CCDCDDCDBBBCCBAAC>@@@@<@A@@@B892:6;9@=<BBBABBD@AAABAA=@@<?A?8==;;;377;587989'9><??>@CB==<3715<991:6:;@A><@000:?=:?<78837A>9<<<>>>>><=BBBAAEE???B???=@@:?===>@?<A;;;=AA=>=
@ATNG8:00186:06652
GATGGTAGGCGACAGTACATACGCGCCAGAAGATCAGGAACTCTAGAAGAATTCAGATTTTTAACACGAGAGTAAACGTAAAAGAAGGTTTTACAAGACTCACGTTAACAATATTGCAGCAGTACGCACACAATCGAAGCGCAGTAAGGATGGCTAGTGTAACTAGCAAGAATACCACGAAAGCAAGAAAAAGAAGTACGCTATTAACTATTAACGTACCTGTCTCTTCCGAAACGAATGAGTACGATGAGAGAGCTCTCTCTACCATCGATGGATCTGAGTCT
+
CDCB?BB@<@>><0///<<<CCCBCC@DCC@BCCCCC?B?BBCCCCD?CC?C@A??9:9::*;=CCEEDBBB:;;7;AABCC9@@<A5;;;*;@@?EBCCCCCCB>B@BB?ACC?BBDBBBCCBBBCCCCCC@CDBB?BBBBBB@?;B>A@A?AGECDBCE?BBCDCC@CD?BBB>A@BBA8A>>8=???@2?B@BA@@CFCBB@B>@@CD<>:>BB@@=@BBABBB?B@AAA<ABB?BCBBBBC>>>BBBAA@@A>>>?@@@8879??;@@@<@?@CAAA777
@ATNG8:00192:06660
GATGGTAGGCGAGAGTGAGACGCAGTACTCATTCGTTTCGGAAGAGACAGGTACGTTAATAGTTAATAGCGTACTTCTTTTTCTTGCTTTCGTGGTATTCTTGCTAGTTACACTAGCCATCCTTACTGCGCTTCGATTGTGTGCGTACTGCTGCAATATTGTTAACGTGAGTCTTGTAAAACCTTCTTTTTACGTTTACTCTCGTGTTAAAAATCTGAATTCTTCTAGAGTTCCTGATCTTCTGGCGCTCTGTCACGTCTGCTACCATCGATGGATCTGAGTCT
+
CCCC@BBC@BCCABBCCABBBCCGDCDCBCA@=@>@@8;;8;?CBDDCDD@BBBBC@C>@@CD?D?BBCBBBBA?<:9999$7;6;873,39<A>BBC>A@799=A::49>@?@BCC?CAB?A<AAAA<88:=B?@?;<>>D@<<<AAA?AAA@@<@AA<AA;A=???@@@@=>:=AABB5C<?:<;;;;+66779-3-----785768AAA*9999:5@4880797<7//,/59999--,--;436:???===??>?;;;>?@@=B;;;@DD=>=>CCA===A
@ATNG8:00200:06416
GATGGTAGTGTCATATGAGAGTGTGTACTCATTCGTTTCGGAAGAGACAGGTACGTTAATAGTTAATAGCGTACTTCTTTTTCTTGCTTTCGTGGTATTCTTGCTAGTTACACTAGCCATCCTTACTGCGCTTCGATTGTGTGCGTACTGCTGCAATATTGTTAACGTGAGTCTTGTAAAACCTTCTTTTTACGTTTACTCTCGTGTTAAAAATCTTAATTCTTCTAGAGTTCCTGATCTTCTGGGTGTATCAGCGAGTATCTACATGATGGATCTGAGTCT
+
5;DA@CCB???DHDDBCCDCCCBBBBA@@C@@<@<;;6;A=A=CB;;6=C:CCCCB@D@BBBC@CACCCCCCCCC@;;;;;*9@9?ACC>BCCD@MBB@AA>BGDBBC@EFCCCCCCBCCCAC?BBAAACBLAEAAA?BBB;;;CCCCCDCCCCE@AA@@CD@C@BCBBBBBBC?D;;;;.;=C<;;;;;*;B;;;0;;AACB;;:B=AAB@0A@D=B899:B@B@AA@@@=B>BBACBB;;;CE>BCCBBCBCBBBBCCCCD;;;BAA@B>A;;;;?@@AB
@ATNG8:00201:06409
GATGGTAGCGCATATCAGCGCAGCCCAGAAGATCAGGAACTCTAGAAGAATTCAGATTTTTAACACGAGAGTAAACGTAAAAAGAAGGTTTTACAAGACTCACGTTAACAATATTGCAGCAGTACGCACACAATCGAAGCGCAGTAAGGATGGCTAGTGTAACTAGCAAGAATACCACGAAAGCAAGAAAAAGAAGTACGCTATTAACTATTAACGTACCTGTCTCTTCCGAAACGAATGAGTACGTGTGCGACGTGTCTCCTACCATCGATGGATCTGAGTCT
+
==<<8:555:<B@BAB;;;;;:@=?6BBC@ICCCBB=@=@ACBBCC@BD?B>A@A?@@@@,@>ABBBBBCCCDC=B@<;;;;*;C>C5;;;6;CC>BBBBCBC@@?A@CC@B@@=@@@BBBBBCCBBBBBBC@FB;;8;BBBBCDC?C?C;;9;BBCCBBC@CDCCBA?@@=?AA<AABBD>AA@?BBCCC3BB?BBBBCBA??<??ABCC>A=@?BAA=@@;;<AC>A>AAA<@AEACCAAAB@@?C::9AAAABBCBBB@DDD?DAAACB@=@@??@@B898
@ATNG8:00203:06427
GATGGTAGCTATACGTATATCTTGTACTCATCGTTTCGGAAGAGACAGGTACGTTAATAGTTAATAGCGTACTTCTTTTTCTTGCTTTCGTGGTATTCTTGCTAGTTACACTAGCCATCCTTACTGCGCTTCGATTGTGTGCGTACTGCTGCAATATTGTTAACGTGAGTCTTGTAAAACCTTCTTTTTACGTTTACTCTTCGTGTTTAAAAATCTGAATTCTTACTAGAGTTCCTGATCTTCTGGACGACGCGCACTGACATCTACCATCGATGGATCTGAGTCT
+
;;<;<@DBBB>==?@;==CCCEECABBBABBBBBB=BC?C@ECCHICC@CCBBB@B?BC;;8;?@@ABBCCEC@CCCCD1??<<999.7@?@9@@A=@D?@??B??;?:::CBBB@BBB>A?AAABBBBB?BBBA=>=>AAAB???A;;;>>?:;;;5;:0818==?:;;AA9=6666)6(/)/7;;;,;;999*--2--(-586;@7@>CC.C89771717949>AAAA;;7;:<<;9//--99473///88996//-9;-//;6605977<-,(,***,-5589
@ATNG8:00204:06408
GATGGTAGCTATACGTATATCTATGTACTCATTCGTTTCGGAAGAGACAGGTACGTTAATAGTTAATAGCGTACTTCTTTTTCTTGCTTTCGTGGTATTCTTGCTAGTTACACTAGCCATCCTTACTGCGCTTCGATTGTGTTCGTACTGCTGCAATATTGTTAACGTGAGTCTTGTAAAACCTTCTTTTTACGTTTACTCTCGTGTTAAAAATCTGAATTCTTCTAGAGTTCCTGATCTTCTGGCTCTCGTAGACAGATACTACCATCGATGGATCTGAGTCT
+
CCCC?BBCBCCBBBCCCCCEECBBBDCCCBAA=ACCC>CD@C?BCCCCBB?CCCDD?C<@@CC@C?AACCCBBBD?CCCCC3CC=BBAC=BACC?BBB?BB=??@CCC?BBAABBBB>BBB>B>AAAAAAAA<AAAA;AAAA;A>=>ABBBBB@B>BCB>AB?B????A@@BBB?BB>>>2>:>:>>>>=/<>9990::;<<<A<<;07878(8<==B<B<AA<AADA???<A<AA@@@@:==?:>A?>>=AAAAAAAAAAA=>><A@@@?AA=CCA>>;;;;;
@ATNG8:00208:06437
GATGGTAGTATCTGTCTACGAGAGCCAGAAGATCAGGAACTCTAGAAGAATTCAGATTTTTAACATCGAGAGTAAACGTAAAAAGAAGGTTTTACAAGACTCCACGTTAACAATATTGCAGCAGCACGCACACTATCGAAGCGCAGTAAGGATGGCTAGTGTAACTAGCAAGAATACCACGAAAGCAAGAAAAAGAAGTACGCTATTAACTATTAACGTACCTGTCTCTTCCGAAACGAATGAGTACACATCGTCGTGTCGTGCTACCATCGATGGATCTGAGTCT
+
C@AA>BBC@A@CCDDDCCCCCCAAA@CCD?CCCCBB=@=@ACBBBC?BB?B@AAAABDED3B?B999B??>=BB?6=>33333$33,3,333&3771799:9,////(/(/6355632229?>>@CCBCDCCBBBAC::8;BABCCAA?B@CCC?BBDCCCCC?CCCCCC?AA>ADC=@AA@@:AAA=ABBAB3>><>BBBDBBBC585:BAD3868BCBC?BBBCACD@B?BCC>CAA>ACCBBACCAAACDABBCBBBBAAAB>><>BBBBBB?BBBBBBBBCB
@ATNG8:00210:06423
GATGTAGAGAGACTGTAGCGCACCCAGAAGATCAGGAACTCTAGAAGAATTCAGATTTTTAACACGAGAGTAAACGTAAAAAGAAGGTTTTACAAGACTCACGTTAACAATATTGCAGCAGTACGCACACAATCGAAGCGCAGTAAGGATGGCTAGTGTAACTAGCAAGAATACCACGAAAGCAAGAAAAAAGAAGTACGCTATTAACTATTAACGTACCTGTCTCTTCCGAAACGAATGAGTACGATGAGATCTCGTGTGCTACCATCGATGGATCTGAGTCT
+
;>666A==;<?C=BAA<CB;<6=>7>@GACBBB@?;?:@@A====:><9<:=BBBBBBB2@=ABB??@DBBAE<A?@@BBB2BC?B=ABA7ACB@CCGCECB;:8;>BB?BBB?BBCBBDGCDCCCCBBBB?B@@@?A@@>?>:96;>AAB?CDCCCCCC@BCCCBC@:;88C=2888<<37775777798%99<384:;:>?;95358990808>CCC?C@999?A;?<?AA=ABA=>>>?ABDBBCEB9:9B???888>>?AA<@@@>>=A@BBBBBAAACB
@ATNG8:00212:06424
GATGGTAGACATATCGTACTCTTTGTACTCATTCGTTTCGGAAGAGACAGGTACGTTAATGTTAATAGCGTACTTCTTTTTCTTGCTTTCGTGGTATTCTTGCTAGTTACACTAGCCATCCTTACTGCGCTTCGATTGTGTGCGTACTGCTGCAATATGTTAACGTGAGTCTTGTAAAAACCTTCTTTTTACGTTTACTCTCGTGTTAAAAATCTGAATTCTTCTAGAGTTCCTGATCTTCTGGGTCTACGCTCGTCGCTCTACCATCGATGGATCTGAGTCT
+
>>>>9CDDBBCDCBAA@?CCCDJ?DAA;AA??;A;;;89A?D<;;9A@?A=A@@;;5;49??7A<?>?ADBBCB?ABA@A/9933==@6???A?ABB?BB99:@A::59BBBBBBC?CCA9>9>AAAB::;<???D====?C>>>>>A<>>>>>;??@AB=B====BB>>>B9=;;;;;+;9A6;::9:)7==<</926257;=9=<AABC/>885?9>:==:=AA?=>>:>=@@@@@@7;<AA:;;;AA@@??;;;===@@>>;>>>AA660///>>???@@
@ATNG8:00213:06445
GATGGTAGCATCATGCATATCTCACCAGAAGATCAGGAACTCTAGAAGAATTCAGATTTTTAACACGAGAGTAAACGTAAAAAGAAGGTTTTACAAGACTCACGTTAACAATATTGCAGCAGTACGCACACAATCGAAGCGCAGTAAGGATGGCTAGTGTAACTAGCAAGAATACCACGAAAAGCAAGAAAAAAGAAAGTACGCTAATTAACTATTAAACGTACCTGTCTCTTCCGAAACGAATGAGTACAGAGAGTACGATATGTCTACCATCGATGGATCTGAGTCT
+
4@4426>ACCC@AACCCCBBABCDC@DCC>BCBCBB=A>@::<<8@:89134889?>===):788:9??A???<5:394999':=8=:?>?2>BB>B?@AA>=00,07>>6??C<AABBBBBCCBBBBBA@@<AA;<:;FDDDDBA?B@BDD@CBBBBBBB?BBC@@@=::38@<.77>=<<0773,733373$333(33339733.3464999:055-55::>9A>99:?D@E>ABC=BBB=??AABAAACAAABBAABB????BBAAA?>>?;;;@=A>><==;;;?
@ATNG8:00217:06405
GATGGTAGTACATGATAGACGACACCAGAAGATCAGGAACTCTAGAAGAATTCAGATTTTTAACACGAGAGTAAACGTAAAAAGAAGGTTTTACAAGACTCACGTTAACAATATTGCAGCAGTACGCACACAATCGAAGCGCAGTAAGGATGGCTAGTGTAACTAGCAAGAATACCACGAAAGCAAGAAAAAAGAAGTACGCTATTAACTATTAACGTACCTGTCTCTTCCGAAACGAATGAGTACCTCTCAGACGCTCGTCCTACCATCGATGGATCTGAGTCT
+
;>>>9=BCD>====<@A@@@>>;;;5;==8;;;;;;7;7;<<<<=>7;;7@=<=:55555$5;:BBCCCCCCCF=BB:;;;;*;A>A?DJM;CBB@BAAACBC;:9;@CEACBC?DCBCBBBBBCCBBBCAA=ACBB?BBCCCCCC@CADBB>BDCCCBBD?CBBBBC?@@=@CC;=?:99.7?>9989999%9=;=?=ABBCBB?B>@@BD<?<?BCBB@BC@@@CB@C>@@B=BBC?BBCBBBB?BBBCBBBAAACAAAC?CCC?BBB@@@@<@???@@A:::
@ATNG8:00220:06435
GATGGTAGATACTCGCTGGATACACCCAGAAGATCAGGAACTCTATGAAGAATTTCAGATTTTTAACACGAGAGTAAACGTAAAAAGAAGGTTTTACAAGACTCACGTTAACAATATTGCAGCAGTACGCACACAATCGAAGCGCAGTAATGGATTGGCTAGTGTAACTAAGCAAGAATACCACGAAGGCAAGAAAAAGAAGTACGCTATTAACTATTAACGTACCTGTCTCTTCCGAAACGAATGAGTACACATCGTCGTGTCGGTGCTACCATCGATGGATCTGAGCTCT
+
==<>9<4554449999//)/::9<<@6:994///<<;7>45559444:598.44(44443333$36:;;;;=89343(3794444$4;383:<<+:<<7;;==@@@:;59;??9@>>8@BA@@@A;9655=;;;=8=?;=;=>>00/9958:5/0)/)//899<<?6883,3888=?073;4889;,3,33,37778)6;59//.88333).(.55727257A@?;?@@@@;;7:=@@A;?@B?BCDBBBBC::987@@>9988838==<8838><>?@C>BB?=>?000>>
@ATNG8:00222:06425
GATGGTAGTATATCGCGTCGCTATCCAGAAGATCAGGAACTCTAGAAGAATTCAGATTTTTAACACGAGAGTAAACGTAAAAAGAAGGTTTTACAAGACTCACGTTAACAATATTGCAGCAGTACGCACACAATCGAAGCGCAGTAAGGATGGCTAGTGTAACTAGCAAGAATACCACGAAAGCAAGAAAAAGAAGTACGCTATTAACTATTAACGTACCTGTCTCTTCCGAAACGAATGAGTACGAGAGAGCACACGTGTCTACCATCGATGGATCTGAGTCT
+
;BB=:CCDA=BCCDCBCCCCBBBCCACBD@BBABBC?CACCBBBDD@BB?B@CCBBBBBB5B@CCAA@BBAAAA<@@;;;;;*;@=@?CCC;AAA@BBBCFCC;;:;@FEACBB?BDDCCCCCCGCCCBBBC@ECAA?CBBBCCBB=@<@@@>ABBCCCBB?ACACCC?CC=AAC?BCBBB=AAA>ACCCC3BB?BBBBBBA@?;97:;??<?<??B@@>@BBBBBB?B?BGG>CBB=@@BBCE???BBCBBBBBBCBBAABBBB?B@A>>>@<>>>BBAA===
@ATNG8:00227:06430
GATGGTAGTATAGAGCTCTACATAGTACTCATTCGTTTCGGAAGAGACAGGTACGTTAATAGTTAATAGCGTACTTCTTTTTCTTGCTTTCGTGGTATTCTTGCTAGTTACACTAGCCATCCTTACTGCGCTTCGATTGTGTGCGTACTGCTGCAATATTGTTAACGTGAGTCTTGTAAAACCTTCTTTTTACGTTTACTCTCGTGTTAAAAATCTGAATTCTTCTAGAGTTCCTGATCTTCTGGGTCTACGCTCGTCGCGCTACCATCGATGGATCTGAGTCT
+
:?AA@GCCB=B@@;=>=B@=>AAABCCDDCDD>B;;;7;A>B>BCCB@A@?A@?A@4937=;=7B6:;=======688877'33,377818<<?<>><8=A8897=9=7=>AACABB?>>>6;7;AAAA::;=@??@<??A?:;8>>888777:;677;59>9>5>9=====::692222&2.5/53;;;+67997)----333877+2222$278886;6??;;==><>>;A9>>;8//)/588087<<==<<=>>>>BBA;;:=A;;;>>>;?>=:://-66
@ATNG8:00228:06426
GATGGTAGTGTGTCTCTGAGAGTAGTACTCATTCGTTTCGGAAGAGACAGGTACGTTAATAGTTAATAGCGTACTTCTTTTTCTTGCTTTCGTGGTATTCTTGCTAGTTACACTAGCCATCCTTACTGCGCTTCGATTGTGTGCGTACTGCTGCAATATTGTTAACGTGAGTCTTGTAAAACCTTCTTTTTACGTTTACTCTCGTGTTAAAAATCTGAATTCTTCTAGAGTTCCTGATCTTCTGGGATGTGTGCGCAGTGCCTACCATCGATGGATCTGAGTCT
+
C>==9BDBBBCCCDCCCCCCCCCCDCDCCC@?>@BBF>CC?C@CBBBA@A@CCCCC@C@CCCCAC@CBBBAAAEC>@@@@@0@B>A@A@;@BBBACEJAEC?BBBDDDACCCCCCCC?BCC?C?CCCCCBAA<AB@@?CAAAEBBBDBBBBCDBB?BDD?CC?C?CABBBBCCC@D@@@@7@=B@CCEEE3CCCCD>CCCCCCDCCC@CCCC5C@@AB?A?AD@CCCCEBB@B@AAADDC?AAHD>C;;;ABBBCDBBBBB?B@@>@CCBCBE?CBA??AAABC
@ATNG8:00232:06416
GATGGTAGCGCGACGAGCGTAGACCCAGAAGATCAGGAACTCTAGAAGAATTCAGATTTTTAACACGAGAGTAAACGTAAAAAGAAGGTTTTACAAGACTCACGTTAACAATATTGCAGCAGTACGCACACAATCGAAGCGCAGTAAGGATGGCTAGTGTAACTAGCAAGAATACCACGAAAGCAAGAAAAAAGAAGTACGCTATTAACTATTAACGTACCTGTCTCTTCCGAAACGAATGAGTACCTCTCAGACGCTCGTCCTACCATCGATGGATCTGAGTCT
+
5;559>CCCBBCBDCBCCAABDAAB=AECADCCCBB>B@CCCBBCC?AA?B@BAA9::99):<AABCBAA>799,9>?@==>*>>9=7;;;0;??:AC:;;CB;;:;@CC@DCC?BBBBDCCCECDBBBCBB@BBBC?BCBBCCCC?C@CBB?@A@BBBAB@BBBCCF@BB>??B>BBBBB<=;:6?@@AAA(A?>@?=@BADDD=A9;;@@<@=@@B@?=?CAABBB@C?BBB<??F?BBBAAAB?BBCBBB@>>>BBA@?;@@D=@??;;;E=AAABBAA888
@ATNG8:00235:06446
GATGGTAGTAGTACACTAGTCATACCAGAAGATCAGGAACTCTAGAAGAATTCAGATTTTTAACACGAGAGTAAACGTAAAAAAGAAGGTTTTTACAAGACTCACGTTTAACAATATTGCAGCAGTACGCACACAATCGAAGCGCAGTAAGGATCTAGTGTAACTAGCAAGAATACCACGAAAGCAAGAAAAAGAAGTTACGCTATTAACTATTAACGTACCTGTCTCTTCCGAAACGAATGAGTACGAGAGAGCACACGTGTCTACCATCGATGGATCTGAGTCT
+
76<E@A=@@;5555<:55559////)/66(------(/)///555=8<<0504;;?ABAA2A;@<=00/;///;2;;444444#45.5.5555$5995:=666<;;;<5<9=;:>9924:9<=>;<@@;>=??;;4:;::299<<<<97-439:<;<><;9;600/7:::;:;<<86;:<>>5879433337'37179788BB<?;5:6999:5:5<6?@<:>?>885=8=68:=8;73.7<=777;;;=??@BBA777BBBBBBBC>>6767<<8<>:;;;;=<<
@ATNG8:00236:06444
GATGGTAGTGATACAGATCAGACACCAGAAGATCAGGAACTCTAGAAGAATTCAGATTTTTAACACGAGAGTAAACGTAAAAAGAAGGTTTTACAAGACTCACGTTAACAATATTGCAGCAGTACGCACACAATCGAAGCGCAGTAAGGATGGCTAGTGTAACTAGCAAGAATACCACGAAAGCAAGAAAAAAGAAGTACGCTATTAACTATTAACGTACCTGTCTCTTCCGAAACGAATGAGTACGATAGTCAGAGCAGAGCTACCATCGATGGATCTGAGTCT
+
CCDD@CAABBCCCCBBCCGCCCCBE@CDD?CCCC9::;?BBCBCEEA??<??BBBBCCCC3B>BC???A@@998*9@@BABB1B??>=AAA7@BB?B;;;CDJ;;8:=@>;@BC?BCBBCBCCBCACDCBBB@CCCC@BB@@:::@=?;@:;7;AAAAAACADBBA@A=::59A@8??>>>7<>>>BBDCCD)B@@BBBBBBBBD=;88>BB:@=@ABAA?AA;;:BB@C>BAB;A??=?BDBBABBBCCCBBBB??????CCCBC?AAAAAAC@B@A@C@@?BB
@ATNG8:00236:06445
GATGGTAGTAGTACACTAGTCATACCAGAAGATCAGGAACTCTAGAAGAATTCAGATTTTTAACACGAGAGTAAACGTAAAAAGAAGGTTTTACAAGACTCACGTTAACAATATTGCAGCAGTACGCACACAATCGAAGCGCAGTAAGGATGGCTAGTGTAACTAGCAAGAATACCACGAAAGCAAGAAAAAGAAGTACGCTATTAACTATTAACGTACCTGTCTCTTCCGAAACGAATGAGTACGAGAGAGCACTCGTGTCTACCATCGATGGATCTGAGTCT
+
CC@<?BBBBCA@;DDCCCCCCBBCC?B??=@@@@@A>B?AACDDBB?BE@D@BBBCCCDD2C?ABCCCCBBBB@6<>9;;;;*;B@D@CCC<CDEADBDCCCC999;?BD@CBC@CCCCCCCCCCCBBBBBC?BCBB?BBBB@@?A?C@@BB@C@@ACCCC=AACBBB?BB?A@A;??AAA=AAA?@A@@@2@D@DBABDCB@<295;>AC:=:=@CAA?BA???CB@C?CCC=BBD?BAAACCBBBBBBBCCBCABBBBAA@CC?B<>>A>>;>??>>A@666
@ATNG8:00237:06419
GATGGTAGCAGACGTGACAGAGCGCCAGAAGATCAGGAACTCTAGAAGAATTCAGATTTTTAACACGAGAGTAAACGTAAAAAGAAGGTTTTACAAGACTCACGTTAACAATATTGCAGCAGTACGCACACAATCGAAGCGCAGTAAGGATGGCTAGTGTAACTAGCAAGAATACCACGAAAGCAAGAAAAAAGAAGTACGCTATTAACTATTAACGTACCTGTCTCTTCCGAAACGAATGAGTACAGAGAGTACGATATGTCTACCATCGATGGATCTGAGTCT
+
BB=B@BBCBBBDCBDCCCCCCDDBB>ACD@DCDCCD>?>@ABDCCB?BB@B?AAA@@@AA2A?CCBAABBBBBB=A?:;;;;.;D@M@CCC;CCC@CCCCDDD999;AED@BBB?BCCCDCDCCCCCCCCCC@CC998:BCBCCBC?B?BCD@CCCCCAAA?BBBACD?AA?BBB>@@???8;<<98999::%9>;>?=?CBB@@<>:;9?@7>:=AC@@=@A???BB@B?BBB>B??<?ABBCCCCCCCBBBBBCCCCCCAA@=?;A>>>C886:;<<=:::::
@ATNG8:00242:06436
GATGGTAGCGAGCGAGTGTGTATACCAGAAGATCAGGAACTCTAGAAGAATTCAGATTTTTTAACACGAGAGTAAACGTAAAAAAGAGGTTTTACAAGACTCACGTTTAACAATATTGCAGCAGTACGCACACAATCGAAGCGCAGTAAGGATGGCTAGTGTAACTAGCAAGAATACCACGAAAAGCAAGAAAAAAGAAGTACGCTATTAACTATTAACGTACCTGTCTCTTCCGAAACAATGAGTCGCGAGATCAGAGCAGAGCTACCATCGATGGATCTGAGTCT
+
;AB<9BBBABBB==BCABABBCA;;6;@A=@BABBB?B;;;B=C=C?AB?B=>>:555555#57<<>B?<BCA><5<=000000#///5;<;/=9<7;==AAAA;:;):;@?;BBB:<<B<@@@BBBB@AAAEC?AABCBCCBBCCCC@C?BAA=ACCCCCCC@@@ABAA=::8;CD<@@:9::-:9929:9:99%9>;;?8B==BBB=A;???D?B=??@BB=;;;ABAA?A=@@@9@B50.9,,,,**5--//67983339889//*/99865:5:554<;;:::
@ATNG8:00245:06438
GATGGTAGAGAGAGCTCTCTCATCGTACTCATTCGTTTCGGAAGAGACAGGTACGTTAATAGTTAATAGCGTACTTCTTTTTCTTGCTTTCGTGGTATTCTTGCTAGTTACACTAGCCATCCTTACTGCGCTTCGATTGTGTGCGTACTTCTGCAATATTGTTAACGTGAGTCTTGTAAAACCTTCTTTTTTACGTTTAACTCTCGTGTTAAAAATCTTGAATTTCTTCTAGAGTTCCTGATCTTCTGGTATACACACTCGCTCGCTACCATCGATGGATCTGGAGTCT
+
5A<B?AB@BBBCBDB;:9CCCCCGCBBBBBAA?ACBD>CC@B?99;BBAB7;9AAA=A@B@?@7@5::>@CCA@A?BAAAB2:@5@9:927A?B@CBB@BC?989A:949@@ABBBB?BBB@C?BA>979889>===;;;;AABA>=7716:--,-,,-)-3-349>>@@@@55/56:79+918-555565$5888:-8078:;768/.(.878'75;198-65(5:189><:::495978;>?;565::89>=<==>@>??@@===AA5;6679//)/79,-)---68
@ATNG8:00246:06418
GATGGTAGCATCATGCATATCTCACCAGAAGATCAGGAACTCTAGAAGAATTCAGATTTTTAACACGAGAGTAAACGTAAAAAGATGGTTTTACAAGACTCACGTTAACAATATTGCAGCAGTACGCACACAATCGAAGCGCAGTAAGGATGGCTAGTGTAACTAGCAAGAATACCACGAAAGCAAGAAAAAGAAGTACGCTATTAACTATTAACGTACCTGTCTCTTCCGAAACGAATGAGTACCTCTCAGACGCTCGTCCTACCATCGATGGATCTGAGTCT
+
B=BC?BBDDD??@CCCCDCCBBCDD?BBC@CCCCAA?A@BBDDCCC?AA?C?CCC>?>>?.==ABBBBCBBBBB9@A?@@@A2ACCC@BDD;DBB?BBBBBDC999;>AB@BBD@CEBBBBBBBCCBCAA@B@CCCC>BABBBBBD@C@BBC@CCBCBBBB?BCDBBB@BB?BBB799AA@;ABA??????.?B?B@??CBBBC?C>A>AA<@<@AD;;:;B@@ABB@D?BAC;AAC?CBBBBBB?BBBBBBC@@@CCB?@<>>>:?>><B@@8=<CBA@@:::
@ATNG8:00248:06429
GATGGTAGCTATACGTATATCTATGTACTCATTCTTTTCGGAAGAGACAGGTACGTTAATAGTTAATAGCGTACTTCTTTTTCTTGCTTTCGTGGTATTCTTGCTAGTTACACTAGCCATCCTTACTGCGCTTCGATTGTGTGCGTACTGCTGCAATATTGTTAACGTGAGTCTTGTAAAACCTTCTTTTTACGTTTACTCTCGTGTTAAAAATCTGAATTCTTCTAGAGTTCCTGATCTTCTGGTCTACTACACTGTACTCTACCATCGATGGATCTGAGTCT
+
>BB>;C<69@?;?C@@@CCCCCCCGCGBBBBA?ACCE<CC@C@BABC@@A<@@@ABAC?BBBB?ABCBBBCBBBD:BBCCC1>?:?>::4:?@D9<@A=AA7:;?>?B?AAAACBEC;??B@D@FCAA???A>BB@?>?CBB??;>?ACCC??;;188;4:8394977A7779:266666+64:166699(69252'2555566:22+5755'58:55.66;<:?@@@>@@<A;A=AADD7;;>:=<=>>>>>@BBB>=;;;B==:>@@???A<>;;7<///66
@ATNG8:00200:06498
GATGGTAGAGTACAGTGTAGTAGACCAGAAGATCAGGAACTCTAGAAGAATTCAGATTTTTAACACGAGAGTAAACGTAAAAAGAAGGTTTTACAAGACTCACGTTAACAATATTGCAGCAGTACGCACACAATCGAAGCGCAGTAAGGATGGCTAGTGTAACTAGCAAGAATACCACGAAAGCAAGAAAAAGAAGTACGCTATTAACTATTAACGTACCTGTCTCTTCCGAAACGAATGAGTACATAGATATACGTATAGCTACCATCGATGGATCTGAGTCT
+
;<==9B>CCDCCCCCCCCCCCDDDF@CBB@BCDBBB@C?CCCB@@@>AB>A>A?@99988)9:=ABBBBBCBB@8@A;;;;;';<<;466606>>:>C@CBBCBB?B@BB@BCD@BACBBBCGCDCCCCCCC@BBBB?BBBB??>A=A=A;;7;AAACBBB?BBBCCC@BB?BCB<>>BCD>@AA@BBBBB3AB?BBAAAB<;@-/*/;660649ADBB?BB???BB?B@BCC=BCEA:99AAABBBBCAAA?DBBAA@???A??:>>???CB=A???>>=;;;
@ATNG8:00205:06470
GATTAGTATAGAGCTCTACATAGTACTCATTCGTTTCGGAAGAGACAGGTACGTTAATAGTTAATAGCGTACTTCTTTTTCTTGCTTTCGTGGTATTCTTGCTAGTTACACTAGCCATCCTTACTGCGCTTCGATTGTGTGCGTACTGCTGCAATATTGTTAACGTGAGTCTTGTAAAACCTTCTTTTTACGTTTACTCTCGTGTTAAAAATCTGAATTCTTCTAGAGTTCCTGATCTTCTGGTGTCGTCTATCATGTACTACCATCGATGGATCTGAGTCT
+
AB<9CCBABBBBCCCCCCCCCCCCCCCB@?<@@@A<BC?C?BCCCCCC?CBBAB?B?CBCC?A>AAABBABB@;77777'9??ABBB>BBBB?B@?<?B:>=BBCC?A@BABCAA;@;A;?;AAAA@@@A=AAAA9<<A>>>AA@@@A=>>@A<:;:=>>:=<ADAA>?>AD=A>>>>3=9>978777(8=9:;1;;=;;;A<==18888+8?BBB=A=@@;@@@A>===A<AAAA@@;@@A;>@@A@>>>>A???AAA?=>><AAAAA886:>>>>@A@>>
@ATNG8:00207:06465
GATGGTAGCAGACGTGACAGAGCGCCAGAAGATCATGAACTCTAGAAGAATTCAGATTTTTAACACGAGAGTAAACGTAAAAAGAAGGTTTTACAAGACTCACGTTAACAATATTGCAGCAGTACGCACACAATCGAAGCGCAGTAAGGATGGCTAGTGTAACTAGCAAGAATACTACGAAAGCAAGAAAAAGAAGTACGCTATTAACTATTAACGTACCTGTCTCTTCCGAAACGAATGAGTACTGCGTCTCACTCTCGCCTACATCGATGGATCTGAGTCT
+
====9BBBBCBBBBCCCCCDCCCCC@CDD@CCCCC9::?BBEDDDC?BB@B@BCCDDDDD5C@CCCCCCCBB@A6@A;;;;;*;E>B<@@@7@BC@CCEFFDCCC>A=AA=ABC@CCBBBCCDBBBCDBAAC@CCCC?BBBCECBB?B@B:99;BCCCCDC@BBBDCC@CC@BBB:::DDD=BCA<99999(9>;???@BCCAA7:57?AA9>>?BCBBACDCA@DE@D?BBD=CCC?BBACBBBBA@@BBBBBBBCCBBB@BBBCCC@A?A@CBBBCAAACC
@ATNG8:00211:06473
GATGGTAGTGTCATATGAGAGTGTGTACTCATTCGTTTCGGAAGAGACAGGTACGTTAATAGTTAATAGCTTACTTCTTTTTCTTGCTTTCGTGGTATTCTTGCTAGTTACACTAGCCATCCTTACTGCGCTTCGATTGTGTGCGTACTGCTGCAATATTGTTAACGTGAGTCTTGTAAAACCTTCTTTTTACGTTTACTCTCGTGTTAAAAATCTGAATTCTTCTAGAGTTCCTGATCTTCTGGTAGAGCGTGCATATATCTACCATCGATGGATCTGAGTCT
+
CB;;26;;@<CFFDCCDCCCCCHCCBBBDBBB@BCBG>BC?B?CCCFCCCAGCC<<9@ADBBB@GFFHBAA?@BA>;;;;;*;A>B@AA;@@@C@BBCAEE8;;AGBB@BCBBBBBD>AAB?B?ACCCCAAA=BBBB?BBBB@><AAABB>===><@@B<<=9<<AAA??@AAA:>;;;;/:9<788888(8<888*66=:9:=;7:6<;=<.7=>=C=C=8868@@@@??<?=BA@@@B688@;>>>888BB@@@@@A???@7768AAAAAA=>@AAA??>>>
@ATNG8:00212:06453
GATGGTAGCTATACGTATATCTATGTACTCATTCGTTTCGGAAGAGACAGGTACGTTAATAGTTAATAGCGTACTTCTTTTTCTTGCTTTCGTGGTATTCTTGCTAGTTACACTAGCCATCCTTACTGCGCTTCGATTGTGTGCGTACTGCTGCAATATTGTTAACGTGAGTCTTGTAAAACCTTCTTTTTACGTTTACTCTCGTGTTAAAAATCTGAATTCTTCTAGAGTTCCTGATCTTCTGGGATGTGTGCGCAGTGCCTACCATGATGGATCTCAGTCT
+
::;>9@@<<@<AA9955=;;;CGDCCBAABBB@CCCC>CC@C@:;;BBBC@BBCCC?C@BCCDAE?A@AACBC?@>99::9)3@5@>@@;?ABB?BBB?AA7:::A>>9>BABBBBB?BBB?C?A?????>@=A@@@587====>>@@@@@A@>><>??:==8=:=>@@<<;BB=@===<.<)/)/----(-7666*//8666986808786(2==795:<==8=A;:9=<9=;<;;;;;:777=06///699AFBA<==@7;995///6666=;86///688
@ATNG8:00212:06488
GATGGTAGTATCTGCACACTCTGTCCAGAAGATCAGGAACTCTATGAAAGAATTCAGATTTTTAAACACGAAGAGTTAAACGTAAAAAGAAGGTTTTACAAGACTCACGTTAACAATATTGCAGCAGTACGCACACAATCGAAGCGCAGTAAGGATGGCTAGTGTAACTAGCAAGGATAACCACGAAAAGCAAGAAAAAAGAAGTTACGCTATTAACTATTAACGTACCTAGTCTCTTCCGAAACGAATGAGTACACATCGTCGTGTCGTGCTACCATCGATGGATCATGAGCTCT
+
:<<=9BB=B=@A<;??<<==>>??>:=>@<?>A9:5.57977//////)/9)/)4445;>>>+;:49<:::58333-3918344888'44.45<<<&444.44:::<>;;7<<>>;BBB@@AA;;:49:>555<99;6;@@@<A???CBBB?A8=00)/::<><==9<;<;7616)0/8695:;3333&333,333333#33,39.33799//(/(///.4;46255<3445:555<8=255<5;<<7;;84439:=B774<><743389/////)///696956:/--85,,,--
@ATNG8:00215:06462
GATGGTAGCTCTGCTCTGGACTCTCGTACTCATTCGTTTCGGAAGAGACAGGTACGTTAATAGTTAATAGCGTACTTCTTTTTCTTGCTTTCGTGGTATTCTTGCTAGTTACACTAGCCATCCTTACTGCGCTTCGATTGTGTGCGTACTGCTGCAATATTGTTAACGTGAGTCTTGTAAAAACCTTCTTTTTACGTTTACTCTCGTGTTAAAAAATCTGAATTCTTCTAGAGTTCCTGATCTTCTGGGCTCGCTGATATGCGCTACCATCGATGGATCTGAGTCT
+
::883994444497////)-55-///////<BB@<;;C;@@9@8<<@:95929@@9:669@B@B=B<<:9B=@6//8<=@@@,/0,/569(////)/997;<159999949:9:>?=>9@:94949999955505@BC;AA@::5>>@999BBBBC?C;;6;@;?6;:ABA:99A;@=9=??*?9A9?;?;>(9=?@@.99A><@9=99*/////#/////)/)/<3:944944.4.448:997:495,5:9555;;656??<<<;:5944444438434<<;@@?
@ATNG8:00216:06468
GATGGTAGCTCGCTGATGATATCTCCAGAAGATCAGGAACTCTAGAAGAATTCAGATTTTTAACACGAGAGTAAACGTAAAAAGAAGGTTTTACAAGACTCACGTTTAACAATATTGCAGCAGTACGCACACAATCGAAGCGCAGTAAGGATGGCTAGTGTAACTAGCAAGAATACCACGAAAGCAAGAAAAAAGAAGTACGCTATTAACTATTAACGTACCTGTCTCTTCCGAAACGAATGAGTACACATCGTCGTGTCGTGCTACCATCGATGGATCTGAGTCT
+
5:557<<A@@;<A@B;;:@@<966<:?@D@BBBC@@=@:;;BEBBB@AA?A?A@@@@@@@.?:@BAA?AA==>>8=ABBCDC5CC@B?BED;CCC?CCCBCA;;;;.;>@C=A;926=<<BBDBBBCCA@ABB?BA<;8;ABB@@??<@?C<<:;AAACDCD?DDDCBC???;?@=8=783@5@@B>BBBBBB)BC;997<A=5779</55592:697<<<7@=::?BB@D>BBB<877?BB>??BBBCBD?????887>>==>>@@<@A@AAAA>A>>>BAAAB@
@ATNG8:00217:06486
GATGGTAGTGCGTGAGAGAGAGACCCAGAAGATCAGGAACTCTAGAAGAATTCAGATTTTTAACACGAGAGTAAACGTAAAAGAAGGTTTACAAGACTCACGTTAACAATATTGCAGCAGTACGCACACAATCGAAGCGCAGTAAGGATGGCTAGTGTAACTAGCAAGAATACCACGAAAGCAAGAAAAAGAAGTACGCTATTAACTATTAACGTACCTGTCTCTTCCGAAACGAATGAGTACTGTATCTATGTGTGCGCTACCATCGATGGATCTGTGTCT
+
<<<<9<<<<=<<<;;@BCBBBB<;<)559.6?=A;;499@ABBB=>:>>9?5>B@:9777$76?:;BBA@@999+9@AAAB6>?:@5;;0:@B9@@BBBHCFD@C?;;:;BD@CCBCBDBBBCCCGCCCC?AA@@<@AAABBBC?C@DBB@BCCDDBCB@CCCBAA=AA<>@@000@@@7;;=;:::::(9A=BBBBBBBBC?C=@@CB<A<<<@;:4::99?<A?A>>??7==<9854??AAAAABBBBBBBBBFF???B9959CA@@@E>A?A@BBBBCB
@ATNG8:00217:06499
GATGGTAGATATATGCACGCTCTACCAGAAGATCAGGAACTCTAGAAGAATTCAGATTTTTAACACTAGAGTAAACGTAAAAAGAAGGTTTTACAAGACTCACGTTAACAATATTGCAGCAGTACGCACACAATCGAAGCGCAGTAAGGATGGCTAGTGTAACTAGCAAGAATACCACGAAAGCAAGAAAAAGAAGTACGCTATTAACTATTAACGTACCTGTCTCTTCCGAAACGAATGAGTACTGTATCTATGTGTGCGCTACCATCGATGGATCTGAGTCT
+
DDCC?BBCBBBDDCCBBBCCCCCDD?BCC@ECCC@@??@CCCAAAD@BB?B?AAAAACCC3B?CCCBBBBBBCB=ABBCDDD0CC@D?CCB;BCC?CBBBEDBBB@D@BB?BCC@BBBBCBCCECBCCBB@C?CCCD?BBBAAB??<@?BBB?BBCCCCCC@CCCABB@AA>AAA=@A@@@:AAA>ACDDC2CC?BAAABBBBB?@;>>==5;5;>BAA>AAAAABB@C?CCC>B??=?BBDCCCAACBBBAAABBBBBBBBBBB?@B@??AC?C??>BAAABB
@ATNG8:00220:06484
GATGGTAGCAGACGTGACAGAGCGCCAGAAGATCAGGAACTCTAGAAGAATTCAGATTTTTAACACGAGAGTAAACGTAAAAAGAAGGTTTTACAAGACTCACGTTAACAATATTGCAGCAGTACGCACACAATCGAAGCGCAGTTAGGATGGCTAGTGTAACTAGCAAGAATACCACGAAAGCAAGAAAAAGAAGTACGCTATTAACTATTAACGTACCTGTCTCTTCCGAAACGAATGAGTACCTCTCAGACGCTCGTCCTACCATCGATGGATCTGAGTCT
+
5ABA?CBDCBDCMH;;9=BBBDCCDHEHC@@@@BBB>B@BFEBBBC@CC@D?AABCCCCC1@=BCCBBBCB@?=687;9999':?=?4::;6;CCADBBACCDED@C@BB?BCD@BBBBCCCCCBBDCBBBCADBBB@AAAA??>?BB?B9::;CBBBABA>ABBCCB@BB@BB@:>>>==8;<<9<<???1?B?BAAABB@@B7:7;BCF<?<@ACAA=AA:::BB?B@BBC=B9:59BAABBB?BBCBBBBB@@B@@;;7:@@8<>=<@@@>D@???>=;;;
@ATNG8:00224:06487
GATGGTAGCACGACACGACGATGTGTACTCATTCGTTTCGGAAGAGACAGTACGTTAATAGTTAATAGCGTACTTCTTTTTCTTGCTTTCGTGGTATTCTTGCTAGTTACACTAGCCATCCTTACTGCGCTTCGATTGTGTGCGTACTGCTGCAATATTGTTAACGTGAGTCTTGTAAAACCTTCTTTTTACGTTTACTCTCGTGTTATAAATCTGAATTCTTCTAGAGTTCCTGATCTTCTGGTAGAGCGTGCATATATCTACCATCGATGGATCTGAGTCT
+
BCCC9CCCBBBCBBBBBBB;6:CCCCCBBB99;;DDD>DD@C@CCCCCDBBBBCC@B?BBBF@D@B@BBBBDBB?BBBCC3BC>ABBB>AAAD@BBB?AD7:9:ACC?BAACBBBA>CCC?C?BBCCC>;;:>=<=:=>>?===>>@AAAAAAA;AAA<AA<@;>>@@>>?8817;;<>3?;>:;<===+=A;;;1;;;888>====?@AD:@@?>=:=;??<@AA@@;;6;;;;;@AA<@@@<@@>;;;@@>=>?>==@AA::7;A?>?@@7;;@AA>>>?@
@ATNG8:00226:06494
GATGGTAGTGTGTCTCTGAGAGTAGTACTCATTCGTTTCGGAAGAGACAGGTACGTTAATAGTTAATAGCGTACTTCTTTTTCTTGCTTTCGTGGTATTCTTGCTAGTTACACTAGCCATCCTTACTGCGCTTCGATTGTGTGCGTACTGCTGCAATATTGTTAACGTGAGTCTTGTAAAACCTTCTTTTTACGTTTACTCTCGTGTTAAAAAATCTGAATTCTTCTAGAGTTCCTGATCTTCTGGTAGAGCGTGCATATATCTACCATCGATGGATCTGAGTCT
+
A<BB@A?9:4495::A9;9AB@@@>?B@AAAB=AABC9@?4949@@ABCB?ADC;;5;495;<8=9<;;ABBAA@;=A???,9@=BA@B;:;9@;@>?6A?=@@@@::89CBBCBBB?BBB?B@CCCCCCCC9;;@@?BDCIFCBAAABBBBBBA=A;;6:C?A=BBCDBBD@A;=9:99&9294=9@@@0@@99946;ABBC@B>=499999$9959>:>>@@@CBB;::?8>9:99999:@@A<AB@BCB:;9CCCGADA@@0000?>B@??=?AABBBBCCB
@ATNG8:00229:06461
GATGGTAGCGCGACGAGCGTAGACCCAGAAGATCAGGAACTCTAGAAGAATTCAGATTTTTAACACGAGAGTAAACGTAAAAAGAAGGTTTTACAAGACTCACGTTAACAATATTGCAGCAGTACGCACACAATCGAAGCGCAGTAAGGATGGCTAGTGTAACTAGCAAGAATACCACGAAAGCAAGAAAAAGAAGTACGCTATTAACTATTAACGTACCTGTCTCTTCCGAAACGAATGAGTACTATGTAGAGCTCTATACTAATCGATGGATCTGAGTCT
+
@;A;5::A9;;CC@A@CBCCCBBBE=BBC@DCDDA@=@@;<<CBAA??B=A>A@@@??A?+<8===BBBBBBCD==<;;;;;*;B=CADDD9CBC@9<9BBB?95.43993:?;7<===BDCCCCCCCDCBB?BBAA?CCC:;:A@=A=A@@=@CCBCA9959??AAA=AB:998=A>=>?8??@?@AAAA2AC?BCC@?;>@@=A;>>AA7:8:@BBC?AA>??BD@B?BBC>B9949??@BB?@?BBBAA>==>>>>??AAA<@@???B=B=;;;===;:
@ATNG8:00232:06493
GATGGTAGGTGCACATGAGTGTATCCAGAAGATCAGGAACTCTAGAAGAATTCAGATTTTAACACGAGAGTAAACGTAAAAGAAGGTTTTACAAGACTCACGTTTAACAATATTGCAGCAGTACGCACACAATCGAAGCGCAGTAAGGATGGCTAGTGTAACTAGCAAGAATACCACGAAAGCAAGAAAAAAGAAGTTACGCTATTAACTATTAACGTACCTGTCTCTTCCGAAACGAATGAGTACGGATGAGATCTCGTGTGCTACCATCGATGGATCTGAGTCT
+
:>=>9BBB?=;;;<<=<ABCB@@;9.5557;555<<=B7;?ACCCC@BB?B<>@A;;;;.:49:?@BBB@@@@,5559::-5B4?7ACC9B=@8<=9;9::444)4644.444.483345;;;=566;<@@@;;;B?@>?BB?@??A8<00)/;@===BB=::9>=?8;;<>@=6=999:28993333333$3947848?;;@=>9>>879B?B?@;BCC?B@@:94>8>.55>8<;;7;:930///)/9996688:933/8/////(//766586:///7::454
@ATNG8:00233:06455
GATGGTAGTCTCAGATAGTCTTAGTACTCATTCGTTTCGGAAGAAGACAGGTACGATTAATTAGTTAATAGACGTACTTCTTTTCTTAGCTTTCGTGTATTCTTGCTAGTTACACTAGCCTATCCTTACTGCGCTTCGATTGTGTGCGTACTGCTGCAATATTGTTAACGTGAGTCTTGTAAAACCTTCTTTTTACGTTTAACTCTCGTGTTAAAAATCTGAATTCTTCTAGAGTTCCTGATCTTCTGGGATGTGTGCGCAGTGCCTACCATCGATGATCTGAGTCGT
+
:<8818.0/99>BAA@=:95649<<59;955.599<144.4349.4@?00+0:5---(-(-(-5737(--///:888>6;=>=+33,33::9199///::59<=AAB:79=BBB=AA25.55=<28498<//.3306:89055>AAA888?>>@;;:9197717:.2,2===<8=>A579;;=2<6<;@@@@@.==>?A1816:9<99:<=0////'////3/32>A;?==<=<<6<7=:9:7:369:<1;///;;;:9:@@>>9699=7///6;96::99?=>>;;;
@ATNG8:00233:06456
GATGGTAGCTCGCTGATGATATCTCCAGAAGATCAGGAACTCTAGAAGAATTCAGATTTTTAACACGAGAGTAACGTAAAAGAAGGTTTTACAGACTCACGTTAACAATATTGCAGCATGTACGCACACAATCGAAGCGCAGTAAGGATGGCTAGTGTAACTAGCAAGAATACCACGAAAGCAAGAAAAAAGAAGTACGCTATTAACTATTAACGTACCTGTCTCTTCCGAAACGAATGAGTACTATAGACTATCTGAGACTACCATCGATGGATCTGAGTCT
+
:@?:5;<AAA<545<::9<=9969>4999499==59199555:=@>7??@C;CC?<<<;?+>048<7000///(/679;;.;;./)///&///////9:99;592796///7;<<8>0//58-///:777)4444.4<<:::@@8>9944.4/://///6;::<;;5890338498333(3794//////#//(////783347;6;222/5377://)/0/7<<<6:1/00(0//)/6667887333889:::===;999///6;>=<=<=:87733333;<
@ATNG8:00235:06477
GATGGTAGTGATACAGATCAGACACCAGAAGATCAGGAACTCTAGAAGAATTCAGATTTTTAACACGAGAGTAAACGTAAAAAGAAGGTTTTACAAGACTCACGTTAACAATATTGCAGCAGTACGCACACAATCGAAGCGCAGTAAGGATGGCTAGTGTAACTAGCAAGAATACCACGAAAGCAAGAAAAAAGAAGTACGCTATTAACTATTAACGTACCTGTCTCTTCCGAAACGAATGAGTACGATGAGAGAGCTCTCTCTACCATCGATGGATCTGAGTCT
+
;<>>:BCCBBCCCBCCCCCCCCCCB@AA@>@BAC@@7;:=<=>>>>;CC>B>ABCA@@@@.7,39;987BBBEC;@@;;;;;*;A>A<@@@9@BC?BCBCIFCGA9>900*0<>;;=CACCCBBCCCC;;:@?;;:A?AC999BBB?C@ECD@B@@@@@@@@A@@@?>3976777,3388929993337777$7;8;??AABBAA==;>=?@0819>BA@6;;::A?A9?789C>BBB>BBBBBBBBBBB@@AAAAB>;;?@?===<@>=>>AB=>==?==;;;;
@ATNG8:00238:06499
GATGGTAGCATCATGCATATCTCACCAGAAGATCAGGAACTCTAGAAGAATTCAGATTTTTAACACGAGAGTAAACGTAAAAAGAAGGTTTTACAAGACTCACGTTAACAATATTGCAGCAGTACGCACACAATCGAAGCGCAGTAAGGATGGCTAGTGTAACTAGCAAGAATACCACGAAAAGCAAGAAAAAGAAGTACGCTATTAACTATTAACGTACCTGTCTCTTCCGAAACGAATGAGTACTGCGTCTCACTCTCGCCTACCATCGATGGATCTGAGTCT
+
::8;6:=90////5;=;;<@@>>CC<==>;@DEEA@>@=@@ABAAA?AA9=9>=>>:BBB1B?BC8;;=BBBBD=?=??>>?,;;5:2999&5::;<ABACCDCD@C@;;8;@B?BGDCDCCCCCCCCDCCC@DICC?BBBA@@@B?B?B@@<;;<@@AAA@CCCBBB???<>@:5993333&3885;;>>?/9937=>>ABBCC=A<=<@=1747;A??=@?>@@<>9=9=;;5===9?BBBCBC???BBBB@@@AA??@B@BBB?CCCDBBC@BBAAAA@?@?
@ATNG8:00241:06458
GATGTAGCGCGACGAGCGTAGACCCAGAAGATCAGGAACTCTAGAAGAATTCAGATTTTTAACACGAGAGTAAACGTAAAAAGAAGGTTTTACAAGACTCACGTTAACAATATTGCAGCAGTACGCACACAATCGAAGCGCAGTAAGGATGGCTAGTGTAACTAGCAAGAATACCACGAAAGCAAGAAAAAAGAAGTACGCTATTAACTATTAACGTACCTGTCTCTTCCGAAACGAATGAGTACTGCGTCTCACTCTCGCCTACCATCGATGGATCTGAGTCT
+
/=///<?A>@@CCCCCDCCCCDBB>BCC@CCBCBC?B=;;<CCDD@DB@CADBB????>1??BCCAAAABBDD=BBAAAAA0@A?B@CCC<CBB@BCCCCFB;;8;>;;7;BB@BBBBDCFCCCBBBBBCC?C9::=AABB@@@C@E?C;;;;ABBCBBBACCCCCB?BB?BBB=A@A@B9=<<8778999%:>;>B;ABCDCA:;:;>A@5@=FBFAA>AAAAAAA=@???@9?@?;?BBBCBBBAAAAAAA???ACBBB?BBB?BBBBBCC?BA@?@BABDD
@ATNG8:00246:06485
GATGGTAGATACGTGTGCTCTCTCGTACTCATTCGTTTCGGAAGAGACAGGTACGTTAATAGTTAATAGCGTACTTCTTTTTCTTGCTTTCGTGGTATTCTTGCTAGTTACACTATCCATCCTTACTGCGCTTCGATTGTGTGCGTACTGCTGCAATATTGTTAACGTGAGTCTTGTAAAACCTTCTTTTTACGTTTACTCTCGTGTTAAAAATCTGAATTCTTCTAGAGTTCCTGATCTTCTGGACAGAGTGTGCAGATATCTACCATCGATGGATCTGAGTCT
+
;DCD?BBBBCC@@;CA@A>?BA966A996ABC>CAAA<@A?B@ABCCCCC?ABC;;:;?BACDAK@B;9;BA@@C@CCBBB3@A6?=??1>AAC?A??<@A9????@@<@BBEBBAB>BAC?D=;;;@;;;><@@@?<?AAAAA778=@@>>>??<889=>?;?<@@<;::6//,.79;;.81868;AAA.<<977.757799==8806;;;+9<=972:8>A=BBB;::B<B=C@A@AA188;5;??A;;;>A==9<<:///9::7???;;;?8===;;;?>==
@ATNG8:00247:06463
GATGGTAGTGCGTGAGAGAGAGACCCAGAAGATCAGGAACTCTAGAAGAATTCAGATTTTTAACACGAGAGTAAACGTAAAAAGAAGGTTTACAAGACTCACGTTAACAATATTGCAGCAGTACGCACACAATCGAAGCGCAGTAAGGATGGCTAGTGTAACTAGCAAGAATACCACGAAAGCAAGAAAAAAGAAGTACGCTATTAACTATTAACGTACCTGTCTCTTCCGAAACGAATGAGTACTATAGACTATCTGAGACTACCATCGATGGATCTTAGTCT
+
8A<=:=BCCBBB;;@@@CCDCBBBF?FCCICBBBBA>B?B@@@BBB@AC@C@BCB@=<<<)823<<=?>>8=B=6<DBBBBA0AC=?<@@7;@CAC:9:CBBBC@C?CB?BBB?BCCCEEHABBCBCBCBB?:;:B=@@@BDA;;5;4:::2:AAA@ACC?AAACBC?BB;=:9399999+3::=ACDDCC)BC?>=<??=990+/)/////616=C::7:@A@A@B?A=@A@9=??9@@A@CDBB???CCBCBBBBCCBBBB??;????BAA>B???>ACB?@
@ATNG8:00249:06494
GATGGTAGGAGACACGTCGCACACGTACTCATTCGTTTCGGAAGAGACAGGTACGTTAATAGTTAATAGCGTACTTCTTTTTCTTGCTTTCGTGGTATTCTTGCTAGTTACACTAGCCATCCTTACTGCGCTTCGATTGTGTGCGTACTGCTGCAATATTGTTAACGTGAGTCTTGTAAAACCTTCTTTTTACGTTTACTCTCGTGTTAAAAATCTGAATTCTTCTAGAGTTCCTGATCTTCTGGTGAGATATGCATGATGCTACCATCGATGGATCTGAGTCT
+
CBB=>BBD?CCCCCCBBCCCE@@@BBBBBDGDACBAA<BE@C@BBBCDDD@CCD99;;@DCDB@C?BBCBBCBBD?CCCCC3CE?B?>=;?CCC@ABB>AB>99:BBB?B???CCBB?BBC?C?BB@BA<;><@@@A=AA@>>A???A@AA>>>@9=>>=>><><>>>AAAA@@;>>AAA5A=C<===<<.=A>>>9>C>>>CCA;;7;KDG/>:;;B=A=AB<@@@????>D;>>@?=<4::A;>>>@????AAA@@@:::?BB<?;<;??A:>>@>>>???A
@ATNG8:00200:06522
GATGGTAGTGTGTCTCTGAGAGTAGTACTCATTCGTTTCGGAAGAGACAGGTACGTTAATAGTTAATAGCGTACTTCTTTTTCTTGCTTTCGTGGTATTCTTGCTAGTTACACTAGCCATCCTTACTGCGCTTCGATTGTGTGCGTACTGCTGCAATATTGTTAACGTGAGTCTTGTAAAACCTTCTTTTTACGTTTACTCTCGTGTTAAAAATCTGAATTCTTCTAGAGTTCCTGATCTTCTGGACGACGCGCACTGACACTACCATCGATGGATCTGAGTCT
+
8454.5=ACDCCBCCCCCCFC<;:BB@A@@9:4;@AD>CC@D?:9:??AA=@>>>@=AACCDD@F@CCCBECGGC@BBBBB0BB?BBBC=B;;;@BBB?CJ:;;@C;;7;BBBBBBC@CCD@EACCBB;;;A=AABB>BCCBAABCCCCCCCCDCADAA?@A?A<@@@CB@B@@<>@@@@7B@C?BBDDH3CB;;;0:;@AAAAA@B?A@A@0@BA@@=A6:;=@@ABACC@C::::99@<@@A?:;;A@??>>>??>>00077;29;=;;;?7;;>?@@>>AA
@ATNG8:00201:06539
GATGGTAGGCGTGTGAGAGTCTGCCCAGAAGATCAGGAACTCTAGAAGAATTCAGATTTTTAACACGAGAGTAAACGTAAAAAGAAGGTTTTACAAGACTCACGTTAACAATATTGCAGCAGTACGCACACAATCGAAGCGCAGTGAGGATGGCTAGTGTAACTAGCAAGAATACCACGAATGCAAGAAAAAGAAGTACGCTATTAACTATTAACGTACCTGTCTCTTCCGAAAACGAATGAGTACGATGAGAGAGCTCTCTCTACCATCGATGGATCTGAGTCT
+
DCBB?BBA=BBABCDCCCCCCCBBB>CCD@CBCFDC@D>BBBBCCD?BB@B@BBBBBBBB3B?BCBBECCBBBB=AAAABBB3AA=@:?<<.77>9?ABBBBAAB@F?BB?B;:6:;::?????@@AA>>>A<AA?A<BBAA@@@>:93:8718?>=A>=>:=@@A>>;>?97888==;;5;<;616@@>@,//+/989>A:::;>;@@>>;>>AA???<@?@???>8<98888)8=<8>DCBBBC997>@BCBAAAAAAAAA@@@<>>>?CBB<?:;:AA>;;:
@ATNG8:00205:06521
GATGGTAGCATCATGCATATCTCACCAGAAGATCAGGAACTCTAGAAGAATTCAGATTTTTAACACGAGAGTAAACGTAAAAAGAAGGTTTTACAAGACTTCACGTTAACAATATTGCAGCAGTACGCACACAATCGAAGCGCAGTAAGGATGGCTAGTGTAACTAGCAAGAATACCACGAAGCAAGAAAAAGAAGTACGCTATTTAACTATTAACGTACCTGTCTCTTCCGAAACGAATGAGTACAGAGAGTACGATATGTCTACCATCGATGGATCTGAGTCT
+
5<<<7>665:;=>>666>A>@@AGD:@<@155555=:=:966>>>B?BB9=8=4333333$3,33779;;:A@A99=:9;;;';:;::<==0<@;5:A9;4<99=9496<<266>:>;;;=@;@CCEBC<996:B@@@??@@B;;;C@C=@@B?BBBAAA:;5:=><=>9>A=@B=69:33.37;433337$7;5;;<;;77733(23999:2725595;7;;<<;;<8<8<<?8=4407==?@BBBBAAABB@??DCBBBA????:;=A;;;@8;;;=<=:7::
@ATNG8:00205:06535
GATGGTAGTGTCAGTGCGCGTCGTCCAGAAGATCAGGAACTCTAGAAGAATTCAGATTTTTAACACGAGAGTAAACGTAAAAAGAAGGTTTTACAAGACTCACGTTAACAATATTGCAGCAGTACGCACACAATCGAAGCGCAGTAAGGATGGCTTGTGTAACTAGCAAGAATACCACGAAAGCAAGAAAAAGAAGTACGCTATTAACTATTAACGTACCTGTCTCTTCCGAAACGAATGAGTACTGTATCTATGTGTGCGCTACCATCGATGGATCTGAGTCT
+
8@?:7;CCCCDCCCBBBBCCGECBBAGCC@CB@D:97;?BABBBBF@CC>A>AB@:::::):8@@BCCAABBBA8?>?>???,@A=@=@@@3A@@;?CCBBDCCB?B?BB@<<;?BCCDCCDDBBBDCCCBB@CCDD?A;;:BBAA?B?BBB?AC@CCDCC?BBBCCC?BB@??@@CCBBC=????BCDDD3BB>AABBBB???;?<?@??<?>@;@AA=A@???AB;?;?@>;@9939@@ABBBBBBB?@?@?CCCCBBB??AA:==AAABD@C???@???:9
@ATNG8:00210:06513
GATGGTAGCACGACACGACGATGTGTACTCATTCGTTTCGGAAGAGACAGGTACGTTAATAGTTAATAGCGTACTTCTTTTTCTTGCTTTCGTGGTATTCTTGCTAGTTACACTAGCCATCCTTACTGCGCTTCGATTGTGTGCGTACTGCTGCAATATTGTTAACGTGAGTCTTGTAAAACCTTCTTTTTACGTTTACTCTCGTGTTAAAAATCTGAATTCTTCTAGAGTTCCTGATCTTCTGGCTCTCGTAGACAGATACACATCGATGGATCTGAGTCT
+
BBBC@DECB@@@;;BBBBBAAA@ACCCCBCDD?CBCD<BB8;8;CCBFCC@DCCCC?C?@A@B?B?CEBBBCBCC?@@A@@.=@=ABBB>BDCC?ACC?BB=???C@@?BAAACCBC?@@@?C?DAA@@@AA<@??A<@??????>>><<;BA??<>>>=BB=A=@??@@AAAA<@@@BB5A=A;8////(/;999)//9///:<9;/7552$2699:5A;==;CDA?>?@<@<A@>>>@:>>F=B;;:@@BABBB@@>>>A::;==;;;>=C?>>>>==?@
@ATNG8:00213:06528
GTGGTAGGCTCTGCGCACACATCCCAGAAGATCAGAACTCTAGAAGAATTCAGATTTTTAACACGAGAGTAAAACGTAAAAAGAAGGTTTTACAAGACTCACGTTAACAATATTGCAGCAGTACGCACACAATCGAAGCGCAGTAAAGGATGGCTAGTGTAACTAGCCAAGAATACCACGAAAGCAAGAAAAAGAAGTACGCTATTAACTATTTAACGTACCTGTCTCTTCCGAAACGAATGAGTACACACTCTCATAATGACACTACATCGATGGATCTGAGTCT
+
88:055=8<<<=<666>?=BB@@@6>;;25/::///499<@@?@<6/,/7///;;;;;)/+/444::::4333&3899999(55.5.555&5<<.6666977--(-(--(--/)/:<>666>@=@::554/5;///6877978333(47444.4:455;995/////)/4774;33.388891///(/////$/95;=::9<7--(-(----2,2058<440449;;;;8;:<==6<<<8==<=====>==47/97..).966888:::<444;;3;///667<<=
@ATNG8:00213:06539
GATGGTAGCAGACGTGACAGAGCGCCAGAAGATCAGGAACTCTAGAAGAATTCAGATTTTTAACACGAGAGTAAACGTAAAAAGAAGGTTTTACAAGACTCACGTTAACAGTATTGCAGCTGTACGCACACAATCGAAGCGCAGTAAGGATGGCTAGTGTAACTAGCAAGAATACCACGAAAGCAAGAAAAAGAAGTATGCTATTAACTATTAACGTACCTGTCTCTTCCGAAACGAATGAGTACCTCTCAGACGCTCGTCCTACCATCGATGGATCTGAGTCT
+
4B@@<B<69CCDDBBCCCCCCCCBB?BECBBBBBCC@D@BBBBBDC?CC?B?BCCCBDDD3B>B???@BDCBBA;@@;;::;*;B?C@DDC<CDC@CCFCCCCBB?B@DDDDBB?BBBBBBBAACCCBBBBB>BBBB>BBAABCCC<@<@@?<@BBA>??B@EFBBBB?BB?B@@7;;?>>3;?=988:::+:>9=899B?>AA3916;;;8=:>BBAA;@ABB;:;8=8<>A7A;;7;>A?>;;7;@@BA>>>@>@???A9@@A9;<?CDBB>?AA@A>>>>>
@ATNG8:00219:06525
GATGGTAGCGCATATCAGCGCAGCCCAGAAGATCAGGAACTCTAGAAGAATTCAGATTTTTAACACGAGAGTAAACGTAAAAAGAAGGTTTTACAAGACTCACGTTAACAATATTGCAGCAGTACGCACACAATCGAAGCGCAGTAAGGATGGCTAGTGTAACTAGCAAGAATACCACGAAAGCAAGAAAAAGAAGTACGCTATTAACTATTAACGTACCTGTCTCTTCCGAAACGAATGAGTACAGAGAGTACGATATGTCTACCATCGATGGATCTGAGTCT
+
//7717///::DCBBCCCC@@ACCE?CCC@CCBB;;7;=AACBBBD=@@@D@CBBBDEED2C?CCCCCCCCAAA<ABABGGD2BB@C7;;;-;AA>BCFGCCBCC@C?BB?CCB?BBBCBBBBBCBBBDCCC?CCDD?BBBACA;;7;?C;;:;CCCCCDC@CCCDDD@AA>ACC<?????9@BA>@@@@@2@A>AAAABBCBA=@=A@AB=A=ABBBC?B@AAABB?C@BCC>DCE@AAABBCCCBBAAACBBBB>>?CCBBBB@BBBBBBB?BBBBBBBBBB
@ATNG8:00221:06522
GATGGTAGCGCATATCAGCGCAGCCCAGAAGATCAGGAACTCTAGAAGAATTCAGATTTTTAACACGAGAGTAAACGTAAAAAGAAGGTTTTACAAGACTCACGTTAACAATATTGCAGCAGTACGCACACAATCGAAGCGCAGTAAGGATGGCTAGTGTAACTAGCAAGATTACCACGAAAGCAAGAAAAAGAAGTACGCTATTAACTATTAACGTACCTGTCTCTTCCGAAACGAATGAGTACTGCGTCTCACTCTCGCCTACCATCGATGGATCTGAGTCT
+
C>AA?B966?BBBBBCCBBBBBCCC>CCCACCCC@@<@?BBCCBBC?CC?C?CCCBBBBB5CABBBBDCCCCCB<B@@@@AA5@B?C6;;;6;CC?GCCBBBCBBAC@BB?CCD?AABCCCCCCCCBBBCCC@CCCE?A@BBCCCC?C@CBB?BCCCCDCB?BCDCCC?BBC@CC@BBA@@8@?=:=@@@@2@A?BAAACBBBB?B>AABC?B@BBCBC@BCCCCBB@B?BCE=C@@>@BCCDBBBBBBCBBBBCBECCBB@BBB@BCBBDCD@CBBBAAAABB
@ATNG8:00223:06505
GATGGTAGTATAGAGCTCTACATAGTACTCATTCGTTTCGGATGAGACAGGTACGTTAATAGTTAATAGCGTACTTCTTTTTCTTGCTTTCGTGGTATTCTTGCTAGTTACACTAGCCATCCTTACTGCGCTTCGATTGTGTGCGTACTGCTGCAATATTGTTAACGTGAGTCTTGTAAAACCTTCTTTTTACGTTTACTCTCGTGTTAAAAATCTGAATTCTTCTAGAGTTCCTGATCTTCTGGATACACTCATGTGCACCTACCATGATGGATCTGAGTCT
+
6BBB?CABADCBBCCCCCCCFCDCBBBCCCBB@BBBB<BC@BBBCCBCDD?AAABC@B=??BC@B?ABBCCCBBB?AA@@@2AA?A??>:>BBB?BBB@CC<?>?BAC?BBBBC>@>9?@A<A:>>@?>>>@<A???:>>A@@@@A>>>>@888D;>>B=8858<@@BA???AA=AAABC5B:>998889(8>:::1;;====?;;:18988(8>=>><@<@?=CCC?>>><@<AA===A;@@A<AAA@@>>?A@@@A@@;49//*/;<66;:=??>>>@@@@
@ATNG8:00223:06507
GATGAGTGAGACGCAGTACTCATTCGTTTCGGAAGAGACAGGTACGTTAATAGTTAATATGCGTACTTCTTTTTCTTGCTTTCGTGGTATTCTTGCTAGTTACACTAGCCATCCTTACTGCGCTTCGATTGTGTGCGTACTGCTGCAATATTGTTAACGTGAGTCTTGTAAAACCTTCTTTTTACGTTTACTCTCGTGTTAAAAAAATCTGAATTCTTCTAGTAGTTCCTGATCTTCTGGTGAGATAATGCATGATGCTACCATCGATGGATCTGAGTCT
+
BB?<@A@@@;;=;;ADBB@@@9:299>:1<<7<7:@@B655:><:::).)--55(-(//33;9:<=@=>>?>?0:B:BB>>6:9//)/--(--(//6966168?=?>;=98847<8;;;:@@AC?AA::49?<<;;;<??@@;;=78.277158+5,255579973/3?A?A2>8:37;==>.=76=9(33333:;;9:2:9::99#988::7=8::38<;0////)/)//8443-388.44::<9:4:;;<<<>558A=?;?@;99?=9=>=>@=>?>?
@ATNG8:00225:06514
GATGGTAGTGATACAGATCAGACACCAGAAGATCAGGAACTCTAGAAGAATTCAGATTTTTAACACGAGAGTAAACGTAAAAAGAAGGTTTTACAAGACTCACGTTAACAATATTGCAGCAGTACGCACACAATCGAAGCGCAGTAAGGATGGCTAGTGTAACTAGCAAGAATACCACGAAAGCAAGAAAAAGAAGTACGCTATTAACTATTAACGTACCTGTCTCTTCCGAAACGAATGAGTACTGCGTCTCACTCTCGCCTACCATCGATGGATCTGAGTCT
+
88<<7;;CBAB<<<=?@@CB>@<<>466>;=BBB;;.439;=<C@?;@>7;8=??>?><=,>;@=<@>B@>??=6;;94444$44.48===2;;;9====@BA00)/4//)/7;)//5695=>AAAAACEBB=B;::29999=:<B?B@C@@?@CCDDA@@>AA@?=@;:948?=488===3=3707?AAA2A@====BAAABD@C?????;?<==BBA=@@;;;AB@D:??D<????AACBBBCCBA@;;;;;AAACCCC<?>B9:9999894:;<<===<<?
@ATNG8:00232:06535
GATGGTAGTGTGTCTCTGAGAGTAGTACTCATTCGTTTCGGAAGAGACAGGTACGTTAATAGTTAATAGCGTACTTCTTTTTCTTGCTTTCGTGGTATTCTTGCTAGTTACACTAGCCATCCTTACTGCGCTTCGATTGTGTGCGTACTGCTGCAATATTGTTAACGTGAGTCTTGTAAAACCTTCTTTTTACGTTTACTCTCGTGTTAAAAATCTGAATTCTTCTAGAGTTCCTGATCTTCTGGACAGAGTTTGCAGATACTACCATCGATGGATCTGAGTCT
+
45BA?DCCBCBABDCCAABBBBCDDCCCCCAA?ACBB<AA@C?CB@AACC?BBBCC@C@CCCCACACCBBBBBDD@CCCCC5CCACCCC>CCCC@CBA?AC>AAACCCACCDDDCCC@DCC?C?EBBBBBBC@CCBB?BCCCBBCDDBBBCCCCC@CCC?BB?B@CCCCDDCCB=B::::.;=A=;;;;;*;CCCF<BBDFEEECCC@CFJJ5BAABC@CACC@CCCCBBB@D@BBBCCC?@@BACCCFFCCC=CCCCBDDCDBB?BBCBBBB?BCCDCBBA@@
@ATNG8:00232:06538
GATGGTAGAGTACAGTGTAGTAGACCAGAAGATCAGGAACTCTAGAAGAATTCAGATTTTTAACACGAGAGTAAACGTAAAAAGAAGGTTTTACAAGACTCACGTTAACAATATTGCAGCAGTACGCACACAATCGAAGCGCAGTAAGGATGGCTAGTGTAACTAGCAAGAATACCACGAAAGCAAGAAAAAAGAAGTACGCTATTAACTATTAACGTACCTGTCTCTTCCGAAACGAATGAGTACTGTATCTATGTGTGCGCTACCATCGATGGATCTGAGTCT
+
68;;:<;@BA?:<@>>;@@@@@A;:.99949@>@@@;@:>?>@??@@BB>B>ABBBBCCC1@<?@B:99?<988*8?;:944$5>6;2555&5>?;@CCCCCCCCAC@CD>AAB;;;CCCDECCBBCCCCBC@CCCB?CCBACC997;?B@@>@BBAAA??;?AA:9:?9927;8.37B==6==><889999%9?<=B@AABBBA;>8;:??:?:==B;;6:DAAABC@G?ABD>DBB?BBBBCCBBBB@@?BBBBCEFB?>:@795;>>>;;?=A??<@;;888
@ATNG8:00243:06548
GATGGTAGCGCATATTAGCGCAGCCCAGAAGATCAGGAACTCTAGAAGAATTCAGATTTTTAACACGAGAGTAAACGTAAAAAGAAGGTTTTACAAGACTCACGTTAACAATATTGCAGCAGTACGCACACAATCGAAGCGCAGTAAGGATGGCTAGTGTAACTAGCAAGAATACCACGAAAGCAAGAAAAAGAAGTACGCTATTAACTATTAACGTACCTGTCTCTTCCGAAACGAATGAGTACTGCGTCTCACTCTCGCCTACCATCGATGGATCTGAGTCT
+
CCBB?C;66=BBBCB@CCCCCBCBB>BCD@DCCCBB?B?BBCDCDC?BC?CACCCBBBBB3B@BBBBBBBC???5>:;;;;;*;A@A=AAA7ABB?BCCCCCCBD?C?CD@CBB@BBBBBBCCEBBCCBBBB?BBBB?BBBABA@?<@=A?@>ACCFCCCC@CBBBBB?BB?AAA9:9?FD>BAA>ABBBB3BD?CAAAACBBB<:8;>??3858BDBC?CCCBCBB?B@CCB=BCD?BBCBBCBBBAAAA;::??BCCBC?B??=?BBBBCB?BBBBCBBAAA
@ATNG8:00244:06517
GATGGTAGGCACTGCGCACACATCCCAGAAGATCAGGAACTCTAGAAGAATTCAGATTTTTAACACGAGAGTAAACGTAAAAAGAAGGTTTTACAAGACTCACGTTAACAATATTGCAGCAGTACGCACACAATCGAAGCGCAGTAAGGATGGCTAGTGTAACTAGCAAGAATACCACGAAAGCAAGAAAAGAAGTACGCTATTAACTATTAACGTACCTGTCTCTTCCGAAACGAATGAGACACACTCTCATATGACACTACCATCGATGGATCTGAGTCT
+
<<<B?=@=9=666@@====@@@;993;997:559;;496?@@@DBB>BD=@=@BBABBBB3B?AABCCA@@??=6=>;;999$995:.566&5;;166<@BC@A@@I@CC?BBC?BBABBBCGEEDCCCECB?BBAA=A@@?AA::7;?BBB?BCBBA@?CA:99?@B=AA>ABB>AA???8=<?;99::+7<8;373;;;8>.5.27:72827:@?@<?@?=>>>3:39==9?BA?BBBB@@@BB>>@BBBCAAA@>>555949676333*..779688:8
@ATNG8:00246:06513
GATGGTAGCTATACGTATATCTATGTACTCATTCGTTTCGGAAGAGACAGGTACGTTAATAGTTAATAGCGTACTTCTTTTTCTTGCTTTCGTGGTATTCTTGCTAGTTACACTAGCCATCCTTACTGCGCTTCGATTGTGTGCGTACTGCTGCAATATTGTTAACGTGAGTCTTGTAAAACCTTCTTTTTACGTTTACTCTCGTGTTAAAAATCTGAATTCTTCTAGAGTTCCTGATCTTCTGGATAGCGACGCGATATACTACCATCGATGGATCTGAGTCT
+
A<BB@BCCCCABBBBBCCCBBECCCCBBBBBB@CCCD>CC@C@CDCCCCB?CCCCC?C?AABC@C?CCCCBBB=D?BBBBB2ACAC???;@FEC@CCC@BB>98:CA@>AAAABBBB>AAA?A?BBC>>>==<@>>=<AAA>>?AAAA@@@>?@D=<<<<@A<A;????ABA=>:>>>BB5@:?=ADDAA/@AAAD588?788?=>>=ADDA/CAA>>;@<AA;>>@@>>?=D=DC?>>?=BBA<AAAAA;;;BB@??@??@@??;;:;>>::5;=878>>>AA
@ATNG8:00246:06546
GATGGTAGGCGACATACATACGCGCCAGAAGATCAGGAACTCTAGAAGAATTCAGATTTTTAACACGAGAGTAAACGTAAAAAGAAGGTTTTACAAGACTCACGTTAACAATATTGCAGCAGTACGCACACAATCGAAGCGCAGTAAGGATGGCTAGTGTAACTAGCAAGAATACCACGAAAGCAAGAAAAAAGAAGTACGCTATTAACTATTAACGTACCTGTCTCTTCCGAACGAATGAGTACCTCTCAGACGCTCGTCCTACCATCGATGGATCTGAGTCT
+
4<<=:>>?<?0//::<9BBHC;;;D@DFD@;;6>BB=B@B@@ABAA>AA=@=??@DEGDD5C;::CBAABABBD=B;;;BBB0B@=@<>>=4??;8=CCCBBCBB6;7;?;?>>5999@ABBBCBBDDBBBB?BCBB8;;AA@@@@=C?CCC?BBCBBBBB@EDCCBB@BB?DAA8::@@@89998=<>>>>&<<9<;7;::9::<>88977,75;:?9:8:AAACCC@C@@@=?==198>?AAA;@??>???@===B=<<7<BC=>555===7><898;;=>>
@ATNG8:00247:06509
GATGGTAGCGCACACATAGATACAGTACTCATTCGTTTCGGAAGAGACAGGTACGTTAATAGTTAATAGCGTACTTCTTTTTCTTGCTTTCGTGGTATTCTTGCTAGTTACACTAGCCATCCTTACTGCGCTTCGATTGTGTGCGTACTGCTGCAATATTGTTAACGTGAGTCTTGTAAAACCTTCTTTTTACGTTTACTCTCGTGTTAAAAATCTGAATTCTTCTAGAGTTCCTGATCTTCTGGATAGCGACGCGATATACTACCATCGATGGATCTGAGTCT
+
BB>C>BBCCBBBDCCAAACCCCBDCCCCCBBB?BDDD=CC?C?BCCCCCC@CCCCC?C@DCB@<B@CCBBBBBBB=ACCDD1B@?ACBE>DBBB?BCGAGD@::;CDCAGCCCCCCC@DCC@C@CCCCAA@C?DCCC=BBCCCCBBCCCCBBBBC@BBB?CC@B?BBBBDDDCC@CCCCC:B=A=AA@@@,@ABBB>BBCBCCCBBB5;;;;*;@@AB@BACC?CCCBCBB@B?BCBBCC@BBB@CCCECDCCCCBA@BAABA@@=@A@BCBB@CDEEEBBA@@
@ATNG8:00201:06583
GATGGTAGTATCTGTCTACGAGAGCCAGAAGATCAGGAACTCTAGAAGAATTCAGATTTTTAACACGAGAGTAAACGTAAAAAGAAGGTTTTACAAGACTCACGTTAACAATATTGCAGCAGTACGCACACAATCGAAGCGCAGTAAGGATGGCTAGTGTAACTAGCAAGAATACCACGAAAGCAAGAAACAGAAGTACGCTATTAACTATTAACGTACCTGTCTCTTCCGAAACGAATGAGTACACACTCTCATATGACACTACCATCGATGGATCTGAGTCT
+
5<<<9<<:::555<<<<BB>CCCBB?BBB@;:;@BA?C>?@ABABB?BB?C=AA::7===.=8>>@@@@@??@?8=9;4444$4:5:.555&5<<9>><AAG@BB>C@CC@BBB@BA@?@BBBB<<:AAAAB=@@AB=@@BBCA@A<@?B;;:;BAAACBC@C@@@BA@DC?9::;?@@AD:??A<:::,8?=@=ABBCC@CBJ@C@<;;C=@=@ABBB?AAABCAA=@9?@@:?BB@BCBBBBBBFB@?@BBBBCAABAAAAAA=?@CCCBB?CBABD::8BC
@ATNG8:00202:06553
GATGGTAGAGTATCATGTGTATCTCCAGATGATCAGGAACTCTAGAAGAATTCAGATTTTTAACACGAGAGTAAACGTAAAAAGAAGGTTTTACAAGACTCACGTTAACAATATTGCAGCAGTACGCACACAATCGAAGCGCAGTAAGGATGGCTAGTGTAACTAGCAAGAATACCACGAAAGCAAGAAAAAGAAGTACGCTATTAACTATTAACGTACCTGTCTCTTCCGAAACGAATGAGTACCTCTCAGACGCTCGTCCTACCATCCGAAGGGTTGTAAAGTCT
+
5ABC@DBBBCCCBCC;::DDCBBCD?AACCBBBD@?=AHCBCBCCC?BC>A>BBBABBBB5B?AAABBBEFAAB;AB;;;;;*;=9=5995'5<<9>BCDCCCCC@C@BB@BBB@CBCAACCCCDCCCBBCB?BBBB?B?@?BBBC@CACBA?@DBBBBBC?BBAACC@@@=@@?499<<<6===9>==??1?C?BBBBCBBBB?B?CCCB?B?BBCCEACCCCBDD>@>@CC>BBB@BDCCCCB???:::A@A@A@A;33.777173/(/8(//(/(/...'.335
@ATNG8:00202:06560
GATGGTAGTGATACAGATCAGACACCAGAAGATCAGGAACTCTAGAAGAATTCAGATTTTTAACACGAGAGTAAACGTAAAAAGAAGGTTTTACAAGACTCACGTTAACAATATTGCAGCAGTACGCACACAATCGAAGCGCAGTAAGGATGGCTAGTGTAACTAGCAAGAATACCACGAAAGCAAGAAAAAAGAAGTTACGCTATTTAACTATTAACGTACCTGTCTCTTCCGAAACGAATGAGTACCTCTCAGACGCTCGTCCTACCATCGATGGATCTGAGTCT
+
BC;@9@CA@<AA<@@@ABA>>??@C@BBB?@A@BBB@B@CCB@@@B?AB?B@CCBBBBBC3B?@@:A???:?=<6>9<4444$4<5<8=>>2>CC:CDAAADB:;89?@@<BCB=AA@AAB@@@EAAABBBB=@A@@<@@;;<DDG@B@B;;8;CBBBCBCACCBBBC?@@<00/0666==5:994//////#/84//*/>:;;333,76>;5505585;;>9><<544:28-33<6<=94:;::>7718@@A??>877;;;25-6671:;9:;<94<<778858:9
@ATNG8:00202:06580
GATGGTAGTCTCAGATAGTCTATAGTTCTCATTCGTTTCGGAAGAGACAGGTACGTTAATAGTTAATAGCGTACTTCTTTTTCTTTGCTTTCGTGGTATTCTTGCTAGTTACACTAGCCATCCTTACTGCGCTTCGATTGTGTGCGTACTGCTTGCAATAATTGTTAACGTGAGTCTTGTAAAAACCTTCTTTTTACGTTTACTCTCGTGTTAAAAATCTGAATTCTTCTAGAGTTCCTGATCTTCTGGACAGAGTGTGCATATACTACCATCGATGGATCTGAGTCT
+
:;557<:?@;?;;=696A@;;?>=>@2555493455=3;;7;6;665<<<15/:::69)////)4.44;5445==256>>;'544(46::1////)//5.5<1554<99155<<>>?C;>>@;>:?B@@@CCD?ABCC@AABBA@>...85--(-571//)/3<<8<5:4//////;5955555$55;799999$56<>A4?/////979;47777'9445<7<9==055::5599C9B=;?>>45:@:?A=?99999====999>@>>:<>00088080//6::<:?
@ATNG8:00208:06564
GATGGTAGTATATCGCGTCGCTATCCAGAAGATCAGGAACTCTAGAAGAATTCAGATTTTTAACACGAGAGTAAACGTAAAAAGAAGGTTTTACAAGACTCACGTTAACAATATTGCAGCAGTACGCACACAATCGAAGCGCAGTAAGGATGGCTAGTGTAACTAGCAAGAATACCACGAAAGCAAGAAAAATAAGTACGCTATTAACTATTAACGTACCTGTCTCTTCCGAAACGAATGAGTACACATCGTCGTGTCGTGCTACCATCGATGGATCTGAGTCT
+
CCBB>BBBABABCCBBCDCBCC@BB@DCC=BBCCBB?B@CCCCCCC?BB?C@CCB>@@?@1@?BBCCCBAB;97*7?>?@@A0AB=?5;;;*9@@>@CCCCCCDE@D@BB?BCC?AABBCCCDCCCDBBBBB@BBBB@BCCBBBBB=@;@996:A@@@CCD@DDAAAB?BD@BBB?BCBCD>BA@<====?.?B?BBBCCCF??;@9=>AA<?:??@@@=@BAABBB?B@BCB=BBC?BBCBBBBBBBBBBBEEAAAAABABCAA>ABBBCAA?CBBBCAAAB>
@ATNG8:00212:06554
GATGGTAGTAGTACACTAGTCATACCAGATGATCAGGAACTCAAGAAGAATTCAGATTTTTAACACGAGAGTAAACGTAAAAAGAAGGTTTTACAAGACTCACGTTAACAATATTGCAGCAGTACGCACACAATCGAAGCGCAGTAAGGATGGCTAGTGTAACTAGCAAGAATACCACGAAAGCAAGAAAAAGAAGTACGCTATTAACTATTAACGTACCTGTCTCTTCCGAAACGATGAGTACTATAGACTATCTGAGACTACCATCGATGGATCTGAGTCT
+
B@BB@CBDB=666>?BCCCCDCBBB@@;;;B@BCBB@C?CB;;9;E@CI@CACBC@@@@@0@?CCCBCCCACCB9@@;:999)9?8;:==:.?BC>CBBBBBB?><?@BA?BBB?BBBBBBCAAABB=::;C<=>=?=@@@AA>>>;>:>AC?BBBBBBBB?BBBCBB>AA=???>AA???8?@>9>@G@@,0000>@@CBBBB?C?A===5:4:;7888=><==;;5;<?<<2<000@=<:=<=>=BBBBBBAAAA977BCAA?ABAAAAB?CCBBBBBBBB
@ATNG8:00212:06564
GATGGTAGAGTACAGTGTAGTAGACCAGAAGATCAGGAACTCTAGAAGAATTCAGATTTTTAACACGAGAGTAAACGTAAAAAGAAGGTTTTACAAGACTCACGTTAACAATATTGCAGCAGTACGCACACAATCGAAGCGCAGTAAGGATGGCTAGTGTAACTAGCAAGAATACCACGAAAGCAAGAAAAAAGAAGTACGCTATTAACTATTAACGTACCTGTCTCTTCCGAAAACGAATGAGTACTATAGACTATCTGAGACTACCATCGATGGATCTGAGTCT
+
:55A;>@;<55555==<BBCCCBBB@BCBADCC@@@<A<@@A?@?B?AA=@=:::AACCC3C@BBB??=A:BBC8>>99999$9:;:5555&5:;9>C?B@@;9;4;@BB@BDC?BCCABBCECCCFECCBEACB;<7:><;?>=?;@;???:>>>>>9989???==?<9947A;6:::==6;;;6779999%:<;<AA><87:669868<=/;3:=@@@?B@?;;:94953337*7>>8<==@BB@BBBA@AB@A?BAAB?>=>9909?;;>>?077;;;;<?::
@ATNG8:00219:06568
GATGGTAGTATCTGCACACTCTGTCCAGAAGATCAGGAACTCTAGAAGAATTCAGATTTTTAACACGAGAGTAAACGCAAAAAGAAGGTTTTACAAGACTCACGTTTAACAATATTGCAGCAGTACGCACACAATCGAAGCGCAGTAAGGATGGCTAGTGTAACTAGCAAGAATACCACGAAAGCAAGAAAAAAGAAGTACGCTATTAACTATTAACGTACCTGTCTCTTCCGAAACGAATGAGTACTACTCTCAGAGACACACTACCATCGATGGATCTGAGTCT
+
:CBB?BBBBBBBBCBBACBCCCCHCACGHABCAC;;:;?@@B000?;??;?=@@@?>CBC2B=A@@?@@A@ABD>988CCCC2BC@D>AAA9@CC?AA@CAA@99:2:<@@:===49:=8;;BBCC;;<CBBBACC@A=@@BACCBB?CGE;;;;CCBABBC?AABBCC@CD@EAA>A@@CC<??@;9:9999%:>9999BBBBAC@C?B??A<@<@ABBB>ABAAAAA=A=?@B=B??=?CC>?@BAAB:::A@A???A???????<>===>>B@?>>?@773<;
@ATNG8:00220:06576
GATGGTAGGACGAGCGTCTGAGAGGTACTCATTCGTTTCGGAAGAGACAGGTACGTTAATAGTTAATAGCGTACTTCTTTTTCTTGCTTTCGTGGTATTCTTGCTAGTTACACTAGCCATCCTTACTGCGCTTCGATTGTGTGCGTACTGCTGCAATATTGTTAACGTGAGTCTTGTAAAACCTTCTTTTTACGTTTACTCTCGTGTTAAAAATCTGAATTCTTCTAGAGTTCCTGATCTTCTGGGTGCGCTACAGTCTCTCTACCATCGATGGATCTGAGTCT
+
;>>>:>BC<@:5555::==BBBCC@BBB@B00+0===9@CAEACBC@@@B@BCBBC@CACCDG@B@==;BCCCBB?BBBBB5AE@C@@@;@@@BACBB>AA5;;9@@@@CBBBAA@@:=@@=@?BCBB;;;E@BBDE;<=GECA@@@@AABABBB?BBB?BG@E?BBCBBCABB,00000+0:>;@CCCC2BCBBB<BAA::999559=>>>+=:>9949;@A;;;::99:29:999BBC?A::;6:A@@@AAACCBBBC;;;AA=@B??@;:4:A@A@@@@B?
@ATNG8:00220:06591
GATGGTAGCGCATATCAGCGCAGCCCAGAAGATCAGGAACTCTAGAAGAATTCAGATTTTTAACACGAGAGTAAACGTAAAAAGAAGGTTTTACAAGACTCACGTTAACAATATTGCAGCAGTACGCACACAATCGAAGCGCGGTAAGGATGGCTAGTGTAACTAGCAAGAATACCACGAAAGCAAGAAAAAGAAGTACGCTATTAACTATTAACGTACCTGTCTCTTCCGAAACGATGAGTACGATGAGAGAGCTCTCTCTACCATCGATGGATCTGAGTCT
+
CBAA?B;66<<BBCCCDCCCAAAFD>CCC?CCDE::;;ADECCDBB?BB8:7;AB?????,@=BCCCDD;=;FG>BB;;;;;*;A>A<@@B9@CGFICBCCCCBB?BABB?BBB?BBCCCBBBBBCCCCBBB@B@AA=A@BBC@CD@CACAA?ABBABBBB@BCCBBB?BD@AAA@BC???9?A@?EBCCC3BB@BBBBBBCCD<?=?ABB@D@BBCCD@DDCCCCBAD@CCB=BDAABFECBBBB??@BBBABBBBABBBAAA?BBB>>>F=@@@@@???::
@ATNG8:00225:06550
GATGGTAGTCGCTGATGATATCTCCAGAAGATCAGGAACTCTAGAAGAATTCAGATTTTTAACACGAGAGTAAACGTAAAAAGAAGGTTTTACAAGACTCACGTCAACAATATTGCAGCAGTACGCACACAATCGAAGCGCAGTAAGGATGGCTAGTGTAACTAGCAAGAATACCACGAAAGCAAGAAAAAGAAGTACGCTATTAACTATTAACGTACCTGTCTCTTCCGAAACGAATGAGTACGTGTGACGTACGTGAGCTACCATCGATGGATCTTGAGTCT
+
@A:@=;;BCFDBBBBCDDBBBCCC@CCCACBCCAA?A@CCCCDDD@BB@A=@??>?@@@0@=AABBBBACAA@9=>;<;;;*;C>A5;;;*9@@=BCBBCCCCBBB?BB?AA@@CBBCABBDDIDBCHHHG@CBBB@CCCAAA@@<@?ABB?CCCBECCC@CDCBBB?BC?BBB?BBBBA:@??9=>=??.>A;?>BBCDBBA5:49@<<1818>ABA?BBAAAAA<?<99958??=ABBC@??BBCAAABAAAAAABCCBBCB<?>@@?>??AAAC@BCBBBB
@ATNG8:00225:06577
GATGGTAGACATATCGTACTCTCTGTACTCATTCGTTTCGGAAGAGACAGGTACGTTAATAGTTAATAGCGTACTTCTTTTTCTTGCTTTCGTGGTATTCTTGCTAGTTACACTAGCCATCCTTACTGCGCTTCGATTGTGTGCGTACTGCTGCAATATTGTTAACGTGAGTCTTGTAAAACCTTCTTTTTACGTTTACTCTCGTGTTAAAAAATCTGAATTCTTCTAGAGTTCCTGATCTTCTGGATATGAGTGACTCGTGCTACCATCGATGGATCTGAGTCT
+
;<?>7<??@AA@@@BCCCCCCDDCCBBABAAA>AAAA<CD@D@CCCBBBB>AACA@=A?:94?4>4:;<ABA@AC@BBBBD3BC?CBAA:@9936?>A<@@=>>?CBB?BBBBB???<AAA;@<@@=>>@@@;=>==:=>AAAAAACDAAA:;:A<???<@A=B=B@@@>>>;;5;==@@5@=B<;7777+7;99:+//777;:=>>188888$5:;>>;A<@@<@B>??;;7;7;;AA@@6;;B=>@=///:999BFDF;;;=>>;>>>>A>>:>AAA>=<@@@
@ATNG8:00230:06597
GATGGTAGATACTCGCTGATACACCCAGAAGATCAGGAACTCTAGAAGAATTCAGATTTTTAACACGAGAGTAAACGTAAAAAGAAGGTTTTACAAGACTCACGTTAACAATATTGCAGCAGTACGCACACAATCGAAGCGCAGTAAGGATGGCTAGTGTAACTAGCAAGAATACCACGAAAGCAAGAAAAAAGAAGTACGCATTAACTATTACGTACCTGTCTCTTCCGAAACGAATGAGTACACATCGTCGTGTCGTGCTACCATCGATGGATCTGAGTCT
+
;>>>:>B>=B====<<@@?99=>@@8?BB?CBBBBB@C@BCC@@???AB>B9>B885<<<+=9===B;??@>??5<;@>==9(=<8=:?@?7B::8;BBBBCC;;9:<AA?CCC@BCBBDBCABBBCCDCDD>B;;;?BAAAAAAC@E@DBB?BBCCBBCF@AAABAA=AC???86:888817773333333#3817;8;;374>=7::A@7>?;BAA<@@987;::?;?@A:??@<;;;;;>;;;ACBBB::;AABD:::BBB?BBCA????BAAA@:99AB
@ATNG8:00232:06551
GATGGTAGAGTACAGTGTAGTAGACCAGAAGATCAGGAACTCTAGAAGAATTCAGATTTTTAACACGAGAGTAAACGTAAAAGAAGGTTTTACAAGACTCACGTTAACAATATTGCAGCAGTACGCACACAATCGAAGCGCAGTAAGGATGGCTAGTGTAACTAGCAAGAATACCACGAAAGCAAGAAAAAAGAAGTACGCTATTAACTATTAACGTACCTGTCTCTTCCGAAACGAATGAGTACTATAGACTATCTGAGACATCGATGGATCTGAGTCT
+
55>>:>>CFDCBA=ACBCC@CCCCC@CCC@CCDECA?AADDCCCCC?BC@C<??>88899'8<?=?AA?@@999+9>A?@@6:D8B.999&599<=>A<<??=B>A?BD@CCB?BDEDBBBCCBA@@@@@A@BBBB>BAAAAA?@4;7;<<7;AAABB@@<?B@988;982773,33377)3394333333#3;49888<;?@:;9:88<>4>8=@@A@=;;599;?4>6:CC>B@@<@??=?@?774@@@CCC@BACBBBAABBBBAA?B:99BCCBBB
@ATNG8:00240:06570
GATGGTAGATAGACTGTAGCGCACCCAGAAGATCAGGAACTCTAGAAGAATTCAGATTTTTAACACGAGAGTAAACGTAAAAAGAAGGTTTTACAAGACTCACGTTAACAATATTGCAGCAGTACGCACACAATCGAAGCGCAGTAATGATGGCTAGTGTAACTAGCAAGAATACCACGAAAGCAAGAAAAAGAAGTACGCTATTATCTATTAACGTACCTGTCTCTTCCGAAACGAATGAGTACGATGAGATCTCGTGTGCTACCATCGATGGATCTGAGTCT
+
BCBB?BCCCCBBBCCCBBCCCCBAA>BCC@DCCCBB@B@CCCCCCC@CC?C?CCBBBBBB3B@BBBBBCAB???8?@A@@@@1@@=@:@@@7@BC@CCCCCCCCB?C@;;;;DE@CBBCCCDEDCCCCBBBB?BBBB?BBBABBAB>BBB@@>ABBBCAAA=BBBBBB?>>;?CB498;;:/7996==>??/??;?>>>@@AAB:=<?<<<8>:>A;;::>=9::@@;><>>>9>BB;>?@CBAAAA@@@AAA>;;;;:6>@///06;<@??A=AAAACBBBBB
@ATNG8:00241:06550
GATGGTAGTGTCATATGAGAGTGTGTACTCATTCGTTTCGGAAGAGACAGGTACGTTAATAGTTAATAGCGTACTTCTTTTTCTTGCTTTCGTGGTATTCTTGCTAGTTACACTAGCCATCCTTACTGCGCTTCGATTGTGTGCGTACTGCTGCAATATTGTTAACGTGAGTCTTGTAAAACCTTCTTTTTACGTTTACTCTCGTGTTAAAAATCTGAATTCTTCTAGAGTTCCTGATCTTCTGGCTCTCGTAGACAGATACTACCATCGATGGATCTGAGTCT
+
5CBB?CBCBBBCBBBBCCCABCCCD:;;AA;;4;BBD?BB@C@BCBCCCC@DGCGCADAECBB?C@CFCCBBBCC@BBBBB2AA>BBBB=BBBB@CBB?BC@AABFGEACCCCCCCCBCCC?C?CDDCABBBAECCC?@ADCCDCCCCCCCBBBD?CBCBCD>A?@BBBBBBCB?A;;;;6;=A=AAAAA0@B@@@8;;CCCCCBBB>BBBB0BBBCCAC@CCBBBBCDDF@C@BBCCCC@BBCADC;:;CCCCCCCCCCCCCBB@CDDCBBB@BBBBBBBCBB
@ATNG8:00245:06564
GATGGTAGTGTGTCTCTGAGAGTAGTACTCATTCGTTTCGGAAGAGACAGGTACGTTAATAGTTAATAGCGTACTTCTTTTTCTTGCTTTCGTGGTATTCTTGCTAGTTACACTAGCCATCCTTACTGCGCTTCGATTGTGTGCGTACTGCTGCAATATTGTTAACGTGAGTCTTGTAAAACCTTCTTTTTACGTTTACTCTCGTGTTAAAAATCTGAATTCTTCTAGAGTTCCTGATCTTCTGGGATGTGTGCGCAGTGCCTACCATCGATGGATCTGAGTCT
+
C>>>9CCCCCCBBCCCCBBBCCCCBBBCDDBB?BBBE>CC?B@CCBBBDD@CCCCC?C@DEBB=B?CCCBBBBDDACBBBB2BB?BCCD=BBBB@BDDAHD?BBBECC@CCCCCCBB@CCC@C?CGCCABBA?BBAA>BCCCCCCBCCCCCCBCB?BBB?BC@C?BBDDBBBCC@D;;;;6;>A?CCCCC5CCCCC>CCDCCCCCCCBCCCC5CDDBB@B@CC@CCCCCBB?B?BCBCCB@CBCB=CAAAAEEDCDCBBBC@BCB@BCCBCCC?BBBBBCBBAA
@ATNG8:00247:06598
GATGGTAGTGCGTGAGAGAGAGACCCAGAAGATCAGGAACTCTAGAAGAATTCAGATTTTTAACACGAGAGTAAACGTAAAAAGAAGGTTTTACAAGACTCACGTTAACAATATTGCAGCAGTACGCACACAATCGAAGCGCAGTAAGGATGGCTAGTGTAACTAGCAAGAATACCACGAAAGCAAGAAAAAGAAGTACGCTATTAACTATTAACGTACCTGTCTCTTCCGAAACGAATGAGTACACACTCTCATATGACACTACCATCGATGGATCTGAGTCT
+
5<BB?CCCCCCBBBCCCBBBCD9::,:;;46BCD@@?AABBBCCCB?BB@B@BBA:::::.:=BCBBBCAA998,9=;9444$4<5:9@@?3@@A=@CCBDDDAA<A?@@=@CC?BBBCCCCDDCECCCCBB?BA??<?AABABAD>B=B:;7;BBDDEA@>ADCD??=?A>@AB?BCBBA==9:3:::::(:?;??>?CCCDB?A>BBDB9=:=BC@A?@CBBCCB?A>???9?AA?BBCCCCCC?@?BBBBCCDBB???@@??5::AABAA>ABBBDDDBCB
@ATNG8:00202:06625
GATGGTAGCGCACACATAGATACAGTACTCATTCGTTTCGGAAGAGACAGGTACGTTAATAGTTAATATCGTACTTCTTTTTCTTGCTTTCGTGGTATTCTTGCTAGTTACACTAGCCATCCTTACTGCGCTTCGATTGTGTGCGTACTGCTGCAATATTGTTAACGTGAGTCTTGTAAAACCTTCTTTTTACGTTTACTCTCGTGTTAAAAATCTGAATTCTTCTAGAGTTCCTGATCTTCTGGTATGACTAGTGTACTACTACCATCGATGGATCTGAGTCT
+
////)/7>>@BCBCBBBCCCCCCCFDCDCCBB?BCCF=CC?C?BBCDCCC@CCHBCAB@BAAA<A=@BBA695:;644444$4:5:455/5:;;:>>?A6;9:CCCBC@CICCCCCC=AAB<@<AABBCCCC@CCCCADCCCBBCCBBBCCBBBC9;;A=@@<@?BCBBBAB@B699@@@4B=B=@@@AA1@CCFJ:;;HDEC<<;;5;;;;*;=>;989@BB@BA@A@:;6;=AA@@@?69:B=BBAACCCBCBDBBBBBCCCJ@BBBBCDF@BCBBBBBABB
@ATNG8:00202:06627
GATGGTAGCACGAGTCACTCATATCCAGAAGATCAGGAACTCTAGAAGAATTCAGATTTTTAACACGAGAGTAAACGTAAAAAGAAGGTTTTACAAGACTCACGTTAACAATATTGCAGCAGTACGCACACAATCGAAGCGCAGTAAGGATGGCTAGTGTAACTAGCAAGAATACCACGAAAGCAAGAAAGAGAAGTACGCTATTAACTATTAACGTACCTGTCTCTTCCGAAACGAATGAGTACGATGAGATCTCGTGTGCTACCATCGATGGATCTGAGTCT
+
4;44.4=BABBB=BCDBBCCDDDCC@FCD?CBBB@@=A@CCCCCBB>BC8;8;BBABBBB5B?CCCEDCCC?@?6==<;;;;*;B=@5:::-:BC@CBCBJCCBB@B@BB@CCC>AABCCCBBCCCCBBB@@=@AAB>AACCCDCC?D@CBB>BDDDCCCC@DCCBCB?AA=AAA>ABAAA;?8829=>5?@@A@BBBCAACBA>B@ECCC>A?ACDCC@CABABBB?A;:::8:BD@CDBBCCCBBBB@??CCABABBA>>>??=BAA;;;D@D???BBBBBC
@ATNG8:00212:06608
GATGGTAGACATATCGTACTCTCTGTACTCATTCGTTTCGGAAGAGACAGGTACGTTAATAGTTAATAGCGTACTTCTTTTTCTTGCTTTCGTGGTATTCTTGCTAGTTACACTAGCCATCCTTACTGCGCTTCGATTGTGTGCGTACTGCTGCAATATTGTTAACGTGAGTCTTGTAAAACCTTCTTTTTACGTTTACTCTCGTGTTAAAAATCTGAATTCTTCTAGAGTTCCTGATCTTCTGGTGTCGTCTATCATGTACTACCATCGATCGGATCTGAGTCT
+
6BCC@D9;6BBBBCCCCCCCCAAACBA@AC@B?@CCD>CB?B?;;:BBA@<=><00+/5:;7::?=AABBBBBBC?B@AAA2@>37333(37886;=;6<?/39893?>BBBBB@AA;@@@:=:>AAB>>>>;??>A5;:;:898===@A@>>>@:>>@=@@<@<@A>===>>=688==?2>:@;?????/?@@@@9@??86666//)/889*8/86=8>:;:7;?>>@>><>=@@??;;566<9///@<:::@@AA;;;=:9//)/3222,--(-968<??<;<
@ATNG8:00216:06638
GATGGTAGTATATCGCGTCGCTATCCAGAAGATCAGGAACTCTAGAAGAATTCAGATTTTTAACACGAGAGTAAACGTAAAAAGAAGGTTTTACAAGACTCACGTTAACAATATTGCAGCAGTACGCACACAATCGAAGCGCAGTAAGGATGGCTAGTGTAACTAGCAAGAATACCACGAAAGCAAGAAAAAAGAAGTACGCTATTAACTATTTAAACGTACCTGTCTCTTCCGAAAACGAATGAGTACTATAGACTATCTGAGACTACCATCGATGGATCTGAGTACT
+
44::3:::5549999;556<===?;6;?>=>@AA@A<A?ABBBA@B@BB8;5;A<;:;;;)::@@<<;555;:919944444$457<49;;066@:@@>>BBBDD?C?CC@BBB@CCABBBCECAABB9:6A9>>;:::<<=@?9;:<+0//398::9<;;8<455::47823347====?5<:;6::::::$9923339;;722+2.55555,55,594455:88:933-327999+878,//////6-////86//2::43399;882877////(////9883338
@ATNG8:00220:06611
GATGGGTAGTATAGAGCTCTACATAGTACTCATTCGTTTCGGAAGAGACAGGTACGTTAATAGTTAATAGCGTACTTCTTTTTCTTGCTTTCGTGGTATTCTTGCTAGTTACACTAGCCATCCTTACTGCGCTTCGATTGTGTGCGTACTGCTGCAATATTGTTAACGTGAGTCTTGTAAAACCTTCTTTTTACGTTTACTCTCGTGTTAAAAATCTGAATTCTTCTAGAGTTCCTGATCTTTCTGGGTGCGCTACAGTCTCTCTACATCGATGGATCTGACTGTATCCCACGATGCCCATCGAGT
+
5688818;96665;55555:555555<==BBBC?C;;;0;A5;6;CCBBBD@CBABD@C=AABC?B?BCCCCBDBB@BBBBB1BB@BBEC>BBBB@BA@:@?999:B>?;?BBBBBBC?>>A<A<AA><;=;A=AA>>7=<???><<DDAAA<=>A=687:>@<A>===A>==@@9=<>=>1>;@:=>AAA/ACCBB:A;;;?AA==<1////(////=6@7AA<AABA@@@:>:=>>>888-8<<<4;;;;=;;;>::9@=::5555/./777055=;=<8...755507:975532,2---,,,
@ATNG8:00221:06621
GATGGTAGTGTGTCTCTGAGAGTAGTACTCATTCGTTTCGGAAGAGACAGGTACGTTAATAGTTAATAGCGTACTTCTTTTTCTTGCTTTCGTGGTATTCTTGCTAGTTACACTAGCCATCCTTACTGCGCTTCGATTGTGTGCGTACTGCTGCAATATTGTTAACGTGAGTCTTGTAAAACCTTCTTTTTACGTTTACTCTCGTGTTAAAAATCTGAATTCTTCTAGAGTTCCTGATCTTCTGGATAGCGACGCGATATACTACCATCGATGGATCTGAGTCT
+
5<@<9AEMCCBBBCDCDCCCCCCCCCCCCCBB?BBBC<BB?C?AACCCCB>BCCCD@C@CCCC@C@BBCDCCDDE?99999(9C=CABB<ACBB@BBA?CE:;;BCCD@CCDCCCCD@CBB@C@CBBBBBAA@BBBC@BBCBCBBBCCCDCBBAD?BBC@CC@B@BBBBCEGBB@@AAFF<B>B?;<;;;.;BBBL>BBCAAAHCBB@DDDD5DAABCACACC@CBBCBCC@D?BBBDCC?CCC@CCCCCCCDFF@@@CCCCBBB@CCBCBBB@DBBBCA@@BB
@ATNG8:00223:06603
GATGGTAGTATATCGCGTCGCTATCCAGAAGATCAGGAACTCTAGAAGAATTCAGATTTTTAACACGAGAGTAAACGTAAAAAGAAGGTTTTACAAGACTCACGTTAACAATATTGCAGCAGTACGCACACATTCGAAGCGCAGTAAGGATGGCTAGTGTAACTAGCAAGAATACCACGAAAGCAAGAAAAAAGAAGTACGCTATTAACTATTAACGTACCTGTCTCTTCCGAAACGAATGAGTACACATCGTCGTGTCGTGCTACCATCGATGGATCTGAGTCT
+
CC<A?ABCB=CCDBCCCBCCCCCCC@CAB?AABB:::;@BCDCCCD@BB?B@CCBBCCCC5B?BBBBBCBBCCE>BABA@@@0@@=@?CCC<CBB?BBDCBBB;;8;@CD@CCC@CCBBCBCEDDDDBBBBCC?BAA>@ABA@@?A>B@CDC@CDCCDBBC?CBBCCB?BB@CBB799DCC>B><9:99999%9@?BBABCCB@?;?9=>AA<><>>BBB?BC???AA?B?ABC<AAB?BB?@?BBB?@?CBCBBAA@@@@@@@BC@BCBBBBB?BBBBB:::BB
@ATNG8:00232:06621
GATGGTAGGACGGAGCGTCTGAGAGGTACTCATTCGTTTCGGAAGAGACAGGTACGTTAATAGTTAATAGCGTACTTCTTTTTCTTGCTTTCGTGGTATTCTTGCTAGTTACACTAGCCATCCTTACTGCGCTTCGATTGTGTGCGTACTGCTGCAATATTGTTAACGTGAGTCTTGTAAAACCTTCTTTTTACGTTTACTCTCGTGTTAATAATCTGAATTCTTCTAGAGTTCCTGATCTTCTGGGCTGCGCTGATATGCGCTACCATCGATGGATCTGAGTCT
+
,,,,(-6920//)4444;<=@@@?@<@;;:BAB=CAAA<BBGI@BCCCCCC@CBB@A<A@EBEC?C@CBCCCBBBC>BBBBB,@@=@BBC=CC;<8;CC5;;=BA@CCC@CCDBBBCHADCC?C@CBBA@::;?BBCC@CCCBCBBBCCCCCDCCC@@@A?CC?C@BA@@CCAAA>C;;;;.<@B@;;;;<*;CCCF?ECCCCCCBCC@C@CC@BBCCGAGA@A>@CCCCCDAD?AABCDD8::BB=B@A@CCCBBACACBEBCBE@BBCC;;;?BBCCCBBCCC
@ATNG8:00233:06636
GATGGTAGACACGTGTGCTCTCTCGTACTCATTCGTTTCGGAAGAGACAGGTACGTTAATAGTTAATAGCGTACTTCTTTTTCTTGCTTTCGTGGTATTCTTGCTAGTTACACTAGCCATCCTTACTGCGCTTCGATTGTGTGCGTACTGCTGCAATATTGTTAACGTGAGTCTTGTAAAACCTTCTTTTTTACGTTTACTCTCGTGTTAAAAATCTGAATTCTTCTAGAGTTCCTGATCTTCTGGGATGTGTGCGCAGTGCCTACCATCGATGGATCTGAGTCT
+
5@BA>BBBACEECCABBCBBDCBBC;=;HCCC@BDED>CC?C@BBBCBBB?CBCBB@B?BBBB?C@DC?A@A@;=8??A?A2AB=BBC=6=BBB?CBB?AA=AABAAB@CAAABCBB?BBB?A<@@@<=>AA<???B=@@@>==?????@@===A<>>?<@@:=:>@A=>=A@@=>>>AA5>:=8::::::&;;;=>.665//.688828888)85558486??18;>>>@@=C<??====9777=2<///==;==@:7::>8;<?;===>@==9:///662---
@ATNG8:00235:06609
GATGGTAGGACGAGCGTCTGAGAGGTACTCATTCGTTTCGGAAGAGACAGGTACGTTATAGTTAATAGCGTACTTCTTTTTCTTGCTTTCGTGGTATTCTTGCTAGTTACACTAGCCATCCTTACTGCGCTTCGATTGTGTGCGTACTGCTGCAATATTGTTAACGTGAGTCTTGTAAAACCTTCTTTTTACGTTTACTCTCGTGTTAAAAATCTGAATTCTTCTAGAGTTCCTGATCTTCTGGCGCTCTGTCACGTCTGCTACCATCGATGGATCTGAGTCT
+
;<<<7<<<7A::45554<>;::596;;;BB;;6<AAA<BB@DACC;;;CC?BBA<;9;BCBB9:9:CDCBAABB?BBEDD59;:9@=@<@@CB8:6@=BC@CBCBCE@=;;DCB@@<@;;5<=AAA@;;;;5;;;<?CCCBCA@@C;;;@;;;@?;;;?AC6;79?BBDBBBC@@?@>@0@8@=@@BBC5BBCDG:;;CBBBBBA@;>===,==955597?@455<=656;>:AA;://)///5;<=@??>@==;;;;444///)///776869?BA=AB>58
@ATNG8:00236:06630
GATGGTAGAGTATCATGTGTATCTCCAGAAGATCAGGAACTCTAGAAGAATTCAGATTTTTAACACGAGAGTAAACGTAAAAAGAAGGTTTTACAAGACTCACGTTAACAATATTGCAGCAGTACGCACACAATCGAAGCGCAGTAAGGATGGCTAGTGTAACTAGCAAGAATACCACGAAAGCAAGAAAAAAGAAGTACGCTATTAACTATTAACGTACCTGTCTCTTCCGAAACGAATGAGTACGTGTGACGTACGTGAGCTACCATCGATGGATCTGAGTCT
+
5AAC@CCC@AAC@AACCAAAB@>@B>BBHABAB@@?;@?ABCDEBC?BD?@=@CC;;;;;*;;BCCCCBBC<;;0;CABBBB2BC@>@CGA2CCC@CBBBCCCCC?C?BC?BBB@CC??@BBCCDCCCBBCC@BCBC@BAAACCBB@CACBC@CCCCCCCC@CDDCBB?AA<@@@3:9999+9@@;=<===?%<<<<?8>==AB;>:>:=AB=A=@>CAA?AECCCCC?B?AAA<BAA?BBBBBFB???DCCDCCDAAABBABB??=?AAABCC@CBBBB>>>>>
@ATNG8:00240:06619
GATGGTAGCATCATGCATATCTCACCAGAAGATCAGGAACTCTAGAAGAATTCAGATTTTTAACACGAGAGTAAACGTAAAAAGAAGGTTTTACAAGACTCACGTTAACAATATTGCAGCAGTACGCACACAATCGAAGCGCAGTAAGGATGGCTAGTGTAACCAGCAAGAATACCACGAAAGCAAGAAAAAGAAGTACGCTATTAACTATTAACGTACCTGTCTCTTCCGAAACGAATGAGTACGTGTGACGTACGTGAGCTACCATCGATGGATCTGAGTCT
+
55457>ACBCCDCBBBCCCCCFCCB@;:;@CBCBBB@B?@@BBBBD@DC?C<BAAADDDC1?=?BA999BB@@@8@<=?@@@0?B<;.:9:-9AB@FBBBBBB;;8;@BB?CBB?BBBBCBBBCCCCCCCCB@CBBC@BBBDCBBA@CADAB>BCCBBBCC?B>@@AA>AB?AAA@BBBBB>AAA=?????.?A>B@AAB@?AB?C@BBBB@D?CCCBB?BD???BB?B?BBG>CBC@BBBBAAAAAAABAABBBBBCBAAABAA?BAABBBB=BBBBB@@@BB
@ATNG8:00242:06610
GATGGTAGTACATGATAGACGACACCAGAAGATCAGGAACTCTAGAAGAATTCAGATTTTTAACACGAGAGTAAACGTAAAAAGAAGGTTTTACAAGACTCACGTTAACAATATTGCAGCAGTACGCACACAATCGAAGCGCAGTAAGGGGCTAGTGTAACTAGCAAGAATACCACGAAAGCAAGAAAAAGAAGTACGCTATTAACTATTAACGTACCTGTCTCTTCCGAAACGAATGAGTACGATGAGAGAGCTCTCTCTACCATCGATGGATCTGAGTCT
+
BBCB@CCCCBBCBBBBCCCC9:;BB@CCK@CCBDBB@B@BBCCBCD@BB?B@BBCCCCBB3B?BBBBCABADEG>CC;;;;;*;A<@=AEE;CCC@BBBCCCC99;;ADEACBB?CCCCCCCCCCBBBBDED?BBCD@CBBBB@@@2999.;@CCBCCC@CCCCBC>BB@CCB?CCBBB<ABA>;;;;;*;@=ABCCCFCBCAGAHCCC?A=@@@@B?CB@@@@@?B?BBC<BBB?BBBBBBBCCBCDCBCCFEBBACBBBCB?BBCCBBB@BBBBBBBBBB
@ATNG8:00246:06618
GATGGTAGCTATACGTATATCTATGTACTCATTCGTTTCGGAAGAGACAGGTACGTTAATAGTTAATAGCGTACTTCTTTTTCTTGCTTTCGTGGTATTCTTGCTAGTTACACTAGCCATCCTTACTGCGCTTCGATTGTGTGCGTACTGCTGCAATATTGTTAACGTGAGTCTTGTAAAACCTTCTTTTTACGTTTACTCTCGTGTTAAAAATCTGAATTTCTTCTAGAGTTCCTGATCTTCTGGGTGTATCAGCGAGTATCTACCTGATGGACTCTGAGTCT
+
5<A<8CB@BBBAABCCCCBCCB:<;BBBBCDCACBBA<BD;A<@@BBB@@=ACAA@@C@CBBBAG;<:ADDAA@A<88333$7:<;@?<5;:88588616;*///9998:===AA??9=9:399?@=@A8885;@<=:=@??>>>@;;:>>=9::38564:<4<4;<<;:;=55.26688+819157666(97756'222755555539989)72227+22'26.55777..).38555..(..33,3336653222----347673---,,022*,---2335
@ATNG8:00249:06621
GATGGTAGAGTACAGTGTAGTAGACCAGAAGATCAGGAACTCTAGAAGAATTCAGATTTTTAACACGAGAGTAAACGTAAAAAGAAGGTTTTACAAGACTCACGTTTAACAATATTGCAGCAGTACGCACACAATCGAAGCGCAGTAAGGATGGCTAGTGTAACTAGCAAGAATACCACGAAAGCAAGAAAAAAGAAGTACGCTATTAACTATTAACGTACCTGTCTCTTCCGAAACGAATGAGTACACATCGTCGTGTCGTGCTACCATCGATGGATCTGAGTCT
+
>???<?=A@A@BB>B?<@B966@;;6;BC?BABAACACADDCBAAB@DD@C?BAA?====,<;?@@AA@@<000)000/;<;*<<696;>>0>>>6666?9<<555099@@<BAA=@BCABBCCCCAA@BCBC@CBBC;<;BBBBBB@EABBC?BBB@@@@?@BAADDF?A?8=83,3;333(3883333333#371778;;:8=:;;<99?A5@9>=A;;6;AAAAAC=A?AAA9A99499AABBBBBA@?A;=>88887889@9:3:B:99???BBBBB998?;
@ATNG8:00249:06644
GATGGTAGAGTACAGTGTAGTAGACCAGAAGATCAGGAACTCTAGAAGAATTCAGATTTTTAACACGAGAGTAAACGTAAAAAGAAGGTTTTACAAGACTCACGTTAACAATATTGCAGCAGTACGCACACAATCGAAGCGCAGTAAGGATGGCTAGTGTAACTAGCAAGAATACCACGAAAGCAAGAAAAAAGAAGTACGCTATTAACTATTAACGTACCTGTCTCTTCCGAAACGAATGAGTACTACTCTCAGAGACACACTACCATCGATGGATCTGAGTCT
+
<==>:BCCB@?;;;CCCCCCCCAAA?BBD@BBBBBDAE@BBCBCCC?BB@C@BB@??BAB2B?ABBBBAA?999+97;6@@@+?@<?9===0=<<:>@;;9@@;;899=<9B?@=?A@@BBABCCBBBCCBB@HDCC>AACDDCCC?B@CBB?BA@@DAA@@BACCCD@BB>9:939??@D<@AC?@@@@@@'@;<:947==BC@=A999@D;A=@@A;;6;B@AABB@C@BBE>CCB?AAA???CCABAAAABBA@ABA???==>;>A??>>B>BBABB777BA
@ATNG8:00203:06651
GATGGTAGGCGTGTGAGAGTCTGCCCAGAAGATCAGGAACTCTAGAAGAATTCAGATTTTTAACACGAGAGTAAACGTAAAAAGAAGGTTTTACAAGACTCACGTTAACAATATTGCAGCAGTACGCACACAATCGAAGCGCAGTAAGGATGGCTAGTGTAACTAGCAAGAATACCACGAAAGCAAGAAAAAGAAGTACGCTATTAACTATTAACGTACCTGTCTCTTCCGAAACGAATGAGTACTATGTAGAGCTCTATACTACCATCGATGGATCTGAGTCT
+
@B@@=B@@>CBBBDCBBBCCCCCBB?CDF@BBBBCGADACCDBBBC@BBAB@BDDBBBCC5B?AAABBBAAAA@9@@99999)9@<?;@??0;>=6<A?BDBBBC?B?BA?BB@=A==<AA>>=AAA???<<8=???:=;AAAC@@:>:=@B?BBBBBBBB@BBBABA?BB?BBC?AA899+:999<<<<<,=?9?CDDDAAAB;@9@@@@=A9>>>>@<A=<<@AA<A<><:3;8939CAAABB99:BBBBAAACCCCCCCBBB?BBB@AAC;AA@@A;;;;;
@ATNG8:00207:06681
GATGGTAGCTATATCGCGTCGCTATCCAGAAGATCAGGAACTCTAGAAGAATTCAGATTTTTAACACGAGAGTAACGTAAAAGAAGGTTTTACAAGACTCACGTTAACAATATTGCAGCAGTACGCACACAATCGAAGCGCAGTAAGGATGGCTAGTGTGAACTAGCAAGAATACCACGAAAGCAAGAAAAAGAAGTACGCTATTAACTATTAACGTACCTGTCTCTTCCGAAACGAATGAGTACTGTATCTATGTGTGCGCTACATCGATGGATCTGAGCTCT
+
:;<<8<955555<<>@FCB;::A;5915?A8=;;;;=9B266;>>>@:>?;>;<<;:::::+86:9//------(//////&458>5;;9+95516>;9;>;;;7<5:;7;;<;>@>>?@<<AC:99?>A<:<>==:=>>=<@44-4.44929<<<<0///5://5<<8;<6:33/3;;;?83333;;;;=,;?<879;;<:75-216889050589957;543889)/)///(/995:=444;;=<=:;::8889777=<;9/..3356592893-,,,,,**
@ATNG8:00211:06656
GATGGTAGCGCACACATAGATACAGTACTCATTCGTTTCGGAAGAGACAGGTACGTTAATAGTTAATAGCGTACTTCTTTTCTTGCTTTCGTGGTATTCTTGCTAGTTACACTAGCCATCCTTACTGCGCTTCGATTGTGTGCGTACTGCTGCAATATTGTTAACGTGATTCTTGTAAACCTTCTTTTTACGTTTACTCTCGTGTTAAAAATCTGAATTCTTCTAGAGTTCCTGATCTTCTGGGTGTATCAGCGAGTATCTACCATCGATGGATCTGAGTCT
+
;5558;;:6;6?@ABCABCCCBBBB;96;;;>?@B@@+00)/377;<?;A:CCBCC<@79:AA?C?AABBADB;;44444&4<79444)////)/9;4:<8665::<166>>:96?:???;C@CCB@A?::2:ABA?CBCCCBBBBA@@BB;;;ADDC@@@?B?ABBCCC@BA>=999,549655999(9@>@@499@@@>@<<<:>>>>+<5566168<<7<;9455:3:5<<;==>7656>3666;;<@;;;;;>@9969=295559:<8556558887/
@ATNG8:00212:06651
GATGGTAGCATCATGCATATCTCACCAGAAGATCAGGAACTCTAGAAGAATTCAGATTTTTAACACGAGAGTAAACGTAAAAAGAAGGTTTTACAAGACTCACGTTAACAATATTGCAGCAGTACGCACACAATCGAAGCGCAGTAAGGATGGCTAGTGTAACTAGCAAGAATACCACGAAAGCAAGAAAAAGAAGTACGCTATTAACTATTAACGTACCTGTCTCTTCCGAAACGAATGAGTACGTGTGCGACGTGTCTCCTACCATCGATGGATCTGAGTCT
+
7@??:CA<AA@@?B@BAGCEBBBBB?CBA=BBBBBB?B?BBBCCBB@BB9B?CAAACCCC1B9BBBBBBCAAAC>BA;;;<<*;C>C6;;;.;A@=@DBCCCGDGAD@AA?ABC@DCCBBBDCCCCCBBCBE@CBBC?BB@>>>::5;?BBB@BBCCDDCC@CBBBBB???<?CC999DCC;B??<?@@@A2@A??:99B9::B?B<?>A>9=:=AFCB?BAA@ACC;?;::9/89949@@B?@>BBBBBCBBBAAABEBB?@BB???===>=9==@@@>?>@?
@ATNG8:00215:06698
GATGGTAGGCGTGTGAGAGTCTGCCCAGAAGATCAGGAACTCTAGAAGAATTCAGATTTTTAACACGAGAGTAAACGTAAAAGAAGGTTTTACAAGACTCACGTTAACAATATTGCAGCAGTACGCACACAATCGAAGCGCAGTAAGGATGGCTAGTGTAACTATCAAGAATACCACGAAAGCAAGAAAAAGAAGTACGCTATTAACTATTAACGTACCTGTCTCTTCCGAAACGAATGAGTACCTCTCAGACGCTCGTCCTACCATCGATGGATCTGAGTCT
+
6BA@@CCC@BABBBBBBBBBBB;9646@@<CCDCCCAD@DCEDCCC?B@=@;AA@;;<<;$93945B<;<:448(3:;;=>69?<?1987&33;,34===>=@B=B>@A>B@A?B>==BB>>>?@@AA@??;?BBB=A@>>>@@@<@=B;?=?CFBBBBB?AAA@::46707??<AAAAC9@BB?BBBBB3A@<;0/0?>>BC?@>@BB@<>8<=888:>=<=;::6;69<<5<AA?BAAABEC?AABCCCB??>@@:>?=@AA?@8::EAA;?==>@==>@?
@ATNG8:00216:06665
GATGGTAGCTCTGCTCTGACTCTCGTACTCATTCGTTTCGGAAGAGACAGGTACGTTAATAGTTAATAGCGTACTTCTTTTTCTTGCTTTCGTGGTATTCTTGCTAGTTACACTAGCCATCCTTACTGCGCTTCGATTGTGTGCGTACTGCTGCAATATTGTTAACGTGAGTCTTGTAAAACCTTCTTTTTACGTTTACTCTCGTGTTAAAAATCTGAATTCTTCTAGAGTTCCTGATCTTCTGGGTGCGCTACAGTCTCTCTACCATCGATGGATCTGAGTCT
+
CDCC?CCCBEBCBBBCBABBEFDCC@A@BCBA?BBBC<BC?B?BCCBCCCACCCCC@C?BBCC@C@CCCCDCCBB@BGEED2CC@BBBD>DCEC@CCD@CC?;;;BBB@BBBBCCCE@CBB?B?CCCCBAA@?B@;;7;@BCCBBBBDCCDBBBA>BBB?CC?C@CCCCCCCCCABCHCF<E@C?AAAAA,AC;;;8<ICCCCEBBB>BBCB2CBBBD@C?A@>@CDBBAA>A?ACCDEC?B@AA<@BABBBBBCCAA@DCCBDD@CCCCCCB?BBCCCBBBBA
@ATNG8:00217:06664
GATGGTAGTACATGATAGACGACACCAGAAGATCAGGAACTCTAGAATAATTCAGATTTTTTAACACGAGAGTAAACGTAAAAAGAAGGTTTTACAAGACTCACGTTAACATATTGCAGCAGTACGTACACAATCGAAGCGCAGTAAGGATGGCTAGTGTAACTAGCAAGAATACCACGAAAGCAAGAAAAAGAAGTACGCTATTAACTATTAACGTACCTGTCTCTTCCGAAACGAATGAGTACCTCTCAGACGCTCGTCCTACCATCGATGGATCTGAGTCT
+
:<<<7<<=566;===DEA@@<0000+/;;49;CBBC>A=@BB;;;@<?@6;5;A?;;;;;;%;9@ABBBABBDFE?AA@BAAA2AB?B?BDD6:;@499555559947277///4///89;:::95;444493555:7<;;9;<55.5.///)////;//4399444/)/60---(-,,59/6-/)/6666)5739///:::=;8;8;///5;688=6646>>>666?B;?@D<BBC>?@ABAAB?ACBCCCCBAAABBBB?????AA@AA:949A@@@@@=??
@ATNG8:00221:06650
GATGGTAGTATATCGCGTCGCTATCCAGAAGATCAGGAATCTCTAGAAGAATTCAGATTTTTTAACACGAGAGTAAACTGTTAAAAAAGATGGTTTTACAAGACTCACGTTTAACAATATTGCAGCAGTACGCACACAATCGAAGCGCAGTAAGGATGGCTAGTGTAACTAGCAAGAATACCACGAAAATGCAAGAAAAAAGAAGTACGCTATTAACTATTAAACGTACCTGTCTCTTCCGAAACGAATGAGTACGAGAGAGCACACGTGTCTACCATCGATGGATCTGAGTCT
+
<:5505<A@::<<@=>9>;<;;;>A269>7:40/7:4=*//::79;>9>A<>5@@5555555#4544499:<6//;19<00)/////#////3<;<.<87)/////8888808-334333.3;9;<;:;==::;<;<;?EC9999AD@BBBB>BABBB=A@A>@9959==>>CC@??499=1833333&33382333333#/83////;;===8=8:98<,37(7;A@B@BBB@@@C@@-00>6>00+0777;B@@@@?A77:AA?@?@>>A@AA@BBBBBCC????CCBCBDC
@ATNG8:00224:06683
GATGGTAGCACGACACGACGATGTGTACTCATTCGTTTCGGAAGATACAGGTACGTTAATAGTTAATAGCGTACTTCTTTTTCTTGCTTTCGTGGTATTCTTGCTAGTTACACTAGCCATCCTTACTGCGCTTCGTGTGCGTACTGCTGCAATATTGTTAACGTGAGTCTTGTAAAACCTTCTTTTTACGTTTACTCTCGCGTTAAAAAATCTGAATTCTTCTAGAGTTCCTGATCTTCTGGTAGAGCGTGCATATATCTACCATCGATGGATCTGAGTCT
+
6CCC@DCBAACCDDBBBCCCCCCCCCCCCCBB?BCCC>CE@C@CCBBBDD?BBCCC?C>BADD@C<@@C@?ACDC?CCCCC3BB?BA@@<ABCA?BCA=@A>A@?C@A>ABBBBBAA>AAA>A>AB?B>>>@:@A??<><@B@A@AAA???<A@@<>=7>=AAA?AAA><8>@@@A5@<A<AAAAA/AA9::3;;;;AA?>><188885#56655156::6:9:>===5;5;;:>>>:;;:9@@AA@A@???AAAA>>>@;;7;<>=@AA;????@@@>?>
@ATNG8:00228:06652
GATGGTAGCTCACGTACGTCACACGTACTCATTCGTTTCGGAAGAGACAGGTACGTTAATAGTTAATAGCGTACTTCTTTTTCTTGCTTTCGTGGTATTCTTGCTAGTTACACTAGCCATCCTTACTGCGCTTCGATTGTGTGCGTACTGCTGCAATATTGTTAACGTGAGTCTTGTAAAACCTTCTTTTTACGTTTACTCTCGTGTTAAAAATCTGAATTCTTCTAGAGTTCCTGATCTTCTGGTATGACTAGTGTACTACTACATCGATGGATCTGAGTCT
+
?;@A?BCCBBBBBBCCAB@CBCBBBCCCDCCC@B@@@:@C>C@CECCBBA?CBDCC?C?BBCC@C?BAACCCCCC?CBBBB3BB?BBBB>BCCC@BBB?BD>BBCB@?<@?@BCBBB>BBB?B?BC@BB=<><AAAA<@@@A>>>AAAAA???@@=AAA=AA9=:=AA???B@@=@?@@?5?=B;?>AAA/BC@@@388@:::B8;:;ADDD/A>??D;>;>A<>>>@;;;<><>BB@>>:>@A>@@@A??@@AA>666@@@AAAA?AAAAD:>>@>>=>=>=
@ATNG8:00240:06673
GATGGTAGCGAGCGAGTGTGTATACCAGAAGATCAGGAACTCTAGAAGAATTCAGATTTTAACACGAGAGTATACGTAAAAGAAGGTTTACAAGACTCACGTTAACAATATTGCAGCAGTACGCACACAATCGAAGCGCAGTAAGGATGGCTAGTGTAACTAGCAAGAATACCACGAAAGCAAGAAAAGAAGTACGCTATTAACTATTAACGTACCTGTCTCTTCCGAAACGAATGAGTACAGAGAGTACGATATGTCTACCATCGATGGATCTGAGTCT
+
>BBB?BBBABBBBBBCBBBCBBB;;49@@:@C??;:5;4;@@@?AA?CA>A=@?;55596:?BCDCCCCBCBBBCBCCDF8A@7;09?6>@@;?CB@AABBB>A?@?;@;;7;AAABBCCBBBCBCCCD@FBAA>ABBCBBBB<?<@@A?BBEHCAAA?BBBB@A>@A<AAB?BBBBB=A<<89999+9A;@>??CCC=>:=:?A;;8;<>>B:;7;B@A@BA5;5;;;/;@B<@ABBCD@@@BBBBBBEBBB?@;@@@00,0;;;=8907>:?BBB@AA
@ATNG8:00241:06695
GATGGTAGTATCTGCACACTTGTCCAGAAGATCAGGAACTCTAGAAGAATTCAGATTTTTAACACGAGAGTAAACGTAAAAAGAAGGTTTTACAAGACTCACGTTAACAATATTGCAGCAGTACGCACACAATCGAAGCGCAGTAAGGATGGCTAGTGTAACTAGCAAGAATACCACGAAAGCAAGAAAAAGAAGTACGCTATTAACTATTAACGTACCTGTCTCTTCCGAAACGAATGAGTACACACTCTCATATGACACTACCTATCGATGGATCATGAGTCT
+
6B<<:CCBC=BCAAADCDCC@CFD>B@@;?@BABB@D@DJDBBBD@CD@B?BAAAAAAA2@>BC999A@BDCA9<<;;;;;';?::>BDD9CCC@CCBCCBD@A?A@DD@DBC@BBCCCBBBDBBCCBB@@<@AAA=AC@@ACCC@C?BBBADB@@ABBC@CCCCCC?BB@??=;>@;;;3;7728?ACC3EB?CAAAAAB@A=A;>?AA<A:>>@AA=@A=885?:>;@BB<@BB>ABAAAA@@@><<????;96=93/////)////8=;;69////99:8::
@ATNG8:00242:06673
GATGGTAGTATCTGCACACTCTGTCCAGAAGATCAGGAACTCTAGAAGAATTCAGATTTTTAACACGAGAGTAAACGTAAAAAGAAGGTTTTACAAGACTCACGTTAACAATATTGCAGCAGTACGCACACAATCGAAGCGCAGTAAGGATGGCTAGTGTAACTAGCTAGAATACCACGAAAGCAAGAAAAAAGAAGTACGCTATTAACTATTAACGTACCTGTCTCTTCCGAAACGAATGAGTACATAGATATACGTATAGCTACCATCGATGGATCTGAGTCT
+
;;@?7A=BA;;?@@?CB<<==<<<=8@BB=@BABAC@CACCCBCBC@@@=@<@?A=====,=;???BB@@@::9/9?9;<<;);?44.5==0=BB<?CCCCBC;;5;>;;6;BB?BBBCBBCCBCBAAABBB>BBBB8<;AAB@AA6;8;@@<@BB@ABCB@CBBBBBCAA?000<>@ACD>@>>9:::9::%:757=:?==CBB<=>89>B6A<@@E<;9;BB@@AA=@=@DG>BBB@AAABBBBBDBBBBBBAA@@@=:;;AAA=AA??>@@=BAA???BBBC
@ATNG8:00245:06675
GATGGTAGATACTCGCTGATACACCCAGAAGATCAGGAACTCTAGAAGAATTCAGATTTTTAACACGAGAGTAAACGTAAAAAGAAGGTTTTACAAGACTCACGTTAACAATATTGCAGCAGTACGCACACAATCGAAGCGCAGTATGGATGGCTAGTGTATTAGCAAGAATACCACGAAAGCAAGAAAAAAGAGTACGCTATTAACTATTAACGTACCTGTCTCTTCCGAAACGAATGAGTACATAGATATACGTATAGCTACATCGATGGATCTGAGTCT
+
@CC>:CCCBBBBC@BACCCCCBBBD>CCC?BBBBBA>B?BBBBCAA>AB@B?BBAAACCC3B@CBBBBBA889@;??@BCB@0>@9=4=>@7ABCACCCCCHBBB@C?CC?BBB?CDCBBBDCDCBCC@@@B?BBBC@DCBBAA@?@?;@AB?BBBBCCB?>6=;77.7A6::?177777.7883377788$889778;;9?:5:?<@AA8:5:@@@@=AABBABD=?:???7>AA=:::99??@?@AABBBCBBBBBBBBBB>>;BBB>B???@??889>>
@ATNG8:00245:06683
GATGGTAGTATCTGCACACTCTGTCCAGAAGATCAGGAACTCTAGAAGAATTCAGATTTTTAACACGAGAGTAAACGTAAAAAGAAGGTTTTACAAGACTCACGTTAACAATATTGCAGCAGTACGCACACAATCGAAGCGCAGTAAGGTTGGCTAGTGTAACTAGCAAGAATACCACGAAAGCAAGAAAAAGAAGTACGCTATTAACTATTAACGTACCTGTCTCTTCCGAAACGAATGAGTACTATAGACTATCTGAGACTACCATCGATGGATCTGAGTCT
+
6BBB@CCCCCBBBBBBCDCCBBCCD?CCGBFCA@AB=@<@CCBBBD?CC?C?AACCCCCC3C?BBBBBBBA><<3;=====>,>@;?5;;;6;BB@BDGCCCCCC?B?BB?BCC@CCCCBBCCCCCCCBBBC@BCBB@CBBBBCBB=B=A6:9:BADBCCC@CCBBCC@BB?9:9@BBBCB>B==9:9999(9@;A?@?BBBBB@C@CBAA<@=@ACCC?BBBB@AA>B?BDF>C@@?ABBBBBBCDBBAAAABBBCABBBBBBB>BBCCBBB>BBBBC@@?AB
@ATNG8:00249:06696
GATGGTAGGACGAGCGTCTGAGAGGTACTCATTCGTTTCGGAAGAGACAGGTACGTTAATAGTTAATAGCGTACTTCTTTTTCTTGCTTTCGTGGTATTCTTGCTAGTTACACTAGCCATCCTTACTGCGCTTCGATTGTGTGCGTACTGCTGCAATATTGTTAACTTGAGTCTTGTAAAACCTTCTTTTTACGTTTACTCTTGTGTTAAAAATCTGAATTCTTCTAGAGTTCCTGATCTTCTGGTGAGATATGCATGATGCTACCATCGATGGATCTGAGTCT
+
7=:?;AAC@BBBB;66>>CBBCBC@BDDEDCC?C:;;6;B>A>BBBBBCC?BBBBC@C@CBAA=A?BCCCDCCBB?A@@@@,=@:@BCD>CCDC<;:F?BC?A@@BDD@CCCCCCBB@BCB@C@FDDDCCAA?@BBB@CCCCGECBBBB@@@AAA>;;;?CC?B?CB@BBBGAB?BCCEF<GAC>AAA@A0@EBAA:;;BBB>CCGF@DCCC5CBBBB?@<AA=ABCCBBC>A=@BA???999@??>>BBBB::9BBDCBBAA9:4:@AABCC@C?;;AAA@@A
@ATNG8:00217:06719
GATGGTAGGACGGAGCGTCTGAGAGGTACTCATTCGTTTCGGAAGAGACAGGTACGTTAATAGTTAACAGCGTACTTCTTTTTCTTGCTTTCGTGGTATTCTTGCTAGTTACACTAGCCATCCTTACTGCGCTTCGATTGTGTGCGTACTGCTGCAATATTGTTAACGTGAGTCTTGTAAACCTTCTTTTTACGTTTACTCTCGTGTTAAAAATCTGAATTCTTCTAGAGTTCCTGATCTTCTGGCGCGTATGTATGTCGCCTACCATCGATGGATCTGAGTCT
+
5<883:5506==@BBBCA@BC@>00+0@=>>BDACCCF?;;:;?BABDDCDACCCCC@C@AAAC>A=ADCCBCBBA>;;;;;';924495)5:55.555.5@6>@BBCD@DBBBCBBFGAA@@B?CCBB@@@A=AACE=CAB;;;CDBBBAAA@@A;?@A?AB?B?B;;;B@A@?<@;;;/9;@999999(9<<>B699BCB@@@@?.5959$9445>:?<>?:>B@900<*0)0>7;7;;5997?>==BCCBCBBCCCBA?@@@<@@@@CCC?BBBBBCBBBB
@ATNG8:00221:06704
GATGGTAGACACGTGTGCTCTCTCGTACTCATTCGTTTCGGAAGAGACAGGTACGTTAATAGTTAATAGCGTACTTCTTTTTCTTGCTTTCGTGGTATTCTTGCTAGTTACACTAGCCATCCTTACTGCGCTTCGATTGTGTGCGTACTGCTGCAATATTTTAACGTGAGTCTTGTAAAACCTTCTTTTTACGTTTACTCTCGTGTTAAAAATCTGAATTCTTCTAGAGTTCCTGATCTTCTGGAGATACACATGATACTCTACCATCGATGGATCTGAGTCT
+
4A5906=BCDCBBCCBBCBGIGBBBFCCCDCB>@DEF@BB>@<@AABBCC@CCB@@=@?AAAC@C@CBBBBAA@@::9999'9;<>>>?7?B@@=BBA>AC4:9?BAB?BAABBBBC?BAA?A<AA><=<AD<AAA@:<<<<<<>>>AAAA>?@A<A??>?2959@@:;;DCC>A;;;;.;;@>;;;;;*;CDBC;;;BBCB;;;B?BDFC5CBBBC=@=@B?@AAA@A@@C@BCCBBA;?>?;?AABDD??>BBCCBB@@@;;6;;::@AA?C@A@C:::AA
@ATNG8:00221:06713
GATGGTAGCAGACGTGACAGAGCGCCAGAAGATCAGGAACTCTAGAAGAATTCAGATTTTTAACACGAGAGTAAACGTAAAAGAAGGTTTTACAAGACTCACGTTAACAATATTGCAGCAGTACGCACACAATCGAAGCGCAGTAAGGATGGCTAGTGTAACTAGCAAGAATACCACGAAAAGCAAGAAAAAGAAGTACGCTATTAACTATTAACGTACCTGTCTCTTCCGAAACGAATGAGTACGAGAGTCAGAGCAGAGCTACCATCGATGGATCTGAGTCT
+
4844.6>>CEBABCCDBCCCBCCCCABCCACBBBCCAD@CCBCB@@=?C>A<???99999'86ACBAABBCCCC:@@;;;;.4>;>.::9&9<A??@CCBBBBC@BABB@BCC?BCCBDCCCBCBCCCCCC@CCAA>@CBB@A::5;?ABB@BCCDCDCC?BBBD@@=::59A>6733333&333,77788(8<8<B=@<::77.21257A9@:@?B::6:A??>?>?C?BBD>B>><?@@BBBB@AA?999>>>ABCBA?AA9616:9:><F>AAA@@@A<==
@ATNG8:00221:06717
GATGGTAGCACGAGTCACTCATATCCAGAAGATCAGGAACTCTAGAAGAATTCAGATTTTTAACACGAGAGTAAACGTAAAAAGAAGGTTTACAAGACTCACGTTAACAATATTGCAGCAGTACGCACACAATCGAAGCGCAGTAAGGATGGCTAGTGTAACTAGCAAGAATACCACGAAAGCAAGAAAAGAAGTACGCTATTAACTATTAACGTACCTGTCTCTTCCGAAACGAATGAGTACGAGAGTCAGAGCAGAGCTACCATCGATGGATCTGAGTCT
+
444439=BAA;;6<=BBBCBDCCCC@CBB?BCCB;;8;=BCCBBBE@DE@E@??@;;;;;';8B>?C>CC<:?=6=@;:994$4;7;.55)5:<9>A?CCDCCC?B?@@>@BB?CBCCDCCCCCCCCECCC?CBBB?A@@@@@@@<@<@AA?CDCBBCCB>AACCBB@BB?B@A<??ADD=A??9999929A?CCBBBBCAA3818>==5;5;<@;;6;@@@@BB?B@BBB<A??<?BACBBAAABCCCCAAACCBBBCBBBB?>>===DC?CCCBC?>>AA
@ATNG8:00228:06720
GATGGTAGGTGCACATGAGTGTATCCAGAAGATCAGGAACTCTAGAAGAATTCAGATTTTTTAACACGAGAGTAAACGTAAAAAGAAGGTTTACAAGACTCACGTTAACAATATTGCAGCAGTACGCACACAATCGAAGCGCAGTAAGGATGGCTAGTGTAACTAGCAAGAATACCACGAAAGCAAGAAAAAGAAGTACGCTATTAACTATTAACGTACCTGTCTCTTCCGAAACGAATGAGTACCTCTCAGACGCTCGTCCTACCATCGATGGATCTGAGTCT
+
5CBA?BBB?BBBBCCCCBBBCDA@@?BBA?BAAA??<@>A@ABD@?<@B<@<??@;;;;;;%;;ADCBBCCDCCC<C;;;;;;*:B>B;AA<ACC@DCCC@@@BB?B@CC?BBB@CCCBBBCBBBBCC::;B>BB;:6;@A@?@;;6;?BAB@BBBBBBBB@CCDCDC@BB>:::6:9?BB=BBB?BCCCC3CD@AAACCBA??4:59@AA4918=B@@=@CA@@@@<@=?@@9?@@=?BBBAAA????BBBCCAAAB@00*000+0008::A;A>>=>?=;;;
@ATNG8:00241:06724
GATGGTAGTATCTGTCTACGAGAGCCAGAAGATCAGGAACTCTAGAAGAATTCAGATTTTTTAACACGAGAGTAAACGTAAAAAGAAGGTTTTTACAAGACTCACGTTAACAATATTGCAGCAGTACGCACACAATCGAAGCGCAGTAAGGATGGCTAGTGTAACTAGCAAGAATACCACGAAAGCAAGAAAAAGAAGTACGCTATTAACTATTAACGTACCTGTCTCTTCCGAAACGAATGAGTACGTGTGACGTACGTGAGCTACCATCGATGGATCTGAGTCT
+
4AA??CBB996;@AAKCCCCCCAA@?BAA;A;;;?@5<59>?9:4=9:?;?<?@993<<<<%817=<>@?A?=??8;><><<<,00+/4:>:?0?0;8;CCCCCCCC6;6;@=ABC@CDCDCCCAABCBBBB@@<@AA@=AAAA@A;:8;?BBCHBA@@AA@?=?CBA@@=::37=8,33333(39;37877;,88/7799A@>>;1818=<<0818=;;;?AA:::BB@D@BAA=@:938AA@BBBBBBBBACB???BBBCBCBBB599::9??>?BEGHCCB@@
@ATNG8:00242:06707
GATGGTAGTGTCATATGAGAGTGTGTACTCATTCGTTTCGGAAGAGACAGGTACGTTAATAGTTAATAGCGTACTTCTTTTTCTTGCTTTCGTGGTATTCTTGCTAGTTACACTAGCCATCCTTACTGCGCTTCGATTGTGTGCGTACTGCTGCAATATTGTTAACGTGAGTCTTGTAAAACCTTCTTTTTACGTTTACTCTCGTGTTAAAAATCTGAATTCTTCTAGAGTTCCTGATCTTCTGGTATGACTAGTGTACTACTACCATCGATGGATCTGAGTCT
+
5;CC@CCAABDCCCDBBBCCFCCCCBA@??9:4;AB@=BC@C@BAACCCD@CCECB?B@BCCC>B>BCDD@@@BA<99999*9@<ABBB<BBA@=A;;9;DAFDECCC?BBCCCCAA=ACB>B>BBBBBBAA?BBCF@DCCBBBCCBBBBCCDCD@CBB?BC?B@BCBBBCCBA=@::::-:9>>;;;;;*:ABBC=BBDCCEGBCC?BBBB2BCBCC?C@AA?ABBCDCC?B@BCCCCD@B;;;;DDCBBBBBCCCCBCCCD@@>@BBBBCC@BCCCCCB??@
@ATNG8:00243:06704
GATGGTAGACACGTGTGCTCTCTCGTACTCATTCGTTTCGGAAGAGACAGGTACGTTAATAGTTAATAGCGTACTTCTTTTTCTTGCTTTCGTGGTATTCTTGCTAGTTCACTAGCCATCCTTACTGCGCTTCGATTGTGTGCGTACTGCTGCAATATTGTTAACGTGAGTCTTGTAAAACCTTCTTTTTACGTTTACTCTCGTGTTAAAAAATCTGAATTCTTCTAGAGTTCCTGATCTTCTGGTAGAGCGTGCATATATCTACATCGATGGATCTGAGTCT
+
5><;9<BBBDCDCCCBBB=CAAACBB;:9@9919ACC=CCAGADDCBDBB@CCCBC?B?BCCD@D?ABBA???9<6;<;8<)<=8?999,3??A>AAC@CC=A@AC??;?BBBAAA?BCD?C@AAAAABB?<?BB?;=??;;9???AA>>>;>=<?>A<>><>=???AAAAAA8==ADD6A<?6:;>?>/?A??@9?@@@?>>>=>188888$82578596::69??>>;;4777///66058=;:::::@=>>@@ABB889<///7<@@CB:??>>>FB??>
@ATNG8:00244:06745
GATGGTAGATACTCGCTGATACACCCAGAAGATCAGGAACTCTAGAAGAATTCAGATTTTAACACGAGAGTAAACGTAAAAGAAGGTTTTACAAGACTCACGTTAACAATATTGCAGCAGTACGCACACAATCGAAGCGCAGTAAGGATGGCTAGTGTAACTAGCAAGAATACCACGAAGCAAGAAAAAGAAGTACGCTATTAACTATTAACGTACCTGTCTCTTCCGAAACGAATGAGTACTACTCTCAGAGACACACTACATCGATGGATCTGAGTCT
+
:@;@=C@CBCCCCC@@ABB@AAAFF>CBB?BDCCCB@B@BBA9:6D@DD=A<?A>99::-8;9=><A><8:::6>:A<==.=;39.555&5::5:<666>>>>:B;BA<AAB>AABABBDCCCCCA@@CB<A@;;7:AA@@AAA<A=A;;69::4=:4704899;?<BB=BB?<?9//*/885:::::+;=4888:;:8856;155:A;A=A@;5504<<334<0/+/9918//*/:89:444::?A777B@?>=878<>886<5569@=?>=8C47488
@ATNG8:00245:06710
GATGGTAGGACGAGCGTCTGAGAGGTACTCATTCGTTTCGGAAGAGACAGGTACGTTAATAGTTAATAGCGTACTTCTTTTTCTTGCTTTCGTGGTATTCTTGCTAGTTACACTAGCCATCCTTACTGCGCTTCGATTGTGTGCGTACTGCTGCAATATTGTTAACGTGAGTCTTGTAAAACCTTCTTTTTACGTTTACTCTCGTGTTAAAAATCTGAATTCTTCTAGAGTTCCTGATCTTCTGGCGCTCTGTCACGTCTGCTACCATCGATGGATCTGAGTCT
+
5A<A>C?@>@BCCBBBCBBCCCBB@BCCCCCCACBBB<CD@D?CCBCCCC?BBBBDAF?CCCC@C?BCCCCBAAC@CEEDD3@@=@AAC?CBBCGHCC=BB7;;@BCEACCBBCCFCACDGAC@CCCBBA@@=@BCC@CCCCBAABBCDCCBBAD@BBA?CC@D@B@BBCCCAA?ABBBC6;7;5<;CCB0BCDCC>CDDCCCB;;;@DFED5MBAA@<@=@@=@CDCCCC@A?ABABBB>@@B?BBBBBA@@BCCCCCA@ABBB@CCCBBBB?B<;<CCBBCA
@ATNG8:00250:06413
GTGGTAGTGTGTCTCTGAGAGTAGTACTCATCGTTTCGGAAGAGACAGGTACGTTTAATAGTTAATAGACGTAACTTCTTTTTCTTTGCTTTCGTGGTATTCTTGCTAGTTACACTAGCCATCCTTACTGCGCTTCGATTGTGTGCGTACTGCTGCAATATTGTTAACTTGAGTCTTGTAAAACCTTCTTTTTACGTTTACTCTCGTGTTAAAAATCTTAGAATTCTTCTAGAGTTCCTGATCTTCTGGATAGCGACGCGATATACTACCATCGATGGATCTGAGTCT
+
;:;6:/44444:99;<<?;;9555555/://///6.6:4;7556=>>>79==555)55:;>>:=966555955.5<5;<>>>+<<<3555<)55//)///)/9)//;9;;8666>=<<<155;05.5<55566=6<<<<85//////7777566=>@86667;:7=85505<:<<=266=@@2?:><?@@@@+?>@@@7;;655<<966:D>A>)://)//9)/)/86345====7=7<====C577=>BAACCA000<0/////4:883:::;;<<7;888789788
@ATNG8:00252:06424
GATGGTAGGTGCACATGAGTGTATCCAGAAGATCAGGAACTCTAGAAGAATTCAGATTTTTAACACGAGAGTAAACGTAAAAAGAAGGTTTTACAAGTACTCACGTTTAACAATATTGCAGCAGTACGCACACAATCGAAGCGCAGTAAGGATGGCTAGTGTAACTAGCAAGAATACCACGAAAGCAATAAAAAAGAAGTTACGCTATTAACTATTAACGATACCTGTCTCTTCCGAAACGATGAGTACGAGAGTCAGAGCAGAGCTACCATCGATGGATCTGAGTCT
+
<@CC@DED;;6CHDCBBBCCCCHEE@@A@?BBCCCC?B=@@@ACBB>AB=@=ABB@@@A@0@@@BBBBBAAA@@8A:;5555$5>7<7<<<+90/)////0/;><<<5;8<<=@@?<??CBBBBBAB;;;AAAA@BBBC?@@@BBBBA>A>A;;7;BBBBCBB>A@@@@?>AB?C@?=?AA@@9?>?9?@@@@A(>A?@?>@BAAABA?B@AAAA;>8=<::7A:675977747166;'222225222552522227667.//5//6;;7=??@;;@>A@@@A@@?::
@ATNG8:00255:06413
GATGGTAGACATATCGTACTCTCTGTACTCATTCGTTTCGGAAGAGACAGGTACGTTAATAGTTAATAGCGTACTTCTTTTTCTTGCTTTCGTGGTATTCTTGCTAGTTACACTAGCCATCCTTACTGCGCTTCGATTGTGTGCGTACTGCTGCAATATTGTTAACGTGAGTCTTGTAAAACCTTCTTTTTACGTTTACTCTCGTGTTAAAAAATCTGAATTCTTCTAGAGTTCCTGATCTTCTGGTGAGATATGCATGATGCTACCATCGATGGATCTGAGTCT
+
5ACC@BBBBCCBBBBBDDCGCICCCCCCECCB@BBBD=BB@C@BABBCCD@CBBBD?B>A@AA=@>AB@@ABAA@;9::::+:><@@@@8@??>>AAA?A@5:9@A@@>BBBBCA:;8<>><A;@@AAA?>><>@@A=@@@@??>>>>===??><77//)/61669@CB??>BD:=>BBB5@<@7;;DDD/>@@AA7==???@@???==@@@@'@///;6;6AA;<=>A@=>;>:@>;;//,/:<7:>>>>A@A@====>>===?@;?>>>AAA>@>>>A>>===
@ATNG8:00260:06420
GATGGTAGTGTCAGTGCGCGTCGTCCAGAAGATCAGGAACTCTAGAAGAATTCAGATTTTTAACACGAGAGTAAACGTAAAAAGAAGGTTTTACAAGACTCACGTTAACAATATTGCAGCAGTACGCACACAATCGAAGCGCAGTAAGGATGGCTAGTGTAACTAGCAAGAATACCACGAAAGCAAGAAAAAAGAAGTACGCTATTAACTATTAACGTACCTGTCTCTTCCGAAACGAATGAGTACTATAGACTATCTGAGACTACCATCGATGGATCTGAGTCT
+
;BCC@CBBBDBBBA@AHBCCCCCCC@DDC@CCEEBA>@@CCEDBBA?AB@C@A@@??==<.??AABBBBBBBBB<ABABAAB5BC@D@CCC;CCC@CCCEBBB:;:;ACCGCBBACCCBBBCIEDCBCCCCC?CCBB?CBBBBBBB>C@CAA?@BCCCCCC=AAAACC?BB?BBB<?????:<>@;:::999%9?;>>AABB@BB5715<:;2;:?@BAB?A@:::::69?@@A<ACC@BBBBBBBCCBBBBBBBACBAABBBCCC?CBBBBBB@BBBBB>>?AB
@ATNG8:00261:06444
GATGGTAGTGTCAGTGCGCGTCGTCCAGAAGATCAGGAACTCTAGAAGAATTCAGATTTTTAACACGAGAGTAAACGTAAAAAGAAGGTTTTACAAGACTCACGTTAACAATATTGCAGCAGTACGCACACAATCGAAGCGCAGTAAGGATGGCTAGTGTAACTAGCAAGAATACCACGAAAGCAAGAAAAAAGAAGTACGCTATTAACTATTAACGTACCTGTCTCTTCCGAAACGAATGAGTACTGTATCTATGTGTGCGCTACCATCGATGGATCTGAGTCT
+
ACCC?BBCCBBACBBCDCCCCCCCD?BBC@CBBBBB?B@BBECBBB@CD?B?BCCBBBBB3C@BBBABBAA99939?AABCC5BC@C@DDD;DDD@CBBCDCCAA>B@CC@CBB>??CDDCBBCCCBBBBBD@CC@A?AABBBBBB?B?BBB@BDCCBCCB?BBBBCD@BB?>>?<??ABA<@@@;999988%9?<?>>?CCCBB<:789>?9?<?>B?@=@B@?@AA>B@DCD=CDD????CCCCBBBBBBB>>>BBBBBAAB>><:BAAA?B@B999BBBBBB
@ATNG8:00262:06401
GATGGTAGTGTCATATGAGAGTGTGTACTCATTCGTTTCTGAAGAGACAGGTACGTTAATAGTTAATAGCGTACTTCTTTTTCTTGCTTTCGTGGTATTCTTGCTAGTTACACTAGCCATCCTTACTGCGCTTCGATTGTGTGCGTACTGCTGCAATATTGTTAACGTGAGTCTTGTAAAACCTTCTTTTTACGTTTACTCTCGTGTTAAAAATCTGAATTCTTCTAGAGTTCCTGATCTTCTGGCTCTCGTAGACAGATACTACCATCGATGGATCTGAGTCT
+
C@;;:CCCCBCCBBBBCCCCCCCCC@A@CC@@>ABBB=BCBC@DBBBBBB@CCGCD@B?BBBD@D?BBCBBBBEC@CCCCC5@A;B;;;0;BBB@CFE@FC?BBBBEC?CBDD@@@D@DCB@B@CCCCCBBC?B@@A89:ABBCCBCCDCC@AADBCCC@CC@C@CCCCBAAAC>ABBCD;D?A=:::::);???@<A@@@BBA@@?5;;;;*;@@@GACACD@BBBBCCC@G@FCCCCCACBA@BBAABCC@A@CCCCCCCCCC@CCDBBBIACABAE@@ACA
@ATNG8:00262:06417
GATGGTAGCATCTGCATATCTCACCAGAAGATCAGGAACTCTAGAAGAATTCAGATTTTTAACACGAGAGTAAACTGTTAAAAAGAATGGTTTTACAAGACTTCACGTTTAACAATATTGCAGCAGTACGCACACAATCGAAGCGCAGTAAGGATGGCTAGTGTAACTAGCAAGAATACCACGAAAGCAAGAAAAAGAAGTACGCATATTAACTATTAACGTACCTGTCTCTTCCGAAACGAATGAGTACGAGAGTCAGAGCAATCGATGGATCTGAGTCT
+
4444.49;;;:::;;99::666667<<:5:556;;9B9==<<<<<8==:=9==665<<<):5554:;<9/--9/----(----$-/)//7>>>2>88)////)/6899:07,33433348;<<<556:=555<;;;=@BAA?BCCCBBBEAF@BCA:;;;6B566<A@?>BB@B@,00;+0//88/99;79;;;;+991///8:337?=:=:@@@?,0*09//06<>==<<<6:*//>4://(/6//5=<=655555=A888A6:>CCBB?@@@BCCBAAA
@ATNG8:00263:06422
GATGGTAGCGAGCGAGTGTGTATACCAGAAGATCAGGAACTCTAGAAGAATTCAGATTTTTAACACGAGAGTAAACGGTAAAAAGAAGGTTTTACAAGACTCACGTTAACAATATTGCAGCAGTACGCACACAATCGAAGCGCAGTAAGGATGGCTAGTGTTAACTAGCAAGAATACCACGAAAGCAAGAAAAAAGAAGACGCTATTAATATTAACGTACCTGTCTCTTCCGAAACGAATGAGTACAGAGAGTACGATATGTCTACCATCGATGGATCTGCA
+
////)//////;<>;<<@@>?>>>>96666;;9:9<05.//9//-5(--(/)//:;<?@@+=499<///:///7./5.44444$4<5:.444&555.55<<99;;94=9=;4;=>255;;44444444;5555.55<<7:;;;999<.5.6994;>;;;<<8<:66697:2//)///)/98880833-333333#3849;8:979;,3,399,3,37;:949//////)4399:4<;;7<555<<;;;;:88943399433::333.333388843333///
@ATNG8:00266:06407
GATGGTAGAGTATCATGTGTATCTCCAGAAGATCAGGAACTCTAGAAGAATTCAGATTTTTAACACGAGAGTAAACGTAAAAAGAAGGTTTTATAAGACTCACGTAACAATATTGCAGCAGTACGCACACAATCGAAGCGCAGTAAGGATGGCTAGTGTAACTAGCAAGAATACCACGAAAGCAAGAAAAAGAAGTACGCTATTAACTATTAACGTACCTGTCTCTTCCGAAACGAATGAGTACGAGAGAGCACACGTGTCTACCATCATGGATCTGAGTCT
+
55555<<<AA?9><=0//7/55555.55<8<;><00)/388:=549:552:9??@=CCCC1>:69;:9<:<;;;15555555$5549.555'5557566<;99///)/7277:5:;<<<>>C??@@@@A90*0=00*///::=>D9C>6668<<<=<:772------(//17::8<<;;:2777177888)33288;444::@7<6;<73//5;8---3---99897;+//8.79938/55;;<<======>>::>9333=77/6;///8839::::<===<
@ATNG8:00267:06402
GATGGTAGCATCATGCATATCTCACCAGAAGATCAGGAACTCTAGAAGAATTCAGATTTTTAACACGAGAGTAAACGTAAAAAGAAGGTTTTACAAGACTCACGTTAACAATATTGCAGCAGTACGCACACAATCGAAGCGCAGTAAGGATGGCTAGTGTAACTAGCAAGAATACCACGAAAGCAAGAAAAAAGAAGTACGCTATTAACTACTAACGTACCTGTCTCTTCCGAAACGAATGAGTACTGCTTCTCACTCTCGCCACCATCGATGGATCTGAGTCT
+
;<BB@CCBBBDDD@@ACEFCCCCCC=AAB@B@=@00,06:>?DDBC@BB@B?A@@:9889'3<=A9:8AAABBC=:9<ACCC1CC@D<AAA7@AA>BCCBBCD;;7;?BB?CCB?BCBBBBCBCCCCGBBBA@CCBB>BBBBBBBDAF@C::;;DBBBBCA?ACCCAA=?@=?CC?BBBBB>BAA;::9999%9A>997BBBBED=?<>@A><=:==BBB?AB;;;AA@F=??D<DBC?BBBBAAABAAB@CDCBBBBBBBC???>?AABB?;8?EBAB???>=
@ATNG8:00271:06416
GATGGTAGTGTCAGTGCGCGTCGTCCAGAAGATCAGGAACTCTAGAAGAATTCAGATTTTTAACACGAGAGTAAACGTAAAAAGAAGGTTTTACAAGACTCACGTTAACAATATTGCAGCTGTACGCACACAATCGAAGCGCAGTAAGGATGGCTAGTGTAACTAGCAAGAATACCACGAAAGCAAGAAAAAAGAAGTACGCTATTAACTATTAACGTACCTGTCTCTTCCGAAACGATGAGTACACATCGTCGTGTCGTGCTACCATCGATGGATCTGAGTCT
+
>>==:CBBB==BBBBBCB@@A;B@B?BBCACEBBBB>B?BBDBCAC@@?<?7???@@?B?+<8::>?;;;9==@:>=BBDCC09:4549<=0<<A:B;??=A?;;5:29><AAA@ABA@AB@@@AAAABBBB?BB;;7;@@@ABBC@C@CDC?AAAA@@::59BCBCC@AA=@@>;<;889*7=?;:::?>?'>878B<@<???96;333=>9=7<?>AB?>==<@;;6>*//93900/==??CBABCCD@ABCCAAACCAAABB;;;FCCCKACCBCCBAAAA
@ATNG8:00272:06420
GATGGTAGTCTCAGATAGTCTATAGTACTCATTCTGTTTCGGAAGAGACAGGTACGTTAATTAGTTAATAGCGTTAACTTCTTTTTTCTTTGCTTTCGTTGGTATTCTTGCTAGTTACACTAGCCATCCTTACTGCGCTTCGATTGTGTGCGTACTGCTTGCAATATTGTTAACGTGAGTCTTGTAAAACCTTCTTTTTACGTTTACTCTCGTGTTAAAAATCTGAATTCTTCTAGAGTTCCTGATCTTCTGGCGACGCGCACATCGATGGATCTGAGTCT
+
CD==9=?>======<<>><;;;;566::99//)/7///(/4.4.4877:;;+//::9067=8=98.48;98833.3,3;4333333#333(3333(37949.559.55555444/)/:7/////)//4058;;;;;;<<7556<7<=;>999994/7//)///)/7;*//)4.4455;;<=>7;<===0<7<455559$9599B6CC??C>>A@;.5959$9;;@A8@8@<7:@AA@?@<@<@@@BBB?BBC@C999:;9=>:9999=<@<A<=<=5594/
@ATNG8:00272:06428
GATGGTAGCAGACGTGGACAGAGCGCCAGAAGATCAGGAACTCTAGAAGAATTCAGATTTTTAACACGAGAGTAAACGTAAAAAGAAGGTTTTACAAGACTCACGTTAACAATATTGCAGCAGTACGCACACAATCGAAGCGCAGTAAGGATGGCTAGTGTAACTAGCAAGAATACCACGAAAGCAAGAAAAAAGAAGTACGCTATTAACTATTAACGTACCTGTCTCTTCCGAAACGAATGAGTACGAGAGTCAGAGCAGAGCTACCATCGATGGATCTGAGTCT
+
/<771//44////7//)/://5665595657555?99058<;;55//)/8)/)/999>=C=1=7ABBBCBBAA@B=97:BBAA1A@<@:>>>4?A@>AB;;9=>69459>>7>>>?9955556;;;===A@@@@C@AA@BAAA@00/4949>?9<@CBBABA<888>??<>=68>:5:=;;;17773333377$7<87<3738696/515866265>8;;;7?<;@?AC<?89:A9@??=999A===>>>><?A@ABB<>;=00/9837799258?==;:333999
@ATNG8:00284:06404
GATGGTAGATACTCGCTGATACACCCAGAAGATCAGGAACTCTAGAAGAATTCAGATTTTTAACACGAGAGTAAACGTAAAAATAAGGTTTTACAAGACTCACGTTAACAATATTGCAGCAGTACGCACACAATCGAAGCGCAGTAAGGATGGCTAGTGTAACTAGCAAGAATACCACGAAAGCAAGAAAAAGAAGTACGCTATTAACTATTAACGTACCTGTCTCTTCCGAAACGAATGAGTACTGTATCTATGTGTGCGCTACCATCGATGGATCTGAGTCT
+
5;CB?BCCBCBBBCCCCCCCCCCCC=CCD?CCCBCB?B?AACBBBB?BC>B>BBBBBBBB3B?CBBBBBAA88848?@ABBB5CD@D@FDD7CCDBCCCCBBB?@<@?BB?BCC@BBCBCCDDBBBCDCCCC@CCBB<@???ABBB@C@C?@>@CCCCCCC?BBCCCC?CC?BBB9::BBD>CBB?BBDDC2AA=AAAACDAAA<A;??@@<@=@@CBA?AC??@BA?B?BBC=BBC@@@ACCCCAAABCCB>>>CBBBBB@@==:=@BB?=A=A???AAAACB
@ATNG8:00285:06411
GATGGTAGGCACTGCGCACACATCCCAGAAGATCAGGAACTCTAGAAGAATTCAGATTTTTAACACGAGAGTAAACGTAAAAAGAAGGTTTTACAAGACTCACGTTAACAATATTGCAGCAGTACGCACACAATCGAAGCGCAGTAAGGATGGCTAGTGTAACTAGCAAGAATACCACGAAAGCAAGAAAAAAGAAGTACGCTATTAACTATTAACGTACCTGTCTCTTCCGAAACGAATGGTACATAGATATACGTATAGCTACCATCGATGGATCTGAGTCT
+
CBA<9CDD@FBA96666=BCDEFEE>ECD?ACGDBB@C@BBBBAAB?@@?@@CB@@@@@@,@:;:9AAAAC9::7:ABCDEG1;A@C:CCC9C;;7<CAAFCCBB@B@CD@CBB@BBCBCCCCCCCBBCCBA?AC@@<@ACABBAC?E@DAA?ACCCBBBD?CBBBBB@BB?AA@;>>BBB>AA?;9:9999%9@?BBA?AA@@@:=:;=DD5?:>>@@@>ACBBBBB?C?BBB>BBB?AB@CCAAACCCCCCAAA@@AAA@@<;:;>??DDD=A>??@===>?
@ATNG8:00287:06418
GATGGTAGTATAGAGCTCTACATAGTACTCATTCGTTTCGGAAGAGACAGGTACGTTAATAGTTAATAGCGTACTTCTTTTTCTTGCTTTCGTGGTATTCTTGCTAGTTACACTAGCCATCCTTACTGCGCTTCGATTGTGTGCGTACTGCTGCAATATTGTTAACGTGAGTCTTGTAAAACCTTCTTTTTTACGTTTTACTCTCGTGTAAAAAATCTGAATTCTTCTAGAGTTCCTGATCTTCTGGTGAGATATGCATGATGCTACCATCGATGGATCTGAGTCT
+
=<>@9879445:;;>>CDCDABBCCBAAACBB@CCBB;@@>A?BBB::;@<@@AAA>A@BABB?B=????AA?:@7BBBB=1BB?BBBB>BCBC?A>>;>C?>>?BDB?BBBA@@@@>::;=A<AA@@?=;;7;>CB=A@@@==>A@@???@888=?>?=?>;>>AAAA???==:<;;@@.<5:4555666%7;99:91999=??;://-9999%5-.-6262..).68/52;;@7>=@@??9===8=@A;;;=>=>?@?===>===:;;;>@AB=A:;;AA>>>>
@ATNG8:00287:06430
GATGGTAGTGTGTCTCTGAGAGTAGTACTCATTCGTTTCGGAAGAGACAGGTACGTTAATAGTTAATAGCGTACTTCTTTTTCTTGCTTTCGTGGTATTCTTGCTAGTTACACTAGCCATCCTTACTGCGCTTCGATTGTGTGCGTACTGCTGCAATATTGTTAACGTGAGTCTTGTAAAACCTTCTTTTTACGTTTACTCTCGTGTTAAAAATTTGAATTCTTCTAGAGTTCCTGATCTTCTGGATAGCGACGCGATATACTACCATCGATGGATCTGAGTCT
+
;>>>:BBCCCCBCCABBCCCCCCCCCDCCCBB?BBBC>CC@C@BBACBBC@CCCCC@CADDCD?B@BCCCBBBCEACCCCC5CC@CBBB>BCBC@CCCACC@AABCCFIDDDCCCCC@CCD@C@CCBBABBC?BBBB?BCCCCBCBDDDCBBBCC?BBC@CC?C@CCCCCBCCC?A;;;;.;@B>@AAA@0@BCCE=CCCDDEGCBB>BBBB0BC>CC?C?BB>@AECCCC@C@CAABCC@@@BACBBBFDBBBC@@ACBCAB@@>?AABBBC@CBAAACCCBA
@ATNG8:00288:06436
GATGGTAGACATATCGTACTCTCTGTACTCATTCGTTTCGGAAGAGACAGGTACGTTAATAGTTAATAGCGTACTTCTTTTTCTTGCTTTCGTGGTATTCTTGCTAGTTACACTAGCCATCCTTACTGCGCTTCGATTGTGTGCGTACTGCTGCAATATTGTTAACGTGAGTCTTGTAAAACCTTCTTTTTACGTTTACTCTCGTGTTAAAAATCTGAATTCTTCTAGAGTTCCTGATCTTCTGGGTGCGCTACAGTCTCTCTACCATCGATGGATCTGAGTCT
+
CBBB?CCCBCCCCBBBBCEDDCCCCCCBCF@@??CCC=BA?B@DBBBCBC?BBCBB>B>AAACAC?AAAAAABBB?AADCD3BB?ACCC=CCBB@BA@;@A;???CAA>ACCCC@@C;=;>:?<?@?AA::;=AA=>:=@@A>>>>>@@?@@@>>:=@@<BB=D:>>AACEA@A<?==<=1<;@:>>@@@/@B@@@5===889C===;??>?/?>==E<?=??:>>CB>>>:=:>BBAAA<A??@9;;:@@C?@?@@???AA=9949///=;;6@@@@@???AA
@ATNG8:00289:06402
GATGGTAGACATATCGTACTCTCTGTACTCATTCGTTTCGGAAGAGACAGGTACGTTAATAGTCAATAGCGTACTTCTTTTTCTTGCTTTCGTGGTATTCTTGCTAGTTACACTAGCCATCCTTACTGCGCTTCGATTGTGTGCGTACTGCTGCAATATTGTTAACGTGAGTCTTGTAAAACCTTCTTTTTACGTTTATTCTCGTGTTAAAAATCTGAATTCTTCTAGAGTTCCTGATCTTCTGGGTGCGCTACAGTCTCTCTACCATCGATGGATCTGAGTCT
+
BBCD@BBBBCDCCDBCBCBCCCCCCA@@BC@@>@CBB=BB?B?BBBBBBB?CBBBC?B@BBBBBB?BA?@BB>=A=?====+=C6AAB=6BBBB@BCC?@@998:@@@?BBBBBB@@;?>?<A;AA@@@@AA;??AA=@A@>>=>@A@@AB====9=>><>C>F;;;;?====@;>>>>>/;5;5;=>>>/>?;;;6:A<AAA??;;7:DDD/A;;<A7:7;A=AACBC>>:=:===BCB7;;;A:;;;AA???@@AAA@@@@:;6;;;=>??:==B@@>>:<=
@ATNG8:00289:06430
GATGGTAGGCACTGCGCACACATCCCAGAAGATCAGGAACTCTAGAAGAATTCAGATTTTTAACACGAGAGTAAACGTAAAAAGAAGGTTTTACAAGACTCACGTTAACAATATTGCAGCAGTACGCACACAATCGAAGCGCAGTAAGGATGGCTAGTGTAACTAGCAAGAATACCACGAAAGCAAGAAAAAGAAGTACGCTATTAACTATTAACGTACCTGTCTCTTCCGAAACGAATGAGTACTGTATCTATGTGTGCGCTACCATCGATGGATCTGAGTCT
+
5@@@<BBB?CAACEDDCCBBBBBFJ=CAB=CCCD@B?BACCCCCBC?BD@C@CCC@A@@@,@>ABBBBCCCBBB=BBCCDCD5BB>B>BBB<BCC@CCCCCCDBB?B@DD@BBB@BBC@ABCDCCCCCBB??>@@AC?BAAABBBB?B?B@@>@BAACBBA>BDDCCA=AC@CDC999AAA:@@A>@AAA@2@D@BBBBCBB@@7:7;AAD7;7;BBCCAA????@@=@?@@@:@@@>???CCCBBBCBBBAAABCDCBAAA?BB=ADBA@:?=??>?CAAABB
@ATNG8:00290:06409
GATGGTAGACATATCGTACTCTCTGTACTCATTCGTTTCGGAAGAGACAGGTACGTTAATAGTTAATAGCGTACTTCTTTTTCTTGCTTTCGTGGTATTCTTGCTAGTTACACTAGCCATCCTTACTGCGCTTCGATTGTGTGCGTACTGCTGCAATATTGTTAACGTGAGTCTTGTAAAACCTTCTTTTTACGTTTACTCTCGTGTTAAAAATCTGAATTCTTCTAGAGTTCCTGATCTTCTGGTGTCTGATCTGTATCACTACCATCGATGGATCTGAGTCT
+
B=CC@BCCBCCCCCCCCCCCCBCCCCCECCBC@BCCC>BB@C?BBCCB@@>ABAAA@B=?@CC@C?BBAAACCCA>AAACA2BB?BBBB>B??@>AAC??><???AAA>BCCCCB<>:>@A<@;@@@@@@>><>AAA7:;AAAA??A?AAAA?@@=A>>8>A=A<@@=89:;//,/;===/=5=888888(7<:::39=@>>@@>>>=AAAA/@>>>B<@;?A=BA@@>>><@<@AAAAA:===8<<<?:;:>>>>B@?@AAA??;?999=//*/666>AB?>>
@ATNG8:00291:06428
GATGGTAGAGAGACTGTAGCGCACCCAGAAGATCAGGAACTCTAGAAGAATTCAGATTTTTAACACGAGAGTAAACGTAAAAAGAAGGTTTTACAAGACTCACGTTAACAATATTGCAGCAGTACGCACACAATCGAAGCGCAGTAAGGATGGCTAGTGTAACTAGCAAGAATACCACGAAAGCAAGAAAAAAGAAGTACGCTATTAACTATTAAACGTACCTGTCTCTTCCGAAACGAATGAGTACTATGTAGAGCTCTATACTACCATCGATGGATCTGAGTCT
+
;;;>:>C=BBBBEFCBBBCDDFBBB>ADB?BBBA;;8;=;;9@@@C?CC?C?BBBBBBBB2A=A@@@@@AA>>>:>BDFDCC2CD@C;@@A7ABB?BDCCECC;;6;=AA>BBC@BBBCCDEECCBBBCDCC?BBCC>@@BBBCBB>A>A;;8;BBCDCCC@BBBBCB=@@????99:CFF>BA@;::9999%:>;794B=<BA@><;778=-87(5:@>>;@@?>?@A?A?BBB>CBB<>=>AABBBBBBBB999CC@?@;:9;6707>==A:?;?99:CAAACB
@ATNG8:00293:06429
GATGGAGCAGACGTGACAGAGCGCCAGAAGATCAGGAACTCTAGAAGAATTCAGATTTTTAACACGATTAAACGTAAAAAGAAGGTTTTACAAGACTCACGTTAACAATATTGCAGCAGTACGCACACAATCGAAGCGCAGTAAGGATGGCTAGTGTAACTAGCAAGAATACCACGAAAGCAAGAAAAAGAAGTACGCTATTAAACTATTAACGTACCTGTCTCTTCCGAAACGAATGAGTACTGCGTCTCACTCTCGCCTACCATCGATGGATCTGAGTCT
+
BC>F@BACCBDDDDDBBBABCCAB?BBB?BAAA@@=@?BBCBBBD@CC?C@AAA????@.=>???BBD?BB=BA99999(9@;@3999+9<<3973399;25.53;=7=9;5:;<;;=;;=A@@@@@@@=A@??<?===A>>=<A>D>B?BF99:?;;5;@@?BB?CC?CBC?BBCBA;@9939=<==,<=8?>??C=877-65(57:;7@;>7655277>>>??=@<@@?7?::59@@@000;:;=>>?BBBABC@>>8=<<8<@@@;;;=C@???@@>>>
@ATNG8:00295:06438
GATGGTAGTAGTACACTAGTCATACCAGAAGATCAGGAACTCTAGAAGAATTCAGATTTTTAACACGAGAGTAAACGTAAAAAGAAGGTTTTACAAGACTCACGTTAACAATATTGCAGCAGTACGCACACAATCGAAGCGCAGTAAGGATGGCTAGTGTAACTAGCAAGAATACCACGAAAGCAAGAAAAAAGAAGTACGCTATTAACTATTAACGTACCTGTCTCTTCCGAAACGAATGAGTACTACTCTCAGAGACACACTAATCGATGGATCTGAGTCT
+
BCBB9B@;@?>@===???>==;;;???@?<>@@A;;8;>BBECCBB?BB@B@DCBBBCDD5C@C@@@CCCCDDF>@>99999'4;496@@@7BAA=ABBBCC@@@>A>@@=@BB?BB;;;@AABCCFCCCCC=@@;;6;A@@AA@?>B?B:969A@?ABBB?BBCBBB>???BBA=@?>>?8:?A<?@BBBB(?<?7:3A::;=7)/+.6880838<@@>=@>858==9=7=??<???;??A>>?BABAB????>??B@@?@@<;7;6567827:::552755
@ATNG8:00299:06413
GATGGTAGCGAGCGAGTGTGTATACCAGAAGATCAGGAACTCTAGAAGAATTCAGATTTTTTAACACGAGAGTTAAACGTAAAAAGAATGGTTTTACAAGACTCACGTTTAACAATATTGCAGCAGTACGCACACAATCGAAGCGCAGTAAGGATGGCTAGTGTAACTAGCAAGAATAACCTCGTAAAAGCAAGTAAAAGAAGTACGCTATTAACTATTAACGTACCTGTCTCTTCCGAAACGAATGAGTACTATGTAGAGCTCTATACTACCATCGATGGATCTGAGTCT
+
@>DC@CBBBBCCBBBBCBBBBCABA<AAC@B@AAA=.4.4:::<:@=?=9<<<<4555555#5.55555<<///0@38..----$-8,--8===/=8<,/000/::555)5;>>:@>?7;@BAAA;@>@9:6=?A@@C<;:ACCKBBCCC@D@CIE@BBA>B999<@@BBBA?=<800+09==00000)00/1/////&/838:;<<<<<=8>7=<<<7=7;ABBC>CCBAAAD@C?A@@8@;;6;@ACCDDEAAABBB???BAAAAAA???=???BBCE>A@BBBBBBBC
@ATNG8:00254:06470
GATGGTAGCACGAGTCACTCATATCCAGAAGATCAGGAACTCTAGAATAATTCAGATTTTTAACACGAGAGTAAGCGTAAAAGAAGGTTTTACAAGACTCACGTTTAACAATATTGCAGCAGTACGCACACAATCGAAGCGCAGTAAGGATGGCTAGTGTAACTAGCAAGAATACCACGAAAGCAAGAAAAAGAAGTACGCTATTAACTATTAACGTACCTGTCTCTTCCGAAACGAATGAGTACAGAGAGTACGATATGTCTACCATCGATGGATCTGATTCT
+
5:B@8CBABA;;6<=BC@@AEBA::4:BA?BCBDBC;A;A@BBBBD@CC@C@A?@;;;;;);:B@ACBACBAB?BC@;;;;.:D=A4;;;-;@>=A9::?@@9::+:;:939BE@CCCABBCCCBBABBBBB>BCBC?BBCCB@??9?9?:;5;BB@A@AB?@@@A@@;>A;>??9?A@@@9>9919====,>>9::9BDBBBB?C?ABBC?B?B<A;;4:;;@@@C>A>;;;0;@@5::@???BAABBBABD@??BB?;;;:00,0=>=A9:9:AAAA9:5:=
@ATNG8:00265:06491
GATGGTAGCGCACACATAGATACAGTACTCATTCGTTTCGGAAGAGACAGGTACGTTAATAGTTAATAGCGTACTTCTTTTTCTTGCTTTCGTGGTATTCTTGCTAGTTACACTAGCCATCCTTACTGCGCTTCGATTGTGTGCGTACTGCTGCAATATTGTTAACGTGAGTCTTGTAAAACCTTCTTTTTACGTTTACTCTCGTGTTAAAAATCTGAATTCTTCTAGAGTTCCTGATCTTCTGGTATGACTAGTGTACTACTACCATCGATGGATCTGAGTCT
+
8444.4;@BBCDCCCCCCCCCCBCCCCCCCCC@BDCC=CC?C@CCCCAAA@CCDCB?B?BBBC?C@CCDDCCCBB=BCDEG5AA?ABED=AA@A<ABB?CC@CCCBBG?CCCCBBBCBCCB@B@CBBBCA@@?BBAB@CBAACCDCCCCCCBBBB?BCC@CC>A?ABBB@AAEFAECBBB9B>A;AAA@@0@BCEF>BBCDHCCBBB@CCCC5CAAAC@C@BC@CCBCCBB@D@CBBBBB@BBCAFFDGCCBCBBCCCCCCB@AA?@@CCCBC@CBCBCBBBAA
@ATNG8:00273:06499
GATGGTAGCTCACGTACGTCACACGTACTCATTCGTTTCGGAAGAGACAGGTACGTTAATAGTTAATAGCGTACTTCTTTTTCTTGCTTTCGTGGTATTCTTGCTAGTTACACTAGCCATCCTTACTGCGCTTCGATTGTGTGCGTACTGCTGCAATATTGTTAACGTGAGTCTTGTAAAACCTTCTTTTTACGTTTACTCTCGTGTTAAAAATCTGAATTCTTCTAGAGTTCCTGATCTTCTGGGTCTCTCTCTCACGCACTACCATCGACTGGATCTTGAGT
+
----(-6669;=<<<6666<===<<<=@??@A@CCCJ@IC@C?BBCCCCE@CBBCA6;5<D@@<@=@@@A@@A::89AAAB3CD?CBCC=CBCB?A:93:=8=@@>?@<AABABBEC=??A=@=A>=A>=991888:5;;>>>;;;@?@;;;;;:4;;;5;A9>7:99<77796062222&239322255'5:999,55<555:;;;8=;::.877592719<:>@@@688=B577?<<<<>>>D9@?@@@@???BCCCAB>9::567797666/55.-(-,,,
@ATNG8:00274:06480
GATGGTAGACACGTGTGCTCTCTCGTACTCATTCGTTTCGGAAGAGACAGGTACGTTAATAGTTAATAGCGTACTTCTTTTTCTTGCTTTCTGTTGTATTCTTGCTAGTTACACTAGCCATCCTTACTGCGCTTCGATTGTGTGCGTACCGCTGCAATATTGTTAACGTGAGTCTTGTAAAACCTTCTTTTTACGTTTAACTCTCGTGTTAAAATCTGAATTCTTCTAGAGTTCCTGATCTTCTGGGATGTGTGCGCAGTGCCTACCATCGATGGATCTGAGTCT
+
/88849;>66/<:97///////5555555;996;;@F?CB@A000/;;//+/:444.4388:<7<9;;?AB=544777999(87499:=5433;6384=6>@7<?;9565==<>>>?A:=>@<?;@??;;;??:====7;;@>>>B6669////8:3/5/378*/+.<99>??>@356A@A2A8<39999:);;==@3;5;?>=<<===0888)8::9A:?=?A<????=AC=C;>?>=;>;9<<>1<///339/--33---06770--/79==5A::66///99
@ATNG8:00275:06479
GATGGTAGGAGACACGTCGCACACGTACTCATTCGTTTCGGAAGAGACAGGTACGTTAATAGTTAATAGCGTACTTCTTTTTCTTGCTTTCGTGGTATTCTTGCTAGTTACACTAGCCATCCTTACTGCGCTTCTATTGTGTGCGTACTGCTGCAATTATTGTTAACGTGAGTCTTGTAAAACCTTCTTTTTACGTTTACTCTCGTCGTTAAAAATCTGAATTCTTCTAGAGTTCCTGATCTTGCTGGGCTGCGCTGATATGCGCTACCATCGATGGATCTGAGTCT
+
DBBC@CB>9=<A;;5;566===>666<=;96929CCC=A<<D<===<<=@696A@@<A=:96>9C9=BABA@?9949:;;;+;:6::<<3?B@A=A??;?A>A@@><>>B=8=BBAA>:?B>@592555225.5:::6<65599669;=<<///:(/(/738:6>:;:;885988+22222&5+5-57777'558;;49;;.--2---3.3888)75537370--(----733.52779888)..322,22,---24449777888;;6995556649<=<>:;;?;
@ATNG8:00275:06492
GATGGTAGGAGACACGTCGCACACGTACTCATTCGTTTCGGAAGAGACAGGTACGTTAATTAGTTAATTGCGTACTTCTTTTTCTTGCTTTCGTGGTATTCTTGCTAGTTACACTAGCCATCCTTACTGCGCTTCGATTGTGTGCGTACCGCTGCAATATTGTTAACGTGAGTCTTGTAAAACCTTCTTTTTACGTTTACTCTCGTGTTAAAAAATCTGAATTCTTCTAGAGTTCCTGATCTTCTGGGCAGACTCTCACACGCCTACCATCGATGGATCTGAGTCT
+
:ACC@CCE@A@?@@A@@AABB;:;AC@@?A@A<ACAC8AA5;4:@==>>>:>CB@B:B+0)077276969;BAA@A=<<<;<.9>8BBCF>;;//)/-5056(/0:9=>6==A98:AB??@>?F?BBBABBBC?BBBB?BB???;<<;>:<;=A==9<?>:==:=;>A;;9@>8835??BB6B7;7:??>?/=:9;;,876969@AAB<@@@@?'?669;:=4>?6?BBBA:?6?.738777.33:=6<===4338888<<<;7=8858==<:@?177;>?A><>@
@ATNG8:00276:06485
GATGGTAGAGAGAGCTCTCTCATCGTACTCATTCGTTTCGGAAGAGACAGGTACGTTAATAGTTAATAGCGTACTTCTTTTTCTTGCTTTCGTGGTATTCTTGCTAGTTACACTAGCCATCCTTACTGCGCTTCGATTGTGTGCGTACTGCTGCAATATTGTTAACGTGAGTCTTGTAAAACCTTCTTTTTACGTTTACTCTCGTGTTAAAAATCTGAATTCTTCTAGAGTTCCTGATCTTCTGGTGAGATATGCATGATGCTACCATCGATGGATCTGAGTCT
+
:;;;7<A;66;::=<;;;;;>=<<<556:;;;.:9?;3;D=B@BBAAA@>:>;?<?=@7;5==8;>@BAAACC;@;87333$38033==5;9894:8@?AA8::@=??;?<>>?@>=8;=<;@?AA=A=:;;6;?>?388?@@@@???BAB;;;=9==97>=-/,/<:;=<<::498767'66=:@AAAA/><>CC:;:;>>>====<BDDD.=<B??;?=@@7;;@??=?<A9=>@>>><ACC=;;;=>>>>@@@;;;==73--)---39360:===>>>>>>
@ATNG8:00277:06477
GATGGTAGTATCTGCACACTCTGTCCAGAAGATCAGGAACTCTAGAAGAATTCAGATTTTTAACACGAGAGTAAACGTAAAAAGAAGGTTTTACAAGACTCACGTTAACAATATTGCAGCAGTACGCACACAATCGAAGCGCAGTAAGGATGGCAGTGTAACTAGCCAAGAAATACCACGAAAGCAAGAAAAAGAATTACGCTATTAAACTATTAAACGTACCTGTCTCTTCCGAAACGAATGAGTACACATCGTCGTGTCGTCGCTACATCGATGGATCTGAGTCT
+
448<.44;4//////5---/////;5/66:;;;;;@1506<<<<<<955050539;;;<<+<8<<<;::99:::19949444$4<3;7;?>0=;;69=999:6<?:@:===<?<049;:0//77/56;<=<>;?;;;055:8<<:;6989995445:554899943-3-333(333433377.///588;;;+//160683332:5::08222,22'29<45055539::)/+/::1///(/3379888988733379788:88796///-855-/*/8999;//.3
@ATNG8:00278:06498
GATGGTAGGCACTGCGCACACATCCCAGAAGATCAGGAACTCTAGAAGAATTCAGATTTTTAACACGAGAGTAAACGTAAAAAGAAGGTTTTACAAGACTCACGTTAACAATATTGCAGCAGTACGCACACAATCGAAGCGCAGTAAGGATGGCTAGTGTAACTAGCAAGAATACCACGAAAGCAAGAAAAAGAAGTACAGCTATTAACTATTAACGTACCTGTCTCTTCCGAAACGAATGAGTACTACTCTCAGAGATACACTACCATCGATGGATCTGAGTCT
+
<ABB?BCC@C@A@BBBCBBBCC<;;8;BB?DCBCBB?B?BBA;:;B>BA@C?<<;:4999$93>=;=<;==:==5;8=::::*::5:.599&99<<BAAABBBCD@D@DD@BBC@CCAABCCCCDDBBBBBB@CCCC8:8????AA<@<@AA>ACCBEDCC?BBDBBB?BB?BBB=AACCB<A995:BBBB2BB?@A@///=@>?9=5;;=<6;6;=@?=9>ACADCC?B@BBC@BBB@BBBAB???@:::?@A;;8<93....33.273.--7(--66898///
@ATNG8:00279:06465
GATGGTAGGCGTGTGAGAGTCTGCCCAGAAGATCAGGAACTCTAGAAGAATTCAGATTTTTAACACGAGAGTAAACGTAAAAAGAAGGTTTTACAAGACTCACGTTAACAGTATTGCAGCAGTACGCACACAATCGAAGCGCAGTAAGGATGGCTAGTGTAACTAGCAAGAATACCACGAAAGCAAGAAAAAGAAGTACGCTATTAACTATTAACGTACCTGTCTCTTCCGAAACGAATGAGTACGTGTGCTACGTGTCTCCTACCATCGATGGATCTGAGTCT
+
5CCA?BCC@CCAABDDBBBCAA:99/5?@=BBCBAA>AABBBDCBB>AC>B>BCCAAAAA0A=@@@@>BBBABC6?<88888$7;8<;>::+33;5:?=@@@BBB?B?BBBB@A588@@@AABDB??>=>>E=?>>><?=>>AA@@;?;@AC@BB?>?BCC?CBBBBB?BB?BBB@CAAAC>C??<?BCCF3BB@B?;;??===1818:;;5;<C@@?><>A;;;>>=@=ACE98::??;;;000=::;@@BBBBBA>==@<AAA=BAA>>>@=>>>>???>=>
@ATNG8:00283:06478
GATGGTAGCATCATGCATATCTCACCAGAAGATCAGGAACTCTAGAAGAATTCAGATTTTTAACACGAGAGTAAACGTAAGAAGAAGGTTTTACAAGACTCACGTTAACAATATTGCAGCAGTACGCACACAATCGAAGCGCAGTAAGGATGGCTAGTGTAACTAGCAAGAATACCACGAAAGCAAGAAAAAAGAAGTACGCTATTAACTATTAACGTACCTGTCTCTTCCGAAACGAATGAGTACAGAGAGTACGATATGTCTACCATCGATGGATCTGAGTCT
+
5><<9BCBCBBBB;;;DCCCCCCBD@C;926@<;?@4946=CBBBC@;:7:>@@?9::9:)9>A@A@@>>00/918///3993:<9A?CCC9CBC@CCCCCEHCC?C?CC>AAA?BCCCBBBCHFGCEBBBC?CCCD<@@C@AABB@C@CCC@CCCBBB@?;:9:AAA?BB>???<@@??>8=>>;:9::::%:>???=?BABAA5947?>A=B=A@BAA=@BAA@@@?B@CFE>CBB?BBAAABBBBBB>??BCCCCACDBBBA@<@CBBBAA>ACCBBBB>>>
@ATNG8:00287:06453
GATGGTAGTGTCATATGAGAGTGTGTACTCATTCGTTTCGGAAGAGACAGGTACGTTAATAGTTAATAGCGTACTTCTTTTTCTTGCTTTCGTGGTATTCTTGCTAGTTACACTAGCCATCCTTACTGCGCTTCGATTGTGTGCGTACTGCTGCAATATTGTTAACGTGAGTCTTGTAAAACCTTCTTTTTACGTTTACTCTCGTGTTAAAAATCTGAATTCTTCTAGAGTTCCTGATCTTCTGGAGATATCATCAGCGAGCTACCATCGATGGATCTGAGTCT
+
@<@@?CCCCCBCBCCCCCEECBBCDABBCC@@>@BBB>BDAC@CCDDCCC@CGCCB?B?CCCC@C@DCCBAABCC?@AAAB2@D?B???:>A@@>@CI@CC@CBCCCC@CCDCCCCB?BCC@B?BCCCDCCC?BBCC@CCCCCCGCCCCCCCBBA?CCCABB>A?BBBCBCBA@;@:;;;.;<@>;;;;;*;AABL=BBDDDCCCCCACGFI5GBBCGACACC@DCCCCCC?B?BCCCCD?BBC?CCBCCCCBBBBDCCCCCAAA?CBBCCCC?CCBCCCCCBB
@ATNG8:00288:06490
GATGGTAGAGAGACTGTAGCGCACCCAGAAGATCAGGAACTCTAGAAGAATTCAGATTTTTAATCACGAGAGTAAACGTAAAAAGAAGGTTTTACAAGACTCACGTTAACAATATTGCAGCAGTACGCACACAATCGAAGCGCAGTAAGGACGGCTAGTGTAACTAGCAAGAATACCACGAAAGCAAGAAAAAAGAAGTACGCTATTAACTATTAACGTACCTGTCTCTTCCGAAACGAATGAGTACTATGTAGAGCTCTATACTACCATCGTATGGAATCTGAGTCT
+
<<<<7=666<><<===A@ACCB@@@8@<@8<<>?@A>A=@>@;;5A;>>?A<<=00/000$0)////:9===:::29=A@@@<+@@<=9BBC9BBBABABBBBBDC@C@CCADBB@BBBBCBBBCCB@@@BBA?BCBB@AACCCC??<@=A:;8;@AABBDBACBBBCC@BB?AAB@BBCDC=@>@;9:9999%9@;@98:BB@??<?:>>AA;>;=?A;;8;BABABB?B?BBB>BBB?BBBBBBB???BBBBB>>;;;;;==AAA1/////-9:*.*//;>99333
@ATNG8:00289:06473
GATGGTAGTACATGATAGACGACACCAGAAGATCAGGAACTCTAGAAGAATTCAGATTTTTAACACGAGAGTAAACGTAAAAAGAAGGTTTTACAAGACTCACGTTAACAATATTGCAGCAGTACGCACACAATCGAAGCGCAGTAAGGATGGCTAGTGTAACTAGCAAGAATACCACGAAAGCAAGAAAAAAGAAGTACGCTATTAACTATTAACGTACCTGTCTCTTCCGAAACGAATGAGTACGTGTGCGACGTGTCTCCTACCATCGATGGATCTGAGTCT
+
CCFD@BCBCB@DA@ADBBCC:;:BB?BCC@CCDBBB?BACDD@@AD?AA?B?AABAAABB2B@DDCCCCCCCCD>CCDDDDD3BB?B=@@B9ACE@DDDCECCBC@C@BB?BCD@DCDAABBBBBBBCCCCC?CCBB@CCCBAAAC?EADCC?CCCCBCBC@CCCCCC?AA>ADD<????@6===9====>?'?=?=@8>==CB=<8<8:AB?B@BBCBB>ABAAABB@D@CCC=C;;;;CBBCAAABBCCAAABBBBBBBC?BBB?BBBBBCC@B@><<>?;;;
@ATNG8:00289:06478
GATGGTAGTACATGATATACGACACCAGAAGATCAGGAACTCTGAAGAATTCAGATTTTTAACACTAGAGTAAACGTAAAAAGAAGGTTTTACAAGACTCACGTTAACAATATTGCAGCAGTACGCACACAATCGAAGCGCAGTAAGGATGGCTAGTGTAACTAGCAAGAATACCACGAAAGCAAGAAAAAGAAGTACGCTATTAACTATTAACGTACCTGTCTCTTCCGAAACGAATGAGTACGATGAGATCTCGTGTGCTACCATCGATGGATCTGAGTCT
+
<CB=:>@CC==BCBA@A@@@CCCCCACCB@BCBBBF@C?BACCBB@CI?C@BBB@@@@@0A=AC@@;9:B=A?7>>==<<<+@@<?2999+9BB>ABCBBBCCCAC@CCADDD@CCBDBBBCAAACCCCCCGBBAA?@ACCAB@@=C@CCDACDGIHEDC@BA@@AC@AA>A??=@CBAA:A??9>>@@@.@A=@???BAA@@9>9?@AB<?<?BC@@=@BBBBDB>A>@@@9@@A?AAACBBCAAAABBBBBBBBCBBBBBCA<?>>>BBF?C:::@BB>>>
@ATNG8:00297:06451
GATGCACACGAGATCTCATCGTACTCATTCGTTTCGGAAGAGACAGGTACGTTAATAGTTAATAGCGTACTTCTTTTTCTTGCTTTCGTGGTATTCTTGCTAGTTACACTAGCCATCCTTACTGCGCTTCGATTGTGTGCGTACTGCTGCAATATTGTTAACGTGAGTCTTGTAAAACCTTCTTTTTACGTTTACTCTCGTGTTAAAAATCTGAATTCTTCTAGAGTTCCTGATCTTCTGGGTCTACGCTCGTCGCGCTACCATCGATGGATCTGAGTCT
+
C>@<ABCCCCCDCCCCCBBCBBBBBCBB@BCCC>CC?B?BCCCBBB?EDBBB?C@BCBC?C?CBCBBBC>F@ABAAA2AD?BBBD>BCBB@CBB?AA=???BBC@BBBBCCA@>ACC?B=ACDCC@@@=AADC9=<<<>>>>ABA>@<<=A=>>>;??<?<AAAAA@@??;>?@DD5A=A=>===<+=>:::-88>:;;A<=:07888+6>?BB=D=AA<AAAB;;:<A<AAAAAA;??BB:BA@@>=ACCA<<<A@@@@@<@@ABA=>:=A@>@@@>@?
@ATNG8:00250:06513
GATGGTAGTATCTGCACACTCTGTCCAGAAGATCAGGAACTCTAGAAGAATTCAGATTTTTAACACGAGAGTAAACGTAAAAAGAAGGTTTTACAAGACTCACGTTAACAATATTGCAGCAGTACGCACACAATCGAAGCGCAGTAAGGATGGCTAGTGTAAAAAGAATACCACGAAAGCAAGAAAAAAGAAGTACGCTATTAACTATTAACGTACCTGTCTCTTCCGAAACGAATGAGTACGAGAGAGCACACGTGTCTACCATCGATGGATCTGAGTCT
+
;CCD:CCCCC>BCCCCBBBB=>>AA>ABD@BAABAA=A=@@CCCCC?BB@C@B??88888)9;>@@AAA@ABCG>BBBBDDD3DC@D<BBB:BBCADCCCGCCBB@B@CCABCC;;;BBBCCBCCCDBCBBB>ACAA=@@A><<00+0;@@C?BBBABB;;;;;);;59?;6;;444)4995444444#4:5<:?@@=>00,0+/<@@2945;;<<9<5555547;7888039925DBCBAAAABCCCCBBABBBDBBAABA?BBBBBAA>@9::@AA@@@
@ATNG8:00250:06537
GATGGTAGCACACGAGATCTCATCGTACTCATTCGTTTCGGAAGAGACAGGTACGTTAATAGTTAATAGCGTACTTCTTTTTCTTGCTTTCGTGGTATTCTTGCTAGTTACACTAGCCATCCTTACTGCGCTTCGATTGTGTGCGTACTGCTGCAATATTGTTAACGTGAGTCTTGTAAAACCTTCTTTTTACGTTTACTCTCGTGTTAAAAATCTGAATTCTTCTAGAGTTCCTGATCTTCTGGGCAGACTCTCACACGCCTACCATCGATGGATCTGAGTCT
+
B>>>9CDDDCA@@CCBCCCCCCCCB==ACEDC@BBCB;BB<A:AFBAAA@=ABBCBAE?BBCD@H@BCBBBCCCD?77333$7==;ACD@DAAA?BCB?BC=??BBBB@CBBBBBBB?BAA?C?ABACBBBB???AA;@@AA@@>AAAAAC>>=>:=@@=AA<A=B===AA???<>>>DD5A<A<@@AAA/AAAAA8>>A==<?=994:=<=/>::;>;>=AA<AABB===<A<@@A>>>;><;=5<<<<=>AAAAAAAAA:<::59=??A@@<===??@@@AA
@ATNG8:00250:06549
GATGGTAGCGCATATCAGCGCAGCCCAGAAGATCAGGAACTCTAGAAGAATTCAGATTTTTAACACGAGAGTAAACGTAAAAAGAAGGTTTTACAAGACTCACGTTAACAATATTGCAGCAGTACGCACACAATCGAAGCGCAGTAAGGATGGCTAGTGTAACTAGCAAGAATACCACGAAAGCAAGAAAAAGAAGTACGCTATTAACTATTAACGTACCTGTCTCTTCCGAAACGAATGAGTACGAGAGTCAGAGCAGAGCTACCATCGATGGATCTGAGTCT
+
?@;?7@;66BBBCDCBBBCCAB;;;:;ED@CFCBAA?A?CDDCCBB?BC@C@DDD@@@@@0@?BCDBCCCCAA?6?C::;;;'<;:;5555&5@=8?B>CCCCCCACBBB>BBC@CCBBCCABBDCBBBBCDACCBC>BCECCC@?:@<@AA=AKKKBDDD@CCCBBB@AA>AAA=??AAA<AAA?99999)9A>BBBBBCBBB>A=AA@@4:4:ABBB@BCBBCBCAC@BBD>ECC?AAACCBBBABAAABABDCCBB@@ABBB=B@AAAAD?CBBBB@@@BB
@ATNG8:00256:06511
GATGGTAGTGCGTGAGAGAGAGACCCAGAAGATCAGGAACTCTAGAAGAATTCAGATTTTTAACACGAGAGTAAACGTAAAAAGAAGGTTTTACAAGACTCACGTTAACAATATTGCAGCAGTACGCACACAATCGAAGCGCAGTAAGGATGGCTAGTGTAACTAGCAAGAATACCACCAAAGCAAGAAAAAGAAGTACGCTATTAACTATTAACGTACCTGTCTCTTCCGAAACGAATGAGTACACATCGTCGTGTCGTGCTACCATCGATGGATCTGAGTCT
+
<<>>;BCB>>A9;9;:9BBAAD;;<49DC>CCCABB@B@BBB@?AC?@@=@>AA@AABBB2A?::8?=AAA???8=??@@@?0>A=A?BBD;CCC?DBBBBBBAA=A<@C<@@@>@BCCCDCBBBBBAB;;;5;A@A=@@@@ABAA=B@B@@=@BBABB;;9;AAABC?CC?C9948@9>?<ABB?ADDGE3??<????@@@::8:=@?BE?C9:9::9:?@@A??>?C?BBB>BFE::9BAA@AB>@BB@A@CBBBC::::9AA?AAACCCC@BAAA?>>>BB
@ATNG8:00257:06527
GATGGTAGGCACTGCGCACACATCCCAGAAGATCAGGAACTCTAGAAGAATTCAGATTTTTTAACACGAGAGTAAACGTAAAAAGAAGGTTTACAAGACTCACGTTAACAATATTGCAGCAGTACGCACACAATCGAAGCGCAGTAAGGATGGCTAGTGTAACTAGCAAGAATACCACGAAAGCAGAAAAAAGAAGTACGCTATTAACTATTAACGTACCTGGTCTCTTCCGAAACGAATGAGTACACACTCTCATATGACACTACCATCGATGGATCTCGAGTCT
+
4:<<8==D><?C=BBBBCAAA;66<3;>@<?BBBCC@H@AAA@@?@<A@9B;9;9944444#43899454:;;;:1:;55555$55.5.55)59;5;=<<;;;=D;?<;;7;CC@GC<;;CCCBCCB;;;BA>A@==493;===:;9=8=99.4=>9>B==9=<553817727<8,3/88:19////////#//4334:::;::5=68855,2,22/:;6//+/6667,3,38818==8=444433:;;?;<:;::224:::::==7;A=787<6;0..-.---89
@ATNG8:00258:06525
GATGGTAGAGTACAGTGTAGTAGACCAGAAGATCAGGAACTCTAGAAGAATTCAGATTTTTAACACGAGAGTAAACGTAAAAAGAAGGTTTTACAAGACTCACGTTAACAATATTGCAGCAGTACGCACACAATCGAAGCGCAGTAAGGATGGCTAGTGTAACTAGCAAGAATACCACGAAAGCAAGAAAAAAGAAGTTACGCTATTAACTATTAACGATACCTGTCTCTTCCGAAACGAATGAGTACTACTCTCAGAGACACACTACCATCGATAGGCATCTGAGCTCT
+
D??;:>;@@@AACCAAABBBBBBAB?ABBAAAACAA>A5;;9:94<34/)/3///:;::;)/)/33:::99333(7;;;;;:':=998=>=0>6626>>=<==?@?@@CC@CCC@BCDCCCBCCI;;;CB@A=A@AB=@@@@@AAA=@<@00+0@>=>@?@;====?A>AB?AA;488333(3771333377%384884=BABB@@?<;C;=>=A5:8896;4865///7282-..'...(..6..26688888555677779:77788<;889///(//777863557/
@ATNG8:00260:06519
GATGGTAGCTCTGCTCTGACTCTCGTACTCATTCGTTTCGGAAGAGACAGGTACGTTAATAGTTAATAGCGTACTTCTTTTTCTTGCTTTCGTGGTATTCTTGCTAGTTACACTAGCCATCCTTACTGCGCTTCGATTGTGTTCGTACTGCTGCAATATTGTTAACGTGAGTCTTGTTAAACCTTCTTTTTACGTTTACTCTCGTGTTAAAAATCTGAATTCTTCTAGAGTTCCTGATCTTCTGGGTGCGCTACAGTCTCTCTACATCGATGGATCTGAGTCT
+
<=5526<CCC@BCCCCCBCCCCBDDEFFBBBB?BCEF@AB?B?BCCCBCCAECCCF@D@CBBB@DACCBCCCCBB>;;;;;*;C@BCBG=CCEI@F::9:C?;;;EEDABBBCDCBB?BBB@B@BBCBAA;;7;@BB?CAAA?BBBBCCCCCBBB>A@A?BB8;:;CECCCCCD?BB=A?:@=B=;;;;;*;AAAC>CCBCCBC?>>29:::);::;;4;=AA?@AA@@?B?D?:::AAB>>:;;/;@AABCBB@@AA@;;;@AA:;;@@@A>AACBBBBBCC
@ATNG8:00261:06535
GATGGTAGGTGCACATGAGTGTATCCAGAAGATCAGGAACTCTAGAAGAATTCAGATTTTTAACACGAGAGTAAACGTAAAAAGAAGGTTTTACAAGACTCACGTTAACAATATTGCAGCAGTACGCACACAATCGAAGCGCAGTAAGGATGGCTAGTGTAACTAGCAAGAATACCACGAAAGCAAGAAAAAGAAGTACGCTATTAACTATTAACGTACCTGTCTCTTCCGAAACGAATGAGTACTGCGTCTCACTCTCGCCTACCATCGATGGATCTGAGTCT
+
5><<:>CC?A;@@@@BCBBCCCCCB@BBB>BBBBBC@CACBBCC;;8;C>A>A@ACIFEE2C@BBCCBBCCBCC9AA;;;;;$:A8A>>@>2=A?<=B=EDBBAB?A=::6;AA=AABBCCCCDCCCBCCCCACBAA>BA@AAB@@=A?CBB@BDCEBBBC@CAAA@?9??9?@@>AAAAB=@9979BDFE3BB?DABBCCBBB?B?A??96<69?BBB>BBBBABB?B=@@D>BCB?BAAAABA@AA@B@@@@@ACAABC?AAB@AA@?@DCACBAABAA?BB
@ATNG8:00263:06507
GATGGTAGCGGAGCGAGTGTGTATACCAGAAGATCAGGAACTCTAGAAGAATTCAGATTTTTAACACGAGAGTAAACGTAAAAAGAAGGTTTTACAAGACTCACGTTAACAATATTGCAGCAGTACGCACACAATCGAAGCGCAGTAAGGATGGCTAGTGTAACTAGCAAGAATACCACGAAAGCAAGAAAAAGAAGTACAGCTATTAACTATTAACGTACCTGTCTCTTCCGAAACGAATGAGTACGAGAGTCAGAGCTGAGCTACCATCGATGGATCTGAGTTT
+
44;;./////)/777<=<<<?666;;9===:<<>>66255:555;;;6:>4:7:9;55555$5.5;<<566;;>B<B@??CCC1?:2;29=9+=<@=;<A>BBBBB?B?BC?CBB?ABB@@@BBBBDDDABAC@<;;E=AA;;;@@@;?=@@C@999EDBBA?CCCCCCABB>A@?49:@?@9??>=@@AAA.;;5//////88882828:::6;688;65.5;99>>@=B?BBC>CDD@CCBC:;:A@A?>?CC???@AAA@@@00)/;:68:A?CAAACABAC:
@ATNG8:00270:06529
GATGGTAGCGCATATCAGCGCAGCCCAGAAGATCAGGAACTCTAGAAGAATTCAGATTTTTAACACGAGAGTAAACGTAAAAAGAAGGTTTTACAAGACTCTCGTTAACAATATTGCAGCAGTACGCACACAATCGAAGCGCAGTAAGGATGGCTAGTGTAACTAGCAAGAATACCACGAAGGCAAGAAAAAGAAGTACGCTATTAACTATTAACGTACCTGTCTCTTCCGAAACGAATGAGTACTGCGTCTCACTCTCGCCTACCATCGATGGATCTGAGTCT
+
;;::5:565<<>>B969A?@>=9::)5=9755/=00)/277<@>>C>@<:B9@>?;;;;:':9===BB>C>>@B9AA;;;;;';4.42555&59<5<<666>=<<8A@@@>@CC?CB@?>:9::99@ABBBC@CFIGACBCECBBD8;5;::4:C=BBA@G669>>:905<5>??689@@:>=?A?BCDCD3@@:>///?;==;7=8=<<<7<7<=@===B??@@A@<@=AA@9@??;??AAB999CA@AA@@@AA@;;:B?B@>9>0///897666<?:?:??
@ATNG8:00276:06525
GATGGGTAGCAGACGTGACAGAGCGCCAGAAGATCAGGAACTCTAGAAGAATTCAGATTTTTAACACGAGAGTAAACGTAAAAAGAAGGTTTTACAAGACTCACGTTAACAATATTGCAGCAGTACGCACACAATCGAAGCGCAGTAAGGATGGCTAGTGTAACTAGCAAGAATACCACGAAAGCAAGAAAAAGAAGTACGCTATTAACTATTAACGTACCTGTCTCTTCCGAAACTAATGAGTACTATGTAGAGCTCTATACTACCATCGATGGATCTGAGTCT
+
BB=CC>CCCCCCCCCBCCCCCEAAAA?ADD@AA@CBC@B@BBD@A@C?BB?B@BBC?????1??BCBABDCCAA@8>>9;;;;*;B=><>>@4@B@?BCCCCCFCE@D@CC@CBC@CCBBCBBCCDCBBDCCD?CCBB?BBBBBBBB=B?B@@=@BBBCCCC@BBBBBC@BB@BCB>AA:::28?@?BBDCC3CB?BBBBBBBAB<?<;@DD8;8;BBAA>A;;;@BB<?=ACC>CBB?BBBFBBBAAACCBCBABAA=888AB?@;?A@@@AC?BAA@??????
@ATNG8:00277:06507
GATGGTAGTATCTGCACACTCTGTCCAGAAGATCAGGAACTCTAGAAGAATTCAGATTTTTAACACGAGAGTAAACGTAAAAAGAAGGTATTACTAAGACTCACGTTAACAATATTGCAGCAGTACGCACACAATCGAAGCGCAGTAAGGATGGCTAGTGTAACTAGCAAGAATACCACGAAAGCAAGAAAAAGAAGTACGCTATTAACTAATTAACGTACCTGTCTCTTCCGAAACGAATGAGTACTACTCTCAGATACACACTACCATCGATGGATCTGAGTCT
+
6<==<==AA<=666;;<<=<:////)/;;)/55://)/)------83::696;9333==;'82866///8899818944444$4;7<7555.////)///::55//)/2773:/616;;;:<===@??@A@AB?;;:;=A<==?===:<7<0/,/<::@=CC<==<00-0553-//)//67;3333133333$3943338:888B7;<>33/88;4<9;99;@@:595;8=7<@@9@@?;??>;<<?@A?@:99>===?A??=@@9939@???AA>?@@C98/==/
@ATNG8:00281:06541
GATGGTAGCTCGCTGATGATATCTCCAGAAGATCAGGAACTCTAGAAGAATTCAGATTTTTAACACGAGAGTAAACGTAAAAAGAAGGTTTACAAGACTCACGTTAACAATATTGCAGCAGTACGCACACAATCGAAGCGCAGTAAGGATGGCTAGTGTAACTAGCAAGAATACCACGAAAGCAAGAAAAAAGAAGTACGCTATTAACTATTAACGTACCTGTCTCTTCCGAAACGAATGAGTACATAGATATACGTATAGCTACCATCGATGGATCTGAGTCT
+
;BBB?BBBBA;;DBCBCCCCB@B:;9;CB?CCBC@@>A@DCCBBBB@BC@B?BBAAAAAA2B>AAC?@?A@999,:9;;;;:';@=@?CC>CCD@CCCCBCBBC@B@CD@CCC?BBCCDBBCCCCBBCB;;:;CBB@CBBCBCBB@B@CAA?CECCCBCB?BBAAAB?BC?BBB=??BBF>A@@;::9999%9?;997B=<?AB<@<>:=@.818>A@@<@BBCAAA@C?BAC=DCB?BBBBDDBBBBBBB???@@==>???@@@=AAA@==>=AA;;;@?>;:
@ATNG8:00282:06524
GATGGTAGGCGTGTGAGAGTCTGCCCAGAAGATCAGGAACTCTAGAAGAATTCAGATTTTTAACACGAGAGTAAACGTAAAAAGAAGGTTTTACAAGACTCACGTTAACAATATTGCAGCAGTACGCACACAATCGAAGCGCAGTAAGGATGGCTAGTGTAACTAGCAAGAATACCACGAAAGCAAGAAAAAGAAGTACGCTATTAACTATTAACGTACCTGTCTCTTCCGAAACGAATGAGTACGTGTGCGACGTGTCTCCTACCATCGATGGATCTGAGTCT
+
5<CD@CBB?BBCBCCCCCCBBBCCC=CCD?CCDEA@?A@DCCCCCC?BB?B?B@@9::::);=AABBBBBBBBB=A?88888)8@;A>BBB:BBB?CAAAAACCD?B?@A>@@><>>???@@@@AAAA@@9;5;AAA8<<>>>@>A=A=C9?<?DCBAACB>BBBBBB?AA>BBC?BB?>?8?==8?BAAB3AA>AC@@@A>>>=?=?@@@=A;@=88:=AA?>:::=D<AAC:?BB@A@@A99:BAAABBBBBBBBA;;;<>AA<AAA@@@A<AAAA>:::A@
@ATNG8:00287:06531
GATGGTAGTACATGATAGACGACACCAGAAGATCAGGAACTCTAGAAGAATTCAGATTTTTAACACGAGAGTAAACGTAAAAAGAAGGTTTTACAAGACTCACGTTAACAATATTGCAGCAGTACGCACACAATCGAAGCGCAGTAAGGATGGCTAGTGTAACTAGCAAGAATACCACGAAAGCAAGAAAAAAGAAGTACGCTATTAACTATTAACGTACCTGTCTCTTCCGAAACGAATGAGTACTATGTAGAGCTCTATACTACCATCGATGGATCTGAGTCT
+
/:9:<@:?44445544447@0//::6:=@<@CCCCCAC@CBBCCBC?AB?A@BBBCDDDD2C?BCCFDAA@CDF9BB:::::*:C>C?CCE;CCDACBCCCCCBC@C@CC?BCC=AACDCBACCCCBBBCCC@CCCD<@@DEBBBB<@;@::8;DCCCDCC@BBBCCC?BA<@>?499???8?@@;9:9:9:%:;<9?8>=?CCB>=<8<CC<?<?BCBC@BBBBBCC@C@CCC=CCC@CBBAABBBBCCBBA>>>>>>BBBBBBB????A?@B@C:::B:::BB
@ATNG8:00294:06517
GATGGTAGTATATCGCGTCGCTATCCAGAAGATCAGGAACTCTAGAAGAATTCAGATTTTTAACACGAGAGTAAACGTAAAAAGAAGGTTTTACAAGACTCACGTTAACAATATTGCAGCAGTACGCACACAATCGAAGCGCAGTAAGGATGGCTAGTGTAACTAGCAAGAATACCACGAAAAGCAAGAAAAAAGAAGTACGCTATTAACTATTAACGTACCTGTCTCTTCCGAAACGAATGAGTACACATCGTCGTGTCGTGCTACCATCGATGGATCTGAGTCT
+
<<55.4444444/790///////594944.444?==5;16969:6G@CC?C@BBB@@?>>,?>@ACBBABA:;;6;:;9@@@+@?9=8<<<0<BC@CCBCADECC@D@CDACBB?BB@;;;BBBCCBCCCBB@A@@B=@@BBDBCC@CAC;<7<B:;:@BB?BBBBAB???<>?;5;<7777&78<8?DDDCC)BB<==8==?===>9:88:A2948;:::4:?=;>?@=A389<6<8737?>>AA@BBBCCDBBB9:9@A:9:?BB?BBCDCBB?BAAAB998<;
@ATNG8:00296:06525
GATGGTAGCAGACGTGACAGAGCGCCAGAAGATCAGGAACTCTAGAAGAATTCAGATTTTTAACACGAGAGTAAACGTAAAAAGAAGGTTTTACAAGACTCACGTTAACAATATTGCAGCAGTACGCACACAATCGAAGCGCAGTAGGATGGCTAGTGTAACTAGCAAGAATACCACGAAAGCAAGAAAAAAGAAGTACGCTATTAACTATTAACGTACCTGTCTCTTCCGAAACGAATGAGTACAGAGAGTACGATATGTCTACCATCGATGGATCTGAGTCT
+
>:00//<BDBBCCBBBBDDDDEECEAB@@=@@@C;:6;=@ABBB@@<@?;?9=@@9::99)9>AABCCBA@999,9@9;;;;*;?;=9>BB3B;;9;CDCCCC><8<800+0@@?AACBCCDEGCBBBCB;;8;A@A=A@CCAAABB?A:::;CCCCCAA?ABBA:959>;<=?;>?>>=5=::3:=>>>?&=A?8:7?CBCCB?B?@?=>:=;>?B;;8;AAAABB?B?AA@9@::6:?BBDBBCBBDBDBBBBBBBCB>><7728>=;:;>;>@@@D>>>>=
@ATNG8:00297:06508
GATGGTAGTATCTGCACACTCTGTCCAGAAGATCAGGAACTCTAGAAGAATTCAGATTTTTAACACGAGAGTAAACGTAAAAAGAAGGTTTTACAAGACTCACGTTAACAATATTGCAGCAGTACGCACACAATCGAAGCGCAGTAAGGATGGCTAGTGTAACTAGCAAGAATACCACGAAAGCAAGAAAAAGAAGTACGCTATTAACTATTAACGTACCTGTCTCTTCCGAAACGAATGAGTACACACTCTCATATGACACTACCATCGATGGATCTGAGTCT
+
45@@=BBBBCBBCCCCCBBBBFCCG?BAD?CCCCBB>B?AACBCGG@@@?A?BBA9:::9)9<?@AABCBBAA@:A@AAAAA0AA>A=ABA3B@@=@B@BCCCCCAC@CB@BCC@BBBBBABAACCJCBBBD:;;BB?BBAABB;;7;?CAB?BDDBCCBB@CBBBBC@@?=?A?;@B@@@;=<<9<===?.?A=BBCBCCBBB@C>B=AA:=:>=AAA?AAAAAAA?C?BBB>BCB@BBAABBCCCDBABACCCBBC@@?BBBB?BBBCCBB?BBB@A???BB
@ATNG8:00299:06507
GATGGTAGGTGCACATGAGTGTATCCAGAAGATCAGGAACTCTAGAAGAATTCAGATTTTTAACACGAGAGTAAACGTAAAAAGAAGGTTTTACAAGACTCACGTTAACAATATTGCAGCAGTACGCACACAATCGAAGCGCAGTAAGGATGGCTAGTGTAACTAGCAAGAATACCACGAAAGCAAGAAAAAAGAAGTACGCTATTAAACTATTAACGTACCTGTCTCTTCCGAAACGAACTGAGTACAGAGAGTACGATATGTCTACCATCGATGGATCTGAGTCT
+
8888.4495:;<<555=<<<=<>>@=AAC@BAA@:;8;?BBAA@CC=@@=@<?A@ABBBB0B<@@BBBBBAAAB8@@>;999*9@;A6@@@4A==9?=B=CC666;>:>>:>>=7;;5566>?====@@@@>;?>@A:==@AA::929299:4:DABBBBC@CBBBCD?::8:CA8=?9::27;;<333373$398733333///(//(/663.3.55;=?:<://///)-0699,8<<+//9:::>::=888;>877;;;;@@>>>B8=@>;;7707<<<777>><
@ATNG8:00299:06540
GATGGTAGAGTACAGTGTAGTAGACCAGAAGATCAGGAACTCTAGAAGAATTCAGATTTTTAACACGAGAGTAAACGTAAAAAGAAGGTTTTACAAGACTCACGTTAACAATATTGCAGCAGTACGCACACAATCGAAGCGCAGTAAGGATGGCTAGTGTAACTAGCAAGAATACCACGAAAGCAAGAAAAAAGAAGTACGCTATTAACTATTAACGTACCTGTCTCTTCCGAAACGAATGAGTACGTGTGACGTACGTGAGCTAATCGATGGATCTGAGTCT
+
AAC>:BBB?@@BCECCCCBBCCCBB@BCEACCDCAA?AABBBCCCB?@@<@;@AABACDC3C?BCCCBBBBBBB<B@BBCCC5DC@C@BBC<BFHAFDEECCBBB@C?9989BA?BB@@@BBBCCAAACCBB@BCBB@BBBBBBAA>B@CBB?BBCCBBBB@BBBBBB?BC?BCC<??AAA<@@@>??????'??>AA<AB;@AA55127<>3?<@@BCB@CC@??@A>B?BCC>CCD>AABCCCBBBBBBBCECCBBBCBBCBB?AADBBB??999AAAABB
@ATNG8:00250:06576
GATGGTAGTATCTGCACACTCTGTCCAGAAGATCAGGAACTCTAGAAGAATTCAGATTTTTAACACGAGAGTAAACGTAAAAAGAAGGTTTTACAAGACTCACGTTAACAATATTGCAGCAGTACGCACACAATCGAAGCGCAGTAAGGATGGCTAGTTTAACTAGCAAGAATACCACGAAAGCAAGAAAAAGAAGTACGCTATTAACTATTAACGTACCTGTCTCTTCCGAAACGAATGAGTACGAGAGAGCACACGTGTCTACCATCGATGGATCTGAGTCT
+
:?::9>;;A<<DDCCCBCBBBGCEF@CBC@CCCBCC?B@BBCCCCC?CC7:5;B@@@A@A.A<@@???@ABACE>AA;;;;;*;E<@<BBB7BCEACBCCCCD@@=@@@@>@CCACCCCCFFDAABBCCCCC@CDCC@A@AAAADB=A<@;;6;CDBCB=B@CCDC;:8:A?BBD<@@??=6=9939<<=<,8939@AABBBBB>A>@??A4:58@@@B>AABC998@C;>=C;BDC?BBBBCCDDCBBBAABCBCCAAABBCCC?BBAA@B@>@<=>>>??AA
@ATNG8:00250:06598
GATGGTAGGCGTGTGAGAGTCTGCAGAAGTTCAGGAACTCTAGAAGAATTCAGATTTTAACACGAGAGTAAACGTAAAAGAAGGTTTTACAAGACTCACGTTAACAATATTGCAGCAGTACGCACACAATCGAAGCGCTGTAAGGATGGCTAGTGTAACTAGCAAGAATACCACGAAAGCAAGAAAAAGAAGTACGCTATTAACTATTAACGTACCTGTCTCTTCCGAAACGAATGAGTACGAGAGTCAGAGCAGAGCTACCATCGATGGATCTGAGTCT
+
444:5:<<8<>CB@AAB?>?AAA==?@:6646>>9><>>>>699=;94;7;;:5555&56559<<>00/88/8-----&--(-0555)56619999::<;;=@6:?:<=?;@A>888=>?B?@;>@<<7;::89>@A:85<<5:8<7A>@BDECBBB?AB::;C?BB@AAA9::@@>8=00+/9999,990;=?>>>=;=8?:?>>@>@<::...*-::8065:>;=880800*0::::=<BBC>>877=<777>8787>A8?@@=???<0//7;:9<==
@ATNG8:00251:06570
GATGGTAGTGTCATATGAGAGTGTGTACTCATTGTTTCGGAAGAGACAGGTACGTTAATAGTTAATAGCGTACTTCTTTTTTCTTGCTTTCGTGGTATTCTTGCTAGTTACACTAGCCATCCTTACTGCGCTTCGATTGTGTGCGTACTGCTGCAATATTGTTAACGTGAGTCTTGTAAAACCTTCTTTTTACGTTTACTCTCGTGTTAAAAATCTGAATTCTTCTAGAGTTCCTGATCTTCTGGACAGAGTGTGCAGATACTACCATCGATGGATCTGAGTCT
+
/87718::===@<<<=;;;<??;;;;;<>>CB?BBB=:;79?A@BC;;6:>?>==9==@@;@8>6666=A<>=C<499999$9<><<AA<A<=B?CA@<>B4:;9@9;69BGBBB@@45;:49=@@?BBBBB=A@@C?;;;;;CCECBBBBBB@@<@;;5:B;@;@AA;99>??9=9===0=297:CFFF1@A;;:.5==>=?A@AA>BDDD3@A@9969=CB?CCD@@AB@B?BBABBB@@AA@BCCCCBBBBBBBBCC;;:@@?BCB@@AD@CCCAAAB999
@ATNG8:00252:06594
GATGGTAGGACGAGCGTCTGAGAGGTACTCATTCGTTTCGGAAGAGACAGGTACGTTAATAGTTAATAGCGTCTTCTTTTTCTTGCTTTCGTGGTATTCTTGCTAGTTACACTAGCCATCCTTACTGCGCTTCGATTGTGTGCGTACTGCTGCAATATTGTTAACGTGAGTCTTGTAAAACCTTCTTTTTACGTTTTACTCTCGTGTTAAAAATCTGAATTCTTCTAGAGTCCTGATCTTCTGGCGCTCTGTCACGTCTGCTACCATCGATGGATCTGAGTCT
+
//8;6?A<6BBBA@96955@@@?@=A@@@BA@;A;;;09?=C6:6>@@>?<@CBBB8;8;@BCAEAFCCCBB=G@CBBBB2<@;@999,9BA@?BCC@CC@CABADG@BCBB@AAC?BBD@D?CBBA@>;;59=9:49;A::;@A@@BBCBBBB@@?@?CC?CAE;;;CABAB==9959&97A:CDDDE0@@:999*99@>>A@000<@FGF+=?966<??BC>?=?>>00/300.8<>;00/7/00>??969?=B===@>>9:59@@A==>=<<000::078
@ATNG8:00253:06559
GATGGTAGGTGCACATGAGTGTATCCAGAAGATCAGGAACTCTAGAAGAATTCAGATTTTTAACACGAGAGTATACGTAAAAAGAAGGTTTACAAGACTCACGTTAACAATATTGCAGCAGTACGCACACAATCGAAGCGCAGTAAGGATGGCTAGTGTAACTAGCAAGAATACCACGAAAGCAAGAAAAAAGAAGTACGCTATTAACTATTAAACGTACCTGTCTCTTCCGAAACGAATGAGTACGATGAGAGAGCTCTCTCTACCATCGATGGGATCTGAGTCT
+
<<>>:===8<<;;;>=>>>696>;;;@BB>B?@@@A=@=@>?>@9949=29244444444$4.599;=>==>>669999ABA,==25.55)4;;8=><<<@9999=5;;=?::49<@<=BBBAA???@@==99::;7<CB??@<>9?7::B@BCBB999@147B:99<<<7<?@;BBA>=3:::1888888%8;956299288@<A<767=/67,5;@@@?696<=<@<@<@CC>CBB?AB@AAABBCBBCD:::;=778>??;=<8:9//////(/77773....
@ATNG8:00258:06592
GATGGTAGCAGACGTGACAGAGCGCCAGAAGATCAGGAACTCTAGAAGAATTCAGATTTTTAACACGAGAGTAAACGTAAAAAGAAGGTTTTACAAGACTCACGTTAACAATATTGCAGCAGTACGCACACAATCGAAGCGCAGTAAGGATGGCTAGTGTAACTAGCAAGAATACCACGAAAGCAAGAAAAAGAAGTACGCTATTAACTATTAACGTACCTGTCTCTTCCGAAACGAATGAGTACGATGAGATCTCGTGTGCTACCATCGATGGATCTGAGTCT
+
55AA?BBB@BCB;;696@BCCCCCD@CCC@CDCCBB?B?BBCAABA>AD?A?BBCBBAAA2@?BBBBBBBBBBB=BBCBEEI5BB@B@CCC;CCC@CDCCBCCBB@CACC?BCC@BBA@BCCCGCCCBBDDB@AAAB@BBBBAAAB@B@C@A@ACCCCCCCACBBBCB@BB?BBB@BBCCC>AAA?BBCBB3BB?BBBBBBBBB=?8;;@?8=8==A;;8;BAAACB?B?BCB?CCC?BBBBCCCCCCCBBBBB?;;:??@@???=@?@A??B?BBBBCBAABB
@ATNG8:00259:06590
GATGGTAGCGCATATCAGCGCAGCCCAGAAGATCAGGAACTCTAGAAGAATTCAGATTTTTAACACGAGAGTAAACGTAAAAAGAAGGTTTTACAAGACTCACGTTAACAATATTGCAGCAGTACGCACACAATCGAAGCGCAGTAAGGATGGCTAGTGTAACTAGCAAGTATACCACGAAAGCAAGAAAAAAGAAGTACGCTATTAACTATTAACGATACCTGTCTCTTCCGAAACGAATGAGTACGATGAGATCTCGTGTGCTACCATCGATGGATCTGAGTCT
+
<C>>7?666;;BCBGBB@@@@@A@@8B@@:@B?@?A;@=BB@@?AB?BC@C@CCB@@@@@0@?BCBBBBDHCCC>CC<<;<;*;A<?5;;;.;@>259;;AB@@@9:79C=@@C@BBB@@@@BBC;;:@BBA>BCBC>AA@B@@?B>B?BCC@EAA??>;>;>@@?@A<?@A>@?488>??9=@@>:::::9$9;<8>:@:::?:68988;=1<8?999;A69:>>877462...'.56(----56.22666676655533../555/5==>A<A9=555=::955
@ATNG8:00261:06575
GATGGTAGCTATACGTATATCTATGTACTCATTCGTTTCGGAAGTGACAGGTACGTTAATAGTTAATAGCGTACTTCTTTTTCTTGCTTTCGTGGTATTCTTGCTAGTTACACTAGCCATCCTTACTGCGCTTCGATTGTGTGCGTACTGCTGCAATATTGTTAACGTGAGTCTTGTAAAACCTTCTTTTTACGTTTACTCTCGTGTTAAAAATCTGAATTCTTCTAGAGTTCCTGATCTTCTGGTAGAGGTGCATATATCTACCATCGATGGATCTGAGTCT
+
:AAA@BCCCBBBDCCCICCCDFDDBBCCCEAA?ACDE>CB@D@BBBBCBCABBBBC@C?ABBC@B@BBBCCCBBB?AAAAA2AC?DAAA<ABBC?BBBAAB=::9@AA?AAAAB>>>>ABB@B?BCCCAAAA;ABAA066:>>>@BB@@ABA@8938==;@B=A;>>===66//,/;=>>.=6A299:::*:=766.669///998;3:797)5;:<=8;8>D=A>==;;;8=8=?>???<>>A<?@=;;7;;;BAA;;;;;==8=>>>>BB=B=>=;;;;;;
@ATNG8:00263:06557
GATGGTAGCTCACGTACGTCACACGTACTCATTCGTTTCGGAAGAGACAGGTACGTTAATAGTTAATAGCGTACTTCTTTTTTCTTGCTTTCGTGGTATTCTTGCTAGTTACACTAGCCATCCTTACTGCGCTTCGATTGTGTGCGTACGCTGCAATATTGTTAACGTGAGTCTTGTAAAACCTTCTTTTTACGTTTACTCTCGTGTTAAAAATCTGAATTCTTCTAGAGTTCCTGATCTTCTGGGTCTCTCTCTCACGCACTACCATCGATGGATCTGAGTCT
+
4::;9=C?CBBBBBACCCBBBCCDBBCCDCAA?ABBC?CCGJABBBCCCC@CEDBB>@=@BBB?C?ABBBAA@A?:998888#3;7;=;=5=CCC?BBB=@@<99:BBB?BBCBCBAA<?>A>B=B=@@@@@@<????7::?>==>AB@@A;;;A<>=><A@<?<BBAAA@@@A8=;;;;/;:>:>?>>=/==<==6>>?>??=9;;4:;;;+;D@@@=B=??<@?A@???<@=ADCAAA<@@@@8==??>>>?C;;;>AA?>>?9===;;;A=>>>BB;;;@A
@ATNG8:00264:06574
GATGGTAGAGAGACTGTAGCGCACCCAGAAGATCAGGAACTCTAGAAGAATTCAGATTTTTAACACGAGAGTAAACGTAAAAGAAGGTTTTACAAGACTCACGTTAACAATATTGCAGCAGTACGCACACAATCGAAGCGCAGTATGGATGGCTAGTGTAACTAGCAAGAATACCACTAAAGCAAGAAAAAGAAGTACGCTATTAACTATTAACGTACCTGTCTCTTCCGAAACGAATGAGTACCTCTCAGACGCTCGTCCTACCATCGATGGATCTGAGTCT
+
6BBB@BDCBCCCCBBCCDCCCCCCE?CAA?BBBCAA?B@@@@DCCC@?>6><?@ABBBBB3B?BBBBBBB>?@C9@@;;;;.4?9>4@@@3@;;7:@BBEFHCD?B?CC@CCC>@ABCDCCCCBBCCBB@@<@@@@?BBCCCE:;:B?BCB?BBAAABBB?BBBBCC?BB>9::>??@@H;>==8;;:;;.7=7=///==???=B=@>>>:=8<>B;;6;@<<?BB?A=:::5:?C?CBBBEBB?AABEDDCCBB@AA==:===:====@>=:=@A@???@>>
@ATNG8:00267:06585
GATGGTAGGAGACACGTCGCACACGTACTCATTCGTTTCGGAAGAGACAGGTACGTTAATAGTTAATAGCGTACTTCTTTTTCTTGCTTTCGTGGTATTCTTGCTAGTTACACTAGCCATCCTTACTGCGCTTCGATTGTGTGCGTACTGCTGCAATATTGTTAACGTGAGTCTTGTAAAACCTTCTTTTTACGTTTACTCTCGTGTTAAAAATCTGAATTCTTCTAGAGTTCCTGATCTTCTGGTATACACACTCGCTCGCTACCATCGATGGATCTGAGTCT
+
A<CD@BBB@BBBBBBBBBCDMBCB@AAC@A@C@CCCC>BC@C@CFDDBCC?BBCCC@C::;@@=@:BBFAB<=<<7:::::):;7;88818<9=4>??:?A=@@@@@@49:99@BBA?BCC@C>A?AA@@@A;@>>>:>=@@@@;:;@AAB====:;;;=AB;><>;;;??@>?:;::9929;>88////(/;///)//99;<=>7818565'2;>>A;A<AA;AAAD???;><>A???C;?>@=@;;;>????>?>>==???@@7;;?>>>>;>@>::///77
@ATNG8:00270:06576
GATGGTAGGCGACATACATACGCGCCAGAAGATCAGGCTCTAGAAGAATTCAGATTTTTAACACGAGAGTAAACGTAAAAAGAAGGTTTTACAAGACTCACGTTAACAATATTGCAGCAGTACGACACAATCGAAGCGCAGTAAGGATGGCTAGTGTAACTAGCAAGAATACCACGAAAGCAAGAAAAAAGAAGTACGCTATTAACTATTAACGGATACCTGTCTCTTCCGAAACGAATGAGTACAGAGAGTTACGATATGTCTACCATCGATGGATCTGAGTCT
+
=:A<9>AA;:554:::;;9;<>00/8<<<8<>?==?:BCDBBBB?@@<@?@@;/////$0)//////7/5/7.7799;;;(//)/)///'//5.655;==565.4.4><@BB=@@??@BACCBABGDCC?A:;0+00000/773949/0)/::<<=CC<@995=?;=?;>A?9===>?9;<;5888898%8><=@BBBAA?=493778809;@>879566555==>>;;0333,3--(--667577777922+2559:255577573/.../....22666678:
@ATNG8:00274:06587
GATGGTAGCTATACGTATATCTATGTACTCATTCGTTTCGGAAGAGACAGGTACGTTAATAGTTAATAGCGTACTTCTTTTTCTTGCTTTCGTGGTATTCTTGCTAGTTACACTAGCCATCCTTACTGCGCTTCGATTGTGTGCGTACTGCTGCAATATTGTTAACGTGAGTCTTGTAAAACCTTCTTTTTACGTTTACTCTCGTGTTAAAAATCTGAATTCTTCTAGAGTTCCTGATCTTCTGGTAGAGCGTGCATATATCTACCATCGATGGATCTGAGTCT
+
6CCC@CCBBB@@ACDCCBCCCCBABBBCDFAB?ACCC>CC@CACCCBCBC@CDBCA?B@CCCD?C?BABBBCAAA?BAABB2C@>>773,3@@@>BBB?BB?BABBBB?BBBBBCBB<A@B>B>BCB@@>9:8<>=><>@@@@@A???@@@A>>><>>>:??7;7;BAA???BB:==@BB5B<>:==GEG/???@@7?>;;;=>;;;:>?>>/?>=>A<@<@@=A@@@>>=<?<;;;??A:;;;9=>A??@>==B>889?<<<//-/@==AAB=>>;;;?>>89
@ATNG8:00276:06564
GATGGTAGCTCTGCTCTGACTCTCGTACTCATTCGTTTGGAAGAGACAGGTACGTTAATAGTTAATAGCGTACTTCTTTTTCTTGCTTTCGTGGTATTCTTGCTAGTTACACTAGCCATCCTTACTGCGCTTCGATTGTGTGCGTACTGCTGCAATATTGTTAACGTGAGTCTTGTAAAACCTTCTTTTTACGTTTACTCTCGTGTTAAAAATCTGAATTCTTCTAGAGTTCCTGATCTTCTGGCGCTCTGTCACGTCTGCTACCATCGATGGATCTGAGTCT
+
<BC>:DDBBC=CCBBBCCBCCCBBCCCDDC:9;;BCE?C@G@BBBDBBB@BBB9:6;=BBBC@CACDGCC::=FACCEDD0:;69AAB=DDCIACDCACD:;;@BCC@CBCCCCCC?BBB@C@DBCBBBCC@BBBB@CBBBCCCBBBBBCCCCC?AAA?CC?C?CBBBCCDDC@BBBBB7B=A;AABBA0BBCCC?BCCBBBAA@@@BCCD5DCCCC@C@CC?BBABBBA=A=ABBBCC>@@A@CCCCBBBBBA@@@@@@@@AA=ABCCCBC>A@@?B?????
@ATNG8:00278:06573
GATGGTAGAGTACAGTGTAGTAGATCAGAAGATCAGGAACTCTAGAAGAATTCAGATTTTTAACACGAGAGTAAACGTAAAAAAGAAGGTTTTTACAAGACTCACGTTAACAATATTGCAGCAGTACGCACACAATCGAAGCGCAGTAAGGATGGCTAGTGTAACTAGCAAGAATACCACGAAAGCAAGAAAAAGAAGTACGCTATTAACTATTAACGTACCTGTCTCTTCCGAAACGAATGAGTACTACTCTCAGAGACACACTACCATCGATGGATCTGAGTCT
+
DCCC?CDDAAABBDCCCCCCCCCCBBCCB@CCCBBB@B@BBECCCC@BB?C@CAA>>>>>.??BBBCBBCABBD=?=;;;;;;%;55525555$5;;6:665=A>;;5::>?:@;:69AAABCDDCCCDD@@@C@CCBB?BBAAAAAA?B?CBB@BCDDDCCB?BBBBBB>AA>???>??BBB=BBB@BBCCC2CB@DA@ABBB?;7:;@A;;7<=A@A;;8;A@@@CB=?=?BA=B@?=@CCCCCCCBBBBBBBBBBBBBBAAA::6:AD?@>B?BBCBBBBBBB
@ATNG8:00285:06566
GATGGTAGAGTACAGTGTAGTAGACCAGAAGATCAGGAACTCTAGAAGAATTCAGATTTTTAACACGAGAGTAAACGTAAAAAGAAGGTTTTACAAGACTCACGTTAACAATATTGCAGCAGTACGCACACAATCGAAGCGCAGTAAGGATGGCTAGTGTAACTAGCAAGAATACCACGAAAGCAAGAAAAAAGAAGTACGCTATTAACTATTAACGTACCTGTCTCTTCCGAAACGAATGAGTACGTGTGACGTACGTGAGCTACCATCGATGGATCTGAGTCT
+
BB>>9BBABDDCCBCBBBBBCEGCC@CCC@CDCCBB>B?BBCCCCC@CE?A>AC@@@@@@2@=@ABBA@@@:::29@ACEDD1BB?B?DCE;CBB@BBBBCCC;;7;<@A>BEE@CCBBBBBCBBBBBCCBC?BBBD>AABCCBBB@C?BBC@BBCCCAAB?CBBBA@<;;50005;;@BC>BBB???????'?;><A<A<;BBA=A788BB2:5;;@@@=@@??ABA=@=@??9?AA?BACCCBBBBBAAAAAACCBBABBBB??<?AAABAA?BAAABAAAB@
@ATNG8:00285:06580
GATGGTAGCTATACGTATATCTATGTACTCATTCGTTTCGGAAGAGACAGGTACGTTAATAGTTAATAGCGTACTTCTTTTTCTTGCTTTCGTGGTATTCTTGCTAGTTACACTAGCCATCCTTACTGCGCTTCGATTGTGTGCGTACTGCTGCAATATTGTTAACGTGAGTCTTGTAAAACCTTCTTTTTACGTTTACTCTCGTGTTAAAAATCTGAATTCTTCTAGAGTTCCTGATCTTCTGGGTCTCTCTCTCACGCACTACCATCGATGGATCTGAGTCT
+
CCBB@DCBCCC???>=BBCCDCCCCCCCCBBB?AAAC=CC?A@ACCDDAA>@BB@@?@ABCCB@B@@@@BBB?@@?DDDDE19;>A@BB=BBA?<?@?:=?=>>?BBB>AAAAABBB=AAB>A>CCB>>?>><??AA<@;::==;;;AA>>;;;A5;;?:==9=;?>=<<<<9:4777;;.;8>:>ABAB/>>;;:3:A>==<76//+/>@>,9<?>=9<;??7;;??AAA=D=C???>A=B>>>3:;;;:;;CBABDD>>>>;;5;===>?=:::///=<?>?
@ATNG8:00287:06550
GATGGTAGACACGTGTGCTCTCTCGTACTCATTCGTTTCGGAAGAGACAGGTACGTTAATAGTTAATAGCGTACTTCTTTTTCTTGCTTTCGTGGTATTCTTGCTAGTTACACTAGCCATCCTTACTGCGCTTCGATTGTGTGCGTACTGCTGCAATATTGTTAACGTGAGTCTTGTAAAACCTTCTTTTTACGTTTACTCTCGTGTTAAAAATCTGAATTCTTCTAGAGTTCCTGATCTTCTGGCTCTCGTTGACAGATACTACCATCGATGGATCTGAGTCT
+
C@AA?B@<<=><;;;666=>@>@;AAA@@BBB>BBBC=CF@B@CCBBDBB?BAA@?;@<@AAA=B=@@BBBCBBC?BDCCD3BB=?@BB9BCAA>ABB?BB?BAAA@@:????BB@@=@BB?@<@@???>>>=?>=>4::;:;::==:;:A979?::9;<==8=:====::;AA5:;;;:/:4:4:====.=BCBE9;<;A?=67//,/>>>+9/657174<><@@AB=<=<@=AB@;;;:=<<9;;;@A>><>?>>=====@@A;=:;;=<<8<;;;>=====
@ATNG8:00291:06599
GATGGTAGTGATACAGATCAGACACCAGAAGATCAGGAACTCTAGAAGAATTCAGATTTTTAACACGAGAGTAAACGTAAAAAGAAGGTTTTACAAGACTCACGTTAACAATATTGCAGCAGTACGCACACAATCGAAGCGCAGTAAGGATGGCTAGTGTAACTAGCAAGAATACCACGAAAGCAAGAAAAAGAAGTACGCTATTAACTATTAACGTACCTGTCTCTTCCGAAACGAATGAGTACGTGTGCGACGTGTCTCCTACCATCGATGGATCTGAGTCT
+
CCCD?BB@CCCG@@@B;:9>>CCCC@CCC@B00000)/699:A@<>@CC?C?BCCBBBBB+B?BCBBBBAA??>7=>;:::9'9<5:3:::.>BB=BBBBBBD;;9;?AA?BBC@CCBBBBBBCCICBBBBB>AAAA>@A@;;99@:@=@@?7;>>>BB@B>ACCBBC?CC@BBB<??AAA;@?=999999(9@:999=><@BB?B@@<<?1706<A?@=@CCCBBC?B>BAA=A::5:BAABB??>@@>?<:?===BB@A:>B=69///;;;6??;;;99///
@ATNG8:00295:06560
GATGGTAGGTGCACATGAGTGTATCCAGAAGATCAGGAACTCTAGAAGAATTCAGATTTTTAACACGAGAGTAAACGTAAAAAGAAGGTTTTACAAGACTCACGTTAACAATATTGCAGCAGTACGCACACAATCGAAGCGCAGTAAGGATGGCTAGTGTAACTAGCAAGAATACCACGAAAGCAAGAAAAAAGAAGTACGCTATTAACTATTAAACGTACCTGTCTCTTCCGAAACGAAATGAGTACGTGTGCGACGTGTCTCCTACCATCGATGGATCTGAGTCT
+
8<;;7;;B?DABBB@ABBCICBB;;4;A@<@BBACC?A?ACBB@00+00,08;<<>>>>>*949@@@@@@@;;;9;DCCJLL5BB?BACJG9CCF@BBBBBB;00;@<00+0==6>@??@ADDCCCCBCCCC>CA;;6;ABBBBCB?C@CBB@BBBCCCBB@BCBBAA<::3:@?<@A???8;>>8878798%9323@:@@:A@>27437;;,87*7=BBA?C;:99B@<@<999,4449,9<<>>>889=;?AAABBBAABBF?BBA=AA????A<?@@=?:9:A<
@ATNG8:00298:06569
GATGGTAGACATATCGTACTCTCTGTACTCATTCGTTTCGGAAGAGACAGGTACGTTAATAGTTAATAGCGTACTTCTTTTTCTTGCTTTCGTGGTATTCTTGCTAGTTACACTAGCCATCCTTACTGCGCTTCGATTGTGTGCGTACTGCTGCAATACTGTTAACGTGAGTCTTGTAAAACCTTCTTTTTACGTTTACTCTCGTGTTAAAAATCTGAATTCTTCTAGAGTTCCTGATCTTCTGGGTGCGCTACAGTCTCTCTACCATCGATGGATCTGAGTCT
+
CCBB?BBBABCDDCCEBCCCCCCCCGCCCBBC@BBBD=CC?B?BBBBBAA@C??@A>A?AAFC?C?ABABBBCCC>ABCCC/AD@CABB>BB@B?BBB>BC;>>>BBB?BBCCBAAA;A@@:@;A>>>@99;;F?=;7=>@??>@AAAAAAA><<9>>AAAA8>;>@@>@@>>?;??ACC;C<A;@@AAA/>>AAA7==<9::A:;;<AAAA/AAAAA=A=>>:=>>A;;:<@<@@@@AA:>9<<69::@@AAAA<<<AAAAB8:7:;==ADC<AA@@@@@@@A
@ATNG8:00254:06632
GATGGTAGATATATGCACGCTCTACCAGAAGATCAGGAACTCTAGAAGAATTCAGATTTTTAACACGAGAGTAAACGTAAAAAGAAGGTTTTACAAGACTCACGTTAACAATATTGCAGCAGTACGCACACAATCGAAGCGCAGTAAGGATGGCTAGTGTAACTAGCAAGAATACCACGAAAGCAAGAAAAAGAAGTACGCTATTAACTATTAACGTACCTGTCTCTTCCGAAACGAATGAGTACATAGATATACGTATAGCTACCATCGATGGATCTGAGTCT
+
CBBB?BBBBCCCCBBBCHECDDBBB?CBC@CCCA??=@?BBBBBCB?BC@C@AAAAACDD3B>@?AA@??????5=@@?@@@,?A>A=BBC;CCC@BBBB@@@;;59=AA?BBB@CCECBDBCCDCCCCCBB@CBBC@BABBCAAA<@=@AA>BBDBBACC@ECDDCD@??<@?>9>ABAC=A>><?BCCC2AA@DBBAABCBB?B?B@AA;>:=<@;:7:AAAAAA<?<?AA=DBC?BAAABCBCBBBBBBBBCCB??@@@B>>:>>==BBB<AA???>>>??
@ATNG8:00255:06644
GATGGTAGTCTCAGATAGTCTATAGTACTCATTCGTTTCGGAAGAGACAGGTACGTTAATAGTTAATAGCGTACTTCTTTTTCTTGCTTTCGTGGTATTCTTGCTAGTTACACTAGCCATCCTTACTGCGCTTCGATTGTGTGCGTACTGCTGCAATATTGTTAACGTGAGTCTTGTAAAACCTTCTTTTTACGTTTACTCTCGTGTTAAAAATCTGAATTCTTCTAGAGTTCCTGATCTTCTGGCTCTCGTAGACAGATACTACCATCGATGGATCTGAGTCT
+
5:::7==BBCCBCECAABAAAEBBDCB@CD;;6;AAA<BC@GAECCCBBB@BCCBA>A<@@AA>=466?@>===>:<???@0?B5;;A@;?AAA?AA@;AA5;;;@;;7:BCBAA@A?@BB?C@CDFE@A@C?BABB<B@CA@@BBBBBBCBBBC@@AA?BB>A>A;;:?>BBE@BBABB7A=A=@@B@A,A@BBB<BCEABBBCDCACCDC5C@@AA?A@CD@CCDCBBB@B@@@@BBB?BAB?BBBBBDDCBCCCCCBBCCCC?CCBBBBBACBCBCBBBBB
@ATNG8:00256:06629
GATGTAGCACGAGTCACTCATATCCAGAAGATCAGGAACTCTAGAAGAAGTTCAGATTTTTAACACGAGAGTAAACGTAAAAAGAAGGTTTCACAAGACTCACGTTAACAATATTGCAGCAGTACGCACACAATCGAAGCGCAGTAAGGATGGCTAGTGTAACTAGCAAGAATACCAACGAAACAAGAAAAAGAGTAACGCTATTAACTATTAACGTACCTGTCTCTTCCGAAACGAATGAGTACAGGGAGTACGATATGTCTACCATCGATGGATCTGAGTCT
+
<<;;;<BA:55:<<====696=>>8;;:5;;;;@B4;4:999;;@;@@869=>@00/777$/)///::9:;=<=4<555<<<+=?9=:>E6@?9929@955////)/)//788:7;;549@>??CBCBCBBB<:59>;?;@::::<5;7@9925599<=>>;?=;?;?@A@;00/)/)/999/88433377'/////(/888<9286888;5:585;BB<A<???9:2:299@;@8858==?A?>>BF>B=>=@@??@??>>?9929==:://)/:66565899
@ATNG8:00258:06607
GATGTAGTGTCATAGTAGAGTGTGTACTCATCGTTTCGGAAGAGACAGGTACGTTAATAGTTGAATAGCGTACTTCTTTTTCTTGCTTTCGTGGTATTCTTGCTAGTTACACTAGCCATCCTTACTGCGCTTCGATTGTGTGCGTACTGCTGCAATATTGTTAACGTGATTCTTGTAAAACCTTCTTTTTACGTTTACTCTCGTGTTAAAAATCTGAATTCTTCTAGAGTTCCTGATCTTCTGGACGACGCGCACTGACACTACCATCGATGGATCTGAGTCT
+
--------774//////::/5//////7//449:;2<<7<8<;AAAAB@C>;A;?B<??@?0557=595:;;AA<@ABBC5BC?A>?@9@ABB?BBA=>?6885AAC?9:8A?ABF=@@D?B@CCCBBBBB@@@@B?BBFBBBBBC;;;BAA;;7;BB?CL@D?BBCGDE@BA<@;;;;*;=B>;;;;;*;ACBC;;;BCCCCBB>49:99':?@BC@C@BB@BCCBCCC@C@CCDB@@<@@@?BB;;;CCCCCCCCCCCCCFF@CCDCCBCACBBCBBBBBB
@ATNG8:00258:06643
GATGGTAGCGCACACATAGATACAGTACTCATTCGTTTCGGAAGAGACAGGTACGTTAATATGTTAATAGCGTACTTCTTTTTCTTTGCTTTCGTGGTATTCTTGCTAGTTACACTAGCCATCCTTACTGCGCTTCGATTGTGTGCGTACTGCTGCAATATTGTTAACGTGAGTCTTGTAAAACCTTCTTTTTACGTTTACTCTCGTGTTAAAAATCTGAATTCTTCTAGAGTTCCTGATCTTCTGGGTGTATCAGCGAGTATCTACATCGATGGATCTGAGTCT
+
5<<<7=?;?@BBB@AACAAAC;;;ACBACC;:;;CCD>BB?B@CCCC@AB8><900*/5;::<C@C>BBCAA;;6<5<<;;;(555)59<<2566:5:5925<.456=<<8655=;::=6<9924399;=AA@A=AACC?BBB;;;;;;BBBBBBCC@CCB?BC=@;@@AAAABBB@BBBDD;@>@?BCBBB5BCCCC>CCB@B@@000*0000(0>A9596:>>:AA999<@19.9;49:A699AB<BAA@@@DDCCBBBBBBB:;:BBBABAADBBBCCBBBC
@ATNG8:00259:06644
GATGGTAGCTCGCTGATGATATCTCCAGAAGATCAGGAACTCTAGAAGAATTCAGATTTTTAACACGAGAGTAAACGTAAAAAGAAGTTTTTACAAGACTCACGTTAACAATATTGCAGCAGTACGCACACAATCGAAGCGCAGTAAGGATGGCTAGTGTAACTAGCAAGAATACCACGAAAGCAAGAAAAAGAAGTACGCTATTAACTATTAACGTACCTGTCTCTTCCGAAACGAATGAGTACACACTCTCATATGACACTACCATCGATGGATCTGAGTCT
+
;<AB?BBBCCBC=FBBB@@ABBBBIBBCBACCCDBB@C@CCDCBBB@DD?B?BCBABBBB3B?BBCCA@>B:::,:=?=;==+=@;@@@A@+=AB?BCCCCCDAA=@?CB?BCD@BCCCCCDEIDBBBBDDD?BBBC@CBBBCCBB?B?BAA?BBBBCBBB?BBBBBB?BB@BBB?BBBEH=AAB?BDDDD3BB?9:9ABABFC@B?>>>>:?;;;@AA>AAAAAA@:=::99/9>@=AAAABABBBBBBBAABBDCC@A?BBBB?CCCBCBB?BAABCBBCBB
@ATNG8:00260:06646
GATGGTAGTGTCATATGAGAGTGTGTACTCATTCGTTTCGGAAGAGACAGGTACGTTAATAGTTAATAGCGCACTTCTTTTTCTTGCTTTCGTGGTATTCTTGCTAGTTACACTAGCCATCCTTACTGCGCTTCGATTGTGTGCGTACTGCTGCAATATTGTTAACGTGAGTCTTGTAAAACCTTCTTTTTACGTTTACTCTCGTGTTAAAAATCTGAATTCTTCTAGAGTTCCTGATCTTCTGGGTGTATCAGCGAGTATCTACATCGATGGATCTGAGTCT
+
5CCC@BBCCCDCCBCCBBBCCCCCCCDCDDBB?ABCE>CC?B?BCBBCCC?CCCCC@C@CDBB?BACBBAABCEE@BBBBB5CB?BBCB=BB?@>@BB?BD@99;DBB@BCDCBBCCACDD@C?CCCCCCCB@BDDD@CCBAACCCCDCCCCBBB?B@A?@CAF@BBBBCBBBC@CAAAA9A?@>@@@@@,@ABBC>CCCBBBCCCCBCCCC5CCCCC?D?CC@CFDCDDG@C@BBBCCC@BCBC=B;:;GCCCCCCCCCAAA000AAABCD@BBDDDAA@@@
@ATNG8:00263:06613
GATGGTAGTATAGAGCTCTACATAGTACTCATTCGTTTCGGAAGAGACAGGTACGTTAATAGTTAATAGCGTACTTCTTTTTCTTGCTTTCGTGGTATTCTTGCTAGTTACACTAGCCATCCTTACTGCGCTTCGATTGTGTGCGTACTGCTGCAATATTGTTAACGTGAGTCTTGTAAAACCTTCTTTTTACGTTTACTCTCGTGTTAAAAATCTGAATTCTTCTAGAGTTCCTGATCTTCTGGATATGAGTGACTCGTGCTACCATCGATGGATCTGAGTCT
+
5AC>:BAD>DCBCBBBBBBCCGECCACEDD99;9DDD=BB?B?CCCCCBB?CCB@@<@?CCCC?C?CBAABCCBA?ACCCC2AA?BBCC>AAAA>AAC?BB;==>CAB?AABBBB>>9>AA9>7>AAAA788;A?A>;AAA>><>???A@@@==?<>??:>@:@=AAAA?AA??9>>CCC5C=D<>>>>;*<=9991:>==>>AA>>:=DDD/C<<<A>D==<9>ACA::9=D=AAAAAA7;;>;@AAAAA>>>>???A=>?@@><@>>>A??=>>>>>AAAA>
@ATNG8:00266:06625
GATGGTAGCATCATGCATATCTCACCAGAAGATCAGGAACTCTAGAAGAATTCAGATTTTTAACACGAGAGTAAACGTAAAAAGAAGGTTTTACAAGACTCACGTTAACAATATTGCAGCAGTACGCACACAATCGAAGCGCAGTAAGGATGGCTAGTGTAACTAGCAAGAATACCACGAAAGCAAGAAAAAGAAGTACGCTATTAACTATTAACGTACCTGTCTCTTCCGAAACGAATGAGTACAGAGAGTACGATATGTCTACCATCGATGGATCTGAGTCT
+
;>B>:BBABCCDDBBBBCDFCCCBB?BCCACCDD@@?AABBBB@@?>@C?C?BBDCDCCC2A?BAABCCCBBBB=BBCDDDD3BB?C?BAA7C;;:;CECICCCB>B=;;6;AB?CCCCDCCCCEBCCCCBB@CCBB@BAAA@@@B?B?BCC@CCCDCCCC?CBBBBC?BE?BBA=@@???8?@@<ABBCB3BD?BBBBFBBBB>A=AAB@6:6;A@@@=@CAAABB=A>ABB=BBB@BBBBBBBABBBBDCBB?????AAA@BB?BBBAA>>:=>@?@??>>>
@ATNG8:00268:06610
GATGGTAGTGCGTGAGAGAGAGACCCAGAAGATCAGGAACTCTAGTAGAATTCAGATTTTTAACACGAGAGTAAACGTAAAAAGAAGGTTTTACAAGACTCACGTTAACAATATTGCAGCAGTACGCACACAATCGAAGCGCAGTAAGGATGGCTAGTGTAACTAGCAAGAATACCACGAAAGCAAGAAAAAGAAGTACGCTATTAACTATTAACGTACCTGTCTCTTCCGAAACGAATGAGTACACATCGTCGTGTCGTGCTACCATCGATGGATCTGAGTCT
+
BB==:@DCBBCBBBCCCCCCCBBCD=BCB@BCCBBB?B@BBBBA@@>884949<@;;;;;*:<>ACCAAACDGC>AB@CBCD2BB>B@BDD2?A>:>:699999?7@<AB<????BA??ACCBCCDCCAAACACCCC?BBCBCCCB@DBDAA?ABBBBCCB@@@BCBC?::6:>=8=>999,7<;:@@CCC3BB?BBBBB@C@@*0,00>>:@:>=A;;6;BBBBCD@C?CCF>B@@=?AABBCBBBBCBBCC@@?BBBBABBAA=A???BBA?BB???BBA??
@ATNG8:00268:06649
GATGGTAGCACGACACGACGATGTGTACTCATTCGTTTCGGAAGAGACAGGTACGTTAATAGTTAATAGCGTACTTCTTTTTCTTGCTTTCGTGGTATTCTTGCTAGTTACACTAGCCATCCTTACTGCGCTTCGATTGTTTGCGTACTGCTGCAATATTGTTAACGTGAGTCTTGTAAAACCTTCTTTTTACGTTTACTCTCTTGTTAAAAAATCTGAATTCTTCTAGAGTTCCTGATCTTCTGGTAGAGCGTGCATATATCTACATCGATGGATCTGAGTCT
+
555:79;???00/:><<;;56656>><<<B:;8;BDD;AB7976>==>==9==@A@6;59=44069;:;A@<;;?7@A;?;.=?99:;;3<><@685/49>*///:995:==?CBA@<=7817,39777;55-275<79990999?@@BEBAA??;???8??9?:?>:9AA><8588;==+2-2399>==*8877706.....905749===>%55556.3(..0------927.32225535556:99955567772///------55535647...533.22
@ATNG8:00270:06612
GATGGTAGGACGAGCGTCTGAGAGGTAACTCATTCGTTTCGGAAGAGACAGGTACGTTTAATAGTTAATAGACGTACTTCTTTTCTTGCTTTCGTGGTATTCTTGCTAGTTACACTAGCCATCCTTACTGCGCTTCGATTGTGTGCGTACTGCTGCAATATTGTTAACGTTAGTCTTGTAAACCTCTTTTACGTTTACTCTCGTGTTAAAATCTGAATTACTTCTAGAGTTCCTGATCTTCTGGGTCAGACTCTCACACGCTACATCGATGATCTGACGTCT
+
7>7:68:A:<<9444889::>:::7//)/::9<:<;:>85546849454555999555)57<999.5.59977://-8(----&--(//::15555.6657=>169?;999699;@==@499@@C;@A;9:99=9=?@@;AA@@@@995<959@@@A=;99;>@:?;???<@9955.5555)5.55555&////:/9///77794506<<+://--(,(,,50,--:7/4047885449.44//(//////:9/44/////////59555955555555555
@ATNG8:00275:06618
GATGGTAGTATAGAGCTCTACATAGTACTCATTCGTTTCGGAAGAGTCAGGTACGTTTAATAGTTAATAGACGTAACTTCTTTTTCTTTGCTTTCGTGGTATTCTTGCTAGTTACACTAGCCATCCTTACTGCGCTTCGATTGTGTGCGTACTGCTGCAATATTGTTAACGTGAGTCTTGTAAAACCTTCTTTTTTCGTTTACTCTCGTGTTAAAAATCTGAATTCTTCTAGAGTTCCTGATCTTCTGGTATACACACTCGCTCGCTACCATCGATGGATCTGAGTCT
+
8>>>;>C>B<=>A<<;;;;;;;;;;;=>>>??:695>244.43444:<;;79:8333(749:=?6<877333933-4:498===+=BB5??A?9;845.55525@2559;;;7;>>>CCCC?BBD@CACDFE;=;G?AACD@CBCCDBABBCCBC;;;A>BBB?BC?B>AABBBDCBA=@;;;;.;=A>;;;;;;%;;;C9BBC<;;@@==49:9:'9?@A>:>@CC?BBBBAAA@B?BCABBB@CBB?BB@@;;;;;A@A@@;::@?@=AAABBBD@@@@A@?????
@ATNG8:00277:06634
GATGGTAGGCACTGCGCACACATCCCAGAAGATCAGGAACTCTAGAAGAATTCAGATTTTTAACACGAGAGTAAACGTAAAAAGAAGGTTTTACAAGACTCACGTTAACAATATTGCAGCAGTACGCACACAATCGAAGCGCAGTAAGGATGGCTAGTGTAACTAGCAAGAATACCACGAAAGCAAGAAAAAAGAAGTACGCTATTAACTATTAACGTACCTGTCTCTTCCGAACGAATGAGTACACATCGTCGTGTCGTGCTACCATCGATGGATCTGAGTCT
+
5<;;7<<?;<>;:<AB@ABCDBCCJ>CBB@CCCCBB?BBCBBB@@@?BB?C@CBA@@@AA0A?A@?@BBCCBBC=:9;@:::(>@;<8@AA7BA@?B<;;9@:59458995;@?;?@>@AAAACCCBBBB@C@ACAD>@@A?AA??>A?A@@=;;9CC988?BBBBAB=BB>AB=7;;;==6;;;4377899%:>;8:4>B=A@979788;>)/+/9=<=:ABBDCBB?B=>>?BBB?BCCCBBBBBBCBAABBBA@AB?998AC?BA@@C@@=BA???>=<?;
@ATNG8:00281:06640
GATGGTAGCGAGCGAGTGTGTATACCAGAAGATCAGGAACTCTAGAAGAATTCAGATTTTTAACACGAGAGTAAACGTAAAAAGAAGGTTTTACAAGACTCACGTTAACAATATTGCAGCAGTACGCACACAATCGAAGCGCAGTAAGGATGGCTAGTGTAACTAGCAAGAATACCACGAAAGCAAGAAAAAAGAAGTACGCTATTAACTATTAACGTACCTGTCTCTTCCGAAACGAATGAGTACGAGAGTCAGAGCAGAGCTACCATCGATGGATCTGAGTCT
+
5CAA?BBBAEDCBBBBCDCC@@@AA@DCBABBDC@@?@@@@EDBCA?>=9>;???CCCCC5C@DDDCCCCCCDD>DDBBBBB1BB<@<@CC;CCCACBBBICCBA>B@CC@CCC?BBBBBBBBBCCBBBBBC@CCCC@BBBBCCDC?C@CCC>BCCCCFFD@CBBBCC@CC@CCC?BCCBC<>==:999999%9;<;@;B@:A@?:8;8:@A?B?AABBC?BBBCBBB>A?@CC=CCC@BBBBBCCBBBBBBBBB@@@@@AAABBB?AABABBC@CBBBCBAAAA
@ATNG8:00284:06625
GATTAGATATATGCACGCTCTACCAGAAGATCAGGAACTCTAGAAGAATTCAGATTTTTAACACGAGAGTAAACGTAAAAAGAAGGTTTTACAAGACTCACGTTAACAATATTGCAGCAGTACGCACACAATCGAAGCGCAGTAAGGATGGCTAGTGTAACTAGCAAGAATACCACGAAAGCAAGAAAAAGAAGTACGCTATTAACTATTAACGTACCTGTCTCTTCCGAAACGAATGAGTACATAGATATACGTATAGCTACCATCGATGGATCTGAGTCT
+
BCC9AACCFCBBBCCBBCBBBDC@BCBABBBC;;9;=AABBBAA?BC=@=@AA@@@@@.@=ABBCBBDCBBB=A@ADDDD0BB?C?DCB:BCD@DDDCCCCA@=@@CC@DDC?BBDCBBBBCCDEEBBBB@CCBB@BBBBBBBC@C@CBB?BBCCGDBB?ACCCBC@CB?CBB>AAAAB>AAA>????>.?A?AAACEBBAA>A=@A?;6;<==A;;8;A@@@BB@D?BBB=?@@????BHBBAABBCBBBBBBBB:9;=@@@<@@@@ABB=B;;<AA@;;;
@ATNG8:00284:06644
GATGGTAGCTCACGTACGTCACACGTACTCATTCGTTTCGGAAGAGACAGGTACGTTAATAGTTAATAGCGTACTTCTTTTTCTTGCTTTCGTGGTATTCTTGCTAGTTACACTAGCCATCCTTACTGCGCTTCGATTGTGTGCGTACTGCTGCAATATTGTTAACGTGAGTCTTGTAAAACCTTCTTTTTACGTTTACTCTCGTGTTAAAAATCTGAATTCTTCTAGAGTTCCTGATCTTCTGGTAGAGCGTGCATATATCTACCATCGATGGATCTGAGTCT
+
BCCC?CCCBBCB@@ACCGBBBC@BBDDCCC9999DEG>CC@C@CBBBBBB?CCCBC?C?CCCC?C?BBCABACCD??????1?C?CBAA;ACCC=BAB@CB?889BBD@AAABBBCC?C?A>A>ACABB<<<<@@BA:>>>A@??@@@@@AA@@@;???=AA<=;>>>>CAA@@;?;;;;/;;A<@@AAA/AB===5======??@@<@AAA/@;;;@;?=>>:>BBB?>?=B=>>>A@@:=<A=AAB:::;:;@@@A@@@@A:;8;AAAADD=A@@@A>>>><
@ATNG8:00285:06609
GATGGTAGTGTGTCTCTGAGAGTAGTACTCATTCGTTTCGGAAGAGACAGGTACGTTAATAGTTAATAGCGTACTTCTTTTTCTTGCTTTCGTGGTATTCTTGCTAGTTACACTAGCCATCCTTACTGCGCTTCGATTGTGTGCGTACTGCTGCAATATTGTTAACGTGAGTCTTGTAAAACCTTCTTTTTACGTTTACTCTCGTGTTAAAAATCTGAATTCTTCTAGAGTTCCTGATCTTCTGGATAGCGACGCGATATACTACCATCGATGGATCTGAGTCT
+
5BBCACCCCCCCCBBCCCCCCBCBCCCCCC@@?@CCC?CC?B?BCBBBBB@DCBBC@E?BCCFACA=;;CBBCCC?BBBBB0BB>B@A@;@CBB?B;<5;B8;;BICGACDCHGDDDABBB?B?CBBBBBBA@DD;;7;;CDBBBCCCBDBCA@A@HCB@BC?B@BDDDGCBBCFCBBBB7B6;7;CCCC2CB;;;7:BCCCCBCFD@BBBB2ABABC?C@BBAEDDBBCC@D@BBBCCC@CCC@DCCBCGGCCBBBBCBBBDGD@DCAAABC@CCBCBCCAAA
@ATNG8:00288:06639
GATGGTAGCGCATATCAGCGCAGCCCAGAAGATCAGGAACTCTAGAAGAATTCAGATTTTTAACACGAGAGTAAACGTAAAAAGAATGGTTTTACAAGACTCACGTTTAACAATATTGCAGCAGTACGCACACAATCGAAGCGCAGTAAGGATGGCTAGTGTAACTAGCAAGAATACCACGAAAGCAAGAAAAAAGAAGTTACGCTATTAACTATTAACGTTCCTGTCTCTTCGAACGATGAGTACTGCGTCTCACTCTCGCCTACCATCGATGGATCTGAGCTCT
+
?;CD@BCCBA@@BCCDCCCCC@9990;;A;A@?;:9292599;;==75504740///:::$0*/=:@<;?995;2:/0////$/;)//6:::+://)55555<<555)549<8@6966@B>AA<?@A;;9>@@>?BAAA>AABBCCBB>B=ACB?B@AAB:::>AABBBB?AC:?=>4844<=5<:;5//////#/90//(/689<=@<?5?8//,/6;9<,649:00<00*0//)///48;::9;<<<<=>>??@@ABAAA>@@A=A;;0>00*0<<557///88
@ATNG8:00288:06645
GATGGTAGGCGAGAGTGAGACGCAGTACTCATTCGTTTCGGAAGAGACAGGTACGTTAATAGTTAATAGCGTACTTCTTTTTCTTGCTTTCGTGGTATTCTTGCTAGTTACACTAGCCATCCTTACTGCGCTTCGATTGTGTGCGTACTGCTGCAATATTGTTAACGTGAGTCTTGTAAAACCTTCTTTTTACGTTTACTCTCGTGTTAAAAATCTGAATTCTTCTAGAGTTCCTGATCTTCTGGATACACTCATGTGCACCTACCATCGATGGATCTGAGTCT
+
;>>>:>CC?BBCDCCCCCCCCCBCCGD@BC::9;BBB=BBAC@BBBDDCC?CCCBB?B@DDA@=@@CCCBBBCB@=?@A@A3AA>A@@@=ADCB>BBB???<779CDF@BBABAABA>BAA>A>BAA?>::;<AA@@<@??A@???AAAAAAAAA<AAA<AA<@;?@@AB@A@@:==BDD;A<A:>>CCC/AAAAA8?;::;;><=<7;<;=+=====9=9=A=C@@@>>><A=CCAAAA:>=A=ADA>>>@@A@@>>=AA<A@@=>:;;@?@<@ABBA>>>@B
@ATNG8:00289:06617
GATGGTAGGCGTGTGAGAGTCTGCCCAGAAGATCAGGAACTCTAGAAGAATTCAGATTTTTAACACGAGAGTAAACGTAAAAAGAAGGTTTTACAAGACTCACGTTAACAATATTGCAGCAGTACGCACACAATCGAAGCGCAGTAAGGATGGCTAGTGTAACTAGCAAGAATACCACGAAAGCAAGAAAAAGAAGTACGCTATTAACTATTAACGTACCTGTCTCTTCCGAAACGAATGAGTACTATGTAGAGCTCTATACTACCATCGATGGATCTGAGTCT
+
<BBC?CBB@BB@A;ABDDBBBC;;;)5?;?BCBBBD@D?BBCCBBB?BB@C?BC?>??@@0@?AAAAB@@?BBF>CA?????.?C>B?BDD9?>B?>>?CCDCCC?C>AA@DB@;?=>>A@@@@???A<9<A;A>>><=AAAAABB<@<;;@@DDDCCBBB=AABBCC=AA?DBB?BB9992:A@?BCDDD2BB=AACACCCDD:>;>@??<?:>>A??<?A>>;;;5;5;>>7?BB?BBBBBBBCCCCBABCABBBBBBBBBBB>BBCBB8868>A??>@>>>
@ATNG8:00290:06644
GATGGTAGCTCTGCTCTGACTCTCGTACTCATTCGTTTCGGAAGAGACAGGTACGTTAATAGTTAATAGCGTACTTCTTTTTTCTTGCTTTCGTGGTATTCTTGCTAGTTACACTAGCCATCCTTACTGCGCTTCGATTGTGTGCGTACTGCTGCAATATTGTTAACGTGAGTCTTGTAAAACCTTCTTTTTACGTTTACTCTCGTGTTAAAAATCTGAATTCTTCTAGAGTTCCTGATCTTCTGGGTGCGCTACAGTCTCTCTACCATCGATGGATCTGAGTCT
+
B@AA=?::<<ADBBBBCCCHIAAACA@@ABDD@BBCB>AA@D>BAA@@;;5;;;AA@D@C;656A9?969;;=<<7555555$9;:;=BD9>565.599.55.55:<<<7;;<<5449.4492929>ABAAAB?BBBB@;9;BBB@A@@@@A@@@B=@@A>AA@C?BAA;955995:5555068>9<<<<@.66C>?6<<><=<;555.4444$4;;95458=:2770000:6:6>959=<:;>>95599=>@@??<<@@499>:929:9@@::4:<?99999?>
@ATNG8:00291:06607
GATGGTAGATATATGCACGCTCTACCAGAAGATCAGGAACTCTAGAAGAATTCAGATTTTTAACACGAGAGTAAACGTTAAAAGAAGGTTTTACAAGACTCACGTTAACAATATTGCAGCAGTACGCACACAATCGAAGCGCAGTAAGGATGGCTAGTGTAACTAGCAAGAATACCACGAAAGCAAGAAAAAAGAAGTACGCTATTAACTATTAACGTACCTGTCTCTTCCGAAACGAATGAGTACACATCGTCGTGTCGTGCTACCATCGATGGATCTGAGTCT
+
BBBB>CC@BCCBDCCCCCCCFEFBB@BCC@AA@C@@>A=@@BCBBB?AA<?<?AAAABBB3B@BBBBBBBBBBB>BCC@CDD;CB>@5;;;.;AE@DDCCCCCBB=A=;;7;AA>BCCCCCCEDHCCCBA@DABBBCACCA@ACEC@D?CCC@CCBCBCBC@CCBCA@=??<?BB=ABBBB=;;;8879999%999<C=B;;B?<;<?85:D0;2:>@@@?BC@?>BB=?=?DD=DCC@@?@CCD???ABBAAAACAAABA@@@:9499:9BBB?BAA@A@@ABA
@ATNG8:00291:06637
GATGGTAGGTGCACATGAGTGTATCCAGAAGATCAGGAACTCTAGAAGAATTCAGATTTTTAACACGAGAGTAAACGTAAAAAGAAGGTTTTACAAGACTCACGTTAACAATATTGCAGCAGTACGCACACAATCGAAGCGCAGTAAGGATGGCTAGTGTAACTAGCAAGAATACCACGAAAGCAAGAAAAAAGAAGTACGCTATTAACTATTAATGTACCTGTCTCTTCCGAAACGAATGAGTACTATGTAGAGCTCTATACTACCATCGATGGATCTGAGTCT
+
<<<;7<5505<AA<?@AAACCDBCB;;;D@CCB@@@6;69>BBBAB=@@;@=??@@@@@@.;5;B@@AFCCHCC<@A;;:;:*:C;@5;;;-;CC@CCCCBBBBB?B?BC@CBC?BDDBCB@@CCCFCEGCCABBAA?B;;;CCCC@CAE;;;;ECC@AAD@CBD@A@?CB?BBB>@?:9928>>;879898$9997>8B=<@B;4333<==2:19:8768;;::876393:>=5<@@<;::A=====A@@:;;:;@===>===8817==>?@C?A:99???BBB
@ATNG8:00293:06626
GATGGTAGTGTGTCTCTGAGAGTAGTACTCATTCGTTTCGGAAGAGACAGGTACGTTAATAGTTAATAGCGTACTTCTTTTTCTTGCTTTCGTGGTATTCTTGCTAGTTACACTAGCCATCCTTACTGCGCTTCGATTGTGTGCGTACTGCTGCAATATTGTTAACGTGAGTCTTGTAAAACCTTCTTTTTACGTTTACTCTCGTGTTAAAAATCTGAATTCTTCTAGAGTTCCTGATCTTCTGGTAGAGCGTGCATATATCTACCATCGATGGATCTGAGTCT
+
BCBC@CBBA@@CBBCBBCGCCCCCCCCCCD::<;BBE>CC?B?BCCCBCC@DCCBB@CAHIFC@C?CCCCCCCCCACCCBC0@@=AABC>BBDC?BAC@GCBBCBBBC>CBCCCDBB@BCC@C@CCDCCBBB?BBBB@BIGGCCCDCCBBBCCCB@BBC@BD@C@BCCCDCB;;;;CDDF<C?B?@AABA,ACBBA<ABCCEGDBBC@DDED0DEEDE@I@CC@CCCCC@@<@=AAABAA;@@@=ABBCAAAACBBBBBBBBCAA?B@@@BBA>BBBBBBBBBC
@ATNG8:00293:06644
GATGGTAGTCTCAGATAGTCTATAGTACTCATTCGTTTCGGAAGAGACAGGTACGTTTAATAGTTAATAGCGTACTTCTTTTTCTTTGCTTTCGTGGTATTCTTGCTAGTTACACTAGCCATCCTTACTGCGCTTCGATTGTGTGCGTACTGCTGCAATAATTGTTAACGTGAGTCTTGTAAAAACCTTCTCTTTACGTTTACTCTCGTGTTAAAAATCTGAATTCTTCTAGAGTTCCTGATCTTCTTGAGATATCATCAGCGAGCTACCATCGATGGATCTGAGTCT
+
5:<<7=>?@;=><ABCCBAA?@@<7////:/42459<6==;A=ABCBC@B=@@>:;:)46?:;;;@AFDBA>00/7288;;;+;;;5<<<>5556;6;6525<255544:5:@@@@@@?459<5>:>?@>AB;;6;AA??B;;9?>@@@966///::20/)/3993949:;;;<<=><=@@@@?+>:?A@699@,95999,55@55555698====+;556<8<9==75/////77:7<;:;::39:.559555;=<<=<<<=;?@BCC@CCCDCCB@@::9A@>;:;
@ATNG8:00296:06625
GATGGTAGTATAGAGCTCTACATAGTACTCATTCGTTTCGGAAGAGACAGGTACGTTAATAGTTAATAGCGTACTTCTTTTTCTTGCTTTCGTGGTATTCTTGCTAGTTACACTAGCCATCCTTACTGCGCTTCGATTGTGTGCGTACTGCTGCAATATTGTTAACGTGAGTCTTTAAAACCTTCTTTTTACGTTTACTCTCGTGTTAAAAATCTGAATTCTTCTAGAGTTCCTGATCTTCTGGATACACTCATGTGCACCTACCATCGATGGATCTGAGTCT
+
:9958>>CCBC9:;CBBBBCCCCDCCCCCDAA>ADDD=AA?C@CCCCCBB?BBCBA?A>BBB@>A?AAAAAACBB?BBBBB3BB?B@AA<ACAB789B?CC?BBBBBB?BAAACCA@>>@@<@<@A>?@@@@<@@AB:=>@>>>@@@CAD@>=::5:::<==:>===>A@??>?>9>CC;D8;7;;BBB/@@===6==@@BBA?;:18898(7>>AD;>:>B=BBB@@??;?=BAA?>=:=>@<A@@??@@?;;;>AAA=38//*/6669<A:>>??A@?@AA
@ATNG8:00250:06681
GATGGTAGTGTCATATGTGAGTGTGTACTCATTCGTTTCGGAAGAGACAGGTACGTTAATAGTTAATAGCGTACTTCTTTTTCTTGCTTTCGTGGTATTCTTGCTAGTTACACTAGCCATCCTTACTGCGCTTCGATTGTGTGCGTACTGCTGCAATATTGTTAACGTGAGTCTTGTAAAACCTTCTTTTTACGTTTACTCTCGTGTTAAAAATCTGAATTCTTCTAGAGTTCCTGATCTTCTGGTAGAGCGTGCATATATCTACCATCGATGGATCTGAGTCT
+
CABA9CCCCCCCCCCCCBBEBCCCCCCCCC;;8;CC>=>C@C@BBCCDCC@BCCDD@C@BBCB@G@CCCCCCCCC?DCDDD1BB@BDDD=CCBB@BCC?CGABBACCC@BCCDCCCC@CCD@C=BDDDBCCC@CCCC@CBBBCCCCCCCCCCCCC@CCD@CD@D?CCCCCDDAB>AAAAA:A=A>@@@@>,>A:;:6;ABBBDBBCCACIDG5GCCBB@BACDACCCCBBC@C@BBBCCD@BBB>BBBDDCCCBBBCCCCBBBBB@BCCCDCC=@@DCCBAACC
@ATNG8:00251:06657
GATGGTAGCGCGACGAGCGTAGACCCAGAAGATCAGGAACTCTAGAAGAATTCAGATTTTTAACACGAGAGTAAAGTAAAAAGAAGGTTTTACAAGACTCACGTTAACAATATTGCAGCAGTACGCACACAATCGAAGCGCAGTAAGGATGGCTAGTGTAACTAGCAAGAATACCTCGAAAGCAAGAAAAAGAAGTACGCTATTAACTATTAACGTACCTGTCTCTTCCGAAACGAATGAGTACGATGAGATCTCGTGTGCTACCATCGATGGATCTGAGTCT
+
5@@@?=BCD<;;@@CCBBBBBBBBB>BBDACABA?@<@?BCGDABA@BB?B@BCAA@??=.?=??BBBBBBBBB>BCCCCC3BB?C?AAA5??A?BABC@@;;;,0,/;6@AA==?;:;><=;;;@@A???;??@@=A>>>????<@:>>B?BBBCAA@@<?988@A<>@=AAA9<:555(555-2<<<<.7717565==@>A<>;>@??7;7;;;;;<@@;::=<:=<9::7:DC@CC??996=???AAA889;;?;;::AAA=A888===;>>>B?<;:>>
@ATNG8:00254:06683
GATGGTAGTATATCGCGTCGCTATCCAGAAGATCAGGAACTCTAGAAGAATTCAGATTTTTAACACGAGAGTAAACGTAAAAAGAAGGTTTTACAAGACTCACGTTAACAATATTGCAGCAGTACGCACACAATCGAAGCGCAGTAAGGATGGCTAGTGTAACTAGCAAGAATACCACGAAAGCAAGAAAAAAGAAGTACGCTATTAACTATTAACGTACCTGTCTCTTCCGAACGAATGAGTACTGTATCTATGTGTGCGCTACCATCGATGGATCTGAGTCT
+
4:883;==A>@CC@@ACBBBBGEGH@AA@ACDCDCC?C@FGDBBBB@CC@C@BBB@???@0@?ACABABBBAA@9>>;:;;;*;?=@;@@@0?;949B@CDCBBB?B?AB>BBB?BBCBBCB<<;C;;;C@@=@BBB?BC@@@BCD@D@CBB>ACCB@@@B?BAAB@A>@B>BB>7888:928771778999%:733<8>????789868@@9@=GACA@=@@@@@AB?A?AB?BA@;??AABCBBBBCBBBBDBBBBBBA@@B>;A@>88:?=A@??>@@999
@ATNG8:00267:06650
GATGGTAGATACTCGCTGATACACCCAGAAGATCAGGAACTCTAGAAGAATTCAGATTTTTAACACGAGAGTAAACGTAAAAAGAAGGTTTTACAAGACTCACGTTAACAATATTGCAGCAGTACGCACACAATCGAAGCGCAGTAAGGATGGCTAGTGTAACTAGCAAGAATACCACGAAAGCAAGAAAAAGAAGTACGCTATTAACTATTAACGTACCTGTCTCTTCCGAAACGAATGAGTACGTGTGACGTACGTGAGCTACCATCGATGGATTTGAGTCT
+
5<<<9>;;655:55577///<///<3<65159;;9:5:594448::5:;8<8;;833333$3-3393333337;(3344999$44.47;==166>:;;;>;666<=@00/8<0/)//99;=<<>>>>>==<<455>>265>>@<<=;@:>?>666><<<<<7::9::;0447999.338;<,34:6:::::)8849:9::;:@@>B>=>>A=A:>>BBB=;;;;=>@<A>AAC=BA@=@>888<;344;;<;::8><:::::9:;,//////60666(//9333
@ATNG8:00272:06691
GATGGTAGATACTCGCTGATACACCCAGAAGATCAGGAACGTCTAGAAGAATTCAGATTTTTAACTCGAGAGTAAACGTAAAAAGAAGGTTTTACAAGACTCACGTTAACAATATTGCAGCAGTACGCACACAATCGAATGCGCAGTAAGGATGGCTAGTGTAACTAGCAAGAATACCACGAAGCAAGAAAAAAGAAGTACGCTATTAAACTATTAACGTACCTGTCTCTTCCGAAACGAATGAGTACACATCGTCGTGTCGTGCTACCATCGATGGATCTGAGTCT
+
CCBA<;;?;@?A<666=>>>?>CCD>C@A=9:5/9;2760//;<<<?:B=?B?B@@=<<;;'713333:;;<;;:(3345555$5<6:2977+7//)/7777@B;;7:7<@899B;A>B<>@@C@>@@;BBB@;@@9924===????>9>:>8838?A<@AAA<?>@AAB>AA?BBA<::00*//60668888$33,22229:666,22)26686>67;B@@=@9999595?7<BA:AAA?BBBBD???@?=;=79:>:<<<@;;::9799454997454;;99888
@ATNG8:00273:06651
GATGGTAGCAGACGTGACAGAGCGCCAGAAGATCAGGAACTCTAGAAGTATTCAGATTTTAACACGAGAGTAAACGTAAAAAGAAGGTTTTACAAGACTCACGTTAACAATATTGCAGCAGTACGCACACAATCGAAGCGCAGTAAGGATGGCTAATGTAACTAGCAAGAATACCACGAAAGCAAGAAAAAAGAAGTACGCTATTAACTATTAACGTACCTGTCTCTTCCGAAACGAATGAGTACTGCTTCTCACTCTCGCCTACCATCGATGGATCTGAGTCT
+
8;;;:AC<69=;;5555;;=>>A<<7<==8=@<@A@;?<955::<=9:<00)/0/5555&4.45>>=<::444(4495555$5<495;==/=@<8;@;<;BAAA@B@CB?BCB@BBBAAABCBBCCCCCCC@CCCE?BBBBBBBC?C@CBB?BCC?CE@@=@BB@@@@@@=@@?;ABBBC>??>9999999%:=;<@=A@@CAA;>;<<BB8B@EFC@A?ACBBBCC@B@DBB=BBC@CCBCBBBBBBB?BBC@??CCBBA?ABB?B???CBB?BDCFBAB>;;
@ATNG8:00273:06658
GATGGTAGACACGTGTGCTCTCTCGTACTCATTCGTTTCGGAAGAGACAGGTACGTTAATAGTTAATAGCGTACTTCTTTTTCTTAGCTTTCGTGGTATTCTTGCTAGTTACACTAGCCATCCTTACTGCGCTTCGATTGTGTGCGTACTGCTGCAATATTGTTAACGTGAGTCTTGTAAAACCTTCTTTTTACGTTTACTCTCGTGTTAAAAAATCTGAATTCTTCTAGAGTTCCTGATCTTCTGGTAGAGCGTGCATATATCTACATCGATGGATCTGAGTCT
+
5AC>9FCBAA@BACC;99<<<<BAACABACAA?ABCD=::8;?;;;CCAA<AA>=A;@=@BAB?A9;:AAA::4?0//888'88(//888/8:9:4:<@;@@*///:995:?BBBBBD?BBB@?<?@??;988;?@??388>===:;:??>::9<A:>>>=BB:=:=AA=>;;;>78:ADD5C;>888888+6>>?@9@<>=>>?>A@1/////%////9494<@:@=>>@@@<@<@@@ACB=;;;<??A@==;;;===??????988@@@A::5:=:;:?@>:;
@ATNG8:00273:06688
GATGGTAGCAGACGTGACAGAGCGCCAGAAGATCAGGAACTCTAGAAGAATTCAGATTTTTAACACGAGAGTAAACGTAAAAAGAAGGTTTTACAAGACTCACGTTAACAATATTGCAGCAGTACGCACACAATCGAAGCGCAGTAAGGATGGCTAGTGTAACTAGCAAGAATACCACGAAGCAAGAAAAAGAAGTACGCTATTAACTATTAACGTACCTGTCTCTTCCGAAACGAATGAGTACGATGAGAGAGCTCTCTCTACCATCGATGGATCTGAGTCT
+
CDAA?CCBBCCFBCCCA@ABBB<:;?BDD@CCCCCC@B?BBBADDD@BB?B@A@@??>>>.>?CCBABCBB877)7>9;;;;*;B>B?CCD=CDDACBCCCCCBB?B@CC@CBB@BEBBBCCCCCCBBBCBC@BCCC@CBBBBBBB<A<A??>@CEDBAAC?AACCCC?BB??>?;????;?BB>AABBB2BE?BBCCABBCC5618;=>8=:=ACBB?AA@@@AA=>?:::89CC?CDDCBBBCCAABB???::::888;;=>:>@@@AAA;>;9:;;;666
@ATNG8:00275:06655
GATGGTAGCACGAGTCACTCATATCCAGAAGATCAGGAACTCTAGAAGAATTCAGATTTTTAACACGAGAGTAGACGTAAAAAGAAGGTTTTACAAGACTCACGTTAACAATATTGCAGCAGTACGCACACAATCGAAGCGCAGTAAGGATGGCTAGTGTAACTAGCAAGAATACCACGAAAGCAAGAAAAAGAAGTACGCTATTAACTATTAACGTACCTGTCTCTTCCGAAACAATGAGTACCTCTCAGACGCTCGTCCTACCATCGATGGATCTGAGTCT
+
77//)-8>;;00/777>666<ABAA7@BA<@@BBBB>B?BBBBCCG?AA@B???@;;;;;';:AABAADCB@A@??@;;;;;*;?<=5:::&9885:?;BBCBCC?C?BB?@>?<??AAAAABCCDCDCBBC@CCCC@CCDCCBCC@C@CCC@CCBBBDJE@CCBBBA?AA>@::8:BBCD<???<?@AAA2AB?BBBBBDBBB<?<?BCD@D?>>A::6;CBBBBB@B@BBD<;:::CBBBBB?AAADDBBABBBCBBB?BBC@BBBBCC@<@??@A@@@A?
@ATNG8:00276:06665
GATGGTAGTGTGCTCTGAGAGTAGTACTCATTCGTTTCGGAAGAGACAGGTACGTTAATAGTTAATAGCGTACTTCTTTTTCTTGCTTTCGTTATTCTTGCTAGTTACACTAGCCATCCTTACTGCGCTTCGATTGTGTGCGTACTGCTGCAATATTGTTAACGTGAGTCTTGTAAACCTTCTTTTTACGTTTACTCTCGTGTTAAAAATCTGAATTCTTCTAGAGTTCCTGATCTTCTGGGTCTCTCTCTCACGCACTACCATCGATGGATCTGAGTCT
+
5:::8>>CECDBABBCCCDBCCCCABBBBBB?BBCB>BD?C@BBBBBBE?AAB;;7;@CCCC@C@CGICCBAAC?AA@AA,;;5;;;;8;AB=BB@;;4:AABBCACDDFCCBB@DCDAC@BBBBCCAA>BDDC?BBBAAACCCCCCCAAAB@CBB>BB>B?CDFFCCCCB?B<<<0:9?;@BCCC3CC;;;9:CCCDDCA@?5;;;;*;A@BC@DA@A?@BCD@@@@B?ABABBC@AACJ?GCCCBBBDCCBBBBBBBBC?CCBBCCC?BBCBBBBBAA
@ATNG8:00278:06659
GATGGTAGATACTCGCTGATACACCAGAAGATCAGGAACTCTAGAAGAATTCAGATTTTTAACACGAGAGTAACGTAAAAAGAAGGTTTTACAAGACTCACGTTAACAATATTGCAGCAGTACGCACACAATCGAAGCGCAGTAAGGATGGCTAGTGTAACTAGCAAGAATACCACGAAAGCAAGAAAAAGAAGTACGCTATTAACTATTAACGTACCTGTCTCTTCCGAAACGATGAGTACTATAGTCTATCTGAGACTACCATCGACTAGCATCATGTAGCTACTTA
+
</0/)/7==@;@@A@@A;65;<55156=8<@AD@A6;7;BBBB;;59<9<:?A@@>>>>.??CEBB@@@@00)/;<9:::0?@;?7@CD;B;;:;CBCCDECC6;8;;7;BB?BBBCDCBCGGCCCBB9:6;BAA?BBCCCB@A5:4;;;5;BBBBD;;;;BAA@?;99299:3:@999+9<<8<<<<<,78/8;<>?A@799:??=AB5818=@::6;@@?@AA2918;<5>987@<?==>.------///4488889;::6:::888333777886---------(-
@ATNG8:00279:06696
GATGGTAGGACGAGCGTCTGAGAGGTACTCATTCGTTTCGGAAGAGACAGGTACGTTAATAGTTAATAGCGTACTTCTTTTTCTTGCTTTCGTGGTATTCTTGCTAGTTACACTAGCCATCCTTACTGCGCTTCGATTGTGTGCGTACTGCTGCAATATTGTTAACGTGAGTCTTGTAAACCTTCTTTTTACGTTTTACTCTCGTGTTAAAAATCTGAATTCTTCTAGTGTTCCTGATCTTCTGGATACACTCATGTGCACCTACATCGATGGATCTGAGTCT
+
4:44.499.459<<;554;44444.4445555.58<>8==:=;<<<;;;:39////)/277;<.5.55599555;755555$55.5455)5:;;5;55.5;6555//-(------/<7=<<05.5<;;;<:>.55658<<=>6655==<<<=;?;8<@@=AA:>59455;9999.5555)5.5.59<<<$555555&599;955555.5;;;$555556;.5/)--5---,,202-////27:=7<;9977/////9667748///::<<8717/////-99/
@ATNG8:00280:06673
GATGGTAGGTGCACATGAGTGTATCCAGAAGATCAGGAACTCTAGAAGAATTCAGATTTTTAACACGAGAGTAAACGTAAAAAGAAGGTTTTACAAGACTCACGTTAACAATATTGCAGCAGTACGCACACAATCGAAGCGCAGTAAGGATGGCTAGTGTAACTAGCAAGAATACCACGAAAGCAAGAAAAAGAAGTACGCTATTAACTATTAACGTACCTGTCTCTTCCGAAACGAATGAGTACCTCTCAGACGCTCGTCCTACCATCGATGGATCTGAGTCT
+
CC@@=@BA=ABBBCCCCCCDECBBC@CCD?CCDBAA>@?BBCCCCC?CD>@??B@?@@@@1A@CCBCCAAACCD>BA99999*9C;A=BCC<BCJADABADDCBB>B?BC@DBB?BBABCCCCCCCBBBCCD?DDDD?BBBBCCBC?C@CCB?BCBCCCCC?BAACCC@??=?BB=??BBD>B>=888888.9A=BA@@CCCCC>A>A@BC<?<?BC@A>AC@@@DC@D@BBD=BBC@CCCBBBB?AAABCCBBACBCC>><=@@=B@@@CAA;===>A>>888
@ATNG8:00280:06697
GATGGTAGCGCACACATAGATACAGTACTCATTCGTTTCGGAAGAGACAGGTACGTTAATAGTTAATAGCGTACTTCTTTTTCTTGCTTTCGTGGTATTCTTGCTAGTTACACTAGCCATCCTTACTGCGCTTCGATTGTGTGCGTACTGCTGCAATATTGTTAACGTGATCTTGTAAAACCTTCTTTTTACGTTTACTCTCGTGTTAAAATCTGAATTCTTCTAGAGTTCCTGATCTTCTGGCTCTCGTAGACAGATACTACCATCGATGGATCTGAGTCT
+
FCBB:BCABCCCCCCCCCCCCCBBBFCCBB;::;CCH>CC?C@DCCCCBCACDCAD@D@CBBB@D=BBBCBBBCC?CCCCC2DE@CABA<@C@@=ABB>BB8;:ACBCACCBBCCCC@CCC@C@FCBBCCBB?BCFF?BCCCCCBBDCCBBBBDD@DBB?AD@D@CBBCCBBA??:;;;.;>C>;;;;;*;CDCC=CCCCCCCCCC?BBB9BBBBB@B@BB@BCCCBAA@C?BBDCCC?BBC@CCCCCDBBCCCCCCCBBBCC@CBBCBBC@CCCBB?????
@ATNG8:00281:06656
GATGGTAGACATATCGTACTCTCTGTACTCATTCGTTTCGGAAGAGACAGGTACGTTAATAGTTAATAGCGTACTTCTTTTTTTTGCTTTCGTGGTATTCTTGCTAGTTACACTAGCCATCCTTACTGCGCTTCGATTGTGTGCGTACTGCTGCAATATTGTTAACGTGAGTCTTGTAAAACCTTCTTTTTACGTTTACTCTCGTGTTAAAAATCTGAATTCTTCTAGAGTTCCTGATCTTCTGGGTCTACGCTCGTCGCGCTACCATCGATGGATCTGAGTCT
+
CCCB?BCCCBBBCBBBBCDDDCCCDCCCCB@@?@CCC=BC@D?CCABBDD<??CCA??<??AB?C?AAACBBBBB>??=<==>="7:93/3BD=58=B;>A97:77AA4=<AA<=@D;@@?<?>?AAACA>>:>>AA:=;AAAA===AAAA===>:>>B=AA;A<@>==>BA??<?>=>>2>8>:>????/>@@AD:@;7;@=<:7818887'2888A6A<8978AA@BCC<?=?=AABB??>?B>BBBBAA???@@@=>>>>>B?BBBDBBB?BBBBBBBB>>
@ATNG8:00284:06668
GATGGTAGGACGAGCGTCTGAGAGGTACTCATTCGTTTCGGAAGAGACAGGTACGTTAATAGTTAATTGCGTACTTCTTTTTCTTGCTTTCGTGGTATTCTTGCTAGTTACACTAGCCATCCTTACTGCGCTTCGATTGTGTGCGTACTGCTGCAATATTTTAACGTGAGTCTTGTAAAACCTTCTTTTTACGTTTACTCTCGTGTTAAAAATCTGAATTCTTCTAGAGTTCCTGATCTTCTGGGCTGCGCTGATATGCGCTACCATCGATGGATCTGAGTCT
+
////)//0)0779?A@A@BDDBBB@CBADC@A>ABBB>BD?A?ADCCCAB?CDDCC@B@CCCC@C?C@BCDDCDDACCCCC5CC@CCCE?DDCCACCC?CC?A@ABCCACCCCDCCC?BBC@C@CBCCBCCC?CCCC>BBCBCBBBCCCBBBBBC@CCCDE;A?ABCCBBDBC?BBCCC;C@E?BBBBB3BBBBB8::A@@@B99:?BEDC3?AABB<A>9979BCA>>?@F@CA<=88188<<1<888A>>=>>@B@@???AA=;;;>@@@=???AA??>AA
@ATNG8:00284:06670
GATGGTAGACACGTGTGCTCTCTCGTACTCATTCGTTTCGGAAGAGACAGGTACGTTAATAGTTAATAGCGTACTTCTTTTTCTTGCTTTCGTGGTATTCTTGCTAGTTACACTAGCCATCCTTACTGCGCTTCGATTGTGTGCGTACTGCTGCAATATTGTTAACGTGAGTCTTGTAAAACCTTCTTTTTACGTTTACTCTCGTGTTAAAAATCTGAATTCTTCTAGAGTTCCTGATCTTCTGGTATGACTAGTGTACTACTACCATCGATGGATCTGAGTCT
+
@AA<:BBA@;:;@;;;;@ABCBB@<9::5;5919A@C155.55:444:44.4::::7:)/0:<:=,0/7::?BAB?CCCCB3CB<?773,3<<=9==B@CC=?@A@@B?>>>AAABC@BB@<@<>>>::888=AAAA=BB?>>??>>>@?=<;:717//)/6167=@A>><@@A8<9<<<-<8=3::<;<)9:=<:(5255558>:?999;9,8///8484<<8=@@@AAA=B;??A>>>6:;@<@@B?;;;B===A>>????==8=======:::///;;===
@ATNG8:00288:06662
GATGGTAGTGGCGTGAGAGAGAGACCCAGAAGATCAGGAACTCTAGAAGAATTCAGATTTTTAACACGAGAGTAAACGTAAAAAGAAAGTTTTTACAAGACTCACGTTAACAATATTGCAGCAGTACGCACACAATCGAAGCGCAGTAAGGATGGCTAGTGTAACTAGCAAGAATACCACGAAAGCAAGAAAAAAGAAGTACGCTATTAACTATTAACGTACCTGTCTCTTCCGAAACGAATGAGTACGAGAGAGCACACGTGTCTACCATCGATGGGATCATGAGTCT
+
95?:577>0/)/:/05>>><<BC<<;)5954555@==4>055=<<<>:>D?B@BA??@??=):6998::::88<<,3344999'444)4:;;;*<<:6;555555:<7<9<<7//0<0/0;===?>666=A@;?7;;:;7:8///:::6=:;;;7;==>>>>>?988BBB=?=:>--(----818893-/////#//(/669:;==<7<63225.532255<7;4594446<7;;:2999288888:;;;;//////998933386660//.68---'-------8355
@ATNG8:00288:06673
GATGTAGGCGAGAGTGAGACGCAGTACTCATTCGTTTCGGAAGAGACAGGTACGTTAATAGTTAATAGCGTACTTCTTTTTCTTGCTTTCGTGGTATTCTTGCTAGTTACACTAGCCATCCTTACTGCGCTTCGATTGTGTGCGTACTGCTGCAATATTGTTAACGTGAGTCTTGTAAAACCTTCTTTTTACGTTTACTCTCGTGTTAAAAATCTGAATTCTTCTAGAGTTCCTGATCTTCTGGTCTACGCTCGTCGCGCTACCATCGATGGATCTGAGTCT
+
A?>@A@@=@BBAB@@?BCD;9;BBCA?AC;;:;BBD<BB=@=@AAABCC@CCBCC@C89;BA?C;::@BBBBBB?87333$9@<9987,3=8;9=8717@<997=:>6@CBAAB?>9>?C2899=DA==;;5;=;;5;?ABE@@?>>?@;;;==<;<;<AA;>:>??;;:A@@:=;A@A.>4:/66<<</99;;;09//..3375505;;;*:<:69,5-2C;A@>>>=>=>:>?=>>@7::?<;;;?AA;<;?@?@@@=;;;8========C=;///;77;
@ATNG8:00292:06686
GATGGTAGGACGAGCGTCTGAGAGGTACTCATTCGTTTCGGAAGAGACAGGTACGTTAATAGTTAATAGCGTACTTCTTTTTCTTGCTTTCGTGGTATTCTTGCTAGTTACACTAGCCATCCTTACTGCGCTTCGATTGTGTGCGTACTGCTGCAATATTGTTAACGTGAGTCTTGTAAAACCTTCTTTTTACGTTTACTCTCGTGTTATAAATCTGAATTCTTCTAGAGTTCCTGATCTTCTGGGCAGACTCTCACACGCCTACCATCGATGGATCTGAGTCT
+
:A>>5::93:555<899555;=<=8545555549994(44.9:?DBBBBC@CB999:?9?@:9.949@ACABACC?BBBBB,=@<:95A4@ABB;@;:2:A4995:95.6<@<<;;:.44;.9.5@>>9::@459;;5;@<<@:9;99=445<<B9==>:=<8=256;===;;;:=<<=<0<7<8>>AAA+=<<AD>B>999?<=9;8<<<=4<665<7:.5439944444.4.388433-3355)5554:<55598844439::544443//3///7;/3459
@ATNG8:00292:06691
GATGGTAGGCGAGAGTGAGACGCAGTACTCATTCGTTTCGGAAGAGACAGGTACGTTAATAGTTAATAGCGTACTTCTTTTTCTTGCTTTCGTGGTATTCTTGCTAGTTACACTAGCCATCCTTACTGCGCTTCGATTGATGTGCGTACTGCTGCAATATTGTTAACGTGAGTCTTGTAAAACCTTCTTTTTACGTTTACTCTCGTGTTAAAAATCTGAATTCTTCTAGAGTTCCTGATCTTCTGGTGTCTGATCTGTATCACTACCATCGATGATCTGAGTCT
+
BBA?7@@@<;9:545<<55;:66>>><ABAAB@A@AB?BD@DACCCCCBB@BBBBB?B>@@BB?B@@@@AA=B=B9=>>=>+;?8::<=6=:::9::6:::*//686616;==???@59:A?B?B>>>??>>;:<==5///86665<77:;9755717==49<593:>=///878*/.777+5.5.8;>=>*9585=/555552225539:;;*;88894727;,//988693949;<=;>,//9+//9;;>9986/////9--//(/777<6557;9977222
@ATNG8:00295:06679
GATGGTAGCTATACGTATATCTATGTACTCATTCGTTTCGGATGAGACAGGTACGTTAATAGTTAATAGCGTACTTCTTTTTCTTGCTTTCGTGGTATTCTTGCTAGTTACACTAGCCATCCTTACTGCGCTTCGATTGTGTGCGTACTGCTGCAATATTGTTAACGTGAGTCTTGTAAAACCTTCTTTTTACGTTTACTCTCGTGTTAAAAATCTGAATTCTTCTAGAGTTCCTGATCTTCTGGACAGAGTGTGCAGATACTACCATCGATGGATCTGAGTCT
+
:@:@5;?@@B>>CBB=BCCCCCCCBBBCCCBC@CCCC>CCAAAADBBBBB?ABCBB@C@CCBB@C@CDCCCBBAB>BCB=B+BB?A???:?CAA>B>?<>B=779A@@=A???CCBB?BBB?B?A><AA<8818>==188=====???@@>;<;A=ABC<>>:>=BABB=:;9=9<;;9;,<5>:@@DDD.:;>>B6;;>>@@@@@@9====+<>>==;>;?E<???>;:;=E7;;?9::,//716==@AAA@@@898;@@A???<;:;=>>><;;;;;@B???
@ATNG8:00296:06650
GATGGTAGCGCGACGAGCGTAGACCCAGAAGATCAGGAACTCTAGAAGAATTCAGATTTTTAACACGAGAGTAAACGTAAAAAGAAGGTTTTACAAGACTCACGTTAACAATATTGCAGCAGTACGCACACAATCGAAGCGCAGTAAGGATGGCTAGTGTATCTAGCAAGAATACCACGAAAGCAAGAAAAAGAAGTACGCTATTAACTATTAACGTACCTGTCTCTTCCGAAACGAATGAGTACTGCGTCTCACTCTCGCCTACCATCGATGGATCTGAGTCT
+
4444.4;BABCBBCCCCCCFCCCBB>CDD@DCCCAA?@ACCCCCCC@CC?C?BBBBBCBB3C>AABBAAAB999,9@;;;;;*;?;=4999*9@B=AGCCCCCCC@D@BB?BCC@BBCCCCDFCCCCCBBBC?CCCC?BBBBCCBB?C@AAA@CCCCCCCCAADDCCC?BB?BBC>AACCC>BBB?BBBCC3AA?B999BCAAA:=:>@GE<?;?BBBB@BB???BB?C?BBD=BBB?CBBBBBBBBBBBBBBCBBBBBBB@CBB@BAAABBB@BBBBBAAABB
@ATNG8:00296:06653
GATGGTAGAGTACAGTGTAGTAGACCAGAAGATCAGGAACTCTAGAAGAATTCAGATTTTTAACACGAGAGTAAACGTAAAAAGAAGGTTTTACAAGACTCACGTTAACAATATTGCAGCAGTACGCACACAATCGAAGCGCAGTAAGGATTGCTAGTGTAACTAGCAAGAATACCACGAAAGCAAGAAAAAGAAGTACGCTATTAACTATTAACGTACCTGTCTCTTCCGAAACGAATGAGTACGAGAGAGCACACGTGTCTACCCATCGATGGATCTGAGTCT
+
445<7;;;@AAEDBBBBBBCCCCBB?BBB>BC;;;A<@<@BBCBAD@DD@B?A??@@A??.94:=;??BBABCD>CB?;:99(4525499;0;>>>>AAA;;?CC@C?BB@BAA=??>9:9@BCABBDCB@A>A;00;@@000>@@:B?BA;>???B<>A>>BB898A???9<?9.33;<=<=>=<>>CDD3BB?BBA@B;4457>3:::<5:276;<<255555==7=448834;;6:::444;<:343:::3333337779333(255568839555>>>>>>
@ATNG8:00254:06704
GATGGTAGCTCTGCTCTGACTCTCGTACTCATTCGTTTCGGAAGAGACAGGTACGTTAATATGTTAATAGCGTAACTTCTTTTTTGCTTTGCATTTCGTGGTATTTCTTGCTTAGTTACACTAGCCATCCTTACTGCGCTTCGATTGTGTGCGTACTGCTGCAATATTGTTAACGTGAGTCTTGTAAAAACCTTCTTTTTACGTTTACTTCTCGTAGTTAAAATCTGAATTCTTCTAGAGTTCCTGATCTTCTGGGTGCGCTACAGTCTCTCTACCATCGATGTATCTGAGTCT
+
>><<9<>===<;?@?@@>;;:?AB@<<@?>9=9@;94(493=5::595>;8@BA00*/5<0///)/3:;=<<9:2773//////#--89/---/:)//;<7<;97.76(---(-7;6<<>>;999.555.5.4999:<<<7;;55.4994449955<:<<<56.555.556;5::34484446844444$4393:;>>>+65<=<07/-(------574999&/5545.56<=96655///)/)/:7///)5544)44499;<=======;;;;:2////999:669>=95994
@ATNG8:00255:06740
GATGGTAGATATATGCACGCTCCTACCAGAAGATCAGGAACTCTAGAAGAATTCATGATTTTTAACACGAGAGTAAACGTAAAAAGAAGGTTTTACAAGACTCACGTTAACAATATTGCAGCAGTACGCACACAATCGAAGCGCAGTAAGGATGGCTAGTGTAACTAGCAAGAATAACCACGAAAGCAAGAAAAAGAAGTACGCTATTAACTATTAACGTACCTGTCTCTTCCGAAACGAATGAGTACGTGTGACGTACGTGAGCTACATCGATGGATCTGAGTCT
+
@;=D@CD===CBDA@A=<<;6615996;6626=B@BB?B?BBBAAAA>@A6:5:===:9999)7;;<=?AAABBBC>>>;@@@?+;>:=3==9+9=83:;:::99=?<?:??=@A@<@@>>@BBBBBCA<<<0.*.8..(/::::>59458>=@?A;;9AA@B?B@@@??:8927718;?>;;;7888288<<>'73,3333333790616...49473;;>7;;55499286333(333-3973338877;<33397798777<<33777;;7827<<;;//-55
@ATNG8:00258:06736
GATGGTAGTACATGATAGACGACACCAGAAGATCAGGAACTCTAGAAGAATTCAGATTTTTAACACGAGAGTAAACGTAAAAAGAAGGTTTTACAAGACTCACGTTAACAATATTGCAGCAGTACGCACACAATCGAAGCGCAGTAAGGATGGCTAGTGTAACTAGCAAGAATACCACGAAAGCAAGAAAAAGAAGTACGCTATTAACTATTAACGTACCTGTCTCTTCCGAAACGAATGAGTACTGCGTCTCACTCTCGCCTACCATCGATGGATCTGAGTCT
+
BBBC@CECBB<BCDBCABBC:;;DDADCC@IDCC:;;;@BCECCCD@CC<@=?>A;;;;;*;>CFCCCCCCCCB9@@99999*:C=A=BBB6BECACCCCCCCCCAC@BB@CCC@BBBDDAABBBDCCBBBB?ACIC@BBBBBDCC@CADAA?ACCCCBCC@CBBBBB?BC?@???BBBBB=AA?<99999(9?=A9:9CBBAB>A>AACC@C?CCCBC@CBBBBCC@B?BCC>BBD?BBBBBBBBCBBCCBC@@@CCBCC@CBA?AACACBC@DCBBBCBB@@
@ATNG8:00259:06713
GATGGTAGTGCGTGAGAGAGAGACCCAGAAGATCAGGAACTCTAGAAGAATTCAGATTTTTAACACGAGAGTAAACGTAAAAAGAAGGTTTTACAAGACTCACGTTAACAATATTGCAGCAGTACGCACACAATCGAAGCGCAGTAAGGATGGCTAGTGTAACTAGCAAGAATACCACGAAAGCAAGAAAAAGAAGTACGCTATTAACTATTAACGTACCTGTCTCTTCCGAAACGAATGAGTACGAGAGAGCACACGTGTCTACCATCGATGGATCTGAGTCT
+
===A;===A=B@=BBBBBDCB@69606<C@ECCC;;06255>C??;955257:9933337$36;88??@@884=13394444$9;89;>>:+9>94;@696><<<:>:?@;@=B@BBA@ADDD;;<EHECCB@BBBB??@@CCA@@=A=@@C=;::AA;;;?AABBBB=??>@@?>877AA<@?><99999(:=99:7==:A@@>@?B=>>5>6:9A?>5>999<:>9@9?CC<@??;?877>@A777BBBCBDBBB>==BBBB@?BCCA=;;6;;;;A>>887
@ATNG8:00271:06729
GATGGTAGTATCTGCACACTCTGTCCAGAAGATCAGGAACTCTAGAAGAATTCAGATTTTTAACACGAGAGTAAACGTAAAAGAAGGTTTTACAAGACTCACGTTAACAATATTGCAGCAGTACGCACACAATCGAAGCGCATTAAGGATGGCTAGTGTAACAAGCAAGAATACCACGAAAGCAAGAAAAAGAAGTACGCTATTAACTATTAACGTACCTGTCTCTTCCGAAACGAATGAGTACATAGATATACGTATAGCTACCATCGATGGATCTGAGTCT
+
5@AA?BCEC<<BCCCCAA@CDGDGEACBB?BBB@A?=@@BBCECBA?AC?B@A?@88888)9<?@ABBBBEBB@8>>:;;;.9A;?4@@@9ACCABBCCCCDDD?C?AA@DDD?BBBBBCBCCBBCCDDCC?BBBC?CBAAAC?C@C>A>><?@@@BBBE@CB?BDD@BC?CBB?BBABB=BBB@ABEFE3BB?ABBCCCBBB=@>@BBB@C?@@BBD?BBBBAAA?B@BBB=BDDABBBBBCCCBBBCCCDBBBCCBBBBAA?>AACBBBC@BAAAB???BB
@ATNG8:00273:06722
GATGGTAGAGTACAGTGTAGTAGACCAGAAGATCAGGAACTCTAGAAGAATTCAGATTTTTAACACGAGAGTAAACGTAAAAAGAAGGTTTTACAAGACTCACGTTAACAATATTGCAGCAGTACGCACACAATCGAAGCGCAGTAAGGATGGCTAGTGTAACTAGCAAGAATACCACGAAAGCAAGAAAAAGAAGTTACGCTATTAACTATTAACGTACCTGTCTCTTCCGAAACGAATGAGTACACATCGTCGTGTCGTGCTACCATCGATGGATCTGAGTCT
+
;?::7=@BA@@==DD?CCCCBCBCC@C@E@CCBBBB?B?A@@B@A@@CD@D>AA@AACCC1=9BB8>9988337)7394444$5949.55506;<9=AABBB>@@;@=;;6:A@:999<@>?A999C@A@BB?CEFF?AABBBBBB?C>A@@=@BBBECBB?AABBCC>AA@CBB?BBBBB<BA?:==>??.?A@DC>DBBB<7949299?A:>:=?A9949?==>;@?A;>?@8=9949<A?><=====?=======<<<:888<>B===BBC?AAABB>>=;@
@ATNG8:00273:06738
GATGGTAGTACATGATAGACGACACCAGAAGATCAGGAACTCTAGAATAATTCAGATTTTTAACACGAGAGTAAACGTAAAAAGAAGGTTTTACAAGACTCACGTTAACAATATTGCAGCAGTACGCACACAATCGAAGCGCAGTAAGGATGGCTAGTGTAACTAGCAAGAATACCACGAAAGCAAGAAAAAGAAGTACGCTATTAACTATTAACGTACCTGTCTCTTCCGAAACGAATGAGTACCTCTCAGACGCTCGTCCTACCATCGATGGATCTGAGTCT
+
4<<<:<;;>=<==@>>>>=6655554;;<7<<=6969>8<AB=BBA>AA:@=@B=@A@@?+D@BCCCCECBAA@8@B<<;;;$;<5:2444&555.5=>>=CBCC;@;;:5;AA>BBBBBAAABCCCBBCCD?CCCD@CCBABBCE@C@BBBBDCCCCCBB@CCCBCB@@@;@BB>AABBA:A??;?@@@A2AC?CAAADBAAA@F>AAAA=@?BCCEDADCBBBDMAD@CCC>CCD@DBCBBBD?AABBBAA???CBBBB?BBB?BBBBA>@=AAA?@@A???
@ATNG8:00282:06743
GATGGTAGATACTCGCTGATACACCCAGAAGATCAGGAACTCTAGAAGAATTCAGATTTTTAACACGAGAGTAAACGTAAAAAGAAGGTTTACAAGACTCACGTTAACAATATTGCAGCAGTACGCACACAATCGAAGCGCAGTAAGGATGGCTAGTGTAACTAGCAAGAATACCACGAAAGCAAGAAAAAGAAGTACGCTATTAACTATTAACGTACCTGTCTCTTCCGAAACGAATGAGTACGTGTGACGTACGTGAGCTACCATCGATGGATCTGAGTCT
+
;>>D9CB@A@A@<@>ABBDCDCCEI?DBB>@>@@;;6;<@@A@@@A@??=?<??733888'869;<<88888>9.7;;;;;;*;@=@59:.9;9.9@;?@B>BB<@;@@<@@B>@;;9B;:;AAABA@@BB@BCCC?@ACBBBBC?C@BBB@BBBBBACB@BBBBAB>?><<AA>B:::>433;477789(9@@BBBBCB>>8<@=A@@@7;5;>BCC@CBBBBCA=A<@@?6?==8>?BBBBBBCCBBAAABABB???>?=8818;;;;>?>BBBBB===::
@ATNG8:00285:06706
GATGGTAGAGAGACTGTAGCGCACCCAGAAGATCAGGAACTCTAGAAGAATTCAGATTTTTAACACGAGAGTAAACGTAAAAAGAAGGTTTTACAAGACTCACGTTAACAATATTGCAGCAGTACGCACACAATCGAAGCGCAGTAAGGATGGCTAGTGTAACTAGCAAGAATACCACGAAAGCAAGAAAAAGAAGTACGCTATTAACTATTAACGTACCTGTCTCTTCCGAAACGAATGAGTACGATGAGATCTCGTGTGCTACCATCGATGGATCTGAGTCT
+
;C>E@BBBCCCBBBCDCCDBAABFG>CCC@CCCCCC?C=ABBCCBB?BB@CACABBCDDC2C?CBABABABBCC=??ACGEE5@@=>;AAA9BBB@BFCCBBBBB5;5;;5;BB>BBDCBBBFDDCBBCCCC?B@A@>BAAABCDC=A=A:;6;BBBBCBB?BCCC@?=@A?????BBCCD>CBA>ABDDC2BB?AAAACCAA?1618??@=A=A?CCC@CCDCBBB?B=@?B=BBB?AAABBDBBBBBAAACBCC@;;;;;;?A=A@@@BAC@CB???AABBB
@ATNG8:00285:06745
GATTAGTATAGAGCTCTACATAGTACTCATTCGTTTCGGAAGAGACAGGTACGTTAATAGCTAATAGCGTACTTCTTTTTCTTGCTTTCGTGGTATTCTTGCTAGTTACACTAGCCATCCTTACTGCGCTTCGATTGTGTGCGTACTGCTGCAATATTGTTAACGTGAGTCTTGTAAAACCTTCTTTTTACGTTTACTCTCGTGTTAAAAATCTGAATTCTTCTAGAGTTCCTGATCTTCTGGTGTCTGATCTGTATCACTACCATCGATGGATCTGAGTCT
+
<>>9BBDCBBBCDCBBCCBBBDCCCCCC:::;CCC?CC@C@CCBBBCB@CCBCC?C>AABBBB@BBBCCBABB@BBAAA2AA?CBBB<BBBB?BBA?BB589>?@A>BBBBBCBB>;;B:>:=BBBAAAA<@@@B:>=A?;;;@@A@???C>><?>>=A@<A=>>>@AA@@@:>====/=5;5;<<<<,<<:::+//=///:>>@;@DDD/A>>>@<><>@=@AAAA>>:>=BBBA@@=@??:???=<==B;;;>AAAAA>>><@AA;;:>::9:<@:::>=
@ATNG8:00291:06743
GATGGTAGTGATACAGATCAGACACCAGAAGATCAGGAACTCTAGAAGAATTCAGATTTTTAACACGAGAGTAAACGTAAAAAGAAGGTTTTACAAGACTCACGTTAACAATATTGCAGCCAGTACGCACACAATCGAAGCGCAGTAAGGATGGCTAGTGTAACTAGCAAGAATACCACGAAAGCAAGAAAAAAGAAGACGTCTTTAACTATTAACGTACCTGTCTCTTCCGAAACGAATGAGTACCTCTCAGACTCTCGTCCTACCATCGATGGATCTGAAGT
+
>CA@=>0//0/77;9>;@A<<CC>C@AAA@?>;>9906:>=<BA>>:BB>B9CCB>::99)97::=;;:;7378/8344999':=9>:??@2<<=256<<<;9::)/)/727:<6:>>00)0<7<>@999<;;5;;=@<@???99:@<>9@:;20;;7///83/3449<<450388,33388/8771333333#376967///::5:6;=882847333;68;8879;.6.7:<3786052222::2:8:75787533...3.322+2222333(....22+25
@ATNG8:00293:06722
GATGGTAGCACGAGTCACTCATATCCAGAAGATCAGGAACTCTAGAAGAATTCAGATTTTTAACACGAGAGTAAACGTAAAAAGAAGGTTTTACAAGACTCACGTTAACAATATTGCAGCAGTACGCACACAATCGAAGCGCAGTAAGGATGGCTAGTGTAACTAGCAAGAATACCACGAAAGCAAGAAAAAGAAGTACGCTATTAACTATTAACGTACCTGTCTCTTCCGAAACGAATGAGTACTATGTAGAGCTCTATACTACCATCGATGGATCTGAGTCT
+
5@::@CBCBCCCBBBCCDCE@ACBDABBB@CBCC;;7;?CBBBCDD?A@?B?AA@;;;;;);;@@?BDDCC:98-8<9;;;;*;?;=;@CC9CBB@BCBBBCCA@=A@BC@CDC>@@BBC@BBCBBCCCCBB@CCBB?AACCCBBB?A=A::7:CBBBBBC?AAACCC@BB?A@A?ABBAC<A??<?BCDC3CC?AAABBBB@@<@:>>@@<B=??BBB?BBAABBB@B@BBB=BCC?BABABBBBBBCCBBB=>>?@A@A?@;:7:>>>??C@C999A???BB
@ATNG8:00294:06713
GATGTAGAGAGACTGTAGCGCACCCAGAAGATCAGGAACTCTAGAAGAATTCAGATTTTAACACGAGAGTAAACGTAAAAGAAGGTTTACAAGACTCACGTTAACAATATTGCAGCAGTACGCACACAATCGAAGCGCAGTAAGGATGGCTAGTGTAACTAGCAAGAATACCACGAAAGCAAGAAAAAGAAGTACGCTATTAACTATTAACGTACCTGTCTCTTCCGAAACGAATGAGTACGATGAGAGAGCTCTCTCTACCATCGATGGATCTGAGTCT
+
A><566@@BBCCBBBBDDDCD;:909A@=@BBA;;5;:@@?CBBC?@@>?9=@@9999-9<@@CBA@@A::9,9@;;:9*4>.5.55)55;4:AAAADDDE@D@CB?BBA=BCBBBBCCCCCCCC@@@>@BBC@BBBBBBBC?A=A;;7;D@@ADBC?DAA@9:9:A@C?=:<??>>6>;;9>@AAA2??;?BABBBAB>:>:=A??:>:=;@;;6;A@@???=@=ACE>CCC@9::CCCCCCABAEABBDC;;;@?::8818>=>D8837A>=<>??::
@ATNG8:00296:06722
GATGGTAGCTCGCTGATGATATCTCCAGAAGATCAGTAACTCTAGAAGAATTCAGATTTTTAACACGAGAGTAAACGTAAAAGAAGGTTTTACAAGACTCACGTTAACAATATTGCAGCAGTACGCACACAATCGAAGCGCAGTAAGGATGGCTAGTGTAACTAGCAAGAATACCACGAAAGCAAGAAAAAGAAGTACGCTATTAACTATTAACGTACCTGTCTCTTCCGAAACGAATGAGTACTGTATCTATGTGTGCGCTACCATCGATGGATCTGAGTCT
+
5@?:5;=BBCDCCBBBCCDCCCCCHACBB?BCCCDCDC@CBBBCBC?BB@B=??C:::::*;=BCCCCCCC:<<0;B:;;;.9C4;2;;;&:@@==?BCCCCBA<@<>>;@AA?BBBBCCCCCCCDCCCCCACCCC?BBBCCDDD?B?B9:9:CFCCCBB?BDDCBA?AC@BBB=AACDE>AA@;@@@@B2BC?CDCAABBBC?C?CCAA>B?CBBBB@BBCCCCB@C@AAA<ABB@BBBCCCCCBBBBB>>>BBCCCBBBBBB?BBBBB@C@B???BBBBAC
@ATNG8:00253:06783
GATGGTAGCGCGACGAGCGTAGACCCAGAAGATCAGGAACTCTAGAAGAATTCAGATTTTAACACGAGAGTAAACGTAAAAGAAGGTTTTACAAGACTCACGTTAACAATATTGCAGCAGTACGCACACAATCGAAGCGCAGTAAGGATGGCTAGTGTAACTAGCAAGAATACCACGAAAGCAAGAAAAGAAGTACGCTATTAACTATTAACGTACCTGTCTCTTCCGAAACGAATGAGTACGATGAGAGAGCTCTCTCTACATCGATGGATCTGAGTCT
+
<CCC@CC;<6A<@BCCCBBCGHDCC=CCCACCBBBB=@=@BBAADD?BB<?9?@?=?@@3==@ABDCBBB899+99;;;;.9B8C.999&5<<<<?BGCCBBB>A=@@@CBB@CBBCFJGDBBBDB;::@=@BCC@BBCBAABB@B@CAA?ABCCCCCC?CCBCCC@BA<99939::AD299<;9999*7?;@@BBBA;:;=E=B>>=:=:=@?::6:????BB>@<;=8-8..)...:@@@@@0/0==99>>>>9=@@@/////7?@@<A>=>@@@;;;
@ATNG8:00262:06772
GATGGTAGCTATACGTATATCTATGTACTCATTCGTTTCGGAAGAGACAGGTACGTTAATAGTTAATAGCGTACTTCTTTTTCTTGCTTTCGTGGTATTCTTGCTAGTTACACTAGCCATCCTTACTGCGCTTCGATTGTGTGCGTACTGCTGCAATATTGTTAACGTGAGTCTTGTAAAACCTTCTTTTTACGTTTACTCTCGTGTTAAAAATCTGAATTCTCTAGAGTTCCTGATCTTCTGGGTCTCTCTCTCACGCACTACCATCGATGGATCTGAGTCT
+
;BCB@BBCCBBBDCCCCCDCCCCCCCCBBC::::CCC>CC@CADCAAACD@CCCCC@C?BBCD@C@CCDBBA>=C>BA<<<+@<7<>>818BCC?BA@=:96:<>?=?9?AAAABBB?BBC@B?BBDDBA<=<@@@B:>=>A<<=@???A>>>>B=>>><?@;@<;;;>BBAA@<@AABB5@=@;?;:::,:<666)------688917775'55599.3....966225278:89958022==199>9@>>>@AA>>>B;;;E==>>>@>><>AA=;///==
@ATNG8:00265:06761
GATGGTAGCTCGCTGATGATATCTCCAGAAGATCAGGAACTCTAGAAGAATTCAGATTTTTAACACGAGAGTAAACGTAAAAAGAAGGTTTTACAAGACTCACGTTAACAATATTGCAGCAGTACGCACACAATCGAAGCGCAGTAAGGATGGCTAGTGTAACTAGCAAGATACCACGAAAGCAAGAAAAAGAAGTACGCTATTAACTATTAACGTACCTGTCTCTTCCGAAACGAATGAGTAATAGATATACGTATAGCTACCATCGATGGATCTGAGTCT
+
//>@;A@@ABA@;BBCDCCDCCCCC@CDH@BBB@@A=B>BBCCBBC@DC?A?A??89889):<A?@BA@@?;?=5=@;;;;;';@;>5999&5<<9>BCFEECCC@C?BB@BBE?BBCCBBBCCCCFDDCBB?ADCC?BAAB@@@C?C@BBB@BCCCCBAAABBBBBB@BA???<?@BFE>EA@<99999(9A=AABBBB>78189>???<?<?>AAA?ABBBBCC@B?BBB>BBB?BBCAAA?BBBBBBCBBBB@ACBA>>><>>>>@@@<???@@===@@
@ATNG8:00267:06754
GATGGTAGAGTATCATGTGTATCTCCAGAAGATCAGGAACTCTAGAAGAATTCAGATTTTTAACACGAGAGTAAACGTAAAAAGAAGGTTTTACAAGACTCACGTTAACAATATTGCAGCAGTACGCACACAATCGAAGCGCAGTAAGGATGGCTAGTGTAACTAGCAATAATACCACGAAAGCAAGAAAAAGAAGTACGCTATTAACTATTAACGTACCTGTCTCTTCCGAAACGAATGAGTACTGTATCTATGTGTGCGCTACCATCGATGGATCTGAGTCT
+
<A==9>BFDE;69CCCBCCCDBDGJ@DCC@BBA?@=2:2949?>>>=@B;><944:<<<<+@:<<<@;;@AAA?8ABAAAAA1@C?A7?;9+99916>>B@CB?@<??AA<@AA?CCDBBCBCCCBBBCCAA?ACBB>A@BCCDCB@B?B@@?@BCBEDDC?BAABBB?BB>ACC8::A@@9A9990AAAA0@A<0//:=B@BB?C?BBBB?B?BBBCB@BBBAA=>:B@BBC?CCD?CCB@??B@@??CBDECBC??@A???BA=ABA@AAB9;:AAB@?@CC
@ATNG8:00270:06783
GATGGTAGATATATGCACGCTCTACCAGAAGATCAGGAACTCTAGAAGAATTCAGATTTTAACACGAGAGTAAACGTAAAAAGAAGGTTTTTACAAGACTCACGTTAACAATATTGCAGCAGTACGCACACAATCGAAGCGCAGTAAGGATGGCTAGTGTAACTAGCAAGAATACCACGAAAGCAAGAAAAAGAATTACGCTATTAACTATTAACGTACCTGTCTCTTCCGAAACGAATGAGTACGAGAGAGCACACGTGTCTACCATCGATGGATCTGAGTCT
+
/@;;:;@ACABBCCAA<>>CHCCCC?BCCBCBBAAB@C@CCCBBBD?BB?C>CACCBBB9B>BB@BBBBBBB@8>?9999:*;C>C?BBBB0@B@49;<BBBB=>8<;00+000*00;@BABBCAAAECCAA?@BBG@DBABDBBC<@<A;;7:AA@CC>C=@?BA<>500*///3888;=3:88333337'8;<<7<===B??=@>A>@@<@<ACCCC@EA??:994949<C<BBB?BCAAACDCBB???BBAAAAA@@=><;;6;75888A9<887899552
@ATNG8:00271:06788
GATGGTAGCGCATATCAGCCAGCCCAGAAGATCAGGAACTCTAGAAGAATTCAGATTTTAACACGAGAGTAAACGTAAAAAGAAGGTTTTACAAGACTCACGTTAACAATATTGCAGCAGTACGCACACAATCGAAGCGCAGTAAGGATGGCTAGTGTAACTAGCAAGAATACCACGAAAGCAAGAAAAGAAGTACGCTATTAACTATTAACGTACCTGTCTCTTCCGAAAACGAATGAGTACGTGTGCGACGTGTCTCCTACCATCGATGGATCTGAGTCT
+
//99)555=>?@>>>??>>8;;;;09=A9>CCAAA?C?BBCCBBB?AB<@<@AB;;;;-9;<?@AABCBBBE;??;::;;';9;:.555&5;;6<>>=<>5595>:=>:>@=8=><<?@@@@??@BABAA>BB@@=@BA9;9;<1:29@@<<<<<<;::7;=??;?=>>9<@<7<<<>>6::937777*7<8=>A>@42272:.5277+2+259:;58////7:5;33333&3771788==::;444<;<;<2255>999>:848/./<773;>9>A?<876
@ATNG8:00276:06788
GATGGTAGAGTACAGTGTAGTAGACCAGAAGATCAGGAACTCTAGAAGAATTCAGATTTTTAACACGAGAGAAACGTAAAAGAAGGTTTACAAGACTCACGTTAACAATATTGCAGCAGTACGCACACAATCGAAGCGCAGTAAGGATGGCTAGTGTAACTAGCAAGAATACCACGAAAGCAAGAAAAGAAGTACGCTATTAACTATTAACGTACCTGTCTCTTCCGAAACGAATGAGTACTACTCTCAGAGACACACTACCATCGATGGATCTGAGTCT
+
:4550555>;;;@@@?>>>>?>>><7<<<.55555:5:5:555:::9<<9<6::======+525::;;::::9/884444&557<7<=7=AA7;;;;555592:=@>=?9949A@<=A>>00000009B499>>:>:;:>><@>B499@5:495@=>>@CBBBBB>73.38828:9<=5888>@@BA8AA3988377555.76555@::42243828333388-3,3991::;6::;::9::;333;888::::655....(.6..25943333883333
@ATNG8:00281:06778
GATGGTAGATACTCGCTGATACACCCAGAAGATCAGGAACTCTAGAAGAATTCAGATTTTTAACACGAGAGTAAACGTAAAAAGAAGGTTTTACAAGACTCACGTTAACATATTGCAGCAGTACGCACACAATCGAAGCGCAGTAAGGATGGCTAGTGTAACTAGCAAGAATACCACGAAAGCAAGAAAAAGAAGTACGCTATTAACTATTAACGTACCTGTCTCTTCCGAAACGAATGAGTACTACTCTCAGAGACACACTACCATCGATGGATCTGAGTCT
+
@@00)/7///779/55;;@AAABBH>CBB:9;@=?>8@;@AACCCC@::4:;@BAAAAAA/@=@?<?BBB?>==33344444$4<3;7;?=0=6616;6@@@>=<)0)0//::69;=>696??>CBBBCDD@CBBB@BBABBCAD=@=A;;7;BBBCBBB?BB???A;@@=999?C???@9>9929<==?.=A??:99BBCDC<@:===<;?:>>CCC@CAA;;:??C=AAA;@>>9?@@ABBBBBBBBBBBBBA@@@?877:<6::8<9@B?B@AA@773;8
@ATNG8:00285:06757
GATGGTAGTGTCATATGAGAGTGTGTACTCATTCGTTTCGGAAGAGACAGGTACGTTAATAGTTAATAGCGTACTTCTTTTTTCTTGCTTTCGTTGGCTATTCTTGCTAGTTACACTAGCCATCCTTGACTGCGCTTCGATTGTGTGCGTACTGCTGCAATATTGTTAACGTGAGTCTTGTAAAACCTTCTTTTTACGTTTACTCTCGTGTTAAAATCTGAATTCTTCTAGAGTTCCTGATTCTTCTGGGATGTGTGCTCAGTGCCTACCATCGATGGATCTGAGTCT
+
4444.4<;:;;<<<>?CCCCAA0//////=<<266>>56666:;;;:///)///772;8<<>@:@<<<;<=<:55.544444#44.44>>6>==9=7;7/-*--(---8:<166;;55//)///)/)//99<9;9945555.559<56666?<==@<;;8=5526=8=:<;<==>B==7;5555&55:655555$5599>6>;9557----(---&,-///495//)/:;<<<@:@:>>;<7;<79455)555///////:99<=9=<=5;;4559:5:>>555>::9
@ATNG8:00285:06784
GATGGTAGCGCACACATAGATACAGTACTCATCGTTTCGGAAGAGACAGGTACGTTAATAGTTAATAGCGTACTTCTTCTTCTTGCTTTCGTGGTATTCTTGCTAGTTACACTAGCCATCCTTACTGCGCTTCGATTGTGTGCGTACTGCTGCAATATTGTTAACGTGAGTCTTGTAAAACCTTCTTTTTACGTTTACTCTCGTGTTAAAAATCTGAATTCTTCTAGAGTTCCTGATCTTCTGGGTCTCTCTCTCACGCACTACCATCGATGGATCTGAGTCT
+
778848;=555:<::;;@AACDBA@995/9///;=;3<=6;6556==>>:??>>?;?:===>9=8555<5554<.44./9)//)//7:.775504:<745444<9792559>BACD?@AB=@<ABBA;<;B=AACEADCDCEBBBBAAAA@CDF>BACABB?B:BBC??666A=@<<<<0<5>5;<@@@.90>>@,00>@A?A?@@9?@??0>@@BCAC?BB?;;;BBBB?B?BBDBBB?BBCE?CDDHHBBBC;;;BA@BBBB@;;<CDCC>B;;:?=><==
@ATNG8:00286:06784
GATGGTAGCGCATATCAGCGCAGCCCAGAAGATCAGGAACTCTAGAAGAATTCAGATTTTTAACACGAGAGTAAACGTAAAAGAAGGTTTTACAAGACTCACGTTAACAATATTGCAGCAGTACGCACACAATCGAAGCGCAGTAAGGATGGCTAGTGTAACTAGCAAGAATACCACGAAAGCAAGAAAAAGAAGTACGCTATTAACTATTAACGTACCTGTCTCTTCCGAAACGAATGAGTACCTCTCAGACGCTCGTCCTACCATCGATGGATCTGAGTCT
+
BBC<?B:6;@CCDCCCBB@@@CCBC>CCC@GDBBBB?C@CDCCCCC@@@>@@AAC;;;;;';5@:<A>>B=ABB8A9<;<<.9B;@2;;;*;@B?CCDGFCBAA;>;00-0@@;??BBC:::ABDCDCCBB?BBBBAEHCCCCBB?B?BAA=ACBBBCCC?CCCCA@=?D=@?@;??989.999188888(:@;::9BBCBBB?B?ECCC<?;?@BBC?BCD@A@C?B@BBE>CCC?BBB???F@CBAA@??BBBBBBAA>BBA?CCB??@A=A>>>@@@>>>
@ATNG8:00293:06777
GATGGTAGAGTATCATGTGTATCTCCAGAAGATCAGGAACTCTAGAAGAATTCAGATTTTTAACACGAGTGTAAACGTAAAAAGAAGGTTTTACAAGACTCACGTTAACAATATTGCAGCAGTACGCACACAATCGAAGCGCAGTAAGGATGGCTAGTGTAACTAGCAAGAATACCACGAAAGCAAGAAAAAGAAGTACGCTATTAACTATTAACGTACCTGTCTCTTCCGAAACGAATGAGTACGAGAGAGCACACGTGTCTACCATCGATGGATCTGAGTCT
+
//773:?;CDCDDCC;;;CBBAA@B@BBC@CBBCBB?B@BBBCDEEABB>B=?CC9999:*;=BCBBBB>?:::.;C;;:;:$9;6;2555&5994;CCCHDEBB?B<@@=@@@@CDDDCCCCCCCBCBCBC@CFBB?BABBCCCD@C@B@@<@BABFCCB@BCCBBB@CC?A?A>ABBCD=BBA?=====.=C?BBAACDCBC?B?BBBB?B@BBBBA=A@@@ABB=@?ABF>CDD@CBAAAEBAAABBBBBBBBBBBBBBCBB@BBAAACC?BBBBBB>==@
@ATNG8:00293:06778
GATGGTAGGCGAGAGTGAGACGCAGTACTCATTCGTTTCGGAAGAGACAGGTACTTTAATAGTTAATAGCGTACTTCTTTTTCTTGCTTTCGTGGTATTCTTGCTAGTTACACTAGCCATCCTTACTGCGCTTCGATTGTGTGCGTACTGCTGCAATATTGTTAACGTGAGTCTTGTAAAACCTTCTTTTTACGTTTACTCTCGTGTTAAAAAATCTGAATTCTTCTAGAGTTCCTGATCTTCTGGTGTCGTCTATCATGTACTACATCGATGGATCTGAGTCT
+
5<CC669=9<<;;@@9@AAA0//<97AAA@<<5<BBB=BE@D@CBBBAA@=AB;;;,:<?>::6:9==BDCCCCD@BBBBB5BD>C:;;)588<7<@?<AB8;;CBBB@BBCBFDCCACBC?B?BB@@@@@@<@AA@<AAABBBB@@ABBB989C?@??;>@?A=BAAAA?@@@=><;??0?;@7><BBB3==ABB<B=::A==>;:4:::::%:88:737177:>;;>@55.53//.3694:::6>>>>>====:>>=795/////789;<A;A@@=<767<:
@ATNG8:00293:06779
GATGGTAGTAGTACACTAGTCATACCAGAAGATCAGGAACTCTAGAAGAATTCAGATTTTTAACACGAGAGTAAACGTAAAAAGAAGGTTTTACAAGACTCACGTTAACAATATTGCAGCAGTACGCACACAATCGAAGCGCAGTAAGGATGGCTAGTGTAACTAGCAAGAATACCACGAAAGCAAGAAAAAGAAGTACGCTATTAACTATTAACGTACCTGTCTCTTCCGAAACGAATGAGTACACATCGTCGTGTCGTGCTACCATCGATGGATCTGAGTCT
+
BBBB@BB>@BCC=>CCCAABCCCCC@CBB@BBAABB<A=ABBBCCCABB?B@A@@9999:*;=BBCCCCCD@?>5<=>>>@@0@A=@5;;;*9@<;<BABCCCCC@C@BA?BEE@BBBCCCCEECDDCCCBA?ACCB?A@@@AABB?B@C@@>@BBCBBCC?CDBCCC@BB@BBB>AA???8>>@>BBCCD3@?=?BCCBBB;;5:8=>>>;?:==AAA=ABABBDC?C?BCD>ABBABAA???CCCCCCB?BBBBBBCCCBB??<?BBBBBB?ADDCC?<=??
@ATNG8:00273:06818
GATGGTAGCAGACGTGACAGAGCGCCAGAAGATCAGGAACTCTAGAAGAATTCAGATTTTAACACGAGAGTAAACGTAAAAGAAGGTTTACAAGACTCACGTTAACAATATTGCAGCAGTACGCACACAATCGAAGCGCAGTAAGGATGGCTAGTGTAACTAGCAAGAATACCACGAAAGCAAGAAAAAGAAGTACGCTATTAACTATTAACGTACCTGTCTCTTCCGAAACGAATGAGTACGATGAGAGAGCTCTCTCTACCATCGATGGATCTGAGTCT
+
CCAA=B@;@BBCECCCBCBCCCCCC@CDD@BAAA997:?BACCCCC@DD<?=>AA>>?>6?<AABBCBBBBBA:??>>>>7AA=A>BB<BCD?BCCCCCDDD@C@BB@DBB>BBBBCCCCCCCBBCBBC@CDCC@B@@??@@A9A=A@@>ACCCD@???CDDDCC@@>9?A@499DCC>BAA=????>.>A@BAAABBB>>;>:>>==8<7:=@:979A@AACC?B?ABA=ABB?999BBAB:::BBABBC??>>>?=>A9818;;;@@C:>>>?>AA898
@ATNG8:00281:06803
GATGGTAGGCGAGAGTGAGACGCAGTACTCATTCGTTTCGGAAGAGACAGGTACGTTAATAGTTAATAGCGTACTTCTTTTTCTTGCTTTTCGTGGTATTCTTGCTAGTTACACTAGCCATCCTTACTGCGCTTCGATTGTGTGCGTACTGCTGCAATATTGTTAACGTGAGTCTTGTAAAACCTTCTTTTTACGTTTACTCTCGTGTTAAAAATCTGAATTCTTCTAGAGTTCCTGATCTTCTGGGCTGCGCTGATATGCGCTACCATCGATGGATCTGAGTCT
+
4444.49=7AB@A@CCBCDCCCCCCCCCCB;;7;A@E=BB@D@BB@@BAB>ACC;;:<@CBBC@E>@?C=<<<<?678333$89487733&3:882::>:>B@BBB????B999AAAA@BBA?B?@==;;:=>9=C8818888==@@BBAA?;:;=8==>:=B=B=>=898>??B====BB5B<A=>>>??/>>>>>189>AA?===A=ABAA/@@@@A<?<?@<@A@>>>@8=9=>=>AA=<<<<2<///@767AA@@@BC>>>@7;;??@??;@;;;;??>??
@ATNG8:00290:06842
GATGGTAGTCGCTGATGATATCTCCAGAAGATCAGGAACTCTAGAAGAATTCAGATTTTTAACACGAGAGTAAACGTAAAAGAAGGTTTTACAAGACTCACGTTAACAATATTGCAGCAGTACGCACACAATCGAAGCGCAGTAAGGATGGCTAGTGTAACTAGCAAGAATACCATGAAAGCAAGAAAAAGAAGTACGCTATTAACTATTAACGTACCTGTCTCTTTCCGAAACGAATGAGTACATAGATATACGTATAGCTACCATCGATGGATCTGAGTCT
+
;ABB?CCBBBCCCBBBBCCCBB@A?ACC@CCCCAA>A@CCCCCBB@AA>A>@@B>>>>?.??BBCBBBDBBBC>B@AA@@7A@;A<@@@7ABB?BCCBCCCCC@B@BC@BBB?BBBCCCCCCBBCCBBBC@CCCC?CBA@@@983;?AAB@BBBCBCAA>ABBA??;?@<>?<;@BBBB>A??;99:::(:@<?9:9AAA78186==<=8<;=8;;?;?@==<999*78>>A>BBB?BBBDCEBC??@BBB?>>>??;;;@BBB=@>>>>@A;>>@@==>===
@ATNG8:00297:06808
GATGGTAGTATAGAGCTCTACATAGTACTCATTCGTTTCGGAAGAGACAGGTACGTTAATAGTTAATAGCGTACTTCTTTTTCTTGCTTTCGTGGTATTCTTGCTAGTTACACTAGCCATCCTTACTGCGCTTCGATTGTGTGCGTACTGCTGCAATATTGTTAACGTGAGTCTTGTAAAACCTTCTTTTTACGTTTACTCTCGTGTTAAAAATCTGAATTCTTCTAGAGTTCCTGATCTTCTGGTGAGATATGCATGATGCTACCATCGATGGATCTGAGTCT
+
<<<@7ACCB==BB@;;>CCCCCCCCCCCCCAA?ACCC>CC?C@BBBBBBC?BCCCC?C?CCDC?C<??AAA??=C?A?@@@.@><@ABB>BBBB?CCC=B@<>>?ABB@BBCCDBBB@@=>:=:>@@@@??><>AA?:==>>;;>@@A@?>>>>D:??>=AC=C:@==>===?>9@@@BA5>:=:??CCC/@@>>>6>:9:==????<?@@@/@>>>A<A;=>=CB?=>>>=@<@A>=::4:;<7<@@@@@@BBDD===@@@@@@=???:::@<@<==>==<==
@ATNG8:00298:06818
GATGGTAGTATATCGCGTCGCTATCCAGAAGATCAGGAACTCTAGAAGAATTCAGATTTTTAACACGAGAGTAAACGTAAAAAGAAGGTTTTACAAGACTCACGTTAACAATATTGCAGCAGTACGCACACAATCGAAGCGCAGTAAGGATGGCTAGTGTAACTAGCAAGAATACCACGAAAGCAAGAAAAAGAAGTACGCTATTAATTATTAACGTACCTGTCTCTTCCGAAACGAATGAGTACATAGATATACGTATAGCTACCATCGATGGATCTGAGTCT
+
5;::5;==556;;=>>@CCEBBBFD@CCC?CBCC;;6;=BBCCCCI@CC@D@@@@BBBBB5B@CCDAABBBBBD=?@;;;;;*;@<@>BCC:CBB@BCHEDDCCC?B@DC@AAB@CCCABBBCBCCDCCCCC?CBBB@CBBBBCBC?B?B;;8;CDCBCBB>AABCAA?9:59@>399377.3994;;=;?1?B>ABBBAA<=<5;5;<@@=@=?>@::3:@>>???6;7<?A=BBC?B???CBBBBBCBB>B888===:;;>A>;>;;;;CD9=888A?>;;9
@ATNG8:00301:06448
GATGGTAGCGCATATCAGCGCAGCCCAGAAGATCAGGAACTCTAGAAGAATTCAGATTTTTAACACGAGAGTAAACGTAAAAAGAAGGTTTTACAAGACTCACGTTAACAATATTGCAGCAGTACGCACACAATCGAAGCGCAGTAAGGATGGCTAGTGTAACTAGCAAGAATACCACGAAAGCAAGAAAAAGAAGTACGCTATTAACTATTAACGTACCTGTCTCTTCCGAAACGAATGAGTACTATGTAGAGCTCTATACTACCATCGATGGATCTGAGTCT
+
9@8848///<=CFCCCCBBBBBFFF=BCC@BCCCCC@B@BBDCBAC<@@<@>AABAAAA@,@>B@AACBAACBB9AB;<<<<$;;<;===<0@@>7;CBCBCD;;6;@;;9;CB@DCCCCDDBCCCBBBCCCAEEEC@CCDABBCC@CAC:;;;DDGBBBD?CCBBBC@CC>AAC?BBBBB=CCB?BCCCC2CC?BAABBCC@@4959@AC<?=?ECCCAEBBBA@@<@@BBD>BAA>AAAAAADBB9::EDFBBBBBBBAAA??;?@?=>>DAHCBBBCCB?@
@ATNG8:00303:06422
GATGGTAGTGATACAGATCAGACACTAGAAGATCAGGAACTCTAGAAGAATTCATGATTTTTTAACACGAGAGTAAACGTAAAAAGAAGGTTTTACAAGACTCACGTTTAACAATATTGCAGCAGTACGCACACAATCGAAGCGCAGTAAGGATGGCTAGTGTAACTAGCAAGAATACCACGAAAGCAAGAAAAAGAAGTACGCTATTAACTATTAACGTACCTGTCTCTTCCGAAACGAATGAGTACTGCGTCTCACTCTCGCCTACCATCGATGGATCTGAGTCT
+
:;::5;=D?@?AABBCCAA666<;<@@;;54455566;6;B;;95;5;:9;390////7777$718888834444=4=355;::'44.4.444&38828;;;:=<773(34;723337====<BAABBBBABAAAACCCC?AADBBBBC>A;A<:6:BBABBCB?;;;@DE@BA?CCA?AAACF>C::5:?@@@/>@:989@CB==B8B7<A==:=<>=<;>:C==;??@;@>BBC=CA@699@@?A?AAA?AACCCCB@@@A@<@BA=BB@@@@C?????@555<<
@ATNG8:00306:06440
GATGGTAGGCGTGTGAGAGTCTGCCCAGAAGATCAGGAACTCTAGAAGAATTCAGATTTTTAACACGAGAGTAAACGTAAAAAGAAGGTTTTACAAGACTCACGTTAACAATATTGCAGCAGTACGCACACAATCGAAGCGCAGTAGGGATGGCTAGTGTAACTAGCAAGAATACCACGAAAGCAAGAAAAAGAAGTACGCTATTAACTATTAACGTACCTGTCTCTTCCGAAACGAATGAGTACGATGAGAGAGCTCTCTCTACCATCGATGGATCTGAGTCT
+
BCBC@BBB?BCCCCDCCDDBAABAB<BCC@CGCCBB?B>ABCCCCD@BB?B@DDCBAABB2A@BCBBBCBBBBB?BBAAA??2?A>A>AAB9??B?BBBBBBBBB@B?BB?BBA<@>>>??=;=DDAA>>?@<>>=>:>@>>>@@@AA:A@B?BBBACAAB>ACAABD>BA>ABB>BA78849AA?BBBBB3AA>AB@AA>>>@;@;??AA<A=AB?==:<>;<<>><?<@AB:CBB?BBBA>>?BBBBBCBB@@@::8@@@B@@9>??AAAA<AA>>>==<?<
@ATNG8:00309:06409
GATGGTAGCGCACACATAGATACCAGTACTCATTCGTTTCGGAAGAGACAGGTACGTTAATAGTTAATAGCGTACTTCTTTTTCTTGCTTTCGTGGTATTCTTGCTAGTTACACTAGCCATCCTTACTGCGCTTCGATTGTGTGCGTACTGCTGCAATATTGTTAACGTGAGTCTTGTAAAACCTTCTTTTTACGTTTACTCTCGTGTTAAAAATCTGAATTCTTCTAGAGTTCCTGATCTTCTGGTCTACTACACTGTACTCTACCATGATGGATCTGAGTCT
+
::884:::555=>?;>?<0////)/779;<=6649<=<466968==>>?>=9=<===:=<@?==7;7;9:;<666@9;;>==)5505<==5=<<<7<5/)//)///::>:666<<55575555959<99=955.////)///;;<<=><<:44444.544.4:395<:::9:://)//555&55:5<>>>>+<<56605<<5565555.5555$9=5551549D;?@C995?09.5<;<::5:5616>;;;CAAA@@A>///::9<;@955<<8;;:::9444:
@ATNG8:00309:06414
GATGGTAGTGTCAGTGCGCGTCGTCCAGAAGATCAGGAACTCTAGAAGAATTCAGATTTTTAACACGAGAGTAAACGTAAAAAGAAGGTTTTACAAGACTCACGTTAACAATATTGCAGCAGTACGCACACAATCGAAGCGCAGTAAGGATGGCTAGTGTAACTAGCAAGAATACCACGAAAGCAAGAAAAAGAAGTACGCTATTAACTATTAACGTACCTGTCTCTTCCGAAACGAATGAGTACCTCTCAGACGCTCGTCCTACCATCGTATCTCAGGAGTCT
+
5>>C?CBCBCCBBCCBDKCBBBCCE@CCCBCCCC;:9;>AABBBBB@CC@C@BBCBCBBB3B?BB?@??CCABA9=<99999':?<A?CBB:BAA?ABCBIFD::8;@@@?@DD@CCBABCCBCCCCCCCJG?A@@B>BAABCBBB?B?BBC@BDBCBDBC>??BCBB?BC@CBB=??BBA;A9949@AAB3BC@BBBBBCDBB?@7;;AA=A=>>AB@=AC;::???A<??@:AAB?BBBBBBB@ABBCBBBBBDB?>>>:>>><>==>ABBEDAAA?BBB?@
@ATNG8:00310:06407
GATGGTAGTCTCAGATAGTCTATAGTACTCATTCGTTTCGGAAGAGACAGGTACGTTAATAGTTAATAGCGTACTTCTTTTTTCTTGCTTTCGTGGTATTCTTGCTAGTTACACTAGCCATCCTTACTGCGCTTCGATTGTGTGCGTACTGCTGCAATATTGTTAACGTGAGTCTTGTAAAACCTTCTTTTTACGTTTACTCTCGTGTTAAAAAATCTGAATTCTTCTAGAGTTCCTGATCTTCTGGAGATATCATCAGCGAGCTACCATCGATGGATCTGAGTCT
+
@9959=@CCCDCBBBBCBCCCCCCCCBBCHDC?BBBB<BB?CACCIHCCC@CCBBB@C@BBCB=@>@BBB@@=00+000000%0:::<DD>C==A8B6955B;@@BCBDAECCBBCDC@DDD@B@BCBCCBBC@CCBC?CBCCBBBDCCCBB@AAC@CBB?BC@C@BBBBCDCCC?BAAAA7AAC?DDCCC5BBCCC>DCHCCCBA@@4;;;;;%;==@A@B?BC@CCCBBBC@C@CCCBBB@BCD@BBBCCCCDECCCCCCCCCCB@CCCAAAC@CABBCBBB@@
@ATNG8:00312:06424
GTTGGTAGTATATCGCGTCGCTATCCAGAAGATCAGGAACTCTAGAAGAATTCAGATTTTTAACACGAGAGTAAACGTAAAAGAAGGTTTTACAAGACTCACGTTAACAATATTGCAGCAGTACGCACACAATCGAAGCGCAGTAAGGATGGCTAGTGTAACTAGCAAGAATACCACGAAGCAAGAAAAAGAAGTACGCTATTAACTATTAACGTACCTGTCTCTTCCGAAACGAATGATACGAGAGAGCACACGTGTCTACCATCGATGGATCTGAGTCT
+
=>7:5;;:::>=@@@@@@BAACAA@=BBB>@@@BAB=B89:AAB>?<>>9=8<::9==99'97944:8888444(334444&4:.5.555&59949;;>99955.4.44.49939988956<99=:996;>:CCCB?C::5<<?A=B6;;:49=>>@;;:>B?<9440384966(----(-7:0/////$3717=87446::17279<;6>988;>>9<978<<;8=6787*78818999ABA777=>AAA99:AA?<<::::<<??BBB@BCCC==>BB8
@ATNG8:00313:06447
GATGGTAGACATATCGTACTCTCTGTACTCATTCGTTTCGGAAGAGACAGGTACGTTAATAGTTAATAGCGTACTTCTTTTTTCTTGCTTTCGTGGTATTCTTGCTAGTTACACTAGCCATCCTTACTGCGCTTCGATTGTGTGCGTACTGCTGCAATATTGTTAACGTGAGTCTTGTAAAACCTTCTTTTTTACGTTTACTCTCGTGTTTAAAAATCTGAATTCTTCTAGAGTTCCTGATCTTCTGGTATACACACTCGCTCGCTACCATCGATGGATCTGAGTCT
+
=;;;:???BBCBB==>==@DD>>>@>?===9:6:?@>466;?<==>>656:>>>==8<8;;;A8<8=544=<;33,333333#384;88818333.3;;6<=7;@@?:>7:888:758;7976@.2579677559788,//66:756A;;;@5255497:6:;6=6555576688276666+627.555555$55577-5555768/./.'....$.3555395::6:=:95555:0522266277;3988225997;;;>>888--,(,,,-333468--,,,--4
@ATNG8:00315:06427
GATGGTAGTATCTGCACACTCTGTCCAGAAGATCAGGAACTCTAGAAGAATTCAGATTTTTAACACGAGAGTAAACGTAAAAAGAAGGTTTTACAAGACTCACGTTAACAATATTGCAGCAGTACGCACACAATCGAAGCGCAGTAAGGATGGCTAGTGTAACTAGCAAGAATACCACGAAAGCAAGAAAAAGAAGTACGCTTTAACTATTAACGTACCTGTCTCTTCCGAAACGAATGAGTACGTGTGACGTACGTGAGCTACCATCGATGGATCTGAGTCT
+
:BD>9BB=BBBBCBB@@@=>CBDBB?BDC?CJBBBB@B>BCCCCBB=AA5:5;=>::9:9)9;@@BEECBABCB8?=<9444$9<<;7<@>0>;929A@@A@>00+/5774=?C=BB@@ACCCGCAAAAEDD@CABB@B@@@BBCC<@<@;;7<CCDDDBB?AAACCC@BB?BBC9:9BAD;@AA>AABEB3BB?BBBBFBBB=>;BBB><@<@BB>>;>B788===A<ADD:B>>;====?@>>>==>>AAAA>>>B=>=?;;7;??AABD=A:::@@A@@?
@ATNG8:00321:06447
GATGGTAGTGTGTCTCTGAGAGTAGTTCTCATTCGTTTCGGAAGAGACAGGTACGTTAATAGTTAATAGCGTACTTCTTTTTCTTGCTTTCGTGGTATTCTTGCTAGTTACACTAGCCATCCTTACTGCGCTTCGATTGTGTGCGTACTGCTGCAATATTGTTAACGTGAGTCTTGTAAAACCTTCTTTTTACGTTTACTCTCGTGTTTAAAAATCTGAATTCTTCTAGAGTTCCTGATCTTCTGGATGTGTGCGCAGTGCCTACCATCGATGGATCTGAGTCT
+
:@:;7AA@@C;;6C:;;CB669A?>B?BBBCC?BDBD>CC@CDBA@@@BB?DBC;;7<=@?A@<A=BBCDCCCCC@BBCCD2BC?@@AB<BBCC@CBC?AA@CAABBCAGFECCCCC@CBB?C@BBBB;;;C5;;@A>BAAABBBBBB@@@CBBB@CDB?CC?B>;;;;99AAD=>5555&57@4>?>>>,9@@@@766BB@?::555)5>>>*;656;6;8;;5:444<4505255>@@@9==?:666559999=9;;;;6;4404=984955:<;<558BBA
@ATNG8:00322:06408
GATGGTAGGTGCACATGAGTTGTATCCAGAAGATCAGGAACTCTAGAAGAATTCAGATTTTTTTAACACGAGAGTAAACGTTAAAAAGAAGGTTTTACAAGACTCACGTTTAACAATATTGCAGCAGTACGCACACAATCGAAGCGCAGTAAGGATGGCTAGTGTAAACTATGCAAGTAATACCACGAAAGCAAGAAAAAAAGAAGTACGCTATTAACTATTAACGTACCTGTCTCCTCCGAAACGAATGAGTACCTCTCAGACGCTCGTCCTACCATCGATGGATCTGAGTCT
+
99//)//>:<:666;9:://)//99;5<<<044::44.43445:<==7:9.5.4::4444444"43555555////7.7//)/777'9<8=:@>=0<55.599::44444)45::5843-4339:<;;566;;;<=>:==BB999>;@00/*/497;5:==444444(448:<>?855/6;;;//0???7>9<87887777"771333:::::;6828::96<7226=<295554939@069>9=9:055::==>8;;;>BBB@=<<??::<@CC>BB>??<87<///888<;:
@ATNG8:00325:06406
GATGGTAGCGCACACATAGATACAGTACTCATTCGTTTCGGAAGAGACAGGTACGTTAATAGTTAATAGCGTACTTCTTTTTCTTGCTTTCGTGGTATTCTTGCTAGTTACACTAGCCATCCTTACTGCGCTTCGATTGTGTGCGTACTGCTGCAATATTGTTAACGTGAGTCTTGTAAAACCTTCTTTTTACGTTTACTCTCGTGTTAAAAATCTGAATTCTTCTAGAGTTCCTGATCTTCTGGTATGACTAGTGTACTACTACCATCGATGGATCTGAGTCT
+
/0//)/9=@CBBAC:9;CCIJECBCCCCCC@@=@BAA<BB>B@CCDDCEC@CCCBC@C@BBBC?B@CCCB@@@AC?CBBBB5CF@DABC?BCCC?BCDADG@CCDBBCACCCCCDCC@BBB@C?CCCCCBBB@CCBB>BCCCCBBBGCCCCCCBC@CBC?BD@C?CBCCBBBCC?B@@@@7@>A?BCCCC5CBCBG>BBCCCBBCBC@BDDD5CBBCCBF@CC@CCCCBBB@C@BBBDCC@CBCACCCDBCCCCCCCDCCCCB@@<@BBBBED@DAABCCCB@@
@ATNG8:00327:06425
GATGGTAGTATCTGCACACTCTGTCCAGAAGATCAGGAACTCTAGAAGAATTCAGATTTTTAACACGAGAGTAAACGTAAAAAAGAAGGTTTTACAAGACTCACGTTTAACAATATTGCAGCAGTACGCACACAATCGAAGCGCAGTAAGGATGGCTAGTGTAACTAGCAAGAATACCACGAAAAGCAAGAAAAAAGAAGTACGCTATTAACTATTAACGTACCTGTCTCTTCCGAAACGAATGAGTACTGTATCTATGTGTGCGCTACCATCGATGGATCTGAGTCT
+
5BBC@DDCCBBB@@ABBDBCCCGDCACCCACCCCCG@B?BBCBBBC@A@=A@C??88887):<BCCCBBBBBB?6==:;;;;;$;<<<455505@>:@C?CBBB;::0;>AE@E;<::AB@BDCBCBCCCCCCC@CCBB?BBBCCCBB>C@CAA?BBBBCBCC?BBBBCC?CC@BBA9==::::+:==9:99999%:A;9:7A@>A;:5:67=AA=A<@@D@@=@B>>@@?;@;??B=BBE?BABBBCCCCDBBBBBBBBCCCBABBBB<>>>E>>B@C;::C??>CC
@ATNG8:00329:06424
GATGGTAGCTATACGTATATCTATGTACTCATTCGTTTCGGAAGAGACAGGTACGTTAATAGTTAATAGCGTACTTCTTTTTCTTGCTTTCGTGGTATTCTTGCTAGTTACACTAGCCATCCTTACTGCGCTTCGATTGTGTGCGTACTGCTGCAATATTGTTAACGTGAGTCTTGTAAAACCTTCTTTTTACGTTTACTCTCGTGTTAAAAATCTGAATTCTTCTAGAGTTCCTGATCTTCTGGAGATATCATCACGAGCTACCATCGATGGATCTGAGTCT
+
<BDD:B;<6;;@?AA@BBCCBCCDCBCCBBBA=ABBB;;;7;<@BBB@@@;?@AAB>@@@ACC?A000<<;BAAA?BBCCC3AD?DBCD=C>CC<AAC@DF=99:D??9?AA@BBBB?BCC?C?BBBAAA;><AAA?=AAAAA@@@@@A@@@=>><>>><@@=B=@@@>>>???;@>?>>3>=B7;;DDG/=>=??-85999:;???89999+8///;060;A=A@@@ABB=B=@@@B@@7;;A=@>>>AA@@@A>>>>=<=>=8<===>AD=BBA@@>>;;;
@ATNG8:00331:06421
GATGGTAGTGTCAGTGCGCGTCGTCCAGAAGATCAGGAACCTAGAAGAATTCAGATTTTTAACACGAGAGTAAACGTAAAAAGAAGGTTTTACAAGACTCACGTTAACAATATTGCAGCAGTACGCACACAATCGAAGCGCAGTAAGGATGGCTAGTGTAACTAGCAAGAATACCACGAAAGCAAGAAAAAGAAGTACGCTATTAACTATTAACGTACCTGTCTCTTCCGAAACGAATGAGTACACATCGTCGTGTTCGTGCTACCATCGATGGATCTGAGTCT
+
BBBB?BCEBBCBBBBDDCCBBCBCC?BBC?CCCCCB@C>A=A@@@?BC?B@CCCCCDCL2C?BCBBCBBCBBA9?>99777)7@;@9@AA8AAC@E>?>CCC8859?AA>@::7;@@?AA???AAAA@>>><;9<?9<;>?AA::8;<@@C?BBBBBBAA>AAACBC?7759CC>BBBBD>CAA<???=?.?A?BCCA@AAAA;?<?A;;7;:::7896<A@?>>><@<@AC8@AC=BBBC999AAAABBBCCCBB@BBA@ABAA>ACBBAAB?BACBBAA@BB
@ATNG8:00339:06411
GATGGTAGCGCGACGAGCGTAGACCCAGAAGATCAGGAACTCTAGAAGAATTCAGATTTTTAACACGAGAGTAAACGTAAAAAGAAGGTTTTACAAGACTCTCGTTAACAATATTGCAGCAGTACGCACACAATCGAAGCGCAGTAAGGATGGCTAGTGTAACTAGCAAGAATACCACGAAAGCAAGAAAAAGAAGTACGCTATTAACTATTAACGTACCTGTCTCTTCCGAAACGAATGAGTACGTGTGCGACGTGTCTCCTACCATCGATGGATCTGAGTCT
+
5<<<7<?CBBCCDDCCCCCECFCCD>DCC@BBAA;:49;?AAAB?@=?A?B?BBBBBCBB3B@CCCBAABBBBD>@@AB==@09:29.9994:AEACCCAAC@@@;@=@@;?CC@ECAABBBCCCCCBBBBA>AA;;7;ACCCDAA?BAB@@?@CCCCAA?@?@ADBB=:977C=8>::<>6=88;=BEED3AA?BBCBBBCGK:>:=>>>:><@BBBB?;:9@@BA?A????<>CC@CCBBBBBBBC???BAA@B>>;6638//)/9:=>AA<A@>>>@@>>>
@ATNG8:00339:06417
GATGGTAGTGTCATATGAGAGTGTGTACTCATTCGTTTCGGAAGAGACAGGTACGTTAATAGTTAATAGCGTACTTCTTTTTTCTTTGCTTTCGTGGTATTCTTGCTAGTTACACTAGCCATCCTTACTGCGCTTCGATTGTGTGCGTACTGCTGCAATATTGTTAACGTGAGTCTTGTAAAAACCTTCTTTTTACGTTTACTCTCGTGTTAAAAATCTGAATTCTTCTAGAGTTCCTGATCTTCTGGGTGTATCAGCGAGTATCTACATCGATGGATCTGAGTCT
+
4<<@<=BBBB;96=BBCCCC;:;BBB@@@BBD?BCBC=BB@B?BCCBBBD?AA@;:45.5;9@2;555577///9)//////#///(4444)444:7<>C?BC=@AAABC:;;IKCCBB?AACAD?CC;;;AAC?CBBB@BCCCCAAALBBBCBBBC?AAA=@B>B<@@C@@@BAA>C;;;;;*;;A5;;CCC1@@BBB<B@@@>@@A>>4:9:9*9@B;@>A;?@?A@@@@@D6;6;AA99;=AAAB:AAACCBBB:;9@990AA00/<99;5615554<55554
@ATNG8:00341:06431
GATGGTAGAGTAAGTGTAGTAGACCAGAAGATCAGGAACTTCTAGAAGAATTCAGATTTTTTAACACGAGAGTAAACGTAAAAAGTAAGGTTTTTACAATGACTCACGTTTAACAATATTGCAGCAGTACGCACACAATCGAAGCGCAGTTAAGGATGGCTAGTGTAACTAGCAAGAATACCACGAAAGCAAGAAAAAGAAGTACGACTATTAACTATTTAAACGTACCTGTCTCTTCCGAAACGAATGAGTACTATAGACTATCTGAGACTACCATCGATGGATCTGAGTCT
+
>>>>:>>=AAAA8<=BBBBCCFBB?C::75@@A>>9=;00+076//)4;5:5899/00000#0)/66/337898929888:::)3338>/8888$39;.34=888=885>3:376.2--(---7--.2255555588:>==>=>=9:9//(/387;;C?999BCCAB=@===BB@CC>??C<??99927;=88:989)8:1685:7333..(.05/565(5<1<>A<=:===:;;>8=6<>?8=AB?CBAB???A@=>>==>?>??@?A?????9;;;=>@@=@AAA@@@>==
@ATNG8:00342:06432
GATGGTAGAGAGAGCTCTCTCATCGTACTCATTCGTTTCGGAAGAGACAGGTACGTTAATAGTTAATAGCGTACTTCTTTTTCTTGCTTTCGTGGTATTCTTGCTAGTTACACTAGCCATCCTTACTGCGCTTCGATTGTGTGCGTACTGCTGCAATATTGTTAACGTGAGTCTTGTAAAACCTTCTTTTTACGTTTACTCTCGTGTTAAAAATCTGAATTCTTACTAGAGTTCCTGATCTTCTGGTGAGATATGCATGATGCTACCATCGATGGATCTGAGTCT
+
A;5505=ABCCCCCB;96CCCDEEDBBBBBBB@CCCI>CEAC@BCCCBBC@BCCBA@B@BCDD@C>AABBBBCBB??==?@.=<;A???8?A??=?CAACE?>>?AA@<?@AABCBB?BBA<@<A@@@?;:;=B>=<=AAAAAAA==>@?>?=<<8:::9>>5:6;???>>>@B=B==<<-;)/)/6999+:<;:;0;;@>=;7=//-/@@@,;7;;>:=<@@586@@@@@@=B:==@@@A=@??<>>>>><;;@@A>=>A@@>>>=A>>>A@@<@@@@@@DA=>
@ATNG8:00343:06429
GATGGTAGTGCGTGAGAGAGAGACCCAGAAGATCAGGAACTCTAGAAGAATTCAGATTTTTAACACGAGAGTAAACGTAAAAAGAAGGTTTTACAAGACTCACGTTGACAATATTGCAGCAGTACGCACACAATCGAAGCGCAGTAAGGATGGCTAGTGTAACTAGCAAGAATACCACGAAAGCAAGAAAAAGAAGTACGCTATTAACTATTAACGTACCTGTCTCTTCCGAAACGAATGAGTACACACTCTCATATGACACTACCATCGATGGATCTGAGTCT
+
/87718:8:9///<::<>>;;A;;<1<;;6;;<955058;7700/83//+/6=<@?@?;;.84:=;99==///;1///////$/;4;.555&5::55559<<;;>497/0*00/4:///<B@@@@>@;::@D79:CC?B@B@@@7959=CAA>ABCBBBDD?BAABBB?BC?BBB?B@A<>6;7719;===/8818886697//)/(.733.3.55;<<<>>>>>>D?B:>>@:=AD???>C???><<;=;??777@?888??BB>>>99<;;-3333339:==
@ATNG8:00346:06401
GATGGTAGCTATACGTATATCTATGTACTCATTCGTTTCGGAAGAGACAGGTACGTTAATAGTTAATAGCGTACTTCTTTTTCTTGCTTTCGTGGTATTCTTGCTAGTTACACTAGCCATCCTTACTGCGCTTCGATTGTGTGCGTACTGCTGCAATATTGTTAACGTGAGTCTTGTAAAACCTTCTTTTTTACGTTTTACTCTCGTGTTAAAAAATCTGAATTCTTCTAGAGTTCCTGATCTTCTGGACAGAGTGTGCAGATACTACCATCGATGGATCTGAGTCT
+
;CBD?BACCBCBCBBBCCCEECBBCBBBB@:97:BBB=BB@B@FCBAABB@DCCCC?C?BBCC?C?CAAACCCEC?88877'8?<@@BB<BDDA>AAB?BB>@AAABB@BBBABBAA;??A>A>AA>B@@>>8<?99188>=?>>>??@@@B@994:==8>?<A<@AAAAAA;;4:8888(7191678888%8=////)/88//.988<4<@>>@'>88:C=A;AA;@@@@AAB<C=?>@???:==E:=>@AAA?>>>@>>>???B>><>@@@BBB;>>@A===;;;
@ATNG8:00346:06438
GATGGTAGCAGACGTGACAGAGCGCCAGAAGATCAGGAACTCTAGAAGAATTCAGATTTTTAACACGAGAGTAAACGTAAAAAGAAGGTTTTACAAGACTCACGTTAACAATATTGCAGCAGTACGCACACAATCGAAGCGCAGTAAGGATGGCTAGTGTAACTAGCAAGAATACCACGAAAGCAAGAAAAAAGAAGTACGCTATTAACTATTAACGTACCTGTCTCTTCCGAAACGAATGAGTACGATGAGAGAGCTCTCTCTACCATCGATGGATCTGAGTCT
+
<A<@;;969BBCBAA@ABBBCCCCG@BBB@BBCB@@=@>BBBBCCC@BB=?=?AAAABBC3B@DBDBBBBBBBA;A@@@???,?@=@<BCC9CCCEGBBBCCDBC@B@BB@BCG@BBAABCCHCCBBBCBBA@<00<6000<@@@B?CABBB@BAC<<<CB?CDDCCC=?@>@A@9>>@@A8;;=99999::%:9;9=8>::@=A:7:79??2<467;A@=@@>??@B>B>BAB=?@?;<>>@AAABCBCBECCBBA===>==>8818@A;;;A=A>;;;>=///
@ATNG8:00348:06422
GATGGTAGGCGAGAGTGAGACGCAGTACTCATTCGTTTCGGAAGAGACAGGTACGTTAATAGTTAATAGCGTACTTCTTTTTCTTGCTTTCGTGGTATTCTTGCTAGTTACACTAGCCATCCTTACTGCGCTTCGATTGTGTGCGTACTGCTGCAATATTGTTAACGTGAGTCTTGTAAAACCTTCTTTTTACGTTTACTCTCGTGTTAAAAATCTGAATTCTTCTAGAGTTCCTGATCTTCTGGATATGAGTGACTCGTGCTACCATCGATGGATCTGAGTCT
+
6;CCACCC@EBBBBAA@CCDBABCCFCCCCAA?ACFE>CC99:;BBABBB?@ABCD@D@DCBB?B@CBBBBCCBB?CBBBB3<A6B???:=BBB?BAA=@B=???AAB?BBBBCBBB?BB?;?;AD@@@=>>7::>>:>>A@@@AAAAAA?>==>78988;;5;<AABA?????;??BDE6@5;3:::;;.:AAAA8>>?888?=>>9====.;AABB<A<AC==>=@?;;7;;?AABBB:=>@=@:;;A;;;?@ABC>>=>>@@=A@???AA;;;;;;>=;;;
@ATNG8:00349:06448
GATGGTAGCACGACACGACGATGTGTACTCATTCGTTTCGGAAGAGACAGGTACGTTAATAGTTAATAGCGTACTTCTTTTTCTTGCTTTCGTGGTATTCTTGCTAGTTACACTAGCCATCCTTACTGCGCTTCGATTGTGTGCGTACTGCTGCAATATTGTTAACGTGAGTCTTGTAAAACCTTCTTTTTACGTTTACTCTCGTGTTAAAAATCTGAATTCTTCTAGAGTTCCTGATCTTCTGGGATGTTGCGCAGTGCCTACATCGATGGATCTGAGTCT
+
6CFC?BBCBCBB=BBBBCC;66?CDCCCBBAA>@ACC=CIBC@CBCCCBB@BCBBA@E@BBBB@B@BBC?=@@9944;<<=+=B?B>><18<??9>??<@A;::8?BC?CBBBBBBD@CBB?B?B@=<<;::6;AAC=@@@@BBAB??>==?>==8=8918?;A<>>>;;:A::57:<:<.<5<698888*8;;;;*/.33366<9>88999,8///8496:;5;>>?@>><>=@A@AAA7;;@K:@>>=7;:==A:::=9<///::;;==9=>???DDA??
@ATNG8:00304:06487
GATGGTATGACGAGCGTCTGAGAGGTACTCATTCGTTTCGGAAGAGACAGGTACGTTAATAGTTAATAGCGTACTTCTTTTTCTTGCTTTCGTGGTATTCTTGCTAGTTACACTAGCCATCCTTACTGCGCTTCGATTGTGTGCGTACTGCTGCAATATTGTTAACGTGAGTCTTGTAAAACCTTCTTTTTACGTTTACTCTCGTGTTAAAAATCTGAATTCTTCTAGAGTTCCTGATCTTCTGGGTCTACGCTCGTCGCGCTACCATCGATGGATCTGAGTCT
+
6CCD?CCAAABB=B@<ACBBBBBC>A@AABAC<CBCC>CC@D@CCBBCCA<>>@00+04>>AB?B?BCCBB<<0=:00000'/0)/9<;3CCBB?ACC>@B>ABACBCACJCCBBBC@BBB@B?CAA@BCBB?@@CC@CCCCCA@@DDCBBCBBC@DCC?BB@C@DCBCBBBCC?B;;;;.;>B=AAAAA,ABBBB=CBBBCCBBBB5;;;;*;AABB@B@BA>BBBBCCB@E?@@@BAB?BABE=CCBBBCCCCCBBBCCC@A@@BAAAFBB?BCCEFBC@@@
@ATNG8:00307:06482
GATGGTAGTATATCGCGTCGCTATCCAGAAGATCAGGAACTCTAGAAGAATTCAGATTTTTAACACGAGAGTAAACGTAAAAAGAAGGTTTTACAAGACTCACGTTAACAATATTGCAGCAGTACGCACACAATCGAAGCGCAGTAAGGATGGCTAGTGTAACTAGCAAGAATACCACGAAAGCAAGAAAAAGAAGTACGCTATTAACTATTAACGTACCTGTCTCTTCCGAAACGAATGAGTACACATCGTCGTGTCGTGCTACCATCGATGGATCTGAGTCT
+
CCCB?DDDC>CCCCBBCCCDCCCEC@CBC?CCBBBB@B?BCFDCCC@CC@C@CCCCCCCD2C@ACCCCBA@@@@<@CCCDDD3BB@CACCC<BAB?BCCCCCCCC?C?BB@CCD@CBBCCCCCBBBBBBBBC?CCCC?A@@?@@>=9@;@AB@BDCCCBBB@CCCCCC@BB@?>?;??>>>8?AA?@@AAA2AC@CAAACCCAB<;7;>CB7;7:?C;;8;AA@ABB?B@BBB>BCE?BBBBABCBBBBBDBBB???BBBBBCBB?BBBCCAB?BBBBBBBBBB
@ATNG8:00310:06450
GATGGTAGTGTGTCTCTGAGAGTAGTACTCATTCGTTTCGGAAGAGACAGGTACGTTAATAGTTAATAGCGTACTTCTTTTTCTTTGCTTTCGTGGTATTTCTTGCTAGTTACACTAGCCATCCTTACTGCGCTTCGATTGTGTGCGTACTGCTGCAATAATTGTTAACGTGAGTCTTGTAAAAACCTTCTTTTTACGTTTACTCTCGTGTTAAAAATCTGAATTCTTCTAGAGTTCCTGATCTTCTGGGTCTCTCTCTCACGCACTACCATCGATGGATCGTGAGTCT
+
/://+/<=AAA@955;;;;?AA;;;;;9<>00)/9::2;<7?7:;::::>9=9555.59><>=:B?BEDA@:965.55===(<<<054=<25555.5555)5>.5555<<8<>B;@?<A8>996;=@AABBBA@?@DBA?;;<CCCCBB;;;00000*00)/3//)/2944555;<<7<55555$547)//9>9(//999/<69555555749<<<(7////)/5<=8==<444;.4.4::9:;8<<>>4;666<<<=@@956<565>>:>BB?=<868..--855777
@ATNG8:00310:06462
GATGACATATCGTACTCTCTGTACTCATTCGTTTCGGAAGAGACAGGTACGTTAATAGTTAATAGCGTACTTCTTTTTCTTGCTTTCGTGGTATTCTTGCTAGTTACACTAGCCATCCTTACTGCGCTTCGATTGTGTGCGTACTGCTGCAATATTGTTAACGTGAGTCTTGTAAAACCTTCTTTTTACGTTTACTCTCGTGTTAAAAATCTGAATTCTTCTAGAGTTCCTGATCTTCTGGTATACACACTCGCTCGCTACCATCGATGGATCTGAGTCT
+
;<<<:66EDCDCBBBBB<>666A===6605A@@6>=9?169>?@CE@CDECC@C@;;;E@C;99BBBA@;?7;;>?=+BB?B89939?@@?AAA=::5:?@CCC@C???AAAA9::D?C<@@AAAA9958=>>9=>>?>>>===;878>?A<;;;<AB=D=>>><;;;8815?>A=-84<3;;=??/<<665,57=<:<<<9<49@@@.555995=15559987733(.(.5568828==2;855>=<<8=>???A>>=999///96992------668<
@ATNG8:00311:06473
GATGGACGAGCGTCTGAGAGGTACTCATTCGTTTCGGAAGAGACAGGTACGTTAATAGTTAATAGCGTACTTCTTTTTCTTGCTTTCGTGGTATTCTTGCTAGTTACACTAGCCATCCTTACTGCGCTTCGATTGTGTGCGTACTGCTGCAAATATTGTTAACGTGAGTCTTGTAAAACCTTCTTTTTACGTTTACTCTCGTGTTAAAAAATCTGAATTCTTCTAGAGTTCCTGATCTTCTGGGCTGCGCTGATATGCGCTACCATCGATGGATCTGAGTCT
+
CCCC@DBABBCCBAABBBAA?A;:;CBA<@@A?;AA>A@ABBB@AA9@@BDC>B>AA@?4=4333::;>?>449<><,<?:=:::39A?=490/)/>*00/<;;6==??@??@>>:?>B8??@@@AAB?BBAB=ABAABBAAAA@>=<<888(6781583867779====B>@<===3<<A69<999*9>8@A:@833765255+37733#25588.4.49289::::;8<9====BC>@CAB=B:99=?@=@?A>?>CCC?@=?AA@@@@;@@?@@BBB@@
@ATNG8:00313:06497
GATGGTAGCTATACGTATATCTATGTACTCATTCGTTTCGGAAGAGACAGGTACGTTAATAGTTAATAGCGTACTTCTTTTTCTTGCTTTCGTGGTATTCTTGCTAGTTACACTAGCCATCCTTACTGCGCTTCGATTGTGTGCGTACTGCTGCAATATTGTTAACGTGAGTCTTGTAAAACCTTCTTTTTACGTTTTACTCTCGTGTTAAAAAATCTGAATTCTTCTAGAGTTCCTGATCTTCTGGACGACGCGCACTGACACTACCATCGATGGATCTGAGTCT
+
DCCC@CBBBA<<<6:6>BBBCCBBCBBBBC998:CBB>CD@C@BBBCCCB@BCCBC@B?BBAB=B>@@CCBB===9===<<+<<8<:@:5<CCC?BCB@CB?:9:BBC?CBBBBBBB@BBB?B?B??>>>@?:>>;:4:>>?>>>A@A@@?>>>@<@@@:>><A:>=AA@@@??<?ABAB5>8>8<<===*<>9888(87==ABA>9:188898%678:<<@<@@<@@@A;:;5;6=><@@@<>>B<@@>>>?AA>>;;;=A@>>>A;===????;???::;=>@@
@ATNG8:00316:06473
GATGGTAGCATCATGCATATCTCACCAGAAGATCAGGAACTCTAGAAGAATTCAGATTTTAACACGAGAGTAAACGTAAAAAGAAGGTTTTACAAGACTCACGTTAACAATATTGCAGCAGTACGCACACAATCGAAGCGCAGTAAGGATGGCTAGTGTAACTAGCAAGAATACCACGAAAGCAAGAAAAGAAGTACGCTATTAACTATTAACGTACCTGTCTCTTCCGAAACGAATGAGTACTGCGTCTCACTCTCGCCTACCATCGATGGATCTGAGTCT
+
>>>>;?=??;@B@BBB@@B;<5999.555.5:::9505699:00/:6::6:6>?33388+87;;<BA@@==<;33344444$44.4.444&5;;7<=;;;@;9;5;4:>;@@B?BBBCCBBBFDCICBBB>9==00-0@@@ABAAAEAH;;;;GECBBCC@CBCAA@:00-00/6:;6881733,3377*3<8>384B?@@B>B>ACCA=D=A=BCB?CB;;;BB?B?AAA<AAA?BCBCCCB?>@BBBCCBAAAA9558=4445====;<8;::;886///
@ATNG8:00316:06482
GATGGTAGCGCATATCAGCGCAGCCCAGAAGATCAGGAACTCTAGAAGAATTCAGATTTTTAACACGAGAGTAAACGTAAAAAGAAGGTTTTACAAGACTCACGTTAACAATATTGCAGCAGTACGCACACAATCGAAGCGCAGTAAGGATGGCTAGTGTAACTAGCAAGAATACCACGAAATCAAGAAAAAGAAGTACGCTATTAACTATTAACGTACCTGTCTCTTCCGAAACGAATGAGTACGATGAGATCTCGTGTGCTACCATCGATGGATCTGAGTCT
+
A<;<7@;5555=>@ACBBGCCBBAB;AAC@CCCC@A?@@DDBACBB@@@>@@AACCCDDD5C@CCCKJBBABBB<BA@ABBB3BB>A<@@@8@CCADCCCCCC@@=@?AA>ACC@BBBCCBBBBBCCCCBBA?CCBB?BBAABB:;7;?CCCFCFDBBBDD@CBCCBB@BB?ABB999CDD=AAB?BBDDD3AA@BBBBBBCBB9999AAA;?<?ABBA>BC@@A@@@B?AAA<ABC?BDCCCCCCCC???CBBBCCCC@?>AAA=@?A:::?<?@@ABBBBCC
@ATNG8:00320:06461
GATGGTAGGTGCACATGAGTGTATCCAGAAGATCAGGAACTCTAGAAGAATTCAGATTTTTAACACGAGAGTAAACGTAAAAAGAAGGTTTTACAAGACTCACGTTAACAATATTGCAGCAGTACGCACACAATCGAAGCGCAGTAAGGATGGCTAGTGTAACTAGCAAGAATACCACGAAAGCAAGAAAAAAGAAGTACGCTATTAACTATTAACGTACCTGTCTCTTCCGAAACGAATGAGTACGATGAGATCTCGTGTGCTACCATCGATGGATCTGAGTCT
+
8@9526>C@C>CC@DFBBBBAABBB@CCB@BB@@@C@C?BBCBBBB@CC6;5;@@;;<<;*;;@ABCC@BAAED>000>>==,=A*/*555&5::5<@?;;;?BB?B@AA?ACDACCBBCBBAAB@:;;;;;>BC;;8;AAAD;<<@GFCDC@;;;BBBDC?B@@@BBGEE@BBC@BBAAB:=<?;999999%:>;9:7><;?@=3733;?@7C<@8ABD?BB@@@@@?C>@@C<BAC=??BBBC???AA@BBBABBB:9:CBBBB@DCC==>C?BBBBB?????
@ATNG8:00321:06454
GATGGTAGCGCACACATAGATACAGTACTCATTCGTTTCGGAAGAGACAGGTACGTTAATAGTTAATAGCGTACTTCTTTTTCTTGCTTTCGTGGTATTCTTGCTAGTTACACTAGCCATCCTTACTGCGCTTCGATTGTGTGCGTACTGCTGCAATATTGTTAACGTGAGTCTTGTAAAACCTTCTTTTTACGTTTACTCTCGTGTTAAAAATCTGAATTCTTCTAGAGTTCCTGATCTTCTGGCTCTGTAGACAGATATACCATCGATGGATCTGAGTCT
+
BD=C@CBBBCCBBB@CCCDBCCAAACCCDCBB?CBBB<BB>B@DDCCDEE@CCBBB@D?CCCB>B@BDCCCBCBB?BDDDD5BB@BBCC>BCBB>BBC?BC=AAABBFACCCCCEDD@CCB@C@CBAACCCC=BBCD@BBBBCCCCDDCBBBBCD@DBB?BB@D?CCCCABADC@CBBCB:C?B>BBCCC2BAABB=AACCCCDCCB@CCCC5CAABC@C@CCACCCCBBB@C@BBBBBA?BBB@CCABAFCCCABBGD@@AB@BBCBBBB@BBCBBBB???
@ATNG8:00321:06465
GATGGTAGGACGAGCGTCTGAGAGGTACTCATTCGTTTCGGAAGAGACAGGTACGTTAATAGTTAATAGCGTACTTCTTTTTCTTGCTTTCGTGGTATTCTTGCTAGTTACACTAGCCATCCTTACTGCGCTTCGATTGTGTGCGTACTGCTGCAATATTGTTAACGTGAGTCTTGTAAAACCTTCTTTTTACGTTTACTCTCGTGTTAAAAATCTGAATTCTTCTAGAGTTCCTGATCTTCTGGTATACACACTCGCTCGCTACCATCGATGGATCTGAGTCT
+
4>44.4<>=@C?@::;CBDBBBBB?BCCCC99;9BBC=CD@D?BBBBBCC?AAA996:=ABBD@C@FGDECACCD@@@>>>0@A?CCCC>CCDCACAA=@B6;:;CCC@CBBCIIEH?BCC@B>BCCC@@@B@CCBB?CBCCBBBBCCCCBBBBC?CCC?CD@D>AACCCCCCC?BBBBB:B@C?CCBCB2CCCGG?CECCCCFCDC@BBBB5BCBBB@C@CB?CBCDBAA?B?@@@CBC@CBC@CCCCBCCCCCBBBC@@@BBBABBBBBBC>AACBCBBABB
@ATNG8:00326:06485
GATGTTAGTAGTACACTAGTCATACCAGAAGATCAGGAACTCTAGAAGAATTCAGATTTTTAACACGAGAGTAAACGTAAAAAGAAGGTTTTACAAGACTCACGTTAACAATATTGCAGCAGTACGCACACAATCGAAGCGCAGTAAGGATGGCTAGTGTAACTAGCAAGAATACCACGAAAGCAAGAAAAAAGAAGTACGCTATTAACTATTAACGTACCTGTCTCTTCCGAAACGAATGAGTACACACTCTCATATGACACTACCATCGATGGATCTGAGTCT
+
BB@@;;>CB<==<<==;;;<<<5665;>@8=;;;@BADACCBABBD@CC@E@BB;;9A@A0@=?@??A@B?;:;.9399=>>+?@:>7;;;+;::=A:;;966@@<@:A<9>??<;BBBDBBBBBBBAA@@@=AAAB=@@CECCCC>B?BEG@CBBBA:::8:@CCBC@BC<998<@=>?A77;88777787$7;99947==CC@=@:;;>>9@<??DAA?A@?@BBB?B=@?B>BBB<??@AA@AAA@@BBB>>:6548=>88=B8BBB==<@>>;<8;88888
@ATNG8:00327:06480
GATGGTAGCTATACGTATATCTATGTACTCATTCGTTTCGGAAGAGACAGGTACGTTAATAGTTAATAGCGTACTTCTTTTTCTTGCTTTCGTGGTATTCTTGCTAGTTACACTAGCCATCCTTACTGCGCTTCGATTGTGTGCGTACTGCTGCAATATTGTTAACGTGAGTCTTGTAAAACCTTCTTTTTACGTTTACTCTCGTGTTAAAAATCTGAATTCTTCTAGAGTTCCTGATCTTCTGGATAGCGACGCGATATACTACCATCGATGGATCTGAGTCT
+
>BDD@CBBBC>BBCBCEDBBCCCFCCCBBCAA=ACCC>CC@C?BCCCCBB?BDBBB?C?CBCC@E@BBBBBDCBB?CCDDD2@B@CBAA;AECC@BAA@DC<???EEF>@@BBBBA@>AAA>A>ACCCC@<<<A>>=<AAA?>>@>@AA>??><>=>>><AA;A:==?AAA@@@:??ABA5A<A:==CCC/A>>@A9A>>>@@@=>><@DDD/???@B<B<AA;@@AA???=C:AAAA>>;>?><AAAAAAAAAAAA@@@AA@@@<<<==>>@=A@???@@@@?
@ATNG8:00334:06454
GATGGTAGACACGTGTGCTCTCTCGTACTCATTCGTTTCGGAAGAGACAGGTACGTTAATAGTTAATAGCGTACTTCTTTTTCTTGCTTTCGTGGTATTCTTGCTAGTTACACTAGTCATCCTTACTGCGCTTCGATTGTGTGCGTACTGCTGCAATATTGTTAACGTGAGTCTTGTAAAACCTTCTTTTCACGTTTACTCTCGTGTTAAAAATCTGAATTCTTCTAGAGTTCCTGATCTTCTGGGTCTCTCTCTCACGCACTACCATCGATGGATCTGAGTCT
+
;BCC@CCCCCCCBCCBBCCCCCCCCCCBECAA=ABBB>CC@C@BBBCCCB>BBB@@?@?ABAA>A<@?@AA9:4933>;;@+@B<@@EH>DB??=?AA>BB@BBBBBB;??AABBBBBDBA>A@AA@AAA9959B@@?BBB>>BBD@@@AA;::>;BBB?BC>B@BBBBCDCEE@DDFDD<H?A?BCCC:BBB;;;9;BBBGBBBCA5;;;;*;ACCC@B@FD@CCCCBAA?B@BBBBBB?BBDC>CBBCBBBCBBBCCBBBBBB@BAAAA::8:AAAC???BB
@ATNG8:00340:06480
GATGGTAGTGTGTCTCTGAGAGTAGTACTCATTCGTTTCGGAAGAGACAGGTACGTTAATAGTTAATAGCGTACTTCTTTTTCTTGCTTTCGTGGTATTCTTGCTAGTTACACTAGCCATCCTTACTGCGCTTCGATTGTGTGCGTACTGCTGCAATATTGTTAACGTGAGTCTTGTAAAACCTTCTTTTTACGTTTACTCTCGTGTTAAAAATCTGAATTCTTCTAGAGTTCCTGATCTTCTGGATAGGACGCGATATACTACCATCGATGGATCTGAGTCT
+
5DCC@CDBBBCA@ABBBCCCCCGCCB@@AB;;:;CCC=BB@C@CCCCBBB?CCCBB?CADCCB?B@FCCCCCCCB=?>===,>>;ABCC>BBCC@CEHBEC?AA@CCCACCCCCCCC;;:B@C@CCCBABBB?BCBC?BCCDDCAAABBBCCCBC?BBB?BC?C@CBCB@AACBADCCCC;DFE=A@@@@,@D@@A>ABBBBBCAAA?CCCC5DBBCB@C@BB@CCCDEDD?B?BBBB@@=@@C@CCCC@CCCB:::CDEDDDD@BBBBBDD?AAACCCCB99
@ATNG8:00341:06466
GATGGTAGCGCACACATAGATACAGTACTCATTCGTTTCGGAAGAGACAGGTACGTTAATAGTTAATAGCGTACTTCTTTTTCTTGCTTTCGTGGTATTCTTGCTAGTTACACTAGCCATCCTTACTGCGCTTCGATTGTGTGCGTACTGCTGCAATATTGTTAACGTGAGTCTTGTAAAACCTTCTTTTTACGTTTACTCTCGTGTTAAAAATCTGAATTCTTCTAGAGTTCCTGATCTTCTGGGATGTGTGCGCAGTGCCTACCATCGATGGATCTGAGTCT
+
<:::9>666;;;?@@BB;66>>><;;;5/:/0)/>@;8@C@C@GCCCDBA9AACCD@D?BCBB@CABBBBBBBAA=;<<<<*;@?@BCK;;:DDAJBB@CCABCBCCDACCCCCCDD@BBC@C@CDCCCBCC@BCBB?CCCCCCBBBCCCDBCCB@BBB@BC@C@CBCCBCBCB@BBCDD;DAC?AAFFF5CBCCG?DAAACCDCBD5;;;;*;@@AB@C@DC@CFCCBDB?B?BBBDCC@BBBC<A;<<ABBBCCCBABB>BCC@BCCCDDC@CCCBCECCCC
@ATNG8:00346:06486
GATGGTAGGCGTGTGAGAGTCTGCCCAGAAGATCAGGAACTCTAGAAGAATTCAGATTTTTAACACGAGAGTAAACGTAAAAAGAAGGTTTTACAAGACTCACGTTAACAATATTGCAGCAGTACGCACACAATCGAAGCGCAGTAAGGATGGCTAGTGTAACTAGCAAGAATACCACGAAAGCAAGAAAAAGAAGTACGACTATTTAACTATTAACGTACCTGTCTACTTCCGAAACGAATGAGTACGATGAGATCTCGTGTGCTACCATCGATGGATCTGAGTCT
+
@@;>9=>:5::::566<@==<<555/5=>8>;AB;;49=@@@A;;:25@29.4>:>=>>>1?8AABBBBGBBAA000::?>>,00)/(///&///(39:::;===7<7==7=55,22555559=9588=>?><88/:5///<<;:>;><=>A?BBB???BB?AAAC??9?<97734;9///(///*/;;;;+::8==B=<;==588)818:881619=::9499:8865=;>1755.3//(/-77-//99778:;::22266777655/5:@BCCC>B75578777;
@ATNG8:00348:06460
GATGGTAGACACGTGTGCTCTCTCGTACTCATTCGTTTCGGAAGAGACAGGTACGTTAATAGTTAATAGCGTACTTCTTTTTCTTGCTTTCGTGGTATTCTTGCTAGTTACACTAGCCATCCTTACTGCGCTTCGATTGTGTGCGTACTGCTGCAATATTGTTAACGTGAGTCTTGTAAAACCTTCTTTTTACGTTTACTCTCGTGTTAAAAATCTGAATTCTTCTAGAGTTCCTGATCTTCTGGGTGTATCAGCGAGTATCTACCATCGATGGATCTGAGTCA
+
<A>C?CBBA;;9==>666>?;;;;;6666<774///>8=?:=:9<666EE@BBCBA>A8;:@??C<@AB>::<<<8;:<==+:96<777/3AAC@BBC@CB>A<=?@A599@?B@AA>9868=:=?====>@<@@ED8<;;;>>>>:::88888:4:<=8=>:?====BE?>>>:<;;;:-<1:07/<<<,=:999*//88666:9818;:9)9;;7708289;AC??:8:<A176=>>><BCCB:>;;;==;;;?>===B?>;;5:;9:7==8=:<<;663--
@ATNG8:00348:06486
GATGGTAGCGCACACATAGATACAGTACTCATTCGTTTCGGAAGAGACAGGTACGTTAATAGTTAATAGCGTACTTCTTTTTCTTGCTTTCGTGGTATTCTTGCTAGTTACACTGCCATCCTTACTGCGCTTCGATTGTGTGCGTACTGCTGCAATATTGTTAACGTGAGTCTTGTAAAACCTTCTTTTTACGTTTACTCTCGTGTTAAAAATCTGAATTCTTCTAGAGTTCCTGATCTTCTGGATAGCGACGCGATATACTAATCGATGGATCTGAGTCT
+
>DBB@B@?ABDCCCCCBCCCCCCCCCCCECBB>ACDD<AA@D@DDDDCCC?BCCDC@D@CCBB?BACEDCBBBCE@BBBAA1AA=A@BA<ABB@?BAA?AHICCCCBB?CCCCCCC?CCD@C?CCBBBBBB?BBBB@DCCCCCCCCCCCCBBBA?CCC@CC?C@DCCAABCCDACCBBB<B?B>;;;;;*;CBCC>CCDHGGECBB>BBBB2BBBBE@C?CD?CCCCBBB?B?BCCCCC>A@C@CCBCCCCCAABCCCCCCBB?ACCDDA?BBABBBBB@B
@ATNG8:00303:06531
GATGGTAGCTATACGTATATCTATGTACTCATTCGTTTCGGAAGAGACAGGTACGTTAATAGTTAATAGCGTACTTCTTTTTCTTAGCTTCGTGGTATTCTTGTTAGTTACACTAGCCATCCTTACTGCGCTTCGATTGTGTGCGTACTGCTGCAATATTGTTAACGTGAGTCTTGTAAAACCTTCTTTTTACGTTTACTCTCGTGTTAAAAATCTGAATTCTTCTAGAGTTCCTGATCTTCTGGTATGACTAGTGTACTACTACCATCGATGGATCTGAGTCT
+
>@;A@EBCBD==BB@@<CBB@BB@;>959=>@9@@A?5??9=;;;9@?B@?BDBBB@C8;:??5>;?>@@???:>?;;;;;+9>+////*/<<<8BBA=??;>;278;2;??<??89.3BC@C?CA@??:;;<>A??688><>>@@A@??@@;;717//+/=9>9=@>==<=;;055:::.<9>:>?AAA.=>;;9.3.....588947777(3...3.349949997;;>:>;AA8668-./959==@>>>@>>>>==?>>>;;5;==@@@@=?988;;;;=>
@ATNG8:00304:06505
GATGGTAGATATATGCACGCTCTACCAGAAGATCAGGAACTCTAGTAGAATTCAGATTTTTAACACGAGAGTAAACGTAAAAAGAAGGTTTTACAAGACTCACGTTAACAATATTGCAGCAGTACGCACACAATCGAAGCGCAGTAAGGATGGCTAGTGTAACTAGCAAGAATACCACGAAAGCAAGAAAAAGAAGTACGCTATTAACTATTAACGTACCTGTCTCTTCCGAAACGAATGAGTACATAGATATACGTATAGCTACCATCGATGGATCTGAGTCT
+
4:::;?>CCCCBDDDCCCFCCCCCB?BCB?BBAA::7;?BBBBBCCCCC?B?BBBCCCCC3B@CCBBDCCCCCB;BC;;;;;';;<<5555&5<<9>C?CBAACC?B@AA=AAA>BBBBBCBBBBBDDDDDJADAA@=@@@@DCCC=B>B;;9;BBCCCCB?BCDCCC@CB?BBA=@@:::/9>>9=?AAA2AC@BCBBBCCBB@B>A@DB=A=A?@@B@BBBBBCC@C?BCC?BBB@BBBBBBBBAACCCC@@@BBBB@@BCBB?B???A@@<@??>A?>=@@
@ATNG8:00306:06520
GATGGTAGTGCGTGAGAGAGAGACCCAGAAGATCAGGAACTCTAGAAGAATTCAGATTTTTAACACGAGAGTAAACGTAAAAAGAAGGTTTTACAAGACTCACGTTAACAATATTGCAGCAGTACGCACACAATCGAAGCGCAGTAAGGATGGCTAGTGTAACTAGCAAGAATCACGAAAGCAAGAAAAAGAAGTACGCTATTAACTATTAACGTACCTGTCTCTTCCGAAACGAATGAGTACTATAGACTATCTGAGACTACCATCGATGGATCTGAGTCTATTCGATGGATCTGAGTCT
+
:;==:==>=<<<655;;<<BBABAB<ACCACCCBCC@D@:99A<<<9BB@D?BAAAADDD+B6?8BDBAAB???8==@@@@@1?A>C5;;;&:@<=A996<@;;@=B=@@<@@@?@AACCCCBCCDCCCCFD?CCBB>B;;;@@;;6;=AAA>ABBCCCCC@CCBBAA>AB@@???888+77708BCCD3BB?CBBBBB@?>05059;97A8<<@@@5:;@?>=>>B>AAC=B9959A?@@@>>>AA@988@?AC???=BBBB@BA>>=>=8;>>???>?>?<;9>@??@>A999A@ABBB
@ATNG8:00309:06540
GATGGTAGATATATGCACGCTCTACCAGAAGATCAGGAACTCTAGAAGAATTCAGATTTTTAACACGAGAGTAAACGTAAAAAGAAGGTTTTACAAGACTCACGTTAACAATATTGCAGCAGTACGCACACAATCGAAGCGCAGTAAGGATGGCTAGTGTAACTAGCAAGAATACCACGAAAGCAAGAAAAAGAAGTACGCTATTAACTATTAACGTACCTGTCTCTTCCGAAACGAATGAGTACGTGTGACGTACGTGAGCTACCATCGATGGATCTGAGTCT
+
>>>>7<?DC@A@B;;:ABB;;;9;B@BCBACC99;@@B>>>>00/;6:=+0+4==??BBB.@699=997A@??@;ABBC??>+6:658@@@6BCC@BBBBBCCCC?B?A@?@BB@CCAA@BCCBBBACBBA@?BB@@=ABCBBBBB?B@B;;:;CBBBCBE?BBDAAA>@@=??96=;;873;;;8<<===,=?<???@BBBBC?B?AAB>5;5;?BBB@BDAAA@?=A489958??=?@?BCCFEBBBBBB:::AA@@A@@A??:????AAB@BBBC???ABB
@ATNG8:00310:06504
GATGGTAGAGTACAGTGTAGTAGACCAGAAGATCAGGAACTCTAGAAGAATTCAGATTTTTAACACGAGAGTAAACGTAAAAAGAAGGTTTTACAAGACTCACGTTAACAATATTGCAGCAGTACGCACACAATCGAAGCGCAGTAAGGATGGCTAGTGTAACTAGCAAGAATACCACGTAAGCAAGAAAAAGAAGTACGCTATTAACTATTAACGTACCTGTCTCTTCCGAAACGAATGAGTACTGTATCTATGTGTGCGCTACCATCGATGGATCTGAGTCT
+
<>:@<;?AABBCCAAABBCBCCABA@BCCADDDC;;:;@CBBBBBB?::7:?AAA?????.?=AABBCBBBBBA;@>;;;;;*;:459??@2>CC>=ACCCFCAA?A@DE?ABD@DBCCDC;;<CCBBBCDD?BA::6;AA@AA??=@>BBB@BCCCBBAB?BC???C?9937>>/77<<<==BA?::??>+9?8?>?::;87:49467;=0515;CBA?AC555;;;?>BBA<@??=?@@A>?=CBB?A@B989BAAABB??@@;A>;;>;@<@000>>>ABB
@ATNG8:00312:06545
GATGGTAGCTCACGTACGTCACACGTACTCATTCGTTTCGGAAGAGACAGGTACGTTAATAGTTAATAGCGTACTTCTTTTTCTTGCTTTCGTGGTATTCTTGCTAGTTACACTAGCCATCCTTACTGCGCTTCGATTGTGTGCGTACTGCTGCAATATTGTTAACGTGAGTCTTGTAAAACCTTCTTTTTACGTTTACTCTCGTGTTAAAAATCTGAATTCTTCTAGAGTTCCTGATCTTCTGGCGTCTCTGTTCACTGTCTGCTACATCGATGGATCTGAGTCT
+
A<<>7<@BCB>C@?;?666>>BCBCC@@@BCC>;;;D?CIBH@BCBBB;;6;A>=>:@;@AAB7;79AABBBBBC@BBBCB3CB?BCCC>BBBB?CBC?CC?BAAA:947??ABBB@??@@>A<@>=///55/7?>>598889<89///55558:/75767908/55778;;55.28;==+5/5.55555(59>>C05295558:695;?>?/;88671749A9<<<555>;A;88/-,7(,,-(-33687975(/....378:=5557555622,2669888:22
@ATNG8:00313:06513
GATGGTAGTACATGATAGACGACACCAGAAGATCAGGAACTCTAGAAGAATTCAGATTTTTAACACGAGAGTAAACGTAAAAAGAAGGTTTTACAAGACTCACGTTAACAATATTGCAGCAGTACGCACACAATCGAAGCGCAGTAAGGATGGCTAGTGTAACTAGCAAGAATACCACGAAAGCAAGAAAAAGAAGTACGCTATTAACTATTAACGTACCTGTCTCTTCCGAAACGAATGAGTACTATGTAGAGCTCTATACTACCATCGATGGATCTGAGTCT
+
6CCCACDCBB=CCBCBCCCE9:9BB@CCC@CCDCBB@B@CCCCCBC?CC?C@BBC;;;;;*:>@CCCGBAACCB9@@99999*9B?CADEI;CCD@CBCCCCCCC?C@BB?BBB@CBBBBBBCCDBCBBCCC@CCCC@CBCCCCCD@C@CBB>BDCCCCCD=AABCBB?AA@BBC>A@BBB>BBB?BBBBB3BB?BB@ACCCCC<=<>BEF@B>BBBBB>BBBBBCC@B?ACD>CCC?AAACAAACCABBBBBBBA@@BBBCDAB?=?AAAAC?BAA@BBABBB
@ATNG8:00313:06544
GATGTAGCACGAGTCACTCATATCCAGAAGATCAGGAACTCTAGAAGAATTCAGATTTTTAACACGAGAGTAAACGTAAAAAGAAGGTTTTACAAGACTCACGTTAACAATATTGCAGCAGTACGCACACAATCGAAGCGCAGTAAGGATGGCTAGTGTAACTAGCAAGAATACCACGAAAGCAAGAAAAAGAAGTACGCTATTAACTATTAACGTACCTGTCTCTTCCGAAACGAATGAGTACGATGAGATCTCGTGTGCTACCATCGATGGATCTGAGTCT
+
7//////99:::>9;555:<556?:==C666===<8<8><@BCBB@CC@D?995<<::<);7<<:;;>>>;<<4555====+@@;<5>>>7>@@?BBBAAADBB?B@DD@CCD@DCA@;;;CAAACCAAAB?BD;;:;AAABA@?=@>B<;:;CBBCAAA@B???CC@CC?BB=6:?AAB:<<<;=?@@@2@C?BBACBCCCC?C<<=AB;>:>CCCC?BB::9CC>A>ABC>BBB?BAAAACBAABCBBEAABBBBA????CB8;;@>><B?B998BBBBB@
@ATNG8:00317:06503
GATGGTAGCGAGCGAGTGTGTATACCAGAAGATCAGGAACTCTAGAAGAATTCAGATTTTTAACACGAGAGTAAACGTAAAAAGAAGGTTTTACAAGACTCACGTTAACAATATTGCAGCAGTACGCACACAATCGAAGCGCAGTAAGGATGGCTAGTGTAACTAGCAAGAATACCACGAAAGCAAGAAAAAGAAGTACGCTATTAACTATTAACGTACCTGTCTCTTCCGAAACGAATGAGTACGATGAGATCTCGTGTGCTACCATCGATGGATCTGAGTCT
+
6CDB@DBCBCC@A@ABCCCCCDBBB=BBC?DDDD@@?@?BBBBCBB?BC?C@DCC@@@AA1A@EFHCCB@@>>>6>A;;;;;*;@>B;@@@7@CD@DBBCCBCCE@C@DB@BCC?CCCCBBBC@AADBCCCC?CCBB=AABBCCCC>B>A@A>ACCCCCCD?ABCCDD@AA?BCC@CDBBB=BBB?BCDDD3AA>ACDCDCAAA594:A??;??AABBB?BC@@@CC>B?ABD=BCFAAAABBBCBBBBBBBBB>>>BBBBC@A@?B@AD@>B?BAAABBBBBB
@ATNG8:00318:06527
GATGGTAGTGTGTCTCTGAGAGTAGTACTCATTCGTTTCGGAAGAGACAGGTACGTTAATAGTTAATAGCGTACTTCTTTTTCTTGCTTTCGTGGTATTCTTGCTAGTTACACTAGCCATCCTTACTGCGCTTCGATTGTGTGCGTACTGCTGCAATATTGTTAACGTGAGTCTTGTAAAACCTTCTTTTTACGTTTACTCTCGTGTTAAAAATCTGAATTCTTCTAGAGTTCCTGATCTTCTGGATAGCGACGCGATATACTACCATCGATGGATCTGAGTCT
+
6EDE@GCBBBA@?CBCAAACCACBCBBAA@;;:;DDC>FE?@>@DDDCCC@CBDBB@CADBCB@B@BCDCA;<9C;:::::*9@=@9;:/99==4=;99;?:995<>@:AA@@CCCC@CBB@C@ICCIB;=;@CBBC?ABCCCCHCCB@@@BBAA@BBB@BB>C9;<;;AABCC@BBCCC;C?C;;;;;;*;@ABB?BCCCCEGCCB@CFJE2BDBBCACADCACCCCBBB@D@BBABFC@BBB@BCDCCCCCDDA@@CDCCCCB@BBBBCBC@BBBBCCCBBB
@ATNG8:00324:06502
GATGGTAGTGTCATATGAGAGTGTGTACTCATTCGTTTCGGAAGAGACAGGTACGTTAATAGTTAATAGCGTACTTCTTTTTCTTGCTTTCGTGGTATTCTTGCTAGTTACACTAGCCATCCTTACTGCGCTTCGATTGTGTGCGTACTGCTGCAATATTGTTAACGTGAGTCTTGTAAAACCTTCTTTTTACGTTTACTCTCGTGTTAAAAATCTGAATTCTTCTAGAGTTCCTGATCTTCTGGGTGTATCAGCGAGTATCTACCATCGATGGATCTGAGTCT
+
;B@A?BBCCCCCCDCCCCDCCCCCBBBBBB;;7;BAA=BC@B@BCCCGCC@CC;;9;@?BBCF@E@CCCCCDDDC?CCCCC5CC@CCCC<AAAB?BBB?CC?;;<CBB@CCCCCCCC?BBB>B@DCBBBC9989CCC>BBCCCCCCCCA@ADCFE@BBB@@@=@>@@BCBBCBB?BBBBB;B@C?A@@@A0ACBBB>BECCCFICCC>BBBB0BBBDHAEECC@BBBCCCD?C?BCCCBB>BBBB<BAAACGCHFBBBCCCCDAA?ABCBBBC@CA@@BBCBB@
@ATNG8:00324:06521
GATGTAGAGAGACTGTAGCGCACCCAGAGATCAGGAACTCTAGAAGAATTCAGATTTTTAACACGAGAGTAAACGTAAAAGAAGGTTTTACAAGACTCACGTTAACAATATTGCAGCAGTACGCACACAATCGAAGCGCAGTAAGGATGGCTAGTGTAACTAGCAAGAATACCACGAAAGCAAGAAAAAGAAGTACGCTATTAACTATTAACGTACCTGTCTCTTCCGATACGAATTGAGTACGTGTGCGACGTGTCTCCTACCATCGATGGATCTGAGTCT
+
::@;;@DBDCCCCCBBBDDCCBBB>BCCCCCCBB@B?BDCCCBB@CC@B?A@@99999):<?=@CCCDCABB8>?9:::.;C=A2;;;*;DD@D@BBCCDED@D@BC?CCC@BBBABBDDGECCCBCBC@CC@?<@@AA@AAB>B@CBB?BCDDCCCA?CCACCC?BB?BBB=AA???8>>>;>@@@A2@C?DBAABBBBB?><>?AA:=:=CCCC?BBBBBBC?B?BBBBBBA>B?BBBCBBBAABBBBBBBBB>>>B?BDD<?>AACCC?ACCBBBB@@@
@ATNG8:00330:06514
GATGGTAGCTCACGTACGTCACACGTACTCATTCGTTTCGGAAGAGACAGGTACGTTAATAGTTAATAGCGTACTTCTTTTTCTTGCTTTCGTGGTATTCTTGCTAGTTACACTAGCCATCCTTACTGCGCTTCGATTGTGTGCGTACTGCTGCAATATTGTTAACGTGAGTCTTGTAAAACCTTCTTTTTACGTTTACTCTCGTGTTAAAAATCTGAATTCTTCTAGAGTTCCTGATCTTCTGGCTCTCGTAGACAGATACTACCATCGATGGATCTGAGTCT
+
<CEC@BBB?A@BBBCCDCCCBBDCCCCCCD@@>AECJ=CC@B@BBBCCCC?BBBBB?C@CCBB?B@DCCCABBBB?ADDCC2CC<AAAA;ACCA?ABB@BB>888BAA?BBBBCCBB?A@B>B>BA@@>888<ADAA<<==AA@@@@?@????>>:>><<>A<A<AA@@@???A<@@AAA5A>E<==<<<.<A99;1;66///>9:=5;;;;+;?@@A<B<AA;@@@@???<A=AABAAA8==C=C>=>>=@@@@@@@@@>?>>>;>@@B;;:<@AEAA?>>::
@ATNG8:00330:06528
GATGGTAGTATCTGCACACTCTGTCCAGAAGATCAGGAACTCTAGAAGAATTCAGATTTTTAACACGAGAGTAAACGTAAAAAGAAGGTTTTACAAGACTCACGTTAACAATATTGCAGCAGTACGCACACAATCGAAGCGCAGTAAGGATGGCTAGTGTAACTAGCAAGAATACCACGAAAGCAAGAAAAAGAAGTACGCTATTAACTATTAACGTACCTGTCTCTTCCGAAACGAATGAGTACTATAGACTATCTGAGACTACCATCGATGGATCTGAGTCT
+
5<>>9==>A<<BAB<A;?;C?B>CC?ABC>BA;;:B?A=B@BCCCC?BB=@=@?>>:<<<)94998::=<=773)7<;9:99$9<:;2559&9@@?ABBDCCCCB@B@BB?BCC@BBBABBBCBABHHDCBC@BCCB@BACCC@A@5;7;@@=@DBAAAAA?BBBCCC?BB?AAA>AAABB=AAA=AABBA3BC?BDDBBBCBB;?<?A==6;6;?CCB?ACCDBBC?C?BBC9@:939AABABBBBBBBBBBBBBBBB=<<@8808@?==>>?BBBCBAAACB
@ATNG8:00332:06529
GATGGTAGGAGACACGTCGCACACGTACTCATTCGTTTCGGAAGAGACAGGTACGTTAATAGTTAATAGCGTACTTCTTTTTCTTGCTTTCGTGGTATTCTTGCTAGTTACACTAGCCATCCTTACTGCGCTTCGATTGTGTGCTTACTGCTGCAATATTGTTAACGTGAGTCTTGTAAAACCTTCTTTTTACGTTACTCTCGTGTTTAAAAAATCTGAATTCTCTAGAGTTCCTGATCTTCTGGATATGAGTGACTCGTGCTACCATCGATGGATCTGAGTCT
+
6=>C@>>>:CCBBB@000//;;::;>BBBCBB?CCDC>CD@F@BB@@A;;7;BA@@?D=@@BB?C@CBBBBCCBF=@?<<<)=;8;333,3:;?<CAA=AA=@@@AA@<@@AADC??<?@C?C????A===><@@@B7;;;BA??;:::<<<<6808==8===B=;:;A>;<;;685555)549255<<=,==//-/;;:;:==<<;)88888%87769595///67;=8>:@5::>=??<??@<@>>=@?>;;:AA=>>@<>//+//:;77=177:<;;;???
@ATNG8:00333:06549
GATGGTAGTACATGATAGACGACACCAGAAGATCAGGAACTCTAGAAGAATTCAGATTTTTAACACGAGAGTAAACGTAAAAAGAAGGTTTTAAATACTCACGTTAACAATATTGCAGCAGTACGCACACAATCGAAGCGCAGTAAGGATGGCTAGTGTAACTAGCAAGAATACCACTAAAAGCAAGAAAAAGAAGTACGCTATTAACTATTAACGTACCTGTCTCTTCCGAAACGAATGAGTACGTGTGCGACGTGTCTCCTACCATCGATGGATCTGAGTCT
+
DB>>9>CCC>>BBBBCCDCCA@ADCACCC@CCCBBB@C>ABCBBBC@DD?A?BBBBBBBB2B?BBBBCCCCDDI?BB<<<<<*<?>A5;;;*;B8@ACBBDCCHAHACC@CBGACCBBBBCCCCBBBBBBC@CBBB@CCA@@A::5;?A@B@BCCBCDCB?BBABBC@BB?CBA>@?9999&333,37777)8@=ADCCCBBBD;>9?A==<A=CB?>?;?=;;;::699;@>7>CC@BBBB???CBAACBBAACDCCBBB>A>>;????BBC?BBCBBA>>>>
@ATNG8:00342:06528
GATGGTAGAGTACAGTGTAGTAGACCAGAAGATCAGGAACTCTAGAAGAATTCAGATTTTTAACACGAGAGTAAACGTAAAAAGAAGGTTTTACAAGACTCACGTTAACAATATTGCAGCAGTACGCACACAATCGAAGCGCAGTAAGGATGGCTAGTGTAACTAGCAAGAATACCACGAAAAGCAAGAAAAAAGAAGTACGCTATTAACTATTAACGTACCTGTCTCTTCCGAAACGAATGAGTACGTGTGACGTACGTGAGCTACCATCGATGGATCTGAGTCT
+
CAB=:??;@DDCCCCCCCCCCCCCC>AAB@@BAA;;29.9?<CBBB?BC>B;?==99:9:)9=@BCCBCCDAAA=BDCCCCE5CCAC@HGC<CCC@CCCCCBB;;5;=@?;A;:79CBCCCCGGFCBBCDBB?BC@A>@CBBB@??<@@BDD@CCCC@@C@@BCCCBC?:948?;8>:0000)000)0@@@AA'=8<;0//;;8:5=;<88>A:?;?BCCC?BCB@@@B?B?AA@=@?>9>ABABCB998?>??877BAAA>>??BB?BBBAA8959@BA@>>>//
@ATNG8:00344:06532
GATGGTAGTATCTGCACACTCTGTCCAGAAGATCAGGAACTCTAGAAGAATTCAGATTTTTAACACGAGAGTAAACGTAAAAAGAAGGTTTTACAAGACTCACGTTAACAATATTGCAGCAGTACGCACACAATCGAAGCGCAGTAAGGATGGCTAGTGTAACTAGCAAGAATACCACGAAAGCAAGAAAAAGAAGTACGCTATTAACTATTAACGTACCTGTCTCTTCCAACGATGAGTACACACTCTCATATGACACTACCATCGATGGATCTGAGTCT
+
5<C>:CCDB=CDCCCCCCCBBCCCC@BCCABBBB;;6;6:;9A@@B@CC?C?CCDABDDD2A>ADF@?@CC???:?ABHIFF2CB?BAGEE;BBD@CCCCCBBBC@CADC?BCC?BBBABBBCDCCCDBBBC?A@@@;@@@@ACAB>C@FCB@BCCCBBDD@BBBAAA@BC?AAA=@@AA@;@@@<?????1?C?CFCBBCCBA;?7;;@@6:7:BBCC?BCBBBBB?B=?<?::9BBDCCCBBBBBBBCBBBBC@@@CBBB?ACBBBCC?BBCABBBABB
@ATNG8:00348:06534
GATGGTAGTGCGTGAGAGAGAGACCCAGAAGATCAGGAACTCTAGAAGAATTCAGATTTTTAACACGAGAGTAAACGTAAAAAGAAGGTTTTACAAGACTCACGTTAACAATATTGCAGCAGTACGCACACAATCGAAGCGCAGTAAGGATGGCTAGTGTAACTAGCAAGAATACCACGAAAGCAAGAAAAAAGAAGTACGCTATTAACTATTAACGTACCTGTCTCTTCCGAAACGAATGAGTACACACTCTCATATGACACTACCATCGATGGATCTGAGTCT
+
5<<<7ABBCBCCBBCBCCCCCCCCC=BCCACBBBDEAE?BCBCCBA@CD?B?CBBAAAAA1<?BBBBBBBBBBB>BBABBBA3BB?B?CDD;CA@?ACCCCCDBB?C@CE@BBB?@@EDDDCCECCCCBBAD?BBCC>A@BBBBA@<B?BCC?BDCCCCCC?BBBBCC>BA;:9939:99929>>;:9::::%:>;=?=?BBBCC7:769?=3:6:?BBB@BCAAABA?B?AAA<ACB@BBBBBBCBBBCBBBCCBCBB::9CBBB?BBBBDBB?BBB@@???BB
@ATNG8:00348:06546
GATGGTAGCAGACGTGACAGAGCGCCAGAAGACAGGAACTCTAGAAGAATTCAGATTTTTAACACGAGAGTAAACGTAAAAAGAAGGTTTTACAAGACTCACGTTAACAATATTGCAGCAGTACGCACACAATCGAAGCGCAGTAAGGATGGCTAGTGTAACTAGCAAGAATACCACGAAAGCAAGAAAAAGAAGTACGCTATTAACTATTATCGTACCTGTCTCTTCCGAAACGAATGAGTACTGCGTCTCACTCTCGCCTACCATCGATGGATCTGAGTCT
+
5BD>@C@@BCBBBCBCCCCDCCCCC@CCC@CBBBC@C?CCCBBCC?BB?B@CCCCBBBB3B?CBBABBECBBB>BA@A@@?/?><??BFE5>>C@BBBC@@@00,/53>6;;@8<>==BA;;;?BDDAA??:?AAA=AA?>>>AB<@<@?B@BBBBBECB?>>>@BB?BB?BBD@AA99:29>>:==;;?.>?<?AAAAAAAA;A<A>;;7;CAA;;;=AA@@@@@7;7;@@:@@@<@AA???DA===?@>>>><?A?A?;>>>:>;==>>>=@>???A>=:;
@ATNG8:00301:06587
GATGGTAGGAGACACGTCGCACACGTACTCATTCGTTTCGGAAGAGACAGGTACGTTAATAGTTAGTAGCGTACTTCTTTTTCTTGCTTTCGTGGTATTCTTGCTAGTTACACTAGCCATCCTTACTGCGCTTCGATTGTGTGCGTACTGCTGCAATATTGTTAACGTGAGTCTTGTAAAACCTTCTTTTTACGTTTACTCTCGTGTTAAAAATCTGAATTCTTCTAGAGTTCCTGATCTTCTGGTATACACACTCGCTCGCTACCTTCGATGGATCTGAGTCT
+
BBCC@CAA?BBBBCCBBABBBECCCCCCCCCC@CCCC=CCACACCCCBCE@DCCDC@B?BDCC@CCCCCBBBBCC?BCCCC3BB@BA@@=ACCB?BA@>@C>AAACDD?AAAAABCB?BAB?C?BA@AA===:>A8818?===>==@>>?B@@@A=====AA;@<AAAA??@CC<898>>1;6;<AAAAA/A@=<=2:67///:;:=:>>>>/>AAAA<A<=>:=AAA@@@=A8;;@@@@<@>>:=??BDB@@???AAAA@@@AA<@<@@@A@<@@?>?@@AAA
@ATNG8:00306:06555
GATGGTAGCATCATGCATATCTCACCAGAAGATCAGGAACTCTAGAAGAATTCAGATTTTTAACACGAGAGTAACGTAAAAAGAAGGTTTTACAAGACTCACGTTAACAATATTGCAGCAGTACGCACACAATCGAAGCGCAGTAAGGATGGCTAGTGTAACTAGCAAGAATACCACGAAAGCAAGAAAAAGAAGTACGCTATTAACTATTAACGTACCTGTCTCTTCCGAAACGAATGAGTACAGAGAGTACGATATGTCTACCATCGATGGATCTGAGTCT
+
5A@<@BCCDCCCCBBBCCEEECCCB@CCC@CCCBBB@C@CBBBBAA>AB?B@BBBBBBBB2A>ACCB?>>>00)/://///$9<7;5999&5;<7=BBCEFICC@C@BA>ABB?BCBCCDBBBDDCCCBBB@CCCB?AABBCCCC>A=A9:7:CBBCCA@=@CCCA@>@C?@9:99BBCC>B9949@>>@2@A?BBBBBCC>><>>@@A><>;=?@;;7;AABBCB?A?A@@9@@@=AABBCCBBBBBCCCAABBCBBB@@@==:<CCA?@?<@A@@@>>>@>
@ATNG8:00309:06590
GATGGTAGCGCACACATAGATACAGTACTCATTCGTTTCGGAAGAGACAGGTACGTTAATAGTTAATAGCGTACTTCTTTTTCTTGCTTTCGTGGTATTCTTGCTAGTTACACTAGCCATCCTTACTGCGCTTCGATTGTGTGCGTACTGCTGCAATATTGTTAACGTGAGTCCTGTAAAACCTTCTTTTTACGTTTACTCTCGTGTTAAAAATCTGAATTCTTCTAGAGTTCCTGATCTTCTGGAGATATCATCAGCGAGCTACCATCGATGGATCTGAGTCT
+
5:@@?DC@@ADCBBBCCCCCCCBBCCCCCC::::CCC?CC?C?CCCCCCC@BBBDD@C=BCDD?B@BDDCCCCCD?CBBBB1BA@BBHE?DCBC?CCE@CC;::BCDCACCCDCCCC@BBB@B>BECCCCCD?BBCC?BBCCCCCDDCCCCBABC@D@@?@B@C@CCCCBBBD@CCBBBA7B<@<@BCCC3BC@@@=ABBBCCBBBB?BCCC5CAAAC?C?BB?BBBCCDD@C?BBCCBB?CCF@CEBBBCCCCEBBCDBCBCDCACBBBDDD?CBBBCBABA@
@ATNG8:00316:06570
GATGGTAGCGCACACATAGATACAGTACTCATTCGTTTCGGAAGAGACTGGTACGTTAATAGTTAATAGCGTACTTCTTTTTCTTGCTTTCGTGGTATTCTTGCTAGTTACACTAGCCATCCTTACTGCGCTTCGATTGTGTGCGTACTGCTGCAATATTGTTAACGTGAGTCTTGTAAAACCTTCTTTTTACGTTTACTCTCGTGTTAAAAATCTGAATTCTTCTAGAGTTCCTGATCTTCTGGTAGAGCGTGCATATATCTACCATCGATGGATCTGAGTCT
+
5;AA?BAAACDCCDBBBCCCCC9::BCBCC@@?ACCE=BB?C?CC@BBED?CBCBC@D?BBCC@A?AB@@@BBBC@BBJLL5BB@BCCC=CD@@?BCD@GC@BBBCBC@CCFFCCCC@BBB?C?EBBBBBBC?CCDD?BCCCCBBBCAABCCDCC@DCC?CC?C@DCBCCCE@A>@EGGF9B@B>BBCCC2BBBBB8;;BAAACBBB@CCCC5C=;;HAEFCC@BBBAAAB?B?@@@DBB?BCC@CCGHCBBBBBBBBCB@A@CC@CCBBDBB@BB???BBBCB
@ATNG8:00319:06577
GATGGTAGCGAGCGAGTGTGTATACCAGAAGATCAGGAACTCTAGAAGAATTCAGATTTTTAGCACGAGAGTAAACGTAAAAAGAAAGGTTTTACAAGACTCACGTTAACAATATTGCAGCAGTACGCACACAATCGAAGCGCTGTAAGGATGTCTAGTGTAACTAGCAAGAATACCACGAAAGCAAGAAAAAGAAGTACGCTATTAACTATTAACGTACCTGTCTCTTCCGAAACGAATGAGTACGAGAGTCAGAGCAGAGCTACCATCGATGGATCTGAGTCT
+
48:<7==<<<CBBBDCBBBDCCCBB?ACC?BA@@:;293=9;558D<>?<A>ABBCDDFD+BAABICCCCCDEI=@@:@???,:;;)9:?>@2ABC@BBBBCCCBB?B?BB<@:;6;BBBCDDCBDFBBBBCB>BCCC@CCDAA??@=B>BBABBBBBBBBA=?>=>7827>97378>><??8>?>=AADDD3AB?CCACCDBBB@DACBBB8;6;BBBD@BAAABAA=B>@AA;@@>=@??;;:A@@?A:;;ABA@AA@?>>@>?<?BBCCDC@CBCCCBB;;;
@ATNG8:00320:06578
GATGGTAGCGAGCGAGTGTGTATACCAGAAGATCAGGAACTCTAGAAGAATTCAGATTTTTAACACGAGAGTAAACGTAAAAAGAAGGTTTTACAAGACTCACGTTAACAATATTGCAGCAGTACGCACACAATCGAAGCGCAGTAAGGATGGCTAGTGTAACTAGCAAGAATACCACTAAAGCAAGAAAAAGAAGTACGCTATTAACTATTAACGTACCTGTCTCTTCCGAAACGAATGAGTACTATGTAGAGCTCTATACTACCATCGATGGATCTGAGTCT
+
<BBB?BBBBBBBBBCCBBBDBBBCC@CCC@CCCCBB?B@BACCCBB?BB?B@C?C;;;;;*;>BBCGCCCCCDD=BA99999)9A=B?BEE;DCC?CCCCCDC@@>@@BC@BBC@BCCCB@@ADDDCCCCBB@CEDF>@@BBCCBB?B@CCC?BCCCBBCC@CBBABB@AB?BBA=@AABB<BBB?BBBBB3BC?CA@@CCCBB799:BDA799:BCBCACBBBBBB>B@ABB=BBB?BCCCCCBAAACDCCBABBBBBBACB7757>??AAD?A???BAAABB
@ATNG8:00324:06575
GATGGTAGATACTCGCTGATACACCCTGAAGATCAGGAACTCTAGAAGAATTCAGATTTTTAACACGAGAGTAAACGTAAAAAGAAGGTTTTACAAGACTCACGTTAACAATATTGCAGCAGTACGCACACAATCGAAGCGCAGTAAGGATGGCTAGTGTAACTAGCAAGAATACCACGAAAGCAAGAAAAAAGAAGTACGCTATTAACTATTAACGTACCTGTCTCTTCCGAAACGAATGAGTACACACTCTCATATGACACTACCATCGATGGATCTGAGTCT
+
>C>C?CCC??ACCCCCCCCCCCBBA=@CB>BBCBBB?B?BBDCECC@CC@C@CBA@@@@@0@?BBCCCBABBB@6@>9;;;;*;B<@=@CD;CCC@CBBCCCD:99;?CB?CCB?BBBBBABABB@@@BBBBACCCE?BBCCCCCC@C?CAA>@CCCCCCC@BBBBBB?BB?BBB?ABAAB=ABA>000000%0>9000;>@ABC@C?AAAC?B@BBCBA=ABBAABB7;6;AA<ABB?BBBBBCDCCBCBBBBBBBBCAAABBBB@CBBAAAB@BBBBC???BC
@ATNG8:00328:06564
GATGGTAGAGAGAGCTCTCTCATCGTACTCATTCGTTTCGGAAGAGACAGGTACGTTAATAGTTAATAGCGTACTTCTTTTTCTTGCTTTCGTGGTATTCTTGCTAGTTACACTAGCCATCCTTACTGCGCTTCGATTGTGTGCGTACTGCTGCAATATTGTTAACGTGAGTCTTGTAAAACCTTCTTTTTACGTTTACTCTCGTGTTAAAAATCTTGAATTCTTCTAGAGTCCTTGATCTTCTGGCGCTCTGTCACGTCTGCTACCATCGATGGATCTGAGTCT
+
;<A<9BBB9665>>B;:6@@@@CC@>;;;6668<AAA9@A+0,/999=CC?B?@AA2:49>:<:A656ACCDCAA483333$7:4:===+0/7>+85:7;:7::333;.7333;:8858887=877;AAAAA<@@@B588<<<:99777<98888-22948;9>4>7;796768055888+8(/(/////'/777;1>>99=9988828AA=)522,261628839;955566.3.3...60556268585>>??>>>@>==?867:===;965-57558/,,,,
@ATNG8:00330:06564
GATGGTAGACATATCGTACTCTCTGTACTCATTCGTTTCGGAAGAGACAGGTACGTTAATAGTTAATAGCGTACTTCTTTTTCTTGCTTTCTTGGTATTCTTGCTAGTTACACTAGCCATCCTTACTGCGCTTCGATTGTGTGCGTACTGCTGCAATATTGTTAACGTGAGTCTTGTAAAACCTTCTTTTTACGTTTACTCTCGTGTTAAAAATCTGAATTCTTCTAGAGTTCCTGATCTTCTGGTGTCGTCTATCATGTACTACCATCGATGGATCTGAGTCT
+
;=AC?CBBBBBCAAAA0//9999><@999?:;4;@@B9;;8;@CB@@ADD?CA@?@3929?:827299?CCBBBC??????.8B7@??E>BB=B?BBA=>>1886?>?9>@AAA=;<;;;;;@6777:A777379//*/9;99>;:75:A<>>@@<@?>59:4=6=;9//.7./)..///).2:5>>>>>.7<7>919:777>>9>;5::99'..5372;49;98:8?<88493876255059<5==>=>>>>ABAA@@@A>=<==88699<;6;9555>>>>@
@ATNG8:00330:06596
GATAGTACACTAGTCATACCAGAAGATCAGGAACTCTAGAAGAATTCAGATTTTTAACACGAGAGTAAACGTAAAAAGAAGGTTTTACAAGACTCACGTTAACAATATTGCAGCAGTACGCACACATTCGAAGCGCAGTAAGGATGGCTAGTGTAACTAGCAAGAATACCACGAAAAGCAAGAAAAAGAAGTACGACTATTAACTATTAACGTACCTGTCTCTTCCGAAACGATGAGTAACGTGTGACGTACGTGAGCTACCATCGATGGATCTGAGTCT
+
CCDAABCCCBBBCCCCDCCACCD@BAAA::7;?A@A@@<;6:=<@=BBBBAAAB2A>A??@BBCBABF?CBA@@@@2AB?D?BBB8B@A?B:::DB;9;;>:>B<>?>:=<:::??B@@@@@@@@??;?AB>>>>@;;;A<A<??C?BBA???CC<>:::A@=AB>AAA<?=8999+:::39:999.9A???AA88898A9>:>888;@;:;::;5;>;;898;@:=:>6<00088:.0*/><;=?@??>?>=<?877@AA>B999CCC?B?<;>>>???
@ATNG8:00331:06563
GATGGTAGTATCTGTCTACGAGAGCCAGAAGATCAGGAACTCTAGAAGAATTCAGATTTTAACACGAGAGTAAACGTAAAAAGAAGGTTTTACAAGACTCACGTTAACAATATTGCAGCAGTACGCACACAATCGAAGCGCAGTAAGGATGGCTAGTGTAACTAGCAAGAATACCACGAAAGCAAGAAAAAGAAGTACGCTATTAACTATTAACGTACCTGTCTCTTCCGAAACGAATGAGTACACATCGTCGTGTCGTGCTACCATCGATGGATCTGAGTCT
+
:BAA?BBD@@@BBCCDDBCCCBCBB@BBB?DC@@@B?D<@@BA@@A=AA?B?CCC??>>5>>ABBCCBBBBBB=BBCAEGE1AA=@4:;;7;CCADBBBCDDBC@B@BC@BBB@CBBCCCCDCCBCCCCBB@CCCD?BCBB@@@B>A>ACC@BCCCCBCC@DBBBBB@AA>ABB@BCBCC<?@A?BBBBB3BC?BBBBCBBB?;?;>>?B7;7;BC@@?@BA@AAA>A?BCC>BCC?BBBBBABBBCCABBDCABAAAABBBCB?BBAABBB?BCBBBBBBBB
@ATNG8:00331:06574
GATGGTAGGCGACATACATACGCGCCAGAAGATCAGGAACTCTAGAAGAATTCAGATTTTTAACACGAGAGTAAACGTAAAAAGAAGGTTTTACAAGACTCACGTTAACAATATTGCAGCAGTACGCACACAATCGAAGCGCAGTAAGGATGGCTAGTGTAACTAGCAAGAATACCACGAAAGCAAGAAAAAAGAAGTACGCTATTAACTATTAACGTACCTGTCTCTTCCGAAACGAATGAGTACGTGTGCGACGTGTCTCCTACCATCGATGGATCTGAGTCT
+
4444.4;>:@@>::@;:;GGGCDCC@C@A<ABBBAB=B?BAB@@@B?BB?C@DCCDCDDD5C@CBCAFCDCBHJ=CCCCGCC3AA?@@BFF9BBD@DJCBBBB;;6;>AA>CBC@BBBBDD<<;BB;;;;;;4;CBB?AABBDABB>B?B;;7;B;:;BBBADCCCCC@CD>A@?39::99/7;;6<CCCCC'B=?=B8>8<?=927333=>4?<@?AAB6;;@@@AB;@<?@A<@AA?::::9:@999AAB@@A>>:>>@@000>9;??ABA<499665;9<<=
@ATNG8:00336:06579
GATGGTAGCTCGCTGATGATATCTCCAGAAGATCAGGAACTCTAGAAGAATTCAGATTTTTAACACGAGAGTAAACGTAAAAAGAAGGTTTTACAAGACTCACGTTAACAATATTGCAGCAGTACGCACACAATCGAAGCGCAGTAAGGATGGCTAGTGTAACTAGCAAGAATACCACGAAAGCAAGAAAAAAGAAGTACGCTATTAACCTTAACGTACCTGTCTCTTCCGAAACGAATGAGTACTACTCTCAGAGACACACTACCATCGATGGATCTGAGTCT
+
;B==9=BCCDBB=BBBBCBAAABAB;@??8<;@@:;6:;=@@@9997@@=A>ACBABBBD3B@BCBAAAGAAAC9<<;;;;;*;A<>5:::*:A@?BCAAADC==8;800*0<@6>>;;;BAAACBBBCABA?@@@B?ACCCCBDC@D@BBC@CBBBCDCE@@@?AAA=A@=@@?6==;9929::899::::%:;;/0/;;=B?:=A5506=A<AAA;;5;<<<==A=B<@?B:AAA=>>=;;:>>?;;:??>BBBBAAB>BA8818;::<8819;;888:866
@ATNG8:00340:06556
GATGGTAGTACATGATAGACGACACCAGAAGATCAGGAACTCTAGAAGAATTCAGATTTTTAACACGAGAGTAAACGTAAAAAGAAGGTTTTACAAGACTCACGTTAACAATATTGCAGCAGTACGCACACAATCGAAGCGCAGTAATGATGGCTAGTGTAACTAGCAAGAATACCACGAAAGCAAGAAAAAGAAGTACGCTATTAACTATTAACGTACCTGTCTCTTCCGAAACGAATGAGTACAGAGAGTACGATATGTCTACCATCGATGGATCTGAGTCT
+
5BCC?B?@@DDCCCCCBBBB:;;BB@CCDADECCBB@B@BBCCBBB?BD@C@A?@;;;;;*:>DCCDCCBBCCC;B@;;;;;*;C<@=ALE:BBB?@AAACCCGC@C@DD@CCB?BBCDDABBBBBBCBBBC@DDCC?CDDDBBBC?CBBBC@CCBBBBBB?BCCBCC?A@>ABB;>>=<;3=<=9=?>?@.@@<A9:9BB>>@3835==<1816ACBB?B@;;;BB@C@CCC>DDD@AAABBEBBBCABBACCCCBBBB??>7749CBABBB?BCBBB@AABB
@ATNG8:00340:06575
GATGGTAGTGTCATATGAGAGTGTGTACTCATTCGTTTCGGAAGAGACAGGTACGTTAATAGTTAATAGCGTACTTCTTTTTCTTGCTTTCGTGGTATTCTTGCTAGTTACACTAGCCATCCTTACTGCGCTTCGATTGTGTGCGTACTGCTGCAATATTGTTAACGTGAGTCTTGTAAAACCTTCTTTTTACGTTTACTCTCGTGTTAAAAATCTGAATTCTTCTAGAGTTCCTGATCTTCTGGACAGAGTGTGCAGATACTACCATCGATGGATCTGAGTCT
+
5ABB?BCCBCCCBBCCCCCCBCCDDABBCCAA?@CCG>BB?B@CCCCCDCAECCCD@D@CDCC?C@CEEDB@BCC@AAAAA2AC@CCCD=CCBB@BCC@CC>::;CCCACCCCCCCC@CCD@D?CCCCCAAB@CCDD@BCCCCCCCCCDDCBBBB<@BA>CC@D@DDAABBBCC?B;;;;.;=A=;;;;;*;CCCC=AAEBBBCCCGACDDC2BBBBC@C@DGADCCBBBC@C@BBBCCC?BAB@BCCDCCCCCAA@BBBDCBDB@DBBBCBB?BBCDCCB@@A
@ATNG8:00341:06562
GATGGTAGCACGAGTCACTCATATCCAGAAGATCAGGAACTCTAGAAGAATTCAGATTTTTAACACGAGAGTAAACGTAAAAAGAAGGTTTTACAAGACTCACGTTAACAATATTGCAGCAGTACGCACACAATCGAAGCGCAGTAAGGATGGCTAGTGTAACTAGCAAGAATACCACGAAAGCAAGAAAAAGAAGTACGCTATTAACTATTAACGTACCTGTCTCTTCCGAAACGAATGAGTACTGCGTCTCACTCTCGCCTACCATCGATGGATCTGAGTCT
+
5D@B?CAB@CBCCCCBBBCCCCCCD@DCB?CBBB99:<@CBEICCC?CC@D@ECB9::::):?ABBBBCBBCCC=A@;;;;;*;;59=@@B9BCCACCDCFGCBB@B?CD@CCB@CCCABCCCCCCCCCCBA<@BBA?BBBBBDBB?B@BBC@BCCCCCCC=ABCCBB?BB@BCC99:BBB;@@@<@@@@@2@A>BDCCCCC@@5858?CB<?;>CCAA?AB???AA>B?BDC>CAA>ACBBBCCCBBBBBBBABACCFCC?ABC@CBBBBBC@BBBBB???BB
@ATNG8:00343:06598
GATGGTAGCACGAGTCACTCATATCCAGAAGATCAGGAACTCTAGAAGAATTCAGATTTTTAACACGAGAGTAAACTTAAAAAGAAGGTTTTACAAGACTCACGTTAACAATATTGCAGCAGTACGCACACAATCGAAGCGCAGTAAGGATGGCTAGTGTAACTAGCAAGAATACCACGAAAGCAAGAAAAAGAAGTACGCTATTAACTATTAACGTACCTGTCTCTTCCGAAACGATGAGTACGATGAGAGAGCTCTCTCTACCATCGATGGATCTGAGTCT
+
5>>>:===<?;??=<<>=<@<555<8<<A=@ABB;;9;?BCCBBBB@DD?C?BBBBBCCC3C?@@@CCCCDBAA=BC@BBBB1BB=A=@@@6@BB?BBBBBABBB?B?AA=@BB>AABBBBAABBB@@@?<=:=@BB>AAB?>=>C;?;?9<9>??BCCBB=AABACC?BB@CBB8?;;77,78716==;=+68.7>A=>>A?@<@<@B>?;>=AAA7838=<=D@@<@;>?A7<998=====>>?787>@BBAA@??><<@994:<<<?@@;?>>>==>>>A
@ATNG8:00345:06552
GATGGTAGAGAGAGCTCTCTCATCGTACTCATTCGTTTCGGAAGAGACAGGTACGTTAATAGTTAATAGCGTACTTCTTTTTCTTGCTTTCTGTGGTATTCTTGCTAGTTACACTAGCCATCCTTACTGCGCTTCGATTGTGTGCGTACTGCTGCAATATTGTTAACGTGAGTCTTGTAAAACCTTCTTTTTACGTTTACTCTCGTGTTAAAAATCTGAATTCTTCTAGAGTTCCTGATTCTTCTGGTATACACACTCGCTCGCTACCAGTCGATGATCTGCA
+
::;?<BAC@?@96666<<BA;99==@;ABCAA?ABBG=CC@B@BBBBCA@?ADLAA@C00/;;8;=@@BBBBBAB?CB===+8@?<:::3344A@7A@A>@@:???A=;5;>>886@@<>?@<@==;;;=;;;<ABA@<@>>?A???@AC@?;667+//61696?<???@@>@@>9;9:;;/:7<:88888(6:666(5555:;7879-////'.//.7074>B;ADA@>??<A;??B>7==---70---;:=@@==;;;=C;::991///88999=A=:7,,
@ATNG8:00348:06580
GATTAGTATAGAGCTCTACATAGTACTCATTCGTTTCGGAAGAGACGGTACGTTAATAGTTAATAGCGTACTTCTTTTTCTTGCTTTCGTGGTATTCTTGCTAGTTACACTAGCCATCCTTACTGCGCTTCGATTGTGTGCGTACTGCTGCAATATTGTTAACGTGAGTCTTGTAAAACCTTCTTTTTACGTTTACTCTCGTGTTAAAAATCTGAATTCTTCTAGAGTTCCTGATCTTCTGGGTCTACGCTCGTCGCGCTACCATCGATCGGATCTGAGTCT
+
;44.444444499:<>BBB@@B??>@@BCC@CAAA<AB?CAA@@B00,/999<9>??@@B@C>@ABBAAA9;559999(A999BA:1<@9:49@A=BB?AABGFD@AACDCCBD@CCC>A?ABCBBAAA?BCBB>AACBBBCBBBBBCAAAA>ADFADC>A?BBDC@?BBB?BAACB;B<?:>>AAA/AAAAA677?>@?>?>>7====.=;;;B=D=AA=AAB>>>>:=<@AAAAA<?@@@:>>>>@AA>>>????@???@8;7@==///7:66;;;@@@=
@ATNG8:00349:06560
GATGGTAGTAGTACACTAGTCATACCAGAAGATCAGGAACTCTAGAAGAATTCAGATTTTTAACACGAGAGTTAACGTAAAAAGAAGGTTTTACAAGACTCACGTTAACAATATTGCAGCAGTACGCGCACAATCGAAGCGCAGTAAGGATGGCTAGTGTAACTAGCAAGAATACCACGAAAGCAAGAAAAAGAAGTACGCTATTAACTATTAACGTACCTGTCTCTTCCGAAACGAATGAGTACTGTATCTATGTGTGCGCTACCATCGATGGATCTGAGTCT
+
<BBB=BBBBB>CCCBBCBCCFCBBB@BAB?A@BB;;9;:;<CEDDCACC@C@CCB@@@@@2@?ACCDCCBBB?B?CCA@@??,;;599>=@7@@A<ADCCBBCCC?C?@@<@AA=ABAABCCC;;;BBBBCB=@@AA>AAAABB??<@<?997:BBBBCBC?BBBBBB?CC?BBB5::?=>5>9818FEED/AB<A898=B?>>3838?CA9=:>>BBA@CC@AA?@?B=AAA<BDB?DCCCCBDBABABBAAACBBBBBBBABA@AA@A??B@CBBBB::9AA
@ATNG8:00349:06598
GATGGTAGTGTGTCTCTGAGAGTAGTACTCATTCGTTTCGGAAGAGACAGGTACGTTAATAGTTAATAGCGTACTTCTTTTTCTTGCTTTCGTGGTATTCTTGCTAGTTACACTAGCCATCCTTACTGCGCTTCGATTGTGTGCGTACTGCTGCAATATTGTTAACGTGAGTCTTGTAAAACCTTCTTTTTACGTTTACTCTCGTGTTAAAAATCTGAATTCTTATAGAGTCCTGATCTTCTGGACAGAGTGTGCAGATACTACCATCGATGGATCTGAGTCT
+
5:::7=<<<A;;5<<;666<>?;<@BBBBBBB@BBBE>CC>A>;:;BB;;8:ACBB?B@CBBD@E@CCCCGCCCB>;;;:9(958=>DC<A=@?:=;;7;<8@@@@A@>A??>=966<>>=:D?CAA@AAAC?CCBC?BAAABABAB@@@>@??@=;99;<<;>+0/:<==<@@;?9955&57<755555$599;<///<>==@6669===>+<<<9945055(-,,22--/3:///:;.456.5:<555955555<;==<<<<75448<//)////658///
@ATNG8:00303:06600
GATGGTAGAGAGAGCTCTCTCATCGTACTCATTCGTTTCGGAAGAGACAGGTACGTTAATAGTTAATAGCGTACTTCTTTTTCTTGCTTTCGTGGTATTCTTGCTAGTTACACTAGCCATCCTTACTGCGCTTCGATTGTGTGCGTACTGCTGCAATATTGTTAACGTGAGTCTTGTAAAACCTTCTTTTTACGTTTACTCTCGTGTTAAAAATCTGAATTCTTCTAGAGTTCCTGATCTTCTGGGTGTGCTACAGTCTCTCTACATCGATGGATCTGAGTCT
+
>===:=BBBCFDDDBBBB>G>>??=====;;;8>>@@7>@:@:>CCCCCC@CCC?B:=9=>>>:>9>>>==<<<>:=====+<<9<<=>6>><<8<==:BB>??8===7;;==BB@;7;BB>C>B@9?<7785;AAA9>===AAA@>>A@>;;55.5798=>5;78AAA;::9;6:5655'53:755666'5:877-7::7;7;=??:>>==*=8<>8484>96;AA888>:?;AA@>>>8=:99.979>@AD?>>>@;;;@@@@>>=>AAA<AA===A>>>?
@ATNG8:00305:06610
GATGGTAGGTGCACATGAGTGTATCCAGAAGATCAGGAACTCTAGAAGAATTCAGATTTTTAACACGAGAGTAAACGTAAAAAGAAGGTTTTACAAGACTCACGTTAACAATATTGCAGCAGTACGCACACAATCGAAGCGCAGTAAGGATGGCTAGTGTAACTAGCGAGAATACCACGAAAGCAAGAAAAAAGAAGTACGCTATTAACTATTAACGTACCTGTCTCTTCCGAAACGAATGAGTACCTCTCAGACGCTCGTCCTACCATCGATGGATCTGAGTCT
+
5CBB@BBB?BAABCDCDCCCEBBBC?BBC@CBBBAA>A?BBCCCBA?BC?B?BDDCCCCD5B?BCCCCBCCCCF>CB99999(9D@D@CDD;CCC@CBBBCCE??>@ABB?ACC@CCBBBBCCCCCCCCCCC@CCBB?BCCBBBBB?B?BBB@BCCCCCBB?BCCCCCCAA>BCD499988)9AA>ABBBBB)BC@C979CBBBB9897?CA:?<?ABBB@BCBBBDC@B?CBC>BCE@CCCDCCC?BBABAAABBBBBBBB>BBB?BBBBB@B>??>?A@@===
@ATNG8:00308:06628
GATGGTAGAGTACAGTGTAGTAGACCAGAAGATCAGGAACTCTAGAAGAATTCAGATTTTTAACACGAGAGTAAACGTAAAAAGAAGGTTTTACAAGACTCACGTTAACAATATTGCAGCAGTACGCACACAATCGAAGCGCAGTAAGGATGGCTAGTGTAACTAGCAAGAATACCACTAAAGCAAGAAAAAAGAAGTACGCTATTAACTATTAACGTACCTGTCTCTTCCGAAACGAATGAGTACTATAGACTATCTGAGACTACCATCGATGGATCTGAGTCT
+
;@;D:CCCA@@A<BB@ABCDCCCCC@@AA@CABBAB>B?BCDBAAC@DC=A???A89999)9>?ABBB@AA987)7>;;;;:':@99:;==0BAA=@CBBBBCCCABABB?AAG?BBBBBBBDCCCDCCCDD@CCA@>@BCCCCBB>A?A@@=@CACADEC?AAABCC?BB=AA@9??AAA=><<99:9999%9=;<@<B==B?@:;555>>.818=A;;6;A@@@@@=?:>AC<BBB?CBBBCABBCD???CBB@B?@?CBBBBB?B???AAA?B???BAA988
@ATNG8:00310:06628
GATGGTAGCAGACGTGACAGAGCGCCAGAAGATCAGGAACTCTAGAAGAATTCAGATTTTTAACACGAGAGTAAACGTAAAAAGAAGGTTTTACAAGACTCACGTTTAACAATATTGCAGCAGTACGCACACAATCGAAGCGCAGTAAGGATGGCTAGTGTAACTAGCAAGAATACCACGAAAGCAAGAAAAAAGAAGTACGCTATTAACTATTAACGTACCTGTCTCTTCCGAAACGAATGAGTACGAGAGTCAGAGCAGAGCTACCATCGATGGATCTGAGTCT
+
5:<<9>?;ACDB@A@CCBC=ABBCE?AAB?BCEBBB@B@<<;DCAA?AB@DACAAACCDD2B>AABBBBAA999,9:;:<<<*<><?<?@F9CCCBBBCCBA@;;;0;>BB@BBB@DB;9;BABFEBBB@;;;4:A??<@@@DBBBC?CACBB?B;;:CBBB?BBDDAA=;;:0009>;;?C>C@@<??@??>'==<;8474;B>?<=755=?4>;???:94:?@@DCC=@=?AA;ABB?BBC>?>BBBBBBBCBA??????AABBB;?>>>@@EACDBBB@@777
@ATNG8:00310:06638
GATGGTAGGCGTGTGAGAGTCTGCCCAGAAGATCAGGAACTCTAGAAGAATTCAGATTTTTAACACGAGAGTAAACGTAAAAAGAAGGTTTTACTAGACTCACGTTAACAATATTGCAGCAGTACGCACACAATCGAAGCGCAGTAAGGATGGCTAGTGTAACTAGCAAGAATACCACGAAAGCAAGAAAAAGAAGTACGCTATTAACTATTAACGTACCTGTCTCTTCCGAAACGAATGAGACTACTCTCAGAGACACACTACCATCGACACTCCAAAGTCT
+
5<AC?CDC@CACCCCCCCCBBCBCC>CCC@BBBCAA>A@CCDBBBD?BC?B?BBCBBBBB5B@BBBCCBBCCCD>CA:9888)7A<A@CCC9C@AABBBCABBBB?B?BC@B??;?@@@@@>=?AAAAA@<<8<>>>;9;9AAAAA;A7;;B@BBBBBBA@:??@@@@=?C?BBB;=<???:@@@<@=<=<.<?;>>BBA@@@A:?9>A?A;A=<>=?@=?AAA@@@;@<AAA8?AC?BBAAAACBBBA>>@BBBBBA@@CCCC?AABBAA@<<@9AC9D9;;
@ATNG8:00311:06622
GATGGTAGGCGTGTGAGAGTCTGCCCAGAAGATCAGGAACTCTAGAAGAATTCAGATTTTTAACACGAGAGTAAACGTAAAAAGAAGGTTTTACAAGACTCACGTTAACAATATTGCAGCAGTACGCACACAATCGAAGCGCAGTAAGGATGGCTAGTGTAACTAGCAAGAATACCACGAAAGCAAGAAAAAGAAGTACGCTATTAACTATTAACGTACCTGTCTCTTCCGAAACGAATGAGTACGATGAGATCTCGTGTGCTACCATCGATGGATCTGAGTCT
+
BC?@=ABB?BCCCCCCCCCB@A:;;)4@<@CCCC::;;@CCECCCCABB?B?B@@???@@0@@CDC@@@AA::9/9@99999):>;=3777+7>=8=DAACCBBB>B@B@?ABB@B@>>>?<<<AAA@@@=<:=A;;:=?@@AA>>694:<@=AAAABCBB?BCCCA@>@?;?<<9>AAAB>AA?;00000(00+0>@@BB@@B=D:>?AA9>9>>>8858>::999297:AA:ACC?CCABBBBBBBBBBBBBBBB??===@@>:>>BBBBB@BBBBB;====
@ATNG8:00312:06642
GATGTAGACACGTGTGCTCTCTCGTACTCATTCGTTTCGGAAGAGACAGGTACGTTAATAGTTAATAGCGTACTTCTTTTTCTTGCTTTCGTGGTATTCTTGCTAGTTACACTAGCCATCCTTACTGCGCTTCGATTGTGTGCGTACTGCTGCAATATTGTTAACGTGAGTCTTGTAAAACCTTCTTTTTTACGTTTACTCTCGTGTTAAAAATCTGAATTCTTCTAGAGTTCCTGATCTTCTGGGTGTATCAGCGAGTATCTACCATCGATGGATCTGAGTCT
+
;?;BBBCCCHCBBB;::BCCBCBBCCCCCCCACBBB=BC=@<@@?@@AA>A@@?@?B=@?@A;?7?BCBCCBAA?ACDDD1=@?ABBA;AB??<?@@<@A9???BAA>A@?998AB<?AA7;7:><><;//,/===7=;;;888>??;;;@@@B698;=?>;@7;:?@@?><:152225&2.51222255#2538<-557...3..249999*55555/55;:2;>5;;;;>E=FA??@E:99::1///77667=;;:;9<998828A777:9399:97<9;<<
@ATNG8:00313:06608
GATGGTAGACACGTGTGCTCTCTCGTACTCATTCGTTTCGGAAGAGACAGGTACGTTAATAGTTAATAGCGTACTTCTTTTTCTTGCTTTCGTGGTATTCTTGCTAGTTACACTAGCCATCCTTACTGCGCTTCGATTGTGTGCGTACTGCTGCAATATTGTTAACGTGAGTCTTGTAAAACCTTCTTTTTACGTTTACTCTCGTGTTAAAAATCTGAATTCTTCTAGAGTTCCTGATCTTCTGGATAGCGACGCGATATACTACCATCGATGGATCTGAGTCT
+
CBBA:CDEABBBBBB;;;CDGCCCCCCCCCCCABCDG>BB@D@DBBBDCC@BB@BB>A>ACBB?B@CCBAABBBBA?????.>78>??=:?BBC@CBB?AA588:AAA@BBCBBBBB?BAC?A<AA?>>>AA;??@@<AA@@>??AA?@?@@?<=8:;:<@A=A=B@>>>@???7;;;AB5B=B598BBB/>>>BB9AA@>==;;;>:????/@888A=A=AA;ADD@@@B;><>?A@@@<@@@=AAA@@@>;<;@@@AAA;;8818=====A=B?>>>AA?>>
@ATNG8:00315:06635
GATGGTAGATACTCGCTGATACACCCAGAAGATCAGGAACTCTAGAAGAATTCAGATTTTTAACACGAGAGTAAACGTAAAAAGAAGGTTTTACAAGACTCACGTTAACAATATTGCAGCAGTACGCACACAATCGAAGCGCAGTAAGGATGGCTAGTGTAACTAGCAAGAATACCACGAAAGCAAGAAAAAGAAGTACGCTATTAACTATTAACGTACCTGTCTCTTCCGAAACGAATGAGTACACACTCTCATATGACACTACCATCGATGGATCTGAGTCT
+
:DEEADDBABCCBBBCCCCBAABBB>BCE@CCBBCC@B?BBBBBBD?BB?B@CDBABAA@/@>AABCBBBBA@@9>>:;;;;*;B;=;@>@3@@A<@BBBCCCEC?C@CE@CBB@CBBCCCCCCCCCCCCBB@CCCE>A@AACCCB>B?CCB?BBAACCCC?ACCCCC?BB??>??BCBBD<BBB?BCCCC3CC?BBBAAADFD<A5::AB<A<@A?::7:B@@@A@=A?ABD>EAB>ABBBCCCBBDAAABBBA@;????BBBB@CCBBBBB?BBBBBAA>>>
@ATNG8:00317:06629
GATGGTAGCTCTGCTCTGACTCTCGTACTCATTCGTTTCGGAAGAGACAGGTACGTTAATAGTTAATAGCGTACTTCTTTTTTCTTGCTTTCGTGGTATTCTTGCTAGTTACACTAGCCATCCTTACTGCGCTTCTATTGTGTGTGTACTGCTGCAATATTGTTAACGTGAGTCTTGTAAAACCTTCTTTTTACGTTTACTCTCGTGTTAAAAATCTGAATTCTTCTAGAGTTCCTGATCTTCTGGCGCGTATGTATGTCGCCTACCATCGATGGATCTGAGTCT
+
DDCC?BBBBBBBBBBCCCCCBCCCDBBBCCCC@CCDD>CC@C?BBBBDDD@ABBCCAC@CCCC?E?CDDDDBCAC>;;;;;;%;@>@?BB=B>CC:C@C@>C;;;BCBC@CCCCCCCC@CCC>A>ACBCCCCB@CCCC@CCCBBBBBBBDDDBABC?CAA?BB?B?@@BBBBCCC?B;<<<.<>B@CCFHL3CC;;;6;EEBBCCBAA5;;;;*;AABDAC@BB?BCEBBBC@C@CCBBBC?CBC@CCCAABDCCBBBBBBB@CCC@CCCBBBC>AABBBBAACB
@ATNG8:00318:06644
GATGGTAGCACGAGTCACTCATATCCAGAAGATCAGGAACTCTAGAAGAATTCAGATTTTTAACACGAGAGTAAACGTAAAAAGAAGGTTTTACAAGACTCACGTTAACAATATTGCAGCAGTACGCACACAATCGAAGCGCAGTAAGGATGGCTAGTGTAACTAGCAAGAATACCACGAAAGCAAGAAAAAGAAGTACGCTATTAAACTATTAACGTACCTGTCTCTTCCGAAACGAATGAGTACGATGAGAGAGCTCTCTCTACCATCGATGGATCTGAGTCT
+
55;<544554445<<<<?>CCAA>>8900)/--5--(/4779A<=B9B=?B?BBBBBDDD1@<??><??@AAAA94399499$99452599+555.5555=:99:)/)//)///27:=555;;;<<>?@;;;?666>8;;;<:843-439995:=555;;:8<<<:;:8<;68886::9::.333.33;;;)::6:;99///.2+22'275715166;;;7;<;;;::6:)//;(//;*//:8889<:333866//----..77..*.9222::022:7777795
@ATNG8:00319:06641
GATGGTAGTAGTACACTAGTCATACCAGAAGATCAGGAACTCTAGAAGAATTCAGATTTTTTAACACGAGAGTAAACGTAAAAAGAAGGTTTTACAAGACTCACGTTTAACAATATTGCAGCAGTACGCACACAATCGAAGCGCAGTAAGGATGGCTAGTGTAACTAGCAAGAATACCACGAAAAGCAAGAAAAAAAGAAGTACGCTATTAAACTATTTAACGTACCTGTCTCTTCCGAAACGAATGAGTACTATAGACTATCTGAGACTACCATCGATGGATCTGAGTCT
+
5::>9>>>666;:;=<<=6669:44.444.4999566=6;@@<@<;554.4./9///////#/5:::555::99;1:844444$45.59??@2@<>8<665<99555)47;<8594.4;98//////5=9=?99.5:9@;@>989@;<8@:>?A=AA@A@<:>-007:;<8::6:::4988777+77733333333"394<888::722+22'25559)2,28::;:<<;::9:69-//7.68:(/////99988333:865987788333:6::8833347777898999
@ATNG8:00320:06615
GATGGTAGAGAGAGCTCTCTCATCGTACTCATTCGTTTCGGAAGAGACAGGTACGTTAATAGTTAATAGCGTACTTCTTTTTCTTGCTTTTCGTGGTATTCTTGCTAGTTACACTAGCCATCCTTACTGCGCTTCGATTGTGTGCGTACTGCTGCAATATTGTTAACGTGAGTCTTGTAAAACCTTCTTTTTACGTTTACTCTCGTGTTTAAAAATCTGAATTCTTACTAGAGTTTCCTGATCTTCTGGCGCGTATGTATGTCGCCTACCCATCGATGGATCTGAGTCT
+
B:557;;@?HCBCCA:66@D>>??=;;;<;;;8B>C@8>@:@:>BACCCC?ABBGH?B?BBBB@C9BBBBBB=<=8=====+<;6;3777&3:::4>:;?:?=?BBABB=@?@AAABB?CCC?B@BC;:878=9??>?=>?>@@@@>>>AAA??;;77997//*/7<=A@@@@BB:==CBB5B:=:=>===(88888)976655;;577.7777)7=>==4;5;;5;A==<:788(8186:A@@;@AA<=>8;<:///=<9=>DD57777.7///===7@@>;;;;;??
@ATNG8:00320:06622
GATGGTAGCTCTGCTCTGACTCTCGTACTCATTCGTTTTCGGAAGAGACAGGTACGTTTAATAGTTAATAGCTGTACTTCTTTTTTCTTGCTTTCGTGGTATTCTTGCTAGTTACACTAGCCATCCTTACTGCGCTTCGATTGTGTGCGTACTGCTGCAATATTGTTAACGTGAGTCTTGTAAAACCTTCTTTTTACGTTTACTCTCGTGTTAAAATTCTGAATTCTTCTAGAGTTCCTGATCTTCTGGATACACTCATGTGCACCTACATCGATGGATCTGAGTCT
+
<;;;5::<<<<;;9::55599955555;;=<<74////&//)/)///77;;:<98---(-(---83<4;;<665<;99499:::<%?<9=<A@:@<>@=@B@;=>000<@?A?BBBAA@A@>AAA?C?CCDBBCBA?BBCBADDD@@@CCCCCDBCCAB>A;;7<C?B?CABBBBBBB?<==<<0@1925>??A,AB<<<0:5@@@@995>:>>C7A=AA@@<@@BC@BBBAAAA<@=@ABBDB@BBC@CCCCCCBCB@@@@B;;6;ABBCCCCDD@BBBCBBBBBA
@ATNG8:00325:06625
GATGGTAGTGCGTGAGAGAGAGACCCAGAAGATCAGGAACTCTAGAAGAATTCAGATTTTTAACACGAGAGTAAACGTAAAAAGAAGGTTTTACAAGACTCACGTTAACAATATTGCAGCAGTACGCACACAATCGAAGCGCAGTAAGGATGGCTAGTGTAACTAGCAAGAATACCACGAAAGCAAGAAAAAGAAGCACGCTATTAACTATTAACGTACCTGTCTCTTCCGAAACGAATGAGTACACATCGTCGTGTCGTGCTACCATCGATGGATCTGAGTCT
+
CECC?BBCCCCCBBBBCCDCCEBCC=CCC@CCCCBB@B@BBCCCCC?AC@A?BBBBBBBB3B@CBAACAACCBB9BBBCCCC5BB@CACCC9BDD@D@BCDCCBB?C@CC@BCC@BBBBCCCCCCCCBCBBB=ABDD?BBBBBABC?C@CBB@ABBCCBCB@BAAABB@BB?BCB;??AA@;@@@;99999.:C@CA@@BBBCD<><?AAA4:49AA@@=@AAAAAB?B?BCD>CBD>AABBBB@@@BBCCABBAAABBBBBBBB?BBBBCAA=ABA@@BBBAA
@ATNG8:00327:06632
GATGGTAGACATATCGTACTCTCTGTACTCATTCGTTTCGGAAGAGACAGGTACGTTTAATAGTTAATAGCGTACTTCTTTTTCTTGCTTTCGTGGTATTCTTGCTAGTTACACTAGCCATCCTTACTGCGCTTCGATTGTTTGCGTACTGCTGCAATATTGTTAACGTGAGTCTTGTAAAACCTTCTTTTTACGTTTACTCTCGTGTTTAAAAATCTGAATTCTTCTAGAGTTCCTGATCTTCTGGGCTGCGCTGATATGCGCTACCATCGATGGATCTGAGTCT
+
;CDD@CCBBBBCCAABDC;;9>??@>BB@000)///;39?7?89;9ABAC<?>A;::*92749:8=>AAAA99337177777'37.3=<=3?:986>;=<AA>A@@@?=2:9AABEBB<ABB<A:AA@@?888=AAAA<AAA788///6=??B@?;57794:;;@7<898/./77277777.7).).6999)55466.555///78/55(6:::*956//(/3//).:::2257;3;AAA==567991:///::<;>>>??@>>=A@<=>=A?>><>B;;;==;;;
@ATNG8:00329:06606
GATGGTAGCGCATATCAGCGCAGCCCAGAAGATCAGGAACTCTAGAAGAATTCAGATTTTTAACACGAGAGTAAACGTAAAAAGAAGGTTTTACAAGACTCACGTTAACAATATTGCAGCAGTACGCACACAATCGAAGCGCAGTAAGGATGGCTAGTGTAACTAGCAAGAATACCACGAAAGCAAGAAAAAGAAGTACGCTATTAACTATTAACGTACCTGTCTCTTCCGAAACGAATGAGTACGTGTGCGACGTGTCTCCTACCATCGATGGATCTGAGTCT
+
AB@A=B;66;>BACBBBDBCBBDCC>CCC@CCCEAA?A@BBDCCCC@BB?B?CCECCBCB5B@BCCCCCCCCCG>CB??>>>,>?;@?BBC;CCC@BBDCCCCCC@C?BC?CCC?CCBBAACCCCBCDDDBC@CCCC?BBDDCCCC@D@CCC>CDDDCCCC?CCC@@@@@@=@BB?BAAAC>@?@??@???.?@<@BBBDBBBB?B>AACC>A>ABCBB>BDA@@CC>B@ACC=CCD@@@?BBBA@ABCCDCAAACCCC@B>BBB@BBBCCCC?AABABB@655
@ATNG8:00329:06621
GATGGTAGGCGTGTGAGAGTCTGCCCAGAAGATCAGGAACTCTAGAAGAATTCAGATTTTTAACACGAGAGTAAACGTAAAAAGAAGGTTTTACAAGACTCACGTTAACAATATTGCAGCAGTACGCACACAATCGAAGCGCAGTAAGGATGGCTAGTGTAACTAGCAAGAATACCACGAAAGCAAGAAAAAGAAGTACGCTATTAACTATTAACGTACCTGTCTCTTCCGAAACGAATGAGTACTATGTAGAGCTCTATACTACCATCGATGGATCTGAGTCT
+
<C@@>BC?;=BBBBBCCCDDCCCB=7=CC?BBAABC@C@BBCBCCB?BD?@?CDDBCCCC5C@ABBFF???ABC9A?99888)8?;@?CCD9BBB?BBBBCAAAB?B>BC?>>;<@@>>>?@@AA<<<AA@@:?>CD9<;@@?AAA<>8>:><>ACCCCAA?CCCBBB?A@;@>=8?@?==5==>9=@>>>,??9?AAAB>>>?<@<@@AB=B=>>::;<AA@@>>><@<@@>8>9939@?=::9AAAECCDBABFBAABECC?@=@BBBB?D=B@>>>?????
@ATNG8:00332:06622
GATGGTAGCACGACACGACGATGTGTACTCATTCGTTTCGGAAGAGACAGGTACGTTAATAGTTAATAGCGTACTTCTTTTTCTTGCTTTCGTGGTATTCTTGCTAGTTACACTAGCCATCCTTACTGCGCTTCGATTGTGTGCGTACTGCTGCAATATTGTTAACGTGAGTCTTGTAAAACCTTCTTTTTACGTTTACTCTCGTGTTAAAAATCTGAATTCTTCTAGAGTTCCTGATCTTCTGGACAGAGTGTGCAGATACTACCATCGATGGATCTGAGTCT
+
5AAB@BBBBBBBDCDCCDAABCDDDCCDDCAA?ADDE?CC@C@CCBDCCC@CDCBA?B@BBBC@C?BBACCCAAD?BBBBB3BC?BCDE>BBBB?BBB@DD=?>@CBB?ABAABAAA>AAA<?<AAA@@;<<;AAAA9@>>>==>AAAAAA@@@A<AAA<AA<A=C>==>AAAD=C>>>>5>;@<@;;;;,==777(--3---===A;>>?>/>=>=B=B=CA<@>?A>>>=C=A>AAAA6:9>=AAAA???AAAA<<<AAAAA@:A>>>B;;7;>>>>AA?==
@ATNG8:00333:06615
GATGGTAGAGTACAGTGTAGTAGACCAGAAGATCAGGAACTCTAGAAGAATTCAGATTTTTAACACGAGAGTAAACGTAAAAAGAAGGTTTTACAAGACTCACGTTAACAATATTGCAGCAGTACGCACACAATCGAAGCGCAGTAAGGATGGCTAGTGTAACTAGCAAGAATACCACGAAAAGCAAGAAAAAGAAGTACGCTATTAACTATTAACGTACCTGTCTCTTCCGAAACGAATGAGTACTACTCTCAGAGACACACTACCATCGATGGATCTGAGTCT
+
;;:;7;=ABBCCC;=96>>ABBCDD@BCBACCCECB?B@AA@CCCD@CC?C?CCDBDCCC2B?BBEBBAAABCD>BBBBBAA0;;8;@DDE<ECGAFGBAAECCB@B@CC@CCE@CCBCDDCCCCBBCAAAB?CCDE@BBBBBBBB?C?CCC@BBBCCCCB@BBBCCC?::48?<1999999*9<<99:999(7=;@===B=99937359;;*/*/8@>><B@=>>>?=??BCD=DCC@AA???BCBBBBBBCCBBBCCBA==??D=BBB??>B?BDBBB?@@BB
@ATNG8:00333:06641
GATGGTAGCACACGAGATCTCATCGTACTCATTCGTTTCGGAAGAGACAGGTACGTTAATAGTTAATAGCGTACTTCTTTTTTCTTGCTTTCGTGGTATTCTTGCTAGTTACACTAGCCATCCTTACTGTGCTTCGATTGTGTGCGTACTGCTGCAATATTGTTAACGTGAGTCTTTGTAAAACCTTCTTTTTACGTTTACTCTCGTGTTAAAAATCTGAATTCTTCTAGAGTTCCTGATCTTCTGGCGCGTATGTATGTCGCCTACCATCGATGGATCTGAGTCAT
+
:<;:5;=966CBCDCBCCHAAAC;?@BBCCBB@CBBB>DC?DA=;9BDBA?BAA@A<@<@??=8@7;?;;;<>=?<998787#3;27989,3@<B?@AA>AA=???BBB?BBBBBBBB>AAB?B?BB@B?>>>;?>?>:?;;;==@@@@B>><<99498>:>A<A3769>999555(256==+=02029=>>*::99>1>777<<88//(////'./62<3=3>=5<<<5225/517:::5656AD<;::>>>88:A==:66:*//6/66335//)/88=:888>;;
@ATNG8:00335:06609
GATGGTAGCTCTGCTCTGACTCTCGTACTCATTCGTTTCGGAAGAGACAGGTACGTTAATAGTTAATAGCGTACTTCTTTTTCTTGCTTTCGTGGTATTCTTGCTAGTTACACTAGCCATCCTTACTGCGCTTCGATTGTGTGCGTACTGCTGCAATATTGTTAACGTGAGTCTTGTAAAACCTTCTTTTTACGTTTACTCTCGTGTTAAAAATCTGAATTCTTCTAGAGTTCCTGATCTTCTGGATTTGAGTGACTCGTGCTACCATCGATGGATCTGAGTCT
+
6<DD@DBBBBBCBCBCCCCBEECBBBCCECBA?ACDD>CC@D?BBBBCCB?BBBEE@C@CCCC?B?CDDDCCCCC@CCCCC5CEADBBB=BCAA=ACB?BB9;;BBBCADCCDDBBB?BCC@C@DCCCCAAA@CDBC?BBCCCCBDBBBBDBBBB?BCC?CC?C?BABBCCCDC?B::::6:>C;::::9*:BABB?BHHHCCCCCE@DCCD5DCCDD@C@DD?CCBBBBB@D?CCCCBB?BCHABBC>CCCDDAAABCCCCBCC?BBBCCCC@CBBBBCDCBB
@ATNG8:00337:06628
GATGGTAGAGAGACTGTAGCGCACCCAGAAGATCAGGAACTCTAGAAGAATTCAGATTTTTAACATCGAGAGTAAACGTAAAAAAGAAGGGTTTTTACAAGTCTCACGTTAACAATATTGCAGCAGTACGCACACAATCGAAGCGCAGTAAGGATGGCTAGTGTAACTAGCAAGAATACCACGAAAGCAAGAAAAAGAAGTACGCTATTAACTATTAACGTACCTGTCTCTTCCGAAACGAATGAGTACAGAGAGTACGATATGTCTACCATCGATGGATCGTGAGTCT
+
;::<7<<AA@556556?>>?CDCBF>AAA=995544.4.444455<9==4525;;88888$3-3333:;333377.33399999$77,33(3333$3774933333388286::68554222266=EBBB@>>:::29>==:?>@?984=9>:>9:45<:::99=388?B<?.33177749:::=5<34/3::::+;=8=<4432299260555537477///178789:;9;8;==5<<;7888:::;@888>;777;??>888<985/5875533.56///777...
@ATNG8:00338:06617
GATGGTAGTATCTGCACACTCTGTCCAGAAGATCAGGAACTCTAGAAGAATTCAGATTTTTAACACGAGAGTAAACGTAAAAGAAGGTTTTACAAGACTCACGTTAACAATATTGCAGCAGTACGCACACAATCGAAGCGCAGTAAGGATGGCTAGTGTAACTAGCAAGAATACCACGAAAGCAAGAAAATGAAGTACGCTATTAACTATTAACGTACCTGTCTCTTCCGAAACGAATGAGTACACATCGTCGTGTCGTGCTACCATCGATGGATCTGAGTCT
+
:;?;7<@A@;?CABAABBCCCCCDD?BBDADCCCCC@C?BCCCCBB?BB@C@DA=89888)9>?ABBCCAB:97*7>9;<<.4?7<.559&9<@=B@CCCCCA@>@@CC@BDC@CCCBBBCCDCCCCBBBC@BBBC@BBBCCBBB?C@BBB@BBBCCBBA?CCCACC?BB?AAA?BBBBB>BBB@CCCC:C>><>AA@CBBBB?B@CCCC?C?A@A::8:BBBBBB@C?AA@<@?@=ABBBCCCCACCCCAABBBBBBA@?@9828A@@BBB@BBBBBBBBCB
@ATNG8:00340:06619
GATGGTAGCATCATGATATCTCACCAGAAGATCAGGAACTCTAGAAGAATTCAGATTTTTAACACGAGAGTAAACGTAAAAAGAAGGTTTTACAAGACTCTCGTTAACAATATTGCAGCAGTACGCACACAATCGAAGCGCAGTAAGGATGGCTAGTGTAACTAGCAAGAATACCACGAAAGCAAGAAAAAGAAGTACGCTATTAACTATTAACGTACCTGTCTCTTCCGAAACGAATGAGTACGAGAGTCAGAGCAGAGCTACCATCGATGGATCTGAGTCT
+
4>;:7;<<@BCBCCCCCCCDCCCC@BAB?AB>A@>:@<@BBBCCC>AA@C@CBAAADED1B<>==8849999<7<;=>@@@+65.5.555&5<<;=;A;<<==C@C?BB?CDC@CBBABCBBCFCCBBDCB@CCDC?BBCCBCCC;@<@;;5;CBABDBB?A@?=::3:9378<4::<;;2:::5:=BCB1BC>CCCCBBBDH:=:=>>@:?:>>AAA>AABABBCAD=???9===89::::???>>>??ACBBBBBBAAB???<;==??BC@CBBA@:99==
@ATNG8:00341:06638
GATGGTAGACACGTGTGCTCTCTCGTACTCATTCGTTTCGGAAGAGACAGGTACGTTAATAGTTAATAGCGTACTTCTTTTTCTTGCTTTCGTGGTATTCTTGCTAGTTACACTAGCCATCCTTACTGCGCTTCGATTGTGTGCGTACTGCTGCAATATTGTTAACGTGAGTCTTGTAAAACCTTCTTTTACGTTTACTCTCGTTGTTAAAAATCTGAATTCTTCTAGAGTTCCTGATCTTCTGTGTCTCTCTCTCACGGCACTACCATCGATGATCTTGGAGCT
+
<//////CCB@:55<5559;;;;=A?>;;;999?;:9,5<5:5;=9::::9==B?>:@6448<7;9<=<<55388233333$3606///(//5539/-+-73----99388<:==BB6;=A;A;9;7::355*..79).2855555999999888.---2--(-(..5388999*..355+5.3(2255)55388)..6..-44(-.05555(3399937*..)..33377).).....7276...333355866665505988894999999999772527...
@ATNG8:00341:06644
GATGGTAGCGCATATCAGCGCAGCCCAGAAGATCAGGAACTCTAGAAGAATTCAGATTTTTAACACGAGAGTAAACGTAAAAAGAAGGTTTTACAAGACTCACGTTAACAATATTGCAGCAGTACGCACACAATCGAAGCGCAGTAAGGATGGCTAGTGTAACTAGCAAGAATACCACGAAAGCAAGAAAAAAGAAGTTACGCTATTAACTATTAACGATACCTGTCTCTTCCGAAACGAATGAGTACAGAGAGTACGATATGTCTACCATCGATGGATCTGAGTCT
+
55<<7AA;?B@@AABCBCCCBBBCC=CFEACCBBBB@C@CCCDCCBABB?B?AAAA@A@A,@?BCFCE<;;BBB9B@:;;;<*;B@A>BB>2BCC@CCCCCCC;;6;@AA>BBB@CDCBBA@@BB;;;ABBB@CCCI@BADBCCBB>B=B;;:;CDCCBBB?CCCCCC@CC?CBB@BBBCB>B@@<000000%0>900,0@=@AA@=A<A@@@=A:>:9:?@:776::99::4555(...(....275222555899998558;;678:==>>;;;<A?>==888;;
@ATNG8:00347:06628
GATGGTAGCGAGCGAGTGTGTATACCAGAAGATCAGGAACTCTAGAAGAATTCAGATTTTTAACACGAGAGTAAACGTAAAAAGAAGGTTTTACAAGACTCACGTTAACTATATTGCAGCAGTACGCACACAATCGAAGCGCAGTAAGGATGGCTAGTGTAACTAGCAAGAATACCACGAAAGCAAGAAAAAGAAGTACGCTATTAACTATTAACGTACCTGTCTCTTCCGAAACGAATGAGTACGATGAGAGAGCTCTCTCTACCATCGATGGATCTGAGTCT
+
B=CD@DBCBBBBBBCCCDCCCCAAA@CCC@CCCBAA?B@DCABBBC?A?>A?BBCEDCCC2C?CBDDDCBAA@D;B@:::::*:B=B=BBB;BBCFICCCCDD@@>@@BACCAA?A@@CCCCCCCABBBBAA=ACBB?BB@???7719<A>><>BBBB@A@?CCCACB>A@>BB?497555(88818=>=>/>>:>8::@@?DE5836>;</615;CCDABCBBBCB@D@CCD=CCC@DDCCCCBBBAAABBBBCBBA@ABBBAA=BABBBBB?AABCAA@:88
@ATNG8:00349:06606
GATGGTAGTAGTACACTAGTCATACCAGAAGATCAGGAACTCTAGAAGAATTCAGATTTTTAACACGAGAGTAAACGTAAAAAGAAGGTTTTACAAGACTCACGTTAACAATATTGCAGCAGTACGCACACAATCGAAGCGCAGTAAGGATGGCTAGTGTAACTAGCAAGAATACCACGAAAGCAAGAAAAAGAAGTACGCTATTAACTATTAACGTACCTGTCTCTTCCGAAACGAATGAGTACTGTATCTATGTGTGCGCTACCATCGATGGATCTGAGTCT
+
<<<<9=AABB=BB=CCCCDCDCCBB?BBB=@@BCBC?C@CDGCCBD@DD?C@BA@::::;*;=BDAAAEDC???6==;;;;;*;@<=4999&5<<==;69BBCCD@C@@A=@BB?BCCBCCCEDCBCCCCCC@CCAA=AA@@@A::5;@A@@?@CCDECCC?CBCBDC?AA>AA@=@A???8>@@>BCECC2BB?CAAABCECC7:5;;==5;5;@BAB?BBCBABB?B?BBD>CBB?BABBAAB@999@@@@AABAAABB@B@@<???@??C?B?@@CBBCCB
@ATNG8:00301:06683
GATGGTAGAGAGAGCTCTCTCATCGTACTCATTCGTTTCGGAAGAGACAGGTACGTTAATAGTTAATAGCGTACTTCTTTTTTCTTGCTTTCGTGGTATTCTTCTAGTTACACTAGCCATCCTTACTGCGCTTCGATTGTGTGCGTACTGCTGCAATATTGTTAACGTGAGTCTTGTAAAACCTTCTTTTTACGTTTACTCTCGTGTTAAAAAATCTGAATTCTTCTAGTAGTTCCTGATCTTCTGGCGCTCTGTCACGTCTGCTCCATCGATGGATCTGAGTCT
+
::5505=CBBBBBCCFECCCDBB;;5559=;A?AECC>AA?A@DBCCC;:7;CA?@=@=@ABC?C?BB@??@@;=8:98979#3;17897.7;<@<?>@?@A>AA@BB?AAABA@?A:@>@38379=<:8:95<;9<7;;AAAB@>::9:9;///1//-(--(-(///655577+/.9;;-62807799;+9;;;;0757.-----.(-----#-...7272993888553776<-//;;@B>??>5;889;===<///;;@=///55555222+2:888:<88>
@ATNG8:00305:06655
GATGGTAGGCGAGAGTGAGACGCAGTACTCATTCGTTTCGGAAGAGACAGGTACGTTAATAGTTAATAGCGTACTTCTTTTTCTTGCTTTTCGTGGTATTCTTGCTAGTTACACTAGCCATCCTTACTGCGCTTCGATTGTGTGCGTACTGCTGCAATATTGTTAACGTGAGTCTTGTAAAACCTTCTTTTTACGTTTAACTCTTCGTGTTTAAAAATCTTGAATTCTTACTAGAGTTCCTGATCTTCTGGGCTGTCGCTGGATACTGCGACTATCAGTCCGATT
+
55;;7<CC?@@@AABBA@ACCCCCCCBBBC;;7;A@C>CC?B8955==<<8<=<@A?B:;95>8@>B@<??:98=69:9:9$99493333&3;::7<<=9=B@B@@@992:>>777??<:==@A6@==25222389772799>>AD;;;B>>;;;91666///(/3889997;7;155999)5.5+2.777)79;;>1;-//794;<A=AA9ABBB/=8805;372796<=>>;???;@:;;9>9=:5336.6--,,66,,)-77666544662,,,,,,(,55,
@ATNG8:00306:06674
GATGGTAGCGCATATCAGCGCAGCCCAGAAGATCAGGAACTCTAGAAGAATTCAGATTTTTAACACGAGAGTAAACGTAAAAAGAAGGTTTTACAAGACTCACGTTAACAATATTGCAGCAGTACGCACACAATCGAAGCGCAGTAAGGATGGCTAGTGTAACTAGCAAGAATACCACGAAAGCAAGAAAAAAGAAGTACGCTATTAACTATTAACGTACCTGTCTCTTCCGAAACGAATGAGTACGATGAGATCTCGTGTGCTACCATCGATGGATCTGAGTCT
+
B=CC@C969BCCCCCCCBCBBC@@@;@CC@CCCC:9;:?CDCCCCC?CD@C@AAA;;;;;*;@DDHCCCCCGCC=BB9999:*:C=@=AAA3B;;::EGFGDCCC@B?AA>ABB@BBBCCCCCCBBBBBBBB@CCCC?CBCCBBBC?C?CAA?ADFEDDBB?BDBBBB?@@=@CC?BBBBB;@==8998988%8?<?>>?BCBBB?B?BBCB?B?BBCBB@BCAAABA=A>@AA<ADC@AAABBBBBCBCAAABB??>>>>@BBBA?B@AAA@B?BAAABBBBBB
@ATNG8:00306:06676
GATGGTAGATTATCATGTGTATCTCCAGAAGATCAGGAACTCTAGAAGAATTCAGATTTTTAACACGAGAGTAAACGTAAAAAGAAGGTTTTACAAGACTCACGTTAACAATATTGCAGCAGTACGCACACAATCGAAGCGCAGTAAGGATGGCTAGTGTAACTAGCAAGAATACCACGAAAGCAAGAAAAAGAAGTACGCTATTAACTATTAACGTACCTGTCTCTTCCGAAACGAATGAGTACGAGAGAGCACACGTGTCTACCATCGATGGATCTGAGTCT
+
5ACC:CCCCC<BADDCCCDCC@B@B@BBC@CEDCBA?A?BBDDCBB>BD@C@DCCBBBBB1B@CCCBBAABCC@6@@99999*:B>B?CJJ;CCC?CDDEDDD??>@@CC@CBB?BDBAAACCDCDBBBCCC@CCCC?BBACCCCC?CACBB?BBCDCCCD?BCCCCB?BB>BBB=??DDD>AAB?BCCCC3CC?@AAACCCCD>B=AACE?C?CBDBB@BCBAABA@B@BCD=CCD>AABBBBCCCBBBAAACBBBBBBABBAA>ACBBCBB>AA@BBCB888
@ATNG8:00307:06685
GATGGTAGCACACGAGATCTCATCGTACTCATTCGTTTCGGAAGAGACAGGTACGTTAATAGTTAATAGCGTACTTCTTTTTCTTGCTTTCGTGGTATTCTTGCTAGTTACACTAGCCATCCTTACTGCGCTTCGATTGTGTGCGTACTGCTGCAATATTGTTAACGTGAGTCTTGTAAAACCTTCTTTTTACGTTTACTCTCGTGTTAAAAATCTGAATTCTTCTAGAGTTCCTGATCTTCTGGGTGCGCTACAGTCTCTCTACCATCGATGGATCTGAGTCT
+
BCCC?BBBCCCCBBDBBBBABCIJDBBBCB@@?@CDG>BB@C@CCCCCBB@CCCBB?C@CCBB?B@CCBBCCCCD?BBBBC3CC@BBBB=BCCC@CAB?BB????CCC>AABBBBBB>BBB=A?CCBB??<=;?;>;8>AA>>>>@@@@@???@@<>>=<@A=A=AAA>>>@??=???AD;D:>:>?CCC/??>>=1::<=??@@@@<AAAA/A888@<A=@@;??DD===;?<???A@A=@???9<==@@@@AAA@@@AAAAAA<?;<<AAA;AA><>>>>@A
@ATNG8:00310:06677
GATGGTAGCTCACGTACGTCACACGTACTCATTCGTTTCGGAAGAGACAGGTACGTTAATAGTTAATAGCGTACTTCTTTTTCTTGCTTTCGTGGTATTCTTGCTAGTTACACTAGCCATCCTTACTGCGCTTCGATTGTGTGCGTACTGCTGCAATATTGTTAACGTGAGTCTTGTAAAACCTTCTTTTTACGTTTACTCTCGTGTCAAAAATCTGAATTCTTCTAGAGTTCCTGATCTTCTGGGATGTGTGCGCAGTGCCTACCATCGATGGATCTGAGTCT
+
:?4405:<@<C=<555665;>AABBAABB@AA?BBJI>CH?A?ACBBCBC?CBCBB@C@CBBC>B=@AAABC===9BB===+BB@BDCD>BBBBACBA?@@;::9;8;1887<=87757CC@C?BBBB??;=:=;;;388>>==>=>>>B?<;87089:8?B=A;AAAB<9<56059:>?.?5>77799:+:>===8=@??>@=:888////(////62849949988?>?;A:>>@???<677>6:///:=<@>>>===?;>>@=??@???@;?==;;;;;@@
@ATNG8:00310:06678
GATGGTAGCGCATATCAGCGCAGCCAGAAGATCAGGAACTCTAGAAGAATTCAGATTTTTAACACGAGAGTAAACGTAAAAAGAAGGTTTTACAAGACTCACGTTAACAATATTGCAGCAGTACGCACACAATCGAAGCGCAGTAAGGATGGCTAGTGTAACTAGCAAGAATACCACGAAAGCAAGAAAAAGAAGTACGCTATTAACTATTAACGTACCTGTCTCTTCCGAAACGAATGAGTACAGAGAGTACGATATGTCTACCATCGATGGATCTGAGTCT
+
54<<3>;6;DCBBBCCCBBABB@@=ABB?DHCCCC@C@BBCCBBB?BD@C?AABCCCCC2C@CCCCCCCBBBB;AA;;;;;';<<<5999&9;915BBCCCCCC@CAA@?@CC@CCCCCCCBBCCCCCBBB?CCCD?BBCBCCCD?C?CBB>BCCCCCCC?CBBBDD@BB@BBB>AAEED=AAA?BBCCC2CC?B@@@CCCBB?B@BBBB?B?BBCCB@BC@@@BB>A>ABC=BBB>AABBCBBCCCBBBBCCBBBBCCA??7757BCCCA@>@CCCCBB@@@
@ATNG8:00310:06679
GATGGTAGCTCTGCTCTGACTCTCGTACTCATTCGTTTCGGAAGAGACAGGTACGTTAATAGTTAATAGCGTACTTCTTTTTTCTTGCTTTCGTGGTATTCTTGCTAGTTACACTAGCCATCCTTACTGCGCTTCGATTGTGTGCGTACTGCTGCAATATTGTTAACGTGAGTCTTGTAAAACCTTCTTTTTACGTTTACTCTCGTGTTAAAATCTGAATTCTTCTAGAGTTCCTGATCTTCTGGGTCTACGCTCGTCGCGCTACCATCGATGGATCTGATCT
+
<==>;>>><54/7////7::666==;;555::.44880893939:?;;<<9=?@AA:A=A@>D?C?;;69@<9997555555#5<.45<=)9455.555499.554::;155=;;4443954058555:////)//::6<<=>=55444444499:5:<>8::0505<<<<>?>>=<9999*9;@799999(999>>,59@@<=695;.555&44455.57;=8=>>=444.4.4889<<8;<<=4?=999====>@>@AB?999@BA?A?8949===<77--
@ATNG8:00311:06677
GATGTAGGACGAGCGTCTGAGAGGTACTCATTCGTTTCGGAAGAGACAGGTACGTTAATAGTTAATAGCGTACTTCTTTTTCTTGCTTTCGTGGTATTCTTGCTAGTTACACTAGCCATCCTTACTGCGCTTCGATTGTGTGCGTACTGCTGCAATATTGTTAACGTGAGTCTTGTAAAACCTTCTTTTTACGTTTACTCTCGTGTTAAAAATCTGAATTCTTCTAGAGTTCCTGATCTTCTGGGCTGCGCTGATATGCGCTACCATCGATGGATCTGAGTCT
+
-------(///99:====B=CCBABBCBBAA=BAAA<BC?B?BDDDBBB=BDEDE?C?CCCD@D?FFCDCCCCD@CCCCC1CC?CBBB>BBBC;;=CACC?;;;CBBACDCCCCDC?CCC@D?CBBBBBBC?BBCC@EDCBBBBBCCBBBBBBC?BBB@CC?B?BCCCBCECC?B;;;;.;>B=;<;;;*;ABBB>BBBBBCA;;;>AAAA0A@@AC@CACC?BBCCBBB@CAAAABCC>@@CD>D:;:ACCCCCECCCCCCCDADBBBCCC@BCBBCBBBBB
@ATNG8:00312:06694
GATGGTAGTGTGTCTCTGAGAGTAGTACTCATTCGTTTCGGAAGAGACAGGTACGTTAATAGTTAATAGCGTACTTCTTTTTCTTGCTTTCGTGGTATTCTTGCTAGTTACACTAGCCATCCTTACTGCGCTTCGATTGTGTGCGTACTGCTGCAATATTGTTAACGTGAGTCTTGTTAAACCTTCTTTTTACGTTTTACTCTCGTGTTAAAAATCTGAATTCTTCTAGAGTTCCTGATCTTCTGGGTCTCTCTCTCACGCACTACCATCGATGGATCTGAGTCT
+
5BBB>ABBBBBCDCCCCCCCCBBBBCBBBB;:;;BCC<@@@D@CDCBBCC@CBBBB@B@ICCB@CACCBBBCCCB>BBBBB0AB=AACF?DC;;7;AA=BF8<;@@BC?AAFC;;;A=@@A<A<AA@BCCCC?DB@@;;<EEJDBAABBBA@@@@>@CD@BH@C<;<CCCBFCC@CB@BB=B?C@CCHCC0CC;;;;.;AAACCA;;;49===,==999=@:>@=@?BCCBB?B?BCCDCC@FBBB<BABBAA@CCAABBBBA;;;>BBCCBBC?BAAAA???A@
@ATNG8:00313:06654
GATGGTAGTGTCAGTGCGCGTCGTCCAGAAGATCAGGAACTCTAGAAGAATTCAGATTTTTAACACGAGAGTAAACGTAAAAAGAAGGTTTTACAAGACTCACGTTAACAATATTGCAGCAGTACGCACACAATCGAAGCGCAGTAAGGATGGCTAGTGTAACTAGCAAGAATACCACGAAAGCAAGAAAAAAGAAGTTACGCTATTAACTATTAACGTACCTGTCTCTTCCGAAACGAATGAGTACTATAGACTATCTAGACTAATCGATGGATCTGAGTCT
+
BBDD?CCCDABBBBBDBBBBABBBC?AAC?CCCCBB@B@@@@CBBC?CD?C?AAACCCCC2C=@ACCCCCCBAA<A9;;EEE5CCACACDC<DCCACHBBADD;;:;>AC@CCD?BBB@AACCFCBABCB@@>@BBC@BBCCCCCB@C@CAA>ACCBBBCC?BBB????BB?BBB?@??BC=@@@;;;;;;;%;=;0000@@ACB?=?;>>;:5::?=AAC?A@??@?@;??AAB>BCB?BBBBBBBBCEBBABBCBBBBBBBCC?CCBBBB@BAAAAAA000
@ATNG8:00319:06689
GATGGTAGTGTCAGTGCGCGTCGTCCAGAAGATCAGGAACTCTAGAAGAATTCAGATTTTTAACACGAGAGTAATCGTAAAAAGAAGGTTTTACAAGACTCACGTTAACAATATTGCAGCAGTACGCACACAATCGAAGCGCAGTAAGGATGGCTAGTGTAACTAGCAAGAATACCACGAAAGCAAGAAGAAGAAGTACGCTATTAACTATTAACGTACCTGTCTCTTCCGAAACGAATGAGTACATAGATATACGTATAGCTACCATCGATGGATCTGAGTCT
+
>CBB?CBCBBCBDBBBC:9=MCCBB?BCIBCCBBBC?B@BBCBBBC?CC?C?AAAAACCC2C=@@CCCBBBBB????97788.7?<?9>>>5>AA=ABBBAAA>><@@CC@AAB?CBBACCDDDBBBCCCCCACCDC?BBBBBCCD?C@CCD@CBBCCCDC=AAABCC?AA=BBB?BBCDD;>>>:=B>BB>BB?BDBBBBCCC@C?CCDF@B>AABAA<AC@@@BB=A>ABE>CCC?BBBBBBCBBBAA@CCCCB@@@BBBBBB>BBBBB??:@@@@?>>>>>
@ATNG8:00320:06681
GATGGTAGTCTCAGATAGTCTATAGTACTCATTCGTTTCGGAAGAGACAGGTACGTTAATAGTTAATAGCGTACTTCTTTTTCTTGCTTTCGTGGTATTCTTGCTAGTTACACTAGCCATCCTTACTGCGCTTCGATTGTGTGCGTACTGCTGCAATATTGTTAACGTGAGTCTTGTAAAACCTTCTTTTTACGTTTACTCTCGTGTTAAAAATCTGAATTCTTCTAGAGTTCCTGATCTTCTGGTATGACTAGTGTACTACTACCATCGATGGATCTGTGTCT
+
B956;@=BACBBBDECCCCBDDBCCCCCFCBB>BABB=BDAH@CBBCCDD@CCD@?;?:@ABB?C?@?BC>A=AC?BBCDC3CA;A;;:0:A@B?CBB?BC@BBBA@B9;;BBCBBB?BBB@C@FCBBB;;;?BC@A>ACCCCCCCCBCBCA@@C@CCB@CD?B?B<;;BCCBCABBBBB8B=B<;;<<<*<AAAB;AADCCCCBBAAEEDE5C@@AA>@@DC@BBCCCCCAC@ACBBBB?BBC@BBCDAA@BCCCBBDFDCCBB@CCDCCCC@CAA@A::::9
@ATNG8:00320:06688
GATGGTAGGTGCACATGAGTGTATCCAGAAGATCAGGAACTCTAGAAGAATTCAGATCTTTAACACGAGAGTAAACGTAAAAAGAAGGTTTTACAAGACTCACGTTAACAATATTTGCAGCAGTACGCACACAATCGAAGCGCAGTAAGGATGGCTAGTGTAACTAGCAAGAATACCACGAAAAGCAAGAAAATGAAGTACGCTATTAACTATTAACGTACCTGTCTCTTCCGAAACGAATGAGTACGAGAGTCAGAGCAGAGCTACCATCGGTATGGATCTGAGTCT
+
0///)/99588@>:0//779<<<6625<<7:;555<5<5554:;4506=8=:===>>=BB<?=@BBBBBA@@@C9;;;BBBB,00-/27;;,//97:87:00//<6<8=D>>995)4;:99?@=9=555545>8556<9>=858;==1:49@A=ACA@A@@@=?<;9894//*/664883333&3;;49:::.88849;;342>==1626><<8?:><>@<.559595;.5.4::)44:5:454554;<<;<<@<=<?<;;553::9,////(///7)/559<==<;;
@ATNG8:00322:06681
GATGGTAGCTATACGTATATCTATGTACTCATTCGTTTCGGAAGAGACAGGTACGTTAATAGTTAATAGCGTACTTCTTTTTCTTGCTTTCGTGGTATTCTTGCTAGTTACACTAGCCATCCTTACTGCGCTTCGATTGTGTGCGTACTGCTGCTATATTGTTAACGTGAGTCTTTGTAAAACCTTCTTTTTACGTTTACTCTCGTGTTAAAAATCTGAATTCTTCTAGAGTTCCTGATCTTCTGGAGATATCATCAGCGAGCCTACCATCGATGGATCTGAGTCT
+
55<>7<<>>>@DCCBCBBBCEHBBAHCCBBBB=AAAA;AB@CGCCCCECC@BDB;;7:;AAAB?B?BBB@A?===9BB<<<)442588=38;;<7;;95;;*/0686617;=<>??@;?@@=A>??@@?>9:;AABA===9<66///77755357575A2882919<<6666///(/-699*9---/;>>>*89999177<<79<?6607>==/=;;::6<39:6<<<<::;<A=AB@>>>;>>A:;;;>>?>?>>=;87866////5787557779966667779
@ATNG8:00326:06698
GATGGTAGTACATGATAGACGACACAGAAGATCAGGAAACTCTAGAAGAATTCAGATTTTTAACACGAGAGTAAACGTAAAAAGAAGGTTTTACAAGACTCACGTTAACAATATTGCAGCAGTACGCACACAATCGAAGCGCAGTAAGGACTGGCTAGTGTAACTAGCAAGAATACCACGAAAGCAAGGAAAAAGAAGTACGCTATTAACTATTAACGTACCTGTCTCTTCCGAAACGAATGAGTACCTCTCAGACGCTCGTCCTACCATCGATGGATCTGAGTCT
+
:<>A;>>;::9455449445:99777//)/988//)//)/7:;:99044.4630//////$/)/999;;AADDD;:994444$4459)///&///)////:;;;;5;5::5944.4444444445<<?>;;;?BC<;5;;9@@@@;6>80//72///<=?@A966699/4885///)///::1888)/)/666'6;5;8@@@??>A=@487A@>@>@@AAA?BCBCBBB?A?ABC:?@?<???>?>B?BBCBBBBAAABBC??9>9939@@ABA@<A888;B@888
@ATNG8:00327:06675
GATGGTAGTAGTACACTAGTCATACCAGAAGATCAGGAACTCTAGAAGAATTCAGATTTTTAACACGAGAGTAAACGTAAAAAGAAGGTTTTACAAGACTCACGTTAACAATATTGCAGCAGTACGCACACAATCGAAGCGCAGTAAGGATGGCTAGTGTAACTAGCAAGAATACCACGAAAGCAAGAAAAAGAAGTACGCTATTAACTATTAACGTACCTGTCTCTTCCGAAACGAATGAGTACACATCGTCGTGTCGTGCTACCATCGATGGATCTGAGTCT
+
BBBB?BCCCEAA;CBBCCCCBBBCC?CCD?BBBB@@=@=BBCCCDD=BB@C?BBBBBCCC3C@CCAABCCCAAA<ABCCDDD5CC?C@BBB<BCDADAAACCCCC?B?BC@DCC?AABCCBBCDDCBBBBCC@CBBB?AAABA@AC<?=@AA>@CCFBBAA>ACCCDD?BB@BBB>ABBBB=AAA=@A@@A2AC@CA@ADCA@@<>:==??;>;>>CAA?ABAABAA?A?BBC@CBC?BBBBBBAAACCCCCCB?@?BBA@AAAA>ACCCBBB?BBBBB>@?B@
@ATNG8:00327:06691
GATTAGCGCACACATAGATACAGTACTCATTCGTTTCGGAAGAGACAGGTACGTTAATAGTTAATAGCGTACTTCTTTTTCTTGCTTTCGTGGTATTCTTGCTAGTTACACTAGCCATCCTTACTGCGCTTCGATTGTGTGCGTACTGCTGCAATATTGTTAACGTGAGTCTTGTAAAACCTTCTTTTTACGTTTACTCTCGTGTTAAAAATCTGAATTCTTCTAGAGTTCCTGATCTTCTGGAGATACACATGATACTCTACCATCGATGGATCTGAGTCT
+
CDD:CBABDCCBBCCCCBCCCCGGCCCBBB@CBCC=CC?B@BCCCBCG@DDDDD@D?CCCC?C@BCCDDBCCB=@?@@@1?C@DBCC>CDBC@CCC?BB9::@BBCABBCCBBBC@DBC@B?CCCCG@@@?BBCC@CCCCCCCCBBBDDDBBB?BCC?BC@C@CCDCBBBBB?A@@@@7@=B?BBFLF5DB@AA<BBBCCFCAAA>BBBB2CBBCB?BADD?ABCCCCC?B?BCBBCC>@@CBCCCECCDCBBBCCCCAAA:989BBBDDD@BBBBBCCBBC
@ATNG8:00330:06696
GATGGTAGTGATACAGATCAGACACCAGAAGATCAGGAACTCTAGAAGAATTCAGATTTTTAACACGAGAGTAAACGTAAAAAGAAGGTTTTACAAGACTCACGTTAACAATATTGCAGCAGTACGCACACAATCGAAGCGCAGTAAGGATGGCTAGTGTAACTAGCAAGAATACCACGAAAGCAAGAAAAAGAAGTACGCTATTAACTATTAACGTACCTGTCTCTTCCGAAACGAATGAGTACTATGTAGAGCTCTATACTACCATCGATGGATCTGAGTCT
+
<>>>:?B<A<@DCCCCBBCBKCCCCACCB>BBCAA@8<9>CC;<:E=>?9=9???@BB==+=8ACCCCCAABBB>?@??CCC16;493>=>.>DD@BACACJIEC@F@DD@B@A?@BBCCBCBECCCCBCDD@BBBC@AACCAAADAF@D@A?@BCCCBBB@CCBBBCA::39<;/78ABC=BBB?BBBBB3BB?BCBBBCCBB>A>ABBB<A<ABCBA>AA::9BC>B?BBC>BBB@AAABBBB?>?BBBBAAABBA@@A@@??<?AA===B@A???BAAAA@
@ATNG8:00333:06672
GATGGTAGCGCACACATAGATACAGTACTCATTCGTTTCGGAAGAGACAGGTACGTTAATAGTTAATAGCGTACTTCTTTTTCTTGCTTTCGTGGTATTCTTGCTAGTTACACTAGCCATCCTTACTGCGCTTCGATTGTGTGCGTACTGCTGCAATATTGTTAACGTGAGTCTTGTAAAACCTTCTTTTTACGTTTACTCTCGTGTTAAAAATCTGAATTCTTCTAGAGTTCCTGATCTTCTGGATAGCGACGCGATATACTACCATCGATGGATCTGAGTCT
+
6CDD@CA?ABBBBCCCCCCDDA@ADBCBBBCB@BBBC<@A@C@BBBBCBB=@@9;9658@ACC@C?BBCCC;;0@@@?F>@0000/99;5@@BB<@@B=@C>ABBB@A?BCEFIECC@CBC@B?BCAA:;;A=@@AA9;:CCCCCCCCCCCCCBB@CCB@BB?C@CCBBDCCCC?C;;;;.;>A>;;;;;*;BCCKGCCCBBDMDBB=AAAA,ABABC@C@CCFDDA@@CC@C@CBBECC?BBB>BBAAACBBBB;;;AAABBBB?BAAAABBAECFCCDCBCC
@ATNG8:00334:06674
GATGGTAGTGTGTCTCTGAGAGTAGTACTCATTCGTTTCGGAAGAGACAGGTACGTTAATAGTTAATAGCGTACTTCTTTTTCTTGCTTTCGTGGTATTCTTGCTAGTTACACTAGCCATCCTTACTGCGCTTCGATTGTGTGCGTACTGCTGCAATATTGTTAACGTGAGTCTTGTAAAACCTTCTTTTTACGTTTACTCTCGTGTTAAAAATCTGAATTCTTCTAGAGTTCCTGATCTTCTGGATAGCGACGCGATATACTACCATCGATGGATCTGAGTCT
+
CC@;7:::@<<?@BBBBBBDCBCBCCBAAB@@=@BBB>DC?B=@?@B@AC>;99@B=B@CABB@CABBBC<@;;;6;<<<=+;?:BA<A:@BA@699@;@B>;;:?A@?AABB==CC<BBB?C:::@BBABB>AA@A<@ABCAABBBABBBAAAA=@@@<@B>B?B9::?;??@<?9555&549455555$5555=7>?=<>><955.5555$5;;<><@<CF?BBCBBAB@C=@@:;9>459@7@9::AA;;:@?>>A::9@@B=999?A>=;>:::=<@999
@ATNG8:00337:06663
GATGGTAGCAGACGTGACAGAGCGCCAGAAGATCAGGAACTCTAGAAGAATTCAGATTTTTAACACGAGAGTAAACGTAAAAAGAAGGTTTTACAAGACTCACGTTAACAATATTGCAGCAGTACGCACACAATCGAAGCGCAGTAAGGATGGCTAGTGTAACTAGCAAGAATACCACGAAAGCAAGAAAAAGAAGTACGCTATTAACTATTAACGTACCTGTCTCTTCCGAAACGAATGAGTACTATGTAGAGCTCTATACTACCATCGATGGATCTGAGTCT
+
56C?;>=<<==966?=95666666C?CBB@C;::;:4:699<<@@?<??=A>AAD@@@@@.>9@A9:8@@>>??8>?;9999$9>8>.555&5:;7<;;669<@B?B@BB?BBB?CBBBFBBCICCCCDBCC@D?@?=ABB@@?CC>A=A::69@AAAB>B<?>BA>?9><9<?86;<<<<3:994===>>,<?89787877--)-(-766)-).7>>>7@<5449828044;5<==844477?>>>?@@@AAAA>BA>==<<>@:>>>>>8=7=00/9===>7
@ATNG8:00337:06664
GATGGTAGCTCTGCTCTGACTCTCGTACTCATTCGTTTCGGAAGAGACAGGTACGTTTAATAGTTAATAGACGTAACTTCTTTTTCTTTGCTTTCGTGGTATTCTTGCTAGTTACACTAGCCATCCTTACTGCGCTTCGATTGTGTGCGTACTGCTGCAATATTGTTAACGTGAGTCTTGTAAAAACCTTCTTTTTACGTTTACTCTCGTGTTAAAAATCTGAATTCTTCTAGAGTTCCTGATCTTCTGGTATACACACTCGCTCGCTACCATCGACTGGATCTGAGTCT
+
9:996<==<===>:455;;;;<<A9999////)/7::19<=A?9;5955<5:555;;0949955./499/--8--(-7279<<<*9993;==@266;;69;;6;;155==@@?BB@@ABBB?@@@=@<A@@@@A9:2:=994:@B:;9@@>@@99999929945:>5:5::;;;<><<7<;;9;;(97@255;;;$55:@;6<60//////96:;<<+/55;;7;<@@8=98////)/)/8;==>7::>:?>??BBBBB@@@A@@@:;;C@B@@@000@:@008?;;;<=
@ATNG8:00341:06652
GATGGTAGTAGTACACTAGTCATACCAGAAGATCAGGAACTCTAGAAGAATTCAGATTTTACACGAGAGTAAACGTAAAAAGAAGGTTTTACAAGACTCACGTTAACAATATTGCAGCAGTACGCACACAATCGAAGCGCAGTAAGGATGGCTAGTGTAACTAGCAAGAATACCACGAAAGCAAGAAAAAGAAGTACGCTATTAACTATTAACGTACCTGTCTCTTCCGAAACGAATGAGTACACACTCTCATATGACACTACCATCGATGGATCTGAGTCT
+
5BAA?<;6=ABB>>CCCCDDDCC@@>@BB@;;;@;;4;=BBBEBBB@CMAE?@@ABBGM;B@@ACBBAA???6>@;;;;;*;:554999&5;;6<A;A@BDCCAB@CC@BBB@BBBBBCDCCCCDDGBBC?BB;;;;@DDCBDB?D@CCDABBBBBCCB@DBBCBB?BB???@?BBBBA;@??:?@@@A2AC?BAAABA>==1718>>>1818>B@@=??A@ACC?A?BBB=BBB?AABCBBAB@??CC?>;=@;>8:<<8:=7:<:===B?BBBBB??>>>
@ATNG8:00348:06679
GATGGTAGCTCTGCTCTGACTCTCGTACTCATTCGTTTCGGAAGAGACAGGTACGTTAATAGTTAATAGCGTACTTCTTTTTCTTGCTTTCGTGGTATTCTTGCTAGTTACACTAGCCATCCTTACTGCGCTTCGATTGTGTGCGTACTGCTGCAATATTGTTAACGTGAGTCTTGTAAAACCTTCTTTTTACGTTTACTCTTGTGTTAAAAATCTGAATTCTTCTAGAGTTCCTGATCTTCTGGATACACTCATGTGCACCTACCATCGATGGATCTGAGTCT
+
>>>>9CCBBB=BCCCBBBCCCCBBBBBBCB@?>@BBD>CB?B@BDCCDCD@CABCE@B>BCCB@CADCCBBBBCD=:::::*:@=BABB>BCCCACBB?BD>@@ADCC@BCCCBCCC?BBC@C?CDBDB?@@@BBBC@CCCBBBDCCCCCCBBBC@BBB?BC@C?CBBBBCICC?BAAAA9ABJACCCCC5CCCCF>BBC;;9;FCDACCCD3CCCCCFCACC@DCCCDCE@C@CBCCAA?BEGBDCCCCDCCCAAABCED@C::9:C?@@BB?BCCBBBBBBB
@ATNG8:00349:06682
GATGGTAGGAGACACGTCGCACACGTACTCATTCGTTTCGGAAGAGACAGGTACGTTAATAGTTAATAGCGTACTTCTTTTTCTTGCTTTCGTGGTATTCTTGCTAGTTGCACTAGCCATCCTTACTGCGCTTCGATTGTGTGCGTACTGCTGCAATATTGTTAACGTGAGTCTTGTAAAACCTTCTTTTTACGTTTTACTCTCGTGTTAAAAATCTGAATTCTTCTAGAGTTCCTGATCTTCTGGGGTCTACGCTCGTCGCTCTACCATCGATGGATCTGAGTCT
+
;CA?=<;969D@CDDBBBCCBBBCCBCCDD999:BAB=BB@B@BCCCBBB?CCDDD>B>BBDD<@>:;;CCCCCB?@@@@@.=@:?:9:,7A@@>ACC@BB>BBAB??<@9::CCBA?CBC?B@????@?@@<@A::7;?A@@@B@?@@AG>>>>=??@<??:>=AAAA=>>BB<?????2=7<:98888(8>////)//9///96/5-5656$25@;<6=6//,/8;:9;::<:>>BDFD8=8888)8<=?;;<AAB???BBAA;;7;EFAA??;?CC=<<@@AA
@ATNG8:00349:06698
GATGGTAGCGCATATCAGCGCAGCCCAGAAGATCAGGAACTCTAGAAGAATTCAGATTTTTAACACGAGAGTAAACGTAAAAAGAAGGTTTTACAAGACTCACGTTAACAATATTGCAGCAGTACGCACACAATCGAAGCGCAGTAAGGATGGCTAGTGTAACTAGCAAGAATACCACGAAAGCAAGAAAAAGAAGTACGCTATTAACTATTAACGTACCTGTCTCTTCCGAAACGAATGAGTACAGAGAGTACGATATGTCTACCATCGATGGATCTGAGTCT
+
45885@<6:@CB9;;DCCBCCCBBB>BCCDCBEBCC@C@BCCBBBC@CC>@>ACCCCDDD5B@BCCCCCCCCCC>CC@@@@@2?C>C2;;;.;AA=BGHHCCCCC?B@BA?ADD@CCCCCBABBBBCBBCBC@CCDD@CBBBCCBD?A>BAA<ACCCCCCC@CCCCCC?@A?BBC=>>BBB<C??<=BCDC2AA?BAAACBBAA;?;??AB<?>?ABAA>BCBBBBC@B@CBD>BBB@BBBBBBBCCCCCA??AAABBBB@@ABB>BBAAACC?CCDBBBAA@@
@ATNG8:00303:06730
GATGGTAGCGCACACATAGATACAGTACTCATTCGTTTCGGAAGAGACAGGTACGTTAATAGTTAATAGCGTACTTCTTTTTCTTGCTTTCGTGGTATTCTTGCTAGTTACACTAGCCATCCTTACTGCGCTTCGATTGTGTGCGTACTGCTGCAATATTGTTAACGTGAGTCTTGTAAAACCTTCTTTTTACGTTTACTCTCGTGTTAAAAATCTGAATTCTTCTAGAGTTCCTGATCTTCTGGTAGAGCGTGCATATATCTACCATCGATGGATCTGAGTCT
+
55A@?BBBBBCCCDCCBBBECCBBBECCCD@@?@BBB>BC@D@FECECCC@CCDID@D@CBBB?C@CCCCAAAC@<99999*:C>C@@A<AABB@CCC@CD?AAACCDACDDCCBBC@CCC@C@CCCCBBBB?BBCD?CCCCCCBBCCCCDBCBB@AAA?CC@C?BBCCCDBBC@BBBBB;B@C?BBCCC5BCCCD=CBDCCCDBBB@CCDC5CCCCC@C@CD@CCCCBBB?B@999CGE?AAB@CCCCCC@@@BBBDCCCBB@@>@AABCA@>ABBBBCCBBB
@ATNG8:00305:06720
GATGGAGTGTCATATGAGAGTGTGTACTCATTCGTTTCGGAAGAGACAGGTACGTTAATAGTTAATAGCGTACTTCTTTTTCTTGCTTTCGTGGTATTCTTGCTAGTTACACTAGCCATCCTTACTGCGCTTCGATTGTGTGCGTACTGCTGCAATATTGTTAACGTGAGTCTTGTAAAACCTTCTTTTTACGTTTACTCTCGTGTTAAAAATCTGAATTCTTCTAGAGTTCCTGATCTTCTGGACGACGCGCCACTGACACTACCATCGATGGATCTGAGTCT
+
<<<<9<>CCBABCCBBBBBBBBBBC;;;CBA=A;;;0;A;@<@A@BACC@CCCCC7;69>;@8C@BA@CC;96=754444$44.49::1<=<A:=@G@CC?ABCCDD;;;DCCCCC=@@@=A?CCCCCCBB9;;BB?BBBBCCCCBBCCCCCAA@BCC?CC>B>@@@BCDBBB:;;BCD7C=@<A@AAB0BBCCC>DAABABA@90-0>>>,=000>8<9=B@BBBBBBC@B@CBBCBB?@AD@BBBAB;;;C5<;BBBC;;;BB?BBBAC@A?ABBBB@@@@@
@ATNG8:00305:06745
GATGGTAGCACGAGTCACTCATATCCAGAAGATCAGGAACTCTAGAAGAATTCAGAATTTTTAACACGAGAGTAAACGTAAAAAGAAGGTTTTACAAGACTCACGTTAACAATATTGCAGCAGTACGCACACAATCGAAAGCGCAGTAAGGATGGCTAGTGTAACTAGCAAGAATACCACGAAGCCAAGAAAAAGAAGTACGCTATTAACTATTAACGTACCTGTCTCTTCGAAACGAATGAGTACGATGAGAGAGCTCTCTCTACACTCGATGGATCTGAGTCT
+
?:455:==;;;;=<<<<<<<<<<==8<<<8;55/9;)/)--5--/<5;;472////)/777'73///;;::9::;4<;;;=;;*//)/4:::/;<=:<<<>==555.55:;6555055455666;;9:://0/)/////(44888:33-4399:5:;;<<;::8<:::88233,333,3733,33,3,33;<<+<=8888===9996:155=A-5.59>:979988666)//88.666169:888;;;8373@B<89=2255<955588885877:955552877
@ATNG8:00306:06709
GATGGTAGTGTCATATGAGAGTGTGTACTCATTCGTTTCGGAAGAGACAGGTACGTTTAATAGTTAATAGCGTACTTCTTTTTCTTGCTTTCGTGGTATTCTTGCTAGTTACACTAGCCATCCTTACTGCGCTTCGATTGTGTGCGTACTGCTGCAATATTGTTAACGTGAGTCTTGTAAAACCTCTTTTACGTTTACTCTCGTGTTAAAAATCTGAATTCTTCTAGAGTTCCTGATCTTCTGGAGATACACATGATACTCTACCATCGATGGATCTGAGTCT
+
55::056===>CC6666;;;?CB;99@@@@A@>@?AD>BB@C@B966?>@:>BC:55)549:::)/)/777=<;;>:>====*::7:9:B5949905;>8;;266;<;;96655555;59594959::=66668<<55.55559955555======5;;;5;;8>:;;;<=55669<;=;;.;,//777+//4993;===;<<>>>.5555$59999496;<9=>;>>?>:>:???:999499.55555555;;<;;:<99944.4<889;<7:9994444:4
@ATNG8:00306:06717
GATGGTATATCTGTCTACGAGAGCCAGAAGATCAGGAACTCTAGAAGAATTCAGATTTTTAACACGAGAGTAAACGTAAAAAGAAGGTTTTACAAGACTCACGTTAACAATATTGCAGCAGTACGCACACAATCGAAGCGCAGTAAGGATGGCTAGTGTAACTAGCAAGAATACCACGAAAGCAAGAAAAAAGAAGTACGCTATTAACTATTAACGTACCTGTCTCTTCCGAAACGAATGAGTACTATAGACTATCTGAGACTACCATCGATGGATCTGAGTCT
+
;;BB@CDCCCCCCCABHCCEBCCD@CCC@BCBBBB@CACCCAABBABB?B?BBBBBCCC3B?BBBBBBBBBBB=B?A?DBB1?@>;<CCC;CDHABBBACCB;;:;@BB?C;<9;BBABBCCCCCCCBBBC>BCCG@AA@CCCCD?B?C??>?BBBBABB@CCBAAA?AA=AAA=@?BBE>A>>;999999%9>;<<=?B@BAB><588=>7><BBCCC?CA@??@@=A>ABF>DCD?ABBBBBBCBBBC@??BBBAAABBAAAB=??BBBAA>BBBBB?@?AA
@ATNG8:00312:06713
GATGGTAGACACGTGTGCTCTCTCGTACTCATTCGTTTCGGAAGAGACAGGTACGTTAATAGTTAATAGCGTACTTCTTTTTCTTGCTTTCGTGGTATTCTTGCTAGTTACACTAGCCATCCTTACTGCGCTTCGATTGTGTGCGTACTGCTGCAATATTGTTAACGTGAGTCTTGTAAAACCTTCTTTTTACGTTTACTCTCGTGTTAAAAATCGAATTCTTCTAGAGTTCCTGATCTTCTGGTAGAGCGTACATATATCTACCATCGATGGATCTGAGTCT
+
;@CC@CBCDDCBBABA@@;>CCCBCCCCCBBAACCDD>DD?C@CCBB:;:AA@ACC@B?CBCC?B?BBBBCCCCC?DDDDD3AD=AAAC=BCCC?BBB>AC;989BAB;??AABBBC>@AC?A;AA@>=??@<?=>=<?@A@@>?AAAAA>>>;;7;@><>><><@AAA??AAA;AAAAA6A:=977666(8=<<=2:;@9;:B586<@AAA/AD@@;@=@@9@///=;91717:8=8818==:>>=====>D@>>>?BAA@8:8:AA@@@A9<<AA>@@>>@
@ATNG8:00313:06709
GATGGTAGATATATGCACGCTCTACCAGAAGATCAGGAACTCTAGAAGAATTCAGATTTTTAACACGAGAGTAAACGTAAAAAGAAGGTTTTACAAGACTCACGTTAACAATATTGCAGCAGTACGCACACAATCGAAGCGCAGTAAGGATGGCTAGTGTAACTAGCAAGAATACCACGAAAGCAAGAAAAAGAAGTACGCTATTAACTATTAACGTACCTGTCTCTTCCGAAACGAATGAGTACCTACTCTCAGAGACACACTACCATCGATGGATCTGAGTCT
+
DCAC?CDCAABBCDDBBBCCCDCCC?CBB?CBBBBB@B?CCBBCCC@BB?B?BCBBBCCA2A@CCCCABBB@@>6<>9:::;*;C=A<@@@9@DFACBBBCCCCB@B@CC@CBC?CDBBBBDCCECCCCBBB?BBBD?BBBBBBBC?C?CCC?CAAACABB?CAAACD@BB????;??BBC>BA@;?@?@?2@C@DA@@BBBBC<>>?=BB=B<AACA@=@B@@?CB@C?BCC<AAC?CCBBBCC?B>>>BBDDBBBBBAAAAABB?>>@@?@B@BBBCCAAABB
@ATNG8:00313:06741
GATGGTAGTCTCAGATAGTCTATAGTACTCATTCGTTTCGGAAGAGACAGGTACGTTAATAGTTAATAGCGTACTTCTTTTTCTTGCTTTCGTGGTATTCTTGCTAGTTACACTAGCCATCCTTACTGCGCTTCGATTGTGTGCGTACTGCTGCAATATTGTTAACGTGAGTCTTGTAAAACCTTCTTTTTACGTTTACTCTCGTGTTAAAAATCTGAATTCTTCTAGAGTTCCTGATCTTCTGGGTCTCTCTCTCACGCACTACCATCGATGGATCTGAGTCT
+
95>:045A;;;=@@AB@@;666<<@BA@@B;:09@AA=BCAFBCC?C===<@?B;;7;7;<=A=B=@@>=4449939<<<<'883534=8>>AC:BAC@CB=:;:@@C@BBBDDCCB?BBC?@>@BBB;;;@=@CBB?CBB;;;BAB;;;BCCCE@BBB>BB?A=ACB;;;BBC?AAACC7C=A?AAEDD2DAABC;AACAA@B@@?;@?@@,?>>;94:4:A?CCDCEBD>@=@A@@@@?AAFI?BCBBBBB@@@BB;;;;;@@?AA@@@>=9<;;8;8;843
@ATNG8:00317:06739
GATGGTAGCGCACACATAGATACAGTACTCATTCGTTTCGGAAGAGACAGGTACGTTAATAGTTAATAGCGTACTTCTTTTTCTTGCTTTCGTGGTATTCTTGCTAGTTACACTAGCCATCCTTACTGCGCTTCGATTGTGTGCGTACTGCTGCAATATTGTTAACGTGAGTCTTGTAAAACCTTCTTTTTACGTTTACTCTCGTGTTAAAAATCTGAATTCTTCTAGAGTTCCTGATCTTCTGGATAGCGACGCGATATACTACCATCGATGGATCTGAGTCT
+
<>>>:>>=BBDCBBBBCCICCCCCCDCCDC;;:;ABC?CC@C?BCCCGCC@BDDCC@C@CCCC@C?CCCGDCDCC?;;;;;*;>9?@@@9@ACB?CBB?BC7;;BCBC@CFCDCBCE?CBC@C@CDD@AA@@@BCCC@CCCBBBCCBBBBCBBBA@BBC@CC@C@CBBB@@ABB?CDECC<C?B?;;;;;*;BBCC>CCCCCCICBB5;;;;*;A@@A@B@BB@BDBBBCB?B@BBB@@@?@@A@DDCEECCCCCAAABBCCDBB?BAAAA?@=@CBBBBBAAA
@ATNG8:00318:06709
GATGGTAGTAGTACACTAGTCATACCAGAAGATCAGGAACTCTAGAAGAATTCAGATTTTTAACACGAGAGTAAACGTAAAAAGAAGGTTTTACAAGACTCACGTTAACAATATTGCAGCAGTACGCACACAATCGAAGCGCAGTAAGGATGGCTAGTGTAACTAGCAAGAATACCACGAAAGCAAGAAAAAGAAGTACGCTATTAACTATTAACGTACCTGTCTCTTCCGAAACGAATGAGTACATAGATATACGTATAGCTACCATCGATGGATCTGAGTCT
+
@BCB@F@?@@665==BBBBCCCBBG@CCC@BCBBBB=B?BCCBCBC?BB>@?ADDDDDDD3C@CBD@@@@@CCC>BBC>@@@+CB?A6;;;-;BB79;ADCB@@C7969?<A;:6;@@@BBBDCCBCC@@@A?B;<<@CDBBBCAA;A<@AB>AAAAACCC?BBB@=;60/*/8:5;===?6=<;7:;;??0::7///::;=?:4977:>:6A;;7???;@>??@AC<?=>CC8>>A?>>>=DBBBBAA@AA@@A>A@AA@AC>><>@@=>>D7;;>==<<///
@ATNG8:00318:06731
GATGGTAGTAGTACACTAGTCATACCAGAAGATCAGGAACTCTAGAAGAATTCAGATTTTTAACACGAGAGTAAACGTAAAAAGAAGGTTTTACAAGACTCACGTTAACAATATTGCAGCAGTACGCACACAATCGAAGCGCAGTAAGGATGGCTAGTGTAACTAGCAAGAATACCACGAAAGCAAGAAAAAGAAGTACGCTATTAACTATTAACGTACCTGTCTCTTCCGAAACGAATGAGTACACATCGTCGTGTCGTGCTACCATCGATGGATCTGAGTCT
+
:A9505:>@ABB=CCBBBCCECBBB?CCE@B@@@;;5;5:;?@@=>=@@;A=@AA@@@@@0@@CCCCDBBB@@@9??@@@@@,;;4;=BBC;DCC@C;;;B@>@C>B?BB>BCB>AAB@AACCCBCCC@@@G@BBBC>@@@AA@@A=@=@:;6;BCCCBBB@CBBAAC=???BBB<@@@BC8777;>?@BB2BE?BBABCCA;;5;188@@;@<A>AAA>BCBBCAA?@?@AA<ABA>?@?BBBBCBBBCCA??:::BBCBBBBB?ABAAABB?BBEBAAA=C>
@ATNG8:00323:06708
GATGGTAGCAGACGTGACAGAGCGCCAGAAGATCAGGAACTCTAGAAGAATTCAGATTTTTAACACGAGAGTAAACGTAAAAAGAAGGTTTTACAAGACTCACGTTAACAATATTGCAGCAGTACGCACACAATCGAAGCGCAGTAAGGATGGCTAGTGTAACTAGCAAGAATACCACGAAAGCAAGAAAAAGAAGTACGCTATTAACTATTAACGTACCTGTCTCTTCCGAAACGAATGAGTACTATGTAGAGCTCTATACTAATCGATGGATCTGAGTCT
+
DCBB?BCCBBBCC:;;DDDDDDCCB?BBFBCCBCBB?B@DBBBCBA?AB@C?AAAACCCC2C?BBBBB>>>?@@8>?9;;;;*;A=A@BLI=EFFAFBCCCCCBB@B@CC?BBB?BBBBBBCCCECCCCBBB?BBBB>@?BBBBBB?B@B@@>@DDDDCAA?BCCCBB?BC@889<>?DCC<B?@<?DCCC2CC@CAAACCCCC>>;>?CC<A<ABCCC?BBBBBBC?C?ACC=CCC?BBBBBBBBBCCCCBBBBCAAB???AA<AAAAAA;@???AAA;<<
@ATNG8:00324:06718
GATGGTAGTCTCAGATAGTCTATAGTACTCATTCGTTTCGGAAGAGACAGGTACGTTAATAGTTAATAGCGTACTTCTTTTTCTTGCTTTCGTGGTATTCTTGCTAGTTACACTAGCCATCCTTACTGCGCTTCGATTGTGTGCGTACTGCTGCAATATTGTTAATCGTGAGTCTTGTAAAACCTTCTTTTTACGTTTACTCTCGTGTTAAAAATCTGAATTCTTCTAGAGTTCCTGATCTTCTGGACAGAGTGTGCAGATACTACCATCGATGGATCTGAGTCT
+
5<<<9>=BA?@@@@A;6;@A;@<=>=>==;5505=;<255.5.5999;;;8@<BAA<@=@?AB?@795=;;:<<<7;;<<<+::7:@@A9A;?;7;>B=CC99:AA?@89;B@A@;;4;@A4;::CCDBBBB?ABAB>AAAAB;;;BA@@>>=@@<00.6::08)-//04555>=9<<;??05.5959999$95555)55<596<;;;:>>>>+=666=:==BC?A@@@CCC@C@CCCBBB?BAB8;<;;;BCCB@@@ACBBDA@@@EDABAAA>>9:9@@@ABB
@ATNG8:00325:06730
GATGGTAGTATAGAGCTCTACATAGTACTCATTCGTTTCGGAAGAGACAGGTACGTTAATAGTTAATAGCGTACTTCTTTTTCTTGCTTTCGTGGTATTCTTGCTAGTTACACTAGCCATCCTTACTGCGCTTCGATTGTGTGCGTACTGCTGCAATATTGTTAACGTGAGTCTTGTAAAACCTTCTTTTTACGTTTAACTCTCGTGTTAAAAATCTGAATTCTTCTAGAGTTTCTGATCTCTGGTATTACACACTCGCTCGCTACATCGATGGATCTGAGTCT
+
<:;;7<<>====BAA<;;;<<666<>@CCCBB@BCCC>BC@E@;;;BBBB@DBAAE@D@@?@?9@=@A@@AAA:=7=B=<<+;;49888189:=8<<A<?@:>==;9>>BCBCBCBB????;@=@>9888884:<==8=??>>>?=A;8876<<<9;::=@@:=:>BBA@>>>=4:8656'6-54:6777*66977'-(--555275526===*5555;6>69=9?<=99/--(----55;;77.5//)/:88=888??<:::??>>:;=<//,/:::>??;::
@ATNG8:00329:06727
GATGTAGCACGAGTCACTCATATCCAGAAGATCAGGAACTCTAGAAGAATTCAGATTTTTAACACGAGAGTAAACGTAAAAAGAAGGTTTTACAAGACTCACGTTAACAATATTGCAGCAGTACGCACACAATCGAAGCGCAGTAAGGATGGCTAGTGTAACTAGCAAGAATACCACGAAAGCAAGAAAAAGAAGTACGCTATTAACTATTAACGTACCTGTCTCTTCCGAAACGAATAAGTACCTCTCAGACGCTCGTCCTACCATCGATGGATCTGAGTCT
+
/////77::<@BBBCBB@B@@??C:CBC>BABA;;8;=CCEBAAC?BC>B>A@@@=@@@,@@BBCCCCCA???698;;:99.9D@F?DDD;DFE@DDDCCCBBB@C@BB@BCC>BAAABBCCCCCCC@@@@?AABB>AACBBDFF?B@BAB?ACCBBBAB?BBCCCC>AA?BBB>BABEC<BBB@BBDDD2AA=AAACCCA@@;@9==AA<A<AABBB?BCCCCCC?B?BBB>BDD???<?BDC?BCCBBBAA>B>>>@A<>>@<@@?AAAC=D??@@@@===
@ATNG8:00331:06700
GATGGTAGTGATACAGATCAGACACCAGAAGATCAGGAACTCTAGAAGAATTCAGATTTTTAACACTAGAGTAAACGTAAAAAGAAGGTTTTACAAGACTCACGTTAACAATATTGCAGCAGTACGCACACAATCGAAGCGCAGTAAGGATGGCTAGTGTAACTAGCAAGAATACCACGAAAGCAAGAAAAAGAAGTACGCTATTAACTATTAACGTACCTGTCTCTTCCGAAACGAATGAGTACGTGTGCGACGTGTCTCCTACCATCGATGGATCTGAGTCT
+
;CCC:BBCBBDCDBBBCCBBBCJCB?BCCACC@@BE@E@@@@CCCD?CC?A?BBBAAA@@2@?AB@BCCBA???5=@;;;;<*<@<=5;;;*:BB@CBBBCCCBA=B=:;6;AA?BCBBBBBBBBCBBBB998;AAA?CBBBBB@A>B?BBC?BDDCBBBD@CBBACC@BB?CCC@BBBBD>BBB?BCDDD3BB?BBBBBBBCC>A>ACB@<@=AAB;;:;DAABBB?B?BBB=ABB?AAACCCBCBBBBBBCCBACBCBB?A??=;>@@AFD:===AABB===
@ATNG8:00331:06742
GATGGTAGAGAGAGCTCTCTCATCGTACTCATTCGTTTCGGAAGAGACAGGTACGTTAATAGTTAATAGCGTACTTCTTTTTCTTGCTTTTCGTGGTATTCTTGCTAGTTACACTAGCCATCCTTACTGCGCTTCGATTGTGTGCGTACTGCTGCAATATTGTTTAACGTGAGTCTTGTAAAACCTTTCTTTTTACGTTTAACCTCTTCGTGTTTAAAAATCTGAATTCTTACTAGAGTTCCTGATCTTCTGGTTTCGTCTATCTATGTACTACCAATCGATGGATCTGAGTCTT
+
C;557<5;66===C@;66><<<<;;9<;;9;?9??AC=AA?=<CCBBBCC@BCCBBAE@BBBB;@;;?;;;;;9=4>><?=.=>;<3333&3<<?<A?@=??;???===:;337@ABB????;?:>@>:869;6;=::6///88798866986///25581789.93969>>=>99498:::)/)/7.79999,7:677)/(/(//:599=688)/:;:+8///86;6@@7;<@?>=6503)/.76./-/996884966///9;88=@@>=;;606/66//-306--/79::780
@ATNG8:00334:06708
GATGGTAGGACGAGCGTCTGAGAGGTACTCATTCGTTTCGGAAGAGACAGGTACGTTAATAGTTAATAGCGTACTTCTTTTTCTTGCTTTCGTGGTATTCTTGCTAGTTACACTAGCCATCCTTACTGCGCTTCGATTGTGTGCGTACTGCTGCAATATTGTTAACGTGAGTCTTGTAAAACCTTCTTTTTACGTTTACTCTCGTGTTAAAAATCTGAATTCTTCTAGAGTTCCTGATCTTCTGGCGCTCTGTCACGTCTGCTACCATCGATGGATCTGAGTCT
+
BBBB@CB@:BCBC;;:@@BBBBBB@CBBDCCC@CCCD:??@C@DDCCCBB>ABC:99;?BBBB?B@DHFDCBBCB@BAAAA2A@;@;;;0;AAA;ABB>A@=;;;HDLACBCDCCBB>ABB?B?BBBB@@@C@BBCC@CCDCC:;;BBBBGCCBC?@@@=@D@C@DCBDBCCEFADCCCD9B=A<BBBBB0ABBBB<BBBBBBC;;;@CDDG5DBBAB@CACGGDBBCBCB?A?ACCBBB>@@B@CCCCCBBBBCBBAB@@@BBA?;:;;;CB?BCCBBDDC::
@ATNG8:00334:06742
GATGTAGGCGTGTGAGAGTCTGCCCAGAAGATCAGGAACTCTAGAAGAATTCAGATTTTTAACACGAGAGTAAACGTAAAAGAAGGTTTTACAAGACTCACGTTAACAATATTGCAGCAGTACGCACACAATCGAAGCGCAGTAAGGATGGCTAGTGTAACTAGCAAGAATACCACGAAAGCAAGAAAAATAAGTACGCTATTAACTATTAACGTACCTGTCTCTTCCGAAACGAATGAGTACTGCGTCTCACTCTCGCCTACCATCGATGGATCTGAGTCT
+
44449995::::=>>CCBCC@;;965@@<AA;;:@:@?BDDDGEC=@@=A<@DB<;;;;$96@<=C=BBB???9?;=@??5>?;?3999+:<=9>CFFCBBBC?B>AA=@<<5;;=>??>>@@C;;888B=BA==:=??B?>>C=A=@@B<>?BBAB??<?BBBCB?BB@BBB;=<999+:@A?BDCEC3BA>ABCBCBBBB?B?BBBC?D?BAABB?CBBB@@@?B?ABD@@>>?BBBBBCBBBABBDCCAA@AAAAA9@>>:>><==AA<ADAA@@?=>>
@ATNG8:00336:06747
GATGGTAGTCTCAGATAGTCTATAGTACTCATTCGTTTCGGAAGAGACAGGTACGTTAATAGTTAATAGCGTACTTCTTTTTCTTGCTTTCGTGGTATTCTTGCTAGTTACACTAGCCATCCTTACTGCGCTTCGATTGTGTGCGTACTGCTGCAATATTGTTAACGTGAGTCTTGTAAAACCTTCTTTTTACGTTTACTCTCGTGTTAAAAATCTGAATTCTTCTAGAGTTCCTGATCTTCTGGAGATATCATCAGCGAGCTACCATCGATGGATCTGAGTCT
+
<AA<;BBBBBBBCDCCCCCCCDCCCECCCC@?=?B@B<BBAF@BCDCCCC?CCCBB?B@CCCC?C@CCCDBBBCC@CCCCC1@@=@AAB<ABCD@CCIGGG;;;@CCC@BBCDBBBC?AAA=A?BBBBCBCB@BBBB@BCCCCCCDCBBBCCBBC@BAA@CC@C@BABBCCCFE@CCCDD<DAC@CCCCC3CC;;;6;ACBBBBBBB=@@@@0@;;;CAC?CC@CBBDEDC@C@CCCCBB?BBFACCBBBCDCCCBCCCCBCBBD@BBCCBCC@DBBBDCCBBB
@ATNG8:00337:06723
GATGGTAGCATCATGCATATCTCACCAGAAGATCAGGAACTCTAGAAGAATTCAGATTTTTAACACGAGAGTAAACGTAAAAAGAAGGTTTTACAAGACTCACGTAACAATATTGCAGCAGTACGCACACAATCGAAGCGCAGTAAGGATGGCTAGTGTAACTAGCAAGAATACCACGGAAAGCAAGAAAAGAAGTACGCTATTAACTATTAACGTACCTGTCTCTTCCGAAACGAATGAGTACAGAGAGTACGATATGTCTACCATCGATGGATCTGAGTCT
+
=>>>;><<<<==>G@=B?BBBBCC?7<<@7;;?@>>:>7;:8<8::68?7<8=B=<<;;;)7177793389:=;1;<:99::$9<6;:===1;;?:;A<AAAA00/79749;<8<>>=AA@AADCCDBBBEAB;;;@DCCCCC??<@=AAB?BBBCCCAA>??@@??<???B@@=?//(/;369=7=?BB:@A?>=?BBCBBB>A>;@AA<?<?@@@@?BA@@?BG?C@BBB<A@@????ACCC::9@@A??>CCBBBAA@@??8?>?===A;>>BBBB>>>@
@ATNG8:00343:06715
GATGGTAGATACTCGCTGATACACCCAGAAGATCAGGAACTCTAGAAGAATTCAGATTTTTAACACGAGAGTAAACGTAAAAAGAAGGTTTTACAAGACTCACGTTAACAATATTGCAGCAGTACGCACACAATCGAAGCGCAGTAAGGATGGCTAGTGTAACTAGCAAGAATACCACGAAAGCAAGAAAAAGAAGTACGCTATTAACTATTAACGTACCTGTCTCTTCCGAAACGAATGAGTACTGTATCTATGTGTGCGCTACCATCGATGGATCTGAGTCT
+
5<<B?CCFDD;66BCCBCCCCCCDC?DCC@BAAA@@<@8;;@@A9:4:<8<;??@99::9(98@@BB@@@?99:,:D;;:99$9;>@@CDD9BCC=B;6<BBBA@<@<;;7;CC@FEAABCDDCCCCAA@;;8;CCC@BBCFCCCB>C?A@@<;;;;;;:::>??<>C9AB8BB=6;>>?>7>//0-<===0==<00/??=BAA=B=<<<>>F=;;ABA=A@@@=992:9?AD>DCB787B@BBC@@@BBBBBAAABBBBBABA=:=?>>>=A>A@@@@99:??
@ATNG8:00346:06722
GATGGTAGCGAGCGAGTGTGTATACCAGAAGATCAGGAACTCTAGAAGAATTCAGATTTTTAACACGAGAGTAAACGTAAAAAGAAGGTTTTACATGACTCACGTTAACAATATTGCAGCAGTACGCACACAATCGAAGCGCAGTAAGGATGGCTAGTGTAACTAGCAAGAATACCACGAAAGCAAGAAAAAAGAAGTACGCTATTAACTATTAACGTACCTGTCCCTCCCGAAACGAATGAGTACGAGAGTCAGAGCAGAGCTACCATCGATGGATCTGAGTCT
+
5B;;7@BAA@AABBEBBCCDBCBCBACCC@BCDCA@>@>A@CDCDC?BB?B?BB===@FF1B@BCCCCCCCCCB=B@@@???,<:5;2;;;.99@=>AAABB@@@?C@BB?DCC?CBBBABCCCBBBCCCCC@CCCC@CCCCCBBC@J@D99;:CDDCCCC@BCCBBB?BB@BBB?BBCCC<?881787778%8<;7948==BD=?B?DDBC?B?BBCBC@CBBBD?CDE>CCC?C@@<;;;@@ABBABB@AACCFCEBBCCBB;;7:@@AAAB?CAA@BCBCCB
@ATNG8:00348:06712
GATGGTAGACATATCGTACTCTCTGTACTCATTCGTTTCGGAAGAGACAGGTACGTTAATAGTTAATAGCGTACTTCTTTTTCTTGCTTTCGTGGTATTCTTGCTAGTTACACTAGCCATCCTTACTGCGCTTCGATTGTGTGCGTACTGCTGCAATATTGTTAACGTGAGTCTTGTAAAACCTTCTTTTTACGTTTAACTCTCGTGTTAAAAATCTGAATTCTTCTAGAGTTCCTGATCTTCTGGATATGAGTGACTCGTGCTACCATCGATGGATCTGAGTCT
+
6CCEADEBCCBCBCECCCCCJDBBA<955@@@;@@@>8>B=@;@C@@@CB?AB@@@=@00/9969=B@BBBBBBB>:::::+=A<;773/3::=7;::67907:8>AD=B?BB?>@@<@@@9=8<=<9:::;;?AAA=AAA@@@?;;;A@A@@@A=?>>=BF=?<?????==<=3:9898)8:>5;;>>=/====;)6.599=@@AAA<?@??/?898=4;58818;;;AAA=A<AAAA;;7;;?:?;;;AA;;;BBBB@A@A?::6;???@AA=BB===99666
@ATNG8:00300:06788
GATGGTAGAGAGAGCTCTCTCATCGTACTCATTCGTTTCGGAAGAGACAGGTACGTTAATAGTTAATAGCGTACTTCTTTTTCTTGCTTTCGTGGTATTCTTGCTAGTTACACTAGCCATCCTTACTGCGCTTCGATTGTGTGCGTACTGCTGCAATATTGTTAACGTGAGTCTTGTAAAACCTTCTTTTTACGTTTACTCTCGTGTTAAAAATCTGAATTCTTCTAGAGTTCCTGATCTTCTTGTGTCTGATCTGTATCACTACCATCGATGGATCTGAGTCT
+
?:5505=;95>555=666>>==><9;555<<<9BHDI?CC?A?ABABBCD@CCBBB::8;AA@=B>ABBCBCAAA?DDCCC3AA<@???8?@BC=ABC?AA??A?BBC?B:9:BBBB?BBC@B<?;AA???@=C?>><ACBA@???ABBBA>>>?7:;;;;;5;;??AACCAA@;;;;;;/;9?9;;;;;*:;===5=?>>?><=<=3:9:9.7AD==5==BB<AAAAA??<?=?@AA??<?<6;:///:::>???@@>;99///693368--(----/:99;>
@ATNG8:00301:06772
GATGTAGCTCACGTACGTCACACGTACTCATTCGTTTCGGAAGAGACAGGTACGTTAATAGTTAATAGGCGTACTTCTTTTTCTTGCTTTCGTGGTATTCTTGCTAGTTACACTAGCCATCCTTACTGCGCTTCGATTGTGTGCGTACTGCTGCAATATTGTTAACGTGAGTCTTGTAAAACCTTCTTTTTACGTTTACTCTCGTGTTAAAAATCTTGAATTCTTCTAGAGTTCCTGATCTTCTGGAGATATCATCAGCGAGCTACCATCGATGGATCTGAGTCT
+
//////////459555559:556<;77///727:@;255.54;<BCCCB>A9;;A;A499B=8<.499.4:<<<=>BBDCC3BB?ABBC>CDCC?@;:6:A;:::@>?9>0/0@@AC?AADAH>AAA@AA>?:??==9=??>===>>@?BD@@@A7;:;46706=9:;AA@@>>77;==;+;17155666(59:;;5<<866>:<//)----'--.(.8393>A:@?>8:5;;C;?>:>::69:>:988>@@@>>>??BA888?;;5;;;=??>;??;;;=>>AB
@ATNG8:00302:06780
GATGGTAGTGTCATATGAGAGTGTGTACTCATTCGTTTCGGAAGAGACAGGTACGTTAATAGTTAATAGCGTACTTCTTTTTCTTGCTTTCGTGGTATTCTTGCTAGTTACACTAGCCATCCTTACTGCGCTTCGATTGTGTGCGTACTGCTGCAATAATTTGTTAACGTGAGTCTTGTAAAACCTTCTTTTTACGTTTACTCTCGTGTTAAAAATCTGAATTCTTCTAGAGTTCCTGATCTTCTGGACAGAGTGTGCAGATACTACCATCGATGGATCTGAGTACT
+
4444.444456;:;>?>=<<;65555555554.4999)4<3=.55:9;;<:>?;A?2926<>>;@:B>CEBBBAB?@ACCC5<?;CC@@7;;;;7<<<8<==999A<@=@BCCBBB@45:@4;4;BBBB@@@499>>;>ABB@A;;9;@:7=7<<:00)//)/:3:5=556;;;==9<5555&57;459999'9>959)555:@@@@9616=<=+=;;;>9=455.5559?:?:?;?@@@@B????:B====>B=66995999=>95.499449<.4548::3444<
@ATNG8:00304:06766
GATGGTAGTTCGCTGATGATATCTCCAGAAGATCAGGAACTCTAGAAGAATTCAGATTTTTAACACGAGAGTAAACGTAAAAAGAAGGTTTTACAAGACTCACGTTAACAATATTGCAGCAGTACGCACACAATCGAAGCGCAGTAAGGATGGCTAGTGTAACTAGCAAGAATACCACGAAAGCAAGAAAAAGAAGTACGCTATTAACTATTAACGTACCTGTCTCTTCCGAAACGAATGAGTACATAGATATACGTATAGCTACCATCGATGGATCTGAGTCT
+
A<AA645A@5:<BA@@BA@@@BBBB@CCC?BAAA;;9;@CCCBDDB@BC@C?BCCCBBBB2A?ABB???@B:::/9@>9999(9;39.555&5<<7=A>>AA=AC?C@@@=@AB<@@DABBBCCCCBBBBBB@BCCC@AA@BCCBB@C@D@@=;;;@@BAB>ABCBCB???=>A@?BBBBB>===?AAAAA/@@4::>?CCC@@<@=@AAE7;6;=;;:?A?::0;;*/*/>=3>==:=BB@BBBAAAAAAB>==>AAAA:::AA9??666?@<AAAAA@@>>>
@ATNG8:00304:06770
GATGGTAGTATATCGCGTCGCTATCCAGAAGATCAGGAACTCTAGAAGAATTCAGATTTTTAACACGAGAGTAAACGTAAAAAGAAGGTTTTACAAGACTCACGTTAACAATATTGCAGCAGTACGCACACAATCGAAGCGCAGTAAGGATGGCTAGTGTAACTAGCAAGAATACCACGAAAGCAAGAAAAAGAAGTACGCTATTAACTATTAACGTACCTGTCTCTTCCGAAACGAATGAGTACACATCGTCGTGTCGTGCTACCATCGATGGATCTGAGTCT
+
;@AA@CCCCBCCBCCCCCCCCBCCD@AAB@CCCCCC@B>BCCGDCB?BC@C@BCB@@@@@0@@ACBDECCCBBB=BBBBBBB5CB@@5;;;6;BB@BCCCCCCCC?C@CC?BBB?CDD@AABGDDDBBBBCC?DBBB>AABBA@@B?E@AAA?BCCCCCCC=CCCCAA?BE????=??BBB<BAA>ABBBB3BB????CCA==>:=5;;>@<@<AA@??<?@@AABB@B?CBE>AAA?BBAAAAAAABBBB@BB???CDBABB??<?BAABBB?BBBBB>>@=?
@ATNG8:00311:06794
GATGGTAGAGAGACTGTAGCGCACCCAGAAGATCAGGAACTCTAGAAGAATTCAGATTTTTAACACGAGAGTAAACGTAAAAAGAAGGTTTTACAAGACTCACGTTAACAATATTGCAGCAGTACGCACACAATCGAAGCGCAGTAAGGATGGCTAGTGTAACTAGCAAGAATACCACGAAAGCAAGAAAAAGAAGTACGCTATTAACTATTAACGTACCTGTCTCTTCCGAAACGAATGAGTACCTCTCAGACGCTCGTCCTACCATCGATGGATCTGAGTCT
+
5A?@:@@9<5>>:<<<<<=CCAAAD>DDD?CBCC@@=@?BBCCAAA@BB?A?AABBCCCC3C?BBBCCCCBBBB9?=;;;;;*;>=B5555&5;;8=C?CCDD@@?@?AA@B@@=@BAACCCHCCCCBBC@@=@@@@=@@AACCHD=A=@;;6;BCCCBCD?BBBBCC?CC?CBC>@?=;<3<<<899:::(9@@ABBBBAA;;5;:>?@@<@<@@CBB?AAA998A>@;?@@:>>?;A@AAA9959@@@@@;><;888AD=AAA<><<;>=B=@@A@;;;@==
@ATNG8:00314:06750
GATGGTAGTAGTACACTAGTCATACAGAAGATCAGGAACTCTAGAAGAATTCAGATTTTTAACACGAGAGTAAACGTAAAAAGAAGGTTTTACAAGACTCACGTTAACAATATTGCAGCAGTACGCACACAATCGAAGCGCAGTAAGGATGGCTAGTGTAACTAGCAAGAATACCACGAAAGCAAGAAAAAAGAAGTACGCTATTAACTATTAACGTACCTGTCTCTTCCGAAACGAATGAGTACTGTATCTATGTGTGCGCTACCATCGATGGATCTGAGTCT
+
BA<@;69BBBBC>CD@AAB@@@BBCCCC?A@BBEGAD?CCCCBCC@CC@C@CCBCBCCC5C?CD@@@CCCAAA<??@DEED5@@=@;AAA9BDH@CBBCCICCC?B?;;8;CD<AACBBBCCHGDD@@@CC@CCCC>ABBCBBBB>B@B?@=@AAAAABC@AAACCB?AB?:9:=AABBB=?>>;::9999%9><>B=B=9??@<@<>>;;2::=@B??=?CBCCAB>A?BBB=BBC@CCBBBBCBABBBDBABBBBBBB@AD??<?@BAA;?;????BAAABC
@ATNG8:00315:06765
GATGGTAGCACGAGTCACTCATATCCAGAAGATCAGGAACTCTAGAAGAATTCAGATTTTTAACACGAGAGTAAACGTAAAAAGAAGGTTTTACAAGACTCACGTTAACAATATTGCAGCAGTACGCACACAATCGAAGCGCAGTAAGGATGGCTAGTGTAACTAGCAAGAATACCACGAAAGCAAGAAAAAGAAGTACGCTATTAACTATTAACGTACCTGTCTCTTCCGAAACGAATGAGTACTGCGTCTCACTCTCGCCTACCATCGATGGATCTGAGTCT
+
5@=B?BBCCCCCCCDDCCCCBBBBD@CBC=BBDCBB?C@CCCDCCC?BB>A=@??::::;);=A?@BCCDC?@>6<?;;;;;';?=<499909=?;@GCGFCFCD@C?BB?BCC@CBBBCBCCCDCBBBCCC@BBBC>@@BB@@AD>B?AAC@ADDDBBAA@CCDBBB@BC@AAA?BABBB<AAA=@@@@@2@A?BAAABCAAA<A:>>>A=A=>>BCC@BBBBBCC@B>AAC=CCB?BBCBAAACCBAA?@AACCCCCCC@EBB@BAABBBB@CBBBBABABB
@ATNG8:00317:06768
GATGGTAGAGAGAGCTCTCTCATCGTACTCATTCGTTTCGGAAGAGACAGGTACGTTAATAGTTAATAGCGTACTTCTTTTTCTTGCTTTCGTGGTATTCTTGCTAGTTACACTAGCCATCCTTACTGCGCTTCGATTGTGTGCGTACTGCTGCAATATTGTTAACGTGAGTCTTGTAAAACCTTCTTTTTACGTTTACTCTCGTGTTAAAAATCTGAATTCTTCTAGAGTTCCTGATCTTCTGGCGCTCTGTCACGTCTGCTACCATCGATGGATCTGAGTCT
+
;:::7===BBDDD>>========@>>?BBCAA?BCCC?CC@C?AAAABBC@CBBDG?A>ACCB?C?AAAAABB;@8AECCC3BC@BAA@8:ABA?BBD@BA?AA@???=AABBBBCB@@@@?B?BB?A>=;;5;?>><@@@>>=@>>=@>>888>98889=>5:7:?AAAAAA@<?=>==1=6<788888(8<>=>3;;A>>>@==<8====.====?<?<??=ADCA;;;;@;888DBB<;;;=;:;;;===>==;;;AAABBA6;;BF888;>>>;;;==>=
@ATNG8:00320:06760
GATGGTAGAGAGACTGTAGCGCACCCAGAAGATCAGGAACTCTAGAAGAATTCAGATTTTTAACACGAGAGTAAACGTAAAAAGAAGGTTTTACAAGACTCACGTTAACAATATTGCAGCAGTACGCACACAATCGAAGCGCAGTAAGGATGGCTAGTGTAACTAGCAAGAATACCACGAAAGCAAGAAAAAAGAAGTACGCTATTAACTATTAACGTACCTGTCTCTTCCGAAACGAATGAGTACCTCTCAGACGCTCGTCCTACCATCGATGGATCTGAGTCT
+
;ACD@CCCCCB@AACCCBBCJCCCC>AAFABBBBA@?@@CCBDBFC?BB?B?A?>77777)8;@BBCCBAA???5<=;;;;;';96;7<<<0<<<76:6;;;A;;7:?AB?BEE?BBCCCCBB;;;BAAAAA?@@;;6:AA@ACBC@C@CBD@DBAAABDB?BABA??>?B?BDB>A?@BB;=<<<@BCCCC)EB@AA@BBB@@@<@=@9==2;5;A;::@BAABFGD?A?ACD>BBB?ABBBBCC=???C?>:=888=>??7;;@<?@BB???====AABB@;;
@ATNG8:00320:06762
GATGGTAGGCGTGTGAGAGTCTGCCCAGAAGATCAGGAACTCTAGAAGAATTCAGATTTTTAACACGAGAGTAAACGTAAAAAGAAGGTTTTACAAGACTCACGTTAACAATATTGCAGCAGTACGCACACAATCGAAGCGCAGTAAGGATGGCTAGTGTAACTAGCAAGAATACCACGAAAGCAAGAAAAAGAAGTACGCTATTAACTATTAACGTACCTGTCTCTTCCGAAACGAATGAGTACAGAGAGTACGATATGTCTACCATCGATGGATCTGAGTCT
+
<A<A9BBB?BB@@;B@@AB@@A;;9)5>>=BBCC@?=@7;;BBAAA=@@:@=@AB;;;;;);:A@B;:9CBBBD;?<:::9:)98172777(7<>4:>8=BBBBB>B?BB:>>B?BAB>==>AAA767;::A;>>>?=??EC@@@@;?;>?D@??@BABAA@EBCBDC@CC@::9:>=999,:==9<AAAA3AB?BBBA@@<//+/59:==;?5;;=8808?@A@AA=A:=>B;=AA=9::@=??::9ABAAAAAAA?>>;;;==8=A>>===:>>A:;;====
@ATNG8:00321:06761
GATGGTAGCACGACACGACGATGTGTACTCATTCGTTTCGGAAGAGACAGGTACGTTAATAGTTAATAGCGTACTTCTTTTTCTTGCTTTCGTGGTATTCTTGCTAGTTACACTAGCCATCCTTACTGCGCTTCGATTGTGTGCGTACTGCTGCAATATTGTTAACGTGAGTCTTGTAAAACCTTCTTTTTACGTTTACTCTCGTGTTAAAAATCTGAATTCTTCTAGAGTTCCTGATCTTCTGGTCTACTACACTGTACTCTACCATCGATGGATCTGAGTCT
+
;CBB?BCBBBBB<@@@A@A;66@ABABBCBBB=B@@A<AB?CBDDCBCCC@B;;;A>B?BBBC?B?C<:;CBBAB???>>>1@A>BBBB6BBBC@BBC?BB=???BBB>AAAAABBB@AAA<><?B>AC===:>@AC<AA>>>>>>@@@@A;;:@<A@@;?A<A<>>>>>BA>=:=ADDD;D=E7;;>>=/;;7<<)//9///;<8=:????.9?>>>;A7=>;>?AA>>?:>:=@A>>>=>>==>==>?@@AA;;;@????ACB=A;;;===8>>>:::@:;:
@ATNG8:00321:06762
GATGGTAGGCGTGTGAGAGTCTGCCCAGAAGATCAGGAACTCTAGAAGAATTCAGATTTTTAACACGAGAGTAAACGTAAAAAGAAGGTTTTACAAGACTCACGTTAACAATATTGCAGCAGTACGCACACAATCGAAGCGCAGTAAGGATGGCTAGTGTAACTAGCAAGAATACCACGAAAGCAAGAAAAAGAAGTACGCTATTAACTATTAACGTACCTGTCTCTTCCGAAACGAATGAGTACAGAGAGTACGATATGTCTACCATCGATGGATCTGAGTCT
+
;===:>=A?ADCCCCCCCC@AAACG>CCC@BBBBAA?B?CBBCBCB?A@?A=AGE@@@@@0@@@?@CCCFCCCA9@?99888)99373733+3;=8?C=BCBBAA>A>AC>@AA=@?@=>=@@@C>>>@@>><>>>>9<<>?==>A<A=AAD?BBBBBBBB?AACAAA?BB@BBB?BBBBB?BAA?BBDDD2AB?BBBBAA@B>3858??B=B<>>>>><A@??<;<<@<??B7@AC?CCBB99:AB@ABBAAACBA@>>>AA>><>@@@BBA==;>???@@>>
@ATNG8:00322:06768
GATGGTAGTGCGTGAGAGAGAGACCCAGAAGATCAGGAACTCTAGAAGAATTCAGATTTTTAACACGAGAGTAAACGTAAAAAGAAGGTTTTACAAGACTCTCGTTAACAATATTGCAGCAGTACGCACACAATCGAAGCGCAGTAAGGATGGCTAGTGTAACTAGCAAGAATACCACGAAAGCAAGAAAAAGAAGTACGCTATTAACTATTAACGTACCTGTCTCTTCCGAAACGAATGAGTACATAGATATACGTATAGCTACCATCGATGGATCTGAGTCT
+
CB@@<?BABCBCCDDBCCCCCBCBC?CCC@CDCCBB@BACCBBCCC?BB?B?A?>78898'96A=BBBBBB@@>6<>9:::;*;;54495509@=@CCCCGGCCC@C?BB?BBB?BCBCCCCCCECDCCCA@?@BBB?CAA@BBBD@D@CBB@BBBCCCCC>CCCCBC@??<?BB@DCCCC=AAA=ABAAA3@A>ABCCCCBBB?B?BBBB=A<A@AAA>AABCBBC@C@BBB>CEC@AAABBBBBBBBBCCCBAB?AB==<AAA<@@@A@@@<A@@@AA@@@@
@ATNG8:00323:06781
GATGGTAGCTATACGTATATCTATGTACTCATTCGTTTCGGAAGAGACAGGTACGTTAATAGTTAATAGCGTACTTCTTTTTCTTGCTTTCGTGGTATTCTTGCTAGTTACACTAGCCATCCTTACTGCGCTTCGATTGTGTGCGTACTGCTGCAATATTGTTAACGTGAGTCTTGTAAAACCTTCTTTTTACGTTTACTCTCGTGTTAAAAAATCTGAATTCTTCTAGAGTTCCTGATCTTCTGGGTCTCTCTCTCACGCACTACCATCGATGGATCTGAGTCT
+
6BCB?CBBACBCCCBBGCCBBCCCHCCCBCAA?ACCC?EC@C@CCBBBCD?BBBCD?C?CBBB?A?BBBCCBB=C9BBBBB3BB?BBBB>BDBB?BCC?BB<98:BAA???@BBCCB>BBB?B?BBCAAA::5:???<@@@@=>>@A@@@AA@@@<ABA;@><A<A=>=AA???=>>>@@3@;>;>AAAA/AAAAE5766699@?>>:>BBBB)B;=?A<A;AA=@A@A;;;=A<BAAB??:==@?9??>>>@A@@AAAAAA<==A<>>>@???;????>;;;@A
@ATNG8:00331:06771
GATGGTAGCGCATATCAGCGCAGCCCAGAAGATCAGGAACTCTAGAAGAATTCAGATTTTTAACACGAGAGTAAACGTAAAAAGAAGGTTTTACAAGACTCACGTTAACAATATTGCAGCAGTACGCACACAATCGAAGCGCAGTAAGGATGGCTAGTGTAACTAGCAAGAATACCACGAAAGCAAGAAAAAAGAAGTACGCTATTAACTATTAACGTACCTGTCTCTTCCGAAACGAATGAGTACGATGAGATCTCGTGTGCTACCATCGATGGATCTGAGTCT
+
CCCC@D;666=AABCCBCCCCBCCC>CCC@CCB@A@5;5::??>?@<??<@@AAA@@@@@,@>BBBBBBB:;;B;B@;:999$9<.4.555&5::5<=;ABCCBB@C?AA@CFEADCCCCCCDCCBBBBAAA?CCCD@CBBCCCCC?C@CCC@BBBBCCCB@CCCCCCABB?BBB?BBBBB9>==:9:::99%9;;9?8>==CCB@C>??BB>C@BBBBB?BBBBABC@B?BBC>CCB@BBCCCCCCBBBAAABB@AABBBBBBBB>>>A>@@C?B???CB>??B
@ATNG8:00333:06756
GATGGTAGAGTACAGTGTAGTAGACCAGAAGATCAGGAACTCTAGAAGAATTCAGATTTTTAACACGAGAGTAAACGTAAAAAGAAGGTTTTACAAGACTCACGTTAACAATATTGCAGCAGTACGCACACAATCGAAGCGCAGTAAGGATGGCTAGTGTAACTAGCAAGAATACCACGAAAGCAAGAAAAAGAAGTACGCTATTAACTATTAACGTACCTGTCTCTTCCGAAACGAATGAGTACGAGAGAGCACACGTTTCTACATCGATGGATCTGAGTCT
+
;A;;3::::95>?<A=CCBDCHJDD@BCC@CBBB;:7;>BBBBDDD@BB>?=?AA?????1??C@A???BBBBB9==;;;;;*;A<@5:99&9=;;ACCCDDEDG>@=@@;?::7;CCABBCCCCCDCCBBB?BBBB@CBBBBCBB?B@D@@>ABBACC@?=????BC?AA>ABB@@??CF<@?>:99::9(9><@ABAABA=>1818>@A5;6;>@@@@BCAAB??;??9::89AA?BBABCCCCCBBBBBEDCCAAAD>BB868>>>>@@<@@@A>;;;??
@ATNG8:00334:06762
GATGGTAGGTGCACATGAGTGTATCCAGAAGATCAGGAACTCTAGAAGAATTCAGATTTTTAACACTAGAGTAAACGTAAAAAGAAGGTTTTACAAGACTCACGTTAACAATATTGCAGCAGTACGCACACAATCGAAGCGCAGTAAGGATGGCTAGTGTAACTAGCAAGAATACCACGAAAGCAAGAAAAAAGAAGTACGCTATTTAACTATTAACTGATAACCCTTGTTCTCTTCCGAAAACGATTTGAGTACGGATGAGAGAGCTCTCTCTAACCATCGAT
+
CC@A;C;;.44459<55/9///7793:44.44448?2:298;79/0*/95;59;;//0/0$02///777:9;9<,//;<<;;'/0)/49;</99>:>666?===>;>;;;7;BA:>??:955;==666>;;;8<@AB=@?C<<<BB<=;@00*0<<9==@B;?::9=?68839>>;?>><C8@@B==@@@@@&==;/////888;<7<?B@B9262222888,22'.(--(----0526:;;-222::022264--(---2226555559555881612/....
@ATNG8:00334:06775
GATGGTAGAGAGACTGTAGCGCACCCAGAAGATCAGGAACTCTAGAAGAATTCAGATTTTTAACACGAAGAGTAAACGTAAAAAGAAGGTTTTACAAGTACTCACGTTAACAATATTGCAGCAGTACGCACACAATCGAAGCGCAGTAAGGATGGCTAGTGTAACTAGCAAGAATACCACGAGAGACAAGTAAAAGAAGTACGCTATTAACTATTAACGTACCTGATCTCTTCCGAAACGATGAGTACAGAGAGTACGATATGTCTACATCGATGATCTGAGTCT
+
/:99698::;<<<@955:;;6666@1;;;7599;540557;7/0//)/8)0)38888;;;';2766//)/88///*/;==;;;$45.549<=0=<<.5555559555.439<7;44.4944///----//:///)449934455>>>B:?0699.4:445=>>:====<<47317;75;;;3//8///(/////&37,33544444=8=;><::+/)/////)/7::44/81:)/0;3;0///8778:373998;;//////6888333.......777899222
@ATNG8:00335:06755
GATGGTAGTGTCATATGAGAGTGTGTACTCATTCGTTTCGGAAGAGACAGGTACGTTAATAGTTAATAGCGTACTTCTTTTTCTTGCTTTCGTGGTATTCTTGCTAGTTACACTAGCCATCCTTACTGCGCTTCGATTGTGTGCGTACTGCTGCAATATTGTTAACGTGAGTCTTGTAAAACCTTCTTTTTACGTTTACTCTCGTGTTAAAAATCTGAATTCTTCTAGAGTTCCTGATCTTCTGGACAGAGTGTGCAGATACTACCATCGTCCGTTAGAAGTCT
+
:48:7::<A5555;;<<666==<<<<555<<><@;;:)4:39355559;>9=C@99.565554.5495555555<.44999(44.4444)44494955.594566=>>9>BA9:555.559.5.5999;;<>:6656:>566>C?C>=@@9955:6555955058:::;;:;:9.44444&5495;=@@G+;<>=>066<<<;555<.5555$59;55159=<156=695<8>266>===:@@@<@<@@ACCCBBBB::9@AAAA>AC@@>>8><+0/:4:==;
@ATNG8:00337:06760
GATGGTAGCTATACGTATATCTATGTACTCATTCGTTTCGGAAGAGACATGTACGTTTAATAGTTAATAGCGTACTTCTTTTTCTTTGCTTTCGTGGTATTCTTGCTAGTTACACTAGCCATCCTTACTGCGCTTCGATTGTGTGCGTACTGCTGCAATATTGTTAACGTGAGTCTTGTAAAACCTTCTTTTTACGTTTACTCTCGTGTTAAAATCTGAATTCTTCTAGAGTTCCTGATCTTCTGGGTGTATCAGCGAGTATCTACCATCGATGGGAATCTGAGTCT
+
ABA<9AECCD966<???CCCIICCBBBGBCBB>@;;;,:=9=:>@@BA:::A@@;99)9.448:5=8A>?>@00/848:<::)7993555=4<<;:5:<<;=A459@BA@=BBC;;;BE?@;<7;;@BAAAB;;5<;AA=BAABBB@ABAA@CGCCCACBB@CB@B<@@@?@AA@@<@;:;:.98=:;@DFF1AACEE<B::9955555.555'59955.5.5>7<955955.5.4<<=>>5;455)556=>>===<<<6555//94//------(-(/777><<<@
@ATNG8:00339:06764
GATGGTAGCGCACCATAGATACAGTACTCATTCGTTTCGGAAGAGACAGGTACGTTAATAGTTAATAGCGTACTTCTTTTTCTTGCTTTCGTGGTATTCTTGCTAGTTACACTTAGCCATCCTTACTGCGCTTCGATTGTGTGCGTACTGCTGCAATATTGTTAACGTGAGTCTTGTAAAACCTTCTTTTTACGTTTACTCTCGTGTTAAAAATCTGAATTCTTCTAGAGTTCCTGATCTTCTGGCTCTCGTAGACAGATACTACCATCGATGGATCTGAGTCT
+
;B<=;CC<A@@@B6;;9@=566?@@>@@A;;7<@CD>CC?B>BBBCBDDACCCCC>A=?C@@<A=ABCC>>>@@:;;;;;(9=8;@@B=B@B<;;;<:CC?@@BCB?6===00*0@@;>@A@B?BBAA@BBB?BBBB=AACCBBCA@AEHECCA@=AA@=AA=A>AAABBBA@A255555&5.9.5999?0?ABCC666E>B=@9669<<<=+65=A@9=9:;49?AAAAA@D?@@@BAB?AAC@DAAABB@@ADCCBA@;;;;;5;?>>@CC>@@??????@@
@ATNG8:00341:06781
GATGGTAGTGCGTGAGAGAGAGACCCAGAAGATCAGGAACTCTAGAAGAATTCAGATTTTTAACACGAGAGTAAACGTAAAAAGAAGGTTTTACAAGACTCACGTTAACAATATTGCAGCAGTACGCACACAATCGAAGCGCAGTAAGGATGGCTAGTGTAACTAGCAAGAATACCACGAAAGCAAGAAAAAGAAGTACGCTATTAACTATTAACGTACCTGTCTCTTCCGAAACGAATGAGTACGTGTGACGTACGTGAGCTACCATCGATGGATCTGAGTCT
+
CC<B9CCCCCCCCCCBBBDBBCCCC>CDD@CCCBBB@C@CCCAABCABB?B?BBB?@???2A>DCBBBCCBBBB;@?:<;<;*<A=A>BBB9BBC@CCCCCCDDD@C@@@??CC@CCBBBCDBBBABBBCCC?CCCD?CAABAAAC?D?BBB?CCDDDDAA?BCBBBA?CD@AAA<>?BBC<B??<>DDDC/AA?A@AACCCCC?A:@@BB<A<AAC@@>@CBBBBB?B?BAC;CDD?B@AABCDBBABAAAACDBBAAADDCBB?B999BBC@CCCBBBCAAA
@ATNG8:00342:06768
GATGGTAGCGCATATCAGCGCAGCCCAGAAGATCAGGAACTCTAGAAGAATTCAGATTTTAACACGAGAGTAAACGTAAAAGAAGGTTTTACAAGACTCACGTTAACAATATTGCAGCAGTACGCACACAATCGAAGCGCAGTAAGGATGGCTAGTGTAACTAGCAAGAATACCACGAAAGCAAGAAAAAGAAGTACGCTATTAACTATTAACGTACCTGTCTCTTCCGAAACGAATGAGTACCTCTCAGACGCTCGTCCTACCATCGATGGATCTGAGTCT
+
B>;;7<:56<ABDDDDCBCBBB???;A@B?CCDD@@?@ADBBBBBB@BC@E?@?A;;;;.:>BBCCEBBB<;;.9A<<;;.9B;@2;:9&555.5>CCICDCC?C?@@=@BB?BBBBBBCCCCBCDDFAA?BEBB?BBCCBBCC<@;AAA>ADDDCCBB@BCCCBA>AB@CBB?BBBBA=???;@ABBB3BC?BAAADCC??<??CCCC?C@CCDA@?@DBABBD@B?BCC?BBA?BBBBBBB?BBBBBBCCCBAACCC?BA@=@B@==@@=A???CAA<<>
@ATNG8:00343:06761
GATGGTAGTATCTGTCTACGAGAGCCAGAAGATCAGGAACTCTAGAAGAATTCAGATTTTTAACACGAGAGTAAACGTAAAAAGAAGGTTTTACAAGACTCACGTTAACAATATTGCAGCAGTACGCACACAATCGAAGCGCAGTAAGGATGGCTAGTGTAACTAGCAAGAATACCACGAAAGCAAGAAAAAGAAGTACGCTATTAACTATTAACGTACCTGTCTCTTCCGAAACGAATGAGTACTACTCTCAGAGACACACTACCATCGATGGATCTGAGTCT
+
5:CC?BBBB>BCCCCCECCCCCCCC@CDB?BBBCBB?B?@AABBBB@BB?B?BBBBBBBB3B@CBAABBAA>>>5<?:;;;;*;C>B5;;;-;AB>BCCCCDCCB?C@CC@BBB?BBBBBBDCCCBCDCCBC?BBBC@CB@??CDC?B?BBB@BCCCCCCC?BCCBBB?BB>???<??AAA=???<@@@@@2@@>A@@?BBC@@<@;@@AA;>;?@B@@>@CAABCB?C?@??<@BB?BCCDBBBAABBABBBBBBBBAAA;;;;7;BBBBAC?CCCCCAAAAA
@ATNG8:00343:06771
GATGGTAGTCTCAGATAGTCTATAGTACTCATTCGTTTCGGAAGAGACAGGTACGTTAATAGTTAATAGCGTACTTCTTTTTCTTGCTTTCGTGGTATTCTTGCTAGTTACACTAGCCATCCTTACTGCGCTTCGATTGTGTGCGTACTGCTGCAATATTGTTAACGTGAGTCTTGTAAAACCTTCTTTTTACGTTTACTCTCGTGTTAAAAATCTGAATTCTTCTAGAGTTCCTGATCTTCTGGATAGCGACGCGATATACTACCATCGATGGATCTGAGTCT
+
=CC>:BCB<A@;9:CABACCC==BCCBBBC@A=ACDE?CC@DACCDCCHH@BCBBC?B?A@AA?A@@A@B@@?>B=ACA@@0<@;999@:@CCC@CBDACC@;;;DDC@BBCDCDDD?BBB@C?CCCCBCBC@CBBB?CCCCCCBBCBBBCCCBB?CCC@BB@A?ACCAABCBC?CBCBB9B@C?CBCCC2BBBCC>DICCGCDAAA@BBBB5B@@AB@C?BB@BCECBBB@CACBBBBA=@?A<@@AADCCBCC;;0>>000<<:>?????>;>@>?@CAAAC
@ATNG8:00343:06778
GATGGTAGGACGAGCGTCTGAGAGGTACTCATTCGTTTCGGAAGAGACAGGTACGTTAATTGTTAATAGCGTACTTCTTTTTCTTGCTTTCGTGGTATTCTTGCTAGTTACACTAGCCATCCTTACTGCGCTTCGATTGTGTGCGTACTCTGCAATATTGTTAACGTGAGTCTTGTAAAACCTTCTTTTTACGTTTACTCTCGTGTTAAAAATCTGTATTCTTCTAGAGTTCCTGATCTTCTGGTGTCGTCTATCATGTACTACCATCGATGGATCTGAGTCT
+
;BCC?BBB@ECBCBABC@@ABBBB@CDDCCBC?CBBD>CC?C@BBBBBCC@BBBCDBH?B?BCBG@CCCCCCCDG@BAAAA1AA=BABB=ADBB=B;:6:B;@@BBBGACCCCBCCC@CCC@C?CBBBC@???CBCC?BBBDDDCAAACBBBCC@CBC?BB?B?BBDDDBCCCADBBCC<B@C=AABBB0BBAAA>ABCCGFFBBB?BBBC2BBBBC@A=@D?AADBBCE@C?CCCCCC?BBB@BBCCB?@@BAA@BBB@??AA?BAAACDD>ABBBBBBAAA
@ATNG8:00346:06760
GATGGTAGCACGACACGACGATGTGTACTCATTCGTTTCGGAAGAGACAGGTACGTTAATAGTTAATAGCGTACTTCTTTTTCTTGCTTTCGTGGTATTCTTGCTAGTTACACTAGCCATCCTTACTGGCTTCGATTGTGTGCGTACTGCTGCAATATTGTTGACGTGAGTCTTGTAAAACCTTCTTTTTACGTTTACTCTCGTGTTAAAAATCTGAATTCTTCTAGAGTTCCTGATCTTCTGGATAGCGACGCGATATACTACCATCGATGGATCTGAGTCT
+
5CCC@DDBBBBBBBBBBGFAAABCDCCCDDBB@BFFF?CCACACCBBBBB@BBBCD?C?BBCD?C?ACCCDAA<C8A@==A+BC?BBBB6BAAA@CCC@CB?AAACBB?ABBBBBAA<AAC?C?CA>>:>A<AAAA<AAA???AA@AAAAA===;@DD=BA:>?@@D===C@>:@=<<<2;:=988887(8<=>?388????A=<=8=<==.==>=B<B=??;@A@@==<<A<@@@AAA:===;@@>>?AAA?>?AAAA>>?AA:??AA@>>:>@;;;@A>;;
@ATNG8:00347:06763
GATGGTAGATATATGCACGCTCTACCAGAAGATCAGGAACTCTAGAAGAATTCAGATTTTTAACACGAGAGTAAACGTAAAAAGAAGGTTTTACAAGACTCACGTTAACAATATTGCAGCAGTACGCACACAATCGAAGCGCAGTAAGGATGGCTAGTGTAACTAGCAAGAATACCACGAAAGCAAGAAAAAGAAGTACGCTATTAACTATTAACGTACCTGTCTCTTCCGAAACGAATGAGTACGTGTGACGTACGTGAGCTACCATCGATGGATCTGAGTCT
+
@AAA?:6;CCCCBBBCCCBBBCCCC?BBF@BBBBBC?B@DCDBBCC?BB@B?BBBBBBBB3B?:89CCCBBBCC>BBBBBBB3BA=A=@@@9@CCACCCDDCCCCAE@@@?@CC@CCCCBBCCCCCCCBAAC@ELDE@AA@@@@@C?C@CCC@CFCCDBDB@DCCCCE@@@=?BC499BCC=????@@AAA2AD@BAAABBCBB?B>>=AA;><>BC;;;;CAAADC?D?CBG>CBB???????CCCCBAAACBDCBBCBAABAA>ABBBCAA>ABBBB@??BB
@ATNG8:00300:06845
GATGGTAGCGCACACATAGATACAGTACTCATTCGTTTCGGAAGAGACAGGTACGTTTAATAGTTAATAGCGTAACTTCTTTTTGCTTTGCTTCGTGGTATTTCTTGCTAGTTACACTAGCCATCCTTACTGCGCTTCGATTTGTGTGCGTACTGCTGCAATAATTGTTCAACGTGAGTCTTGTAAAACCTTCTTTTTACGTTTACTCTCGTGTTAAAATCTGAATTCTTCTAGAGTTCCTGATCTTCTGGTATGACTAGTGTACTACTACCATCGATGGATCTGAGCTCT
+
4<4506===:;;6559<556;555<;999955.4444)49397556//994///77;)/)/444.5.5:::;54.44.44:::$4444)499.4455.5559)55.55//--(------5;6::<4949655;<<<7<;;9=29556559<5666:::;;)--(-055(--099:444:44.45555&5.5.55555$5////)//:;99;<55.555&599//,/5;;,//9:/44.4.44;;54.49949<>;;;;>=><566665;<<5;;:;;:<8<;::@@99999
@ATNG8:00307:06822
GATGTAGGCACTGCGCACACATCCCAGAAGATCAGGAACTCTAGAAGAATTCAGATTTTTAACACGAGAGTAAACGTAAAAAGAAGGTTTTACAAGACTCACGTTAACAATATTGCAGCAGTACGCACACAATCGAAGCGCAGTAAGGATGGCTAGTGTAACTAGCTAGAATACCACGAAAGCAAGAAAAAAGAAGTACGCTATTAACTATTAACGTACCTGTCTCTTCCGAAACGAATGAGTACTATAGACTATCTGAGACTACCATCGATGGATCTGAGTCT
+
C>;;;>@;CB<;;@<?@@CCC<;;6;AA?ABBCAA?A?AABBBCC@CC@DADCA@AEEG5B?BBBCCCBBBBC?B?@ADFD5CB>B=AAA3ACC?CKFCCBBBA<@<@B?ABB@BBBCCCCCCCBBBBB@@<@@@@>AAAABBCD@C@B;;8;CDCFDCD=AACDBBBBB>???9::CCC=@>?<999999%9=:9?8?=AB?=;?=A;==5@=B?BBB@CBBBBBB?B?BBA=ABB@BBCCCCBBBCBB?@>>>CEBBBBBABA@AA@AA??:????BBBBBB
@ATNG8:00308:06803
GATGGTAGTGTCATATGAGAGTGTGTACTCATTCGTTTCGGAAGAGACAGGTACGTTAATAGTTAATAGCGTACTTCTTTTTCTTGCTTTCGTGGTATTCTTGCTAGTTACACTAGCCATCCTTACTGCGCTTCGATTGTGTGCGTACTGCTGCAATATTGTTAACGTGAGTCTTGTAAACCTTCTTTTGCGTTTACTCTCGTGTTAAAAATCTGAATTCTTCTAGAGTTCCTGATCTTCTGGATAGCGACGCGATATACTACCATCGATGGATCTGAGTCT
+
7///6<<CB<A;;;;?<<=C::9>>====;9;:@>?@5@A?C@BBBECCG?DCCCD?CACEBB<?:>>CBBBCCC@BCCCC1?@:>>>=5=@@@=@@C;:;4:;?B@@=CBB@@=9929>@;B699@@B@BB?BBAA=@AB;:;ADCCCCBBB@@=@;;7;B?B@CBBCBBBCC<;?;;395:55999*5?@<C<@@BBBBA;9929999(:==A=;@<@@ACCCC:9:>B?BBBCCC>BAB6;9A@>@@A000//:::7;;<8<>><666:>??BB=CAAA
@ATNG8:00313:06823
ATGGTAGGAGAGCGTCTGAGAGGTACTCATTCTGTTTCGGAAGAGACAGGTACGTTATTAGTTAATAGCTGTACTTCTTTTTTCTTGCTTTCGTGGTATTTCTTGCTAGTTACACTAGCCATCCTTACTGCGCTTCGATTGTGTGCGTACTGCTGCAATATTTGTTAACGTGAGATCTTTGTAAAACCTTCTTTTTACGTTTTAACTCTCGTGTTAATAATCTGAATTCTTCTAGAGTTCCTGATCTTCTGGGCTGCGCTGATATGCGCTACCATCGATGGATCGAGTCT
+
---(---(-5//5>===9933454444444.//--5,--(-(-6677;;5;::550--(--6093<9977///77)//8888$9;7:::>6;554584--(-9(---6697=<:554::6:886</66;:==:939444.5<@@>?@=999;:///717///(/9393::<<9995555)55555&56;7<=>>=$555555&5499999////)/577499:==8;344.499:844.47;;:<<>455>?6>>655554::999994555455/99//,/::::;665
@ATNG8:00315:06831
GATGGTAGCAGACGTGACAGAGCGCCAGAAGATCAGGAACTCTAGAAGAATTCAGATTTTTAACACGAGAGTAAACGTAAAAAGAAGGTTTTACAAGACTCACGTTAACAATATTGCAGCAGTACGCACACCATCGAAGCGCAGTAAGGATGGCTAGTGTAACTAGCAAGAATACCACGAAAGCAAGAAAAAGAAGTACGCTATTAACTATTAACGTACCTGTCTCTTCCGAAACGAATGAGTACTGCGTCTCACTCTCGCCTACCATCGATGGATCTGAGTCT
+
<<=<9=B666>996==BDBCBCBBB?BCC@BBBB@@<@=@@BCCCD@BB?E?CBBBBCCC3B?BBBBBCBBAA@:?A?AAAA0@A?B=AA@7BCC@CCIBBBBBB;@;::6;AA=@AABBBDCCCBCCCBB?BCDDE@@AAABBBD@E@C:::;BBBCCCD@BBBBBB?BA;AAA7::BBB>A@@??????.?C?BBAABCCAA=A=A?@@<A<>@BCB@BEAAA:9298<<<8?AA@??@BBBBCBB>??BCBBBCCBBBACBB?BBBBBCC?CCBBB@??BB
@ATNG8:00316:06830
GATGGTAGTATCTGCACACTCTGTCCAGAAGATCAGGAACTCTAGAAGAATTCAGATTTTTAACACGAGAGTAAACGTAAAAAGAAGGTTTTACAAGACTCACGTTAACAATATTGCAGCAGTACGCACACAATCGAAGCGCAGTAAGGATGGCTAGTGTAACTAGCAAGAATACCACGAAAGCAAGAAAAAGAAGTACGCTATTAACTATTAACGTACCTGTCTCTTCCGAAACGAATGAGTACACACTCTCATATGACACTACCATCGATGGATCTGAGTCT
+
5@::7@B@;96C?@66656>9>959.55<49>@A;;4;9=>A@@@B=@@?A==?993737$76>=;BB?AA@A@9>@;:::9':9892555059>:>;9:BB@@A;A=;;6:BC;:;99>CB@AA==<<A@@:@??@=>??@@@@?=@?CBC??@@>>>;A>BBBBBA?BB?B:707<==>78;8477889(9817?>7743554966::<2:3:>@@@<@?>?ABB@B<@AD>AA@?BBBBB@AA@999B=895;:=7778?@?>BB>>>@@<?887;;;888
@ATNG8:00320:06834
GATGGTAGGTGCACATGAGTGTATCCAGAAGATCAGGAACTCGTAGAAGAATTCAGATTTTTAACACAAGAGTAAACGTAAAAAGAAGGTTTTACAGACTCACGTTAACAATATTGCAGCAGTACGCACACAATCGAAGCGCAGTAAGGATGGCTAGTGTAACTAGCAAGAATACCACGAAAGCAAGAAAAAGAAGTACGCTATTAACTAATTAACGTACCTGTCTCTTCCGAAACGAATGAGCGTGTGCGACGTGTCTCCTACCATCGATGGATCTGAGTCGT
+
5=A>;<<<8:5555<<<:<<///::7=>>7;<>;;?==900///9::4/6057;4444444$48<;5646?<<>@4=<55599$9<=<<=<<.:0//99:-////6:69;6;;<6::<;ABCCCCCDCBCCB@CCAA<A@@@BCCD>A?AAC?BBBBAA;;7:9AAAB?BB?A??:=?99929@@<=????.?A??A>>///=>8<8955/5164:9AAB?==>=:::29.744(4::6;;584;;::@BB<==@@BBBC>BBB990;;9//)/78887-----
@ATNG8:00324:06817
GATGGTAGAGTATCATGTGTATCTCCAGAAGATCAGGAACTCTAGAAGAATTCAGATTTTTAACACGAGAGTAAACGTAAAAAGAAGGTTTTACAAGACTCACGTTAACAATATTGCAGCAGTACGCGCACAATCGAAGCGCAGTAAGGATGGCTAGTGTAACTAGCAAGAATACCACGAAAGCAAGAAAAAGAAGTACGCTATTAACTATTAACGTACCTGTCTCTTCCGAAACGAATGAGTACACACTCTCATATGACACTACCATCGATGGATCTGAGTCT
+
4?9;.49>=?>:;@@A@@BCA@ABC@BBB?BBCC;;5;44;<<<@D9BB8:6;@A;;;;;';6;95966<<<<<2;555555$5<999;<<+@@<6;A?=CBBAA<A=AB>ABB<?@?@AAAA;;;@@BBCB?BBAA>A@A@@@BB>@>A<<6;B@@@CDC>AACDCD?A@=??><?CCDD=@??999:::(9A=???CB???B<@<>>@A=A<>>CCC@CC;;;BC?B>@@@<@BB@DCCBBBBBCCBAAABBBBBCBBBECDC?BBBBBCC@CBBBC::9BG
@ATNG8:00324:06839
GATGGTAGGCACTGCGCACACATCCCAGAAGATCAGGAACTCTAGAAGAATTCAGATTTTTAACACGAGAGTAAACGTAAAAAGAAGGTTTTACAAGACTCACGTTAACAATATTGCAGCAGTACGCACACAATCGAAGCGCAGTAAGGATGGCTAGTGTAACTAGCAAGAATACCACGAAAGCAAGAAAAAGAAGTACGCTATTAACTATTAACGTACCTGTCTCTTCCGAAACGAATGAGTACACATCGTCGTGTCGTGCTACCATCGATGGATCTGAGTCT
+
5?BB>@AB@CC@@@B@@@BBBCCCC>CCD@CBBBAA=A>CBCCBAB>AA=A@B@B;;;;;*;<BBAAACFBBBB=A?>>>>>,@>;:4999&5<<8>CDCBBCBB@B@BB>AAA>@@BBBCCCECFDCBBBB?A@@@?BBAAABBE?C@B;;9;CCCDBAA>BCBAAA?@@;AB?;???>>63732;;>@A2BF?BBCCB>>>><>=B@AA<><?@CBB?B???>??<A@BCC>BBC@BBBABABBBAA@;;?@AA??@BBBBBC>BBBBBCC?BCABABBA>>
@ATNG8:00325:06844
GATGGTAGAGAGACTGTAGCGCACCCAGAAGATCAGGAACTCTAGAAGAATTCAGATTTTTAACACGAGAGTAAACGTAAAAAGAAGGTTTTACAAGACTCACGTTAACAATATTGCAGCAGTACGCACACAATCGAAGCGCAGTAAGGATGGCTAGTGTAACTAGCAAGAATACCACGAAAGCAAGAAAAAGAAGTACGCTATTAACTATTAACGTACCTGTCTCTTCCGAAACGAATGAGTACGAGAGTCAGAGCAGAGCTACCATCGATGGATCTGAGTCT
+
<A<@9BB<@ACDDCFCBBBCCFCCC>BBB@CBBAAA=A?BBCCAAAADD?C?BAAABBBB3B?:98BBA@@>=;3;<:9994$5<7<.555&5:;5<A>CECEBB@BA@@?ACC@D;;;AABCCBBB@@B0000@@@?A@@?@@@A=@=@;;6;BBAA@;@<ABABBB>AA<999399@@@9>??=AAABB3BB?BBBB??;;;5:<A?=>:=;?>A??<?ACAAAB?B?ACE>BBB?AAACBBAAABAABBBBBBBBBAAA??@=@A?;;;A=@@BAA???A?
@ATNG8:00330:06823
GATGGTAGTATCTGCACACTCTGTCCAGAAGATCAGGAACTCTAGAAGAATTCAGATTTTTAACACGAGAGTAAACGTAAAAAGAAGGTTTTACAAGACTCACGTTAACAATATTGCAGCAGTACGCACACAATCGAAGCGCAGTAAGGATGGCTAGTGTAACTAGCAAGAATACCACGAAAGCAAGAAAAAGAAGTACGCTATTAACTATTAACGTACCTGTCTCTTCCGAAACGAATGAGTACACATCGTCGTGTCGTGCTACCATCGATGGATCTGTGTCT
+
5<<<7<?DC>@===>@@C=A=@=CCADGEADCBA;;:;@DGCA@AC@BC<@<??B==???.@=@AAA?>ABAAA98744444$49892555&5994;BB@@BA:;7;?BA?BBB>BB@@@BBBCCCBDDBAB?B@@@?BAABCCCB@C@D;;:;BAAABCB?AAABBB>ABACAA>A@@@@:<==;99::9(:@?@AACBBBBB=B<??>>:?;;;@EE@CB?@?BC=A=??B=A??<?@@ABBBBBCBBABBBBBBB@=8==BB=AABBBBB@B>>>BBA;=;
@ATNG8:00331:06803
GATGGTAGGAGACACGTCGCACACGTACTCATTCGTTTCGGAAGAGACAGGTACGTTAATAGTTAATAGCGTACTTCTTTTTCTTGCTTTCTGTGGTATTCTTGCTAGTTACACTAGCCATCCTTACTGCGCTTCGATTGTGTGCGTACTGCTGCTAATATTGTTAACGTGAGTCTTGTAAAACCTTCTTTTTACGTTTACTCTCGTGTTAAAAATCTGAATTCTTCTAGAGTTCCTGATCTTCTGGCTGTCGTATGTATGTCGCCTACCCTGTATGACTCT
+
--8;699=./////////45;555;;>>?>>B199?;0669A?BB?@@@@<@=>==5>;@@CC@C@CCBAAACA@<77333$386;0//(/////49//(/=5///:8;3=722558;269;/6-5::775656:=>@<@A@@>;;;@@@=//////57661;;4:58<88;;///(.5777+7)5,5;;;;)52/.;0955...3578+....$....92729957555777/505:::994333)....665422----4437273<<077..-42-..3
@ATNG8:00333:06827
GATGGTAGGCGACATACATACGCGCCGAAGATCAGGAACTCTAGAAGAATTCAGATTTTTAACACGAGAGTAAACGTAGAAAGAAGGTTTTACAAACTCACGTTAACAATATTGCAGCAGTACGCACACAATCGAAGCGCAGTAGGATGGCTAGTGTAACTAGCAAGAATACCACGAAAGCAAGAAAAAAGAAGTACGCTATTAACTATTAACGTACCTGTCTCTTCCGAAACGAATGAGTACTATGTAGAGCTCTATAACTACCATCGATGGATCTGAGCTCT
+
;4483999.444;9;566;;99555454.4<;;::05./77//-6(--(/)//799999$5.//////////:,//:=99;39949.///&////)//;;;45.57::7<==9====>>>=666;<<<<<8<=;;5;<<@?@9966;;;9=<<<666<:><>>;;744034:6:;98717783333333#398373888;9805(----(-045<<=8<666<>>:>9=;;877:60//??>AB?87777733/67---(-744-35::77<9<=;998////6
@ATNG8:00334:06800
GATGGTAGCTCACGTACGTCACACGTACTCATTCGTTTCGGAAGAGACAGGTACGTTAATAGTTAATAGCGTACTTCTTTTTCTTGCTTTCGTGGTATTCTTGCTAGTTACACTAGCCATCCTTACTGCGCTTCGATTGTGTGCGTACTGCTGCAATATTGTTAACGTGAGTCTTGTAAAACCTTCTTTTTACGTTTACTCTCGTGTTAAAAATCTGAATTCTTCTAGAGTTCCTGATCTTCTGGAGATACACATGATACTCTACCATCGATGGATCTGAGTCT
+
;ECC?DBACDCBBCCCBBBFCBBBBCECCCBB@BCEE=AA@C?CBCBBBB?BBBCB?A@@@AC@C@BBCCBBCBB?A@@@@2@A?A@AA<ACCC@CEC?@@8::9A@@=ABBBBCCC?BBB?B?A@@>A<<<9=ABA=;<<@>>>A???DB@A@A=<;;;??;@=?@ABAAA==8;<<<<2<9>:=>>>>/=@7760666///@::>;AEKD/8;:>@;@;>><>>>>>>><?<>>>>>A6;;@=@BAAA@@===AD@>>>?>>><AAAAAAA;=>>@?:66//
@ATNG8:00335:06835
GATGGTAGTGATACAGATCAGACACCAGAAGATCAGGACTCTAGAAGAATTCAGATTTTTAACACGAGAGTAAACGTAAAAAGAAGGTTTTACAAGACTCACGTTAACAATATTGCAGCAGTACGCACACAATCGAAGCGCAGTAAGGATGGCTAGTGTAACTAGCAAGAATACCACGAAAGCAAGAAAAAGAAGTACGCTATTAACTATTAACGTACCTGTCTCTTCCGAAACGAATGAGTACAGAGAGTACGATATGTCTACCATCGATGGATCTGAGTCT
+
CC>C:CCCCCCCCCDDCCCCCCCDD@CCB?AABCBB?CDCCCB@@=@B?B?BAD>?<>?';4>==BBBBBBCC>AA;;;;;';<894444&5=95;CFIJFCCC@B@BB?BCF@BBBCC@AADDGGCBB@@=@ABB?AACBBBBD?A?B;;8;DCCCCCC@BCBBAA?@@;??;6;<=>>8:9887899:(9A?:9:BBCBBB?B?@AAA;A<AACBA?ACCCCCC7:8:?A9@AA899BBBBBBBBBBBBBBBC>>@CBBBAA>AB???@B<AA@>?>>>>>
@ATNG8:00339:06844
GATGGTAGTATCTGTCTACGAGAGCCAGAAGATCAGGAACTCTAGAAGAATTCAGATTTTTAACACGAGAGTAAACGTAAAAAGAAGGTTTTACAAGACTCACGTTAACAATATTGCAGCAGTACGCACACAATCGAAGCGCAGTAAGGATGGCTAGTGTAACTAGCAAGAATACCACGAAAGCAAGAAAAAGAAGTACGCTATTAACTATTAACGTACCTGTCTCTTCCGAAACGAATGAGTACACATCGTCGTTTCGTGCTACCATCGATGGATCTGAGTCT
+
BCCB?CBBBBBBCCCCBBBBCBCCC@BCC?CDCC??>@=@@CCBBBACC@C@C@=9::::(9@CFCABCCDA@?6<=99999*9A=B=BBB9BCCADDEGHFL;:9;@BB@BBB@BCBBCBBCCCCBBAD99;;CCC?BCCCBBCB@C@BAA?BEEDDABB?BBBBBB?BC@B>?;?@@@@;@@@<@AAAB2BD@BAAACCBB?=A:??AB;@9@DCCC@BCBDBAA?A@BDC>CCC=??BBBDCCCCBBBBBBDD>CBBBC??@@CABABBA>A@@AA???BB
@ATNG8:00344:06819
GATGGTAGCGCATATCAGCGCAGCCCAGAAGATCAGGAACTCTAGAAGAATTCAGATTTTTAACACGAGAGTAAACGTAAAAGAAGGTTTTACAAGACTCACGTTAACAATATTGCAGCAGTACGCACACAATCGAAGCGCAGTAAGGATGGCTAGTGTAACTAGCAAGAATACCACGAAAGCAAGAAAAAGAAGTACGCTATTAACTATTAACGTACCTGTCTCTTCCGAAACGAATGAGTACATAGAGTACGATATGTCTACCATCGATGGATCTGAGTCT
+
;;::9?966>>BBCBCBCBBCC;;:49BB@CCCC;;8;?BBABBCC@CC?B??@A;;;;;*;=EDCCCCCBAAA;A@@@AA7;;7;=BBB;CCCACBABBAACEBC?@AAICC?BBCCCCDEAAAAAA@@A>CCCCIFDDCCBBB@C@D:::;BBBCDBB@BCBBBC>AA@CCB@BBBBB>ABA::9:::(::3:@AABBC@A<@000@@=@=@CDBB?AABBBBC@B@BBD>EBB@CBAABCCCCCCC>??CBBBAAA???AA>ABABA9959AAACA???A
@ATNG8:00321:06857
GATGGTAGACATATCGTACTCTCTGTACTCTTCGTTTCGGAAGAGACAGGTACGTTAATAGTTAATAGCGTACTTCTTTTTCTTGCTTTCGTGGTATTCTTGCTAGTTACACTAGCCATCCTTACTGCGCTTCGATTGTGTGCGTACTGCTGCAATATTGTTAACGTGAGTCTTGTAAAACCTTCTTTTCACGTTTACTCTCGTGTTAAAAATCTGAATTCTTCTAGAGTTCCTGATCTTCTGGGCTGCGCTGATATGCGCTACCATCGATGGATCTGAGTCT
+
55<<7=BBDBCBBBBCBBDEFCCACAA00/:)///<5>>;@@CBBABAA<ACB@@?CACDCC@C?@ACCCCCCC?BBAAA2@B?ABAA=BCBC?BCCACC=A@DACA?BBAAC????BCC?C?BBBBAA@=7<=>?<@AAA>;;;A@@C@===B<>>><AA=A:>>@@@AA:;579;9<2<9><====2=?=99@2::<///777@;@DDD/===>D=B=;;8;>=>A;;7;<?????C:99::29///;<<<@>==A?===>>:>?;;;BB=;;;>BBBB>>
@ATNG8:00321:06869
GATGGTAGCTCACGTACGTCACACGTACTCATTCGTTTCGGAAGAGACAGGTACGTTAATAGTTAATAGCGTACTTCTTTTTCTTGCTTTCGTGGTATTCTTGCTGTTACACTAGCCATCCTTACTGCGCTTCGATTGTGTGCGTACTGCTGCAATATTGTTAACGTGAGTCTTGTAAAACCTTCTTTTTACGTTTACTCTCGTGTAAAATCTGAATTCTTCTAGAGTTCCTGATCTTCTGTATGACTAGTGTACTACTACCATCGATGGATCTGAGTCT
+
5:;=9=@<@@<<<====669@:9:CCCDDDBB?C;;;0<C>C>BAAACDCACCDEC@D@AACD@C@BBBBBCCB@>:::::)9<5978818<<>9=<<8<:69>;//)/669333:688;:?6;8;==9<;5::77179555;?@A>>>>>>??;?;;5;?5;4:=:::>A:9456888+86?05/>>>+99333)--7--,5,,----&--2772848;688775556=1558866/5333/..55<<<:88<;:=:6//*/;;9::@<@???>>>===
@ATNG8:00330:06858
GATGGTAGAGTATCATGTGTATCTCCAGAAGATCAGGAACTCTAGAAGAATTCAGATTTTTAACACGAGAGTAAACGTAAAAAGAAGGTTTTACAAGACTCACGTTAACAATATTGCAGCAGTACGCACACAATCGAAGCGCAGTAAGGATGGCTAGTGTAACTAGCAAGAATACCACGAAAGCAAGAAAAAGAAGTACGCTATTAACTATTAACGTACCTGTCTCTTCCGAAACGAATGAGTACGTGTGACGTACGTGAGCTACCATCGATGGATCTGAGTCT
+
8844.444;<=<<<<@ABABA969F@CCC?@@?AAA>A?ABBBBCB@CC7;7;AAABCCC5B@CBC;;<CB<;;0;A:::::$9<7<4666&6>?9?CCDBBB@@<@?@@>@DF@CBBCCBBACDDCBECCD?BBCB?A?@@@BBB@DABBCABCCCCCBB?BCDCCC?BB=A??8::BAC>BBB?ABABB2BD@BBBB???BA?B?BBBB@C?B?BCC@CCBBBBB@C@CDD<BBC@DDC@@@BBBBA?AACCCBCC@@??CAA?BCBBBBC?BBBBBBBBCC
@ATNG8:00331:06866
GATGGTAGGTGCACATGAGTGTATCCAGAAGATCAGGAACTCTAGAAGAATTCAGATTTTTAACACGAGAGTAAACGTAAAAAGAAGGTTTTACAAGACTCACGTTAACAATATTGCAGCAGTACGCACACAATCGAAGCGCAGTAAGGATGGCTAGTGTAACTAGCAAGAATACCACGAAAGCAAGAAAAAGAAGTACGCTATTAACTATTAACGTACCTGTCTCTTCCGAAACGAATGAGTACGAGAGTCAGAGCAGAGCTACCATCGATGGATCTGAGTCT
+
;;:;7;>>:B=BB=CCCBBBCCCA@<@@@>A;;;;;6;=@@BBCCC@DEAD=@@A;;;;<*;9A@BCCDDCCDC=C<;;:::*;D>A5;::*:B@@BBBCCCDCC@C@AA>ABC?CCCBBBBBBCBBCCC;;7;B@@<@BBBBCDD=A=@;;6;BBBCCBB@BAAABC@A@:>;;-00@@@8;;>99::::(:A?BBBBBBB??=??BA??;?>A>CBB@BDCBBBC?@>ADL>DCH?CBCBBABBBBBBCCCBBBA@A@>>?BB?BCCBBBC@BBCCCAAAAA
@ATNG8:00335:06865
GATGGTAGGCACTGGCGCACACATCCCAGAAGATCAGGAACTCTAGAAGAATTCAGATTTTAACACGAGAGTAAACTTAAAAGAAGGTTTTACAAGACTCACGTTAACAATATTGCAGCAGTACGCACACAATCGAAGCGCAGTAAGGATGGCTAGTGTAACTAGCAAGAATACCACGAAAGCAAGAAAAAGAAGTACGCTATTAACTATTAACGTACCTGTCTCTTCCGAAACGAATGAGTACTATAGACCTATCTAGACTACCATCGTTGGATCTGAGTCT
+
A<@@5:>@<@BB@@?@BBBCCCCAAA<ACC@DDDBAA?BIDGDCBCD@BB>@<@@B::::.;>A@ABBBAB@=>6993:9:-3?19-733&3883:=====B@A=@<@@3::?6?BBBBBD@AAAA???A@;>=AB>BCB@@A><4949584:>?ABCFG?AAABBB>BC>@@B>BA=88122.4.....$..(.85778C888;=F>=<9@=><<=>:=;;;A==5:5:=>5?BB?BCCBAACDCBAB>><:<<>AA>>>>>><>AAAB<>:>=@@@:;;=<
@ATNG8:00336:06851
GATGGTAGAGAGACTGTAGCGCACCCAGAAGATCAGGAACTCTAGAAGAATTCAGATTTTTAACACGAGAGTAAACGTAAAAAGAAGGTTTTACAAGACTCACGTTAACAATATTGCAGCAGTACGCACACAATCGAAGCGCAGTAAGGATGGCTAGTGTAACTAGCAAGAATACCACGAAAGCAATAAAAAGAAGTACGCTATTAACTATTAACGTACCTGTCTCTTCCGAAACGAATGAGTACGAGAGTCAGAGCAGAGCTACCATCGATGGATCTGAGTCT
+
95<<9AB@@@BBCCCDCCCCABACG>BA<@DCCCCD@C>AABCBBC@CC?C?DA???AAA/A?A@@AA>?888<699::999(45252555&59949?;;;=<=A<@<@?<?;<6;DECCCCCCCCBBBBCE?BB@@?@ACCBAAB?B?B;;7;AAABCBB@AAACBB>AB?::46:;=>=5=;;677799(:@;AA>>>BB??=A588;A;A<??;;:9<834=;;8<9<=;588848<<=BACCCC?>>ABBBBBDBCBBA>=<@?=>>@B?C;::??CBBB
@ATNG8:00336:06896
GATGGTAGGTGCACATGAGTGTATCCAGAAGATCAGGAACTCTAGAAGAATTCAGATTTTAACACGAGAGTAAACGTAAAAAGAAGGTTTTACAAGACTCACGTTAACAATATTGCAGCAGTACGCACACAATCGAAGCGCAGTAAGGATGGCTAGTGTAACTAGCAAGAATACCACGAAAGCAAGAAAAAGAAGTACGCTATTAACTATTAACGTACCTGTCTCTTCCGAAACGAATGAGTACTATGTAGAGCTCTATACTACCATCGATGGATCTGAGTCT
+
BBB=:CBA?BBBBDBBCDDBCCCCD?BBC@CCCC999:?CCDDEBC?AA>A?CCC?>>>4>8@@BC@BCB:::0<B;;;;;(;999;<;;0<@<8=ECDCDD;;<<@DK@CBB@CCBABBBBDDBCBCCHC?AACC@CCCCCBBB8;7;BB>BCCCECCB@BBDDBA?AB?A??=@;AA@8@0000@@@@0@@<BABABBBAB>A>BFFD?B?A@A;;5;;;AABD=A=;;;0<AA=BBBAAABBBABACEAAABBBBBBBBAA=AA>===A?A??@CBB@@?
@ATNG8:00348:06896
GATGGTAGATACTCGCTGATACACCCAGAAGATCAGGAACTCTAGAAGAATTCAGATTTTTATCACGAGAGTAAACGTAAAAAGAAGGTTTTACAAGACTCACGTTAACAATATTGCAGCAGTACGCACACAATCGAAGCGCAGTAAGGATGGCTAGTGTAACTAGCAAGAATACCACGAAAGCAAGAAAAAGAAGTACGCTATTAACTATTAACGTACCTGTCTCTTCCGAAACGAATGAGTACTATAGACTATCTGAGACTACCATCGATGGATCTGAGTCT
+
CDBB?BCCCCCCCCCBBBCCCCCCD>DDD?CCBBAC?C?BCCCCBB?BB?C@CBBBBBBB3BCBBBABCBB>>>7>??@@AA2AC@A5;;;.;AA?BDCCCDDCC?B@BC@CBB@BBBBBBCCCECCCCCBB?CCCC@BBBBBBBC@B@C@@?@FCCCCCA?ABCBBB?AA<ABB<??A@A;@AA?BCDDC3BB?B>>>CDDBB?B?AB??:>8=AB;;8:CAABCD?C?CCC>CBB?BBBBDBBBC@@ADBBBBBBBBBBBBAA?AAACCAA?AAACDBBAAA
@ATNG8:00336:06905
GATGGTAGCATCATGCATATTCACCAGAAGATCAGGAACTCTAGAAGAATTCAGATTTTTAACACGAGAGTAAACGTAAAAGAAGGTTTTACAAGACTCACGTTAACAATATTGCAGCAGTACGCACACAATCGAAGCGCAGTAAGGATGGCTAGTGTAACTAGCAAGAATACCACGAAAGCAAGAAAAGAAGTACGCTATTAACTATTAACGTACCTGTCTCTTCCGAAACGAATGAGTACGATGAGAGAGCTCTCTCTACCATCGATGGATCTGAGTCT
+
=CCC@CCCCCCCCCDCCCCCADBB@BCC@CCCCAA>ABCCCC@@@@BB@B@BCB;;:;:);:@AABBCCAAA?8=?;;;;.9A4:.999&5>>9=<<@@@@AB?B>BC?BBB@A@DCFCCCBBBCCDDCC?BCCC@CCCCBB??<@?BBB@CCCCCCBA>ABCGFC@>=;?AB?CABAC=A@@;9:99+9@;@@BABBA==:<:==8918:=>@@@<?A@??CC>A>ABB=BBB@BCBCBBBBBDABABBA;;;=777<<//*/:9=EDD=AA>>>A@@@A
@ATNG8:00345:06910
GATGTAGTGTCATATGAGAGTGTGTATCATTCGTTTCGGAAGAGACAGGTACGTTAATAGTTAATAGCGTACTTCTTTTTCTTGCTTTCGTGGTATTCTTGCTAGTTACACTAGCCATCCTTACTGCGCTTCGATTGTGTGCGTACTGCTGCAATATTGTTAACGTGAGTCTTGTAAACCTTCTTTTTACGTTTACTCTCGTGTTAAAAATCTGAATTCTTCTAGAGTTCCTGATCTTCTGGACGACGCGCACTGACACTACCATCGATGGATCTGAGTCT
+
=;44444994445599;;;;;;<;???;;;7666>4>>4605=555<>9<>;;6159>=BC@?:=>=<<0/0=<=EE=<,..(0;;;.>@@B:>;>:;D166A@;=96655>955.6<<7=8;;;>>>>>9666=.55;956;=>>==:<:00)///49:5<4;699<:;:<7=455/57;500000'//777)99@=@<<<>9)////$///996<7<=65/////9)/)//459;745515><==>>>66666;9<<=;;6;555<<?:@999CBBBBA
@ATNG8:00350:06434
GATGGTAGCGCACTCATAGATACAGTACTCATTCGTTTCGGAAGAGACAGGTACGTTAATAGTTAATAGCGTACTTCTTTTTCTTGCTTTCGTGGTATTCTTGCTAGTTACACTAGCCATCCTTACTGCGCTTCGATTGTGTGCGTACTGCTGCAATATTGTTAACGTGAGTCTTGTAAAACCTTCTTTTTACGTTTACTCTCGTGTTAAAAATCTGAATTCTTCTAGAGTTCCTGATCTTCTGGACAGAGTGTGCAGATACTACCATCGATGGATCTGAGTCT
+
55557<<<===BCBBCGGHCBBBBBC>>?>>=:><==7<B?C?CCBBDCCAFCCBBACAGCCB@B@CCCCCCCBB>BBBAB0;;7:BCB<CC00+000+0>+009>9916>@<<DA@>@BA>B>BCBAAAAA<@BCD@HGCEDCCCCBBB@A@AC@;;;?BB?C@BBBBBDCCC?BBCDD;D@D;;<EGG3DCBBB<BBB;<;@@::29999(9>@BD?C?::8:@@?@9:4:=A?@@@@99:;9??@B@CDD@AABBABBBBAA?B;;;CCC@CCCBABBB::
@ATNG8:00351:06444
GATGGTAGTATATCGCGTCGCTATCCAGAAGATCAGGAACTCTAGAAGAATTCAGATTTTTAACACGAGAGTAAACGTAAAAAGAAGGTTTTACAAGACTCACGTTAACAATATTGCAGCAGTACGCACACAATCGAAGCGCAGTAAGGATGGCTAGTGTAACTAGCAAGAATACCACGAAAGCAAGAAAAAAGAAGTACGCTATTAACTATTAACGTACCTGTCTCTTCCGAAACGAATGAGTACATAGATATACGTATAGCTACCATCGATGGATCTGAGTCT
+
;C>C?CBBABBDBBBCCBCCCCCBB=@@A>A@A?996;8;CCCCCC@CD@C@CCA@@@@@0@?ABBBBBBA;::/:=@@BC>+?C9949DD7BAA=ABAAACCAA<A=;;7<BB?BBDCCCCCCCCCCC@@@>AAAB?BBBDCBCA<@;@::6;AAACCCB?BCCCCC@DD??@@?BBBBE>C?=9::9999%9A;@@AACCDBC<@:>>AA;><>BC:;7;A@@ACC?C?AAA;@@@:??AABBBBECCBBBBBB>@@@:;:<==:>@BF>>>:==AAAA@;;;
@ATNG8:00352:06424
GATGGTAGTGCGTGAGAGAGAGACCCAGAAGATCAGGAACTCTAGAAGAATTCAGATTTTTAACACGAGAGTAAACGTAAAAAGAAGGTTTTACAAGACTCACGTTAACAATATTGCAGCAGTACGCACACAATCGAAGCGCAGTAAGGATGGCTAGTGTAACTAGCAAGAATACCACGAAAGCAAGAAAAAAGAAGTACGCTATTAACTATTAACGTACCTGTCTCTTCCGAAACGAATGAGTACTGTATCTATTGTGCGCTACCATCGATGGATCTGAGTCT
+
55;;:>@>@>C====@@@=><B995)55559;;@ADAD@BCBBBBC?@@>A@CBAAAB@@+A>AABCBBABBBE=93:<<<<)<@./)/<<0<00*0===>A?>=5;7;A;AA@;?@@@A@@@BC<<9:CBB?C@@@<@@AABBBCAG@BBB?BBBBCFDC>A?BBBA??@699;8>;;@B<8778777798%9?<??=?CAAAE>A=<9;:1;5:<AA@<@@;:;=?;?9?BC<BBC@B?>>BBCCCCBBBB??<?@@>?=@8949AA????<AAAADA@@><
@ATNG8:00355:06423
GATGGTAGACACGTGTGCTCTCTCGTACTCATTCGTTTCGGAAGAGACAGGTACGTTAATAGTTAATAGCGTACTTCTTTTTCTTGCTTTCGTGGTATTCTTGCTAGTTACACTAGCCATCCTTACTGCGCTTCGATTGTGTGCGTACTGCTGCAATATTGTTAACGTGAGTCTTGTAAAACCTTCTTTTTACGTTTACTCTCGTGTTAAAAATCTGAATTCTTCTAGAGTTCCTGATACTTCTGGCTCTCGTAGACAGATACTACCATCGATGGATCTGAGTCT
+
5<;:7<A>BCC@B?AA;;>BBBBBBB;;;@@A;;;;B=BB@C@DCCC;;;>AABCC?B?BBBB:B??????:?;;799999)7749333(333;-44;48;788:::=5<7737;9928586;;<<=A@;;;6:>>?<>>>@@???A>>:::===8888=CB<@<BDC;;;B==8=??AA5A8=188<:<*<::9:3:;655999995:><=/<88695:9<=156<<@@@=@<@@?:87>16/:389------58768555999;622256555;;;;=9:///
@ATNG8:00358:06435
GATGTAGCATCATGCATATCTCACCAGAAGATCAGGAACTCTAGAAGAATTCAGATTTTTAACACGAGAGTAAACGTAAAAAGAAGGTTTTACAAGACTCACGTTAACAATATTGCAGCAGTACGCACACAATCGAAGCGCAGTAAGGATGCTAGTGTAACTAGCAAGAATACCACGAAAGCAGAAAAAGAAGTACTCTATTAACTATTAACGTACCTGTCTCTTCCGAAAACGAATGAGTACCTCTCAGACGCTCGTCCTACCATCGATGGATCTGAGTCT
+
:;44444445==<@B;;;695;;95<;;5;:>:94.439<<<<=C=;?8;4=9>::?::'8333333338889(3356>>>)::393999+955.56<>>@>CC?C?;;6;AA=@A@CC;:;AA@@C;;9B?BAAB>BBC@@@@@=@<000/;;;;;50+000/;?+/8?@@9286666.6///998;,//)39>;;88886;7;===?B>9>AAA;>>=;;==4:15222&299(......505...522255587773;;9252255581555888=877
@ATNG8:00359:06415
GATGGTAGCATCTGCATATCTCACCAGAAGATCAGGAACTCTAGAAGAATTCAGATTTTTAACACGAGAGTAAACGTAAAAAGAAGGTTTTACAAGACTCACGTTAACAATATTGCAGCAGTACGCACACAATCGAAGCGCAGTAAGGATGGCTAGTGTAACTAGCAAGAATACCACGAAAGCAAGAAAAAGAAGTACGCTATTAACTATTAACGTACCTGTCTCTTCCGAAACGAATGAGTACTATGTAGAGCTCTATACTACCATCGATGGATCTGAGTCT
+
5AAA?BCDCCCCDBBBCCCBCDFG@BCB@BBCCAB@C@BBCBBDC@CC?C@CCB:::::);=BCCBCCCCBBB=A@;;;;;*;B<@=@BB7CAA?ACGGCCCCC@C@BB=ADD@CCCCBBBCGBCBBBBBB@CCBB?AABBBBBB>B=AAA?CCCCCCCC?ABCCCDAAB?CBB=??CHE>???>ADFCC3BB?BAAACCC@@<@<??>><@=@@DBB?BBA@@BC?C@CCB>CFE@???CCCBAABBBBBBBA>>@@@ABA::8:=@@AAC@BAAAB??@BB
@ATNG8:00359:06423
GATGGTAGCTCTGCTCTGACTCTCGTACTCATCGTTTCGGAAGAGACAGGTACGTTTAATAGTTAATAGCGTAACTTCTTTTTCTTTGCTTTCGTGGTATTCTTGCTAGTTACACTAGCCATCCTTACTGCGCTTCGATTGTGTGCGTACTGCTGCAATATTGTTAACGTGAGTCTTGTAAAACCTTCTTTTTACGTTTACTCTCGTGTTAAAAATCTGAATTCTTCTAGAAGTTCCTGATCTTCTGGATACACTCATGTGCACCTACATCGATGGATCTGAGTCT
+
<<<>;==<<<=;;;=BCCDBCBB@>=@900///9::1:=7;7;BBBBBB=;;9;55)5455559>:@>A?><<7;;7;;>>>+;::1:455)4955.555.59.5545<?:>=>=@944.5547:7;?>;=>49.9=44.5::555<?<<=::::883:::7<>8<7<@659@<<<9666<<4<=<99>>>>(99@@D,99:555555:.5555$44455.55:<64////)//)/)/9:9::055>6;;=<<>>@=A@?=<00+00008./00/6;;:<;:98--
@ATNG8:00360:06423
GATGGTAGGCGTGTGAGAGTCTGCCCAGAAGATCAGGAACTCTAGAAGAATTCAGATTTTTAACACGAGAGTAAACGTAAAAAGAAGGTTTTACAAGACTCACGTTAACAATATTGCAGCAGTACGCACACAATCGAAGCGCAGTAAGGATGGCTAGTGTAACTAGCAAGAATACCACGAAGCAAGAAAAAGAAGTACGCTATTAACTATTAACGTACCTGTCTCTTCCGAAACGAATGAGTACGATGAGAGAGCTCTCTCTACCATCGATGGATCTGAGTCT
+
C=CB=B<;79ACBCCBBBE@@A;;;)5;56@ABA@?=B<?@@?@CD>;;6;@BB;;::::$98A<=@>:A=>??7??BBCCC/@>3938<<(33<6=B<BCBC??<?>@C?B>=:=@@887A;;;;;;@?>>9;;;?<===?=>;;6;<??B@>?>BBBBC>A??????9:99DA:@@00,/=>6=BA>;)33.385:;55571606222056=AA;A;AACCDBB;=8888*8>?;@A@AAA@@@999@@??:=>8887;:::,//;::6;5:<===>>@@@
@ATNG8:00360:06433
GATGGTAGTGTGTCTCTGAGAGTAGTACTCATTCGTTTCGGAAGAGACAGGTACGTTAATAGTTAATAGCGTACTTCTTTTTCTTGCTTTCGTGGTATTCTTGCTAGTTACACTAGCCATCCTTACTGCGCTTCGATTGTGTGCGTACTGCTGCAATATTGTTAACGTGAGTCTTGTAAAACCTTCTTTTACGTTTACTCTCGTGTTAAAATCTGAATTCTTCTAGAGTTCCTGATCTTCTGGTAGAGCGTGCATATATCTACCATCGATGGATCTGAGTCT
+
CCC>:CCBB@@A@@ABBCCCDCBAACCCCCCC@CBBB=BB?BACCCBBBC@DCC998;?BBCCAD@CCCJLCBBB><;;;;*;>=:9;9,9<9>5A<<;<B9;;ACCG?BBCCCCCC>BBD@C@CFAAAB@@<@CBB@CCCCCCCCCBBBDCCBB@CCC@BB@D?BBCCBBBBB?ABBBB:B=B9;;:;.;AABB>AACCDGCBDB5;;;.;AABB@B@CEAECBCCBB?B?@@@CBC?BBB@DCBBBBBBBDB@@@BBBBBB?B:;;CCB?BBBBBBBBBB
@ATNG8:00361:06430
GATGGTAGCTATACGTATATCTATGTACTCATTCGTTTCGGAAGAGGCAGGTACGTTAATAGTTAATAGCGTACTTCTTTTTCTTGCTTTCGTGGTATTCTTGCTAGTTACACTAGCCATCCTTACTGCGCTTCGATTGTGTGCGTACTGCTGCAATATTGTTAACGTGAGTCTTGTAAAAACCTTCTTTTTTACGTTTACTCTCGTGTTAAAAAATCTGAATTCTTCTAGAGTTCCTGATCTTCTGGTAGAGCGTGCATATATCTACCATCGATGGATCTGAGTCT
+
5CCB?BCCDC>CCCCCCECCCCCCCCA@ABBC?B;;;7;B?B@CCC@BBB?BCA?@<@7:;CC@C?BBCBBBBBB?CEGGK1@?>ABBB<B<<=9BBB<AA798?A@@<AAAAAADD@CBA<@<@AA?>667>@>>>;>AAAAAA>>>A>><:::;???<??<?=A@@@@>>>?7=:;;;;+;7@/867676%7=656.587...7;8:/56666$25228262;<;AA???AA;@;@@@?=>5::?<AB@???????>;;;===>>><>DAAAAA=>>>@>>>@??
@ATNG8:00362:06408
GATGGTAGTATATCGCGTCGCTATCCAGAAGATCAGGAACTCTAGAAGAATTCAGATTTTTAACACGAGAGTAAACGTAAAAAGAAGGTTTTACAAGACTCACGTTAACATTATTGCAGCAGTACGCACACAATCGAAGCGCAGTAAGGATGGCTAGTGTAACTAGCAAGAATACCACGAAAGCAAGAAAAAAGAAGTACGCTATTAACTATTAACGTACCTGTCTCTTCCGAAACGAATGAGTACACACTCTCATATGACACTACCATCGATGGATCTGAGTCT
+
5ACA@CBDCCCCCCCC;;;DGCCCC@BBC@@AACCC@C@CCCCCDCACB?C@CCCCCCCC5C?BCCCCCCB??>7>BABBCB5BB@C@CED<CCC@CBCCCCCCC?B?CCD?BB>BBCBCBDECBCBBBBBB?BCBB?BBBBBBBB?C@CBB?CBBBBCCC?BBBBCB?BB>???<@@???8<??;99::::%:?;?AABCCAAA<>8::AA5;5;?@@@>@BBAABA?A?ABB=BBB?ABDCCCCBBAAABBBBBA<BAAACAAA?AAACCCC?CBBBB>>?BB
@ATNG8:00362:06411
GATGGTAGGTGCCATGAGTGTATCCAGAAGATCAGGAACTCTAGAAGAATTCAGATTTTTAACACGAGAGTAAACGTAAAAAGAAGGTTTTACAAGACTCACGTTAACAATATTGCAGCAGTACGCACACAATCGAAGCGCGGTAAGGATGGCTAGTGTAACTAGCAAGAATACCTCGAAAGCAAGAAAAAGAAGTACGCTATTAACTATTAACGTACCTGTCTCTTCCGAAACGAATGAGTACGATGAGAGAGCTCTCTCTACCATCGATGGATCTGAGTCT
+
CCCC?CCC@CCB@BBBDCCDCCCC@CCCAFCCBCC@B>@@CCCCC@CD?A?ABBCCCCC3A?BBBBBBBABCB;A?78888(9A?A?BBB8BBB?A?=>AA>==8=:>>:>@@<@?AAA@>>>>@>>>@@><@AAD<===>A=AA<A<@>><>>>>>>>A<ABABBB???:?:;7;@FDF:@?>;>@@@@/@B<???@A@>=><>:=><<3:3:878;;>;;;@??<@;@BC:AAA=BA>>888A???AA@@?@?@@@@@@H>?<>>>>A>><>AA==>==>=
@ATNG8:00363:06445
GATGGTAGCACGACACGACGATGTGTACTCATTCGTTTCGGAAGAGACAGGTACGTTAATAGTTAATAGCGTACTTCTTTTTCTTGCTTTCGTGGTATTCTTGCTAGTTACACTAGCCATCCTTACTGCGCTTCGATTGTGTGCGTACTGCTGCAATATTGTTAACGTGAGTCTTGTAAAACCTTCTTTTTACGTTTACTCTCGTGTTAAAAATCTGAATTCTTCTAGAGTTCCTGATCTTCTGGACGACGCGCACTGACACTACCATCGATGGATCTGAGTCT
+
:?BD@BBBBBBB=DCCBBBAABCCJFBCBBBB@CDCD>CEBD@BBBCCCC@BBA994;>AABD@DACCAAACBBC?CBBBB3BC?CBA@:AC::9:DC?AB>??>@@A=BBEEBAAB?BBB=@=A==;><==:>@@B=AAAA888=>=A???>>>;>>?<??<@;@@@@ABAAA8=9988)8:@988888(8>>>@9@???A@:;;@;;=;;+9///=6=7>><>AC???A;A=B@@===;>>B=AA=:;;=;:9///===@?@B>@;;<@@@:>>A?;;;>>;
@ATNG8:00364:06445
GATGGTAGGCGTGTGAGAGTCTGCCCAGAAGATCAGGAACTCTAGAAGAATTCAGATTTTTAACACGAGAGTAAACGTAAAAAGAAGGTTTTACAAGACTCACGTTAACAATATTGCAGCAGTACGCACACAATCGAAGCGCAGTAAGGATGGCTAGTGTAACTAGCAAGAATACCACGAAAGCAAGAAAAAGAAGTACGCTATTAACTATTAACGTACCTGTCTCTTCCGAAACGAATGAGTACGAGAGTCAGAGCAGAGCTACCATCGATGGATCTGAGTCT
+
=<;;7@@B=BDCC>?CB@@@AC:9626==:CCCDCC@B@BBCBCBC@CC@C?BC@00000'060//::<B<?>=7554;><<,7:398<<=1>BC@A@@BFDC999:=@A=B??<?>>>???@B@>==>?>?;>==<79;988<//+.075A<?<=<><<A=@@ABAA>BB?ABC799AA@8>??;<=?==,=@<@@@@B>>>H:=:>>>>=B=887756;<<?@>>;<;?AA4>BB>@=>?00/??@?=AABBAAABBB>B@?@=>;??B??:???===00//
@ATNG8:00367:06411
GATGGTAGGACGAGCGTCTGATAGGTACTCATTCGTTTCGGAAGAGACAGGTACGTTTAATAGTTAATAGCGTAACTTCTTTTTCTTTGCTTTCGTGGTATTCTTGCTAGTTACACTAGCCATCCTTACTGCGCTTCGATTGTGTGCGTACTGCTGCAATATTGTTAACGTGAGTCTTGTAAAAACCTTCTTTTTACGTTTACTCTCGTGTTAAAAATCTGAATTCTTCTAGAGTTCCTGATCTTCTGGGTGCGCTACTGTCTCTCTACCATCGATGGATCTGAGTCT
+
<C@?<;>B?CBCBB@>A@;:99498555<==>:?><>2557:5455====9696@AC,;49=9>2:29;;;>=@8AC<?;>==*;::0999;)55;;7<@@:>@7;@@??B?A@ABC@@@=AAA=A>BB@@AB@@<@@@A=CB@9:9>>99:::<<<>:9965:;8<7<<>;@;>==8<<>@@C1@?B>B@AAA.955@A)000/99///9.5555$444995;9=>9;;:5948.909<>B>B=@::9/:@A:::AAAAABBCBDDCC@@@BBBBB=@@@@AAAABB
@ATNG8:00367:06440
GATGGTAGCTCGCTGATGATATCTCCAGAAGATCAGGAACTCTAGAAGAATTCAGATTTTTAACACGAGAGTAAACGTAAAAAGAAGGTTTTACAAGACTCACGTTAACAATATTGCAGCAGTACGCACACAATCGAAGCGCAGTAAGGATGGCTAGTGTAACTAGCAAGAATACCACGAAAGCAAGAAAAAAGAAGTACGCTATTAACTATTAACGTACCTGTCTCTTCCGAAACGAATGAGTACTGTATCTATGTGTGCGCTACCATCGATGGATCTGAGTCT
+
<BDDABBA;65:A;;9AD@@;9:BA=CBB?BBBB@@?A?BEGDCBC@CC@C@BAAA@@@@.@?@A@B@@?@BBB9<;@@@@@,4:25.9@A799A@C@BAECCCD@D@DGAECC@BCBBCBBEICCCCDCCC@CCBB?A@CC@@@B?C?B@@=@BBAECDC@BBBCDB@BD>AAA=A@@@@;99:9::9999%9;;>=8>88;?988:8;;A,5,255558><;;;:>9?>@AD;@@@49388;8::;====<@ABB@BBBBBB==:7=992257<;;;==8888
@ATNG8:00368:06410
GATGGTAGCGAGCGAGTGTGTATACCAGAAGATCAGGAACTCTAGAAGAATTCAGATTTTTAACACGAGAGTAAACGTAAAAAGAAGGTTTTACAAGACTCACGTTAACAATATTGCAGCAGTACGCACACAATCGAAGCGCAGTAAGGATGGCTAGTGTAACTACCAAGAATACCACGAAAGCAAGAAAAAAGAAGTACGCTATTAACTATTAACGTACCTGTCTCTTCCGAAACGAATGAGTACAGAGGGTACGATATGTCTACCATCGATGGATCTGAGTTT
+
CBBB?BBBBCCCBBBBCDBBBCCCC@CCDACCCCBA>B@CDCAAAD?BB>B<?=B;:;;;*;<CBBCCBABCCC=C@;;;;;*;G=@:@@@7@BB?BAAACBB::9;?BDACCB@CCCCCAABBBCCBBBCC@CCAA>ACCCCBBB@D@DBB@BCCCDDCC@CCCC@CACDACCC:;:ADD>CCC>;;;;;;%;<><B>B>>CB=>;>;<?A5:69ABA@?@CBBBBB@D@CCE?BBD@BBBCCCBBBBBB>BBAAACB>>?AA??<?AABBBB?CBB@BA@=A7
@ATNG8:00369:06418
GATGGTAGTGCGTGAGAGAGAGACCCAGAAGATCAGGAACTCTAGAAGAATTCAGATTTTTAACACGAGAGTAAACATAAAAAGAAGGTTTTACAAGACTCACGTTAACAATATTGCATCAGTACGCACACAATCGAAGCGCAGTAAGGATGGCTAGTGTAACTAGCAAGAATACCACGAAAGCAAGAAAAAAGAAGTACGCTATTAACTATTAACGTACCTGTCTCTTCCGAAACGAATGAGTACGAGAGAGCACACGTGTCTACCATCGATGGATCTGAGTCT
+
=<<<9<=CCCCC;;9CCCCA@@;;<)5>>4;ABBBB>B@BBCEDAA>BC?A?@@>:9998$76?<BBBBCEBBB=BBBBBBC1BB<?<@DD9BBC<?>B@AAAA=<@<@@;??A=>>>AA?@>>>@AA@@::7;>><<A::8:;:B=C<A>>;>>>A===A=AA????665/8=94;<==<5;9;4::::;;&:@9=888BB>>><A:==?>6<6<=BBC?BBBBBCD@C@BBB<B@@>@CCDDDA@ABBBBBBBBBBBBBBBBCC?CCCBBBA?CCBAA@@@AC
@ATNG8:00370:06413
GATGGTAGCTCGCTGATGATATCTCCAGAAGATCAGGAACTCTAGAAGAATTCAGATTTTTAACACGAGAGTAAACGTAAAAAGAAGGTTTTACAAGACTCACGTTAACAATATTGCAGCAGTACGCACACAATCGAAGCGCAGTAAGGATGGCTAGTGTAACTAGCAAGAATACCACGAAAGCAAGAAAAAGAAGTACGCTATTAACTATTAACGTACCTGTCTCTTCCGAAACGAATGAGTACACACTCTCATATGACACTACCATCGATGGATCTGAGTCT
+
;>==:=><<<>CCAA@DBCBCBCCB?BCE?AAAB@@?AAECCCDCC?AA@DAGBB???>>.>???@BBCCCBBB>BBCCDDD3CC?CACDD:CCC@CCCECCCCC@C?BB@CBB@BBBC@AADGCBBCBBBD@CCBB>BCCCCAAA@F@CAA>@CCCCCCC?CCCAAA@CB?AA?<??777.333,7<=@@2?B>B?@?CCAB?3838AAA=A=@?C@@>@CAAABB?B?BBC;BBC?AAACCCDBBAAACCAAACBCAAAADCD?BAABBBE@D@@@C??=AB
@ATNG8:00371:06422
GATGGTGTATATCGCGTCGCTATCCAGAAGATCAGGAACTCTAGAAGAATTCAGATTTTTAACACGAGAGTAAACGTAAAAAGAAGGTTTTACAAGACTCACGTTAACAATATTCAGCAGTACGCACACAATCGAAGCGCAGTAAGGATGGCTAGTGTAACTAGCAAGAATACCACGAAAGCAAGAAAAAAGAAGTACGCTATTAACTATTAACGTACCTGTCTCTTCCGAAACGAATGAGTACGTGTGACGTACGTGAGCTACCATCGATGGATCTGAGTCT
+
=88869<<=@<ABAAACCCCCCBB@BBB?@@@A>>:?6>>>>?@;9>@8<8A?>?A@@;)505<<<<699>>=2:999999'4C9>2;;;.;;;5;AAABBCCC@C@@@>ABC?BBBCCCCCCCCCCBBB?BAA@>AABAAA??<@>B@@=@ABAEA???BAB?;;60/)/66067333(333,3=====&=?8;88<::79579799>>3<59;@A@=@>:>>:>>B>BBD;?;;/733379;33333;9:8<???@<><@@@;?:::<;;<?773888855
@ATNG8:00390:06439
GATGGTAGCTCTGCTCTGACTCTCGTACTCATTCGTTTCGGAAGAGACAGGTACGTTAATAGTTAATAGCGTACTTCTTTTTCTTGCTTTCGTGGTATTCTTGCTAGTTACACTAGCCATCCTTACTGCGCTTCGATTGTGTGCGTACTGCTGCAATATTGTTAACGTGAGTCTTGTAAAACCTTCTTTTTACGTTTACTCTCGTGTTAAAAATCTGAATTCTTCTAGAGTTCCTGATCTTCTGGGCTGCGCTGATATGCGCTACCATCGATGGATCTGAGTCT
+
48:<266??;<;@CCCCFDI=:9666===@6649;;>6;;9<:==666<<9=>>>>8<=BA;@<CABCCCBCB;;8;BA@A*6626@BD;B=65.55/)/;)//9:897;<<<=;;;7;;=9>5;;=;;;<<8<=;?;A@A@@:99;<@?AB@;:49@@=AB?C:??>:96@>@995999&9;@;>>>@?,?BABB>BCBB:9;BBD@BLLD0@0000)08<;<?@BBA@@AD?CA>9657<@@B<BBBBCABBCCCCCBBCBAB=A;:::>@:999?<<=>87
@ATNG8:00392:06416
GATGGTAGGCGACATACATACGCGCAGAAGATCAGGAACTCTAGAAGAATTCAGATTTTTAACACGAGAGTAAACGTAAAAAGAAGGTTTTACAAGACTCACGTTAACAATATTGCAGCAGTACGCACACAATCGAAGCGCAGTAAGGATGGCTAGTGTAACTAGCAAGAATACCACGAAAGCAAGAAAAAAGAAGTACGCTATTAACTATTAACGTACCTGTCTCTTCCGAAACGAATGAGTACTATGTAGAGCTCTATACTACCATCGATGGATCTGAGTCT
+
:D>>:>==:B@?;B=B>CCCA@ABDBCCAHGCCBB>B@BCECCCC@BB>@>?BBAAABB2B@CECCHFCCCGC>DBBBCBC5BA?B=BBB<BCCACIGDCCCAA?A@CB?BDD?CBCCBBACBBBBB@@@GACCBD@CCBBAAAB@C@CCC@BBBBBCCC@CCBCCC@AA>ABB;?????9>??<9:9999%9?<?98:DCCCD>>>=?CC:?=?BCCC?BC@AABB?B?BEC<AAC?BCBCCBBBBBBBBBCCCAABBBA@A9717>?>>>B?C?@?C:99??
@ATNG8:00350:06487
GATGGTAGACATATCGTACTCTCTGTACTCATTCGTTTCGGAAGAGACAGGTACGTTAATAGTTAATAGCGTACTTCTTTTTCTTGCTTTCGTGGTATTCTTGCTAGTTCACTAGCCATCCTTACTGCGCTTCGATTGTGTGCGTACTGCTGCAATATTGTTAACGTGAGTCTTGTAAAACCTTCTTTTTACGTTTACTCTCGTGTTAAAAATCTGAATTCTTCTAGAGTTCCTGATCTTCTGGTGTCGTCTATCATGTACTACCATCGATGGATCTGAGTCT
+
5>CC?BBCDBBBCCBBBBCCCCCCCCGCHCAA>@CDE=BB?B@BCAA@@@?ACC??<?=:9:B9B:=BABCA<<B7BB=<=+AA;B9:9/8AAA?CDD?CC>AAABBB?BCCCAAA>@@A;A:;;;>>===<AA::79?>?::;A@@@AA???A<AAA:>>;?=@@@BCBDAA<??@@@5><>=CBAAC/BA>==7=>=>>>97:=18887'2997=5>57>3;A=>>>>:=<A>==AA=AAA=AAAA???@>>>??@@>>>>@<;:;@@@@=A@>>>>@@AA
@ATNG8:00352:06467
GATGGTAGAGAGACTGTAGCGCACCCAGAAGATCAGGAACTCTAGAAGAATTCAGATTTTTAACACGAGAGTAAACGTAAAAAGAAGGTTTTACAAGACTCACGTTAACAATATTGCAGCAGTACGCACACAATCGAAGCGCAGTAAGGATGGCTAGTGTAACTAGCAAGAATACCACGAAAGCAAGAAAAAAGAAGTACGCTATTAACTATTAACGTACCTGTCTCTTCCGAAACGAATGAGTACTGCGTCTCACTCTCGCCTACCATCGATGGATCTGAGTCT
+
555@>@BA00/999=@>@DCGAAAB=BCC@CCCDDD?C?BDCCCBB?AA;@;?@@@CAAA2A@B???BBBBBBA5=>;;;;;';=;92555&5@=9>B<ACCCCD@DAAA@ACF@DCCCHCBCABAFCBBCE>BBCGA;<<BBBAC?B?BBB@BCCCCBCB?BBBBBB=AA>>?>188?CC:;;>;000000%089/0/=;<A@9::;9856,66=<B@A=A@???9:5:?ACG>BBB>=>>BCCBBBCAABCBDC???B@@;?::49AAABBB=AA@??>A@B@
@ATNG8:00353:06459
GATGGTAGGTGCACATGAGTGTATCCAGAAGATCAGGAACTCTAGAAGAATTCAGATTTTTAACACGAGAGTAAACGTAAAAAGAAGGTTTTACAAGACTCACGTTAACAATATTGCAGCAGTACGCACACAATCGAAGCGCAGTAAGGATGGCTAGTGTAACTAGCAAGAATACCACGAAAGCAAGAAAAAGAAGTACGCTATTAACTATTAACGTACCTGTCTCTTCCGAAACGAATGAGTACCTCTCAGACGCTCGTCCTACCATCGATGGATCTGAGTCT
+
<CDD@CCC?ABBBCCCCDDECCBBC@DCD?CBCA@A@C?BBCBBCC@CC@C@BBBBBBBB5B@CCCBBCCAAAD>CC;;;;;*;B>B;BAA7AAB>BBCBDCCBB@B@@@>@BC?CBAAABCCDCCBBBEDD=@@DD=BBDCABAB@C@C@@?@CCCCCBB?ACCDBA?AC?BCC>AABCD=A==889898(9A=BBBBCCCCC?C>BBBA9819>C;;7;BBAABB@G@CCC?CCE?BBBBBBB?BBCCCAAAACBBB8848@?;ACCBA=A=AAAAAAA:::
@ATNG8:00356:06478
GATGGTAGTGCGTGAGAGAGAGACCCAGAAGATCAGGAACTCTAGAAGAATTCAGATTTTTAACACGAGAGTAAACGTAAAAAGAAGGTTTTACAAGACTCACGTTAACAATATTGCAGCAGTACGCACACAATCGAAGCGCAGTAAGGATGGCTAGTGTAACTAGCAAGAATACCACGAAAAGCAAGAAAAAAGAAGTACGCTATTAACTATTAACGTACCTGTCTCTTCCGAAACGAATGAGTACTACTCTCAGAGACACTCTACCATCGACTGGATCTGAGTCT
+
5A;<9;;<;>?=666;;;<>>>CCC8CCC<CDCBBCAD@BBBCAAA?@A7@488;73877'36::9=943399;18344444$4;6;.555&59:.55;<55655.5.5909;;8<A@@CBBBAABFFECCC@@@@@=@BAABDDD@E@CAA=@<;:AC@@<@??>==99:49;;4998877+733,333333#3;178:;;;9--(-(--66(-)-5:>;8:9555997<9<;=4434-377334;<88==A?==0//<=?ABBBA>A987///.2---.....67
@ATNG8:00357:06494
GATGGTAGGTGCACATGAGTGTATCCAGAAGATCAGGAACTCTAGAAGAATTCAGATTTTTAACACGAGAGTAAACGTAAAAAGAAGGTTTTACAAGACTCACGTTAACAATATTGCAGCAGTACGCACACAATCGAAGCGCAGTAAGGATGGCTAGTGTAACTAGCAAGAATACCTCGAAAGCAAGAAAAAGAAGTACGCTATTAACTATTAACGTACCTGTCTCTTCCGAAACGAATGAGTACGATGAGAGAGCTCTCTCTACCATCGATGGATCTGAGTCT
+
CCCC?CCC@BA@ACBCCCDDCCCCC?BBD@DCCC@@=@@CCCBBCC@CE@B>AAAAAAAA2A?AABCBBCCCCC=CDCCCCC5CC@C@BBB<BCC@BBCCCCBBC?C?BB?BBA@CBCCBBBCBBBCCBBBD@CCBB?CCCCCB@@<A?BBB@BCCCBDDC@ACBABB?BB>BAB@BBBBB<BAA>ACDDD3AA?BBBBBBCFD=A=ABCC<?<;BCAA?AC@@@CB@E@CCC=CCC@CDAABDBBBCCABBBBC>>>>@??@@A>ABBBCCA<@>>>?A?666
@ATNG8:00359:06456
GATGGTAGAGAGACTGTAGCGCACCCAGAAGATCAGGAACTCTAGAAGAATTCAGATTTTTAACACGAGAGTAAACGTAAAAAGAAGGTTTTACAAGACTCACGTTAACAATATTGCAGCAGTACGCACACAATCGAAGCGCAGTAAGGATGGCTAGTGTAACTAGCAAGAATACCACGAAAAGCAAGAAAAAAGAAGTATGCTATTAAACTATTAACGTACCTGTCTCTTCCGAAACGAATGAGTACCTCTCAGACGCTCGTCCTACCATCGATGGATCTGAGTCT
+
:@CE@AA@CCCBCCCCCCEBB:<;C<CBB?B@@@@@?A@BBCCCCC@CDAC=??CBBDBB3B@BBB???CCB@B<B799@C@+=A:=4=99+9<<>BCGCGDBBB@C?CC@CCC?BBBBBCCCCCCBBBCCC?CBA@<A@A@@@?D@C?D@A@ACCCAAAB?BCC@@@;00)0:95:;8888(737/7<<<;<%794::;==<;88,22'557807/58=>><=?855;;5<-373)3994:;=@@@A?DDCCAAACB@A;;;=:=?B<@==::;>;?@@@>>>@@@
@ATNG8:00361:06454
GATGGTAGGCACTGCGCACACATCCCAGAAGATCAGGAACTCTAGAAGAATTCAGATTTTTAACACGAGAGTAAACGTAAAAAAGAAGGTTTTACAAGACTCACGTTAACAATATTGCAGCAGTACGCACACAATCGAAGCGCAGTAAGGATGGCTAGTGTAACTAGCAAGAATACCACGAAAGCAAGAAAAAAGAAGTACGCTATTAACTATTAACGTACCTGTCTCTTCCGAAACGAATGAGTACGTGTGACGTACGTGAGCTACCATCGATGGATCTGAGTCT
+
5<AA@BC<?AA;9655:B9;;BAA?3;AB?ABCCAA?B@CBCDGBB@CBAE@CBBCDDCF3C>@ABA?>A?898-7<955555#59496=@G2>>>:>G@CCCCBB?B@CC@DCC@@@@;;<BCCEIBBBBBC@CCBC>AAAABBBC@C@BBB?BDDEECBB?BBBBCB@CD@???:9:CCC=A::3999999%9>;A97:B>??@<@788AG9@;>>A;;6:A@@ABB?BACCC>BBC?BBCFDEBBAA??:::AABBBB?;;@00+0000??@<@:9:@??;;=
@ATNG8:00361:06480
GATGGTAGCACGACACGACGATGTGTACTCATTCGTTTCGGAAGAGACAGGTACGTTAATAGTTAATAGCGTACTTCTTTTTTCTTGCTTTCGTGGTATTCTTGCTAGTTACACTAGCCATCCTTACTGCGCTTCGATTGTGTGCGTACTGCTGCAATATTGTTAACTTGAGTCTTGTAAAACCTTCTTTTTACGTTTACTCTCGTGTTAAAAATCTGAATTCTTCTAGAGTTCCTGATCTTCTGGAGATACACATGATACTCTACCATCGATGGATCTGAGTCT
+
5?CC@CCCDCCBBBCCCCCCCCBCCCCDDCBB@CCCC>CC?C?CCCCCCC@CCBBB?B@CCBC@C?BABBBCDB@>999:99#3:69>>?:?CCD?CCC?A@>???BBC?BACCA???<??A?C?CAA?=?=@;A@@@9<;>>@@@@AA@@@@@@A<???<AA<A=??;?AACCC@C<;;<.;>B>;;;;;*;ECEC=BBDDDDDBBB@BDFE5EBACA?A?AA?ABBDBAA?B?BCCCCC<>>B?>?@BBCCC??;DCBBCDD::::BBABBC?BBBABBBB@@
@ATNG8:00362:06499
GATGGTAGTATCTGCACACTCTGTCCAGAAGATCAGGAACTCTAGAAGAATTCAGATTTTTAACACGAGAGTAAACGTAAAAAGAAGGTTTTACAAGACTCACGTTAACAATATTGCAGCAGTACGCACACAATCGAAGCGCAGTAAGGATGGCTAGTGTAACTAGCAAGAATACCACGAAAGCAAGAAAAAGAAGTACGCTATTAACTATTAACGTACCTGTCTCTTCCGAAACGAATGAGTACACACTCTCATATGACACTACCATCGATGGATCTGAGTCT
+
55>C@EBA@<BMDCBBBCDCCCGCCABBCABBBF@@?A@CCDC@A@@CC@C?CCAAACCC3C?CCCBBBBC=><7;?@AAAA0@@=@@DFE;E=;9;ABBBBCCLAC?CE@DDC@BBCBBBBBCCCBBBBCA?BBAB?BAA@@@??9@>AAB?BCCCCECC@CCCDBB@AA>BBB=@@???8?@@<AABBB3DC?CBAAACCCC?A:==@A<@=>>B@@?@CCCBCB?B?BBB>BBB?BBCDCBBBBBBBBBBBBBBB::;BBAAAC?@?BBC?BAA@A???BB
@ATNG8:00366:06461
GATGGTAGTGTCAGTGCGCGTCGTCCAGAAGATCAGGAACTCTAGAAGAATTCAAGATTTTTAACATCGAGAGTAAACGATAAAAAAGAAGGTTTTACAAGACTCACGTTAACAATATTGCAGCAGTACGCACACAATCGAAGCGCAGTAAGGATGGCTAGTGTAACTAGCAAGAATACCACGAAAGCAAGAAAAAAGAAGTACGCTATTAACTATTAACGTACCTGTCTCTTCCGAAACGAATGAGTACTACTCTCAGAGACACACTACCATCGATGGATCTGAGTCT
+
//773:<;BAA@><<<@>996666=8@CC?AAA;;9=B=>@@00/73//)/144.333:<<)<8=555<:99554=48888::999$33,3,39;/:::8==<<<;;;:68/55/555399::@>>C?BBB@@B@A=@C;;8;AA@AC??<@?BBB@ACCBBBBC?DCCBBB@CA=;;;000>>@8@=@;999999%:=;=@@ACCDCA78555:=.808:@?@>BBAAAAC<?<?AA<ABB@CBBBBBBAA????AA@A???ABCC@A@>::9;<<?<=888888>>>
@ATNG8:00367:06480
GATGGTAGCTCACGTACGTCACACGTACTCATTCGTTTCGGAAGAGACAGGTACGTTAATAGTTAATAGCGTACTTCTTTTTCTTGCTTTCGTGGTATTCTTGCTAGTTACACTAGCCATCCTTACTGTGCTTCGATTGTGTGCGTACTGCTGCAATATTGTTAACGTGAGTCTTGTAAAACCTTCTTTTTACGTTTACTCTCGTGTTAAAAATCTGAATTCTTCTAGAGTTCCTGATCTTCTGGGTCTCTCTCTCACGCACTACCATCGATGGATCTGAGCTCT
+
;AAA?BBD@@?;;;;CCCCCCC?@ABBBBCAA?ACCC=CC>A?ACCCEDD@BBBBB@B?AACD@D@CCCA@AACC?BACCC3BB?BAAA<ADCC>BAA;??<>>?CAB?AABCBBBB?BBC>@<@B??;97747==?<??>@@AD@??@@@@><>;@@A<??:?<ABAAA@@AA<?????6?=D;?>???/>?===6=<==A>>>==18888(8@<>>:=9=C<@@@@@@C=F:;;:>>>8=>@C:B;;;AAA@??@@@@@>::<7///;99=-//=9<<///::
@ATNG8:00368:06491
GATGAGTCACTCATATCCAGAAGATCAGGAACTCTAGAAGAATTTCAGATTTTTAACACGGAGAGTAAACGTAAAAAGAAGGTTTTACTAAGACTCATCGTTAACAATATTGCAGCAGTACGCACACAATCGAAGCGCAGTAAGGATGGCTAGTGTAACTAGCAAGAATACCACGAAAGCAAGAAAAAGAAGTACGCTATTAACTATTAACGTACCTGTCTCTTCCGAAACGAATGAGTACTATGTAGAGCTCTATACTACCATCGATGTATCTGAGTCT
+
>><<<<<BBBBCCABBJ@CBB>@>>@95155:<:;6>A8;:244)44577777'7277/0)/;::<CA7<<39999$94.48=>>/;55554448843387465::+//747:;=;:888733333386:<AB9<<AAA@@@=?;;<:7;======?8434<;:5;A;=@A9<>C>D86858<<=?>+::6::98=:4347:8<;9:*0)////>;>A@787B;>;>AA86889===?AABBBBBBBBBBBBBBBBBBBDD;????AABBCCCCBBBB??
@ATNG8:00371:06471
GATGGTAGCACGACACGACGATGTGTACTCATTCGTTTCGGAAGAGACAGGTACGTTAATAGTTAATAGCGTACTTCTTTTTCTTGCTTTCGTGGTATTCTTGCTAAGTTACACTAGCCATCCTTACTGCGCTTCGATTGTGTGCGTACTGCTGCAATATTGTTAACGTGAGTCTTGTAAAACCTTCTTTTTACGTTTACTCTCGTGTTAAAAATCTGAATTCTTCTAGAGTTCCTGATCTTCTGGTAGAGCGTGCATATATCTACCATCGATGGATCTGAGTCT
+
=>>>9>>>CCC;69CBBBBCABDDCCCCBCAA?ACCC?CCAB@BB@AABB?CCD@@>A>@@CC@C@BBBCCCCCC@BBBBB3CCAC?>@<@CCC?AAC?CB?BB@@>@?=@@BBBBBB<AAA>A<AAAAA===<BAAA7;:>::;???>AAA===B=====??<?<>=>@@@@@B;@@@DE5?:>9:7777)7<666)--6---966919777)599;=5=;AC;AAA>=<=>E=>>>@@@:==@<>>=BA@???@????;;;=;;5;:;;=@@;>?@??>?A==
@ATNG8:00372:06488
GATGGTAGTGTCAGTGCGCGTCGTCCAGAAGATCAGGAACTCTAGAAGAATTCAGATTTTTAACACGAGAGTAAAACGTAAAAAAGAAAGGTTTTACAAGACTCACGTTAACAATATTGCAGCAGTACGCACACAATCGAAGCGCAGTAAGGATGGCTAGTGTAACTAGCAGATACCACGAAAGCAAGAAAAAGAAGTACAGCTATTAACTATTAACGTACCTAGTCTCTTCCGAAAACGAATGAGTACTACTCTCAGAGACAATCGATGGATCTGAGTCAT
+
//AA50/9/0/;<:::;;;;;;99915/75///<//)58<=>;;;>8::.4.44833333$34999888883333&37444444#455)/2777+5--(---55:?@@<@9;<:>>=9=<;:=@6666?<<;;;=:>6668;::9>?9719:4458:::==B>=<;9>:-----5606888=5333633333$3;499;///6356.3.3555(.(.88550///////:49-3333&333,36/////8/--8//-8-//88(//8855(....553555.
@ATNG8:00378:06479
GATGGTAGCGCGACGAGCGTAGACCCAGAAGATCAGGAACTCTAGAAGAATTCAGATTTTTAACACGAGAGTAAACGTAAAAAGAAGGTTTTACAAGACTCACGTTAACAATATTGCAGCTGTACGCACACAATCGAAGCGCAGTAAGGATGGCTAGTGTAACTAGCAAGAATACCACGAAAGCAAGAAAAAGAAGTACGCTATTAACTATTAACGTACCTGTCTCTTCCGAAACGAATGAGTACCTCTCAGACGCTCGTCCTACCATCGATGGATCTGAGTCT
+
44443;>CDCB?A@CCCCCDECCBC>CCC@BBCCCD?B?CCCBBBD?BB?B>@?>>?@@@.A?BBBCCDDBBBB<BBBCCCC5BB?B@DDD;CCC@CCCCEDF@?=@@CC@CCC@CCAACCCDCCCCCBBBD@CCCE@BBBAABCC@C@CBB?AABCBBBA?BBBBBB@BB?BAB?CC>>>8?@>;<=???1?BAECCBBA@@A>B>BAAD>A>ACCCC?CC??>BB?B?CCC=CCC?CBBB?@@?A@ACABBBBBBBBBB?BBB?C?@@BBB>BBBBB@@@@B
@ATNG8:00381:06463
GATGGTAGTGCGTGAGAGAGAGACCCAGAAGATCAGGAACTCTAGAAGAATTCATGATTTTTAACACGAGAGAAAGTAAAAAAGAAGGTTTTACTAGACTCACGTTAACAATATTGCAGCAGTACGCACACAATCGAAGCGCAGTAAGGATGGCTAGTGTAACTAGCAAGAATACCACGAAAAGCAAGAAAAAGAAGTACGACTATTAACTATTAACGTACCTGTCTCTTCCGAAAACGAATGAGTACGTGTGACGTACGTGAGCTACCATCGATGGATCTGAGTCT
+
6CD>:>==A<BC=DCEEDAAACAAA>ABBBGCCBBBAG@;;;A@5909@385973399333$3-3:988833/936/-----#--(-3788*--89;<=B8=8BB@A<?@=???<?===CBBCCCDCCCCCC?BC@@=<><<000@;@<A@@::95><==>:=BBB:><?B>BB=.333777(7==;BBBBB3BB??>==///--/)/(.933.3/7577?;<<8:777+.(....&...(.33389:77799==<<<===<899///)/9>=>=>9>?A998C877
@ATNG8:00383:06467
GATGGTAGACATATCGTACTCTCTGTACTCATTCGTTTCGGAAGAGACAGGTACGTTAATAGTTAATAGCGTACTTCTTTTTCTTGCTTTCGTGGTATTCTTGCTAGTTACACTAGCCATCCTTACTGCGCTTCGATTGTGTGCGTACTGTTGCAATATTGTTAACGTGAGTCTTGTAAAACCTTCTTTTTACGTTTACTCTCGTGTTAAAAATCTGAATTCTTCTAGAGTTCCTGATCTTCTGGTATACACACTCGCTCGCTACCATCGATGGATCTGAGTCT
+
;BCB;DCBABCDCCBCBDCCCACCBCBBBD@?<??>?9@B=A>BCCCCCC@FEBCB?B@CBBB?C?BBBBAAB:@:?>;;=.;?;A=><1<?AB@CDE?BB=::9CAA?BBCBB?AC=@@@:>:>AAA@>>?<@?::4:<?<==@@A>>=B=;;;<?AA<@@<@<BAA@@@A=>6;;?>>2=9>788888(8><<=5=<=888<:9:18888(2===@=C:AA<A?????@=B<@@@A@@;??A=AAAAAAAA==>==A??>>>@<@AAAA??;?BAAA???AA
@ATNG8:00383:06472
GATGGTAGTGCGTGAGAGAGAGACCCAGAAGATCAGGAACTCTAGAAGAATTCAGATTTTTAACACGAGAGTAAACGTAAAAAGAAGGTTTTACAAGACTCACGTTAACAATATTGCAGCAGTACGCACACAATCGAAGCGCAGTAAGGATGGCTAGTGTAACTAGCAAGAATACCACGAAAGCAAGAAAAAGAAGTACGCTATTAACTATTAACGTACCTGTCTCTTCCGAAACGAATGAGTACTGTATCTATGTGTGCGCTACCATCGATGGATCTGAGTCT
+
<A<<7@A=BBBCBBCCCC@@@@;;;)5<A:DBBCDF@C?@@BC@@@ABA>A@C?A77899)9<AABBBBAB@A@8>?:;;;;$;939999:.;==8;A<CCCCCD@D?CC@C?@>@CBBCBBBBBBBECB@@?@BBCABBBACCBB=A=A;;8;CCCCCCC@CCCCDC?CC?AAB=@?CCA99999<====.?@>BBBCBBCCC?C?C>>=:>=AAB;;8;BAABBBAF@BBB>BCC?CCCCAAACCBBBCAAABBBBBBBBB??<>>@AB=A=????CBBBBB
@ATNG8:00385:06493
GATGGTAGACACGTGTGCTCTCTCGTACTCATTCGTTTCGGAAGAGACAGGTACGTTAATAGTTAATAGCGTACTTCTTTTTCTTGCTTTCGTGGTATTCTTGCTAGTTACACTAGCCATCCTTACTGCGCTTCGATTGTGTGCGTACTGCTGCAATATTGTTAACGTGAGTCTTGTAAAACCTTCTTTTTACGTTTACTCTCGTGTTAAAAATCTGAATTCTTCTAGAGTCCTGATCTTCTGGGTCTCTCTCTCACGCACTACCATCGATGGATCTTGAGTCT
+
6ACB@EAA666<<<BBBB>;A@@BCCA@BBAA=BCCE?BC@B@CDCCECC>@@BBB@B@CCBB?C@B>>?BBB=B>BBBBB179/9::9(38;>389?:<=399837?6??@BBCBB>?;B=A==>=>>88/+//<<+//9:==>;;;>>?>=>?<@AA:>=<A:=>AAB>>>@<>>>CC2>9>:999:9)79:::)65<;:;>>==18786'277573;2888<<?>555A6A@==?A;?>>>5=>>:;;A???A????>>=A;?>?;;;=799//*/339//
@ATNG8:00386:06494
GATGGTAGACATATCGTACTCTCTGTACTCATTCGTTTCGGAAGAGACAGGTACGTTAATAGTTAATAGCGTACTTCTTTTTCTTGCTTTCGTGGTATTCTTGCTAGTTACACTAGCCATCCTTACTGCGCTTCGATTGTGTGCGTACTGCTGCAATATTGTTAACGTGAGTCTTGTAAAACCTTCTTTTTACGTTTACTCTCGTGTTAAAAATCTGAATTCTTCTAGAGTTCCTGATCTTCTGGGTGCGCTACAGTCTCTCTACCATCGATGGATCTGAGTCT
+
BCC>?>CCCCBBBBCCBBBCCCBBCCCCCB:99;AAB=CB?B@BBBDCCC@CCCAA?C????A?C?CB@@@BBCB>AABBB1B@9>878.9?AA@BEC@BB?A@@CCC?A@??BA@@7?=A;A=AA???>;<9<==;9>==>>@@@@AAAAA???=???;@@<@<@@?>>>C>>8>====2=:>:;;:::+:A::;3;?<==@@>>==BDDD/?>>>@<@<@B=AAA?==<9<9=AAB>=:=ABA:<<=@@AA=>>@@@??>@99499::A>>;???AA>>>??
@ATNG8:00389:06488
GATGGTAGGAGACACGTCGCACACGTACTCATTCGTTTCGGGAAGAGACAGGTACGTTAATAGTTAATTAGCGTACTTCTTTTTACTTGCTTTCTGTGGTATTCTTGCTATTTACACTAGCCATCCTTACTGCGCTTCGATTGTGTGCGTACTGCTGCAATATTGTTAACGTGAGTCTTGTAAAACCTTCCTTTTACGTTTACTCTCGTGTTAAAAATCTGAATTCTTCTAGAGTTCCTGATCTTCTGGGTCTACGCTCGTCGCGCTACCATCGATGGATCTTCGAGTCT
+
8<7718;=594445554444:9555;565;;;:?>><2555)57<<;=5943999450/5:777)/)/)/79:;?@@<:::::)//8399;;5;:88848;=7BB?BA@ACC<=<>658<=49>=/816>>>;:;;8<=8818;==?@@;;;A;;;>==18888==8><ABB@?@?>>:=>@BB5C=B:=:>BA2<=>>=4==898;==::18888(6886>:?;?@=?@C@>=><>;>>@B>>:;::>9>=>>EAA?????@?A;:;?=;;;BB>:6;///1327,,,,
@ATNG8:00392:06451
GATGGTAGTGTCAGTGCGCGTCGTCCAGAAGATCAGGAACTCTAGAAGAATTCAGATTTTTAACACGAGAGTAAACGTAAAAAAGAAGGTTTTACAAGACTCACGTTAACAATATTGCAGCAGTACGCACACAATCGAAGCGCAGTAAGGATGGCTAGTGTAACTAGCAAGAATACCACGAAAAGCAAGAAAAAAGAAGTACGCTATTAACTATTAACGTACCTGTCTCTTCCGAAACGAATGAGTACACATCGTCGTGTCGTGCTACCATCGATGGATCTGAGTCT
+
<>==:BDCCCCBBCCBCCDECCBBB@CCCACCCCCC@C@CDCCCBA>AA?A@CCBBBBBB3B?BABBB@@?BBD>CA;;;;;;$;525><<<2<E><>C@C>?CCCAC@DC@CCD@BCBCCBBBCBCAAACBB=BB@@<@BBAAADB?C?;;;>AAAAAAAC@CBBAAA;9938?=8<<7778(8879@DEDDF)AA?@@BBBB>;;,/*.688(/+/<BBF@CB???AA=A=AAA:@@@<@@@?@@BADBB??>AAA?>>BB???CD@BBBBBAA>AAABB??@BA
@ATNG8:00392:06467
GATGGTAGTACATGATAGACGACACCAGAAGATCAGGAACTCTAGAAGAATTCAGATTTTTAACACGAGAGTAAACGTAAAAAGAAGGTTTTACAAGACTCACGTTAACAATATTGCAGCAGTACGCACACAATCGAAGCGCAGTAAGGATGGCTAGTGTAACTAGCAAGAATACCACGAAAGCAAGAAAAAAGAAGTACGCTATTAACTATTAACGTACCTGTCTCTTCCGAAACGAATGAGTACGATGAGATCTCGTGTGCTACCATCGATGGATCTGAGTCT
+
AACB@CCCCCCCBBBCCCBB;;;::=@BC?CCCCBB@B?CCF;;;C?BB?B====49999$:8B@;A<9;;CCC7B@9:999$9;7=?>@@2@B>:?CCBCCCFD?C@A@>ADC@BBDCCCBBBCCBBBCBB@CIFC@AA;;;BCB?B?BBB?BECDBBBE@CBBBCC@BB?BCC=????@6=>=:::9:9:%:9<7=8>::AA;;8<8;=@=A?ABCCC?AAAA@CC@C@BBB=BCC>;;:BAABBBBBADCBBAA???A@@A??:?A===?B@EDBBBCB?@?
@ATNG8:00396:06488
GATGGTAGGCGTGTGAGAGTCTGCCCAGAAGATCAGGAACTCTAGAAGAATTCAGATTTTTAACACGAGAGTAAACGTAAAAAGAAGGTTTTACAAGACTCACGTTAACAATATTGCAGCAGTACGCACACAATCGAAGCGCAGTAAGGATGGCTAGTGTAACTAGCAAGAATACCACGAAAGCAAGAAAAAGAAGTACGCTATTAACTATTAACGTACCTGTCTCTTCCGAAACGAATGAGTACGATGAGAGAGCTCTCTCTACCATCGATGGATCTGAGTCT
+
BCBC?CBB?BCCCCBBBCCBBBBDE>CCC?BBBCBB>B>@@DCFBB?BC@D@BBBCCCCC3C@BBBCBBBBBBB>BBAAAA?1?A=@=BBB8BBD>A@@BCCCCC=A>AD?B??<A????A>;=AAAA@@@A<>>>@<@AAA@A@>9@<?;@<@BBBBAAB>BBA@AC?BC>BBC=??888+9@@=BDEKH3??=?BE@@@@@@1617AAA;?:??778;>>??===;?;>>=7>A@=@C@@???AAAAACBBB>>???====//,/999==A<AAA??>>>==
@ATNG8:00398:06475
GATGGTAGTGATACAGATCAGACACCAGAAGATCAGGAACTCTAGAAGAATTCAGATTTTTAACATCGAGAGTAAACGATAAAAAAGAAAGGGTTTTTACAAAGACTCACGTTTAACAATATTGCAGCAGTACGCACACAATCGAAGCGCAGTAAGGATGGCTAGTGTAGCTAGCAAGAATACCACGAAAGCAAGAAAAAGAAGTACGCTATTAACTATTAACGTACCTGTCTCTTCCGAATCGAATGAGTACGATGAGATCTCGTGTGCTACCATCGATGGATCTGAGTCT
+
CCCD@DBBBCBBBCCECCCCBCCAB?BA>9665999.4.4::99883//+/5:><8:988'7=ACCCA7737777.733337777$333(33(3;;;'3333(373335....'.(.32533.3558=>CCECCDCCCCC?CDAB?BBBBBBBB@C@BBB@CBBBCCCBBCBBC;;69B=>???@@:76.6//)/////$/;:@@BBCC;:55:49:945>=ABAA@@CB?@@A>6<600,0>784;==<==A@;ACDCCDBAAABBA;;;@@=@BBBBBF@CAAAA@A?A@
@ATNG8:00350:06547
GATGGTAGCGCACACATAGATACAGTACTCATTCGTTTCGGAAGAGACAGGTACGTTAATAGTTAATAGCGTACTTCTTTTCTTGCATTCGTGGTATTCTTGCTAGTTACACTAGCCTCCTTACTGCGCTTCGATTGTGTGCGTACTGCTGCAATATTGTTAACGTGAGTCTTGTAAAACCTTCTTTTACGTTTACTCTCGTGTTAAAATCTGAATTCTTCTAGAGTTCCTGATCTTCTGGAGATACACATGATACTCTACCATCGATGGATCTGAGTCT
+
<<<<9;<>>>>>6556599;9999<566<;997;444)45.57556>>BD@GCCCC@C@C666:==;;??CCBBB866=>/=B??AAA>AACD@AAA@DC?B@>>>A=:9:@@@@B><><>9>>A<A@@?=A@99499=AA;9:@DDBB:9:A89567:>=C<??AAA@@@@5:9555&57<7965606<:<?766/9///0//7===/?A:551525>490@<0//)0)//;=<<9<>C@CBAAB@@???@????>>@9918977<<>:99444:::55
@ATNG8:00354:06516
GATGGTAGTGTGTCTCTGAGAGTAGTACTCATTCGTTTCGGAAGAGACAGGTACGTTAATATGTTAATAGCGTAACTTCTTTTTCTTTGCTTTCGTTGTATTCTTGCTAGTTACACTAGCCTCCTTACTGCGCTTCGATTGTGTGCGTACTGCTGCAATATTGTTAACGTGAGTCTTGTAAAAACCTTCTTTTTACGTTTACTCTCGTGTTAAAAATCTGATTCTTCTAGAGTTCCTGATCTTCTGGCTCTCGTAGACAGATACTACCATCGATGGATCATGAGTCT
+
CB==9B@@:;;<<@D=<665555555;:9::<7<:<A<=A;A;<<<;6657;;</-(-35----383:;:4444.44.55;;;*;;;7<??@86669=95/)//)//77:><@@>@>;;;;;=9>2:9999;<<7;955.444999:::55555555.555.559>5////////4.444444$439345555$4;444)54//79///<8<<<<)/55555.59499::99;5;5:::;;=8==;5/0/////79;<<;;;:::5505:;;9//)/9///7///43
@ATNG8:00355:06529
GATGGTAGAGAGACTGTAGCGCACCCAGAAGATCAGGAACTCTAGAAGAATTCAGATTTTTAACACGAGAGTAAACGTAAAAAGAAGGTTTTACAAGACTCACGTTAACAATATTGCAGCAGTACGCACACAATCGAAGCGCAGTAAGGATGGCTAGTGTAACTAGCAAGAATACCACGAAAGCAAGAAAAAAGAAGTACGCTATTAACTATTAACGTACCTGTCTCTTCCGAAACGAATTAGTACTATGTAAGCTCTATACTACCATCGATGGATCTGAGTCT
+
BCDK@CBBBA@@CBCBCDCCCCA@@>@BB?CCDCCC?C>BBAABBB@AA?B?CBA@CBBC2A>ABBBBAAA>>>3<89;???0?A;@<BBB:CCC@CBCBBCC;;;;@CC@DBB@BBAAECCCIDC@@@BBB?BBCC?CBCCBCBB>@>B?@>@CDBBCCB@BBBBBB?@@;???=AABCB=A@@;999989%9@;997:BBB=>:>:<<>?5;5;=B@@<@AA?@?D?B?BBB=BBC>B?BBBAABB???C@BBBBBAAA????<??BA>>>=@?==;;;;;;
@ATNG8:00359:06516
GATGGTAGTATATCGCGTCGCTATCCAGAAGATCAGGAACTCTAGAAGAATTCAGATTTTTAACACGAGAGTAAACGTAAAAAGAAGGTTTTACAAGACTCACGTTAACAATATTGCAGCAGTACGCACACAATCGAAGCGCAGTAAGGATGGCTAGTGTAACTAGCAAGAATACCACGAAAGCAAGAAAAAGAAGTACGCTATTAACTATTAACGTACCTGTCTCTTCCGAAACGAATGAGTACTATAGACTATCTGAGACTACCATCGATGGATCTGAGTCT
+
4444.49;A<<=>@AA00/979:@A:;AA79:@D;;4;;??@;@;>9==9?;?A;;;ABB0A>@>=00/:::::29A==@@@+69999BAB8CAA=BABBAA=BB?C???=ABB?BDFAAACGCBBBBBBBB>@@A@=@BAABBAA=A=A;;6;BBACCBB?BCCDBB?BB?BAA9>>@@@;@BB?BCCCC3BB>BBB@AAA==:=7::AA<@:>?BBB@CCA@@<A>B?BBC=B:979BABDBAAACBBCBBBAAABBBBBBBB?CBBBBBB>BABBA777?7
@ATNG8:00359:06539
GATGGTAGTGCGTGAGAGAGAGACCCAGAAGATCAGGAACTCTAGAAGAATTCAGATTTTTAACACGAGAGTAAACGTAAAAAGAAGGTTTTACAAGACTCACGTTTAACAATATTGCAGCAGTACGCACACAATCGAAGCGCAGTAAGGATGGCTAGTGTAACTAGCAAGAATACCACGAAAGCAAGAAAAAAGAAGTACGCTATTAACTATTAACGTACCTGTCTCTTCCGAAACGAATGAGTACTATAGACTATCTGAGACTACCATCGATGGATCTGAGTCT
+
5;DD@CBABBB=@@;;;>@@@B;;9)5:;5;@==95.55::<;??B?AA?<@D@>>><<<'?54555==>A:99,97:4;==)<<7<7<<</<BB?B<A@>AA:::)9<??;@9906>A==CCCCCBCBA;;;@CBBB@DCCCCCBC?BADBB@CCCCCCCC?AAAAAC?BA?AA@=?>>@A=><<98899:9%9@;=?>?@@@A@=@;9977/69=<A;:6;;;:@=??C:??B>CBC>A@@@BCCCBBBBBBBCBAAAA?@??BA??:99BBC@B@A@B774==
@ATNG8:00360:06511
GATGGTAGTGCGTGAGAGAGAGACCCAGAAGATCAGGAACTCTAGAAGAATTCAGATTTTTAACACGAGAGTAAACGTAAAAAGAAGGTTTTACAAGACTCACGTTAACAATATTGCAGCAGTACGCACACAATCGATGCGCAGTAAGGATGGCTAGTGTAACTAGCAAGAATACCACGAAAGCAAGAAAAAAGAAGTACGCTATTAACTATTAACGTACCTGTCTCTTCCGAAACGAATGAGTACTATAGACTATCTGAGACTACCATCGATGGATCTGAGTCT
+
<CCC@BBBB=BBBBBDCBCBCHGCC=BCJBGCCCCC?C?CCBBBBC@CD@D@BABBBBBB3B?CCBAACCCBBA=BBDCEHL5@@?@?BKI;CDC@CCCCCBBBB?B@BB@BBB@BDDDCCCBBBCCCCCBB?BDDCBCBBCBAAB?B?B::7;AABBBBB?BCCD?><??9=??:??@@@;?==9::::::%0>:;0/0?>==957578>?4?<?AC;;9;B;;;CB@C@@@@9@@@=@DEECCDBBABBBBBBBDBBBBBCBBB@BCCBBAC@CCBBCBBBBB
@ATNG8:00362:06538
GATGGTAGTCTCAGATAGTCTATAGTACTCATTCGTTTCGGAAGAGACAGGTACGTTAATAGTTAATAGCGTACTTCTTTTTCTTGCTTTCGTGGTATTCTTGCTAGTTACACTAGCCATCCTTACTGCGCTTCGATTGTGTGCGTACTGCTGCAATATTGTTAACGTGAGTCTTGTAAAACCTTCTTTTTACGTTTACTCTCGTGTTAAAAATCTGAATTCTTCTAGAGTTCCTGATCTTCTGGACGACGCGCACTGACACTACCATCGATGGATCTGAGTCT
+
5:AA;BCCB=BBIIDDCCBBCDDCCCBBBB;;6;BBB<A@<A?CBCBBA@?@CCCC@C?CBBA>B?BEBBB@@@A=<;;;;);@:@ADD@CBCF@CCDAED;;;BJDC@CCCCDDDD?A@B@D@DCCC@A@B?BBBB@CBBBCCCBBCCCCBBBB@BBB@BB?B>@@BBDCCCC@CCFIF=CAD?AAAAA0@BBBB>ABCCCGLBBB6;;;;*;@ABB?B>BB@DDCCCCD?B?BCCCCC?A@CADF:::BBBAB@@ABCCCDBB@BBBBCCE@BBBBBCCA@@
@ATNG8:00363:06514
GATGGTAGCTCTGCTCTGACTCTCGTACTCATTCGTTTCGGAAGAGACAGGTACGTTAATAGTTAATAGCGTACTTCTTTTTTCTTTGCTTTCGTGGTATTCTTGCTAGTTACACTAGCCATCCTTACTGCGCTTCGATTGTGTGCGTACTGCTGCAATATTGTTAACGTGAGTCTTGTAAAACCTTCTTTTTTACGTTTTACTCTCGTGTTAAAAATCTGAATTCTTCTAGAGTTCCTGATCTTCTGGCGCGTATGTATGTCGCCTACCATCGATGGATCTGAGTCT
+
:://)//799/45445:@>AABBCCCC;;:968<<>>/556;5944556=9==@>@>B5;555.5.55555555:5555555#4990999>)4455.555.55.55565;9<:665::<5;::7?2999955>B=@C>C89999<=54/:77-----(---(-:5:6://///55<755555&57<7555555#59;<<<0<6669<5555.5;;;*:7755(-(--(--57944.45:455<:588949555<<<<<=55566=<@>;7595>AAB8@;<?;?==;;
@ATNG8:00366:06526
GATGGTAGGCACTGCGCACACATCCCAGAAGATCAGGAACTCTAGAAGAATTCAGATTTTTAACACGAGAGTAAACGTAAAAAGAAGGTTTTACAAGACTCACGTTAACAATATTGCAGCAGTACGCACACAATCGAAGCGCAGTAAGGATGGCTAGTGTAACTAGCAAGAATACCACGAAAGCAAGAAAAAAGAAGTTACGCTATTAACTATTAACGATACCTGTCTCTTCCGAAACGAATGAGTACTACTCTCAGAGACACACTACCATCGATGGATCTGAGTCT
+
CC>D@CBC?AA;96>?@CABACCCC>CDFACBBA;;7<><;;@@?B?BA?B?CCBCGFFE2A?ACA@@@?A:997:DCBCCC5BB>@5@AA9AGKAECDCCCB;;8;=AB?BBA@BCCBCCCFAA@@@BBBB@BBCD@ABABBBBD?B?B@@=@CCBCBDE@@?@BBA>BB@BBB799CCC>CCC?;;=;;;%:>;00,0<@>>==8=8:::9497:6685815525522+23222'222+27:5557779999>>>>>>==>>;;;A<@@@>>>BACBBBBAA@??
@ATNG8:00377:06519
GATGGTAGGCACTGCGCACACATCCCAGAAGATCAGGAACTCTAGAAGAATTCAGATTTTTAACACGAGAGTAAACGTAAAAAGAAGGTTTTACAAGACTCACGTTAACAATATTGCAGCAGTACGCACACAATCGAAGCGCAGTAAGGATGGCTAGTGTAACTAGCAAGAATACCACGAAAGCAAGAAAAAAGAAGTACGCTATTAACTATTAACGTACCTGTCTCTTCCGAAACGAATGAGTACACACTCTCATATGACACTACCATCGATGGATCTGAGTCT
+
ADC=:=>>8<995<<:>@=@@@@AA<@BB=><<@00+0;A>?BCBCABB@B@BBCBCCCC1@=@A:;;@A@???:?BBCCCC5BB@B:CCC;:;<ADBAB>>954398::5;;:7;>BDCC@@>B@@>999>;?CDD@BBBBCBBB@D?><<<>000=<;=;>>>??>;;;6;;7,77777)7<=9000000%0/6////98825324::88689;;A@?9?999?>?;?<@AA9A9928@>=>?<<8;8<333988<888==B==:=@??BBB?BCBBBBB@?@
@ATNG8:00379:06532
GATGGTAGCGCGACGAGCGTAGACCCAGAAGATCAGGAACTCTAGAAGAATTCAGATTTTTAACACGAGAGTAAACGTAAAAAGAAGGTTTTACAAGACTCACGTTAACAATATTGCAGCAGTACGCACACAATCGAAGCGCAGTAAGGATGGCTAGTGTAACTAGCAAGAATACCACGAAAGCAAGAAAAAAGAAGTACGCTATTAACTATTAACGTACCTGTCTCTTCCGAAACGAATTAGTACGATGAGAGAGCTCTCTCTACCATCGATGGATCTGAGTCT
+
>>>>:>B=BBBBDDCBCCCCCCDDE=BBC@DCBBA@?@?BBCBCAA?AC?C@CA@99999)7<>AABBBBEBBB>BBDCCCC5BB@C@EHH=GDC@BCCCCCCBB=A>AA=ABC?BBBCCBCCCCCCC:::D@BBBB@BBCCAAAC?C@CBB?CCCCCCCC?DDDCCB?>>;?AA;>>BBD>BBA>ACDDCA(CC?A???CCA8858<@?BH:>:=?B@@>@CBCBBC@A=:::59@@3999BBCBBCBBB@@?CBBCBBBACC7766ADD=<<=@??@@??===
@ATNG8:00385:06512
GATGGTAGCTATACGTATATCTATGTACTCATTCGTTTCGGAAGAGACAGGTACGTTAATAGTTAATAGCGTACTTCTTTTTCTTGCTTTCGTGGTATTCTTGCTAGTTACACTAGCCATCCTTACTGCGCTTCGATTGTGTGCGTACTGCTGCAATATTGTTAACGTGAGTCTTGTAAAACCTTCTTTTTACGTTTACTCTCGTGTTAAAAAATCTGAATTCTTCTAGAGTTCCTGATCTTCTGGATAGCGACGCGATATACTACCATCGATGGATCTGAGTCT
+
BCCD?CCCBB:66?=BBCCCCDCAA@??ADCB?C;997;C?CACCCCCBB@BCCBC@BGLCCC@C@BBCBBB?==9<<<<<+<=8=B@;5<LFD?BBB?BB@???AAA?BBAACCAA<AAA>B?BB@B@=<<<ABAA:=>A>>>@@AAAAA?>>><>BE<@?<A<ACCCAAA@@<@????3@>D::6777+6<9::+//;///<===186756#588=;;;5;>8>A@A=<=;@;@C???A7;;=9=>>>@>==@A;;;=;;:@>>8===:;;>:>>><:66///
@ATNG8:00385:06546
GATGGTAGTAGACACGTCGCACACGTACTCATTCGTTTCGGAAGAGACAGTTACGTTAATAGTTAATAGCGTACTTCTTTTTCTTGCTTTCGTGGTATTCTTGCTAGTTACACTAGCCATCCTTACTGCGCTTCGATTGTGTGCGTACTGCTGCAATATTGTTAACGTGAGTCTTGTAAAACCTTCTTTTTACGTTTACTCTCGTGTTAAAAATCTGAATTCTTCTAGAGTTCCTGATCTTCTGGGTGCGCTACAGTCTCTCTACCATCGATGGATCTGAGTCT
+
55::9BCBB>CDCDCCCCBBBCEFC@AABBBB@BBBB<BB@C@CCCBCCCC=CB;<89<A@BB:B;>BBABB==<9=====+;>3<797(38;>=?>?=@A=???A??<?AAACCAA=ABB@D?B>>>>>@A;><;;5;=@???AA@@@@@>==?;>>>;;;7;<??AB@@@AA:==@@@5@:=:>>BBA/?=;::)8888<==;::6;<<9.7===A6:7;?=AAAB;<;=@<??@@@B:<6660///<=@BAAAB??>>>=;;7;///:997AC>99///99
@ATNG8:00386:06515
GATGGTAGTATAGAGCTCTACATAGTACTCATTCGTTTCGGAAGAGACAGGTACGTTAATAGTTAATAGCGTACTTCTTTTTCTTGCTTTCTTTGGTATTCTTGCTAGTTACACTAGCCATCCTTACTGCGCTTCGATTGTGTGCGTACTGCTGCAATATTGTTAACGTGAGTCTTGTAAAACCTTCTTTTTACGTTTACTCTCGTGTTAAAAAAATCTTGAATTCTTCTAGAGTTCCTGATCTTCTGGTGAGATATGCATGATGCTACCATCGATGGATCTGAGTCT
+
CCCD@CCBBBCBBBCCBBCCCCCCBBBCCC@@=@AAA<BB?B@BBBBBBC?BBBAA?A>AABD>A>ACB@AB@BA<98999(7??BCAA99::(71;;=<77.28;;>?;>@BAAAAA<>>?<><>=>@@@@@<>>><:>?@??=>>>>>DBA?6708;;49B=B=A@@>>@>873;;:77,;7<488687(6@:893;;::;A@?;;6;>?>>8#822,25.535505886955,2/7225==157=8==:8:<==???===;;;<;:5::;:>??;??@@?<==>=
@ATNG8:00387:06525
GATGGTAGGCGACATACATACGCGCCAGAAGATCAGGAACTCTAGAAGAATTCAGATTTTTAACACGAGAGTAAACGTAAAAAGAAGGTTTTACAAGACTCACGTTAACAATATTGCAGCGGTACGCACTATCGAAGCGCAGTAAGGATGGCTAGTGTAACTAGCAAGAATACCACGAAAGCAAGAAAAAAGAAGTACGCTATTAACTATTAACGTACCTGTCTCTTCCGAAACGATGAGTACTGCGTCTCACTCTCGCCTACCATCGATGGATCTGAGTCT
+
4844.44;.4444:<=>C>A@?BBB=BA@<@AA@AB@E@CCBBBBB>AB=@=@C@@@BAB3B;;;CCCB;;;;;0;BAAGEE5CB==4999*9@@<A;::BBBBB?B@BB?BBC>A@ABAB@BCCCBBBDDCCDC@CBCCCCCC;;:;BB@BCCCCCAA?@CCBBB@CC@BBB@CC;;;77@C=4499::$;;5:?=<?>BB=?=@=BBC;?;@;:;A>@B???@@30,0;;5;000=>=099@>>>???@AABDBAAA>CBE@BAACCBB?BBBAAAA???
@ATNG8:00388:06530
GATGGTAGTATCTGTCTACGAGAGCCAGAAGATCAGGAACTCTAGAAGAATTCAGATTTTTAACATCGAGAGTAAACGATAAAAAGAAGGTTTTACAAGACTCACGTTAACAATATTGCAGCAGTACGCACACAATCGAAGCGCAGTAAGGATGGCTAGTGTAACTAGCAAGAATACCACGAAAGCAAGAAAAAGAAGTACGCTATTAACTATTAACGTACCTGTCTCTTCCGAAACGAATGAGTACACACTCTCATATGAAACTACCATCGATGGATCTGAGTCT
+
44?@5>A;=94455599;?666>;;5;<96:////:)/)/::334<6:8693/0///999):5:<<;;33/9666.6///6666'6607,333&338388885222=59*//////05333>>CC9:;DCBBBC@CCCC>@@BBCCBC@C@DBB@ACCCCBAA?CCCABB@AA>ABB?BA???:>BB?CBDDB3CD?BBBBBA>8818:=>?@=A6A>D??7;@<<<;?<?<>?B<B>><>@@ACCBB@BBBBB>?>BAABC>CGFC@CBBBGBB>A@@@A?=>B@
@ATNG8:00389:06505
GATGGTAGTAGTACACTAGTCATACCAGAAGATCAGGAACTCTAGAAGAATTCAGATTTTTAACACGAGAGTAAACGTAAAAAGAAGGTTTTACAAGACTCACGTTAACAATATTGCAGCAGTACGCACACAATCGAAGCGCAGTAAGGATGGCTAGTGTAACTAGCAAGAATACCACGAAAGCAAGAAAAAGAGGTACGCTATTAACTATTAACGTACCTGTCTCTTCCGAAACGAATGAGTACTGTATCTATGTGTGCGCTACCATCGATGGATCTGAGTCT
+
BCCC@DBCA<B;;;B@@>A@;=:5905<<8=BBBBC@C?BBCCCCB@BC?B@BBBBBBBB5B>AACAAACC???<?BBEFDD3CDAG=BBB7A9945555<<9;;7:;@@=?@?<@@@@@CCCBBBCBBBCC?BCCC=@@DC@AAA<A?CAB?ADCCCDCC?AAABBB@CC????>AA99929?>;00000(000*0;=>@>><3:0587717.56;9549@??@BB@D@@A@<@BC@CDBBBBBBBAA@BBBBBBFDBAAAA@@:=>AAA8:8::::BBCAAB
@ATNG8:00389:06525
GATTAGTATAGAGCTCTACATGTACTCATTCGTTTCGGAAGAGACAGGTACGTTAATAGTTAATAGCGTACTTCTTTTTCTTGCTTTCGTGGTATTCTTGCTAGTTACACTAGCCATCCTTACTGCGCTTCGATTGTGTGCGTACTGCTGCTATATTGTTAACGTGAGTCTTGTAAAACCTTCTTTTTACGTTTAACTCTCGTGTTAAAAATCTGAATTCTTCTAGAGTTCCTGATCTTCTGGATATGAGTGACTCGTGCTACCATCGATGGATCTGAGTCT
+
B@@7@@BABCCCCCABBGCCCBCCDBBBB@BCCF?CDBEAAABCCDC@CCBBC@C?BBBA>A?B@@@AAA:?88;899)?B?CBDD=BAAA@BBB?BD?BBBABC@BBABBBBB?BBB>B?BBB=>?:;<AABA=AAAAAAA>>>=;=@@@>>>@?;>>;>:>@@??@?BE:==AAA6A=A;=:9:9+:;;::*/+/:::<<>>=4;;::+;889B=B=AA:>>==>?>=B=>>????:==C=B>>>BB???@AA>>=?@@9949<<<??@<>>>AABD;;;
@ATNG8:00392:06520
GATATCTGCACACTCTGTCCAGAAGATCAGGAACTCTAGAAGAATTCAGATTTTTAACACGAGAGTAAACGTAAAAAGAAGGTTTTACAAGACTCACGTTAACAATATTGCAGCAGTACGCACACAATCGAAGCGCAGTAAGGATGGCTAGTGTAACTAGCAAGAATACCACGAAAAGCAAGAAAAAAGAAGTACGCTATTAACTATTAACGTACCTGTCTCTTCCGAAACGAATGAGTACTACTCTCAGAGACACACTACCATCGTTGGATCTGAGTCT
+
:<<<AA:54444455666?:?BC;9;AAAA=@=@BCBB=C<?@:A<@@<====='98955C><@<433(345=>>>+;:39.555&555.5<@<>A;99.99<;80//2/----/::<666>?;;;@>=;;+0000:<??>B?C??7;?>::?;?;@>>?BA;=:6668(//////&/671333333#37179:888?<;785:77759055???=B?:>4446:-44;(333-37373A>>>@B<<<@A?:;:=9>75556:722206.55555:5558
@ATNG8:00393:06502
GATGGTAGCAGACGTGACAGAGCGCCAGAAGATCAGGAACTCTAGAAGAATTCAGATTTTTAACACGAGAGTAAACGTAAAAAGAAGGTTTTACAAGACTCACGTTAACAATATTGCAGCAGTACGCACACAATCGAACCGCAGTAAGTATGGCTAGTGTAACTAGCAAGAATACCACGAAAGCAAGAAAAAGAAGTACGCTATTAACTATTAACGTACCTGTCTCTTCCGAAACGAATGAGTACAGAGAGTACGATATGTCTACCATCGATGGATCTGAGTCT
+
DDAA>BBBBCCDCBBBCCCCCCCCC@CCC@BBBBDD@D<@@CCCCC?BA=A?BCCBBBBB3B?BBCCCBBBAAA<@CABBBB2BD?BABCC<CEDACBCCCBBDD?B=BD@EBA?BBBBCCCCCCCDDDBBB?CCCC?C@CABBBB@BCCBB?ACCDDAAB?AACAAA?BB??>?;??@@@:AA@?@@@A@2AD@B?>>CDA?@6:7;=>@1818>B;;8;BAABBB?C?CDC=DCC?BBBBBCCCCBBACAACCCBBBB???>949:::>>>;>@@@B>>:::
@ATNG8:00393:06522
GATGGTAGAGAGAGCTCTCTCATCGTACTCATTCGTTTCGGAAGAGACAGGTACGTTAATAGTTAATAGCGTACTTCTTTTTCTTGCTTTCGTGGTATTCTTGCTAGTTACACTAGCCATCCTTACTGCGCTTCGATTGTGTGCGTACTGCTGCAATATTGTTAACGTGAGTCTTGTAAAACCTTCTTTTTACGTTTACTCTCGTGTTAAAAATCTGAATTCTTACTAGAGTTCCTGTCTTCTGGCGCGTATGTATGTCGCCTACCATCGATGGATCTGAGTCT
+
C@5546>BCCCCCC@AABEIECHECBBBCBBA=ACCE=CC?A?ABBCCCB?CCCDD?B?BCBC@B?CBDBCBA?A7DDCDD18=8BBBC<BB??=?BB?BB?BBBAAA;>?A@BB??<?CB5;7;=<=<===<?AAA<@@?@@@@@@@@@@@@<=9::::>?6=9=@A???@BA:>=ABB5B7;7:@DDD/>??@A9??@>>>??8818AAA/A@@=:596::///===9=>:=;?>AAB<CAA=;;;;;;AAAA>>>>>C<@??<@@AA@>>;>?>===@@@@
@ATNG8:00397:06503
GATGGTAGTATATCGCGTCGCTATCCAGAAGATCAGGAACTCTAGAAGAATTCAGATTTTTAACACGAGAGTAAACGTAAAAAGAAGGTTTTACAAGACTCACGTTAACAATATTGCAGCAGTACGCACACAATCGAAGCGCAGTAAGGATGGCTAGTGTAACTAGCAAGAATACCACGAAAGCAAGAAAAAAGAAGTACGCTATTAACTATTAACGTACCTGTCTCTTCCGAAACGAATGAGTACGAGAGAGCACACGTGTCTACCATCGATGGATCTGAGTCT
+
5B@B=BCCC>BBBCCDCBCEEECBB@DDD?CBBB@A=A?AAEEFKF@BB?C@CCCCDDDD2C?BDDBBBCAAAB=DCBBBCB3BC@B@BLD<GCC@BCCBBBB;;6;>AA?BBB?BEDBBCJDCCCBBBCCC@BBCC>@@CCCBBB>A?A@@=@BBBCCCC@BBBBBC?BB?>>?9:9BBB8?=@;999999%9?;;949B;@?@:<99:=A9?<?@CAB?BCBCCBC@C>AAD>FBB<????AABBBBBBBAAACDBBBCCC@BD>=>??A::7;===AA@:;;
@ATNG8:00399:06526
GATGGTAGATACTCGCTGATACACCCAGAAGATCAGGAACTCTAGAAGAATTCAGATTTTTAACACGAGAGTAAACGTAAAAAGAAGGTTTTACAAGACTCACGTTAACAATATTGCAGCAGTACGCACACAATCGAAGCGCAGTAAGGATGGCTAGTGTAACTAGCAAGAATACCACGAAAGCAAGAAAAAGAAGTACGCTATTAACTATTAAACGTACCTGTCTCTTCCGAAACGATGAGTACTATAGACTATCTGAGACTACCATCGATGGATCTGAGTCT
+
///;6<<666===666=>>>===@?6<550559:@?;A<?@CBD?@<?B<?9=>@99999'76?88>BA98788*7=?<===+;:5949;;0;=>9><@995555.54997<==8<<=A@A@AAA@<<=>5505=:<7<:>:;;;;9@:=::2::;9994=:9:::<B9??=8<86;8;;?:>>>:<<===,<?9>?;@>>=>;<A;=787-55'5;:8>;:555=;:6:4=;=5445====;?:4339873339:;;<;;9933,333/9//(/8869888;;
@ATNG8:00353:06574
GATGGTAGTGCGTGAGAGAGAGACCCAGAAGATCAGGAACTCTAGAAGAATTCAGATTTTTAACACGAGAGTAAACGTAAAAAGAAGGTTTTACAAGACTCACGTTAACAATATTGCAGCAGTACGCACACAATCGAAGCGCAGTAAGGATGGCTAGTGTAACTAGCAAGAATACCACGAAAGCAAGAAAAAAGAAGTACGCTATTAACTATTAACGTACCTGTCTCTTCCGAAACGAATGAGTACATAGATATACGTATAGCTACCATCGATGGATCTGAGTCT
+
:::;8=>BCBCCBBBCCBBBBBA@@4;>B9CEBB@@=@?BBBBBCCABB?B=@??;9@@@,==@??BCCBBBBB=BA;;;;;*;A>C<@@@3@AB@BBCCBBC;:4;=AA=A;;7;BBADCCGGHCCCBCCB?BC@@=@AACCBAA@D@BBC@BCCD@@@EABBBBBC=@??:99999CCC>99:;999999%9<;7:49==BBA?B?><AD;B=@?B@@>@CCDCBB@B@CCC>CAA>A@@AABBBBBBBBBBBDDC>>>@>?>?<@@B???@:>>AAA@;;;@
@ATNG8:00353:06591
GATGGTAGTGATACAGATCAGACACCAGAAGATCAGGAACTCTAGAAGAATTCAGATTTTTAACACGAGAGTAAACGTAAAAAGAAGGTTTTACAAGACTCACGTTAACAATATTGCAGCAGTACGCTCACAATCGAAGCGCAGTAAGGATGGCTAGTGTAACTAGCAAGAATACCACGAAAGCAAGAAAAAGAAGTACGCTATTAACTATTAACGTACCTGTCTCTTCCGAAACGAATGAGTACTATGTAGAGCTCTATACTAATCGATGGATCTGAGTCT
+
C>C@<CA?BCCCCDCCCCCECBDCC@CBB@BBB@?@<@<ABCBBBB@BB?A@CAA89:99$76A<=DBCBAACC=A@<<<<<*;;595999&5::<;A@A@B@BC?C@;;7;AA>BBCCCCCCCDCCCCCCC?BBBA=BBAAAC;;4;=AAA=@BCBCCBC@CCCAAB@@@=?DA>A@>??8>>?=@ABBA2AA=AABAABA@@0000:::*/-/?BCC?BB@@@@B@C?AAC>CCD?BBCB???BBA@9:999>??<:8<;9<<@@?@::6:@>>>?>>>A
@ATNG8:00359:06572
GATGGTAGAGTACAGTGTAGTAGACCAGAAGATCAGGAACTCTAGAAGAATTCAGATTTTTAACACGAGAGTAAACGTAAAAAGAAGGTTTTACAAGACTCACGTTAACAATATTGCAGCAGTACGCACACAATCGAAGCGCAGTAAGGATGGCTAGTGTAACTAGCAAGAATACCACGAAAGCAAGAAAAAGAAGTACGCTATTAACTATTAACGTACCTGTCTCTTCCGAAACGAATGAGTACACACTCTCATATGACACTACCATCGATGGATCTGAGTCT
+
BCBB@BBBBCCCBBBDCCBBBDCCC=BBC?DCDD@@?@?BBCCCCC?AA?A<ABCBBBBB3B@BBAABB@@777.7>9:;;;*;A=B>BBB=CEDBDBBBDCCBC?B?@@>ABB@BBCCBCCCDDCBBBBCC?CCCD?AAABBBBB<@<@??=@DDBCACC?BBBBCB?BB>BBB>??CCH>BAA?ACCCC2BB?BA@@CCAAA7;:==>?5;7;@BBB@BBAAAAB@B?BCD>BBB?BBBACCCAABCBBBBB>A>AABBBBBB?BBBAAAC?CCBBB@@ABC
@ATNG8:00362:06576
GATGGTAGGTGCACATGAGTGTATCCAGAAGATCAGGAACTCTAGAAGAATTCAGATTTTTAACACGAGAGTAAACGTAAAAAGAAGGTTTTACGAGACTCACGTTAACAATATTGCAGCAGTACGCACACAATCGAAGCGCAGTAAGGATGGCTAGTGTAACTAGCAAGAATACCACGAAAGCATGAAAAAGAAGTACGCTATTAACTATTAACGTACCTGTCTCTTCCGAAACGAATGAGTACCTCTCAGACGCTCGTCCTACCATCGATGGATCTGAGTCT
+
<<<=:=>D@@;AB@ABFLICCCCBB?B@@<A@@@@@=@@CB;<;CC@CD@C@BCBCBDDD5D@CBBBCAACBCC>CCEEGGG2;;7<?BBB:BAAADCGEECCAC@B@BB?C@@=@BBBBBBBBGCCCCCCD@CCBB@BCCAAA::5;>AAB?CCCDDBCB@CBBBCB?BB@BAA>BACCC>C999>>>??1?C?B??@BBBAA5818===0817<BBB>BB@@@@@<?>@@@:@AA?BCDEBCA>AABAAABBBBABB??;?9949@@????@BBCB>AA@@?
@ATNG8:00363:06555
GATGGTAGTATCTGTCTACGAGAGCCAGAAGATCAGGAACTCTAGAAGAATTCAGATTTTTAACACGAGAGTAAACGTAAAAAGAAGGTTTTACAAGACTCACGTTTAACAATATTGCAGCAGTACGCACACAATCGAAGCGCAGTAAGGATGGCTAGTGTAACTAGCAAGAATACCACGAAAAGCAAGAAAAAAAGAAGTTACTCTATTAACTATTAACGTAACCTGTCTCTTCCGAAACGAATGAGTACACATCGTCGTGTCGTGCTACCATCGATGGATCTGAGTCT
+
4B@A?BCCC>CBAC:;;;9BABBA@=@BB>AAAA;;7;=;;:885<:B==A>;@@ACCCC2A=@A@@@@@?:::2:ABBCCB3@B;:.959*5@@7<=@A><<:;;.;=BC?D;;79BB?@ABBAC;<;BBCB?BBBB?BACCCCCB?B@BBB@BBBBCDDD>;:;?BB@AA=AA</777733&7<<9999:::9#9;<37.7?98@7;<@6B:@72797///494:=6:;8818:A@@7?9<2:8=?A>=>=>BB???BAAA?=:;;@A@=BAAAABD@B>>>BAAA@@
@ATNG8:00364:06565
GATGGTAGTATCTGCACACTCTGTCCAGAAGATCAGGAACTCTAGAAGAATTCAGATTTTTAACACGAGAGTAAACGTAAAAAGAAGGTTTTACAAGACTCACGTTAACAATATTGCAGCAGTACGCACACAATCGAAGCGCAGTAAGGATGGCTAGTGTAACTAGCAAGAATTCCACGAAAGCAAGAAAAAGAAGTACGCTATTAACTATTAACGTACCTGTCTCTTCCGAAACGAATGAGTACACATCGTCGTGTCGTGCTATCGATGGATCTGAGTCT
+
CBAA?BC>C@CCCCCBBDCCDEEDCADCC@BCBCCCAC@BBBCBBC?CC@C@CCBBBBAB2B>AABBDACC???8>A99::;*:;5;?CBB:BBB@BBCCCCBBB@B?BC@BBB?BCCCBABBCCCCCCCBB?BDDD?CBBBBBBB>C@CAB>ABBDDCCC?CCCCCC@DD@B?B;?????8?AA?BDDCC2BB?CBBCBBBB><><?>??:=:=CBAA?ABAA???>A>ABB>BCCAABBABBCCBBBCCBBBAAABBBBBBBBCBBBB?BBAAABBBAA
@ATNG8:00367:06568
GATGGTAGTGCGTGAGAGAGAGACCCAGAAGATCAGGAACTCTAGAAGAATTCAGATTTTTTAACACGAGAGTAAACGTAAAAAGAAGGTTTTACAAGACTCACGTTAACAATATTGCAGCAGTACGCACACAATCGAAGCGCAGTAAGGATGGCTAGTGTAACTAGCAAGAATACCACGAAAGCAAGAAAAAAGAAGTACGCTATTAAACTATTAACGTACCTAGTCTCTTCCGAAACGAATGAGTACTATAGACTATCTGAGACTACCATCGATGGATCTGAGTCT
+
55BB?965?<@;59CBBBBCBCCCB<;<5.66;;=@<@@CBBBA?>7<<7<5888333333#3-3389898333:39355<<<':;6;.555&555.59;9<@<6929;:;499@;@AB>==<<<<>>9///93979905987::/0+/;>>@=999::::?<;:;:33033-377177333(37728=====%33,333333779,33(2779+2+22///5//////:<9<9=<=5<;<8;3339::?@=A??0//8?;345;333;433333898=<:::::888
@ATNG8:00368:06554
GATTAGACATATCGTACTCTCTGTACTCATTCGTTTCGGAAGAGACAGGTACGTTAATAGTTAATAGCGTACTTCTTTTTTTTGCTTTCGTGGTATTCTTGCTAGTTACACTAGCCATCCTTACTGCGCTTCGATTGTGTGCGTACTGCTGCAATATTGTTAACGTGAGTCTTGTAAAACCTTCTTTTTACGTTTACTCTCGTGTTTAAAAAATCTTGAATTCTTCTAGAGTTCCTGTAATCTTCTGGATGTCGTCTATCATGTACTACCATCGATGGATCTGAGTCT
+
<<=9B=BC>B>=B666;;;?<666;;;:<<8666?6=@;?4966=>BB?BBBDA>A9?@AC=A@BBABCCAAA9:9999999"799<1>8=>6?==<>@0//96..).299../?///B8B>A@AAABAA<<9;;49:::?@@<===;;:7;:-525-28/505;@@:::55.26666+6).).5888)558;;15576:5552..'.7777#..3.6:5:6<=8=::::883737---(-,,0247(.....7788886652////...333556627977;=<>==
@ATNG8:00370:06554
GATGGTAGGCGAGAGTGAGACGCAGTACTCATTCGTTTCGGAAGAGACAGGTACGTTAATAGTTAATAGCGTACTTCTTTTTCTTGCCTTTCGTGGTATTCTTGCTAGTTACACTAGCCATCCTTACTGCGCTTCGATTGTGTGCGTACTGCTGCAATATTGTTAACGTGAGTCTTGTAAAACCTTCTTTTTACGTTTACTCTCGTGTTAAAAATCTGAATTCTTCTAGAGTTCCTGATCTTCTGGCGCTCTGTCACGTCTGCTACCATCGATGGATCTGAGTCT
+
<CCB?BBB@BBBBA@AAAAA0//<<<BBCCBA?ABCF>CC?C@CCBCBBB@CBBBB@B?CCCC?A?BDCAAAC=B>?????.=@=BB?AD>DCAA?BBC>??:879AAB?BBBBBBBC>@@=<@<@@;;;???;????:>>@@>==@@DDA===@A<=>><>A<A<AB==>@@A@<@====2=:?:>9@@@,=;<<=,//9:::@B@A<AAAA/?;;;@<A:>>:>BA@@@@=@<>=>A8818:<7=AAA;::@@BBA?888@?>><>A>>===>KF;;<>====
@ATNG8:00372:06560
GATGGTAGGCGACATACATACGCGCCAGAAGATCAGGAACTCTAGAAGAATTCAGATTTTTAACACGAGAGTAAACGTAAAAAGAAGGTTTTACAAGACTCACGTTAACAATATTGCAGCAGTACGCACACAATCGAAGCGCAGTAAGGATGGCTAGTGTAACTAGCAAGAATACCACGAAAGCAAGAAAAAAGAAGTACGCTATTAACTATTAACGTACCTGTCTCTTCCGAACGAATGAGTACAGAGAGTACGATATGTCTACCATCGATGGATCTGAGTCT
+
@;>>:CCE@D@@ACDDCBBCBBBCD?DCC@CCCBCC?C?BBCCCCC@CB?B@BBCCCCCC5C@CCIDI;:;BB@;@C;;;;;*;A=@?BBB:BCEAHBBBBBC998;ADD@CBB@BCCCCCCCCBBCCCCCC@CCCC?BBCCCCCB?C@CBB?BCCCCCCC@CCACCC@BB>???<?>BBB9A==9888888%8?<?><?CCCAB<>;<>AA:?;?AB@@?@C@@@BBAF?CB?BBC@BAAABBBBBBBBBBCBAA@BCD@@@==:=CBBBAC=ABBABBB;;;
@ATNG8:00373:06563
GATGGTAGGAGACACGTCGCACACGTACTCATTCGTTTCGGAAGAGACAGGTACGTTAATAGTTAATAGCGTACTTCTTTTTCTTGCTTTCGTGGTATTCTTGCTAGTTACACTAGCCATCCTTACTGCGCTTCGATTGTGTGCGTACTGCTGCAATATTGTTAACGTGAGTCTTGTAAAACCTTCTTTTTACGTTTACTCTCGTGTTAAAAATCTGAATTCTTCTAGAGTTCCTGATCTTCTGGATATGAGTGACTCGTGCTACCATCGATGGATCTGAGTCT
+
::??<<EG@CBBBBBB@;;;CBBBBBBBDCBB?ACCG>CC@C@BBBCBBC?BBA@@=@?AABA@C@CBCABBCBC=???@?.?@=ACCD<AABB>B@@9??><=>BBC<??BBBCBB=BCC?A<??@::;>><@A@A=AA?=?AAA@??A@@>>>7:;;<@@=A<AA???AA>>9==?@@2=:=:==AAA/?=:;;-97??@@AA>>;>CBB/@;<;D;>;>@=?@?B???=A<???@AA=>>><A@@??>>>>>>A>>:::=<=8=>>>>??<>==BBBA;;;
@ATNG8:00378:06591
GATGGTAGGCGAGAGTGAGACGCAGTACTCATTCGTTTCGGAAGAGACAGGTACGTTAATAGTTAATAGCGTACTTCTTTTTCTTGCTTTCGTGGTATTCTTGCTAGTTACACTAGCCATCCTTACTGCGCTTCGATTGTGTGCGTACTGCTGCAATATTGTTAACGTGAGTCTTGTAAAACCTTCTTTTTACGTTTACTCTCGTGTTAAAAATCTGAATTCTTCTAGAGTTCCTGATCTTCTGGCGCTCTGTCACGTCTGCTACCATCGATGGATCTGAGTCT
+
<CCC@CBC?BABBCCBBBDDCCCCCCDDCCAA=?@@B=AB?C@CBBBDCC@CECBB@A?ABCB?C?@@CAAABAA>DCCCB3BB?BBBA:ABBC?BDF?AA;999??A?BBCBBBDC?A@>=A;A?>>=888;>>@>8=>AAA@>>>>@A@A::989::6=?5;7;AA@@@>>>7;:>>>2>9>:>?BBB/???@@4;9:655<<:?;;===,=///;496>>=A???A@@=@=AA@@@B:>=>;?>>>@>>>@????>==@???;>>==>>>=B@@@>;;:@@
@ATNG8:00380:06570
GATGGTAGCGCGACGAGCGTAGACCCAGAAGATCAGGAACTCTAGAAGAATTCAGATTTTTAACACGAGAGTAAACGTAAAAAGAAGGTTTTACAAGACTCACGTTAACAATATTGCAGCAGTACGCACACAATCGAAGCGCAGTAAGGATGGCTAGTGTAACTAGCAAGAATACCACGAAAGCAAGAAAAAAGAAGTACGCTATTAACTATTAACGTACCTGTCTCTTCCGAAACGAATGAGTACGATGAGAGAGCTCTCTCTACCATCGATGGATCTGAGTCT
+
:>:;7;<<<?@?A@@@ACAB@DCCC=A;;9:CBA@@?@@BCCCCCC@BB?C??=;73777'78<??@@@>>99:,:894444$5>7<.555&5<A=>BAA>B@:;89<@C<BBB99:AAB;9:BBAABAA@C699B@=AC:79@8949?CCD@C9:9<;;:<>>>??;7::64436;;9::18776333373#73/3338998992825557+5-59?<>;?>==>>=7;235@<:==7AABA@@@BB>>>BA@A=5557778755+285525:16665556866
@ATNG8:00380:06594
GATGGTAGGCGACATACATACGCGCCAGAAGATCAGGAACTCTAGAAGAATTCAGATTTTTAACACGAGAGTAAACGTAAAAAGAAGGTTTTACAAGACTCACGTTAACAATATTGCAGCAGTACGCACACAATCGAAGCGCAGTAAGGATGGCTAGTGTAACTAGCAAGAATACCACGAAAAGCAAGAAAAAAGAAGTACGCTATTAAACTATTAACGTACCTGTCTCTTCCGAAACGAATGAGTACGATGAGATCTCGTGTGCTACCATCGATGGATCTGAGTCT
+
;;;=8=9>5:454>:5666<<ABDH@HFC@BCCDCC@C@DDCBBBB?AA?A>?>@;;;;;*;>BDHCCBB@:;;0;@AACCC5CC@C@DDC9CDF?AAAACBA;;8:?BB?CBB?BBAAAACBBDCAAADCA;<<00+0<<::@00-0;>=A?BBABBBCC@BBBCDD@CB?BCB>@A9999+9==9999999%9?;>:79B@@@>37:)9>:918;<=BAB>BBAAAAA?A?CCC>CCC?CCCCCBBBBBBAAACCAAAAA@@@AAB>>>AA@@B>A??@CBBABB
@ATNG8:00381:06591
GATGGTAGCTCTGCTCTGACTCTCGTACTCATTCGTTTCGGAAGAGACAGGTACGTTAATAGTTAATAGCGTACTTCTTTTTCTTGCTTTCGTGGTATTCTTGCTAGTTACACTAGCCATCCTTACTGCGCTTCGATTGTGTGCGTACTGCTGCAATATTGTTAACGTGAGTCTTGTAAAACCTTCTTTTTCGTTTACTCTCGTGTTTAAAAAATCTCGAATTCTTCTAGAGTTCCTGTATCTTCTGGGCTGCGCTGATATACGCTACCATCGATGGATCTGAGTCT
+
BCBB?AB966=<D>B996<<<=;;;<@@@@>>5>@A@9@A<@=@BDBBBE=AAB00+/40//7274@@@BB;:6C:CCCCC155.4999)449;5;:<559.59@;==:>@@><;<<*/0;6;6<>AA@@@A>AA@@=BBC@A@A@@ABBA@@@A6;:A7;;=@;?@@?B@A9915;<;;0;.5.55999(9599,9;>99444444)44444#/////95;)//)/3339985:16/////60/35=4<==;;::;;<<>=;@;>B@<;???>>?:??>=0000??
@ATNG8:00382:06555
GATGGTAGGTGCACATGAGTGTATCCAGAAGATCAGGAACTCTAGAAGAATTCAGATTTTTAACACGAGAGTAAACTTAAAAAGAAGGTTTTACAAGACTCACGTTAACAATATTGCAGCAGTACGCACACAATCGAAGCGCAGTAAGGATGGCTAGTGTAACTAGCAAGAATACCACGAAAGCAAGAAAAAGAAGTACGCTATTAACTATTAACGTACCTGTCTCTTCCGAAACGAATGAGTACCTCTCAGACGCTCGTCCTACCATCGATGGATCTGAGTCT
+
:B@@=ABC@CBBBBCCDDDFCBBBB@CCC?BCCCBB>A?BBCBCCC@CC?B@BCBCCDDD2C@BCDBBBBBCCC?CC@CCCC5BC<@=@@@7@BCADCBAAACBC=A;8999AA?CAAACCAAADBBBBCCEACB@@>@BBBBBBC?C@BBB?BCCCCCCC@CBBC9949?9?AC=A???B<A@B??????1?A@BBAABBBBC?>;>A>>;>:>?B;;7;A<;;AA@C?BAC>CCFACAAABBB?BBACCCCCCCCCB??>@BB?A>>>A@@<@AAAD>>>;;
@ATNG8:00387:06555
GATGGTAGTATAGAGCTCTACATAGTACTCATTCGTTTCGGAAGAGACAGGTACGTTAATAGTTAATAGCGTACTTCTTTTTCTTGCTTTCGTGGTATTCTTGCTAGTTACACTAGCCATCCTTACTGCGCTTCGATTGTGTGCGTACTGCTGCAATATTGTTAACGTGAGTCTTGTAAAACCTTCTTTTTACGTTTACTCTCGTGTTAAAAATCTGAATTCTTCTAGAGTTCCTGATCTTCTGGGCAGACTCTCACACGCCTACCATCGATGGATCTGAGTCT
+
CCBB?BBCCCCAACDCCBBCJCDDCCCCCCCB?BCCC=CC@C?@@@BCDD?CAACA?A>ABBB>B>AACDCABBD?BBBBB3BB?AAAA:@BA@=@BB@CB>===BCC?BBBBBB@@;?AA=A:AAA??>>><>@@@;AAA?>>?>??DAB>>>@<8::<A?;?;AAA===ADD;<::::1:<A<AAAAA/AB=??9?>>=@@B@>=8==<=/>>>>B=C;?>=A>?>AA@=C=?>@@AA5;;>A9>8:8?@@??>>>>>=799939;;;?>>:>@@@@AA@@@
@ATNG8:00391:06557
GATGGTAGTAGTACACTAGTCATACCAGAAGATCAGGAACTCTAGAAGAATTCAGATTTTTAACACGAGAGTTAACGTAAAAAGAAGGTTTTACAAGACTCACGTTAACAATATTGCAGCAGTACGCACACAATCGAAGCGCAGTAAGGATGGCTAGTGTAACTAGCAGGAATACCACGAAAAGCAAGAAAAAAGAAGTACGCTATTAACTATTAACGTACCTGTCTCTTCCGAAACGAATGAGTACACACTCTCATATGACACTACCATCGATGGATCTGAGTCT
+
<BBB?BCCBB===@GBBBJCCBBBB@BCC@GDCC999:?BBCGCBC?BD@D@DCBAAA@@2A=AACBBBCBB>A>AABBCCC5CB=A5:::6;BDBDCCBBBCCD@C=BB@DBB?BBBBCGDCBBBCCDE@@?@DBB>BBCACC??<@?BAB@ACCCCBBB?BBCBAAA;?<?B?9>=8777(8>>;99::::%9>;>?8>B=>?=15126==2;7;@DAC?BCBBAAA@C@BBB>BDD@BABAABDBBAAABCBB>AAC:9:DBBC?CBBBCCC?CBBBBBBCBA
@ATNG8:00391:06563
GATGGTAGCGCGACGAGCGTAGACCCAGAAGATCAGGAACTCTAGAAGAATTCAGATTTTTAACACGAGAGTAAACGTAAAAAGAAGGTTTTACAAGACTCACGTTAACAATATTGCAGCAGTACGCACACAATCGAAGCGCAGTAAGGATGGCTAGTGTAACTAGCAAGAATACCACGAAAGCAAGAAAAAGAAGTACGCTATTAACTATTAACGTACCTGTCTCTTCCAAACGAATGAGTACTGCGTCTCACTCTCGCCTACCATCGATGGATCTGAGTCT
+
4444.4;CCABBBBCCCCCCCBBBD>CCC?CCCC@@=A?BBBDCCC@CC?C?BBBBCCBB3C@DC?>?CCB?>=3<?;;;;;*;A=A5;;;*:CCACBBBDCDBB?A=@@>ABB@BBCCCBCCCCBBBBCDD?CCCD?CBAAA@AB>B?B@A>BCCDDBBA?CBBBCD>AA?BAA99:AA@9@??:?@@A@2@B?B:9:CDD:;8;<?>??:=:>@CCD?CCBCCAB<?<?A=ABB>AACBBBCCBBBAAAABBABCBAB?BBC@BAAACCC@CABABAABBB
@ATNG8:00391:06578
GATGGTAGAGTACAGTGTAGTAGACCAGAAGATCAGGAACTCTAGAAGAATTCAGATTTTTAACACGAGAGTAAACGTAAAAAGAAGGTTTTACAAGACTCACGTTAACAATATTGCAGCAGTACGCACACAATCGAAGCGCAGTAAGGATGGCTAGTGTAACTAGCAAGAATACCACGAAAGCAAGAAAAAAGAAGTACGCTATTAACTATTAACGTACCTGTCTCTTCCGAAACGAATGAGTACTATAGACTATCTGAGACTACCATCGATGGATCTGAGTCT
+
BBBB@BDBBCBBBDCCCBEBCCCCC?CCC@AAAB@@>A@BBDBBBB@CC=A?BCCBBBBB3B?BBBBBBBBBBC>BA;;;;;*;A=A5;;;6;BC@CABABBCBC?B?BB?BBB@CCDBBBCCCCBDCBBBD@CBBB?A@A@ACAA>A?B@@>@CBCBDCC?BBBBCB@BB?BBB?BBBCD>><<89:9999%9>;=@?BBB@@@:;:;;?>5=:==ACCAAABBAAD?B@BBC>BAA>ABBCCCCDCBBBBBBB>BAAABBBCCC?CCABBBB?BBBBB>>@BB
@ATNG8:00393:06592
GATGGTAGTATAGAGCTCTACAAGTACTCATTCGTTTCGGAAGAGACAGGTACGTTAATAGTTAATAGCGTACTTCTTTTTCTTGCTTTCGTGGTATTCTTGCTAGTTACACTAGCCATCCTTACTGCGCTTCGATTGTGTGCGTACTGCTGCAATATTGTTAACGTGAGTCTTGTAAAACCTTCTTTTTACGTTTACTCTCGTGTTAAAAATCTGAATTCTTACTAGAGTTCCTGATCTTCTGGGCTGCGCTGATATGCGCTACCATCGATGGATCTGAGTCT
+
BBCB@BAB@;?;;@<@@@;=>CBCCBB;;<;6;@@D=BB?B7;:9?@>>8=@9493>;??AC>A>ADAAAB?;;678777$7<9::==6<<<<6>:B?CB??>?A?>9??BABCBB?ACC@E@@=<;878>9>>?>388AAAA?;;;AAA>>>B<@??<AB7;8;BBBAAABB:==>>>2>5;5;>>=>/>A<==+//6///793765==A.>::8;5:5;A576=BBBAC=C:>>?@@E<=:::2:///===<@@@=>==>>>?=????D??;?AAA>>>>>>
@ATNG8:00397:06581
GATGGTAGCGCACACATAGATACAGTACTCATTCGTTTCGGAAGAGACAGGTACGTTAATAGTTAATAGCGTACTTCTTTTTCTTGCTTTCGTGGTATTCTTGCTAGTTACACTAGCCATCCTTACTGCGCTTCGATTGTGTGCGTACTGCTGCAATATTGTTAACGTGAGTCTTGTAAAACCTTCTTTTTACGTTTACTCTCGTGTTAAAAATCTGAATTCTTCTAGAGTTCCTGATCTTCTGGAGATACACATGATACTCTACCATCGATGGATCTGAGTCT
+
;;;<8;;;;@CCDCCCCGFCCBBBBBBCCCCB:BCCC>CC@D@CCCCCCC@CCCCC?C@CCAA@H@CCBBBCBAA>@@@@A0@C@DBBB<AA@A?ABBACH<==FDHIAEECCBBBC?BAC?B=AAAAAABB@CBBB?AADCCCBBDFDDDCBA@?ACCACC@C@BBBBBBBED9;;@@A3A>B>AAAAA0@BBBB9;;BCCCCCCCACCCC5CCBCD@F@CC@BBBA;;<=A?DDCDCD?@@CBHGGCCCCCCCCBDCB>0000+0=>@@ABACDBBBBCCCC
@ATNG8:00350:06605
GATGGTAGTGTGTCTCTGAGAGTAGTACTCATTCGTTTCGGAAGAGACAGGTACGTTAATAGTTAATAGCGTACTTCTTTTTCTTGCTTTCGTGGTATTCTTGCTAGTTACACTAGCCATCCTTACTGCGCTTCGATTGTGTGCGTACTGCTGCAATATTGTTAACGTGAGTCTTGTAAAACCTTCTTTTTACGTTTACTCTCGTGTTAAAAATCTGAATTCTTCTAGAGTTCCTGATCTTCTGGAGATACACATGATACTCTACATCGATGGATCTGAGTCT
+
;@<@?B@@?ABBABDCCCCCCCCBBCCCHE@@>@BDD=BB@C@CCCCBBB@CCCBB@B@CFDDAC?CCCCBBBEDA@AAA@0AB?BBCC>CDAA?AJD@GC?AAABBCACCCCBBBC;;;D@C@CCBBBBBB@CCCC>CBCCCCCCCCCCCDBBB@CCC?BC@D?CCBBBBBCB<@@@@@7@=B?BCEGE5JBBBB>BABDIGCBBB?BBBD3BBBCEFF@BC@BBCCBBB@C@CBBBDC@BBFACCBCCCCCBABDCDBCBB:::ABDD?A?@CBBBCBBBB
@ATNG8:00353:06645
GATGGTAGAGTATCATGTGTATCTCCAGAAGATCAGGAACTCTAGAAGAATTCAGATTTTTAACAACGAGAGTAAACGTAAAAGAAGGTTTTACAAGACTCACGTTAACAATATTGCAGCAGTACGCACACAATCGAAAGCGCAGTAAGGATGGCTAGTGTAACTAGCAAGAATACCACGAAAGCAAGAAAAAGAAGTACGCTATTAAACTATTAAACGTACCTGTCTCTTCCGAAACGAATGAGTACGAGAGAGCACACGTGTCTACCATCGATGGATCTGAGTCT
+
-5573/////:7555;996@AB@?@;@@A;?A@@;909>A596==C;CC@?:;;:=:999$/)//)/99///555)555555&5:5;.555&59:5<<?=>B9;98@<??7;>>9;;>==666;;<<<>>@>69950/)/77///996;69551599:==<<;?><<<@7<?8;@B?BA?>>)787/37;;;)98(/////9999399*///65;;57.659.5555:==6;6444)48;7;<<<<<<///--------///338333288888//(/666689766
@ATNG8:00354:06628
GATGGTAGCAGACGTGACAGAGCGCCAGAAGATCAGGAACTCTAGAAGAATTCAGATTTTTAACACGAGAGTAAACGTAAAAAGAAGGTTTTACAAGACTCACGTTAACAATATTGCAGCAGTACGCACACAATCGAAGCGCAGTAAGGATGGCTAGTGTAACTAGCAAGAATACCACGAAAGCAAGAAAAAAGAAGTACGCTATTAACTATTAACTTACCTGTCTCTTCCGAAACGAATGAGTACAGAGAGTACGATATGTCTACCATCGATGGATCTGAGTCT
+
A@?C@C;6:BBBBC>CBBBDCCFBM@BBC?DDCAAA?C?BABBBCC?CC?B@CB???AAA/@<A988<>@>@@C9;;49444$9:5:.555&5;;;<BA@@BB;;8:<A@?CBB?BB@@AFCCGGGECB@@@=@BBB?ABAC@@@A>CACBB@BBBBC<;;@CBBBCC@BB>??=:<<899+3773337373#73,3888==@=9252588:282::5996<:::AEE:=:=>>7>>>;?>===?;;;>AB???AB??>>>?BD;;7;>>=>??6;:=?<==>>>
@ATNG8:00355:06626
GATGGTAGAGAGAGCTCTCTCATCGTACTCATTCGTTTCGGAAGAGACAGGTACGTTAATAGTTAATAGCGTACTTCTTTTTCTTGGTGGTATTCTTGCTAGTTACACTAGCCATCCTTACTGCGCTTCGATTGTGTGCGTACTGCTGCAATATTGTTAACGTGAGTCTTGTAAAACCTTCTTTTTACGTTTACTCTCGTGTTAAAAAATCTGAATTCTTCTAGAGTTCCTGATCTTCTGGGTCTACGCTCGTCGCGCTACCATCGATGGATCTGAGTCT
+
CA;;25:?CCCCCCCBBBFCAAA@BAAABBBKACCEC>CC?A?ABCCD@@>@B;;;;@;@AAA;D@BCCCBBA<@7>????.;?:?8@A<>>C?CC99:@>9927;;787<<179?<@=@?>>?ABA?BBCB?BB@>??BBBA???@@@@=;<;=??6;7;???>>>;;5:9888,63=6<;999)75AAB9A???==;;58.55555$3../95:5/404<<?A@?6?6???BA>68=?<5<;===>A?==>997????A=AA?>?==077=@@BBBBB
@ATNG8:00356:06606
GATGGTAGCGCACACATAGATACAGTACTCATTCGTTTCGGAAGAGACAGGTACGTTAATAGTTAATAGCGTACTTCTTTTTCTTGCTTTCGTGGTATTCTTGCTAGTTACACTAGCCATCCTTACTGCGCTTCGATTGTGTGCGTACTGCTGCAATATTGTTAACGTGAGTCTTGTAAAACCTTCTTTTTACGTTTACTCTCGTGTTAAAAATCTGAATTCTTCTAGAGTTCCTGATCTTCTGGTATGACTAGTGTACTACTACCATCGATGGATCTGAGTCT
+
////)/9=<>BBBBBCCEECCBCCCGCCCBBB@BDDD>CC@C@DCCCCDBADCDCC?C@CCCC@F@CCCC@@@@B>::::;.;B?ABBC=BBBB?BBB?DCACCDCBCACCCDDCDD?BBD?B@ECCCC:9:>BBBC@CCCCCCCDDCBBCCCCC@@@@@CC@C?BBCBCBBDD@B;;;;.;>B>;;;;;*;@@@@000ACCCGFCC=AA@@0@BBBB@CACD@CCCCBBB@D@BAACCC?B?@?ACCCCBABCCCDDDCBCBBB?BBBCBBB?CCCBBCCCCC
@ATNG8:00360:06621
GATGGTAGTACATGATAGACGACACCAGAAGATCAGGAACTCTAGAAGAATTCAGATTTTTAACACGAGAGTAAACGTAAAAAGAAGGTTTTACAAGACTCACGTTAACAATATTGCAGCAGTACGCACACAATCGAAGCGCAGTAAGGATGGCTAGTGTAACTAGCAAGAATACCACGAAAGCAAGAAAAAGAAGTACGCTATTAACTATTAACGTACCTGTCTCTTCCGAAACGAATGAGTACGATGAGATCTCGTGTGCTACCATCGATGGATCTGAGTCT
+
77//)/9:99545:9;0////4555.59949566<<9=<>>=B<=<8::05.3<:55599';;A@ACACDEGGI=AA;;;;;';4.4.55505<@9>>966@@95257<<5;;=:=<@@B;:;CECBBAAAB?BACB@BBDCCCBB>B@BCB@GCBBBBBC@CBAA;:6;@<@BD9:;BBE<AAB@BBBBB3AA>9:9?A@;;;,0,0???=?=?BBCC?@@@A@BB@J@BBC;::A?A<<?>9:4438333;;788=;8-.---0227//.>677:9::;:88
@ATNG8:00365:06648
GATGGTAGCGCACACATAGATACAGTACTCATTCGTTTCGGAAGAGACAGGTACGTTTAATAGTTAATAGCGTACTTCTTTTTCTTTGCTTTCGTGGTATTCTTGCTAGTTACACTAGCCATCCTTACTGCGCTTCGATTGTGTGCGTACTGCTGCAATATTGTTAACGTGAGTCTTGTAAAAACCTTCTTTTTACGTTTACTCTCGTGTTAAAAATCTGAATTCTTCTAGAGTTCCTGATCTTCTGGTCTACTACACTGTACTCTACCATCGATGGATCTGAGTCT
+
4:4406>>>CCBBCCFGBBBGBBCCB@A>>;;7;BCC>EE@C@A@ABABB=ABB;;:)45:99@:@?CAA:@///:477:::'///(4444)489<8=;;:9@469??BD?CCBBBAAA=@@@<@=BBBAA@@@799@@=A@@996>><;;;;:::>:>??=BB@D<?@@@@@B@@<?@@@BB1B@C>@@CCC199BAA,000//////5.5555$555594;4;=750/00/72729;>;;<9;;B@B:::ABBBGBBBBAA;;;;;8;AABABB@B;;;AAAABA
@ATNG8:00367:06641
GATGGTAGAGTATCATGTGTATCTCCAGAAGATCAGGAACTCTAGAAGAATTCAGATTTTTAACACGAGAGTAAACGTAAAAAAGAAGGTTCTTACAAGACTCACGTTAACAATATTGCAGCAGTACGCACACAATCGAAGCGCAGTAAGGATGGCTAGTGTAACTAGCAAGAATACCACGAAAGCAAGAAAAAAGAAGTACGCTATTAACTATTAACGTACCTGTCTCTTCCGAATCGAATGAGTACACACTCTCATATGACACTACCATCGATGGATCTGAGTCT
+
/9;;6;?AAB:455=599@BACC:505993:;:<::3:0444;4//)//)/)///79<<<*<655599555<<<)55555555#//)/*/)//499:6<<<=<<?<=05./72///)/////7;<=?A<ABBCB=@;;;@BBA;<9@@:<9@00+0<;;==>?7?;;8:8=??=??:399777.3;;6777787$791374<<>BC=?C?B@>>:=968;AA<ACAA@=@=A>;;59444.4<9979///9:;;::;;AAA=885<994<877;894;555<555;:
@ATNG8:00369:06616
GATGGTAGTGTGTCTCTGAGAGTAGTACTCATTCGTTTCGGAAGAGACAGGTACGTTAATAGTTAATAGCGTACTTCTTTTTCTTTCTTTCGTGGTATTCTTGCTAGTTACACTAGCCATCCTTACTGCGCTTCGATTGTGTGCGTACTGCTGCAATATTGTTAACGTGAGTCTTGTAAAACCTTCTTTTTACGTTACTCTCGTGTTAAAAATCTGAATTCTTCTAGAGTTCCTGATCTTCTGGGATGTGTTCGCAGTGCCTACCATCGATGGATCTGAGTCT
+
CC>>9BBCCD;;9CCDCCGCCBCCC;;;DDBB?BBBB=BC@C@CCBBBCC@CCCCE@JACCCC@C@CHHCCBCCC>;;:;:.9ED=;;;6;AA@?BAA;@@000<@@B?BBDDCCBB=ACC?D????CAA>?;>@AA>@A@@@A???CDBBCA>>:BGDACB@D@CCECDCBCC@D;;;;6;@D?BCBBA0A@00-00>?@@DA?@:?>>>0>>?@B?C?BB@CBCBBAA=A?:::CCD?B@AA<AAAACC@CBBCBB@@=@@@=@BBDCBC>ABCCCCB???
@ATNG8:00369:06640
GATGGTAGATATATGCACGCTCTACCAGAAGATCAGGAACTCTAGAAGAATTCAGATTTTAACACGAGAGTAAACGTAAAAGAAGGTTTACAAGACTCACGTTAACAATATTGCAGCAGTACGCACACAATCGAAGCGCAGTAAGGATGGCTAGTGTAACTAGCAAGAATACCACGAAAGCAAGAAAAAAGAAGTACGCTATTAACTATTAACGTACCTGTCTCTTCCGAAACGAATGAGTACACATCGTCGTGTCGTGCTACCATCGATGGATCTGAGTCT
+
:ABB?=CCABBCBCCBCECCCCDCC@C@@<@AABBB@A?BADCCCC?BB?B?BBABBFF9A>ABCBA@@@:::+9@A?==.;>3=.99,99B=BBCBEDCCB=@<@?<@BC@CCBBCBBBCCBBCCCBB?BCBB>AA@?@A@A>B@CCC@CCCCCBBB@CDCCCC?AA?BBB<??AAA:@?@;::9999%9>;@AAACCCC@:;::8<<)/,/=AAA@CCCCBBB<?>@AA=BBA>CBFBBBBBBBBBCBCCCBBBBB999BB@BBBBBAA=AABBAAAABB
@ATNG8:00376:06630
GATGGTAGACACGTGTGCTCTCTCGTACTCATTCGTTTCGGAAGAGACAGGTACGTTAATAGTTAATAGCGTACTTCTTTTTCTTGCTTTCGTGGTATTCTTGCTAGTTACACTAGCCATCCTTACTGCGCTTCGATTGTGTGCGTACTGCTGCAATATTGTTAACGTGAGTCTTGTAAAACCTTCTTTTTACGTTTACTCTCGTGTTAAAAATCTGAATTCTTCTAGAGTTCCTGATCTTCTGGTAGAGCGTGCATATATCTACCATCGATGGATCTGAGTCT
+
6DCC@CCBBBCDCCDBCCCCCBCCGCCBBBAA=ABBB=CD@C@CCBBBBB@CCCCD?C>A@BA?B?BBBABBCBB>AACDC2DC?B88949DCC?BBB>AA9999BBB@CCCAABBB>>>@;@<AAAA????<>>AA=AA>>@>@@B@@@@A@@@:==@<AB=A;???BBAAAA;A@@@@5A=B;>>>==/=====4===:;7<///5=>@>+79<=A;F98:6:ABB>>>=A<??>>>B8;;?=BC@@@==>@A@>>>???B:;7;@?=>>@<?==<>::888
@ATNG8:00380:06606
GATGTAGCATCATGCATATCTCACCAGAAGATCAGGAACTCTAGAAGAATTCAGATTTTTAACACGAGAGTAAACGTAAAAAGAAGGTTTTACAAGACTCACGTTAACAATATTGCAGCAGTACGCACACAATCGAAGCGCAGTAAGGATGGCTAGTGTAACTAGCAAGAATACCACGAAGCAAGAAAAGAAGTACGCTACTTAACTATTAACGTACCTGTCTCTTCCGAAACGATGAGTACGATGAGATCTCGTGTGCTACCATCGATGGATCTGAGTCT
+
//////99;=55566<5556659;056<497////)/39//5:;:6;<8<8::>;;<;<+:6::A:;883339.7344444$44.48==>/;99.555559955.5.558<<??B:99955/99///////)5444.444498;;7<8=::5::99;849.9;;;?A9==0837168//)///(////(37179:99;:///16167884:422444.499==?@==;9<>3=////9678:<=A@@?777??;;<>7/-78(---245:7;998878333
@ATNG8:00380:06642
GATGGTAGTACATGATAGACGACACCAGAAGATCAGGAACTCTAGAAGAATTCAGATTTTTAACACGAGAGTAAACGTAAAAAGAAGGTTTTACAAGACTCACGTTAACAATATTGCAGCAGTACGCACACAATCGAAGCGCAGTAAGGATGGCTAGTGTAACTAGCAAGAATACCACGAAAGCAAGAAAAAAGAAGTACGCTATTAACTATTAACGTACCTGTCTCTTCCGAAACGAATGAGTACAGAGAGTACGATATGTCTACATCGATGGATCTGAGTCT
+
BCCB?DB>C@AB:96@@=:66>?CC:BBCAEGDBBBADACBBBBBD@CC@C@?@@AA@@<*<5;;@BB@B==BB>BBCEEDD5BA>B5;:;&99<7566<<BBBC@BAEF>BAD@BABAA@@@@BACBB@@A?C<;;<A@@;;;;B>B@BECACGBBBA@@?B@@@BB>@@=@AA:=;783*39;599=9=='73<@@BBB?>>>,0,/8;>)/)/7:9@8955<<<<8=;??B=BBB>@ABBBAAABB?>>AA@??997?>?>@:=888==B@BBCA:@::88
@ATNG8:00386:06633
GATGTAGGACGAGCGTCTGAGAGGTACTCATTCGTTTCGGAAGAGACAGGTACGTTAATAGTTAATAGCGTACTTCTTTTTCTTGCTTTCGTGGTATTCTTGCTAGTTACACTAGCCATCCTTACTGCGCTTCGATTGTGTGCGTACTGCTGCAATATTGTTAACGTGAGTCTTGTAAAACCTTCTTTTTACGTTTACTCTCGTGTTAAAAATCTGAATTCTTCTAGAGTTCCTATCTTCTGGGCAGACTCTCACACGCCTACCATCGATGGATCTGAGTCT
+
BA=<===9=A@<:?;>;;>@@?@<;;>@@AA;A;::,99299?@@;99?:>AB@B=A>BBAA=A>BCBA>0000*0====,00,5<<B8@@999;CCABB@BBCBBC@CGDDBBBB?BBB?B?BBB@;;;A=@@BB@ECFCDCBBBBBAB@@@@>ADE@EF@C;;;CCDHHBB>A;;;;.;@B@<<<<<*;<BFJ=FBAACCCCBB@CCCC5BBBCC@C@DC@BBBCCCC@C?BCBBB999CD=BCCCCBAACCBCBBB?AAE@CCCDDCD@CCCACCCBBA
@ATNG8:00387:06603
GATGTAGCTCACGTACGTCACACGTACTCATTCGTTTCGGAAGAGACAGGTACGTTAATAGTTAATAGCGTACTTCTTTTTCTTGCTTTCGTGGTATTCTTGCTAGTTACACTAGCCATCCTTACTGCGCTTCGATTGTGTGCGTACTGCTGCAATATTGTTAACGTGAGTCTTGTAAAACCTTCTTTTTACGTTTACTCTCGTGTTAAAAATCTGAATTCTTCTAGAGTTCCTGATCTTCTGGAGATACACATGATACTCTACCATCGATGGATCTGAGTCT
+
?D969BBBBCBBCDBBBDCCBBBBCCDCB@@=@B@C=CCAC@CCCCCBB@CDCDD?B?BBBC>@>@CCCCDDCC?CCCCC3BB?BBBB>BCBC?AAC@CC=???BBC?BBBBBBBB?BBB?C?CA===???<AAAA<@@?>>>>AA@??AAAAA<==<=CC=C:>>?AABBAA;=;;;;/;8=:>@@@@,=<333)--6---7::>=AAAA.;<<<?;A9??<?@@@;;;=B=A@AAAD6;;A<AAACAAA?@?@@>>>A@@6616666>?A8=>>>>>A>==
@ATNG8:00387:06627
GATGGTAGAGAGACTGTAGCGCACCCAGAAGATCAGGAACTCTAGAAGAATTCAGATTTTTAACACGAGAGTAAACGTAAAAAGAATGTTTTACAAGACTCACGTTAACAATATTGCAGCAGTACGCACACAATCGAAGCGCAGTAAGGATGGCTAGTGTAACTAGCAAGAATACCACGAAAGCAAGAAAAAGAAGTACGCTATTAACTATTAACGTACCTGTCTCTTCCGAAACGAATGAGTACGATGAGATCTCGTGTGCTACCATCGATGGATCTGAGTCT
+
B=AC?CCCCCCCBBCCCCCCCCCCC>CCC@BBBBBC@C@CCBBB@@?@C@D?BCFBBBBB3A?BBBBBBBBDDD>CBCBBA@0?@=@BCCC;CDF@ECCCCCC999;@DDADCB@BCCBBBCCBCCCCCCBC@CC::6;A@?@A::7;@CBC?BDDDCCCC@CCBBBB>BC@CCC=??A@@;???;?DEEC2CC?B???CCBBA>>:>CBC7;7;BDCC?CCCCBBB?C@BBA<BCC@AAAABCDCDCD@AABBAAA@@@@@=>=<A>>>@@C?CBBBB>>>BB
@ATNG8:00391:06605
GATGGTAGTGCGTGAGAGAGAGACCCAGAAGATCAGGAACTCTAGAAGAATTCAGATTTTTAACACGAGAGTAAACGTAAAAAGAAGGTTTTACAAGACTCACGTTAACAATATTGCAGCAGTACGCACACAATCGAAGCGCAGTAAGGATGGCTAGTGTAACTAGCAAGAATACCACGAAAGCAAGAAAAAGAAGTACGCTATTAACTATTAACGTACCTGTCTCTTCCGAAACGAATGAGTACGAGAGAGCACACGTGTCTACCATCGATGGATCTGAGTCT
+
<D==9=CDCDCBBBCDBBCCCCCCC>CCC@CCCC@@?@@BBDBBBC?BB@C?B@@>????.?>ABBBBCBBA@@8>=;:999'9:443=9>7@CC@CCCCBBB;:6;?BB@BCCACCBBBBBCCCCCCDBBB?BA@A<AA@@CD@@<@?B:::;CCCCCCC@BBBBBB@AA>ABB>BCBBB=BAA?BDCCC3CD>@AABCDFCC<><;@@C:>:>@CBB?C@@@BBB@B@BBC>CBB?CCCBCCCCBBBB>>>BBBBBABBCCBB>B@@@AAA=>??@>@A>>>
@ATNG8:00392:06614
GATGGTAGCACGACACGACGATGTGTACTCATTCGTTTCGGAAGAGACAGGTACGTTAATAGTTAATAGCGTACTTCTTTTTCTTGCTTTCGTGGTATTCTTGCTAGTTACACTAGCCATCCTTACTGCGCTTCGATTGTGTGCGTACTGCTGCAATATTGTTAACGTGAGTCTTGTAAAACCTTCTTTTTACGTTTACTCTCGTGTTAAAAATCTGAATTCTTCTAGAGTTCCTGATCTTCTGGAGATACACATGATACTCTACCATCGATGGATCTGAGTCT
+
4AAA?BCCCCBB=>@@A>666@CCCCCCCCBC@CIIE?DDAC@CDDCBBB@BBBBB@D@DBBB?C?CBCCBBB<B=:999:.:>=BBBB=BCED@BAA=??;???AAF@CBBBBBBB?ACC?C??@@@@>>>:>=@@<@???>>>D@@@A@@@@@=;;;=@?<?<>>>@@@@@F=@=>>=5=<A=@@@@@/@A=@>066<///=66<=BDCB.A888A:>98:6:>AA>>>;?<?A@@@@688A=>==BAA@??>=<@@=<<=::5:==>>>B5888?????A@
@ATNG8:00393:06637
GATGGTAGCAGACGTGACAGAGCGCCAGAAGATCAGGAACTCTAGAAGAATTCAGATTTTTAACACGAGAGTAAACGTAAAAAGAAGGTTTTACAAGACTCACGTTAACAATATTGCAGCAGTACGCACACAATCGAAGCGCAGTAAGGATGGCTAGTGTAACTAGCAAGAATACCACGAAAGCAAGAAAAAAGAAGTACGCTATTAACTATTAACGTACCTGTCTCTTCCGAAACGAATGAGTACGTGTGCGACGTGTCTCCTACCATCGATGGATCTGAGTCT
+
45@@9BB=>CDBBBBCCCCBCDGBB?BBC@BABCBB?B@CBBACCB?CC?D?CCDBBBBB2BABBBABBBB@A@:?>?@@AA0A@=@@DGG<CBA?ACCCECC;;6;?;;8<BB>BCCBBBFEGCCCC@@@@;@A::7;C@@@CAB=B@CBB@BCAAABCB?@AABBB?::49@<188899,7;=;>@@@@A(@@?@:79CA>>=3532:AA3>:>@BBB>A@@?@@?;@;>>=59==8>??@BBBBBBBBBBBBBCCCCDD<@@@=@???===;>AAAAAB;<<
@ATNG8:00395:06607
GATGGTAGACATATCGTACTCTCTGTACTCATTCGTTTCGGAAGAGACAGGTACGTTAATAGTTAATAGCGTACTTCTTTTTCTTGCTTTCGTGGTATTCTTGCTAGTTACACTATCCATCCTTACTGCGCTTCGATTGTGTGCGTACTGCTGCAATATTGTTAACGTGAGTCTTGTAAAACCTTCTTTTTACGTTTACTCTCGTGTTAAAAATCTGAATTCTTCTAGAGTTCCTGATCTTCTGGTGTCGTCTATCATGTACTACCATCGATGGATCTGAGTCT
+
<B=B;CCCCCCCCCCCCCCDCCCCCCDCCC;:::AAE?BC@C@BCCCCBB?BBBBB@D?AABF?B?BBBA@ABCE@BBBBB3BD?BBBD=BAAA?BCC>AB?BBBBBC@BBBB???@=???;?<@BB===@@=AB>=:>BB@???@@AA@@@???;>>A=AA<@<@AABB??>=:=?>?>3>:=78////(/<666)//6///:=>?5;;;;.9?@@@>D>;;7;@@@>>>=B7;;??@@;??B=B??===;;;BAA?>>>>@@@<AA???>>:===>>???@B
@ATNG8:00398:06612
GATGGTAGTACATGATAGACGACACCAGAAGATCAGGAACTCTAGAAGAATTCAGATTTTTAACACGAGAGTAAACGTAAAAAGAAGGTTTTACAAGACTCACGTTAACAATATTGCAGCAGTACGCACACAATCGAAGCGCAGTAAGGATGGCTAGTGTAACTAGCAAGAATACCACGAAAGCAAGAAAAAGAAGTACGCTATTAACTATTAACGTACCTGTCTCTTCCGAAACGAATGAGTACTGCGTCTCACTCTCGCCTACCATCGATGGATCTGAGTCT
+
CEC>:CCCB>=BBCCCCCCD?A@CC@DDD@CCCCDD@C?BBDBBBD@CB?B?BBC@@@@@0@?CCCCCCCFCC@6>>;;;;;*;@@@5;;;4:AD@FCCCCDCAB>A@@@?@CC@BBBBBBBBBDDBBBCCCACCBC?BBA@@B::8;@DCC?CDCCCDDD@CDDBBB?@@<ACC<>??>>7?@@=ACBBB3BD?C@@@BCBAA>A?BBCC?B?BCCBB@BBAAA@@=@?BBC>DCC?BBCCBBBBABBDCDCBBACCCDD?BBA?BCCCBAC=BCCCC@@?BB
@ATNG8:00350:06666
GATGGTAGCACACGAGATCTCATCGTACTCATTCGTTTCGGAAGAGACAGGTACGTTAATAGTTAATAGCGTACTTCTTTTTCTTCTTTCGTTGGTATTCTTGCTAGTTACACTAGCCATCCTTACTGCGCTTCGATTGTGTGCGTACTGCTGCAATATTGTTAACGTGAGTCTTGTAAAACCTTCTTTTTACGTTTACTCTCGTGTTAAAAAATCTGAATTCTTCTAGAGTTCCTGATCTTCTGGTGTCTGAATCTGTATCACTACCATCGATGGATCTGAGTCT
+
;;:=8=565<<<;;;;>>>>><>;;;;;;;;=4=?>909@2919>>BBBB?BDCCC?B9<6==9>@BBCCCBBBCA;;:::'8=;8881///(/366617>,37389;288=BB>BB8B=B>B6B;=9<<::/9;9=:??????>?>A@@>;===9=;;5967@5>ABAB=>=;37AA??-929/55555(555FE:B@>=7<<99;198888$5779?9>:>B????>>>?;?:>===;;5:;<77///--/(.333788899///46667575/5555555955
@ATNG8:00352:06699
GATGGTAGCTCTGCTCTGACTCTCGTACTCATTCGTTTCGGAAGAGACAGGTACGTTAATAGTTAATAGACGTTACTTCTTTTTCTTGCTTTCGTGGTATTCTTGCTAGTTACACTAGCCATCCTTACTGCGCTTCGATTGTGTGCGTACTGCTGCAATATTGTTAACGTGAAGTCTTGTAAAACCTTCTTTTTACGTTTACTCTCGTGTTAAAAATCTGAATTCTTCTAGAGTTCCTGATCTTCTGGATACACTCATGTGCACCTACCATCGATGGATCTGAGTCT
+
AB>>;>B@;666=BB@@BAB;:665<::9>00)/9991:=4;2595;;<@<>=>>A;@9==6600:00/----(--;299=<<*9;5;:;=2;:?94955259499999<169@@AABC?AAA=@;ABBBBCBC?BBBA7<;@@@@AAAABBBBBBC@BBB<?@;?8=?@:;4:>>?<>>?DD9E?B799@@@.;:BBD=CAAA@?A9999==>=*:9>::5<0558=><;;00*0*09<==@869C<DD@AAAAAA;99@?>8:>>?;?@@=@?@<C???BBB??>
@ATNG8:00353:06655
GATGGAGAGACTGTAGCGCACCAGAAGATCAGGAACTCTAGAAGAATTCAGATTTTTAACACGAGAGTAAACGTAAAAAGAAGGTTTTACAAGACTCACGTTAACAATATTGCAGCAGTACGCACACAATCGAAGCGCAGTAAGGATGGCTAGTGTAACTAGCAAGAATACCACGAAAGCAAGAAAAAGAAGTACGCTATTAACTATTAATGTACCTGTCTCTTCCGAAACGAATGAGTACGAGAGTCAGAGCAGAGCTACCATCGATGGATCTGAGTCT
+
A:::8ABBCCCBCCCCECDCC@CCC@BBBCCC?B?BBBAABC@@@>@?AABAAAA@.=:>?997>>774=1;;33888'7=<;9:>:/33:6<B=B=<9<<8>:>A;88;<?899;;888@ABC==>@>>;;;;===@=>>@<@:>=F@A>=::=//+/;;;@@009>AAC>A?8882795755767'55+5669=;9794;49;::6;<?A@AA<>>>C@>>:=;:::0;::5;?@>>>B@??@>>>?BBA;;;=???@@=@???AAA=>>>>>BB@@;
@ATNG8:00356:06655
GATGGTAGTATCTGCACACTCTGTCCAGAAGATCAGGAACTCTAGAAGAATTCAGATTTTTAACACGAGAGTAAACGTAAAAAGAAGGTTTTACAAGACTCACGTTAACAATATTGCAGCAGTACGCACACAATCGAAGCGCAGTAAGGATGGCTAGTGTAACTAGCAAGAATACCACGAAAGCAAGAAAAAGAAGTACGCTATTAACTATTAACGTACCTGTCTCTTCCGAAACGAATGAGTACGTGTGACGTACGTGAGCTACCATCGATGGAATCTGAGTCT
+
BBCD?CCCC>CBCCCAA@=DCCCAA7?AA:@BBBBB@B@BC@A@BC?BC?C?BDAA@CCC3E@BA????@@@BA8=<<;;;;);?>;4999&9@@=BBBCBCCB@=@>AA=A@A>BBBDCCCCEAAAC;;;@=AABB>C@CCCCBB?D@B@@>@BBBCCCD?CCCCCB@DD?AAC@CC???:?@@;>???>.??<ABBBBBBBB=D:>>DD<@;::@CC@CDDBBCB>A>ABG>BBB?CBCBBBAAABBBBB???@AAABAABBB?A@<::..*.+.::=BBCKH
@ATNG8:00356:06691
GATGGTAGCACGACACGACGATGTGTACTCATTCGTTTCGGAAGAGACAGGTACGTTAATAGTTAATAGCGTACTTCTTTTTCTTGCTTTCGTGGTATTCTTGCTAGTTACACTAGCCATCCTTACTGCGCTTCGATTGTGTGCGTACTGCTGCAATATTGTTAACGTGAGTCTTGTAAAACCTTCTTTTTACGTTTACTCTCGTGTTAAAAATCTGAATTCTTCTAGAGTTCCTGATCTTCTGGTATGACTAGTGTACTACTACCATCGATGGATCTGAGTCT
+
5<>B:BDDCCDB=BBBCDD;:;?ACCCCBAAB?BBBC?CDBDBBABBFBC?CCCBB@D?BBCC?C?BACBBBBCC?BBCEC1?@?B>>?7=BAD@CCD@BB=??ABBB?AAAABBBC=A@@9>8><==>>@@<A@>>;>BBA@>>>AABB==>>><;;;:>>8=8=?A896@9:485?>>.?5:6:=CDD.<=@@D1959777775628;:;.;9::A7=78:6:?AAA@@;@=AAAA@D:>>A=CB@?>====:;;=>>>A8886:>==>:;6;>?>?=>;;:
@ATNG8:00359:06688
GATGGTAGCGCATATCAGCGCAGCCCAGAAGATCAGGAACTCTAGAAGAATTCAGATTTTTAACACGAGAGTAAACGTAAAAAGAAGGTTTTACAAGACTCACGTTAACAATATTGCAGCAGTACGCACACAATCGAAGCGCAGTAAGGATGGCTAGTGTAACTAGCAAGAATACCACGAAAGCAAGAAAAAAGAAGTACGCTATTAACTATTAACGTACCTGTCTCTTCCGAAACGAATGAGTACAGAGAGTACGATATGTCTACCATCGATGGATCTGAGTCT
+
4444.4555=BCBBBCCBBBBBBBB<BAA?ACCCCC=A=@BCCFEDADD?A>AA@@AFDD5C?CCBCCCCCAA@8AC:;;:;*;C@B5::94:CA=BBBBBCCA@=@@BB@BJG@CBBBCBBBB;;;CCCBCACIGJ?AADCCBBE@J@CIEACCCCCCCC?BBBCCD@BB?BBB?CCBBB<@==:::9:99%:;;;A:@=>DC;?A?;:BD6A=ABB;;:;CAABCC@C=@@A9::;>A???CCBBBBBBCBBBBBBBBBBBBBB?BAAADBB?BAAABAAAAB
@ATNG8:00363:06666
GATGGTAGCTATACGTATATCTATGTACTCATTCGTTTCGGAAGTGACAGGTACGTTAATAGTTAATAGCGTACTTCTTTTTCTTGCTTTCGTGGTATTCTTGCTAGTTACACTAGCCATCCTTACTGCGCTTCGATTGTGTGCGTACTGCTGCAATATTGTTAACGTGAGTCTTGTAAAACCTTCTTTTTACGTTTACTCTCGTGTTAAAAATCTGAATTCTTCTAGAGTTCCTGATCTTCTGGATAGCGACGCGATATACTACCATCGATGGATCTGAGTCT
+
ACB>9BB=BBBBBBBCDCCCCCCCCCBB@@::6:@@C>BE@D@DDBBCCB?CBDCD?B?BBBC@C?BBCCCA==A=AAACC2AC?CBBB;BBBB@BBB@CC>AAABBB?AABAABAA>@@@?B>BC>BAAAA=AAAA8<<====>>@AAAB>>>>;>@@=CC<=<>AAAAAAAA:>>>DD5A;A=AAAAA/>=;;;1;;=;;;A=>>;@CBB/A???A<A<AA=A@@@>>><>;>A@@??<?>>:>>@AB@@@AA===@@@>>>?<@AAAAAA<AAA??>>>><
@ATNG8:00364:06695
GATGGTAGTATCTGCACACTCTGTCCAGAAGATCAGGAACTCTAGAAGAATTCAGATTTTAACACGAGAGTAAACGTAAAAGAAGGTTTTACAAGACTCACGTTAACAATATTGCAGCAGTACGCACACAATCGAAGCGCAGTAAGGATGGCTAGTGTAACTAGCAAGAATACCACGAAAGCAAGAAAAAGAAGTACGCTATTAACTATTAACGTACCTGTCTCTTCCGAAACGAATGAGTACTGTATCTATGTGTGCGCTACCATCGATGGATCTGAGTCT
+
5B@@;ABBB>>CCBBBCC@C@BB;;.5?@4?BCCA@5;5;;AABCC?CD?C?AAA9999-:;?AB@??AA999+9=??@A5>C<A2;;:*:=D@BCCCCBB;;8;=@?;A;;79@A@AAABCAAAACCDD@CC@@>@ADDCBBB?C?BBB@BBBBCCCC?BCCCDA?CCA??@@AAABB8??B@BDEDD3BB?B?@?BBBA>:>=????:=9==A@@=@BBBBBB?B<??A:@AA@@>?CCBBBBCCFC????AA@ABCCCCC??@@BA;?=?AAABBBABA
@ATNG8:00367:06696
GATGGTAGCACGACACGACGATGTGTACTCATTCGTTTCGGAAGAGACAGGTACGTTAATAGTTAATAGCGTACTTCTTTTTCTTGCTTTCGTGGTATTCTTGCTAGTTACACTAGCCATCCTTACTGCGCTTCGATTGTGTGCGTACTGCTGCAATATTGTTAACGTGAGTCTTGTAAAACCTTCTTTTTACGTTTACTCTCGTGTTAAAAATCTGAATTCTTCTAGAGTTCCTGATCTTCTGGTCTACTACACTGTACTCTACCATCGATGGATCTCGAGTCT
+
5>>>;CD;69C=<<?>A<=;;;>;;;>B=BBB>BCCC?CC@CBCCBBBDF?@@BCE@C?BBCC@B@BBBBBBBBC?BBB=C1BB?BBCC;CCCC?CDD=@@5::9;==7=>CDCBAA?BBB?B@C?????@@=A@>>;>ABA@??<<<<<=>;:;;@@@;?>9=:>===AAAAA<@@@AA5A<@7;;???.;;@AA3;;>===?=>>18889(8:;;@;A:;;7:BBB>===@:==:;;>6;;?:;;;;;6::7/--66--/85928755://(/55353/./33
@ATNG8:00370:06694
GATGGTAGTGTGTCTCTGAGAGTAGTACTCATTCGTTTCGGAAGAGACAGGTACGTTAATATGTTAATAGCGTACTTCTTTTTCTTGTCTTTCGTGGTATTCTTGCTAGTTACACTAGCCATCCTTACTGCGCTTCGATTGTGTGCGTACTGCTGCAATATTGTTAACGTGAGTCTTGTAAAAACCTTCTTTTTACGTTTACTCTCGTGTTAAAAATCTGAATTCTTCTAGAGTTCCTGATCTTCTGGGTCTCTCTCTCACGCACTACCATCGATGGATCTGAGTCT
+
5::;:=CBCBCDBBAAABCAAABBBB@@@@;<4;==<6>?4:49>?AAAA?::9??5>4>0///)/4:<<<<>>=?355555$5:.555<<2=<<<9=;>9>?4595==>:@@BAAABB@@@@6;5;A@A@AAA<AAAB>ABA;;:BBABBBBBBBB>@AA?CCACACC???AA??==:;;;;);2;2:5>>>+AABAA<A9:9>@9;54:<<<<*:=>:969?CC=@A?::5@6?:?B@@AA=@@A@<AAAAAAABBBBCCAB;;;B=BBBA@?A9::9@@@BCBB
@ATNG8:00373:06657
GATGGTAGTGCGTGAGAGAGAGACCCAGAAGATCAGGAACTCTAGAAGAATTCAGATTTTTAACACGAGAGTAAACGTAAAAAGAAGGTTTTACAAGACTCACGTTAACAATATTGCAGCAGTACGCACACAATCGAAGCGCAGTAAGGATGGCTAGTGTAACTAGCAAGAATACCACGAAAGCAAGAAAAAAGAAGTACGCTATTAACTATTAACGTACCTGTCTCTTCCGAAACGAATGAGTACTGTATCTATGTGTGCGCTACCATCGATGGATCTGAGTCT
+
@ABB?BBBCCCBBBBMGCDCCCBBB>BCCGFBBBBC@BACCBABCC@DD?A?BBB@@@@@.@;?AACBBBCCBB>BCBBBBB2AA>@5;;;7;CEACBBCFEFCC@B@AA<ACC?BBCBBBBCCCCCCCCCC?CCCC?BBBBBBCF?B@CAB?BBBDDAAA?CCCCCC?BB??>?=@@99929@@;::9999%9>;>97:CBBBC>A==>ED7=:>BCBB?@@BBBAA;?;?@A;ABF@CBBBBCCCBBBBBBBBBBBBBBAAACC@C>>>A;?=?BBAA???CB
@ATNG8:00374:06659
GATGGTAGGTGCACATGAGTGTATCCAGAAGATCAGGAACTCTAGAAGAATTCAGATTTTTAACACGAGAGTAAACGTAAAAAGAAGGTTTTACAAGACTCACGTTAACAATATTGCAGCAGTACGCACACAATCGAAGCGCAGTATGGATGGCTAGTGTAACTAGCAAGAATACCACGAAAGCAAGAAAAAGAAGTACGCTATTAACTATTAACGTACCTGTCTCTTCCGAAACGAATGAGTACAGAGAGTACGATATGTCTACCATCGATGGATCTGAGTCT
+
;<==:CED?@A@ABBBEDDCCCCCC=AAD@CCCC@@>@?BBCCCBB@CC@C@BBBBBDDD2D@CC@@ACCCCCC=CD:::::*:C>C>CCC<BDE@G@@@BCCCC@C?AB?ADD@DCBBAABDCCCCCCCBC@CCCC?AACCBCCBBBAD??=?ABBBCAA>ACCCBC?CC@>>><>>BA?9@7839AAAA3<<7;///==A?@<?<>>>A<>;>BCCB@BCAAADC@C@DCD?DCC?AABBBBBAACAABBABBABCBBA??BB>BAAACBB<ABBCC@@@@@
@ATNG8:00379:06657
GATGGTAGGACGAGCGTCTGAGAGGTACTCATTCGTTTCGGAAGAGACAGGTACGTTAATAGTTAATAGCGTACTTCTTTTTCTTGCTTTCGTGGTATTCTTGCTAGTTACACTAGCCATCCTTACTGCGCTTCGATTGTGTGCGTACTGCTGCAATATTGTTAACGTGAGTCTTGTAAAACCTTCTTTTTACGTTTACTCTCGTGTTAAAAATCTGAATTCTTCTAGAGTTCCTGATCTTCTGGGCTCGCTGATATGCGCTACCATCGATGGATCTGAGTCT
+
:444.444799::9:95566<<=>?BCBBBCB>BAAA9@@?B?BBBB=@?7@===@;F<CC=A=@:;?A;<<>>C@B>AAC1>B?B9:;.;>A96;5/)/7)//:;796665;<99;255=9=:==BB@@:;59494.5<<;@999@@A=AAC??=@CC@BB=@;?=@?999==256>>>2><@;@>>>@+>BB@A6::AB??BDAB?BCBB3BBBBB@B@CD@A@@A?:;4;9?=:;9?<?@JJ=CB:9:>@??:99>999@B49999994.43:;:;;;;;
@ATNG8:00380:06690
GATGGTAGCGCATATCAGCGCAGCCCAGAAGATCAGGAACTCTAGAAGAATTCAGATTTTTACACGAGAGTAAACGTAAAAGAAGGTTTTACAAGACTCACGTTAACAATATTGCAGCAGTACGCACACAATCGAAGCGCAGTAAGGATGGCTAGTGTAACTAGCAAGAATACCACGAAGCAAGAAAAAAGAAGTACGCTATTAACTATTAACGTACCTGTCTCTTACCGAAACGAATGAGTACGAGAGTCAGAGCAGAGCTACCATCGATGATCTGAGTCT
+
CC@@7:5544/////::=<<<CBBB=BBB?CCBCBB?C=;:94944.5:7<9BB==>AA@,0/>:A>@>>955)5:4:99*4;7;8>@@166>8==666;///)0)//)/9=49;==BA566666;;;==655;;499>AA?>@:>9<AC@@A@@BBAC<=>000/5881/43599//+/984//////#3713338333;;28288884;633555.577---9+--189919//)4489999::553<><===ABA@@@BBC@B988>894959;9<0//
@ATNG8:00381:06664
GATGGTAGTATATCGCGTCGCTATCCAGAAGATCAGGAACTCTAGAAGAATTCAGATTTTTAACACGAGAGTAAACGTAAAAAGAAGGTTTTACAAGACTCACGTTAACAATATTGCAGCAGTACGCACACAATCGAAGCGCAGTAAGGATGGCTAGTGTAACTAGCAAGAATACCACGAAAGCAAGAAAAAAGAAGTACGCTATTAACTATTAACGTACCTGTCTCTTCCGAAACGAATGAGTACTGTATCTATGTGTGCGCTACCATCGATGGATCTGAGTCT
+
CCCC@CCABCCCCBBBCCCCCCCCD@CCC?CCCCBB?C@CCCBBBA=BC@B@CCBBBDDD2C@CCCBBBCBAAA<AABEEFD5BC@C@CCC;CCC@CCCCCCF@@=@?@@=@BB>BCCBBBCCCEBBBCCCC@BBAA?AACCECCC?B?B@@=@CCCCBCA?CCCDDA?AA?CCC?BBBBA=?=>;9:9988%8@<@AABEC???4;5:=>>8>9=?B@A?@CBB@@@@D>AAB?CBB?BBDBBBBBBBBBCBBAAAEFCB??:@@=AB@@@;?;@:::AAA>BB
@ATNG8:00383:06683
GATGGTAGAGAGACTGTAGCGCACCCAGAAGATCAGGAACTCTAGAAGAATTCAGATTTTTAACACGAGAGTAAACGTAAAAAGAAGGTTTTACAAGACTCACGTTAACAATATTGCAGCAGTACGCACACAATCGAAGCGCAGTAAGGATGGCTAGTGTAACTAGCAAGAATACCACGAAAGCAAGAAAAAGAAGTACGCTATTAACTATTAACGTACCTGTCTCTTCCGAAACGAATGAGTACGAGGTCAGAGCAGAGCTACCATCGATGGATCTGAGTCT
+
<;;;;>CGDC@@ADDCBAAC@A;;;0;@A=@BBBBB@D@BDACCCE@BC?B?BCABACCB3B@:99BA@???A@9@@;;:::*;A=A>ABB8BBBADCCDBBCCB@B?BD@CCC?BBCCBBCHCCCBBBDCB@BGCC@CCAAAD??<A?BBB?CDCBCBBC@CCCBBB>??<?@@;@@@BB;A>>;?BBCB3BC@C>??CA===191789=4977;@?>455::<<=:=9=BB5<AB>=BBBBBBB>?>@CCCBBBBBABBCBB@BBBBB??<?:::BDBA::
@ATNG8:00384:06672
GATGGTAGGACGAGCGTCTGAGAGGTACTCATTCGTTTCGGAAGAGACAGGTACGTTAATAGTTAATAGCGTACTTCTTTTTCTTGCTTTCGTGGTATTCTTGCTAGTTACACTAGCCATCCTTACTGCGCTTCGATTGTGTGCGTACTGCTGCAATATTGTTAACGTGAGTCTTGTAAAACCTTCTTTTTACGTTTACTCTCGTGTTAAAAATCTGAATTCTTCTAGAGTTCCTGATCTTCTGGCGCTCTGTCACGTCTGCTACCATCGATGGATCTGAGTCT
+
CDCC?CCC?CCCC:9<CCDCBBCB@BCBCC99;9CCC=CD?B?ACCCCCC=BBDCC@C=CCCC?C=CBBBEEDDD@???>>0@B=BCDC=CCAB@BCC@CC@BBBCCCACCDDCCCD?BBC?C?DCCBCBBB?CCCD@CCCCCCCCCBBBCCCCC?CCE?BA?B@CBBBBCDAA=@CCCD;CAF?BBCBB2BBCCD>CCIAAACBBA?BBAB2BBBCD@B@CD@CCCCBBB?B@BCCCCC?ABCACBBBBBBCCCCCBAA@@@AA@CCCCCCC@CBBBBAAABB
@ATNG8:00385:06651
GATGGTAGGCACTGCGCACACATCCCAGAAGATCAGGAACTCTAGAAGAATTCAGATTTTTAACACGAGAGTAAACGTAAAAAGAAGGTTTTACAAGACTCACGTTAACAATATTGCAGCAGTACGCACACAATCGAAGCGCAGTAAGGATGGCTAGTGTAACTAGCAAGAATACCACGAAAGCAAGAAAAAAGAAGTACGCTATTAACTATTAACGTACCTGTCTCTTCCGAAACGAATGAGTACACACTCTCATATGACACTACCATCGATGGATCTGAGTCT
+
@A@@7;>C@DDCCC;69@@A;96;A7BBB@EDCBBCAG@CCCCC;;6;A>A?BCECBCCB1@=@@A@@>@@99:/9@;;;;9$5<7<.655&5<<8=D=BBCDBB@BACC@CCC?@@@@ABDCBBAAACBCB@@@@C@CCBAABCC?B?B::7;CCCCCCB@??@BAA=??98976<??AA9=771899999%9;87?<A?5;;A;;588;;7?<AACCB@B@@ABBB@C=@?C=:::>AAACBABADDBBACCB??;??BBBBBBABBBBCBB?BBBBB::9BB
@ATNG8:00392:06660
GATGGTAGTATATCGCGTCGCTATCCAGAAGATCAGGAACTCTAGAAGAATTCAGATTTTTAACACGAGAGTAAACGTAAAAAGAAGGTTTTACAAGACTCACGTTAACAATATTGCAGCAGTACGCACACAATCGAAGCGCAGTAAGGATGGCTAGTGTAACTAGCAAGAATACCACGAAAGCAAGAAAAAAGAAGTACGCTATTAACTATTAACGTACCTGTCTCTTCCGAAACGAATGAGTACTATAGACTATCTGAGACTACCATCGATGGATCTGAGTCT
+
5CAB?BDDCCCDBCCCCCCCCCCCD?BBC@CBBB@A=A@CCCCC@@=@B>B@CBBBCCCC5B@CFBBBBCA@@A<AABDCDC5BC?B;@@@9BCGACBABCDD@@?@ABC?BCD@CCCABBCCCCCDCBAAC@BB@@>@BBBBCCD?B?BBB@BCCDCDAA>AAAAAB?AA<AA@499BBB>A?@;::9999%9?<<?=@BA@==9<999AA.838>BBB>@@?@?AA;?<?AA<AEE@DBBCCBBAABCCBBBBBBCCBBAABBD@BBBBBBB@BBBBBBBBBB
@ATNG8:00393:06684
GATGGTAGCAGACGTGACAGAGCGCCAGAAGATCAGGAACTCTAGAAGAATTCAGATTTTTAACACGAGATTAAACGTAAAAAGAAGGTTTTACAAGACTCACGTTAACAATATTGCAGCAGTACGCACACAATCGAAGCGCAGTAAGGATGGCTAGTGTAACTAGCAAGAATACCACGAAAGCAAGAAAAAAGAAGTACGCTATTAACTATTAACGTACCTGTCTCTTCCGAAACGAATGAGTACCTCTCAGACGCTCGTCCTACCATCGATGGATCTGAGTCT
+
;;AC?C@?@@@?>?;@<@@AAABDC?ABCADCDCBB@B@AABBBBB@BBACACCCBBBBB3B?BAAABBBB?AB===@DDDD2BC@B=BBB=CCJAEGCCCBBBA=B?AB>BBB?@@@BBBBCCBBBB;;;A?BBCC@ABCDCCBD@C@BBB?ABCCCABB?D???CC@BB?BBB>AA??>8;>>9889999%9?;??>?BB@@@<@=@A@@<?;?>AAA>@@?BDBD?B>BAD=BBB@BBBBBBC@DC@@?AABA>=A@??<8889>==;;::4:=A::8==A<
@ATNG8:00394:06697
GATGGTAGCACGACACGACGATGTGTACTCATTCGTTTCGGAAGAGACAGGTACGTTAATAGTTAATAGCGTACTTCTTTTTCTTAGCTTTCGTGGTATTCTTGCTAGTTACACTAGCCATCCTTACTGCGCTTCGATTGTGTGCGTACTGCTGCAATATTGTTAACGTGAGTCTTGTAAAACCTTCTTTTTACGTTTACTCTCGTGTTAAAAATCTGAATTCTTCTAGAGTTCCTGATCTTCTGGAGATATCATCAGCGAGCTACCATCGATGGATCTGAGTCT
+
<5557;>CDDB@<=BBCCD99:BCB@AABBBB?BBBB=BC?B@BCBBBA@<@B@;;7<?BBBB?B?BCCAA??==5/////$0>+/////(/::;<A@B?AA=:8:BBB?BBCCBBAB?BBC>A=@>9=9;;;8=ABB:==@@:;;@@@@>>>;;;:>>?:??:=:>??@??@BB:==AAA3@:>5;6666)6<;;;-//:::99>?@8====.<?>>@;@=BD<A@@@???=A=AAAA>>7;;A<==>@@>>>A@A@AAAB>>==9===<<?>5::>==:::;:
@ATNG8:00352:06742
GATGGTAGTCTCAGATAGTCTATAGTACTCATCGTTTCGGAAGAGACAGGTACGTTAATATGTTAATAGCGATACTTATTTTTCTTTGTCTTTCGTGGTATTCTTGCTAGTTACACTAGCCATCCTTACTGCGCTTCGATTGTGTGCGTACTGCTGCAATATTGTTAACGTGAGTCTTGTAAAACCTTCTTTTTACGTTTACTCTCGTGTTAAATTCTGAATTCTTCTAGAAGTTCCTGATCTTCTGGATAGCGACGCGTATATACTACCATCGATAGGATCTGAGTCT
+
//886<;EA;;?=<:0/////:757=///7//4<<<25615499995558<=<<<5:5:::9@7@;>=97/////7)/////$555)59::>25455.55/)/@*//99;B:?CA;@@?@4::9.4.49454955.5995.9>::=:;?@5:6/////)///)/949)5533::549:?::::-42/*//0/0$0////(44449444456;;)5.59995;05579<70/)/;272967///)//717/445544/:////7799555.6<:::///7<::///7///
@ATNG8:00355:06725
GATGGTATCGCGACGAGCGTAGACCCAGAAGATCAGGAACTCTAGAAGAATTCAGATTTTTAACACGAGAGTAAACGTAAAAAGAAGGTTTTACAAGACTCACGTTAACAATATTGCAGCAGTACGCGCACAATCGAAGCGCAGTAATGATGGCTAGTGTAACTAGCAAGAATACCACGAAAGCAAGAAAAAGAAGTACGCTATTAACTATTAACGTACCTGTCTCTTCCGAAACGAATGAGTACGATGAGAGAGCTCTCTCTACCATCGATGGATCTGAGTCT
+
;BCB@CBBCCC@AACCBCCCCBBBC>CCCABBBB@@=@=@ACBCCC@BB?B?BBBACCCC2B?BBBBBBBB?>?8?A?AAAA2AC?C=AAA9AIFBHCCBBDDCC@B@DD@EAA?ABBCCCCCBBBCBBCCB?BCCC@BAAABBBB?BBCBB?BCBCDBDD@CCCBBB?CC@????BBCDD=BBA?:9999.9A?DCCCCAAAD@D@CCDB@B@BBCBA?ABBA@@@?B?BCB>BBB?BBBBBBBCCCCCCAABBBB>>>AA@B@=A<<<AAD=AA>@@AA>==
@ATNG8:00356:06714
GATGGTAGGCGTGTGAGAGTCTGCCCAGAAGATCAGGAACTCTAGAAGAATTCAGATTTTTAACACGAGAGTAAACGTAAAAAGAAGGTTTTACAAGACTCACGTTAACAATATTGCAGCAGTACGCACACAATCGAAGCGCAGTAAGGATGGCTAGTGTAACTAGCAAGAATACCACGAAAGCAAGAAAAAGAAGTACGCTATTAACTATTAACGTACCTGTCTCTTCCGAAACGAATGAGTACGTGTGCGACGTGTCTCCTACCATCGATGGATCTGAGTCT
+
6BCC@CCC?CBBBBBBBCCCCBBBC>CCC@CCCECC@C?BBCBBBC?CC?@>?CB@@@@@2A?BCCBAACDCCD=A@88888)8>;>8???5?DC?BAAABBBBB?B@BC@??>7;;<<<>==A???A>>8868AAC8;<?@<<886;=AAB?CA@@ABCC?CBBB@B=BB>BBB@B@@AB:@??8=====.=@;A?@@?>>>E<@;>>@A=A<AA:::69A=?:;;<?<@DD;@BB?@@@A999BBAABFCCBBBBAA>><>@@<@B@@@A?;?>>>@8::=>
@ATNG8:00356:06749
GATGGTAGTATCTGTCTACGAGAGCCAGAAGATCAGGAACTCTAGAAGAATTCAGATTTTTAACACGAGAGTAAACGTAAAAAGAAGGTTTTACAAGACTCACGTTAACAATATTGCAGCAGTACGCACACAATCGAAGCGCAGTAAAGATGGCTAGTGTAACTAGCAAGAATACCACGAAAAGCAAGAAAAAGAAGTACGCTATTAACTATTAACGTACCTGTCTCTTCCGAAACGAATGAGTACACATCGTCGTGTCGTGCTACCATCGATGGATCTGAGTCT
+
//7:6;79:::<<=;<<<>>>>666:>>>9==5///)/)//::9352466:6///;;;;;+;5;==::33333913344444$4939.555&5;;6566=<<<55.5644.5A@8>==;@@CCCECBBBBBD?BB;;;:BBA:;;BB;AA@?:?=>@A<==9<<::9<63313;71793333&333,33333$396;<==888=:,2-25:?:?;>:;:9899488886:7;<<5;;<8<@8888889=:777>>>?<=AA<<<<<6;>>>@>?<@>>>C>>>>8
@ATNG8:00358:06734
GATGGTAGGCGTGTGAGAGTCTGCCCAGAAGATCAGGAACTCTAGAAGAATTCAGATTTTAACACGAGAGTAAACGTAAAAGAAGGTTTTACAAGACTCACGTTAACAATATTGCGGCATTACGCACACAATCGAAGCGCAGTAAGGATGGCTAGTGTAACTAGCAAGAATACCACGAAAGCAAGAAAAAGAAGTACGCTATTAACTATTAACGTACCTGTCTCTTCCGAAACGAATTAGTACGATGAGAGAGCTCTCTCTACATCGATGGATCTGAGTCT
+
<;<<9<<<9===<<A=CCB=<C;;;)5::=BCCCAA?@>BA@@?;;5;@;>5>>>9944&47445<::9:99808:7388-3=8=/997&3794;888::7776<7894;./+/;;5;8>7>BBAA@B@@;>:;:<@@>>>>==6;69//*/.5965556;;226;7;=:>>>9<;555)59949::::*4506===?<@@B<?<@BCA?C?:9/:616///9983:1669*//<7<6<9;;<<555<<<;;;<66677=;///999;@@<;;;>>>;<<:
@ATNG8:00359:06716
GATGGTAGACATATCGTACTCTCTGTACTCATTCGTTTCGGAAGAGACAGGTACGTTAATAGTTAATAGCGTACTTCTTTTTCTTGCTTTCGTGGTATTCTTGCTAGTTACACTAGCCATCCTTACTGCGCTTCGATTGTGTGCGTACTGCTGCAATATTGTTAACGTGAGTCTTGTAAAACCTTCTTTTTACGTTTACTCTCGTGTTAAAAATCTGAATTCTTCTAGAGTTCCTGATCTTCTGGGCAGACTCTCACACGCCTACCATCGATGGATCTGAGTCT
+
=BC>?BBBCCBBBDBCBCCCCCCBBBCDCBBB@CDCC<@@@E@BCAAACC@CBBBB?A?A?AA?B>AA@BBBC@A<?<<;<+AA<B999.9:97>CAA?BB@BCBBBC?BBBBB<<=;AAA;?;?@>>>??=;A>><;AAAA>??<<=>>>A?@@<@??<>><>=AAAAAAAAA6<=ADD;D;?7:;BBC/@@@@@:@@;;;>AA@@;?BBB/A99:B=D=@@;??@A@??<@<?@CAAA8>;<C9A;=;>>@??@A??<<9<;<699:>>>>=BAAAA?????
@ATNG8:00363:06707
GATGGTAGTGTCATATGAGAGTGTGTACTATTCGTTTCGGAAGAGACAGGTACGTTAACAGTTAATAGCGTACTTCTTTTTCTTGCTTTCGTGGTATTCTTGCTAGTTACACTAGCCATCCTTACTGCGCTTCGATTGTGTGCGTACTGCTGCAATATTGTTAACGTGAGTCTTGTAAAACCTTCTTTTTACGTTTACTCTCGTGTTAAAAATCTGAATTCTTCTAGAGTTCCTGATCTTCTGGACAGAGTGTGCAGATACTACCATCGATGGATCTGAGTCT
+
5<==:=BBB==@@@;<<@BCABACCDBCBBC?CBGE>CB@C?BCCCCGG@CCCBB@CABBBB=A?ACBBBBBCC@BCCCC5;:7;AAA<BABB?CCC?CD:<;;BCC@CBCDCCCC@DCD@D@EFCCDBBBACC@@?AAACCCBBCCCD@@ABD@@@@<A@<@>B@A@AABAB>ABBCC8B?B?BCCCC5CCDCC?CCCFJICCCC?BBBB5CCCCCAEADC@BBABBAA?B?BBBCCD@A@B@GCBCCAAABA@@BB@AABBB@CBBCCDC@EDCCBBBBAA
@ATNG8:00363:06723
GATGGTAGAGTACAGTGTAGTAGACCAGAAGATCAGGAACTCTAGAAGAATTCAGATTTTTAACACGAGAGTAAACGTAAAAAGAAGGTTTTACAAGACTCACGTTAACAATATTGCAGCAGTACGCACACAATCGAAGCGCAGTAAGGATGGCTAGTGTAACTAGCAAGAATACCACGAAAGCAAGAAAAAAGAAGTACGCTATTAACTATTAACGTACCTGTCTCTTCCGAAACGAATGAGTACACATCGTCGTGTCGTGCTACCATCGATGGATCTGAGTCT
+
CBAB:BCBCBBCCCBABAECHDCCCACAA?ACCBBC@B@CCCCCCC@BC<?;?>><====,=;>ACCCBDCCCC>BA@@@@@1@C@CADDD<CCDBCCCCCCB@@<@?BB?BBB?BBBCBCCCCBBBBBDCB?BCCB@BBDBBCAA=@=@:::;CCBBBDB@BBBBDA?A@:>>?;??BCC<A@@;:99999%9>;794>;;>;878:;;DE:@<;;@;;9:CCBCBC?B?BCC>B??;???BABBBBBBBBCBCAABABAAABBA>ACCCBCC@CB@??:::B@
@ATNG8:00364:06727
GATGGTAGAGAGACTGTAGCGCACCCAGAAGATCAGGAACTCTAGAAGAATTCAGATTTTTAACACGAGAGTAAACGTAAAAAGAAGGTTTTACAAGACTCACGTTAACAATATTGCAGCAGTACGCACACAATCGAAGCGCAGTAAGGATGGCTAGTGTAACTAGCAAGAATACCACGAAAGCAAGAAAAAGAAGTACGCTATTAACTATTAACGTACCTGTCTCTTCCGAAACGAATGAGTACCTCTCAGACGCTCGTCCTACCATCGATGGATCTGAGTCT
+
<BBB?BBBDCCCCC@@@BCBFCCCC>CCC?CCCC@@>AAGCCBABC?CC?C?CCBBBBBB3B@AAABBBBBA@@8>>:;;;;';@=@9>>@8@CCACCICCCBBB@B@BB?BBB?BBCCCCCCDDCBBBBCC?BAA@>@@ABBBBB?C@DBB?CBBBBBDBACCCABB@BB>BAB>ABBBD=A??<?CBBB3BC@C??>ABBAA<@;??@A=B=AACBB?BCBBACCAC?BCC=BBB?BEBECDB?BBACCCCBB???AAB=AAA=AAAAA@@<??AAA@@>>>
@ATNG8:00366:06724
GATGGTAGCTCACGTACGTCACACGTACTCATTCGTTTCGGAAGAGACAGGTACGTTAATAGTTAATAGCGTACTTCTTTTTCTTGCTTTCGTGGTATTCTTGCTAGTTACACTAGCCATCCTTACTGCGCTTCGATTGTGTGCGTACTGCTGCAATATTGTTAACGTGAGTCTTGTAAAACCTTCTTTTTACGTTTACTCTCGTGTTAAAAATCTGAATTCTTCTAGAGTTCCTGATCTTCTGGACGACGCGCACTGACACTACCATCGATGGATCTGAGTCT
+
:BBB@ABBDCCC@@AFEDCCCCCCABCD@@:95;@@@;ACAGAGBAABBB@DCCDD@D?BABD@D?AACCBBBBC?BBCCC3BB?CCCC>CBBB?BBB@BB@?>>BA@=A>?>BBBB?BBC@C?B??@@A>><>A??7;:A?::;@@@@@B>>>>;;;;=BB=B<@@@AB@A@A=>>>DD5A:A:??DCC/@@>>>388?===>>=>=DDDC/<>>>@<@<??<>>AA=>=<A=BB;;;B=??A=@A>?>>?@BB===A@@;;;C=>>>@>>>=AC>>>>==@>
@ATNG8:00366:06744
GATGGTAGACATATCGTACTCTCTGTACTCATTCGTTTCGGAAGAGACAGGTACGTTAATAGTTAATAGCGTACTTCTTTTTCTTGCTTTCGTGGTATTCTTGCTAGTTACACTAGCCATCCTTACTGCGCTTCGATTGTGTGCGTACTGCTGCAATATTGTTAACGTGAGTCTTGTAAAACCTTCTTTTTACGTTTACTCTCGTGTTAAAAATCTGAATTCTTCTAGAGTTCCTGATCTTCTGGGCTGCGCTGATATGCGCTACCATCGATGGATCTGAGTCT
+
55BB?CCDBDCCCCBAAEDDFBBBCCCACB;::;AAC>BA@C?CCCCCCC@DCCBB?B?BBBBAD?AA@BBCCBB=AA<;<+@@<BAAA:A?>??B??;?A>ABBCCB?BBBBB?@A<AAD<A<@@@??=>==D??=:AAAA???AAA?>>@?>>;@@@=>?9?=AA??>DAAA8>>?CC5A<A:=>AAA/AAAAA9A>>>?@@;=<:?DDD/A=>>@<?<?A<>>BAAAA<@=?A?@?D988;>4;///=666BBBAC@?@====>>>>>>>>???@>>>A@@
@ATNG8:00367:06714
GATGGTAGGCGAGAGTGAGACGCAGTACTCATTCGTTTCGGAAGAGACAGGTACGTTAATAGTTAATAGCGTACTTCTTTTTCTTGCTTTCGTGGTATTCTTGCTAGTTACACTAGCCATCCTTACTGCGCTTCGATTGTGTGCGTACTGCTGCAATATTGTTAACGTGAGTCTTGTAAAACCTTCTTTTTACGTTTAACTCTCGTGTTAAAAATCTTGAATTCTTACTAGAGTTCCTGATCTTCTGGTATACACACTCGCTCGCTACCATCGATGGATCTGAGTCT
+
6;;=@LDE>@ACCCBCCBBBBBJBCBBBCCCB@BCDC=@@>B<;;9ABAC?BBBBA=A=@@@@ADACCA@AC@;:7;;;==.7<6;334/3===8;;=9BB>@ABBBB?BBBCBBCC>B@?:>5;;=:::8808===388AA@@@=>=BBA>>==1888:>>:>;>@@>>>@AA486566'66=087DDD/<=>@@5;49;9775655./9;9+7//)/506089)//83557;7;=AA=??A=A;;8;???@?B@???AAAAAAA??<?:9::??:>>::677///
@ATNG8:00373:06716
GATGGTAGTATCTGCACACTCTGTCCAGAAGATCAGGAACTCTAGAAGAATTCAGATTTTTAACACGAGAGTAAACGTAAAAGAAGGTTTTACAAGACTCACGTTAACAATATTGCAGCAGTACGCACACAATCGAAGCGCAGTAAGGATGGCTAGTGTAACTAGCAAGAATACCACGAAAGCAAGAAAAAGAAGTACGCTATTAACTATTAACGTACCTGTCTCTTCCGAAACGAATTAGTACATAGATATACGTATAGCTACCATCGATGGATCTGAGTCT
+
:>>>:>>>>>>>>?>@<==>@@A?=:==>9=>@@?;7;;???D=;?7:<7<7:8833333$36:;:=<;>;333(3<9999&4<6;.555&5>>?==B>DCCCC@C?BB?BEEACBBCBBCFJIDBBBCBB@@AAEACCCCBBBC@EADBB?ACCCCCBB?BCCCBB?BB=@B=588BBC:?==899999.9B?C@??CCCDB;?;@@BB:>:;>CBB@BC@??BB@B?BCB<B>>687BCBACCCCBBBBBBBCCAAADBA@@<@CC???A=@@@@@=>;;;
@ATNG8:00374:06707
GATGGTAGCAGACGTGACAGAGCGCCAGAAGATCAGGAACTCTAGAAGAATTCAGATTTTTAACACGAGAGTAAACGTAAAAAGAAGGTTTTACAAGACTCACGTTAACAATATTGCAGCAGTACGCACACAATCGAAGCGCAGTAAGGATGGCTAGTGTAACTAGCAAGAATACCACGAAAGCAAGAAAAAAGAAGTACGCTATTAACTATTAACGTACCTGTCTCTTCCGAAACGAATGAGTACGAGAGTCAGAGCAGAGCTACCATCGATGGATCTGAGTCT
+
55@@;?ACBBBCBB@A@;966>??A9;;B@CCCBCB>A?AA;;;:B9>?<?9<@<99999)98=>>BBA@?::;50/0////$/;5;.555&555.6A;BDCCBB>B@BC@CBB@DDDABBEFICCCCBBBEAEBBB@B@A@BBBB@D@CBB?A@@DDBBB>AAAADC@BB@?>??B@>?<5733/778898$9898948;;:>997968;=0:3;>;;;<@CA@?@D?B?:::8:CC>BBBAA@ABBA???ABBAABCBBBCBB?<?>>>=>A?CCBGCCB>??
@ATNG8:00376:06738
GATGGTAGAGTACAGTGTAGTAGACCAGAAGATCAGGAACTCTAGAAGAATTCAGATTTTTAACACGAGAGTAAACGTAAAAAGAAGGTTTTACAAGACTCACGTTAACAATATTGCAGCAGTACGCACACAATCGAAGCGCAGTAAGGATGGCTAGTGTAACTAGCAAGAATACCACGAAAGCAAGAAAAAAGAAGTACGCTATTAACTATTAACGTACCTGTCTCTTCCGAAACGAATGAGTACTATAGACTATCTGAGACTACCATCGATGGATCTGAGTCT
+
B@9;66CBBBCCCBBCCDCCCABCEACDCACBBB@@=@>BBGDCCB@DD?C?BBBBEBBB3B?BCBBBAABBBB>BABCDFD5CC>C4;;;.;CC@CCCDFCBBB@C?BB?BBB?BBBCBCDCCBB@A@CCE@CCCC>BBBBBBAB>C@CCC@BBCBBBBB?BCBBCCABB?BB@588AAB<?>>;99::99%9>;9:49BB??==A<????7?>FABBC?BBABBBA=A=>??9?BB?BADCDCCBBBBBBBB?ABBB@??BBBB?CBBBBBC?BBCABBBBAA
@ATNG8:00378:06705
GATGGTAGTGTGTCTCTGAGAGTAGTACTCATTCGTTTCGGATGAGACAGGTACGTTAATAGTTAATAGCGTACTTCTTTTTCTTGCTTTCGTGGTATTCTTGCTAGTTACACTAGCCATCCTTACTGCGCTTCGATTGTGTGCGTACTGCTGCAATATTGTTAACGTGAGTCTTGTAAAACCTTCTTTTTACGTTTACTCTCGTGTTAAAAATCTGAATTCTTCTAGAGTTCTGATCTTCTGGACAGAGTGTGCAGATACTACCATCGATGGATCTGAGTCT
+
;B9546@BBCDC@@@CECCCCCAAACBBBAAA@CCCD?CB@BCBBBBCEE@@@@BD8<9:BDB7;9;AACCCCED9;;:;:*;C?CDCC=CCCD@BCC@CC;;;BCCHBJDCDCCBB@BCD>B@BECCAA@@?BAAB>BBCCDCCBBBBBCCBBB?BCG@BB>@?ABBCCDBBB@CCCCC;C?C;;;;;:*;CCCC>C@@ABBBBBA5;;;;*;@AAB?BABB@FCBCCGE@BBBBBCM@@@AAGCCCGCBBB@@ADECCBBCC@CBBABCC@BAACBBBAAA
@ATNG8:00379:06717
GATGGTAGAGAGAGCTCTCTCATCGTACTCATTCGTTTCGGAAGAGACAGGTACGTTAATAGTTAATAGCGTACTTCTTTTTCTTGCTTTCGTGGTATTCTTGCTAGTTACACTAGCCATCCTTACTGCGCTTCGATTGTGTGCGTACTGCTGCAATATTGTTAACGTGAGTCTTGTAAAACCTTCTTTTTACGTTTACTCTCGTGTTAAAAATCTGAATTCTTCTAGAGTTCCTGATCTTCTGGATATGAGTGACTCGTGCTACCATCGATGGATCTGAGTCT
+
:C=B?CBBCCDBAAB;66;;;;GHC@BACC:9;;CCD>FC;@=@@@BIBB@BCBBA?C?BBCF@D@BBBCBBBCB@BABBB2BB?BBBD>CABA?CCC?BB@BBB>?>@CABBBD>><?BA;><>><66///9====9===AABB>>>==?><==588=;;;6;;>AAB@A@>>7;:BBB;B=A18/777+699@@///=>=87<<;-7888(8<==?<A;>><?BB???A=A:>>>AAA:===:=>@A>>>@@@AA;;:>=?<=9=@@@@>=9=?===>@>>>
@ATNG8:00383:06747
GATGGTAGCATCATGCATATCTCACCAGAAGATCAGGAACTCTAGAAGAATTCAGATTTTTAACACGAGAGTAAACGTAAAAAGAAGGTTTTACAAGACTCACGTTAACAATATTGCAGCAGTACGCACACAATCGAAGCGCAGTAGGATGGCTAGTGTAACTAGCAAGAATACCACGAAAGCAAGAAAAAAGAAGTACGCTATTAACTATTAACGTACCTGTCTCTTCCGAAACGAATGAGTACCTCTCAGACGCTCGTCCTACCATCGATGGATCTGAGTCT
+
BCBB@BBBBDBBBBBBCBBCDDCCB?BBB@CCEC@@?@ACCCCCCC?BC?B@BBB?????.>?ABB@BBBC>><3;>9:;;;*;@>?>BBB;BHFACBBBCDCCC?B@BC@BCC@CBCBBBBCEFEBBBCCD?BBBC@CBBAACCDF@D??<?EDDCCCC?ABCCBB@BB>AAB=??FED>B??9<<<<<>&>??@A<ABBBBC?B???AD9?;?@CBB?@@AA?BD?CABBB=BBB?BBBBCBC?CAAACCCCCCCCB==:>??<?AA???B:??AAA@@:::
@ATNG8:00384:06712
GATGTAGCTCACGTACGTCACACGTACTCCATTCGTTTCGGAAGAGACAGGTACGTTAATAGTTAATAGGCGTACTTCTTTTTCTTGCTTTCGTGGTATTCTTGCTAGTTACACTAGCCATCCTTACTGCGCTTCGATTGTGTGCGTACTGCTGCAATATTGTTAACGTGAGTCTTGTAAAACCTTCTTTTTACGTTTACTCTCGTGTTAAAAAATCTTGAATTCTTCTAGAGTTCCTGATCTTCTGGAGATATCATCAGCGAGCTACCATCGATGGATCTGAGTCT
+
4444444444////7/////4:::777//)/<7<>>A666268;;@>/0/27////)/)//47)/)///)/9677;;;=?==,=?;=BBC<=@BB?BB@<;;-00?>9=:?AA>>?BB@C@A=@@CAA:9:::4:>=>388>==989=>?@>>>@@::;:9<C9;7;AA@?????8:8BAB2?;@9<=DEF/:;;AA8@89799888>;A@@AA'@25/26-2-.655./.333.505597773779;><>>????ADB@@@@A>==>:>;:;;@@;@==;;;>;77
@ATNG8:00387:06704
GATGGTAGTGTGTCTCTGAGAGTAGTACTCATTCGTTTCGGAAGAGACAGGTACGTTAATAGTTAATAGCGTACTTCTTTTTCTTGCTTTCGTGGTATTCTTGCTAGTTACACTAGCCATCCTTACTGCGCTTCGATTGTGTGCGTACTGCTGCAATATTGTTAACGTGAGTCTTGTAAAACCTTCTTTTTACGTTTACTCTCGTGTTAAAAATCTGAATTCTTCTAGAGTTCCTGATCTTCTGGTCTACTACACTGTACTCTACCATCGATGGATCTGAGTCT
+
5<<<9=>>C>CCCCBBCCCGCCCBBB@@@A@?<?9995;B?B?BCBBBBB?BBBBB@B@CCCB@B@CCCBB:<<B>;:995$55.5999,:>@A=BDFGEFABCCDCCACCCBBCCCBCCC<@<ABAABBBA>BBBB@CCCCCCBBECCBBBC@@=@BB?BC?B?BBCCCCCCC@DCCCC:B;A;;;;;;*;@CCC>CBBBCCCBAC5;;;;*;@A<;7;?A@=@BBBBBA>B?BAABBC>BBC?BBBBCCCCBBBDCCCCCCCC@BCBBCCC@CCCCCCBB?>
@ATNG8:00387:06739
GATGGTAGCTCGCTGATGATATCTCCAGAAGATCAGGAACTCTAGAAGAATTCAGATTTTTAACACGAGAGTAAACGTAAAAAGAAGGTTTTACAAGACTCACGTTAACAATATTGCAGCAGTACGCACACAATCGAAGCGCAGTAAGGATGGCTAGTGTAACTAGCAAGAATACCACGAAAGCAAGAAAAAAGAAGTACGCTATTAACTATTAACGTACCTGTCTCTTCCGAAACGAATGAGTACACATCGTCGTGTCGTGCTACCATCGATGGATCTGAGTCT
+
5;><9>CCBB@CDBBCBBBCCGDAA>BFDACCCCA@?@@CBBACCC@CC?A?BBBBBBBB3B@DCCABBA@>>>5<>:;;;;';@;:;@@@4@AA=ACCCCCEBB=B?;:7;BB;@@AABBCCGCDBBCCBB>BBBB?C@@AAAAC?D@BBC?BBCCCCCC?BBBCCC?BB>BBB>@?DEF>B@@;9:9999%9?<;?8@BBFA@;@<?=>>7=9=>A@@=@AAAAAC?B?AAA;AAB?BCBBBBCBBABCBBBCBBABB?==?:94:ACBBBC?CCCBB???BB
@ATNG8:00391:06739
GATGGTAGTACATGATAGACGACACCAGAAGATCAGGAACTCTAGAAGAATTCAGATTTTTAACACGAGAGTAAACGTAAAAAGAAGGTTTTACAAGACTCACGTTAACAATATTGCAGCAGTACGCACACAATCGAAGCGCAGTAAGGATGGCTAGTGTAACTAGCAAGAATACCACGAAAGCAAGAAAAAGAAGTACGCTATTAACTATTAACGTACCTGTCTCTTCCGAAACGAATGAGTACGATGAGAGAGCTCTCTCTACCATCGATGGATCTGAGTCT
+
BA@@9?CCCBCCCDBBBBBB;;;DD?CCDACCCBA@=@?CCBCDBC?CC?B?ABBBDEDD2D?BBCCCEEBABC=CBAAAAA0AB?C@CFE;BBC@CCCCCCCCE@D=@@@CCC?CCCBBCBBBBBBDCBBC@CCCCACECCCBBB@C@CCCACCCCCCCC@CDCCCA>CC@DBB999@@@:AAA?BBCBB3BC?BBABDCBAA>A?BBCE?B?BBBAA@BCBBBEF@C?BBD?DDC?CCAA@DCBC<==CBBBBB888BBBBBB?BAAABCC<?>>>BBA:9:
@ATNG8:00393:06737
GATGGTAGTGTCAGTGCGCGTCGTCCAGAAGATCAGGAACTCTAGAAGAATTCAGATTTTTAACACGAGAGTAAACGTAAAAAGAAGGTTTTACAAGACTCACGTTAACAATATTGCAGCAGTACGCACACAATCGAAGCGCAGTATGGATGGCTAGTGTAACTAGCAAGAATACCACGAAAGCAAGAAAAAGAAGTACGCTATTAACTATTAACGTACCTGTCTCTTCCGAAACGAATGAGTACACATCGTCGTGTCGTGCTACCATCGATGGATCATGAGTCT
+
BCCC?CCDCBBBCCCBCCCCCBBCF@CCGACCCCBG@B@CCCCBEC@BA?C@CB?78788)9>AC:9;BBBBCC;>?;;;;;*;@<@<A@A7ABB?BCCCCCBBB@D?BB?BBB?A@@BBGDCCCDCBBBBB?AEDD?AABBCC@???=A9839@@@BBCD@A@ABBB?BA>ACC>==AAA9?;;6;???@/@@;<=====>==8=8=>=>1838>CDC@DCBBBBB>AAAAA<ABB>AAA@>=000//39344:<333:8889:27777///(/////866688
@ATNG8:00394:06749
GATGTAGAGAGACTGTAGCGCACCCAGAAGATCAGGAACTCTAGAAGAATTCAGATCTTTAACACGAGAGTAAACGTAAAAGAAGGTTTTACAAGACTCACGTTAACAATATTGCAGCAGTACGCACACAATCGAAGCGCAGTAAGGATGGCTAGTGTAACTAGCAAGAATACCACGAAAGCAAGAAAAAAGAAGTACGCTATTAACTATTAACGTACCTGTCTCTTCCGAAACGAATGAGTACGAGAGTCAGAGCAGAGCTACCATCGATGGATCTGAGTCT
+
;><<<<DECCCCBBBBCCECDCCC=CCCABBBB@A6;6:B@@@>@;??;B>AACAB;;;8;=BB:;8AA??;A9==9;;;.9B=@:@@@8??CADBDBCBBBA<A?>><>DC?BBBB@AADBCCBBBBBC@CCCC@CBBACCCC?CACAB?ACCCCBCCABBBBBB?AA>:::=??BCD=:::9988888$8<9>ACBB@BBC@B?BBAA;?:?A;;;@CBDBCDD@G@@@@;@AA=;;:BBDCDCCAABBCCBBB???BB????@@????B@DCCCBAAAAA
@ATNG8:00397:06733
GATGGTAGTGTGTCTCTGAGAGTAGTACTCATTCGTTTCGGAAGAGACAGGTACGTTAATAGTTAATAGCGTAACTTCTTTTTCTTTGCTTTCGTGGTATTCTTGCTAGTTACACTAGCCATCCTTACTGCGCTTCGATTGTGTGCGTACTGCTGCAATATTGTTAACGTGAGTCTTGTAAAACCTTCTTTTTACTTTTACTCTCGTGTTAAAAATCTGAATTCTTCTAGAGTTCCTGATCTTCTGGGTGTATCAGCGAGTATCCTACATCGATGGATCTGAGTCT
+
:<5505=@B<<<;;@@<A<BAB@@ABBCBC@@<:88A<@@8@45555::<69=955.5.5599.5.6599@?;6;=9:<:::(555)599>4<<6616<<7<<9>=555<:?@BAA@AG?CBC=A<B@>>>>@B>ABCC@CCCCCA;;:B@@@CB;<7;??;@@;A;@@B:;9C@@=B@@@>0949955555$55555&5<<;;;<<;=9=@@@+>====9=9<<7::;;:::4949;:;;=8====6=<<<=?:?@????AAB?C@@@BBBBBB?AAAAA99:??
@ATNG8:00399:06711
GATGGTAGTATTACACTAGTCATACCAGAAGATCAGGAACTCTAGAAGAATTCAGATTTTTAACACGAGAGTAAACGTAAAAAGAATGGTTTTACAAGACTCACGTTTAACAATATTGCAGCAGTACGCACACAATCGAAGCGCAGTAAGGATGGCTAGTGTAACTAGCAAGAATACCACGAAAGCAAGAAAAAAGAAGTACGCTATTAACTATTAACGATACCTGTCTCTTCCGAAACGATGAGTACTATAGACTATCTGAGACTACATCGATGGATCTGAGTCT
+
@BBB?DB@@;<8==BBBBBAABBBB?BCC>ABBB<<8>*00/777:6==:>:=??@CCBC1965A?595;;333(370/:::(:9)//2777+7798<A>BBBB9;;)9>CB@???<?ABBBBBBBB<;;CBBB@CCBC@BCBCCCCC@F@BAA>ABBBCCCF@::98BB?CC?>?;/88899*3;>8/00000%0>9/0//;=B?A=A<?8;;;A8=:::8:1776>>>>:=7555(222286222899777:7755:BAAAABCCBEBBB:::?CA@AB??>>>
@ATNG8:00399:06726
GATGGTAGTGTCATATGAGAGTGTGTACTCATTCGTTTCGGAAGAGACAGGTACGTTAATAGTTAATAGCGTACTTCTTTTTCTTGCTTTCGTGGTATTCTTGCTAGTTACACTAGCCATCCTTACTGCGCTTCGATTGTGTGCGTACTGCTGCAATATTGTTAACGTGAGTCTTGTAAAACCTTCTTTTTACGTTTACTCCCGTGTTAAAAATCTGAATTCTTCTAGAGTTCCTGATCTTCTGGGTGTATCAGCGAGTATCTACCATCGATGGATCTGAGTCT
+
5AB<:BBBBECCCCDBBBCCCCCECBCBBC997;AAC=DEAGACBBBBCDACCCCC@C@DBBB>C?BDCCC@@@C?AAA@@,9<6:BBD=ECBB@CCC@CC>BAAAAC@CCBCCCCDACCC@CADBAABBB@>ABBC@CBBBCBBBCCCCECCBB@BBB@CC@C@BCBBBCCCB?BCCFE;B@B>@@CCC2BBBBB=BBBBD=CCBB>BCBC2CGCCDGMAAA?@CBBAAAAC@CBCECB>B@BB>BBABHBCBDCCCCDCBB;;8;@@@BCC@C@@@A@AA??
@ATNG8:00351:06771
GATGGTAGTGTGTCTCTGAGAGTAGTACTCATTCGTTTCGGAAGAGACAGGTACGTTAATAGTTAATAGCGTACTTCTTTTTCTTGCTTTCGTGGTATTCTTGCTAGTTACACTAGCCATCCTTACTGCGCTTCGATTGTGTGCGTACTGCTGCAATATTGTTAACGTGAGTCTTGTAAAACCTTCTTTTTACGTTTACTCTCGTGTTAAAAATCTGAATTCTTCTAGAGTTCCTGATCTTCTGGATATCGACGCGATATACTACCATCGATGGATCTGAGTCT
+
<<<<9===?;;=>BCBCBBCABAAABA@CDBA=A::95;B=A>BCBBCCB@BCCCF?C?BBCB:;:;CBBB=;<C@B@AAA,=@9000=3<<@B>B::6;C>;;:AAC?ABBADBBC@BBB?B;;;BBA@AE?CCBB?CCICDCBBDFDDCBBBCABBBACB?C?CBDBBAB;;5:::9:&97B<:9999(9@CDD999CCCBBBBB59::9'9====9==;:49??9:9A<@=:::CCC>@@L@CCBCBBBBBBABBBBBBBBD?BAA??>B?B@@;;;@@@A
@ATNG8:00353:06767
GATGGTAGGCGAGAGTGAGACGCAGTACTCATTCGTTTCGGAAGAGACAGGTACGTTAATAGTTAATAGCGTACTTCTTTTTCTTGCTTTCGTGGTATTCTTGCTAGTTACACTAGCCATCCTTACTGCGCTTCGATTGTGTGCGTACTGCTGCAATATTGTTAACGTGAGTCTTGTAAAACCTTCTTTTTACGTTTACTCTCGTGTTAAAAATCTGAATTCTTCTAGAGTTCCTGATCTTCTGGGTGCGCTACAGTCTCTCTACCATCGATGGATCTGAGTCT
+
<BBC@CDE@DBBBBBBCBCDA;;:CDDCEC:9::CCF?BB?B@CBBBBBB?CDBBB?B?BBCC@C@CCDAAA===8<====+BB>BBBB=BBBB@CBB>AB<?>?CAA>BCDCCCBB?BB?;?;@@CAA>=><@@<=8=>>:;;CABAAAA?>>><A?@<@B:>:=?BBAAA@@<??ABA5A>G<>>>>=/=>:9:)88::;;==>?<ADDD/>>====D>AA<@@@B???:=:=B;;;@;>>EE;777@@AABB;:;@@@@A::5::::@@A<AA:::AAAAA
@ATNG8:00356:06784
GATGGTAGGACGAGTGCGTCTGAGAGGTACTCATTCGTTTCGGAAGAGACAGGTACGTTAATAGTTAATAGACGTACTTCTTTTTCTTGCTTTCGTGGTATTCTTGCTAGTTACACTAGCCATCCTTACTGCGCTTCGATTGTGTGCGTACTGCTGCAATATTGTTAACGTGAGTCTGTAAACCTTCTTTTTACGTTTACTCTCGTGTTAAAAATCTGAATTCTTCTAGAGTTCCTGATCTTCTGGTGTCGTCTATCATGTACTACCATCGATGGATCTGAGTCT
+
/:7749<=79676-----557=>>>@:>=5555549444)5:.5.599<<<=655555.4044;;594/////:777<.44444$446:89;(////)/:<.667;;;<4/)//0/9=:;,55/4:)//////55.54446<<<<=65595555<==><>:>:99.4.44;;;<;59/-55(-(-(-----$-/555)55999;;555.5555$5;;;;49.5549999>44.45>8:<<=8=<>7;;=<55555555<::;655=7;:<;///)/////;;;44
@ATNG8:00356:06786
TATGGTAGCACGAGTCACTCATATCCAGAAGATCAGGAACTCTAGAAGAATTCAGATTTTTAACTCGAGAGTAAACGTAAAAAGAAGGTTTTACAAGACTCACGTTAACAATATTGCAGCAGTACGCACACAATCGAAGCGCAGTAAGGATGGCTAGTGTAACTAGCAAGAATACCACGAAAGCAAGAAAAAAGAAGTACGCTATTAACTATTAACGTACCTGTCTCTTCCTAAACGAATGAGTACTGCGTCTCACTCTCGCCTACCATCGATGGATCTGAGTCT
+
B;4405=;:89933488444:554<7:55.59999:5>????@@>@;;;4999:455555$56;;60/:>00//)///////$/:.5.5::+:5505AABBDCBD?C?BB?CBB?BGAABBCFCCFCCCBBBABCDC@DCCBBBBB?B?B;;7;@@@CEDD?BBBCCB?AA>AAA>ABBFF>A@@;99:9::%:898@<ACBBBA@A:;;>><><AACCC@CCCCBBB>A>@DD=C@@>@BBCCCCBCBBCBBBBBABAA@@<@@@<@CAAACD@DCCCCA@ABA
@ATNG8:00357:06750
GATGGTAGGCGGTGTGAGAGTCTGCCAGAAGATCAGGAACTCTAGAAGAATTCAGATTTTTTAACACGAGAGTAAACGTAAAAAGAAGGTTTTACAAGACTCACGTTAACAATATTGCAGCAGCACGCACACAATCGAAGCGCAGTAAGGATGGCTAGTGTAACTAGCAAGAATACCACGAAAGCAAGAAAAAGAAGTACGCTATTAACTATTAACGTACCTGTCTCTTCCGAAACGAATGAGTACGTGTGCGACGTGTCTCCTACCATCGATGGATCTGAGTCT
+
8888.//9)--(----9;:<<<;::055<455555549.56??@>?:==;?9<99777777#/)/:77::::9;=49444999'::688>=>188:488::=:<<?8=7<<7:::78899;===855558;9:5:9==7::9:>@:<4<49:A=:77:733C==88;;:68<28;;28:??B78=B58=CCA.8<78779<5525/54:766.7.55525/579:522/5/59909//(/6///;;<::9;333333-----,2252767722237555555655
@ATNG8:00357:06757
GATGGTAGGCGAGAGTGAGACGCAGTACTCATTCGTTTCGGAAGAGACAGGTACGTTAATAGTTAATAGCGTACTTCTTTTTCTTGCTTTCGTGGTATTCTTGCTAGTTACACTAGCCATCCTTACTGCGCTTCGATTGTGTGCGTACTGCTGCAATATTGTTAACGTGAGTCTTGTAAAACCTTCTTTTTACGTTTACTCTCGTGTTAAAAATCTGAATTCTTCTAGAGTTCCTGATCTTCTGGCGCTCTGTCACGTCTGCTACCATCGATGGATCTGAGTCT
+
5:BB?BBB?BBCBCCDCCCFCABBCCCBCBBB@BCEE>CC@C@BCCBBCC?AAA@@=@@CBBC@C?CCB???B=B@CCCCD3CD@BBBB=BBBC?BB?;::500/>;?6?AACCBBB>BB>:>;?>==????;A??>=>=<>>>?@??AB>>>@@;@@A7;;=B<AAAAAA@>>:??>>>5?;A:;;:::):<667)//;///::8=<@AA?.:AAAA9@<==9=GBB888=F:>=A===///:7@@>?;;;?@@@>?;<<@@@@<@@@@C@@<??AADAAAA>
@ATNG8:00358:06777
GATGGTAGCACACGAGATCTCATCGTACTCATTCGTTTCGGAAGAGACAGGTACGTTAATAGTTAATAGCGTACTTCTTTTTCTTGCTTTCGTGGTATTCTTGCTAGTTACACTAGCCATCCTTACTGCGCTTCGATTGTGTGCGTACTGCTGCAATATTGTTAACGTGAGTCTTGTAAAACCTTCTTTTTACGTTTACTCTCGTGTTAAAAATCTGAATTCTTACTAGAGTTCCTGATCTTCTGGATATGAGTGACTCGTGCTACCATCGATGGATCTGAGTCT
+
4444.4:CCC;99696C@?AC@<<@>9=555;6@?@A8A@5;.59=99>A=@>>;?8<8=CB?7@+/00/9;:9:577999'33498;?8?BBA?AAA>AB?BBBBBB?AAAABCBB?BCD?B?BAAA??;>;???@<>>?>BBB===@BA:;:;5;;;8==<@<@@@C>>?@@;>????5?=B<>>>>=/=?@@@:@@@@BBA<<<4::::*;898A=B=AA8;;@@AAAA;A=A???@@=@??<@BB>>>===>;;;ABA@@@A=>>>??@A<>>>==A?@?@
@ATNG8:00358:06781
GATGGTAGCACACGAGATCTCATCGTACTCATTCGTTTCGGAAGAGACAGGTACGTTAATAGTTAATAGCGTACTTCTTTTTCTTGCTTTCGTGGTATTCTTGCTAGTTACACTAGCCATCCTTACTGCGCTTCGATTGTGTGCGTACTGCTGCAATATTGTTAACGTGAGTCTTGTAAAACCTTCTTTTTACGTTTACTCTCGTGTTAAAAATCTGAATTCTTCTAGAGTTCCTGATCTTCTGGGCAGACCTCTCACACGCCTACCATCGATGGATCTGAGTCT
+
:<;<9<>>CBBBCBBBA@A@BC@;;6<@@BAB?AA@A:AB?C@CCCCCBB?BBB@@=@@BCBB@B?BBB?@;;;?=???<=,=94>CBB>BCBD<;;A?>>4883:==<?BA@A@??=???:?;?AAA@9888=>>?=>>>>>>ABAA@??????;??D=AA;?<???@??@?D<;;;DD;D=A;?====,76676)//7/---//848:;:)522255=4;;59<9<<;==A=BA>>>>6//<@2:---7+--36;=AA>>:=@?:====?<<9@///===?@;
@ATNG8:00362:06777
GATGGTAGTATCTGTCTACGAGAGCCAGAAGATCAGGAACTCTAGAAGAATTCAGATTTTTAACACGAGAGTAAACGTAAAAAGAAGGTTTTACAAGACTCACGTTAACAATATTGCAGCAGTACGCACACAATCGAAGCGCAGTAAGGATGGCTAGTGTAACTAGCAAGAATACCACGAAAGCAAGAAAAAGAAGTACGCTATTAACTATTAACGTACCTGTCTCTTCCGAAACGAATGAGTACGTGTGACGTACGTGAGCTACCATCGATGGATCTGAGTCT
+
8:>>9==C><AAB=;;666>>@BCC?BB@7<@?@;;8;@A@A;;9B?CC>B=A?>=====,=;@=;00/?=8=;78<A???>+<@;>2::;-;;;49A>>;<;99.5.5:5>==8@@959;=<>>===?<@?=?;;;=A>>CA998=@:<00*0;77<?@@7<;;4444884933/4====6=88277777';<6;;@?A@AA<9;9=;??;@9<7???;:<>=B==8=8<AC@C@@<<<<A<<>C???ACBCCBBBABBBBBAA?????ABA?BCBBAABBA9
@ATNG8:00364:06760
GATGGTAGCACGAGTCACTCATATCCAGAAGATCAGGAACTCTAGAAGAATTCAGATTTTTAACACGAGAGTAAACGTAAAAAGAATGGTTTTACAAGACTCACGTTTAACAATATTGCAGCAGTACGCACACAATCGAAGCGCAGTAAGGATGGCTAGTGTAACTAGCAAGAATACCACGAAAGCAAGAAAAAAGAAGTACGCTATTAACTATTAACGTACCTGTCTCTTCCGAAACGAATGAGTACGATGAGAGAGCTCTCTCTACCATCGATGGATCTGAGTCT
+
44==9CBA=B?;;<=@@;;;?@A@@79;A;B@@AAA@C?C>BBAAC?BB?B?ACCBCDDC1@=@A@BAA?@000+00.----$-5(--3<<</==</666:99=559)9;@>=C??<;?@:BBAACCBBBB;;;?BBBB>ACBBBCBB?C@BBB;<;CBC@AA@BBBCBC@BA=::9=A@ACC=>881889999%9993937;:<>912.29?A6A=CCBAA=A@@@BBB<?>@AA;ABB@BBDCDBBBCBBBB?????;==@>>>>>=@???>>>;===AAAA888
@ATNG8:00367:06779
GATGGTAGAGTATCATGTGTATCTCCAGAAATCAGGAACTCTAGAAGAATTCAGATTTTTAACACGAGAGTAAACGTAAAAGAAGGTTTTACAAGACTCACGTTAACAATATTGCAGCAGTACGCACACAATCGAGGCGCAGTAAGGATGGCTAGTGTAACTAGCAAGAATACCACGAAAGCAAGAAAAAGAAGTACGCTATTAACTATTAACGTACCTGTCTCTTCCGAAACGAATGAGTACACATCGTCGTGTCGTGCTACCATCGATGGATCTGAGTCT
+
6>CL@DDBBBCDCCCAABCCCBBB@=A;;;7<BCD?C?AAABBCD@BB?A???B:9999*;>AABBCCCA9;;0;@;;;;6;C>B5;<;.;CC@CCEJECCBD@C?BC@BCC@CCBABBBBCDCCCAAAD@@@@9969ABBBBD@C@CBB@BBCCDCBB@BCCBAA?AA=AAA<??A@A;ABB@BDCCC2CC?BAAACCCCC?B?BBDD?A<@@C@@>@BAAAAA=@@BBB>BBB?@??BBBCBBBBBBBBB@@?BBBABAA@=ABAABBB@BBBBB???CB
@ATNG8:00367:06791
GATGGTAGTGTGTCTCTGAGAGTAGTACTCATTCGTTTCGGAAGAGACAGGTACGTTAATAGTTAATAGCGTACTTCTTTTTCTTGCTTTCGTGGTATTCTTGCTAGTTACACTAGCCATCCTTACTGCGCTTCGATTGTGTGCGTACTGCTGCAATATTGTTAACGTGAGTCTTGTAAAACCTTCTTTTTACGTTTACTCTCGTGTTAAAAATCTGAATTCTTCTAGAGTTCCTGATCTTCTGGAGATATCATCAGCGAGCTACCATCGATGGATCTGAGTCT
+
<>>>;?A<<BBBCCCCBBBCCCCCCDDBAA:;2;99739C?C?BCCCCCC@CCCBC@CBFGCCAC@CBBBAAAKKACCCCC5?E<<@BG=B@AA?BAA<AC=AACBBC@CCCBB;;;;@@?6;6;BBBBBCDAFCBC@CCCCCBA@@CCBCDCDD@FCB>AA>A=AABABBBBB@CA@@A3A;A7;;GIG5CCBBC9;;BBCBAA@B@CCCC5B@@@C?B?BB@ACCC:;;?B@BCCCCC@CDC@CCCBBAAAECCCDCCCCCDD@BAA@@@B>C;;<CBBACC
@ATNG8:00369:06792
GATGGTAGAGAGAGCTGTAGCGCACCCAGAAGATCAGGAACTCTAGAAGAATTCAGATTTTTAACACGAGAGTAAACGTAAAAAGAAGGTTTTACAAGACTCACGTTAACAATATTGCAGCAGTACGCACACAATCGAAGCGCAGTAAGGATGGCTAGTGTAACTAGCAAGAATACCACGAAGCAAGAAAAAGAAGTACGCTATTAACTATTAACGTACCTGTCTCTTCCGAAACGAATGAGTACTGCGTCTCACTCTCGCCTACCATCGATGGATCTGAGTCT
+
:;;>;@@<@:=:5555<:BCBAAA@@6@AB>;999::29<@@BCCDD?BB>B=A@>==?==,=8?>>98783;;;19944444$45.56<<=0=<<7<ACCCB@;;4;>;;6;AA?CBBABBBBCCBBBBCIEGDCA@=@@@@AAA@=A>BBC@EAAACBAA>@=?>4834>6;<<287330377633337$798>BBBBBC><:=;;:<=2:47>AAA@C???@A?;???@?8877688>>??@@@@?@@A??==A??87177718737?BB>999BBBB747
@ATNG8:00370:06754
GATGGTAGCGCATATCAGCGCAGCCCAGAAGATCAGGAACTCTAGAAGAATTCAGATTTTTAACACGAGAGTAAACGTAAAAAGAAGGTTTTACAAGACTCACGTTAACAATATTGCAGCAGTACGCACACAATCGAAGCGCAGTAAGGATGGCTAGTGTAACTAGCAAGAATACCACGAAAGCAAGAAAAAGAAGTACGCTATTAACTATTAACGTACCTGTCTCTTCCGAAACGAATGAGTACTATGTAGAGCTCTATACTACCATCGATGGATCTGAGTCT
+
CCA?9A;6;CGCCCCCCCC??@@@@;@AA@CGCCCC@D@DBBBBCB@BB@B=??B;;;;;*;=ABC;;:CB:;;.;=;9444$4<.4.6==0>?@<@B=DGCCBB?B?AA?A@@=@@ACCBBCCA@@ABB@A=ACCC@CCEBBBBB=A>A:;8;BBBCDDC@CCCBBB@@@>ABC?BCCBB;B:949BCCC3BC?>??BBADBB<><>BBB@B?BBF;;6;B@??AA<@=@AB<AAA>AACBBBBBBBB@A@@@@@BBBBBCC8846<<;<?C=?9:9BBBBBB
@ATNG8:00385:06783
GATGGTAGTGTCATATGAGAGTGTGTACTCATTCGTTTCGGAAGAGACAGGTACGTTAATAGTTAATAGCGTACTTCTTTTTCTTGCTTTCGTGGTATTCTTGCTAGTTACACTAGCCATCCTTACTGCGCTTCGATTGTGTGCGTACTGCTGCAATATTGTTAACGTGAGTCTTGTAAAACCTTCTTTTTACGTTTACTCTCGTGTTAAAAATCTGAATTCTTCTAGAGTTCCTGATCTTCTGGTCTACTACACTGTACTCTACCATCGATGGATCTGAGTCT
+
CLBB?CEBBBCBDCCBBBEECCCCCCCDDD@@>ADDE>CC?B?CCCCCEBADCCCB?B?BDCC@D?DDDB@@BDCACCBBB1CG@BBCC<BBA@<A@@<AD?AAACEE@CCDFCCEE@CDD@C?CCCEDCBB?CCCC@BBBCBBBCCDDDBB@@@?CCD@DD<A<ACEECCBCB=B::;;.;=@=;;;;;*;CCCD=BBDDCCHCCB5<;;<*<AABDACACE@CCBBBBC@C@AABCCB?BAB?CCCCJECCCBBBDCCCCB998:AABCBB@CCCBBCCBBB
@ATNG8:00387:06788
GATGGTAGTGCGTGAGAGAGAGACCCAGAAGATCAGGAACTCTAGAAGAATTCAGATTTTTAACACGAGAGTAAACGTAAAAAGAAGGTTTTACAAGACTCACGTTAACAATATTGCAGCAGTTCGCACACAATCGAAGCGCAGTAAGGATGGCTAGTGTAACTAGCAAGAATACCACGAAAGCAAGAAAAAGAAGTACGCTATTAAACTATTAACGTACCTGTCTCTTCCGAAACGAATGAGTACTGTATCTATGTGTGCGCTACCATCGATGGATCTGAGTCT
+
:;::5:<;;?@C>BC@@AA@A@<<:)6<<9>:9955.5055;?BCD@BB><9<=:::==<);7:3338887333(334:::<+<=:>9===2=BB:BBBBBBAA@?B>;;7;AA;@AA@A@;:4::9BCCBB9::>@9@:95944:.5.55<7<=:<<9-.+-888--+-65999177333(3334999::)43288;;;:99:-37*7?=?<A57773;6;>;>=;?:?387?9?@@<@@@BBBBBA@@@:999;:9;9;<<<==:===DAAA?BBAAAAB???
@ATNG8:00389:06789
GATGGTAGAGAGAGCTCTCTCATCGTACTCATTCGTTTCGGAAGAGACAGGTACGTTAATAGTTAATAGCGTACTTCTTTTTTTTGCTTTACGTGGTATTCTTCTAGTTACACTAGCCATCCTTACTCGCTTCGATTGTGTGCGTACTGACTGCAATATTGTTAACGTGAGTCTTGTAAAACCTTCTTTTTACGTTTACTCTCGTGTTAAAAAATCTGAATTCTTCTAGAGTTCCTGATCTTCTGGGTGCGCTACAGTCTCTCTACCATCGATGGATCTGAGTCT
+
5<<<?D@@AECCCCC966>>;;A<<;9;599A>BBBD>?@8<+00/:;::6;>;@:05255<;7<855<?>7833-37333333"3377(339;;.339.33.3899:6:9<<>53343438=6:977///57668355756/5599;/..7855..25475.53855586655/22299.949266666(6867703..-22-..3(22222#2555:6;5994288>:::67(....77(..55-555:8=7799555575;8=26578//.023///5595:
@ATNG8:00390:06765
GATGGTAGTAGTACACTAGTCATACCAGAAGATCAGGAACTCTAGAAGAATTCAGATTTTTAACACGAGAGTAAACGTAAAAAGAAGGTTTTACAAGACTCACGTTAACAATATTGCAGCAGTACGCACACAATCGAAGCGCAGTAAGGATGGCTAGTGTAACTAGCAAGAATACCACGAAAGCAAGAAAAAGAAGTACGCTATTAACTATTAACGTACCTGTCTCTTCCGAAACGAATTAGTACACACTCTCATATGACACTACCATCGATGGATCTGAGTCT
+
CCCC??A@DC?CCCCDCCCCCBBAA>AAB?A@AB;;7;;BABCAAAACC@C@DEBBBBBB2A>AA@A@C@A@CD=>=94444$492549=;1@CDADFECCCBBB>B?AA=A@@=@@@ABBCGGCBBBDCCD@CBBB@BACBBBBC?B?A@@<@BAABBAA?ABBA@@=::48?>;@B@<@;@BC?AADDE3??<?AB???>;;6;:?A==5;5;;;;;@CB99:BB?B@BBB=BA@<@:>>BCCCCBBBBBB???AB>?@@???<@;;:?>>:>:;8>>@9;:
@ATNG8:00393:06784
GATGGTAGTGTCAGTGCGCGTCGTCCAGAAGATCAGGAACTCTAGAAGAATTCAGATTTTTAACACGAGAGTAAACGTAAAAAGAAGGTTTTACAAGACTCACGTTAACAATATTGCAGCAGTACGCACACAATCGAAGCGCAGTAAGGATGGCTAGTGTAACTAGCAAGAATACCACGAAAGCAAGAAAAAGAAGTACGCTATTAACTATTAACGTACCTGTCTCTTCCGAAACGAATGAGTACTATAGACTATCTGAGACTACCATCGATGGATCTGAGTCT
+
;DBB?BCBCBGBBBBBDEGCCAA@D@CFC@CCCB;;7;;@?D@@@C?BB?B@CA?99999)9>ABCBACACBBA;>>;;;;;*;C@A5;;;.;BB?CCCCCDBBB@BABB@BCB@BBBCDFCCCCCCBBCEC@C:::AC:::@A??;@>@;;7;AABCBBA?DCCBBCG::79CA6>>@@@9@?=9::::9(9=:?BCBDEF;;8;;??>><>=BBCBA>AA???BB?A?BAA=BBB?BBBBBBBBBBBBBBBBBDBBBBBBA9959@AAAAA@CBAABCBCCC
@ATNG8:00396:06781
GATGGTAGCACACGAGATCTCTTCGTACTCATTTCGTTTCGGAAGAGACAGGTACGTTAATAGTTAATAGCGTACTTCTTTTTTCTTGCTTTCGTGGTATTCTTGCTAGTTACACTAGCCATCCTTACTGCGCTTCGATTGTGTGCGTACTGCTGCAATATTGTTAACGTGAGTCTTGTAAAACCTTCTTTTTACGTTTACTCTCGTGTTAAAATCTGAATTCTCTAGAGTTCCTGATCTCTGGTCTACGCTCGTCGCGCTACCATCGATGGATCTGAGTCT
+
5>@@<BBBBDCCCCCDCCCBCCACCCCCBBAB@;@@?@<AC@CBCCBBBBB@DDDDD@C?BBCC?C@@A@DDBB@B<::8888#3;6:@BB=BBCD@CAA=AC<???AAA=??BCBBBB<??E@E?ABBBBB??<A???7;;@;;;>BAACCEB>>>:>@?=@@:>:=B=======8=::::/:1:4:6666)33266),,,,,,56-/(/53)39;88283///=9<<68088<=99///66066::@@@BB???@AA@@;;7;B>>>?@<AAAA?@?>=<
@ATNG8:00396:06798
GATGGTAGCGAGCGAGTGTGTATACCAGAAGATCAGGAACTCTAGAAGAATTCAGATTTTTAACACGAGAGTAAACGTAAAAAGAAGGTTTTACAAGACTCACGTTAACAATATTGCAGCAGTACGCACACAATCGAAGCGCAGTAAGGATGGCTAGTGTAACTAGCAAGAATACCACGAAAGCAAGAAAAAGAAGTACGCTATTAACTATTAACGTACCTGTCTCTTCCGAAACGAATGAGTACCTCTCAGACGCTCGTCCTACCATCGAATGGATCATGAGTCT
+
4444599;///:8/66@A@??B955.555.5994558=8<<<;;;=8<<24-39955555$54;?<A<696;;;09<44444$9:5:2999&5556<<;<@@A;@?A=AA<@@A?CCCAAACBBCDBBAACEAGDCC>BB;;;CCC@C?AAA;;:;@@;;;9999?>@=:;5:=917778<6=>?=ACCCC3BD>A>@>AAA995:<@ABB?B?AABCC?ABB?@?B5>:<<<58887@<;@@BB@CCCAAAA99:@@?=>9===9:9988086577---6---..
@ATNG8:00352:06806
GATGGTAGCTCACGTACGTCACACGTACTCATTCGTTTCGGAAGAGACAGGTACGTTAATAGTTAATAGCGTACTTCTTTTTCTTGCTTTCGTGGTATTCTTGCTAGTTACACTAGCCATCCTTACTGCGCTTCGATTGTGTGCGTACTGCTGCAATATTGTTAACGTGAGTCTTGTAAAACCTTCTTTTTACGTTTACTCTCGTGTTTAAAAATCTGAATTCTTCTAGAGTTCCTGATCTTCTGGATAGCGACGCGATATACTACCATCGATGGATCTGAGTCT
+
;CDD?BBBB@AA;;9@?;ACGCCB@@@BAB@A=ACCC=CC?C@BBCCFBB?BEEBB?B@CCDD@C?BCCCAAABC@BBBBB2@@=@:9:29BBA?BBB?BB=??>DCD@BBBBBBBB?ACC@D?B;:;=>;;5;D>>:>@????>>=@@?>;;;?9;;;=AA;?;>=??=888>497777.7:A<@?ABB/>?ABE7;;A@A@::677(8===/>;;6;6;7//,/9;;@=>;>;AA>>>?<???=;;;;>A>>>AA=>=A>>>8818===?@F<???@>>=>>=
@ATNG8:00356:06807
GATGGTAGTGTGTCTCTGAGAGTAGTACTCATTCGTTCGGAAGAGACAGGTACGTTAATAGTTAATAGCGTACTTCTTTTTCTTGCTTTCGTGGTATTCTTGCTAGTTACACTAGCCATCCTTACTGCGCTTCGATTGTGTGCGTACTGCTGCAATATTGTTAACGTGAGTCTTGTAAAACCTTCTTTTTACGTTTACTCTCGTGTTAAAAATCTGAATTCTTCTAGAGTTCCTGATCTTCTGGCTCTCGTAGACAGATACTACCATCGATGGATCTGAGTCT
+
5@::9=?CCCCCDDDBCCCFDBCCCCCCCD;;8;A?=CB@C@BBBCCCC@CCD9:7;?CCCC@C@CCECD:;;B@BCCBB0:;65@@B8BBBB@BCD@CC;<;BBBCACCCCBBBC@BBB?B?CCCCCBBBBCCCC@BBCCCCBBCBBBBBBCC?BBB?CD?B?BBBBCCCCGADBBBB=B?C?AAA@@0@BBBB<AABBCCECCC=BBBB0AAABA?A?CB?AAAAB@@>A@FGCCCC@BAB?AEBAACCBBBBBABBBBBCC@@AACAA@@EB@@ABBBAA
@ATNG8:00363:06848
GATGGTAGTGTCATATGAGAGTGTGTACTCATTCGTTTCGGAAGAGACAGGTACGTTAATAGTTAATAGACGTAACTTCTTTTTCTTTGCTTTCGTGGTATTCTTGCTAGTTTACACTAGCCATCCTTACTGCGCTTCGATTGTGTGCGTACTGCTGCAATATGTTAACGTGAGTCTTGTAAAACCTTCTTTTTACGTTTACTCTCGTGTTAAAAATCTGAATTCTTCTAGAGTTCCTGATCTTCTGGGATGTGTGCGCAGTGCCTACCATCGATGGATCTGAGTCT
+
><87489::566=<<<=95555599:::90//)//-5(--393-//://.3>>>00*/)//7?2955<99996:49@455>>>);::09455)4<4405<;59969999555)5;9<<<55.555.5.55/////949<:<8<:5555//9///9///:3955557;6555:<<<==9=<<;;+;)/)/////$/;455)55555::9994999;(9;;//)/4772//55///)/)/----7(-/::1//6;>;;9;;;556<166>;?<<<///6977::8772,
@ATNG8:00367:06840
GATGGTAGCACGACACGACGATGTGTACTCATTCGTTTCGGAAGAGACAGGTACGTTAATAGTTAATAGCGTACTTCTTTTTCTTGCTTTCGTGGTATTCTTGCTAGTTACACTAGCCATCCTTACTGCGCTTCGATTGTGTGCGTACTGCTGCAATATTGTTAACGTGAGTCTTGTAAAACCTTCTTTTTACGTTTACTCTCGTGTTAAAAAATCTGAATTCTTCTAGAGTTCCTGATCTTCTGGGTGTATCAGCGAGTATCTACATCGATGGATCTGAGTCT
+
;BFC@CCCBB@@;ABBABB<69AAA@AACDDC@CCCC>CG@C?BCCBBCD@DCBBB?C@BBBB@B?AACCCDCAB=AA===+A??CBBB<?@CC@BBBACC@::;BCC?BBBBBBBB>AAB@B@BB@AA====@AAA<AAAA@@?>@@AAA;>;?:9;=87718;@BA@@BB@@;>>@AB6B<@<?????/>B<<=7=AA@@@><87089898%8::;A<A=AB:>>AB>>?<A<A@???B=A@@@9@@AAAA>>>><><?>99///====;A=AA?@>>>>==
@ATNG8:00367:06841
GATGGTAGATATATGCACGCTCTACCAGAAGATCAGGAACTCTAGAAGAATTCAGATTTTTAACACGAGAGTAAACGTAAAAAGAAGGTTTTCAAGATTCACGTTAACAATATTGCAGCAGTACGCACACAATCGAAGCGCAGTAAGGATGGCTAGTTGTAACTAGCAAGAATACCACGAAAGCAAGAAAAAGAAGTACGCTATTAACTATTAACGTACCTGTCTCTTCCGAAACGAATGAGTACTGTATCTATGTGTGCGCTACCATCGATGGATCTGAGTCT
+
>><<9<==@:5599999556<;;@C?;;6:>AAA@??CACBACCCB?AD4:59999;<==+<7==888:;;;8919<94444$4;2446>B9CC@CCC>@ADCC<A<AA;AAB>CBAAABBCCCBBBA@@A@BCAB=@@ACBCCB@C@B@@444444.5@?<>>>AAB8<C4383/33<=?6===6==AAC2AB>AABBBB@7818:;;;B=B<@@CDC@AA???@A?B?BCD=CCC=BBBBBBBBBBCCCBBBBBBAB???>@@<AAAAA<A=A:99B?>?BB
@ATNG8:00369:06809
GATGGTAGACATATCGTACTCTCTGTACTCATTCGTTTCGGAAGAGACAGGTACGTTAATAGTTAATAGCGTACTTCTTTTTCTTGCTTTCGTGGTATTCTTGCTAGTTACACTAGCCATCCTTACTGCGCTTCGATTGTGTGCGTACTGCTGCAATATTGTTAACGTGAGTCTTGTAAAACCTTCTTTTTACGTTTACTCTCGTGTTAAAAATCTGAATTCTTCTAGAGTTCCTGATCTTCTGGGTCTACGCTCGTCGCGCTACCATCGATGGATCTGAGTCT
+
CCA@?BCCCBBCFCCCBCCCCCCCCCBBBCBB@BCCD=CC=B?BBCDCBB?BBBBB>B?BBBB@C?BABCCCB=B6;8888+8?6C>>=1>AAB?BED?BB<???BBB?BCCBB=@A7==A=A;??A===>A:?>>>;@@A;;;???@@BBB@@@<=>==>>:==BBBABAA??<;;;BB6B;>:;;;;;):<<==3;;>;;;>=>>:>?>?/>AB>>:>;AA=AAA@>??<@<AA>>>A:>>AA:@???AAAAAA==>@@A?>?<@@@A@=>:>@@AAAAAAA
@ATNG8:00371:06824
GATGGTAGGCACTGCGCACACATCCCAGAAGATCAGGAACTCTAGAAGAATTCAGATTTTTAACACGAGAGTAAACGTAAAAAGAAGGTTTTACAAGACTCACGTTAACAATATTGCAGCAGTACGCACACAATCGAAGCGCAGTAAGGATGGCTAGTGTAACTAGCAAGAATACCACGAAAGCAAGAAAAAAGAAGTTACGCTATTAACTATTAACGATACCTGTCTCTTCCGAAAACGATGAGTACTACTCTCAGAGACACACTACCATCGATGGATCTGAGTCT
+
;<<<9>==;;:655=B@@@DCCCCC=CBB@@@AC;<8;?<<:@@@E@CC@B>@AC;::9:);5;:>A?=@:378-9>;9995$5<.516??0A<<9<AEBBB@;;7::??=AAA>AA@@ACECBB;;;BBBB@BCCE?AAACBBBB=B>A@@=@CCCBBBD=@?@BCB@CC@BBB<>>BBB<B??<9:9999%9B;9:59A@<>;;5;9=<=958596///6/55525260632222&22226=55597555::??A===>???;;;;<@@?>?@B@AAAA???@AA
@ATNG8:00372:06807
GATGTAGGACGAGCGTCTGAGAGGTACTCATTCGTTTCGGAAGAGACAGGTACGTTAATAGTTAATAGCGTACTTCTTTTTCTTGCTTTCGTGGTATTCTTGCTAGTTACACTAGCCATCCTTACTGCGCTTCGATTGTGTGCGTACTGCTGCAATATTGTTAACGTGAGTCTTGTAAAACCTTCTTTTTACGTTTACTCTCGTGTTAAAAATCTGAATTCTTCTAGAGTTCCTGATCTTCTGGGCTGCGCTGATATGCGCTACCATCGATGGATCTGAGTCT
+
///////)///4<:455594::?8<?@@CCC@CAAE=A@@C@CAAAB;;6;BCAA?BAEHCC@CAECCAAACCC?BBCCC0BB8;;9A:AABB=AAA=AA9>@;;;B?B;::BBBD@CCB?B@CCBBAAAB@CCBB>AAEAA@AA@;;;:@?AB?@@@@BD@D@CBBC@AAAA?@CCEC7B9@5;<<;;*;B<;;7;;BBBEC;;;5;;;:*:::9=2929924===?@@?C@@?@C@?899@G>CAA@@;?>BAAACBBBBCC@CBCCCDE@BBB@@@AB@@
@ATNG8:00378:06825
GATGGTAGTATATCGCGTCGCTATCCAGAAGATCAGGAACTCTAGAAGAATTCAGATTTTTAACACGAGAGTAAACGTAAAAAGAAGGTTTTACAAGACTCACGTTAACAATATTGCAGCAGTACGCACACAATCGAAGCGCAGTAAGGATGGCTAGTGTAACTAGCAAGAATACCACGAAAGCAAGAAAAAGAAGTACGCTATTAACTATTAACGTACCTGTCTCTTCCGAAACGAATGAGTACGTGTGACGTACGTGAGCTACCATCGATGGATCTGAGTCT
+
CC?@7?C??<CECCCBBBBABFCCC@CBC@BBBB:::;@ECCCCDD@CC?B?BCA@@@@@0@?BBAAABAB:99.9=;;::9'9B9=9@@@3ABB>CCCDCCCDF=@=;;:;CE@BCCBBBBDDCCCCCCBB@BCCC@?@@BBBBB?A=A:;8;BBCCDCB?ABBBBC?CB@BBB?BABAD=A@A=@@@>>.=>8>@@ABBB??:><AA?>:?<AAB::8:A@@ABA>A????<?BB?BBBBBCCBBBBBBBABDCCBBABBBAA>ACBBBBB?BCCBBAAA>=
@ATNG8:00380:06849
GATGGTAGCTCGCTGATGATATCTCCAGAAGATCAGGAACTCTAGAAGAATTCAGATTTTTAACACGAGAGTAAACGTAAAAGAAGGTTTTACAAGACTCACGTTAACAATATTGCAGCAGTACGCACACAATCGAAGCGCAGTAAGGATGGCTAGTGTAACTAGCAAGAATACCACGAAAGCAAGAAAAAGAAGTACGCTATTAACTATTAACGTACCTGTCTCTTCCGAAACGAATGAGTACTACTCTCAGAGACACACTACCATCGATAGGATCTGATCT
+
DDCD@EB:54445554495555555.55>6;;<@9;6;;=>>>?:<9AA?B?A??::999)9<@ABB@@>>899,:=<944&4;8>8===0<<@6;;9:9CA99457::7A@A=@ABACBBBCB;;;BB@A=A@@@=@@@CECBA@B@E;;;<CCCCCCC?BBBBBB?AC?CCC?CB@A@9?9929BDAC2??<::9CCCCB@=?=AAAA=B<==A;;5;@@9:9A;?<?AC=CAA497<88;?;<<;;;=87777>;:-----(-222.....33352228:
@ATNG8:00382:06843
GATGGTAGTATATCGCGTCGCTATCCAGAAGATCAGGAACTCTAGAAGAATTCAGATTTTTAACACGAGAGTAAACGTAAAAAGAAGGTTTTACAAGACTCACGTTAACAATATTGCAGCAGTACGCACACAATCGAAGCGCAGTAAGGATGGCTAGTGTAACTAGCAAGAATACCACGAAAGCAAGAAAAAGAAGTACGCTATTAACTATTAACGTACCTGTCTCTTCCGAAACGAATGAGTACGAGAGAGCACACGTGTCTACCATCGATGGATCTGAGTCT
+
;B=D@DDCCBAABDECAAACCCCCB?BDD@BBBC@@=A@CCDDCCC@CC?B?BCCBCCCC5BACCCACCCEBB@8?9;;:;;*:A;B5;;;6;CDACDEECCCCB?B?CC@CCC@CCAABCECCCCCBBBCC?BCCC@D@@?AABC>C@C@A>ADBCBCCC?ABBCBB?BB?AAA9::EGG>????A@@AA2BD@CBBBBBCAA7:7;>??5;7;ADCC@BBAAACB@BACCC>CBB@BCBBBCBBBBACBBBBBBBCCCBBBCC?AAAA@?>;=A@@@@@::;
@ATNG8:00384:06820
GATGGTAGTGCGTGAGAGAGAGACCCAGAAGATCAGGAACTCTAGAAGAATTCAGATTTTTAACACGAGAGTAAACGTAAAAAGAAGGTTTTACAAGACTCACGTTAACAATATTGCAGCAGTACGCACACAATCGAAGCGCAGTAAGGGTGGCTAGTGTAACTAGCAAGAATACCACGAAAGCAAGAAAAAGAAGTACGCTATTAACTATTAACGTACCTGTCTCTTCCGAAACGAATGAGTACACATCGTCGTGTCGTGCTACCATCGATGGATCTGAGTCT
+
BBCB@BCBBCBCBBCCCBBBBABGC>CCD@CCCCBB>B@EDCCCAA>AD?C@BCBBBBBB3B@CCBAABBCB@@9BBCCCCC5CC?B>AAA;BCD@D@@@CCECC?B?BC@CCC?CBBBCBCCCCCCCBDCC?CCCC?C???BBBB<@>69:6;AABBE@@?@BBBDB?CC?CCD?BBCCE=BAA<==>>=1>D@CCCCBBBCC@D@CBBB<?>@BBDD@CBAAABB?B@CBB>BCC?BBAA@@@@@CDCDBBBBBCCAAACBBB@CCBBCBB@BBCCB@@@CC
@ATNG8:00385:06817
GATGGTAGAGTATCATGTGTATCTCCAGAAGATCAGGAACTCTAGAAGAATTCAGATTTTTAACACGAGAGTAAACGTAAAAAGAAGGTTTTACAAGACTCACGTTAACAATATTGCAGCAGTACGCACACAATCGAAGCGCAGTAAGGATGGCTAGTGTAACTAGCAAGAATACCACGAAAGCAAGAAAAAGAAGTACGCTATTAAACTATTAACGTACCTGTCTCTTCCGAAACGAATGAGTACTATAGACTATCTGAGACTACCATCGATGGATCTGAGTCT
+
5:::9>>>C@;<=>>;BACCCBBBB?A@@?CDCC@@?@?BBBBB@A=@B>B@BCEEFCCC2D@EC;;9A@B@BA59959999(:<292555'5::9=B:9:AA;;6;?A@?BBB?BBA@BB@A@ABCCBBBC@BCDM@CBBBCBBC@G@BBD@BBBAA=CC?BA@@@@>>?>::3-3:9::5;<=68887;,37/3:=::<;;>/77)77<<58259@@@799;:;A@;?>@BD>@@@<@@>@AACA>??AAAAB?@@<;;;;@?=9????A00+0000;86==>
@ATNG8:00386:06807
GATGGTAGCTCACGTACGTCACACGTACTCATTCGTTTCGGAAGAGACAGGTACGTTAATAGTTAATAGCGTACTTCTTTTTCTTGCTTTCGTGGTATTCTTGCTAGTTACACTAGCCATCCTTACTGCGCTTCGATTGTGTGCGTACTGCTGCAATATTGTTAACGTGAGTCTTGTAAAACCTTCTTTTTACGTTTACTCTCGTGTTAAAAATCTGAATTCTTCTAGAGTTCCTGATCTTCTGGAGATACACATGAACCTACCATCGATGGATCTGAGTCT
+
;BBB?BBCBBCCBB=BCCBCBCCCCBCCDDCC?CCCF?FJ@C?CBBCCCC>BBCDC@C@CCBB?B?B@@@@?CBB>BAACA1AA>ACCC>CDCC?BBB?@@<:::AAB@CBBBCCBB?BCC?B>BB@BBA@@;@AAA:>>??>==@ADDAA>>>E8;;>=>><>=CB@@>>>?>;77799,97?:>=DDD/BB>>>7>;;:;:@AAA<?@@?/?@B@A=A<??<?@;;<;;=B=AAA@;;6;;C5;;>=@>>>AA==9=:=;;5;;;==;;6;A???AB>?:
@ATNG8:00386:06825
GATGGTAGGACGAGCGTCTGAGAGGTACTCATTCGTTTCGGAAGAGACAGGTACGTTAATAGTTAATAGCGTACTTCTTTTTCTTGCTTTCGTGGTATTCTTGCTAGTTACACTAGCCATCCTTACTGCGCTTCGATTGTGTGCGTACTGCTGCAATATTGTTAACGTGAGTCTTGTAAAACCTTCTTTTTACGTTTACTCTCGTGTTAAAAATCTGAATTCTTCTAGAGTTCCTGATCTTCTGGATACACTCATGTGCACCTACCATCGATGGATCTGAGTCT
+
;;>>;FBB?>@@CC?A@CCCCBBB@CCCCCBB?CDDD<AA@D?CBCCBCB?BBCCCBF?CCCC@C?ECEDCECHD@@@@@@1@D=B@AA;@BCCAGGD@CB=;;;CCHACDCBBBBB@CCB?B@CBBBBBCC?CCCB@CBBBBB@:;;DDEBBAD@CCC?AA<@=@@@DAABCD@B;;:;-;>C<<;<<<*;CDED>HJGIDCAA@A5;;;;*;:9;@>A?DC?BCBEDCD@C@CCBBCC>@ACEHCBBBBBBCABBBCCA?A@?;@@AAACC?BBBAAADDBC
@ATNG8:00386:06828
GATGGTAGGACGACGTCTGAGAGGTACTCATTCGTTTCGGAAGAGACAGGTACTGTTTAATTAGTTAATAGCGTACTTTCTTTTTCTTGCTTTCGTGGTATTCTTGCTAGTTACACTAGCCATCCTTACTGCGCTTCGATTGTGTGCGTACTGCTAGCAATTATTGTTTAACGTGAGTCTTTGTAAAACCTTCTTTTTTACGTTTACTCTCGTGTTAAAAATCTGAATTCTTCTAGAGTTCCTGATCTTCTGGGTCTACGCTCGTCGCGCTACCATCGATGGATCTGAGTCT
+
?5555:998=555:;;;;===;;7;99;955.5:::1<;.4.5::<>>;6:///999/8)3-3::5;8:::9889444)49<<<)//+/:::(--88(-/83/-(///6//(/88//3==6:=>:>9:>?::8882888823338:::9:783:9222>8>7;;6333(34;755987222,29===.:383222222#278;=58755......(2666'555782848=7>BAB@;<,/)//////5::==6888;:655569:66./.7=5<88899937773339888
@ATNG8:00388:06824
GATGGTAGATACTCGCTGATACACCCAGAAGATCAGGAACTCTAGAAGAATTCAGATTTTTAACACGAGAGTAAACGTAAAAAGAAGGTTTTACAAGACTCACGTTAACAATATTGCAGCAGTACGCACACAATCGAAGCGCAGTAAGGATGGCTAGTGTAACTAGCAAGAATACCACGAAAGCAAGGAAAAAGAAGTACGCTATTAACTATTAACGTACCTGTCTCTTCCGAAACGAATGAGTACTGTATCTATGTGTGCGCTACCATCGATGGATCTGAGTCT
+
/;@?;AABB956=5;;C<;6CBBBC>CBB@BBCBCC@B@AA<==>B>AA>A<AACBBCCC1?=?BBC::9@887*8<99444$4939.555&5994;<696C?CC?C@CC:;;B8;9AAABBA@AAABBCCD@BBAA=?@@BBCCB@G>B:;69BAAB@AB?BBCBAB>BD?993.33766.689(/(/;;;,=?<=8@BBBB>?:>8<=?><?;>?B;;8;B??@BB=@=?CH>CBB?BCCCAAACCBBBBBBBBBCCC??????;?BAA@>B>BAAAB???BB
@ATNG8:00393:06803
GATGGTAGGCACTGCGCACACATCCCAGAAGATCAGGAACTCTAGAAGAATTCAGATTTTTAACACGAGAGTAAACGTAAAAAGAAGGTTTTACAAGACTCACGTTAACAATATTGCAGCAGTACGCACACAATCGAAGCGCAGTAAGGATGGCTAGTGTAACTAGCAAGAATACCACGAAAGCAAGAAAAAGAAGTACGCTATTAACTATTAACGTACCTGTCTCTTCCGAAACTAATGAGTACACATCGTCGTGTCGTGCTACCATCGATGGATCTGAGTCT
+
44887=;:7;<<<<=ACCBAAA<;<05<<8>BBBCC@CAGCCDDDF>@A=@>AAB??@@@,>>A@ABC@?????9@ABCBBB2AA<@2;;;.;EE?<;=C@AA@@=@?BB?BCD?@@@@ACCBBD;;:@@AA?BCBC?C@?@C?@@@D@CBB?BBDDBBBB?CAAA00,0<;<==:B?BBB>@>=8==??@2@B?B::9A?;;:5:5:>@@<@<@@AA@=998B@BB@B@BBA<AAA=?>>?@@AA@A??>:?A???BAA:9:BB?CBBBBBC?CB???BB@BB
@ATNG8:00395:06810
GATGGTAGGCGTGTGAGAGTCTGCCCAGAAGATCAGGAACTCTAGAAGAATTCAGATTTTTAACACTGAGAGTAAACGTAAAAGAAAGGTTTTAACAAGATCTCACGTTAACAATATTGACAGCAGTACGCACACAATCGAAGCGCAGTAAGTATGGCTAGTGTAACTAGCAAGAATACCACGAAAGCAAGAAAAAGAAGTACGCTAATTAACTATTAACGTACCTGTCTCTTCCGAAACGAATGAGTACGATGAGATCTCGTGTGCTATCGATGGATCTGAGTCT
+
<>>A;DBB?BDB@@ABABCBBBCBC=CBB=BBCAAA@E:;;BBABA=@B=A?AA;;;;;;'06<>00///::<<<2:37333&333(32889/9499,33337333771733/(/--(---,222--///.688>A7;;@C7;;>?>>>@<@A>?B?CA;;=@@A<ADDD?><>D=AAA:>>AA?5;981:::::*:<8=>==>>//*/5:5:>BB=B<>>>>>:>?;888A=A<AAD;===>;;;?;;;@@?BBAA@@@A==:;;;;>>;;;==:=@@>>>>;<;
@ATNG8:00399:06840
GATGGTAGCGCATATCAGCGCAGCCCAGAAGATCAGGAACTCTAGAAGAATTCAGATTTTTTAACACGAGAGTAAACGTAAAAAGAAGGTTTTACAAGACTCACGTTAACAATATTGCAGCAGTACGCACACAATCGAAGCGCAGTAAGGATGGCTAGTGTAACTAGCAAGAATACCACGAAAGCAAGAAAAAGAAGTACGCTATTAACTATTAACGTACCTGTCTCTTCCGAAACGAATGAGTACTATGTAGAGCTCTATACTTCCATCGATGGATCTGAGTCT
+
9;;;6?066:=<<>?;@@@:;9@@C:BBC@CCCCBB@CAECCCBA@=@B@B===9444499#56;;<@@>>>;;9099;<;;;';;894555&5994;B>CFECA@<@=;;5;AA>BCBBCBBBBBBBBBCBC@CECC@CCCCCCBB?B?B::::CBBBCCD@BBCCBB?BD@CBB?DBCDD?CAA=@@???2?@>@@BBB>>>C@B@BBBB?B?BBCCCAECABABB@C?BBB=DBB@BBCBBBCAAABCABAAA@A@;;;0000?A=AAABD>A@??B:99AA
@ATNG8:00399:06842
GATGGTAGAGTATCATGTGTATCTCCAGAAGATCAGGAACTCTAGTAAGAATTCAGATTTTTAACACGAGAGTAAACGTAAAAAGAAGGTTTTACAAGACTCACGTTAACAATATTGCAGCAGTACGCACACAATCGAAGCGCAGTAAGGATGGCTAGTGTAACTAGCAAGAATAACCACGAAAGCAAGAAAAAGAAGTACGCTATTAACTATTAACGTACCTGTCTCTTCCGAAACGAATGAGTACACACTCTCATATGACACTACCATCGATGGATCTGAGTCT
+
5A;>7?@::999:==A@@ABAAABB?A@C?B@@6959=;?=00////5772947798999:):9=>CCBCAAAA@<>00/<<<*<<6<8><<0<6546@A>@?AAB?B=@@=@?C?BCBBBBBBBBKCCDBBA?ACCC?@A@@?BED?B?A>>8//////;;:;>>=BA>==9::3:>@@@BB=?@@@BBCCC1BC?BBBBBCBA@<A=???A?B?>@HCCABB;;;AA>A>ABB=BCE@CBCABACDCC@??AAAAABBBAACBA@?@ECCCAD@CCCCB???BA
@ATNG8:00399:06846
GATGGTAGCGCGACGAGCGTAGACCCAGAAGATCAGGAACTCTAGAAGAATTCAGATTTTTAACACGAGAGTTAACGTAAAAAGAAGGTTTTACAAGACTCACGTTAACAATATTGCAGCAGTACGCACACAATCGAAGCGCAGTAAGGATGGCTAGTGTAACTAGCAAGAATACCACGAAAGCAAGAAAAAGAAGTACGCTATTAACTATTAACGTACCTGTCTCTTCCGAAACGAATGAGTACGTGTGCGACGTGTCTCCTACCATCGATGGATCTGAGTCT
+
AD>>9BCBBCBCBBCCCCCCFFCCC>BCC@CCCCBB?B?BBCCCCC?AA?A@CCCAAAAA2@@DA@?CCBBB>B>A@@@@>>0=A=B;AAA9ACD@CCCCDDDCC@C@BB?BEE@BBBBBBCCCCCBCBCCC?CCCD?BABBBBBC>C@BBB@CCCCCBAA?CDCCCC@>>9?@@<@@@AA<@@?>?????.?A?BCDCCCA??7:5;>??;><>ACAA>AAAAABB@D@BBB>BBB?CBCBBCCBBBBBABABBAAAAAA<AAA;@>>>@>><>@@@AAA:::
@ATNG8:00353:06869
GATGGTAGCGAGCGAGTGTGTATACCAGAAGATCAGGAACTCTAGAAGAATTCAGATTTTTAACACGAGAGTAAACGTAAAAAGAAGGTTTTACAAGACTCACGTTAACAATATTGCAGCAGTACGCACACATCGAAGCGCAGTAAGGATGGCTAGTGTAACTAGCAAGAATACCACGAAAGCAAGAAAAAGAAGGTACGCTATTAACTATTAACGTACCTGTCTCTTCCGAAACGAATGAGTACGATGAGATCTCGTGTGCTACCATCGATGGATCTGAGTGT
+
:;>>:666>BBBBBB@?@B@;;;<<169=9?@>@@?:=:=BAA@BB@BC?B>879@=BBB+B@966<995555<09944444$44.49?@@166@:===>99555.57=>9===7;;??@A@?;?A?<<=///<<<6=<<<>=@@<A?BBB?::6A=;9939999=@<@A=AA@799AAA;@>=:00000(0>)/)///67=88:<6:>88486;;>;?7;<==666:>9<<;5;::7;>@@@B@@897>=<=:8...---37874:3..../)33:98/////
@ATNG8:00355:06882
GATGGTAGCTCGCTGATGATATCTCCAGAAGATCAGGAACTCTAGAAGAATTCAGATTTTTAACACGAGAGTAAACGTAAAAAGAAGGTTTTACAAGACTCACGTTAACAATATTGCAGCAGTACGCACACAATCGAAGCGCAGTAAGGATGGCTAGTGTAACTAGCAAGAATACCACGAAAGCAAGAAAAAAGAAGTACGCTATTAACTATTAACGTACCTGTCTCTTCCGAAACGAATGAGTACTATAGACTATCTGAGACTACCATCGATGGATCTGAGTCT
+
:5457=545=:::<CBBCCCCBCCC?BBDABBEE;;9;<ACCCDCE@CC@C?BDAACACD3C>?>=FDBCBBBB8??;;;;;*;?;=5999*9A@=@BACABBCC?B?@A?@@@@ELBBCCBCCCCCBBBBB@;;:C?BA@@@@@??B?CA@?AEDBAA@@<@AA:::;>>1887/77777.39;4333333#3;4<@=@::;0/)/75589.6.7>ABB?BC>==8979>BBD>BBB687B=@:<=BBB@@@BBBBBBA@??A>?8?AA999B?BCBCC>=8@?
@ATNG8:00356:06890
GATGGTAGGTGACATGAGTGTATCCAGAAGATCAGGAACTCTAGAAGAATTCAGATTTTTAACACGAGAGTAAACGTAAAAGAAGGTTTTACAAGACTCACGTTAACAATATTGCAGCAGTACGCACACAATCGAAGCGCAGTAAGGATGGCTAGTGTAACTAGCAAGAATACCACGAAAGCAAGAAAAGAAGTACGCTATTAACTATTAACGTACCTGTCTCTTCCGAAACGAATGAGTACTGCGTCTCACTCTCGCCTACCATCGATGGATCTGAGTCT
+
4<@;7@=B?CABA@@@;B@BABBC@CCF@A@@CA@<@?ABBB@@AADB?B?@@?99998'8<<==A@?ABBCC=A>99::+9@;?3:98&37718=====8==>>566277;6<@?@AA?>>A@@@@???=B;;;<A@@@B;;;<A=A?B@BBCDBBB@:===;??>?D<A??;?A@>>299917888*56-6=@=<<<892:5<;<<;?8>>;:8=D@>9;;;+/-.;;09@<6<==<=<<<8=???@A>>@@AA>>:>;;6;A?@>>><@BA@==;;;>
@ATNG8:00362:06863
GATGGTAGTATCTGCACACTCTGTCCAGAAGATCAGGAACTCTAGAAGAATTCAGATTTTTAACACGAGAGTAAACGTAAAAAGAAGGTTTTACAAGACTCACGTTAACAATATTGCAGCAGTACGCACACAATCGAAGCGCAGTAAGGATGGCTAGTGTAACTAGCAAGAATACCACGAAAGCAAGAAAAAGAAGTACGCTATTAACTATTAACGTACCTGTCTCTTCCGAAACGAATGAGTACTACTCTCAGAGACACACTACCATCGATGGATCTGAGTCT
+
4;<;9>CCC=BCAA@CCCCDC@@>=:=CC<ACCBCB?C<BABAB=A8;;05.4<=87777'368>;=898@???7>994444$44.4.555&5::7<CCCICBBDADA@@=@;<7;AABAABBAAACA;;;C?A@CD@BAADDDCC?D@CCB@CDCBAAAD@;:;BBD@CC?ABB7<<B@C<BBB?BABBB3BB?BCBBBBBAC?>7::?=:>5::B@?<?;;::<<0425==5==B>BBBBBBBBBBABBBCB900000@@@<946//.56;6CBB==:<:::
@ATNG8:00369:06851
GATGGTAGACACGTGTGCTCTCTCGTACTCATTCGTTTCGGAAGAGACAGGTACGTTAATAGTTAATAGCGTACTTCTTTTTCTTGCTTTCGTGGTATTCTTGCTAGTTACACTAGCCATCCTTACTGCGCTTCGATTGTGTGCGTACTGCTGCAATATTGTTAACGTGAGTCTTGTAAAACCTTCTTTTTACGTTTACTCTCGTGTTAAAAATCTGAATTCTTCTAGAGTTCCTGATCTTCTGGGTGTATCAGCGAGTTTCTACCATCGATGGATCTGAGTCT
+
BCCC@CCCBBBAA@=@<<?@C=BBCCBBBCCC@CBBJ>CC@BABBBBC@AAEEBBA@B<@?BB?B?@A?BCBDBB???;;<'=98:AD=6=B@A>ABA???9??@AAB<??BBBBBB?B?>=A<AA@@@@??;>>::5::@???A@@@?@@@BAC=::;9=<6<8888@@@@@>9<8877'66=696666)6;;>@-//:6669>>B;>>>>.=@AAB7>:>=:=@@AA@A<@===;;;@:>>DE:??>>>A?@?AA;;;3;B?@<????AAA=@@>>>>>???
@ATNG8:00371:06881
GATGGTAGTCTCAGATAGTCTATAGTACTCATTCGTTTCGGAAGAGACAGGTACGTTAATAGTTAATAGCGTACTTCTTTTTCTTGCTTTCGTGGTATTCTTGCTAGTTACACTAGCCATCCTTACTGCGCTTCGATTGTGTGCGTACTGCTGCAATATTGTTAACGTGAGTCTTGTAAACCTTCTTTTTACGTTTACTCTCGTGTTAAAAATCTGAATTCTTCTAGAGTTCCTGATCTTCTGGACAGAGTGTGCAGATACTACCATCGATGGATCTGAGTCT
+
;::C=B@<<<<@;:5<<<<@;?;;;@;99<5909;;@7==>B@B>966>>:=<<55.439;<=7;7<>@<=///;:;;;;;+;;6<<==4<>=9495529A49999==8<=??666=;@>>9>>AAB@@>?@=A@AB=AADBBBCB@@@AAA?@@?@@@?AC6;4:9:9@@BAD==999,57<655599(5@<=B999BC>00000+/<<;*<99;<9=<??:=AA965:8<7;<666>85566;;;;;><<<><<<<<@@@??=A???A;:59AAAA?????
@ATNG8:00372:06853
GATGGTAGAGTATCATGTGTATCTCCAGAAGATCAGGAACTCTAGAAGAATTCAGATTTTTAACACGAGAGTTAAACGTAAAAAGAAGGTTTTACAAGACTCACGTTAACAATATTGCAGCAGTACGCACACAATCGAAGCGCAGTAAGGATGGCTAGTGTAACTAGCAAGAATACCACGAAAGCAAGAAAAAGAAGTACGCTATTAACTATTAACGTACCTGTCTCTTCCGAAACGAATGAGTACACATCGTCGTGTCGTGCTACCATCGATGGATCTGAGTCT
+
6C<>:A;;<<556;;;>>@AA@@CF@AA@@A;;594.49:;<>@@@;CC?B=?AB;;;;;*;=AC;0/0000)/;/99/////$/<7<.655'5555:99555;<=5;;?@;>A@=?AAABBBAAA;:9@ABA?B;;;89:AA969C<B>BCD@BA@@C@@A@CCCB??<:A9?=?;@889A8<8=7=BBCB1>>1773=;;;<?76566//(/386/0519<;=6669=9==C6<::5>>==?@BBBBA@@@::9>?@A?=?=9958BAB978>>888=;;88:
@ATNG8:00375:06880
GATGGTAGAGTATCATGTGTATCTCCAGAAGATCAGGAACTCTAGAAGAATTCAGATTTTTAACACGAGAGTAAACGTAAAAAGAAGGTTTTACAAGACTCACGTTAACAATATTGCAGCAGTACGCACACAATCGAAGCGCAGTAAGGATGGCTAGTGTAACTAGCAAGAATACCACGAAAGCAAGAAAAAGAAGTACGCTATTAACTATTAACGTACCTGTCTCTTCCGAAACGAATGAGTACTACTCTCAGAGACACACTACCATCGATGGATCTGAGTCT
+
6CCCADCCBBCCCCCCCCCECCBBB@BCD@CCCC@@>@?@BBA@@@?BB?B@BBBCCCDC5D@CB@AABCCBBB=AA;;;;;*;D?B@CDC;CBA?BCBBBBB@A>@@CC@CBB?CCCBBBCCBBCBCBAAA@CCCC@BCBBBCCC?C@CA@?ACCDDBCB@CBBBCC@BB?BCC?BB:9:28>A<ABBBB3BB@BAAAACCCD>A>BBCC=A<?<B:;8;BBBBBD>B@CBC>CCC?CCCAABBCBBBAAACBBBBBB99:???<BBBBCCC@BCBCC@@?B?
@ATNG8:00376:06896
GATGGTAGCTATACGTATATCTATGTACTCATTCGTTTCGGAAGAGACAGGTACGTTAATAGTTAATAGCGTACTTCTTTTTCTTGCTTTCGTGGTATTCTTGCTAGTTACACTAGCCATCCTTACTGCGCTTCGATTGTGTGCGTTCTGCTGCAATATTGTTAACGTGAGTCTTGTAAAACCTTCTTTTTACGTTTACTCTCGTGTTAAAAATCTGAATTCTTCTAGAGTTCCTGATCTTCTGGAGATATCATCAGCGACTACCATCGATGGATCTGAGTCT
+
CC@@>B@A@CCCCBBCDCCCCCCCGBBBBC;;9;BBC>CC@C@BBBBCCC@CCCBB?B?@ABD@D@BBCDCC<<=8=====+A<9ABCB;BCDD@BAA>AC>A@AB??=?AAACDBB=ABD?C?ABBBBBB>9>@@@<??@@888@<@@@?;;8818;;;AA:>:>>>>AA@>>::::99.:<A<?>DDD/AA<<<066:///;76:4:;;:+9;;<<494<<5=AAB>>><?;@>>>>E=???<>>>B???===@AAA@>===;====;;;5;>>??;;;@@
@ATNG8:00378:06877
GATGGTAGCTATACGTATATCTATGTACTCATTCGTTTCGGAAGAGACAGGTACGATTAATAGTTAATAGCGTACTTCTTTTTACTTGCTTTCGTGGTATTCTTGCTAGTTACACTAGCCATCCTTACTGCGCTTCGATTGTGTGCGTACTGCTGCAATATTGTTAACGTGAGTCTTGTAAAACCTTCTTTTTACGTTTACTCTCGTGTTAAAAATCTGAATTCTTCTAGAGTTCCTGATCTTCTGGCTCTCGTAGACAGATACTACCATTCGATCGGACTA
+
@;@<9?>///0//9::////--------/55;9=>@@666<@;;@;@<===AA@0..,.).6--(/2778;;;;;91/////$//949/--(////6::83::)///6//(/8;;=@@@?CBA>A>>=9>>776;@;;>6:8>>:::<<555>>;995:67/522728;8887977355777+:,5,55===+77756/6665558877+2222$22255.5/55/5222:;;6=6555557.---06---6777999757...6683.-)-66//-49666
@ATNG8:00380:06880
GATGGTAGTACATGATAGACGACACCAGAAGATCAGGAACTCTAGAAGAATTCAGATTTTTAACACGAGAGTAAACGTAAAAAGAAGGTTTTACAAGACTCACGTTAACAATATTGCAGCAGTACGCACACAATCGAAGCGCAGTAAGGATGGCTAGTGTAACTAGCAAGAATACCACGAAAGCAAGAAAAAGAAGTACGCTATTAACTATTAACGTACCTGTCTCTTCCGAAACGAATGAGTACTGCGTCTCACTCTCGCCTACCATCGATGGATCTGAGTCT
+
B=BB?BCBJD>DAAADBBBB@A@DC@BBB@CCCCCB?A<@A@@@@@?@@=@?BCCBBDEE5B>BBBBBCBBBBB=AC;;;;;*;B5;5;@@3ABB?ABABBBD<;:=@DD@CCC@CDCBACBBCCAA@CBBB?CCAA>ACCCGCBB@B@BAA?ABBBBBDE@CBCDCC@BA?BBB?BBBBB<A??<?BCCB2AA>AABBCCCCD?B=AABB=A<?@BAA<@BBBBBB@C?A@D=CBA?ACCCDCBBCDBCBBBAA@BBBCC@BCB?BACCCCC@CDC@@<<<00
@ATNG8:00386:06860
GATGGTAGGCGTGTGAGAGTCTGCCCAGAAGATCAGGAACTCTAGAAGAATCATATTTTAACACGAGAAGTAAACGTAAAAGAAGGTTTTACAAGACTCACGTTAACAATATTGCAGCAGTACGCACACAATCGAAGCGCAGTAAGGATGGCTAGTGTAACTAGCAAGAATACCACGAAAGCAAGAAAAAGAAGTACGACTATTTAACTATTAACGTACCTGTCTACTTCCGAAACGAATGAGTAACGATGAGAGAGCTCTCTCTACCATCGATGGATCTGAGTCT
+
@?;;6=AB?A@AA<BBAAA:959990;<<5@>BB;;2549===0//7<<00/<<<<>>.<7:8888//)/666.668899.67,3,377&33;63339:8888284771526/2569<=;<>99777=780787955525<<<B;><>AB?AAABBCBB?BABB995:B;@:938>@AA=AAA<99999(9817>9=>:::878(/166//)/39;=;949>=687<<;@:==>4899290;9//(/9888;888222555699A;;367@@AAA<A;;88878:9
@ATNG8:00390:06875
GATGGTAGCTATACGTATATCTATGTACTCATTCGTTTCGGAAGAGACAGGTACGTTAATAGTTAATAGCGTACTTCTTTTTCTTGCTTTCGTGGTATTCTTGCTAGTTACACTAGCCATCCTTACTGCGCTTCGATTGTGTGCGTACTGCTGCAATATTGTTAACGTGAGTCTTGTAAAACCTTCTTTTTACGTTTACTCTCGTGTTAAAAAATCTGAATTCTTCTAGAGTTCCTGATCTTCTGGGATGTGTGCGCAGTGCCTACCATCGATGGATCCTGAGTCT
+
;;>>:BCDBBBCCCCDCCCCCAAACC@@ACAA?BCCD>AA<A=@BAABCC@CCCBB?B?ABCE@E@CBAAABA:=7;8888'8828:::5@AAC?A??;@@<?BBCCD?DB>=>BBB=AAC?C@CB>AA@@B<AABB<@@A??>>;;;CAB?;;;=@@@=AD=D8<=@@A;;;C6;;>>>2><A5;;???/?A@AA9;:97978;;=088888$65566472776>>>=?=@;A:=;;A@@:88==6=///::@AAADDAAA<A==7<9///6=47-/,/<<:>>?
@ATNG8:00392:06883
GATGGTAGTGATACAGATCAGACACCAGAAGATCAGGAACTCTAGAAGAATTCAGATTTTTAACACGAGAGTAAACGTAAAAGAAGGTTTTACAAGACTCACGTTAACAATATTGCAGCAGTACGCACACAATCGAAGCGCAGTAAGGATGGCTAGTGTAACTAGCAAGAATACCACGAAAGCAAGAAAAGAAGTACGCTATTAACTATTAACGTACCTGTCTCTTCCTAAACGAATGAGTACGAGAGTCAGAGCAGAGCTACCATCGATGGATCTGAGTCT
+
:?:;7<B>ABBCBBBBCCICCCCCGADBA?ACBAB@<@8<BBAA@@>@A=A?A>>989::$34<89ACCBBBBA<ABBBCB:BC<@5;;;&:?D@CCBBCCBBB=B=@B>BBF?BBBBCCDCCCCBBCA@@@BBBC;;;BCBBBC@C@BBC@CCCCCCBB?BDFBBB?AA=AAB=@@BBD=A@@;99992:A?BBCCCCCBB?B?CCBB7;7;@B;;9;AAAABB@B@BBB=BBB@BBCCCBBBB???@@@@???@@AAA???@BBBB;;@?BBBBBBBBCB
@ATNG8:00394:06864
GATGGTAGTAGTACACTAGTCATACCAGAAGATCAGGAACTCTAGAAGAATTCAGATTTTTAACACGAGAGTAAACGTAAAAAGAAGGTTTTACAAGACTCACGTTAACAATATTGCAGCAGTACGCACACAATCGAAGCGCAGTAAGGATGGCTAGTGTAACTAGCAAGAATACCACGAAATCAAGAAAAAGAAGTACGCTATTAACTATTAACGTACCTGTCTCTTCCGAAACGAATGAGTACACACTCTCATATGACACTACCATCGATGGATCTGAGTCT
+
<===:CCC;;666<@BCAAACDCDC@DBB?CBBC@A=A?CBBBBCF@BB@B?BB;;;@?@);6:@?@@@B@>??9?@ABBBB3CD?A5;;;.;BD?BBBJBBBDD>A>AC@BBC@DCCABCCGCDBBBCCBB@CCCC?C@@?BBBB?C@B@@>@BBCECBB?BBCDBB?AB?CCA<BBBBB<BA@??????.=@=@??>AA>>?7;7:<=A1716=@@@=??===:=;>:>>>178A<?><>@?<<=?A?@AB=<=@B??@BEBD@:9:BBBB?CBCCC???@@
@ATNG8:00354:06912
GATGTAGAGAGACTGTAGCGCACCCAGAAGATCAGGAACTCTAGAAGAATTCAGATTTTTAACACGAGAGTAAACGTAAAAGAAGGTTTTACAAGACTCACGTTAACAATATTGCAGCAGTACGCACACAATCGAAGCGCAGTAAGGATGGCTAGTGTAACTAGCAAGAATACCACGAAAGCAAGAAAAAGAAGTACGCTATTAACTATTAACGTACCTGTCTTCTTACCGAAACGAATGAGTACTATGTAGAGCTCTATACTACCATCGATGGATCTGAGTCT
+
CD@CACCBBA@;;;===CAAACCC?CCC@CCCDBB?B?BBCCAA@@CC@C@C??87777)9<?ABAACCCBBB:??9;;;.9C4;.;@@0ABCFFBBBECCCD@D?AA=ACC?CCCCCCCCCCCCEBBBB?BDDD?BAA@ABBB<@?@CC?BCCCCCCC?BBBBAA>AB>ABB?BBCBB>@@>;::999(9@;AABBACCDF7:78?CD7;7;ACCC?BBA00+00+009000+000*8===:;=<:;;;;:::>887777;<;>;@??>>=A;?887@=><A7
@ATNG8:00354:06914
GATGGTAGTATCTGCACACTCTGTCCAGAAGATCAGGAACTCTAGAAGAATTCAGATTTTTAACACGAGAGTAAACGTAAAAAGAAGGTTTTACAAGACTCACGTTAACAATATTGCAGCAGTACGCACACAATCGAAGCGCAGTAAGGATGGCTAGTGTAACTAGCAAGAATACCACGAAAGCAAGAAAAAGAAGTACGCTATTAACTATTAACGTACCTGTCTCTTCCGAAACGAATGAGTACATAGATATACGTATAGCTACCATCGATGGATCTGAGTCT
+
5?<<7<??BBBB@@?A=BBCDAAAA=ABC?CCCCAA=@69:@BBBB?BC?C@CBB99999):8?@CBBBD@9::/9?<;:::$44.4.555&5<=9>>>CCCCCC=@>@@=@BB?BCECDBBBCCCCCCCCC?CCCD@CCDL<;:@=A>;;;>AAAB965>9<;=B<?:983///066/33(377178999)9:6:?@@@=BAA>A?B@;;7;<;;@@@<@?==<37-3-3::3==<9837339=>ABBA@ACBB@A@?>???<<8<:97:<=:<979965658
@ATNG8:00355:06915
GATGGTAGCTCGCTGATGATATCTCCAGAAGATCAGGAACTCTAGAAGAATTCAGATTTTAACACGAGAGTAAACGTAAAAGAAGGTTTTACAAGACTCACGTTAACAATATTGCAGCAGTACGCACACAATCGAAGCGCAGTAAGGATGGCTAGTGTAACTAGCAAGAATACCACGAAAGCAAGAAAAAGAAGTACGCTATTAACTATTAACGTACCTGTCTCTTCCGAAACGAATGAGTACTATAGACTATCTGAGACTACCATCGATGGATCTGAGTCT
+
<===:=>>DD?==BBCCCDCCCCCC@CCC@BBBC@@?@@BBCBBCC@CC?C@AA?9777*:<AABBBBAA:9929A?ABB7@A5;4;;;&:9949AB@CCBBB?A=@@;@AB?CCCBBBCC;;;CCCBA@?@BBB@CCCBCBBC?A?B;;8;CBBBCCC@CCDBBB?BD?BBB999AAB;???>ABBBB3@A>@???BBAAB<?<?=<=0806<AAA>ABBBBBD=?=?CD>CCB?AAABCCCCCBBBCCBBBCCBBBBDCBB?ACCCBBB?CBBBCAAACC
@ATNG8:00355:06942
GATGGTAGGCACTGCGCACACATCCCAGAAGATCAGGAACTCTAGAAGAATTCAGATTTTAACACGAGAGTAATCGTAAAAAGAAGGTTTTACAAGACTCACGTTAACAATATTGCAGCAGTACGCACACAATCGAAGCGCAGTAAGGATGGCTAGTGTAACTAGCAAGAATACCACGAAAGCAAGAAAAAGAAGTACGCTATTAACTATTAACGTACCTGTCTCTTCCGAAACGAATGAGTACATAGATATACGTATAGCTACCATCGATGGATCTGAGTCT
+
4?BB<?@B?BC@A@CBBB@@ABDCC?CGE@BCCCBB@BACDCCCBB?CB@C@CBB::::-:>BCCCCBCDCC>???99999*;@>B=AAA9@CC?BCBFDCB998:?@@=BBB?BBBBBDDCBCDCC@@@B?CECCACBBBBBAD>@=AAA?ACCCCCBB@BBBCCC@CC@@??=??BCC9<<=::::::(9=;=978A@A?=<<=@=?@8>8=?@@@?@@@;AC@<@=;;:,9<=8:9:CDEECBBABCFCBBBDCCBBBB7718<>>CBB<>??@@@A@@@
@ATNG8:00355:06945
GATGGTAGTCTCAGATAGTCTATAGTACTCATTCGTTTCGGAAGAGACAGGTACGTTAATAGTTAATAGCGTACTTCTTTTTCTTGCTTTCGTGGTATTCTTGCTAGTTACACTAGCCATCCTTACTGCGCTTCGATTGTGTGCGTACTGCTGCAATATTGTTAACGTGAGTCTTGTAAAACCTTCTTTTTACGTTTACTCTCGTGTTAAAATCTGAATTCTTCTAGAGTTCCTGATCTTCTGGGTCTCTCTCTCACGCACTACCATCGATGGATCTGAGTCT
+
5;;;7<96;==BBECCCCBCCCCABACBA@@@8@@@@:@@;@?CCCCDBC@BBCCB@B=@>AC<@996??;;;<C34::;;':?<=<@@9?@=@6A;989@000@@0;:;DCBAB;:8;CB?C@CCCBBC@@=AAAA=CBBBBCB;;;AA;;9==8999:@@2909595<=<:=:00000&/)/4/5555$5555A266@>>==@@@<?>>0<555;7<9B=:=DB@?@@?A?@@@BBB?B;;;6:?>@@;;;@@BBCBC;;;A=A;::AAA=@:9:?@?@99
@ATNG8:00366:06926
GATGGTAGTATCTGCACACTCTGTCCAGAAGATCAGGAACTCTATGAAGAATTCAGATTTTAACACGAGAGTAAACGTAAAAGAAGGTTTTACAAGACTCACGTTAACAATATTGCAGCATTACGCACACAATCGAAGCGCAGTAAGGATGGTCTAGTGTAACTAGCAAGAATACCAACGAAAGCAAGAAAAGAAGTACGCTATTAACTATTAACGTACCTGTCTCTTCCGAAACGAATGAGTACACACTCTCATATGACACTACCATCGATGGATCTGAGTCT
+
80//)/:00/:::<<A<A===>>>>9<>@9666>=?7;7;99<00093//)/)49998::.:8<<<=B@;:878/8??A>D.:?4:.444&444.5<<>@?=@B8;5;A=AAB;BCC@AAH@CCBCECCCC@FCCC@BA?@<:90*/)/99)//;;///5<7<@AABB?AA==8817-399929:953344&/:5///888<=A9A9;>>C?A>BBBDA?AAA@9:9?B>ABB=BCB?CHGG@AACCCAAAACBBBBBCCAAAAA=A?AACFH@CCDCBBBBBB
@ATNG8:00370:06900
GATGGTAGACACGTTTGCTCTCTCGTACTCATTCGTTTCGGAAGAGACAGGTACGTTAATTAGTTAATAGCGTACTTCTTTTTCTTGCTTTCGTGGTATTCTTGCTAGTTACACTAGCCATCCTTACTGCGCTTCGATTGTGTGCGTACTGCTGCAATATTGTTAACGTGAGTCTTGTAAAACCTCCTTTTTACGTTTACTCTCGTGTTAAAAATCTGAATTCTTCTAGAGTTCCTGATCTTCTGGATAGCGACGCGATATACTACCATCGATGGATCTGAGTCT
+
B>>>9<<696;<?=?7;;;<>==666<<<=65.9:99)59.5.5<;;;>;5;;>@<;B+0*000)/79:>AAA@@??===>>1=?=<:8858<<>9<<<7:90443::<6888378AB=BBE?B?BBCBBAAA@E???=???A>>>@@BA???>>>=;;;=AA<?<?AA;;:A=<8;8;:;2<9>>9=>=>.;999:)/.3...333858888)6...;27055.5<;<A?A;?=AAA@=<688?;?AB@988888<<==?;;::>:;;;@??><@<;;:777:9
@ATNG8:00372:06928
GATGGTAGTACATGATAGACGACACCGAAGATCAGGAACTCTAGAAGAATTCAGATTTTAACACGAGAGTAAACGTAAAAAGAAGGTTTTACAAGACTCACGTTAACAATATTGCAGCAGTACGCACACAATCGAAGCGCAGTAAGGATGGCTAGTGTAACTAGCAAGAATACCACGAAAGCAAGAAAAAGAAGTACGCTATTAACTATTAACGTACCTGTCTCTTCCGAAACGAATGAGTACGATGAGAGAGCTCTCTCTACCATCGATGGATCTGAGTCT
+
CF@??ACBBBBBBBCCCCBBBBBBCACC?@@BBAA=A=ABCBBBB?BC@D@BBA::::6;?BBBCCBBBAAA6@A::;;;';<895955&5@=:>DCGCBBBB?B@BB@BCC?BCCCCCCCAABDCDCAB?BCCC@CCCCCCCC8979AA=ACCCCDBB?BCDECC@BC?BBB=@@???9=>?;9:999(9A?A???CECCC9:99@BA7:99CCA@=BB;;;@A@C@CCC=CCD@CCDCBBDABABBBBBBBBAA@B@@B=><>BBBCCA<@@=>=A@:;;
@ATNG8:00374:06906
GATGGTAGCATCATGCATATCTCACCAGAAGATCAGGAACTCTAGAAGAATTCAGATTTTTAACACGAGAGTAAACGTAAAAAGAAGGTTTTACAAGACTCACGTTAACAATATTGCAGCAGTACGCACACAATCGAAGCGCAGTAAGGATGGCTAGTGTAACTAGCAAGAATACCACGAAAAGCAAGAAAAAGAAGTACGCTATTAACTATTAACGTACCTGTCTCTTCCGAAACGAATGAGTACGAGAGTCAGAGCAGAGCTACCATCGATGGATCTGAGTCT
+
<BB=:@CBCBBB=:66666@EFCCD@BAA790==00,/7;:<BC@@=@@=A;@@B9::::'9-84:AA@CB?><3<@;;::9$9;242444&59=7<@<@BBCAA?A@CD?A@D@CCABBDCCCCCHCBBA@=@@@@=AACCCFCE?B?@@@>AA@@;;;C@DCEDAA>??=?C?<?>7888(9=<9@BBBB3BC?BBCCBB@@@000/;=;*/*/8><>;AA@ABCC>B@AAA<ACC@BBBBBBBCBBCBBCAABDB@A@::9::49CA>?=A>???@B???BB
@ATNG8:00374:06908
GATGGTAGAGAGACTGTAGCGCATCCAGAAGATCAGGAACTCTAGAAGAATTCAGATTTTTAACACGAGAGTAAACGTAAAAAGAAGGTTTTACAAGACTCACGTTAACAATATTGCAGCAGTACGCACACAATCGAAGCGCAGTAAGGATGGCTAGTGTAACTAGCAAGAATACCACGAAAGCAAGAAAAAGAAGACGCTTTTAACGTATTAACGTACCTGTCTCTTCCGAAAACGAATGAGTACGATGAGATCTCGTGTGCTACCATCGGATGGATCTGAGT
+
:::<7>:;;;;BCBBCBIDCDCCC>:>>@7;;9955058<<<=<5565<9<7:<:33333$3-3:3734:9<<;13344444$4;7;.555&5;<49;;;::;;@=A?BB@BCE?BAA@@>@A@:966<<@C;96>>;><<<?@>=9>:@@@<@BCCCCCD@AA??>=89:63336;999:1///488888)6618:888>==1>14389938.3333747622255.5.3333&277052225555;:22267775559689979489--(---(-7//2668
@ATNG8:00382:06901
GATGGTAGCTCACGTACGTCACACGTACTCATTCGTTTCGGAGAGACAGGTACGTTAATAGTTAATAGCGTACTTCTTTTTCTTGCTTTCGTGGTATTCTTGCTAGTTACACTAGCCATCCTTACTGCGCTTCGATTGTGTGCGTACTGCTGCAATATTGTTAACGTGAGTCTTGTAAAACCTTCTTTTTACGTTTACTCTCGTGTTAAAAATCTGAATTCTTCTAGAGTTCCTGATCTTCTGGACAGAGTGTGCAGATACTTCCATCGATGGATCTGAGTCT
+
CBBB?BCCBBCCBBCCCCCCCCBBBCCCCC@@=?@@B=CC@CBCCCCCC=BBCCC?C@CCCC?C?BBACABDBB=?????.>A=BB@@=@EBB?BBC>BB>>>?B@@=ABBBBCCC?CCC>A>BBBBB>:;<@@AA<AAAA???AAAAD>@><><@@@<AA<A;@?AAABB@@<@AAAA5A=A:??CCC/@A===299:///>:;><@@@@/@===B=C=;;7;AAA>==:?;?AB@@@:==?<AABA>:::;;:;@>>?;;8;=AABAABB:>>??@=>>>>
@ATNG8:00389:06916
GATGGTAGCTCGCTGATGATATCTCCAGAAGATCAGGAACTCTAGAAGAATTCAGATTTTTAACACGAGAGTAAACGTAAAAAGAAGGTTTTACAAGACTCACGTTAACAATATTGCAGCAGTACGCACACAATCGAAGCGCAGTAAGGATGGCTAGTGTAACTAGCAAGAATACCACGAAAGCAAGAAAAAGAAGTACGCTATTAACTATTAACGTACCTGTCTCTTCCGAAACGAATGAGTACTATAGACTATCTGAGACTACCATCGATGGATCTGAGTCT
+
<C@A?BBCBBCCCCCCCCBBBCBCC@CDD@CCCC9999@CCCCCCD@CC?A?@??87777)8?ACCBCB@A?>;3;<99:::*;G5;5;AA7BBC@CCCCDCCCB@D@BB=BCD?BBCBBBCCDCBBBCCCC?CCBB?BBBBBBBB@C?CBB?BBCCCCCC@CAABCD@AA>ABC<??BBB<BBB@BCCCD3CC?AABBCDB@<496:==A3838ABBB@BBBCBGE>A>AAA<ACC@CCCAAACBBACBCCCABBBBCBBBBBB@CCBBBBC@CBB>>@??BB
@ATNG8:00390:06940
GATGGTAGCTCTGCTCTGACTCTCGTACTCATTCGTTTCGGAAGAGACAGGTACGTTAATAGTTAATAGACGTAACTTCTTTTCTTGCTTTCGTGTATTCTTGCTAGTTACACTAGCCATCCTTACTGCGCTTCGATTGTGTGCGTACTGCTGCAATATTGTTAACGTGAGTCTTGTAAAACCTTCTTTTACGTTTACTCTCGTGTTAAAAATCTGAATTCTTCTAGAGTTCCTGATCTTCTGGGCTGCGCTGATATGCGCTACCATCGATGGATCTGAGTCT
+
;<<=9=BBBA;<?BBBCCA>>>00////5///)////(/4396::9;590*00700)/4://515>AA955995.55.5:<<+99.54;;2:;////-(-/)//999;<>AA?===@<===8<8659;55555::4506><<=666@@>>B@A?@=@BC?AB7;4;;@===D994599==*92979>>B7><=>A+00099BD===49999(9=<<<9=266:==BBBBB?B?@@<@9969??A;AA@BBB:::CAAADCCCCC@A999494.4999<<556;
@ATNG8:00394:06921
GATGGTAGCATCATGCATATCTCACCAGAAGATCAGGAACTCTAGAAGAATTCAGATTTTAACACGAGAGTAAACGTAAAAAGAAGGTTTTACAAGACTCACGTTAACAATATTGCAGCAGTACGCACACAATCGAAGCGCAGTAAGGATGGCTAGTGTAACTAGCAAGAATACCACGAAAGCAAGAAAAAGAAGTACGCTATTAACTATTAACGTACCTGTCTCTTCCGAAACGGAATGAGTACAGCACTCTCATATGACACTACCATCGTAATGGAAGGTTCAGTCT
+
BB;;0566:BCDCCCCCCCCCDCBB?BCC@CCBBBB@B@CEDBBBC?CB@D?@@>9988-3<;BBBBC@A>>=5<?:;;;;*<@;?5;;;*9A@?BDBCCCCBB@CABB>BBB?BBBBBCCCDDCCBBBCD?DCCC@BBBBBCCC?CACBB?BBCCBAAC@BBGBAA=A@>@@?:??@@A;???;==???1?D?B??@CBBAB?B?BB>>=C=??BBB?CDCBA@;-0-0==500+0+00<<;;0////667333333388888882885233635057<57055----
@ATNG8:00395:06936
GATGGTAGTGTCAGTGCGCGTCGTCCAGAAGATCAGGAACTCTAGAAGAATTCAGATTTTTAACACGAGAGTAAACGTAAAAAGAAGGTTTTACAAGACTCACGTTAACAATATTGCAGCAGTACGCACACAATCGAAGCGCAGTTAGGATGGCTAGTGTAACTAGCAAGAATACCACGAAAGCAAGAAAAAGAAGTACGCTATTAACTATTAACGTACCTGTCTCTTCCGAAACGAATGAGTACTACTCTCAGAGACACACTACCATCGATGGATCTGAGTCT
+
----069=?BCCC@@ACCCCCDBBDACCJAGGCBBCADBHCCCB<;;;D@E@CBB99999)9:@?>?>?@?799*9=99;;;*;@;>5999&995.5@>@=ACCFAEACB>BBC@BDCCDCDDCCBA@ACCC@CCDC?BBCCBBB?CC?B@@>@BBBBCBC@BBBBAB?AA=@A@=@>>?A;>?>=@BCCC3BB?BBBCBCB@A8;6;===1818>@@@=@A@@ABB?B@BCC>CCC@CBBAAACCDCBBBBABDCBBBBB>>>>>A@>>>?B?BAAAB999D?
@ATNG8:00397:06917
GATGGTAGACATATCGTACTCTCTGTACTCATTCGTTTCGGAAGAGACAGGTACGTTAATAGTTAATAGCGTACTTCTTTTTCTTGCTTTCGTGGTATTCTTGCTAGTTACACTAGCCATCCTTACTGCGCTTCGATTGTGTGCGTACTGCTGCAATATTGTTAACGTGAGTCTTGTAAAACCTTCTTTTTACGTTTACTCTCGTGTTAAAAATCTGAATTCTTCTAGAGTCCTGATCTTCTGGGCAGACTCTCACACGCCTACCATCGATGGATCTGTCT
+
====9=CCCBBECCCCCCBBBBCDHCCBBB;;4;BBA=BB@C?BBCCBBB>AADDD?C=AAAC@DAC?@?BCCBB?BBBBB3A@=@@AA<ABAC@BBD?AB?>>?ABA@BB?@?BBB@AAA;A<AABBA;;;=ABBB:>>?>>>?A===@@@??><:::7<B=B=AAA@===??;?DDFD;B=A<<<<<<.<>AAA378><<<@>>>;?DDD/>==??;?=>>;>AAA>>>>:==>=>=<=;==4;/////99>CB@??@=B??<@@;<;BA=AA>>>?@?
@ATNG8:00398:06907
GATGGTAGTATATCGCGTCGCTATCCAGAAGATCAGGAACTCTAGAAGAATTCAGATTTTTAACACGAGAGTAAACGTAAAAAGAAGGTTTTACAAGACTCACGTTAACAATATTGCAGCAGTACGCACACAATCGAAGCGCAGTAAGGATGGCTAGTGTGACTAGCAAGAATACCACGAAAGCAAGAAAAAGAAGTACGCTATTAACTATTAACGTACCTGTCTCTTCCGAAACGAATGAGTACGAGAGAGCACACGTGTCTACCATCGATGGATCTGAGTCT
+
CDCC?BCCDBBBBBCCBCCDCCCED@BBC?BBBBBC?C@BBBDDDD?BD?C?@?@:;:;:*:@ABGABBAB;:9,7>9:;;;';<992555&5996;A?DCCCDC@D@BB@CCC?BCBADDDDDDCBBBBBB@CCCD?BBBBBBBC<A=A?@=@BBBBCBBCCBBBBC?DD??>??CBBBB>BAA=@@@@@2@A>BBBBCCCAA=C8>>BA:=:<AC@@=@B???CC?B????9>@@<@BBBABBB???B?@@BCCDC@@ABBBB?AAAAAAA<????ABA;=>
@ATNG8:00372:06951
GATGGTAGAGTACAGTGTAGTAGACCAGAAGATCAGGAACTCTAGAAGAATTCAGATTTTAACACGAGAGTAAACGTAAAAGAAGGTTTTACAAGACTCACGTTAACAATATTGCAGCAGTACGCACACAATCGAAGCGCAGTAAGGATGGCTAGTGTAACTAGCAAGAATACCACGAAAGCAAGAAAAGAAGTACGCTATTAACTATTAACGTACCTGTCTCTTCCGAAACGAATGAGTACGAGAGAGCACACGTGTCTACCATCGATGGATCTGAGTCT
+
5C<C?CBBBCCCCCCCCCECCCCCCABBB@DCEC@@>@?BABBBDC>AA@B?BBBBBBB8B?AAABCCCDABA9A<::::.;A=A5;;;&:@A<>?CCCBBBC@B@DC?BCC?BCCCDBBBABBCCCCBB?BDDE@BBBBB?@A>B=AAB?CACCECBA?ACCCDB?=>;?BC=AAAA@9><<;99::+9A<BAAABCC;;79:=<<=8<9:8>00+0000>::39<899.9>>;@BAAABBBABBEBBBAAAAADDCBBBB>>:;;?AA=AAAAAAA;;:
@ATNG8:00383:06967
GATGGTAGCGAGCGAGTGTGTATACCAGAAGATCAGGAACTCTAGAAGAATTCAGATTTTTAACACGAGAGTAAACGTAAAAAGAAGGTTTACAAGACTCACGTTAACAATATTGCAGCAGTACGCACACAATCGAAGCGCAGTAAGGATGGCTAGTGTAACTAGCAAGAATACCACGAAAGCAAGAAAAAGAAGTACGCTATTAACTATTAACGTACCTGTCTCTTCCGAAACGAATGAGTACGTGTGCGACGTGTCTCCTACCATCGATGGATCTGAGTCT
+
4=44.5<<<<BBBBC;66?===CCG:??C?BBBC@@=@?BBB@@@B@BB?B>==?;;:99$96;9;<??BCCCD=BB<;<<<';;:;544)5;<7;;;<<BBBA=A?;;5;@A<@AAAA@@@A@BBBCA=AACCCCAB;;;CC;;6;>A;;7;BCCBBBB>BCDA@@>@@:?@@500===+00;*00:::'6>/3737;;>?A=@977@?9>:979::4:B@@;:;?B?BBB<BBC?9::A@@???@@@@@@@???A@;;5;00*0008>>B>BBCBAAAAA@
@ATNG8:00386:06950
GATGGTAGCCTCGTGCTCTGACTCTCGTACTCATTCGTTTCGGAAGAGACAGGTACGTTAATAGTTAATAGCGTACTTCTTTTTCTTGCTTTCGTGGTATTCTTGCTAGTTACACTAGCCATCCTTACTGCGCTTCGATTGTGTGCGTACTGCTGCAATATTGTTAACGTGAGTCTTGTAAAACCTTCTTTTTACGTTTTACTCTCGTGTTTAAAAATCTGAATTCTTCTAGAGTTCCTGATCTTTCTGGCGCGTATGTATGTCGCCTACATCGATGGATCTGAGTCTG
+
/777)////)/7///44455566;;<<<<<<<;:5:@<<2;;.5.4999;;;8666<>9>:>;;;161595555599699999$555;==>39///)///)/;7=>???@9<<=5555559<<9B?BCB955//)////)/::::;;5549444449799:57939)//9/55;9:795555&57<455555$595555&555//:9/---(-888$--///)/5/4.44444=>9<9<:44444)489755555555<5554444.4444448843-33339;/---,
@ATNG8:00387:06981
GATGGTAGGTGCACATGAGTGTATCCAGAAGATCAGGAACTCTAGAAGAATCAGATTTTTAACACGAGAGTAAACGTAAAAGAAGGTTTTACAAGACTCACGTTAACAATATTGCAGCAGTACGCACACAATCGAAGCGCAGTAAGGATGGCTAGTGTAACTAGCAAGAATACCACGAAAGCAAGAAAAGAAGTACGCTATTAACTATTAACGTACTTGTCTCTTCCGAAACGAATGAGTACGATGAGATCTCGTGTGCTACCATCGATGGATCTGAGTCT
+
54::<@A;:>>BBBBBABAECCBBB@;;9?@=<>9:29454>;?>>;==,0/:://///$/5?;<B=;=9//0*0/0077+7A8>)999'5<<7=?CB90//0)0*0:1//57;<B=C?@@AABBB<<;B=@AA@?BBABAA@@=A?B;;6;@@>CCCB?BCCCCC@>>9===389>CC;=<=>BBCC1BB>@777>=;;>)0*/;;;)/*/70000+/0779=:B:<<<4:883955:9:9=;;453777777<<==@A9927877<;@;>878;=<==?
@ATNG8:00397:06988
GATGGTAGCATCATGCATATCTCACCAGAAGATCAGGAACTCTAGAAGAATTCAGATTTTAACACGAGAGTAAACGTAAAAGAAGGTTTTACAAGACTCACGTTAACAATATTGCAGCAGTACGCACACAATCGAAGCGCAGTAAGGATGGCTAGTGTAACTAGCAAGAATACCACGAAAGCAAGAAAAAGAAGTACGCTATTAACTATTAACGTACCTGTCTCTTCCGAAACGAATGAGTACGATGAGAGAGCTCTCTCTACATCGATGGATCTGAGTCT
+
6B@@=BCBBBCCBBCCCCCCCCC@@?ACDACECC99:;ABCCBBCC@DB<A?BBC????6??CBBADBAA88729AAABB;BE@C@CCC;CCC?C@BCCEE9969=>=:?BB?CCBEDBBBCCCCCCCCC?CCCC?AACCCDBB?B?BBB?BBBCCCCC@CCABBB>BC=??>>AACCC=A??8=@???2?A=A9:9CCC9979=AA:9596;<A?@<@A@A@::8:ACBB>C@A>?BBCCCCAAABBBAAABBAA8999=///==@@AA<AAAABBBA@>
@ATNG8:00401:06435
GATGGTAGTGTGTCTCTGAGAGTAGTACTCATTCGTTTCGGAAGAGACAGGTACGTTAATAGTTAATAGCGTACTTCTTTTTCTTGCTTTCGTGGTATTCTTGCTAGTTACACTAGCCATCCTTACTGCGCTTCGATTGTGTGTGTACTGCTGCAATATTGTTAACGTGAGTCTTGTAAAACCTTCTTTTTACGTTTACTCTCGTGTTAAAAATCTGAATTCTTCTAGAGTTCCTGATCTTCTGGTAGAGCGTGCATATATCTACCATCGATGGATCTGAGTCT
+
CBB>9>CCCBCCCCCCCCCBBBCCCCCCCBAA?CBBA;AA?C?CCBBBBC@BBBBB?C@CCCC@BAEDDBBBCCC>;;;;;*5B;A@A@;@A@A<A@A=AB>BCBABD?AACDCCCC?BBC@C?CHBBBA@@>AA@@=ACCBCCBBCCCDCDBBB@CBB@BD?C@CCCBBBCCC@BBBDD;EAD?@@@@@,@CBBB>CBDDCCCCBC?CBBB2BAABB@CACC?CBBBBBB@D@A@@CCB>AAB?CCCCCCCCBBBBBBA@A@@@=@CCBBBC?ABBBBAAACC
@ATNG8:00408:06425
GATGGTAGAGTATCATGTGTATCTCCAGAAGATCAGGAACTCTAGAAGAATTCAGATTTTTAACACGAGAGTAAACGTAAAAAGAAGGTTTTACAAGACTCACGTTAACAATATTGCAGCAGTACGCACACAATCGAAGCGCAGTAAGGATGGCTAGTGTAACTAGCAAGAATACCACGAAAGCAAGAAAAAGAAGTACGCTATTAACTATTAACGTACCTGTCTCTTCCGAAACGAATGAGTACTATAGACTATCTGAGACTACCATCGATGGATCTGAGTCT
+
44@?8:;BCCCDDEELCBB;;:@@A6;9@<<>::9;4:8>???>>@8>>5;4;::;;;;;*;29==BAA;99@@6=?99959$9:5;9999+99;8<@B=BB@BB=@=@A>ABE>@@ABAABD;;;BB@ABB>B;;;?BB;;;;<B?CACCDACCBB@@@B>BBAA;;678:=>>499977)378389:::+:A=@777>=;@@<@;??AD?B?BABCB:;;@@@@@@E@BBE=CBB?@??<999@@@B@A@@A@;;;ABABBCB@CA?:::B@AAACAAAA::
@ATNG8:00409:06409
GATGGTAGGCGTGTGAGAGTCTGCCCAGAAGATCAGGAACTCTAGAAGAATTCAGATTTTTAACACGAGAGTAAACGTAAAAAGAAGGTTTTACAAGACTCACGTTAACAATATTGCAGCAGTACGCACACAATCGAAGCGCAGTAAGGATGGCTAGTGTAACTAGCAAGAATACCACGAAAGCAAGAAAAAGAAGTACGCTATTAACTATTAACGTACCTGTCTCTTCCGAAACGAATGAGTACACATCGTCGTGTCGTGCTACCATCGATGGATCTGAGTCT
+
8<<>;DGC@@BBB=BBECCBBBCEE;@;;.555;//)/5///:;774;<7<8=AA@@>@=,:://0///:;:::29:33333$37,3/388.9::8;?8????:0+090/(/.5.3.2256666555833/.(.6662555877780528=C?BBAABCBB???:99929@8<>?277;;;.;;;879888(9>9=?===:888:?:?=>>=B;>>?==8=>;;;?A6;7;AA7@BB>AAAAAABAAABBAAAA???@::9>><<8====>>?9=;;;8:8888
@ATNG8:00411:06442
GATGTAGCACGACACGACGATGTGTACTCATTCGTTTCGGAAGAGACAGGTACGTTAATAGTTAATAGCGTACTTCTTTTTCTTGCTTTCGTGGTATTCTTGCTAGTTACACTAGCCATCCTTACTGCGCTTCGATTGTGTGCGTACTGCTGCAATATTGTTAACGTGAGTCTTGTAAAACCTTCTTTTTACGTTTACTCTCGTGTTAAAAATCTGAATTCTTCTAGAGTTCCTGATCTTCTGGCTCTCGTAGACAGATACTACCATCGATGGATCTGAGTCT
+
B=C>BCCCEBA<<A@@@>0//<<=BCCBCAA=ABBC=CCAC@BFFDCCC@BBB@?=@>AA<;7;=;:;;:9A8:44:;;;+?C>BBBB=AADC?BAF@BB9::AAAA>ACCBBBBB?BBB?B?CA@@?>>><??DD=@@@@@>>;::BAAAAAA<;;;:=A=B<@@@CBBB>>888AAA-=8;277<<<):<8871535...577;+5252$2776:5:6AA6<>>=<AA:=:=A:9:@:>>A8=988;;AAACAAA>>>;;;;5:=@A>>>=;;;;;:;<77
@ATNG8:00412:06436
GATGGTAGCTATACGTATATCTATGTACTCATTCGTTTCGGAAGAGACAGGTACGTTAATAGTTAATAGCGTACTTCTTTTTCTTGCTTTCGTGGTATTCTTGCTAGTTACACTAGCCATCCTTACTGCGCTTCGATTGTGTGCGTACTGCTGCAATATTGTTAACGTGAGTCTTGTAAAACCTTCTTTTTACGTTTACTCTCGTGTTAAAAATCTGAATTCTTCTAGAGTTCCTGATCTTCTGGTATGACTAGTGTACTACTACCATCGATGGATCTGAGTCT
+
ACCC@CCBBBCCBB@;;@AAA@A@;;559@AA=CBBB=BC@C@DDDDBBB?DDC@?>@@BBBC@D?BBBBABCCC?CCCCC3BB?BBBB>BCBB>BBB>BB>AACCBB=@@BBBBAA>ABA>@=AB@B@::;<AA@@<@>>>>>>@@@AAA@@@?<ABA=??:?=@@?AABBAA<@????2>8=8=???>/>C;;;3;>=898A???;>?>?/=>>=C>D<?>;@DDA;;;=D;?>ABBB:>>@<???B>==>>>>A??<;::8818ABA???<?=;:;;;;@=
@ATNG8:00413:06426
GATGGTAGGTGCCATGAGTGTATCCAGAAGATCAGGAACTCTAGAAGAATTCAGATTTTTAACACGAGAGTAAACGTAAAAGAAGGTTTTACAAGACTCACGTTAACAATATTGCAGCAGTACGCACACAATCGAAGCGCAGTAAGGATGGCTAGTGTAACTAGCAAGAATACCACGAAAAGCAAGAAAAAAGAAGTACGCTATTAACTATTAACGTACCTGTCTCTTCCGAAACGAATGAGTACTATGTAGAGCTCTATACTACCATCGATGGATCTGAGTCT
+
@C@:7;;?:@BB?BDBBBDGCCAB?AAB>ADA@@@<@<@AAA@AA=;;293<?<89898$74;89C?>@>89:)9>9999*7@:@1998(77<6<CDCBB?@@=B=>>;:;:5:@@@@@???C?>>=>>@<>>>D:==A@@>::6::>@B@BBAB@@@@;@AAABC>BB?DBB?AA;;;;0;0/)/66666&3709;:<==?9>6;6;@??=B<@@;;;=AAAA>>>=B<;;;6;BA?ABBB::9BC@@@@DBBBBBBBBB?A?@:==AAAAA9>>AABA?==;
@ATNG8:00414:06407
GATGGTAGATACTCGCTGATACACCCAGAAGATCAGGAACTCTAGAAGAATTCAGATTTTTAACACGAGAGTAAACGTAAAAAGAAGGTTTTACAAGACTCACGTTAACAATATTGCAGCAGTACGCACACAATCGAAGCGCAGTAAGGATGGCTAGTGTAACTAGCAAGAATACCACGAAAGCAAGAAAAAAGAAGTACGCTATTAACTATTAACGTACCTGTCTCTTCCGAAACGAATGAGTACTGTATCTATGTGTGCGCTACCATCGATGGATCTGAGTCT
+
5AAB@BCCBCBBBBDCCCECCCCCC>CCC@CCBBAB?B?BBDCBBB?BB?B?CBBBBBBB3B?CCCACAAAAAA;CCCCCDD5CC>A=AAA8BCC@BCCCCDCCC@C??@=@BB=AACCCCCCCCCCCBBBB?CBBB?BB@@ADDG?B?BBD@BBBCCCCC@BBABBB@BB????5:9@@@9@@@;999999%9;;9@:@==DFC:;:;9AA3>:=ACAA?ACA@@BC?B?BCC>BBB?BBCCBBBCCBBBBBBBCBBBCBAAAAA=<@A=87:?B?@@BBBCBB
@ATNG8:00415:06421
GATGGTAGTGCGTGAGAGAGAGACCAGAAGATCAGGAACTCTAGAAGAATTCAGATTTTTAACACGAGAGTAAACGTAAAAAGAAGGTTTTACAAGACTCACGTTAACAATATTGCAGCAGTACGCACACAATCGAAGCGCAGTAAGGATGGCTAGTGTAACTAGCAAGAATACCACGAAAGCAAGAAAAAAGAAGTACGCTATTAACTATTAACGTACCTGTCTCTTCCGAAACGAATGAGTACATAGATATACGTATAGCTACCATCGATGGATCTGAGTCT
+
0/:;:;@=B===>?CDCCA>>A00,/;;4:05555.48==>CCCC?@A5:.3;>89999$9-733388;<79:,834::::'::.4.555&59999;><<@<AB=A?@@=@BB:;;CCCBBBCCGGDCCBB>AC@?<@BABBBBD?B?C;;8;BCBCBCD@D@@?BB?AB@BBB?BBBBB<>;;5789999%:><;?8B==BB=;8;55A?5A;::ACB@AA999BC?B=??B<?AB=?=BBBB999?<>889=?>825;>9>=>6==98766887797:<988
@ATNG8:00416:06422
GATGGTAGTGTCATATGAGAGTGTGTACTCATTCGTTTCGGAAGAGACAGGTACGTTAATAGTTAATAGCTGTACTTCTTTTTTCTTTGCTTTCGTGGTATTTCTTGCTAGTTACACTAGCCATCCTTACTGCGCTTCGATTGTGTGCGTACTGCTGCAATATTGTTAACGTGAGTCTTGTAAAACCTTCTTTTTACGTTTACTCTCGTGTTAAAAATCTGAATTCTTCTAGAGTTCCTGATCTTCTGGTATGACTAGTGTACTACTACCATCGATGGATCTGAGTCT
+
//9;6:;<<A??@@@9=@;;99@@;;;;;;<<9<<>C4<@0904455;;=.56;66.69556<8=7=?=966;;<<8544444#444)4:;<4<<<;6;499)9?299>@?=265;;;<@B<@?A=@;AABBBCBC>ACCC@CBEFBABACCCCCCC@A5;;;5;@?B=@@BCBBCBC@BCCCC9A>A>@AAAA,@A;;;0;;;;A;;;?B4:9:9(9@:>;><<@F@CC@@@BC?B?B::;@A>CA@=@BAAAEAABFCCCB;;;;;;>BBBDDCC@A;;;BA@@@@
@ATNG8:00424:06408
GATGGTAGTGTGTCTCTGAGAGTAGTACTCATTCGTTTCGGAAGAGACAGGTACGTTTAATAGTTAATAGCGTAACTTCTTTTTCTTTGCTTTCGTGGTATTCTTGCTAGTTACACTAGCCATCCTTACTGCGCTTCGATTGTGTGCGTACTGCTGCAATATTGTTAACGTGAGTCTTGTAAAAACCTTCTTTTTACGTTTACTCTCGTGTTAAAAATCTGAATTCTTCTAGAGTTCCTGATCTTCTGGTCTACTACACTGTACTCTACCATCGATGGATCTGAGTCT
+
5C>D:CCCDBCBCB;99ECECBBCBAA@>@?@;@??D=BC@CGABBBBBCABAB:;;0;=@CDC@D@CBA=@00)0<7<<=<<*9993;>;@6=BBB@CAA?BC?BBBBBC?AABBBBBC@BCD@C@CAAABC@@?@BCC@CAAABBBBCCBBBCE@@=@@A>BC@E@CBBCCCHCB>A;;;;;*;>D;AACCC2BBCCC8:;A@ABBB@@49999'9@@=@>@>BD@@@A;;;A<@<@BABBC?@@GABCABBBBCCBCCBBBCCA@A=;;;ABBB@FAA@C@@?BB
@ATNG8:00425:06430
GATGGTAGCACGACACGACGATGTGTACTCATTCGTTTCGGAAGAGACAGGTACGTTAATAGTTAATAGCGTACTTCTTTTTCTTGCTTTCGTGGTATTCTTGCTAGTTACACTAGCCATCCTTACTGCGCTTCGATTGTGTGCGTACTGCTGCAATATTGTTAACGTGAGTCTTGTAAAACCTTCTTTTTACGTTTACTCTCGTGTTAAAAATCTGAATTCTTCTAGAGTTCCTGATCTTCTGGTAGAGCGTGCATATATCTACATCGATGGATCTGAGTCT
+
;<<<7;;===?;;;@;;;=666:<<566==>>;ABCB;BC>B?BBBBBCC@BCABA;>:>@@@<<8<>><;;;<<9<====+<=:;8881788849994::6:==@00*////=>B=6::@@C?B?888@AA<A@AA<@>=;;:<;;;==<9999662546:6;6999968<77259999.927153@@@,==<;<,//9////87:;>DDD*855593<.659>@@>A>>:>:==888A58;;3;?>@@@@>>=A;;;;7:</-,2,,---4335>>7;;98
@ATNG8:00427:06419
GATGGTAGTATCTGCACACTCTGTCCAGAAGATCAGGAACTCTAGAAGAATTCAGATTTTTAACACGAGAGTAAACGTAAAAAGAAGGTTTTACAAGACTCACGTTAACAATATTGCAGCAGTACGCACACAATCGAAGCGCAGTAAGGATGGCTAGTGTAACTAGCAAGAATACCACGAAAGCAAGAAAAAAGAAGTACGCTATTAACTATTAACGTACCTGTCTCTTCCGAAACGAATGAGTACGAGAGAGCACACGTGTCTACCATCGATGGATCTGAGTCT
+
5BBC?CCBB<BMCBCBCCCDCDECCABBC@AAAD::9;?@@CCB@@?@C?C@BBBBBBBB3B@BBBBBBBBA??:@AABCCC5B@?A@CFD;DCC@CAAACCCDD@C@BB@BCC@CCCBBBCCCCCBBBCCC@AAAA?BABCBBBC@D@BBB@BBBBBCCC?AAABDD@AA=@@@4:9@AA<A@A<999999%9D;A???BCCBB3858?CA6;8;CEAA?AABBACF@C?BAB>DBB?BCCCCCBBBBCDAAABBBBACCDBBBA?B@@@CCD=AA>>>??@@?
@ATNG8:00427:06423
GATGGTAGCTATACGTATATCTATGTACTCATTCGTTTCGGAAGAGACAGGTACGTTAATAGTTAATAGCGTACTTCTTTTTCTTGCTTTCGTGGTATTCTTGCTAGTTACACTAGCCATCCTTACTGCGCTTCGATTGTGTGCGTACTGCTGCAATATTGTTAACGTGAGTCTTGTAAAACCTTCTTTTTACGTTTACTCTCGTGTTAAAAATCTGAATTCTTCTAGAGTTCCTGATCTTCTGGACGACGCGCACTGACACTACCATCGATGGATCTGAGTCT
+
<CCC@CBBBBCBCEDDCCCDCBCCCCBBCDAA=ACCC>CCBC?BBCCBBB?BDCBB?C?BBBB?B?CCCCBCCCC@BBBBB2BC?BBBB=BCCB?BBB?BB??@?CCC?AAAACBBC?BAC?C?BB@B@@@@=AA@A<>==????@AA@A@????<>>>=??;><>@ABCDAAB<?????3?<A:?>>>>/>>>>>188=;;;?@@@<BCBA/A???D=B=>=;>ACB???<A<A???@A<;;;5;=///===>>>@@@@@???@:==<<ABB<@>>>=:;:BB
@ATNG8:00428:06419
GATGGTAGGACGAGCGTCTGAGAGGTACTCATTCGTTTCGGAAGAGACAGGTACGTTTAATAGTTAATAGCGTAACTTCTTTTTTCTTTGCTTTCGTGGTATTTCTTGCTAGTTACACTAGCCATCCTTACTGCGCTTCGATTGTGTGCGTACTGCTGCATATTGTTAACGTGAGTCTTGTAAAAACCTTCTTTTTACGTTTACTCTCGTGTTAAAAATCTGAATTCTTCTAGAGTTCCTGATCTTCTGGATACACTCATGTGCACCTACCATCGATGGATCTGAGTCT
+
/8:7489><<9;=9;9;95@<BCC@DCDAAAB=A999,99247<444:55.595599)9<@@<=?B@C95/<//)/:2//////#/::.455>0;:;96;555)59.55;;:;:>==><5557:><6:6;B@@AC?D<A=;?:??=9999954//////////5884:794/////9<,/6>>>>+>:>155999(;><<=0659999555515@@@*<5455.56;;3444449:8<8<<<555.44<169@C<>>=0///-7550///)/5-////3///9888944
@ATNG8:00435:06435
GATGGTAGTGTGTCTCTGAGAGTAGTACTCATTCGTTTCGGAAGAGACAGGTACGTTAATAGTTAATAGCGTACTTCTTTTTCTTGCTTTCGTGGTATTCTTGCTAGTTACACTAGCCATCCTTACTGCGCTTCGATTGTGTGCGTACTGCTGCAATATTGTTAACGTGAGTCTTGTAAAACCTTCTTTTTACGTTTACTCTCGTGTTAAAAATCTGAATTCTTCTAGAGTTCCTGATCTTCTGGTCTACTACACTGTACTCTAATCGATGGATCTGAGTCT
+
DCBB=BBEDCCCCCCCCCCCCCCCCCBBBCCC?CAAA;CC?C@BBABBBB?BBCCC@CADECC?C?DCCCBBBCC@CCCBB1BA?BCFC>CCBB?BBB@BC:;;ACCGBDECCCCBC?DBD?B@CDCBC@@@?BBBC@CCCCCCCDCCCCCBBAB?CCB?BC?C?BBBBBBCCC@CCCDC;C?A=::999(:B>@><AABCCCCCCC@BECD5DA@AC?A?AC@BBCCCBB?B?ACCDCE@BAC?CBBCCBCBCDBBBBCBDBB?CCCBBB@CCCAAAB@A?
@ATNG8:00436:06427
GATGTAGCACGACACGACGATGTGTACTCATTCGTTTCGGAAGAGACAGGTACGTTAATAGTTAATAGCGTACTTCTTTTTCTTGCTTTCGTGGTATTCTTGCTAGTTACACTAGCCATCCTTACTGCGCTTCGATTGTGTGCGTACTGCTGCAATATTGTTAACGTGAGTCTTGTAAAACCTTCTTTTTACGTTTACTCTCGTGTTAAAAATCTGAATTCTTCTAGAGTTCCTGATCTTCTGGCTCTCGTAGACAGATACTACCATCGATGGATCTGAGTCT
+
BB:66=BBCCBBCA@ADB:66<@ACCCCCAA=@BBB:BB?B@CCCCDCC?BBBBB?C?CCCC@C>@@CCBBC<B9BBBB=1A@<@AB@;ACDC?BBB@AA9::ACBE?E???BBBC?CBB?B?BA?@?;;<:==CC=@@@A;;;AAA@AAAA>>;>>>:==:=<?BBCB????<>>>BB5@<A=>>>>>/?>=<=0779///99;>19888(2;;;A:A;CD<AA>>>@@=A=A?@?@D:??D;????AAAA@???A@@@A;:::===@?>>;>??@AAAA@A
@ATNG8:00445:06420
GATGGTAGCTCGACGAGCGTAGACCCAGAAGATCAGGAACTCTAGAAGAATTCAGATTTTTAACACGAGAGTAAACGTAAAAAGAAGGTTTTACAAGACTCACGTTAACAATATTGCAGCAGTACGCACACAATCGAAGCGCAGTAAGGATGGCTAGTGTAACTAGCAAGAATACCACGAAAGCAAGAAAAAAGAAGTACGCTATTAACTATTAACGTACCTGTCTCTTCCGAAACGAATGAGTACGATGAGATCTCGTGTGCTACCATCGATGGATCTGAGTCT
+
5ACC?CACBCCCBB?CCCCCDCCCC=CCC?CDDCAA?A?CBCCCBB?BB?B?CBCBBBBB2B?BDBABBBBBCB<BBBBCBB1B?9?088829AC@CBABCBA==8<8<>9>>>7;;<<<AAAA>>>?<<<A;>>>@:<<>@AA:86:=AAC?CCA=<<@@=A?A?AA>BB>BAB=>>778*9>>;888888%82-2=9@;9@@:<:<:AAA;@;@>;;<=ABBA<<<:?=DDD7ABB?999@@@ABBBCABC>=>=====>>>>==A>AAAAD;>;;=AA@;;;
@ATNG8:00445:06424
GATGGTAGATACTCGCTGATACACCCAGAAGATCAGGAACTCTAGAAGAATTCAGATTTTTAACACGAGAGTAAACGTAAAAAGAAGGTTTTACAAGACTCACGTTAACAATATTGCAGCAGTACGCACACAATCGAAGCGCAGTAAGGATGACTAGTGTAACTAGCAAGAATACCACGAAAGCAAGAAAAAAGAAGTACGCTATTAACTATTAACGTACCTGTCTCTTCCGAAACGAATGAGACTGTATCTATGTGTGCGCTACCATCGATGGATCTGAGTCT
+
5CCC?BCCBC;99BBCCCCCCCCCC>CCC?CBCBBA?A>@@CCCCA?AA?C?ABAABCCC3C?CCCABBBBA@?8=>>@@@@0AA>C?CBC;BBB@CCCCCCCBB?B@CC?A@@?CCB@BBCCCBB@CCDDC@CB??<@BBBBBBB?C@BBBCCCCBCABB@CACCCC?BA?AAA=@A99929>>;::::99%9=;=@@ACBCDC>>:;>?=4=9;;@BB@BEBBCBB@D?BBC=BCC?BCBCBBAAABBA@ABBBBCC???A??=AAAAA@B?BBBBDBBBCA
@ATNG8:00445:06433
GATGGTAGCTCTGCTCTGACTCTCGTACTCATTCGTTTCGGAAGAGACAGGTACGTTAATAGTTAATAGCTGTACTTCTTTTTTCTTGCTTTCGTGGTATTCTTGCTAGTTACACTAGCCATCCTTACTGCGCTTCGATTGTGTGCGTACTGCTGCAATATTGTTAACGTGAGTCTTGTAAAACCTTCTTTTTACGTTTTACTCTCGTGTTAAAAATCTGAATTCTTCTAGAGTTCCTGATCTTCTGGCGCGTATGTATGTCGCCTACCATCGATGGATCTGAGTCT
+
>A>>:>>CA<=;;;=@@:66655;;555;:::8655<4;;7<5;:<@A=@=@;;<;6<195;:7=6;;<666?;9>8544499$:4444:9)94558<>=8<?:>@?@@=8=C9955;;7;<;7?<ABBBC>>B?A??@@HDDCCCCBBCBAA;:;@9@;;59?;?=BABBB@@55.55<>>2><A;>><<;(97////&//:;;:5555.5555$4:;55258=<266==?::7<:>>:>==8<?>8><@000====A@ABAA=A@@=?>>@B@?=?BBBB??@BB
@ATNG8:00446:06419
GATGGTAGCACGACACGACGATGTGTACTCATTCGTTTCGGAAGAGACAGGTACGTTAATAGTTAATAGCGTACTTCTTTTTCTTGCTTTCGTGGTATTCTTGCTAGTTACACTAGCCATCCTTACTGCGCTTCGATTGTGTGCGTACTGCTGCAATATTGTTAACGTGAGTCTTGTAAAACCTTCTTTTTACGTTTACTCTCGTGTTAAAAATCTGAATTCTTCTAGAGTTCCTGATCTTCTGGAGATACACATGATACTCTACCATCGATGGATCTGAGTCT
+
5BAA=BDBBBBBBCBABCFBBCA@CAABCC;;8;CCC=CGACBCCBCCCD>@@;;<AD@DDAA?A?BCCCBBB<B8AA===+=A8BBB=6CCCB>??B>@@59:7;<A>>>?BCBBD>AAB?C?B???=878=>=>A<>>>BAA???ABB????>:?8839E=B=AA@@A?===5:;<<=/=8=9;;;;;.7@@@@2=///767;;@;@DDD/?:;:?7>1889=BAA@??=B:>>BDBB::::9///=<<<;;;;@@==>AA==:===?>>><@???B???>>
@ATNG8:00446:06442
GATGGTAGCGCGACGAGCGTAGACCCAGAAGATCAGGAACTCTAGAAGAATTCAGATTTTTAACACGAGAGTAAACGTAAAAAGAAGGTTTTACAAGACTCACGTTAACAATATTGCAGCAGTACGCACACAATCGAAGCGCAGTAAGGATGGCTAGTGTAACTAGCAAGAATACCACGAAAGCAAGAAAAAAGAAGTACGCTATTAACTATTAACGTACCTGTCTCTTCCGAAACGAATGAGTACTATGTAGAGCTCTATACTACCATCGATGGATCTGAGTCT
+
;EDD?@ADCCBBBDCCBBBCB@BBB=BACBCCCCBB?C?AABCAAA>AC@C?BBBBCBCC2C?CABABBBBAA@8?@@BCDB5DC>B>BBB:BBCBDCCCCCCCC?C@??=?AA<AAAABCDCCCCCCCCAA>ABBD?BCBBABAA@CAE@@>@BBBBCBD?AAACBB@BB????:??:::27<>:9999::%:?;@A@ACDBBB;?9==@@=D;@@DBB?BBBABBB?B@BBB>BBB@BBBBAACDDCC>>>B>>===AA>>?::6:>AAAAD?D999B?>?BB
@ATNG8:00401:06485
GATGGTAGTATATCGCGTCGCTATCCAGAAGATCAGGAACTCTAGAAGAATTCAGATTTTTAACACGAGAGTAAACGTAAAAAGAAGGTTTTACAAGACTCACGTTAACAATATTGCAGCAGTACGCACACAATCGAAGCGCAGTAAGGATGGCTAGTGTAACTAGCAAGAATACCACGAAAGCAAGAAAAAGAAGTACGCTATTAACTATTAACGTACCTGTCTCTTCCGAAACGAATGAGTACTGTATCTATGTGTTCGCTACCATCGATGGATCTGAGTCT
+
>C;;<?CCDCBBBCCCCCCCCCGBC?B@A=@CCC;;;;ACDDFB;;:;C?C@BAC;;;;;);:A?ACBABB9:9/9@;;::9$9<.5.555&5994;B?CCDDCC@C@BB>BCCABBCABBCCCCDCCCBCC?CCCC@BB??@AAC5:7:@@<@CCCCCBB?BCBBBC@BB@:9:@BAAA@8===899999(9@>AAAABB?=>:=<?>?@7;6;?B@@=@A???BA?A?:::5:@@=BBBBCCBBBBBCCCBBAA9949AA@AA?>A???BC:>=A???=>>?
@ATNG8:00407:06487
GATGGTAGCGCATATCAGCGCAGCCCAGAAGATCAGGAACTCTAGAAGAATTCAGATTTTTAACACGAGAGTAAACGTAAAAAGAAGGTTTTACAAGACTCACGTTAACAATATTGCAGCAGTACGCACACAATCGAAGCGCAGTAAGGATGGCTAGTGTAACTAGCAAGAATACCACGAAAGCAAGAAAAAAGAAGTACGCTATTAACTATTAACGTACCTGTCTCTTCCGAAACGAATGAGTACTAGAGTCAGAGCAGAGCTACCATCGATGGATCTGAGTCT
+
?@<A<@@:995=@BCECCC@@ACCD>BBCAIIDCCC@C@CBDBBBC@BB?B@BBCBBBBB2B=BBBCCBBACGC<CC;<;<<*;B>B?CCC;CDCBCBCCCBBBC@D@CC?BBC@CBBAAA@@@BCCCBCCCABCCC?CBCCBB::8;@CAA@BFDDCCCC@CBBBCC@AA?ABB=AA???9===:::::::%:9:9=8><<AAA=?>::AC4?<@ABBE@BB;;;@@=@?AAB?ABA@DCBDBBBCBC@@@ACBBBBAA@AAAAB?BBBBBBE@CBA@@@@@BB
@ATNG8:00408:06483
GATGGTAGCACACGAGATCTCATCGTACTCATTCGTTTCGGAAGAGACAGGTACGTTAATAGTTAATAGCGTACTTCTTTTTCTTGCTTTCGTGGTATTCTTGCTAGTTATACTAGCCATCCTTACTGCGCTTCGATTGTGTGCGTACTGCTGCAATATTGTTAACGTGAGTCTTGTAAAACCTTCTTTTTACGTTTACTCTCGTGTTAAAAATCTGAATTCTTCTAGAGTTCCTGATCTTCTGGGTGCGCTACAGTCTCTCTAATCGATGGATCTTGAGATCT
+
;<::7;;;::=B;;66<:<<///<=ABBBCCCACCCC>CC?CACCCCCCC@BBBBBAD@CCBB?B?BCCCCCDCC@AAAAA2@A=A8885:BCD?BAC?CA7:::AAC?BBB@AA@@?BAA?B???;BB?AB<AA@@388=<==>>>????AA??<;;;:>=<A<AC>AACCAA=>>>A@6?9=:88888(8:::=7?9;;@@=><<18685'28:5818;AB9@@>=5988:5;?<=;;56769.///88:;9:7997:;9<<59777994:955-5722...
@ATNG8:00414:06473
GATGGTAGCGAGCGAGTGTGTATACCAGAAGATCAGGAACTCTAGAAGAATTCAGATTTTTAACACGAGAGTAAACGTAAAAAGAAGGTTTTACAAGACTCACGTTAACAATATTGCAGCAGTACGCACACAATCGAAGCGCAGTAAGGATGGCTAGTGTTACTAGCAAGAATACCACGAAAGCAAGAAAAAAGAAGTACGCTATTAACTATTAACGTACCTGTCTCTTCCGAAACGAATGAGTACAGAGAGTACGATATGTCTACCATCGATGGATCTGAGTCT
+
B=BB?CCDCBBBBBBBBCCCCCCCC?CCC@DDCCBB?B?BBCCCCC?BB>B>ABCBCDDD3C?CCCCCBCCCCC>BB@@?@?0>A;A?BCC;CCCAA@AACLLFD?B?BD>BBC?CBBBBCCB?@@CCCCCC@ECAA;ABAABCBB?C@CCI@CCCCCCD?BBCDDCC?BB@BBC@BCAAA<@>?;::9:99%9;;>B@ABCCBB9773;AA;>9>AA@@=@B@@@BB?C?CBD>DCC?BBBCCCCACCBBBBBBBBBBB?;;;7728AAABBB?AAABCBBAAA
@ATNG8:00417:06462
GATGGTAGGCGTGTGAGAGTCTGCCCAGAAGATCAGGAACTCTAGAAGAATTCAGATTTTTAACACGAGATTAAACGTAAAAAGAAGGTTTTACAAGACTCACGTTAACAATATTGCAGCAGTACGCACACAATCGAAGCGCAGTAAGGATGGCTAGTGTAACTAGCAAGAATACCACGAAAGCAAGAAAAAGAAGTACGCTATTAACTATTAACGTACCTGTCTCTTCCGAAACGAATGAGTACGATGAGAGAGCTCTCTCTACCATCGTTCCTTCTGAGTCT
+
CCCD?BBC@BCBBCCCCCCBCBBCC>CDEACCCCBA>B?CCCBCDD@CC>A?AC>9::::):=ABCBBBCC@CC=@?99999)9>:@?BBB:BDC?B@AACDC8859>AB?B@@;>>@@@@AA><<???>>>;?===;@<=<<>;;7==@>B?BBBCCCBA>ABCCBB;??>ABC?CC@@?8?@@<?@?@?2@B@BBDC@@@>>3617?@@<@<@@>>><A>>>====B=BCD;;??@AAAB@??DC???BBBB@?@?AAAAAAA:??@AC=A9<:>AB>>>A@
@ATNG8:00421:06474
GATGGTAGCTCACGTACGTCACACGTACTCATTCGTTTCGGAAGAGACAGGTACGTTAATAGTTAATAGCGTACTTCTTTTTCTTGCTTTCGTGGTATTCTTGCTAGTTACACTAGCCATCCTTACTGCGCTTCGATTGTGTGCGTACTGCTGCAATATTGTTAACGTGAGTCTTGTAAAACCTTCTTTTTACGTTTACTCTCGTGTTAAAAAATCTGAATTCTTCTAGAGTTCCTGATCTTCTGGTAGAGCGTGCATATATCTACCATCGATGGATCTGAGTCT
+
<<<<265@?@=@555999;>@BBBBBCCDCBB?BBBB=BB7<8<A?@@CB7;;<9924:??@=9=?BBBCCB:999;<<<<,<:-33::3:>>=9=B?389177999:6:===<===577=7=7=BABA776:????<??>>=;;;B>>=@@AED;???;8838=@?@@@>>9:386766+628058???.?;778.5.....777:+.././#/../3.3.58495559792;3;==A;;689>:::::<<A////////;/88;5;=====<8=<=>>867??
@ATNG8:00423:06465
GATGGTAGTACATGATAGACGCACCAGAAGATCAGGAACTCTAGAAGAATTCAGATTTTTAACACGAGAGTAAACGTAAAAAGAAGGTTTTACAAGACTCACGTTAACAATATTGCAGCAGTACGCACACAATCGAAAGCGCAGTAAGGATGGCTAGTGTAACTAGCAAGAATACCACGAAAGCAAGAAAAAAGAAGTACGCTATTAAACTATTAAACGTACCTGTCTCTTCCGAAAACGAATGAGTACGTGTGCGACGTGTCTCCTACCATCGATGGATCTGAGTCT
+
8844.4:::;<=>?>=====D@=<8<6616<;;<@1545<<569B7<A6943<>;::99$57:=95555555905549999(9<6;.555&5994;><<>>BBB<@=9969@A8==CBCCBB@@@ACBBBC@BC;;;/;BA?@@A@>C@BBB@@@@BBD@?9<<B@<@;971333-3488;6333,737777%8=488==43399/33(37;7,33(375557;;444993874444&48838;:9///8:99373::99B?<<=;>=??>988=?917::7779875
@ATNG8:00423:06498
GATGGTAGGACGAGCGTCTGAGAGGTACTCATTCGTTTCGGAAGAGACAGGTACGTTTAATAGTTAATAGCGTACTTCTTTTTCTTGCTTTCGTGGTATTCTTGCTAGTTACACTAGCCATCCTTACTGCGCTTCGATTGTGTGCGTACTGCTGCAATATATTTAACGTGAGTCTTGTAAAACCTTCTTTTTACGTTTACTCTCGTGTTAAAAATCTGAATTCTTCTAGAGTTCCTGATCTTCTGGGCTGCGCTGATATGCGCTACCATCGATGGATCTGAGTCT
+
////199>5:::<<;>=A<@@A?@<@BABC;;8<AA@9AB6;9;BCDMCD@CAA;;;,;=BA@@=B?BB@AE000@800000*00+49<>4@<6629>B<AB89;;B@B?BCCD@@@B8;;C?B@CCAAACCCADCCB?CCCCFBBBBBBBBABAA?A@@<;;0;:AABBBBCCC@?====2=;EAAAABB2BCBBB9<;AAABD:9:4:9::*;B@@@?@?BC=@@@@AAA>A>A@?@A@?ACCC=C;;;BBAABBCHCJJCCCC>@@AABA@=ACBCCAAAAA
@ATNG8:00424:06480
GATGGTAGCGCATATCAGCGCAGCCCAGAAGATCAGGAACTCTAGAAGAATTCAGATTTTTAACACGAGAGTAAACGTAAAAAGAAGGTTTTACAAGACTCACGTTAACAATATTGCAGCAGTACGCACACAATCGAAGCGCAGTAAGGATGGCTAGTGTAACTAGCAAGAATACCACGAAAGCAAGAAAAAAGAAGTACGCTATTAACTATTAACGTACCTGTCTCTTCCGAAACGAATGAGTACAGAGAGTACGATATGTCTACCATCGATGGATCTGAGTCT
+
44=:5@;66BBBCCCCDDDABACCC>CCC@BBCBBB>B@BBCBBBB?BB?B@B?A::::;*;>BBBCCCCBCCC>CA::;:;*:?9@;@BA7BBCADCCCFECBC?C?CD?BBC?BBBCCAAA@AACCBBBCADEBC?A@BABB@@=A@CCBACCDCCCCC?BBCCDEA@@=@BC=@A???9=>>>:9::9:%:9;9?8>==CBA47538>A.:29ACBB@BB@@@BB@C@CCC>CCD?BCBBBBBDDAAABCABADBBBBBBB@?=@A@@ABB?BBBBBBBAAA
@ATNG8:00426:06478
GATGGTAGTGTCATATGAGAGTGTGTACTCATTCGTTTCGGAAGAGACAGGTACGTTAATAGTTAATAGCGTACTTCTTTTTCTTGCTTTCGTGGTATTCTTGCTAGTTACACTAGCCATCCTTACTGCGCTTCGATTGTGTGCGTACTGCTGCAATATTGTTAACGTGAGTCTTGTAAAACCTTCTTTTTACGTTTACTCTCGTGTTAAAAATCTGAATTCTTCTAGAGTTCCTGATCTTCTGGTATGACTAGTGTACTACTACCATCGATGGATCTGAGTCT
+
55CD@CBBBBCCDBBBCCCCCCBBCCCCCC@@>?BBB=CC@C@CCCEECCACGCCB@D@BBBC@DACCBCAAACC?CCDDD5BB>B@@@<@BBB?BA@?AC@CCCCBD>BBCCCBDD@DDD@D@CCCCBBCB@CCBC>@@BCDDCGCCCCDDBBB@CCC@CD@D?BBBCCCBBC@CCDDD;B?B>;;;;;*;A?@@=ABBBBHGCBB?BCCC5CAABJ@C?AB@DCDCDCC?B?CBBD;;;;CJAFDDFBBBCCCECFFDDDBBB?BCCCBCD@DBBBBCCAAA
@ATNG8:00428:06490
GATGGTAGAGTATCATGTGTATCTCCAGAAGATCAGGAACTCTAGAAGAATTCAGATTTTTAACACGAGAGTAAACGTAAAAAGAAGGTTTTACAAGACTCACGTTAACAATATTGCAGCAGTACGCACACAATCGAAGCGCAGTAAGGATGGCTAGTGTAACTAGCAAGAATACCACGAAAGCAAGAAAAAGAAGTACGCTATTAACTATTAACGTACCTGTCTCTTCCGAAACGAATGAGTACGAGAGAGCACACGTGTCTACCATCGATGGATCTGAGTCT
+
44AB?CCBBBBBBBCBBCCCCCCCC@BBC@BDAB@@>@@BCEDCBB?BC?C?CCCCCCCC1B@DDBBBDCEECF>BA99999*9C;B=CCC=BCCAECCBBBCBB?B?BB?ABB?BBBBCBBCCBCBBCDED@CCCC?BBBABA??;@>A@@?@CCCBAAC@CCACCD?AA?BBB=??CBB8BAA>ADCCC2CC?C@@@DCCCB?B?BACC<><?ABBB?BCBBBDD@C@CCC=CCC@CBBBBCBBBBBC>>?BCBBBCCBBABB?BAAABCB>BBBBCBC888
@ATNG8:00430:06458
GATGGTAGCTATACGTATATCTATGTACTCATTCGTTTCGGAAGAGACAGGTACGTTAATAGTTAATAGCGTACTTCTTTTTCTTGCTTTCGTGGTATTCTTGCTAGTTACACTAGCCATCCTTACTGCGCTTCGATTGTGTGCGTACTGCTGCAATATTGTTAACGTGAGTCTTGTAAAACCTTCTTTTTACGTTTAACTCTCGTGTTAAAAATCTTGAATTCTTCTAGAGTTCCTGATCTTCTGGACAGAGTGTGCAGATACTACCATCGATGGATCTGAGTCT
+
?<CC@CCCBBCCBCCECCCCCCECCB@AACBB?ACDE>9999@BAACCA@?ACBBBGE;;<DJ@C@BCBBBC??@@BAABB2BA@====6=>AA=BCCAAB>?>?CBB?BBB?@?BB?BCC?B?@@==;;;;8=AAA=>>>AB@@;;;@<=<:;;1878987078:;>@@@>>>7::???/>:>188??>/==;==1;5;=;;;;;>>8:::9*9//+/;7;7@B=AA@@>>?<@:>=>??@;>==<?>=>=???>?>===@@@A@@<?@?@D>>:>@@ABAA?>>
@ATNG8:00431:06458
GATGGTAGGACGAGCGTCTGAGAGGTACTCATTCGTTTCGGAAGAGACAGGTACGTTAATAGTTAATAGCTGTACTTCTTTTTCTTGCTTTCGTGGTATTCTTGCTAGTTACACTAGCCATCCTTACTGCGCTTCGATTGTGTGCGTACTGCTGCAATATTGTTAACGTGAGTCTTGTAAAACCTTCTTTTTACGTTTACTCTCGTGTTAAAAATCTGAATTCTTCTAGAGTTCCTGATCTTCTGGCGCTCTGTCACGTCTGCTACCATCGATGGATCTGAGTCT
+
:@;<8=@A=AA@::555:<:99:@:@@A?B:;7;>;>:=B?B?B@>?@>@9>>A:929.95<<8>@BBB699B<<<7<<<>>059.5>;=0@>>;:;?>:?@459:<>?<@AAABBBC@AAA=A>BBA@A;;;5;;;;5;AAAC;:;@>>>;>995:?;:7:@8=5;;=555;;;6;==>>2=7<555555$5<;;;06996B>C>?>:>>=>,=?@@@<@=A@@CDBBBCB?B@@CADDG>@@B?AAABB;;;GECAAA000AAA?CBDBBCCAE;;;B@@?BA
@ATNG8:00434:06458
GATGGTAGATATATGCACGCTCTACCAGAAGATCAGGAACTCTAGAAGAATTCAGATTTTTAACACGAGAGTAAACGTAAAAAGAAGGTTTTACAAGACTCACGTTAACAATATTGCAGCAGTACGCACACAATCGAAGCGCAGTAAGGATGGCTAGTGTAACTAGCAAGAATACCACGAAAGCAAGAAAAAAGAAGTACGCTATTAACTATTAACGTACCTGTCTCTTCCGAAACGAATGAGTACGAGAGAGCACACGTGTCTACCATCGATGGATCTGAGTCT
+
:B@A=@BBCDDDCBBBCC?=BBDDD?BA@=AABB@@=@?BBCCCCD@BC?B?BBAAAACC3D>BBBBBBCCBBB=B@@A@@@,@C<?;A@A3A;;5;BBBBBBBC@B@BC?BAA<@@BBBCDDDBBDCCBBB@CBBB?BBBBBCBC@D@E;;:;AACBCAD@CCBBBB@BB=???49999929?@;:9::::%:?<?98:CCBBB?B>A;BA:?;>?B<;7;@@@AAA?C?BBG@BBB?BBBBBBCBBCCCAAACBBBBBBBBCCD?BB@@A??<@@@@@AC;:;
@ATNG8:00443:06472
GATGGTAGCTATACGTATATCTATGTACTCATTCGTTTCGGAAGAGACAGGTACGTTAATAGTTAATAGCGTACTTCTTTTTCTTGCTTTCGTGGTATTCTTGCTAGTTACACTAGCCATCCTTACTGCGCTTCGATTGTGTGCGTACTGCTGCAATATTGTTAACGTGAGTCTTGTAAAACCTTCTTTTTACGTTTACTCTCGTGTAAAAAATCTGAATTCTTCTAGAGTTCCTGATCTTCTGGTGAGATATGCATGATGCTACCATCGTCATCCAGAAGTCT
+
<CCB?BCCDDCCDBBBCCCICDCABBBBCCCC@CBCC>CC@B?BCCCDBB?BBBBB@D@AAAB@D?AAABBBBBA>CABAC2BF@CBAB=ACAA?ABA=AC7::?BBC?DDCBBBBB>BBB?B>BBAB><<<;ACCC588==>>>AA=>?@===@<:::=>>;><>>>A?????<>>>EE5>:=788888(8==AB9??@;;;A>>888888%8:;;A<A=AA<BD??;;<=B<AA?;;;7;;B<@@@@@>=<ADAA@@<<;=;;38///8>99><A>><>>>>
@ATNG8:00445:06482
GATGGTAGATACTCGCTGATACACCCAGAAGATCAGGAACTCTAGAAGAATTCAGATTTTTTAACACGTAGAGTAAAACGTAAAAAGAAGGTTTTACAAGACTCACGTTAACAATATTGCAGCAGTACGCACACAATCGAAGCGCAGTAAGGATGGCTAGTGTAACTAGCAAGAAATACCACGAAAGCAAGAAAAACGAAGTACGCTATTAACTATTAACGTACCTGTCTCTTCCGAAACGAATGAGTACACATCGTCGTGTCGTGCTACCATCGATGGATCTGAGTCT
+
;;:=8=5555;99<<;;;<<::;BB<A@93////99)/)/44:;::6:=8;4::/0/;;;:$6(//////3333333&338888:+:<8<7===/5595445555777)/)//)/7749??<<<<=;>>@=?>9:46@?B?CCC::6<?:A:<6615<=::;<<7:5548<8333(3::-453;;3<==6::<;;+8894987788///5:49//325267=@@:@?@=;;;8=7;<:1:4405:;;<:::;83339<::::;;;;@BAA>A??=;==;<9877?734<
@ATNG8:00445:06487
GATGGTAGCAGACGTGACAGAGCGCCAGAAGATCAGGAACTCTAGAAGAATTCAGATTTTTAACACGAGAGTAAACGTAAAAAGAAGGTTTTACAAGACTCACGTTAACAATATTGCAGCAGTACGCACACAATCGAAGCGCAGTAAGGATGGCTAGTGTAACTAGCAAGATTACCACGAAAAGCAAGAAAAAAGAAGTACGCTATTAACTATTAACGTACCTGTCTCTTCCGAAACGAATGAGTACGTGTGCGACGTGTCTCCTACCATCGATGGATCTGAGTCT
+
78;;8<<>@<=<==;;;@CBACFAA?ACC?BBB@@@@EABBCBAAA=?@9?9==<;;;;;.;8?BBCDAAABBA;?A;:99:*;A<?4:::*9=@=BCGBABCCC@A@;;5;??5;<A;;;CCAABCCCCBB>AA@@=@@AB@@?A=A=ABC@BAACCBBB?ABB???>?>=088/7;8899+9:9298>??A&B<7=888:<<;888477;=3<7=?A::6:A99:BC?B?CBB=AA?7888<:37733;7;8<:::7:998:=55.2>888??;@@@?>><788
@ATNG8:00447:06474
GATGGTAGAGTATCATGTGTATCTCCAGAAGATCAGGAACTCTAGAAGAATTTCAGATTTTTAACACGAGAGTAAACGTAAAAAGAAGGTTTTACAAGACTCACGTTAACAATATTGCAGCAGTACGCACACAATCGAAGCGCAGTAAGGATGGCTAGTGTAACTAGCAAGAATACCACGAAAGCAAGAAAAAAGAAGTACGCTATTAACTATTAACGTACCTGTCTCTTCCGAAACGAATGAGTACGTGTGACGTACGTGAGCTACCATCGATGGATCTGAGTCT
+
::::9;;;<;;;><<A=>>>;;;;>5;?@;>AA>@@<@<=@@=>9;59?299)44444>>>);7;;=66666<<;2;;55555$55.57@<=0=;?7;@@AABA@@<@?AC?;:<?BBCB@@@DBABBAAACC=BBBB>BBC@AABB?C@B;;:;CCCCB:;7;BBBBC@CB?AAA>BAAAB=BAA>AAEDDK(:8@AA?ABBBBB>A=??BB?A?CA;;;=ABBBABB<@>@BD>CCB?CCCBBAA@AA?9;:AADDCBBB???AA=997<<;=>@??>CBBB78
@ATNG8:00447:06489
GATGGTAGCATCATGCATATCTCACCAGAAGATCAGGAACTCTAGAAGAATTCAGATTTTTAACACGAGAGTAAACGTAAAAAGAAGGTTTTACAAGACTCACGTTAACAATATTGCAGCAGTACGCACACAATCGAAGCGCAGTAAGGATGGCTAGTGTAACTAGCAAGAATACCACGAAAGCAAGAAAAAGAAGTACGCTATTAACTATTAACGTACCTGTCTCTTCCGAAACGAATGAGTTCTATGTAGAGCTCTATTCTACCATCGATGGATCTGAGTCT
+
BBBB?BACDCCCCCCCCBBBBCCCDACCC@CCBCBC@B?BBCCC@@<AB?C?AAACCCCC3C?BABBBDBBBBB;>=:;;;;*;B=A>BBC:CDCACAABDCEDD@D@CC?A@C=BCCCCBBCCCCCCCCBB@BCBB@BBCCEDBC@B@CBB?BCCCCDDD?BBCBBC?CC?BBB?BBAAA<@AA?BDDDC2BB?BBBBBCCAA494:<>>5;6;ABAA>A@@@@@A=@????<?BB>ABBBB>AABCDDCCBBBABBBB>AABB@BBBBBBB@BBD?;66///
@ATNG8:00401:06531
GATGGTAGCGCGACGAGCGTAGACCCAGAAGATCAGGAACTCTAGAAGAATTCAGATTTTTAACACGAGAGTAATCGTAAAAAGAAGGTTTTACAAGACTCACGTTAACAATATTGCAGCAGTACGCACACAATCGAAGCGCAGTAAGGATGGCTAGTGTAACTAGCAAGAATACCACGAAAGCAAGAAAAAGAAGTACGCTATTAACTATTAACGTACCTGTCTCTTACCGAAACGAATGAGTACGATGAGATCTCTGTGCTACCATACGATGGATCTGAGTCT
+
;;><9BBBCB@@@BEECCCCCCCCC?BCBACCBC@A?@?CBBBCBB?BD?B?BBBBBAAA2A>BCCBBDBDCC@AAA@@@?@2?A=B=@@@6@CB?CBBBCCCCB?C?BB?CCC>ABBBBBBBCCCCCBCBA=BBAA=@DBABB@A>AAFBB@BCBBBBBB@BBBCCC@BB@BCB<??999-:?=>BBBBC3BB?BBBBBBCCC?B?BBCD7999ACCGADCB:;:>299:999)4995:599@?7748433893338>>===9969////6685:;;;;;;:=>
@ATNG8:00402:06547
GATGGTAGTGATACAGATCAGACACCAGAAGATCAGGAACTCTAGAAGAATTCAGATTTTTAACACGAGAGTAAACGTAAAAAGAAGGTTTTACAAGACTCACGTTAACAATATTGCAGCAGTACGCACACAATCGAAGCGCAGTAAGGATGGCAGTGTATCTAGCAAGAATACCACGAAGCAAGAAAAAGAACGTACGCTATTAACTATTAACGTACCTGTCTCTTCCGAAACGATGAGTACGAGAGTCAGAGCAGAGCTACCATCGATGGATCTGAGTCT
+
:::;6<?>;;;666=>C;<;;;A>=<@>@+////44.4.4:<;;00)/6)/)/68/3337$7,33377788999/77=9999'44.4.444&59:5556;<<;==1515949==8>@:99?@<<>><666==5:444.4498:;<A;>4=0/)/////4:4439999233-399,3333.3<;333333$39,33::::888=4602222+2266<::5:544;9927+--8/------9889:333::::<<<;888:::;?=@:88?AC?CB998=9437
@ATNG8:00411:06530
GATGGTAGTGTGTCTCTGAGAGTAGTACTCATTCGTTTTCGGAAGAGACAGGTACGTTAATAGTTAATAGCGTACTTCTTTTTCTTGCTTTCGTGGTATTCTTGCTAGTTACACTAGCCATCCTTACTGCGCTTCGATTGTGTGCGTACTGCTGCAATATTGTTAACGTGAGTCTTGTAAAACCTTCTTTTTACGTTTTACTCTCGTGTTAAAAATCTGAATTCTTCTAGAGTTCCTGATCTTCTGGTATGACTAGTGTACTACTACCATCGATGGATCTGAGTCT
+
45;;7<<<656=B:;;@BCB;;<CCAA@CC?@>@7878&485:5;<<A===:@@EAA<?;@BBB?B@CCCCBB9669>=>>=+6946;?@6969B<>?@=AB=@AC;;;@CCCBBBBB=@@@=@?CCBBAA@B?B@@@=ABCAABBBBCCBBDCDE@BBBACC?B>;<;B;;;DIACBBDD<C@B?;;;;;*9@;;;;-;;AAAA;;99;;@;@(:5555.57=<8>@?>97;)0*0>><00+56>=BCCCAAAAABBBBCBBAABB>BBABBCC@DAAAD;;;BA
@ATNG8:00412:06521
GATGGTAGCTATACGTATATCTATGTACTCATTCGTTTCGGAAGAGACAGGTACGTTAATAGTTAATAGCGTACTTCTTTTTCTTGCTTTGTGGTATTCTTGCTAGTTACACTAGCCATCCTTACTGCGCTTCGATTGTGTGCGTACTGCTGCAATATTGTTAACGTGAGTCTTGTAAAACCTTCTTTTTACGTTTACTCTCGTGTTAAAAATCTGAATTCTTCTAGAGTTCCTGATCTTCTGGGTCTCTCTCTCACGCACTACCATCGATGGATCTGAGTCT
+
:CAC?BCDBBBCCDCCCBBCGECCBBCCCBCC?ACCC?CC@CACCBBBDD@BBBA@;?<@ABD?BAAAABAA<=<677333$3:7>?BB;8@B@BBB@BB?AABBBA?AAA@==AB?BAA=A>A????===8=<:;5787>?@@@CAAAB;;;=8=<=8>A9?4?A>>=A??=058652&206/55===*;::?>15555:=<>::08888'2==<B7B?BB@AAA@@@E:>:=@@@CF7;;;C;@@>>>>>===>>@???A:;7;@D?>>>5;;===AACAA
@ATNG8:00413:06508
GATGGTAGTACATGATAGACGACACCAGAAGATCAGGAAACTCTAGAAAGAATTCAGATTTTTAACACGAGAGTAAACGTAAAAAGAAGGTTTACAGACTCACGTTAACAATATTGCAGCACGTACGCACACAATCGAAGCGCAGTAAGGATGGCTAGTGTAACTAGCAAGAATACCACGAAAGCAAGAAAAAGAAGTACGCTATTAACTATTAACGTACCTGTCTCTTCCGAAACGAATGAGTACGTGTGCGACGTGTCTCCTACCATCGATGGATCTGAGTCT
+
:://+/9<:<<<55494455945//2///)/7::55.55)5;;;<9;;(945:5:8945555$5499;<<555:95)5544444$44./)//)/////99:5555.9;>>8>A@49:;594449444:455<<8@@@B;@?@;;;;>9>.555.599;::55.4::444.44.4::533333(3:;-33333$376888=BC>>>;?<?=<<8=4=9@95.59554447<05590944.44;34449900/998==CCBBCC?C99/9<888>>5;<33299977
@ATNG8:00422:06512
GATGGTAGATACTCGCTGATACACCCAGAAGATCAGGAACTCTAGAAGAATTCAGATTTTTAACACGAGAGTAAACGTAAAAAGAAGGTTTTACAAGACTCACGTTAACAATATTGCAGCAGTACGTACACAATCGAAGCGCAGTAAGGATGGCTAGTGTAACTAGCAAGAATACCACGAAAGCAAGAAAAAGAAGTACGCTATTAACTATTAACGTACCTGTCTCTTCCGAAACGAATGAGTACACACTCTCATATGACACTACCATTGATGGATCTGAGTCT
+
?<A@>BBBB@;;;BBBBBBBACCBC=@A@>AABAA@>A=A@BBBBB?BB?B?ABBCAAAA2B?BBBBCCAAACC>B9;;EEE5@@?A@CDC;CCC@BCCIHCCB@?@?BC@CCB@CBB@AABCCDCBBBBBB?A@BB?CCBBBCBC@D@BBC@CCBBBBBC@BB???A>9948@<8<>999,3;;5;;<;<.<@:@ABBBCABB=B7;;@@<?<@=BBC@BAAAA@@=?>AAC>DBB=@@CCBBCBCB999B@@@@AAA???BBB>?@@BCAB?C@@?ABB:::
@ATNG8:00424:06514
GATGGTAGTGTCATATGAGAGTGTGTACTCATTCGTTTCGGAAGAGACAGGTATGTTAATAGTTAATAGCATACTTCTTTTTCTTCGCTTTCGTGGTATTCTTGCTACGTTCACTAGCCATCCTTACTGCGCTTCGATTGTGTGCGTACTGCTGCAATATTGTTAACGTGAGTCTTGTAAAACCTTCTTTTTACGTTTACTCTCGTGTTAAAAATCTGAATTCTTCTAGAGTTCCTGATCTTCTGGGATGTGTGCGCAGTGCCTACCATCGATGGATCTGAGTCT
+
99:;699;=<<56556>;99EC<<;;;::944.499909=796::///772//555.57<:=>0616555<555:3/////$/7)//:::3=566:<<<8==055<545>755///--(---(-069;:55//)////7<<==<<<===;;;====9>==499-3-33////:9:)44444&439.44999(556>@5<666=?=<99.5555$555556<:?@<@<;;=55157@:<<;;7655>49959555:97/////)/77)/6<<;;;:=<5//9///8
@ATNG8:00424:06544
GATGGTAGCACACGAGATCTCATCGTACTCATTCGTTTCGGAAGAGACAGGTACGTTAATAGTTAATAGCGTACTTCTTTTTCTTGCTTTCGTGGTATTCTTGCTAGTTACACTAGCCATCCTTACTGCGCTTCGATTGTGTGCGTACTGCTGCAATATTGTTAACGTGAGTCTTGTAAAACCTTCTTTTTACGTTTACTCTCGTGTTAAAAATCTGAATTCTTCTAGAGTTCCTGATCTTCTGGGCAGACTCTCACACGCCTACCATCGATGGATCTGAGTCT
+
BC>C?BBBECCCAABBBBDDCCCHCBCCCCBB@BCCC=IC@B@BECBCCB@BBBCB@B?CCCD?D9@@CCCBB=?:@;;;;+;?9BACA5ACBB?CCC?CB=??@A??<?AAABBBB@BBB?B?CCACCCAA:??@@;@AAAAA==>DCBAAA>>;;;;===:==@@A@@@@AA=AAAAA5A=B=@@@@@/AE===0668///99:A<ADDD/A@@@@<?;;;7;==B>>><?<?@>>>@:==AA8?:;:=>@@@C@>>>B<@<<8<788@BB>B>>>@@@@AA
@ATNG8:00431:06500
GATGGTAGTATATCGCGTCGCTATCCAGAAGATCAGGAACTCTAGAAGAATTCAGATTTTTAACACGAGAGTAAACGTAAAAAAGAAGGTTTTACAAGACTCACGTTAACAATATTGCAGCAGTACGCACACAATCGAAGCGCAGTAAGGATGGCTAGTGTAACTAGCAAGAATACCACGAAAGCAAGAAAAAAGAAGTACGCTATTAACTATTAACGTACCTGTCTCTTCCGAAACGAATGAGTACTACTCTCAGAGACACACTACCATCGATAGGCATCTGAGCTCT
+
:CB>:BCCB<<?@@AA@@A@;ACBC@BBB@;;9ABB>B?BB@BA>@=5505:BB?@??AA+>869>=@<<<433(38444444#45.57===2>?@7<A?HCCCCCAC@CB?BBB?BB@@@BBBCBBCBCCCC?BA;;8;AABCCBB>B@D@@=ABBBBBCC@B@@?A@<??;????BBBBC>BAA=@@@@@@'@?>BB=BBBCAA36359>@2;7:BBBB@BC@@@BB=@=:::5:DB?BBBBBBBAAA9:9@@@?888>>86599:99788555/225;2/.57/--
@ATNG8:00433:06542
GATGGTAGAGAGACTGTAGCGCACCCAGAAGATCAGGAACTCTAGAAGAATTCAGATTTTTAACACGAGAGTAAACGTAAAAAGAAGGTTTTACAAGACTCACGTTAACAATATTGCAGCAGTACGCACACAATCGAAGCGCAGTAAGGATGGCTAGTGTAACTAGCAAGAATACCACGAAAGCAAGAAAAAGAAGTACGCTATTAACTATTAACGTACCTGTCTCTTCCGAAACGAATGAGTACGATGAGAGAGCTCTCTCTACCATCGATGGATCTGAGTCT
+
44443:>BBBBDCCCCBBCGDDCBC>CCC@C@@@@@=A=BBBBFFE@BB?B@BBBAAA@@2A>ABBBBBBC999299BBBBC1;@=@9CBC;CAB?ACCCLBBBC@D?BB?BBD@DDAABCCCCCECCCCBC@CBBB@BBA@@@?>:@?BBC@CCCCCCCC?BBCCDG?AA=AAA:??ABB<BBB@CBBBB3CB?BBBBBBB>?5:6;>>>6;6:AC@@>@C@?@BB@C@CCC>BBB?BCBBBBCDCBAABBBA@@<99<977795:@@@@AA<A@@@BB@888
@ATNG8:00436:06508
GATGGTAGCGCACACATAGATACAGTACTCATTCGTTTCGGAAGAGACAGGTACGTTAATAGTTAATAGCGTACTTCTTTTTCTTGCTTTCGTGGTATTCTTGCTAGTTACACTAGCCATCCTTACTGCGCTTCGATTGTGTGCGTACTGCTGCAATATTGTTAACGTGTGTCTTGCAAAACCTTACTTTTTACGTTTTACTCTCGTGTTAAAAATCTGAATTACTTCTAGAGTTCCTGATCTTCTGGTAGAGCGTGCATATATCTACCATCGATGGATCTGAGTCT
+
55<<:FDECBBBBCCCCCCBCBBCDCBBBCBA?ACCD=BB?B?BCDFFAA<AABB@<@?AAAA7;6;AADB;;:C?@@@@@,:;69@CC=BBBB@BBB@CIACCCDCCAFCCCCDDD@BBB@D>CBABBB::8:CAB?CBCCCBBBDCCBBBBBD@BBB@CE@C?BACC@A@A@>@;;;;.;4<5;;DDFF1<@9955&95;555;554.4444$4559;=@799B@BBBCBA@;@=@000;<*09@299====996?@@@=@:>@00,0AA@BBB?BBBCCBB99:
@ATNG8:00439:06507
GATGGTAGCGCATATCAGCGCAGCCCAGAAGATCAGGAACTCTAGAAGAATTCATGATTTTTTAACACGAGAGTAAACGTAAAAAAGAAGGTTTTACAAGACTCACGTTAACAATATTGCAGCAGTACGCACACAATCGAAGCGCAGTAAGGATGGCTAGTGTAACTAGCAAGAATACCACGAAAGCAAGAAAAAGAAGTACGCTATTAACTATTAACGTACCTGTCTCTTCCGAAACGAATGAGTACGTGTGCGACGTGTCTCCTACCATCGATCGGATCTGAGTCT
+
5:896=>:4445559;99=>6555=)55<5777///)/4/--;://)//)/)/888333333#3-373333338:;2:::::999$//)/)///&/894::::9998828:@?<8777::;<@@CCCCBCDCCEC@CCBB?BCCDDBAB>B?C@A?ACCCCDHD@CBBCBB?CA=@@@<??AA@;AAA>ABGFG3BC=??AAADDCC=?=?CFE?C?BCEGD@BC;;;;<5<=;<<0;::59A??@BAA?<8897;;7777833,3;;286;:////(//.2933.--
@ATNG8:00441:06506
GATGGTAGGCGAGAGTGAGACGCAGTACTCATTCGTTTCGGAAGAGACAGGTACGTTAATAGTTAATAGCGTACTTCTTTTTCTTGCTTTCGTGGTATTCTTGCTAGTTACACTAGCCATCCTTACTGCGCTTCGATTGTGTGCGTACTGCTGCAATATTGTTAACGTGAGTCTTGTAAACCTTCTTTTTACGTTTACTCTCGTGTTAAAAATCTGAATTCTTCTAGAGTTCCTGATCTTCTGGTGTCGTCTATCATGTACTACCATCGATGGATCTGAGTCT
+
AA=C:66;:=C::966<<<B=BC>CDCDABAA=ACBB=BB7;8;AABCCH@CCBBB@D@EDDC@E@BBAAABBBB@BBBBB3BB?BBCC<@BBA>A@@=@C>879BBB<??AABAAA>996:?;?@>>>;;;<A8885;;>>?>?=::<99----)--/5:>5;7:89A525;;15555(2685=<ABB/>><?@3;9><<::8//(////'.8=<A:>;>?;>AB>>=@<@<===>;;6;AA=BA@>>;;:;?>>?>?>?A;;6;?>>===49::;9:A>::
@ATNG8:00441:06510
GATGGTAGGAGACACGTCGCACACGTACTCATTCGTTTCGGAAGGGACAGGTACGTTAATAGTTAATAGCGTACTTCTTTTTCTTGCTTTCGTGGTATTCTTGCTAGTTACACTAGCCATCCTTACTGCGCTTCGATTGTGTGCGTACTGCTGCAATATTGTTAACGTGAGTCTTGTAAAACCTTCTTTTTACGTTTACTCTCGTGTTAAAATCTGATTTCTTCTAGAGTTCCTGATCTTCTGGGCAGACTCTCACACGCCTACCATCGATGGATCTGAGTCT
+
CC>L@BB>;?@?CC<<<@CCBAAABCBB@DCC=CCEH?CC>B=AA7;9@@<@A@::55:=BC>9>:==BCDBCCC?::999(5B6A>;;4;===:>>>:B@76;ABBC?BBBCCFDC@CDD?A?CBCBB::;@BDCC?ABBCCCBCCDCCBBBBB>AAB?BB?B?A;986<=66/25688+627388;=;+78655(257555:856-656'25568990..-.999888484888:::46;::19///8::9>=A@AAA9=<<7=87888817:9:999:<<
@ATNG8:00442:06503
GATGGTAGAGAGAGCTCTCTCATCGTACTCATTCGTTTCGGAAGAGACAGGTACGTTAATAGTTAATAGCGTACTTCTTTTTCTTGCTTTCGTGGTATTCTTGCTAGTTACACTAGCCATCCTTACTGCGCTTCGATTGTGTGCGTACTGCTGCAATATTTGTTAACGTGAGTCTTGTAAAACCTTCTTTTTTACGTTTACTCTCGTGTTAAAAAATCTGAATTCTTCTAGAGTTCCTGATCTTCTGGTGAGATATGCATGATGCTACCATCGATCGGATCTGAGTCT
+
:844.4495BBABCC;66@A@@@?B=966<@B=CABB;A@=:7@@556==8=??;;;:?AABC?A??@:<====B8CA=A=1BC=A9:9/8AAA?BDF>@??AA???A;??AAAAAB?AA>8=8==?::67617;=>:=>>@??;<;>=>BA===:>=>>7>>:?;??AA@@@::78@@AA,;.5-5599::%87556,588533----(-----#-.257/5/556555;C9>4>6;:<?<<5:;:;A??@;;;=BA>>>??;;;==<>:666///166::::=:99
@ATNG8:00442:06522
GATGGTAGCGCATATCAGCGCAGCCCAGAAGATCAGGAACTCTAGAAGAATTCAGATTTTTAACACGAGAGTAAACGTAAAAAGAAGGTTTTACAAGACTCACGTTAACAATATTGCAGCAGTACGCACACAATCGAAGCGCAGTAAGGATGGCTAGTGTAACTAGCAAGAATACCACGAAAGCAAGGAAAAAGAAGTACGCTATTAACTATTAACGTACCTGTCTCTTCCGAAACGAATGAGTACTATGTAGAGCTCTATACTAATCGATGGATCTGAGTCT
+
@:A>9>@<@CDD;;;C@@@DCBBBD=AAA?BBCBBB>B>BAABA@@6957<9<@<<=>>>+>7;;@CCCCCCCD?:;;CDCG09;693=DD4959495555<955159<<:=@C@@DA@@A>?:55599;561696:?B=@A;9;B=A<B;;4:A@:>?;:5:;:44438854335::3//(///)/(/;;;+77589::;:::B6@577@A;>:>=;;:9@>>@@@@<@=@AB<<@@<998BA?@A??>@@A@@?A??>>=<<?;00/5==4=78/77///8
@ATNG8:00445:06502
GATGGTAGCACGAGTCACTCATATCCAGAAGATCAGGAACTCTAGAAGAATTCAGATTTTTAACATCGAGAGTAAACGATAAAAAGAAGGTTTTACAAGACTCACGTTAACAATATTGCAGCAGTACGCACACAATCGAAGCGCAGTAAGGATGGCTAGTGTAACTAGCAAGAATACCACGAAAGCAAGAAAAAGAAGTACGCTATTAACTATTAACGTACCTGTCTCTTCCGAAACGAATGAGTACGAGAGTCAGAGCAGAGCTACCATCGATGGATCTGAGTCT
+
////39<<<DB>>?>?B?>D966=>9<@A<@==955169==?;<<B9<;?C9>>><888:'83::555:=;;;;;(////////$//)34888&338177888;<;A8>:>>;><=8>==:BBBCCCCGGCBBB@DBBB@CAA@@@994;=@@@=@BACBBBB?BCCGBB???8??<8<?999,7<=<@BBBB3BK?BAABBAA=A:=:=>>?5;5;=AAB?BBBBAAA?B????9?@@=ABBBCBCBBBBBBBBBBBBBBBBBBBB@CB>>@:@=@AAAABBA?>
@ATNG8:00445:06541
GATGGTAGAGAGACTGTAGCGCACCCAGAAGATCAGGAACTCTAGAAGAATTCAGATTTTTAACACGAGAGTAAACGTAAAAAGAAGGTTTTACAAGACTCACGTTAACAATATTGCAGCAGTACGCACACAATCGAAGCGCAGTATGGATGGCTAGTGTAACTAGCAAGAATACCACGAAAGCAAGAAAAAGAAGTACGCTATTAACTATTAACGTACCTGTCTCTTCCGAAACGAATGAGTACCTACTCAGACGCTCGTCCTACCATCGATGGATCTGAGTCT
+
44883:555<<>>;5566555;555)559499<@65269<<<A<<=:B>8A?@?=77777'8<ABBA@BAAACC>CB@@@@@0?A>A5;;;7;CDIDCCCFAA00,0<@@<A@C<>>B>CCBCCCBBACDBA=??;;5;?B::<00//39/524>?888:=68<7//;9/0*/;;5::99=1999269;;;+766<76668:;;9=:777;2725:@@@<<:0/0/0:><==;5833,3:::6664//////89;:999833,232+25556664633-----,-
@ATNG8:00445:06547
GATGGTAGTAGTATCGCGTCGCTATCCAGAAGATCAGGAACTCTAGAAGAATTCAGATTTTTAACACGAGAGTAAACGTAAAAAGAAGGTTTTACAAGACTCACGTTAACAATATTGCAGCAGTACGCACACAATCGAAGCGCAGTAAGGATGGCTAGTGTAACTAGCAAGAATACCACGAAAGCAAGAAAAAGAAGTACGCTATTAACTATTAACGTACCTGTCTCTTCCGAAACGAATGAGTACTATAGACTATCTGAGACTACCATCGATGGATCTGAGTCT
+
.-66688@0//////<@>>>>?>>>?656>9666>==7<8><<<?==8;;5:7<:::===<+<7;;<<<@AACBB=?=<<<<<,00,/2777+9<<7<>>>=CBCC?B?@@=@BB@CCCCBBBCCCHBBBBCC@BB;;7;AA@BB999:@DDE@CCCBAACC@BBCDAA>@A>@B@<?:88818==<@@CBB2BB@BAAACC@??7;7:;>=0817=BAA=@@A@A@C@B>BBC<@??;?CCBBBBBBBBAA?????@???ABBBBABBABB9:59A??>BBBBB
@ATNG8:00446:06547
GATGGTAGCTATACGTATATCTATGTACTCATTCGTTCGGAAGAGACAGGTACGTTAATAGTTAATAGCGTACTTCTTTTTCTTGCTTTCGTGGTATTCTTGCTAGTTACACTAGCCATCCTTACTGCGCTTCGATTGTTTGCGTACTGCTGCAATATTGTTAACGTGAGTCTTGTAAAACCTTCTTTTTACGTTTACTCTCGTGTTAAAAATCTGAATTCTTCTAGAGTTCCTGATCTTCTGGACGACGCGCACTGACACTACCATCGATGGATCTGAGTCT
+
:ABD@CBBBBCCBBCDDCCCFCCEECCBCDCC@CCC?BB@E@CEBBBCD@DDBBC@C?BBBC@C@CCCBBBB=C@BBBBB2AB?B???;?FDF?AAC@BC>???CCD?AACCAA@A>CBB=@=ABCC@@@@<>>@?<>>=6><==@>BBBBBBB@BBB?CB?B????AABDBB?B@AAA6A=A=AACDD/A@===3;;>???@AAA<BBBB/=>=?A;>;>>=ACBA;::<A<>=>???:>=A<?>>>>>>>AB>>>???>>>A<@888CA@<?????>>>@@
@ATNG8:00448:06519
GATGGTAGGCGTGTGAGAGTCTGCCCAGAAGATCAGGAACTCTAGAAGAATTCAGATTTTTAACACGAGAGTAAACGTAAAAAGAAGGTTTTACAAGACTCACGTTAACAATATTGCAGCAGTACGCACACAATCGAAGCGCAGTAAGGATGGCTAGTGTAACTAGCAAGAATACCACGAAAGCAAGAAAAAAGAAGTACGCTATTAACTATTAACGTACCTGTCTCTTCCGAAACGAATGAGTAACCTCTCAGACGCTCGTCCTACCATCGATGGATCTGAGTCT
+
5:@@>BCA@BC9;9FDBBB@@@>::3;>>:CCCCBB8:8;ACCB;;6;C<?=AB<;;@@@,@>@AABCDAA??@6<@:9999)9<9??CHD9?>C?AA???AA8959:>=6=7<49:=>>==>B;;;@>=<A<?>?>8778>???D=D8=>C?B99:9A@@<AB??@B?CD?BBB>@A@@@;@@@<AABA@A':838A:><=>>A<@<??BB=A9>88:A=;<>>788=B8;;A:=::59A@@@A=@>BAB@@@C000>77:959==:>;???BA?BBBCC????;
@ATNG8:00400:06559
GATGGTAGAGAGACTGTAGCGCACCCAGAAGATCAGGAACTCTAGAAGAATTCAGATTTTTAACACGAGAGTAAACGTAAAAAGAAGGTTTTACAAGACTCACGTTTAACAATATTGCAGCAGTACGCACACAATCGAAGCGCAGTAAAGGATGGCTAGTGTAACTAGCAAGAATACCACGAAAGCAAGAAAAAACGAAGTACAGTCATATTAAACTATTAACGTACCTGTTCTCTTCCGAAACGAATGAGTAACTGCGTCTCACTCTCAGCCTACCATCGATAGGATCTGAGCTCT
+
///:5<@9>>@>;<<<<<<555566)5>>8<<<<::5:39984448533-45887::?=>,;+0/80/3;;998/3344444$4<.5.5==+;<>9>=65599555)4.4939993:<<566;77:///7775(////)////::333(/4777+///;;/4/16///6639:4888.33899(//80555555#--50---886775222+22'28==5:453666(///(/226383555,522+2333--(-----/37773333...9385404-------0567897775.-
@ATNG8:00401:06582
GATGGTAGTGTGTCTCTGAGAGTAGTACTCATTCGTTTCGGAAGAGACAGGTACGTTAATAGTTAATAGCGTACTTCTTTTTCTTGCTTTCGTGGTATTCTTGCTAGTTACACTAGCCATCCTTACTGCGCTCGATTGTGTGCGTACTGCTGCAATATTGTTAACGTGAGTCTTGTAAAACCTTCTTTTTACGTTTACTCTCGTGTTAAAAATCTGAATTCTTCTAGAGTTCCTGATCTTCTGGAGATATCATCAGCGAGCTACCATCGATGGATCTGAGTCT
+
=FBB?BCBBCCCCCBCBCCCCCCBBCCDCCCC?BAAB<BB>@>ABECBBA@BBC9:9;@CC;;:;@CDCEE;<;F?BBCBB1@@>@BDD>CD;;:;CC@GC?AABDDGAEDCCBCCF?@@C>A<BCABBBBEDDCC@CCCEECDDCBBBCCBBA@CCC=BC@D?AACBBCCCC@CCCFF;C@C>BBBBB0BBCCC;;;BBCCCBBB?BBBB3B@@ADAD@CF@CBBBCBC@C@BCBBBB?BBFACCBDCCCCBBBBCCFEBBBB@BBBBBBC@CBBBCCBBBB
@ATNG8:00403:06582
GATGTAGGACGAGCGTCTGAGAGGTACTCATTCGTTTCGGAAGAGACAGGTACGTTAATAGTTAATAGCGTACTTCTTTTTCTTGCTTTCGTGGTATTCTTGCTAGTTACACTAGCCATCCTTACTGCGCTTCGATTGTGTGCGTACTGCTGCAATATTGTTAACGTGAGTCTTGTAAAACCTTCTTTTTACGTTTACTCTCGTGTTAAAAATCTGAATTCTTCTAGAGTTCCTGATCTTCTGGGCTGCGCTGATATGCGCTACCATCGATGGATCTGAGTCT
+
///////27/04:445:566==B?=?>@@;:49@BB=AA?BACBAACBC@CFCCCAC@BCCI@B@BAAB@A?;<7<<<::*5526;@@8CCBA;B;@=<A=9:9BAC?AADDCCCC@CCC@C@DA@@@@@A?AAAB?CBBBDBBBBAA@FBBBC?CCC@BB?B@CCC;;;AAA?BA@@A7@?B?BBBBB0BBACJ>BCBCCCB;;;5;;;;*;@?@@<@?CC@BCCCBAB@C?BCBAA@@ABFJ>BB;;;BBABBBBCIDBBBC@CCBBBAB?BCCCDCCCCC
@ATNG8:00403:06597
GATGGTAGCAGACGTGACAGAGCGCCAGAAGATCAGGAACTCTAGAAGAATTCAGATTTTTAACACGAGAGTAAACTTTAAAAGAAGGTTTTACAAGACTCACGTTAACAATATTGCAGCAGTACGCACACAATCGAAGCGCAGTAAGGATGGCTAGTGTAACTAGCAAGAATACCACGAAAGCAAGAAAAAGAAGTATCGCTATTAACTATTAAACGTACCTGTCTCTTCCGAAACGAATGAGTACTATGTAGAGCTCTATACTAATCGATGGATCTGAGTCT
+
:<<=:=?A>;;;<<<<655:<5566.65;15566==<A<;::;;;>7;;7:7:<333333$33333;;998778/338(7;>+<917,333&3;;4;33378:65.26AA:@AA8<:@@@=>;;:::597;;;>>>>:==B?;:;>;?<B>B?BB>AABAA<A88522168277:15599:3:55.22222$/8578/..33522,247776/57.97796/58///.9050587.5;<67;<;;<<<<=<=<@??;===?B@::66;:<<//*/9=99=@@=>
@ATNG8:00404:06554
GATGGTAGTGTCAGTGCGCGTCGTCCAGAAGATCAGGAACTCTAGAAGAATTCAGATTTTTAACACGAGAGTAAACGTAAAAAGAAGGTTTTACAAGACTCACGTTAACAATATTGCAGCAGTACGCACACAATCGAAGCGCAGTAAGGATGGCTAGTGTAACTAGCAAGAAATACCATGAAAAGCAAGAAAAAAGAAGTACGCTACTAACTATTAACGTACCTGTCTCTTCCGAAACGAATGAGTACTGTATCTATGTGTGCGCTACCATCGATGGATCTGAGTCT
+
@://)//999=@;;6=<<@966<<<=BCI?;;;A99.99;>><<<@8?;<??@@>@@@@?/?:999978;:::=6==?@@@@+55.5.555&5;;8=@@><<@==*0+00+0;<+00DCCCCDCCCBBBBCDACAAA?AAAC@@?A;A=A;;5;A@@;;9817;=<9<57//)00/)//////(/974337777#7838<?=::7<;:=:9225.73;9;?:=@@00/::6<::7717883///888<=<:<;;;;;;737=;>::770597555=<==>=877777
@ATNG8:00404:06576
GATGGTAGTGTCAGTGCGCGTCGTCCAGAAGATCAGGAACTCTAGAAGAATTCAGATTTTTAACACGAGAGTAAACGTAAAAAGAAGGTTTTACAAGACTCACGTTAACAATATTGCAGCAGTACGCACACAATCGAAGCGCAGTAAGGATGGCTAGTGTAACTAGCAAGAATACCACGAAAGCAAGAAAAAGAAGTACGCTATTAACTATTAACGTACCTGTCTCTTCCGAAACGAATGAGTACTGTATCTATGTGTGCGCTACCATCGATGGATCTGAGTCT
+
<>>><BBBDCECCCCCCBCCCCCCC@CCE@CCCGAB>B@BBBBCCC@CC@C@CCC???>>.>?BBBACCCCA@@8>??@??@0::4;5;;;7;BC@CCCCFDCCC@C@BB?BBB?CCAABDCCCBBBCBCBB?BCCC?BBBBCCBB?C?B@A?ABCDDCCC?CCCBBB@AA>ABB>AAAA@<BAA?BDDDD2AA>ABBBDBAAB8:7;>=>5;6;>BAA?BCAAABB@C?CBC>BBC?BBBCCCCBBBBCCBBAABBBCBBBC::8:BB@@?B@B@AAB>=>BB
@ATNG8:00405:06564
GATGGTAGTAGTACACTAGTCATACCAGAAGATCAGGAACTCTAGAAGAATTCAGATTTTTAACACGAGAGTAAACGTAAAAAGAAGGTTTTACAAGACTCACGTTAACAATATTGCGGCAGTACGCACACAATCGAAGCGCAGTAAGGATGGCTAGTGTAACTAGCAAGAATACCACGAAAGCAAGAAAAAGAAGTACGCTATTAACTATTAACGTACCTGTCTCTTCCGAAACGAATGAGTACTATAGACTATCTGAGACTACCATCGATGGATCTGAGTCT
+
5>CB?BDDCCA@;CCCDCCCCBABA?CBB@BBBC@@?A@CBBCCCB@BD@D@CCD?>>>>0>=@BBBC@@B988-8?:;;;;*;@=@=BBB9CDCACCCCCDC:99;ACC@D@A>ABC@DBBBCBBBBA???=@ACC@CCBAABBC@B@BBB@BCBABAAA=ABDBC?=AA?BAB=AA???7;=>6/00/0'00)/==@BBBCC<@;?=986:<AAA?@<@A@@:;:<@<@AA:>BB?BB@@@@@ABCCB@@?BBBBBBBCCBBB@BBBBBAA>BAA@B???BC
@ATNG8:00405:06594
GATGGTAGAGTACAGTGTAGTAGACCAGAAGATCAGGAACTCTAGAAGAATTCAGATTTTTAACACGAGAGTAAACGTAAAAAGAAGGTTTTACAAGACTCACGTTAACAATATTGCAGCAGTACGCACACAATCGAATCGCAGTAAGGATGGCTAGTGTAACTAGCAAGAATACCACGAAAGCAAGAAAAAAGAAGTACGCTATTAACTATTAACGTACCTGTCTCTTCCGAAACGAATGAGTACACACTCTCATATGACACTACCATCGATGGATCTGAGTCT
+
<B=B@DCCCCCCDE@AACDCCCCAA?ADC?BBBBAA=A<@@@@@@C?AA?B@?@@CCCCC2A?AFC::9BC@@A:@CDBBBB5BE@C@CDD;CCC@CDGCCCBBB?B@AB>CBB?BBCABBCC;;;B@CABB?A@@E@CBCBBBBB?B?B:::;BBBABBA?ABBBBB?BEA::;>?>@AF<=<><889898$7;8;=8===BB=?<?;:?<2=8=;@>@=@BCCBBC@D?AAA<AFF>AABBBDCBBAAABB?????BBCBBBBB=AAAAABE?BBBBB???CB
@ATNG8:00407:06583
GATGGTAGAGTATCATGTGTATCTCCAGAAGATCAGGAACTCTAGAAGAATTCAGATTTTAACACGAGAGTAAACGTAAAAAGAAGGTTTTACAAGACTCACGTTAACAATATTGCAGCGGTACGCACACAATCGAAGCGCAGTAAGGATGGCTAGTGTAACTAGCAAGAATACCACGAAAGCAAGAAAAAGAAGTACGCTATTAACTATTAACGTACCTGTCTCTTCCGAAACGAATGAGTACACATCGTCGTGTCGTGCTACATCGATGGATCTGAGTCT
+
;>;;7;>669???;?B:99@?>9BB499469444:<.9244:>?<@;@@496;A@@A?@0>69:??@BBCCCC0;;;;:::$5549.555&55<9=@BA@B<<<:=:>>:<<<:>><<<@5::<595=655:9:9@?CAAA@?;;6:<?;?@DCAA?BBC@CBAABB?CF=@>B?AB???.78=8::;;;+=927<9733744.3138<=8=8<<<:<7;:@;=<><@<@@>8>::4:9@?AA@A@?BBA;:;BBB>>000>000>>009?=@@@??8549;
@ATNG8:00408:06556
GATGGTATTGTGTCTCTGAGAGTAGTACTCATTCGTTTCGGAAGAGACAGGTACGTTAATAGTTAATAGCGTACTTCTTTTTCTTGCTTTCGTGGTATTCTTGCTAGTTACACTAGCCATCCTTACTGCGCTTCGATTGTGTGCGTACTGCTGCAATATTGTTAACGTGAGTCTTGTAAAACCTTCTTTTTACGTTTACTCTCGTGTTAAAAATCTGAATTCTTCTAGAGTTCCTGATCTTCTGGTCTACTACACTGTACTCTACCATCGATGGATCTGAGTCT
+
=<<<:@==9BDDDDCCCBDBBCCCBBBCEDDC@BACA8;;>@?@@@B@@CAFDEBB?CBCCCB@B@CDJHHGBAA>BBAAA,;;8;@AF>CCCC@CDC?<;7;;CBBCACCEEBBBC?BBC@D@GGCCCB@@=@BBC@CCCBBBBBBBBBB@AAC@CDC@BB?B?BBC@@@BBB>ABBBB7B=@799BBB0ABBBB<BCAAACCCDD@BBBB1@@@@@2:6:A=ABA@>@?6;5;?@?;;:;CCAECABACBBBCCBBBBBBC;;7;AAADA@=A@@@ACBBCB
@ATNG8:00408:06565
GATGGTAGTGTCATATGAGAGTGTGTACTCATTCGTTTCGGAAGAGACAGGTACGTTAATAGTTAATAGCGTACTTCTTTTTCTTGCTTTCGTGGTATTCTTGCTAGTTACACTAGCCATCCTTACTGCGCTTCGATTGTGTGCGTACTGCTGCAATATTGTTAACGTGAGTCTTGTAAAACCTTCTTTTTACGTTTACTCTCGTGTTAAAAATCTGAATTCTTCTAGAGTTCCTGATCTTCTGGTATGACTAGTGTACTACTACCATCGATGGATCTGAGTCT
+
/>::5:@=@<<<ABBBBB@B;;;CBCA@;96D:B==C7CD@C@C@@A966699;55.5.5554.54=@B;;;CBB>BAAAA0BB?CDDD?HBBB>BDB>BB@CA;;;:2:ABBCCCC?BBC>A<ACBBBBAA=ACCC@BCDDBABDCHCCBBB@@<@;;6;D?B?BBCBBBBBC@BCEEE;C@B>@ACCC0@A;;;0:;;;99995<5@<<<(:9955.549=9>@?@@BB@G>@?BCBB?BBB@EED;;;<CBCDCDBBDCA@A9;;@@A@B6::@@@:::@>
@ATNG8:00414:06566
GATGGTAGAGAGACTGTAGCGCACCCAGAAGATCAGGAACTCTAGAAGAATTCAGATTTTTAACACGAGAGTAAACGTAAAAAGAAGGTTTTACAAGACTCACGTTAACAATATTGCAGCAGTACGCACACAATCGAAGCGCAGTAAGGATGGCTAGTGTAACTAGCAAGAGTACCACGAAAGCAAGAAAAAGAAGTACGCTATTAACTATTAACGTACCTGTCTCTTCCGAAACGAATGAGTACGATGAGAGAGCTCTCTCTACCATCGATGGATCTGAGTCT
+
4444.5>CCCBDBBBBCCDEBBBCC>CCD@CDCCBB?B?BBCCBBB?BE?B?BBA@AAAA2@?BBACBCBCAA@8??>@@?@0;;6;=CBC:BAA?BCGCCCJ@@?A@CC@BCC@CCCCCCCCCCCCCBBBC?BBCC@BBBBBBBB>B@CCC?BACCCAAA?CCCCAA?BCDBBB789BCC=????@@@AA.AB?BBBDCCA@@<?;?@DD;A;AACCC@CC@@ABC@B?BBD>EAA>ABCCBBBBBBBBBBBB>>:<<@@>>>@<@@@@AAA<@?@@@A@666
@ATNG8:00414:06599
GATGGTAGCACGACACGACGATGTGTACTCATTCGTTTCGGAAGAGACAGGTACGTTAATAGTTAATAGCGTACTTCTTTTTCTTGCTTTCGTGGTATTCTTGCTAGTTACACTAGCCATCCTTACTGCGCTTCGATTGTGTGCGTACTGCTGCAATATTGTTAACGTGAGTCTTGTAAAACCTTCTTTTTACGTTTACTCTCGTGTTAAAAATCTGAATTCTTCTAGAGTTCCTGATCTTCTGGTCTACTACACTGTACTCTACCATCGATGGATCTGAGTCT
+
C@?@=@BCFBBBBFCCCCCAABEDHBCCCDBB?CIHI?JCBDBCCCCCCC@BCCCC?C?BBCC?B?BABCBCDBB?:::9:)9??A@@@<ACAB@CCD?CC>888FCC?ABCCCC@@>BCC?B>BBABA???;>AAA;AAA?9<<AAAAAAA===;>??=>><><@??AA@@@B;>::::1;=D<@@@@@/@A=@@1866///=99;06677(8;;;C;@:8839>>A>>><@<AABAAA:>>@;@@@A?@?@@??=AAACCAAA:;==AA>>:>>>;>>><??
@ATNG8:00415:06571
GATGGTAGTATATCGCGTCGCTATCCAGAAGATCAGGAACTCTAGAAGAATTCAGATTTTTAACACGAGAGTAAACGTAAAAAGAAGGTTTTACAAGACTCACGTTAACAATATTGCAGCAGTACGCACACAATCGAAGCGCAGTAAGGATGGCTAGTGTAACTAGCAAGAATACCACGAAAGCAAGAAAAAGAAGTACGCTATTAACTATTAACGTACCTGTCTCTTCCGAAACGATGAGTACGTGTGACGTACGTGAGCTACCATCGATGGATCTGAGTCT
+
BABB?CBBB=BBCCCCCCGDBBACC?BBD@CBBDCCAC?BAIKBBB@CIAC@CEC@AAA@2A@AAABBCCCCCF<AA;;;;;*;;5:4:::6;ABACCFFCBBBB?B?BB?BCC?BBAABCGDABBB@AB997:BAB?AABBCCBC?C?BCA>CCCBBBDC?A@BBBB?BB?AAA=@@CBB=???<>>=??.?A?BBBBBB@?A;?;?@HH;><>@A@@>@CBAAAA8:8:AA=A:89ABBBBBBBBBBAAABBAAAAACBCBB?CBBBBAA=BBBAABAA>>
@ATNG8:00416:06587
GATGGTAGCACACGAGATCTCATCGTACTCATTCGTTTCGGAAGAGACAGGTACGTTAATAGTTAATAGCGTACTTCTTTTTCTTGCTTTCGTGGTATTCTTGCTAGTTACACTAGCCATCCTTACTGCGCTTCGATTGTGTGCGTACTGCTGCAATATTGTTAACGTGAGTCTTGTAAAACCTTCTTTTTACGTTTACTCTCGTGTTAAAAATCTGAATTCTTCTAGAGTTCCTGATCTTCTGGGTGCGCTACAGTCTCTCTACCATCGATGGATCTGAGTCT
+
CCCC?CCCCCCDBBCCCBDEDCCCBCCFDBBB?BBBB>BE@IACDDCCDC?@BB@A<@;AA>@>@:>BDCCCCBA=??>==,<?<?ABA=BBCD@CBC?BB9::?CAA=AAABBBBB?BBB@C?BB@BBB==9<?@@7;:@@>>=?AAAAA?:::;>>?<@@<@<@??????;;7:??AA6A<A8==DDD/>@BBB399;;;;>:;;5;;;:.59:8A5A;AA<AAAA::;=B=??>>?@;?>>>7===>>>>?>===???CC;;7;==>EBB;>>@@@CB>>>
@ATNG8:00417:06577
GATGGTAGCACGACATGACGATGTGTACTCATTCGTTTCGGAAGAGACAGGTACGTTAATAGTTAATAGCGTACTTCTTTTTCTTGCTTTCGTGGTATTCTTGCTAGTTACACTAGCCATCCTTACTGCGCTTCGATTGTGTGCGTACTGCTGCAATATTGTTAACGTGAGTCTTGTAAAACCTTCTTTTTACGTTTACTCTCGTGTTAAAAATCTGAATTCTTCTAGAGTTCCTGATCTTCTGGGTGTATCAGCGAGTATCTACCATCGATGGATCTGAGTCT
+
CCCC?BBBBBCBCBCCDDBBBBCCDFCCGBCC?BCDD=CB=A?BDCCBBB?BCCCC?C?AACC?B=@@BCCCCAC@CACCC3AA>ABBB=ABCC?BBB>BB;779BBC@CBBBCBBB>>>>;A;ABAA??::8:AAA<>=>>>>@AAAAAA?>?A=@@@;@@<A<AAAA?@?@?=>>>CB5B;@;@AAAA/AA>==-88=888?>>?;????/@>>>B=B=??;?A@@@@@<@<@@@@@?<>>AA9=<<AAAAAAA?=;>AAA:869>A<>>@<A@@@@>>===
@ATNG8:00425:06573
GATGGTAGAGTACAGTGTAGTAGACCAGAAGATCAGGAACTCTAGATGAATTCAGATTTTTAACACGAGAGTAAACGTAAAAAGAAGGTTTTACAAGACTCACGTTAACAATATTGCAGCAGTACGCACACAATCGAAGCGCAGTAAGGATGGCTAGTGTAACTAGCAAGAATACCACGAAAGCAAGAAAAAAGAAGTACGCTATTAACTATTAACGTACCTGTCTCTTCCGAAACGAATGAGTACGTGTGACGTACGTGAGCTACCATCGATGGATCTGAGTCT
+
CCCC?BBCCCCDCAAACCCCCMFBB?ABC?BBCBCC@C@AA@DCCCBCC?D?B@@99999)9<A@AAAACCCCC>CBCCCCD5BB@C@CEC;CCCABCCECCCCC@C?BC?BBB@BCBBCCCCDEECCBBCB=AAAA>AABCCBBB?CAEBB?BCCBBBCC?BBBBBB>BB?AAA=@?CFC=CAA=<<<<<<&<??@A@BBBBAD=C89;BD7>:=AA@@=@AA@AAA>A?BBC>CCC?CBBBBBBCDCBB::9BBBBBBBBBBBB?BCABACC?CCBAAABA==
@ATNG8:00427:06582
GATGGTAGCTCTGCTCTGACTCTCGTACTCATTCGTTTCGGAAGAGACAGGTACGTTAATAGTTAATAGCGTACTTCTTTTTCTTGCTTTCGTGGTATTCTTGCTAGTTACACTAGCCATCCTTACTGCGCTTCGATTGTGTGCGTACTGCTGCAATATTGTTAACGTGAGTCTTGTAAAACCTTCTTTTTACGTTTACTCTCGTGTTAAAAATCTGAATTCTTCTAGAGTTCCTGATCTTCTGGTGTCGTCTATCATGTACTACCATCGATGGATCTGAGTCT
+
<CC=:>CCCCCBCA@@AA?@AAA@CHDBCBCC@BBCC=BB@D?CBBBBCD@BCCCC@C@CCBB>DACFFDEDHDC?;;:::*;?=ABCD>BCBD@BCC?BB9;;BCBC@DCDC@A@E@BBB?C@CCCCBCBC?BBDD?CCCCCBBACCBBAAACC@CBC?BB@B?CCCDBBBCFACEDDD<C?B>BBCBB2CBBBB>BBCBBBEBBB@BBBB3CBCAA?AAGG@BBBC@@@@C@@@?CBB?B@B?:;;BBB@A@AAA;;;;;;@@=@@@@;;;>A;;;A:;:A@
@ATNG8:00429:06555
GATGGTAGCTATACGTATATCTATGTACTCATTCGTTTCGGAAGAGACAGGTACGTTAATAGTTAATAGCGTACTTCTTTTTCTTGCTTTCGTGGTATTCTTGCTAGTTACACTAGCCATCCTTACTGCGCTTCGATTGTGTGCGTACTGCTGCAATATTGTTAACGTGAGTCTTGTAAAACCTTCTTTTTACGTTTACTCTCGTGTTAAAAATCTGAATTCTTCTAGAGTTCCTGATCTTCTGGAGATACACATGATACTCTACATCGATGGATCTGAGTCT
+
:BBB?BCCCC>BCCCCDCCDECCB<@CCCECC?BAA@;@B<@=ADDCDCD@@@@CC@C@CBCBAE@CCCCBBB<C?CCCCC3BB<??CC>CCCC=AB?<??:000AAA=@BBBBAAD@DBB?B?DC>BA>>>=AA??;;;;@@@BCAA???CAAA<ACD=AA<B;??@@AAA;;5::89;,;6=49:;;;*6<///)////559=<>3:797(57:8>4=:<?;@@@AA>>:;<@?=>>>8<<>:;;;AAA@=>>@E>>===<///777;;>:>=>=@>?=>=
@ATNG8:00429:06577
GATGGTAGTGTGTCTCTGAGAGTAGTACTCATTCGTTTCGGAAGAGACAGGTACGTTAATAGTTAATAGCGTACTTCTTTTTCTTGCTTTCGTGGTATTCTTGCTAGTTACACTAGCCATCCTTACTGCGCTTCGATTGTGTGCGTACTGCTGCAATATTGTTAACGTGAGTCTTGTAAAACCTTCTTTTTACGTTTACTCTCGTGTTAAAAATCTGAATTCTTCTAGAGTTCCTGATCTTCTGGTAGAGCGTGCATATATCTACCATCGATGGATCTGAGTCT
+
A<=>:CJDCCCBCDCCCCCCBBCCCDCCCC@?>?CBB<BB?C?@@@BBDD?CCCCC?C?ECBB@C@CCCCAAACDACCCCC5DE@CCCD?ECCC@CCCICC@AA@BBCBGCCCBBBC=BBB@D?CBBA@@@A=ABCC?BCCCCCBBCDDCCBBAA?CCC@AA?A@BCDCCCCBC@CBCBB;B=B9;;;;;*;BABB>BACCCICCCC@CDDD5CAABBGFACC?CBBCCDD@C@AAACCB?BBC?CDDCBCCCCCCCBBBBBB@A>A?@@CCD?AAA@@BBBCB
@ATNG8:00430:06577
GATGGTAGTATCTGTCTACGAGAGCCAGAATATCAGGAACTCTAGAAGAATTCAGATTTTTTAACACGAGAGTAAACGTAAAAAGAAGGTTTTACAAGACTCACGTTAACAATATTGCAGCAGTACGCACACAATCGAAGCGCAGTAAGGATGGCTAGTGTAACTAGCAAGAATACCACGAAAGCAAGAAAAAGAAGTACGCTATTAACTATTAATACCTGTCTCTTCCGAAACGAATGAGTACGTGTGACGTACGTGAGCTACCATCGATGGATCTGAGTCT
+
;<>>:>>>C>655<<<<<<@ABA;;25595944:4949>AACCD00,0=,0*0==097877#3389<B87<738:,:?@DCC?+<<8<:>>>0>@B:9;DDDCC;;4;>;;5;?B=>??;BBBCBBBCBBD;;7;AAB>BAABBB@@>A@BBB@BCBBBCBC?AAABAA>BE@CCC999A@@;@>?<?CCCC3??;?@?????8718:>==><@;<<<988899;A5;5:==4<==8=8//::///9:6752/7////3359>9258>>>>>9>>6658>;=>
@ATNG8:00430:06592
GATGGTAGGTGCACATGAGTGTATCCAGAAGATCAGGAACTCTAGAAGAATTCAGATTTTTAACACGAGAGTAAACGTAAAAAGAAGGTTTTACAAGACTCACGTTAACAATATTGCAGCAGTACGCACACAATCGAAGCGCAGTAAGGATGGCTAGTGTAACTAGCAAGAATACCACGAAAGCAAGAAAAAGAAGTACGCTATTAACTATTAACGTACCTGTCTCTTCCGAAACGAATGAGTACTATGTAGAGCTCTATACTACATCGATGGATCTGAGTCT
+
9:88498:7<::;;666??>BABBH@A@A?@@AA;;7;=@@@???C?BB?B=>@=00000$0)0/////7799909955555$5549.555&59:.55;=<<<<;7<7<<9<>=9:=989945;=666>669=@:9;<@@AA@AAA==:=00)0>/00?BC?BBCB@A998?A::9:@BCC=A?=9:999:(:@?BBBBCBBBB?B:98BE=B;>>;;:<999444;7:;;@=4<<<0954;>>>@?@78777ABBBADF@@@00/8558=B>B899B??877
@ATNG8:00431:06581
GATGGTAGTGTGTCTCTGAGAGTAGTACTCATTCGTTTCGGAAGAGACAGGTACGTTAATAGTTAATAGCGTACTTCTTTTTCTTGCTTTCGTGGTATTTCTTGCTAGTTACACTAGCCATCCTTACTGCGCTTCGATTGTGTGCGTACTGCTGCAATATTGTTAACGTGAGTCTTGTAAAACCTTCTTTTTACGTTTACTCTCGTGTTAAAAATCTGAATTCTTCTAGAGTTCCTGATCTTCTGGACGACGCGCACTGACACTACCATCGATGGATCTGAGTCT
+
:=44.4:::A@@9559;??:9;@@@B@>>@;;2;?AA<A@@C?B<;;BBB>AAA;;65<CC:;99@AAAA@A???:@BB==+5515;@@6=>0/)////)/97556?>>8<6666<<>7<<<=A?B;;;BBBB?BCBB?ABIIFDBBBBBBC@A@A?A;;5;;<@=@@@@@@BAB=@@CFE9D?@?ABDDH5BBBJJGCCC;<<@;:;4::::*;=>:929;9929?>>:99?C?A@@DGG89:B=;:;A;:;@@C@@ACCAABCB@CC;;:?@4::@;;:99BB
@ATNG8:00432:06589
GATGGTAGTACATGATAGACGACACCAGAAGATCAGGAACTCTAGAAGAATTCAGATTTTTAACACGAGAGTAAACGTAAAAAGAAGGTTTTACAAGACTCACGTTAACAATATTGCAGCAGTACGCACACAATCGAAGCGCAGTAAGGATGGCTAGTGTAACTAGCAAGAATACCACGAAAGCAAGAAAAAGAAGTACGCTATTAACTATTAACGTACCTGTCTCTTCCGAAACGAATGAGTACAGAGAGTACGATATGTCTACCATCGATGGATCTGAGTCT
+
:@BB@CCCCC?CAAADDGDC9;:BB?BBCACBCBAB=@=@ABBCCB@CC?C=AAECCBBB5BBBBBCCCBCCCC>C@@@EEG5BB@B?BBB:CBB@BCCCCCFBB?B@BB?BDD?CCCDCBBBBCCCCCBBA?CB:99;CCABB;;:=@HID?CCCCCCBC@CCBBBB?A@?BBB?BBCBB=BAA=@@???/9849BBCCBBBC797:ABA?B@BCCBB@BC;;;CB@C?ABA<ABB?BBDEBAAABBBBBBCD???CCCA@A@A@CCAAABD?BBBBDBA@AA
@ATNG8:00435:06569
GATGGTAGCACGACACGACGATGTGTACTCATTCGTTTCGGAAGAGACAGGTACGTTAATAGTTAATAGCGTACTTCTTTTTCTTGCTTTCGTGGTATTCTTGCTAGTTACACTAGCCATCCTTACTGCGCTTCGATTGTGTGCGTACTGCTGCAATATTGTTAACGTGAGTCTTGTAAAACCTTCTTTTTACGTTTACTCTCGTGTTAAAAATCTGAATTCTTCTAGAGTTCCTGATCTTCTGGGTCTCTCTCTCACGCACTACCATCGATGGATCTGAGTCT
+
5<<=8@ABA;55555=BCCCBA@@C@A@@@00*0>B@5>A=A@BBBBBBBABBCBB@C@BCCF?A?ABCBBBCAA?AABB<1?@;@998)9?@@?BCC?@?=?@@A@A=AAAABB??>?CB?B@@@======9=AAA===>?AA@???AAB;;;A8;;A<@@<@:=>@>>=@>>99>==;.;4<7==AAB/9:9;=19///8:;<;949996)6<<9>3;49@5959<///59599=A>>677AB7788@;66<///<;6;;==><?BD@9::,//<36///99
@ATNG8:00436:06555
GATAGTAGAGAGACTGTAGCGCACCCAGAAGATCAGGAACTCTAGAAGAATTCAGATTTTTAACACGAGAGTAAACGTAAAAAGAAGGTTTTACAAGACTCACGTTAACAATATTGCAGCAGTACGCACACAATCGAAGCGCAGTAAGGATGGCTAGTGTAACTAGCAAGAATACCACGAAAGCAAGAAAAAGAAGTACGCTATTAACTATTAACGTACCTGTCTCTTCCGAAACGAATGAGTACGATTAGATCTCGTGTGCTACCATCGAATCCTCTTAGTCT
+
@::@?@AAAA:;;@BCBCDBCCCBB>BBB@CBBAAA;@=@@?CBCC7::5:49AAADDBB2D=ABA=@0000/7.7//////$/<5:.555&59<4;969?AB;;9:?AA@BBB>@@@BB@?@BB@@@@A@A@CCCCACCCBC@@@=A?CCCACBA@CA@@>BBBBBB?BB?;;:?DFGCF<@?A=@=>=>,=>:?AAADCCBA?B?BCBC@B?@@B;;6;ABBACB?B?BBB<ABB>A@????ACBB?ABCBBBAA@@B???BB?BCDAA<@@<;;<>ACBAA
@ATNG8:00438:06580
GATGGTAGCTCTGCTCTGACTCTCGTACCATTCGTTTCGGAAGAGACAGGTACGTTAATAGTTAATAGCGTACTTCTTTTTTCTTGCTTTCGTGGTATTCTTGCTAGTTACTCTAGCCATCCTTACTGCGCTTCGATTGTGTGCGTACTGCTGCAATATTGTTAACGTGAGTCTTGTAAAACCTTCTTTTTACGTTTACTCTCGTGTTAAAAATCTGAATTCTTCTAGAGTTCCTGATCTTCTGGCGCTCTGTCACGTCTGCTACCATCGTTCCTTCTGAGTCT
+
5<B>9BBBBBCDDCBBBBCECCD9;:BB>;;;;CEG?BB@B@CCCCCCD?CC@@@@B@BABC@B?BBB@AAAB?<999989#7949=@@<ABBB?BBB?BC;>>@@@@=AABBBBBC=<<A;A7=?A>>556<A>><<@@@D>>>>?>>>??7784:8818>9>;???@A@A==788>>@2@<A667DDD/??@AB6>;<<<<==>>=BBBB/A775A2718<5<AAA?AA;?;?C@@@@::;;=>>>@@???@A@@@888?>>?;>>>==>D<A:=>@AAA>>
@ATNG8:00439:06551
GATGGTAGACACGTGTGCTCTCTCGTACTCATTCGTTTCGGAAAGAGACAGGTACGTTAATAGTTAATTAGCGTACTTCTTTTTCTTGCTTTCGTGGTATTCTTGCTAGTTACACTAGCCATCCTTACTGCGCTTCGATTGTGTGCGTACTGCTGCAATATTGTTAACGTGAGTCTTGTAAAACCTTCTTTTTACGTTTACTCGCGTGTTAAAATCTGAATTCTTCTAGAGTTCCTGATCTTCTGGTAGAGCGTGCATATATCTACATCGATGGATCTGAGTCT
+
>A<<9=?>===;;;;><<;;;;9555555555.///;1//)//)/55;///3977/40/6::::17+0)///93738-33333$39,3333(38887<<;669)//////*/;BBCCBB@A===D=A@@>>=76/597948B@@AA?====:;:==B;>>>;>>:><>@A@A>897695555&5293:6888*8---9'--2---2355+222&295554938:3777766626-./55==156?6<<@<=<?>>>A;:;==>>===???>??9===??A:;:>
@ATNG8:00439:06571
GATGGTAGCAGACGTGACAGAGCGCCAGAAGATCAGGAACTCTAGAAGAATTCAGATTTTTAACACGAGAGTAAACGTAAAAAGAAGGTTTTACAAGACTCACGTTAACAATATTGCAGCAGTACGCACACAATCGAAGCGCAGTAAGGATGGCTAGTGTAACTAGCAAGAATACCACGAAAGCAAGAAAAAGAAGTACGCTATTAACTATTAACGTACCTGTCTCTTCCGAAACGAATGAGTACTGCGTCTCACTCTCGCCTACCATCGATGGATCTAGTCT
+
CB>B?;69BBBBDDBBBDCCJGGCD?BBB@CCCCBB?B@CCDCAA@?BB?A?BBEBBBBB2B@BBBABBCCBB@8?<9;;;;*;@<>=BBB;CFEACCICBBB@?:@@@@?ADG@DCBBDCDDCCBBBAABA?ADAA@AADEDCCC>C@BBB@BDCCCACC?CCCCCC?BB@AAA=??BAC>B9929<<<<.<A?B>??CCAAA<A8==AA;><>ABBC?BCCBCCC>A>ABC>CBB>BACCCBBBBB@A@BBBBBCCABB@CBB?B:9:??B@BBCBBBBBB
@ATNG8:00401:06618
GATGGTAGTACATGATAGACGACACCAGAAGATCAGAACTCTAGAAGAATTCAGTTTTTTAACACGAGAGTAAACGTAAAAAGAAGGTTTTACAAGACTCACGTTAACAATATTGCAGCAGTACGCACACAATCGAAGCGCAGTAAGGATGGCTAGTGTAACTAGCATGAATACCACGAAAGCAAGAAAAAGAAGTACGCTATTAACTATTAACGTACCTGTCTCTTCCGAAACGAATGAGTACGTGTGCGACGTGTCTCCTACCATCGATGGATCTGAGTCT
+
>><<9<><@<>>666???DC;9:CC9;<C@CCCFCAA?@?C@>>>:>>:>9<;999994#57A>=A<=BA:;:.;?::999$8:5:2444&4@<8=BBCBDC@@=A?BB?CCCACCCCCCCDCCC@@@CCD?CCCC@CBBCDBBB>A>BCD@CCDEBBBB?BEDEA@@BB@CFFFFCCCC>CCC?BBDDD2BB?BCDDD:::B=@;@999:@8=BBBB>BCB@@@@<@>ACC>CDC@AABBBCC???CBBBBBBBCCC??:?::39==>@?;5;===@@@???
@ATNG8:00416:06621
GATGGTAGTATAGAGCTCTACATAGTACTCATTCGTTTCGGAAGAGACAGGTACGTTAATTAGTTAATAGCGTACTTCTTTTTCTTAGCTTTCGTGGTATTCTTGCTAGTTACACTAGCCATCCTTACTGCGCTTCGATTGTGTGCGTACTGCTGCAATTATTGTTAACGTGAGTCTTGTAAAACCTTCTTTTTACGTTTACTCTCGTGTTAAAAATCTGAATTCTTCTAGAGTTCCTGTATCTTCTGGTGTTCTGATCTGTATCACTACCATCGATGATCTGAGTCT
+
<<<<9=<;;;<<99955555999::@95655@;<<=<3<;+0*0>><>>>8<?<0.(-(-(---(-3889:@BA@A;/////$/6(/////(/<895:;;48;+///66606;=AA@56,57:1917;9<758B=BA@>:>=>887;8:----,,,,(,(,.(.30616668898990228==+848022===*2228;-556:22222548888)3...3.3.551666;;862647...78825552:;;;779;55577755//.66).2699787<86,,,,,*
@ATNG8:00417:06619
GATGGTAGGACGAGCGTCTGAGAGGTACTCATTCGTTTCGGAAGAGACAGGTACGTTAATAGTTAATAGCGTACTTCTTTTTCTTGCTTTCGTGGTATTCTTGCTAGTTACACTAGCCATCCTTACTGCGCTTCGATTGTGTGCGTACTGCTGCAATATTGTTAACGTGAGTCTTGTAAAACCTTCTTTTTACGTTTACTCTCGTGTTAAAAATCTGAATTCTTCTAGAGTTCCTGATCTTCTGGCGCTCTGTCACGTCTGCTACCATCGATGGATCTGAGTCT
+
8@::5;==8=55554::?@A@BBB?BCEBCBDAGCCC@CC>B8<<@A;;;4:@@BC@B@;9:C@D@ECCCCCCCC@BCBCB5BD@FCCF=;9:@7A>C?BB?996<<<9>666>>>>9BA@<@?BBBCB@B@@CCBB?CBBAAACBBBDCCCACCACBB@CC@D?BCCCDBBBB@BBBDD4?4:46=>?@+>>@@@6>>CCCBB@@?49999'9999@9B@ED?CBAA?;>7>;999??>:?@B=B@?@>>>@?@@@@AA???AA@CD@AA;;5:;;:@@AA::
@ATNG8:00423:06602
GATGGTAGCATCATGCATATCTCACCAGAAGATCAGGAACTCTAGAAGAATTTCATATTTTTAACACGAGAGTAAACGTTAAAAAGAAGGTTTTACAAGACTCACGTTAACAATATTGCAGCAGTACGCACACAATCGAAGCGCAGTAAGGATGGCTAGTGTAACTAGCAAGAATACCACGAAAGCAAGAAAAATAAGTACGCTATTAACTATTAACGTACCTGTCTCTTCCGAAACGTAATGAGTACGATGAGAGAGCTCTCTCTACCATACGATGGATCTGAGTCT
+
<;;;7;656<<=DCCCCCB>=<;;?;@>>:?=655>0506<<<@<<588-33(3::;;;;:):4333A<<<>977.//0)////$/9)/)4;;+5557;;;;><<55.5.5<7=>?7;;=?@;<<>><<<66556:99:7<9::<444./)/00)/7////5:5:<<<:=9>>5:9?8<<777)7;<3=?@AB3@@>773;::877;:*..354859>C@?;?@@@B@=:=;=:=98...,--898993333333=>=<;;4227855+222255665922222.659
@ATNG8:00424:06621
GATGGTAGCATCATGCATATCTCACCAGAAGATCAGGAACTCTAGAAGAATTCAGATTTTTAACACGAGAGTAAACGTAAAAAGAAGGTTTTACAAGACTCACGTTAACAATATTGCAGCAGTACGCACACAATCGAAGCGCAGTAAGGATGGCTAGTGTAACTAGCAAGAATACCACGAAAGCAAGAAAAAAGAAGTACGCTATTAACTATTAACGTACCTGTCTCTTCCGAAACGAATGAGTACCTCTCAGACGCTCGTCCTACCATCGATGGATCTGAGTCT
+
CBCC?BCBBBCDD@AABBBBCCBBB?BCBACBBB??=@?@@@BBAB?BA?B?BACA@@@@2@=@BC???AB:9:29?@BBCC5BB?=?BBB9BDD@CCDFFDC:94;=A@=ABB@CCCCCCCBCCBABCCCC@CBBB?BACCCCCD@B?B::7:BBBCCCC?BBBCBB?BC?BAB5::A@@;AAA=AA@@@A'@?@894B=BBBC?B?AABA8;8;@CBC@BBB@?@D?B?CCD=CBB?CCCAAAC@BBBBBBBAAABCCAA<AAA:==A@@@A=A>=>?AA=>=
@ATNG8:00425:06627
GATGGTTGGAGACACGTCGCACACGTACTCATTCGTTTCGGAAGAGACAGGTACGTTAATAGTTAATAGCGTACTTCTTTTTCTTGCTTTCGTGGTATTCTTGCTAGTTACACTAGCCATCCTTACTGCGCTTCGATTGTGTGCGTACTGCTGCAATATTGTTAACGTGAGTCTTGTAAAACCTTCTTTTTACGTTTACTCTCGTGTTAAAAATCTGAATTCTTCTAGAGTTCCTGATCTTCTGGGTGCGCTACAGTCTCTCTACCATCGATGGATCTGAGTCT
+
5BCC?C?B@BDCDBCBBBBBBBBBBCECFCCC?CA@A<AB>B?BBCCBCB?BBCBB?C>AA@@=@?ABBBBCB<B8CA===)??6CAA=5ABBC@BBB@AC=???AAB=A???BBBF@CBB??<@AAAA;;;<>?BB587A<;;;=@?BA>;<;B=>>=<@@;><AAAA@@@>=8777;=+=9>7;8:::,9:;:<*//9///:=??<BDCC.9==>@9@=AA<A>>=;;;:>;>????A<??BC;;;;@@@B>>>>>@BAA=::6:///<<<9@AAAA@@>>>
@ATNG8:00430:06632
GATGGTAGCGCATATCAGCGCAGCCCAGAAGATCAGGAACTCTAGAAGAATTCAGATTTTTAACACGAGAGTAAACGTAAAATGAAGGTTTTACAAGACTCACGTTAACAATATTGCAGCAGTACGCACACAATCGAAGCGCAGTAAGGATGGCTAGTGTAACTAGCAAGAATACCACGAAAGCAAGAAAAAGAAGTACGCTATTAACTATTAACGTACCTGTCTCTTCCGAAACGAATGAGTACTGCGTCTCACTCTCGCCTACCATCGATGGATCTGAGTCT
+
CCCC@C969BCCCDBBBBBBCDDDD=@@D?ECCCBC?B?DBBBCCC=BB?C?BBCBBBBB5BACCCDDCCCCCB=BDAA@@5@??9@<ABB:CCC@CABBBGMDC>A>@@=@CC@CCDDA@@CCCCCCDCCC?BBCC@CCCCBBAA>A>CAA?BCCCBBBC?BBBCBA?BB?BBB=AABAA8?<>;>CCCC3CC?B?>>CCCBB?B?BBCD?B>B@CDC@CCCCBCC@C@CCC>CBB?BCCCDBABBBBBBCCCCBCCCBB@BBB@BCDDCAB@CCCCB@?@BB
@ATNG8:00439:06622
GATGGTAGCGCACACATAGATACAGTACTCATTCGTTTCGGAAGAGTCAGGTACGTTAATAGTTAATAGCGTACTTCTTTTTCTTGCTTTCGTGGTATTCTTGCTAGTTACACTAGCCATCCTTACTGCGCTTCTATTGTGTGCGTACTGCTGCAATATTGTTAACGTTAGTCTTGTAAAACCTTCTTTTTACGTTTACTCTCGTGTTAAAAATCTGAATTCTTCTAGAGTTCCTGATCTTCTGGTAGAGCGTGCATATATCTACCATCGATGGATCTGAGTCT
+
<<<=:<?;?CCCCBBCAAACCCBCCCCCCC@@>@BDD?CC@C@BBCBBBDADCDCC@B@DCED?B?CBCCCDCBB@BBBBB2BA>B@@A;AA@@=@BB=BB8;;:CCCAFBCDDDCC@CCC@CBAAABBBBB@BECC??@@BBBCEDBBBBCCCC?B;;9;E?F?B;:8:CADB@CCCCC:B?A@;;;;;*;@BCG=CCCDCCBBCB>ABAA0B@BAC=A=AC?CBBCBCD@B@BBCABC>AAA>BBBCCCCBBBB@A@CBCC;;9;BCCHIE@CCCCCCBA@@
@ATNG8:00444:06622
GATGGTAGTAGTACACTAGTCATACCAGAAGATCAGGAACTCTAGAAGAATTCAGATTTTTAACACGAGAGTAAACGTAAAAAGAAGGTTTTACAAGACTCACGTTAACAATATTGCAGCAGTACGCACACAATCGAAGCGCAGTAAGGATGGCTAGTGTAACTAGCAAGAATACCACGAAAGCAAGAAAAAGAAGTACGCTATTAACTATTAACGTACCTGTCTCTTCCGAAACGAATGAGTACATAGATATACGTATAGCTACCATCGATGGATCTGAGTCT
+
C@?<8<<A;5655<=;;<@@>BBBC@BCC@BBAB@A=A=CBCCBBC?BB>B?BBAAAAAA2A?BCCLD;;9::95:CBCCCC3;;699=>@8ACC@CDCCCCCBB@B@CE@EAA?BBBBBBCCCCCCCCCCB>BCBB@BBA@@@??9@?AAB@BCCCCCCCABBBBBB>AA=ABB7::BBB=BBA?AAAAA2AA?BBCBBC>?>;><>>@A=B<@?B;;6;B?@?CB>A>???9?BB?BBBBCCCCBBCBBBBB@AA@@;;;@;;7;BBBA;;7;C@@@@@;;;
@ATNG8:00445:06635
GATGGTAGTAGTACACTAGTCATACCAGAAGATCAGGAACTCTAGAAGAATTCAGATTTTTACACGAGAGTAAACGTAAAAAGAAGGTTTTACAAGACTCACGTTAACAATATTGCAGCAGTACGCACACAATCGAAGCGCAGTAAGGATGGCTAGTGTAACTATCAAGAATACCACGAAAGCAAGGAAAAGAAGTACGCTATTAACTATTAACGTACCTGTCTCTTCCGAAACGAATGAGTACGAGAGAGCACACGTGTCTACCATCGATGGATCTGAGTCT
+
C>CC@BBA@;CCBABCCDCCA@@AA>ABB?BC?>9:8;<ACCCCCB?BD@C@BBBBBDGD5ABBACCCBA:98-9>:;;;:';?;;=BBB9CDCACCCCCCC@@>@?CC@CBC?BCDCECCCEECDDCCCC?CCCC?BABB?@?B<@=@@A?ACCCCCCCAAAABBBADD?AAA=AACCF>CBA?A@DCC9CC=AAADDCA@@;>;>@AA:=:>BBBB?BAAACAA?B?BBD>BBB>AABBCBBBBBBCBBBBBBBBBBCB@>>:>@@A?>><A@???BB>=>
@ATNG8:00449:06607
GATGGTATACATATCGTACTCTCTGTACTCATTCGTTTCGGAAGAGACAGGTACGTTAATAGTTAATAGCGTACTTCTTTTTCTTGCTTTCGTGGTATTCTTGCTAGTTACACTAGCTATCCTTACTGCGCTTCGATTGTGTGCGTACTGCTGCAATATTGTTAACGTGAGTCTTGTAAAACCTTCTTTTTACGTTTACTCTCGTGTTAAAAATCTGAATTCTTCTAGAGTTCCTGATCTTCTGGATATGAGTGACTCGTGCTACCATCGATGGATCTGAGTCT
+
CCCC@CBBCDDCC@BBCDDDFBBBCCCCCCBC@BCCC=CC?C?CBCBBBB@BBBBB?B?BBBB?C@CBBBBBB=B@BBBBB1=B7BAAA:A>>?@BCC?BB>A@AABB?BCCCAAA;;<AA<A<>>>@??@@<@AAA<@??>???@@???@@???<>==;@B=A;@???>>>>A;>>DDD5@;@<AAAAA/AB6760777///<;:>5;:;:+7A@@@<@=@A<>>>B<;;<A=@@???D;>>@<@A@@@B===@BA=><<8;//*/666;9=:>A===A?>>=
@ATNG8:00402:06687
GATGGTAGTCTCAGATAGTCTATAGTACTCATTCGTTTCGGAAGAGACAGGTACGTTAATAGTTAATAGCGTACTTCTTTTTCGTGCTTTCGTGGTATTCTTGCTAGTTACACTAGCCATCCTTACTGCGCTTCTATTGTGTGCGTACTGCTGCAATATTGTTAACGTGAGTCTTGTAAAACCTTCTTTTTACGTTTACTCTCGTGTTAAAAATCTGAATTCTTCTAGAGTTCCTGATCTTCTGGGTGTATCAGCGAGTATCTACCATCGATGGATCTGAGTCT
+
BAB=9DECBBBBDCCCCCBBBBBCBBCCCEBB@BCCC>CC@DACCCBCCD?BBBCC@B@BBCC?C@DCCCCBBBB?BAAAA2@BCAAAH?CCAA?ABB?BC8;;ADBB@CBCCBBBF@CBC@C@CCCCCCCC@CCCC?CAAADCCCCBBBCBCBB?@@@?BC?B@BACACCCBB@BBBJL;B?B>;;<<;*;BCDC>CACBAACDCDACCCD5CBABC@D@DC@BCCCCED@C@CCCCCC@CACD>CABBCBBBBBCCBBCCC;;6;@@@BBB?BBBBBBCBBB
@ATNG8:00407:06656
GATGGTAGGCGAGAGTGAGACGCAGTACTCATTCGTTTCGGAAGAGACAGGTACGTTAATAGTTAATAGCGTACTTCTTTTTCTTGCTTTCGTGGTATTCTTGCTAGTTACACTAGCCATCCTTACTGCGCTTCGATTGTGTGCGTACTGCTGCAATATTGTTAACGTGAGTCTTGTAAAACCTTCTTTTTACGTTTACTCTCGTGTTAAAAATCTGAATTCTTCTAGAGTTCCTGATCTTCTGGTGTCTGATCTGTATCACTACCATCGATGGATCTGAGTCT
+
BCCC@CCD?CCBBBCCCCDCDAACICDECCCC@CCCC<AB@D@BBBCCCC?BBCCC?C?BBBB@D?AABBBBBBB?BCBBB3BC?DCCC>CBBB?AAB@BB<==>BBB<??BBBBBC>CB>:>;AA?<=<<=:>>AA;>>>?<<>>?>???;=;?<>>>;?@=@<??>AAAA??9?AADC5A<A;<<<<<.<AAAA7A><<@>><>><>BCB/C????;?<AA=AABB?>><@<@@@@@A<>@@<@@>==>@@AA??<>>?A??=;AAAA@>>;>@?@@@@@::
@ATNG8:00409:06669
GATGGTAGATACTCGCTGATACACCCAGAAGATCAGGAACTCTAGAAGAATTCAGATTTTTAACACGAGAGTAAACGTAAAAAGAAGGTTTTACAAGACTCACGTTAACAATATTGCAGCAGTACGCACACAATCGAAGCGCAGTAAGGATGGCTAGTGTAACTAGCAAGAATACCACGAAAGCAAGAAAAAAGAAGTACGCTATTAACTATTAACGTACCTGTCTCTTCCGAAACGAATAGTACGTGTGACGTACGTGAGCTACCATCGATGGATCTGAGTCT
+
CCCD@@BBDEBCBCCCDCCBBBAAA<BCC@CCCCBB?B@BBBABBB?AA=A?DDBAA@@@2@?BBBCCCA@777)7>9;;;;*;C@D@CDD;EBB?BDCCCBBCC?C?BB?CCC@BBAABBCCCCCCCAAAC@CCCC>A@BB@A@B?B@CBB@BCCCCDDD@AABCBB@CC@?>?<??@@@9>::3999999%9>;=97:BBCBA;>;><AA<>;>BCBB@BBAA?BB@C????<?CD@CBBBBBBBCBBBB???CCBBBA@>>>>BBABBAA>AC@@BB@=>=
@ATNG8:00409:06679
GATGGTAGTGTCATATGAGAGTGCGTACTCATTCGTTTCGGAAGAGACAGGTACGTTAATAGTTAATAGCGTACTTCTTTTTCTTGCTTTCGTGGTATTCTTGCTAGTTACACTAGCCATCCTTACTGCGCTTCGATTGTGTGCGTACTGCTGCAATATTGTTAACGTGAGTCTTGTAAAACCTTCTTTTTACGTTTACTCTCGTGTTAAAAATCTGAATTCTTCTAGAGTTCCTGATCTTCTGGGATGTGTGCGCAGTGCCTTCCATCGATGGATCTGAGTCT
+
<@?@8ABBCDEDCBBBCCCCCCCDCBBAAB;98:BCD>DD>C?@CCEBBB?BCCCD@C@CCCCBD?BBBBCCCCC?@@BAB2BB>C@AA>ACCC@CBA=@C=AABBEE?ABEBBACF@BBB@C@CBABCAAA@BCDD@BABBCCCCCCCDDBBBB?CCC@DD?B?BBCCDCCCC@BBBBB:A?B;;;;;;*;BDCE=AAEBBBCAAA?AAAA0AABBIFFAHE@ECCBBBD@C@BBBCCC@CAAA<@000AAABCCCCDCC@CADAGCCCCDD@BCCCDCCC;:
@ATNG8:00410:06659
GATGGTAGATATATGCACGCTCTACCAGAAGATCAGGAACTCTAGAAGAATTCAGATTTTTAACACGAGAGTAAACGTAAAAAGAAGGTTTTACAAGACTCACGTTAACAATACTGCAGCAGTACGCACACAATCGAAGCGCAGTAAGGATGGCTAGTGTAACTAGCAAGAATTCCACGAAAGCAAGAAAAAGAAGTACGCTATTAACTATTAACGTACCTGTCTCTTCCGAACGAATGAGTACTGTATCTATGTGTGCGCTACCATCGATGGATCTGAGTCT
+
<CCC@CCCAAABDDCBBBBBBCDCC>BBDACBBCAA?A@CCCBBBB@BC?B?BCCBBBBB3B?BCCBC@>>777.7?@CCCE5BB?B>BBB;BEJACCBCCCCCC@C@BB@BCBBBBB@?@BBDCCBCCAAA@CCCB?CCCBBBCC@D@DBB?BDCCCCBB?BCCBBB?BB@B@B@BBBBC>BBB?BBCCC3CC?B?>?CDCDB?B>BBBC?A<AAE@@=@B@@ACC@C@CC?CDC?BABBCCBBBBABBBBBBBBBBAAAABB?BCCD@@A?CCCCCBBACB
@ATNG8:00411:06655
GATGGTAGCACGAGTCACTCATATCCAGAAGATCAGGAACTCTAGAAGAATTCAGATTTTTAACACGAGAGTAAACGTAAAAAGAAGGTTTTACAAGACTCACGTTAACAATATTGCAGCAGTACGCACACAATCGAAGCGCAGTAAGGATGGCTAGTGTAACTAGCAAGAATACCACGAAAGCAAGAAAAAGAAGTACGCTATTAACTATTAACGTACCTGTCTCTTCCGAAACGAATGAGTACTGCGTCTCACTCTCGCCTACCATCGATGGATCTGAGTCT
+
;CCB@BBBCBBB>CCDBBBCCCCBB?C@@=@BAC@A=A?BBCBCCD@CC@C@CCDAAAAA2A?CBBCEB@A999.9@;;;;;*;A>B<@@A9ACEAEDCCCCCCC>?>@C@BCE@BBBBBBBCGGCBBBCCD@DDBC?BBBBBBBB?C@BBB?BDDBBBCB?BBBBBB@AA=???=AABBB;A::99FFDC/DC?CAABBCB??8<8<ABB=@=@@BBB?@@@BDBB?B?BBD>BBB?ABCBBBCCBBBBBBC???BBCDD?BBB?BBBBBBB?BCCBBAABBB
@ATNG8:00413:06676
GATGGTAGCTCACGTACGTCACACGTACTCATTCGTTTCGGAAGAGACAGGTACGTTAATAGTTAATAGCGTACTTCTTCTTCTTGCTTTCGTGGTATTCTTGCTAGTTACACTAGCCATCCTTACTGCGCTTCGATTGTGTGCGTACTGCTGCAATATTGTTAACGTGAGTCTTGTAAAACCTTCTTTTTACGTTTACTCTCGTGTTAAAAATCTGAATTCTTCTAGAGTTCCTGATCTTCTGGTCACTACACTGTACTCTACCATCGATGGATCTGAGTCT
+
;BBB@BCCBBCCCBABAAACDCCBBCCCBBBB@DDEG=BB?CBDDAAABB?DBBCD@D??@@C@C?BBCCBBACB?CD@AA>AC?C@@@;@A@A>AAC?BB99:@BBC=>>CCCBBB<?>B?C?BBCC@A@@=AAAA<>>>@@??>CDDAA>=<>6;;==BB=A=AAAAFAA==8<8888)9:>:>?AAA/A@@@@9??A==;;:?@<?@??/>888?:@<AA<BBBAA@A<><>>>>A@:;;;>BB?=>>???@???BB??>><>>>>?@@<@@???=>===
@ATNG8:00414:06674
GATGGTAGTAGTACACTAGTCATACCAGAAGATCAGGAACTCTAGAAGAATTCAGGTTTTTAACACGAGAGTAAACGTAAAAAGAAGGTTTTACAAGACTCACGTTAACAATATTGCAGCAGTACGCACACAATCGAAGCGCAGTAAGGATGGCTAGTGTAACTAGCAAGAATACCACGAAAGCAAGAAAAAAGAAGTTCGCTATTAACTATTAACGTACCTGTCTCTTCCGAAACGAATGAGTACTACTCTCAGAGACACACTTCCATCGATGGATCTGAGTCT
+
CBBB?BBABCBBCCCCCCBBCBBBC?BAB?A@CB@@>A@CCCBBCC@CC@C@BBB@CCCC3C@BB?A@BBB;;;7;AACELE5CB>@2:::-;BB8<<BBBDC;;;;@CCACDD?BBBCBCBCCCBBCBBCCACCBB@BBCCCAAC?D@C@@>@AAACBBB?CCCDCC?DC?999@BCBBB;@??<?BEEDD)CC?@B?B@>;9=18089:506466526;@>@A9::384:;<5<;968//.333535???>>BB>?B@@???:>;>??B???<???:;;::A@
@ATNG8:00419:06675
GATGGTAGCGCACACATAGATACAGTACTCATTCGTTTCGGAAGAGACAGGTACGTTTAATAGTTAATAGCGTAACTTCTTTTTTCTTTGCTTTCGTGGTATTCTTGCTAGTTACACTAGCCATCCCTACTGCGCTTCGATTGTGTGCGTACTGCTGCAATATTGTTAACGTGAGTCTTGTAAAAACCTTCTTTTTACGTTTACTCTCGTGTTAAAAATCTGAATTCTTCTAGAATTCCTGATCTTCTGGGTGTATCAGCGAGTATCTACCATCGATGGATCTGAGTCT
+
-8--(/999C@CBBBGCCCCCCBBBBA>>?@A?BDCC>BB@B@CCCCABA800////)/5;9//)0)/999;54.44.444444#4::2::;=455/:4://)/7497665<9>666::55.5559,5>9556;;;9==>>:=666;;>>@=====;9=;00/7<=8;4;;:5955557;55555$58@8==@@?)55555)5<@:<<5955.5555$5::55.58994977//)/39)//:;::266>?8<<<>>CBAAACBBAB;;;@=@A@@A:;4;>>?>:99>>
@ATNG8:00421:06671
GATGGTAGCGCATATCAGCGCAGCCCAGAAGATCAGGAACTCTAGAAGAATTCAGATTTTTAACACGAGAGTAAACGTAAAAAGAAGGTTTTACAAGACTCACGTTAACAATATTGCAGCAGTACGCACACAATCGAAGCGCAGTAAGGATGGCTAGTGTAACTAGCAAGAATACCACGAAAGCAAGAAAAAGAAGTACGCTATTAACTATTAACGTACCTGTCTCTTCCGAAACGAATGAGTACTGCGTCTCACTCTCGCCTACCATCGATGGATCTGAGTCT
+
><<<;>?<?CCCBCBCBBBD@AAAG>EEH@D;;;CB>A?B>@@@00,0@+0*0@@999::*;;@A@BBBCCAAB8@A;;;;;';:59@CDC9DBB?B;9;BCB;;8:=@@=BA@7;:@?@@@@CCECCCCCF@C<;;>BBBCBBBB?B?B<;8<CDCCCCC@CFDBCC?AB@CBC>ABBCE>B??;?@AAB2BB@BBC???@?A?C799?C?A???;;;>@;999@A:C<;;>7>>>?AAAABBBAAA?A@BBBABBB;:9=@@@@BBBBCBB@BCCCDBBBBB
@ATNG8:00422:06659
GATGGTAGTATCTGCACACTCTGTCCAGAAGATCAGGAACTCTAGAAGAATTCAGATTTTTAACACGAGAGTAAACGTAAAAAGAAGGTTTTACAAGACTCACGTTAACAATATTGCAGCAGTACGCACACAATCGAAGCGCAGTAAGGATGGCTAGTGTAACTAGCTAGAATACCACGAAAGCAAGAAAAAAGAAGTTACGCTATTAACTATTAACGTACCTGTCTCTTCCGAAACGAATGAGTACTATAGACTATCTGAGACTACCATCGATGGATCTGAGTCT
+
/:<<<A004@:9455<@BCB9;9CC?BGD?BBAAAB>B>;;:9944.4:7;9==<<<CCC1>=>?>@A@@@@?=5=;;:999$4<3939::&555.5;==>A>??<E@@@?AEE?CBDABCC@;?A9995954:>@C<@AAAA@CE?D?CCD@BBB@@@AA?ABBBBBCCF:99=7<888<2833,//////$/99//*/>>?BCC<;77>;;:;>A>BBC@BBAAA@@<@=@??9?=>573=;@BBBBBBBA@A>985<<<?B@?>58<<>>?=9>?737?>333
@ATNG8:00424:06682
GATGGAGGCGTGTGAGAGTCTGCCCAGAAGATCAGGAACTCTAGAAGAATTCAGATTTTTAACACGAGAGTAAACGTAAAAAGAAGGTTTTACAAGACTCACGTTAACAATATTGCAGCAGTACGCACACAATCGAAGCGCAGTAAGGATGGCTAGTGTAACTAGCAAGAATACCACGAAAGCAAGAAAAAGAAGTACGCTATTAACTATTAACGTACCTGTCTCTTCCGAAACGAATGAGTACCTCTCAGACGCTCGTCCTACCATCGATGGATCTGAGTCT
+
CCBB?CB?BBBBCCCCDCBBCED@8BBB7A@CHCC?C?BCCBCCC@BA696;AABCCCC3CABBCAABCCAA@9>@99999)9:389<<;1>AA>BB@ABCCDD?B?AA==>>;>@A@@@::;B=>>AA@?5::<<7=<=>?@;;7;=A@B?BBBBBBBB?BCBB@><?C?BBB?>??A@5=90,0@>>>,0000;;<B@@>><><AAAB<>:><==C=@@??>>>8=6;;>7>AA?AAAB999@BAACFCB??;CBBCC????<@:>@BBB@CDCBB>>:>>
@ATNG8:00424:06687
GATGGTAGAGAGACTGTAGCGCACCCAGAAGATCAGGAACTCTAGAAGAATTCAGATTTTTAACACGAGAGTAAACGTAAAAAGAAGGTTTTACAAGACTCACGTTAACAATATTGCAGCAGTACGCACACAATCGAAGCGCAGTAAGGATGGCTAGTGTAACTAGCAAGAATACCACGAAAGCAAGAAAAAAGAAGTACGCTATTAACTATTAACGTACCTGTCTCTTCCGAAACGAATGAGTACGATGAGAGAGCTCTCTCTACCATCGATGGATCTGAGTCT
+
44443:<?ACBBBCCCCCCDD:;:D=CCD@CCDDCB@C>AACCCCC@AA=A?CCAACCCC2C?CCCDCCCC99959?@DECC2CC@D?CCC:CGD@CCCDCAABC@C@BB?BDD?BBAABBBCCCCBBBBBBABBBB?BCCCCCBC?C@BBB@BCCCCCCB?BBCBCB?BB?BAA499@@A;@>>;9::999%9?;?@?BCCB@@7;789<B3>7=ACBB@CBAAA@@=@;@@@<ABC@BAAACBBBBBBBCBBBC???AAAAA??;?BA>>>A=>>>BBDB===
@ATNG8:00426:06690
GATTAGTGTGTCTCTGAGAGTAGTACTCATTCGTTTCGGAAGAGACAGGTACGTTAATAGTTAATAGCGTACTTCTTTTTCTTGCTTTCGTGGTATTCTTGCTAGTTACACTAGCCATCCTTACTGCGCTTCGATTGTGTGCGTACTGCTGCAATATTGTTAACGTGAGTCTTGTAAAACCTTCTTTTTACGTTTACTCTCGTGTTAAAAATCTGAATTCTTCTAGAGTTCCTGATCTTCTGGATAGCGACGCGATATACTACCATCGATGGATCTGAGTCT
+
=BB:BBBBCCCCCCBBBCEECBBBCCCC??<?BBB<BC@D?BBBBBBB@BBBBC@CBBBBC?C?BBBDDDDCC=A@?AA,9@:@BCL>BBBD@CCGACC;=;BBBCACCFDCCBB?BBB?B@CCCBCDCB?CFCC?AAAACBCBBBBBCBBBD@DBB?BC@C@BBBBBCECC>A;;;;.;>C=@BAA@,@C;;;0;ABBBCCBAB@CCCC5DCDCCACBDC@BAAABBB?B@CCCDCB?BAC?AABBCCCCCC:;;BB@@@BB?AABBBBD@DBBBBBB@@@
@ATNG8:00427:06664
GATGGTAGGAGACACGTCGCACACGTACTCATTCGTTTCGGTAGAGACAGGTACGTTAATAGTTAATAGCGTACTTCTTTTTTCTTGCTTTCGTGGTATTCTTGCTAGTTACACTAGCCATCCTTACTGCGCTTCGATTGTGTGCGTACTGCTGCAATATTGTTAACGTGAGTCTTGTAAAACCTTCTTTTTTACGTTTACTCTCGTGTTTAAAAATCTGAATTCTTCTAGAGTTCCTGATCTTCTGGCGCTCTGTCACGTCTGCTACCATCGATGGATCTGAGTCT
+
5?AB>ABC@9;;DCBBBBCCCCCA?@BBBBBA>A;;:.;A>A@ACCCCCC@CDCCB?@=@AA?=;7;;;<<<;;;6333333#3;6;AB=678:C@BBC?AA=9:9ABB?AA???AAA=A?;5;;>>??>:;:076;;6;>>A???;;;==<=768<=;:5;>5;5;BB;::A:9578888+8(/(/78898%96333-5:8/..35.22'5555$25338).).50593559=051578;AA6889:567>>A?@=<::;;;699//)/69<<=?:>>>=>>><88
@ATNG8:00428:06669
GATGGTAGGCGTGTGAGAGTCTGCCCAGAAGATCAGGAACTCTAGAAGAATTCAGATTTTTAACACGAGTAGTAAACGTAAAAGTAAGGTTTTACAAGACTCACGTTAACAATATTGCAGCAGTACGCACACAATCGAAGCGCAGTAAGGATGGCTAGTGTAACTAGCAAGAATACCACTGAAAGCAAGAAAAAGAAGTACGCTATTAACTATTAACGTACCTGTCTTTTCCGAAACGAATGAGTACGATGAGAGAGCTCTCTCTACCATCGATGGATCTGAGTCT
+
:;45065<8=666==<<<?>@?;;<4::<5566<;;6;;;959A;:45:5:5::=99944$43887:6///---9/8-----&-//6;6:::/::;6:::>8;;==8=8>?=BBB;=8>>=<=A@:::>;;8818A>>;?=<=:9:<:=3:9@:???@A???<??BA??99929998;877>:3:;;6<<;;;)//(///.33588+2+222606055...2777.222&2.577-55:65557555552229<?=>>>>;;;?@>>;>>::;?@:>==;:::;@?
@ATNG8:00430:06698
GATGGTAGCTATACGTATATCTATGTACTCATTCGTTTCGGAAGAGACAGGTACGTTAATAGTTAATAGCGTACTTCTTTTTCTTGCTTTCGTGGTATTCTTGCTAGTTACACTAGCCTATCCTTACATGCGCTTCGATTGTGTGCGTACTGCTGCAATATTGTTAACGTGAGTCTTGTAAAACCTTCTTTTTACGTTTACTCTCGTGTTAAAAATCTGAATTCTTCTAGAGTTCCTGATTCTTCTGGGTGTATCAGCGAGTTATCTACATCGATGGATCTGAGTCTTC
+
;5CC?BB>>>;4955555<<<@BA=>>BBA@B>BAA@;@A=B79:@@BAA<A=9668=8====8:355533;:3404::;;+;;688??6<B??<>C?;;;700/669398886:8:,..,,0606--.6356626555.5797575557866525;5999:>>.615<<<955276777==.?;A8==<=<+<<;;?7=756AA><;<19999)7<=>A<A>>?:>=A?>>><@9<<//,/>6779>0///88655<;555-59>AA=<::9986-3---,22,--(-
@ATNG8:00435:06671
GATGGTAGTATAGAGCTCTACATAGTACTCATTCGTTTCGGAAGAGACAGGTACGTTAATAGTTAATAGCGTACTTCTTTTTCTTGCTTTCGTGGTATTCTTGCTAGTTACACTAGCCATCCTTACTGCGCTTCGATTGTGTGCGTACTGCTGCAATATTGTTAACGTGAGTCTTGTAAAACCTTCTTTTTACGTTTACTCTCGTGTTAAAAATCTGAATTCTTCTAGAGTTCCTGATCTTCTGGGTCTACGCTCGTCGCGCTACCATCGATGGATCTGAGTCT
+
:<AA?CBBBCCCBBBCBCCCCCECCCCDCCBA>ADDD<AA@C@DC@@ABC?CCAAB?C@?@@C@B?BBBBBBBCC>?>==<,<?9<???7?ACC@CB@<==899:@AB>BBBBBA??:>=@<@<@ABAA;;;7:B@@<;;;D;;;=@A???@@@@;?>A<AA=A<@>=>>@@AA:==BBC5A:=988878(8=99;.7/////:97:-6555'2:=>>9>;@@;@BBA>>>;?5;;99//)/6<;6<=@?>>>BBA?>>>>>>BB<??@???@:==@@@=>>A@
@ATNG8:00435:06689
GATGGTAGGACGAGCGTCTGAGAGGTACTCATTCGTTTCGGAAGAGACAGGTACGTTTAATAGTTAATAGCGTACTTCTTTTTCTTGCTTTCGTGGTATTCTTGCTAGTTACACTAGCCATCCTTACTGCGCTTCGATTGTGTGCGTACTGCTGCAATATTGTTAACGTGAGTCTTGTAAAACCTTCTTTTTACGTTTACTCTCGTGTTAAAAATCTGAATTCTTCTAGAGTTCCTGATCTTCTGGGCAGACTCTCACACGCCTACCATCGATGGATCTGAGTCT
+
5;BA>BAA=@CBBBCBBDCBCCCD?BCCCDAA?ACCC>CC@D@BBBBCCC@BBBDDD?C@BBBD@DACCCCCCCCC@CBCCC5CCACBBB?BBBC@CCCICB?AABFCC@DBBBBCCD@BBB?B@DCECC@@@?BABB?CCC9::CCDBBBCCBCC@CBB@BC@C@CABBCDCFD?BBBBB7B?C?CCCCC0BB<;;8;BBBCCCBBC@BEMJ5CAAAB@B@CI?BBHEBCB@C@CCCFB@?@CJJFCBBBBBAB@@@@@BC@C@@?@BAAACEABBBBBCCCBB
@ATNG8:00443:06673
GATGTAGGACGAGCGTCTGAGAGGTACTCATTCGTTTCGGAAGAGACAGGTACGTTAATAGTTAATAGCGTACTTCTTTTTCTTGCTTTCGTGGTATTCTTGCTAGTTACACTAGCCATCCTTACTGCGCTTCGATTGTGTGCGTACTGCTGCAATATTGTTAACGTGAGTCTTGTAAAACCTTCTTTTTACGTTTACTCTCGTGTTAAAAATCTGAATTCTTCTAGAGTTCCTGATCTTCTGGGCTGCGCTGATATGCGCTACCATCGATGGATCTGAGTCT
+
,,,,,,,(--/9::959BBBBCC@CBCCGAA?AAAA<AA@B@EEECBCB@BCCEE>C?CCCC@C@CCCBBCECD;99:::*;A<ABCE?DFCC?AAEBKF@A@ACCE@CCCCCCCC?BBB@C@CCBBBBBB?ABCC?CBCCCBBBCCBCCCBBB@BBB@BB?C@BBCBBCDCC@B@@@@7@>B=;<;<;*;BBBC>BADBBCCBAA5;;;;*;??AB@D@GD@BBBCCCC@C@BBBCCC?BBBB<BAAAACCCCCCCFDCCBBB@CCDCCCB@BBCCCCCCBB
@ATNG8:00445:06692
GATGTAGCGCACACATAGATACAGTACTCATTCGTTTCGGAAGATACAGGTACGTTAATAGTTAATAGCGTACTTCTTTTTCTTGCTTTCGTGGTATTCTTGCTAGTTACACTAGCCATCCTTACTGCGCTTCGATTGTGTGCGTACTGCTGCAATATTGTTAACGTGAGTCTTGTAAAACCTTCTTTTTACGTTTACTCTCGTGTTAAAAATCTGAATTCTTCTAGAGTTCCTGATCTTCTGGTATGACTAGTGTACTACTACATCGATGGATCTGTAGTCT
+
:44444555>CC;;=CCCAABAA?@::7700)/9<<8=B=@=;;;;?CC<AAC??7@<?;A@9=9=B<BBB;:;?@>?>?0=?:@;<</;9::2:@B?BC?BBBB@A=ACCCDCCK=;;D?@<AC;;<;;C@DCBC@CBCBCABBAAB@@CABB9;;C8;;<@=B@@@>999;5;;@?>0=.5.59===,=>===5</.-----57)////$55555.549;6<:544::398=656;>266B=BBA@@B@;:;99=70////0/777;45./---------:
@ATNG8:00447:06655
GATGGTAGCACGACACGACGATGTGTACTCATTCGTTTCGGAAGAGACAGGTACGTTAATAGTTAATAGCGTACTTCTTTTTCTTGCTTTCGTGGTATTCTTGCTAGTTACACTAGCCATCCTTACTGCGCTTCGATTGTGTGCGTACTGCTGCAATATTGTTAACGTGAGTCTTGTAAAACCTTCTTTTTACGTTTACTCTCGTGTTAAAAATCTGAATTCTTCTAGAGTTCCTGATCTTCTGGAGATACACATGATACTCTACCATCGATGGATCTGAGTCT
+
;BCC<CBBBBBBBBCC@ABAABCCCCCBBBBB@CCDF>DC?B?BCDDDCC?BCCCB?B?BBBD?C?BBBCCCCAD?CCEBD3CC?BBBC=BBBB@BBB?CC999:BBA?BBBCBBBB?CBB@B?@>=<@@@@=AAAD9>==<<<DAAA?AAA???<?@?<AA<A<?@?AAAA@@;>>@BB5C=C=CCAAB/BB666.779///@67;=BDDC/A===B<@<=>:>AAA;;;<A<AA@A??:>>@=>>>A>??AAAAA??>BBA;;7;AA>>>?:>>>C>>@<<<
@ATNG8:00448:06651
GATGGTAGGCGAGAGTGAGACGCAGTACTCATTCGTTTCGGAAGAGACAGTTACGTTAATAGTTAATAGCGTACTTCTTTTTCTTGCTTTCGTGGTATTCTTGCTAGTTACACTAGCCATCCTTACTGCGCTTCGATTGTGTGCGTACTGCTGCAATATTGTTAACGTGAGTCTTGTAAAACCTTCTTTTTACGTTTACTCTCGTGTTAAAAATCTGAATTCTTCTAGAGTTCCTGATCTTCTGGTGTCGTCTATCATGTACTACCATCGATGGATCTGAGTCT
+
;<==;CCB@CC??A@;?@?BBBBBAA@BBB;;5;;;;09?;>;995>;BBA?D@:<79;?=<<9<9<@BBABABA>;<888'<<97833(3??B?AAA>A?:000>::5:@??>A??5::D1838BCA????<?@AB:==BB>>>@;;;>==?AA<@??<AA<@=B@@????AB;?====2=;D5;;;::*;;;>C:@>>>>?>;:::<AAA.8886A<A=AA=>>=;;:?<?:=>BB@@;>>@=>>=B@@@@@;::A=:::?995666///:7<>@==;;;@?
@ATNG8:00449:06681
GATGGTAGACATATCGTACTCTCTGTACTCATTCGTTTCGGAAGAGACAGTTACGTTAATAGTTAATAGCGTACTTCTTTTTCTTGCTTTCGTGGTATTCTTGCTAGTTACACTAGCCATCCTTACTGCGCTTCGATTGTGTGCGTACTGCTGCAATATTGTTAACGTGAGTCTTGTAAAACCTTCTTTTTACGTTTACTCTCGTGTTAAAAATCTGAATTTCTTCTAGAGTTCCTGATCTTCTGGTGTCTGATCTGTATCACTACCATCGATGGATCTGAGTCT
+
;CCC@BCCDCCCC@BBCCABCBAAAA@B;9:@<?DFD8==9A:CCCC@AAC?@@=>;=49<?A>B9=;;<=;;:A<89777'3?4A9:9,8?>>;@@B=AA<?>ABBB?BBBB><<A688?<A;?<;;>>@@=A@@@<>>>AAA;;<>@@BA>>><>?A:==<?:>>BA>==88033777&.(.(.----$-9668-..89578:79/7675'29978-66(6;6<==A77749:<>?@@@<>>>=@@?>>???AA@A==>AAA>>5;;;;=>?<998??==>78
@ATNG8:00449:06699
GATGGTAGCTCACGTACGTCACACGTACTCATTCGTTTCGGAAGAGACAGGTACGTTAATAGTTAATAGCGTACTTCTTTTTCTTGCTTTCGTGGTATTCTTGCTAGTTACACTAGCCATCCTTACTGCGCTTCGATTGTGTGCGTACTGCTGCAATATTGTTAACGTGAGTCTTGTAAAACCTTCTTTTTACGTTTACTCTCGTGTTAAAAATCTGAATTCTTCTAGAGTTCCTGATCTTCTGGTCTACTACACTGTACTCTACCATCATGGATCTGAGTCT
+
6DCC?BBBBCCBBBBDBCBDDDC@AADEDFBB>BBBG9;;?B@CCCCCCCACDBBB@D@CABB@D@CCCAABBBC??????1?C=C?>>:?A@C@BBE?BB9::?AAB?BBBBCBBB?BBB>B>B@@>>>??<@AAA:==>C@A@??@A@@@;;;<?>>;;;6;<>>>BA??>A<888AA2A<A;?>ABB/B?=<<+//7///9//7;A@A@.9555=5?58868A?A><>=B:??@:::6::@=??@A@?>>=?AA;;;@@@@@=?>=>;;5;==66///<<
@ATNG8:00400:06721
GATGGTAGTATCTGCACACTCTGTCCAGAAGATCAGGAACTCTAGAAGAATTCAGATTTTTAACACGAGAGTAAACGTAAAAAGAAGGTTTTACAAGACTCACGTTAACAATATTGCAGCAGTACGCACACAATCGAAGCGCAGTAAGGATGGCTAGTGTAACTAGCAAGAATACCACGAAAGCAAGAAAAAAGAAGTACGCTATTAACTATTAACGTACCTGTCTCTTCCGAAACGAATGAGTACGTGTGACGTACGTGAGCTACCATCGATGGATCTGAGTCT
+
6CBB@BCCB>BBBBBDCCBCCCCCD@CBC@CBDCBB@C@CCCBBBB@BC@C?BBAAADCC2C?ACCCCA@@BBB:BBBCGDD3CCACACCC;DBB@BCCCCDDCC@C@AA>ACC@CBBBCBBBDDDDCCCBB?BDDD<@@CCDBBA>C?CCB?BCCCBAAC@CAAACC@AA>ABB499???8?@@;>>==??'?A@C?8?BBCCC?@;>>AA;A<AACAA?AC;::CC?B?BCC;CCC?BBBBCEBBBBEDBAADBBBBCBAA999;?AABDBB?BBBBBAAAAA
@ATNG8:00401:06710
GATGGTAGCACACGAGATCTCATCGTACTCATTCGTTTCGGAAGAGACAGGTACGTTAATAGTTAATAGCGTACTTCTTTTTCTTGCTTTCGTGGTATTCTTGCTAGTTACACTAGCCATCCTTACTGCGCTTCGATTGTGTGCGTACTGCTGCAATATTGTTAACGTGAGTCTTGTAAAACCTTCTTTTTACGTTTACTCTCGTGTTAAAAATCTGAATTCTTCTAGAGTTCCTGATCTTCTGGTGTCGTCTATCATGTACTACCATCGATGGATCTGAGATCTACTGCCAAC
+
8@::7<@<<<@@>>0//:<@BBC>BA@@BC;;7;AAB=BB=A?CAFFDCC@CC@@@@C@CBBB@C@CBBCCCCCC?ACGDG2@B@BAAA<ADBB?B??9>?;99:AAB?BBBBBCBB>BBC?C?CDDCBA:959>==;>?CA???:::<<;?=<=;???:?@3838@@@@AA@@;>====2=<A=AAAAA/AAABB7>=?;;;A@A@=CCBC/B;;;;<A<A@;@@@G=;;7;=?@@>>>588@<@ABBAA>>>AAA@>>>===@<>>>ABBA<??>9668/--99,,-3-2-2
@ATNG8:00403:06710
GATGGTAGCGAGCGAGTGTGTATACCAGAAGATCAGGAACTCTAGAAGAATTCATGATTTTTAACACGTGAGTAAACGTAAAAAGAAGGTTTTACAAGACTCACGTTAACATATTGCAGCAGTACGCACACAATCGAAGCGCAGTAAGGATGGCTAGTGTAACTAGCAAGAATACCACGAAAGCAAGAAAAAGAAGTACGCTATTAACTATTAACGTACCTGTCTCTTCCGAAACGAATGAGTACGAGAGTCAGAGCAGAGCTACCATCGATGGATCTGAGTCT
+
8:8:5:554:999444945599955.555499944439.448443;6882616//------$-(/8866333333(38<<<<<)33-3-333&378,333333889(/(///8;6;=:8::55995;=<<<A7;;>>49:BA@@@C@EACCB?BCB@@@BB?BBBBA>6<<6000*0?>B=7:88688888)7<1888333;;B6B6@///6;7///>:4055;>?@<?;9=<370/)///;<=7844389;;<<<<<::?==;<177>>>;@499>:<<<554
@ATNG8:00403:06730
GATGGTAGCATCATGCATATCTCACCAGAAGGATCAGGAACTCTAGAAGAATTCAGATTTTTAACACGAGAGTAAACGTAAAAAGAAGGTTTTACAAGACTCACGTTAACAATATTGCAGCAGTACGCACACAATCGAAGCGCAGTAAGGATGGCTAGTGTAACTAGCAAGAATACCACGAAAGCAAGAAAAAGAAGTACGCTATTAACTATTAACGTACCTGTCTCTTCCGAAACGAATGAGTACGTGTGCGTCCGTGTCTCCTACCATCGATGGATCTGAGTCT
+
5;<<9ACCA@@@BBAA;;BBBCCBB>@AC?B?BBC@@>@;BCEBBBC@AB?DABBBBBCCC3C@CCBABB??99929??@CCC5CB@B@DMG:CBB@CCCCCCCCB?C@CC@CAA<BBBBBBCCCCCCCCCBB@CBBC?BBABBBBB@F@BBB@BCCBAADD@BAABBB@AA?BCC>AACCC>B?@=?BCCC3BB?CBBBCCCCD?B@B@==:=;?ADBC?BBAAADB?A@BBB=AAA?BBBBBCBBBB???@@@=@@A::9B?CCB@DCCC???=A@@@A787;;
@ATNG8:00404:06743
GATGGTAGATATATGCACGCTCTACCAGAAGATCAGGAACTCTAGAAGAATTCAGATTTTTAACACGAGAGTAAACGTAAAAAGAAGGTTTTACAAGACTCACGTTAACAATATTGCAGCAGTACGCACACAATCGAAGCGCAGTAAGGATGGCTAGTGTAACTAGCAAGAATACCACGAAAGCAAGAAAAAAGAAGTACGCTATTAACTATTAACGTACCTGTCTCTTCCGAAACGAATGAGTACTATAGACTATCTGAGACTACCATCGATGGATCTGAGTCT
+
CBBB@CCCBBBCCCCCEECBBBCCE@BCC@CCDD999:?BACCCCC@CC?C?BBB@@@@A2@@CBA@CBBBAA@8@?:;;;;*;A?B?DEE;CCC@ECCECCCCC@B@CC?CBB?BCBBCBBBCCCCCCCBC?BBAA>@ABBA@@D?CBCAB>BCCDDCCD?CCABBB=BB????599@@@:>@B;999999%9=;=?=?BBCCC>B?BB>>8><@@DBA>AA@@?AA=?=?EE>BAA@BEEBAABBBBBBBBBBBBBBBBBCAAA?CBBACBB>ABBBC>=>AA
@ATNG8:00407:06716
GATGGTAGTGTGTCTCTGAGAGTAGTACTCATTCGTTTCGGAAGAGACAGGTACGTTAATAGTTAATAGCGTAACTTCTTTTTTCTTTGCTTTCGTGGTTATTCTTGCTAGTTACACTAGCCATCCTTACTGCGCTTCGATTGTGTGCGTACTGCTGCAATATTGTTAACGTGAGTCTTGTAAAACCTTCTTTTTACGTTTACTTCTCGTGTTAAAAATCTGAATTCTTCTAGAGTTCCTGATCTTCTGGAGATATCATCAGCGAGCTACCTTCGATGGATCTGAGTCT
+
><<<9=<955:@9;;<AA;CCCBBBCBDB;9:9?999.:95=5:<:::::39::55.57;;56158::;7///)//4//////#/;;1<=<<455//)/)//)//)//95554;99;;55545545:5;:955599.5544.5<669@B@@999<??9949@@;@@>@@CCBBBB?>B=@>==>3=2:49:@@@0@?@@D<@:=80/////9)////$55555.54994554:<::.4.4884457;99166;9;<@@<666=;;9>=65.545447939///777:::
@ATNG8:00407:06749
GATGGTAGATATATGCACGCTCTACCAGAAGATCAGGAACTCTAGAAGAATTCAGATTTTTAACACGAGATAAACGTAAAAGAAGGTTTACAAGACTCACGTTAACAATATTGCAGCAGTACGCACACAATCGAAGCGCAGTAAGGATGGCTAGTGTAACTAGCAAGAATACCACGAAAGCAAGAAAAAGAAGTACGCTATTAACTATTAACGTACCTGTCTCTTCCGAAACGAATGAGTACTACTCTCAGAGACACACTACCATCGATGGATCTGAGTCT
+
===>:>==ACDCCEBCCCCCBCCCC@CBB?BCC@??<@=ACCCBBC@BB?B=?>>99999):8A?BBBAA8:929??@@@3@A<A5;;0;BB=CBBCCCBAB@C@CBACCC@BCCDCCCCCCCCCCCCC@CBBB@BC@@@BAA=B>BBB@CCDDDCBB?BCCBBA?BC?AAB>BACCH=B??=?BCCC3BB@BAAABBBBA?A:==;;5;5;;A@@<@A@@A??=?AAAB=BCB@BCAAABBBBBBCCCBBBBCCAAAAA;:7:AAAABC?CBBBB999?>
@ATNG8:00409:06706
GATGGTAGTATATCGCGTCGCTATCCAGAAGATCAGGAACTCTAGAAGAATTCAGATTTTTAACACGAGAGTAAACGTAAAAAGAAGGTTTTACAAGACTCACGTTAACAATATTGCAGCAGTACGCACACAATCGAAGCGCAGTAAGGATGGCTAGTGTAACTAGCAAGAATACCACGAAAGCAAGAAAAAGAAGTACGCTATTAACTATTAACGTACCTGTCTCTTCCGAAACGAATGAGTACGAGAGAGCACACGTGTCTACCATCGATGGATCTGAGTCT
+
5CCC@BBBBBCCBCCCDCCCCDCCC?BBB?CEEB@A?A?BCHEDCC@CD?B@BCC;;;;;.:@CCCBCCCD@>=5;=9;;;;*;@>?=@@@8ACC@CBBDCCCDC?B?A@?BCD>A@ABBDDCCBCCCDDDC@CCBB?BBBBCCBC?C@C@@>@BBBCCCB?BBBBAA@BF@@?@>??BBC=BAA>ACCCC3CD?CA@@CB@@A7:8:@@@6;7;>A@B?B@@?BBC@B?BCD>CCC?BBBBBBBBBBBBCBBBBBBBBBBB?AD=AAAA@@@<???A???;;;
@ATNG8:00409:06747
GATGGTAGTATAGAGCTCTACATAGTACTCATTCGTTTCGGAAGAGACAGGTACGTTAATAGTTAATAGCGTACTTCTTTTTCTTGCTTTCGTGGTATTCTTGCTAGTTACACTAGCCATCCTTACTGCGCTTCGATTGTGTGCGTACTGCTGCAATATTGTTAACGTGAGTCTTGTAAAACCTTCTTTTTACGTTTACTCTCGTGTTAAAAATCTGAATTCTTCTAGAGTTCTGATCTTCTGGTGTCGTCTATCATGTACTACCATCGATCGGATCTGAGTCT
+
44:>>BBBB@AAB:;6?CFEBBAB<;==BBCC@A@BE>BB@C@<;;ABBB=@@BBC>A8:8AA?B@BBBBB@;8858>?>>+887=>?>6=;@:7BBC@BB=?????A>A@AAAA>A=A>><>>A>>888;;:>;;;<?@AE>>>??=:9::///6:9=8<<0816===@@@@@7:8>=?2?6<487777)5;;<:.22557779:?89898*8///8060:?:???>>>@====AA@@7:;:<B??===;;6:///;89<???<?<;::///6:77///=::>
@ATNG8:00410:06728
GATGGTAGACACGTGTGCTCTCTCGTACTCATTCGTTTCGGAAGAGACAGGTACGTTAATAGTTAATAGCGTACTTCTTTTTCTTGCTTTCGTGGTATTCTTCTAGTTACACTAGCCATCCTTACTGCGCTTCGATTGTGTGCGTACTGCTGCAATATTGTTAACGTGAGTCTTGTAAAACCTTCTTTTTACGTTTACTCTCGTGTTAAAAATCTGAATTCTTCTAGAGTTCCTGATCTTCTGGAGATATCATCAGCGAGCTACCATCGATGGATCTGAGTCT
+
:@??=@BBCDCCCCBBCDCCHFCDDCCCBCBCACCDC=CC@C@CCBBBBB@BBABC?A@BBBC@B@BCCBBDDBB=BDDCD2CD?B???7>CCC@CBB?BC<=>A?>8>>===;;><@=<8<6977::7:;;AB;;6;;;>>>>BBAAAB=>>><;;;=AA=@;>>>@@@AAA<???DD;B<?:88888(8>///)//<///://8<A?A?/????A<A=>>;>@BB;;;<A<AABAAA<@??<>>>B@@?ADD???@@@A?==:===AA::7;???@@@?@@
@ATNG8:00412:06713
GATGGTAGCACGACACGACGATGTGTACTCATTCGTTTCGGAAGAGACAGGTACGTTAATAGTTAATAGCGTACTTCTTTTTCTTGCTTTCGTGGTATTCTTGCTAGTTACACTAGCCATCCTTACTGCGCTTCGATTGTGTGCGTACTGCTGCAATATTGTTAACGTGAGTCTTGTAAAACCTTCTTTTTACGTTTACTCTCGTGTTAAAAATCTTGAATTCTTCTAGAGTTCCTGATCTTCTGGATAGCGACGCGATATACTACCATCGATGGATCTGAGTCT
+
CACB?BCBCBBABCBBBCBBAACAABBCBBAA=ABBB9BB7;9;CCCDCC@BBBCCAG?@@AC@C>A@CBBBBBB?BBCCC3BB=A99:,3<?A?BBB?BA7:9:AAA=AABBBBBD>AAC?C=A>=<<:::<@AAA;??AA@@@=>>AAAA===:==>=>>;>;>A>>>>??A;>>@@A5@:>8;;;;;+:>==<-6277699;:=/7676(26/(/8(/)/54=;9>@>@;>:>??==>7;;>=???@><;;BB@@???@?:;:8=>AAAAD:==>>>AA>>>
@ATNG8:00412:06720
GATGGTAGTCTCAGATAGTCTATAGTACTCATTCGTTTCGGAAGAGACAGGTACGTTAATAGTTAATAGCGTACTTCTTTTTCTTGCTTTCGTGGTATTCTTGCTAGTTACACTAGCCATCCTTACTGCGCTTCGATTGTGTGCGTACTGCTGCAATATTGTTAACGTGAGTCTTGTAAAACCTTCTTTTTACGTTTACTCTCGTGTTAAAAATCTGAATTCTTCTAGAGTTCCTGATCTTCTGGACAGAGTGTGCAGATACTACCATCGATGGATCTGAGTCT
+
B;959==BBC@@@CCBBAABBCCBBBBBCD@@?ABCI?CC@E@CCCBBCEACBCCC@B?CCBB@C@CBCC<@==B<?@CCC3BC@CBCC=@?A;7AAD@CC;;;:BBC@CCEBBBBB?A@A@C@CCDCBCBB?BCCC@CBBBCCCBBBBBAABBC?:;;?BB<@=@;;;BBCBD@BBBCC8A=A>;;;<;*;A@CB;ACC;;;;;;A=AABA2A@@@B?B?BC@BBDEBAA?B@DDGCCB?@AC@CCCBAA@CA;;;;BBBBBCC@CBCBBEC>AABBBBBBCC
@ATNG8:00416:06703
GATGGTAGCGAGCGAGTGTGTATACCAGAAGATCAGGAACTCTAGAAGAATTCAGATTTTTAACACGAGAGTAAACGTAAAAAGAAGGTTTTACAAGACTCACGTTAACAATATTGCAGCAGTACGCACACAATCGAAGCGCAGTAAGGATGGCTAGTGTAACTAGCAAGAATACCACGAAAGCAAGAAAAAGAAGTACGCTATTAACTATTATCGTACCTGTCTCTTCCGAAACGAATGAGTACCTCTCAGACGCTCGTCCTACATCGATGGATCTGAGTCT
+
9<0/)/7>>=;;::=:969C@AAIC@A@@?B=?@@>*0+/77:78<98849584666@@@+?7<<>669CBBBB<A>>>>=>.99<<8;;9+==94;@B@CA@@B=@=;;6;CD=A@B<;;@BCBBBCCBCCFCAAA9;;;;BCCC@C<A<<6;BCCFCBB?BBBJCC?@CA@?:8???@?9@>>8<;@@@.@B>???CCBBBB?B?CB??<>C>>>AA=@CBAAA@<@;>>D:A<>:==?>>>?=>>=??AA<=>AA=::499;>@>>>AB7;;BA???A@@
@ATNG8:00420:06701
GATGGTAGCGCATATCAGCGCAGCCCAGAAGATCAGGAACTCTAGAAGAATTCATGATTTTTTAACACGAGAGTAAACGTAAAAAAGAAGGTTTTACAAGACTCACGTTAACATATTGCAGCAGTACGCACACAATCGAAGCGCAGTAAGGATGGCTAGTGTAACTAGCAAGAATACCACGAAAGCAAGAAAAAAGAAGTACGCTATTAACTATTAACGTACCTGTCTCTTCCGAAACGAATGAGTACAGAGAGTACGATATGTCTACATCGATGGATCTGAGTCT
+
89;;6;;<<:;///<<====BBB@>3><>+////:>1506;999//)/71616/////////#/(///333:;:=<193333333#33-35:;=+437,3//////55083///995778<<:666>BBBCDCB?B;;;9;BBBCCDC?B?B;;9;CBBABBC?@@@A@A>;;6:A?290000,000*000000%0>;@B=BB=997;;333@@=A?BBCA@=AC;;;AC@G::;@9?00+0000::>?>>=@AA;555B<<8@@?80/---8--(-;//387337
@ATNG8:00420:06702
GATGGTAGTGTCATATGAGAGTGTGTACTCATTCGTTTCGGAAGAGACAGGTACGTTAATAGTTAATAGCGTACTTCTTTTTCTTGCTTTCGTGGTATTCTTGCTAGTTACACTAGCCTTCCTTACTGCGCTTCGATTGTGTGCGTACTGCTGCAATATTGTTAACGTGAGTCTTGTAAAACCTTCTTTTTACGTTTACTCTCGTGTTAAAAATCTGAATTCTTCTAGAGTTCCTGATCTTCTGGGTGTATCAGCGAGTATCTACATCGATGGATCTGAGTCT
+
5BBBABBCBCBCBBCBCDFECCCCBBBBBC:::;BBD?EH@D@BBCCCCC@CCCCC?C?CCCB?C@CCCCCBBBC?@@@A@0?B?BBBD@CCCC@CCCADC@CCCCCD?CCCCCDBB?B@C@C@DCBCBCBB?BGCC@BBBBCAAACDCCCCBBB@DDD?BB@C>AABAADDDE?BBCCC;B>B?@@@@@0@BBBC=BABBDDDCCC@CDCD5DCCCC@C@CC@CBBBDBB?B@BBBCCC?CBCC>CCCCCCBCCCCCBBCDC99:CCBCDD@CAAACBBBBC
@ATNG8:00424:06724
GATGGTAGTGTCATATGAGAGTGTGTACTCATTCGTTTCGGAAGAGACAGGTACGTTAATAGTTAATAGCGTACTTCTTTTTCTTGCTTTCGTGGTATTCTTGCTAGTTACACTAGCCATCCTTACTGCGCTTCGATTGTGTGCGTACTGCTGCAATATTGTTAACGTGAGTCTTGTAAACCTTCTTTTTACGTTTACTCTCGTGTTAAAAATCTGAATTCTTCTAGAGTTCCTGATCTTCTGGCTCTCGTAGACAGATACTACCATCGATGGATCTGAGTCT
+
44443:<<<=>>C;:;CCEGDBBCCCCCBA;<2:==98;>;@<??@@@>>8<>>6926@<<=C<><>;;ABBBCEAECCCC5DC@DBBA9@@00,000+0A;>ABCCC@CCCGCDCC?BBC<@<AACBBBCC@AA@C?BBCCCCCDCCCDFDBBB?AAA@CB?C?CBCBDCDDC?A;;;0:4:4:;:::':>99:,9:?DB>??B?9=@@@0@@;;A9B9BC@BCC;9:B?B=@@@ADB>BAA?ACFBCCBBBCCCDB;;;BAB>B<<<BBD@CHDCCBDBB:
@ATNG8:00427:06716
GATGGTAGTGTGTCTCTGAGAGTAGTACTCATTCGTTTCGGAAGAGACAGGTACGTTTAATAGTTAATAGCGTACTTCTTTTTCTTGCTTTCGTGGTATTCTTGCTAGTTACACTAGCCATCCTTACTGCGCTTCGATTGTGTGCGTACTGCTGCAATATTGTTAACGTGAGTCTTGTAAAACCTTCTTTTTACGTTTACTCTCGTGTTAAAAATCTGAATTCTTCTAGAGTTCCTGATCTTCTGGGATGTGTGCGCAGTGCCTACCATCGATGGATCTGAGTCT
+
?:@;:=>CCBBBDDDC>CBAAABBBBB@@A;<4;>>>;AA>A?BBBCCBC?A@B;;;)9;@;;<7@8>=;A;;9<A8==@@?+;;5;<<<4<@>9:;9:59B>@ABA@A?ABCCBB@@;000,08>ABBCCCD@CCCGFHDCBBAAAABCBCBBBC@A@A@@@@CAGCCA@@B@B<?5999*5<<:<ADDD1@@?AC8@995999555.5555$55555269==5;>>9:9@;?<@C=CCC@CAB=50000<<<@:;:>@@@?BCB@CB:::@>499>@A?BBBB
@ATNG8:00427:06744
GATGGTAGTGTCAGTGCGCGTCGTCCAGAAGATCAGGAACTCTTGAAGAATTCAGATTTTTAACACGAGAGTAAACGTAAAAAGAAGGTTTTACAAGACTCACGTTAACAATATTGCAGCGGTACGCACACAATCGAAGCGCAGTAAGGATGGCTAGTGTAACTAGCAAGAATACCACGAAAGCAAGAAAAAGAAGTACGCTATTAACTATTAACGTACCTGTCTCTTCCGAAACGAATGAGTACATAGATATACGTATAGCTACCATCGATGGATCTGAGTCT
+
A>>>9BB>ABBGCB@ACBBCCBBBD@BCDACCCCBBAB@CCBC>;;9;C?C@DCCBBAAA2B?BBBBCBBBAAA<ABBBFFC5BB@B@CCC;CCC@ECFCCDDBC@C@@@??BB@BAACDD@CCCCBBBC9999DDD?CBBBBBCC<@=>BB?BACCCCCC?C???BC@BB?BBC?BB>??8?@@>BBEED3BA?BBBBB>>?D5:4:A@@?B?BBCAA>ABABAAA@C@BBB>BCC@A@@BBBBBCCBBBFCBBBBCBBCC==>?BBBBABC=@BB@B<><@@
@ATNG8:00427:06746
GATGGTAGGAGACACGTCGCACACGTACTCATTCGTTTCGGAAGAGACAGGTACGTTAATAGTTAATAGCGTACTTCTTTTTCTTGCTTTCGTGGTATTCTTGCTAGTTACACTAGCCATCCTTACTGCGCTTCGATTGTGTGCGTACTGCTGCAATATTGTTAACGTGAGTCTTGTAAAACCTTCTTTTTACGTTTACTCTCGTGTTAAAAATCTGAATTCTTCTAGAGTTCCTGATCTTCTGGATATGAGTGACTCGTGCTACCATCGATGGATCTGAGTCT
+
BCCC?CCC?CBBBCCCB9;;BCCCBCBBCCBB@BCCH>CC?C@CCCCCBC@BBBAB?C@CCBB?B?DCCAACCBC?BBBBB3AC=AAAA<@CCB?BBB?BC>AAABAA>AABBBBBB=BCC@B>C@>;;>@@<A@@@<@@A???@??@AAD??>>:=<<<@@:=:>AAAA@>?@<A==>=3==B:==CCC/DD<>>29:<<=?A?@?;?AAA/B>>>A=A<??<AAAA@@@:>;?C@@??;?AA=AAAAAA???@AAA@@@@@AA<>>>CB>><>A>>>BBA>=
@ATNG8:00429:06709
GATGGTAGCGCATATCAGCGCAGCCCAGAAGATCAGGAACTCTAGAAGAATTCAGATTTTTAACACGAGAGTAAACGTAAAAAAGAAGGTTTTACAAGACTCACGTTAACAATATTGCAGCAGTACGCACACAATCGAAGCGCAGTAAGGATGGCTAGTGTAACTAGCAAGAATACCACGAAAGCAAGAAAAAGAAGTACGCTATTAACTATTAACGTACCTGTCTCTTCCGAAACGAATGAGTACTATGTAGAGCTCTATACTAATCGATGGATCTGAAGTCT
+
<88?<@0//::ABCCCEEECAB;;;,9@A=:;9CCC?C:;;9:ABB?AA<@9<?444999(=2599;9999999)55444444#495:5<>>2===:==<A@A=9:19=@A:6669>>=>9:9B@BB@@@BBB=AAAB>BBBBBCCB>B?A;;7;99BD?;@9<>@@>B?CC@DBB?BBBBC>B::99CCCD2BB?999@@?9907;:;@@?,000::88,00>=@AB=@;554)44405><<<BBB<ABBBB@<=<?::/0///)/65955./593..(.53.
@ATNG8:00437:06704
GATGGTAGCTCTGCTCTGACTCTCGTACTCATTCGTTTCGGAAGAGACAGGTACGTTAATAGTTAATAGCGTACTTCTTTTTCTTGCTTTCGTGGTATTCTTGCTAGTTACACTAGCCATCCTTACTGCGCTTCGATTGTGTGCGTACTGCTGCAATATTGTTAACGTGAGTCTTGTAAAACCTTCTTTTTACGTTTACTCTCGTGTTAAAAATCTGAATTCTTCTAGAGTTCCTGATCTTCTGGTGTCGTCTATCATGTACTACCATCGATGGATCTGAGTCT
+
BBCB@CBBBBCBBCCBECBABIFCBBBBBA@@<@DDE>BB@C?CA@;9:B=ABA<<9>9@<<>?C?BBBAAA;<@==>@@@0>B>B@@@8@@AB=ABB?BB>@@@BBB?CAAABCCC@BBCADADCBBBBBB@CDCC?ECDCCB@@;;;AB@@@A>ABB?BCAC@BBCC;;;BC:69C@D7C@C=B@BBB0BAACB>ACCCB;;;:>9>>>>,>??;:99?CC@BBBDBAAAD@BAABED<:;C@CA@@@AA@@@BBCBBBBBBB?BBBBBBC@CDDEFBBAAA
@ATNG8:00438:06710
GATGGTAGCGCACACATAGATACATTACTCATTCGTTTCGGAAGAGACAGGTACGTTAATAGTTAATAGCGTACTTCTTTTTCTTGCTTTCGTGGTATTCTTGCTAGTTACACTAGCCATCCTTACTGCGCTTCGATTGTGTGCGTACTGCTGCAATATTGTTAACGTGAGTCTTGTAAAACCTTCTTTTTACGTTTACTCTCGTGTTAAAAATCTGAATTCTTCTAGAGTTCCTGATCTTCTGGATAGCGACGCGATATACTACCATCGATGGATCTGAGTCT
+
=;:;:>:6:BBAABDCCCGHCBCBC@C@@A;;7;BBD>BB@BACCCCCDD@CBBBB?C?BBBB@E>@ABCBBBBB>@@@@?,>?:@<?@9@@CC?CAA=@B?BB@@@C@BBCC;;;C=@@A=@=ABA@@CCC@BBHG@ECFCD;;;BCBBBCCCC@CDD@AA@@?BABCC;;;B5;;AAB7B?B@BCJJK5ABBCC>CCCABCCAAAACDDD5BBBBB@A<@@?000<<00,:=@?@CCC?B@A=AACCCCCDCC:9;CA@@ABB@CCBBAAB@BBB<<;;@@@
@ATNG8:00439:06701
GATGGTAGTCTCAGATAGTCTATAGTACTCATTCGTTTCGGAAGTGACAGGTACGTTAATATGTTAATAGCGTACTTCTTTTTCTTGCTTTCGTGGTATTCTTGCTAGTTACACTAGCCATCCTTACTGCGCTTCGATTGTGTGCGTACTGCTGCAATAATTGTTAATCGTGAGTCTTGTAAAAACCTTCTTTTTACGTTTACTCTCGTGTTAAAAATCTTGAATTCTTCTAGAGTTCCTGATCTTCTGGACAGAGTGTGCAGATACTACCATCGATGGATCTGAGTCT
+
:::;7;;DFBCCCC=@<@966;;<<<;;;=<<5?99:/9=8=40//99<<8;;9994:)////-(/)//7//55<<.55555$5:.55=<2556>5;<>:>@,///:8:5<<<4444;.49@5:5:<=@@@@C@BBBC@BBBABBA000>>00/772/-(-09:)/)----/779996444999$4.4844444$4499<4==;;::9997)////$///)/75;7<>?>>EC===<@:?>B<AA?BBA7;;@;;;ACC;;;@@@BBBBB?BC@@@@@;@;;:ABAAAB
@ATNG8:00404:06753
GATGGTAGCGCATATCAGCGCAGCCCAGAAGATCAGGAACTCTAGAAGAATTCAGATTTTTAACACGAGAGTAAACGTAAAAAGAAGGTTTTACAAGACTCACGTTAACAATATTGCAGCAGTACGCACACAATCGAAGCGCAGTAAGGATGGCTAGTGTACTAGCAAGAATACCACGAAAGCAAGAAAAAGAAGTACGCTATTAACTATTAACGTACCTGTCTCTTCCGAAACGAATGAGTACGAGAGTCAGAGCAGGCTACCATCGATGGATCTGAGTCT
+
CC@@7>;55;BBCBBBCCCBBBCCC>CCDADDDCBB?B@CCCCCCC?CC?C?BBCBBBBB1B@CCCCCCCCCCE>CB9999:*:C;A=BBB9BCDADBCCCCCCC?C@CD?CBC@BBBBBBBDCCBABBCCD=CCDD?@@ABCCCC?B@CCB@BDDDDDBBBBBBCC@CC?CAB>@@>>=7??@<@AABB3BB@BBAABBCCC?C=BBBB?B?BBCBB?BBBBBCB@B?CCC>DCC?AAACCFBBBBAAABBBBBB=><>BBB@BBBBBBB?BBBBBCCAA<
@ATNG8:00408:06796
GATGGTAGGACGAGCGTCTGAGAGGTACTCATTCGTTTCGGAAGAGACAGGTACGTTAATAGTTAATAGCGTACTTCTTTTTCTTGCTTTCGTGGTATTCTTGCTAGTTACACTAGCCATCCTTACTGCGCTTCGATTGTGTGCGTACTGCTGCAATATTGTTAACGTGAGTCTTGTAAAACCTTCTTTTTACGTTTACTCTCGTGTTAAAAATCTGAATTCTTCTAGAGTTCCTGATCTTCTGGTGAGATATGCATGATGCTACCATCGATGGATCTGAGTCT
+
5CCE?BBB@BB;:;BBB??ABBBC@CCBCDDD@CCCD=CC?B@BCCCBBC@CCCAB?BABBBD?D@ECCCBBBCC@CCCCC1CC?BBBD>DDBB@C;;7;B>BBCDED@BBDDBBBB?BDD@D=BCCCCBAB?AABB@CCCCBBCBDCCCCCB?>:@::7;B@E@CCCCCCBBC@C;;;;.;>B5<;BBB0BCAAA:;;CCEHDCBC?CDDD5CC@BAAC@CC?CCCCBCC?C?BBBCCC@BAB@CBBBBCCCCCBBBCCCCBBC@B@BB:9;@CBCCCCBBBB
@ATNG8:00413:06753
GATGGTAGTACATGATAGACGACACCAGAAGATCAGGAACTCTAGAAGAATTCAGATTTTTAACACGAGAGTAAACGTAAAAAGAAGGTTTTACAAGACTCACGTTAACAATATTGCAGCAGTACGCACACAATCGAAGCGCAGTAAGGATGGCTAGTGTAACTAGCAAGAATACCACGAAAGCAAGAAAAAGAAGTACGCTATTAACTATTAACGTACCTGTCTCTTCCGAAACGAATGAGTACGATGAGAGAGCTCTCTCTACCATCGATGGATCTGAGTCT
+
CBBB?BC>AD=E;9<CDCCC9;;EF@CCC@CFDC;;;;@CCD@A@D@CC?A@CCCBCBCB2B?BBBCCCCCEDD>C@;;;;;*;C=A<@@@7ACD@CCCCCECBC@D@@@?@BB@BCDCCCCBBBBBCCDBCACGBB?BBBBCBBB?C@CBB?BBBCBBBD@CBABCC@;;:;CC6::AAA;AAA=@A@@A2AA>BCBBCCBBB?C?BBBC?A?ACLCD@CCA@@CC?B@BBC<AAA?BBBCBBBBBBBBCCCBBBBBBBBBBAA>ACCCA>?=A@?>?@@:::
@ATNG8:00422:06757
GATGGTAGGCGTGTGAGAGTCTGCCCAGAAGATCAGGAACTCTAGAAGAATTCAGATTTTTAACACGAGAGTAAACGTAAAAAGAAGGTTTTACAAGACTCACGTTAACAATATTGCAGCAGTACGCACACAATCGAAGCGCAGTAAGGATGGCTAGTGTAACTAGCAAGAATACCACGAAAGCAAGAAAAAGAAGTACGCTATTAACTATTAACGTACCTGTCTCTTCCGAAACGAATGAGTACGAGAGTCAGAGCAGAGCTAATCGATGGATCTGAGTCT
+
=EBB@BCD@CCBBBCCDCCCCCCCC=CCD@BBAAAC@B@BCCCCCC?BB?B@DDD???>?0@?AAABCCBBBBC=AA??===,=A<A<BBB5:9B?CBBCAAABB?B?BB?BAA<;:>>AAAAA>>>@A@@@<@>>=;>>>=A>?>;C;A;@=ABBCCAAC?ACAAAA=BB>BAB?AB>>=8???<@@???.::49@@=DAABD=A<@AAA<@;@AAAB;A>;;9@@=A<::86:BA?BBBBBBBCCCBAAAACCCAAABBBBB>>BB@@@;?<<=A;;;=>
@ATNG8:00424:06774
GATGGTAGGAGACACGTCGCACACGTACTCATTCGTTTCGGAAGAGACAGGTACGTTAATAGTTAATAGCGTACTTCTTTTTCTTGCTTTCGTGGTATTCTTGCTAGTTACACTAGCCATCCTTACTGCGCTTCGATTGTGTGCGTACTGCTGCAATATTGTTAACGTGAGTCTTGTAAAACCTTCTTTTTACGTTTACTCTCGTGTTAAAAATCTGAATTCTTCTAGAGTTCCTGATCTTCTGGGTCTACGCTCGTCGCGCTACCATCGATGGATCTGAGTCT
+
CCAA>BCE?BABBBFCBCABCDCCCCDCCCCB?BCCB=CC>B@BCCCBBB?DCCBB?B?BBCC?C?CCCBBBBA@>ABDDG2DB@CA@A=ACBB?BBC?BB=>>?A??<?AAABBBC>AAA?C?AACAA==><AA@@8<:::>>>?ABA@@?AAA<@@@<?>;?;A>>=AA@@@;???BB5B;@<@AAAA/AA888)//////;:<?=AAA@/>>>>B<B<AC<A=@=///7<9@@>>>B7;;?@:?@@B;;;>???>>>B@@@@<@@<<=//-/::@CBB@@@
@ATNG8:00425:06751
GATGGTAGTAGTACACTAGTCATACCAGAAGATCAGGAATCTAGAAGAATTCAGATTTTTAACACGAGAGTAAACGTAAAAAGAAGGTTTTACAAGACTCACGTTAACAATATTGCAGCAGTACGCACGCAATCGAAGCGCAGTAAGGATGGCTAGTGTAACTAGCAAGAATACCTCGAAAGCAAGAAAAAGAAGTACGCTATTAACTATTAACGTACCTGTCTCTTCCGAAACGAATGAGTACACATCGTCGTGTCGTGCTACCATCGATGGATCTGAGTCT
+
:A:;7;ABC?666==BCCCCDB;:;?CBB@DD;;;C?C@DCDBBBACCAG@CBBCCCC?+?<<<;==<BCCCC=BAAAAAA,;;68<<<<1=BC@BBBBFBBBB?B?BB?BBB978@?BB=@?>@@>>?BA<AAAA:??A?AAAA:=8<895:BBBABCB@BBCDCC?BB@BBB?C@??<8???<?CCCE3AA>BAAA@@@9:499=@;;6;:A?;;:<?<=====:=8<<;5<??9<===00/0/=<??@@BBB?@@A><8;<=?@B@ABA<??>>>AAA=>
@ATNG8:00426:06799
GATGGTAGTGTGTCTCTGAGAGTAGTACTCATTCGTTTCGGAAGAGACAGGTACGTTAATAGTTAATAGCGTACTTCTTTTTCTTGCTTTCGTGGTATTCTTGCTAGTTACACTAGCCATCCTTACTGCGCTTCGATTGTGTGCGTACTGCTGCAATATTGTTAACGTGAGTCTTGTAAACCTTCTTTTACGTTTACTCTCGTGTTAAAAATCTGAATTCTTCTAGAGTTCCTGATCTTCTGGACGACGCGCACTGACACTACCATCGATGGATCTGAGTCT
+
55555:=DBBDDCDDCBBCBBACCCCCCCC::7;===6@A>A?BCDCDCD@DCCBB@B@CCBC@B@CCCCCCCBC>;;;;;*;A=@;;;0;A@@9A9:5:D@;<;BBGACCCCEDCC@CCB@C@CCCBCBBB?BBBC?BCEDCCCCBCBBBCBBB@BBB@@@<@<@AABEDFCC>B;;;0;4;=;<;;.:B@AA>BAEHIHHAAA5;;;;*;=>A>>@@CE@BBCCCBB=A>A@@ADB?BCB@ED;;;GDCAAA@ACCCDDDC@CCBBEEE@CCBBBCBCDB
@ATNG8:00428:06765
GATGGTAGAGTACAGTGTAGTAGACCAGAAGATCAGGAACTCTAGAAGAATTCAGATTTTTAACACGAGAGTAAACGTAAAAAGAAGGTTTTACAAGACTCACGTTAACAATATTGCAGCAGTACGCACACAATCGAAGCGCAGTAAGGATGGCTAGTGTAACTAGCAAGAATACCACGAAAGCAAGAAAAAGAAGTACGCTTTTAACTATTAACGTACCTGTCTCTTCCGAAACGAATGAGTACTGTATCTATGTGTGCGCTACCATCGATGGATCTGAGTCT
+
::5505:9:<<556=666=>>>BB=<=?=:??DDDG?C@CCBAAAA@;:7:>AABBBDDD3B@BB>??BBAA?F=BA>@>>>,;:45;@@@9BCB=BC:;9BDCC?C?@@<@?A?ABAABBBBCCBCBDBBC@A@AE@AAABA@@?;A<@AA<@@BABABA>ABB@@A@BB?BBB=A@@@@9=;;8>ABBB3@A>A999BBBBC9><BAA==B=BA>;;5;=;887=9=6::;39<<9778==<>BB:::>=669AA988<886;9;<<99771799979A>::
@ATNG8:00433:06778
GATGGTAGACACGTGTGCTCTCTCGTACTCATTCGTTTCGGAAGAGACAGGTACGTTAATAGTTAATAGCGTACTTCTTTTTCTTGCTTTCGTGGTATTCTTGCTAGTTACACTAGCCATCCTTACTGCGCTTCGATTGTGTGCGTACTGCTGCAATATTGTTAACGTGAGTCTTGTAAAACCTTCTTTTTACGTTTACTCCCGTGTTAAAAATCTGAATTCTTCTAGAGTTCCTGATCTTCTGGACGACGCGCACTGACACTACCATCGATGGATCTGAGTCT
+
5AAA?BCCJCC@@ABEDCCJCCAAABBBBFAA?ABCB<BB?B@BCCCCCC@BBBBC@C>@@BB@CACBABACBBB??=;8;)<>:@:99(3;?A@BBD?A?;98:AAB?ABABBBBB>AA@<@<@@BAA>==:===@<A@@@>@>???AA@@>==<>>><@B<@<@@A@?@@@D:==ABC5A<B<??AAA/A@@AB:??>>>7====<AAAA/?;<;>=B<@@=A;<<??B=@;@>===>;:::8=====;;;;;;?@>>==@@A<AAA?>>><???@A>>>>B
@ATNG8:00434:06761
GATGGTAGTAGTACACTAGTCATACCAGAAGATCAGGAACTCTAGAAGAATTCAGATTTTTAACACGAGAGTAAACGTAAAAAGATGGTTTTACAAGACTCACGTTAACAATATTGCAGCAGTACGCACACAATCGAAGCGCAGTAAGGATGGCTAGTGTAACTAGCAAGAATACCACGAAAGCAAGAAAAAGAAGTACGCTATTAACTATTAACGTACCTGTCTCTTCCGAAACGAATGAGTACACATCGTCGTGTCGTGCTACCATCGATGGATCTGAGTCT
+
<>CC?BBBCCBB>BBCCCDDDCABB@CCB?CCCCBC@C?CBBCCDD@AA=A?CC@@ADDD5D>@ABCEDCC@>>5<<99999';BAA=BB@8ACC@CCCCCCCCC@C@@@>@BB?BBBCCCDCBBBCCBB@D@DDCC?BAAACCCD?E@CBB?BCCCCCDC?CBBBBB@BB??>?:??999,9=<;@@ABB2AC@???ACCB??<::==DE:>:=AB@@=@B@??AA@DACAA=CDD@???AAACCCCBBBBAA???A@@@ABBB?BBBBBBB?ACCCCBBACB
@ATNG8:00435:06765
GATGGTAGCGAGCGAGTGTGTATACCAGAAGATCAGGAACTCTAGAAGAATTCAGATTTTTAACACGAGAGTAAACGTAAAAAGAAGGTTTTACAAGACTCACGTTAACAATATTGCAGCAGTACGCACACAATCGAAGCGCAGTAAGGATGGCTAGTGTAACTAGCAAGAATACCACGAAAGCAAGAAAAAGAAGTACGCTATTAACTATTAACGTACCTGTCTCTTCCGAAACGAATGAGTACGATGATATCTCGTGTGCTACCATCGATGGATCTGAGTCT
+
;BCB?BBBBBCDCCCCCCCCCCCAA@BCDACCCCBA?B@BBCCEBA>AB>B@CBC@@@@@0A@BDFCECCCBB@:@@9::::*;C>?5:9909DA@@BBDCCCBB?B?CC=BBC?BBBCBBBAACCCCCCBB=CCEE@BBBBCCCC?C@CCB?BDDDC@@B?CCCDCC@AA>ABA?BBBBA:A@@=@@AAB2BC@C@??BBBBC@C<??BB?B?CBCBBABBA@@CC@E?BBB=BDE@CBBCCCCAAABBBBBC>>==>>BBBBB@BB@>A=B?BBBBBA@ABB
@ATNG8:00436:06751
GATGGTAGTACATGATAGACGACACCAGAAGATCAGGAACTCTAGAAGAATTCAGATTTTTAACACGAGAGTAAACGTAAAAAGAAGGTTTTACAAGACTCACGTTAACAATATTGCAGCAGTACGCACACAATCGAAGCGCAGTAAGGATGGCTAGTGTAACTAGCAAGAATACCACGAAAGCAAGAAAAAGAAGTACGCTATTAACTATTAACGTACCTGTCTCTTCCGAAACGAATGAGTACGATGAGATCTCGTGTGCTACCATCGATGGATCTGAGTCT
+
DDBB?BCCCBCBCBBCCCCC:;;CCADCC@CCCCA@?@=AADBBBD?BB?A@DCEBBBAA2B@CCDCCCBBDDD>BCBCECC5AA;@=@AA:ACCABBBCCCC@@>@?CC@CBB=BCDCCABCCCBBBBDCC@BB997:DBBBCCC@CACCC@CEDDABAC?BCCCBB??@<@CC=AAACA9AAA?AEBBB3BC?CBBBBBBDC?C@CCAA=A@CCBBB@BBBBBBB@B@BCC>CCC@CCCBBBBBBBBCAAABBBBBBBBBBBB>AA@?@?C?BAAABBABCD
@ATNG8:00441:06773
GATGGTAGTGTGTCTCTGAGAGTAGTACTCATTCGTTTCGGAAGAGACAGGTACTTTAATAGTTAATAGCGTACTTCTTTTTCTTGCTTTCGTGGTATTCTTGCTAGTTACACTAGCCATCCTTACTGCGCTTCGATTGTGTGCGTACTGCTGCAATATTGTTAACGTGAGTCTTGTAAAACCTTCTTTTTACGTTTACTCTCGTGTTAAAAATCTGAATTCTTCTAGAGTTCCTGATCTTCTGGAGATACACATGATACTCTACCATCGATGGATCTGATTCT
+
;BBC@CCCCBBBBBBCCCCBCCCCAABCCC??>@BBC=AC@C@CDCBCBB@BCCCD=C?CCCC@B@BBFFDDCCC@CCCCC3CCAEBBB=CLFD?CCDACC;;:@BBA?BCCCBBAB>AAA?A?CCCCBBAA>ACCF?BBBBBBBBBBBBCCAAA@BBB>??=A<A???>@?AA;A>ADC5B<A;:::99):<666)//////><9<4:7:7)5>?:?9>9@@<@>>>ABB=A:==@@@@388@<???BBAA=>>AAAA???@::7;=<<A>=:>>>@ACC:>=
@ATNG8:00446:06780
GATGGTAGTGTCAGTGCGCGTCGTCCAGAAGATCAGGAACTCTAGAAGAATTCAGATTTTTAACACGAGAGTAAACGTAAAAGAAGGTTTTACAAGACTCACGTTAACAATATTGCAGCAGTACGCACACAATCGAAGCGCAGTAAGGATGGCTAGTGTAACTAGCAAGAATACCACGAAAGCAAGAAAAAAGAAGTACGCTATTAACTATTAACGTACCTGTCTCTTCCGAAACGAATGAGTACATAGATATACGTATAGCTACCATCGATGGATCTGAGTCT
+
<>A>;><<BA;?@CCCCCCCCCCCEACCC?CABB::5;5;;ABB@C>@@5:5;;9:::9:)96=;=??:?=377)739499&5:.5.555&59;5<>>>>?;;;7;:;?<@BB>BBCBB;;:CCCCECCBB?BB@@=@AA?@@CC?D?B;;7;B@?@?9:39>><<=:7727>;2<=@@:3:888778899%9;8797@@==?A79688??9@=BABAA?CBBB????@??@@;999<:99A@@@A???BBCBAA@>>?>>>@AA=BB??>?>9====;;888<
@ATNG8:00447:06757
GATGGTAGGTGCACATGAGTGTATCCAGAAGATCAGGAACTCTAGAAGAATTCAGATTTTTAACACGAGAGTAAACGTAAAAAGAAGGTTTTACAAGACTCACGTTAACAATATTGCAGCAGTACGCACACAATCGAAGCGCAGTAAGGATGGCTAGTGTAACTAGCAAGAATACCACGAAAGCAAGAAAAAGAAGTACGCTATTAACTATTAACGTACCTGTCTCTTCCGAAACGAATGAGTACTATGTAGAGCTCTATACTAATCGATGGATCTGAGTCT
+
DCBB?BCCABBBBBBCCCCCCCCCC?BBC@CCCBAA>@?BBCCCCB?CC?C?CCCBBBBB1C@CCAAADDCCCC=B@::;;;*;C?CBCEH=EBB@BBBBDDDBB>A?BB?CCC?CBBBBAABCDDDCBBBB?CCDC=BBCC@@@B?C@CAA>BDCCBBCC?CCCCCA?B@>BBB<>=BBC<@BB?BBBBB3BB@B>>>DCCBA>B>@@CC=C9AADCC@BB@@@@@=@@CCC=CCC@CADCCCC@@ACCCAAABBBBBAAABB?BAAA@@<@???@@@>==
@ATNG8:00448:06771
GATGGTAGTGATACAGATCAGACACCAGAAGATCAGGAACTCTAGAAGAATTCAGATTTTTAACACGAGAGTAAACGTAAAAAGAAGGTTTTACAAGACTCACGTTAACAATATTGCAGCAGTACGCACACAATCGAAGCGCAGTAAGGATGGCTAGTGTAACTAGCAAGAATACCACGAAAGCAAGAAAAAGAAGTTCGCTATTAACTATTAACGTACCTGTCTCTTCCGAAACGAATGAGTACAGAGAGTACGATATGTCTACATCGATGGATCTGTAGATCT
+
44<<7>;;?@CB955<;;;<=@CCE@CCH@BBBCBC@B@DDCCCAA?AA>@?A@883333$32333:8;@B>@>33344444$44.5:@@@/@CC@CAA;:;@BB=B?@@<@@?@CDDCFCBBBCCCBBAAB?AB;;9:ACBAAAA=A=@;;5:B?>@@?@?BBBBAA=9988A;.33333)37;5;>@@@.@@<@@=?@@@@?;@=@@@@=@<@@///6:://8><=C;7993579477:77<;ABAAA=::667==;::<;---6----723333....3335
@ATNG8:00448:06784
GATGGTAGCATCATGCATATCTCACCAGAAGATCAGGAACTCTAGAAGAATTCAGATTTTTAACACGAGAGTAAACGTAAAAAGAAGGTTTTACAAGACTCACGTTAACAATATTGCAGCAGTACGCACACAATCGAAGCGCAGTAAGGATGGCTAGTGTAACTAGCAAGAATACCACGAAAGCAAGAAAAAGAAGTACGCTATTAACTATTAACGTACCTGTCTCTTCCGAAACGAATGAGTACTACTCTCAGAGACACACTACCATCGTCCGTTAGAAGTCT
+
B>C>9>BBBBBBEBBBCBBBCDDDC=BBD?CDCCBB?B@DDDBBBB?AD?C@BBCBBBBB1@8DCAAAFCCAA?8=?9;;;;*;?>@@BBB;BCCACCCCECCBB?B@CC@CCC@CCC@@ADCCFCEECDCC@BBBC?BBBABB@@>A?BAB@BFCCCCCC?CCBBBB?CC?AAA?BBBBE=BAA=@@@@?2@C?BBAADDCCC?B?@@@@<@<@AC@@=@CAA@BB>A?BAA=BBB?BBCCCCC??>CCCCCCAABABCAB?@;=AAAAB?;?A<A>>;>@==
@ATNG8:00401:06800
GATGGTAGCGCACACATAGATACAGTACTCATTCGTTTCGGATGAGACAGGTACGTTAATAGTTAATAGCGTACTTCTTTTTCTTGCTTTCGTGGTATTCTTGCTAGTTACACTAGCCATCCTTACTGCGCTTCGATTGTGTGCGTACTGCTGCAATATTGTTAACGTGAGTCTTGTAAAACCTTCTTTTTACGTTTACTCTCGTGTTAAAAATCTGAATTCTTCTAGAGTTCCTGATCTTCTGGACGACGCGCACTGACACTACCATCGATGGATCTGAGTCT
+
5A<<;CBBBBDCCCCCCBBCCCBBBBBABB;;8;CCI?CC?BCBBBBCCCACCCCD?C?CCCC?C@CCBBBBBCB@BCDDD2;;9:BBB=CBBCABBB@CH@BACCCIBECCCCCCC?B::8;@CAAACCBB?BCCB?BBBBCCBBBBBBBBCCB@CCC@BC@C@CBAA@BBDD@D@@@@7@?C<AABBB0AA;;;6;BBBCCABAC@CCCC2B;;<;8;?BB?B@@@@CC@C@CCBBBE@CBCACCCCCCCBCCA@AAAAAACC?AADDCBB@BCCBC@@@@@
@ATNG8:00401:06830
GATGGTAGTGTCATATGAGAGTGTGTACTCATTCGTTTCGGAAGAGACAGGTACGTTAATAGTTAATAGCGTACTTCTTTTTCTTTGCTTTCGTGGTATTCTTGCTAGTTACACTAGCCATCCTTACTGCGCTTCGATTGTGTGCGTACTGCTGCAATATTGTTAACGTGAGTCTTGTAAAACCTTCTTTTTACGTTTACTCTCGTGTTAAAAATCTGAATTCTTCTAGAGTTCTTGATCTTCTGGATAGCGACGCGATATACTACCATCGATGGATCTGAGTCT
+
5CDE@EBBBBBCCBBBCCCCCCBBBCBBBBCC@BBBF>BB@B?BCCBCCD>>>A00+/279:A=A=ACBCBAAAD@CCFCC,9;;,9??C:BBBC@BBB?BE7;;BCBB?BBBCBBCE>ABA@C@DAABBBBAADDCC@D;;;CBCCBBBBBAAAC@CCD?DC>@=@BBBCBDDD@CCDCC;C?B?CBCCC5@@BBB;A@B;;;BBAA=ACBB0BAAAGAGFEC?BACBB@A6;;6;GBBB<;;D>BBBBABBCCCCCB@;;;BBBACBCCCCB?BBBBCDDCCC
@ATNG8:00403:06824
GATGGTAGCTCGCTGATGATATCTCCAGAAGATCAGGAACTCTAGAAGAATTCAGATTTTTAACACGAGAGTAAACGTAAAAAGAAGGTTTTACAAGACTCACGTTAACAATATTGCAGCAGTACGCACACAATCGAAGCGCAGTAAGGATGGCTAGTGTAACTAGCAAGAATACCACGAAAGCAAGAAAAAAGAAGTACGCTATTAACTATTAACGTACCTGTCTCTTCCGAAACGAATGAGTACTACTCTCAGAGACACACTACCATCGATGGATCTGAGTCT
+
><<;7<<<66666=>CCCCCDAACB769@.59=555299>CAAACA<@@<@>995:7;;;+;+//////888:;.7744999':?;>;<<<+995.5?9>;@>==:=;;;80006;;>::@666;<<<=<<<:669C@CCCCCECB?B;;:B@@@@@995B>BBBBBB>BB?BB;>B;:::17793333373#33,37339::8505;222?6?5=8???=?<<;;33-3-333(3:;6=B<<BAB=CB444<@;><<<<89:8773622276:6///57-//67
@ATNG8:00404:06835
GATGGTAGAGAGACTGTAGCGCACCCAGAAGATCAGGAACTCTAGAAGAATTCAGATTTTTAACACGAGAGTAAACGTAAAAAGAAGGTTTTACAAGACTCACGTTAACAATATTGCAGCAGTACGCACACAATCGAAGCGCAGTAAGGATGGCTAGTGTAACTAGCAAGAATACCACGGAAGCAAGAAAAAGAAGTACGCTATTAACTATTAACGTACCTGTCTCTTCCGAAACGAATGAGTACCTCTCAGACGCTCGTCCTACCATCGATGGATCTGAGTCT
+
;@A@?BBBBBBCCDBCCCCCCCBBE>CCC=DCCC@?>?@BBBBBDC@AA=A?BBCCCCCC3C?BAABCDCAA@B<AA@@@@@0?A=A=@@A7ABB?BCHCCCCDD@C@AA>@AA<BBB@BBCCCCCCCCCBB@BBBB@AAABCCBB>B@CBB?ACCCCBCC?CAA@A@?CC?CCC=??C?B?BBB>A@@@@2?C@CBBBBCB@?<?;>>DD<A<BBC@@>@D???BB?B@BBA<ADF?BABBBBC@BAACCCCAA?AAA@@<@??<?A@@@@@<@A@@@C@===
@ATNG8:00406:06801
GATGGTAGTAGTACACTAGTCATACCAGAAGATCAGGAACTCTAGAAGAATTCAGATTTTTAACACGAGAGTAAACGTAAAAAGAAGGTTTTACAAGACTCACGTTAACAATATTGCAGCAGTACGCACACAATCGAAGCGCAGTAAGGATGGCTAGTGTAACTAGCAAGAATACCACGAAAGCAAGAAAAAGAAGTACGCTATTAACTATTAACGTACCTGTCTCTTCCGAAACGAATGAGTACGAGAGAGCACACGTGTCTACCATCGATGGATCTGAGTCT
+
AACB@CC?=A=BCCC@?CCCCAA@B?BBE@CBBB@A?A@CBCCDCC@CB@C?BBB;;;;;*;=@BBBAAB@;9:/9A;;;;:'9C;:7<<<0ADDACBBABDC@@?@?CC@BBB@A@CCCCCCIDBBBDCBB?BBBC@BBBBBBBB?B?BBB?CBBBBCBD?CBBBBB?AA=AAA=@???>5==>;?EEGD2CC?AAABCBA>><><@AAA<A<@@CCC@AAABBBB?B=??F>CBB=??BBCBCCEBBCBBAACCBBBBDBACB<@@@@@@@:>>D@???===
@ATNG8:00409:06834
GATGGTAGGCACTGCGCACACATCCCAGAAGATCAGGAACTCTAGAAGAATTCAGATTTTTAACACGAGAGTAACGTAAAAAGAATGGTTTTACAAGACTCACGTTAACAATATTGCAGCAGTACGCACACAATCGAAGCGCAGTAAGGATGGCTAGTGTAACTAGCAAGAATACCACGAAAGCTGAAAAAAGAAGTTACGCTATTAACTATTAACGTACCTGTCTCTTCCGAAACGAATGAGTACACATCGTCGTGTCGTGCTACCATCGATGGCATCTGAGTCT
+
/7:;4;;B?@;?>@@@@@A@A;59@0>>>255=9596>49><666>9==:=:=@@99::;';8<439<A@==<;93/////$/9)//7<<</99<8=<66655595:8<<8<<<7<<4459;;;:=<@:;;;6;@AB<@@@?@4842939::5;>>;;;??9=>=<;>4881333,339992933399999$8;.33/3;;;<::585252646499==>600/:<9?=A>98838=<8<=<?@B==<A???>?@@@@AA?>?>AB?B@@>:00*00===@ABB>:
@ATNG8:00416:06836
GATGGTAGCTCTGCTCTGACTCTCGTACTCATTCGTTTCGGAAGAGACAGGTACGTTTAATAGTTAATAGCGTAACTTCTTTTTGCTTTGCTTTCGTGGTATTCTTGCTAGTTACACTAGCCATCCTTACTGCGCTTCGATTGTGTGCGTACTGCTGCAATATTGTTAACGTGAGTCTTGTAAAACCTTCTTTTTACGTTTACTCTCGTGTTAAAAATCTGAATTCTTCTTGAGTTCCTGATCTTCTGATACACTCATGTGCACCTACCATCGATGGATCTGAGTCT
+
;>==9=>CAA<@@??CCCCB::<AA=@=7;00*0<<839=9@9=HCCCBF?A@B;;;,;=?AAC?C@CCCAC00,/>;>>:::)//;;3//6=/55<<8<><7<D456;:=A=@BBCBABC@BBD@C=BBB@@A;;4;B>>:AA@@A?B@B?;;<@@>@<@A@@CC@C@BBB?@>@>=9=9999-599:;BEDD1@@>@D499:9@99999.5555$55455157<@<9929559.5.5=<<==9<;A>??@CBBBCB?>>?><:>>>;?B@@@AA>ABCBBBBB@@
@ATNG8:00418:06815
GATGGTAGAGAGAGCTCTCTCATCGTACTCATTCGTTTCGGAAGAGACAGGTACGTTAATAGTTAATAGCGTACTTCTTTTTCTTGCTTTCGTGGTATTCTTGCTAGTTACACTAGCCATCCTTACTGCGCTTCGATTGTGTGCGTACTGCTGCAATATTGTTAACGTGAGTCTTGTAAAACCTTCTTTTTACGTTTACTCTCGTGTTAAAAATCTGAATTCTTCTAGAGTTCCTGATCTTTCTGGGCAGACTCTCACACGCCTACCATCGATGGACTCTGAGTCT
+
<;5505<AABCBDDB;66<<>=CCCA;A@AAB@DHDE>CD@C@B@ABBCD?CBAAB99:<EBA?B>@AFBBBA<<:A<<<<+;;6:@BB6??@A=@???BC=@@BBAB>CABBCCBB?BBB?C?AD?>::8818<::4:===>@?>>>A@@==<=868898808:>>?>??@BB:<<=<<-;3:3:<<<=/===CC7;;==><>?>>;>CDD/B898A=C=AA7:;BAAAA;@<?AA?;;;37:;@6@///::=@B?===BB<?;;6;==:<==9///::7;;AA@
@ATNG8:00420:06809
GATGGTAGTGCGTGAGAGAGAGACCCAGAGATCAGGAACTCTAGAAGAATTCAGATTTTTAACACGAGAGTAAACGTAAAAAGAAGGTTTTACAAGACTCACGTTAACAATATTGCAGCAGTACGCACACAATCGAAGCGCAGTAAGGATGGCTAGTGTAACTAGCAAGAATACCACGAAAGCAAGAAAAAAGAAGTACGCTATTAACTATTAACGTACCTGTCTCTTCCGAAACGAATGAGTACATAGATATACGTATAGCTACCATCGATGGATCTGAGTCT
+
;B==:CBA;;BB@@@LFFCCCCCBB>BCEEBBB;;99:CBBBBCB@CC?B@BBB@@??@2@=ACBBAACCCCC@BA@A@@@0@B>A?BCC:BBDACCCCCCBCC@C@CC@BBB@BBBABBBBBB::;AFFE@CBCC?AACCBBBB@B?C@@?ACCCCCCC@BAACCCACC?AAB?CBBBC=BBA<9::999%9@:?=>BCCCBB?B=B@@@<@=@ACA@=@A@@?AA=A>BBB;CBB?B???CCCBBCBBBCBBBBB???A@@;;7;>?A;;;<@@@@BAA@87
@ATNG8:00421:06802
GATGGTAGTATATCGCGTCGCTATCCAGAAGATCAGGAACTCTAGAAGAATTCAGATTTTTAACACGAGAGTAAACGTAAAAAGAAGGTTTTACAAGACTCACGTTAACAATATTGCAGCAGTACGCACACAATCGAAGCGCAGTAAGGATGGCTAGTGTAACTAGCAAGAATACCACGAAAGCAAGAAAAAGAAGTACGCTATTAAACTATTAACGTACCTGTCTCTTCCGAAACGAATGAGTACATAGATATACGTATAGCTACCATCGATGGATCTGAGTCT
+
:8<@?009::5<A=AB@:;9696>C:@?@@BAAA;;6:=CEFFBBBBBB@B<;:6>>>>>+>:=<;;:<=<;:9/9?94444$45.5.555&/794///;757//)/27;6:?=:<@@<=DABBCCBBBDBB@@@AB7;;@@;;:A;@=@AA;:::@CB<?;;8888827717//(////828::8;===B1CC?BA@?::99;/78)8:::7;499@CB?AA;<<::6::<??<:<<:=BB=?====B8==BBCC@@A@885>>>:A76567729?AD>=<:88
@ATNG8:00422:06819
GATGGTAGCTATACGTATATCTATGTACTCATTCGTTTCGGAAGAGACAGGTACGTTAATAGTTAATAGCGTACTTCTTTTTCTTGCTTTCGTGGTATTCTTGCTAGTTACACTAGCCATCCTTACTGCGCTTCGATTGTGTGCGTACTGCTGCAATATTGTTAACGTGAGTCTTGTAAAACCTTCTTTTTACGTTTACTCTCGTGTTAAAAATCTGAATTCTTCTAGAGTTCCTGATCTTCTGGGATGTGTGCGCAGTGCCTACCATCGATGGATCTGAGTCT
+
CCBB?BBBBCCCCCCCCCCCCCCCGDCDDAABACCDC>CC@B@BCCCBA@@BBB@@>@?BBBB@B@BABBBBCAA?ABBAB1BC?B?>?;?DEE>AAC@CE=???BBB?BAAABCCB>BBB?B?BB?BB@>>9>?BB;><<<:9:@C@@???>>><A;:7;>;><@@@@>?>@@<@@ABC;F=@:88888(8@6770667///9;9<18686(2<<<B;B=@@<????;;;;?;>>?A>=:99<<6=///>77;=>>BABD<A@@<===>==>;?;;;>>===C
@ATNG8:00423:06802
GATGGTAGTGTCAGTGCGCGTCGTCCAGAAGATCAGGAACTCTAGAAGAATTCAGATTTTTAACACGAGAGTAAACGTAAAAAGAAGGTTTTACAAGACTCACGTTAACAATATTGCAGCAGTACGCACACAATCGAAGCGCAGTAAGGATGGCTAGTGTAACTAGCAAGAATACCACGAAAGCAAGAAAAAGAAGTACGCTATTAACTATTAACGTACCTGTCTCTTCCGAAACGAATGAGTACTATAGACTATCTGAGACTACCATCGATGGATCTGAGTCT
+
;BCC?CCCC>===@@==BC:66?>@<@CC@CFCCBBAC@DCCBBBB@CC?B?:::@@A@B2B?BBCDCCBB??@9>@??@@@,@C=A<A@@3ABB>BCBAAABBCAG@FF?BBB@BCBBBBCCCBBCCDCCD@BBCB@ADCC;:9?<@?B@@=;;;BCCAA>ABAAAA=AB=@B@;???@@<@BB@BBCBB3BB?BBCBBAA98185;;@A;?<?@BBB?CBAAABA<?;899/7>??CBBBBBB?@?BBBBBA@@BA<?<<<;>9778<???=A773;33388
@ATNG8:00423:06839
GATGGTAGCTCTGCTCTGACTCTCGTACTCATTCGTTTCGGAAGAGACAGGTACGTTAATAGTTAATAGCGTACTTCTTTTTCTTGCTTTCGTGGTATTCTTGCTAGTTACACTAGCCATCCTTACTGCGCTTCGATTGTGTGCGTACTGCTGCAATATTGTTAACGTGAGTCTTGTAAAACCTTCTTTTTACGTTTACTCTCGTGTTAAAAATCTGAATTCTTCTAGAGTTCCTGATCTTCTGGTATACACACTCGCTCGCTACCATCGATGGATCTGAGTCT
+
8:;;7<>BCC>DDCBBCBCCDCCCCCCCCFBB?ABBE?CC?C@CEBBBBB@CCCFCAC@DCCB?B@DDCCCCCBB=@@@@@1AD@BABB=ACBB?BAA=@B<;:;CCC@CAA@BBBC?BCC@C@DDDDBAA@@CBCC@ABACDCCBBBBBBBAAA@CBB?BC?C?CCCCBCCCHACCCDC:CACACCJLF5ABFCF?BCCCEDCAAA@CCCJ5DBCAA@AADF?BBBBBCC@D@@AABBD?CCCABBBBBDBBBBBBCCCCD@@@@CCBBBBC?CCCBBBAABC
@ATNG8:00428:06810
GATGGTAGTGCGTGAGAGAGAGACCCAGAAGATCAGGAACTCTAGAAGAATTCAGATTTTTAACACGAGAGTAAACGTAAAAAGAAGGTTTTACAAGACTCACGTTAACAATATTGCAGCAGTACGCACACAATCGAATCGCAGTAAGGATGGCTAGTGTAACTAGCAAGAATACCACGAAAGCAAGAAAAAGAAGTACGCTATTAACTATTAACGTACCTGTCTCTTCCGAAACGAATGAGTACGTGTGACGTACGTGAGCTACCATCGATGGATCTGAGTCT
+
>>>>:CBBBABCCCBCCDCCCCCCC>BBCBDCCCCC@C?BBEECBB@BC?C?BCCCCCCB3B?BBBBBBA@ACD>BBBBBAA2BA?B?CCC;CGD@CCECDCCCCAC@BB?BCC?BBB;:;LHEGEDDCCCD?BBCC?BBCBBBCC@F@CCCBCCC@@@BB@CCCCCB@BC?BCC<??BBF@BBE?AA@@@2@A?BBBBCBBBC<><?BCC@B?B@DDD@CB@@@AB?B?BBB>BBB@BBABCCCBBBCBAAABCBBBBBBBBBB?BCFBBAA?BBBABBBBBB
@ATNG8:00440:06818
GATGGTAGTCTCAGATAGTCTATAGTACTCATTCGTTTCGGAAGAGACAGGTACGTTAATAGTTTAATGGCGTACTTCTTTTTCTTGCTTTCGTGGTATTCTTGCTAGTTACACTAGCCATCCTTACTGCGCTTCGATTGTGTGCGTACTGCTGCAATATTGTTAATCGTGAGTCTTGTAAAACCTTCTTTTTACGTTTACTCTCGTGTTAAAAATCTGAATTCTTCTAGAGTTCCTGATCTTCTGGACAGAGTGTGCAGATACTACCATCGATGGATCTGAGTCT
+
A@;;:==EABBBECCCCCAACCCBAA@<<@;;6;@BB=CC?C@CCCBBBC>A;>=C;C???;::(49==;>>>??@7<ACBB0;<:9BDF?FGCB>BBA;A@5;;;?9:699A@??@@;??A?B@CECDCB;;7;AAA>BABBCCCDBA@@000<<600.688).(-<6::<<<<<8<<;?@2;6;75599:(:@<@D:@AC@A;=?CE;CCCC+C666;8<7<>:>BCA@@@=@=AAABBB@AAB@AAACBABCB;;:AAABBBBC@CCBBBBB@C::9AC@@@B
@ATNG8:00440:06846
GATGGTAGCACACGAGATCTCATCGTACTCATTCGTTTCGGAAGAGACAGGTACGTTAATAGTTAATAGCGTACTTCTTTTTCTTGCTTTCGTGGTATTCTTGCTAGTTACATCTAGCCATCCTTACTGCGCTTCGATTGTGTGCGTACTGCTGCAATATTGTTAACGTGAGTCTTGTAAAACCTTCTTTTTACGTTTACTCTCGTGTTAAAAATCTGAATTCTTCTAGAGTTCCTGATCTTCTGGGTGCGCTACAGTCTCTCTACCATCGATGGATCTGAGTCT
+
>B<B?BBBBBBBAAB<B@C<99<<<@;9=A;;5;A?A8AC?B?BBCCCCC@DBABB@E@B@@A@B@BD@@@@???<:9:::'9;:9999(3@?A?BBB>A@;99:@@@=BBBBBCC:9/3>?8>7886>>9<=<A>=><@@@@;:;>===>BBB??;?@@=@A<A<@@@@@AAAA=A@@@>1=6=9=?EDD/>AADD:A@?888:85737<<?.:887:191775:;A=;<@7:7;@@ABE7;;;;1;;;;;?===@@>>?;;;==8=??>;;;6;;;77///96
@ATNG8:00441:06848
GATGGTAGCACACGAGATCTCATCGTCATCATTCGTTTCGGAAGAGACAGGTACGTTAATAGTTAATAGCGTACTTCTTTTTCTTGCTTTTCGTGGTATTCTTGCTAGTTACACTAGCCATCCTTACTGCGCTTCGATTGTGTGCGTACTGCTGCAATATTGTTAACGTGAGTCTTGTAAAACCTTCTTTTTACGTTTACTCTCGTGTTAAAAATCTTGAATTCTTCTAGAGTTCCTGATACTTCTGGATCTTGAGTGACTCGTGCTACCATCGATGGATCTGTAGTCATATGCCAA
+
A944.44;44449955555599797//////5./0/:1:;)/)/:9/555.555573:)//7:)/)////4::33-33333$3:493333&34445<:;69=48;<837,/8////99168:6:6;:=/0//73765:;?@>>@;>:;;=8886554878487+2+277788222/55777+828375;;;)99877./..3679:5503888(3//(.5.3.5;7;=<8<:>;:27782229055539888;@;9877577557777949=:9777/57888887786.--56)-*
@ATNG8:00444:06814
GATGGTAGTGCGTGAGAGAGAGACCCAGAAGATCAGGAACTCTAGAAGAATTCAGATTTTTAACACGAGAGTAAACGTAAAAAGAAGGTTTTACAAGACTCACGTTAACAATATTGCAGCAGTACGCACACAATCGAAGCGCAGTAAGGATGGCTAGTGTAACTAGCAAGAATACCACGAAAGCAAGAAAAAGAAGTACGTATTAACTATTAACGTACCTGTCTCTTCCGAAACGAATGAGTACTGTATCTATGTGTGCGCTACCATCGATGGATCTGAGTCT
+
>>>>:=====?>;@@BBBCBBBAAB<BCCADCCBBB?B?@@ABABE@BC?C?BA??><<;+A?CBBBBCBB???8<=@=>>:+?>:>7;;;0;@;7<A?@@AA;;9;?AA?DBCACEECCCCCGHCDBCAAA@BBBC>AAACCCDE@I@CBB?BBCBBBBB@DBBACC?CD?AAA?@@@@@8???9?BBBD3AA@BABBB@@@AE@BBBB?B?B>@>>;>@=>>>>=A<@@@9@>>:>AA@@@A@@@@A><>@BBAB?A>=>@C<??????A=AAA@A@@@88
@ATNG8:00445:06828
GATGGTAGAGAGAGCTCTCTCATCGTACTCATTCGTTTCGGAAGAGACAGGTACGTTAATAGTTAATAGCGTACTTCTTTTTCTTGCTTTCGTGGTATTCTTGCTAGTTACACTAGCCATCCTTACTGCGCTTCGATTGTGTGCGTACTGCTGCAATATTGTTAACGTGAGTCTTGTAAAACCTTCTTTTTACGTTTACTCTCGTGTTAAAAATCTGAATTCTTCTAGAGTTCCTGATCTTCTGGTGTCTGATCTGTATCACTACCATCGATGATCTGAGTCT
+
:;//+/<=;99@B@5666<<=?A>A959@@9;2<AA@=CC@CACCCCBCC?CC@@?8@7>:;;9>7;@A@@B@;?678777$//(///9189/304:<:>?5374:>?=B>>==AAA>78707/29897588;=>?A7;;;AAB@;;;@??==;;5;;;:>@1818===?==<<6;::::-:9>6=<<<<.=>?BB7;;>==<>?>><>AAB.<==::5:=@@<??B@@@B<?<?>>?AE<>>><;;;;;;>=888;AA==9://*/>;9=888<<;<<;778
@ATNG8:00446:06834
GATGGTAGCAGACGTGACAGAGCGCCAGAAGATCAGGAACTCTAGAAGAATTCAGATTTTTAACACGAGAGTAAACGTAAAAAGAAGGTTTTACAAGACTCACGTTAACAATATTGCAGCAGTACGCACACAATCGAAGCGCAGTAAGGATGGCTAGTGTAACTAGCAAGAATACCACGAAAGCAAGAAAAAGAAGTACGCTATTAACTATTAACGTACCTGTCTCTTCCGAAACGAATGATACTGCGTCTCACTCTCGCCTACCATCGATGGATCTGAGTCT
+
;CCC?BBCACACDCCBBBCEGGGBB@CBC@CBBBBB?B@BAACDBB>AA@B?BBBBDBBA2A<A@A???B@@@@9==99::;*;@=>=BCC;CCCBDBAACCCCCAC@BB?@@@=@@BBCCCCCFCCBBBCBABBBB@BBBBCBBA>B@CBC@BCBAAABA?AA??@@=?=:=97.3:::=6===8;:?AA2@A?ABABBBA;;5;8===>;@=>>BBB:::AA:::>A?ACC>BBB?AAABBCBBBCCC:::AABBBEDDDAB>ABBABBC999CC??><==
@ATNG8:00446:06838
GATGGTAGCTATACGTATATCTATGTACTCATTCGTTTCGGAAGAGACAGGTACGTTAATAGTTAATAGCGTACTTCTTTTTCTTGCTTTCGTGGTATTCTTGCTAGTTACACTAGCCATCCTTACTGCGCTTCGATTGTGTGCGTACTGCTGCAATATTGTTAACGTGAGTCTTGTAAAACCTTCTTTTTACGTTTACTCTCGTGTTAAAAATCTGAATTCTTCTAGAGTTCCTGATCTTCTGGACAGAGTGTGCAGATACTACCATCGATGGATCTGAGTCT
+
:@;D>BB@;55<BBCCABCGCBCCIFBBBBCA?ACDD>BB@B?A;;;CBB>CBBBB@C@CBBB@B@BCCDCAAAC?BCCBB2??=?ABC>CBDB>9;:@CC@AAACCC?>>?BABAD@CBB?B@CB>===AA<@@??<?CC;;;??888CC988B<??D:>?=D=AAA@;;;;A;>>A@A5>:==BADCD/A;;:B177<::::=<=6<<<9.9???B=B=AA;>>>A???;@=BB;<;C:>>=<????>AABB>>>==?A=>=@<=>=>>CC=DA;;;AA=;;
@ATNG8:00448:06836
GATGGTAGCTATACGTATATCTATGTACTCATCGTTTCGGAAGAGACAGGTACGTTAATAGTTAATAGCGTACTTCTTTTTCTTGCTTTCGTGGTATTCTTGCTAGTTACACTAGCCATCCTTACTGCGCTTCGATTGTGTGCGTACTGCTGCAATATTGTTAACGTGAGTCTTGTAAAACCTTCTTTTTACGTTTACTCTCGTGTTAAAAATCTGAATTCTTCTAGAGTTCCTGATCTTCTGGGATGTGTGCGCAGTGCCTACCATCGATGGATCTGAGTCT
+
6BCC?BBCBBCBBECCCCAAACABBCDDCCCCCCCC>CCAC@CCDDCCC@CCCCB?B?BBBD@D@BBBCCCDBC?::999.:A?BBBC=BBDC@BBB>AB????BBB?AABBBBBB<A@C>B>BA?=>>A?;A:::;>>AA@@@?===>>>>>B=B?>:?A=B<A;;;EB@@?<????@6?;@<::;;;+;>>@@8=>@@AA@;::49<<>.7;;>A6A;>@;@@@B8889;49@=???<@@AA:@;:;B==;;;@@@??7;;A8;;;;:;B=AAA@@@@A@=
@ATNG8:00402:06851
GATGGTAGGCGACATACATACGCGCCAGAAGATCAGGAACTCTAGAAGAATTCAGATTTTTAACACGAGAGTAAACGTAAAAAGAAGGTTTTACAAGACTCACGTTAACAATATTGCAGCAGTACGCACACAATCGAAGCGCAGTAAGGATGGCTAGTGTAACTAGCAAGAATACCACGAAAGCAAGAAAAAGAAGTACGCTATTAACTATTAACGTACCTGTCTCTTCCGAAACGAATGAGTACAGAGAGTACGATATGTCTACCATCGATGGATCTGAGTCT
+
::AA?BCD@C@BBCCCCCCCCCBCB@CCC@CCEBA@=@?BCCBBCC@CC@C=A@CCDDDD0C?CDCFCCCCCCC>CCCCCCC1BC?B=AA@8ABB@BCCCCBCBC@C@AA?ACC@BBBCCCBCCDDBBBCCCACCCC?BBCDBBBD@C@C999:BBBBBCC?BBCCCC?CC?CBC=??BBD>BBB@BBBBB1BB>BAAABBCCC<A>ACBB>A;@A@:;6;@@@BCC@C@CCC>AAA?CDCBCCBBBCAABBBD779CDCABB?><?@@@@00,0>@>A>??;;
@ATNG8:00406:06887
GATGGTAGGCGACATACATACGCGCCAGAAGATCAGGAACTCTAGAAGAATTCAGATTTTTAACACGAGAGTAAACGTAAAAAGAAGGTTTTACAAGACTCACGTTAACAATATTGCAGCAGTACGCACACAATCGAAGCGCAGTAAGGATGGCTAGTGTAACTAGCAAGAATACCACGAAAGCAAGAAAAAGAAGTACGCTATTAACTATTAACGTACCTGTCTCTTCCGAAACGAATGAGTACGATGAGATCTCGTGTGCTACCATCGATGGATCTGAGTCT
+
B<>>:@=B?BB@@?==AACCCA@@@<?@C?@95999.58<=>=<<@>@@:B9BBBBBCCB3C@BCCCBCBCCBB>BBCLDED5DC=@;@@@3A;:69CCCCFCCC@C@@A?AEF?@@BCCDEB@AAGCBAAA@B<;;@BBBBDDDD@GFCBA?ACCCBCCC@CB@;;;?@?;???5::AAA9??><>DEDD3@B?A=>>BCBBB>?=?CBB?B?BBCCD@CCBA>==+0+0<<3<??:=AAACAAAABB@?A9:9?????:9:::48=;;9:>>BBBBB===BB
@ATNG8:00407:06867
GATGGTAGTATATCGCGTCGCTATCCAGAAGATCAGGAACTCTAGAAGAATTCAGATTTTTAACACGAGAGTAAACGTAAAAAGAAGGTTTTACAAGACTCACGTTAACAATATTGCAGCAGTACGCACACAATCGAAGCGCAGTAAGGATGGCTAGTGTAACTAGCAAGAATACCACGAAAGCAAGAAAAAGAAGTACGCTATTAACTATTAACGTACCTGTCTCTTCCGAAACGAATGAGTACTGTATCTATGTGTGCGCATCGATGGATCTGAGTCT
+
?@AB?CCCBBBDCCBCCCCEDDCBCFCBB@BCCCCC@C@CBCCCCC@DB?B@CCC@@@@@0@?CC<:;CCDBBA9??:;;;;*;C=A?BBC:BBB@BBDCCCDCD@C?BB@BBB?BCCCDDDCEBCBBBCCC@CCBB?@@BBBBBB>B9::B?BDDDC><B=AABB=B?<A8===444===5=8858=>?>+::6:<::CB>==5;5;;AA8=8;;A99277734;;9=8<==7=<<7<==CCBBBDBBBBAAACBB???988BB@@@D=DAAAB@?898
@ATNG8:00407:06881
GATGTAGGAGACTGTAGCGCACCCAGAAGATCAGGAACTCTAGAAGAATTCAGATTTTTAACACGAGAGTAAACGTAAAAAGAAGGTTTTACAAGACTCACGTTAACAATATTGCAGCAGTACGCACACAATCGAAGCGCAGTAAGGATGGCTAGTGTAACTAGCAAGAATACCACGAAAGCAAGAAAAAGAAGTACGCTATTAACTATTAACGTACCTGTCTCTTCCGAAACGAATGAGTACGATGAGATCTCGTGTGCTACCATCGATGGATCTGAGTCT
+
=C;;;==9@BBB?@@BBAAA<<<0:?@>@@@BBC?B?BBBBBCC@EC?B=@@A@@@A@.@<@=@A???BBCB;@@9:889(9A?D?CCD99:B>AABAAAAA@;@=;;7;?>9>988;:;==>=>>B>>><====:=>?>;8:@=B=@@B@CAA@AA8838@A=AA?BC@EAA>ACCCD<A@A<99999(9:37856<?::8;?;AB;:7:;>=>>?;??>>>>?:>:>>>7???;?C@@998??AABBB@A==>>?ABB@>>:>@BBB::59A=A???>>;
@ATNG8:00410:06895
GTTGGTAGCGAGCGAGTGTGTATACCAGAAGATCAGGAACTCTAGAAGAATTCAGATTTTTAACACGAGAGTAAACGTAAAAAGAAGGTTTTACAAGACTCACGTTAACAATATTGCAGCAGTACGCACACAATCGAAGCGCAGTAAGGATGGCTAGTGTAACTAGCAAGAATACCACGAAAGCAAGAAAGAAAAGTACGCTATTAACTATTAACGTACCTGTCTCTTCCGAAACGAATGAGTACGTGTGCGACGTGTCTCCTACCATCGATGGATCTGAGTCT
+
8805.4<;?A@6:6=>BB@@AIAAA=AAA=ABBAAA>@8@?;;<<>9<<8A8::ACCDED5D?C@ACBAABCCC;CB;;;;;$;95:=<<;+<@;7;CCDDCCBB>B@;;8;BB=@AB;;:CBBBB@@@@BC?CDCC?BB;;;BBE@FACIGACCCBECCCACCCBBB?@@=@@@8::BCD=C::7:A?87877.7<>;=777=8=6<<@;6<7<<><;7;=949AA6;6:BC=ABC=:98=>>?AABDCBBBBAAABBBA?B??<?ABBDDD?BBB===>>;;
@ATNG8:00413:06890
GATGGTAGCTCACGTACGTCACACGTACTCATTCGTTTCGGAAGAGACAGGTACGTTAATAGTTAATAGCGTACTTCTTTTTCTTGCTTTCGTGGTATTCTTGCTAGTTACACTAGCCATCCTTACTGCGCTTCGATTGTGTGCGTACTGCTGCAATATTGTTAACGTGAGTCTTGTAAAACCTTCTTTTTACGTTTACTCTCGTGTTAAAATCTGAATTCTTCTAGAGTTCCTGATCTTCTGGACAGAGTGTGCAGATACTACCATCGGATGGATCTGAGTCT
+
<9@@;;<44444:::;669AA;;;@CBA@@>A9AA@@6@A;A;@BBBCDD@CBCDC?C?@@@@<=266>>>>===9;;;::)9:598892:<<>:::?=AA59:9;??<@847@>872877036??;?777>8=<;<78866579;;=:976669677:99<;A7::>?966220276==-5155::;;;*88777)..3...6535+222&29622-239959;;;5553958552@@:>>A676A=<9772557222685/-(-2,,(---(-788:99996
@ATNG8:00415:06871
GATGGTAGAGAGAGCTCTCTCATCGTACTCATTCGTTTCGGAAGAGACAGGTACGTTAATAGTTAATAGCGTACTTCTTTTTCTTGCTTTCGTTGTATTCTTGCTAGTTACACTAGCCATCCTTACTGCGCTTCGATTGTGTGCGTACTGCTGCAATATTGTTAACGTGAGTCTTGTAAAACCTTCTTTTTACGTTTACTCTCGTGTTAAAAATCTGAATTCTTCTAGAGTTCCTGATCTTCTGGTGAGATATGCATGATGCTACCATCGATTGATCTGAGTCT
+
>:::7666CCDCCCC;;:DCICCCBBBBBCAA?BBBB=BB@C@BBBBBCCADB;;;@C?@@@B:C?CBBBBBBCE@BBBBB1BB@BBBC>B?@9::BC?DB99:A@AA????BBFDB?BBA<><>>>===9959999:>>??>>=AABB???@@B<>;;7;?<A;>>@?@@AA@:>;;;;1;<C7;7===,===@@///;9=99><;46677+7///=-/,8B=AB?????>E<??>>>A<>>A======;;;BB@@>>>><<==:=:;;;;5;==;;;>>@@=
@ATNG8:00416:06899
GATGGTAGCACGACACGACGATGTGTACTCATTCGTTTCGGAAGAGACAGGTACGTTAATAGTTAATAGCGTACTTCTTTTTCTTGCTTTCGTGGTATTCTTGCTAGTTACACTAGCCATCCTTACTGCGCTTCGATTGTGTGCGTACTGCTGCAATATTGTTAACGTGAGTCTTGTAAAACCTTCTTTTTACGTTTACTCTCGTGTTAAAAATCTGAATTCTTCTAGAGTTCCTGATCTTCTGGACAGAGTGTGCAGATACTACCATCGATGGATCTGAGTCT
+
;A>B:CCCCBC===<<966666<@BBBCCB@A=ABBC<BC?B?BCEECCD@BBBBE@C;;;CCAE@BAACCCBCA>BACCC1AA?DBCF>BCBC@BAA=AA4:9:@@B@BBBBBBBB=BBC@C@CB@AA===<?AAA;>>@@<<<?;::@>>===:;;;;>B=B=AB@@@???B:>=>==2=:=;>A@@@/@???A9>888<;CBBD<AAAA/?888A<A7;;<?BAABBC=@<@AA???<>>>=A>>>A===?<;;AA>>>A==:>@@AA>><>@>=>A????
@ATNG8:00418:06854
GATGGTAGAGAGACTGTAGCGCACCCAGAAGATCAGGAACTCTAGAAGAATTCAGATTTTTAACACGAGAGTAAACGTAAAAGAAGGTTTTACAAGACTCACGTTAACAATATTGCAGCAGTACGCACACAATCGAAGCGCAGTAAGGATGGCTAGTGCAACTAGCAAGAATACCACGAAAGCAAGAAAAAGAAGTACGCTATTAATCTATTAACGTACCTGTCGTCTTCCAGAAACGAATGAGTAACACATCGTCGTGTCGTGCTACCATCGTTCCTTCTGAGTCT
+
4444.44;===;;;<565<<>666>3;;@466>@>::@449959457::6;697737777$3-33333833333(334499+45.5.555&5:;59/////7595;2//)/77277::555/////7<<:=9<<5505488@9558>8=6969<;;@B=B>;::=::4//)///59///;2888433333$33,3;998::7727)//9;=8=9;;;;:6333/////)/)////)/99+/5<:5505;;:@CB@:9;BB@>???===8:556=8=:>;>999:///
@ATNG8:00419:06873
GTTGGTAGTACATGATAGACGACACCAGAAGATCAGGAACTCTAGAAGAATTCATAGATTTTTTAACACGAGAGTAAACGTAAAAAAGAAGGTTTTTACAAGACTCACGTTAACAATATTGCAGCAGTACGCACACAATCGAAGCGCAGTAAGGATGGCTAGTGTAACTAGCAAGAATACCACGAAAGCAAGAAAAAGAAGTACGCTATTAACTATTAACGTACCTGTCTCTTCCGAAACGAATGAGTACCTCTCAGACGCTCGTCCTACCATCGATGGATCTGAGTCT
+
=>:C?CBCC====<A@@ABA@AAAA<A;;556>>=>2:5559;944.4837:00///77;;;;%/,/<:::;?;8<<6<;944444#3949-3333$3;;7;;;<;>>00+/)/8498:6::ABCCCBBCDCDCCBB?BBBB?BCCBBCDC@CACAA?ACCCBBBB@CCCBBB?BC@CEE>BABBB<AA@<9:999(9@?BBBBBBBBB=A=@@BB;><?BBBCAGDCBBBB?B<@@@;@CC?BBCCCBB?AABDCBBAAAAABBB?BBB?BBBBBB>;>A??@??@??
@ATNG8:00420:06864
GATGGTAGCACACGAGATCTCATCGTACTCATTCGTTTCGGAAGAGACAGGTACGTTAATAGTTAATAGCGTACTTCTTTTTTTTGCTTTCGTGGTATTCTTGCTAGTTACACTAGCCATCCTTACTGCGCTTCGATTGTGTGCGTACTGCTGCAATATTGTTAACGTGAGTCTTGTAAAACCTTCTTTTTACGTTTACTCTCGTGTTAAAAATCTTGAATTCTTCTAGAGTTCCTGATCTTCTGGTATACACACTCGCTCGCTACCATCGATGGATCTGATGTCT
+
/7983:<99;==>===>>>@B:666=@@@;55.6;;C<BC?A<ABBBCBB@BBCBC@A@CCBB@B?;95;::89<633333333"3333(4::9633348<8=BBB7843;78337</33727399>444==8=<<@>>>>A=A@ABAA>==??A=@@@<>=9==@@@@?<<<<9=?=AA.5,52:99::*769==-689;;95722,2999(622,3;6<6887==<=<88486;33333,3774::::3//6///888.333:=7===9555-25556///553
@ATNG8:00422:06893
GATGGTAGCGAGCGAGTGTGTATACCAGAAGATCAGGAACTCTAGAAGAATTCAGATTTTTAACACGAGAGTAAACGTAAAAGAAGGTTTTACAAGACTCACGTTAACAATATTGCAGCAGTACGCACACAATCGAAGCGCAGTAAGGATGGCTAGTGTAACTAGCAAGAATACCACGAAAGCAAGAAAAAAGAAGTACGCTATTAACTATTAACGTACCTGTCTCTTCCGAAACGAATGAGTACTATGTAGAGCTCTATACTACCATCGATGGATCTGAGTCT
+
4444.44499;A;;;;???CCCAAA<A=A?<<<>66058;4454884:;7;7;995<<<<*<:><<<@CCCB>=2==99::-4939.555&5::7<B@A9;<99:B@BB@>;;7;::=A956>>>=;;5568555=469<955@A=B9:9G?B<G>==6625<<<?A=@@9<=<68373;(3382333333#3347788::999,3,3777,3,3795515<=<<=>7;7;?D<BB=9<@?>>>>;?;8888333::888==;:::<88<<=<255;:999833
@ATNG8:00426:06854
GATGGTAGTCTCAGATAGTCTATAGTACTCATTCGTTTCGGAAGAGACAGGTACTGTTAATAGTTAATAGACGTTACTTCTTTTTCTTGCTTTCGTGGTATTCTTGCTAGTTACACTAGCCATCCTTACTGCGCTTCGATTGTGTGCGTAACTGCTGCAATATTGTTAACGTGAAGTCTTGTAAAACCTTCTTTTTACGTTTACTCTCGTGTTAAAATCTGAATTCTTCTAGAGTTCCTGATCTTCTGGGATGTGTGCGCAGTGCCTACCACTCGATGGATCTGAGTCT
+
4B<A<C@?@;666==<@BAAA<;566;;:00/)/777.9;9>:666<<;95995449395::984:)///---/)/8:389:::)8928344(4355.55<7551555<<>9=BBCBCAA;???;@<@@?@@@@C@@?@?499@@==<00)/7:////505<;5:;7:8<>=;;9<==>9=6666057<455555$5599;4=>>;;;>655.555&44;55.5.54.49B@>9:4:29999CC9<BC?055595999<@===<<9<==74455554>589:4449::;
@ATNG8:00437:06899
GATGGTAGTGCGTGAGAGAGAGACCCAGAAGATCAGGAACTCTAGAAGAATTCAGATTTTTAACACGAGAGTAAACGTAAAAAGAAGGTTTTACAAGACTCACGTTAACAATATTGCAGCAGTATGCACACAATCGAAGCGCAGTAAGGATGGCTAGTGTAACTAGCAAGAATACCACGAAAGCAAGAAAAAGAAGTACGCTATTAACTATTAACGTACCTGTCTCTTCCGAAACGAATGAGTACACACTCTCATATGACACTACCATCGATGGATCTGAGTCT
+
:<::7;>BB>DCDCCBBBCCCCCCG>EBC@CDDECC@C?BBCDCCB=AA@C@DFC????>1>?BBBACA??988+8?9;;;;);C;@?BCD;CCC@ECCCAAACD@C?BC?CCD@CBBBBBBCCCCCCCCCC@CCBF?BAABBCCC?E@CBB?CCDDBAAC?CDCCCC@CD@999999ABB<A@@<===>>1>C?DA@@CBBBC>B>AACD?B?BBCBB@CCBBBBA>A>ABG>CAA?ABCCBAAABBBBAAACBBAAABBBBBB?BBABAAC?CCABA?>?CC
@ATNG8:00444:06871
GATGGTAGACACGTGTGCTCTCTCGTACTCATTCGTTTCGGAAGAGACAGTTACGTTAATAGTTAATAGCGTACTTCTTTTTCTTGCTTTCGTGGTATTCTTGCTAGTTACACTAGCCATCCTTACTGCGCTTCGATTGTGTGCGTACTGCTGCAATATTGTTAACGTGAGTCTTGTAAAACCTTCTTTTTACGTTTACTCTCGTGTTAAAATCTGAATTCTTCTAGAGTTCCTGATCTTCTTGAGATACACATGATACTCTACCATCGATGGATCTGAGTCT
+
::>@>BBBBCCCCDCDCCBCCCCBCAAACACA=ABAB<BB?B>BBCBABBA>B@@@?C?BCDD@C@BBBBBB<:>877737$7949:9:.7>AB@CCC?AA5:99??A?BBBBBBBB@BB@<@:>>;;;A??;>>?B<??@@==>B;;;HD@;;;;>??<?H=D=???@??;;:987766'76>9?ADDD/?@>>>6=9999:>;;;7;BB5B=>>A<A;>><@AAAA@@;@;@@AB;;7;@=>>>?AAAAB;;;A???AA???=A==>;;;=B???;;;>>>
@ATNG8:00402:06928
GATGGTAGAGAGACTGTAGCGCACCCAGAAGATCAGAACTCTAGAGAATTCAGATTTTAACACGAGAGTAAACGTAAAAAGAAGGTTTTACAAGACTCACGTAACAATATTGCAGCAGTACGCACACAATCGAAGCGCAGTAAGGATGGCTAGTGTAACTAGCAAGAATACCACGAAAGCAAGAAAAAGAGTACAGCTATTAACTATTAACGTACCTGTCTCTTCCGAAACGAATGAGTACCTCTCACTACGGCTCGATCCTTACCATCGATGGATCTGAGTCT
+
<<<<9>>666;;B=A>@9;65<;:<6<@@?@=0/00/275577///8486;<93333&3433389::::<;17744444$44.5.555&5995<>==><//0/)//3:9;7;>>===>><AABB@@@B>@@;;499==BAAA=A=A;;49><555>>:555===04/1666(//99;*///177:;;)///6://3;;32,23666948489><91/0///88682777(78848::=3436::34/66;//(/:4,--9(-(--(-68755542225555999
@ATNG8:00402:06948
GATGGTAGTGTGTCTCTGAGAGTAGTACTCATTCGTTTCGGAAGAGACAGGTACGTTAATAGTTAATAGCGTACTTCTTTTTCTTGCTTTCGTGGTATTCTTGCTAGTTACACTAGCCATCCTTACTGCGCTTCGATTGTGTGCGTACTGCTGCAATATTGTTAACGTGAGTCTTGTAAAACCTTCTTTTTACGTTTACTCTCGTGTTAAAAATCTGAATTCTTCTAGAGTTCCTGATCTTCTGGTCTACTACACTGTACTCTACCATCGATGGATCTGAGTCT
+
;BBA@DCCCAABCCCCCBDBBBBCBBBBBBCC?BBBB=BB?C?AABCBCB?BCDDD@D@BAAA=B>BDDDBBBDE??????0=A=BABA<ACA@>ABB=BB>::;CDIACDCCDCBB@BCC>B@CCCCCBBC=BBDD?CCCCCBCCCCBBCABAC@CCC@CC@C@BBDDCBBCD@BBBBC9B>A>;;;;;*;CCCB>BACCCGICBB5;;;;*;AABB@B@BK@HDDCBBC?B?BBBDDD@CBB@CCGDDDCCBBBCCCCBCC@@<@BBABBB@BBBACBB@??
@ATNG8:00407:06944
GATGGTAGATACAGATCAGACACCAGAAGATCAGGAACTCTAGAAGAATTCAGATTTTTAACACGAGAGTAAACGTAAAAAGAAGGTTTTACAAGACTCACGTTAACAATATTGCAGCAGTACGCACACAATCGAAGCGCAGTAAGGATGGCTAGTGTAACTAGCAAGAATACCACGAAAGCAAGAAAAAGAAGTACGCTATTAACTATTAACGTACCTGTCTCTTCCGAAACGAATGAGTACCTCTCAGACGCTCGTCCTACCATCGATGGATCTGAGTCT
+
<BA<9<DECCGCCB@ABDEFBBB?CCD?DCDCAA@AAGCCCCBB>BD@D@BBBBCCCD5C@EBAAACCBBBC>CCDDIGG1;;89<AAD;C;;6:;9:ABAEF@G@CC@BBA?:9;BBFCCCCCCCC99:@CCDDABBB@A@CD@C@CBB@BBBBBCCC@C@??DC@BC?BB@489@@@9@?@;@BBBC3BC@CBBBA@DB@=@=@@<<,/*/:>000:??>@CB@B?BEF?AAA>BBBCBBB>BBBBBBBBBAAA?;;;>BB=B???@@A=AAAACAB==>
@ATNG8:00411:06909
GATAGCGCATATCAGCGCAGCCCAGAAGATCAGGAACTCTAGAAGAATTCAGATTTTTAACACGAGAGTAAACGTAAAAAGAAGGTTTTACAAGACTCACGTTAACAATATTGCAGCAGTACGCACACAATCGAAGCGCAGTAAGGATGGCTAGTGTAACTAGCAAGAATACCACGAAAGCAAGAAAAAGAAGTACGCTATTAACTATTAACGTACCTGTCTCTTCCGAAACGAATGAGTACGATGAGAGAGCTCTCTCTACCATCGATGGATCTGAGTCT
+
;;559@BBBBDCBA@A??@;;;09<<;@=CCA?;>@;;;@@@A=;:49499@@ABBB2A?CBBAAAACEED;BA;;;;;';<<=@?DF9ABC:CCABBAA;;5;;;;5;CB=;;;;;:9CDABBBBA;;6:CDD?CBCCDBCB>B?B<;7;BBBBCCC@BBBBAA>;;4;@@<?ADCC=A?D;:::9:):@;?ABBBACBB>A>AAAC?B?BBBDC@DCCFCBB8;9;BD=BCD>;;;BCBCCD:;:C???BBBCBCCBB::49====9937:;>?@@@??
@ATNG8:00412:06908
GATGGTAGAGTACAGTGTAGTAGACCAGAAGATCAGGAACTCTAGAAGAATTCAGATTTTTAACACGAGAGTAAACGTAAAAAGAAGGTTTTACAAGACTCACGTTAACAATATTGCAGCAGTACGCACACAATCGAAGCGCAGTAAGGATGGCTAGTGTAACTAGCAAGAATACCACGAAAGCAAGAAAAAGAAGTACGCTATTAACTATTAACGTACCTGTCTCTTCCGAAACGAATGAGTACTGTATCTATGTGTGCGCTACCATCGATGGATCTGAGTCT
+
:///6;;=>BB=?996?==BCCDAB=>B@=@@@@99498<=@<<<<7::7?<??A@AAAA2A?CCCBBCBBBBA8@@;9494$4;5:4;;;0;<<8<A;BABBBA=@=@@;@AA<@ABBBCCBB<=;A@BBB?BBBB@BBBCAA@?<@>ABB?BCABCDBB?AABBBA>ACA??>=AABBB>998?@@@AA2AA?B@?@BCBCC@C788;;5;8=>B@@>@BBAA??=?>AAA<ABB?BBBBBCBAAAAAAB???CAABCCBBBB@>==??;?=?AAAAAAB==
@ATNG8:00418:06934
GATGGTAGCTCACGTACTTCACACGTACTCATTCGTTTCGGAAGAGACAGGTACGTTAATAGTTAATAGCGTACTTCTTTTTCTTGCTTTCGTGGTATTCTTGCTAGTTACACTAGCCATCCTTACTGCGCTTCGATTGTGTGCGTACTGCTGCAATATTGTTAACGTGAGTCTTGTAAAACCTTCTTTTTACGTTTACTCTCGTGTTAAAAATCTGAATTCTTCTAGAGTTCCTGATCTTCTGGACGACGCGCACTGACACTACCATCGATGGATCTGAGTCT
+
=>>>:=;;;<=>>==C:929>CCCCC::;BBB?BBBC>CCAGAFCBBAEDACBBBD@C@CCAA?AAECC@@@@@?8=>@@A2AC?CABA<ABAA?AA?=@@5::?@AA?BC???B??;?AB:?<?@@@@A@A??;;;9==>>;;;@===?>>=;;6889=??;?<??>=:9955-25555,55>5>>ACC/AA:::099;=??AA@@9====+=888>3:3:939:>=:995;9<<=A@@<@AB=@@>=;;;;;;==A=>>@@AA;:;:<<?=7<<999==663
@ATNG8:00421:06937
GATGGTAGAGAGACTGTAGCGCACCCAGAAGATCAGGAACTCTAGAAGAATTCAGATTTTTAACACGAGAGTAAACGTAAAAAGAAGGTTTTACAAGACTCACGTTAACAATATTGCAGCAGTACGCACACAATCGAAGCGCAGTAAGGATGGCTAGTGTAACTAGCAAGAATACCACGAAAGCAAGAAAAAGAAGTACGCTATTAACTATTAACGTACCTGTCTCTTCCGAAACGAATGAGTACTATGTAGAGCTCTATACTACCATCGATGGATCTGAGTCT
+
5<CC@B@;@BBCCBBEDCBBBGFDD>CCC@A@@B>>:B9==;;;>>:>>:>;;;;99:99)97;;:;<:@@BCD;?A;;;;;*;>;=;=>>4@BCA>CCCBBB;;6;?@@<@DE?CBEBCCEC=<;JEDD;;9;BAA>BCBBCCCC?C?C<<;<CCCEBAB?CBCD::5:A=@@=7;<::=5333333333$798:ABBBCCBA38322555?<@@CDD@AA@?><<1817=;59>??>>>BBDC?????>AB@BB>:;5988//)/666<>D=A@>??998AA
@ATNG8:00422:06926
GATGGTAGGCGAGAGTGAGACGCAGTACTCATTCGTTTCGGAAGAGACAGGTACGTTAATAGTTAATAGCGTACTTCTTTTTCTTGCTTTCGTGGTATTCTTGCTAGTTACACTAGCCATCCTTACTGCGCTTCGATTGTGTGCGTACTGCTGCAATATTGTTAACGTGATCTTGTAAAACCTTCTTTTTACGTTTACTCTCGTGTTAAAAATCTGAATTCTTCTAGAGTTCCTGATCTTCTGGGTCTACGCTCGTCGCGCTACCATCGATGGATCTGAGTCT
+
/0//)/7;6>@BBCBBDDDBBBCCCCDCCC999:BBC?CDAC?BBBCDDD?BBCCC?B?BBDD?C<@@CCBBBBB?BCCCC2CC?DBBB>BBA?;???<>A>@AACCB?AAAAAAAB>BAB>B@BB>BB??><AAAA:??A=>>?>??F>@;;;=99?A;<>7=<@DDAAAAB:>::;:/;:>;@AAAA/AA@@@8@AAAAAA>>>;>ABA/A???A<A=AC:@@AA<<<=C=A=AAAA;888>9@AAA;;<A>>>@@>@???@=@@@@><><AAA???@A@?
@ATNG8:00423:06903
GATGGTAGCACGACACGACGATGTGTACTCATTCGTTTCGGAAGAGACAGGTACGTTAATAGTTAATAGCGTACTTCTTTTTCTTGCTTTCGTGGTATTCTTGCTAGTTACACTAGCCATCCTTACTGCGCTTCGATTGTGTGCGTACTGCTGCAATATTGTTAACGTGAGTCTTGTAAAACCTTCTTTTTACGTTTACTCTCGTGTTAAAAATCTGAATTCTTCTAGAGTTCCTGATCTTCTGGGTGTATCAGCGAGTATCTACATCGATGGATCTGATCT
+
4?@@<??@AA@666=BACB666;>>ABCBCCC>BBBB;CC?C?BBBBBBC?;;;;;:>7?;;>9>465<@;<;;;9>>===+==:?<<<5:<>>9?>B<>>559AAAA?C@??BCBB>??B?A=AA?>>@==;?A>?5;;=;;;;AAA>>>>>>@:===;?@;?<?A@A@@?>>;=<<AA2;5975////(/3333)-----56-./.3666(66766262777;F@>99=<><@<<=BD=@>>B9AAAA??>??AA657@:::;;>=>??A=@>==>A98/
@ATNG8:00431:06922
GATGTAGACACGTGTGCTCTCTCGTACTCATTCGTTTCGGAAGAGACAGGTACGTTAATAGTTAATAGCGTACTTCTTTTTCTTGCTTTCGTGGTATTCTTGCTAGTTACACTAGCCATCCTTACTGCGCTTCGATTGTGTGCGTACTGCTGCAATATTGTTAACGTGAGTCTTGTAAAACCTTCTTTTTACGTTTACTCTCGTGTTAAAAATCTGAATTCTTCTAGAGTTCCTGATCTTCTGGTATGACTAGTGTACTACTACCATCGATGGATCTGAGTCT
+
=BBBCBBBCBBAC;99A>ACCCCDAAABCAA?ACDD?CC@C@CCCCBBC@CCBBB@B@BBAB@D@CDDBBBC=D@AAAAA2@A>A99:/7CCEAADC?CD<>>BC@@?BBB@BCBB@BB>;>=DAAA@@@@<@AAA:>=@@>=>AAAAAA>??@<???=AA;>:>AAAAAAAA6==?BB;B:=:>;>>>,=;777*--7---7::@<BDDC/@@@AA<A=??<>>>B>>=;@;@CAAAB7;;@<@???B???AAA@@@@@>>>>=@@@AB@?<?==<<999<<
@ATNG8:00438:06925
GATGGTAGCACGAGTCACTCATATCCAGAAGATCAGGAACTCTAGAAGAATTCAGATTTTTAACACGAGAGTAAACGTAAAAAGAAGGTTTTACAAGACTCACGTTAACAATATTGCAGCAGTACGCACACAATCGAAGCGCAGTAAGGATGGCTAGTGTAACTAGCAAGAATACCACGAAAGCAAGAAAAAGAAGTACGCTATTAACTATTAACGTACCTGTCTCTTCCGAAACGAATGAGTACTGCGTCTCACTCTCGCCTACCATCGACTGGATCTGAGTCT
+
5AA?>BDCB?A@@;@;@@<CBCC??:@CD?CBBB@A=A=BBB;;;L?BB@HA;;;@@@@@0@?CBCAAACAA@@9?:<5===*=;.5.599*:@A?BBDC;;:AA=A>AA?BBB@BBBABBBCCBCCDCCCB@CBAA=@?@@?@AA>B@B@@>ABBBCCBD@BBACCC@::58A?4=?<<;38::<@BDDE1>?>ACCCCCCCA18055781715:?@@@BB???>?292999-7>?397??@A@@AC>@@?>848?999;89::7<889//--(---/9//399
@ATNG8:00439:06900
GATGGTAGCGCACACATAGATACAGTACTCATTCGTTTCGGAAGAGACAGGTACGTTTAATAGTTAATAGCGTAACTTCTTTTTCTTTGCTTTCGTGGTATTCTTGCTAGTTACACTAGCCATCCTTACTGCGCTTCGATTGTGTGCGTACTGCTGCAATATTGTTAACGTGAGTCTTGTAAAACCTTCTTTTTACGTTTACTCTCGTGTTAAAAATCTGATTCTTCTAGAGTTCCTGATCTTCTGGTCTACTACACTGTACTCTACCATCGATGGATCTGAGTCT
+
886<657..--5;<:;A??>;555;;99:959.:999,5:49455599;;6555555)47<9:;7@7;=;:://,/97;;;;;)///(4:;;4<;@==<;?:9@259>>?B?BBBBB@@@<@@A?B?GCBBBBAA=AABB?B;;;ABBBBCCB@@??@=@CC>BB>A>AA@AACCAB>A;;;;.;=@=@@BBB2BBCCC;A;;;AA;:99.9999$9990//7<<49=;9=9;24.4=8944899=29595;;=<==9699995///)//////:489:::44488
@ATNG8:00441:06902
GATGGTAGCACGACACGACGATGTGTACTCATTCGTTTCGGAAGAGACAGGTACGTTAATAGTTAATAGCGTACTTCTTTTTCTTGCTTTCGTGGTATTCTTGCTAGTTACACTAGCCATCCTTACTGCGCTTCGATTGTGTGCGTACTGCTGCAATATTGTTAACGTGGAGTCTTGTAAAACCTTCTTTTTACGTTTACTCTCGTGTTAAAAATCTGAATTCTTCTAGAGTTCCTGATCTTCTGGTAGAGCGTGCATATATCTACCATCGATGGATCTGAGTCTT
+
A@;C?BA@@B696=@;;;>;;;BBBBDD@AAC?CBCC>BA?D@BBAACCB@BBA@@@C=@@@B>A?BBAAABCDD?AA@@@.@=9@??<1<ABC;::B?CC99:5=>>;887BBBCE9::B?B?CCBDB>==9==>>9===A;;;>;;;BBA>>><A>><>B<A<@B@A<@A@==:=>>>>2;5;<==>>>/=>:::08;8655>>>?<@@@@/@===@5<6=>;>@CBA??7;5;>=<=<;>>>;?;;;=>===CAA===AAA;:5:>>>9994///77-----(
@ATNG8:00442:06912
GATGGTAGCTCGCTGATGATATCTCCAGAAGATCAGGAACTCTAGAAGAATTCAGATTTTTAACACGAGAGTAAACGTAAAAAGAAGGTTTTACAAGACTCACGTTAACAATATTGCAGCAGTACGCACACAATCGAAGCGCAGTAAGGATGGCTAGTGTAACTAGCAAGAATACCACGAAAGCAAGAAAAAGAAGTACGCTATTAACTATTAACGTACCTGTCTCTTCCTAAACGAATGAGTACTATAGACTATCTGAGACTACCATCGATGGATCTGAGTCT
+
BBCC@CAA@ACFCBBBCCCCBD@@B@ECD@CCCCBA>B@CCCCBBC?BB?B?BCC@@@@@2@?BDCABBBBA@?6>>:;;;;*;C5;5;;;-;CCADCCCCCDDD@D?AA=ADD@CCCCCBCCCCCCCBBBC@CCBC@BBBBBDBC?BACBB?ACBBCCCC?AAACBD?AA?BCC<??AAA;AAA?BEDDC2AA?CAAABBBCC?B>B>AB9=:=@BCC@CBBBBBB?B?BCC<A??=?BCBBACCCCCCBBBBCCBAABABAAA?AAACAAA?CBBBC@AABB
@ATNG8:00445:06944
GATGGTAGCTATACGTATATCTATGTACTCATTCGTTTCGGAAGAGACAGGTACGTTAATAGTTAATAGCGTACTTCTTTTTCTTGCTTTCGTGGTATTCTTGCTAGTTACACTAGCCATCCTTACTGCGCTTCGATTGTTGCGTACTGCTGCAATATTGTTAACGTGAGTCTTGTAAAACCTTCTTTTTACGTTTACTCTCGTGTTAAAAATCTGAATTCTTCTAGAGTTCCTGATCTTCTGGCTCTCGTAGACAGATACTACCATCGATGGATCTGAGTCT
+
995C=B?@@BC966???CCCFGCCCBBACB<;5<AAB=BC@D@A@@BCBB@CDDFC@C?@ABBAJ@BBDBBBBDDAAAAA@2@A=BBBB=BC@@?@BA=BB@???BAB?BAAAAAAB?BAA?C?CCB@==//,/;<=6:><>;;<@@BBBABBB?BBB@BF?B?BAA@@@BBE?997<</<6=8=ABBB/B????3;;;;???>=<1::::*:>>??<A<AA=???@AAA=A7;;@?;;6;;;5;;>>>BAAAAAAB?=<:://+/<<776@<@AA>>>@@88
@ATNG8:00448:06940
GATGGTAGAGAGACTGTAGCGCACCCAGAAGATCAGGAACTCTAGAAGAATTCAGATTTTTAACACGAGAGTAAACGTAAAAAGAAGGTTTTACAAGACTCACGTTAACAATATTGCAGCAGTACGCACACAATCGAAGCGCAGTAAGGATGGCTAGTGTAACTAGCAAGAATACCACGAAAGCAAGAAAAAGAAGTACGCTATTAACTATTAACGTACCTGTCTCTTCCGAAACGAATGAGTACGATGAGATCTCGTGTGCTACCATCGATGGATCTGAGTCT
+
?;;=:BDBBDCCCCCCCBBCDGECC>BBB@DCCCBB?A@CBCCBBB?BC?C?BBA99897)7<?C99;GDC???:>A?@@@@0@B?B=@AA9ABD@CAAACBCBB?A?:::;CC@BBBCDCBBCEDBBBCCC@C???>??@DC@@??B@CCB?BCCCCDCC?BBBBCB@BB?BBA>ACAAB=BBA?BBBBB3BC?CCCCCFCBB7949=?>5;7;>BAA>ACA@@ABAD@ABA=ABC@CCCDCCC???FBAAAB>>>???@@@@@<@AAAAAC?CAABD@??BB
@ATNG8:00407:06954
GATGGTAGCGCGACGAGCGTAGACCCAGAAGATCAGGAACTCTAGAAGAATTCAGATTTTTAACACGAGAGTAAACGTAAAAAGAAGGTTTTACAAGACTCACGTTAACAATATTGCAGCAGTACGCACACAATCGAAGCGCAGTAAGGATGGCTAGTGTAACTAGCAAGAATACCACGAAAGCAAGAAAAAGAAGTACGCTATTAACTATTAACGTACCTGTCTCTTCCGAAACGAATGAGTACTGCGTCTCACTCTCGCCTACCATCGATGGATCTTAGTCT
+
<B@@7;BCABBCBBBBBDCCDCA@@>@EC@DCCCCC@C?BBBBBBB?BB?B@B?>77777)8>ABBBBBBB?>;3;>9:;;;*;?><?BED9CCG>BCBCDDCBA=B?CC?BBC?CCACCCCFCCCBBBBBB?CBAA<@@BBABAC>B?BDD?BACCCCBB?BBBBBC@BB?@>?>AADFF>B??;?@@@@2@A?B>?>DEF>><>:==@A7:5;@B@@>?BBBBBC@B?AAA<ABB?BBBCCBBBBBAAABB@@?CCCDF@C::99???FCC?CAAB?BBAAA
@ATNG8:00407:06992
GATGGTAGCGCGACGAGCGTAGACCCAGAAGATCAGGAACTCTAGAAGAATTCAGATTTTTAACACGAGAGTAAACGTAAAAAGAAGGTTTTACAAGACTCACGTTAACAATATTGCAGCAGTACGCACACAATCGAAGCGCAGTAAGGATGGCTAGTGTAACTAGCAAGAATACCACGAAAGCAAGAAAAAGAAGTACGCTATTAACTATTAACGTACCTGTCTCTTCCGAAACGAATGAGTACCTCTCAGACGCTCGTCCTACCATCGATGGATCTGAGTCT
+
////)/9>@AC9;;CCCCAAADBAB>ACC@DAAABB@B@BCDBCCD@BB?B@CA@98889)9:A??CA@@?799+99;;;;;';;;<4555&5AA9>>>BCHECC?B?BA?BBC@BBBDCCCCEDCBBABBB@CCAB>AABAAAA@<A?B@A>@CCDCCCC?CBBBBB?BA?=>?;?AABC=B??<?BBBB3BB@C9::KE@>><>:>>==5;5:>B;;6:@???BC@C@BAA;@9948CCABBB?BABBBBCB@@@@@??<?;:6:>===@A<AAA@??B@@?
@ATNG8:00408:06955
GATGGTAGCAGACGTGACAGAGCGCCAGAAGATCAGGAACTCTAGAAGAATTCAGATTTTTAACACGAGAGTAATCGTAAAAAGAAGGTTTTACAGACTCACGTTAACAATATTGCAGCAGTACGCACACAATCGAAGCGCAGTAAGGATGGCTAGTGTAACTAGCAAGAATACCACGAAAGCAAGAAAAAGAAGTACGCTATTAACTATTAACGTACCTGTCTCTTCCCGAAACGTAATGAGTACTTTGTAGAGCTCTATACTACCATCGATGGATCTGAGTCT
+
44447<<<==;;;?;;;==<@966:46=B?BBB<<<8<7<?;;==BA=B9B>?==;;;;;'827378339;33,388;<===)480428;;+8//////69988486::64447;:::>::565<;;5555.5<<<6;;<=>>C><@:CBC@BCCDA>00)///9::+557:::0433::1887133333$384878877733,3,3333,3488;=@7;;=;44/)//(/:;/9///)///:43333(33334==<<<8888877,337798828;9////998
@ATNG8:00411:06967
GATGGTAGAGAGAGCTCTCTCATCGTACTCATTCGTTTCGGAAGAGACAGGTACGTTAATAGTTAATAGCGTACTTCTTTTTCTTGCTTTCGTGGTATTCTTGCTAGTTACACTAGCCATCCTTACTGCGCTTCGATTGTGTGCGTACTGCTGCAATATTGTTAATCGTGAGTCTTGTAAAACCTTCTTTTTACGTTTACTCTCGTGTTAAAAATCTGAATTCTTCTAGAGTTTCCTGTATCTTCTGGTGAGATATGCATGATGTCTACCATCGATGGATCTGAGTCT
+
<@<<05445<554=;;566=<>><;;;55555.5@@@.668=9>?@CCCC>@@@B=:=:===>8=8;:::9:9<<633333$3:-338:39:88)0//)//4999<6606///::?B>BAC?D@BB;??:667:///38;==9898999>;97::)/..48837)55<<<<>>::/55666+617288CC>*558A@7>>=<8:9:78-////'////5).(2549888:2..'.05.--2--(.67.38588@;;<885877///===68;::AAA7;;A<867:A?
@ATNG8:00414:06968
GATGGTAGTCTCAGATAGTCTATAGTACTCATTCGTTTCGGAAGAGACAGGTACGTTAATAGTTAATAGCGTACTTCTTTTTCTTGCTTTCGTGGTATTCTTGCTAGTTACACTAGCCATCCTTACTGCGCTTCGATTGTGTGCGTACTGCTGCAATATTGTTAATCGTGAGTCTTGTAAAACCTTCTTTTTACGTTTACTCTCGTGTTAAAAATCTGAATTCTTCTAGAGTTCCTGATCTTCTGGATAGCGACGCGATATACTACCATCGATGGATCTGAGTCT
+
:///6::>>9;;??>>?;;;A;;599555954.5;;?6@?7<7<<<==<<155<<<8<.444/)/)//:::<=;;544444'9B=BABA9=>00)///*/@2599:9<6;;@9==00*/<9)0*09>>B999<AA@A=BAAADDDA@@AA00/884765377)/)////4455>>7<<<<<&5.5455555$5555>055<66559<;)////$////;5<49;5555<===7;5;:;<<<8<5616=;99<<665;;9:::9:99.4444835.59::;;=@<<
@ATNG8:00414:06991
GATGGTAGCACACGAGATCTCATCGTACTCATTCGTTTCGGAAGAGACAGGTACGTTAATAGTTAATAGCGTACTTCTTTTTCTTGCTTTCGTGGTATTCTTGCTAGTTACACTAGCCATCCTTACTGCGCTTCGATTGTGTGCGTACTGCTGCAATATTGTTAACGTGAGTCTTGTAAAACCTTCTTTTTACGTTTACTCTCGTGTTAAAATCTGAATTCTTCTAGAGTTCCTGATCTTCTGGGCAGACTCTCACACGCCTACCATCGATTGATCTGAGTCT
+
CC<C?BDCCC:;;CBBBCCJECB?AB=BB?CC@CBBB>AA?BICCDCECC@CBBBB@CALCBC?A<?BBBCCEDA>:9777$7:28:97,3B@B@BBB?BC9::8C?@>???BBBBB?AAB@C@BBBBBCCC<@?>>7;;A?@==>@??????>=:=>><@@<@<=>=AAA>8816889<,<6<1999::+;><<@0666///565:-555&222293937726555657/56:775<<39::?69::>>>886@@A???=A:9699///616;<;;;@@=@@
@ATNG8:00417:06966
GATGGTAGTGTGTCTCTGAGAGTAGTACTCATTCGTTTCGGAAGAGACAGGTACGTTAATAGTTAATAGCGTACTTCTTTTTCTTGCTTTCGTGGTATTCTTGCTAGTTACACTAGCCATCCTTACTGCGCTTCGATTGTGTGCGTACTGCTGCAATATTGTTAACGTGAGTCTTGTAAAACCTTCTTTTTACGTTTACTCTCGTGTTAAAAATCTGAATTCTTCTAGAGTTCCTGATCTTCTGGCTCTCGTAGACAGATACTACCATCGATGGATCTGAGTCT
+
?84505==>?BB>>@?>AAACCCDCECCCBBA?BDBD<AA@C@C@AA;;;@BBBCD@D@CEICAC@BABCCCCCH@>?@@E+@C>@@BD;>;99166>9<@8<@<@;?;AA@@A;;;=A@@?@>BBBB@@;;5;AAA<@ABC;;;95======B=?B9:49@:>;?CBBBBBCF?AAGED8B<@;A@@@@,@BAAA;A@ABCAAA?A=ACCB0B;;::4:;@D<@@@@AAB@C@BBBCCC@BCCACCBBBFEDCBCCDBA@@@;;7;CBAA@@<@@AAB???BB
@ATNG8:00417:06983
GATGGTAGAGTATCATGTGTATCTCCAGAAGATCAGGAACTCTAGAAGAATTCAGATTTTTAACACGAGAGTAAACGTAAAAGAAGGTTTTACAAGACTCACGTTAACAATATTGCAGCAGTACGCACACAATCGAAGCGCAGTAAGGATGGCTAGTGTAACTAGCAAGAATACCACGAAAGCAAGAAAAAGAAGTACGCTATTAACTATTAACGTACCTGTCTCTTCCGAAACGAATGAGTACGAGAGAGCACACGTGTCTACCATCGATGGATCTGAGTCT
+
//7719;ABBBFDDCBBBCCCBCBE@BCC@CDDCBB>A>ACCCCCC>B@9:6:BB9:;;;';9CBCBBBBECFG>CCBCBB;BB<B5::;.;CCADEEBBBA?>;><@A?BCDAAAABBBCCCBBBCCCCG@CCBB>AB@@@B??<AACCC@BCCCCCCC?CCCCCC@@A>ABC=??BAC<BAA>@AABB3AC?B@?>CBCBB<>9?A??;>=@ABAA=ABBACCC@B@BCD>CCC@@A@BCCBBBBBCBAAAABCCCBBBBBB?BBCCB>><>CCCCDDAA>
@ATNG8:00419:06959
GATGGTAGGCACTGCGCACACATCCCAGAAGATCAGGAACTCTAGAAGAATTCAGATTTTTAACACGAGAGTAAACGTAAAAAGAAGGTTTTACAAGACTCACGTTAACAATATTGCAGCAGTACGCACACAATCGAAGCGCAGTAAGGATGGCTAGTGTAACTAGCAAGAATACCACGAAAGCAAGAAAAAGAAGTACGCTATTAACTATTAACGTACCTGTCTCTTCCGAAACGAATGAGTACATAGATATACGTATAGCTACCATATGGATCTGAGTCT
+
55<<7;;>9;;;=;;;;@?BBBBBB<BEDADDCCAA=B@C;<;@>D=;:2:.9>>94494$45:;<><;@>999/9?99444$5:7<.555&5;<9>CCCBB@@@?B?BC?BBA=AB;:;CCCDCCCCCDB@<@000=A@@AABCE@D;<;B?@@@BCCCC@C?@?AB<=>>BA;.3////)///3/////'/:4<B;;;==::;?788<A<A5;;@;;5997<:8803-3::199;488;@CCBBBBBBAAABB>>>>==@A:;6;???><@@???8778=
@ATNG8:00419:06993
GATGGTAGGCACTGCGCACACATCCCAGAAGATCAGGAACTCTAGAAGAATTCAGATTTTTAACACGAGAGTATACGTAAAAAGAAGGTTTTACAAGACTCACGTTAACAATATTGCAGCAGCACGCACACAATCGAAGCGCAGTAAGGATGGCTAGTGTAACTAGCAAGAATACCACGAAAGCAAGAAAAAGAAGTACGCTATTAACTATTAACGTACCTGTCTCTTCCGAAACGAATGAGTACTATAGACTATCTTAGACTACCATCGATGGATCTGAGTCT
+
AA<@9<EE@DCBBBBDCDCCCCCCC>BBD?CCCCBB?BFCCCBBDF@CC?B>AC@;;;;;);<@@?BDBBBCCA??>99999*;B>B;@@@4?A><@CBCBCBBB?B?CC?BAA?BBBABBCBBBBCCCCCD@DDCC@BBCBCC@@<@=A@A=ADEDCCBB?BCDBBA?CC@CCC>@?>?<6??@=ADEDC3CC?B???BBBBB;?<?ABB<?<?@B;<7;BBB@BB?C@CGE=BBC@EBBCCBBBAACACCAC>@@@BBBCBCC?BB@@A@B?BBABBCCA??
@ATNG8:00425:06986
GATGGTAGCGCACACATAGATACAGTACTCATTCGTTTCGGAAGAGACAGGTACGTTAATAGTTAATAGCGTACTTCTTTTTCTTGCTTTCATGGTATTCTTGCTAGTTACACTTGCCATCCTTACTGCGCTTCGATTGTGTGCGTACTGCTGCAATATTGTTAACGTGAGTCTTGTAAAACCTTCTTTTTACGTTTACTCTCGTGTTAAAAATCTGAATTCTTCTAGAGTTCCTGATCTTCTGGACGACGCGCACTGACACTACCATCGATGGATCTGAGTCT
+
4:::7<666==BCCCCDDDFCCCCCCCAAABB?BBCC>CCAE@DCCFCCE@CACBC@CADBA@6;65A@BBCC;:4;;<;<*9B=BBDE?CCCC?A;;6:>;>=??AB?BDBBC?AA?BBC@B?CBBBB@@@?BB@?<AAB@@@DCCCBBBBAAA?CBB@CCAC@BBCCBBBCC?B;;;;.;=A=A@@@@,AAABB<CADCCGFAAA@CCCC5@@ABC@C@BB?BBDB@;;5;=?@@AAB?BAB@CC;==CBBCCBBCCCCCCCC@BBBCCCC?CBBBBBBA@A
@ATNG8:00435:06979
GATGGTAGCGAGCGAGTGTGTATACCAGAAGATCAGGAACTCTAGAAGAATTCAGATTTTAACACGAGAGTAAACGTAAAAGAAGGTTTACAAGACTCACGTTAACAATATTGCAGCAGTACGTACACAATCGAAGCGCAGTAAGGATGGCTAGTGTAACTAGCAAGAATACCACGAAAGCAAGAAAAGAAGTACGCTATTAACTATTAACGTACCTGTCTCTTCCGAAACGAATGAGTACGAGAGTCAGAGCAGAGCTACCATCGATGGATCTGAGTCT
+
4:8839555:<===A@;;;@A@<>>:>==9<;9955058<:::84;499-3-3:;9599*5<<@A?<>A?9;;)599999+99.506=6?>CBCBBBCFBBB?B?;;8;CB<@@BA@?@AA@:;9?@AA<@@@@<ABAAADCC@D@JBB?ACCCC;;;?AB<;;B?@@=@A@=@BBBA;@:9399::+8?=AABBBBBBB@D:::?C@A=@AB;<8;CBBCBBAB?AAE>BAA?ABA@ADCCCBBAABCBDDBBBBBBAAA?ABABBBE@DDC;;;BABB
@ATNG8:00439:06965
GATGGTAGACATATCGTACTCTCTGTACTCATTCGTTTCGGAAGAGACAGGTACGTTAATAGTTAATAGCGTACTTCTTTTTCTTGCTTTCGTGGTATTCTTGCTAGTTACACTAGCCATCCTTACTGCGCTTCGATTGTGTGCGTACTGCTGCAATATTGTTAACGTGAGTCTTGTAAAACCTTCTTTTTACGTTTACTCTCGTGTTAAAAATCTGAATTCTTCTAGAGTTCCTGATCTTCTGGGTGCGCTACAGTCTCTCTACCATCGATGGATCTGAGTCT
+
:B::7;?;@BBBCCAB;;;CCCBBBFCBAB;;2;?@=3:@;@<B;;;BCB?BFDCB@B?BBBB?B@BBBBBBBBB?BBAAA2@@;?9:7(3:33.3::3=@0/0;=9:*/333>>>@=<??8=:=>==>;:;7<<<:188>>888>AA@??===A<A;:6;=8==AAAB?;8888;9999,;192:DEEE/?>;::.:9<888A>??9===<.9555>:<8<?;AA>65694:8>>::9>4<887(656::<<@>>>AD::::::6:::<===8=?>;;;;;A;
@ATNG8:00440:06999
GATGGTAGCGCACACATAGATACAGTACTCATTCGTTTCGGAAGAGACAGGTACGTTAATAGTTAATAGCGTACTTCTTTTTCTTGCTTTCGTGGTATTCTTGCTAGTTACACTAGCCATCCTTACTGCGCTTCGATTGTGTGCGTACTGCTGCAATATTGTTAACGTGAGTCTAGTAAAACCTTCTTTTTACGTTTACTCTCGTGTTAAAAATCTGAATTCTTCTAGAGTTCCTGATCTTCTGGACAGAGTGTGCAGATACTACCATCGATGGATCTGAGTCT
+
4444.4<<AA@AABBCCCIDCCDBABCEEBAA@DDCE?DD@B@BBAABAB00/<::8;@BAAB?B@CBCBDCDDD@@@@@?0?C>BADE>CB;;7;;;5<C?;<;CCJ@CCCCCGEHACCC@C@GBAAFBBB?BBDD@CCCBBBBBBBBA@@ABA?B;;:;B@CADCCCBBBCBAA<;;;.;;@;;;;;;*;D@AB>BBBBCCCCCC@CFDD5CBBAA=A?CB?BBGCCFB@B@BCBBBC=;;;?A@ACCJDBB;;;EDCBBBCE@CCCCCDC@BCCCBBBBBB
@ATNG8:00443:06970
GATGGTAGCACGACACGACGATGTGTACTCATTCGTTTCGGAAGAGACAGGTACGTTAATAGTTAATAGCGTACTTCTTTTTCTTGCTTTCGTGGTATTCTTGCTAGTTACACTAGCCATCCTTACTGCTCTTCGATTGTGTGCGTACTGCTGCAATATTGTTAACGTGAGTCTTGTAAAACCTTCTTTTTACGTTTACTCTCGTGTTAAAAATCTGAATTCTTCTAGAGTTCCTGATCTTCTGGACGACGCGCACTGACACTACCATCGATGGATCTGAGTCT
+
8@:C?BBBB@?;;?=@BCC969CCCBBBCB::9;BBB8BB?A=ABBBBCC@CCCBA?A=;;;A?B=A@EEDCBBB?AAABB2@B@@99:,8>>?<@@B?CD=9:9B>>;>>>BBBBB?BBB@C?AA>ACAAA<???D<<<=787=?A@AAA===@<@@@8=<6:7;AAA@?@DA:>>ADD5B<?:;;;;;+;@=>?1879797;==>;AABB/A886A;@388:<=:///69>7@???>>;=>=;>?=>=??<<<///9=:>>>A=?=>>???<@BBCA>=>??
@ATNG8:00444:06952
GATGTAGCACGAGTCACTCATATCCAGAAGATCAGGAACTCTAGAAGAATTCAAGATTTTAACACGAGAGTAAACGTAAAAAGAAGGTTTTACAAGACTCACGTTAACAATATTGCAGCAGTACGCACACAATCGAAGCGCAGTAAGGATGGCTAGTGTAACTAGCAAGAATACCACGAAAGCAAGAAAAAGAAGTACGCTATTAACTATTAACGTACCTGTCTCTTCCGAAACGAATGAGTACGATGAGATCTCGTGTGCTACCATCGATGGATCTGAGTCT
+
//////:9;;=666>>??>>=::;054939:;6569>.566655;8=;)/)//)/////&/39:<<<<::76:30//////$/93:.555&59949=<@@@@=>:C@CC@BBE8:;9@@@@CBBBBBBDDC?DEBB8;;@@AAAA>A>BBC@CBBBBBBC@CBBB@@<=>8;;7,338;;9373177777$73,3787888886;63228384826558>;<<<;;:=6:>@8>999;88:;;=>=@@BBBB878A>>95659835...3365<<=;;::333
@ATNG8:00448:06972
GATGGTAGTATCTGCACACTCTGTCCAGAAGATCAGGAACTCTAGAAGAATTCAGATTTTTAACACGAGAGTAAACGTAAAAAGAAGGTTTTACAAGACTCACGTTAACAATATTGCAGCAGTACGCACACAATCGAAGCGCAGTAAGGATGGCTAGTGTAACTAGCAAGAATACCACGAAAGCAAGAAAAAGAAGTACGCTATTAACTATTAACGTACCTGTCTCTTCCGAAACGAATGAGTACTACTCTCAGAGACACACTACCATCGATGGATCTGAGTCT
+
A<>B@CCCBB>D@@ACBCHCCCCCC@CDE?EBBCDC@B@BB@AB@@=@C?B?AAAAAAAB2B@CCBABCADCBC9?>:;<;<*;A=?5999*9>=:?BCCCCCBB@CACC?BBB@CCBBBCCCCCCCGDC@@;@A@@<@BBBBB@@>A@CCC@BBBCCCCC@CCCACC?AA>BBB?AAABC=A@@<@@@@@2@A?BBBBBBAAA=@=@@BB7;7;>A;;6;B?@??A>AABCB>BBB?ABABBAADBB@?@AABBCBBBBBBBBB@@A@@@@B?BBBBCAABBB
@ATNG8:00440:07011
GATGGTAGTATATCGCGTCGCTATCCAGAAGATCAGGAACTCTAGAAGAATTCAGATTTTTAACACGAGAGTAAACGTAAAAGAAGGTTTTACAAGACTCACGTTAACAATATTGCAGCAGTACGCACACAATCGAAGCGCAGTAAGGATGGCTAGTGTAACTAGCAAGAATACCACGAAAGCAAGAAAAAGAAGTACGCTATTAACTATTAACGTACCTGTCTCTTCCGAAACGAATGAGTACGAGAGAGCACACGTGTCTACCATCGATGGATCTGAGTCT
+
:CAB9ACCC?CCDBDCCBBCCCCCC?CCC?CCCC999:?CCEDDCC?BB?B=?BB99999*;<@?ACFFDD@@@9;>9:;;.:C>A4;;;*;BC@CBCCFCDCC@C????@CCADCCACBCCEEBBBCCCC@CCBB?BB@??@?>9@=@AB@BBCCCCCA?ACAACC?BB?BAB=AAAAB;???>AFEDC/CB?BAAAAABAA<>;>?>>7:5:=@@@<@A@@ACC>B@BBB=BAA>BBFCBBCBBBBD>>>ADBBAAABCCCC<::>>AAA<AAAAAAA>>>
@ATNG8:00453:06415
GATGGTAGTATCTGTCTACGAGAGCCAGAAGATCAGGAACTCTAGAAGAATTCAGATTTTTAACACGAGAGTAAACGTAAAAAGAAGGTTTTACAAGACTCACGTTTAACAATATTGCAGCAGTACGCACACAATCGAAGCGCAGTAAGGATGGCTAGTGTAACTAGCAAGAATACCACGAAAAGCAAGAAAAAAGAAGTTACGCTATTAACTATTAACGTACCTGTCTCTTCCGAAACGAATGAGTACACACTCTCATATGACACTACCATCGATGGATCTGAGTCT
+
55<<7==?A<<<GCBBBBHFCHBA@BBBB?;;;@@A>A7::AAA9:78?<A=>=883777'78=@=>>?>8?=A9A896<<;(9939499;0?DD?AA;;5;;555)47;;8=>>;>>;;;;;@>B@@=@@@B<AACB?CCCCCBCB?B?B;;6;A@>>999?@AAB>?=?C@>><8><7777&77717===??'8;63314?<;;32,2/5888499559:?:99484448<7;@C7:>:488=<=88?==;<@B>>787A888<<CA:=>A<A8=:=???B:@:<<
@ATNG8:00453:06442
GATGGTAGTATATCGCGTCGCTATCCAGAAGATCAGGAACTCTAGAAGAATTCAGATTTTTAACACGAGAGTAAACGTAAAAAGAAGGTTTTACAAGACTCACGTTAACAATATTGCAGCAGTACGCACACAATCGAAGCGCAGTAAGGATGGCTAGTGTAACTAGCAAGAATACCACGAAAGCAAGAAAAAAGAAGTACGCTATTAACTATTAACGTACCTGTCTCTTCCGAAACGAATGAGTACGAGAGAGCCACGTGTCTACCATCGATGGATCTGAGTCT
+
4>>@5;==?<<<CCECCCCCBBBC?89:A<956A@@=B@CCDCAAA?DI=@>ABCCDFDF5B?BCCCDCBB@??6=@;;;;;*;C>B5;;;-:CD?BCC;;;CB@=A@;;8;DC>BCCBCBBDCBBBBBBBC>??;;6;@CCDDBB@B?BBD@DBCCCCCC?BBB?@@?BF@BBB?A?>>?8:998779999%:;;;B=@==B=;6;755AA0:27;B;;7;@??BBB?C?BCC=B??<??A@AABBAABAAAA599@A??>A@=8=::;9=<8<????=?@>>
@ATNG8:00459:06422
GATGGTAGGCGTGTGAGAGTCTGCCCAGAAGATCAGGAACTCTAGAAGAATTCAGATTTTTAACACGAGAGTAAACGTAAAAAGAAGGTTTTACAAGACTCACGTTAACAATATTGCAGCAGTACGCACACAATCGAAGCGCAGTAAGGATGGCTAGTGTAACTAGCAAGAGTACCACGAAAGCAAGAAAAAGAAGTACGCTATTAACTATTAACGTACCTGTCTCTTCCGAAACGAATGAGTACTATGTAGAGCTCTATACTAATCGATGGATCTGAGTCT
+
<<5546>>:>;;;>?>??666555<4<<<8<>=>==:=:==@@??D<?@9>7:::44444$46<:;;;;:998808333333$3;6=2888133=8===<<<<<=8=8<<6:9927222:888;A;AA;;;>9>@AA<>>?AB???<>;>=A>ABBBBBBB>B=====7;::<4414=;;<6:;:788888'8849;<<=88:<23/4===8=7<888>7;888;;<6;6333/3;;6:<<=;;;==<::89000@??>@A@??<@@CCBB=ACCCDB==>B
@ATNG8:00466:06412
GATGGTAGTGTCAGTGCGCGTCGTCCAGAAGATCAGTAACTCTAGAAGAATTCAGATTTTTAACACGAGGGTAAACGTAAAAAGAAGGTTTTACAAGACTCACGTTAACAATATTGCAGCAGTACGCACACAATCGAAGCGAGTAAGGATGGCTAGTGTAACTAGCAAGAATACCACGAAAGCAAGAAAAAAGAAGTACGCTATTAACTATTAACGTACCTGTCTCTTCCGAAACGGAATGAGTACTATAGACTATCTGAGACTACCATCGATGGATCTGAGTCT
+
5BCC?BCDCDDDB@@;@;AACCCCC@CCC?BBBBA;;;>BBCCCCB@CA=@<?@ABAAAB0A?BBBDCBB;;<;0<A;;;;;*;B>@9@@A7ACE?BBA@>==00-0;??;@@A?AAAABCCCCCCCC@@@C@CCCC>AACCBAA>B?CBC?AAAAFBCB?ABCCCA@AA@000=@C@BD>BBB>?=????'?A?B888BAB??;>:>=>>8=8=>@::8:ADCAAA?C@BBB>BE?C?BBBCCBBBCDCA??@;;?BBBBBBBBB?BBBBBBB?ABDBBAAABB
@ATNG8:00468:06447
GATGGTAGTATCTGCACACTCTGTCCAGAAGATCAGGAACTCTAGAAGAATTCAGATTTTTAACACGAGAGTAAACGTAAAAAGAAGGTTTTACAAGACTCACGTTAACAATATTGCAGCAGTACGCACACAATCGAAGCGCAGTAAGGATGGCTAGTGTAACTAGCAAGAATACCACGAAAGCAAGAAAAAGAAGTACGCTATTAACTATTAACGTACCTGTCTCTTCCGAAACGAATGAGTACACATCGTCGTGTCGTGCTACCATCGATGGATCTGAGTCT
+
777:6888=;:9::5555555<<99695516<;<>>2924444B9:444.45::??===?.968:;0000/666,5//////$/7)/*555&59;7=>>@?A=5;5;4;@;;997556>B<<=>CBAABBBB>A;<<=@BB;;;BB?BACCC?BB;;;A@A?ABBAAA?BB>AA@=@000@7==?:?@CDC3>?49898???=>;:7:;BA8<866:@@>CBBBBBB>B>=BC>????A@?BDB???A@???00000/0;:;=00*0::9?BB7<<;;773//6
@ATNG8:00473:06435
GATGTAGCATCATGCATATCTCACCAGAAGATCAGGAACTCTAGAAGAATTCAGATTTTTAACACGAGAGTAAACGTAAAAAGAAGGTTTTACAAGACTCACGTTAACAATATTGCAGCAGTACGCACACAATCGAAGCGCAGTAAGGATGGCTAGTGTAACTAGCAAGAATAACCACGAAAGCAAGAAAAAGAAGTACGCTATTAACTATTAACGTACCTGTCTCTTCCGAAACGAATGAGTACGATGAGATCTCGTGTGCTACCATCGATGGATCTGAGCTCT
+
/////9@>@BCF@BACCBBBCBCC?BA@=ABAB;;:<?BBABB@A?@C@C@BACBCCBB3B6AA???CDB???8=@;;;;:.9C?C?CBB9BB@99;BBCBBBB=A=:;5;;;6;AABBCCBCCCBCBBBC>AA@@<@<?>@@99299>::66BB=A<<D9?;===A848558286?;;;=37775<;<<?.7808<>:B@9=?09279697?;>>BCC>A?995::8<9==<<<8878BCC@??BBAAABCFCAAABB@@@@BB<>>?>>>B?BBA@@@000;;
@ATNG8:00475:06419
GATGGTAGCTCTGCTCTGACTCTCGTACTCATTCGTTTCGGAAGAGACAGGTACGTTAATAGTTAATAGCGTACTTCTTTTTCTTGCTTTCGTGGTATTCTTGCTAGTTACACTAGCCATCCTTACTGCGCTTCGATTGTGTGCGTACTGCTGCAATATTGTTAACGTGAGTCTTGTAAAACCTTCTTTTTACGTTTACTCTCGTGTTAAAAATCTGAATTCTTCTAGAGTTCCTGATCTTCTGGGCTGCGCTGATATGCGCTACCATCGATGGATCTGAGTCT
+
5BBB<BBBBAA@@BBBBCCCCCBBBCCBBA;;:;CDC?GE>?=@BB@@AC<@AB;;7;?BBAA?ABDECCDAA>@9>@@@@,@A=@BDE=BBBB=BAA=AC9;;BBBB@BCCDBBBB>AAA=@>@CBAABBB?BABB?BBBBBBBBBCCCCCBBB?BBB?BB@B@BBBBB@A;;5;;;;;.;5;=;<<;;*;ACEE>E;;;<:A>@@<@AAB0A=>:;4:=BC@BBBBAAA>A>AECDBB?BADC=C;;;AABBBDCCCCBCBBB?@@AAABB>BCCHECAABD
@ATNG8:00477:06425
GATGGTAGCATCATGCATATCTCACCAGAAGATCAGGAACTCTAGAAGAATTCAGATTTTTAACACGAGAGTAAACGTAAAAAGAAGGTTTTACAAGACTCACGTTAACAATATTGCAGCAGTACGCACACAATCGAAGCGCAGTAAGGATGGCTAGTGTAACTAGCAAGAATACCACGAAAGCAAGAAAAAAGAAGTACGCTATTAACTATTAACGTACCTGTCTCTTCCGAAACGAATGAGTACGATGAGAGAGCTCTCTCTACCATCGATGGATCTGAGTCT
+
<CBB?CCCBBBCDCC@ABCCCBBBD>@AC@CCEDAA;?=@@BCBBC?BC?C?BCCCCCCC3C?CAAABBCBBBB=BDCCCCC3BB?B@CDD;CA@?ABBAEAA00-0;@@=AAC@CCCCCCCCBBBCDDCBB?BCBA>ADEDCC::6;?B@@?@BBBCBBC@CDCCCA?BB@AAA999AAA5===3999999%9?;=97:BBCCD>><=:AC.838=BAB?BA@@@CB?C?ABB=ABC?BBBBACBBBAAACCDDBBAA=>=>>;<8<9;;;;?;@@@BAB?888
@ATNG8:00481:06448
GATGGTAGCGCATATCAGCGCAGCCCAGAAGATCAGGAACTCTAGAAGAATTCAGATTTTTAACACGAGAGTAAACGTAAAAAGGAGGTTTTACAAGACTCACGTTAACAATATTGCAGCAGTACGCACACAATCGAAGCGCAGTAAGGATGGCTAGTGTAACTAGCAAGAATACCACGAAAGCAAGAAAAAAGAAGTACGCTATTAACTATTAACGTACCTGTCTCTTCCGAAACGAATGAGTACCTCTCAGACGCTCGTCCTACCATCGATGGATCTGAGTCT
+
@AA@?=@<<<AA<BBCBCCBBDBBB>BCC@CICCBB@B?BCCDCBB?BC=A>AABBBBBC1@=@BCCCBBB<;;0;AAAABA0>59::@@@7@9;7;CCHEGD;=:;@BB?BCB>AABCBBACCCCBBBAAA?BCCB@BBCAAA@A@C?B;;9;CCCBBBCA;;;CBA=@<9<@@-00>>>7;;@<:::::9%9?<897>@AACD9:59=>?8@?AABBB?B@@000>9=9@@@9>>>:@@@@@@B?BBBBBBB>??CDC??<?AA=BBBBA=>:=>BBBBA@;;
@ATNG8:00486:06423
GATGGTAGTCTCAGATAGTCTATAGTACTCATTCGTTTCGGAAGAGACAGGTACGTTAATAGTTAATAGCGTACTTCTTTTTCTTGCTTTCGTGGTATTCTTGCTAGTTACACTAGCCATCCTTACTGCGCTTCGATTGTGTGCGTACTGCTGCAATATTGTTAATCGTGAGTCTTGTAAAAACCTTCTTTTTACGTTTACTCTCGTGTTAAAAATCTGAATTCTTCTAGAGTTCCTGATCTTCTGGAGATATCATCAGCGAGCTACCATCGATGGATCTGAGTCT
+
55558=666<AACCBCAABBAAA@@:;5;>497<;;C=BB@C@CFCCCEC@CDCCD=@>@CA@5505:<=?>>BB=?AA@@,::6;A@B<CBAA?ADB>AB7;;AC;;7;;BABABB=@@C<@=ABCCA@;;5;C;;7;BAABCCCBBCBBBBCC@;00<>@6;*/0004:::8:6955555$5.57>>>>>)55555)55<566;@<<;::=9(900/9)/)/>:@===DDD;C>AABCDD>@@B@BDCCAAABBBBBDBABDCB@<@AB@@@B@C;;;ICCCC@
@ATNG8:00487:06433
GATGGTAGCGCATATCAGCGCAGCCCAGAAGATCAGGAACTCTAGAAGAATTCAGATTTTTAACACGAGAGTAAACGTAAAAAGAAGGTTTTACAAGACTCACGTTAACAATATTGCAGCAGTACGCACACAATCGAAGCGCAGTAAGGATGGCTAGTGTAACTAGCAAGAATACCACGAAAGCAAGAAAAAAGAAGTACGCTATTAACTATTAACGTACCTGTCTCTTCCGAAACGAATGAGTACCTCTCAGACGCTCGTCCTACCATCGATGGATCTGAGTCT
+
C>CC@E;69=;@;:;CA@AACBCDH>BBCAICCCBB@B@BBBDCCD?BB?C@BBABBDDF5D@BBCCDCAABBB<AB;;;;;);?;;5999&5>:5<A<ACEE;;8;@CCACCD?BBCBBCCCCCDBBCCBC@CCCC>A@CBDCCC@D@CAA?ACCCCDCC?CBBBBA@CCABBB>@@??>7@@@?BBCCCC)BB?B?>?CBABC@D>ABBB>A>ACC@A>@ABBBBB@A@BA@9@0000@AACCC?BBBBDBBBBBBBBBB?BBC@BBBAA>?>AA><=>A=>>
@ATNG8:00490:06413
GATGGTAGCTCGCTGATGATATCTCCAGAAGATCAGAACTCTAGAAGAATTCAGATTTTTAACACGAGAGTAAACGTAAAAAGAAGGTTTTACAAGACTCACGTTTAACAATATTGCAGCAGTACGCACACAATCGAAGCGCAGTAAGGATGGCTAGTGTAACTAGCAAGAATACCACGAAAGCAAGAAAAAAAGAAGTACGCTATTAACTATTAACGTACCTGTCTCTTCCGAAACGAATGAGTACTGTATCTATGTGTGCGCTACCATCGATGGATCTGAGTCT
+
5<CD?CE;66?;;<BBDCBBB<::9.5;:.5//7/0/)/99<<;;6==+0+0;:09998$75::;855<8::>;BA?>==='498;5@DD79;B=@<=<<@9///)/3//)/::)//;:;<<;;;666>;??>AAAB=@@ACCCCC@D@A:969B@@BCCC?AAA9:9?AD=999388AAA9<<<80000000#099/0/99:?A;<9;9>A@4>8::A??:>@A@??A=@>AAA9@9837778=:;==8==<A@BBBBCBBC@@@B>>>>?>>B>A??>??<8=B
@ATNG8:00490:06432
GATGGTAGGCGACATACATACGCGCCAGAAGATCAGGAACTCTAGAAGAATTCAGATTTTTTAACACGAGAGTAAAACGTAAAAAAGAAGGTTTTACAAGACTCACGTTAACAATATTGCAGCAGTACGCACACAATCGAAGCGCAGTAAGGATGGCTAGTGTAACTAGCAAGAATACCACGAAAAGCAAGAAAAAAAGAAGTACGCTATTAACTATTAACGTACCTGTCTCTTCCGAAACGAATGAGTACTATGTAGAGCTCTATACTACCATCGATGGATCTGAGTCT
+
DCBB?BBB?B:96@CCCCCC@A@::4;;;5;FFBCB=A<@BBBCA@;00+0,0>:000000%0*0=:A<;A@9;;;*;:9;::::#9;6;.555&5996;CAEECC;;6;?CB@BBB?BBCBBBBBCCBBBBBBB>B@BB>BBCCCC@@>A@CCC@CCBBBAAC?BBCAAA@DC?@??8==9999-9<<89989999#9;97:3:<=@@=::868==*0,0;@AA@BBA@@BA>A?@@@;@CC?BBCBBBBBBDBBCBBBBBBBBBBBBB@<AAA@@:?=????CAAABB
@ATNG8:00491:06407
GATGGTAGCAGACGTGACAGAGCGCCAGAAGATCAGGAACTCTAGAAGAATTCAGATTTTTAACACGAGAGTAAACGTAAAAAGAAGGTTTTACAAGACTCACGTTAACAATATTGCAGCAGTACGCACACAATCGAAGCGCAGTAAGGATGGCTAGTGTAACTAGCAAGAATACCACGAAAGCAAGAAAAAGAAGTACGCTATTAACTATTAACGTACCTGTCTCTTCCGAAACGAATGAGTACTATGTAGAGCTCTATCTACCATCGATGGATCTGAGTCT
+
C===9ABBCBCCCBBBBABBBCCAA?@CCACCCCCC?B?BCCCCCC@BB?B=@?@9:::9)9;ABAAABCC:9828@@ABCC5BB@E6;;;7;CJBCCCCA@=00-0;?@<AAD?BBBCCBBGHCCBCCCCC@CCBB>ABBBCBBB>B?A@@>@BBCECCB@@?@BCC>BB@9948?;<:=6=;;,33378(3=<C=B@AAB@@7;5:><;1615>BBC>@@>>>??;?:?=;3;00)0;=>AB@@@?<><<=B=::999:755-5997989:>?565;A<<7
@ATNG8:00492:06441
GATGGTAGCAGACGTGACAGAGCGCCAGAAGATCAGGAACTCTAGAAGAATTCAGATTTTTAACATCGAGAGTAAACGTAAAAAAGAAGGGTTTTTACAAGACTCACGTTTAAACAATATTGCAGCAGTACGCACACAATCGAAGCGCAGTAAGGATGGCTAGTGTAACTAGCAAGAATACCACGAAAGCAAGAAAAAAGAAGTACGCTATTAACTATTAACGTACCTGTCTCTTCCGAAACGAATGAGTACTATGTAGAGCTCTATACTACCATCGATAGGCATCATGAGCTCT
+
48B<9BBBBCDCA9555566>>>AC>>A94955444.4055<=<<<98859;>>?BBFFC1B<=///////////(/889;;;;$33,33(3777'79;.33:;<<887;(33(35.222+2855<>@>@DCCCBBBA;@@@@<@ABBBCAA?A?B@@>@BBCBBBC?BCDCCDD?=:;@?0//==>7=:;5889999%/>;<//0@@A?B7;7:>AA;B>==@::2:?==?@A=@?AAA<BBA=@AA899@@@0000//<8:9:77799987=/--3---,555...7522222
@ATNG8:00496:06434
GATGGTAGCACACGAGATCTCATCGTACTCATTCGTTTCGGAAGAGACAGGTACGTTAATAGTTAATAGCGTACTTCTTTTTCTTGCTTTCGTGGTATTCTTGCTAGTTACACTAGCCATCCTTACTGCGCTTCGATTGTGTGCGTACTGCTGCAATATTGTTAACGTGAGTCTTGTAAAACCTTCTTTTTACGTTTACTCTCGTGTTAAAAATCTGAATTCTTCTAGAGTTCCTGATCTTCTGGTGTCGTCTATCATGTACTACCATCGATGGATCTGAGTCT
+
5:::7=BBBBCBBBCCCCBBBDCGCCDEDCAA?ACDI?EEAJACCCELBC@BBDHE@C@BCCC@C9BBCCAAB?C=99998)9A?BBBB9BABB@B@?9??399?BBB?BBBCBBBB?BBC?C?BCABBA??<@BBB=>>>>>>@BB???@@?>>;>??=??<?=>>>>>A>974799==.=49456677(6=556.556///965818787'5778=0515:59=99555;A9>>=888)//73///<:=:;;CCD=<>A==////>@===D;>>>?AAA??=
@ATNG8:00499:06436
GATTAGTATAGAGCTCTACATAGTACTCATTCGTTTCGGAAGAGACAGGTACGTTAATAGTTAATAGCGTACTTCTTTTTCTTGCTTTCGTGGTATTCTTGCTAGTTACACTAGCCATCCTTACTGCGCTTCGATTGTGTGCGTACTGCTGCAATATTGTTAACGTGAGTCTTGTAAAACCTTCTTTTTACGTTTACTCTCGTGTTAAAATCTGAATTCTTCTAGTGTTCCTGATCTTCTGGCGCGTATGTATGTCGCCTACCATCGATGGATCTGAGTCT
+
C>>:BCCBBBBCCCCCBCBCCCCCBCA@@@=@ABC=FD@DACBBBCCB?BCBBB>B>ABBD?B@BBDCCC?=B<??=;=18A6A??>1<AAA>AA@<@@::8:A@A=BBBBBB@B<AAB7;7;A@CF>>><@B??:==@>>>?DB@@@A>>>@=>>><AA=B:>=AAAAABB;>>>>>2><A<@>@@@,@=777*--7---799<0877'2999:6:2762666;8==4=:=??B??;>?@=???@@=<=<=>=>C>=9=?@8>>>>??@:>====??>>>
@ATNG8:00499:06448
GATGGTAGAGTATCATGTGTATCTCCAGAAGATCAGGAACTCTAGAAGAATTCAGATTTTTAACACGAGAGTAAACGTAAAAAGAAGGTTTTACAAGACTCACGTTAACAATATTGCAGCAGTACGCACACAATCGAAGCGCAGTAAGGATGGCTAGTGTAACTAGCAAGAATACCACGAAAGCAAGAAAAAAGAAGTACGCTATTAACTATTAACGTACCTGTCTCTTCCGAAACGAATGAGTACACACTCTCATATGACACTACCATCGATGGATCTGAGTCT
+
;ACC@BBBCBAAABBCDCCDCAABH@DDC?BBBB@@>@>@@CCCCC@CC?C@CCC@@@@@1@@BBBCCCCCAA@8@A;;;;;*;D>E?BBB7BBB>BCCDCCC99:;@AA>ABB?CCCDCAAACDDCCCE@B?BD999:A@@AAAA?C@DBA?ACDBBCCC@CCCCCD@:97:AA=@AA@@9>=>99:9999%9D;=99:BBBBB?B?BAB?<?;>>BAA=@@;;;DC@D?CBC>ABB@CCCCCCBCCCAAABAAABBBAABCCBB@AABBCDC@CBBBBBBCBB
@ATNG8:00450:06486
GATGGTAGTGTCAGTGCGCGTCGTCCAGAAGATCAGGAACTCTAGAAGAATTCAGATTTTTAACACGAGAGTAAACGTAAAAGAAGGTTTTACAAGACTCACGTTAACAATATTGCAGCAGTACGCACACAATCGAAGCGCAGTAAGGATGGCTAGTGTAACTAGCAAGAATACCACGAAAGCAAGAAAAAGAAGTACGCTATTAACTATTAACGTACCTGTCTCTTCCGAAACGAATGAGTACACATCGTCGTGTCGTGCTACCATCGATGGATCTGAGTCT
+
;;<<9>?;;:;:A<<<<<@@B@<>;5;@A@CCCCCCAD?AACBBAB?@A>A:@@>88889'86<;485<====B9;74449&4949.559&9?A5;9A@?@=BD6;6:@<@@A=B@@@AD;;<BBAAB@@@<@AAB?BABAAA@?<@@C<<;<CBCBABA@CCBBAB???9?9949@@@A<AAA>AAAAB2AA?BBBBACBAC;>;====9=8==AAA>ABA?@?A=@6::>9>??<??CBBBBBBBBBBBBCA@??9:9:A>?:?AA@B??:?999?AA777
@ATNG8:00453:06463
GATGGTAGCAGACGTGACAGAGCGCCAGAAGATCAGGAACTCTAGAAGAATTCAGATTTTTAACACGAGAGTAAACGTAAAAAGAAGGTTTTACAAGACTCACGTTAACAATATTGCAGCAGTACGCACACAATCGAAGCGCAGTAAGGATGGCTAGTGTAACTAGCAAGAATACCACGAAAGCAAGAAAAAAGAAGTACGCTATTAACTATTAACGTACCTGTCTCTTCCGAAACGAATGAGTACGAGAGTCAGAGCAGAGCTACCATCGATGGATCTGAGTCT
+
/7::6@AAACCBBBDDCCCCCCCBC?CCD@CBBBBB@C@CCCA@@C?AC=?=@CDABDDD3B@BBCCCBBB:9929A@AABB5BB?B?BBB;BEC@CCCCCCD999;@CCABBB@CCBBBCCCCCCCCCCBB?BCBB@BBCCAAAA>BAEBB?BCCCCCCC>AAAAAC?CC?>>?799??>8?BB>BCCCCC)CD?C98:BCBAA:=:>?CC7>:==AAA?BBCBABB?@=???6@==9=;;;88899:8==?BBBBB>>>BBBBB@BB>==?B@BBBBCCCAA@
@ATNG8:00453:06469
GATGGTAGGCGAGAGTGAGACGCAGTACTCATTCGTTTCGGAAGAGACAGGTACGTTAATAGTTAATAGCGTACTTCTTTTTCTTGCTTTCGTGGTATTCTTGCTAGTTACACTAGCCATCCTTACTGCGCTTCGATTGTGTGCGTACTGCTGCAATATTGTTAACGTGAGTCTTGTAAAACCTTCTTTTTACGTTTACTCTCGTGTTAAAATCTTAATTCTTCTAGAGTTCCTGATCTTCTTGGGTGTATCAGCGAGTATCTACATCGATGGATCTGAGTCT
+
:;;<9>;@>?CCCBCCD;69>>@@CCCCDBBEADDDD?DEACAB@@@CCB?BCCCG@C?BAAA@C?BAAADDCCC@A?<;<+>?8>733,3::=7;?A=@@=9:7ABB>BAAA=>=B><>:7:7:>AA>:::9:755-267699565699;;566/6571582838;:8:6666/5578:+;5;7;<DDD.<<>@D:7555555577-555'277.7175:>9=>>===>;?8998:66+//59>689;;:>==9;///;9?788>555;=;1797;9666//
@ATNG8:00454:06474
GATGGTAGGCGAGAGTGTGACGCAGTACTCATCGTTTCGGAATGAGACAGGTACGTTAAATAGTTAAATAGTCGTACTTCTTTTTCTTGCTTTCGTGGTATTCTTGCTAGTTACACTAGCCATCCTTACTGCGCTTCGATTGTGTGCGTACTGCTGCAAATATTGTTAACGTGAAGTCTTGTAAAACCTTCTTTTTACGTTTACTCTCGTGTTAAAAATCTAGAATTCTTCTAGAGTTCCTGATCTTCTGGGTGCGCTACAGTCTCTCTACACTCGATGGATCTGAGTCT
+
:://)///)/7<;955556699<5559:;;//////(/:7<.55544::=8=<<@A29;)9997488/-.--55/56;7;=???+;;7;=<<4=6569<65.5<.5559994;669<>9=499@:?;@99:<<<;75544.599<><<;;;;:9=9444)5;;8==:=9==<5505<<<8==?@?2B9@.99999(:999A=BABAB:;:A@40000*00000<8<)006=>??@@@?B??::>9927?@@:@>@@@@@?CCBBBBA@@@@000>>@?@=@C@@ABCAAB
@ATNG8:00456:06471
GATGGTAGTCTCAGATAGTCTATAGTACTCATCGTTTCGGAAGAGACAGGTACGTTTAATAGTTAATAGACGTAACTTCTTTTTCTTTGCTTTCGTGGTATTTCTTGCTAGTTACACTAGCCATCCTTACTGCGCTTCGATTGTGTGCGTACTGCTGCAATATTGTTAACGTGAGTCTTGTAAAAACCTTCTTTTTACGTTTACTCTCGTGTTAAAAATCTGAATTCTTCTAGAGTTCCTGATCTTCTGGGTGTATCAGCGAGTATCTACATCGATGGATCTGAGTCT
+
@@::399=;56<<>CCCBCCB;955555/9/////<3<@8@8966;;==7;@=<==/5.4;44.5.44444444.4;6::;;;+;<>6556>455>@7;;==255.5554774////7755.444.4755559955.4;::.5/7///99:7::9<8886///4887<6<<<///<<<8?>>>>>*;69,//<<<+//<<</<65555555<8<;;<$54455.549;7977////)/)/::456465AA7?<<<?@@@655<<@==>000@@?@AA?B@@?@???>>
@ATNG8:00458:06460
GATGGTAGAGTATCATGTGTATCTCCAGAAGATCAGGAACTCTAGAAGAATTCAGATTTTTAACACGAGAGTAAACGTAAAAAGAAGGTTTTACAAGACTCACGTTAACAATATTGCAGCAGTACGCACACAATCGTAGCGCAGTAAGGATGGCTAGTGTAACTAGCAAGAATACCACGAAAGCAAGAAAAAAGAAGTACGCTATTAACTATTAACGTACCTGTCTCTTCCGAAACGAATGAGTACATAGATATACGTATAGCTACCATCGATGGATCTGAGTCT
+
;ACC@CCCCBBBBBBCCCCCCBBBC@CCD?CCCCBB?A?BBCBCCB@BD@B@BCCBBBBB5B@DDCBBAAACCC=AA99999*9D=D4;;;7;CJAEBBCCCC998;@CC@CCC@CBBBCCCCCBCCEDCCB?BGECBBCCCBDDC@C@CBC@BCECBB@@>ABCBBB?AA<ABB=@A@??8><=9999999%9><=97:BBDAA?@?;;@@<@<?>C<;9;BAA@CD@D@CDE?CAA?@CCCDCCCCAAA@CCBBABBB@@@BBC?B@??BAA;===AAAA@<=
@ATNG8:00458:06487
GATGGTAGAGTATCATGTGTATCTCCAGAAGATCAGGAACTCTAGAAGAATTCAGATTTTTAACACGAGAGTAAACGTAAAAAGAAGGTTTTACAAGACTCACGTTAACAATATTGCAGCAGTACGCACACAATCGAAGCGCAGTAAGGATGGCTAGTGTAACTAGCAAGAATACCACGAAAGCAAGAAAAAGAAGTACGCTATTAACTATTAACGTACCTGTCTCTTCCGAAACGAATGAGTACACATCGTCGTGTCGTGCTACCATCGATGGATCTGAGTCT
+
5;;;7<BBCBCCBBBEDDCCCC@@@>A;;5;A@A@@<@6::ABBBC?BE@C@C@B;;;;;';5@<BCC>CE;<;7;BBBBBB1B@=@5:99':::46BDBB@ABB>B?BA@CBB?CCCBBBCDCBBAAABAA?ACCB@CCBBBDCC?C?C:::;CDCBBBC@CCBAAA@CC?BBB9;:FFF=CBA=AA@@@/@@<??CCCCABB?C>AABB?B?BABBA?BBCCBBB>B?A@@;ACB@C@@AABDCDBCBBBCCBBBCCCCAAAC@CBBA@@@@ECBBCBBBBA
@ATNG8:00464:06497
GATGGTAGACACGTGTGCTCTCTCGTACTCATTCGTTTCGGAAGAGACTGGTACGTTAATAGTTAATAGCGTACTTCTTTTTCTTGCTTTCGTGGTATTCTTGCTAGTTACACTAGCCATCCTTACTGCGCTTCGATTGTGTGCGTACTGCTGCTATATTGTTAACGTGAGTCTTGTAAAAACCTTCTTTTTACGTTTACTCTCGTGTTAAAAAATCTGAATTTCTTCTAGAGTTCCTGATCTTCTGGGTGTATCAGCGAGTATCGATGGATCTGAGTCT
+
:;;;:AA@;;;<<<>;;;=<<;999;55599>4=::;4:@=A?;;9AA@@=AAA@A<A=ABBB?B@CCAAABCCD=73333$7=9<:33(3999055=6<B78:=AAD@9::BBBAA>A==8=:>>?;;;;;=@>>><BBA@??>@@?@?BB>======:>@<A=>>>====::4:88888(76=187:::(8995=38252599>AA466666%5///6/65.89:@@@>><<8<8<>>>@A/67::08==<;;;??@B===>BB=>><@@@@C???>>
@ATNG8:00466:06490
GATGGTAGAGTATCATGTGTATCTCCAGAAGATCAGGTACTCTAGAAGAATTCAGATTTTTAACACGAGAGTAAACGTAAAAAGAAGGTTTTACAAGACTCACGTTAACAATATTGCAGCAGTACGCACACAATCGAAGCGCAGTAAGGATGGCTAGTGTAACTAGCAAGAATACCACGAAAGCAAGAAAAAGAAGTACGCTATTAACTATTAACGTACCTGTCTCTTCCGAAACGAATGAGTACTACTCTCAGAGACACACTATCGATGGATCTGAGTCT
+
;;>>:>666B=BBBCCCCB>@965>7>@@??@>B@@5;;:=A@@BC<<A8;2:BB;:494$4399=?@@A@BBB6?;;5555$5<49.555&5@@;@BBABBB@@=@?BC>AAB?BCBAAABCCCCCCEBAA@CC@@?@CBBBB@@=A=B:9;:BCCCCCC@CCCCCC?CB>@@A>AEEBB=B@?>?EDDD3BB?999BABBAA>A@BDBB?B?@@CBB@BBAA@@@<@<@AA<BCCACCBBBBCBCBAAAB@@999@A????AAB>>>B<>>BBAAAAA@
@ATNG8:00473:06453
GATGGTAGGCGACATACATACGCGCCAGAAGATCAGGAACTCTAGAAGAATTCAGATTTTTAACACGAGAGTAAACGTAAAAAGAAGGTTTTACAAGACTCACGTTAACAATATTGCAGCAGTACGCACACAATCGAAGCGCAGTAAGGATGGCTAGTGTAACTAGCAAGAATACCACGAAAGCAAGAAAAAAGAAGTACGCTATTAACTATTAACGTACCTGTCTCTTCCGAAACGAATGAGTACCTCTCAGACGCACACTACCATCGACCTCTAGAAGTCT
+
D>>>:CBC?BBCBBCCCCCDBBBAA=BBG@CDDDCB@C@BBCBBBC@CC?C@BBA@@@@@1@@CDCCJCBCBB@8>B9::::*:C>C?CCC<DHEADCCCDDD998;@BC@CBB@BCBCCCCCCCCBBBCCB?CDDD?BBAABBBE?C@CBB>ABBBBCCC@BCCCCC@CC@???999@?=8>992898999%9>;>949BBBDC?B?@ABC<A>BBDBB@CBBBBCC@C@CCC<B@?=?CCBCBC?BBBCBBBACCCBAAADD?BA@@@@<@BBBBB<@===
@ATNG8:00476:06482
GATGGTAGAGTATCATGTGTATCTCCAGAAGATCAGGAACTCTAGAAGAATTCAGATTTTTAACACGAGAGTAAACGTAAAATGAAGGTTTTACAAGACTCACGTTAACAATATTGCAGCAGTACGCACACAATCGAAGCGCAGTAAGGATGGCTAGTGTAATTAGCAAGAATACCACGAAAGCAAGAAAAAGAAGTACGCTATTAACTATTAACGTACCTGTCTCTTCCGAAACGAATGAGTACGTGTGACGTACGTGAGCTACCATCGATGGATCTGAGTCT
+
5B=>7<AC;;6<B>CDGDCCCCCCB@CCC@CBBBBB@D@BBBCCCC@BB?B?A?@AAAAA0B>BCBCCCCBAAB6@@9999&5883:7<<<2==B@CBCBBBBBC@C@CC?BBC@CCCBCBCCBCBBBCCCC@CC@@?ABCCCCBB?B>@@B?@@@CDEBA>A@DDCC@CC@BBB@BB??>7@@?9?BCCD3BA?BBBA<BBBB=@<@@BB?B?AACBB?BBBB>???A@BCB=BBD@BBBBBBBB>?>BBBBABCBBAABBBBA<AACA<>>:>=>>C>>>@>
@ATNG8:00481:06461
GATGGTAGTCTCAGATAGTCTATAGTACTCATTCGTTTTCGGAAGAGACAGGTACGTTAATAGTTAATAGCGTACTTCTTTTTCTTGCTTTCGTGGTATTCTTGCTAGTTACACTAGCCATCCTTACTGCGCTTCGATTGTGTGCGTACTGCTGCAATATTGTTAACGTGAGTCTTGTAAAACCTTCTTTTACGTTTACTCTCGTGTTAAAAATCTGAATTCTTCTAGAGTTCCTGATCTTCTGGCTCTCGTAGACAGATACTACCATCGATGGATCTGAGTCT
+
6CC>;CCCCCCCCCCCBBBCCDCCCCCCCC?>9=;::9.;C?D@CCCCCDD@DDDAA?A@CCCB?B?BDCCC@A@C>;;:::):B=B:::6:BBB?CJC@CC?;;;ECDACCCBCBBB@BBB@C@CCCCC@@@@BBCC?CCCCCBBBDDDDDAAAC?BBCABB?B@BCCCCCCBB>A;;;;.;>B><;;;.;CBDD>CBGFFEDFEL>@@@@0@AABB@B@BB@CHCBBAA>A=ACBCBB>A@A?ADCCCCCCCCCCCCBBBCCC?CBBBCBB?ABBBBBBBBA
@ATNG8:00487:06473
GATGGTAGGTGCACATGAGTGTATCCAGAAGATCAGGAACTCTAGAAGAATTCAGATTTTTAACACGAGAGTAAACGTAAAAAGAAGGTTTTACAAGACTCACGTTAACAATATTGCAGCAGTACGCACACAATCGAAGCGCAGTAAGGATGGCTAGTGTAACTAGCAAGAATACCACGAAAGCAAGAAAAAAGAAGTACGCTATTAACTATTAACGTACCTGTCTCTTCCGAAACGAATGAGTACGATGAGAGAGCTCTCTCTACCATCGATGGATCTGAGTCT
+
CCBD:CCC?:6;ABCCCCGFJAB@B9;:A=?4444404388:4444.4:3;5;==BCDDC1C@CBBABGDICCC?CCCCCCC5CD@C@CDE;CBC?BCBDCAA00+0<>><@AC@BBBEBBBBDCCCCCCCC@BCCC@CCCBAAAC@CACBB@@@@CCCBB?BAAABB?BC<??A8:9BA@8>9:3::::::%:><;948>=BBB?B@==BD6=9=>BBB>@@@BCAA>A@ABB=ACD@BBBCCABAAABAAABCCBBBBA?????<?CAAABA<A@@@@=====
@ATNG8:00488:06480
GATGGTAGTCTCAGATAGTCTATAGTACTCATTCGTTTCGGAAGAGACAGGTACGTTAATAGTTAATAGCGTACTCCTTTTTCTTGCTTTCGTGGTATTCCTGCTAGTTACACTAGCCATCCTTACTGCGCTTCGATTGTGTGCGTACTGCTGCAATATTGTTAACGTGAGTCTTGTAAAAACCTTCTTTTTACGTTTACTCTCGTGTTAAAAATCTGAATTCTTCTAGAGTTCCTGATCTTCTGGAGATATCATCAGCGAGCTACCATCGATGGATCTGAGTCT
+
;A;<9==CCBCCBBBBCCBBCGEBBBBBB@:;.:@@A=CC@CADCCBBCC@CBBBB@B@CBBA?C@GEB@A@BA@@;@?@@,;;59?AB9AABC?BCC@CAAAACDCC?CCCCBBBC?@@@=@=BC@@@BBB@CCCB?CCCBCCCCDBBBBBCCC@@@A?BB<@<@@@ABBBAC>@:::;;*;<C=CCCCC.;;BBB<BABBBBBB@?5::;:*:@@@A@D?;;9;AABBBB@B@CCCDDC;;;CABBCCBBBBBBCCCBDDDCDC@BBB;;;B?B;;<CBBCDC
@ATNG8:00490:06466
GATGGTAGCACGAGTCACTCATATCCAGAAGATCAGGAACTCTAGAAGAATTCAGATTTTTAACATCGAGAGTAAACGTAAAAAAGAAGGTTTTACAAGACTCACGTTTAACAATATTGCAGCAGTACGCACACAATCGAAGCGCAGTAAGGATGGCTAGTGTAACTAGCAAGAATACCACGAAAGCAAGAAAAAGAAGTACGCTATTAACTATTAACGTACCTGTCTCTTCCGAAACGAATGAGTACAAGAGTCAGAGCAGAGCTACCATCGATGGATCTGAGTCT
+
--683899<;;;<<<<<;;;545:<5:<=5;><@>@7A8@BC@A@D@AA=B499944888'85443344488333(33444444#3828-333&333289;;;<8666(/(//(///068;;=<=<;ABDB@@BB?BBCC?CCCBBCAA?B>BBB?BBA@@@@?<@B???B=AA@AAA?BA@@>+377//////'/;6///7=A=@A7;67;;;/505<A??:?>>=?>>;?:>@?=ABB@BBBBBBBC@BBAAA???BDDBBBBAAA=AAA>>>A??>?AB888BB
@ATNG8:00490:06493
GATGGTAGTGCGTGAGAGAGAGACCCAGAAGATCAGGAACTCTAGAAGAATTCAGATTTTTTAACACGAGAGTAAACGTAAAAAAGAAGGTTTTACAAGACTCACGTTAACAATATTGCAGCAGTACGCACACAATCGAAGCGCAGTAAGGATGGCTAGTGTAACTAGCAAGAATACCACGAAAAGCAAGAAAAAAAGAAAGTACGCTATTTAACTATTAACGTACCTGTCTCTTCCGAAACGAATGAGTACATAGATATACGTATAGCTACCATCGATGGATCTGAGTCT
+
8::D@CECBBB;;966<@BDCBAA@;@B@=BBCCDD=?;;?@=BCD@CC@C?@<<788873#34998:::<8AA?888:99::;$;444.444&555.5=<<<<@@B?B@BF@CCD@BBBCBCBBBCBAAAABC?CC;;7;@@@BB;;5;59==:@@A@AA??>?@A>::60.)---(-/////&/9;87777777#733(38777>8///(/)/338.3..25448:555;<<8=8;@@:=>=9>??@ABBBBABC9::CDDC@@;;;=??:>>@>>>F<@????;;989
@ATNG8:00493:06452
GATGGTAGTGATACAGATCAGACACCAGAAGATCAGGAACTCTAGAAGAATTCAGATTTTTAACACGAGAGTAAACGTAAAAAGAAGGTTTTACAAGACTCACGTTAACAATATTGCAGCAGTACGCACACAATCGAAGCGCAGTAAGGATGGCTAGTGTAACTAGCAAGAATACCACGAAAGCAAGAAAAAAGAAGTACGCTATTAACTATTAACGTACCTGTCTCTTCCGAAACGAATGAGTACTGCGTCTCACTCTCGCCTACCATCGATGGATCTGAGTCT
+
;;;;25594=:?;B@A@;96@@A;;7;;>:>BCBAA0905:<<@AC@?=6?23339:;;<+;7=BBAABC9::D>=>?>?>>16:768@==2BCC@BBCHJCCAA?A@AB?BAB>AAABBBCEBDDCCCBBB?BBBB@BBC@@@@@<A@A;;:;DDEDCCC@CA@?A@=@A=@A@:>>999,7<<8789899%9;;9?8???BA?>@?@8=>0;7;ACCC@BCAAABC>A=ABB:AAD?ABACCBBBBAABBAA@@ACCCCC?BBB?BCBBBGDACCB??@BAAB
@ATNG8:00495:06460
GATGGTAGTGATACAGATCAGACACCAGAAGATCAGGAACTCTAGAAGAATTCAGATTTTTAACACGAGAGTAAACTGTTAAAAAAGATGGTTTTACAAGACTTCACGTTTAACAATATTGCAGCAGTACGCACACAATCGAAGCGCAGTAAGGATGGCTAGTGTAACTAGCAAGAATACCACGAAAGCAAGAAAAAAAGAAGTTACGCTATTAACTATTAACGTACCTGTCTCTTCCGAAACGAATGAGTACAGAGAGTACGATATGTCTACCATCGATGGATCTGAGTCT
+
;A=@?=CAA;C@@@CCCCCBBCDCC?DBB:>:;9?=3=99::8:::7?B?=9BB:::<<;);8373;?==80/6.66//*/;;;;&;///8;;;/::;*////*/;999<(3,3313335:===>;;;;;696=@CCACCCG@BBBBBCCB?D@CAA=AAA@CBBB?BAAB;:6:=5:8<>?:;:<183/(///////"//(/6069;<?>>7:6333828699<<<5965;:<=:>9<?D:=@?5:9>@@AAAAAA@@AAAAAC@??DAAAA=AAAA???@BBBDBB?@@B
@ATNG8:00497:06463
GATGGTAGATATATGCACGCTCTACCAGAAGATCAGGAACTCTAGAAGAATTCAGATTTTTAACACGAGAGTAAACGTAAAAAGAAGGTTTTACAAGACTCACGTTAACAATATTGCAGCAGTACGCACACAATCGAAGCGCAGTAAGGATGGCTAGTGTAACTAGCAAGAATACCACGAAAGCAAGTAAAAAGAAGTACGCTATTAACTATTAACGTACCTGTCTCTTCCGAAACGAATGAGTACACATCGTCGTGTCGTGCTACCATCGATGGATCTGAGTCT
+
;CCC@C@BBCCCBBBCCCCDDDCCC@CBB?BBBBBB@B@BAACCCB?ADACACCCBBBBB3A?BCBBBCBBBBB<BBBBBBB5CB@C@CCC9CBB?BCBCCEG999;BCB@DA@>@BBBBDDDDCCCCCCCC@CDCC@BBBB???B?D@CCC?AACCCBAC?CCBBBB@BB@??>>AABBB=BA@<?99999(9@?AAAABBBCD>A>@BCC9998?BAB>BBCBBCC?B?ACE>CAA?ADCAAACCAAAACCCCABBBBC@??BB@BBBBBBB?BBBBBBAAAA
@ATNG8:00453:06506
GATGGTAGTATCTGTCTACGAGAGCCAGAAGATCAGGAACTCTAGAAGAATTCAGATTTTTAACACGAGAGTAATCGTAAAAAGAAGGTTTTACAAGACTCACGTTAACAATATTGCAGCAGTACGCACACAATCGAAGCGCAGTAAGGATGGCTAGTGTAACTAGCAAGAATACCACGAAAGCAAGAAAAAAGAAGTACGCTATTAACTATTAACGTACCTGTCTCTTCCGAAACGAATGAGTACACACTCTCATATGACACTACCATCGATGGATCTGAGTCT
+
6<<>9=BBB@;;;C;;;CCFEGCBB@AA@?CBBBBC?D@BBE@??C6996:39??><BBC1B?@A@?@@AABB=:99?AAAB3AB?B=AA@6?>=8>999BBAAA<@<9:39@@=?;;;@CECDDBBBBB@A?ABBB@CCCBBBCC@E?A;;:;CCCDBBC@GBBBCC?;;;:DB@BBBCC>?@@8000000%0>5/0/=:;@B>==@=BAA>A?AABBC?BBBA@@@=A?BCE?CCC?CCCBBBBBBBBBB???BA:<<A@@@CD@CCCCC@@>@CAAABBBBB
@ATNG8:00455:06502
GATGGTAGTGATACAGATCAGACACCAGAAGATCAGGAACTCTAGAAGAATTCAGATTTTTAACACGAGAGTAAACGTAAAAAGAAGGTTTTACAAGACTCACGTTAACAATATTGCAGCAGTACGCACACAATCGAAGCGCAGTAAGGATGGCTAGTGTAACTAGCAAGAATACCACGAAAGCAAGAAAAAGAAGTACGCTATTAACTATTAACGTACCTGTCTCTTCCGAAACGAATGAGTACCTCTCAGACGCTCGTCCTACCATCGATGGATCTGAGTCT
+
CC@A?BCDBCDCCCCCCCCCCCHEE@CCE@BCCC;;8:?CCBBBBD@AA?DAABBBCBCC3C?BBBCCBBA@@?8=?;;;;;*;@<?>BAB:BCDADBBBBEDDD@C?BB@BCC@CBBBBCBBDBBCDCCBB@BCCC?A@BBFD@@=@@DCC@CCCCBBAA@CCCCBB?BB>AAA=AAAAA=A@@<::999(:??ABBBBBBBC>A>A>AA<?;?ACCG?A@@@@AB@C@CCC=BAC?CCCCCCC>AA@BCCCCCBBBB@@<??A<AAAAA>?:?AAAB@>>>=
@ATNG8:00457:06508
GATGGTAGCACGACACGACGATGTGTACTCATTCGTTTCGGAAGAGACAGGTACGTTAATAGTTAATAGCGTACTTCTTTTTCTTGCTTTCGTGGTATTCTTGCTAGTTACACTAGCCATCCTTACTGCGCTTCGATTGTGTGCGTACTGCTGCAATATTGTTAACGTGAGTCTTGTAAAACCTTCTTTTTACGTTTACTCTCGTGTTAAAAATCTGAATTCTTCTAGAGTTCCTGATCTTCTGGTATGACTAGTGTACTACTACCATCGATGGATCTGAGTCT
+
5@BB?BCGEBBB=BBBBDC;9;DMCBBBDDBB?CCCC>BB@C@CCCCBBB?CDCCC@C@BBBC@E@BBCBBBC=C>DDACA1BD?B???:?AAB@BBB?BB>BBBB??<===BCCBA>CCB=@=@@@@A999;AAAA;A???==?@@AAAA?@@A=>?=<AA=C=AA@???@@@;?====2=:>:>????/=>::;)88:888@>>><ABBC/A???@;?:::7:<=A<::7;<@@@@>>;>?C>AAAA?@@AA@>=A@@CA9;9:@>>>A8868A>=>A<=>>
@ATNG8:00467:06530
GATGGTAGTGTGTCTCTGAGAGTAGTACTCATTCGTTTCGGAAGAGACAGGTACGTTAATAGTTAATAGCGTACTTCTTTTTCTTGCTTTCGTGGTATTCTTGCTAGTTACACTAGCCATCCTTACTGCTCTTCGATTGTGTGCGTACTGCTGCAATATTGTTAACGTGAGTCTTGTAAACCTTCTTTTTACGTTTACTCTCGTGTTAAAAATCTGAATTCTTCTAGAGTTCCTGATCTTCTGGACAGAGTGTGCAGATACTACCATCGATGGATCTGAGTCT
+
5:@A?A?8::/0/;<9/66==<;666><<=@??BBAD9;;5:2:9?A@AA;@999:79=BBCC@C?CCCCCBB?C@BC@@@+??8=BDL>BBA@;@?>9>@499B@@B@BBCCBBBB?BA@<@<;;;CCCCC@:;9?8>A>9965555544544:5944.5<8=:>>666@??>9>555)5494999;;+;=@@@7>>C999@<6615?==+<<666:>8==:==@CCBB?B?:::A@@=?EF@DCA:9:BBCBBBBBBBBBBB:;;AAAAA?A????>?==;
@ATNG8:00469:06526
GATGTAGCGCGACGAGCGTAGACCCAGAAGATCAGGAACTCTAGAAGAATTCAGATTTTTAACACGAGAGTAAACGTAAAAAGAAGGTTTACAAGATCACGTTAACAATATTGCAGCAGTACGCACACAATCGAAGCGCAGTAAGGATGGCTAGTGTAACTAGCAAGAATACCACGAAAGCAAGAAAAAAGAAGTACGCTATTAACTATTAACGTACCTGTCTCTTCCGAAACGAATGAGTACTGCGTCTCACTCTCGCCTACCATCGATAGGCTTCTGAGCTCT
+
5:556>BBBBA?55566;<=>>??7<<=:555:54.53::=<>>>:<<7;1/000///0$0188-0/898666.;844444$5;7<.55)555.5566=;97)/)//)///)/<<8=666;;;<;9954.94483<998:8>@=A<?><49994::;;8:;:;:9233.387498333(3;;6377777#773373888666283999838355:;<9:>:<;;:+-+-77/---(-5799::888:<===<:::///:6769793//6///(//(/655-----
@ATNG8:00469:06535
GATGGTAGTATAGAGCTCTACATAGTACTCATTCGTTTCGGAAGAGACAGGTACGTTAATAGTTATAGCGTACTTCTTTTTCTTGCTTTCGTGGTATTCTTGCTAGTTACACTAGCCATCCTTACTGCGCTTCGATTGTGTGCGTACTGCTGCAATATTGTTAACGTGAGTCTTGTAAAACCTTCTTTTTACGTTTACTCTCGTGTTAAAAAATCTGAATTCTTCTAGAGTTCCTGATCTTCTGGCGCTCTGTCACGTCTGCTACCATCGATGGATCTGAGTCT
+
CDDA:BBAA@@@ABCABBCCCCCCCBBABC::6;AAA<BC?C@BBBCCCB@@@@BA6:6:AAA=AAAAAB>><A=B@BBB3BC>BBAA;?BAB?CCC@BB>?=>CBB@BBBBFC==8:<=.5/6;;:;:9:8>@@B<BA?@@@>>>>?;;;===:>AB9>?<?<????@@@@A6;;:::/::A8=8==;,;====///:::<:><=1/////%////8484::6:?@@?=?=D=@@=;//,/9:6:>??@?>?AAAA@>====>=;>AAA@>>:>>AAA@?@BD
@ATNG8:00471:06525
GATGGTAGCTATACGTATATCTATGTACTCATTCGTTTCGGAAGAGACAGGTACGTTAATAGTTAATAGCGTACTTCTTTTTCTTGCTTTCGTGGTATTCTTGCTAGTTACACTAGCCATCCTTACTGCGCTTCGATTGTGTGCGTACTGCTGCAATATTGTTAACGTGAGTCTTGTAAAACCTTCTTTTTACGTTTACTCTCGTGTTAAAAAATCTGAATTCTTCTAGAGTTCCTGATCTTCTGGAGATACACATGATACTCTACATCGATGGATCTGAGTCT
+
5BCC?B@@;?:>@BBB@ACCCBAABB@@;;;:2:ABB=BC@C?;;;CEA@?BCBBB@C>BAAB<@=@BCBABABB??????.?A;>?::2:@@@>ABB?AB9;:AABB?AADCBBBB?BCC?B?BCAB>@@@<@@AA;>>AA=<<@@@CAAA>>>=@@@<AA;A=AAAAA@@@@;@?ADC;A;A9>?CCC/>==>D:A?>>>>=:<<188888%89:<::<9??:>>AA@>@<@;BAABBB;===>==<??AA?AAAA==>===///;88<@@=@@@@E@@::;
@ATNG8:00472:06520
GATGTAGAGAGACTGTAGCGCACCCAGAAGATCAGGAACTCTAGAAGAATTCAGATTTTTAACACGAGAGTAAACGTAAAAAGAAGGTTTTACAAGACTCACGTTAACAATATTGCAGCAGTATGCACACAATCGAAGCGCAGTAAGGATGGCTAGTGTAACTAGCAAGAATACCACGAAAGCAAGAAAAAGAAGTACGCTATTAACTATTAACGTACCTGTCTCTTCCGAAACGAATGAGTACGATGAGATCTCGTGTGCTACCATCGATGGATCTGAGTCT
+
>B666==BDCDEDCCCCCCCBDFI>CCC@CBCC@@>@@BB@@@AA?BB?B?AA@@@@@@)>:?@<?<?BBBCC:>?;;;;;*;A<=5999*995.5B@BBBBCLAB?BC@CCD@CCCAAACCCDCCBCBECACCCC:;<A@BCCC?C@BAA?@DDCEBBB?DAAACDABA?BCB?B@BBD>AA@?CCCCC3BB>AABBBB??>?B=@AB?8=:=>AAA?AB??????A=@@@9@@A=ABBBBBBBBBBCBAAB???=====>>A=?>>?@@BACBBABBAAAB
@ATNG8:00476:06523
GATGGTAGTAGTACACTAGTCATACCAGAAGATCAGGAACTCTAGAAGAATTCAGATTTTTAACACGAGAGTAAACGTAAAAAGAAGGTTTTACAAGACTCACGTTAACAATATTGCAGCAGTACGCACACAATCGAAGCGCAGTAAGGATGGCTAGTGTAACTAGCAAGAATACCACGAAAGCAAGAAAAAGAAGTACGCTATTAACTATTAACGTACCTTTCTCTTCCGAAACGAATGAGTACGAGAGAGCACACGTGTCTACCATCGATGGATCTGAGTCT
+
BBBB?BBBAA=B=CDECCHGCBBBC@CBB?BA@@::8;ACCCBFED?BB?B@CCBBBCCC5B?BCCCCCCC?>>7>A@BBCB5BC@CACCC;CDD@CCCCCCD@@?@@JHACCC?BBBBCBCCCCCCBCCBC?CCBB?BBBBCCA@>B@CBB?BCCCCCCC?CAABCC?BB?AAB>BCCBC>DCE>????>.?A?BBBCBBAAA<?7;;@@9=:=AC@@6;;6:DBD?D?BDC>CBB?CBDAACBBBCCCAAACCBBBBB:>8>>:>===B>;7<@@AAAA>>>
@ATNG8:00477:06512
GATGGTAGACATATCGTACTCTCTGTACTCATTCGTTTCGGAAGAGACAGGTACGTTAATAGTTAATAGCGTACTTCTTTTTCTTGCTTTCGTGGTATTCTTGCTAGTTACACTAGCCATCCTTACTGCGCTTCGATTGTGTGCGTACTGCTGCAATATTGTTAACGTGAGTCTTGTAAAACCTTCTTTTTACGTTTACTCTCGTGTTAAAAATCTGAATTCTTCTAGAGTTCCTGATCTTCTGGATACACTCATGTGCACCTACCATCGATGGATCTGAGTCT
+
:ABB?BDEBBBCCCCCCCCCCCCCBBBBCC@A>@CCD>BB@C@BCCCBAA>AB@@A>B>BCCC<@<ABDCBBBBC@CCCCC3BB?BBAB>B@@??CBB?BB?99:BCF@AAACCAAA7???:?<A@==>A>>688@@:><AD???<==ACAA@::7:===>>:==@@@>?>A@A<???AC;C=C=@@@@@/@@@@D577::==<9<>4;;;;+;>A@A<@<??=AAAAAAA=A=>=>AAA<?>?<@BA>????A??>?@@A<@@@<:8:@@@@<@@@@???>>>
@ATNG8:00477:06524
GATGGTAGCTCTGCTCTGACTCTCGTACTCATTCGTTTCGGAAGAGACAGGTACGTTAATAGTTAATAGCGTACTTCTTTTTCTTCTTTCGTGGTATTCTTGCTAGTTACACTAGCCATCCTTACTGCGCTTCGATTGTGTGCGTACTGCTGCAATATTGTTAACGTGAGTCTTGTAAAACCTTCTTTTTACGTTTACTCTCGTGTTAAAAATCTGAATTCTTCTAGAGTTCCTGATCTTCTGGTGAGATATGCATGATGCTACCATCGATGGATCTGAGTCT
+
::==:CB=BB>BCCCCDBBCCCCCCCCCCCCB@CCCC>@?>A@CCBCCCC?BBCAC>A?@B=B:C@CCHGHCCCB@CEDDD5DC>@?@8@@?@@B@A=@@<???????@?@CBBBD>BBB<A=?>>@?BCC?CBBB?BCCCAA@BCBAA>>>>><BEGACC?C@CCGFCCCDC@CCCCC;C@B?ABBBB3BC@@@<??@@CCCBAA@DDDD2BBB@@<@?@@=@?AA@CC?B>ABBBCC@BAB@BCCCCCFDCB@?CECCE@@@?BBBBBDD@CBBBBA???:
@ATNG8:00484:06517
GATGGTAGCTCACGTACGTCACACGTACTCATTCGTTTCGGAAGAGACAGGTACGTTAATAGTTAATAGCGTACTTCTTTTTCTTGCTTTCGTGGTATTCTTGCTAGTTACACTAGCCATCCTTACTGCGCTTCGATTGTGTGCGTACTGCTGCAATATTGTTAACGTGAGTCTTGTAAAACCTTCTTTTTACGCTTACTCTCGTGTTAAAAATCTGAATTCTTCTAGAGTTCCTGATCTTCTGGGTCTCTCTCTCACGCACTACCATCGATGGATCTGAGTCT
+
4;557==BBBCCBBBFBAADCBDBCCCCCBBB>ACCC?CC@E@DDDCCCC?BBCDB?B?BBBC?C@CCCCBBBBB?@A@@@2@A;@ABB=BBBB@B@?:==499?AAA>ABDBBACC?CCC=A=AC@BA?::6:?BB=>>>A>>>AAAAA@@???<BAA<AA;A;?@AAABA??<?AAAA5A<A;@?DCA/AA===7=///>==@@@9====.=BBBD;@;@@<@???@@B:>:>???AA=AAAA:???AA?@>AAAAAAAA@??7>>@@@@@;??@@@==>AA
@ATNG8:00490:06536
GATAGACACGTGTGCTCTCTCGTACTCATTCGTTTCGGAAGAGACAGGTACGTTAATAGTTAATAGCGTACTTCTTTTTCTTGCTTTCGTGGTATTCTTGCTAGTTACACTATCCATCCTTACTGCGCTTCGATTGTGTGCGTACTGCTGCAATATTGTTAACGTGAGTCTTGTAAAACCTTCTTTTTACGTTTACTCTCGTGTTAAAAATCTGAATTCTTCTAGAGTTCCTGATCTTCTGGGTCTCTCTCTCACGCACTACCATCGCAATTGCCTAGTCT
+
A=CCCBBCCCCCAAABGIICCCCFCBBAA?AECC?CC@C?CBDCBBA?CBBBC@C@BBBC@D@BBBCCCB?C???===.8A6ABBC>CAAA?AAB?BB>ABABBC?BBBBB:99@CCC?A<A@@;::??<@AAA<@@@@===AABAAA>::;<888=BB=@<@@@@?CBBD;@@@@@5@=A<@@@@@.::>>>1:::::;@??A8====.=??@@=B;>>=AAA>AAA=A<AAAB>>::::A7>=@?A<<66///:67-,,,),,,233-:5:A6::;AA@
@ATNG8:00491:06512
GATGGTAGCTCACGTACGTCACACGTACTCATTCGTTTCGGAAGAGACAGGTACGTTAATAGTTAATAGCGTACTTCTTTTTCTTAGCTTTCTGTGGTATTCTTGCTAGTTACACTAGCCATCCTTACTGCGCTTCGATTGTGTGCGTACTGCTGCAATATTGTTAACGTGAGTCTTGTAAAACCTTCTTTTTACGTTTAACTCTCGTGTTAAAAATCTGAATTCTTCTAGAGTTCCTGATCTTCTGGATAGCGACGCGATATACTACCATCGATGGATCTGAGTCT
+
;<>@=;;;@CCBCBDBAAAA>@?AAAACDB;;:;AAE<CB@B>BBAB:;9=>>?=A?A?BBAA?B:;;ACA???@=@CCCC3BA757===6:??A=8===7<<:>@@A??9?==8869<49>=7=8:;;9;9;<4<9@A9>>>AA>>=>>==>><<<6///6;;7=6A@?;;8?>?377999.<<A5;:===/<<<AA5;7;@@<=>@@@=>=@=,;///8(/(5949<BA===7;7;>?98:8=>>:;;;AABCCC@888A?>>>??=????AAA<?@??><<:::
@ATNG8:00491:06519
GATGGTAGTAGTACACTAGTCATACCAGAAGATCTGGAACTCTAGAAGAATTCAGATTTTTAACACGAGAGTAAACGTAAAAAGAAGGTTTTACAAGACTCACGTTAACAATATTGCAGCAGTACGCACACAATCGAAGCGCAGTAAGGATGGCTAGTGTAACTAGCAAGAATACCACGAAAGCAAGAAAAAGAAGTACGCTATTAACTATTAACGTACCTGTCTCTTCCGAAACGAATGAGTACATAGATATACGTATAGCTACCATCGATGGATCTGAGTCT
+
6CBF@CCCB>>@@=B=B=ABAC==B@CCC?BBBBCCAC?CCCCECC@@A>@?BBBBBDDG5C@BBAAAB@A???9?@ADEDD0;;599==@8ADDBB<:;CBBCC@D@CC?BBD@CFBBBCCCCBBBBBBBB?ABAA?AAA@AA??=@@BBB?BBBADCBB@BBBBAB>AA>ADB789BCC9@994:@AAA3BB@CDCBCB===8=:>>==4:59:;;:6;@@@AB@<B9;>>7;==:@@@AAB>@>BBBBBBC>>A@@@D;;;D=BBA===A:>=>=>=;888
@ATNG8:00492:06516
GATGGTAGGCGACATACATACGCGCCAGAAGATCAGGAACTCTAGAAGAATTCAGATTTTTAACACGAGAGTAAACGTAAAAAGAAGGTTTTACAAGACTCACGTTAACAATATTGCAGCAGTACGCACACAATCGAAGCGCAGTAAGGATGGCTAGTGTAACTAGCAAGAATACCACGAAAGCAAGAAAAAGAAGTACGCTATTAACTATTAACGTACCTGTCTCTTCCGAAACGAATGAGTACGTGTGCGACGTGTCTCCTACCATCGATGGATCTGAGTCT
+
4444.4;@<??ACCDGCCCFDDD@A?@CC@BCBCCC>B@BAAAA;:6;@;@?BBBCCCDC5D@CCCGICCCCDD>BB:;;;;*;C?BACDD<CBC@BCCBBCCCC?C?997:AA=ABAAAABBB@@@@ABBCACCBF>BCDCBBBB?B>BAA?ACCCCCCB@BBBBBB?BB?@@A999CCA9>99299999(9@;???ABCBBB?B?AAAB?B?B@BBA>@A@@@AA?B@BBD>CCC=??BCCBBAAAAABBBBCCBAAAD?ABB=A@AAAA><@@AA>>>;;;
@ATNG8:00495:06516
GATGGTAGTGTGTCTCTGAGAGTAGTACTCATTCGTTTCGGAAGAGACAGGTACGTTAATAGTTAATAGCGTACTTCTTTTTCTTTGCTTTCGTGGTATTCTTGCTAGTTACACTAGCCATCCTTACTGCGCTTCGATTGTGTGCGTACTGCTGCAATATTGTTAACGTGAGTCTTGTAAAACCTTCTTTTTACGTTTACTCTCGTGTTAAAAATCTGAATTCTTCTAGAGTTCCTGATCTTCTGGCTCTCGTAGACAGATACTACTATCGATGGATCTGAGTCT
+
;<><8>>;;;=A=A=DBABBAAB@@B@=@@;;8;AAB<CA@C@@@@BCDD@@@@00+/6>><F@C?BCEEC;<:CACCFDD,595)59990999516=>>?A;AA@ABC@CCCBAAAC?BBB=@=ABBBBBCD?AAAA@FFGCCCCDDBBBDCCCC@A@A?BC@C@CBCCBBGCB?A;;;;.:<A;@BBBB0@@BBC9;;B@BBBABB@CFFF5B@@AA<A?BC@BBB;;;A=A@DBCB@@=@BB=BC;;;DBBCBDDCCBCB;;;BB@@@BDC@CBBBC@@@BB
@ATNG8:00498:06529
GATGGTAGTGTGTCTCTGAGAGTAGTACTCATTCGTTTCGGAAGAGACAGGTACGTTAATAGTTAATAGCGTACTTCTTTTTCTTGCTTTCGTGGTATTCTTGCTAGTTACACTAGCCATCCTTACTGCGCTTCGATTGTGTGCGTACTGCTGCAATATTGTTAACGTGAGTCTTGTAAAACCTTCTTTTTACGTTTACTCTCGTGTTAAAAATCTGAATTCTTCTAGAGTTCCTGATCTTCTGGATAGCGACGCGATATACTACCATCGATGGATCTGAGTCT
+
:;<>:>=====>>>?=AAACCCGCFCBCBBBB:;:AD=@@>@@BABBBBB?CBCCC@C@CCAA=@=@BBCCCHCCABBBBB2AB=A@@@;@BBA<AAB=AB7;;:AAB>BECAA@CD=A;;6;=BAAB;;;A@CCCC;<;CBCBAACDCCBBBBB>@@@@BB=B=AB@@@BCCE@CBBBA3A4;59>?>?,>B:;;09BA>>AA000+0000*0>?AB?B?BC=AAAAA@B?B=AA@@@C?@@A?BBCDCBAA<<000>AA@CBB?BBBBBBC@@@@BBBBBBB
@ATNG8:00451:06581
GATGGTAGCTCTGCTCTGACTCTCGTACTCATTCGTTTCGGAAGAGACAGGTACGTTAATAGTTAATAGCGTACTTCTTTTTCTTGCTTTCGTGGTATTCTTGCTAGTTACACTAGCCATCCTTACTGCGCTTCGATTGTGTGCGTACTGCTGCAATATTGTTAACGTGAGTCTTGTAAAACCTTCTTTTTACGTTTACTCTCGTGTTAAAAATCTGAATTCTTCTAGAGTTCCTGATCTTCTGGTGTCGTCTATCATGTACTACCATCGATGGATCTGAGTCT
+
;CCC@DDBBBCDCCBBBBGCFDCCB@BBDC??<?>@@<BC@C@CBBBCCD@CCCCC@C@CCCB@GABBECHCCBB@BDCCC5BB<A@@@=?BCCACCC?BB<::;BAB?BCBBCCDD@C<<;;@CCCDECBB@BBCB@CCCCBBBCDBBBBBBBD?CBB?BC@D@BBBCCCCJD?B;;;<.;>A?CCHID5CCCCC?CJJCCCCABAABDDF5CBBBCADACD?CBCCBCC@C@CDDCCC?BBCACCCBCCCBCBCCCCCCCC@@?AEEBBBB@BCBBBCBBAC
@ATNG8:00454:06567
GATGGTAGCTCACGTACGTCACACGTACTCATTCGTTTCGGAAGAGACAGGTACGTTAATAGTTAATAGCGTACTTCTTTTTCTTGCTTTCGTGGTATTCTTGCTAGTTACACTAGCCATCCTTACTGCGCTTCGATTGTGTGCGTACTGCTGCAATATTGTTAACGTGAGTCTTGTAAACCTTCTTTTTACGTTTACTCTCGTGTTAAAATCTGAATTCTTCTAGAGTTCCTGATCTTCTGGAGATACACATGATACTCTACCATCGATGGATCTGAGTCT
+
5;<;9>??;;=666<<<<?;966BBCCCCBA@9A@CA;AB?C?ABABCCD<@>A;;2:;@@??9?@CCBBBB?<;478777$7:59333(394<8B@@9;A9888333.33:::9::.33;494:=9>6999499:=/68:;;=:::77777;;;.5256:<.6.5>A555;9715552(2.5322225$28666/6692225556+552&27755/3.33(..6333848599999;5555377699955555999;;;<65-55789//,/99;988///
@ATNG8:00454:06584
GATGGTAGCACGACACGACGATGTGTACTCATTCGTTTCGGAAGAGACAGGTACGTTAATAGTTAATAGCGTACTTCTTTTTCTTGCTTTCGTGGTATTCTTGCTAGTTCACTAGCCATCCTTACTGCGCTTCGATTGTGTGCGTACTGCTGCAATATTGTTAACGTGAGTCTTGTAAAACCTTCTTTTTACGTTTACTCTCGTGTTAAAAATCTGAATTCTTCTAGAGTTCCTGATCTTCTGGAGATATCATCAGCGAGCTACCATCGATGGATCTGAGTCT
+
845505>CCBB;69CCCBC;9;9:ABBBBB@A?ACED>CB@B@CCDCCCC@CBBBB?B@BBCC@C?CCA@@?ABC?>====.<@<@AAA=ABBC@BBD@CD>AAABBB?BBBBBBB@BBB?B?BCABA>>;389BA=@@???@@@@@@CA@>8:8:@><A?9><@@@AA?>?A9<<===3==A:<<<<<.<AAA?9?;;>A?==>?;AAAA.:9<<90805A<@@AA@@@:>:>FAA??:>??:>@>=?@@@>@@>>>????A;59///@@@7><6;;?????
@ATNG8:00463:06579
GATGGTAGCGCATATCAGCGCAGCCCAGAAGATCAGGAACTCTAGAAGAATTCAGATTTTTAACACGAGAGTAAACGTAAAAAGAAGGTTTTACAAACTCACGTTAACAATATTGCAGCAGTACTCACACAATCGAAGCGCAGTAAGGATGGCTAGTGTAACTAGCAAGAATACCACGAAAGCAAGAAAAAGAAGTACGCTATTAACTATTAACGTACCTGTCTCTTCCGAAACGAATGAGTACGATGAGAGAGCTCTCTCTACCATCGATGGATCTGAGTCT
+
BBCBAE;66CDCCBBCCCCDCCBBB>BBB@CFDCCC?B@CCBACCC@CB?A?BAC@@@@@0@?CCCCBBCCDDD=BB:::::):G9?;@AA9BDGG?CCCCCBB?AGGG@BBDACCCBBCCBCCBBAAACC?AACC?BBBBBBBB?A?ABB@BCCCCBAA?AABBCC?AA?DCD@BB???8<<=8;AAAA2995:BBBCBFBB>A>AD@@<@=DBB5617;;=<>>:=:=CB7>BC?ACBB@@ADBACCCCCAA@@?@BCCBBB=@BBBDBB=A@DAA====?
@ATNG8:00463:06583
GATGGTAGGAGACACGTCGCACACGTACTCATTCGTTTCGGAAGAGACAGGTACGTTAATAGTTAATAGCGTACTTCTTTTTCTTGCTTTCGTGGTATTCTTGCTAGTTACACTAACCATCCTTACTGCGCTTCGATTGTGTGCGTACTGCTGCAATATTGTTAACGTGAGTCTTGTAAAACCTTCTTTTTACGTTTACTCTCGTGTTAAAAATCTGAATTCTTCTAGAGTTCCTGATCTTCTGGTGATATATGCATGATGCTACCATCGATGGATCTGAGTCT
+
CCCC@CCC@BBBBBCCBBBCCCCBBBFKFBBC@CBBB<BB7;9;BBCGDD@CCBBB?B?BACC@C<:<DDCBBBC?AAABA2@A<@AAA<BBBB?BBA?BB?BBBBBD>BBBB@@>A;>>C@B@BCBBB>>;:<AA=:=>@?>>>>>>??>=>==8=@?;@B7;7<@B???DBC7;:<=<2=:?<@@@@@/>>@AA9@><>AA?>>=5;;::+7666>)/+/<5;;>>>??<?=@@@A>>:>AA<???@A;;;>===??===@@?<@>==@AA=AA>@@A@???
@ATNG8:00463:06586
GATGGTAGTATCTGTTACGAGAGCCAGAAGATCAGGAACTCTAGAAGAATTCAGATTTTTAACACGAGAGTAAACGTAAAAAGAAGGTTTTACAAGACTCACGTTAACAATATTGCAGCAGTACGCACACAATCGAAGCGCAGTAAGGATGGCTAGTGTAACTAGCAAGAATACCACGAAAGCAAGAAAAAGAAGTACGCTATTAACTATTAACGTACCTGTCTCTTCCGAAACGAATGAGTACACATCGTCGTGTCGTGCTACCATCGATGGATCTGAGTCT
+
;BAB?BBBBCECBBB?BCEDCCCC@CCC@CCCCBB?B?BBAACCC?CC?C?BCBBBBBB3CACCCBBBCCBBB>CCBBBBB2AB<A9>>>5>BB@BCCCC@=<>9>;??;>==:<>>>AC9;;@@>>?@@@<@AAA<??@@AAAA;A;A?@?@AA>>>@@;@?==CA?CC?BBA=???@@:@@<8=<<<<+;:5:@AFD@@@@7;7<@?D>D;>??@?<>>>@:;;<?;?DE:AAA>AB@@AAABB@BBCBBBCC@@@==>BBB?CCBA@@@>BBC@@AAAB>
@ATNG8:00470:06563
GATGGTAGTATCTGCACACTCTGTCCAGAAGATCAGGAACTCTAGAAGAATTCAGATTTTTAACACGAGAGTAAACGTAAAAAGAAGGTTTTACAAGACTCACGTTAACAATATTGCAGCAGTACGCACACAATCGAAGCGCAGTAAGGATGGCTAGTGTAACTAGCAAGAATACCACGAAAGCAAGAAAAAGAAGTACGCTATTAACTATTAACGTACCTGTCTCTTCCGAAACGAATGAGTACGAGAGAGCACACGTGTCTACCATCGATGGATCTGAGTCT
+
;CBC?BBCC=BCDCBBCCCCCCICCACCC@CBBAAB=@=@BHGCCC?CC@C@DCA98887'7=?BBBBBAA987)7>9::;;*;G=@<@@@4@CCADCCCEBCCC?C@BB?BBA@BBBBBBDCCCCCDCBBC@CC??<?B??@AAB>B?B@@>ACCCCCCC?BBBBBA?BF@AAA999@@@;BAA@BCCCC3CC?BAABCBBB>;><??BA;@<@BBAB?BCAABBB@BACDD=CAA?BABBBBBBBBBCABABBBBCCCCCC@@=<AAAAAC9===>CAA;<=
@ATNG8:00470:06597
GATGGTAGGCGACATACATACGCGCCAGAAGATCAGGAACTCTAGAAGAATTCAGATTTTTAACACGAGAGTAAACGTAAAAAGAAGGTTTTACAAGACTCACGTTAACAATATTGCAGCAGTACGCACACAATCGAAGCGCAGTAAGGATGGCTAGTGTAACTAGCAAGAATACCACGAAAGCAAGAAAAAGAAGTACGCTATTAACTATTAACGTACCTGTCTCTTCCGAAACGAATGAGTACGAGAGTCAGAGCAGAGCTACCATCGATGGATCTGAGTCT
+
BD<<:BDD>@666<<@<BBBA;;9?5;;@9==>6666;49;<4944.4:5:3:8955555$5499;;>555:::1::99999(55.58===0>;A>ACCIBBBCC?C?CC?CCC@DBAACCBBBBCCCCCCC@CCBB?BCCCCDCC?C@CBC@BBBDCBBB?BBBCDFA@A>?BA>BCCCD=B??;?@AAB2BD@BAAABCCBB?B?BDCD>@=?ABBB?BBBBBBC?C?@@@<@CB@BABCBC????9::ACCBBB:99BBBBB@BBBAA@A?@@@@A@??@?
@ATNG8:00474:06550
GATGGTAGATACTCGCTGATACACCCAGAAGATCAGGAACTCTAGAAGAATTCAGATTTTTAACACGAGAGTAAACGTAAAAAGAAGGTTTCACAAGACTCACGTTAACAATATTGCAGCAGTACGCACACAATCGAAGCGCAGTAAGGATGGCTAGTGTAACTAGCAAGAATACCAGAAAGCAAGAAAAAGAAGTACGCTATTAACTATTAACGTACCTGTCTCTTCCGAAACGAATGAGTACTACTCTCAGAGACACACTACCATCGATGGATCTGAGTCT
+
B=DC@CFFCB;9:CCCCFFCCBBAA<A@@=@BBA;:7;>ACBBBCB@??<>@CBB>?>>>.=<@AA@BBABBCC9??;;;;;*;@=A>BD>CCBB?ACCCCCCDC?C?CEACAB@CCC@AADFDAABCBBAB>BCCC@BBBDCCCA@B@D::8;@@CCBBC@CBB::9@CC?B@:5:A@@<AED@BBBBB2BB@DBAACBBBC?C?BBBB?C?AAA@@=@BBAADB>A>BDD<@?B?BCCCCCAAABBBBBBDDCBBB???=>>:>???>>B?BBDBC:::CB
@ATNG8:00477:06564
GATTAGTATAGAGCTCTACATAGTACTCATTCGTTTCGGAAGAGACAGGTACGTTTAATAGTTAATAGCGTACTTCTTTTTCTTTGCTTTCGTGGTATTCTTGCTAGTTACACTAGCCATCCTTACTGCGCTTCGATTATGTGCGTACTGCTGCAATATTGTTAACGTGAGTCTTGTAAAACCTTCTTTTTACGTTTACTCTCGTGTTAAAAATCTGAATTCTTCTAGAGTTCCTGATCTTCTGGGCAGACTCTCACACGCCTACCATCGATGGATCTGAGTCT
+
;>>;CC@AACCCCE@ABCBBBCEB;96>>>:@ABB=AB>A?@@@BBBB?AA>9::(9233;<7<555;A=0///(/////$/0/(379;3:BAA?A@?;?G59:AA=>:@@???A@@<=;;5;:?AAAB>>=:=>>><@???:;;;;;BAA>>>@=AAB:=><@<@@A@@>>>B:>====2==B=CACCD/>>??@6;;>?>>==:;6:ABA/A>>>@=?=AB=???;;;>=@=B@???@:==AD:B@@@;:;??BCDA>><>AA;@:;;AAA:=====>>>@D
@ATNG8:00477:06573
GATGGTAGAGTACAGTGTAGTAGACCAGAAGATCAGGAACTCTAGAAGAATTCAGATTTTTAACACGAGAGTAAACGTAAAAAGAAGGTTTTACAAGACTCACGTTAACAATATTGCAGCAGTACGCACACAATCGAAGCGCAGTAAGGATGGCTAGTGTAACTAGCAAGAATACCACGAAAGCAAGAAAAAAGAAGTACGCTATTAACTATTAACGTACCTGTCTCTTCCGAAACGAATGAGTACATAGATATACGTATAGCTACCATCGATGGATCTGAGTCT
+
:::<;CCCCDBBBDDAAACCCDCAA:>@>6;BCA@@=@=AAABA@??@?<@58:?<;<=>.=?@BBBBBBBBBC<BAAAAA@,@A<@5;;;.;;;8;HCCCDBBBAB@CC@CCC?BCBBCCCCDBBCDCDFD@AA@A?BCDBBCBC>B@BDF@BAABBBCCACBBA??<?A>AAA;??AAA8;;<99999::%:=;>BBB@<:;=:::85:;4>:>?;;;=A@@?@BB>B>ABC>BBB?>??BBB??@?BBBCBB>A@@==>B@>>;>>==?;;6;?>;;;:<=:
@ATNG8:00478:06576
GATGGTAGCTCGCTGATGATATCTCCAGAAGATCAGGAACTCTAGAAGAATTCAGATTTTTAACACGAGAGTAAACGTAAAAAGAAGGTTTTACAAGACTCACGTTAACAATATTGCAGCAGTACGCACACAATCGAAGCGCAGTAAGGATGGCTAGTGTAACTAGCAAGAATACCACGAAAGCAAGAAAAAAGAAGTACGCTATTAACTATTAACGTACCTGTCTCTTCCGAAACGAATGAGTACTGTATCTATGTGTGCGCTACCATCGATGGATCTGAGTCT
+
C?;<:=BBABCCCCCCBCBAABDCCACCC@CCCCCD?B@CCCAAAB@DD?A>@CAAACCA1:8:?>CCBCCCCC>C?@@GGG5@@=@?CBB<BCC@CBCCDCCAA>A@;;9;DD@EDCCBCBCCICCCCCDC@CCCB?BBCCCBBB?B?A@@=@BBBBCBB?BCFCCB@BB?BB@=BBBAA=><<9999999%9=;=97:@<B=9675569:0:6=>BBB?AAA@@@A=?=?CC;B??<>BBBBBBB?>??C???BDBBBBAAAB?<?BB=<:>9?:::AAD@A@
@ATNG8:00478:06577
GATGGTAGCTCTGCTCTGACTCTCGTACTTATTCGTTTCGGAAGAGACAGGTACGTTAATAGTTAATAGCGTACTTCTTTTTCTTGCTTTCGTGGTATTCTTGCTAGTTACACTAGCCATCCTTACTGCGCTTCGATTGTGTGCGTACTGCTGCAATATTGTTATCGTGAGTCTTGTAAAACCTTCTTTTTACGTTTACTCTCGTGTTAAAAATCTGAATTCTTCTAGAGTTCCTGATCTTCTGGGCAGACTCTCACACGCCTACCATCGATGGATCTGAGTTT
+
8BAA@BCCCBBBDCCCCBBCFCCBBB:;;@B@=@AAB<BD>B@BEDABBC@CBBCB@B?AABB@BACCCBA?<=B8@A@@@2?A>A??<18?>?599A<AA489?A??;?BDDCBAB>CAA<><@@@@?>==<ACAA<=>>@@@@AAAAAAAAAA<A@A<AA<>>>@>>=AA;;7;=BBC5@;?:>>DDD/A;67@+//////=::=08878)5;;>?:>5<=8===B====B=?>>>>>;>?BF:AA@;;;==??BBAA=9==<7///796609///8;<@G:
@ATNG8:00480:06571
GATGGTAGTGCGTGAGAGAGAGACCCAGAAGATCAGGAACTCTAGAAGAATTCAGATTTTTAACACGAGAGTAAACGTAAAAAGAAGGTTTTACAAGACTCACGTTAACAATATTGCAGCAGTACGCACACAATCGAAGCGCAGTAAGGATGGCTAGTGTAACTAGCAAGAATACCACGAAAGCAAGAAAAAGAAGTACGCTATTAACTATTAACGTACCTGTCTCTTCCGAAACGAATGAGTACACATCGTCGTGTCGTGCTACCATCGATGGATCTGAGTCT
+
<@;;9BGEGCCC@@ACBBBBBBBBB?BBBAEBBBA@=@?BBCDCBB?AD@C@BBBBBBBB1B?BB??@CCDDCC=@@ADDDD5BB@B?BBB;BBB@CBCCFCCCC@C?BC@CCC?BA@@CCCCDBCCCCCBC?CCDD?BBACCAAC@C?B@@>@CCBAAAB?BBCBBB?BB?BDC>A@???8>@A?@AAAB2BC@BBBCCAA?><>;::>?6;5;=A;;8;BAACCCAC?CCC>CBB?CAAACCCBBBBBBCCCCCCBBBBBBBB?BBBBBCC?CCBBB>>>BB
@ATNG8:00482:06581
GATGGTAGCACGAGTCACTCATATCCAGAAGATCAGGAACTCTAGAAGAATTCAGATTTTTAACACGAGAGTAAACGTAAAAAGAAGGTTTTACAAGACTCACGTTAACAATATTGCAGCAGTACGCACACAATCGAAGCGCAGTAAGGATGGCTAGTGTAACTAGCAAGAATACCACGAAAGCAAGAAAAAGAAGTACGCTATTAACTATTAACGTACCTGTCTCTTCCGAAACGAATGAGTACGAGAGTCAGAGCAGAGCTACCATCGATGGATCTGAGTCT
+
----066::55555====>><;:;;5545.5<5555.5.599555<8<<:>:;?655>>>+=9=C>><<<4333(335?@@@+==2505<<0=CCBDABBCEDCC?C?AA=@BC?BBCBBDCCCCBBACCCE@BBCC@CCBBBCBB?DACBB@CCCCCCAA=AB??@BAAA>>?>>A@BBA8>9979CDDF3BB<>=BBBBB<=9=7;;@@<@499@@@<@CBBB@B@C?BBA<BBC@>>>BCEBBBAAADBBB??????AABB?:>@;;;=B=AABDDABBB:
@ATNG8:00484:06582
GATGGTAGCACACGAGATCTCATCGTACTCATTCGTTTCGGAAGAGACAGGTACGTTAATAGTTAATAGCGTACTTCTTTTTCTTAGCTTTCTGTGGTATTCTTGCTAGTTACACTAGCCATCCTTACTGCGCTTCGATTGTGTGCGTACTGCTGCAATATTGTTAACGTGAGTCTTGTAAACCTTCTTTTACGTTTAACTCTTCGTGTTAAAATCTGAATTCTTCTAGAGTTCCTGATCTTCTTGGGCTGCGCTGATATGCGCTACCATCGATGGATCTGAGTCT
+
<===;BD@?;;;?==:@:9555;;>BBBDD;;2;595)5<7<66659559.555498@?BA@@5@=?954<8837-/0///$/9)//899166889/733,3817;8;=@:<8555257+25;-6.699222779:99947977977877=>==777.6577994747<:;<=>=<6;557-56;199<;-9;:;:0:8::8818A???<@@@5@887>7<7<=8=??>>>>:=:==<@==967177.6///::@>999///666667BAA@@;;5;;;;>>?===
@ATNG8:00485:06564
GATGGTAGCTCACGTACGTCACACGTACTCATTCGTTTCGGAAGAGACAGGTACGTTAATAGTTAATAGCGTACTTCTTTTTCTTGCTTTCGTGGTATTCTTGCTAGTTACACTAGCCATCCTTACTGCGCTTCGATTGTGTGCGTACTGCTGCAATATTGTTAACGTGAGTCTTGTAAAACCTTCTTTTTACGTTTACTCTCGTGTTAAAAATCTGAATTCTTCTAGAGTTCCTGATCTTCTGGAGATACACATTATACTCTACCATCGATGGATCTGAGTCT
+
C>>C?DBDCBBBCECBBCCCECBBBEBBBCCB?BCCC?CC@C?CDCCCBB?BCCCB@B@CBBB?B@CCBBBBBBB????<<,<?;>8792:EBA?AAB?BA?99;BBC?BBCCDDBB>A@B?C>AAACA>>><@ACA=A@?>??D@@@@@B@>>>=AAA<@@;>:>>FDAAAAA<>>???2?=A8;;BBB/BBAAA3:;:888<:8918>>?.>>>;>;A7==:@?AA:;;=B;?>BBBB:==A<@@@@DAA???<>>>==>>==:>:;;@AA=>>>>>>@@A@
@ATNG8:00485:06578
GATGGTAGTGTCAGTGCGCGTCGTCCAGAAGATCAGGAACTCTAGAAGAATTCAGATTTTTAACACGAGAGTAAACGTAAAAAGAAGGTTTTACAAGACTCACGTTAACAATATTGCAGCAGTACGCACACAATCGAAGCGCAGTAAGGATGGCTAGTGTAACTAGCAAGAATACCACGAAAGCAAGAAAAAGAAGTACGCTATTAACTATTAACGTACCTGTCTCTTCCGAAACGAATGGTACGAGAGAGCACACGTGTCTACCATCGATGGATCTGAGTCT
+
5CBB?BCCBBBCCBBCCBCCCCCCC@CCCACDCCCD@B@BBCEDBB?BD?B?BCB@@@@@2@@CBBABCCFAA?6<>9::::*:@>B?BCC<CGHADBCCCCDBB?B@BB?BCD?BBBBBBCDCCCCCCCBB?ABBE?BBBABBBC>C@BAA>ACBBBBBB?BBAABC@CB?999999BBB=BBB@BCCCC3CD?C???BCA@@<?<?@AA7;7;>BAA>ACCBCCC?B@BBD<BBB?BB?BBCCBBBCCBDDBCCCCCAAABB@BBBBBCC?CCBBBCB866
@ATNG8:00490:06563
GATGGTAGTGTGTCTCTGAGAGTAGTACTCATTCGTTTCGGAAGAGACAGGTACGTTAATAGTTAATAGCGTACTTCTTTTTCTTGCTTTCGTGGTATTCTTGCTAGTTACACTAGCCATCCTTACTGCGCTTCGATTGTGTGCGTACTGCTGCAATATTGTTAACGTGAGTCTTGTAAAACCTTCTTTTTACGTTTACTCTCGTGTTAAAAATCTGAATTCTTCTAGAGTTCCTGATCTTCTGGAGATACACATGATTACTCTACCATCGATGGATCTGAGTCT
+
??A=:;;;;>=<<>?666<<;<==696?665=8>;==5:>7<7<@AACBE@BCBDD@C?BB@@=B?BCCCCC>>>755555$5;5:99:)9>95.597)//)//77/526>BBBBAA>A@?=@=AA;;;;;:499568@CCCCDCC@@@AB@?@?;@@@=A@=@=AABA@@@@@;==@@@4@;@;59999(9=9=D9:;BAA@@9997<@<@+@=6669<.599==999=@2929444=>9=BB:@<666655=><=<;>;/////)/69/45>9==;;665;;:
@ATNG8:00492:06574
GATGGTAGGCACTGCGCACACATCCCAGAAGATCAGGAACTCTAGAAGAATTCAGATTTTTAACACGAGAGTAAACGTAAAAAGAAGGTTTTACAAGACTCACGTTAACAATATTGCAGCAGTACGCACACAATCGAAGCGCAGTAAGGATGGCTAGTGTAACTAGCAAGAATACCACGAAAGCAAGAAAAAGAAGTACGCTATTAACTATTAACGTACCTGTCTCTTCCGAAACGAATGAGTACATAGATATACGTATAGCTACCATCGATGGATCTGAGTCT
+
;CBB9=B?<EEB996;;;@CCHCAA;A;;6;@BCBB@CAGDC@@AC@CCAC@B?@?@?@?0@?CCCCCCBBAAA:@AABBBB2BC@B@BCB7CAC?ABCBCCCCCAD@BA?ACC?CCCCCCCCCCCCCCBBB@BBBB@BBBBBBBB@B@BBC@BBBBBABCADDAACC@BB?BBB?CBBAA<@@@>ABBBC3BC?BBABB@B@@=?:=>BB=B=BCB@?=?BAAABD?A?AAA=BBB?BBBBCAAADCAAAB@???@@@>>>@@A=>>>@@>?;?B@@@B@>>>
@ATNG8:00497:06552
GATGGTAGCAGACGTGACAGAGCGCCAGAAGATCAGGAACTCTAGAAGAATTCAGATTTTTAACACGAGAGTAAACGTAAAAAGAAGGTTTTACAAGACTCACGTTAACAATATTGCAGCAGTACGCACACAATCGAAGCGCAGTAAGGATGGCTAGTGTAACTAGCAAGAATACCACGAAAGCAAGAAAAAAGAAGTACGCTATTAACTATTAACGTACCTGTCTCTTCCGAAACGAATGAGTACTGCGTCTCACTCTCGCCTACCACTCGATGGCATCTGAGCTCT
+
/@9><@=@??;A<A=BC@C=CBBAC@BB<75959:93:=?::<<44033-3499/0/::9'91///69::443;39395<;;*:;7;<@@@2@AA?A:<<BBBCC@B?BC@CCB=@@B@@@BAAADCDBBCB@BFCC@AACCCCBB@C@CBB>BBAAA@@??BBDFCB?CE?ABA?974BA;;<88777899%9?9<?=ABBCBA=D9==>?<A=88;AA?;;;9?;<9?;BBB<BB=6=8<:;;=BCBC::<CBCBBBBB@>@@@<000768:;///:://377333
@ATNG8:00450:06619
GATGGTAGTATCTGTCTACGAGAGCCAGAAGATCAGGAACTCTAGAAGAATTCAGATTTTTAACACGAGAGTAAACGTAAAAAGAAGGTTTTACAAGACTCACGTTAACAATATTGCAGCAGTACGCACACAATCGAAGCGCAGTAAGGATGGCTAGTGTAACTAGCAAGAATACCACGAAAGCAAGAAAAAAGAAGTACGCTATTAACTATTAACGTACCTGTCTCTTCCGAAACGAATGAGTACACACTCTCATATGACACTACCATCGATGGATCTGAGTCT
+
5<AA@DCEBBBBCCBBCCBCBCCCC@BBB?BBCCBB?B@BBB??@B@BC?C@BB??;>=>,=8>@@BBCBBBCC:??BDDCD2;;5;2;;;6;CDABCCCDCB;;6;<@A=ABB@BEFDHCBCCCCBBBA;;:;BBD>BACBCBAA=A>A@@=@DCCABA@>?ABCCC?CC?@>?79:BBG=A==8999999%9>;7:3<:=AB>=C<;;=A4>:>?AAA?A@@?@@@<?>BBC>AAA>BACBAAABBCCBBBABB@@CCCCCCBB@CBBBCCB?BBB@@444==
@ATNG8:00454:06638
GATGGTAGGAGACACGTCGCACACGTACTCATTCGTTTCGGAAGAGACAGGTACGTTAATAGTTAATAGCGTACTTCTTTTTCTTGCTTTCGTGGTATTCTTGCTAGTTACACTAGCCATCCTTACTGCGCTTCGATTGTGTGCGTACTGCTGCAATATTGTTAACGTGAGTCTTGTAAAACCTTCTTTTTACGTTTACTCTCGTGTTAAAAATCTGAATTCTTCTAGAGTTCCTGATCTTCTGGGTGCGCTACAGTCTCTCTACCATCGATGGATCTGAGTCT
+
:????BBB?CBCBCCCBBBBCCCDCBCCAABB@BEDD>BC@C@CBBBBDC?BABCC@D?AAAA@B?B@?@BDCCC?BBCCC3CA?ACCD=ABBC?BBB?BB?989BBC?BBBCBBBC>AAC?A<AAAA??>?<@B@>9@@@<<;=AAAAAA>;;;=;;<<@B=A<@@@AAB@@@=A????5?;@;???>>/>?>>>4>;;889>;;;8====.9AAAB=B<??;?AAA???:>:=A@@@@<@@AD:=<<>>@@@@@?@@AAA;;;5;///===6A>>@AA?AAA
@ATNG8:00457:06643
GATGGTAGCAGACGTGACAGAGCGCCAGAAGATCAGGAACTCTAGAAGAATTCAGATTTTTAACACGAGAGTAAACGTAAAAAGAAGGTTTTACTAGACTCACGTTAACAATATTGCAGCAGTACGCACACAATTGAAGCGCAGTAAGGATGGCTAGTGTAACTAGCAAGAATACCACGAAAGCAAGAAAAAGAAGTACGCTATTAACTATTAACGTACCTGTCTCTTCCGAAACGAATGAGTACTGCGTCTCACTCTCGCCTACCATCGATGGATCTGAGTCT
+
<CCD@BBCCBBBCCCCBBBCCCCCC>AAD@CCFC@@?@@BBCDCCB?AA?B?BBAAAAAA2A?BBDCBBBB98857ABCDDC5BC?B=AAB9BCDBDDCCCCCCC@C@BB?BCC>BACCCCCCCCCCCCBBB?B=@??CBBBBBAA?BAGCC?CCCCCBBB?BBCBBB?BB?BBC?CCBBB<B??;?AAAB3BB@B@??AAAAA;A8==AA<A=?@BCC@BBBBBBB@C?BBB>BBB?BCCCDCCCCCCBBBBACCCCABB@CBB?ABBCCCC@CABBCAABAC
@ATNG8:00460:06644
GATGGTAGAGAGAGCTCTCTCATCGTACTCATTCGTTTCGGAAGAGACAGGTACGTTAATAGTTAATAGCGTACTTCTTTTTCTTGCTTTCGCGGTATTCTTGCTAGTTACACTAGCCATCCTTACTGCGCTTCGATTGTGTGCGTACTGCTGCAATATTGTTAACGTGAGTCTTGTAAAACCTTCTTTTTACGTTTAACTCTCGTGTTAAAAATCTGAATCCTTACTAGAGTTCCTGATCTTCTGGGTCTACGCTCGTCGCGCTACCATCGATGGATCTGAGTCT
+
C@5626<@BEDCEC@;66@@C@HCCBBBBD<;7;BBB=BC?C@CCBDCCB@BCCBB@B@BCDC?C?CBCBBBBAB>BBGGG3BB?AAA@;@=@@=AAA=AA599?@@A=???BCBBD@CBB;?<>>>?==<>;?@@@<AAAA@@@=<<B>?>=<<8<=<:>?;?<?AAAAAAA@:>?DDD6=:=7;6@@@,;<;==*/*/;///:>=<5;;;;+;<==94997>///9999==:>;=>>A@@<@>?>9>==>;;<B>>>BA>=<<==5::BBAA?=AAA<==@@@@
@ATNG8:00461:06630
GATGGTAGCTATACGTATATCTATGTACTCATTCGTTTCGGAAGAGACAGGTACGTTAATAGTTAATAGCGTACTTCTTTTTCTTGCTTTCGTGGTATTCTTGCTAGTTACACTAGCCATCCTTACTGCGCTTCGATTGTGTGCGTACTGCTGCAATATTGTTAACGTGAGTCTTGTAAAACCTTCTTTTTACGTTTACTCTCGTGTTAAAAATCTGAATTCTTCTAGAGTTCCTGATCTTCTGGGTCTCTCTCTCACGCACTACATCGATGGACTCTGAG
+
;A@?;@@?BB=@BBB=C@@@>BBA;;>9AD;<6;BDB=BB@C?BBCCBCB@CCDDE@B@BBCB?B@BCCFCBA<A8=?;;:)=>13773(3<<?9@@C=??<:::CBC?AAAACBBB?BAA?B?BB@A=;;<=AB@@;>>A>=>?>>>????===987716B=B>B>>>@A@@@555AAA2;7=:A@AAA/>>:::066:///999=9?>>>.>?>>>;A;==9=AAC@@@<@<>>>>>D;>>??9??;;;@@B???@AA@<<///<;;<77-----,9--
@ATNG8:00463:06643
GATGGTAGTGTCAGTGCGCGTCGTCCAGAAGATCAGGAACTCTAGAAGAATTCAGATTTTTAACACGAGAGTAAACGTAAAAAGAAGGTTTTACAAGACTCACGTTAACAATATTGCAGCAGTACGCACACAATCGAAGCGCAGTAAGGATGGCTAGTGTAACTAGCAAGAATACCACGAAAGCAAGAAAAAAGAAGTACGCTATTAACTATTAACGTACCTGTCTCTTCCGAAACGAATGAGTACTACTCTCAGAGACACACTACCATCGATGGTTCTGAGTCT
+
4@B=:>B@@:::;9556;;;>>AAA>BBC49;;99B:B?CCA9:6><@@@F?AA@A@@@@,?:@@?@@@@987>977:CB@B1;@<@9BDE9DBB?BAAAECCBB@C@CB@CDC=AB@:;9@BCCCCBC@@?@@@@B8::BBCCBC@DAC<;;<CBCBDCC?BBBBBB@BB?BCC?AB89927<<88899:9%:><<?=BBB@>>:><????<A<>>CBC@DCBBBBC?D?BBB>AAA<??BBBBCABABBBBCBBFAAAA?;;=?=@A>>?=A=A=AABBBBCB
@ATNG8:00466:06620
GATGTAGGCACTGCGCACACATCCCAGAAGATCAGGAACTCTAGAAGAATTCAGATTTTAACACGAGAGTAAACGTAAATAGAAGGTTTTACAAGACTCACGTTAACAATATTGCAGCAGTACGCACACAATCGAAGCGCAGTAAGGATGGCTAGTGTAACTAGCAAGAATACCACGAAAGCAAGAAAAAGAAGTACGCTATTAACTATTAACGTACCTGTCTCTTCCGAAACGAATGAGTACTATAGACTATCTGAGACTACCATCGATGGATCTGAGTCT
+
<<>CCBB?BABDECCBBBB@@999)5>>4=BBB::5<5<AA@@>@;A@<@<@AA;;;;.;=@@A;;:@?99:.:>;;9)5<::49.555&5::5<@===@@EC=B=;<7<CC?CEDCBCCCCC@@@BA@@=@A@A=AAACBBBB?B?A::9:CCCDEBB?????AB?BB@BBB?BAAA@;@AA?BCFEF3AA>AAA?A@ABA<A<AA>=:=;;;@BB?ABAAAAB?B@CBC>BBB@BCCBB???A???BABBBA@@@@:99=?;?A@@A??=?AA@C>>=BB
@ATNG8:00466:06635
GATGGTAGCATCATTATATCTCACCAGAAGATCAGGAACTCTAGAAGAATTCAGATTTTTAACACGAGAGTAACGTAAAAAGAAGGTTTTACAAGACTCACGTTAACAATATTGCAGCAGTACGCACACAATCGAAGCGCAGTAAGGATGGCTAGTGTAACTAGCAAGAATACCACGAAAGCAAGAAAAAGAAGTACGCTATTAACTATTAACGTACCTGTCTCTTCCGAAACGAATGAGTACGAGAGTCAGAGCAGAGCTACCATCGATGGATCTGAGTCT
+
5?@A@BBBDBCCBC?CCCFCCCCC@C@A=AAAA<;5;;@@BABAB?BD@B?CBA@@@@@,=<AACC@@@@00+/6/////$5;49.555&5;;=<AABECCDC?B?BB@BBC@DDAABCCCDDBBBCCCB?BBCC?BBBCDBBC?A?A;;8;AACCCCC?BBCCAA>BB?BBB=AACCC>BAA>ADDDD3DB?BABABBBCB<B=A===;>=EFAAA?BDCBCCC@C?AAA<AAB?BBBBCCBBCBBBBBBBBBBBBBB;;;@<@@@?==A@BBBBBAAABB
@ATNG8:00467:06621
GATGGTAGTACATGATAGACTACACCAGAAGATCAGGAAACTCTAGAAGAATTCAGATTTTTAACACGAGAGTAAACGTAAAAAGAAGGTTTTACAAGACTCACGTTAACAATATTGCAGCAGTACGCACACAATCGAAGCGCAGTAAGGATGGCTAGTGTAACTAGCAAGAATACCACGAAAGCAAGAAAAAAGAAGTACGCTATTAACTATTAACGTACCTGTCTCTTCCGAAACGAATGAGTACTATGTAGAGCTCTATACTACCATCGATGGATCTGAGTCT
+
/:::7;?;A===666CBCCCAAACC9::B=959AA?299)499;><B;:9;><??995;;=*?;?A@>>0000/:1:9/////$/;6;6<=;+955.59<<@@=@@=@?BB?BCA8;<BAA@;;>>??;@@?@ACBAAACEDCCCCC@HACCD?B@A@C;;:@CCCCAA>@@;?=?=@@AAA=<:=6777777$7997<8>::BC=@?@B=??>A?BBCCEABBABA@@5;5;@@9AAA>ABBBDACDCBBBBBBBBAA@BA???8718==>@:@>?@A@C:::A@
@ATNG8:00468:06622
GATGGTAGCGCATATCAGCGCAGCCCAGAAGATCAGGAACTCTAGAAGAATTCAGATTTTTAACACGAGAGTAAACGTAAAAGAAGGTTTTACAAGACTCACGTTAACAATATTGCAGCAGTACGCACACAATCGAAGCGCAGTAAGGATGGCTAGTGTAACTAGCAAGAATACCACGAAAGCAAGAAAAAGAAGTACGCTATTAACTATTAACGTACCTGTCTCTTCCGAAACGAATGAGTACCTCTCAGACGCTCGTCCTACCATCGATGGATCTGAGTCT
+
@@;?;A0//:<A@BBBCCCCCCBBC>CCD@CCCC:98:=AABBBBC?BA?B@CCB@@@@@0@?BBCCCBCCGCC=BB;;;;.;D>C=BBA7BAB?ABFCCCIA@=@?AA=B@A>AEEDCCCCCCCCBBBCCACC;;;;CCC@A@C?B@FCBACBBBBBBB@CDDDCC@CD@CBB>AABBC?BBB?ABAAB2BC@BBBBBBCCC?C>ABCC?B@BBC;;9;B;;;BB?B?ABB=ABC@CBBBBBD?BBBCCBBAAABBBBB?BBC?BBC>B==:===>AA?>>>
@ATNG8:00471:06628
GATGGTAGCGCGACGAGCGTAGACCCAGAAGATCAGGAACTCTAGAAGAATTCAGATTTTTAACACGAGAGTAAACGTAAAAAGAAGGTTTTACAAGACTCACGTTAACAATATTGCCGCAGTACGCACACAATCGAAGCGCAGTAAGGATGGCTAGTGTAACTAGCAAGAATACCACGAAAGCAAGAAAAAGAAGTACGCTATTAACTATTAACGTACCTGTCTCTTCCGAAACGAATGAGTACGTGTGCGACGTGTCTCCTACCATCGATGGATCTGAGTCT
+
5<CE@BBCCAAA@@BAACCCBCBBB<BBB?BCBBBC@C?BBBBBCC@BB?B?CBAAABBA2A?BBBBBCCCAA@889;CEFE3CC?B6;;;.;<;8;CCCDEDCC@C@CC@BCC@CC@BC@@ACBBBB???B?BBBB?BBBAAAEC?C?@AB@CC???BBB@BABBCB@AA>BBA>BA??=5=:927AA@A2@A;?>BBDCBB@3818>=>1818?>==:=A>>;;;6;;>?A7@A@=@<0000/98779;<<<A?@?:999998=BCBBBBB?BBBBC989CB
@ATNG8:00471:06635
GATGGTAGCGCGACGAGCGTAGACCCAGAAGATCAGGAACTCTAGAAGAATTCAGATTTTTAACACGAGAGTAAACGTAAAAAGAAGGTTTTACAAGACTCACGTTAACAATATTGCAGCAGTACGCACACAATCGAAGCGCAGTAAGGATGGCTAGTGTAACTAGCAAGAATACCACGAAAGCAAGAAAAAGAAGTACGCTATTAACTATTAACGTACCTGTCTCTTCCGAAACGAATGAGTACGATGAGAGAGCTCTCTCTACCATCGTTGGATCTGAGTCT
+
BAAB@CBBBBB@AADCCCBEECCCD:BBC@@AABBB?BABCBBBDD@CC?C?CBC?????.??BAABDCBB???5>@;;;;;*;E=@5;;;-;BC@IDHCCCCBB?B@BB@BBB@BCBDCBCCDCCCCCBBB@BCBB?BCBBAA@B>B?B998:@@CCCBB?BCBBAA>AB?AAA<??BFD<A??;?BBBB3BC?BAAABBA8737:>>@@<@>CCD@A?@BBCCCC>A>ADE>F?@=?BDCCBBBBAAACCCCBA@===@@BAA<@@@>B?B@AC>>>AA;;;
@ATNG8:00475:06629
GATGGTAGTGTGTCTCTGAGAGTAGTACTCATTCGTTTCGGAAGAGACAGGTACGTTAATAGTTAATAGCGTACTTCTTTTTCTTGCTTTCGTGGTATTCTTGCTAGTTACACTAGCCATCCTTACTGCGCTTCGATTGTGTGCGTACTGCTGCAATATTGTTAACGTGAGTCTTGTAAAACCTTCTTTTTACGTTTACTCTCGTGTTAAAAATCTGAATTCTTCTAGAGTTCCTGATCTTCTGGTAGAGCGTGCATATATCTACCATCGTTGGATCTGAGTCT
+
>><<<<BBCCBBBDCCBCCCCCCBCCCCCD@@<@??>9@A=A@CCCCCCD@CCBBB?C?CCCCAC@CCCBCBCBC>;;;;;*;B>A;;<7;CCC?CAA<BB>BB@BCC@CCCCJDCD?CBC@C?CBCEC::;?ABAA<AACCCCCCDCCBBBBBB?BAA?A@=A?BBDCCCCB@=@;;;;*:;A=;;;:;*:BAAB=BCCCCAAADD<@@@@0@AABB@CACC?CDCCBBB@C@BBBCCC@BBB@CBBCFCCCCBBBDBBBBBCD@DAAAC@C?BBBAABBBBC
@ATNG8:00479:06625
GATGTAGGCGACATACATACGGCCAGAAGATCAGGAACTCTAGAAGAATTCAGATTTTTAACACGAGAGTAAACGTAAAAAGAAGGTTTTACAAGACTCACGTTAACAATATTGCAGCAGTACGCACACAATCGAAGCGCAGTAAGGATGGCTAGTGTAACTAGCAAGAATACCACGAAAGCAAGAAAAAGAAGTACGCTATTAACTATTAACGTACCTGTCTCTTCCGAAACGAATGAGTACGATGAGAGAGCTCTCTCTACCATCGATGGATCTGAGTCT
+
CC;66=A=AA@@BBBBCCBBD@D?BBC@CBBB<<9<@CCDBBCD@DD?C>A@AADDCD3C@AAA:::AA@@@6==;;;;;*;@=@@CCD<CCHIC<;;CHDDC@BABB?BBB?BCCLFDGCAAEDCBBBB@BCCC?BAAAABBB@D@BBB?CBBBCBBB?CCCCCC?@@<:9:4:9@A@;@??;99999(:@>ABCBB@@>><>;@@CC:?;@BCAA=???@?BC@B@CDD=BAB?CCCCAAABBBBBBBCCAA;;;??????=778>=AA=;;;>AAB<;;
@ATNG8:00481:06636
GATGGTAGATATATGCACGCTCTACCAGAAGATCAGGAACTCTAGAAGAATTCAGATTTTTAACACGAGAGTAAACGTAAAAAGAAGGTTTTACAAGACTCACGTTATCAATATTGCAGCAGTACGCACACAATCGAAGCGCAGTAAGGATGGCTAGTGTAACTAGCAAGAATACCACGAAAGCAAGAAAAAGAAGTACGCTATTAACTATTAACGTACCTGTCTCTTCCGAAACGAATGAGTACTGTATCTATGTGTGCGCTACCATCGATGGATCTGAGTCT
+
6BCC@BBCBCCBBBCBCBCDBCBDC?CCCAAAACBD?C?BACBBBC?AA>A@BBBBBBAB3B>AACCBAA@AA@8@?:;::;*;@=A=BAA:ABC@CCCCCCDDD?AAAC?CCD?BBBBCCCCCCCCCBBBD@CCCC?BBBBBBBB?C@CCB?BCCDCCDC@CBCAAC?CC@BBB?BBBBB=B??;?BBBB2BB?CDCAAACCC?B?BBAA<@<@ACCC@CCA@@AA=@>AAA<ADD?DBBCCCCBBBBBBBBBBBBBBBBBBBB@DA>>>>B@C@??CCBCBB
@ATNG8:00484:06617
GATGTAGGCGACATACATACGCGCCAGAAGATCAGGAACTCTAGAAGAATTCAGATTTTTAACACGAGAGTAAACGTAAAAAGAAGGTTTTACAAGACTCACGTTAACAATATTGCAGCAGTACGCACACAATCGAAGCGCAGTAAGGATGGCTAGTGTAACTAGCAAGAATACCACGAAAGCAAGAAAAAAGAAGTACGCTATTAACTATTAACGTACCTGTCTCTTCCGAAACGAATGTGTACTGCGTCTCACTCTCGCCTAATCGATGGATCTGAGTCT
+
DCC>CCC@CCBBBCDBCCGGE@AA?BBD@DICCCC9;6;BBBBCC?BB?C@FCBBBEED5C@CBCAA>>000@6@000///$/>5:4;99+9994996:9@@@@=@=AA=BBB>BBBCBBCCDCBBBCBBCBCBBB@CBCCDCBB?B?CBB?BBBBDBBB?CCCCCC@CC@AAA?BBBBB=AAA<:9::::%:9;8=8@=>CCB@B=88BD8C@DAB@A>@BBBBBB?B?BBD?DCC=AACCBBBBBBBBBBCBBBBBBBB@@@>@CBBBD?BBBBAAA:98
@ATNG8:00485:06607
GATTAGTGTGTCTCTGAGAGTAGTACTCATTCGTTTTCGGAAGAGACAGGTACGTTAATAGTTAATAGCGTACTTCTTTTTTCTTGCTTTCGTGGTATTCTTGCTAGTTACACTAGCCATCCTTACTGCGCTTCGATTGTGTGCGTACTGCTGCAATATTGTTAACGTGAGTCTTGTAAAACCTTCTTTTACGTTTACTCTCGTGTTAAAATCTGAATTCTTCTAGAGTTCCTGATCTTCTGGGTGTATCAGCGAGTATCTACTATCGATGGATCTGAGTCT
+
AB=;CCCABCBCECCCBBBCDDDCDDCAA@=A99::&94.4.4;<;=6/,/:=00,/)/68;)0,/::>C:96D>;::999#55.5:::1599@=?AA=BC8:;BBCDACCDCBB@@=@@B=B=AAB@=@00+0@<<9ABGAAACCCCBBBBB;;7;A@>;;5<=@@BBBBB;;5;;;;;.;=A>;;;;.9BAAA7;;BBBCAAAB5;;;.:@@@B?B?BD@;;;BB@@=@?BCCFDE>A;;<7<CBBCBCCCCBBCCCCCCCDCDDCCCB@BAA@CBA@??
@ATNG8:00485:06608
GATGGTAGCTATACGTATATCTATGTACTCATTCGTTTCGGAAGAGACAGGCACGTTAATAGTTAATAGCGTACTTCTTTTTCTTGCTTTCGTGGTATTCTTGCTAGTTACACTAGCCATCCTTACTGCGCTTCGATTGTGTGCGTACTGCTGCAATATTGTTAACGTGAGTCTTGTAAAACCTTCTTTTTACGTTTTACTCTCGTGTTAAAAAATCTGAATTCTTCTAGAGTTCCTGATCTTCTGGTAGAGCGTGCATATATCTACCATCGATGGATCTGAGTCT
+
6BCC@DBBBCDBCBCCDCCCCCCBBBBCCCAA>AFEF>CC@B@BCCBDCB@BBBAA?A?AABB=?=@CCCCBBBA=AAAAA0>@<@CBB>BBBB@DBB?BD8;:AC@@=ABCCCFBA<AAA=A=ACBCBAAA@CCBB:;;CCCBCCGBBBCBCCC@CAA=@B<@?ABABBFDCB=A@@@@7A=A?AAAA@,A@;;;;.;;CCCBBBAC5<<;<;%;@@;555.594;=>D@;@;@;;:;A@@>BBC?BCBCEDCCKBBBBBBBBBBB?BAAABAA>ACCCBBBBBC
@ATNG8:00486:06642
GATGGTAGCTATACGTATATTTATGTACTCATTCGTTTCGGAAGAGACAGGTACGTTAATAGTTAATAGCGTACTTCTTTTTCTTGCTTTCGTGGTATTCTTGCTAGTTACACTAGCCATCCTTACTGCGCTTCGATTGTGTGCGTACTGCTGCAATATTGTTAACGTGAGTCTTGTAAAACCTTCTTTTTACGTTTACTCTCGTGTTAAAAATCTGAATTCTTCTAGAGTTCCTGATCTTCTGGACGACGCGCACTGACACTACCATCGATGGATCTGAGTCT
+
8:897>>?BBB=CDCBBBCFJ?CCBCCCB;;;7;BBC>CCBJ@CCCCEED@BBBCC?C?CCBB>B?CBCBBBBACADCCCC3CC=?@CB>CA@A@BBB@BB?BBAAAC@BAABBBBB;>>B?B>AABBBBB?<@>>>=B;::<<889==<@A>>>=A??;?@=E8;;@>=>A==8=>>?>3?=@:==DDD/>@@BB7;;A>>>?:;:5;;;;+:>>>A=D=AA<A====;;8;=AAB>??=A??;??==>AAB;::@@@G@@A>>:>>>>?>F<?????;;;??
@ATNG8:00487:06619
GATGGTAGTAGTACACTAGTCATACCAGAAGATCAGGAACTCTAGAAGAATTCAGATTTTTAACACGAGAGTAAACGTAAAAAGAAGGTTTTACAAGACTCACGTTAACAATATTGCAGCAGTACGCACACAATCGAAGCGCAGTAAGGATGGCTAGTGTAACTAGCAAGAATACCACGAAAGCAAGAAAAAGAAGTACGCTATTAACTATTAACGTACCTGTCTCTTCCGAAACGAATGAGTACACATCGTCGTTTCGTGCTACCATCGATGGATCTGAGTCT
+
:?;<8<@@BDCC=CCDDCCCCABBC?CBC@BBBGBC?C@CBDCCCC@CC?B?ABAAABBB5A?CCBCCCCA99959?ABCCD5CG@B?BFF<CCC@BCCBCCBBB@B@DC@CCC@DBBABBFCCCB@@@BCC@DEDD=@@CCCCBC@C?B9:7:CBBCCCD?AAACCC?CC@DAA>??CCC>BBB?CCDDD3BB?BAAADDD@@9@:>=@A<?<?=AAB?BCBBBBB?B@BCC=CCC=AABBBCCCCDAABABBBF>AAA?@?DD@FCAAABB@DBB?????CC
@ATNG8:00487:06626
GATGGTAGCATCATGCATATCTCACCAGAAGATCAGGAACTCTAGAAGAATTCAGATTTTTAACACGAGAGTAAACGTAAAAAGAAGGTTTTACAAGACTCACGTTAACAATATTGCAGCAGTACGCACACAATCGAAGCGCAGTAAGGATGGCTAGTGTAACTAGCAAGAATACCACGAAAGCAAGAAAAAGAAGTACGCTGTTAACTATTAACGTACCTGTCTCTTCCGAAACGAATGAGTACGTGTGCGACGTGTCTCCTACCATCGATGGATCTGAGTCT
+
5CBC@CBBBBBCDDBBCBBCDCCCD=AADACBABCC@B?CBCCCCC?AA?C>BACBBBBB1B?CAA?ABCC>??8>?>?@@@,@C=A=@@A9@BC@CBBBFCCDD@D?BB?BCC@CBB??@DCCCGCBBBCC@BBAD?BBAABBBB@C?CCC?BBBCCDCC?AAABDD@BB>AAB7:9CCC=BBB@BCBBB3BC?CBBBCAAAC?C?CBBB?B@@@@@@<@@>>=@@;?:?AD:@??<@BB>>;>>AAA?>;??AA@>>>?:;795:<<<?AA<AAAAAA@???
@ATNG8:00489:06602
GATGGTAGTCTCAGCATAGTCTATAGTACTCATTCGTTTCGGAATGAGACAGGTACGTTAAATAGTTAAATAGTCGTACTTCTTTTTCTTGCTTTCGTGGTATTCTTGCTAGTTACACTAGCCATCCTTACTGCGCTTCGATTGTGTGCGTACTGCTGCAATATTGTTAACGTGAAGTCTTGTAAAACCTTCTTTTTACGTTTACTCTCGTGTTAAAAATCTGAATTCTTCTAGAGTTCCTGATCTTCTGGTATGACTAGTGTACTACTACCATCGATGGCATCTGAGCTCT
+
@<;4.44=@99955559@9;;;;;;;;;9;554.4444)5;7<7<666;>=>;EB:;5.94)499>:7;1//////995526>>>?+;;9>><;8;///7<//,/<9:655:;59999555:499<8<8<;;9;9994555:5;=>>><;555544<;5505:97<=7<7::9//,/:::4:5555&58@166>==)66;<@8>>@<<<A?9929595$99:55.54998<<<@>9=29.9444:;7<<>9;;;=;;??;;;566<<<=5505:<:;<=066;<9:;////9
@ATNG8:00490:06612
GATGGTAGGCACTGCGCACACATCCCAGAAGATCAGGAACTCTAGAAGAATTCAGATTTTTAACACGAGAGTAAACGTAAAAAGAAGGTTTTACAAGACTCACGTTAACAATATTGCAGCAGTACGCACACAATCGAAGCGCAGTAAGGATGGCTAGTGTAACTAGCAAGAATACCACGAAAGCAAGAAAAAGAAGTACGCTATTAACTATTAACGTACCTGTCTCTTCCGAAACGAATGTGTACTATAGACTATCTGAGACATCGATGGATCTGAGTCT
+
CC>C@CBB>@@;@CDCBBCCCCBCC?BCC@@@AC<;:=@JEEBBCCABC@C?BB@;;;;;);?BCC@@@DCCCC?BA;999:';@>@>BBB9BFF@CBBBAB@BB?B?BA?A@@:>@A@@ACBBB;;;@@AB@@@@@@DCCA@??C@D@EB@>@CBAAAAA>???A?@;BB??@:7BA@?@:=;=8?ABBA3BB@CCCBB?A??=?=A==>1918>BBA?BB::9?A<@=@AA<ABB?BAAABBABCCCFAAA>>BBBBBBBBBBBBBB@AAABBBA???
@ATNG8:00490:06624
GATGGTAGAGTATCATGTGTATCTCCAGAAGATCAGGAACTCTAGAAGAATTCAGATTTTTAACACGAGAGTAAACGTAAAAAGAAGGTTTTACAAGACTCACGTTAACAATATTGCAGCAGTACGCGCACAATCGAAGCGCAGTAAGGATGGCTAGTGTAACTAGCAAGAATACCACGAAAGCAAGAAAAAGAAGTACGCTATTAACTATTAACGTACCTGTCTCTTCCGAAACGAATGAGTACTGTATCTATGTGTGCGCTACCATCGATGGATCTGAGTCT
+
AEBB?BDCCBBC@@@BCBCCCCCCB?CCD@CBAA??5:6;ABBCCB?BC@C?BBB;;;;;*;;ADDCCCCCCCC?CCBBCCB5CC=A=BBB9BCC@CBBCDDCBA?B?CC@CBB?BCBCBBBCBBBCCCBBB?ABCC?BBDDDDBB?C@CCB?BFCCBAAA>BCCBBB@AA>ACC;?>9882:?@=BEDDC2CC?B???BBAAA<A:??@@:;5<>BBB>BCAAABB@C?BBC>CDD@AAACCCCBBCCBBBBA??CCCBBBB@@<@C@B@BC?CABAC@@?BB
@ATNG8:00496:06641
GATGGTAGCTATACGTATATCTATGTACTCATTCGTTTCGGAAGAGACAGGTACGTTAATAGTTAATAGCGTACTTCTTTTTCTTGCTTTCGTGGTATTCTTGCTAGTTACACTAGCCATCCTTACTGCGCTTCGATTGTGTGCGTACTGCTGCAATATTGTTAACGTGAGTCTTGTAAAACCTTCTTTTTACGTTTACTCTCGTGTTAAAAATCTGAATTCTTCTAGAGTTCCTGATCTTCTGGAGATACACATGATACTCTACCATCGATGGATCTGAGTCT
+
5DDD@=@@@@@DDDDDDDCBBCCDCBBBCCBC@CCCC>CC@C?CCCCBBB@CCCBC?C?CCCC?C=BAACBABDD?BABBB1CB?BBAB>BCCB?BBB?BB<889BBB?BBBBBBBA>CCC<@<@B>B><=<:>@@@;AAA===>>>>AA@?;;;;;::;CC<A<AAAAAAAAC:>>ACC5A<A8<<AAA/?A===1888///;9<@;@ABB/A=>>A=A<??;@AAA====A8=<AAAA7;;>:>@@A>@@A=>>A@@AABA::8:>>BAAA;AAAAAAAA>>
@ATNG8:00497:06631
GATGGTAGTATATCGCGTCGCTATCCAGAAGATCAGGAACTCTAGAAGAATTCAGATTTTTAACACTAGAGTAAACGTAAAAAGAAGGTTTTACAAGACTCACGTTAACAATATTGCAGCAGTACGCACACAATCGAAGCGCAGTAAGGATGGCTAGTGTAACTAGCAAGAATACCACGAAAGCAAGAAAAAAGAAGTACGCTATTAACTATTAACGTACCTGTCTCTTCCGAAACGAATGAGTACACATCGTCGTGTCGTGCTACCATCGATGGATCTGAGTCT
+
:;<>;>??D;;;B@;;>>;;;;;;=9===46955>>6?8>A<@BBC<AA>B<@C@@<@<@0:::@?<9:9<>;;6;=94444$4;5<8=?>9@A?:>B<<99@55.95=98=9:69@=?C;::B@==>@;:9?BABB@CCCBCCCC8;6;;;5;B@@AA?C?B989?A=@@:@9707773<59771378899$97579379;::555<::?A2=4::?;;5;@789?@>A>A@B;C?>9>AB???BB??><???@@??A@<==@@B?C@@@999=ABABBAB??;
@ATNG8:00451:06675
GATGGTAGTCTCAGATAGTCTATAGTACTCATTCGTTTCGGAAGAGACAGGTACGTTAATAGTTAATAGCGTACTTCTTTTTCTTGCTTTCGTGGTATTCTTGCTAGTTACACTAGCCATCCTTACTGCGCTTCGATTGTGTGCGTACTGCTGCAATATTGTTAACGTGAGTCTTGTAAAACCTTCTTTTTACGTTTACTCTCGTTGTTAAAAATCTGAATTCTTCTAGAGTTCCTGATCTTCTGGACAGAGTGTGCAGATACTACCATCGATGGATCTGAGTCT
+
5BCC?BBBDCBBBBBCBC;66@A@?;;5559:7;ADD?BB?BADDDCBA@:AA=>B;C8:6<@;<265;;=====059?@A0AB@B?@@+0///)/:;49;1555;99.55959>>C499B<>:?B9:;@5949BCC?IBBABCCCC;;;@@?@@<;;;;?@6;59>==566=>;>>>@@2?9@<99999(9@BBD=BBA9959925=9===>*=???;7;:??9<?@C<99859<<>>;?7?@?=@BBBA@@;::99@@AACCA@<@A:;;;:4:CBBBBAAA>
@ATNG8:00452:06670
GATGGTAGTGATACAGATCAGACACCAGAAGATCAGGAACTCTAGAAGAATTCAGATTTTTAACACGAGAGTAAACGTAAAAAGAAGGTTTTACAAGACTCACGTTAACAATATTGCAGCAGTACGCACACAATCGAAGCGCAGTAAGGATGGCTAGTGTAACTAGCAAGAATACCACGAAAGCAAGAAAAAGAAGTACGCTATTAACTATTAACGTACCTGTCTCTTCCGAAACGAATGAGTACGATGAGATCTCGTATGCTACCATCGATGGATCTGAGTCT
+
;<CC@BCDDDCBBCDCBCCBCCC=B?BAA?@BCCBC?B@CDDDC@?<?@<@;AB999ABB+<48B=?>FEBABB>99;BBBC3AA?A@FFC;CCE?CBCCCCABAAC@CJ@BBB=@ADBCBDCCCCCCCBBB?BBCC?BABBBDCC?D@BBB?AA@A;::A?DCCCBC>AA@CBB>BA@@@<@@A>ABBBB3BB>AAAEBDCBC?A=@AAD;>;>?BCC?CC@@@BB@C=@@B=BAB?BBBCCBB???CCEBBBBAAAC;??CCF?BB???>?;?;;:A>>;;;
@ATNG8:00454:06656
GATGGTAGTAGTACACTAGTCATACCAGAAGATCAGGAACTCTAGAAGAATTCAGATTTTAAACACGAGAAGTAAACGTAAAAAGAAAGGTTTTACAAGACTCACGTTAACAATATTGCAGCAGTAACGCACACAATCGAAGCGCAGTAAGGATGGCTAGTGTAACTAGCAAGAATACCACGAAAGCAAGAAAAGAAAGTACGCTATTAAACTATTAAACGTACCTGTCTCTTCCGAAAACGAATGAGTACATAGATATACGTATAGCTACATCGATGATCT
+
4449399:44444;;;;>>?995:;.54=89=9::59A=9;6<@>><:A:>054<4444&44(4:94455039:;(4456<<<(455)5.5;;+:55.//------/)/5993444.4:889<55/)/://////)4444.5<;;<54/)/)//8+//;8:::;-33///-(--0---3///4=5;;;33333&3//(/6///6522+25,5655+22'25844./;///76)3-3333&333,39:99933377333888222769866675333......
@ATNG8:00457:06656
GATGGTAGCATCATGCATATCTCACAGAAGATCAGGAACTCTAGAAGAATTCAGATTTTTAACACGAGAGTAAACGTAAAAAGAAGGTTTTACAAGACTCACGTTAACAATATTGCAGCAGTACGCACACAATCGAAGCGCAGTAAGGATGGCTAGTGTAACTAGCAAGAATACCACGAAAGCAAGAAAAAGAAGTACGCTATTAACTATTAACGTACCTGTCTCTTCCGAAACGAATGAGTACTGCGTCTCACTCTCGCCTACCATCGATGGATCTGAGTCT
+
BCCC?CBBBBBBCCCCDEFGCCBBBCCC?@@BBBFAH@BBACBBC?BB>A>ABC==CCC3B?BBBAABB?:88*9>;:994$4<5:2444&59949@9AAA=>@=@;@@;@AB>CCBAACCCCCCCBB;;;@CCCC@A@CCBAAAAD@CBB@CBDBBAAA@CCCCCCADE=@@A=@AAAA=AAA?AABBB2AB?BBBBCBBBC?B?>>==:=:>>BCC@ABACCBB?B?BAB=B@A=@BBBBBBBCDBCC@@ABBCDCCC?BBB@ABFCDAA>B@??BAAA::
@ATNG8:00457:06672
GATGGTAGCTCACGTACGTCACACGTACTCATTCGTTTCGGAAGAGACAGGTACGTTAATAGTTAATAGCGTACTTCTTTTTCTTGCTTTCGTGGTATTCTTGCTAGTTACACTAGCCATCCTTACTGCGCTTCGATTGTGTGCGTACTGCTGCAATATTGTTAACGTGAGTCTTGTAAAACCTTCTTTTTACGTTTACTCTCGTGTTAAAAATCTGAATTCTTCTAGAGTTCCTGATCTTCTGGAGATACACATGATACTCTACCATCGATGGATCTGAGTCT
+
@@;;9==BB;69<=CBBBA<@@?BAA>CC?BB=EGGG>CC@B?ABCC>DC@A@@BB?B>@ABC;>:>>>><<===9;;;;;+;=7<343,3>;;8;=;6;;+//9///38;99998828::5:7>=5857??;>>>C8;;>?==>A@@@BB=:::8<;<:=>:>:==@=99522+27889+838488AAA.888870555...8737.5666(6222616.550222222:496>@>=@@7::@<???AB@@@AAAA?888>>==9=AA>888;?>????@@@@
@ATNG8:00457:06696
GATGGTAGCAGACGTGACAGAGCGCCAGAAGATCAGGAACTCTAGAAGAATTCAGATTTTTAACACGAGAGTAAACGTAAAAAGAAGGTTTTACAAGACTCACGTTAACAATATTGCAGCAGTACGCACACAATCGAAGCGCAGTAAGGATGGCTAGTGTAACTAGCAAGAATACCACGAAAGCAAGAAAAAAGAAGTACGCTATTAACTATTAACGTACCTGTCTCTTCCGAAACGATGAGTACGATGAGAGAGCTCTCTCTACCATCGATGGATCTGAGTCT
+
AAAC@CCBBBCCCCCCCCCCDCCCC?BBB@CCCCBB?B@CBBBBBC@BB@C@A?>88778)9;?ACBBBCC???5=@:;;;;';@<<=CCC9CDC@CCCCCCG::;;@CCABAA>@BCBBBCCCCAA@BBAA?ABBC>@@ACCCBA@D@C:;;;CCCCCCC?AAACCC@BB@>>?;??@@@:>@?<887777%8>;794>==AAA=C<@@AA:A=@@CBC?BBBBBBC@C@BBA<A>???BAAA??@CBECBBACB;;;@@BB=>:>@B@@@A=@A>=>??==>
@ATNG8:00458:06667
GATGGTAGCTATACGTATATCTATGTACTCATTCGTTTCGGAAGAGACAGGTACGTTAATAGTTAATAGCGTACTTCTTTTTCTTGCTTTCGTGGTATTCTTGCTAGTTACACTAGCCATCCTTACTGCGCTTCGATTGTGTGCGTACTGCTGCAATATTGTTAACGTGAGTCTTGTAAAACCTTCTTTTTACGTTTACTCTCGTGTTAAAAATCTGAATTCTTCTAGAGTTCCTGATCTTCTGGACGACGCGCACTGACACATCGATGGATCTGAGTCT
+
BBCC@B?@@CCCCCCCCCCCGDEDHCCBCA;<4<ACD<BB>B=BAABBA@=@BBCC@C@BBBE@D@BAACBB===9===<<+;;7988818<BB>BBB?AA=::9@?@>A?@?CBBD?BBB?B?BCAB@@6708<==8=AA=;;;=?>?ABA:;9;?9:48>;@<===@@@A?><>>BBB6B:>:>>>>>/>@BAA9=<=878==<<:>=><*88<8?5?;?A9>@AA88:=@<@>;;<@<>>><>>:::A>>>=@BE@@???AA@@@A=AA@@==>??@
@ATNG8:00464:06668
GATGGTAGGCGAGAGTGAGACGCAGTACTCATTCGTTCGGAAGAGACAGGTACGTTAATAGTTAATAGCGTACTTCTTTTTCTTGCTTTCGTGGTATTCTTGCTAGTTACACTAGCCATCCTTACTGCGCTTCGATTGTGTGCGTACTGCTGCAATATTGTTAACGTGAGTCTTGTAAAACCTTCTTTTTACGTTTTCTCTCGTGTTAAAAATCTGAATTCTTCTAGAGTTCCTGATCTTCTGGATACACTCATGGCACCTACCATCGATGGATCTGAGTCT
+
6BBB?BAB?BCBBBBBDFDCCCCCCCCCCDA@?@CC@DC?C@DAAABCC?BBBBB@D<@?CC@C@CCCABBCBB>BBBBB2BC?BBBB=CCCD?BBB@CB;==ABBC?BBBBBBBB>CB>9><@A???;==:==AA<@@AA:::AAAAAA@>>>;@@@=AA<A;AAAAA@@@@;??BHE5@;?:88888(8=:::;/;;;=>>><<18786(2:<;A;A<??<AAA@???=A<AACCDD;??A<AAAAA<=;A@@<;;;6=////;;;==A=A@@@@<<<AA
@ATNG8:00465:06685
GATGGTAGCGAGCGAGTGTGTATACCAGAAGATCAGGAACTCTAGAAGAATTCAGATTTTTAACACGAGAGTAAACGTAAAAAGAAGGTTTTACAAGACTCACGTTAACAATATTGCAGCAGTACGCACACAATCGAAGCGCAGTAAGGATGGCTAGTGTAACTAGCAAGAATACCACGAAAGCAAGAAAAAGAAGTACGCTATTAACTATTAACGTACCTGTCTCTTCCGAAACGAATGAGTACGATGAGAGAGCTCTCTCTACCATCGATGGATCTGAGTCT
+
AB=B?BBCBDCCCBCBBBCCBCCCCBCCC?CCCCAB?B@BBFCCBA>BD?B>BAC@@@@@0@=ACCCCCCCCB@;BB;;;;;$;;::5555&5994;BCBCCCDC?B?CC@DBB?BBBBCCBBBBBBCCCCC@CCDD@CBBCBBBC@C@DAB?BCDGDCDC?BBCCCD?CC?BCC?CBCCD>BBA>@@@AB2BE@CBABBBBBB@B@CBBA=A=AABBBACCBBBBB@D@CCC=CCC?CCCCAABBBBAAACDCCAABBBBBBAA>ABBBBBA<A@@@@@@;::
@ATNG8:00468:06679
GATGGTAGTATATCGCGTCGCTATCCAGAAGATCAGGAACTCTAGAAGAATTCAGATTTTTAACACGAGAGTAAACGTAAAAAGAAGGTTTTACAAGACTCACGTTAACAATATTGCAGCAGTACGCACACAATCGAAGCGCAGTAAGGATGGCTAGTGTAACTAGCAAGAATACCACGAAAGCAAGAAAAAGAAGTACGCTATTAACTATTAACGTACCTGTCTCTTCCGAAACGAATGAGTACTGTATCTATGTGTGCGCTACCATCGATGGATCTGAGCTCT
+
CCAA9<BBB<BBBCCCHGDCCCCBC?BBB?CCFCCD@B?CCCBBBB@BCAE;;;CBBBBC2B8;;BBDBCBBCC;99;;;;;';?<;499949CA>AC:;9DCAA?B<@@;@@B@CCCCDDCICCBBBB@@A@CCCD?BADCBBAD@C?B@@<@BBAAACBACCCDAA@CD@BBC?A???B=BBC?BBBBB3BC?BBBBBB==>=B<???@=@=;;@BA?ABBBBBC?B@BDC=AAB<??CABACBBBCBCBA???AAABBC@?D=CA@@@>B?AA@@@=00000
@ATNG8:00472:06685
GATGGTAGGTGCACATGAGTGTATCCAGAAGATCAGGAACTCTAGAAGAATTCAGATTTTTAACACGAGAGTAAACGTAAAAAGAAGGTTTTACAAGACTCACGTTAACAATATTGCAGCAGTACGCACACAATCGAAGCGCAGTAAGGATGGCTAGTGTAACTAGCAAGAATACCACGAAAGCAAGAAAAAGAAGTACGCTATTAACTATTAACGTACCTGTCTCTTCCGAAACGAATGAGTACAGAGAGTACGATATGTCTACCATCGATGGATCTGAGTCT
+
BCCD?CCC?BCABCCCCDDCCCCBC?BCC@DAA@@@<A?BBBCCBB?BC@CAGCB;::::.:@BDDCCCCCAAA:BC=?@@@0AC?C>BBB:BCC@CCEBBACBC?B?AA?ABB?CBBBCABBCCBBBECCC@CDBB?BBBCBBBA=@=@?@=@BBCCCDC@CBAA@?=AC?BBB<?=@?>9A>><>CCDA2CA?>>?BCBBBB?B?BBCA9=:>CCCC?BBCCCCC?A?ACC>CCC@CBBBBBBCBBAAABCCCCACCCBBB7757BBBBCC?CCCBBBBBBB
@ATNG8:00473:06684
GATGGTAGCACGACACGACGATGTGTACTCATTCGTTTCGGAAGAGACAGGTACGTTAATAGTTAATAGCGTACTTCTTTTTCTTGCTTTCGTGGTATTCTTGCTAGTTACACTAGCCATCCTTACTGCGCTTCGATTGTGTGCGTACTGCTGCAATATTGTTAACGTGAGTCTTGTAAAACCTTCTTTTTACGTTTAACTCTCGTGTTAAAAATCTGAATTCTTCTAGAGTTCCTGATCTTCTGGGTCTCTCTCTCACGCACTACCATCGATGGATCTGAGTCT
+
4@??5;BA@BA;66@AABC<99BCCBCBCD@@<@@?@8AA<A?CBBBBCB>@?@;;4;4949<7<8<<@@?A?:>6?A=C=1>;?888<29;;;8;==8;@<>??BAA?BBBBBBBC?AAA?B;@<<568::4:;;>;>BBAB78888>>??@@@7;;?9=;:<49>:::9<>>488:A>,6/64:7777(55977).).5333597:-////$.///8.3.5A2788:;8;8<3<9:5752.//948//-==///=<<>;;;76;76///;;;5@AB@@??<=6
@ATNG8:00476:06662
GATGGTAGTGATACAGATCAGACACCAGAAGATCAGGAACTCTAGAAGAATTCAGATTTTTAACACGAGAGTAAACGTAAAAAGAAGGTTTTACAAGACTCACGTTAACAATATTGCAGCAGTACGCACACAATCGAAGCGCAGTAAGGTTGGCTAGTGTAACTAGCAAGAATACCACGAAAGCAATAAAAAGAAGTACGCTATTAACTATTAACGTACCTGTCTCTTCCGAAACGAATGAGTACAGAGGTACGATATGTCTACCATCGATGGATCTGAGTCT
+
?;;C@JBCBBBBDCJGC;<=CCCCCACCC?@;;;AA>B?BAB@@:=9==9>=AA?98777$318=BDCCCBBBB8@@;<;;;);>;98999+9995;A;@CCBBB?A>@@?ABG@BBCBCCBBCCCCCCGCC@@A@C?@AABCCCC@C?B7;7;ABBBBBC@ABACCC?@@=??=:>>=>>9373377789(9?;A@??>>ABA@D@BBBD@D?BACCC@CBBBABB;=:=;;5;<@,000@><<A@@?<998ABB@BCBAAAB?BAAAABB?AAA@@@@ABB
@ATNG8:00476:06666
GATGGTAGTGTGTCTCTGAGAGTAGTACTCATTCGTTTCGGAAGAGACAGGTACGTTAATAGTTAATAGCGTACTTCTTTTTCTTGCTTTCGTGGTATTCTTGCTAGTTACACTAGCCATCCTTACTGCGCTTCGATTGTGTGCGTACTGCTGCAATATTGTTAACGTGAGTCTTGTAAAACCTTCTTTTTACGTTTACTCTCGTGTTAAAAATCTGAATTCTTCTAGAGTTCCTGATCTTCTGGTCTCGTAGACAGATACTACCATCGATGGATCTGAGTCT
+
5B?;7<CEFDCCCCDDCCCCCCCCCCCCCC:97;<<<9@B?CADCCCBBB?BCCCD?DACCBB?B@CBBCCCC@@;9999:*:C>A;::8:CCCACCCAGCAAAACBC@CCDCCCCDACCC?B@CCCBBBBB<@@CC@CECCCCCCCBBBBCBBB?CDD?BB@B@BBCCCCE@@;>:;;;.;>B>;;;;;*;CA@A>BBECEGCAAA5;;;;*;A?BB@CACC?BCCCCCB@B@CBDBCD@BBB@BAAADCCCCBBBBDBBBCC@BAAAECC?CAA@BAAA??
@ATNG8:00476:06685
GATGTAGGCACTGCGCACACATCCCAGAAGATCAGGAACTCTAGAAGAATTCAGATTTTTAACACGGGAGTAAACGTAAAAAGAAGGTTTTACAAGACTCACGTTAACAATATTGCAGCAGTACGCACACAATCGAAGCGCAGTAAGGATGGCTAGTGTAACTAGCAAGAATACCACGAAAGCAAGAAAAAGAAGTACGCTATTAACTATTAACGTACCTGTCTCTTCCGAAACGAATGAGTACACATCGTCGTGTCGTGCTACCATCGATGGATCTGAGTCT
+
CCB<BDEACB@@@DBBBCBBEBBB<BCF@BBCCCC@CADBB@@AC@CB@B@@@@@>@@@,@?CBBDD9;;::9/:@98899):?;=>B==1==>8<>8?AAA9939<@@<???4::AA??A@@@BA@:;8A=>>>B<;:;A;;;B=B;?@C?BAAABBBB?BBBBCC?@@>@BB<??AA@<@?>988888(9>:@ABAA@@894:@DABB@B?AAAAA?BBBA<;;3:4;==6=AA=@@@A:9:@98;A@@@@@A@AA:9:?CC?CAAABAA=AAAAB:9:BB
@ATNG8:00480:06667
GATGGTAGTAGTACGACTAGTCATACCAGAAGATCAGGAACTCTAGAAGAATTCAGATTTTTTAACACGAGAGTAAACGTAAAAAAGAAGGTTTTTACAAGACTCACGTTAACAATATTGCAGCAGTACGCACACAATCGAAGCGCAGTAAGGATGGCTAGTGTAACTAAGCAAGAATACCACGAAAGCAAGAAAAAAGAAGTACGCTATTAACTATTAACGTACCTGTCTCTTCCGAAAACGAATGAGTACTATAGACTATCTGAGACTACCATCGATGGATCTGAGTCT
+
<<:C866=>7;:9//--55--/7//43944.4555<<49.5555599.555:7<<>>BBBAA'?:>>@@A@@>=<?9456@@@@@&59.5.5555$5<<;@>B>@?;@@<A@;;9<CC;?@::;;995==:=995?;<==>,00000/4:=<8995.488555;:3/0/)///5;=4333/33>==3=3707<<<<<&<<9993=;;<<<9=59888/85;=@@@@CBBBBA?<@<9999-98919A??BB@A@?B?@A@?9@@?>>@?@??8::0//;>9AAA887<<<?
@ATNG8:00480:06677
GATGGTAGGAGACACGTCGCACACGTACTCATTCGTTTCGGAAGAGACAGGTACGTTAATAGTTAATAGCGTACTTCTTTTTCTTGCTTTCGTGGTATTCTTGCTAGTTACACTAGCCATCCTTACTGCGCTTCGATTGTGTGCGTACTGCTGCAATATTGTTAACGTGAGTCTTGTAAAACCTTCTTTTTACGTTTACTCTCGTGTTAAAAATCTGAATTCTTCTAGAGTTCCTGATCTTCTGGCAGACTCTCACACGCCTACCATCGATGGATCTGAGTCT
+
6CEE@CCD?CBCCBBBBCFCCBCBCBBBABBB@BCCC>CC@C@CCCCDBB?BADDC?C?CCCC?C?CCCBBAACD@ABBBA2AB?BBAC>CCCB?BAA<@B<==@BBB>AABBBBBB?BBB?B??>>=>:::=A>??=AA>>>?@<><??A@;;;;;9;;==:>>AA@>>AABB<AAAAA6>;><@@@@@/@AAAA:A==>>>A>>><AACB/?==>B=B<@@;@AAA;<;<@<A???DD9=;?<?>?>>>>>>CAAAAA:??@<@@@???@=AA>>>AAAD@
@ATNG8:00481:06673
GATGGTAGCTCACGTACGTCACACGTACTCATTCGTTTCGGAAGAGACAGGTACGTTAATAGTTAATAGCGTACTTCTTTTTCTTGCTTTCGTGGTATTCTTGCTAGTTACACTAGCCATCCTTACTGCTCTTCGATTGTGTGCGTACTGCTGCAATATTGTTAACGTGAGTCTTGTAAAACCTTCTTTTTACGTTTACTCTCGTGTTAAAAATCTGAATTCTTCTAGAGTTCCTGATCTTCTGGCTCTCGTAGACAGATACTACCATCGATGGATCTGAGTCT
+
B=>>:BBBBB?C;66>>>BCBBBBBBABAAAA@BCDI?BB@CACCDCBAB@CCBBA?C@CDCC?C?BBBCCCBBCA?????.?A;@?>=8=A??<@CC@DB<?>BBCD?BBBBBAAA?BAA>A?B>AA@@@@<A@@@:==>@A@@>AD?AAAA@@<>>=;@@:>:>B@@@AA@@7::???3?<@=@@@@@/@>>>A:@>>>@@>>>>:====/<886A<@=BB=>;;;A>><>=F>>=>=7;;=<??=>>@;;;AAAA@@@??8/+/:<///@9===>>==?>=
@ATNG8:00481:06693
GATGGTAGACATATCGTACTCTCTGTACTCATTCGTTTCGGAAGAGACAGGTACGTTAATAGTTAATAGCGTACTTCTTTTTCTTGCTTTCGTGGTATTCTTGCTAGTTACACTAGCCATCCTTACTGCGCTTCGATTGTGTGCGTACTTCTGCAATATTGTTAACGTGAGTCTTGTAAAACCTTCTTTTTACGTTTACTCTCGTGTTAAAAATCTGAATTCTTCTAGAGTTCCTGATCTTCTGGATACACTCATGTGCACCTACATCGATGGATCTGAGTCT
+
5<>@;?BBBCCCCCCCBCCDGCCCCCCCCB;;2;;;4)4=3=5?CCCBCA@DBBBB>A>AAAC<?=@BBBBCA=C6BABCC1BB?B??>1<@AA@BFD?BB>?>?C@@>ABBB@?@@:===696:A>>>?;:4:=8818:>?>>>AAAA=@@???:9:99??5:7:=B@@??==8<8766'61:1:>==>/==:<<+//9///;<9=8=>==/>@@@B=C<;;6;?@@@@@<@<@A@@AA;@::5:@@<=>@?@A??>>>B=C;;;>>?>>>==>>AA@>>>A
@ATNG8:00481:06694
GATGGTAGAGAGACTGTAGCGCACCCAGAAGATCAGGAACTCTAGAAGAATTCAGATTTTTAACACGAGAGTAAACGTAAAAAGAAGGTTTTACAAGACTCACGTTAACAATATTGCAGCAGTACGCACACAATCGAAGCGCAGTAAGGATGGCTAGTGTAACTAGCAAGAATACCACGAAAGCAAGAAAAAAGAAGTACGCTATTAACTATTAACGATACCTGTCTCTTCCGAAACGAATGAGTACTATGTAGAGCTCTATACTACCATCGATGGATCTGAGTCT
+
AEC>:CDBC@AACBCCAAACGKHFD>ABC@BBAA@@<@=@@@:;9C?CC?B@BAA?=<<=):39ACABBCA???8?@?@AA@,?C<;5>>>4;BB<CCAECCC;;:;?BA?AAA?BBA@@ABBCB;;;C@@A?BABC?AABFCCBB@C?A@@>@BBBCFCB>AAAAAA>AA?>>?9::CFE>BAA<000000%0>;00/:9:=?@=A:>;>=;C;>;::5706659:8<6:4555(222+258555866222<;;;:75777778>?;???>>>B<>>A@C?@>BA
@ATNG8:00483:06655
GATGGTAGCTCGCTGATGATATCTCCAGAAGATCAGGAACTCTAGAAGAATTCAGATTTTTAACACGAGAGTAAACGTAAAAAGAAGGTTTTACAAGACTCACGTTAACAATATTGCAGCAGTACGCACACAATCGAAGCGCAGTAAGGATGGCTAGTGTAACTAGCAAGAATACCACGAAAGCAAGAAAAAGAAGTACGCTATTAACTATTAACGTACCTGTCTCTTCCGAAACGAATGAGTACACACTCTCATATGACACTACCATCGATGGATCTGAGTCT
+
<<??=@BBBBCBBBCBBCCCBBBCIACCC?BBBB@@=@@AAA@@@@=@C?A>ABAA@AAB1:8:DDBBBBB999+9@;:;;;';;:;2555&555.6@>CCCCCDADAA@?ACC?BBBBBBBCHCBBB;;;B>BABC>BAAA@@CC?B@BBB>CDCAABBB>ABDBBB@AA>???@BAABA2::A>ACECF3??;:99=@?<8;<@=@@@A=@=>>BBC>A@@@@??9=8?@@9@BB=>=BBCC889A@@@AC??;BCBABBBBB@CCBACCC@ABBBBAA>>>
@ATNG8:00495:06650
GATGGTAGCAGACGTGACAGAGCGCCAGAAGATCAGGAACTCTAGAAGAATTCAGATTTTTAACACGAGAGTAAACGTAAAAAGAAGGTTTTACAAGACTCACGTTAACAATATTGCAGCAGTACGCACACAATCGAAGCGCAGTAAGGATGGCTAGTGTAACTAGCAAGAATACCACGAAAGCAAGAAAAAAGAAGTACGCTATTAACTATTAACGTACCTGTCTCTTCCGAAACCGAATGAGTACTGCGTCTCACTCTCGCCTACCATCGATGGATCTGAGTCT
+
;<@A9<CECCDBCBBABCCCCCFDD?BBC@:;;B@@=A?CCCCDCD@CC?B>@?@99999)98?;;?AAA@@BB;A@;;;;;*;B?BFDDC;CCCACCCCCCA@@@C?BB?@@B?CBABCCCCIDCBBBCBB?BBBB?BBBCCC995;=ACC@CCCCCBBB?CBAAAB=@@;@=<189999+3;;<778899%9>;<948==CBA=@=><>>2;5;>CAA?AF:::DE?B?AA@9A?AB?BBBBBBCCCBBBABCGCEB@@00-0==<@?BACBB?ABBBB@@788
@ATNG8:00450:06727
GATTAGTATAGAGCTCTACATAGTACTCATTCGTTTCGGAAGAGACAGGTACGTTAATAGTTAATAGCGTACTTCTTTTTCTTGCTTTCGTGGTATTCTTGCTAGTTTACACTAGCCATCCTTACTGCGCTTCGATTGTGTGCGTACTGCTGCAATATTGTTAACGTGAGTCTTGTAAAACCTTTCTTTTTACGTTTACTCTCGTGTTTAAAAATCTTGAATTCTTCTAGAGTTCCTTGATCTTCTGGGTCTACGCTCGTCGCGCTACCATCATGGATCTGAGTCT
+
?59.4?B?@995<<<@@;=@=<BBA??A@@8ABDF>BB?C@BBBBBCD@BBCDDAD:;5::6:7;BBCAAABB=>>;;;.8A<???B:955;8==B7??>8::7778(7<<;;8AB>==?:>5;6;/////(5977/8;A77757599:<:///(---(--2>4..2666666(..333)3.33,56666)57777.5...5..22..).999(...).7391550577977949).).6377277??7:::>??<===<7669797;7=<988<599/----/88
@ATNG8:00450:06740
GATGGTAGCGAGCGAGTGTGTATACCAGAAGATCAGGAACTCTAGAAGAATTCAGATTTTTAACACGAGAGTAAACGTAAAAAGAAGGTTTTACAAGACTCACGTTAACAATATTGCAGCAGTACTGCACACAATCGAAGCGCAGTAAGGATGGCTAGTGTAACTAGCAAGAATACCACGAAAGCAAGAAAAAAGAAGTACGCTATTAACTATTAACGTACCTGTCTCTTCCGAAACGAATGAGTACTATGTAGAGCTCTATACTACCATCGATGGATCTGAGTCT
+
:;>>;>>?>==666>?@=>CCBB;;7;@@=BBBBDE@D?AABCA@A??>9>;87666???+<7<;;A<@B=BCF=<<<<>>>+66258==>2??>:=@66666==7<8<<7<>>066;:;?>?@:::ABAABC?CAAA?@::9>>;<7?7?@>:>A>ACBBB@CCBCA@=@?;??>:<<889.7;;:<=@@@A(@A?997?BAABE9999BBA>A=@@BAA=ACBAABA6;6;BB<BCD@CCCCCCC@@?CBB::9CABA???@B>?;@0//.//)5899=;;887
@ATNG8:00454:06716
GATGGTAGCACGAGTCACTCATATCCAGAAGATCAGGAACTCTAGAAGAATTCAGATTTTTAACACGAGAGTAAACGTAAAAAGAAGGTTTTACAAGACTCACGTTAACAATATTGCAGCAGTACGCACACAATCGAAGCGCAGTAAGGATGGCTAGTGTAACTAGCAAGAATACCACGAAAGCAAGAAAAAGAAGTACGCTATTAACTATTAACGTACCTGTCTCTTCCGAAAACGAATGAGTACTGCGTCTCACTCTCGCCTACCATCGATGGATCTGAGTCT
+
5<CC?CCAB@@;<AB@A<B<<<>>C<BCD@BB@AA@=A9;;CCCCD@BB@CABBBAAAAA0@=AC9;:BBBABA<???@???,;;5:2999&9@@>A<;:=>@:;2;@?@<@CB@BDCBACABBCCCDDLAB>A@@@<@BBDBBBB?C@B<;6;AAAAAAB=@@BBBB@CC@AAA@BBBBB<??B?BCFCD2AA>A???AAA;;7;:>>BC<B=AA@@@?AA@?@DD@A>9:::-:9929?>?C@@BCA??;:9=9??B>?;9B@?8?833@@?=ACB?>>>>CC
@ATNG8:00460:06747
GATGGTAGGAGACACGTCGCACACGTACTCATTCGTTTCGGAAGAGACAGGTACGTTTAATAGTTAATAGCGTACTTCTTTTTCTTGCTTTCGTGGTATTCTTGCTAGTTACACTAGCCATCCTTACTGCGCTTCGATTGTGTGCGTACTGCTGCAATATTGTTAACGTGAGTCTTGTAAACCTTCTTTTACGTTTACTCTCGTGTTAAAATCTGAATTCTTCTAGAGTTCCTGATCTTCTGGATATGAGTGACTCGTGCTACCATCGATGGACTCTGAGTCT
+
4<<<7=<<7<@??BBD>=:=0//::///<@@@=:6:A5<727)///77<<6::;4::)98=8:=:>9=:?@@00/:5/////$/3-3333(3=8817;<:99299><<?;?@@@AABA?AAA?B@CAAA@<;;;????;>>@A@?@888==>;;;@=AAA=A@<@=??@@>>>?>8<889*89<98888)8=:;;3;>>>>===>>9==>/;;::>4;5;>9=@>;7//)/5999=8818;>:>??>>@@@?@AA@AA?<<//,/::;<7;7---3329-//3
@ATNG8:00463:06723
GATGGTAGCACACGAGATCTCATCGTACTCATTCGTTTCGGAAGAGACAGGTACGTTAATAGTTAATAGCGTACTTCTTTTTCTTGCTTTCGTGGTATTCTTGCTAGTTACACTAGCCATCCTTACTGCGCTTCGATTGTGTGCGTACTGCTGCAATATTGTTAACGTGAGTCTTGTAAAACCTTCTTTTTACGTTTACTCTCGTGTTAAAAATCTGAATTCTTCTAGAGTTCCTGATCTTCTGGGTGCGCTACAGTCTCTCTACCATCGATGGATCTGAGTCT
+
CCAA?BBCCCCCABBCGCCCGBB?B@@@CDBB@BBBB>DDAHBEDBBBCB@CCDBB?B@BBBC?C?CBCBCCCBB?@@AAA2AC@DBBB>BBCC@CBB?CB798:CAA?BCCCBCBB@BBB?B@BDABB@A@<@===;?AA>>>>AAAAAA@@@A<:;;=AB;><>>@@B@@@A=@=>>=5=<C=====<.<?AAD388@:::@>>><A@@A.>;;;A5>9>@:@AAB:::7:6:@>>??:?AAD;;;:@@ABCCAAA??@BB==5;:==A??=?A???@@@>>
@ATNG8:00464:06721
GATGGTAGTCTCAGATAGTCTATAGTACTCATTCGTTTCGGAAGAGACAGGTACGTTAATAGTTAATAGCGTACTTCTTTTTCTTTGCTTTCGTGGTATTCTTGCTAGTTACACCAGCCATCCTTACTGCGCTTCGATTGTGTGCGTACTGCTGCAATATTGTTAACGTGAGTCTTGTAAAAACCTTCTTTTTACGTTTACTCTCGTGTTAAAAATCTGAATTCTTCTAGAGTTCCTGATCTTCTGGCTCTCGTAGACAGATACTACCATCGATGGATCTGAGTCT
+
5:;;:?>CBCBCBBBBCB;::AA@AA@9B>;:09ABC=CC@C@CCC;;;?7@BAAB?B@CBDB@EACCBBC?;?>7;;B@@,9;9,:?=B9AAAA=AAB=AB9:;ACBC?ABCB=@AC=@@@=@=@BAAAA@@<@BBA@CAAAACBBCCBBBBBBB@<<;=AA=A=@999><<;<8@99999$96@7@<@@@0??@@@8;??999;>;:;@=<=*?995626:CCACBB@?>?:?:@@?A@@<@@B=BB;;;CBBBBBCBDCCBAA@?ABAAA@A>???BC99:BB
@ATNG8:00465:06743
GATGGTAGAGTACAGTGTAGTAGACCACGAAGATCAGGAACTCTAGAAGAATTCAGATTTTTAACACGAGAGTAAACGTAAAAAGAAGGTTTTACAAGACTCACGTTTAACAATATTGCAGCAGTACGCACACAATCGAAGCGCAGTAAGGATGGCTAGTGTAACTAGCAAGAATACCACGAAAAGCAAGAAAAAGAAGTACGCTATTAACTATTAAACGTACCTGTCTCTTCCGAAACGAATGAGTACTATAGACTATCTGAGACTACCATCGATGGATCGTGGAGTCT
+
@ABC?BBCCCCBBBBB@<<<?C=B>:966=:=;=;6505=>>???>=?8958==?<77888(95<>@BBBBC@AA8::;AA@@0@@<@4;;;6;DE?CDCBCBB;;;0;>AA>BCD899@?CBBCBBB@B;;;C@CCCC?AADCCBBBDH?CCB@BAAACDBC>BACCCC?BB?BBD<?=8888(877/7<<<>.<C@A@?BB?;9955/5922-55'57>=>;@@?@ABB?B@BBB<BBB4<8=78777783776//.//86333888288==<8847;3433-33399
@ATNG8:00469:06734
GATGGTAGTACATGATAGACGACACCAGAAGATCAGGAACTCTAGAAGAATTCAGATTTTTTAACACGAGAGTAAACGTAAAAAGAAGGTTTTACAAGACTCACGTTAACAATATTGCAGCAGTACGCACACAATCTAAGCGCAGTACGGATGGCTAGTGTAACTAGCAAGAATACCACGAAAGCAAGAAAAAGAAGTACGCTATTAACTATTAACGTACCTGTCTCTTCCGAAACGAATGAGTACCTCTCAGACGCTCGTCCTACCATCGATGGATCTGAGTCT
+
8<8:5::<BB=B==ACBBBB;;;@@496<7<=>9;67@<@BAAA;94:@?A=@?<555555#549999<6:9@@@2<944444$4<=AACDC;CAC@CFCCBBB;;5;>AA=A@@:???@ACCDCBDDBBBBB><<;@=@CBABB;;;A?B@A>@CCCCCCB@@?@CB@:@@<000,00;AA=A?>999988'/>6?/00@@>>@9=7==;:3;4:<B;;7;@@@A;;4;6:BC=CBA?A>BBBBB@B@?@CBBBBB>?=89299928==?ACB?AAAA@??@A;
@ATNG8:00471:06737
GATGGTAGCTCACGTACGTCACACGTACTCATTCGTTTCGGAAGAGACAGGTACGTTAATAGTTAATAGCGTACTTCTTTTTCTTGCTTTCGTGGTATTCTTGCTAGTTACACTAGCCATCCTTACTGCGCTTCGATTGTGTGCGTACTGCTGCAATATTGTTAACGTGAGTCTTGTAAAACCTTCTTTTTACGTTTACTCTCGTGTTAAAAATCTGAATTCTTCTAGAGTTCCTGATCTTCTGGGTGTATCAGCGAGTATCTACATCGATGGATCTGAGTCT
+
;CBC@BBBBCCC@@AC;9;BBAB@AAEDCCBB?BCCJ=CC?C@CCCCCBB?BBBBC?C@CAAB@D@ABABCCBCB=BCDCC3BB?BBBB=BDCC?CBB@CB@:99CBA>BBBBBBBB<?>B?B?B@A>==?@;??@@<>>B>>>A=>>AA>==7818;;;AB;><>@@@@@@@@<=8888,89A<??DDD.=>ABD188;;==A>>>=ABBB/A>>>A<@<@@<@@@A???<@;@AAB@@7;;@B:>??@CABAA??===>;;;????===>:>@@A@???AA
@ATNG8:00472:06706
GATGGTAGAGAGAGCTCTCTCATCGTACTCATTCGTTTCGGAAGAGACAGGTACGTTAATAGTTAATAGCGTACTTCTTTTTCTTGCTTTCGTGGTATTCTTGCTAGTTACACTAGCCATCCTTACTGCGCTTCGATTGTGTGCGTACTGCTGCAATATTGTTAACGTGAGTCTTGTAAAACCTTCTTTTTACGTTTACTCTTCGTGTTTAAAAATCTTGAATTCTTCTAGAGTTTCCTGATCTTCTGGTGTCGTCTATCATGTACTACCATCGATGGATCTGAGGTCT
+
?444059=@C@A@@?666>=>>>===;;;;;;9>@AA:AB=B?BCDDCCD@@@@BB@B?CCA@>@8:8ABAAA@A<8:998'334?=??:?CAB>AAD?BB<????@@498=9;;==;<;75:.5599:><=9>>>><;;;;==>???B@@??==9;;;:8819==<=@?8:7=772222&2+2+26999)88:88-75;25,299255'/989*7//(/8/6/9@:>>9:8556.6(//89<=::::5;:;:898;///999=:///=799699//*/33,---*-;=
@ATNG8:00473:06722
GATGGTAGCAGACGTGACAGAGCGCCAGAAGATCAGGAACTCTAGAAGAATTCAGATTTTTAACACGAGAGTAAACGTAAAAAGAAGGTTTTACAAGACTCACGTTAACAATATTGCAGCAGTACGCACACAATCGAAGCGCAGTAAGGATGGCTAGTGTAACTAGCAAGAATACCACGAAAGCAAGAAAAAGAAGTACGCTATTAACTATTAACGTACCTGTCTCTTCCGAAACGAATGAGTACCTCTCAGACGCTCGTCCTACCATCGATGGATCTGAGTCT
+
5@?A>BDBCDA@ABA@@@B<@BCCC:;;B@BCCC;;7;>AA@AAAA>??<?=AAAAABBB1B:B=8>BBBB?@@897;:999$494;:@@@1<A<8<BABAABBB8;8;C@A@@<@@BABCCBCAAAAC@@@?BAAB?BAAACCBB@B@B;;;;CBBABAB?AA???A>AA?AAA999ACC9@>>899:::(7@<977BB<<8>8=8885;15179?>>:@?>>??B=A=ABC=A?C?DBBABBC@BBBBEEDCAA=@888;??>;@@;;;@B<@@ABB?>;;;
@ATNG8:00478:06704
GATGGTAGCATCATGCATATCTCACCAGAAGATCAGGAACTCTAGAAGAATTCAGATTTTTAACACGAGAGTAAACGTAAAAAGAAGGTTTTACAAGACTCACGTTAACAATATTGCAGCAGTACGCACACAATCGAAGCGCAGTAAGGATGGCTAGTGTAACTAGCAAGAATACCACGAAAGCAAGAAAAAAGAAGTACGCTATTAACTATTAACGTACCTGTCTCTTCCGAAACGAATGAGTACGATGAGAGAGCTCTCTCTACCATCGATGGATCTGAGTCT
+
5>>>7<666:>AB;66>CBBBAB;;29@A65;BB9;:;?@@@;;5;8?C9B?B@::5===+<7::8<8?733;7.3399994$4;7;.444&5::5<@=@9:6>B=B@;;:;AA@BBBCCCCCC<;;A;;;C@BBBD@CCCBCBDE@K?BA@>@@BBBBBB?AAAC9:7:A>ABA6;;777)7<<8777888$8337<8<<:::=8>@777>5>:@@BBB?AAACDAA>A?A@A<ABB<?@BA@@AB@989AC><=ABB@@B@@8857@@@@DD<===????D;;
@ATNG8:00478:06716
GTTGGTAGGCGAGAGTGAGACGCAGTACTCATTCGTTTCGGAAGAGACAGGTACGTTAATAGTTAATAGCGTACTTCTTTTTCTTGCTTTCGTGGTATTCTTGCTAGTTACACTAGCCATCCTTACTGCGCTTCGATTGTGTGCGTACTGCTGCAATATTGTTAACGTGAGTCTTGTAAAACCTTCTTTTTACGTTTACTCTCGCGTTAAAAATCTGAATTCTTCTAGAGTTCCTGATCTTCTGGGCTGCGCTGTTATGCGCTACCATCGATGGATCTGAGTCT
+
BA>?=AA@9<BBEDCCBBBBBCCCHECCECEB@BCDD>BB?B?CCCCBBB?BBCBB@C@CCCC?C?DCBCCBB=B>@?;;>):@6ABBD;<AAC=BBDACB??@@CCD@BBBBB@BB>BBA;=<=??@@>==:@>>=9>>>>===>>@A=>>@@A<@AA<==:>=@BBBAA@@@;>>>BB5B=@7;;DFD/??;;=1966///:;;?:>>>>/>B@@@<@<;@9=///===9A<AAC???:==@@29///<777;5;>?;;;AAA=@@AAA>9699667===AA
@ATNG8:00478:06746
GATGGTAGGACGAGCGTCTGAGAGGTACTCATTCGTTTCGGAAGAGACAGGTACGTTAATAGTTAATAGCGTACTTCTTTTTTCTTGCTTTCGTGGTATTTCTTGCTAGTTACACTAGCCATCCTTACTGCGCTTCGATTGTGTGCGTACTGCTGCAATATTGTTAACGTGAGTCTTGTAAAAACCTTCTTTTTACGTTTACTCTCGTGTTAAAAATCTGAATTCTTCTAGAGTTCCTGATCTTCTGGTGAGATATGCATGATGCTACCATCGATGGATCTGAGTCT
+
495<9CCF@C@@?AABBDCCC@AA@BBBCCBC@B@@B=CB?B@BBABAAB=BABAA=A?BC;;8;?BCCBB::5B<9999::%:954<=A6@;;<7<5/0)00)/0<9;>:==C@?C<A<@@?=@>;;;@A@BFABBBDAECCCDBBBBCC<;;;;A=A@@?BB?B?BCBBA@@@@4559999$97@6:9999(5A;99,5999<9555549;;=*977//,/7<;499=@:8>5>:>>;<<<7<@D=AAB@@@B@@@AAB@@@AABB?CAABA:;9;BCAABCBBA
@ATNG8:00479:06729
GATGGTAGAGTATCATGTGTATCTCCAGAAGATCAGGAACTCTAGAAGAATTCAGATTTTTAACACGAGAGTTTAACGTAAAAAGAAGGTTTTACAAGACTCACGTTTAACAATATTGCAGCAGTACGCACACAATCGAAGCGCAGTAAGGATGGCTAGTGTAACTAGCAAGAATACCACGAAAGCAAGAAAAAAGAAGTACGCTATTAACTATTAACGTACCTGTCTCTTCCGAAACGAATGAGTACTACTCTCAGAGACACACTACCATCGATGGATCTGAGTCT
+
ACCCADDBBBBDCDDBBBBABAAAC@DBA<@:;:@@:C@BBBCCBC?;;:;?BA?>:999(=;@B@AA;;;CC=B>B;;:999$5<9><@@@2==<1655;5;;9990938:5<:>7:@@?BBBABB;;9CCCBACCCB?@ACDDDBB@CACCC?A@BBCAAB?BBDDDD@DC>@@A?A@@@@899<37777;8$;963744==<B=>=>::AB@B?>=B;;8;AAA@AD@C>ABA<A@@=@CBBBBCCBBBABBBCBBBBA??:9:@>AAAB?@CACFCCCBBBBB
@ATNG8:00482:06704
GATGGTAGCACAGAGATCTCATCGTACTCATTCGTTTCGGAAGAGACAGGTACGTTAATAGTTAATAGCGTACTTCTTTTTCTTGCTTTCGTGGTATTCTTGCTAGTTACACTAGCCATCCTTACTGCGCTTCGATTGTGTGCGTACTGCTGCAATATTGTTAACGTGAGTCTTGTAAAACCTTCTTTTTACGTTTACTCTCGTGTTAAAAATCTGAATTCTTCTAGAGTTCCTGATCTTCTGGATACACTCATGTGCACCTACCATCGATGGATCTGAGTCT
+
BAB=666CBCCBCBBCCEECCECCCCCCDAA?ABBC?HIBIBDCCCCDD@BBBCC@C@BBBB@B@BBCCBAB>A788333$9;:<:99,8@BB@BBB?BB?BBBBBB@CBBBBBBB?BBB?B@BB?A=====B>>==A@???AA==<AAAAA@@;<=>=@@=@<????@?>>><@?AAA2A=B;@@AAA/A???E9>;;;>>?=>>57676)5///9594??<@::9///6>5;=>>>A688A=AB@=>=@@>>?@@CCC;>==5;;==A??;>@;;;>>>AA
@ATNG8:00483:06747
GATGGTAGGCGACATACATACGCGCCAGAAGATCAGGAACTCTAGAAGAATTCAGATTTTTAACACGAGAGTAAACGTAAAAAGAAGGTTTTACAAGACTCACGTTAACAATATTGCAGCAGTACGCACACAATCGAAGCGCAGTAAGGATGGCTAGTGTAACTAGCAAGAATACCACGAAAGCAAGAAAAAGAAGTACGCTATTAACTATTAACGTACCTGTCTCTTCCGAAACGAATGAGTACGATGAGATCTCGTGTGCTACCATCGATGGATCTGAGTCT
+
CDC>:CCC?BBCBCCCBBCCCBABB?@AFFGGCCBB@B@DCBCBBC@BC@C@CCCCCCCD3EABBBFCAAABB@8@?::::;*;B>B5:9949CB@DBBBCCDCC?B?CC@CBB@BCCCCCBCCDD@@ADCC@CCDD?BBCCCCCC?B>BA@<@CCCCCCC@CCBCCC@BB?AAA>AA@@@:AAA?BCCCC2AA?CAAAACCCC799:@AA5:5:?B@@=@CBBBCB@D@CCC=CCD?BBBBCCBBBCCBBBBA888A@ADC@=<=AAAAA>B>BBBBB@AABC
@ATNG8:00484:06749
GATGGCGAGAGTGAGACGCAGTACTCATTCGTTTCGGAAGAGACAGGTACGTTAATAGTTAATAGCGTACTTCTTTTTCTTGCTTTCGTGGTATTCTTGCTAGTTACACTAGCCATCCTTACTGCGCTTCGATTGTGTGCGTACTGCTGCAATATTGTTAACGTGAGTCTTGTAAAACCTTCTTTTTACGTTTACTCTCGTGTTAAAAATCTGAATTCTTCTAGAGTTCCTGATCTTCTGGGCAGACTCTCACACGCCTACCATCGATGGATCTGAGTCT
+
<>==9BBCCCBDBBBCDAABCCCCCCCC?BBCD>BB@C@CCCDDEE?BBBDD@D?AAAC@E@CCCCBBB<C9CC>>>+AC>BAAC=CCCC?CCC@CB>?>?BBC@BAAACCBB>BBB>B>BBBBB@@@?BBDA<>>>>>>>@@@AAAAAAA<>??<AA;?;AAAAAA@@?;??@DD5@=@======.=A<<=5===:;:A=>=<@@@@/@CAAA<A<@@<>>>E=>=:>:>AABAA8<<AA8@@@@@@>>>AAD@>>9@@A<>>>>>>=8>A@??@@AAA
@ATNG8:00489:06714
GATGGTAGAGAGAGCTCTCTCATCGTACTCATTCGTTTCGGAAGAGACAGGTACGTTAATAGTTAATAGCGTACTTCTTTTTCTTGCTTTCGTGGTATTCTTGCTAGTTACACTAGCCATCCTTACTGCGCTTCGATTGTGTGCGTACTGCTGCAATATTGTTAACGTGAGTCTTGTAAAACCTTCTTTTTACGTTTACTCTCGTGTTAAAAATCTGAATTCTTCTAGAGTTCCTGATCTTCTGGGTCTACGCTCGTCGCGCTACCATCGATGGATCTGAGTCT
+
<@;;9=BBBBDBDCB;96>DDAGEFBBCBCCGFCCBB>BE@BABBCBCBB?BCBBB@D@CCAA>A=AAABBBDCC@BAAAA2A:7BBCC>DDA@=@?>8??899:BAB?BABACCCC?CCA<@<@@?<<:::8=?AA<>>>?@?A??@BAA<<<<5:;=9==8=9===@?>?=<579;;<1=<B<@@BBB/??@@@:@???A>=688=AAAA/AA>>?<@=@A<@@BA<;;=A=AAAAAA<@@@@9@?@@@@??A@@???@@@==:==A@@@A<??@??>>=A@
@ATNG8:00489:06735
GATGGTAGTGCGTGAGAGAGAGACCCAGAAGATCAGGAACTCTAGAAGAATTCAGATTTTTAACACGAGAGTAAACGTAAAAAGAAGGTTTTACAAGACTCACGTTAACAATATTGCAGCAGTACGCACACAATCGAAGCGCAGTAAGGATGGCTAGTGTAACTAGCAAGAATACCACGAAAGCAAGAAAAAGAAGTACGCTATTAACTATTAACGTACCTGTCTCTTCTGAAACGAATGAGTACTACTCTCAGAGACACACTACCATCGATGGATCTGAGTCT
+
////)/7=@>@?=BBBBGCCFCABA26:A:CBBBA@?@>BBCBBCC@CD?B?::8;;889)87?B???>@@9::)9@;;994$9<7=@CCC9CCC@CCCCCCC::9;@CC@BBC?CCBBBBCBCCDCCCBBC@BBBD>A@BDCCCC@C@C@@?@BBBCDBB?BBBBBB?BB?BBB999AAA;B??;?BBBB3CB@BCBBBBDCC?>;>@@B7;7;ACBB@AAAAACB?BBBBC=BBB?BBBBBABBBBBCBBBBBBBBBBAAAAA>>@@ABBC?CBBBC:9:BB
@ATNG8:00492:06708
GATGGTAGACACGTGTGCTCTCTCGTACTCATTCGTTTCGGAAGAGACAGGTACGTTAATAGTTAATAGCGTACTTCTTTTTCTTGCTTTCGTGGTATTCTTGCTAGTTACACTAGCCATCCTTACTGCGCTTCGATTGTGTGCGTACTGCTGCAATATTGTTAACGTGAGTCTTGTAAAACCTTCTTTTTACGTTTACTCTCGTGTTAAAAATCTGAATTCTTCTAGAGTTCCTGATCTTCTGGGTCTCTCTCTCACGCACTACCATCGATGGATCTGAGTCT
+
4:5506>>BCDBB<=;666>>>>CIGCCAAACADFDI<CC@D@CA@@@AB=@>CCC>@<??>>::8<888BA<=B7B<===+<B8B:?:5:AAA?ABC?BB<999AAA>BBBBBBBA>?;;7;>H@>>>@>=9=>>@<A@AAAB;;;>;;;888>;??@<??<?=A??>>>>>>;<<ADD2D:?;@@@@@/;=66606///875855/5777(55555056;=6:9888:>88377977;-..7<1778???BA>>><<>>=:9>9///::==6>>>??=>=>=
@ATNG8:00493:06725
GATGGTAGGACGAGCGTCTGAGAGGTACTCATTCGTTTCGGAAGATACAGGTACGTTAATAGTTAATAGCGTACTTCTTTTTCTTGCTTTCGTGGTATTCTTGCTAGTTACACTAGCCATCCTTACTGCGCTTCGATTGTGTGCGTACTGCTGCAATATTGTTAACGTGAGTCTTGTAAAACCTTCTTTTTACGTTTACTCTCGTGTTAAAAATCTGAATTCTTCTAGAGTTCCTGATCTTCTGGTATACACACTCGCTCGCTACCATCGATGGATCTGAGTCT
+
885505>C>CC;;;BBBBCBBBCC@CCCCC9969><=6=?5;7;DECBDC@DCCCC@CADCBB@B@CCCCCCCCC@BBCCC2@@;A;;;0;BAB>BFI@CD:;;BBCF?AACCCCBB@DCC?C@CDB@@@BB@BBDD?CCDCCBBBBCCBBBBCB@CBB?BB@C?BBCCCCCCDACCCCC<C?B?DDCCC5CCBBB<BBBBBBCBA@=BCCC3CA@AB@B?BB?BBBBBDB?C@CBBCCC@CCEACCCCCCCCBBABCBCEBCCC?BCBBAAC?CCCBBAAA?>
@ATNG8:00493:06740
GATGGTAGAGAGACTGTAGCGCACCCAGAAGATCAGTAACTCTAGAAGAATTCAGATTTTTAACACGAGAGTAAACGTAAAAAGAAGGTTTTACAAGACTCACGTTAACAATATTGCAGCAGTACGCACACAATCGAAGCGCAGTAGGGATGGCTAGTGTAACTAGCAAGAATACCACGAAAGCAAGAAAAAGAAGTACGCTATTACTATTAACGTACCTGTCTCTTCCGAAACGAATGAGTACGATGAGAGAGCTCTCTCTACCATCGATGGATCATGAGTCTT
+
----(-5559<<966;666=<B959)555.5:::=559;?@??>@:533-349=>99999'425@A?CCAAAAA<A000DD@,0/,0,5==066<:?;<;>=999294945<==:>=====BBBCBEFCCDB?;;;;7;AABBCBBDE>D:949@@999@C?C=AABB?BB?BBA789??=8><<889999(9>8;<8@:=>?;0/////5:5:5>9929955;=<9>::::0899044<<:88A::=>474;:;9///996986=//.336273....772..(
@ATNG8:00494:06724
GATGGTAGGCGTGTGAGAGTCTGCCCAGATGATCAGGAACTCTAGAAGAATTCAGATTTTTAACACGAGAGTAAACGTAAAAAGAAGGTTTTACAAGACTCACGTTAACAATATTGCAGCAGTACGCACACAATCGAAGCGCAGTAAGGATGGCTAGTGTAACTAGCAAGAATACCACGAAAGCAAGAAAAAGAAGTACGCTATTAACTATTAACGTACCTGTCTCTTCCGAAACGAATGAGTACGATGAGATCTCGTGTGCTACCATCGATGGATCTGAGTCT
+
DBB=:BBC@BBBBBBCBBBCCDBBB=BCCBBCCCCC@B@BBCCCCD?BB?B?A@@::::;);=AABCCCDBBBB=AA????<,<?;>2877&3;A?CBBBBC@A@?C@DD?A;:7:A@>>>@AAA?>?@>8:7:@??;?@A==>::7;<A=A>ABBBBBBC?CCCAAA?CC>@@?>@ACCD=BB?;:::::,00*09<<>???>5;5;??@<@<@A>>><?AAA@?@<@<@@@6=AA?ACBBBBBBBBCCCCCAAAAAA@@@@;;7;>BCBAA>BB><<<@@A@
@ATNG8:00496:06713
GATGGTAGACACGTGTGCTCTCTCGTACTCATTCGTTTCGGAAGAGACAGGTACGTTAATAGTTAATAGCGTACTTCTTTTTCTTGCTTTCGTGGTATTCTTGCTAGTTACACTAGCCATCCTTACTGCGCTTCGATTGTGTGCGTACTGCTGCAATATTGTTAACGTGAGTCTTGTAAAACCTTCTTTTTACGTTTACTCTCGTGTTAAAAATCTGAATTCTTCTAGAGTTCCTGATCTTCTGGAGATATCATCAGCGAGCTACCATCTATGGATCTGAGTCT
+
A<CC@CBBBBBBDBBAAABCCCBCCCCCCCCC@CCEC>CC?B@CCCBBCB?BBBBD@C@AAAC?C?BBBAAACCB?<<<<<.;A9A77779CBC?BAC@CB5779BBB?BBBBBBBB>B==:=<@BB>><<==A?@?<@@@>>>??>>AAAA==>;<<<=DD=A:?>@@AAB@?;?AAKD3>:?=ABCCC/AA:::0779///<:<=18888(5;;9?;?<??;?AAD>?>;>;>???BB:==@=>>>AAAAAAA???AAA@99;59///;;;5A:::?<==?@
@ATNG8:00498:06737
GATGGTAGTATATCGCGTCGCTATCCAGAAGTATCAGGAACTCTAGAAGAATTCAGATTTTTAACACGAGAGTAAACGTAAAAAGAAGGTTTTACAAGACTCACGTTAACAATATTGCAGCAGTACGCACACAATCGAAGCGCAGTAAGGAATGGCTAGTGTAACTAGCAAGAATACCACGAAAGCTAGAAAAAAGTAGTACGCTATTAACTATTAACGTACCTGTCTCTTTCCGAAAACGAATGAGTACGACGAGAGCACACGTGTCTACCATCGATGGATCTGAGGTCT
+
5BBA7<9<5<:?@999955/77///)/772/559;;<9<:>>===<>=;;7;39;;44444$45:8:;==>;;;<4::=>>>>+==8;.555&59=:?BBAC@<00*0:<<9=?=:===>>@AAFJ;;;A@@@4;99924888:55/:>*0)/93<;<:955<9;;=<::6::6///+//;;;59;88333333#39778;;;<=B=:>9><>>;>9:5559388444333(3-3333&333-3:8<:::4443::::888???@ABBB<<6855555628899922,288
@ATNG8:00499:06712
GATGGTAGCTCGCTGATGATCTCCAGAAGATCAGGAACTCTAGAAGATTTCAGATTTTTAACACGAGAGTAAACGTAAAAGAAGGTTTTACAAGACTCACGTTAACAATATTGCAGCAGTACGCACACAATCGAAGCGCAGTAAGGATGGCTAGTGTAACTAGCAAGAATACCACGAAAGCAAGAAAAAGGAAGTTACGCTATTAACTATTAACGTACCTGTCTCTTCCGAAACGAATGAGTACACACTCTCATATGACACTACCATCGATGGATCTGAGTCT
+
5>>?:BBBBB@A@@ABBA@BBBA;?BC?@@@CBB?B8<;BCCDC@C;;;6:@@CCCCD3B>AA?@?A?=899.98;::9*4>495;<<+=99.66;99:://,/7:96;=@:>>@@;;9BAB::9BBBA?BBAB=@@A?@?CC@C@C;;89>A@@?>>>?888BB>AA>@@:6::88818>>;@BBBB3B=A;9949AAA===;>:@@AA:>:87;@@;?AA@@@?2928==6=9939@A@ABBBBBBBBBA>>;;?>?>>>AA>BBBBCCC?CBBBCBC@@>
@ATNG8:00456:06778
GATGGTAGCGCATATCAGCGCAGCCCAGAAGATCAGGAACTCTAGAAGAATTCAGATTTTTAACACGAGAGTAAACGTAAAGAGAAGGTTTTACAAGACTCACGTTAACAATATTGCAGCAGTACGCACACAATCGAAGCGCAGTAAGGATGGCTAGTGTAACTAGCAAGAATACCACGAAAGCAAGAAAAAAGAAGTACGCTATTAACTATTAACGTACCTGTCTCTTCCGAAACGAATGAGTACCTCTAGACGCTCGTCCTACCATCGATGGATCTGAGTCT
+
AC>B@B@;@AA@ABABBBCB@@ACC>CCC@CBBBBB?C@CBCBCCC@BE@B@BBBABBAA2A?BCCCDHBBCCC?DCCCD=DCBC=@<@AA7BCC@GCCBCCDBB?C@CC?ACC?CCCCCABBDDDCCCCCD?BBBB?BBCBBCAA>B?BBC@CBBBCCCC@CCCCCC@AB>BBG?BB?>>8>@@;::9:99%9;;9949>?CC>>A>AABB<>:>?B@B>BBBBAAAAE@BBC>CDC@BCCCCBB>BCBBBAA@BBBBBB>@7717?@ABBB?BCBBBBBBBA
@ATNG8:00456:06788
GATGTAGCGCGACGAGCGTAGACCCAGAAGATCAGGAACTCTAGAAGAATTCAGATTTTTAACACGAGAGTAAACGTAAAAAGAAGGTTTTACAAGACTCACGTTAACAATATTGCAGCAGTACGCACACAATCGAAGCGCAGTAAGGATGGCTAGTGTAACTAGCAAGAATACCACGAAAGCAAGAAAAAGAAGTACGCTATTAACTATTAACGTACCTGTCTCTTCCGAAACGAATGAGTACTGCGTCTCACTCTCGCCTACCATCGATGGATCTGAGTCT
+
444449999@;;;BBCDBBCAAAD?DHD@JCC@@@=A@BBBA@@C?AA<?<?@?AABBB3D@BBBBA@@?:99,9>;;999$5;7<.66606<>9<C;BA@>=>5:8<=8@@@=@ABBCDCECBBBCDCCC?BB@@>@BBABB::4;@A<;6;BBBBCAA>ABCBBC?BA=AB@177???8<CC?BACCC3AA>ACBBB@=>>>K:>;<:;?;88@CD@BBAAABB?A?BCB>BBC@CBDCDCC????@AA@@??A@@@C<??B>BBBB@>@597=>@>>8BB
@ATNG8:00460:06785
GATGGTAGTGTCATATGAGAGTTTGTACTCATTCGTTTCGGAAGAGACAGGTACGTTAATAGTTAATAGCGTACTTCTTTTTCTTGCTTTCGTGGTATTCTTGCTAGTTACACTAGCCATCCTTACTGCGCTTCGATTGTGTGCGTACTGCTGCAATATTGTTAACGTGAGTCTTGTAAAACCTTCTTTTTACGTTTACTCTCGTGTTAAAAATCTGAATTCTTCTAGAGTTCCTGATCTTCTGGAGATATCATCAGCGAGCTACCATCGATGGATCTGAGTCT
+
CCBC?CBCCBCCDCDBBBDC<;;7;BBBDB@@=@ABA=BD?B?BDDBDCC?B@@??;A?CCIF@C?CCCCCCCCB?CBEGF5=:9;BBB=BB@A=A<;5;A=<;;B@A?ACIIBCCC;;;E?@?BDCCBBBB@CCCC@CCCCCGBBB@@@CCCBA=A;;:;C@C@BCBBBBBCB?ABBCB9B?A=@ABBB0BBBCC<BAAAACBAAA5;;;;*;@@;;7;>BC?DFDBB@@=@=@BDCCC@DCDACCBBBDCCECCCCCCCBBBB?B:;;B@@=A;;;DCCCCC
@ATNG8:00463:06773
GATGGTAGCATCATGCATATCTCACCAGAAGATCAGGAACTCTAGAAGAATTCAGATTTTTAACACGAGAGTAAACGTAAAAGAAGGTTTTACAAGACTCACGTTAACAATATTGCAGCAGTACGCACACAATCGAAGCGCAGTAAGGATGGCTAGTGTAACTAGCAAGAATACCACGAAAGCAAGAAAAAGAAGTACGCTATTAACTATTAACGTACCTGTCTCTTCCGAAACGAATGAGTACCTCTCAGACGCTCGTCCTACCATCGATGGATCTGAGTCT
+
;5::9>?;;==BAAAAAAA>C===@7;<=:=<<///6939:;?;:<844256:>:>:===+848;:::BBBBCB:984455+4<7<.555&59<8=9;;:;5=>9@<@@6;:A?A@A;CCC@AACCCCAA@@CC@A=@@?>@B::5:=@>@<?AABBAAC?@??CBB>BB777:48799;3///068;;;,;<6;88;33388.7/2725+227295;77////::)3-333(333-333888;8<<;?:::333932264<;<8====???:>>:::>>><=
@ATNG8:00463:06774
GATGGTAGGTGCACATGAGTGTATCCAGAAGATCAGGAACTCTAGAAGAATTCAGATTTTTAACACGAGAGTAAACGTAAAAAGAAGGTTTTACAAGACTCACGTTAACAATATTGCAGCAGTACGCACACAATCGAAGCGCAGTAAGGATGGCTAGTGTAACTAGCAAGAATACCACGAAAGCAAGAAAAATAAGTACGCTATTAACTATTAACGTACCTGTCTCTTCCGAAACGAATGAGTACTGCGTCTCACTCTCGCCTACCATCGATGGATCTGAGTCT
+
;A=B?BCC@B@?ABBBBGCCCCBBB@CBG?BCABAA?A@BBCBBBB@CC@C>ABC??@@@1@?CBBBDCCCCCC=B@99999*9C=C=BBB7BBB@BBCBB@@@@=@@;;9;CC@BCBCCCCCBBCCCBEDE@F@@@?BCDDC??@?CAC@@?ACCFBBBD@BBBCCB@BB?BBB?AA>==7??><@AAAB3AB@BAAABDCBB@B>A@B?9=8=AB@@?ADCCCCD@C?BCC>CCD?BABCDCCBCCBBBBBBCCEDCCB?B;;:;BBBCCD@DBBBA;;:CB
@ATNG8:00464:06773
GATGGTAGCACGACACGACGATGTGTACTCATTCGTTTCGGAAGAGACAGGTACGTTAATAGTTAATAGCGTACTTCTTTTTCTTGCTTTCGTGTATTCTTGCTAGTTACACTAGCCATCCTTACTGCGCTTCGATTGTGTGCGTACTGCTGCAATATTGTTAACGTGAGTCTTGTAAAACCTTCTTTTTACGTTTACTCTCGTGTTAAAAATCTGAATTCTTCTAGAGTTCCTGATCTTCTGGGTCTCTCTCTCACGCACTACCATCGATGGATCTGAGTCT
+
;B=D@C966=@@:;@>>@@@@A@;;;BCBBBB@BCCC<BB?A?ABBBBBB@CCBCB@C>BCBB>B?BBA@ABA?@;88737$9;5:877(3<:>@@@=@@5::@<<@277<ABABB>AAC?B=AA>@@=8818888=@======;;;>>>?>>>=888<==8=<>>>?@A:;8<===CC2>:@9>>>>>/:::::0:9>;9<:;5A;CCC=*8555;5:59905596555793==88@A;?@@?7==???@@@@A>>>>>:<<<-//<<==?<?@;;;>>@@@
@ATNG8:00465:06763
GATGGTAGGAGACACGTCGCACACGTACTCATTCGTTTCGGAAGAGACAGGTACGTTAATAGTTAATAGCGTACTTCTTTTTCTTGCTTTCGTGGTATTCTTGCTAGTTACACTAGCCATCCTTACTGCGCTTCGATTGTGTGCGTACTGCTGCAATATTGTTAACGTGAGTCTTGTAAAACCTTCTTTTTACGTTTACTCTCGTGTTAAAAATCTGAATTCTTCTAGAGTTCCTGATCTTCTGGGTGCGCTACAGTCTCTCTACCATCGATGGATCTGAGTCT
+
85555:=@=BBA@BBBBCCCCDECCBBB@AAA?ADEE>CD?B?BCCCCCC?CCBBB?C>@@CC@C?C@??DBB?A<::999$:;899995:CCF?DCC@BA>=<>B@@;??BBBCCC?BBA?A?ACAAA:::<@@>><>>B@@@@==>@A@>=>><AA@;@A<A;>>>>>?CCD;??@@@6@=A=AABAA/@@@@@177?<<<@@@@<AAAA/A???D=D:>>=AAAB>>><?;?B>>>?8=<<=5;;:@@@@BBBBBA??<=//,/669==B=AA=>>???AA
@ATNG8:00468:06763
GATGGTAGGAGACACGTCGCACACGTACTCATTCGTTTCGGAAGAGACAGGTACGTTAATAGTTAATAGCGTACTTCTTTTTCTTGCTTTCGTGGTATTCTTGCTAGTTACACTAGCCATCCTTACTGCGCTTCGATTGTGTGCGTACTGCTGCAATATTGTTAACGTGAGTCTTGTAAAACCTTCTTTTTACGTTTACTCTCGTGTTAAAAATCTGAATTCTTCTAGAGTTCCTGATCTTCTGGGTGCGCTACAGTCTCTCTACCATCGATGGATCTGAGTCT
+
::557===:BBBBBBBBBCCDCCBCCBB;;;A?ACCH>CC=@?CCDCCBB?BBDDD?C?BABB@C@C@@ABCBBB?BDCCC3CC?BBBC=CCCC=BBB@BC???>BBB>BBBBBBBB>AAA?C?CAA>;==?<AA@@;@@A@>==@@@AAA???@=>>>=BA<@<@@AABBA??<?????5?=B=@@AAA/@@=<<3;;=>>>?>?><ADBB/A???B=C;??<ADBB;;;<A<AAAA@@<@===7:::C@@@@@AAAAAAAAAA<>8::ABA<>@?==@@@AA
@ATNG8:00469:06759
GATGGTAGGTGCACATGAGTGTATCCAGAAGATCAGGAACTCTAGAAGAATTCAGATTTTTAACACGAGAGTAAACGTAAAAAGAAGGTTTTACAAGACTCACGTTAACAATATTGCAGCAGTACGCACACAATCGAAGCGCAGTAAGGATGGCTAGTGTAACTAGCAAGAATACCACGAAAGCAAGAAAAAAGAAGTACGCTATTAACTATTAACGTACCTGTCTCTTCCGAAACGAATGAGTACCTCTCAGACGCTCGTCCTACCATCGATGGATCTGAGTCT
+
BCBC@CCD@CA?ADDCCBBCCCCDD?BBC?CBBAAA?A?BBCCCCD@CC@A@@BA??@@@1A=BBBEC@AABCC>CCEDDDD2CCAC>BBB<BCCACBBCCDD998:@CC@ACC?CBBBCCCCBBBCCCCCC@CCCC?AABAAA@@<@?C@@?@CDDDCCC?CCBBBB@AA>ABA9?>998*:@@;=====?'=>>@949BBBBB?B?B=EC3=:>BGBB@BC@@@BA=?=@AA<ADE@CBBBCCC?AAACDCCBBBBBBAA>ABB@BBB>@@A<A==>AAA;;=
@ATNG8:00469:06764
GATGGTAGTCTCAGATAGTCTATAGTACTCATTCGTTTCGGAAGAGACAGGTACGTTAATAGTTAATAGCGTACTTCTTTTTCTTGCTTTCGTGGTATTCTTGCTAGTTACACTAGCCATCCTTACTGCGCTTCGATTGTGTGCGTACTGCTGCAATAATTGTTAATCGTGATTCTTGTAAAACCTTCTTTTTACGTTTACTCTCGTGTTAAAAATCTGAATTCTTCTAGAGTTCCTGATCTTCTGGATAGCGACGCGATATACTACCATCGATGGATCTGAGTCT
+
995;7@?BBB@<BA=BBBA<<CCBBBA=<700)/>@@<@C@B?BCCAAAA@CBBBB?B?BAAA=A8;9>=;;<>>9<<A>>+;?<?@BB;@?:945;@;@@4999@:>:;@@@A@??;?AC=B@BBBB@@@B?BCCC@CCCCCCC@A;;;>@>@>:0.*.088*.),---/8:3::795555&549799999$55555)5;;9966;;9:====+=///<8<7=>9;;>AA<=9;7;<956=;:?C@CCBBBCA@?B:::ACBAB;;6:AA@BBC?C;;;BAB;;;
@ATNG8:00470:06756
GATGGTAGCACGACACGACGATGTGTACTCATTCGTTTCTGAAGAGACAGGTACGTTAATAGTTAATAGCGTACTTCTTTTTCTTGCTTTCGTGGTATTCTTGCTAGTTACACTAGCCATCCTTACTGCGCTTCGATTGTGTGCGTACTGCTGCAATATTGTTAACGTGAGTCTTGTAAAACCTTCTTTTTACGTTTACTCTCGTGTTAAAAATCTGAATTCTTCTAGAGTTCCTGATCTTCTGGTCCACTACACTGTACTCTACATCGATGGATCTGAGTCT
+
?C=A?BC@?@>::;;<>C?666===CCDDBBB;CBBB<BBCC@BCBBBCC@CA@@@@C?CDCC?C@CCCCEC@>><??AA<+<B8;?;B4?>@;===C9AAA::9B@A>ACCCDCCB@CEF@A?BDDDBAAB>B;;;=@@AABBBAA?BBB999C@CCC?BB@C?BCCBBCCCB<A@@@@3@5;599@>@,@>@@@:@ACBBBCDCB?CCCC5AABCB6;7;B?BCBBBCC>B?AA@DDD?CA@<@@,00000@CCDEC@AA@000;;;=9949???@@@A89
@ATNG8:00470:06764
GATGGTAGCTATACGTATATCTATGTACTCATTCGTTTCGGAAGAGACAGGTACGTTAATAGTTAATAGCGTACTTCTTTTTCTTGCTTTCGTGGTATTCTTGCTAGTTACACTAGCCATCCTTACTGCGCTTCGATTGTGTGCGTACTGCTGCAATATTGTTAACGTGAGTCTTGTAAAACCTTCTTTTTACGTTTACTCTCGTGTTAAAAATCTGAATTCTTCTAGAGTTCCTTATCTTCTGGGTCTCTCTCTCACGCACTACCATCGATGGATCTGAGTCT
+
;>>>:CBAA@D>B:96@<;;;BBBBCCCBBCBAIGFC>CC@C@CCCCDBB>BAC@?5;5;?@?;@=ABCCBBBBC@BC===+?:599:8(3;?=:B@@;@?1999<;;7=@BDFCBB?AAA?C<>;>@>>;;5;==<5::;::;;???@@B>>>@<??@=BC:>:>?AA;;;==7=====/=9>788888(8>887)59;:7:<=;<08786'29<;<5=6<<6;<9;====D8>;>=>=8>===7=AAA@@@>>>?@@>>>=>=;?>===??<?C>>>AAA@=
@ATNG8:00471:06752
GATGGTAGTGTGTCTCTGAGAGTAGTACTCATTCGTTTTCGGAAGAGACAGGTACGTTAATAGTTAATAGCGTACTTCTTTTTCTTGCTTTCGTGGTATTCTTGCTAGTTACACTAGCCATCCTTACTGCGCCTCGATTGTGTGCGTACTGCTGCAATATTGTTAACGTGAGTCTTGTAAAACCTTCTTTTTACGTTTACTCTCGTGTTAAAAATCTGATTTCTTCTAGAGTTCCTGATCTTCTGGAGATACACATGATACTCTACCTATCGATGGATCTGAGTCT
+
>>==9==;;;<<ABB=>@??>C>>>>@<:://)/////&/;7<9>>>>>B>?CEHCCAC?BB;<8;?CCCCCCCBB:?@<<<+<>:?>>C6@B@=9>=>49<5566;;A@CCCBBBCC@ABEAE@CCCCB;;9;BBBC@CCIGGCCCBBCDDBBBC?BBB=AB5<4;;;:AB@@@=@;;;;0;8B:=ADDG1CC:;;099;;AA;;9:29595'99;==@>:???@BBDBBB?B>@@A??>:>9:4:9@:999959?:<<</////)//99//356999:=55655
@ATNG8:00471:06789
GATGGTAGCTCACGAGATCTCATCGTACTCATTCGTTTCGGAAGAGACAGGTACGTTAATAGTTAATAGCGTACTTCTTTTTCTTGCTTTCGTGGTATTCTTGCTAGTTACACTAGCCATCCTTACTGCGCTTCGATTGTGTGCGTACTGCTGCAATATTGTTAACGTGAGTCTTGTAAAACCTTCTTTTTACGTTTACTCTCGTGTTAAAAATCTGAATTCTTCTAGAGTTCCTGATCTTCTGGGCTGCGCTGATATGCGCTACCATCGATGGATCTGAGTTT
+
5A?@7;BDCBBCCCBCCCCCCCCFD@A@@CB@>ABBK?IJAC@ABACGCCABBD@??BADDBB@B@BBBBBBAAAACCCCC3BB>BABA=BCCA?ABB>BB>??@@?>9?BBABCBB?BCC?C?CCAB@=;;;CAAA:>?AA>>>>>>>>@??=?;?@><<;7;;>AB@@@@??:>====2=:><>?DDD/>>???9@C>>>@@???<ABAB/AAA>>;><AA<ABBA>>>=A<AAAA@@7:8?B:B<;;@@@@@???A@@@@@@<@>>>??@<@;;;>???A:
@ATNG8:00475:06762
GATGGTAGCGCATATCAGCGCAGCCCAGAAGATCAGGAACTCTAGAAGAATTCAGATTTTTAACACGAGAGTAAACGTAAAAAGAAGGTTTTACAAGACTCACGTTAACAATATTGCAGCAGTACGCACACAATCGAAGCGCAGTAAGGATGGCTAGTGTAACTAGCAAGAATACCACGAAAGCAAGAAAAAGAAGTACAGCTATTAACTATTAACGTACCTGTCTCTTCCGAAACGAATGAGTACGAGAGTCAGAGCAGAGCTACCATCGATGGATCTGAGTCT
+
9::;8:/55555;;;;CBCDA@@@@6@@A;:<9C:0+0*0>00/9;8:;:=9<:9=::::$/+/00/>;;;;:=4<666>>>)55.4.55505==9?>CCBA<@@7@9@;7?BC7;@@?BBB;<;AAA@B:;4:?9925555;;99.5.//92///:999;:@;;;;:7:<=@@?=?788=58998<;===+4327;73337776(/(/866(/(/6;;;)/////77297:>>6>>>9;;:<;::::8=8::;:===;;<??@AB@C>>>@8;6;??@@@@???
@ATNG8:00476:06755
GATGGTAGGCGAGAGTGAGACGCAGTACTCATTCGTTTCGGAAGAGACAGGTACGTTAATAGTTAATAGCGTACTTCTTTTTCTTGCTTTCGTGGTATTCTTGCTAGTTACACTAGCCATCCTTACTGCGCTTCGATTGTGTGCGTACTGCTGCAATATTGTTAACGTGAGTCTTGTAAAACCTTCTTTTTTAACGTTTACTCTCGTGTTAAAAATCTGAATTCTTCTAGAGTTCCTGATCTTCTGGTGTCTGATCTGTATCACTACCATCGATGGATCTGAGTCT
+
CBBA:DBC@CCAA@AA@CCCFCDBCCGAAABB@BCDD>CB@C@BBBBCCC?BCCCC?C?BBBC@D@C@22,,,,,(,2668(8A<CBBB;BCCB?BBB?CC999AA@A<????BAAB@BBB?B?@?>>>>?@<A@@@=@@@>>>@@@@@>>=@@@;===:8818;@???@AA??<?@???1;396778888%8:=766)//7/////.;6;>==)5588>5:377155:88875:59<779;6:::<AA?>=>@AA;;<@B;;;??B=B>>>>>><??@A@@@B;;
@ATNG8:00476:06780
GATGGTAGGCGAGAGTGAGACGCAGTACTCATTCGTTTCGGAAGAGACAGGTACGTTAATAGTTAATAGCGTACTTCTTTTTCTTGCTTTCGTGGTATTCTTGCTAGTTACACTAGCCATCCTTACTGCGCTTCGATTGTGTGCGTACTGCTGCAATATTGTTAACGTGAGTCTTGTAAAACCTTCTTTTTACGTTTACTCTCGTGTTAAAAATCTGAATTCTTCTAGAGTTCCTGATCTTCTGGGTCTACGCTCGTCGCGCTATCGATGGATCTGAGTCT
+
;;>>:CCC?C:66??CCCCBAABCCCFCEDAA?@CCC>CC?C@CCCCBAA?CCCCD@D?@@@B@C@CCCBBBCBB?AAAAA2@A<@???7?BAB?AAA?BB<@??ECD?BBBCBAAA>AAA;A;AA777ABC=AAAA;??@@>>>@DAAAA<<<?:?@A:AA=A:@???BAA@@;???EE5A;?;?@@@@/?>::<077:///<<<?;>>>>.<AA?@:>;AA=;;:B====D<@@@@=<49:=<3<?:9:=A@@>==ABB???@AAAAA<AB???@@@A@
@ATNG8:00477:06760
GATGGTAGCACGACACGACGATGTGTACTCATTCGTTTCGGAAGAGACAGGTACGTTAATAGTTAATAGCGTACTTCTTTTTCTTGCTTTCGTGGTATTCTTGCTAGTTACACTAGCCATCCTTACTGCGCTTCGATTGTGTCGTACTGCTGCAATATTGTTACGTGAGTCTTGTAAAACCTTCTTTTTACGTTTACTCTCGTGTTAAAAATCTGAATTCTTCTAGAGTTCCTGATCTTCTGGACGACGCGCACTGACACTACCATCGATGGATCTGAGTCT
+
4<8;5;:===;;;=>?>>666;;?@@AA@@@A?BIMJ?FC?B>BBBBCBBADDDCB?C@BBBC@D?AACCCAA5:75=??>+=C6@997(3?@?=BCC=@?<???AAB????BFBBA?BBB>A>ADDBB?@@<@A==7::AA@>>>?AAABBBB?BBC@BC=?;@@@AACBA;@9999(9596==???/?A???3;;?===AA?=18888(8879=8<8>@;>>>C;::9=8=>>>??<==<5::///77======?>>>======;;:=<8<?@@@@@@@A
@ATNG8:00478:06798
GATGGTAGGAGACACGTCGCACACGTACTCATTCGTTTCGGAAGAGACAGGTACGTTAATAGTTAATAGCTTACTTACTTTTTCTTGCTTTCGTGGTATTCTTGCTAGTTACACTAGCCATCCTTACTGCGCTTCGATTGTGTGCGTACTGCTGCAATTTTGTTAACGTGAGTCTTGTAAAACCTTCTTTTTACGTTTACTCTCGTGTTAAAAATCTGAATTCTTCTAGAGTTCCTGATCTTCTGGGTGCGCTACAGTCTCTCTACCATCGATGGATCTGAGTCT
+
;;<<9=>>:;;6B?;;A@@@CA@>A@AA==:<2;<;:)55.5.6>??<554:@<;;4=)0/8848488;;;6;;;*//////$//4;8;818<<<;>>>8?A69;?A::26;;;AACE@BBC@C@BCCBB@@@?BCBC?BBCDCBB???AACCAA@?DCD6BB?B?B?>>BBBAA5;9999&9;@999999$9:@;;266>>>=>>==:=??D+D999@<?=@A=ACBCA??<??CAAACB?BBBB>BBBBBBBBAAABCBBBC9818889>>>;?@???888>>
@ATNG8:00479:06756
GATGGTAGTATATCGCGTCGCTATCCAGAAGATCAGGAACTCTAGAAGAATTCAGATTTTAACACGAGAGTAAACGTAAAAGAAGGTTTACAAGACTCACGTTAACAATATTGCAGCAGTACGCACACAATCGAAGCGCAGTAAGGATGGCTAGTGTAACTAGCAAGAATACCACGAAAGCAAGAAAAGAAGTACGCTATTAACTATTAACGTACCTGTCTCTTCCGAAACGAATGAGTACACACTCTCATATGACACTACCATCGATGGATCTGAGTCT
+
5:CD@CBBBCDDB@AA;;;CBDBCCACCB?BAC:9;=A>AAB;;:B?AB>B>AA@CCEL;C@CAAA@@BA;9:/:9;944&4;.505=4=>C@BBCDBFDBB=B>;;7;A@=AABBBBCCCCCCDCBCB@CBBB?BBAA@@??9>:>996:BBBCCBA>AAACAA=@A<@?;5;>777)7;<8<@@@6@C=BAABCBD@@<>;>?@A=A<@?C@@?@CEBCBD?@=::9/9=?9?BBBBBBBBB???A@A?;;@A??>A??<?CCCC@?<?BAAB?@>BB
@ATNG8:00484:06798
GATGGTAGATACTCGCTGATACACCCAGAAGATCAGGAACTCTAGAAGAATTCAGATTTTTAACACGAGAGTAAACGTAAAAAGAAGGTCTTACAAGACTCACGTTAACAATATTGCAGCAGTACGCACACAATCGAAGCGCAGTAAGGATGGCTAGTGTAACTAGCAAGAATACCACGAAAGCAAGAAAAAGAAGTACGCTATTAACTATTAACGTACCTGTCTCTTCCGAAACGAATGAGTACATAGATATACGTATAGCTACCATCGATGGATCTGAGTCT
+
;EDC@CBBBBBCCBCBBCCCCBBBC>BBC?BBCC??>??BBCBBAA?BC?C>AAAAADDC3C?AABBCBBBBBB=B?@@BCB2BB?B?BBB?AHHEECEBBCCCC@D@BB?BCC@CDCCCBCCCCCCCBCCC?BB@@<@@A?AAAB>B@BBB?BCCCCAAA?AACACA?@@>BCC<>>A@?8@>>8=A@@A3BC?C?>>CDA@@7:7;=BB<><>BC@@=@A@@@CC?C?BBC=CCC?AAABCCCCAAAAAAAACAABABBBBB>:>>>>>>=:=B@@@@@>>>
@ATNG8:00486:06773
GATGGTAGGCGAGAGTGAGACGCAGTACTCATTCGTTTCGGAAGAGACAGGTACGTTAATAGTTAATAGCGTACTTCTTTTTCTTGCTTTCGTGGTATTCTTGCTAGTTACACTAGCCATCCTTACTGCGCTTCGATTGTGTGCGTACTGCTGCAATATTGTTAACGTGAGTCTTGTAAAACCTTCTTTTTACGTTTACTCTCGTGTTAAAAATCTGAATTCTTCTAGAGTTCCTGATCTTCTGGTGTCGTCTATCATGTACTACCATCGATGGATCTGAGTCT
+
>BBB@DBB@B@AACDBBABBBAAABBCBCCCCABCDE?DD@C?@A@CCCC?BBBBD@C@CBBB@B?BB@??BB@@>ABCCB2AA?BBDD>CCBA>ACC???=>;>@993:???@AAA=?BB;?;;AC988?>:>?>><@AAA@@@;;;A@@<<<<:788:8818=@BCBBB>>>;?>=>=/;5;5;AAAA/??===6=??===>>==8=>=>/>::;?;>;>C>@@?>=>@<A<??@???<@@A<@@AA>>=<=@:::=<=88//,/>99:=A;;;;;;;@@==
@ATNG8:00486:06774
GATGGTAGACACGTGTGCTCTCTCGTACTCATTCGTTTCGGAAGAGACAGGTACGTTAATAGTTAATAGCGTACTTCTTTTTCTTGCTTTCGTGGTATTCTTGCTAGTTACACTAGCCATCCTTACTGCGCTTCGATTGTGTGCGTACTGCTGCAATATTGTTAACGTGAGTCTTGTAAAACCTTCTTTTTACGTTTACTCTCGTGTTAAAAATCTGAATTCTTCTAGAGTTCCTGATCTTCTGGACAGAGTGTGCAGATACTACCATCGATGGATCTGAGTCT
+
;CBB?BCCCCCABBBAAAFIECBBCCCBCDCC?CCDD>DB?D@DBAABB@=@AAAA>A?@@@A?A@BBBBBBCBB?BBDDD2CC?BBBB>BAAB?BBB>BB:==>BA@>BAAABBBD?B>@<@<@EAA>><=<>A>>:>>@@<<=@@@BAA>>>><>>><@@<A<A@@@@AAAA:>?ADD5A;@<?@AAA/AAAAA:A877@@@<=<8=>>?/>@@AD<B8===BBBAA@@<@:>=A@@@8;:@<??@@A@@@@??>>>@@@A;:5:@@?>>><@@???@>>>?
@ATNG8:00486:06777
GATGGTAGCGCACACATAGATACAGTACTCATTCGTTTCGGAAGAGACAGGTACGTTAATAGTTAATAGCGTACTTCTTTTTCTTGCTTTCGTGGTATTCTTGCTAGTTACACTAGCCATCCTTACTGCGCTTCGATTGTGTGCGTACTGCTGCAATATTGTTAACGTGAGTCTTGTAAAACCTTCTTTTTACGTTTACTCTCGTGTTAAAAATCTGAATTCTTCTAGAGTTCCTGATCTTCTGGTATGACTAGTGTACTACTACCATCGATGGATCTGAGTCT
+
4444.499=?@@@BCBCCGBABBBBCAAAB;;0;CCC>BB?B?BBDFCCB?B>CB=:=;;;?=<@;@B@@@@@BG<;;;;;*;?;<:;<0<?@@<ACCABB>AAABCGBFFCCCCCCACDD>A>BCAAACBC@CCBB@ABACCCCCCCCDBBBBD@CCC@BB?B8:;CBBCBBE?@ACCB7B=@=;;;;;*;BCIE<=;DCCCGCBB?BBBB3BBCCCBEAEJABBCCB@@=@?BBBCFDAFBC@CDECGFCCGCCCCCCCBBBC@AA@BBBB@A;;;@@A;;:
@ATNG8:00487:06779
GATGGTAGCACACGAGATCTCATCGTACTCATTCGTTTCGGAAGAGACAGGTACGTTAATAGTTAATAGCGTACTTCTTTTTCTTGCTTTCGTGGTATTCTTGCTAGTTACACTAGCCATCCTTACTGCGCTTCGATTGTGTGCGTACTGCTGCAATATTGTTAACGTGAGTCTTGTAAAACCTTCTTTTTACGCTTACTCTCGTGTTAAAAATCTGATTTCTTCTAGAGTTCCTGATCTTCTGGTATACACACTCGCTCGCTACCATCGATGGATCTGAGTCT
+
5AAB@CCCCCCBBAAADCJDCCCCCCBBBAAA>ACCI?CC@CACCBBCBB@BCCCC@D?@AACAD@BB@AACFDCA????=,=?=AACC>BCCC?CBB>AB????A::433;>ABBB?BBC?B@BA>AA;;;<@ABA;?@@@@>==AAAAA;;;?:8886<<6=:>>>A@@?>A695655'519155656(7<<>A=@@???<====;?AAA/@@@=<=D;AA=CA??@AA<@=????==9=@@=@@;;;A888A??===?>>>?388@A>?><@;;;888;;;
@ATNG8:00489:06759
GATGGTAGACACGTGTGCTCTCTCGTACTCATTCGTTTCGGAAGAGACAGGTACGTTAATAGTTAATAGCGTACTTCTTTTTCTTGCTTTCGTGGTATTCTTGCTAGTTACACTAGCCATCCTTACTGCGCTTCGATTGTGTGCGTACTGCTGCAATATTGTTAACGTGAGTCTTGTAAAACCTTCTTTTTACGTTTACTCTCGTGTTAAAAATCTGAATTCTTCTAGAGTTCCTGATCTTCTGGTATGACTAGTGTACTACTACCATCGATGGATCTGAGTCT
+
;CCE@CDCCCCCBBB;:;CCA@ABICAACCDCACCBC=BB>B@BBCCCBB@BBBBB?B??@?B?B?BBBBBCCCD?@?>?>.=7889:9(7<<?>BCC?:7099@@@B????BCCBB>BAA=A<@@?>>>>><@==><>>@?===:;:@AA?==>388>8==8=:>;;:===::377777,9:A:@?ABB/BB@AA:A==;67////)/:::,9:::A8=8==:=ACAA@@:=:=?@@@B:=>A=A>>>==;;;;>>AABA???A;>>=;8//6///88;;::;
@ATNG8:00493:06771
GATGGTAGCAGACGTGACAGAGCGCCAGAAGATCAGGAACTCTAGAAGAATTCAGATTTTTAACACGAGAGTAAACGTAAAAAGAAGGTTTTTACAAGACTCACGTTAACAATATTGCAGCAGTACGCACACAATCGAAGCGCAGTAAGGATGGCTAGTGTAACTAGCAAGAATACCACGAAAGCAAGAAAAAGAAGTACGCTATTAACTATTAACGTACCTGTCTCTTCCGAAACGAATGAGTACACACTCTCATATGACACTACCATCGACCTCTAGTAGTCT
+
C>BB?BBBBCCCBBBBBCCCCCCCB@CCC?BCCCAA>@?BACCCCA>BC?C>AABBBBBB3B@CCAABBBA989+9?9;;;;*;C?C@CCCD5CCCACCCBCBC997;@CC?CCC?BBDCCCCCCCCCBBBBD?BBBB?AABBBBBB>C@CCB?BBCCCCCC=CCAACB@BB??>?;??@@@9A??<@BFFD2CC?C???CCCBA9<9=?BA3858ACBB?BBAAABB=?=?DE>BBB>AABBBCBBCCCCBBAA?BACA@@CAAA=CCDDAA>BBBCCCBB889
@ATNG8:00495:06757
GATGGTAGCACGAGTCACTCATATCCAGAAGATCAGGAACTCTAGAAGAATTCAGATTTTTAACACGAGAGTAAACGTAAAAAGAAGGTTTTACAAGACTCACGTTAACAATATTGCAGCAGTACGCACACAATCGAAGCGCAGTAAGGATGGCTAGTGTAACTAGCAAGAATACCACGAAAGCAAGAAAAAGAAGTACGCTATTAACTATTAACGTACCTGTCTCTTCCGAAACGAATGAGTACAGAGAGTACGATATGTCTACCATCGATGGATCTGAGTCT
+
A<:@7?BBBBBB=BCCFCBCBBB;;05AA>ABBB::7;?BBFECCC@DG@C?CCCCCCCD3B?BBBBBCAA:::/9>@AAAA0@@>@49994:AA?BCDBCCB;;8;@BB>BDD?BBBBBBBDCCCDDBBBC?CCCC?B@AAA@AB<@=@AA?BCCCCCCC?CCCCBA?DC?@>?>@>CCD=A??<??CCD3BB?BBAABBA==:=:>==>5;5:=A;;6;A@AABC@C@?@A<?BB?BBBBBBCCBCBBCCCC<>>DBA@@@995:>>>DDD:>>BBB>=;::
@ATNG8:00495:06777
GATGGTAGCGCATATCAGCGCAGCCCAGAAGATCAGGAACTCTAGAAGAATTCAGATTTTTAACACGAGAGTAAACGTAAAAAGAAGGTTTTACAAGACTCACGTTAACAATATTGCAGCAGTACGCACACAATCGAAGCACAGTAAGGATGGCTATTGTAACTACAAGAATACCACGAAAGCAAGAAAAAGAAGTACGCTATTAACTATTAACGTACCTGTCTCTTCCGAAACGAATGAGTACGAGAGATCTCGTGTGCTACCATCGATGGATCTGAGTCT
+
CC>C;B96:BBBCCCDBBCCBCBBB>BCC@CECBCC@B?BBCBBBC?CC?B@DBCCDCCC5B@BBBCCCEHCCB6A@:9:9:*:A>A@DDD9BBD@CCCCCCCA@>A@BB@BCC@CBCCCCCBABCCCCBCC@CCAA<ABCCCCCC@B@CBB?BBBC@CCC@CCC@A?BCAFHF@CCCCC>CCC@BBBBB3AA=ACBBCCCC@:=:;@@@-0-0@@<><@BBBBCC@C@ABD>DDD@AA@@BBABCBBBBBBA@@>>>>>CBB?AAAAA@B?BAAAAB@A@?
@ATNG8:00496:06759
GATGGTAGTAGTACACTAGTCATACCAGAATATCAGGAACTCTAGAAGAATTCAGATTTTTAACACGAGAGTAAACGTAAAAAGAAGGTTTTACAAGACTCACGTTAACAATATTGCAGCAGTACGCACACAATCGAAGCGCAGTAAGGATGGCTAGTGTAACTAGCAAGAATACCACGAAAGCAAGAAAAAGAAGTACGCTATTAACTATTAACGTACCTGTCTCTTCCGAAACGAATGAGTACTGTATCTATGTGTGCGCTACCATCGATGGATCTGAGTCT
+
???@5::BB@=CCDCAAACCDCAB@=A998;BBBAA=C?AABBDCC@BB@D@CBD<;<<<*;9@=@A@000AAA9??BCCCC1CC?C?CEE;ECCACCEIAA@CB=A=;;6;AB?BCCCBBBCFDDDC;;;;7;BBB?A;;:@BAA;@=@@@=@BBCCAAB@DHBBCB?A@:000,00@@@8??B?CCDAF2CC?AAABCB@@@;@=BB>>;>;;;@AA>@@:99<>:=;?BB>BCC?B>>@BBCCCBBBCCBBBBCCBBB>???:>=>DD;A=?@AAB>??BB
@ATNG8:00496:06769
GATGGTAGCGCGACGAGCGTAGACCCAGAAGATCAGGAACTCTAGAAGAATTCAGATTTTTAACACGAGAGTAAACTGTTAAAAAGATGGTTTTACAAGACTTCACGTTTAAACAATATTGCAGCAGTACGCACACAATCGAAGCGCAGTAAGGATGGCTAGTGTAACTAGCAAGAATACCACGAAAGCAAGAAAAAGAAGTACGCATATTAACTATTAACGTACCTGTCTCTTCCGAAACGAATGAGTACGATGAGATCTCGTGTGCTACCATCGACACTCCAAAGTCT
+
7@88498>:<<@AB@>:;665;;;;0999.55559;4>5:=><===:>=9=499433888'84333;:=98779/3780(////$////5888+88:)////(/93//9(--(--(---3888:>=====:;;;;;;?CCCC@CCCBBCCE@D@BBB=A;;5@566;@@>>BC?C@000?-0/7::299;4/////$/:3///88/////*/6;=>:7<9>88<?;877<<;<<>4///)///(--2--.5535565555586533.--44)--569-..33.33,8344
@ATNG8:00452:06804
GATGGTAGTCTCAGATAGTCTATAGTACTCATTCGTTTCGGAAGAGACAGGTACGTTAATAGTTAATAGCGTACTTCTTTTTTCTTGCTTTCGTGGTATTCTTGCTAGTTACACTAGCCATCCTTACTGCGCTTCGATTGTGTGCGTACTGCTGCAATATTGTTAACGTGAGTCTTGTAAAACCTTCTTTTTACGTTTACTCTCGTGTTAAAAATCTGAATTCTTCTAGAGTTCCTGATCTTCTGGAGATATCATCAGCGATCTACCATCGATGGATCTGAGTCT
+
<@A<;CCBBBBBBCCCGDBCBCCCCC@@@CCC@?@@D=CC@DACCCCCCC@CDCCC?C?BB<;89;D>?C>CBBA=;;;;::%:?9<<AB=B=?C9C>@@=C:;;AA;;9;CBBBBBE@BCC@C@CDCCCBBB?A@:94:ABBBCCCCBBBBBBCC@B@@=@B=A>AABBCCCGIACCCFJ<CAC?BBBBB,BAAAC7;<BCCAAACB@BDCB5D;;;D@DACB?BBBCCCCAD@CCBBCA?ABC@CBBBBCCCCCCCDBBBCDBB@B@A@BBC=AAAAADBBBB
@ATNG8:00452:06819
GATGGTAGTATATCGCGTCGCTATCCAGAAGATCAGGAACTCTAGAAGAATTCAGATTTTTAACACGAGAGTAAACGTAAAAAGAAGGTTTTACAAGACTCACGTTAACAATATTGCAGCAGTACGCACTCAATCGAAGCGCAGTAAGGATGGCTAGTGTAACCAGCAAGAATACCACGAAAGCAAGAAAAAGAAGTACGCTATTAAACTATTAACGTACCTGTCTCTTCCGAAACGAATGAGTACATAGATATACGTATAGCTACCATCGATGGATCTGAGTCT
+
5;5405<<@<?CDC;;;BBBB?BBE<CCC@CBBB@@<@<AABBC@@=;;5:8>=@94444$45:;<BBABBABB9;;;:9::$:925.599+9<<.6966<<===<A<@?;?@@<@@@@@?;A999@@>>>>::>::9=<<<=BBB?F@CBB?55588834047;;:;8;=8===8=<AAA2877/37999(9<8<?;?;;=>:29;)::::49277>>=9:A?==?>6828>>6?@?<@BA@AA?@@BBBCBCBBCBBBB@@99::???@ABB?A988B>>?B@
@ATNG8:00453:06844
GATGGTAGCTCGCTGATGATATCTCCAGAAGATCAGGAACTCTAGAAGAATTCAGATTTTTAACACGAGAGTAAACGTAAAAAGAAGGTTTTACAAGACTCACGTTAACAATATTGCAGCAGTACGCACACAATCGAAGCGCAGTAAGGATGGCTAGTGTAACTAGCAAGAATACCACGAAAGCAAGAAAAAGAAGTACGCTATTAACTATTAACGTACCTGTCTCTTCCGAAACGAATGAGTACACATCGTCGTGTCGTGCTACCATCGATGGATCTGAGTCT
+
BCBB@BCFCCBBBBBBCCCBCCCCCA;<;FBAABBB@BADCCBDBB?BC@C@CBCCCCCC3C?ABBBDBAA???5=?<;;;;*;@>D?BBB;BFMACBCCFDCCC@B?@@?@CD?C9;:CCCCG;;=EDCCC?CCCC>BA@@@CBB?B?CAA=@@B@@@CC@AAABCB?@?8;>>*00;;;7:;><99999(8@=B@BABBBB?;@>CB>>:=8=@@@@>ACCDBBB?B?CBC=BBCA???BCBCCDCCCBAAABBBCKB@AA9949AAAC@?=?BBBC???BB
@ATNG8:00454:06830
GATGGTAGTACATGATAGACGACACCAGAAGATCAGGAACTCTAGAAGAATTCAGATTTTTAACACGAGAGTAAACGTAAAAAGAAGGTTTTACGAGACTCACGTTAACAATATTGCAGCAGTACGCACACAATCGAAGCGCAGTAAGGATGGCTAGTGTAACTAGCAAGAATACCACGAAAGCAAGAAAAAGAAGTACGCTATTAACTATTAACGTACCTGTCTCTTCCGAAACGAATGAGTACGTGTGCGACGTGTCTCCTACCATCGATGGATCTGAGTCT
+
;>;:7;>?@;>>===B;9;@@@@AB>BAC@CCCDCC@C@CB@@@:<5::.4.39@99:99'5=;ABEGGCDCDI?BB;;;;;*;A5:66@@2??@C>C;;=CCBC@C@CC@CBC?CCCBBBCBB@@AA@A9;6:ABC?BBC;;:BA?B>::6:CBB=BBBD@@<;:@@<=A<?@A;@@A@B=BAA=99999(8@=@899BBDDC@C>BAAA4829>B;;:;JAAABB@B@BBB=CCC?BBCDCCCAAACC?@ACBBBBB??<?BB?ABBAAAA@BBBBB99988
@ATNG8:00455:06810
GATGGTAGTGTCAGTGCGCGTCGTCCAGAAGATCAGGAACTCTAGAAGAATTCAGATTTTTAACACGAGAGTAAACGTAAAAAGAAGGTTTTACAAGACTCACGTTAACAATATTGCAGCAGTACGCACACAATCGAAGCGCAGTAAGGATGGCTAGTGTAACTAGCAAGAATACCACGAAAGCAAGAAAAAGAAGTACGCTATTAACTATTAACGTACCTGTCTCTTCCGAAACGAATGAGTACATAGATATACGTATAGCTACCATCGATGGATCTGAGTCT
+
8BCD?BBC?A@DCBBBBBCFHICCCABCC@AABB;;7;=@ACCGCCAAA?A?@@?BCDDD3B@BCC@@?AA>??9?ABDCCD5CE?A?AIM<DCHACCCDCBGAA>@ABB?BBB>BBAABBBBCCAA@B;;;>AAAC>@@BCCCBC?B=@@@=@BDBBCCB?BBBBBB?A@>A@@8>>>>>8<>?<99::9(9B>???CCDC??;?:>>DD6617@;;;6;A@@ABB?C?BCC=BBE?AAABAAAAABBCBCBBB@CBB@@>>>B=@?>>>?@<@@==:;;=88
@ATNG8:00457:06818
GATGGTAGCACACGAGATCTCATCGTACTCATTCGTTTCGGAAGAGACAGGTACGTTAATAGTTAATAGCGTACTTCTTTTTCTTGCTTTCGTGGTATTCTTGCTAGTTACACTAGCCATCCCTACTGCGCTTCGATTGTGTGCGTACTGCTGCAATATTGTTAACGTGAGTCTTGTAAAACCTTCTTTTTACGTTTACTCTCGTGTTAAAAATCTGAATTCTTCTAGAGTTCCTGATCTTCTGGGTGCGCTACAGTCTCTCTACATCGATGGATCTGAGTCT
+
CCBB@BBBBCCC@@ADCCCBBCCCCCBBBB@@?@CCF>CB=BAGCCBCBC?BBDCD@D?BBBB?B?BBDCBBBAC?CCCCC3CC?BDCC>CBBB?BBB@CC@BBBBBB?AABBBBBD?CCCC=CBBBBBB>><@@@@<@@@>><@@?AAAA=>=?<<=><@A<A<@@@@@@AA@<@@@BB6B:=9=====.=====6=?A>>>>>>>;????/@@@?C=C=>>:>ABA@@@<A<AA@@@F=?>>>7:::B@@@@@@@@BB@@@AAA???@AA:=>AAA<<<@A
@ATNG8:00459:06821
GATGGTAGGCGAGAGTGAGACGCAGTACTCATTCGTTTCGGAAGAGACAGGTACGTTAATAGTTAATAGCGTACTTCTTTTTCTTGCTTTCGTGGTATTCTTGCTAGTTACACTAGCCATCCTTACTGCGCTTCGATTGTGTGCGTACTGCTGCAATATTGTTAACGTGAGTCTTGTAAAACCTTCTTTTTACGTTTACTCTCGTGTTAAAAATCTGAATTCTTCTAGAGTTCCCTGATCTTCTGGTGTCTGATCTGTATCACTACCATCGATGGATCTGAGTCT
+
BBA@>B??=ACCCCDCCCCCCCCCIGCBCCCC@BCCE>CD@D@DBB@@@?=BBCED@D?CCAC?C@CCAAACCCC?CCCCC3CC?AAAC>CCBA?A??<?C=>>?DDC?A@@CCBBA<AAA:@:@AAAA9999>@AA9>>>===>>AA@>@@@@@;@AA=??;?=AA?AAAAAA<A?@??5@=A=::999+8;666(//6///=:;?<BAAA/A?AAC=D;@@<>>>?==<8<=5==AAAA:==A=AA=;<;@@>>>>>??@@@@A=A>>>=??;????AA@676
@ATNG8:00459:06842
GATGGTAGGCGACATACATACGCGCCAGAAGATCAGGAACTCTAGAAGAATTCAGATTTTTAACACGAGAGTAAACGTAAATAGAAGGTTTTACAAGACTCACGTTAACAATATTGCAGCAGTACGCACACAATCGAAGCGCAGTAAGGATGGCTAGTGTAACTAGCAAGAATACCACGAAAGCAAGAAAAAGAAGTACGCTATTAACTATTAACGTACCTGTCTCTTCCGAAACGAATGAGTACAGAGAGTACGATATGTCTTCCATCGATGGATCTGAGTCT
+
<<<<9<BB?CBBBCDCCCCCA@@BC>@BB?BBBCBB@B@BDCBBCC@CD@C?CACCCCCC2C@CCCEEDCBBBF?DC;;;,:?==:?8@>>2CCD9>CBBBCCCC=A?CD?C??>@CCCCBCCCCCCCBCCC@CCCE>A???CECD?C@CCC@BBBCCBBB?BDDDBB>AA=BCD@@@ACC>?@@?BECCC2CC?BAAADDBBB?B?BBBF:858ACCC@CDAAABC@C@CCD=CCC@CABBABABABBAAAAACCBBBB=<<<?<?BABB??>?CBBCAAABB
@ATNG8:00460:06826
GATGGTAGAGAGACTGTAGCGCACCCAGAAGATCAGGAACTCTAGAAGAATTCAGATTTTTAACACGAGAGTAAACGTAAAAAGAAGGTTTTACAAGACTCACGTTAACAATATTGCAGCAGTACGCACACAATCGAAGCGCAGTAAGGATGGCTAGTGTAACTAGCAAGAATACCACGAAAGCAAGAAAAAAGAAGTACGCTATTAACTATTAACGTACCTGTCTCTTCCGAAACGAATGAGTACAGAGAGTACGATATGTCTACCATCGATGGATCTGAGTCT
+
5>CA@BCCCCCCCCCAABBICCCCC>CCC@CCCCBB@B@CCDDDCC?BB?B?BBBBBBBB3B@BBBBBB?@@@?6=>::::;*;C;@=@@@7@BB?BCCCCCCBB@B@BB@BBB@BBBBCBBBCDBBBBBCD@DCDD>CAAACCAA?C?CAC@CCCCCCCC?BBBBCB?@A=99:>??@AA8><@;:9::9:%:>;>?=?CCG==:=;??CB3838A@@@>ABAABBB@B?BBD;BBC@BBAABCCCCAAACCCCABBBBBBBB>?<????D=<:<@@@C;;;>>
@ATNG8:00468:06823
GATGGTAGTATATCGCGTCGCTATCCAGAAGATCAGGAACTCTAGAAGAATTCAGATTTTTAACACGAGAGTAAACGTAAAAAGAAGGTTTTACAAGACTCACGTTAACAATATTGCAGCAGTACGCACACAATCGAAGCGCAGTAAGGATGGCTAGTGTAACTAGCAAGAATACCACGAAAGCAAGAAAAAAGAAGTACGCTATTAACTATTAACGTACCTGTCTCTTCCGAAACGAATGAGTACACACTCTCATATGACACTACCATCGATGGATCTGAGTCT
+
8ACA>BCCAB==CCCDCCCDCCCDD@DBC@@@@@AA=AACIFDCCDABB@C?BBAAAABB2A?CCCCCCCBBAA;@>@A@@@,;;5:;@AA8BCCABCCCBC@@@?B?BC?BBB?BBBBBCCCABBCCDDCC@CBAA00000<<=A<@=@CA?@@@ACBCC?BBBCDC@@@>@B@<@=333/3883337787$8;88?:?=<875.2128<=,7.7>B;;8;A:::AA=A=@AB<ADC>A@BBBCAAAB999B>??>?B877BBBB?BBBBA@A@BBBB===8=<
@ATNG8:00469:06802
GATGGTAGACATATCGTACTCTCTGTACTCATTCGTTTCGGAAGAGACAGGTACGTTAATAGTTAATAGCGTACTTCTTTTTTCTTGCTTTCGTGGTATTCTTGCTAGTTACACTAGCCATCCTTACTGCGCTTCGATTGTGTGCGTACTGCTGCAATATTGTTTAACGTGAGTCTTGTAAAAACCTTCTTTTTTACGTTTACTCTCGTGTTAAAAATCTGAATTCTTCTAGAGTTCCTGATCTTCTGGATACACTCATGTGCACCTACATCGATGGATCTGAGTCT
+
4@AA=BC??ABGDCCCCCBBBBBCCCCBBBCC@CBBB=BC?C>@A@BBCB@BBBCB@B@BABA?A7;A@@@@>/0+//////#/969ABC?AAAC?C>?8?<299<>7807@CCBB@@7;:>:><@A@@>878<@@>><>@@@?=>>?>AA@A>>>;>9818::.:6;A???@>@A9?>>@@@/@<A<@<<<=='::;;;*------69/6-5222$2666:6:57;3;@@@>@@<@<BBA@;;7;=A<AAA@AABB>>>@===A8<;;;==>CAA=AA<;;>>>AA
@ATNG8:00475:06825
GATGGTAGTATATCGCGTCGCTATCCAGAAGATCAGGAACTCTAGAAGAATTCAGATTTTTAACACGAGAGTAAACGTAAAAAGAAGGTTTTACAAGACTCACGTTAACAATATTGCAGCAGTACGCACACAATCGAAGCGCAGTAAGGATGGCTAGTGTAACTAGCAAGATTACCACGAAAGCAAGAAAAAGAAGTACGCTATTAACTATTAACGTACCTGTCTCTTCCGAAACGAATGAGTACTATAGACTATCTGAGACTACCATCGATGGATCTGAGTCT
+
///=:>?=@=@?@;;;;?<AA?DCC?@AC<A@AB@?<A@CCDDDAB>AC6;7:A@ACCCC5@>@BB@A@@985=5=:;;<::(45.5.555&5:<4;666<>=;>:><::49BC?CBBBECCCCBABCBBCD@CBAC?ABAC::9B;A<@;;6:AA@D:89?BBBBBC@C@@<@:///???8?:=8<<==>,<@:@?CCBB<>?<A<AC:94:18<@;0,00000883;7:==5:<=6?:==;<8337=?@@@>@B@>>>@?AAB<>>>=???688999::::;
@ATNG8:00477:06826
GATGGTAGCTCACGTACGTCACACGTACTCATTCGTTTCGGAAGAGACAGGTACGTTAATAGTTAATAGCGTACTTCTTTTTCTTGCTTTCGTGGTATTCTTGCTAGTTACACTAGCCATCCTTACTGCGCTTCGATTGTGTGCGTACTGCTGCAATATTGTTAACGTGAGTCTTGTAAAACCTTCTTTTTACGTTTACTCTCGTGTTAAAAATCTGAATTCTTCTAGAGTTCCTGATCTTCTGGGATGTGTGCGCAGTGCCTACCATCGATGGATCTGAGTCT
+
<AA?>ACCCABBCCDCBBCCCCBBBCCCCEBC@BCCD>EG?C?CCCCCBB?CCDCC?B?BBCC@C?B@@BBDBBB?BAAA@2@@=AAAA=ACDD@CBB?BB799@CBB?BBBCBBBB>BBA?A>CAABCA==9>ABD<>>>;;;>>>@BAA@@@@<AAA<@@<@<@@@ABAA??<?@@@@5@=A;;;;::+:>=>@8=>=688>>>>;@EFE/?===@=B<AA;@@CA===<A<@?AAAA:;;==6;///99=>>>B???A<AAA<>>@@???=B@@>??>><=
@ATNG8:00478:06826
GATGGTAGGTACGGAGCGTCTGAGAGGTACTCATTCGTTTCGGAAGAGACAGGTACGTTAATAGTTAATAGCGTACTTCTTTTTCTTGCTTCGTGGTATTCTTGCTATTTACACTAGCCATCCTTACTCGCTTCGATTGTGTGCGTACTGCTGCAATATTGTTAACGTGTAGTCTTGTAAAACCTTCTTTTTACGTTTACTTCTCGTTGTTAAAAATCTGAATTCTTCTTAGAGTTCCTGATCTTCTGGGTCTACGCTCGTCGCGCTACCATCGATGGATCTGAGTCT
+
/-6606--(-///)/7444:444449399955669=<<=444.45999556>:>?>=>7;6;;;;8<9<<;;55555.5:<<<*5/)///)///5./::)//)///:<=4<<<49444.4::4949;554=:366--)---//8333::933332+4:;8<<7;7<44444488839::::&4./)//777$//778(444.43388-334999:)98999-/)//3//(/6666(3,333337499<>255::<<::8::9<88////688973783499:://///
@ATNG8:00479:06834
GATGGTAGTGTCAGTGCGCGTCGTCCAGAAGATCAGGAACTCTAGAAGAATTCAGATTTTTAACACGAGAGTAAACGTAAAAAGAAGGTTTTACAAGACTCACGTTAACAATATTGCAGCAGTACGCACACAATCGAAGCGCAGTAAGGATGGCTAGTGTAACTAGCAAGAATACCACGAAAGCAAGAAAAAGAAGTACGCTATTAACTATTAACGTACCTGTCTCTTCCGAAACGAATGAGTACACACTCTCATATGACACATCGATGGATCTGAGTCT
+
;BCC@CBBBBBCBCBDCBBCFIIBB@BDIADCBBAB?A@CCCCCBB?BC@C@CCB@@??=2@=AABCBBBBAA@9>@;;;;;*;C>B>BCC<CAA?BBCBDCCCC@C?CC@BBB@BABBBCCCDDCCCCCBB?BBBC?CBBBBBAA>B?CBB?BCCCBBBB?BBBBBB?BC?AAA>AABCC>BAA=>>===1>@?B>>>ABAAA=A:@@CB7;5:=A::8:BA@ABB?B?BBC>CCC@BBBCBBDBBBBBBBAAEBBB??>DCCCCCAB?BBCCCCB???
@ATNG8:00481:06800
GATGTAGACACGTGTGCTCTCTCGTACTCATTCGTTTCGGAAGAGACAGGTACGTTAATAGTTAATAGCGTACTTCTTTTTCTTGCTTTCGTGGTATTCTTGCTAGTTACACTAGCCATCCTTACTGCGCTTCGATTGTGTGCGTACTGCTGCAATATTGTTAACGTGAGTCTTGTAAAACCTTCTTTTTACGTTTACTCTCGTGTTAAAAATCTGAATTCTTCTAGAGTTCCTGATCTTCTGGAGATACGCATGATACTCTACCATCGATGGATCTGAGTCT
+
CCA<BDCBCCCCBBBBCCGGCCCCCCCCECB?BCCC>BB@C@CBBBCCC@CCBBC@C@BBBC?C?CBBBBBBCB@BBBBB3BB?A7775:CDD@CBB>@>8879BBB@A@@CBBBB=B@@;>:>A??><<<;?AAA9?>>>;;;>@@A???A>>9???<AD;>9>CAAA==>A<?====2=<A;>>>>=/==;;=1;;;;;;?>>>;?DED/>>>>B=D;?@;??@A===;A>DAA???<@@A;@@@A???@B@??:::A?=5536??@@@@<@@@@@@@@>>
@ATNG8:00481:06822
GATGGTAGTGATACAGATCAGACACCAGAAGATCAGGAACTCTAGAAGAATTCAGATTTTTAACACGAGAGTAAACGTAAAAAGAAGGTTCTACAAGACTCACGTTAACAATATTGCAGCAGTACGCACACAATCGAAGCGCAGTAAGGATGGCTAGTGTAACTAGCAAGAATACCACGAAAGCAAGAAAAAGAAGTACGCTATTAACTATTAACGTACCTGTCTCTTCCGAAACGAATGAGTACGATGAGATCTCGTGTGCTACCATCGATGGATCTGAGTCT
+
CC=A?BBCBCC99:CDCFCCCCCCC@CCD@BBBB@A?@@CCBBBAA?@A=A=@@A99999':6@@BAAACBCBB>AAACDGG5BB@BFF@BBBCCDCAABCCCDD@C@BB@BCCADFEBBCCCBCBCCDCCC?BBBD?ABBABC??<@@CBB?BCCCCCCC?BCCCDE>?A=?CC@CBBCC=AAB?CCCCC3BB?AAAAAABBC@C===BB3718>B;;8;B@@@BB?B?CBC>DDD@CCBAAABBBCCBBB>>>???@>>>BBB?AAAABBC?CBBBBAAABD
@ATNG8:00482:06806
GATGGTAGGTGCACATGAGTGTATCCAGAAGATCAGGAACTCTAGAAGAATTCAGATTTTTAACACGAGAGTAAACGTAAAAAGAAGGTTTTACAAGACTCACGTTAACAATATTGCAGCAGTACGCACACAATCGAAGCGCAGTAAGGATGGCTAGTGTAACTAGCAAGAATACCACGAAAGCAAGAAAAAGATGTACGCTATTAACTATTAACGTACCTGTCTCTTCCGAAACGAATGAGTACAGAGAGTACGATATGTCTACCATCGATGGATCTGAGTCT
+
<>>>7;;<7;;=BBA@@ADBBBBCB>ABB<:9:AAA?B?ACBBCBB@@@?A@BCCBBEDE3C=@@EDGECCCCC>CAAADDC0AA9:7:AA4C;;99BA@?CC;;:9=BB?CCC?ABCBBDCCDDCCCBBBFACBBB@CAAABCBA?C@CCC@CCCCABBC@CBBC@@=@A=@AA=AABBA:A>>;>BBBB3BBBB999BBCEE@C@DDDC?C@CCBAA?ABAABCB@C?BBG>@@@?AAAABBAAABBA9::BAAAAA@@AA@@>A999BBB@ABCCCBBBBB
@ATNG8:00484:06807
GATGGTACAGTAAGTACACTAGGTCATACCAGAAGATCAGGAACTCTAGAAGAATTCAGAATTTTTAACACGAGAGTAAACGTAAAAAGAAGGTTTTACAAGACTCACGTTAACAATATTGCTGCAGTACGCACACAATCGAAGCGCAGTAAGGATGGCTATTGTAACTAGCAAGAATACCACAAAGCAAGAAAAGAAGTACGCTATTAACTATTAACGTACCTGTCTCTTCCGAAACGAATGAGTACGTGTGACGTACGTGAGCTACCATCGATGGATCTGAGTCT
+
//-:68-,,,,,(,,,,2,--/)/;77:;7;>>:556666168<=;<;@@9<<;=7><//)/:::$/+/89:;;;:::<1::44444$55.5.555&5;<7<<6555554.4.4939<<8<=;;;<::9;;;::>==9@=;;8=>555::;5:7;<<9;998)///)///688-33-3/616988(///0////&/93888999;8827,333/3523.--8(-////3=383555,566+2256:5533.....999:;;995////)----6--(--//79::94
@ATNG8:00485:06830
GATGGTAGCACGACACGACGATGTGTACTCATTCGTTTCGGAAGAGACAGGTACGTTTAATAGTTAATAGCGTACTTCTTTTTCTTGCTTTCGTGGTATTCTTGCTAGTTACACTAGCCATCCTTACTGCGCTTCGATTGTGTGCGTACTGCTGCAATATTGTTAACGTTAGTCTTGTAAAACCTTCTTTTTACGTTTACTCTCGTGTTAAAAATCTGAATTCTTCTAGAGTTCCTGATCTTCTGGAGATACACATGATACTCTACCATCGATGGATCTGAGTCT
+
4@@@?BBCCCCCA?;CA>;;;696;>CABCAA<@AAC;A@>B><;995<:5::94;;)9.4<=>9=9=BAAA::4:699888'/0+/9:;58ACB>BBD?CC7::?@=@:@@@@AABB>ABB<>>>CACC=:;8:>>A588@A<<=:::?@?>>>>:>BA=BB;?;?@G=A<;;A7;;??>/>5:4:::::+;?@AD:@?=::9::56/5555'29:7A;A;@>====///;7=7=@???A7;;A=??;;;?@?:;;ECCCCDC@@>AAABDBB?BCCCBAAC??
@ATNG8:00486:06801
GATGGTAGGCGTGTGAGAGTCTGCCAGAAGATCAGGAACTCTAGAAGAATTCAGATTTTTAACACGAGAGTAAACGTAAAAAGAAGGTTTTACAAGACTCACGTTAACAATATTGCAGCAGTACGCACACAATCGAAGCGCAGTAAGGATGGCTAGTGTAACTAGCAAGAATACCACGAAAGCAAAGAAAAAGAAGTACGCTATTAACTATTAACGTACCTGTCTCTTCCGAAACGAATGAGTACGATGAGATCTCGTGTGCTACCATCGATGGATCTGAGTCT
+
<<;;76558=666==>?000=0//)/<;;@C:;;A?A?CCBBBBB>AC8;6;AAA@@@?'929<<@==BB@BF;@<9::::)9:38?BCC5><?8793=<<;CC;?<=A=ABB?@@ADCC>>>;;;==>>?<@@@@<@>>>?@@@=@=B?B?BC???A>?<?CBBBC799?BBB?A@A@B8@::9*99999(9<8>=;;?;665/71/888(/(/55555;9888996:6755.3//(/966688:::=ABBBBB>@>>>@@A>>:>>ABBBB>?>>BFAA>>>
@ATNG8:00490:06814
GATGGTAGCACACGAGATCTCATCGTACTCATTCGTTTCGGAAGAGACAGGTACGTTAATAGTTAATAGCGTACTTCTTTTTCTTGCTTTCGTGGTATTCTTGCTAGTTACACTAGCCATCCTTACTGCGCTTCGATTGTGTGCGTACTGCTGCAATATTGTTAACGTGAGTCTTGTAAAACCTTCTTTTTACGTTTACTCTCGTGTTAAAAATCTGAATTCTTCTAGAGTTCCTGATCTTCTGGTGTCGTCTATCATGTACTACCATCGATGGATCTGAGTCT
+
5;<>:CBBDBBBCDCCCCCCCBCHCCCBBCDD@AACH?BC@C>BCBBCCC@CCCCC?B?BBCC@D@DDBB9<;BB?<B===+?A?@:87,7:>C>AABABA9;:AABB=@AABAAAB?BAB>A>AB@BB=>><@??@<A@???>>>>>A??>;;;8=>>;?A=A=@@@>?==<<79799:-97=466666(/8886.6...557:8=-6565'28:7;1939<8=>>@>>>;><<<<?>>8==A=ABAAAB;;;BBA>>>@;;;=:=???AAA=>>=>>>>>@@
@ATNG8:00493:06841
GAGGTAGTGTGTCTCTGAGAGTAGTACTCATTCGTTTCGGAAGAGACAGGTACGTTAATAGTTAATAGCGTACTTCTTTTTCTTGCTTTCGTGGTATTCTTGCTAGTTACACTAGCCATCCTTACTGCGCTTCGATTGTGTGCGTACTGCTGCAATATTGTTAACGTGAGTCTTGTAAAACCTTCTTTTTACGTTTACTCTCGTGTTAAAAATCTGAATTCTTCTAGATTCCTGATCTTCTGGACGACGCGCACTGACACTACCATCGATGGATCTGAGTCT
+
---(-677744455<596;;<<666<;;;44.434:1<=2525::;;@>:>@;;;7;69<==6;5;999;6559499999*;;8<<<<4:555.55949949:5555.555599995;;;2780//@=;9<7<@//*///9555555==977//)///)/727)/4<:7----(-/555&5.57;<<<<(:9999099999;;955.5999(555==:>8<<.544444.4399444:6445495566;;:;//////5;;;?:::44445.5994444///
@ATNG8:00497:06813
GATGGTAGTAGTACACTAGTCATACCAGAAGATCAGGAACTCTAGAAGAATTCAGATTTTTAACACGAGAGTAAACGTAAAAAGAAGGTTTTACAAGACTCACGTTAACAATATTGCAGCAGTACGCACACAATCGAAGCGCAGTAAGGATGGCTAGTGTAACTAGCAAGAATACCACGAAAGCAAGAAAAAAGAAGTACGCTATTAACTATTAACGTACCTGTCTCTTCCGAAACGAATGAGTACTATAGACTATCTGAGACTACCATCGATGGATCTGAGTCT
+
@B5646CCB<=>>><<==<<<;55525=>:=CBC;;9;>BBCBDDDACC@B?BB@@?B@@1B699<>??B=<<B<<:?:<<:(:>;:49>>7@@D@BC;;9@>?>=@?BB@BAC@B;<;CCCGCCCBBBBA@=@AA@=@@@B;::C?C?BBA@DCCCBBBC@AAAB??:9948A;49:<;;37883778899%9>=>AAABBAA@7;798;;*/+/<>000:AAAC??=?=A@A<@@B?BBBBBBBBAAABCB@;;??A999BAAB>A990;00)/0//-/////
@ATNG8:00499:06832
GATGGTAGTACATGATAGACGACACAGAAGATCAGGAACTCTAGAAGAATTCAGATTTTTAACACGAGAGTAAACGTAAAAAGAAGGTTTTACAAGACTCACGTTAACAATATTGCAGCAGTACGCACACAATCGAAGCGCAGTAAGGATGGCTAGTGTAACTAGCAAGAATACCACGAAAGCAAGAAAAAGAAGTACGCTATTAACTATTAACGTACCTGTCTCTTCCGAAACGAATGAGTACGATGAGATCTCGTGTGCTACCATCGATGGATCTGAGTCT
+
BC@@?BBBBDECBBBBBBCBBBBBCBBBACCBC:::;@CBDDCBB@CC@C?BCCBBAAA0B?BCEAABCFFCF>CCCCDCC2@@<A>CCB;BCD@DBCCCDCBB?C@CB?BBC@DCCCABCCBBBCCCBBB@CCBB?BCDDDCCC>@<@AA=ADCDCCBD?CCCDBB?AA=ABC=AAABB;BAA>ACCCC2BB?CBABCDCBB>A>AACD7979BCBB?BB;;;AA=A?BBB=BCC?CBBBBBBBBBCBBBBB998ABBCBBBC?BBAAAAC?CDCBBBBBBB
@ATNG8:00453:06850
GATGGTAGTAGTACACTAGTCATACCAGAAGATCAGGAACTCTAGAAGAATTCAGATTTTTAACACGAGAGTAAACGTAAAAAGAAGGTTTTACAAGACTCACGTTAACAATATTGCAGCAGTACGCACACAATCGAAGCGCAGTAAGGATGGCTAGTGTAACTAGCAAGAATACCACGAAAGCAAGAAAAAGAAGTACGCTATTAACTATTAACGTACCTGTCTCTTCCGAAACGAATGAGTACACACTCTCATATGACACTACCATCGATGGATCTGAGTCT
+
=BCC@CDDB=;;;=CCCCCDEFBBB@CDC@DCBB@@?ABCCDDDBB?BC@C@BAA?@@@@0@?CCDCECBB;99.8=@@AAA0AC?C@BDD<DECACCCCCCCAA=A?AA?BCC@CCCBBBFCECCCCBBBC?CCBB@B@@@BBBF?B?BAB>ACCCCCBB?BBBBCC@BB?9:9;??AAA<BBB?BBBBB3BC?B???CCABA;?;??BC7;7;@CAB@BCBAAA@;=;???9?BB?BBBBBBBBBBBBBBBBAA;@?BBB????BBBBCBB?BDBCBBBBBC
@ATNG8:00457:06861
GATGGTAGCTCGCTGATGATATCTCCAGAAGATCAGGAACTCTAGAAGAATTCAGATTTTTAACACGAGAGTAAACGTAAAAAGAAGGTTTTACAAGACTCACGTTAACAATATTGCAGCAGTACGCACACAATCGAAGCGCAGTAAGGATGGCTAGTGTAACTAGCAAGAATACCACGAAAGCAAGAAAAAGAAGTACGCTATTAACTATTAACGTACCTGTCTCTTCCGAAACGAATGAGTACTATAGACTATCTGAGACTACCATCGATGGATCTGAGTCT
+
4:<>:>>>>>@??===;;;>>=>?>:>>=:==<<<=0505::<<<C>@A<A=AA@@@?@@2A?BBBBCBBB???8?A@@>A=,=@,0*/77+9<<8=A<<>C@BD=A=AA<?;9.5=<<CBBBCCCCD@@@B?BBCDACCCBB@?@=A=A;;5::A>@ACD@D88844-371778.33===6;::.33777)8=6><@@ABA<=8><;775,2,26;@A4554499;7;8:::5:<<7:::>::6///9;;/44:;<<:889<33/33;?>>A?@>???>>BB@
@ATNG8:00459:06880
GATGGTAGCTCACGTACGTCACACGTACTCATTCGTTTCGGAAGAGACAGGTACGTTAATAGTTAATAGCGTACTTCTTTTTCTTGCTTTCGTGGTATTCTTGCTAGTTACACTAGCCATCCTTACTGCGCTTCGATTGTGTGCGTACTGCTGCAATATTGTTAACGTGAGTCTTGTAAAACCTTCTTTTTACGTTTACTCTCGTGTTAAAAATCTGAATTCTTCTAGAGTTCCTGATCTTCTGGAGATACACATGATACTCTACCATCGATGGATCTGAGTCT
+
ACCD?BBBCCDCBBBB;:;CBBBCDBBCBCBB?BCED>DE@C?BCBBABA?BBBBB@CABAAB?B?BAAAACBCD?BBBBB3BC?BAAA=CDDD>AAB?AB799:BBC?BBAACCCC>BBB<@<?CBBBB??8<=>>9>>@A<<<??A>>>@>>@:<>?;AA=C9A>AA>@@AA:==>??3?=A<@@AAA/AA>>>1;;=888>>?A;>>?>/>>>>B=C;;;7;>>?>===B>CA@@@A688B=BB?@@B@@;::BAAAAA@>>:==>@BBA=:::?@?A===
@ATNG8:00460:06873
GATGGTAGAGAGAGCTCTCTCATCGTACTCATTCGGTTTCGGAAGAGACAGGTACGTTAATAGTTAATAGCGTACTTCTTTTTCTTGCTTTCGTGGTATTCTTGCTAGTTACACTAGCCATCCTTACTGCGCTTCGATTGTGTGCGTACTGCTGCAATATTGTTAACGTGAGTCTTGTAAAACCTTCTTTTTACGTCTACTCTCGTGTTAAAAATCTGAATTCTTCTAGAGTTCCTGATCTTCTGGCGCTCTGTCACGTCTGCTACCATCGATGGATCTGAGTCT
+
B:557;=BCDEECCBA@<DCCCFCCB@ABA:;4<B?BC>CC?B?BBBDCBB?BCCBB?B@CCCC@C?AACCCCAAB@BBBBB3BC?CBBC>CBCC@AAA@CC@AAABBB=A???BCBB?BCC?C?AAA====><?BBA:>>A@@@@:;:@@@:::@<>>>;@@6<9===@=>=AA;??@?>/>8=:=?EDD/AAAB@@@>>>??BAA?39:9:+9>@AA<A<@@<@?@?>=>=B=AA>>>B5:::;?@AA==;;;@@@A???B>>>;???AAAA<>>?>>>@@@@
@ATNG8:00461:06882
GATGGTAGCGCACACATAGATACAGTACTCATTCGTTTCGGAAGAGACAGGTACGTTAATAGTTAATAGCGTCTTCTTTTTCTTGCTTTCGTGGTATTCTTGCTAGTTACACTAGCCATCCTTACTGCGCTTCGATTGTGTGCGTACTGCTGCAATATTGTTAACGTGAGTCTTGTAAAACCTTCTTTTTACGTTTACTCTCGTGTTAAAAATCTGAATTCTTCTAGAGTTCCTGATCTTCTGGCTCTCGTAGACAGATACTACCATCGATGGATCTGAGTCT
+
:95A?BBBCCCCCCCCGCCCBB;;<B@@@@>@5@AAA<@I@C@@;@CCIC@CCCEE@D?CBBD??:?AABCCCC@CCDDD5BB?BBBC?CCCC?C;<5;C5;<;BCCACCCCCCCEBECCACABBACCAAA?BB@@<ABB<;;BCCCCCCDCAA?;;;@JEAD@CBA@@BB@A@C;;;;.;<A=;;;;;*;BCCD>BBBDDDFCCC@CCBC5CBCCC?B>BB?;;;BBBB@B@<<;CDC=A@B>BCCCCCCCGGCCCBBAABBA?;;<@@CCADBBBCBBBBB
@ATNG8:00462:06876
GATGGTAGAGAGATGTAGCGCACCCAGAAGATCAGGAACTCTAGAAGAATTCAGATTTTTAACACGAGAGTAAACGTAAAAAGAAGGTTTTACAAGACTCACGTTAACAATATTGCAGCAGTACGCACACAATCGAAGCGCAGTAAGGATGGCTAGTGTAACTAGCAAGAATACCACGAAAGCAAGAAAAAGAAGTACGCTATTAACTATTAACGTACCTGTCTCTTCCGAAACGAATGAGTACCTCTCAGACGCTCGTCCTACCATCGATGGATCTGAGTCT
+
BBBC@CFBBCBBCCCCDCCFDBAA>BBC@BABA??=@@CBBAADD@DD?A?BCA?>>>>.?<A?@BBBBBBBB:AA;;:::*:?9@=@AA7@DCACGDDCCDDC?B@AA?ACC?A@BCBBBFCCBCCBBBB?CBBB>ABBBBCAD?C@BBC?CCDDCABC?CCBBBB?@A=???=AABBB=@@@;9:::9(9@>A@??BBAA@<@<@>?>5;3;=A:979BAAABB?C?BCD>CCC?BBBBCBB@BBBBCCB>>@ACB>>:>??<@>>>A>>;=<<>?:::<:
@ATNG8:00464:06875
GATGGTAGTAGTACACTAGTCATACCAGAAGATCAGGAACTCTAGAAGAATTCAGATTTTTAACACGAGAGTAAACGATAAAAAAGAAGGTTTTACAAGACTCACGTTAACAATATTGCAGCAGTACGCACACAATCGAAGCGCAGTAAGGATGGCTAGTGTAACTAGCAAGAATACCACGAAAGCAAGAAAAAGAAGTACGCTATTAACTATTAACGTACCTGTCTCTTCCGAAACGAATGAGTACACACTCTCATATGACACTACCATCGATGGATCTGAGTCT
+
>?::7;;;C======<A=<?CC<99;DDD86;@@;;9;AGCCCDCC?DB:;7;C;;9@?A0?:@@@@??@<<:>5=0///////#//)35:::&338,333338877282888<==8444==<<<696?>BBBB?BBBB?BAACBCBC=A=A@@=@CBBBD@@??CCCCD@AA=<>;488=BB<BBD@BBBBB3AC?:99CCCC>;7;;?==<27155>@?;<<00/9;6:7554/4<;488:>==9933399<9::::>8887?@@6><@773:6;333;333=;
@ATNG8:00466:06899
TATGGTAGCGCACACATAGATACAGTACTCATTCGTTTCGGAAGAGACAGGTACGTTAATAGTTAATAGCGTACTTCTTTTTCTTGCTTTCGTGGTATTCTTGCTAGTTACACTAGCCATCCTTACTGCGCTTCGATTGTGTGCGTACTGCTGCAATATTGTTAACGTGAGTCTTGTAAAACCTTCTTTTTACGTTTACTCTCGTGTTAAAAATCTGAATTCTTCTAGAGTTCCTGATCTTCTGGGTCTCTCTCTCACGCACTACCATCGATGGATCTGAGTCT
+
CABB?BBBAABBBBAABCCCABAAABGCCC9949=?A8AB?C@CGECCCC@BBBA@>A>BDCE@D?CCCBBBB@@?ACDED2DDADA??9?B@A?ABB=A@<@@@BCC@CCCCCCCCACCC@C?AACCCBBB?AA@@<@@BAAABBBBCCCBBBCABBB@CC@CGCCBABBCCC?A@@@?5?=@=AADFD3DC:::6;AABCCC@@@@BEEE5BBBBD@C@CD@CCBCCCCADBECCCCC>BBCC=BBCCAAABBBCCCCCBAAA@CCDCCCC?CCCCCCBBBB
@ATNG8:00467:06878
GATGGTAGTGCGTGAGAGAGAGACCCAGAAGATCAGGAACTCTAGAAGAATTCAGATTTTTAACACGAGAGTAAACGTAAAAAAGAAGGTTTTACAAGACTCACGTTAACAATATTGCAGTACGCACACAATCGAAGCGCAGTAAGGATGGCTAGTGTAACTAGCAAGAATACCACGAAAGCAAAGAAAAAGAAGTACGCTATTAACTATTAACGTACCTGTCTCTTCCGAAACGAATGAGTACACATCGTCGTGTCGTGCTACCATCGATGGATCTGAGTCT
+
>>>>9CCCCCCCCDCCCCCCCBAAA<A@B?BCCCBB?B?BBCDBAA?@@>@@CBBBBBBB1B@BBABBBBBBCC=A>:;;;;;#<4.4.444&5<>:@B>CGDDCB?B@BB@CBB?BCDCCBB@CBBBAA=ABCF?CBBBBCCC@C@BBB?CCCBBCBB@CCCCBB?BC@CDE@CC@@@8@;;;)9?;;<+==:BB=BDBA@C896;AAB?C@BBBBB@BCBBAA@<A>@@@<@AA>ACBB;;;CCCBBBBCBCBCFBAAAABBACECCCCC?BCCCBBBBDD
@ATNG8:00469:06884
GATGGTAGTATAGAGCTCTACATAGTACTCATTCGTTTCGGAAGAGACAGGTACGTTAATAGTTAATAGCGTACTTCTTTTTCTTAGCTTTCGTGGTATTCTTGCTAGTTACACTAGCCATCCTTACTGCGCTTCGATTGTGTGCGTACTGCTGCAATATTGTTAACGTGAGTCTTGTAAAACCTTCTTTTTACGTTTACTCTCGTGTTAAAAAATCTGAATTCTTCTAGAGTTCCTGATCTTCTGGTGTCTGATCTGTATCACTACCATCGATGATCTGAGTCT
+
4BA<7A;BBBCCCDBBCCCB?CCCCDBA@A;;7;CCD>CC?BA;;;AA<;6;A@>@<A8:9>?8A>BBBBDBBBB@??:::)6;)/////(/93303<=6BC9:9CBBB@BBBBBAB@57:858;AAA>;678:>>@@=@@@B@??;;;A@@===?;;;;:;;5;6:>?@@;;;>:=:;::-:4;5;==>?/;;:@C7;;;:@>==;<0/////%////737579288=?AAA<A9>>>>AA<>??=;;;>>?A;;;;>BA???>8838===9,,,,,,-36::;
@ATNG8:00469:06895
GATGGTAGAGTACAGTGTAGTAGACCAGAAGATCAGGAACTCTAGAAGAATTCAGATTTTTAACACGATAGTAAACGTAAAAAGAAGGTTTTACAAGACTCACGTTAACAATATTGCAGCAGTACGCACACAATCGAAGCGCAGTAAGGATGGCTAGTGTAACTAGCAAGAATACCACGAAAGCAAGAAAAAGAAGTACGCTATTAACTATTAACGTACCTGTCTCTTCCGAAACGAATGAGTACTGTATCTATGTGTGCGCTACCATCGATGGATCTGAGTCT
+
;??;8AFBBBCAACD;9:B:9:B;;.6BB=@BBC:;8;?BABCAAB?BB5:6:?@99999)98??@???@??;?8?@A@>>>+=B?=8@BB;BDCACEHEECBCCADABC?ABC<@@AABBCEGCCCCDCBB?BCCC>@@BBBCBA=A=A;;7<BBCCDCB?BBDBBC?BB?BBB?CBBBB<=;@=BCCDC3BF?:99AAACCC@B:=>??6;5;=A;;6;A????B@C>AAB?AA@>BBBAAABCCDBBBAAAABFCEAAAABB?=>>??@B?B::9A?><BB
@ATNG8:00474:06858
GATGGTAGTGTCATATGAGAGTGTGTACTCATTCGTTTCGGAAGAGACAGGTACGTTAATAGTTAATAGCGTACTTCTTTTTCTTGCTTTCGTGGTATTCTTGCTAGTTACACTAGCCATCCTTACTGCGCTTCGATTGTGTGCGTACTGCTGCAATATTGTTAACGTGAGTCTTGTAAAACCTTCTTTTTACGTTTACTCTCGTGTTAAAAATCTGAATTCTTCTAGAGTTCCTGATCTTCTGGCTCTCGTAGACAGATACTACCATCGATGGATCTGAGTCT
+
<<;?7;BCBDCCCBBBCBCCCCCCCBCCDD@A>ACEE=CC?B?BDBBBCCAEDDAB>B@BBBC?CADDDCBBBBC?CCDDD2DD@C@??:?B@@=A@@<@B>AAACCC@CCCCCCCC@CCC@C@CCCCBCBBACCCC?BBCCCCCBCCCCCCCCC=CCC@CB?B?CCDCCBBCB?B::::.;>@;@@@@@0@CBDC>BBEBBCLCCB?BBBB2BCCCCACACC@CDCBBBC@D@BBBCCC?BACABCBAADBAAECCBBDEGC@@?@CCCDDD?BBBBBBBBA@
@ATNG8:00476:06857
GATGGTAGACATATCGTACTCTCTGTACTCATTCGTTTCGTAAGAGACAGGTACGTTAATAGTTAATAGCGTACTTCTTTTTCTTGCTTTCGTGGTATTCTTGCTAGTTACACTAGCCATCCTTACTGCGCTTCGATTGTGTGCGTGCTGCTGCAATATTGTTAACGTGAGTCTTGTAAAACCTTCTTTTTACGTTTACTCTCGTGTTAAAAATCTGAATTCTTCTAGAGTTCCTGATCTTCTGGCGCGTATGTATGTCGCCTACCATCGATGGATCTGAGTCT
+
DCCC?BBBBFCBBCBBBEGDFABBFCBBCC@@=@AAA<BBAA?BBADBCC?CBBBB@C?CCBC@B?BBBBBBBBB?A@@A@2>?;>889(9<<;<AAD?BB<?>>BAA?BBBCB>>>===><@=AAAA:;:;=ABBB7;;>;;;??@:;;?>>>A=A@@<AA<A;??AAAAA@@<===??6?=A=;;:::):<<==4=======<=<4::::*:=>??<A=@@<@@@C;<;<@:=>BA>>6;;;5;==>>>==?BB>=>AA;:::16///;;<7;;;A@@@@A@
@ATNG8:00477:06870
GATGGTAGGAGACACGTCGCACACGTACTCATTCGTTTCGGAAGAGACAGGTACGTTAATAGTTAATAGCGTACTTCTTTTTCTTGCTTTCGTGGTATTCTTGCTAGTTACACTAGCCATCCTTACTGCGCTTCGATTGTGTGCGTACTGCTGCAATATTGTTAACGTGAGTCTTGTAAAACCTTCTTTTTACGTTTACTCTCGTGTTAAAAATCTGAATTCTTCTAGAGTTCCTGATCTTCTGGCGCTCTGTCACGTCTGCTACCATCGATGGATCTGAGTCT
+
5A=B@CCC@CBBBB@A@DCBBBBBBBBBBBAA=@;:;6;B>E9;;9B=@A>AB@@A7;7;ABDAD@DAAABBA?=6999:8'9=?AABB=AA@@=@::6:A?BA@??B?A???ABBB?BBB>A>AA@@@;;;<@@@@<??>>=@@BB@@@A=<::7:??=>><><@AA;;;CAA<>>@CB;B=B<>>>>=.:;EDD9@@>>>AAAAB8<<==+=====9=<==:=?>@88/9<5///<<>=<;:6///6666;>A:8:>A>>>AA:==>==?A<@@@A>>>>>@
@ATNG8:00478:06877
GATGGTAGGCGTGTGAGAGTCTGCCCAGATGATCAGGAACTCTAGAAGAATTCAGATTCTTAACACGAGAGTAAACGTAAAAAGAAGGTTTTACAAGACTCACGTTAACATTATTGCAGCAGTACGCACACAATCGAAGCGCAGTAAGGATGGCTAGTGTAACTAGCAAGAATACCACGAAAGCAAGAAAAGGAAGTACGCTATTAACTATTAACGTACCTGTCTCTTCCGAAACGAATGAGTACGATGAGAGAGCTCTCTCTACCATCGATGGATCTGAGTCT
+
//;;7:<<5999/////77///444)599<=>>6664949;99;<<4669<.44444.594949<///7///77.7957777'//)/4999.<7;6;@<@?@;;;7<055:8<<9;;;>BCBBCBCBBBB<<7;;9:=AABBA??>9>9?9:29???=>>@895==>>9<=9=<=493333(39;6;;;;/8688>>;8334;;6;48;;<5;5759==29499888.4.344(433-333:8778;888<;>===44/9988//*/3;85556:7778A5755
@ATNG8:00479:06862
GATGGTAGAGAGAGCTCTCTCATCGTACTCATTCGTTTCGGAAGAGACAGGTACGTTAATAGTTAATAGCGTACTTCTTTTCTTGCTTCGTGGTATTCTTGCTAGTTACACTAGCCATCCTTACTGCGCTTCGATTGTGTGCGTACTGCTGCAATATTGTTAACGTGAGTCTTGTAAAACCTTCTTTTTACGTTTACTCTCGTGTTAAAAATCTGAATTCTTCTAGAGTTCCTGATCTTCTGGTATACACACTCGCTCGCTACCATCGATGGATCTGAGTCT
+
=B<<7<?@ADDCDCC:;9CBBA??C@<A?CCB>A000)07)/)/;;;=;;7:@@@B?B>A@AB;D@CBAAABBFG@BBBB8;@<A89339::4::=:>B??AABCD799@???@@:?@@8>;:=CAA@==8==8818>?A>>>@@>>>B@@7858>>:@@:>:=>>>@AAA>9=8888'66=487777'7:=?D:???@><9:<<19898(88:::79<??;=88:;8:<B<;::A==9>::5:///:<<?BA>>>A=>=;;;9>:::<7717777;;>===
@ATNG8:00480:06873
GATGGTAGAGAGAGCTCTCTCATCGTACTCATTCGTTTCGGAAGAGACAGGTACGTTAATAGTTAATAGCGTACTTCTTTTTCTTGCTTTCGTGGTATTCTTGCTAGTTACACTAGCCATCCTTACTGCGCTTCGATTGTGTGCGTACTGCTGCAATATTGTTAACGTGAGTCTTGTAAAACCTTCTTTTTACGTTTACTCTCGTGTTTAAAAATCTGAATTCTTCTAGAGTTCCTGATCTTCTGGGCAGACTCTGCACACGCCTACCATCGATGGATCTGAGTCT
+
<<5:26>BBCCDFCC;66==?>@@D;69@@?@<ACBD>CCAC@CCBBBBB@BBBCC@C?BBCE@C>AABDCBBBC8??=;;,<86><==6=FAA>BBB?BE?>>??AA<??AAA?9:77AA?B?AAA885<<:?@?>5;;:;<9>@@??;;878=8=>?=BB;><>AA==>==>9:8889(84<9=?AAA.;;??A8===::99=888-8CAD/@788B<@<==:=>>>=>=<@<??????<988:2://-776--/<<<@995://*/666==B8;<AB;;;@@;
@ATNG8:00482:06884
GATGGTAGAGAGAGCTCTCTCATCGTACTCATTCGTTTCGGAAGAGACAGGTACGTTAATAGTTAATAGCGTACTTCTTTTTCTTCTTTCGTGGTATTCTTCTAGTTTACACTAGCCATCCTTACTGCGCTTCGATTGTGTGCGTACTGCTGCAATATTGTTAACGTGAGTCTTGTAAAACCTTCTTTTTACGTTTACTCTCGTGTTAAAAACTCTTGAATTCTTCTAGAGTTCCTGTATCTTCTGGGCTGCGCTGATATGCGCTAGCCATCGATGGATCTGAGTCT
+
<554.49999>>9:5556<=>@@CCB;696;?:AICE>BC=B=:95:>5906<<?A;@<@A@A=B869CCA??::7:>???.98>?@@7>00/(//83771777333(3377323:6:;D>B>A@A?@:;;488;=-227799@;;;;7562;@66//173(/).359=?=85+22555&206022222$255==3=6;579..-406999)..772893:.336:>;<32229(-----54,238805...667755556......2599::922-2888553...
@ATNG8:00484:06889
GATGGTAGGCGACATACATACGCGCCAGAAGATCAGGAACTCTAGAAGAATTCAGATTTTTAACACGATAGTAAACGTAAAAGAAGGTTTTACAAGACTCACGTTAACAATATTGCAGCAGTACGCACACAATCGAAGCGCAGTAAGGATGGCTAGTGTAACTAGCAAGAATACCACGAAAGCAAGAAAAAGAAGTACGCTATTAACTATTAACGTACCTGTCTCTTCCGAAACGAATGAGTACGATGAGAGAGCTCTCTCTACCATCGATGGATCTGAGTCT
+
===>;?@?9;BAABCBCCCCCBBCB@BCC@DECCBB=@<@BBCCCC@CC@C?A?C:::::*;>BCBBAACCBBB9A@;;::-:E>A4;;;6;CEBCCGCBBBBEAD@CC@CCC@CBBBCBBBBBBBBBCCCABAAC?BBAABB;;8;@CCCAAA@BBBCF@CBBBBC@CC?CCC=??ACC>CCB?@@@@@2@B?BBBBBBAA@00,0:==)0*/9<<<9@A@??BB?B?BCC=CDC?BAAABCCFCA@>?AA@@AABBBBBB??>?BFAAAA<>>=<@=<777
@ATNG8:00485:06864
GATGGTAGTGTGTCTCTGAGAGTAGTACTCATTCGTTTCGGAAGAGACAGGTACGTTAATAGTTAATAGCGTACTTCTTTTTCTTGCTTTCGTGGTATTCTTGCTAGTTACACTAGCCATCCTTACTGCGCTTCGATTGTGTGCGTACTGCTGCAATATTGTTAACGTGAGTCTTGTAAAACCTTCTTTTTACGTTTACTCTCGTGTTAAAAATCTGAATTCTTCTAGAGTTCCTGATCTTCTGGGATGTGTGCGCAGTGCCTACCATCGATGGATCTGAGTCT
+
B>==9BBBCCCCBCCBBCCGGCCCCCBBBC@@=ABBB>BD@C?BABABCC@BBBCCAD@BBCCAE@BBBCBBCCJAHCDEE5BB@BCCB=B>:;5;;A;AB>;;;BCC@CAAADBBB9;;B>B>CCCB;=;CACDEE<=<HCCCCCCDCCBCCCD?BBB@BE?A?BBCBCBCCC?C;;;;6;>B@BBAA@,@CAA@<AAABCIB;;;5;;;;*;??;;6;=A@<@@BBABB>B?BCCCED@BABA9@000<00;CCBCD;;8;@@<@CBBBDD@CB@A@@BB??
@ATNG8:00486:06856
GATGGTAGAGTACAGTGTAGTAGACCAGAAGATCAGGAACTCTAGAAGAATTCAGATTTTTAACACGAGAGTAAACGTAAAAAGAAGGTTTTACAAGACTCACGTTAACAATATTGCAGCAGTACGCACACAATCGAAGCGCAGTAAGGATGGCTAGTGTAACTAGCAAGAATACCACGAAAGCAAGAAAAAGAAGTACGCTATTAACTATTAACGTACCTGTCTCTTCCGAAACGAATGATTACTGTATCTATGTGTGCGCTACCATCGATGGATCTGAGCTCT
+
CC==9<<=??@>>CCCCCCCCCCCB@BCEGBBCBCB?B@BCCCCBA=A@=A=@@@9999:)::@@AAADA@:99+9@;;::9$9;49.555&595.5B;AABBAB>B?BB@@@@>BBBDECCCDCBBBBBBB?ABAB:;:CAAABB?B?BBB>A@CCCA?@@CCCBBA???9;?;6?::?B788=>BBBBC3CC>AACCBA>AA=A<;;;>1818DAAA@B@??C??=?@ABB=???::99@=AABCCBBBCCCBBBBBBA=>=>7==?><>=>@?=<88--...
@ATNG8:00490:06850
GATGGTAGGACGAGCGTCTGAGAGGTACTCATTCGTTCGGAAGAGACAGGTACGTTAATAGTTAATAGCGTACTCCTTTTTCTTGCTTTCGTGGTATTCTTGCTAGTTACACTAGCCATCCTTACTGCGCTTCGATTGTGTGCGTACTGCTGCAATATTGTTAACGTTAGTCTTGTAAAACCTTCTTTTTACGTTTACTCTCGTGTTAAAAATCTGAATTCTTCTAGAGTTCCTGATCTTCTGGTGAGATATGCATGTGCTACCATCGATGGATCTGAGTCT
+
;A>>:B@B?BB;66<ABD@AABCC@DDCCCCC@CDD@BB?B@CBBBCBA=A@@00,0@A@BC?A?BCECC;;0A@8<<<<,00+/77=3ACAA?ACC>BB;;;BC;;9;BBBCCCDACCCAJ@HBBBBAAB?BBCD@HCBBBBBBCCCCCCCCC@BBB@CC@C@DCC?BBBCC@CCBBB7;7;@@@@@@,@ABCC>BBBCCDCC;;5;;;;*;:>?=292:?:@AA@B@A>@=B?>@@@<?@A?CCCCBABBCDB?@@BBAAA>AAAABAA?A@@???A999
@ATNG8:00491:06851
GATGGTAGCACGACACGACGATGTGTACTCATTCGTTTCGGAAGAGACAGGTACGTTAATAGTTAATAGCGTACTTCTTTTTCTTGCTTTCGTGGTATTCTTGCTAGTTACACTAGCCATCCTTACTGCGCTTCGATTGTGTGCGTACTGCTGCAATATTGTTAACGTGAGTCTTGTAAAACCTTCTTTTTACGTTTACTCTCGTGTTAAAAATCTGAATTCTTCTAGAGTTCCTGATCTTCTGGGATGTGTGCGCAGTGCCTACCATCGATGGATCTGAGTCT
+
:ABB9CBBBB:;6=C@@;;666=?@CCCCCBB?BGGD>EDAD@A@@DGCC@CCA@@@C@CCCC@C@AAABAAA<B>B====+=C>CBBA<@BAB?BBC@??8::?ABC@BBBBCBBB?CBB?B?BBBBB==>=A>=>588>??>>>>>==?>8889=;<8==:>6::<?<9989::<@@@3@<A5;:<<=.=?AAD:;:;;;;?>>>=BBBB/A;;:B=B=??;?>?>>;;5;;>??@>>;:=<<6=///;//58;@AAAA<@>>:=@@@:;69@@///:::==
@ATNG8:00491:06865
GATGGTAGCGCACACATAGATACAGTACTCATTCGTTTCGGAAGAGACAGGTACGTTAATAGTTAATAGCGTACTTCTTTTTCTTGCTTTCGTGGTATTCCTGCTAGTTACACTAGCCATCCTTACTGCGCTTCGATTGTGTGCGTACTGCTGCAATATTGTTAACGTGAGTCTTGTAAAACCTTCTTTTTACGTTTACTCTCGTGTTAAAAATCTGAATTCTTCTAGAGTTCCTGATCTTCTGGTTGAGCGTGCATATATCTACCATCGATGGATCTGAGTCT
+
;;CC?BBBCBCCCBBCCCCCCCCCCCDCCBBB?BCCC=CB?B?BDCCCCC@CCCBB?B@DCCB?D?DCBB@BBDE@CCCBB1B@=AABB<BABB?CCC@CACBBBCCE@CCCDDDBB?BCD?C?BCCCCBBB@CCCC?BCCCCCCCCCCCCBBBC?CCC?BB?B?CCCCCDCCC?BCCCC;B>@=@@@@?0@D@BB>BBBCCCCCCB@CDDF5CBBBD@C@BB@CDCCBBB@B@BBBCCB?>>@6:8;CCCCCBCCCCCBB@A@@;@@AAABB?CBBBBCBBAA
@ATNG8:00491:06899
GATGGTAGTAGTACACTAGTCATACCAGAAGATCAGGAACTCTAGAAGAATTCAGATTTTTAACACGAGAGTAAACGTAAAAAGAAGGTTTTACAAGACTCACGTTAACAATATTGCAGCAGTACGCACACAATCGAAGCGCAGTAAGGATGGCTAGTGTAACTAGCAAGAATACCACGAAAGCAAGAAAAAGAAGTACGCTATTAACTATTAACGTACCTGTCTCTTCCGAAACGAATGAGTACGTGTGACGTACGTGAGCTACCATCGATGGATCTGAGTCT
+
<@;;;?DFC>><==@CCCCCFCBCB@CCC@CCBCCC>@>AACCCBB?BD9;6;AA<;;<;*954??:?@AA@<B=@?@CCCC5CG@D@CDD<CCC@C;;;ABBBCAB@EC?C;;6;@BBBABBGCCCA@@BB>AA@@=@ACCCBBB?B?BBC@CCCCCAAA?BBBBAA>9:7:??<@=777.39;478;;;,;=:=?ABBB@AA??79:@?0818=AAA?AB?????=@=?@?9?@@;??ABBABBB??>???CCCCBB:::BBC?BBBAAABAD@??BBB@B>
@ATNG8:00496:06862
GATGGTAGTGTGTCTCTGAGAGTAGTACTCATTCGTTTCGGAAGAGACGGGTACGTTAATAGTTAATAGCGTACTTCTTTTTCTTGCTTTCGTGGTATTCTTGCTAGTTACACTAGCCATCCTTACTGCGCTTCGATTGTGTGCGTACTGCTGCAATATTGTTAACGTGAGTCTTGTAAAACCTTCTTTTTACGTTTACTCTCGTGTTAAAAATCTGAATTCTTCTAGAGTTCCTGATCTTCTGGTCTACTACACTGTACTCTACATCGATGGATCTCGAGCTCT
+
<<==:<<<>>@CCDCCCCC<;;ACC;;;BDBA>B@@@:A@=A?A@AA;;;6:B@BA?B?BBBC@D@BBBCCC>>?:=>>>@+?>:>>>@8@CAA:B::4;B;:;9BBC?A@??BCCC@BBB>A=@??AAABB@FBBB?BBCB??@??AA???>?@;989:;=8?<@@@@@???<495555&53:797889,66;88(--3---676727:::*5558:494<=5;;>A;;;<@;>>>;;;7<;A=AAABB=:9:///;<;;<9///66677<7;99---,,,,,,
@ATNG8:00452:06915
GATGGTAGTATCTGTCTACGAGAGCCAGAAGATCAGGAACTCTAGAAGAATTCAGATTTTTAACACGAGAGTAAACGTAAAAAGAAGGTTTTACAAGACTCACGTTAACAATATTGCAGCAGTACGCACACAATCGAAGCGCAGTAAGGATGGCTAGTGTAACTAGCAAGAATACCACGAAAAGCAAGAAAAAGAAGTACGCTATTAACTATTAACGTACCTGTCTCTTCCGAAACGAATGAGTACACATCGTCGTGTCGTGCTACCATCGATGGATCTGAGTCT
+
BCCC?CCEB<<B;;;=<<<>>=<AB9==A?C:6:>A2:69@@>>>A<@@>B?BBBBBAAA2A<A@@A;:?=778)7;44444$4:5:.555&5;;8=C@GCCBBDADA@@>ACC@CBBBBBBCEDBCBAAAD@CCCC@EBBCECBD?C@BLDABBBAABCC@AAACBC?9:77B<38<7777(8<>9??BBC3BC?CCBBBBBBC?@<@=>>7;6;AC;;9;@@??AA?B@BBB>BBB??>?A@AAAABB???AABABBABBBBBC?BBAB:::@BBBECBBBBB
@ATNG8:00453:06905
GATGGTAGTGCGTGAGAGAGAGACCCAGAAGATCAGGAACTCTAGAAGAATTCAGATTTTTAACACGAGAGTAAACGTAAAAAGAAGGTTTTACAAGACTCACGTTAACAATATTGCAGCAGTACGCACACAATCGAAGCGCAGTAAGGATGGCTAGTGTAACTAGCAAGAATACCACGAAAGCAAGAAAAAGAAGTACGCTATTAACTATTAACGTACCTGTCTCTTCCGAAACGAATGAGTACTATAGACTATCTGAGACTACCATCGATGGATCTGAGTCT
+
:BBB@BBBDCCBBBCCCBBCDDBCB?BDCACCCCBB?B?CCCBBBC@BA?B=??@999:9$96@=?CCCBCAA?6=?99:9:*;C@C;@@@8@BC@CBBBCCDCCAC@BC?BDD?BBBCCCBCCBBCBBCCD?CCCC?BABBCDDD?C@C@@=@EBBBBBC?CDCBBB?BC@BBA?BBDEC>A?=999998(8@:@@BBCCCBB?B>AACC<><>>BBB@BCCBCCC?B@BBB=BBB?BBBBBBBBBBBCA?>?BCDBBBBBBBB?CCAABDC?C???CAAABB
@ATNG8:00453:06928
GATGGTAGAGTACAGTGTAGTAGACCAGAAGATCAGGAACTCTAGAAGAATTCAGATTTTTAACACGAGAGTAAACGTAAAAAGAAGGTTTTACAAGACTCACGTTAACAATATTGCAGCAGTACGCACACAATCGAAGCGCAGTAAGGATGGCTAGTGTAACTAGCAAGAATACCTCGAAAGCAAGAAAAAAGAAGTACGCTATTAACTATTAACGTACCTGTCTCTTCCGAAACGAATGAGTACGTGTGACGTACGTGAGCTACCATCGATGGATCTGAGTCT
+
<=>>:>CCCCD;9;BBBBDDEFC;;:;BB=@BAA;;2;699::>>?<AB<A=@A@99999):<@AA@?>B>>??8>?;:;;;$::;:.55506=>:@C@CCC:;;<A<;;4;@A=ABBBCBBBHJBBBBBCC>@@BB?AABCDBAA6;5;;<5;A@@AA@A?A???>@<@B>AA?7===<=3:8847:>>?@&@>=/0/8;=<=;151279;1:49<@>>;?@>>>BC@C9BBB9?7707>?<?@BBBA>>?@AA??>A>?>>@?A=A@>>?=;8<;;?A??@>?
@ATNG8:00456:06900
GATGGTAGCAGACGTGACAGAGCGCCAGAAGATCAGGAACTCTAGAAGAATTCAGATTTTTAACACGAGAGTAAACGTAAAAAGAAGGTTTTACAAGACTCACGTTAACAATATTGCAGCAGTACGCACACAATCGAAGCGCAGTAAGGATGGCTAGTGTAACTAGCAAGAATACCACGAAAAGCAAGAAAAAAGAAGTACGCTATTAACTATTAACGTACCTGTCTCTTCCGAAACGAATGAGTACAGAGAGTACGATATGTCTACCATCGATGGATCTGAGTCT
+
BBCB?@BB@AABDC>CBCCCCCCHCACCD@DDCCBC?BABBBACDD@BB?B?BBA@?EDD3C@C?>@BBCCCCD>CA;;;;;*;?;@<@AA7AAB?AABABAFCF@C@@@?@CC@BBBDDBBBCECDCCCCB=A:;:?BABBCCEC?C?BBD@DDDBB;:;>@???BB=AA=<<81;77788(9<<8<=====%<849?;<=<<A<:8<55@A3>:=BFDC@BBBBBFC?B?DAD:@?D?AAABBBCBBBBBBBBCBBBBBBAAACC@B?>BBBD<=>>??>>>@>
@ATNG8:00456:06914
GATGGTAGTATCTGCACACTCTGTCCAGAAGATCAGGAACTCTAGAAGAATTCAGATTTTTAACACGAGAGTAAACGTAAAAAGAAGGTTTTACAAGACTCACGTTAACAATATTGCAGCAGTACGCACACAATCGAAGCGCAGTAAGGATGGCTAGTGTAACTAGCAAGAATACCACGAAAGCAAGAAAAAGAAGTACGCTATTAACTATTAACGTACCTGTCTCTTCCGAAACGAATGAGTACGAGAGAGCACACGTGTCTACCATCGATGGATCTGAGTCT
+
4ABB?EBB;96B@A@DBCCCCCCGEACBC?<;;CAB?AADDGCBAA?AC@C@CBB99999)9>ABBBBBBA???6<@;;;;<*;?<=4:9:4:BC@CCGCCCGCB?B@BB@BCC?CCCDBBBCCBBDBBBCC@CCBB?BA@@A@;:5;?BBB@BBBCBACD@CAAACC?CDACCC<????@;@@@=ABAAB3BB@DBABABBCC?B???;A5;5:>DBB=@@BBAAA@B@CCC=BBB?BAABAAAAAAACBBBBAAABBBBBCBA>@@@;=9:4;>>==>=;;;
@ATNG8:00458:06918
GATGGTAGCACGACACGACGATGTGTACTCATTCGTTTCGGAAGAGACAGGTACGTTAATAGTTAATAGCGTACTTCTTTTTCTTGCTTTCGTGGTATTCTTGCTAGTTACACTAGCCATCCTTACTGCGCTTCGATTGTGTGCGTACTGCTGCAATATTGTTAACGTGAGTCTTGTAAAACCTTATTTTTATGTTTACTCTCGTGTTAAAAATCTGAATTCTTCTAGAGTCCTGATCTTCTGGCTCTCGTAGACAGATACTACCATGATGTATCTGAGTCT
+
<B??>@CBBBBAB@@>@>>966;?BCBBCDBB@CBBB>CCACADDCCDBB?BBBBB@C?DBCB@C@CCCBBCAAA=BBCCC1B?<A::9/7AACADCB=@@4:9:?AA>BBBBBBBB>AAA?D?DCAAABAA<???A<@@@@?@@@@=>>B?::;:;;;;??<?=@A@@AAB>>;>@@AB5A=C=AAAAA.=>ABD8==B888B@?>9====+=;;;@;@:>>;>BAA>>>@:==BBBB=>;;7;?>?@@@@@@AAC>>=><::5;;;===@@@@;<;?@BB
@ATNG8:00468:06945
GATGGTAGAGAGAGCTCTCTCATCGTACTCATTCGTCGGAAGAGACAGGTACGTTAATAGTTAATAGCGTACTTCTTTTTCTTGCTTTTCTGTGGTATTCTTGCTAGTTACACTAGCCATCCTTACTGCGCTTCGATTGTGTGCGTACTGCTGCAATATTGTTAACGTGAGTCTTGTAAAACCTTCTTTTTACGTTTAACTCTTCGTGTTTAAAAATCTTGAATTCTTACTAGAGTTTCCTGATCTTCTGGCTCTCGTAGACAGATACTACCATCGTCATCCAGAAGTCT
+
>0//)/7<@@BBA@@:56=>>=D:55559:55.999<<.51955;<5546><@A:@;@::>:>:BBB<;:99=4<<===,=9883333&33333,78;6?B????A??:?777755205AA8<8<;:872576::77079688=?778<<<8///(///356/6/799@758<>588888+7(/*/8<<<*77===6A4998827=>;==/;:::*:8/)/<)/+/95898999555(6175:9996555486./.775899>>AAA;;;B<AAAABAA??<?@A<;;;?
@ATNG8:00470:06910
GATGGTAGCGCACACATAGATACAGTACTCATTCGTTTCGTAAGAGACAGGTACGTTAATAGTTAATAGCGTACTTCTTTTTCTTGCTTTCGTGGTATTCTTGCTAGTTACACTAGCCATCCTTACTGCGCTTCGATTGTGTGCGTACTGCTGCAATATTGTTAACGTGAGTCTTGTAAAACCTTCTTTTTACGTTTACTCTCGTGTTAAAAATCTGAATTCTTCTAGAGTTCCTGATCTTCTGGAGATACACATGATACTCTACATCGATGGATCTGAGTCT
+
:>>>:CBAB<==BBBBCCBC<:;66>>>>C;;6;AAA<ABBC@CFDBCCDBEDCCC@C@CBBC@DABBBBCBBAA>ABBBB5CC?BBBD=CCCC@BEC@CC;;;CGED@CCCCBBBB?A@D@D?BBCBCCBB@CBCC@CDBBCCCCCCCCCBDCC@B@@?BD@D?AABBCCCBB=A;;;;.;>C?BBBBB2BBBCC=A@BBBBCBBB?CEGG5EEDCB@CGDG@CBCCBBB@D@DBCCDC@B;;7;AA<;<ACBBBB@@=><<00/00/335.5<<:;;;;><
@ATNG8:00478:06949
GATGGTAGGAGACACGTCGCACACGTACTCATTCGTTTCGGAAGAGACAGGTACGTTAATAGTTAATAGCGTACTTCTTTTTCTTGCTTTCGTGGTATTCTTGCTAGTTACACTAGCCATCCTTACTGCGCTTCGATTGTGTGCGTACTGCTGCAATATTGTTAACGTGAGTCTTGTAAAACCTTCTTTTTACGTTTACTCTCGTGTTAAAAATCTGAATTCTTCTAGAGTTCCTGATCTTCTGGTGTCTGATCTGTATCACTACCATCGATGGATCTGAGTCT
+
CA==:<@<:>BBBBA@@@>9:5;;<<<=;@::16;;A6?>9>9;;;@<AB=@@A;;6<?CCCCAE;;:?@>@A:9199897'9?>AABC=ABCC@CBB>??3:9<;;<=BBBABA995:AA=A>AB?A>@?>:>;;:<@>?>??8869=<=:99</65;377:=:??A::9<771568<<+849+//;;;+66688069<AA568AB=BCDD/>>>:9196<@<AAD@???5:4:98887(..537:/5587999555><88=;=79666:--)----8/5677
@ATNG8:00481:06913
GATGGTAGCGCGACGAGCGTATACCCAGAAGATCAGGAACTCTAGAAGAATTCAGATTTTTAACACGAGAGTAAACGTAAAAAGAAGGTTTTACAAGACTCACGTTAACAATATTGCAGCAGTACGCACACAATCGAAGCGCAGTAAGGATGGCTAGTGTAACTAGCAAGAATACCACGAAAGCAAGAAAAAGAAGTACGCTATTAACTATTAACGTACCTGTCTCTTCCGAAACGAATGAGTACAGAGAGTACGATATGTCTACCATCGATGGATCTGAGTCT
+
BBBB?BCCEBBBBBCDCCCCCBA?A<@BB@CDECBA?A@CBCBCCC?CC=A@B??88887)9<AABCDCBB997)7<9;;;;';;<;2559&5A<9>CCCCCEFD?C?BB?BCD?BBCBBBBCCCCCBBBAC@CCCC<@@BBBBBF<A<@??<@CCCBCCC?AABCCC?BB?BBC?BBBBB=AAA?BBBCB3BD?A@ABDCEB>:>7==AA7:69?@@A=AC???BB@E>AAC>CBC?BBBBBBBBBBBBBAAACABBBBAAAB>;A=?=??D<A@@@A???>?
@ATNG8:00482:06934
GATGGTAGCATCATGCATATCTCACCAGAGATCTGGAACTCTAGAAGAATTCAGATTTTTAACACGAGAGTAAACGTAAAAAGAAGGTTTTACAAGACTCACGTTAACAATATTGCAGCCAGTACGCACACAATCGAAGCGCAGTAAGGATGGCTAGTGTAACTAGCAAGAATACCACGAAAGCAAGAAAAAGAAGTACGCTATTAACTATTAACGTACCTGTCTCTTCCGAAACGATGAGTACTGCGTCTCACTCTCGCCTACCATCGATGGATCTGAGTCT
+
9@A;4>9@@>>:=:55<<<<;?;<<7<<;;;BA@A6;45<<<===:DD@B@???@@@>>,=:773;<;;7333(7;;9444$497=:>@@2><;7;=596;;;;6;49<49;<397://)/9::>>66665549549;?>@@B999:=:@//,/;::9;@;7;<554<6431333-33888.77>/73777$7949888;;<882817732,2299???@C>>====8<8<==4<55598<9:??@BBBBBCBB?>?BBB@BBA?ACBBBBC@BAAAABBBBA
@ATNG8:00484:06946
GATGGTAGCTATACGTATATCTATGTACTCATTCGTTTCGGAAGAGACAGGTACGTTAATAGTTAATAGCGTACTTCTTTTTCTTGCTTTCGTGGTATTCTTGCTAGTTACACTAGCCATCCTTACTGCGCTTCGATTGCGTGCGTACTGCTGCAATATTGTTAACGTGAGTCTTGTAAAACCTTCTTTTTACGTTTTACTCTCGTGTTAAAAATCTGAATTCTTCTAGAGTTCCTGATCTTCTGGACAGATGTGCAGATACTACCATCGATGGATCTGAGTCT
+
<9??;@CCCCBCCBBCCBCDECCCCCAA@C;;:;FDD>BBACACCBBBCC?BBB@@=@=@@BB?B?CBCBCB>==8<;;;;):;7@;?>6=CCC>AAB?AC=??AABA?AA:::BBB@CCC?D?CBBBBCA>:>A>>:>A789998>>BAA>=8818<>:>?6;6;>>>=>?>=8;==;<-;/807;<;<(//////(////::8><<8<CCC*:888=5A=AA<>??AD>>:><AA????:=>=:>@@?@>;;;;A==;;;<=>8::;=>;;5;;;;=@@?@?
@ATNG8:00485:06900
GATGGTAGGTGCACATGAGTGTATCCAGAAGATCAGGAACTCTAGAAGAATTCAGATTTTTAACACGAGAGTAAACGTAAAAAGAAGGTTTTACAAGACTCACGTTAACAATATTGCAGCAGTACGCACACAATCGAAGCGCAGTAAGGATGGCTAGTGTAACTAGCAAGAATACCACGAAAGCAAGAAAAAGAAGTTCGCTATTAACTATTAACGTACCTGTCTCTTCCGAAACGAATTACGATGAGAGAGCTCTCTCTACCATCGATGGATCTGAGTCT
+
BBBB@BCC@BCABCCBBBCCCCBCD@CCC?CCCC??=?>@ADCCCC@DD>@=?@?:9:9:*:>?BBCCCCCCB@9@A::;;;*;@>@=AAA1ADDADCCBBBBBC@C?BB?ACC?CCA?@@CCBBBCCEEED=BCCC?BBCBCBBB?C@CAA>BCCCCCCC@CCAAAA?CC?BBB998BA@9@=?9<<<<=.=A?CC?CCC@AA?C?BBBB?B@BB>>>;>>:;;BA<A;BBD>C??;?<AA@?776><9<A@=>====;//-/8;===?=AAAAA>==AA
@ATNG8:00486:06929
GATGGTAGATATATGCACGCTCTACCAGAAGATCAGGAACTCTAGAAGAATTCAGATTTTTAACACGAGAGTAAACGTAAAAAGAAGGTTTTACAAGACTCACGTTAACAATATTGCAGCAGTACGCACACAATCGAAGCGCAGTAAGGATGGCTAGTGTAACTAGCAAGAATACCACGAAAGCAAGAAAAAGAAGTACGCTATTAACTATTAACGTACCTGTCTCTTCCGAAACGAATGAGTACATAGATATACGTATAGCTACCATCGATGGATCTGAGTCT
+
CCCB@CDCCCCCCCDCCCBBBCCCC?DCC@BBBC@@?A@BBDDDCC?BB?B@CCBAAAAA2A?BBBBBBBBBBB=BAABCCC5CC=@4;;;.;CC@DBBBCCCDD@C?BB@CDD>@@CCCCBCDDEEDAAAC@DDBC>??BBAABC@CBCBB?BCCCBAAD@DCBBBBACDA???<??DCC;AAA@CCDCC3CC?BAAACCB@A=A?ABBE<?<?AB@@>@BBBBCCAC?CCC>BBB?AAABCBBAAAACAABBBBC@@<=<@@A=???@AAA<A@@@@AA>>>
@ATNG8:00489:06915
GATGGTAGCGCACACATAGATACAGTACTCATTCGTTTCGGAAGAGACAGGTACGTTAATAGTTAATAGCGTACTTCTTTTTCTTGCTTTCGTGGTATTCTTGCTAGTTACACTAGCCATCCTTACTGCGCTTCGATTGTGTGCGTACTGCTGCAATATTGTTAACGTGAGTCTTGTAAAACCTTCTTTTTACGTTTACTCTCGTGTTAAAAATCTGAATTCTTCTAGAGTTCCTGATCTTCTGGACAGAGTTGCAGATACTACCATCGATGGATCTGAGTCT
+
<>>>9=;695@BAABBCCCCCCBBCCECCCBC@CCCD=@A@C@CCBBBCCACCCCC@C@CCCD?D@DEEBBBCAD?;;;::.:B?CBCB<AAA@>AAA=AA?ABCDFDBCCCCCDBB?BCD@D@CCCCCBBB>BBGD?CBCCCCCCBBBBDCCBB@BBB@BB@B?BCDDGDBBB>A@@@@7@=A@;;;;;*;CEEF>AACCCDFAAAAECEE5CBBCCADACC@CCCCBBB@C@CABBCE?BBB@CBDCBAA=::;BBCCCCBD@CDCBB;:9:CCDCBBBCA
@ATNG8:00489:06946
GATGGTAGCATCATGCATATCTCACCAGAAGATCAGGAACTCTAGAAGAATTCAGATTTTTAACACGAGAGTAAACGTAAAAAGAAGGTTTTACAAGACTCACGTTAACAATATTGCAGCAGTACGCACACAATCGAAGCGCAGTAAGGATGGCTAGTGTAACTAGCAAGAATACCACGAAAGCAAGAAAAAGAAGTACGCTATTAACTATTAACGTACCTGTCTCTTCCGAAACGAATGAGTACAGAGAGTACGATATGTCTACCATCGATGGATCTGAGTCT
+
5@A;7<@>BBBBCAAACCCCCCGDDBCBB@BBBBBB>B@BBBCCBB?CC?B?ABAAACCC3C?BB??@BBBCDB>BBBBCBB2A@<@<@@@7@AB>@BBBAGCCC@B@BC?CBC?BBCDDBBBCFIECCCCC@DB@@=@BBABC;;:;@CBC?BBBECCCC?DCBBBC@AA>BCF@BABBC>B??:?@@@@2@C>AABBGCC::4:;??=A1818;A@@=@@@@?AC=@>ACA;>??=@>>?BBEBAABBBBBCBDBBABBC@>>;?@>>>@@:==AAB@?;;;
@ATNG8:00493:06920
GATGGTAGCGCACACATAGATACAGTACTCATTCGTTTCGGAAGAGACAGGTACGTTAATAGTTAATAGCGTACTTCTTTTTCTTGCTTTCGTGGTATTCTTGCTAGTTACACTAGCCATCCTTACTGCGCTTCGATTGTGTGCGTACTGCTGCTATATTGTTAACGTGAGTCTTGTAAAACCTTCTTTTTACGTTTACTCTCGTGTTAAATATCTGAATTCTTCTAGAGTTCCTGATCTTCTGGACGACGCGCACTGACACTACCATCGATGGATCTGAGTCT
+
5;;;9>>>;A@CABBBCGFCCCCCCCECCC::6;AAA=BC?B@CCCCC?C@CCCBB?BAECBA?B@B=CFF@A@D@CBCCC5CC@CCDI>BA@@7;;A;@C?ABDCCCACCBBCC;;:;CD>B@FIBBBBBB>BB@@?BBFEDBCCCDCCCCCBBB;;;@<;5;;;;;CCCCBB=@;;;;*:;?=ABBBB0AA@@@;@CBBCBBAAA?BC>DICCCCB@CACCACBBB@@@<@>BBDBCC?BBC?BB;<;CCC;;;BBCCCBCCF@EBCBBDDACBCBBBDBBB
@ATNG8:00494:06924
GATGGTAGCGCATATCAGCGCAGCCCAGAAGATCAGGAACTCTAGAAGAATTCAGATTTTTAACACGAGAGTAAACGTAAAAAGAAGGTTTTACAAGACTCACGTTAACAATATTGCAGCAGTACGCACACAATCGAAGCGCAGTAAGGATGGCTAGTGTAACTAGCAAGAATACCACGAAAGCAAGAAAAAGAAGTACGCTATTAACTATTAACGTACCTGTCTCTTCCGAAACGAATGAGTACCTCTCAGACGCTCGTCCTACCATCGATGGATCTGAGTCT
+
CCCC@C:66=CBDDCBBB@@@A@@@;ACC@CCCCAA?A@CCCCCCC@CC>A?ACCAAAAA2A@BBBEDDCCAA?6AB;;;:;)<@=@5945,5D@:@BBCCECBB>B@CE@DBB@CCBBBBBCBCCBCCCCF@ECAA?ADB@BBBA?B@CCC@CCCCCCCC@CBAACBABB?BBB@BBBBA<ABB?CAAAB2BB?BBCDCAA@A;>7?AAB=A=@BCBB>BC;;;@@?B?BBB>BCC@CCBABBB?AACDBBBBBBBBBBB>AAB@BBBBCBB?A??@@>>>>>
@ATNG8:00494:06937
GATGGTAGCGCATATCAGCTGCAGCCCAGAAGATCATGGAACTCTAGAAAGAATTCAGATTTTTAATCAACGAGAGTAAACGTAAAAAGAAGGTTTTACAAGTACTCACGTTAACAATATTGCAGCAGTACGCACACAATCGAAGCGCAGTAAGGATGGCTAGTGTAACTAGCAAGAATACCACGAAGCAAGAAAAAAGAAGTTACGCTATTAACTATTAACGTACCTGTCTCTTCCGAAACGAATGAGTACCTCTCAGACGCTCGTCCTACCATCGATGGATCTGAGTCT
+
:::;6:/5544<<556=>655;;555)559.55:9///)/)//;//555)4<7=9>>///988'7)///2////5999<)554<===+=?;@;>=<&/--(------57996<7::5:44.4444444//////:7974;<<=166;=<:9=.5.555.5:555===8555444.5539;=045;;233;6337777$37177289<888:5:4:=;:6;<73999.999599969+//:1///)/:7/333-3;;;===<886:://+/>?9>>>>>=<;>:9:A=:;<@
@ATNG8:00498:06922
GATGGTAGAGTATCATGTGTATCTCCAGAAGATCAGGAACTCTAGAAGAATTCAGATTTTTAACACGAGAGTAAACGTAAAAAGAAGGTTTTACAAGACTCACGTTAACAATATTGCAGCAGTACGCACACAATCGAAGCGCAGTAAGGATGGCTAGTGTAACTAGCAAGAATACCACGAAAGCAAGAAAAAGAAGTACGCTATTAACTATTAACGTACCTGTCTCTTCCGAAACGAATGAGTACACATCGTCGTGTCGTGCTACCATCGATGGATCTGAGTCT
+
BCCC@CCBCCBBBCCBBBCCCBCBB@BBC@D@@:;:=@=@ACCCBB?BC@C@CCB@DDDD0D?BCCCDBAAAAA=ADCCDDD2CC@E@CCC=CDF@CBBBBECBB@B@CC?BBB@CCBBCCCCCCCC@CCCD?CCDD?BAAACBBC>B>B@@=@FCCBBBD?CACCCC@AA>BBD>@@?>>8?@B?BBCCC3BB?BAAACBBBB@B?BAAA<?<?ACAA?@C@@@BC@B?BDD>CBB@CCBAACCCBAAABBCBBBAA@C@AA::8:BBBBAA>ACAAAAAABB
@ATNG8:00499:06918
GATGGTAGGCGACATACATACGCGCCAGAAGATCAGGAACTCTAGAAGAATTCAGATTTTTAACACGAGAGTAAACGTAAAAAGAAGGTTTTACAAGACTCACGTTAACAATATTGCAGCAGTACGCACACAATCGAAGCGCAGTAAGGATGGCTAGTGTAACTAGCAAGAATACCACGAAAGCAAGGAAAAGAATTACGCTATTAACTATTAACGTACCTGTCTCTTCCGAAACGAATGAGTACGAGAGTCAGAGCAGAGCTACCATCGATGGATCTGAGTCT
+
;;?A:CCC@BA@@CBDCCDCCCCDC;;;B@CCCCBB?B?D@@@AAB@BD?D?B9;:;;;;';6A=;CCAA<CBB6@=;;;;;$9<7;)///&///)/777777/0)/59<9==;9=AB<@@BBCDCBBBCDGBBBAA=@BBABA;;7;=A>??BBBDCBBC=@A@;;;=@B?CCE@@885B8>>?;?8?<?59:4:?BBAA@@@4947@@B?C>@=@@B=AA?@AAB>B2:::09<;8899A@@@999899A@>>A=889998>B>ACA??>C=@@@=:98=>=
@ATNG8:00451:06965
GATGGTAGTGCGTGAGAGAGAGACCCAGAAGATCAGGAATCTCTAGAAGAATTCAGATTTTTAACACGAGAGTAAACTGTAAAAAGATGGTTTTACAAGGACTTCACGTTTAACAATATTGCAGCAGTACGCACACAATCGAAGCGCAGTAAGGATGGCTAGTGTAACTAGCAAGAATACCACGAAATGCAAGAAAAAGAAGTTACGCATATTAACTATTAACGTACCTGTCTCTTCCGAAACGATGAGTACTGTATCTATGTGTGCGCTACCATCGATGGATCTGAGCTCT
+
<>>>;@;;;;;;=><<<?>A@@BB<2;5;.5577=:)0)/////7:=;@A:<5=<444444$32334;;>>:77:2::/0-999)---60899.8:=,3,333,387///(/(//0///3668;<<:;;=<<<==BB=BC::89=>>??B@=B=BAA=B;;9>999;<=====9<:38//)//669(//:;7:9999$//(//(/9933333.36;;;8492839;;673388886:5:??7/0//69:8677;888:????;99::7:799.55;869@8??>:<>99988
@ATNG8:00455:06962
GATGGTAGACACGTGTGCTCTCTCGTACTCATTCGTTTCGGAAGAGACAGGTACGTTAATAGTTAATAGCGTACTTCTTTTTCTTGCTTTCGTGGTATTCTTGCTAGTTACACTAGCCATCCTTACTGCGCTTCGATTGTGTGCGTACTGCTGCAATATTGTTAACGTGAGTCTTGTAAAACCTTCTTTTTACGTTTACTCTCGTGTTAAAAATTGATTCTTCTAGAGTTCCTGATCTTCTGGACAGAGTGTGCAGATACTACCATCGATGGATCTGAGTCT
+
CCCC?BBBBCCBBBBBCCCCCCCCCCCCCC99;:CBD>CC@C@CDBCCCC@BBBBC?B?BCBB?B@CCAACDD??6:9783'9=<ABBE>BBBD@C?>9??8???A?@;@ABBBCCC?BBA<A;@@@A@@@@<AAAA<A?@:;:@?@@AAA>==><;;;=AA<A<A@@@A@@@B==<===2==B<??AAA/AA9:93::>A@A@@@?5:;;:*;:888<@@<=99///<7=6:>?>:;6;>?<BB@@@>>>@??@@@>>>@@@=D9:8A@@<?>>=A:::>>
@ATNG8:00461:06959
GATGGTAGCAGACGTGACAGAGCGCCAGAAGATCAGGAACTCTAGAAGAATTCAGATTTTTAACACGAGAGTAAACGTAAAAAGAAGGTTTTACAAGACTCACGTTAACAATATTGCAGCAGTACGCACACAATCGAAGCGCAGTAAGGATGGCTAGTGTAACTAGCAAGAATACCACGAAAGCAAGAAAAAGAAGTACGCTATTAACTATTAACGTACCTGTCTCTTCCGAAACGAATGAGTACTATGTAGAGCTCTATACTACCATCGATGGATCTGAGTCT
+
:<>>:==>??CDCB666>BBCDCHC?:9;?CBBB@@>@?CBECCBB?BD=?;<?>78999)95@<?BABBBBBA8@@;;;;;';9894555&5<=9>C>BAA;@D?C@BB@CBB?BBBADDCCCCCDCCCBA=AA@@<@ACAAA@?=@@CBB@BDCBCBBA@CABACD?BB>AAC>?@BCD>AA@;::999(8A;BEBBABBBC>A>=?AA5;7;?BAA>AA@@?AB?A?ADB@BCC@BBBBBEBB@??CBBBCBBB>>///>//*/:99AAB?B:99?@A@BB
@ATNG8:00471:06952
GATGGTAGAGTATCATGTGTATCTCCAGAAGATCAGGAACTCTAGAAGAATTCAGATTTTTAACACGAGAGTAAACGTAAAAAGAAGGTTTTACAAGACTCACGTTAACAATATTGCAGCTGTACGCACACAATCGAAGCGCAGTAAGGATGGCTAGTGTAACTAGCAAGAATACCACGAAAGCAAGAAAAAGAAGTACGCTATTAACTATTAACGTACCTGTCTCTTCCGAAACGAATGAGTACTAGAGAGCACACGTGTCTACCATCGATGGATCTGAGTCT
+
5:@@<BDCBBCBBBCBCCCCCBBBC@CCC@@@@CAA?A@CCCCCCC?CC?B?BCCCCDCC2C?BCCCCDDCCCB6B@:::::*;C>B5:9909B@?CBBBCCCCB?B@CC@CBD?CCCBBBBBCCCDBBBCDACCCC@CDCCCCCC?B?CBB@BCGCBBBCAECDCBB9==?CBD?BBCCC>AA@<98999):A?B?@@B??@C=?<?A@@=A>?@BBC?BBBC:::@C@BCB=BDD@CCCBBBABB??@BEDBBBBBCCCCCCC@CBBB@@@?BBBBBCAA??
@ATNG8:00473:06979
GATGGTAGAGTACAGTGTAGTAGACCAGAAGATCAGGAACTCTAGAAGAATTCAGATTTTTAACACGAGGGTAAACGTAAAAAGAAGGTTTTACAAGACTCACGTTAACAATATTGCAGCAGTACGCACACAATCGAAGCGCAGTAAGGATGGCTAGTGTAACTAGCAAGAATACCACGAAAGCAAGAAAAAGAAGTACGCTATTAACTATTAACGTACCTGTCTCTTCCGAAACGAATGAGTTCTACTCTCAGAGACACACTACCATCGATGGATCTGAGTCT
+
BC@<>BDCCCBDD@@@DDDDCCCCC=BBD@EBBBBB@B@CBCBBBC@CD@C?ABBBBBBB3B@BBBBBBB>BBB<BBABB@@1??8>6;==5>?A?BBDCAA@AC>B>B>;A888:=<<BA>>>>@@@@>AA<A=AC=A=>>?A@@;?;><@>ABBBBBBB?BBB>AA>AA?AAC>BA<;;3<7819>>>>.??<?BBBECBBB?B=>>@@=A<A@99:5:<<=>@?5:7:@@8@BB?BBBBB?BBBBBBCBBBB@@@BBBBB>><>ABABBB@BBBBBAAAAA
@ATNG8:00477:06982
GATGGTAGCGCATATCAGCGCAGCCCAGAAGATCAGGAACTCTAGAAGAATTCAGATTTTTAACACGAGAGTAAACGTAAAAAGAAGGTTTTACAAGACTCACGTTAACAATATTGCAGCAGTACGCACACAATCGAAGCGCAGTAAGGATGGCTAGTGTACTAGCAAGAATACCACGAAAGCAAGAAAAAGAAGTACGCTATTAACTATTAACGTACCTGTCTCTTCCGAAACGAATGAGTACCTCTCAGACGCTCGTCCTACCATCGATGGATCTGAGTCT
+
:://)////:<@ABB??996<<=@A8=BB@999B@@=@=@@<<<>>::>:>:=<>=>>>>+??BCBCCDE<;;A9A;;;;;;$9;6;2555&5::5:<<@@A=:;4;;AA>BBD@CBCBAACBCCGDC@ABC@BBBC@BCBBBCBB>B>BBB>BCCA@@BDCCCCCF@DD>AA?199899.9>>899998(77/3<=<;<;::7;679;;,707799D;?@999?A=A>BBD<@AB?BAAABBB?BAAAAA???BBBBBC@A@@>@@???A@;@@>>=<;;66
@ATNG8:00478:06990
GATGGTAGATATATGCACGCTCTACCAGAAGATCAGGAACTCTAGAAGAATTCAGATTTTTAACACGAGAGTAAACGTAAAAGAAGGTTTACAAGACTCACGTTAACAATATTGCAGCAGTACGCACACAATCGAAGCGCAGTAAGGATGGCTAGTGTAACTAGCAAGAATACCACGAAAGCAAGAAAAAGAAGTAGCGCTATTAACTATTAACGTACCTGTCTCTTCCGAAACGAATGAGTACGTGTGACGTACGTGAGCTACCATCGATGGATCTGAGTCT
+
55::7:;:<@BABBB@ABB;96;;=5;;=8<@B::67<7;;;<<<<7550448:::;=<<+<6=860//;888;5:<5555&4@3=.44)59949;;=<<<55.5.5949<<8<===;;;=@;99;9===99:4405>;;;:994929==8=>>@>445.445;:;7;:4888-337<=8=>=987878'7=4;////66333,3,33323826.//:+////4:;7:7;;<6===9888==<?B<@B@A@AAA??><8888:;8C===?@@;>>>A>>>>=;
@ATNG8:00479:06951
GATGGTAGTGATACAGATCAGACACCAGAAGATCAGGAACTCTAGAAGAATTCAGATTTTTAACACGAGAGTAAACGTAAAAAGAAGGTTTTACAAGACTCACGTTAACAATATTGCAGCAGTACGCACACAATCGAAGCGCAGTAAGGATGGCTAGTGTAACTAGCAAGAATACCACGAAAGCAAGAAAAAGAAGTACGCTATTAACTATTAACGTACCTGTCTCTTCCGAAACGAATGAGTACGTGTGCGACGTGTCTCCTACCATCGTTATCGGAAAGTCT
+
>><>:BCB;;6BCBBCCDCCCCCCD@CCCACBBB@@<@>BBBBBBC@BB@B@B@AAC@@?.96:@@???BCBB@6>@;;;;;$::5::???2>B=9;A@AABFCCAC@CC?CCC?CCCCC@@ACCCCCDDCC?CCCC?AABCABAB?C@DBB?BCCCCCCC@CBCBCC?BB>AAB8::CCE>BBB?ACDDC2BA?@AACCDBBB>A>ABDH:>:>@CCC@CBAAA@?=?@FFD=CBB?BBBAAA989?BBACBBCBBBBBD?AAB?CCAAD?BBBB?@@:?888
@ATNG8:00480:06970
GATGGTAGCTCACGTACGTCACACGTACTCATTCGTTTCGGAAGAGACAGGTACGTTAATAGTTAATAGCGTACTTCTTTTTCTTGCTTTCGTGGTATTCTTGCTAGTTACACTAGCCATCCTTACTGCGCTTCGATTGTGTGCGTACTGCTGCAATATTGTTAACGTGAGTCTTGTAAAACCTTCTTTTTACGTTTACTCTCGTGTTAAAAATCTGAATTCTTCTAGAGTTCCTGATCTTCTGGATAGCGACGCGATATACTACCATCGATGGATCTGAGTCT
+
BBCC@CBBBBCC@@@BBBCCCCCDCADCCC@@;?@@@<CC@C@CDCCBCC?CCBBC?B@BCCB?B?BBCCCBBBC?AAAAA2BB@CCCC=BCBB?BAA<@B????CBB?BBBBBCCC>AAA?C?CCCBBBB@<@AAA=?>>>>>=B@A@A??@?@;>>><@A=A<A???AA???=???BB5@;@=BBAAA/?<9::-88>:;;A>>>=ADDD/C===D=B<@>;@@BA>>=<A<AAAA>><>@@<@AAA@>@@@A>>>@@@@A@@;?AAAAAA:@><<=;;;==
@ATNG8:00483:06995
GATGTAGCACGAGTCACTCATATCCAGAAGATCAGGAACTCTAGAAGAATTCAGATTTTTAACACGAGAGTAAACGTAAAAAGAAGGTTTTACAAGACTCACGTTAACAATATTGCAGCAGTACGCACACAATCGAAGCGCAGTAAGGATGGCTAGTGTAACTAGCAAGAATACCACGAAAGCAAGAAAATGAAGTACGCTATTAACTATTAACGTACCTGTCTCTTCCGAAACGAATGAGTACGATGAGATCTCGTGTGCTACCATCGATGGATCTGAGTCT
+
90///:::>??;;<<@<;;;>==><@<<8<<<5669=;@@CCCCD;9:@C@CCC?@@??0@=CCBBACB@@??9=>>=9::)>=<>?=BB99:9@CHBBBCCDGAC@BB@BCC@@@ABBDCCDCCCBBBBC@CDCC@CCAAAC@@=@@CBB@CBBCBBBB@CCCCCB?BB@BBB?BBCBB=AA@;====2=>@<ABBBBCBBCAE>@@AA=A>AABAA?ABDBBBCAD?CGD=DBB@BBA@BC99:BEBBBAABAB===>>@@@<@@AAA@B?BCAAABBBBB
@ATNG8:00484:06958
GATGGTAGTAGTACACTAGTCATACCAGAAGATCAGGAACTCTAGAAGAATTCAGATTTTTAACACGAGAGTAAACGTAAAAAGAAGGTTTTACAAGACTCACGTTAACAATATTGCAGCAGTACGCACACAATCGAAGCGCAGTAAGGATGGCTAGTGTAACTAGCAAGAATACCACGAAAGCAAGAAAAAGAAGTACGCTATTAACTATTAACGTACCTGTCTCTTCCGAAACGAATGAGTACGTGTGACGTACGTGAGCTACCCATCGATGGATCTGAGTCT
+
EDBB@BBBBBBB=DDCCCCCCCBBB?DCC@CDCCAA=A@CCCDCCB@CC?B?BCCCBCCC0C=AACCCCCCCCD=FB?@@>?1@@<B?CBC;CCC@CBBBCCCCC?C@BB?BBB?BBBABCCDCCBCCCCBB?CCBB?A@BBBBAA=B@DCC?BBACCCCC=AAAAAC=BB@AAA<??@@@<AAB;99999.9A?B?>>CBBBB<;:==@@5:5;?A@A?ACAAABB=@=AA@:ABB?BBCCBBCBBBCAAAABBBBBBBBCCBBB=BBBCCBB>ABBCBABAB@
@ATNG8:00485:06957
GATGGTAGATATATGCACGCTCTACCAGAAGATCAGGAACTCTAGAAGAATTCAGATTTTTAACACGAGAGTAAACGTAAAAAGAAGGTTTTACAAGACTCACGTTAACAATATTGCAGCAGTACGCACACAATCGAGGCGCAGTAAGGATGGCTAGTGTAACTAGCAAGAATACCACGAAAGCAAGAAAAAGAAGTACGCTATTAACTATTAACGTACCTGTCTCTTCCGAAACGAATGAGTACACATCGTCGTGTCGTGCTACCATCGATGGATCTGAGTCT
+
;:;:9<<<<=?CCCCCC@>BA@9:69@AA?@BBCCB@C@BBCBBCB@CC@D@BB???AAA2AAC?@?BBBCBBB;@@;;;;;$;:242444&5;=:?@@CCCAAA?C=BB>@@A8;;CBBBCFABACCCEDCABBB;;8;B@@@BC?B?DBB>BCCCBBBC@CCCCAB?BD?C:958@@@A=A@@<????=.?B<??CA@@A??;??ACCD:@<@>BBB>BAABBBB?B?AA@9@??<?DB:99ABABACAAAA???CBBBCC9939A999BB?BB???AAAB?
@ATNG8:00485:06965
GATGGTAGCAGACGTGACAGAGCGCCAGAAGATCAGGAACTCTAGAAGAATTCAGATTTTTAACACGAGAGTAAACGTAAAAAGAAGGTTTTACAAGACTCACGTTAACAATATTGCAGCAGTACGCACACAATCGAAGCGCAGTAAGGATGGCTAGTGTAACTAGCAAGAATACCACGAAAGCAAGAAAAAGAAGTACGCTATTAACTATTAACGTACCTGTCTCTTTCGAAACGAATGAGTACTATGTAGAGCTCTATACTACCATCGATGGATCTGAGTCT
+
4::@=C@;;;CCCEBBBBC>CCCDEBDDC@DA@@AA>B7:;C@@?C?BB?A?CBB??@@?.?=AABBBBBBCCA8??;9:::$9<7;2555&5<>:>@@CCB??@>B?BB?BCC@ABBDDBBBAA@BBBBBA=@A;;7;A@@;;;@=@@FCB@BDBBBCCC@@@?B??<?B>AA@077;;;3777133737'7<8?<<>CA999?B<;;>?1818=BAA@BCBAA?==6<999/7996?@@BADBBBA@@?977>=>;B;<;BAA7;;>>==@=?@??@;;8<<
@ATNG8:00491:06981
GATGGTAGCGCACACATAGATACAGTACTCATTCGTTTCGGAAGAGACAGGTACGTTAATAGTTAATAGCGTACTTCTTTTTCTTGCTTTCGTGGTATTCTTGCTAGTTACACTAGCCATCCTTACTGCGCTTCGATTGTGTGCGTACTGCTGCAATATTGTTAACGTGAGTCTTGTAAAACCTTCTTTTTACGTTTCTCTCGTGTTAAAAATCTGAATTCTTCTAGAGTTCCTGATCTTCTGGTAGAGCGTGCATATATCTACCATCGATGGATCTGAGTCT
+
5:AA=BA;@@DCCCBCCCDDCCCCCCCCBCDD@BBDD=BA?C@CCCBBEEACCCCB@C@CCCC?C?CCDDB@BBD@?????0?B>BBCC=BBBB?BAA<AF@::;CBB@BCCCCBBC?CCC@D?DDCCBBBB@CCDC?BBBBCCCCDDCCCBBBC?CCC@DB?B?CCCCBBBCC?C:9::.:>D?BBCCC5CBBBC>CDCCCCCBB?BBBB5BCCBB@B@BC@CCBBBBB?C?B9:;CC@BBC?@ACCCBBBBBBAACCAAA::::BBCBBB?CBAAAACBBA
@ATNG8:00492:06956
GATGGTAGCGCGACGAGCGTAGACCCAGAAGATCAGGAACTCTAGAAGAATTCAGATTTTTAACACGAGAGTAAACGTAAAAAGAAGGTTTTACAAGACTCACGTTAACAATATTGCAGCAGTACGCACACAATCGAAGCGCAGTAAGGATGGCTAGTGTAACTAGCAAGAATACCACGAAAGCAAGAAAAAGAAGTACGCTATTAACTATTAACGTACCTGTCTCTTCCGAAACGAATGAGTACTATGTAGAGCTCTATACTAATCGATGGATCTGAGTCT
+
CCED@CCBABA:;;BCBBB@A>000+0/:6:==CCC?B?CCCCCCC@CC=A?BCCBBBBB3B@CBAAACBCBB?9>8::999*9A;C@DFG;FCC@CCCCCCBBB?C@CC?BBB>BBBCCCDBCBCCCBBBD?BBBC?BBBBABBB>B?C@@>@CDCCCBB@BBBAAA?@@<AA@9?????:>AA?BCCCC3BB?BAAACCDCC>=:=A?>:=:=?CCC@BCBBABC=?=@FF>CBB?BCBBBABABBCBBBBBA??@@???@@;@BAAAA<A==>ABB;;<
@ATNG8:00497:06990
GATGGTAGTGTCAGTGCGCGTCGTCCAGAAGATCAGGAACCTAGAAGAATTCAGATTTTTAACACGAGAGTAAACGTAAAAAGAAGGTTTTACAAGACTCACGTTAACAATATTGCAGCAGTACGCACACAATCGAAGCGCCAGTTAAGGATGGCTAGTGTAACTAGCAAGAATACCACGAAAGCAAGAAAAAGAAGTACGCTATTAACTATTAACGTACCTGCTCTTCCGAAACGAATGGAGTACTGTATCTAATGTGTGCGCTACCATCAGATGGATCTGAGTCT
+
<<>>666CFEDCCCCDEAAADBCCCACCCAC<:;BB?B>B>BCCC?@@8;6;BB;;;;;*;:?=>@@@AAACC;?=9:9:9)9@:=3999&33839===::?@@5:57B<ABB?>>@?;;;>>AB@@;:;;6:=?>7<=8808:::>:>==;;7;000>==A=@000;;<@@009C?BB@CA8@00*00000(00*9A@@@A@;857:;=>><>=A?>;;5:=::9A9>7=BC=A?>980)/-------666<=488;<888==<<:7;=777:>?=>>?>=766//
@ATNG8:00452:07026
GATGGTAGTCTCAGATAGTCTATAGTATTCATTCGTTTCGGAAGAGACAGGTACGTTAATAGTTAATAGCGTACTTCTTTTTCTTGCTTTCGTGGTATTCTTGCTAGTTACACTAGCCATCCTTACTGCGCTTCGATTGCGTGCGTACTGCTGCAATATTGTTAACGTGAGTCTTGTAAACCTTCTTTTTACGTTTACTCTCGTGTTAAAAATCTGAATTCTTCTAGAGTTCCTGTTCTTCTGGACAGAGTGTGCAGATACTATCGATGGATCTGAGTCT
+
<;::5:<596>>BBA;9;>;566;;;BD:9:9@BCB@8;;7;7;;<>A:@,0//7;)/)4444.549999495<<:>>>>>)5504<;;2:///)/9949>1555;::166@>====<==?<>:><9::>?>?BBAB?CEC;:;D999944444939::599.4.497///977299;;397<.55555$5::;;,///5<<=;;;8=<<<(:9955059==8;??>?>?8>:999<AB@BBC?BCCBBB>>=>>:999@?>669@<@@455?@??A@>>
@ATNG8:00452:07035
GATGGTAGCATCATGCATATCTCACCAGAAGATCAGGAACTCTAGAAGGATTCAGATTTTAACACGAGAGTAAACGTAAAAGAAGGTTTACAAGACTCACGTTAACAATATTGCAGCAGTACGCACACTATCGAAGCGCAGTAAGGATGGCTAGTGTAACTAGCAAGAATACCACGAAAGCAAGAAAAGAAGTACGCTATTAACTATTAACGTACCTGTCTCTTCCGAAACGAATGAGTACCTCTCAGACGCTCGTCCTACCATCGATGGATCTGAGTCT
+
BD??9<GCBBCBCCCCCBBCEDD@@?ACBABBBCCB?B@CDCCCDB?C?CC?D@@99::-36;>?AAAAB@@A<ABBBEE;BA=A4:;/;AA?BCCCGGGBB?B?@@>@CF@BAACCCCCBBCFDCCCBBBCCC?BBBA@@??<@>ABB?BCCCCBBC?CDDCBB@BB????=>>AAA=???9<=??5?C@EAAACCB??:?<@?@>5;59=B;;6;B??@BB?B@BCB>BBB?BBBCBAB>ABBCAAACBBBBCB?;?;;5;;;;=BC=?>>>AAB==>
@ATNG8:00462:07002
GATGGTAGCATCATGCATATCTCACCAGAAGATCAGGAACTCTAGAAGAATTCAGATTTTTAACACGAGAGTAAACGTAAAAAGAAGGTTTTACAAGACTCACGTTAACAATATTGCAGCAGTACGCACACAATCGAAGCGCAGTAAGGATGGCTAGTGTAACTAGCAAGAATACCTCGAAAGCAAGAAAAAGAAGTACGCTATTAACTATTAACGTACCTGTCTCTTCCGAAACGAATGAGTACTACTCTCAGAGACACACTACCATCGTTCTCCTTAAGTCT
+
CCCD?BBBBBCBBCCCCCCCCBCCC?CCD@CCCC9::;?BBCCCBB?BB?B?BAA:::::)47A==CCBBBBC?7?<::999';<<<5444&5;<8>B?HDCCCC@D@BB?BCD@CCCABBBCCCCCCCCBC?CBAA?ACCBAA@D@C?CBC@BCEEBBBC?CCDBBB?BB?CBC?BBCCD=BBB?@@@@?2?A?BAAABDBBB?B?BBA@==9==CBB@BCBBBBA>A@CCC=ACC?CAA@CCCCCCAAABBBCCBBBBCBCCC?CAA@B?BBB?B??<?@??
@ATNG8:00464:07029
GATGGTAGGCGACATACATACGCGCCAGAAGATCAGGAACTCTAGAAGAATTCAGATTTTAAACACGAGAGTAAACGTAAAAAGAAGGTTTTACAAGACTCACGTTAACAATATTGCAGCAGTACGCACACAATCGAAGCGCAGTAAGGATGGCTAGTGTAACTAGCAAGAATACCACGAAAGCAAGAAAAAGAAGTACGCTATTAACTATTAACGTACCTGTCTCTTCCGAAACGAATGAGTACGATGAGATCTCGTGTGCTACCATCGATGGATCTGAGTCT
+
=BAA<BBA>B@@@CDCCCDDDBBBB?CCC@CCCC9999@CBCCBCC?CD@C@CAC9999.:@6ACCCCCCGBAA8@@;::::*;B>C5999&9@@8=GCCCCGBB@C@CB?BCC@CCCABBCCBBBBBBCBEADDBB?BBCCBB??;?=@?@>@DCFDCA@?BCDDCB@BB>AAA=??BCA;@99299999(9@<ABABBBDCE?B?BAAA<?;?AA;;:;CBBBCB@C@CCB>CBA>ABBCCCBBBCCAAAABA@@BA@@@A>><:AB=>=B?BAAABAAABB
@ATNG8:00466:07000
GATGGTAGTGCGTGAGAGAGAGACCCAGAAGATCAGGAACTCTAGAAGAATTCAGATTTTTAACACGAGAGTAAACGTAAAAAGAAGGTTTTACAAGACTCACGTTAACAATATTGCAGCAGTACGCACACAATCGAAGCGCAGTAAGGATGGCTAGTGTAACTAGCAAGAATACCACGAAAGCAAGAAAAAGAAGTACGCTATTAACTATTAACGTACCTGTCTCTTCCGAAACGAATGAGTACGTGTGACGTACGTGAGCTACCATCGATGGATCTGAGTCT
+
BBCC?BCCCCCCBBCCCCCCGCCCC=CDDADCCCBB@BABBCCCBA?BD@D@BBC?@?@@2A9CBBAAAACCCC6?>99999';<=<5944&5><7<DCCCCCDD?B@BB>ACC@CBBBBBCCCDCCCC@@@@CC?@=@BAAABCB?CACCC@CCCCCBBC?CCCACC?BB?BBB?ABBCH>BBB?AABBB3BB@C@A@BBBBB?B>BBB@<@<@@B@@=@BBBBBC?B?BCC>BBB?BBAACDCAAAACBBABDDDDCAAA???;?AABDBB?BBBBCBBBBB
@ATNG8:00480:07002
GATGGTAGGACGAGCGTCTGAGAGGTACTCATTCGTTTCGGAAGAGACAGGTACGTTAATAGTTAATAGCGCACTTCTTTTTCTTGCTTTCGTGGTATTCTTGCTAGTTACACTAGCCATCCTTACCGCGCTTCGATTGTGTGCGTACTGCTGCAATATTGTTAACGTGAGTCTTGTAAAACCTTCTTTTTACGTTTACTCTCGTGTTAAAAATCTGAATTCTTCTAGAGTTCCTGATCTTCTGGGTGCGCTACAGTCTCTCTACATCGATGGATCTGAGTCT
+
;;<<9===8@B;66<=@BCB@@@B>ABBCFFE@D;;;0;A=B?BCCCCBBABBBBB>@>BCCCFIF;=;CDDBBA@;;;;;*;C@@ABE>BBAB>@00+0<+00CD@A>AAADBBBB>BBA>A>BA?BCBBB=@A@@6;;BBBBBCBAAAB@@@C?DBB@BBAE@BBBFIFCBCABCCEE9A;A=;::::*;?AAC?BCGJCCCBBAACCCC2B@@@@=@?BC=@ABB;;;?B?;;;CBB=A;;;.:BB@@@CCCBBBB:;9:@@@BBCDCC@CBAA@CCBB?
@ATNG8:00481:07021
GATGGTAGTATCTGTCTCGAGAGCCAGAAGATCAGGAACTCTAGAAGAATTCAGATTTTTAACACGAGAGTAAACGTAAAAAGAAGGTTTTACAAGACTCACGTTAACAATATTGCAGCAGTACGCACACAATCGAAGCGCAGTAAGGATGGCTAGTGTAACTAGCAAGAATACCACGAAAGCAAGAAAAAGAAGTACGCTATTAACTATTAACGTACCTGTCTCTTCCGAAACGAATGAGTACACACTCTCATATGACACTACCATCGATGGATCTGAGTCT
+
5@@@<BAAC6666>;;<BBCCA;;8:CC?B;;;@?<?5;;A;;:B=?=9?;===99999)9:@>@CBBCB=??5=@;<;;;$:<:;4555&5994;A;AGHCBB@C@@@?@CE@CCCBBBCCCCCCCCCCE@BBAB=ABCBAC::8;?C@@?ACBBBBCD@BAABAA>??=?CB;??<;=78;?=BDDCC3@?=?BABBBAAA<?<?A==1818=B@@=@B@@?BB?A?@AA<@AB?ABACCCDBBBABCBCBBBBCBBBDC9959BBBBBE??@?CAABBBB
@ATNG8:00481:07025
GATGGTAGTACATGATAGACGACACCAGAAGATCAGGAACTCTAGAAGAATTCAGATTTTTAACACGAGAGTAAACGTAAAAAGAAGGTTTTACAAGACTCACGTTAACAATATTGCAGCAGTACGCACACAATCGAAGCGCAGTAAGGATGGCTAGTGTAACTAGCAAGAATACCACGAAAGCAAGAAAAAGAAGTACGCTATTAACTATTAACGTACCTGTCTCTTCCGAAACGAATGAGTACCTCTCAGACGCTCGTCCTACCATCGATGGATCTGAGTC
+
;<;;7;>BBB>AAA@ACCCC9::CC@BBBADCCAAA@B?BBDCCCC?BB?D?B=966@@@+><?CCCCCC?>DB;@@99999$9:3944::&9?<=>BCBBAAAC@C@CC@CCC@CCCCCCCCBBBDCBBBB@BBBB?BBA@:;;;8;?DCFBC::9CB@A=000>=>6>A=::57<:8883///488899+995;=<<@B;>>*/,/8::).).00<<2<@<<<==393999099:7;BBBBGCAC::9DBBBBBBB???>??A>AAA???B?BB>==>==>
@ATNG8:00485:07025
GATGGTAGGCGTGTGAGAGTCTGCCCAGAAGATCAGGAACTCTAGAAGAATTCAGATTTTTAACACGAGAGTAAACGTAAAAGAAGGTTTTACAAGACTCACGTTAACAATATTGCAGCAGTACGCACACAATCGAAGCGCAGTAAGGATGCTAGTGTAACTAGCAAGAATACCACGAAAGCAAGAAAAAGAAGTACGCTATTAACTATTAACGTACCTGTCTCTTCCGAAACGAATGAGTACGATGAGATCTCGTGTGCTACCATCGATGGATCTGAGTCT
+
CC=C@CBC@;;6@;BBBBCDCB;;5/5@=?CDCCCCAC@BBBBCCC?BC?@<@CC;;;;;$98@<=B>>D=::>1;97798-3;6>1887&333,3:88=<@BC>B?BB@BBB>AABAA@@@@===@;;;A=BBBB;>>>AAA>>6859/00@@@BBBB@CBBBBB?BB?BBC?CA99929:9389999(9717?777BB?A=A<@@@@=@=??>>><@;;;@@C<?<@AA9>BB@AAAB???BBBCBBBBAA::8;===>==9=>BBBBB@CCBABBB@;;
@ATNG8:00488:07012
GATGGTAGCGAGCGAGTGTGTATACCAGAAGATCAGGAACTCTAGAAGAATTCAGATTTTTAACACGAGAGTAAACGTAAAAGAAGGTTTTACAAGACTCACGTTAACAATATTGCAGCAGTACGCGCACAATCGAAGCGCAGTAAGGATGGCTAGTGTAACTAGCAAGAATACCACGAAAGCAAGAAAAAGAAGTACGCTATTAACTATTAACGTACCTGTCTCTTCCGAAACGAATGAGTACGAGAGTCAGAGCAAAGCTACATCGATGGATCTGAGTCT
+
D>;;9;<<@BCBCBCCBCBBBCCCC@CCC@CCBC???A@DCCCCCD?BB?B<=<?::;;;';8BABCCCBCBBB;AA;;;;.9C>C4;;;*;?B?BDCCHECA?;>;@@<@CF@CCCCCAAAA@@BCBCAA?ACDC=AABBCBDC@B@BBB?CDCBBCCC?CBBBCB@AA>ABC?BB@@?9>9:3:9:9:(9B=B99:CCCDC?A?BBBB=@;<8;;C?ABBBBDC@C@CCC=CDD@BAABBBFB@@@BACCB@AADE<??BBBBBAAABB?BCCDCCDBBA
@ATNG8:00490:07006
GATGGTAGAGTACAGTGTAGTAGACCAGAAGATCAGGAACTCTAGAAGAATTCAGATTTTAACACGAGAGTAAACGTAAAAAGAAGGTTTTACAAGACTCACGTTAACAATATTGCAGCAGTACGCACACAATCGAAGCGCAGTAAGGATGGCTAGTGTAACTAGCAAGAATACCACGAAAGCAAGAAAAAGAAGTACGCTATTAACTATTAACGTACCTGTCTCTTCCGAAACGAATGAGTACGTGTGACGTACGTGAGCTACCATCGATGGATCTGAGTCT
+
BC9946>GBBBCCBDCCCDCCCCBB@BCC@CBBCAA@B?AAGFCCD@@A?A@A@?9889-:>BBBCBBBBCCA8>>:;;;;';<<<5555&5:<9?D@CCBCLC@D?CC@BCD@DCDCAABCCCCBBBBBB?BCBA?BBCCCCBB?B@C@@>ABBABBBB?BBBCCC?CB?CBB=AAFFD<A??:?@@AA2AC?BCBBCBBBB?C?A@??;>:==B;;8;DAAABB@BABBB>BBC=??BBCCBBBBBBBBBBBBBBB???A??;?AAABBB>BBBBBBBCCB
@ATNG8:00497:07031
GATGGTAGAGAGAGCTCTCTCATCGTACTCATTCGTTTCGGAAGAGACAGGTACGTTAATTAGTTAATAGCGTACTTCTTTTTCTTAGCTTTCTGTGGTATTCTTGCTAGTTACACTAGCCATCCTTACTGCGCTTCGATTGTGTGCGTACTGCTGCAATATTGTTAACGTGAGTCTTGTAAAACCTTCTTTTTACGTTTACTCTCGTGTTAAAATCTTGAATTCTTCTAGAGTTCCTGATCTTCTGGCGCTCTGTCACTGTCTGCTACCATCGATGGATCTGAGTCT
+
A@::7;=BBBCDA@@;66>=<<<;;;565=69.:;:9)59.5.555999;29?@;<4<5<.944.4.5@A<;8338233333$3:28<>88.78773.3;=6==??>?B??;??>:;;58.2=<5=5=<=;;8876;77:7<;=A;;7>=>>>>>::<1///7995:5=AA==>=AA8<:99;-:4:788888+7>AAD7;566?==>??;??=2=8808=8>:>@=A>>>@@@;>;>AA;;;8;;><;;;;;=;76<///::@BBB??;>>977//)/9999=<=?@
@ATNG8:00499:07009
GATGGTAGTGCGTGAGAGAGAGACCAGAAGATCAGGAACTCTAGAAGAATTCAGATTTTTAACACGAGAGTAAACGTAAAAAGAAGGTTTTACAAGACTCACGTTAACAATATTGCAGCAGTACGCACACAATCGAAGCGCAGTAAGGATGGCTAGTGTAACTAGCAAGAATACCACGAAAGCAAGAAAAAGAAGTACGCTATTAACTATTAACGTACCTGTCTCTTCCGAAACGAATGAGTACATAGATATACGTATAGCTACCATCGATGGTATCTGAGTCT
+
8BBA?BABB>B?;;==>>BBFFEC@CBC>;;9>9509=A==BBCB?BB?B@BBA?>?@=,=3:78BA??@:9:2:@BBBBB1@A5:5::;-;;;4:AAA@;69@7@;@@@B@@>?A@ABBA@@ACCCE;;:@CA;;7:A?@@@@@:@>B;;6;BAABBBB@BBAA@C@BB?A?=5<;888+9=<298888'8><<<8BB478B?B=@;>@=@=A?B;;6;B;;;@A>B>BCC>BBB=??AA>?>@998CCDDDAAAC;;;<<<<3:8955/.(..99777;;>8
@ATNG8:00501:06417
GATGGTAGATACTCGCTGATACACCCAGAAGATCAGGAACTCTAGAAGAATTCAGATTTTTAACACGAGAGTAAACGTAAAAAGAAGGTTTTACAAGACTCACGTTAACAATATTGCAGCAGTACGCACACAATCGAAGCGCAGTAAGGATGGCTAGTGTAACTAGCAAGAATACCACGAAAGCAAGAAAAAAGAAGTACGCTATTAACTATTAACGTACCTGTCTCTTCCGAAACGAATGAGTACGTGTGACGTACGTGAGCTACCATCGATGGATCTGAGTCT
+
55B>:>CBCBCBC?===?>CBB;;;8;@@<A@@BAB8<7;AAAABB?AB?B?CBB?????.??AA@>?>@A@AA88799444$4A>A:@AA7BCD?C<<;CCB@@=@?@@=ABB?BBAABBCCCCCB<0000+00==;CBB?AD>?<@?C;<8<AAABCCB@CBA@==900+/;838::::29;95;;<<<<%87;@<<>BB<;;;>176<<7><@@CCC@CCA;::A>B:000,0//)0/88898373=355=888;;88;;<7708??>?>=9?>>=@AA722
@ATNG8:00506:06410
GATTAGTATGAGCTCTACATAGTACTCATTCGTTTCGGAAGAGACAGGTACGTTAATAGTTAATAGCGTACTTCTTTTTCTTGCTTTCGTGGTATTCTTGCTAGTTACACTAGCCATCCTTACTGCGCTTCGATTGTGTGCGTACTGCTGCAATATTGTTAACGTGAGTCTTGTAAAACCTTCTTTTTACGTTTACTCTCGTGTTAAAAATCTGAATTCTTCTAGAGTTCCTGATCTTCTGGTGAGATATGCATGATGCTACCATCGATGGATCTGAGTCT
+
CCC66;BBBBCCCDCDDCC@AADCCCCBB>ABCC>BB@D?CCCBBAC@CCCCC?C?BBBB?B?AABAAABBB;?>888+8B8CCCC>CAAA@CCC9>?=:9:BAA=????AA>>:>==:>:>=CA>>>A;>>@@=B@?;;;;@@AAACAAAC;;;;=A@<@;@AABA@@??:=>EKE5@<A<@@@@?/=;:99.:;::;;B??@=@@@A/@===@<?=?@<@CDC???;@<@B????<?@@=>=>A@@@C;;;===?@@@@E>===@@@B9=;;;==AA@@
@ATNG8:00508:06446
GATGGTAGATACTCGCTGATACACCCAGAAGATCAGGAACTCTAGAAGAATTCAGATTTTTAACACGAGAGTAAACGTAAAAAAGAAGGTTTTACTAGACTCACGTTAACAATATTGCAGCAGTACGCACACAATCGAAGCGCAGTAAGGATGGCTAGTGTAACTAGCAAGAATTCCACGAAAGCAAGAAAAAAGAAGTACGCTATTAACTATTAACGTACCTGTCTCTTCCGAAACGAATGAGACGAGAGAGCACACGTGTCTACCATCGATGGATCTGAGTCT
+
4;5@<@B<AABCBBCCCCCDCCCBB>BCC>BBDCCC?B?BBBBBCB???=???>>99999(8<AAABB>??@AB8@@;99999#4;7;:@@@2==??=B=EICCCH@B@CD@CBB@CCBBBCBCBBBBBBBCD@A@AC>@@AABBBA>A?A@@=@BBBCBAA?CBDC::79C?B@B?@@@CC=CA@;:99999%9@;@@AAC>>AA8=5;;>=8>;;;A;;6;BB;;:A?B69:?9?@@=@A???BBBBCB???DC????:9:A??:????A??;=>=???>???
@ATNG8:00512:06411
GATGGTAGGCGTGTGAGAGTCTGCCCAGAAGATCAGGAACTCTAGAAGAATTCAGATTTTTAACACGAGAGTAAACGTAAAAAGAAGGTTTTACAAGACTCACGTTAACAATATTGCAGCAGTACGCACACAATCGAAGCGCAGTAAGGATGGCTAGTGTAACTAGCAAGAATACCACGAAAGCAAGAAAAAGAAGTACGCTATTAACTATTAACGTACCTGTCTCTTCCGAAACGAATGAGTACAGAGAGTACGATATGTCTACCATCGATGGATCTGAGTCT
+
@B;946>>;BCCCACCEFCCCCBA<6<BC@BBCCBC@B@CCDCCEC??@=@@ABBAAAAA2A?CBBECCBCBAA<AAAA@@@3?@:@19::+9<?:@BBCCBBBB>A?@<8<??:??@@@???AA??A<;;>:>CCD:<<>AAA>>:><>>@?CCCA@@AA>AAA@@@;@C>BAB>BB?>=8???;ABCCC39858=AA@A>>>7;7;==@<@<?@>>==AAAB====A;AAF:A??::::=???BBCCCADCCAAAACBBBA?@<@@A@@?A<>@=AA;==AA
@ATNG8:00514:06413
GATGGTAGCGAGCGAGTGTGTATACCAGAAGATCAGGAACTCTAGAAGAATTCAGATTTTTAACACGAGAGTAAACGTAAAAAGAAGGTTTTACAAGACTCACGTTAACAATATTGCAGCAGTACGCACACAATCGAAGCGCAGTAAGGATGGCTAGTGTAACTAGCAAGAATACCACGAAGGCAAGAAAAAGAAGTACGCTATTAACTATTAACGTACCTGTCTCTTCCGAAACGAATGAGTACGATGAGATCTCGTGTGCTACCATCGATGGATCTGAGTCT
+
/>//+/<AACDCBCBCCCCAAADCC@C;;:;BBA;:7:<A?=?=9838?8A:C=?@CCCD5C@BBB<;;C@<@A6:;94444$4<8<2555&5;;==CJBBBBA@<@>;;7;AB?B@@@BABCCCBBDDAAA@CB<;9;CBCBBCC@C@C;;8;AA@BC>B@DDCCCC@BC@BBA=@A99298<=99:9:9(9A?BBBBBA@>>,0,/>??<@:;>A@>=@955?>@8>6::@9?=>=988?BBABBBA@@@@?>>A???BBBBB@?AA>>>D@A::::?@>?B
@ATNG8:00521:06405
GATGGTAGTCTCAGATAGTCTATAGTACTCATTCGTTTCGGAAGAGACAGGTACGTTAATAGTTAATAGCGTACTTCTTTTTCTTGCTTTCGTGGTATTCTTGCTAGTTACACTAGCCATCCTTACTGCGCTTCGATTGTGTGCGTACTGCTGCAATATTGTTAACGTGAGTCTTGTAAAACCTTCTTTTTACGTTTACTCTCGTGTTAAAAATCTGATTTCTTCTAGAGTTCCTGATCTTCTGGACAGAGTGTGCAGATACTACCATCGATGGATCTGAGTCT
+
5:A=:CCCCCCBBBCCCBBCCCCBCBCCCFAA>ACCC>CC@C@CCCBCCC@DDD@@??@BCBC@C@CCBCCBCBC@CCCCC1CD?BBBB=BCCC?CCDACC?@@@BBC@CBDDBBBD@CBB@B@CCBBBB??<?BBB?CBBBCBDCCCCCCAABC?CBB?BC?B@BBCCBBCGC@CBBBB9B?C?CDCCB,BB;<;0;CFCCEDCBB=@A@A0@AABCCB=BC>@@BB@@@?B?ABCCBA=@@B>BCCCDCBBB;;<DDGDCBBB@BBBBC??=?CCCCCD???
@ATNG8:00523:06421
GATGGTAGTCTCAGATAGTCTATAGTACTCATTCGTTTCGGAAGAGACAGGTACGTTAATAGTTAATAGCGTACTTCTTTTTCTTGCTTTCGTGGTATTCTTGCTAGTTACACTAGCCATCCTTACTGCGCTTCGATTGTGTGCTTACTGCTGCAATATTGTTAACGTGAGTCTTGTAAAAACCTTCTTTTTACGTTTACTCTCGTGTTAAAAATCTGAATTCTTCTAGAGTTCCTGATCTTCTGGAGATATCATCAGCGAGCTACCATCGATGGATCTGAGTCT
+
7>;;:<?F<66BBA@AC@:66A@>?99579/0)0:::.9;:;66669;<:5>@=;:258A@<B?C@CBB@@00/:48788<'/0+5;<>5??AB<A?=:<=,00>>?C?BBDDCBCC@@@@?B>BBAAABBB@CCCB@EBBBCBB?BBBBA@@@A=;;;?ABAE@B;;:@@A;=<>999::*:;B;A?AAA*;<CBD<BABABBCBB@<@@@@0>@?@@4;5;C>ABB@@@C?B@DBBBBC?AADAAA@@@AAA@B@ABBCAA@BE@CCDBBAB?B<<;BBB@A@
@ATNG8:00526:06448
GATGGTAGTGTCAGTGCGCGTCGTCCAGAAGATCAGGAACTCTAGAAGAATTCAGATTTTTAACACGAGAGTAAACGTAAAAAGAAGGTTTTACAAGACTCACGTTAACAATATTGCAGCAGTACGCACACAATCGAAGCGCAGTAAGGATGGCTAGTGTAACTTAGCAAGAATACCACGAAAGCAAGAAAAAGAAGTACGCTATTAACTATTAACGTACCTGTCTCTTCCGAAACGATGAGTACACATCGGTCGTGTCGTGCTACCATCGATGGATCTGATCT
+
5:8:8::955449;556>>>>@<;75://)///555.549::445525<:>9>@?77777$36:<7:9973888/8//////$/:6:6=<<0<//)/0//:/0/@;>:00*0//39/4455559;655;;4/)/9//)/776:4446<39:<055:<:8683//)//::39:.339,33333(388388::9)9:0//---.5.2,237755/549266>:==;:;;;6;5337(3;73333399887,,,(,*2,//996/3377173338993666///835
@ATNG8:00531:06421
GATGGTAGATACTCGCTGATACACCCAGAAGATCAGGAACTCTAGAAGAATTCAGATTTTTAACACGAGAGTAAACGTAAAAAGAAGGTTTTACAAGACTCACGTTAACAATATTGCAGCAGTACGCACACAATCGAAGCGCAGTAAGGATGGCTAGTGTAACTAGCAAGAATACCACGAAAAGCAAGAAAAAAGAAGTACGCTATTAACTATTAACGTACCTGTCTCTTCCGAAACGAATGAGTACACACTCTCATATGACACTACCATCGATGGATCTGAGTCT
+
;CCC@CCCBBBCBBCCCCCCBC@@@=@B@?BAAA@@<@>ACBAABB@BC@B?BA@????=,<<??>ABABA9::,9=@@@@>1>A;=8<<<2<?D@BA9;977/0,/7:96;:<8<>::;B@AAB;;:@@@@?BBBB:;;BBBDCC@D@BBB@CCCCC@@?=???DBB@EC@BB@9><7737&333,777888%8?<7933:;585;=555AC=C=88:@@<@BBBBBC@C=??B=BAF>?>BBAAABBDBBBBBA==>BBBBBBCC?BBC?@>A>@A@;<888::
@ATNG8:00532:06408
GATGGTAGTGTGTCTCTGAGAGTAGTACTCATTCGTTTCGGAAGAGACAGGTACGTTAATAGTTAATAGCGTAACTTCTTTTCTTGCTTTCGTGGTATTCTTGCTAGTTACACTAGCCATCCTTACTGCGCTTCGATTGTGTGCGTACTGCTGCAATATTGTTAACGTGAGTCTTGTAAAACCTTCTTTTTACGTTTACTCTCGTGTTAAAAATCTGAATTCTTCTAGAGTTCCTGATCTTCTGGAGATATCATCAGCGAGCTACCATCGATGGATCTGAGTCT
+
4<>>:>BBBCCCCC@AACCCCCDFFCCBBA;;5<?>?9AB=@>@BBBCCC@@>@00+04>>>A<A?CCCAA00*0A*////&//)54<<299//)/::27;469@B>C@CCCCCBBB?@@@7;5<A;;;:BA?CC@@>ABBBBBB;;9=>@@:;:?BAA?>>6=+0/7799<<<9==@@@2@<>;;??>@0@@BBD?HABAACC@@>9@@@@,@@@A?4;4:A<A@@@@@@=B?ABBCBB@CCFBHCAABDDCCBBCCCGDBBB@;>000>>?;B???@@@@@@
@ATNG8:00534:06446
GATGGTAGTGTGTCTCTGAGAGTAGTACTCATTCGTTTCGGAAGAGACAGGTACGTTAATAGTTAATAGCGTACTTCTTTTTCTTGCTTTCGTGGTATTCTTGCTAGTTACACTAGCCATCCTTACTGCGCTTCGATTGTGTGCGTACTGCTGCAATATTGTTAACGTGAGTCTTGTAAAACCTTCTTTTTACGTTTACTCTCGTGTTAAAAATCTGAATTCTTCTAGAGTTCCTGATCTTCTGGTAGAGCGTGCATATATCTACCATCGATGGATCTGAGTCT
+
C>=<9<<<==?D?B66666<<=J;::CBBBBD@CA@?<@C?C@BBCDBCB@CCCB@<@7:6?@@C@CCCB=;;BC?BBBBB2AD?BBDD>BBBCAC;;;;C@CBBBCIACBBBBBIH@HCB@D@C;;;BBBA@DAAB>BBBBBBBBBCBBB;<<C@CBB@BB=@=@BBCCCDCD@BBBBB7B=@=@ABAB,@A;;;79ABBCC;<;A@DGLF5F;;:C@CADEABB@@@AA<@=;;;@BB7;;C?CCBBBBBBC;;;BBAAB@@@<@@?=??=<@???ACBBBB
@ATNG8:00544:06413
GATGGTAGCAGACGTGACAGAGCGCCAGAAGATCAGGAACTCTAGAAGAATTCAGATTTTTAACACGAGAGTAAACGTAAAAAGAAGGTTTTACAAGACTCACGTTTAACAATATTGCAGCAGTACGCACACAATCGAAGCGCAGTAAGGATGGCTAGTGTAACTAGCAAGAATACCACGAAAGCAAGAAAAAGAAGTACGCTATTAACTATTAACGTACCTGTCTCTTCCGAAACGAATGAGTACTATGTAGAGCTCTATACTACCATCGATGGATCTGAGTCT
+
8;<>9ABBBC:;;A@@CCCDFBA@B=BBA>BCDCDC@C@CCCCBCB@CC=?<?BAABBBB3B@BBBBBCD@??B;:9;????,@B?B@BDE;DDC@CABACCB;;;,;>@@=BBA<@BCBCAABAACBBBBCC@BBBB>AABAAA??9@?B;;8;CBBBAAA@CCCCBB?BB?BB;6?<333)377177;;<,;A;978CB@>?A<A:>>>>=A===A@@<@@??@CCAC?BBC>BBC>AABABABBCCDCD??;;;;;>?>@A??<??A898@:?998==><BB
@ATNG8:00548:06415
GATGGTAGTATCTGCACACTCTATCCAGAAGATCAGGAACTCTAGAAGAATTCAGATTTTTAACACGAGAGTAAACGTAAAAGAAGGTTTTACAAGACTCACGTTAACAATATTGCAGCAGTACGCACACAATCGAAGCGCAGTAAGGATGGCTAGTGTAACTAGCAAGAATACCACGAAAGCAAGAAAAAAGAAGTACGCTATTAACTATTAACGTACCTGTCTCTTCCGAAACGAATGAGTACATAGATATACGTATAGCTACCATCGATGATCGAGTCT
+
///:4445<545==<566<<B>6558;59.597<<=*0)/0<8:;=799498;<<33337$3-339@<;>:/00*0/////&//)549990;;=9<;<A<>>??9B<@>:>:;59=?=>@<<<<<<;;999;@@>@<?998A<??>A=@?>7:@9999889?A?BCB:??3:9<8<=899+9<=8000000%//3///;;888:27277764>477??>:>>555<;47///:18//)////999344::;;;555222599255/58..///.66966622
@ATNG8:00500:06486
GATGGTAGCTCACGTACGTCACACGTACTCATTCGTTTCGGAAGAGACAGGTACGTTAATAGTTAATAGCGTACTTCTTTTTCTTGCTTTCTTGGTATTCTTGCTAGTTACACTAGCCATCCTTACTGCGCTTCGATTGTGTGCGTACTGCTGCAATATTGTTAACGTGAGTCATGTAAAACCTTCTTTTTACGTTTACTCTCGTAGTTAAAAAATCTGAATTCTTCTAGAGTTCCTGATCTTCTGGGATGTGTGCGCAGTGCCTACCATCGATGGATCTGAGTCT
+
;>5526=BCB@A@@B@966;;BBCBCBBCCCC@CCBB;@A;@:ABBBB@@<@>@>?9@4;9>?7?@BDDCAAAA@<@@>@@.8989;7;.7717337/(/8(///66668=788:<?<==8>B>BA556;56,2<=A7=>=??;::7777::?<<35773661669:;5555../69555+92;0:7998)7:579177//-23--/9055555%558@<<:6:C??;;;<:=7?.52525.)./79.6/..3555557:<8839//)/9;9735059;5259857
@ATNG8:00510:06463
GATGGTAGCACGAGTCACTCATATCCAGAAGATCAGGAACTCTAGAAGAATTCAGATTTTTAACACGAGAGTAAACGTAAAAAGAAGGTTTTACAAGACTCACGTTAACAATATTGCAGCAGTACGCACACAATCGAAGCGCAGTAAGGATGGCTAGTGTAACTAGCGAGAATACCACGAAAGCAAGAAAAAGAAGTACGCTATTAACTATTAACGTACCTGTCTCTTCCGAAACGAATGAGTACTGCGTCTCACTCTCGCCTACCATCGATGGATCTGAGTCT
+
5<BB:CCDDBCB=BCCCDDCBBBBDAGAA>BCCCAA@B@CCCBBCD@DC?C?BBBBBEDD2B?BBAAAC?@:98-8=:;;;;*;B>B4;;;6;ACADAAAGCGCB@C@CC?CCC>@ACBDBBBGCCCCCCCC?BBBB@BBBBCCBB?C@CBB?BCDCBBBB?BBBBBBBBB?BBB@CBBBB>AAA?AAEDD2BB?BA@ADDA:;7;<?AAA=D:==@@@=AACAAAA?B>AAC?DCB@BBBBCCBBBBCCCBBAAABCCBCACBC?BBCCDBB?CDDAA?@@BB
@ATNG8:00522:06459
GATGGTAGGACGAGCGTCTGAGAGGTACTCATTCGTTTCGGAAGAGACAGGTACGTTAATAGTTAATAGCGTACTTCTTTTTCTTGCTTTCGTGGTATTCTTGCTAGTTACACTAACCATCCTTACTGCGCTTCGATTGTGTGCGTACTGCTGCAATATTGTAACGTGAGTCTTGTAAAACCTTCTTTTTACGTTTACTCTCGTGTTAAAAATCTGAATTCTTCTAGAGTTCCTGATCTTCTGGTGTCGTCTATCATGTACTATCGATGGATCTGAGTCT
+
8;;<:?<>9<6665::@@BA@ACDADECCCCCACCBC<AA=@>@DDDHCCACCECCAC@CDCD@FBCCCCCCCCC>BBBBB5BC>C:::6;CBB>BAA>BC@CCA@AB@BDEI;;:;?AAC=@>@AACAAAB@BAAB?@@@@AA@A@@???BBAA>BDC?BCCADCCCCCFCD@CFCEC9C?A?ACFDD5CBAAA<?BCBBBA@?>8>=>>,=?@>A=A=AB>@@@BBBC@C@BBBLAA>A@B?BCCCCBCCCBDD<<;ECCCCCBBBC?BAA???CCBB
@ATNG8:00528:06494
GATGGTAGTGCGTGAGAGAGAGACCCAGAAGATCAGGAACTCTAGAAGAATTCAGATTTTTAACACGAGAGTAAACGTAAAAAGAAGGTTTTACAAGACTCACGTTAACAATATTGCAGCAGTACGCACACAATCGAAGCGCAGTAAGGATGGCTAGTGTAACTAGCAAGAATACCACGAAAGCAAGAAAAAGAAGTACGCTATTAACTATTAACGTACCTGTCTCTTCCGAACGAATGAGTACGTGTGACGTACGTGAGCTACCATCGATGGATCTGAGTCT
+
D>>>9=ACDCDDCCCCCCCCCBBCC>CCC@CCCC@A?B@DCECCBB?AB5:5:A?;>???+=8BBBBBBBBBBA9??:;;;;*;A<?5;;;*:B@>@CBBCCBCB@D@CC?BBB@CCCBBBCCCCCDCBBBD@CCBC@BCCA@@987:@BCC@BBBDCAAA@CCAAAA=CA?AAA?BCCBB>CBC?AAABB3AB@BAAACBBB@<><>>BC;>:>CBAA@BBABABB?C?BB?BBB?B???ACCDB@ABAAACCCBBBBBBCBB@AA@ACAA>ABBBC@@@BA
@ATNG8:00529:06456
GATGGTAGGCGAGAGTGAGACGCAGTACTCATTCGTTTCGAAGAGACAGGTACGTTAATAGTTAATAGCGTACTTCTTTTTCTTGCTTTCGTGGTATTCTGCTAGTTACACTAGCCATCCTTACTGCGCTTCGATTGTGTGCGTACTGCTGCAATATTGTTAACGTGAGTCTTGTAAAACCTTCTTTTTACGTTTACTCTCGTGTTAAAAATCTGAATTCTTCTAGAGTTCCTGATCTTCTGGATATGAGTGACTCGTGCTACCATCGATGGATCTGAGTCT
+
6CCD@BBCACBBABB@>>AA0//<<9@@ED;;:;AAD?CCC@CCCBCBD?ABBDD?B@BBBB@B@CBBAABB@?7?@;;<+A<>BCCC>B<<B>BDC?AA99:B@A=A9::CBBB?A>?6<8<??<=>>><@@@B;>>A????>>>CAA>>==:====AB<A;AAA>>>??@<??AAA6A;>;>>>>>/>??AB6:888>>?>>>9>>>>+;;;;@;A<??<@???==>=B=B>>>;:587A;?@?AA>>>?@@???>>>>@@;===;;;;5;>>>>B@;;;
@ATNG8:00529:06490
GATGGTAGCGCATATCAGCGCAGCCCAGAAGATCAGGAACTCTAGAAGAATTCAGATTTTTTAACACGAGAGTAAACGTAAAAAAGAAGGTTTTACAAGACTCACGTTAACAATATTGCAGCAGTACGCACACAATCGAAGCGCAGTAAGGATGGCTAGTGTAACTAGCAAGAATACCACGAAAAGCAAGAAAAAAGAAGTACGCTTTTAACTATTAACGTACCTGTCTCTTCCGAAAACGAATGAGTACAGAGAGTACGATATGTCTACCATCGATGGATCTGAGTCT
+
5<:;7;;;>BBABC;;;C@@ADBBB>BCEACDCC;;8;?BABCDFD@BB@B?@@B;;;;;;%;;B@@EDBC>;@A8?<<;;;;;%;9;94555&5;5.6C>AA@B;;8;@BD@CBE?BDCCCCCCBBBCCDEBB?BBBBACBBBCBBB@E@C::9:BBAAB@@?ADCCCD?CC?ABA>@A::99-9??;988888%8=8<=<?ABBBB9B?A>?=>A@@CBBC?BC@@@BA8<79999+9@@<=>>AGDCAA????AD===AA>==A<9:5:9:<?@B<@@>>>BA>>>
@ATNG8:00530:06455
GATGGTAGACTTATCGTACTCTCTGTACTCATTCGTTTCGGAAGAGACAGGTACGTTAATAGTTAATAGCGTACTTCTTTTTCTTGCTTTCGTGGTATTCTTGCTAGTTACACTAGCCATCCTTACTGCGCTTCGATTGTGTGCGTACTGCTGCAATATTGTTAACGTGAGTCTTGTAAAACCTTCTTTTTACGTTTACTCTCGTGTTAAAATCTGAATTCTTCTAGAGTCCTGATCTTCTGGATATGAGTGACTCGTGCTACCATCGATGGACTCTTCG
+
5:>>:>@@@;;0555<==>??;::B@@BBB;<29=A@8?@=@@BB@@@@C?CC=<B@B?@@?A9<;>?:773833-4:===+8=;A997+988:7;88237,397??B@BBBB?>>B?A?A7;7;?@AA;;67<<//+//=9=;;;==?@B???B<>>>;?B7;7;AAABA???:>;???2@8>:>>BBA/<<<AD;B;;;;;>:::0888)5==<=7=988/7:97:;;<;BA=>>>:>>?;>>9::///6==<?@@@;;;=8;;;:;::9633--*-,
@ATNG8:00530:06474
GATGGTAGTCTCAGATAGTCTATAGTACTCATTCGTTTCGGAAGAGACAGGTACGTTAATAGTTAATAGCGTACTTCTTTTTCTTGCTTTCGTGGTATTCTTGCTAGTTACACTAGCCATCCTTACTGCGCTTCGATTGTGTGCGTACTGCTTGCAATAATTGTTAATCGTGAGTCTTGTAAAACCTTCTTTTTACGTTTACTCTCGTGTTAAAAATCTGAATTCTTCTAGAGTTCCTGATCTTCTGGGTGTATCAGCGAGTATCTACATCGATGGATCTGAGTCT
+
@A;<;>BCCCBBBCCBBBAA@BB:;9@;=AA@<@@AB;@C@B@DCCBBBB@BCDDEAA-0000+/)//9<:::5505:<<<+==9=AFD>CBCC@C@@:00+000<<@<;@DCBBBB?AAB=B?BCCCB@AA?AB;;7;AABCGC000;;..+-::3--+-3::39+-////88:<<699555&5.5555555$59999)5595559;;;7<@@@+<////473::6;=669AB;D:CCA@??799BC>CAAA@CCCB@@CBBBA@000000@@?<BA@@@B?>>A
@ATNG8:00534:06473
GATGGTAGTCTCAGATAGTCTATAGTACTCATTCGTTTCGGAAGAGACAGGTACGTTAATAGTTAATAGCGTACTTCTTTTTCTTGCTTTCGTGGTATTCTTGCTAGTTACACTAGCCATCCTTACTGCGCTTCGATTGTGTGCGTACTGCTGCAATATTGTTAACGTGAGTCTTGTAAAACCTTCTTTTTACGTTTACTCTCGTGTTAAAAACCTGAATTCTTCTAGAGTTCCTGATCTTCTGGACGACGCGCACTGACACTACCATCGATGGATCTGAGTCT
+
48@:5;B==CDCCDD;<<CAABBBBCCCBA;;.9;;;/599>9??@CBBBGBCCDE?B@;:9A?B;C=BC>DDBB@BCBBB2;;8:AAB;@@BB>BBA>BB9;;CBBH@BBDDD@@@>@@B7;5;;;;;ABB?BBBB?BBBBDFCCB@AACCBBB>@@C@;;8:;@?A@;;?;;;;====2?<@>AADDG1BB:;;79@EBABB;;;5;;;;*;;@AA?A?AB?@@@BBBB?B?BBBCBC@@;:6:B;;;A@A@@@@@AAB@??B>AACBBBC@CA@@DBAAB:
@ATNG8:00535:06472
GATGGTAGGACGAGCGTCTGAGAGGTACTCATTCGTTTCGGAAGAGACAGGTACGTTAATAGTTAATAGCGTACTTCTTTTTCTTGCTTTCGTGGTATTCTTGCTAGTTACACTAGCCATCCTTACTGCGCTTCGATTGTGCGCGTACTGCTGCAATATTGTTAACGTGAGTCTTGCTAAACCTTCTTTTACGTTTACTCTCGTGTTAAAAATCTGAATTCTTCTAGAGTTCCTGATCTTCTGGGCAGACTCTCACACGCCTACCATCGATGGATCTGAGTCT
+
//7727//)459:<<:::<<545959;;;;<<9655<5<>7=9=666===8666?;6;7;9;=0616===>666=8<====*::54459)9=;5.5<;7<>256=<<<9>><=<<==8<<=7>:;;>@@<<;3=494399999<555<<<9;:;;6///788486<<<<55/99)///77)/)/)5555&5999=6><=A;666555;@??+=<5555;5;=:?;?;=::0504;;;55048990555;<<=>AA995;;04495////8875==4//////-
@ATNG8:00538:06453
GATGGTAGCATCTGCATATCTCACCAGAAGATCAGGAACTCTAGAAGAATTCAGATTTTTAACACGAGAGTAAACGTAAAAAGAAGGTTTTACAAGACTCACGTTAACAATATTGCAGCAGTACGCACACAATCGAAGCGCAGTAAGGATGGCTAGTGTAACTAGCAAGAATACCACGAAAGCAAGAAAAAAGAAGTACGCTATTAACTATTAACGTACCTGTCTCTTCCGAAACGAATGAGTACGTGTGCGACGTGTCTCCTACCATCGATGGATCTGAGTCT
+
44558>>BBBBBDDDCBBACDDCC?CCD?CCCCAA?A@CCDCBBB@CC@B?CCC@@@@A2A?BDGCBB?@?==5=?ABCCD5CD@C@CCC=CCE@CCCICC@992;>A@=AGG?BBAABBCCCCCDD@@?C?@@??=@CCBBCBB?C@EBB@ABBCBCBB?CBBBAA>AB>???79:BAA;@?=9====??(?C@B?8?B>AAA<@;>>@D;B<>=ACDACBBBCDD?B?BCF>C>?>@AACCBBABBDBBCAC>@AAA@@<>>@;>=>>@@A<@@>>>@@;;;
@ATNG8:00538:06489
GATGGTAGTGTCAGTGCGCGTCGTCCAGAAGATCAGGAACTCTAGAAGAATTCAGATTTTTAACACGAGAGTAAACGTAAAAAGAAGGTTTTACAAGACTCACGTTAACAATATTGCAGCAGTACGCACACAATCGAAGCGCAGTAAGGATGGCTAGTGTAACTAGCAAGAATACCACGAAAGCAAGAAAAAAGAAGTACGCTATTAACTATTAACGTACCTGTCTCTTCCGAAACGAATGAGTACTATAGACTATCTGAGACTACCATCGATGGATCTGAGTCT
+
6EBC?@DDCCCCCCBBCCCCCBBBE?BBJBCAAABB?B>@@CCBCC@CC@C@CCBBBCCC3C?CCAABDCCAAA:??@AAAA2AB?D@CDD;DCC@CBBBCCDBB?B?CC?CBB?BBBBBBBBCDCBBBBBB?CCCC?BBBBAB@@<A?CBB?ACCDCCCC?AAAABB@BB?>>?999DDC=A>>9998888%8@;@>>?CAA@A<@<@?BB:>:=BBBC@BAAABAA=@?9::8:CD?BBCCCBBBCCCDBA>??BBBBBBBBBB?BBBBBBB>ABBBBA@@BB
@ATNG8:00500:06547
GATGGTAGTATCTGTCTACGAGAGCCAGAAGATCAGGAACTCTAGAAGAATTCAGATTTTTAACACGAGAGTAAACGTAAAAAGAAGGTTTTACAAGACTCACGTTAACAATATTGCAGCAGTACGCACACAATCGAAGCGCAGTAAGGATGGCTAGTGTAACTAGCAAGAATACCACGAAAGCAAGAAAAAGAAGTACGCTATTAACTATTAACGTACCTGTCTCTTCCGAAACGAATGAGTACGTGTGACGTACGTGAGCTACCATCGATGGATCTGAGTCT
+
8@A@?BCBB=BBBB:9;?B<@BA@@?C;:05;:;;A6;6:AA??=?<==2929?@@BBBB3A799BBAA@@9::,98;9444$4>7<5;;;0?BCACCBBADEDL@DACC@AAA@BBACCEBBCCBBABCCB?DBAB>AAAAAB??;A=A@@=@AAA@@@B?BCBBBC?AA=@A@<@@@@@8???9?ABBB3BC?CBBBAA=CC=D<=>=B=@;?=AAA?BCDCBBC?B?BCC<A??;?A@AABABBBBBABBADBCC:99AA::5:A@AAAC?CDBBBABB>>
@ATNG8:00504:06537
GATGGTAGCTCACGTACGTCACACGTACTCATTCGTTTCGGAAGAGACAGGTACGTTAATAGTTAATAGCGTACTTCTTTTTCTTGCTTTCGTGGTATTCTTGCTAGTTACACTAGCCATCCTTACTGCGCTTCGATTGTGTGCGTACTGCTGCAATATTGTTAACGTGAGTCTTGTAAAACCTTCTTTTTACGTTTACTCTCGTGTTAAAAATCTGAATTCTTCTAGAGTTCCTGATCTTCTGGGTCTCTCTCTCACGCACTACCATCGATGGATCTGAGTCT
+
;BBB@DBBBCCCCCBCBBACCCBBBBCCCC@A?ACCF>CC@C?BBBBCDD?DCCBB@B@BCBB>@=@AA@BBBBA?ABCCC1B@7>>==8?@@B=@@C?BA7:9?A??;>AAABBBB@BB@8=8<==<9///)/99:69>>BAAA??@BBBA;:;;:;;:==<@=BB>@@AA88366A>C1=:=588DDE/A=>>A:>56552?AAA;AAAA.?888>:>9>>;AA>@?::5:;::6;//,/9:=68:=>?DAAACA@A=@/--92333====5;;;<<///;;
@ATNG8:00506:06540
GATGGTAGTCTCAGATAGTCTATAGTACTCATTCGTTTCGGAAGAGACAGGTACGTTAATAGTTAATAGCGTACTTCTTTTTCTTGCTTTCGTGGTATTCTTGCTAGTTACACTAGCCATCCTTACTGCGCTTCGATTGTGTGCGTACTGCTGCAATATTGTTAACGTGAGTCTTGTAAAACCTTCTTTTTACGTTTACTCTCGTGTTAAAAATCTGAATTCTTCTAGAGTTCCTGATCTTCTGGTATGACTAGTGTACTACTACCATCGATGGATCTGAGTCT
+
;CBC@DC===BCBBBCCC;<;CCCCC@@B@@@<@CCK?CC@C@CCECBBBACCBBC@C?BBCC?B?CCDCBCBBB@CEDDD3AA>A?@@8@@@@?AAC@CC@CCBCBB@BCCCCCCE@BBB?A7::BA;;;C>BBDC=AACBBCCBDDBBBCCCC@CCD?BB?A>AC@@@CD@A?A@A@@3@=A=CAAA@,AABCC;B;;;AABBA@=AB@@1@@@AA<@=@A=??BAAAB?B@CCCDDC?ABE@DCDCAAABBBBCCDDDDCBB@BBBBACD@E@@@BAAAAA
@ATNG8:00507:06522
GATGGTAGCATCATGCATATCTCACCAGAAGATCAGGAACTCTAGAAGAATTCAGATTTTTAACACGAGAGTAAACGTAAAAAGAAGGTTTTACAAGACTCACGTTAACAATATTGCAGCAGTACGCACACAATCGAAGCGCAGTAAGGATGGCTAGTGTAACTAGCAAGAATACCACGAAAGCAAGAAAAAAGAAGTACGCTATTAACTATTAACGTACCTGTCTCTTCCGAAACGAATGAGTACGAGAGTCAGAGCAGAGCTACCATCGATGGATCTGAGTCT
+
45558==BBBCFCABBCCCCDDDBB?BCC@BBBC?@=@?BACBBCDACB?A?CCC??>>>1>?CCA?ABCDBBB9@>?@@@@0@C=A<@@@7@BC@CCCCCCCDDAC@BB@BBA@CCBABCDDDCCAB@CCB?BBAA=@?BABCBB>B?C:::;CBCCABC?CCBBBB@BB>>>?<??BBB=@@@;999999%9=;=97:BBCBA;?<=<>>:>=?BCCC?BCBCBBB@B@?>?<?CC@BBAAACCCCCAAA@CA@@@@@@@ABBB?>?>=>>A>ABCBCAABBB
@ATNG8:00512:06524
GATGGTAGCGCGACGAGCGTAGACCCAGAAGATCAGGAACTCTAGAAGAATTCAGATTTTTAACACGAGAGTAAACGTAAAAAGAAGGTTTTACAAGACTCACGTTAACAATATTGCAGCAGTACGCACACAATCGAAGCGCAGTAAGGATGGCTAGTGTAACTAGCAAGATTACCACGAAAGCAAGAAAAAGAAGTACGCTATTAACTATTAACGTACCTGTCTCTTCCGAAACGAATGAGTACGAGAGTCAGAGCAGACTACCATCGATGGATCTGAGTCT
+
::::5:=<<@?@BCBBCCCBBBA@@=ACB@CDBA@@<@>ACBCCDD@AA>@@BBBBA@@A.?8?>?ABBBCBBB9<ADDDDD1@A@C?BBB:BBC?BABBCCCCE?A@AE@CBB>A@BABCECCBBBBBB@@?ACCD?BBBBBC??=A?CBC@CBBCCCBB?BBBBCC?AAA@BB=BAABC>BAA>A@CCC1???BAABBAD>>9=8=;;:<@=BB@@@@BBB?@?B@C?BBA9@9949BBBBCBBBBAA@ABABBBBBB>>??;;=>;;;;;??A>>>A>>>
@ATNG8:00513:06544
GATGGTAGCACGACACGACGATGTGTATTCATTCGTTTCGGAAGAGACAGGTACGTTTATAGTTAATAGCGTACTTCTTTTTCTTGCTTTCGTGGTATTCTTGCTAGTTACACTAGCCATCCTTACTGCGCTTCGATTGTGTGCGTTACTGCTGCAATATTGTTAACGTGAGTCTTGTAAAACCTTCTTTTTACGTTTACTCTCGTGTTAAAAAATCTGAATTCTTCTAGAGTTCCTGATCTTCTGGACGACGCGCACTGACACTACCATCGATGGATCTGAGTCT
+
5>;<8=BBBBB@<;B@BCA:66B@@@;;5<;<4<AA@;@B?A=@AACBBB>BBAABB<BBABB@B?BBCBDBBBB>ABDFF2A@;?;;=1<>?A?BAA>A@89:?A=>;?AA@BBBB>AAC@@<AAA??:::<>ABB<@@@A=;;:388??>>;;;6;@A;>>;>>HCB??@@AB;>8888)89<4::::;+;>>AA6:8:98?<;9;-65767$656792717;;>????>?;@:@??C@@;@@A=>?;;;======>>======A:=;;;AAA<@@===>;;;;
@ATNG8:00515:06505
GATGGTAGAGTATCATGTGTATCTCCAGAAGATCAGGAACTCTAGAAGAATTCAGATTTTTAACACGAGAGTAAACGTAAAAAGAAGGTTTTACAAGACTCACGTTAACAATATTGCAGCAGTACGCACACAATCGAAGCGCAGTAAGGATGGCTAGTGTAACTAGCAAGAATACCACGAAAGCAAGAAAAAGAAGTACGCTATTAACTATTAACGTACCTGTCTCTTCCGAAACGAATGAGTACGTGTGACGTACGTGAGCTACCATCGATGGATCTGAGTCT
+
5ABB?BCCCCCCCCCCCCGDCCCCB@CCC@CBBB??=@@CCCCCCC?BB>@=@B@?@AAA2A@CCCBCCCCCCD>CA99999(9B?C>BBB<BCCACCCCCCCDC?A?AC@CCB?CCCCCCCBBCCCCCCBB?BBBD?CCCCCB@@>B@DBB?BCCDCCCC?BBCCAB>AC>BBC=?>BBC<BAA>ABBBB3BB@B???DFCCC>A>ABB@;?<?>BBB@BC@@@BC@C@DDD>CCC@BA??ABBBBBBBBBBBBCBBBBBBCBB@BBBAAAB@BBBBDAAA>>
@ATNG8:00515:06510
GATGGTAGTGTCATATGAGAGTGTGTACTCATTCGTTTCGGAAGAGACAGGTACGTTAATAGTTAATAGCGTACTTCTTTTTCTTGCTTTCGTGGTATTCTTGCTAGTTACACTAGCCATCCTTACTTCGCTTCGATTGTGTGCGTACTGCTGCAATATTGTTAATGTGAGTCTTGTAAAACCTTCTTTTTACGTTTACTCTCGTGTTAAAAATCTGAATTCTTCTAGAGTTCCTGATCTTCTGGGATGTGTGCGCAGTGCCTACCATCGATGGATCTGAGTCT
+
C>CC?CCCCCBBBCDDCCCCCDCCCBBABC;;:;CCD?CC?C@DCCDCCB@CECCC?C@CCBB?C@CCCCAABBD?>>@@@1?C@CACB<@CA@=A@@=@B=AAABDD@CCCCCCCC@CCD>A>BBB?CDCC?BBDD?CECCCCDDCCBBBBBBB?CCB@BF@C@BBBBBBCED@CCCCC;B?A>@@@@@0@ABBB<BBBBBBCBAB?BBBC3BBFCC?C?BB?BBBCBBA?B?BBCE@@;::@@6=///<::=>>AAAAA=BAA<@>==@@@<@@@?==>???
@ATNG8:00518:06500
GATGGTAGCTCACGTACGTCACACGTACTCATTCGTTTCGGAAGAGACAGGTACGTTAATAGTTAATAGCGTACTTCTTTTTCTTGCTTTCTGTGGTATTCTTGCTAGTTACACTAGCCATCCTTACTGCGCTTCGATTGTGTGCGTACTGCTGCAATATTGTTAACGTGAGTCTTGTAAAACCTTCTTTTTACGTTTACTCTCGTGTTAAAAAATCTTGAATTTCTTCTAGAGTTCCTGATCTTCTGGGTGTATCAGCGAGTATCTACCATCGATGGATCTGAGTCT
+
5=CC@CBBB;66;=@@<ABDBBBBCBCBBBEC=ACBA;AB?B@BBCCDA@>@C@@?>@6;;BB>A>ACBABBBA@?@@AAA2@A>@>>>70//99588><?@;:99@9:3755225:C6?>><><>===>;;;>AA>>;>=>B>>>@AAA=;86//)/66/6;8=8>?@765?99465567(549455555'29222'22222288::5:;;;:&:..(..(..'.54>8:68//)..366677)..35.588956/--79---:::6:5:>>>;;:<?;;;>==;;;
@ATNG8:00519:06515
GATGGTAGCACGACACGACGATGTGTACTCATTCGTTTCGGAAGAGACAGGTACGTTAATAGTTAATAGCGTACTTCTTTTTCTTGCTTTCGTGGTATTCTTGCTAGTTACACTAGCCATCCTTACTGCGCTTCGATTGTGTGCGTACTGCTGCAATATTGTTAACGTGAGTCTTGTAAAACCTTCTTTTTACGTTTACTCTCGTGTTAAAAATCTGAATTCTTCTAGAGTTCCTGATCTTCTGGTCTACTACACTGTACTCTACCATCGATGGATCTGAGTCT
+
<CCC@CCABBDDCCBBCCC;;=BBCCCCCDCB=BCDD9DD?D?CCCCCCC?CCCCC?B?CCCC?C>@@BBBBCBB>BCCCC3BB@BBBB>BBBB@BBC?CB799?BAA>ABBBBBAB>AAA;A;AA@?>>>><AA@@;>>@A=>>@@@AAAA>>>;=??=AA;A;A@>@?@AAA;>>AAA5A<A<@@>>>.>C;;;099:566A=><<ACCC/A==>B;A<AA<????>>><A<AAAA?C<A@A=@>>>@AAAA:::A@@?AAAA=@=<=@DC;@=<==>>>>>
@ATNG8:00521:06526
GATGGTAGGCACTGCGCACACATCCCAGAAGATCAGGAACTCTAGAAGAATTCAGATTTTTAACACGAGAGTAAACGTAAAAAGAAGGTTTTACAAGACTCACGTTAACAATATTGCAGCAGTACGCACACAATCGAAGCGCAGTAAGGATGGCTAGTGTAACTAGCAAGAATACCACGAAAGCAAGAAAAAAGAAGTACGCTATTAACTATTAACGTACCTGTCTCTTCCGAAACGAATGAGTACTATAGACTATCTGAGACTACCATCGATGGATCTGAGTCT
+
:A:>5;=B?B@@@BA@@@@AABBBC>CEF?A@CC;;9<>CBDDDCC@BB@B@BABAAFDF3C?AABAA@AA:::5:>@B@@@*@@=@9AAA3@@B=ACCBCCDCC@B?BB?BAA?CBBBCDGDCBBBBB@?@AAAAC@CCBAAABB?A?B@@=@AAABBBC>AACCCC@BB>@@@<??DDF>A>>;::9999%9@<@768@@DDC<B<@@;<6;=@@BBC@BAACBAA>A@AAA=AAA?BBBBCCCCCBB???@A@BABAAABAAA@BBBBCCC?BBBBC>>?AA
@ATNG8:00539:06512
GATGGTAGTGTCAGTGCGCGTCGTCCAGAAATCAGGAACTCTAGAAGAATTCAGATTTTTAACACGAGAGTAAACGTAAAAAGAAGGTTTTACAAGACTCACGTTAACAATATTGCAGCAGTACGCACACAATCGAAGCGCAGTAAGGATGGCTAGTGTAACTAGCAAGAATACCACGAAAGCAAGAAAAAGAAGTACGCTATTAACTATTAACGTACCTGTCTCTTCCGAAACGAATGAGTACACATCGTCGTGTCGTGCTACCATCGATGGATCTGAGTCT
+
BCBD?ABCCCBBCCCBBBCCCCCBB@CDDD?CCBC@C@CCBCDCE?AA>@@CABAA@@A2A?BDCDDCCBBBB>BBBADCC2CC@C:>>?5?BC@BABCCCCCC?A9@@<@@@<@??@AA@@>AAA@;;;>:>A>><@AA@>>AA<A=@@B?BAAABBB@;@AAAAA=AB?CBB=@?888*98829>>>>,:818???@>??@9=9=>>A<A;?::;:8<A@@;::>D<@@@:?BA>@A@A9::BBBBBCBBBBBBBBB???A@=A@@@B@@=ABBBBBBBBB
@ATNG8:00539:06519
GATGGTAGAGTATCATGTGTATCTCCAGAAGATCAGGAACTCTAGAAGAATTCAGATTTTTAACACGAGAGTAAACGTAAAAAGAAGGTTTTACAAGACTCACGTTTACAATATTGCAGCAGTACGCACACAATCGAAGCGCAGTAAGGATGGCTAGTGTAACTAGCAAGAATACCACGAAAGCAAGAAAAAGAAGTACGCTATTAACTATTAACGTACCTGTCTCTTCCGAAACGAATGAGTACTACTCTCAGAGACACACTACCATCGATGGATCTGAGTCT
+
;CCC@CBCBCCDDCCBBBCCCCCCB?BBD@DCCCBB?B>ABCCCCB?CC@C@CCBBBBBC1C?CBBBCCCCAAA;AB;;;;;*;E?EBCGE;CCC@BBBBCCCCCC=CBB?BBB?BDBBBCCCBBBCDDBBB=BDDD?BBABCBBB?C@GBB?BBCCCCBC?CCCBBB>@@>ABB=?<CCC9@AB@BBBBB2BB@BBBACCCCC?B?BBCA=A=DBBBB@BCCDCBC@C@CDD<BBC@CDBBBCCCAAAAABBCBBBBABBBBBB?BCC@@@C@CBBAC@??BA
@ATNG8:00545:06520
GATGGTAGAGTATCATGTGTATCTCCAGAAGATCAGGAACTCTAGAAGAATTCAGATTTTAACACGAGAGTAAACGTAAAAGAAGGTTTTACAAGACTCACGTTAACAATATTGCAGCAGTACGCACACAATCGAAGCGCAGTAAGGATGGCTAGTGTAACTAGCAAGAATACCACGAAAGCAAGAAAAAGAAGTACGCTATTAACTATTAACGTACCTGTCTCTTCCGAAACGAATGAGTACACATCGTCGTGTCGTGCTACCATCGATGGATCTGAGTCT
+
4<<=:=>>@@=====666>>656555:990448844045:;566<<8<=;@<@D=9;;;.9=:;955599555)555555&5;49.555&555.6>>?=BBBB=@?::499905@@?@ACCCDCBBHFCB@BCCC@CBB@@@BA=B@C@@=@BB@@ABB?ACCCAA=@A=999=A?@@>8>9919999:(:??>?>BBBAAA?B?BBCB=B<@;AAC>BBBBBBC@C@BDD?DED@A@?BCBAAAAA???BBBBCCBACA????ACAAAAA=@@@@@???BB
@ATNG8:00501:06562
GATGGTAGTATATCGCGTCGCTATCCAGAAGATCAGGAACTCTAGAAGAATTCAGATTTTTAACACGAGAGTAAACGTAAAAAGAAGGTTTTACAAGACTCACGTTAACAATATTGCAGCAGTACGCACACAATCGAAGCGCAGTAAGGATGGCTAGTGTAACTAGCAAGAATACCACGAAAGCAAGAAAAAGAAGTACGCTATTAACTATTAACGTACCTGTCTCTTCCGAAACGAATGAGTACTATAGACTATCTGAGACTACCATCGATGGATCTGAGTCT
+
8;<B?CCCB@CCB@AACCCCCCDBB?B@@=AABA;;7;7;<CEDBB@BD>A=@?A;;;;:$98@<595<@<8=?9>;@@@@@*@@=@;@@@4@AA>B;:;BBBCDAC@CC@CBC?DBBBCBBCCCCDBBBBB>ABAA=@@@?DDCC?C@C;;8;AAAABBEDBAAA??<>A>AAB599BBB=A@A=ABBBB3??>@HDCBB>==:=;>>@@<>:;;@@@>AB@@@@@=A>AAC>CCC?CBBACCCCDDBBBBCB@BBCBAABCDD=??BBEED@CBBCC@??CC
@ATNG8:00501:06588
GATGGTAGGCGTGTGAGAGTCTGCCCAGAAGATCAGGAACTCTAGAAGAATTCAGATTTTAACACGAGAGTAAACGTAAAAGAAGGTTTACAAGACTCACGTTAACAATATTGCAGCAGTACGCACACAATCGAAGCGCAGTAAGGATGGCTGGTGTAACTAGCAAGAATACCACGAAAGCAAGAAAAAGAAGTACGCTATTAACTATTAACGTACCTGTCTCTTCCGAAACGAATGAGTACTATGTAGAGCTCTATACTACCATCGATGGATCTGAGTCT
+
::;<6;;=8:::;595>@A@@A995)5<<;@@AA;;6;=ACBCBBB?BA7;6;AB@AAA6@>;::???@@@@?9@BDDAC69:39299,7<=8;><<>?ABB?B@C@:7//(////9<>@>AABAA;;;:=>??:?;;;;=@B=C=@?B?BBB@BBBB?CCCA@@<??9?@A?BBCBB3;;@>=====.=?;?BAA>>=88189;;;;;?;@?@@@=BB;;;;;6;<@AA:@;;6;===;;;=>=;;;??A;;;=>=>A@@@=AAAA===>BA;;;@>>>>
@ATNG8:00508:06579
GATGGTAGCGCGACGAGCGTAGACCCAGAAGATCAGGAACTCTAGAAGAATTCAGATTTTTAACACGAGAGTAAACGTAAAAAGAAGGTTTTACAAGACTCACGTTAACAATATTGCAGCAGTACGCACACAATCGAAGCGCAGTAAGGATGGCTAGTGTAACTAGCAAGAATACCACGAAAGCAAGAAAAAGAAGTACGCTATTAACTATTAACGTACCTGTCTCTTCCGAAACGAATGAGTACTATGTAGAGCTCTATACTAATCGATGGATCTGAGTCT
+
<<==:>BCCCDBBBCCCBCBCCDDF>CA@<@A@@AD@D@CFCCDAA=::3919@@==???.><B@ABBBBBCBE=@@;;:;;';?=B?BBB9BCC@CCCCCBCCC@C@A@=@CC?BBBCCCCCCCCCBBC???@CCFACCCBCA@@=A?BBCACBBBCA@@ACCCCCB?BA>BAB?BBDCE=@??>AABBB3BC?BBBEF@=>>6;5;<==6;5;?@@@@DB??@AB?B@BCC>CBB?CCCBBBBCBBBBBCB@@AB=>>?A@@<@>>>@@<@???>>>>>>
@ATNG8:00510:06560
GATGGTAGTGTCAGTGCGCGTCGTCCAGAAGATCAGGAACTCTAGAAGAATTCAGATTTTTAACACGAGAGTAAACGTAAAAAGAAGGTTTTACAAGACTCACGTTAACAATATTGCAGCAGTACGCACACAATCGAAGCGCAGTAAGGATGGCTAGTGTAACTAGCAAGAATACCACGAAAGCAAGAAAAAGAAGTACGCTATTAACTATTAACGTACCTGTCTCTTCCGAAACGAATGAGTACGAGAGAGCACACGTGTCTACCATCGATGGATCTGAGTCT
+
55557:<?9;5;;@;CCCC;:6<>>?BCC@<;<B;;5;5:;@??>??A@<@@B@?9::::)919<;?>>BA>@@:>>?????0=@;>=BBB7BBC?ABCCBC@;;8;@CCACDD@CCCCCBBCFDCEDBCBC?BBBB?BBBBCCCC@G@CBB@BBBCCC::79???8818?:;=86;;333,39<8?A@AA2@B>BAAAAA?@@<?;>AAA:=9;;@@@?B;99>?>:><===7=?>7<=@BB??@?<<<?@@@>??AABBBBBB?>;;887=8766ABDA==>
@ATNG8:00510:06590
GATGGTAGACACGTGTGCTCTCTCGTACTCATTCGTTTCGGAAGAGACAGGTACGTTAATAGTTAATAGCGTACTTCTTTTTCTTGCTTTCGTGGTATTCTTGCTAGTTACACTAGCCATCCTTACTGCGCTTCGATTGTGTGCGTACTGCTGCAATATTGTTAACGTGAGTCTTGTAAAACCTTCTTTTTACGTTTACTCTCGTGTTAAAATCTGAATCTTCTAGAGTTTCCTGATCTCTGGGATGTGTGCGCAGTGCCTACCATCGATGGATCTGAGTC
+
5@::5;B>BCCB;99;96@@A;;;@ABBCCAA?BFHD?CC@C@CCCCCCCADBBCB?A=@@@B?B@CBBBBBCAB=ABBBB1BB?BBBB=BCGG?CBA<@@:::9?>@>B@??BBBB??AA<A<A<;;A?@?<@@@@<>>@@>>>AA@@??;;;>::;;<?B>D<A@??@;;;@7;;?AB6B=B;>>AAA/?@666)//<///776:0867'26866(..5057785556/638;////-559-7,---888;>><<>@<>@@;???>=:@97///@77;>
@ATNG8:00513:06585
GATGGTAGAGTATCATGTGTATCTCCAGAAGATCAGGAACTCTAGAAGAATTCAGATTTTTAACACGAGAGTAAACGTAAAAAGAAGGTTTTACAAGACTCACGTTAACAATATTGCAGCAGTACGCACACAATCGAAGCGCAGTAAGGATGGCTAGTGTAACTAGCAAGAATACCACGAAAGCAAGAAAAAGAAGTACGCTATTAACTATTAACGTACCTGTCTCTTCCGAAACGAATGAGTACTACTCTCAGAGACACACTACCATCGATGGATCTGAGTCT
+
5@AB@BCCCCCBBBCBBBGBBBCCC?BBC?CCDCAA>A?BBCCCCC@CD>@<?AA@@BBB5C@CDDCCBBBDDE9A@:::::*:B=B;AAA7ABB@CAAACCDBB?B@DD?AAC@CCBBBCCCCBBBCCCCB@CEDD?@@AADDCC?DACBB?BCCCCBDD?CBBCCC?BB@BAB=??BBA;B<;6;=;=>1>C@BA@@DBBBB?B?BACC?C?DBFBA=@BBBBCB@C@CCC=CCC>BBAACCCDBABBBBBBBB@BBBBBBBC?BBBBBBC?BBCCC@?@BB
@ATNG8:00520:06588
GATGGTAGTAGTACACTAGTCTTACCAGAAGATCAGGTAACTCTAGAAAGAATTCAGATTTTTAACACGAGAGTAAACGTAAAAAGAAGGTTTTACAAGACTCACTGTTAACAATATTGCAGCAGTACGCACACAATCGAAGCGCAGTAAGGATGGCTAGTGCTAACTAGCAAGAATACCACGAAAGCAAGAAAAAGAAGTACGCTATTAACTATTAACGTACCTGTCTCTTCCGAAACGAATGAGTACTACTCTCAGAGACACACTACCATCGATGGATCTGAGTCT
+
89::6=;;;===<<<?==?><?:;<7;=>8<@?A;;599344443444(4;7=9=======<$333339;<<888=3;6/////$//(/)/:;.77;5::;8222337,3.2=5::;-2262..77....--...).7786>:897:<;/7/5>A<A?@@@000=766/./:6:;6;:>033755-589488===*;;;:2265555:,5-28<=2936:8//(////9::05-5881/00)/999:?;;=>>>@@@BD@??BC999DD>A=CC:::=BBA=>===?;
@ATNG8:00521:06552
GATGGTAGCGCACACATAGATACAGTACTCATTCGTTTCGGAAGAGACAGGTACGTTAATAGTTAATAGCGTACTTCTTTTTCTTGCTTTCGTGGTATTCTTGCTAGTTACACTAGCCATCCTTACTGCGCTTCGATTGTGTGCGTACTACTGCAATATTGTTAACGTGAGTCTTGTAAAACCTTCTTTTTACGTTTACTCTCGTGTTAAAAATCTGAATTCTTCTAGAGTTCCTGATCTTCTGGCTCTCGTAGACAGATACTACCATCGATGGATCTGAGTCT
+
8?4404;;;5;5;<<<>??CIFDAAACBBBDB?A@@@6;;=@:>>@@FCC:B?>>?2504:44.5599===ABBD>AAAAA0AC?A@<E>D<BB;:9A;AA0//:::<8<///<<<<6;;<7<.559555>>=@AAA7:;AABA@BA?===<<00*0<<:A?=B?BAAAB;;;C@C@@@@7A>A>AAAAA0@CBFI@FCG<;;B;9;9@>>@0@>>B@?B?BB9::ABA@A<B<A???CC?BAA=AC;<<BBBBCCCCDBCBBCB@CCCC;;;?B@@@??ABAA
@ATNG8:00521:06554
GATGGTAGGACGAGCGTCTGAGAGGTACTCATTCGTTTCGGAAGAGACAGGTACGTTAATAGTTAATAGCGTACTTCTTTTTCTTGCTTTCGTGGTATTCTTGCTAGTTACACTAGCCATCCTTACTGCGCTTCGATTGTGTGCGTACTGCTGCAATATTGTTAACGTGAGTCTTGTAAAACCTTCTTTTTACGTTTACTCTCGTGTTAAAAATCTGAATTCTTCTAGAGTTCCTGATCTTCTGGGTCTACGCTTCGCGCTACCATCGATGGATCTGAGTCT
+
5BBC@CCC@CBCBBBDBBBEECBB=BDEDDAA;?>>>;@C@C@DCCABBD@ECCBB>B?EB@@>A?CBCIF::0I@AGGGG00000=:@8BABB@BDC?BB:;;@CCD@CCCDBBBB:;;A;@<A@@@BAAA=AB@@<AA@@BB@@@BBBBBDCC@BBB?CC@C@DCBBBBCCD?B;;;;.;@C=ACCCC5CFHHK>CDBBCBBBBB@CCCC5CBBBD@EADD?BBB@@AB@B@CBBD@@=@BCE?CBBCBBBB?BCBBBDDC?CCCCEAA>ABCDBBBBBB
@ATNG8:00522:06558
GATGGTAGGACGAGCGTCTGAGAGGTACTCATTCGTTTCGGAAGAGACAGGTACGTTAATAGTTAATAGCGTACTTCTTTTTCTTGCTTTCGTGGTATTCTTGCTAGTTACACTAGCCATCCTTACTGCGCTTCGATTGTGTGCGTACTGCTGCAATATTGTTAACGTGAGTCTTGTAAAACCTTCTTTTTACGTTTACTCTCGTGTTAAAAATCTGAATTCTTCTAGAGTTCCTGATCTTCTGGGTGCGCTACAGTCTCTCTACCATCGATGGATCTGAGTCT
+
5AAB=ABB?A@AA;;;AAA@@@;;7;BADB;<5;;;;6;A?C?CBCDCED@FEDDD@C@CCCD@CA<;;CA@A@@;;:;:;*;E>?;;;/;?=?4>5525;2::9@AB>BBBBAAAA=AAB=@>ACCBCCBB?BBBB>AACCCCB@A@BBCBCCB@CBA>@@<@;?>@A==>>C?BB>@@2>8<555555$56>>@8@???>>===<5;999(99:<=9><?@;=====<C@C@A@?CDDACCCB:@@@@@BCDCCCCA@@BBBB>BBBCCCC@CDDCCDCBBB
@ATNG8:00522:06561
GATGGTAGCTATACGTTATCTATGTACTCATTCGTTTCGGAAGAGACAGGTACGTTAATAGTTAATAGCGTACTTCTTTTTCTTGCTTTCGTGGTATTCTTGCTAGTTACACTAGCCATCCTTACTGCGCTTCGATTGTGTGCGTACTGCTGCAATATTGTTAACGTGAGTCTTGTAAAACCTTCTTTTTACGTTTACTCTCGTGTTAAAAATCTGAATTCTTCTAGAGTTCCTGATCTTCTGGGATGTGTGCGCAGTGCCTACCATCGATGGATCTGAGTCT
+
>@;;7;BCACBCCCCC@CCCECCCICCC;;;?ACCK?GE@F@CFCCCECACCBBB@C@CBBB@B?BBCCCCBBB?BCCCC3CC@AAAB>BCBB?BBA<@B<?>ACCD?AAADBBBA>AAA?C?CCBBBA::59<=?;??@?==>?@?AB@;;;@<>>>>DE:=:>>>@???BF<A;;;;2;;D<;;:::.:A<=>9>??AA??=>>=@AAA/?>@>><>=A@=AAAB;;;<@7;;A???<;;;@6=///==@>>>@@@BB;>>B=>>>?>==8=<<<===>@@
@ATNG8:00524:06563
GATGGTAGTGTGTCTCTGAGAGTAGTACTCATCGTTTCGGAAGAGACAGGTACGTTAATAGTTAATAGCGTACTTCTTTTTCTTGCTTTCGTGGTATTCTTGCTAGTTACACTAGCCATCCTTACTGCGCTTCGATTGTGTGCGTACTGCTGCAATATTGTTAACGTGAGTCTTGTAAAACCTTCTTTTTACGTTTACTCTCGTGTTAAAAATCTGAATTCTTCTAGAGTCCTGATCTTCTGGAGATACACATGATACTCTACCATCGATGGATCTGAGTCT
+
@@;<7::::<<<<<<<;;;@??>@@@@@:9;BC:::.;@:@>ACDECCCADDCBB?C@DIDF@E@FDDAA<<9B=@AAAA,=@;>>AA:@@B@=BAA<AD7;;;BBDACCCCIEDC@CCC?B?CAAABCCC?BB;;:;CCCCCDCCBBBBDBAB@BBB@BB@B>@A@BBCC;;9;ABCC=B@B>;;;;<*;@CCD>CBBABCCAA@4:;;;*;>>9929;>>9>@:;;BBB?BB@A9:89@B>AAA;:;C;;;BDAA@@@@@C@CC???9;5;@??@@@A@C
@ATNG8:00534:06567
GATGTGTCAGTGCGCGTCGTCCAGAAGATCAGGAACTCTAGAAGAATTCAGATTTTTAACACGAGAGTATACGTAAAAAGAAGGTTTTACAAGACTCACGTTAACAATATTGCAGCAGTACGCACACAATCGAAGCGCAGTAAGGATGGCTAGTGTAACTAGCAAGAATACCACGAAAGCAAGAAAAAGAAGTACGCTATTAACTATTAACGTACCTGTCTCTTCCGAAACGAATGAGTAACTATAGACTATCTGAGACTACCATCGATGGATCTGAGTCT
+
B<:;:<<@>>9955555><994955.5999995:8:;;>>>A9<;8>;>=<44444$4.444<<::54499:444999'993:8<>>2;;:9555<;988:-3-33633349933333888;===BBB?AA9939?=7747827499><@@BBB@@@:==BBAB?9858@=<>>777)7>><77333$33,3378//-22(-(.3334;688877379:8999+.*.:;499848=>=00,0;;;@@:::==>=888<999>:=7778??688;;;99552
@ATNG8:00539:06572
GATGGTAGTGTCATATGAGAGTGTGTACTCATTCGTTTCGGAAGAGACAGGTACGTTAATAGTTAATAGCGTACTTCTTTTTCTTGCTTTCGTGGTATTCTTGCTAGTTACACTAGCCATCCTTACTGCGCTTCGATTGTGTGCGTACTGCTGCAATATTGTTAACGTGAGTCTTGTAAAACCTTCTTTTTACGTTTACTCTCGTGTTAAAAATCTGAATTCTTCTAGAGTTCCTGATCTTCTGGCTCTCGTAGACAGATACTACCATCGATGGATCTGAGTCT
+
@;;A><996@BCCDDCCBBCCDEABBBA@ABB?BBBC=CF?B@BEDAAAC@CCCCC?D@CCBB@CADCBBBBDA@?@EDCD5AA>ABCC=BBA@<@>B==A69:@@@B@BCCHCCCD9;;B6;6;BBBBBBB?CCBB?BCCCCBBAACBCAA@;;7;;C=@AGL@CCBBBDBBB@BBBB@6@;@<@BBBB2AA;;;8;@A@B;;<9:;A@A@0A@BAA?A@ED@BBBC;;;=A?BBBCBB@BJD?BB;;<CBBBCCC;;;:BBBB?BBAA@;;6;AA@@C@??A
@ATNG8:00545:06561
GATGGTAGTGTGTCTCTGAGAGTAGTACTCATTCGTTTCGGAAGAGACAGGTACGTTAATAGTTAATAGCGTACTTCTTTTTCTTGCTTTCGTGGTATTCTTGCTAGTTACACTAGCCATCCTTACTGCGCTTCGATTGTGTGCGTACTGCTGCAATATTGTTAACGTGAGTCTTGTAAAAACCTTCTTTTTACGTTTACTCTCGTGTTAAAAATCTGAATTCTTCTAGAGTTCCTGATCTTCTGGTCTACTACACTGTACTCTACCATCGATGGATCTGAGTCT
+
4@:C@DEB;:6<>@A@>DDBBBFCCDCCBA;;6;BBB=CD>A>ABBABBC>A@@;;594>A@@4:59A@AB;96<8=>><<(55.5:::1<<@<=<BD8<B79:B@BCACCCCBBBB=@@@>A><;;A@BAB>;;;;<@CCCCCCCCBBBBBBBB>;;:>AB?B?B@@@@@@==9=99999$97@.96@??)65>>;)66@=>B>A;;99999(9=999.529@9>>;;;>?4;4:>=@@A?BBEAC;;;A@@BAAACBBBCDB;;7;A@BBCC?BBBBCBBBBB
@ATNG8:00547:06567
GATGGTAGCACACGAGATCTCATCGTACTCATTCGTTTCGGAAGAGACAGGTACGTTAATAGTTAATAGCGTACTTCTTTTTCTTGCTTTCTTGGTATTCTTCTAGTTACACTAGCCATCCTTACTGCGCTTCGATTGTGTGCGTACTGCTGCAATATTGTTAACGTGAGTCTTTGTAAAACCTTCTTTTTACGTTTACTCTCGTGTTAAAAAATCTGAATTCTTCTAGAGTTCCTGATCTTCTGGGTCTACGCTCGTCGCGCTACCATCGATGGATCTGAGTCT
+
:55469556;<CCCC?CBBAA666?BBC9:6?7BBCD<CC6;89@;9<BA465>:=7;7<>@D;C?B555;<999688888'8:5<373/3@6A>B9:59@<=>@<:59>:0/.7;5::8*/(//...33;27;56.26679:225562587883222.22+2.5576667755,22===-848555555'566880555566666;+22222#2557;7=8<<7;;::522+2272....(.35707355...9...3336888=><;6///6(....3;::99
@ATNG8:00549:06564
GATGGTAGTAGTACACTAGTCATACCAGAAGATCAGGAACTCTAGAAGAATTCAGATTTTTAACACGAGAGTAAACGTAAAAAGAAGGTTTTACAAGACTCACGTTAACAATATTGCAGCAGTACGCACACAATCGAAGCGCAGTAAGGATGGCTAGTGTAACTAGCAAGAATACCACGAAAGCAAGAAAAAAGAAGTACGCTATTAACTTTTAACGTACCTGTCTCTTCCGAAACGAATGAGTACACATCGTCGTGTCGTGCTACCATCGATGGATCTGAGTCT
+
77?A<ACCBCCC=;;;=>>>C;9698A=>5;?>>>A=@;A@>BBBB=@@<@<;<;;9999$::=>:=9<>////(///////$4;7;9???2>===@B?B@@<AB?C@CB?BBD?BAAABAAABBBB;;;BC@BDCC@CBCABABB@C@CCC@CCBBBA::8:CBBBB?BA<897?B@@BC<>==98999::%:><;?8CC>?@@5957;>;)60699;>=???::9<:=4;<A5=7735//.337779==<<<<8<<99<:<=;=:>BCCBBB?BBBBB999A<
@ATNG8:00500:06618
GATGGTAGATATATGCACGCTCTACCAGAAGATCAGGAACTCTAGAAGAATTCAGATTTTTAACACGAGAGTAAACGTAAAAAGAAGGTTTTACAAGACTCACGTTAACAATATTGCAGCAGTACGCACACAATCGAAGCGCAGTAAGGATGGCTAGTGTAACTAGCAAGAATACCACGAAAGCAAGAAAAAGAAGTACGCTATTAACTATTAACGTACCTGTCTCTTCCGAAACGAATGATACACACTCTCATATGACACTACCATCGATGGATCTGAGTCT
+
A;?@?;56==BABCEAB<@C@@@CC@BBB>@;95?:7<5:::?????AA?A=??@:9999)91<77833A=::?3;;:::::$:@<<4999&5C>?CB<AACCAA?A?AAADCC<??>9;9<=>A<<CBBADAC;;;@C<;;AA;;5;>C@@=@@@BBBBB?BA@@?@=@@=A@?<?@A@?7<<<:=BDDF3BB?998@BBBBB?C@@>=;/505:9947;@555<<8:69<;*000)0:6:;777ABBB@BB@A>>?BBBA??;><<9;7717779=>>655
@ATNG8:00504:06618
GATGGTAGTATCTGCACACTCTGTCCAGAAGATCAGGAACTCTAGAAGAATTCAGATTTTTAACACGAGAGTAAACGTAAAAAGAAGGTTTTACAAGACTCACGTTAACAATATTGCAGCAGTACGCACACAATCGAAGCGCAGTAAGGATGGCTAGTGTAACTAGCAAGAATACCACGAAAGCAAGAAAAAGAAGTACGCTATTAACTATTAACGTACCTGTCTCTTCCGAAACGAATGAGTACTATAGACTATCTGAGACTACCATCGATGGATCTGAGTCT
+
/@@A@AAAC>CBDBBBCCCCBBB;;8;CC?CBBB::9;@BBCCDCC@AB@C@@@>99999)9<@AECCCBCCB@8?A?@@@@,AA=@?CHE;DCD@BECCCCCBB@C@BB?CBB@CCCCCCCBCCCCDCCCC@BBAA>BBBBBCCC?C?CCC@BBBCCDCC?BBBBBC@??=?AC<@@???8<???BDDDD2BA?BBBBBBECA7;7;AAA7;8;BCCC?BAAAA@A=@=AAA=BBD@CAABCAAABBBBCBBBBBBCCCBBDEE@DBB???B@CBBBBBBBBB
@ATNG8:00505:06635
GATGGTAGAGTACAGTGTAGTAGACCAGGAAGATCAGAACTCTAGAAGAATCAGATTTTTAACACGAAGAGTAAACGTAAAAAGAAGGTTTTACAAGACTCACGTTAACAATATTGCAGCAGTACGCACACAATCGAAGCGCAGTAAGGATGGCTAGTGTAACTAGCCAAGAATACCACGAAAGCAAGAAAAAGAAGTTACGCTATTAACTATTAACGTACCTGTCTCTTCCGAAACGATGAGTACTACTCTCAGAGACTCACTACCATCGATGGATCTGAGTCT
+
ACAC;C;;55445559:555555//)//)/59/55544.444555>9==5544:;;;==';4<88//(/66///(/944444$4<5<7<=<+<55.55<<<<5554939;6>==2444459995559;=5//6/0/87///;=<99298=94.4::<@<=<844433-30338?;848::::3:33//;>>>,9:50/*0::9557152888;6;655;;;7;;9473:4767=>3://///:888<=:888==334888:?;<=;8888999=85543339993
@ATNG8:00509:06629
GATGGTAGTGTCATATTGAGAGTGTGTACTCATTCGTTTCGGAAGAGACAGGTACGTTAATAGTTAATAGCGTACTTCTTTTTCTTTGCTTTCGTGGTATTCTTGCTAGTTACACTAGCCATCCTTACTGCGCTTCGAATTGTGTGCGTACTGCTGCATATTGTTAACGTGAGTCTTGTAAAACCTTCTTTTTACGTTTACTCTCGTGTTAAAAATCTGAATTCTTCTAGAGTTCCTGATCTTCTGGCTCTCGTAGACAGATACTACCATGATGGATCTGAGTCT
+
<<<>8556<554><5929<<:<///::<<>=BC?A@AD>BB@D>@@CBBBCAIBB@>2515<::7;:>==B=CB==444444$444)4;;;1<<5505<@:;?459999A=@AAABA<<.55549.55555<<@;@99.5159@CB@AA??@==>@996<=:>@?@<@A99:99@B?@AAAA7@9@999999'9@DDC>C?@==99955.5555$5559>:>9>A=@@@:;9:4:<>==@>?;??C@CBBB;99>?????>655;;@8@@<6569<555<:::=<
@ATNG8:00516:06617
GATGGTAGGCGAGAGTGAGACGCAGTACTCATTCGTTTCGGAAGAGACAGGTACGTTAATAGTTAATAGCGTACTTCTTTTTCTTGCTTTCGTGGTATTCTTGCTAGTTACACTAGCCATCCTTACTGCGCTTCGATTGTGTGCGTACTGCTGCAATATTGTTAACGTGAGTCTTGTAAAACCTTCTTTTTACGTTTACTCTCGTGTTAAAAATCTGAATTCTTCTAGAGTTCCTGATCTTCTGGGTGCGCTACAGTCTCTCTACCATCGATGGATCTGAGTCT
+
==A=@DDD?CBCCCCCCCCCCCBCCCD@@A9989@@A=BB?BABBBCCBB@BBBBB?A?AA;:8;>AAABBBB@A?:9:::(9>;=:99,8?AA=AAA=@@9:99CAB?BBBCBBBB>BAA:@:??A>>667<A???=AA@@@@@?AAACAA;;:;>>>;>@<A=???>>?BBE:>;;;;/;<A:==DDD/>>AAE9?;;;?>@=>=<>BBB/B888B=A:=>=A@@????<@<AAA?::5:<??6=>?AA@@@@@@@@AAA=//,////@>=7D@@@;<;@>>
@ATNG8:00517:06611
GATGGTAGCGCATATCAGCGCAGCCAGAAGATCAGGAACTCTAGAAGAATTCAGATTTTTAACACGAGAGTAAACGTAAAAAGAAGGTTTTACAAGACTCACGTTAACAATATTGCAGCAGTACGCACACAATCGAAGCGCAGTAAGGATGGCTAGTGTAACTAGCAAGAATACCACGAAAGCAAGAAAAAGAAGTACGCTATTAACTATTAACGTACCTGTCTCTTCCGAAACTAATGAGTACAGAGAGTACGATATGTCTACATCGATGGATCTGAGTCT
+
:4:;8966;=>BCBBBCDC@@@00,0994:6665515;@@A@??A<@;7:9?9::::99(=255995559555)5944444$4;39.555&5::5<AAABCBBC:;:;C@CDC@BBBABBAAACA@@;;;B?BBBB999C@CDCC>B:AAA=@@B:;6<B9@ABBAC=AA=@9939??AC=BAA=@@@@@.@A=:99><BBCB@B>AAAA?B?A>@:929@@?A@C?B@CDD>DAA>@@?@BCAAA@??CBBBABBBBBBBBBCBB:99??<?BAA@A000@
@ATNG8:00518:06603
GATGGTAGGTGCACATGAGTGTATCCAGAAGATCAGGAACTCTAGAAGAATTCAGATTTTTAACACGAGAGTAAACGTAAAAAGAAGGTTTTACAAGACTCACGTTAACAATATTGCAGCAGTACGCACACAATCGAAGCGCAGTAAGGATGGCTAGTGTAACTAGCAAGAATACCACGAAAGCAAGAAAAAGAAGTACGCTATTAACTATTAACGTACCTGTCTCTTCCGAAACGAATGAGTACTATGTAGAGCTCTATACTACCATCGATGGATCTGAGTCT
+
@B@B?9558::@=>;@ADICCCBBB>@@E>A@BCAA>A>A@A@?@@<@A<A?BB@AAA@@,@>ABBBKFFICCB=AA;;;<<*;C?C?DCC<AAA@CHCCBBD<;;;ACC@CCC?ABBBHBBBBBBAACJCC@CCCD>AAAAA@@@?BBDDDABBACCBBB?BCCCBB>A@<@@@-00>>>5>>@=AAAAA3BB@BBBBBBBBB?B>@?=92727@?@@?B@<<<<<7;7?AA>A9929?>ACCCCC>>>>@@BBCCBB?@@>00,/<<<@@CABCBBB@@?DD
@ATNG8:00518:06645
GATTAGTGATACAGATCAGACACCAGAAGATCAGGAACTCTAGAAGAATTCAGATTTTTAACACGAGAGTAAACGTAAAAAGAAGGTTTTACAAGACTCACGTTAACAATATTGCAGCAGTACGCACACAATCGAAGCGCAGTAAGGATGGCTAGTGTAACTAGCAAGAATACCACGAAAGCAAGAAAAAAGAAGTTACGCTATTAACTATTAAACGTACCTGTCTCTTCCGAAACGAATGAGTACCTCTCAGACGCTCGTCCTACCATCGATGGATCTGAGTCT
+
CCC9@@BBBCCCCBBDDFECECE@BCC@CCBB;;7;;9:5?@@C?BC?C@B?A9999:'3-39;:<8=:::;3=?<;;;<*<?;::?>>.;@;:=C@CBBB;;9;@BA?BBB=@AC;;;BCAA;;;CAA@ABBBE@BBBCBAAD@B?B@@=@BBBCCCC?@??@@@=AA=ABB;??AAA9@??<>>>>>>'=>;00*0;>>ABB?C>A=97-25'56?@>?A;??BBB@D@BBB>BAB?BBBABAF?BCBBCCBBBCFBA;;7;;==A@@AAAA=A@@@;<<>>>
@ATNG8:00519:06643
GATGGTAGCACGAGTCACTCATATCCAGAAGATCAGGAACTCTAGAAGAATTCAGATTTTTAACACGAGAGTAAACGTAAAAAGAAGGTTTTACAAGACTCACGTTAACAATATTGCAGCAGTACGCACACAATCGAAGCGCAGTAAGGATGGCTAGTGTAACTAGCAAGAATACCACGAAAGCAAGAAAAAAGAAGTACGCTATTAACTATTAACGTACCTGTCTCTTCCGAAACGAATGAGTACGTGTGCGACGTGTCTCCTACCATCGATGGATCCTGAGTCT
+
;A:@;;>ABBCA@;BBCBBBB@@@F<BBB;6;AAACAC@CDC;;;A=@@<@>AB@@?CBB0B9::A@@<?7777(7394444$4<7;7<<<0<<@?BBBCBBAAA=A=AA=BCC?A;;;;@A@BBA?>A@;;6;;;C7:<DDCDBB>B?B@@=@BAACBBB?BA@@::6:?>==?<987=C<<@?<//0/00%/99///:7=@<<<?;777=9@<@ADEEAA??>@;?7?788939=>=@BABBBBBBBB?@;;9///....455505655555/22245559988
@ATNG8:00521:06609
GATGGTAGATACTCGCTGATACACCCAGAAGATCAGGAACTCTAGAAGAATTCAGATTTTTAACACGAGAGTAAACGTAAAAAGAAGGTTTTACAAGACTCACGTTAACAATATTGCAGCAGTACGCACACAATCGAAGCGCAGTAAGGATGGCTAGTGTAACTAGCAAGAATACCACGAAAGCAAGAAAAAAGAAGTACGCTATTAACTATTAACGTACCTGTCTCTTCCGAAACGAATGAGTACTACTCTCAGAGACACACTACCATCGATGGATCTGAGTCT
+
CCBB?BDDBBBCCABACCCCCCCCD9DDD@DBBBBB?B@BBCCAAA=?A=A=AAAAACCC2A>ABBBCBBBBA@8?@?@@AB5AC?C>BBB;BDD@DBBBCCDDC=B=CC?CCC?CBCCCCBBBCCCCBCBC?ABBD?AABBBBBB>C@CAA?ABBDBAAC@CCCCCC@??<???4::???8?@@<@@@@@@(@B?C:79BBCCC<A<A@CB9@<A@BBB@BCBBABB>A>ABB?BCC?BBBBBCCCBBAAAAABBBBDCBAA>@@<>>>AA@B?CCCCBAAABB
@ATNG8:00521:06621
GATGGTAGTGTGTCTCTGAGAGTAGTACTCATTCGTTTCGGAAGAGACAGGTACGTTAATAGTTAATAGCGTACTTCTTTTTCTTGCTTTCGTGGTATTCTTGCTAGTTACACTAGCCATCCTTACTGCGCTTCGATTGTGTGCGTACTGCTGCAATATTGTTAACGTGAGTCTTGTAAAACCTTCTTTTTACGTTTACTCTCGTGTTAAAAATCTGAATTCTTCTAGAGTTCCTGATCTTCTGGTAGAGCGTGCATATATCTACCATCGATGGATCTGAGTCT
+
A>>?9BBABBCCBBBBBBBBBCAABCCCCEBC?ABAA7;;?B@DBBBBBB@CCDGE@CAICCBAC@BBDCCCCCC?A@AAA1@D@C;;;7;C;;5;;;5<A=A@ABAC@DCBEDDBB=@@A>A>BBBBC;;;@CBCB:;<CCCBCCCBBBGAAAB@CBD@@@=@?AABBBBBBB?CBBBB7B>B>BCCCC5BBBBB<@ACBAAA<;;5;::9'9??@B<A>@D@DCCCBBA?A@@@@BBB<@@C@CCCAAABBBCBBBDBBBB;;7;A@@?@?;???999@@CA
@ATNG8:00522:06603
GATGGTAGACATATCGTACTCTCTGTACTCATTCGTTTCGTAAGAGACAGGTACGTTAATAGTTAATTAGCGTACTTCTTTTTACTTGCTTTCGTGGTATTCTTGCTAGTTACACCAGCCATCCTTACTGCGCTTCGATTGTGTGCGTACTGCTGCAATATTGTTAACGTGAGTCTTGTAAAACCTTCTTTTTACGTTTACTCTCGTGTTAAAAAATCTGAATTCTTCTAGAGTTCCTGATCTTCTGGGTGCGCTACAGTCTCTCTACCATCGATGGATCTGAGTCT
+
?:BA9@:;5555:;<<@;;@;;><<<=@0000)/7;:3<BBB8;;@A@AA=900;8)0)////)/(/0;399@@9>9<;999$//949///(38886;;;6::6:BBABC?BBBA=B@?<???;?=@???B889;??AA6;;;;???>>>A==<?8838DE=@?;?=@>>>====?:>>>>?2@=C<??@@@/?@@AG9>>>=??8729+22222#27555284895:===;880729758>><??KE;=>=??==;;;A???<==//-/676=@@=@B???>>@AA
@ATNG8:00524:06604
GATGGTAGCAGACGTGACAGAGCGCCAGAAGATCAGGAACTCTAGAAGAATTCAGATTTTTAACACGAGAGTAAACGTAAAAAGAAGGTTTTACAAGACTCACGTTAACAATATTGCAGCAGTACGCACACAATCGAAGCGCAGTAAGGATGGCTAGTGTAACTAGCAAGAATACCACGAAAGCAAGAAAAAAGAAGTTACGCTATTAACTATTAACGTACCTGTCTCTTCCGAAACGAATGAGTACTATGTAGAGCTCTATACTAATCGATGGCATCTGAGTCT
+
@ABB@EDCCD@@?;;;<@ABAABA=4999.5;?@;;:;@BBB@@A?;??;?;@::9AAAA1<8;@?898=?;=>7>A@AAAA1@D?>:>==0;@A:CB?BDDD@A492:94:?A:@@DCCCCCBB;;;A@@@?:;:@::::AA@CB@C@C;;:;BCCCCCCABA@A?@;???@@@<=<877)3776337787%39433.79>>?;>:;6A;=<8<;98?;>9;;<585A?B9BBB<A>848;;8;8<<>>@BBB@@B??A8::?AA>>>99:8(//////6555>
@ATNG8:00525:06617
GATGGTAGCGCATATCAGCGCAGCCCAGAAGATCAGGAACTCTAGAAGAATTCAGATTTTTAACACGAGAGTAAACGTAAAAAGAAGGTTTTACAAGACTCACGTTAACAATATTGCAGCAGTACGCACACAATCGAAGCGCAGTAAGGATGGCTAGTGTGACTAGCAAGAATACCACGAAAGCAAGAAAAAGAAGTACGCTATTAACTATTAACGTACCTGTCTCTTCCGAAACGAATGAGTACGTGTGCGACGTGTCTCCTACCATCGATGGATCTGAGTCT
+
B>>C?B<66==BBBBBCCC@@@;;;6;BBAECBBAA?A@CCCCB@@<@@<@@AAC;;;;;*;=ABBFCHICCCC>BBAAAAA2AB?C@CCD;BBCACAAACCCCCAC@BC@CCC@CBA@@@CCCBBCCCCBB@BAAA@CBBBCCCC@C@CAA>ACDDDDCAABCCCCB@CC@BBB?BBBCB<A@@?==<=<,=?=@BBDBAABC?C?BABB?B?AABBB>@@ABBCD@C@CCC=DCC@CBBAAABBBBBBBBBBABBCCBB?BBB?BBBCCCA?CCAA===:;;
@ATNG8:00526:06605
GATGGTAGTGTCAGTGCGCGTCGTCCAGAAGATCAGGAACTCTAGAAGAATTCAGATTTTTAACACGAGAGTAAACGTAAAAAGAAGGTTTTACAAGACTCACGTTAACAATATTGCAGCAGTACGCACACAATCGAAGCGCAGTAAGGATGGCTAGTGTAACTAGCAAGAATACCACGAAAGCAAGAAAAAGAAGTACGCTATTAACTATTAACGTACCTGTCTCTTCCGAAACGAATGAGTACCTGTATCTATGTGTGCGCTACCATCGATGGATCTGAGTCT
+
===><BCBCCDDBBBBFCCCCBBBC?BCCBDDCCDD@C@CBCCBBA?BD@D@A@@99999)9?ABDCCCCCBBB9>>;;;;;*;E>D4;;;6;CB@CIGFDDCDC@C@CB@BEE@BBCCCCCCCCCCECCAA?ABBB@BBA@ABBB>B?A??<?BBCCCCC?CCCAAA?BB?CBB=??CCC>C??<?CCCC3BB?BBBBA@AA?=A<AA?@:?=BACAA>AAAABBB?C?CCC>AAA>AABBBBB?BBBCCCA@@BBBBCA@A@AD<A==AAAC?B@?>BAABBC
@ATNG8:00531:06616
GATGGTAGGACGAGCGTCTGAGAGGTACTCACTCGTTTCGGAAAGAGACAGGTACGTTTAATAGTTAATAGCGTTAACTTCTTTTTTGCTTTGCTTTCGTGGTATTTCTTGCTAGTTACACTAGCCATCCTTACTGCGCTTCGATTGTGTGCGTACTGCTGCAATATTGTTAACGTGAGTCTTGTAAAAACCTTCTTTTTACGTTTACTCTCGTGTTAAAAATCTGATTCTTCTAGAGTTCCTGATCTTCTGGCGCGTATGTATGTCGCCTACCATCATGGATCTGAGTCT
+
8944.49;:?9:454449495@AB=B@<<<0/0/779/55.55)5;555996665:;;)/,///:2725449/-(-0596999999%--;;+//5>/55;955555)55.555<5516>>?@=BA?C9969;>>@AA@?A>9999.9:@996@@==>454949.549.447<.4544495557<55555$5.5.5====+55;9907///7////5.5555$577///4::4:754444.4.44:444.44749///77///:;;566>:>==9;;;:::9;;:;;;;===
@ATNG8:00531:06630
GATGGTAGCTCTGCTCTGACTCTCGTACTCATTCGTTTCGGAAGAGACAGGTACGTTAATAGTTAATAGCGTACTTCTTTTTTCTTGCTTTCGTGGTATTCTTGCTAGTTACACTAGCCATCCTTACTGCGCTTCGATTGTGTGCGTACTGCTGCAATATTGTTAACGTGAGTCTTGTAAAACCTTCTTTTTACGTTTACTCACGTGTTAAAAATCTGAATTCTTCTAGTGTTCCTGATCTTCTGGCGCGTATGTATGTCGCCTACCATCGATGGATCTGAGTCT
+
<<<=8===;;;;>BBBCCCGICCCCCCCCBBC@BDBC>BB@CACBBCCCC@FCCCC@B?AABC?CACCDC>B=99.5::;;;%;??=BCF>B=?C;B<<?<B@BBBBCDADCCCBBCE?A;;7;<AABAA;;;6;;@A>BBFFCDCBCBCBCBBBD@BBB?BB?B@BCBCCCCBB=?;:9:4;>C@CCCCC0BB;;<7<ACCA;;;BC=ABBB2BBBAC?B?BB?BCDDCDD@C@BCCCCC@BCGBCBBBCBBBBCCCCCCC@CCC@AAAABBB@BBCC???@?A
@ATNG8:00536:06641
GATGGTAGCGAGCGAGTGTGTATACCAGAAGATCAGGAACTCTAGAAGAATTCAGATTTTTAACACGAGAGTAAACGTAAAAAGAAGGTTTTACAAGACTCACGTTAACAATATTGCAGCAGTACGCACACAATCGAAGCGCAGTAAGGATGGCTAGTGTAACTAGCAAGAATACCACGAAAGCAAGAAAAAGAAGTACGCTATTAACTATTAACGTACCTGTCTCTTCCGAAACGAATGAGTACTATGTAGAGCTCTATACTAATCGATGGATCTGAGTCT
+
<@;;7:;===<?<<<=<B=B;;;BA7?CD@CBBCCD@B@BCCCCCB?AA<@9?@==9999$949BCGCEBB;;;.;>::999$9<.4.6==0=<<7;CCCICCCC>A>BB>BCE@CD@@@AABBCDCCBBBFADBAB?CBABBBCC@C?B;;:;CCAAABE@BBBCCC?CC?CDC?BBCDD>DBB>ACFED2?><>???CBBBB?B?BBBB@D@BBBBB@BB@@@BB?B@@@@;@BB>ABCCCDBBBABBBBBCBAAADBBAAB@BB?@@@<>=;;889>CA
@ATNG8:00545:06626
GATGGTAGCAGACGTGACAGAGCGCCAGAAGATCAGGAACTCTAGAAGAATTCAGATTTTTAACACGAGAGTAAACGTAAAAAGAAGGTTTTACAAGACTCACGTTAACAATATTGCAGCAGTACGCACACAATCGAAGCGCAGTAAGGATGGCTAGTGTAACTAGCAAGAATACCACGAAAGCAAGAAAAAGAAGTACGCTATTAACTATTAACGTACCTGTCTCTTCCGAAACGAATGAGTACGTGTGCGACGTGTCTCTACCATCGATGGATCTGAGTCT
+
5<<>:>>=::55599<556=@ABBB?@@B@C@A@BD?B=AAC;<9D@CC?B?CCBA@??>2A=@ABBAABBBBF>BBBCCCC1BB@B?BBB7B;:49CBAABBDD?A?@@=@AA=AA@@AABCCCBCC;;;B?BBBB?BCBBBBBB@CADCA@ACBBBB;:6:@@ABB?BB@EAA<>>A@@=??@:<?>>=,==:???CBBAAB<B;??@@=A<@@CCB@BCBBABB?A9::B;A:959?AA@ABB@@@?000://.7...79949999;;;57777:77798
@ATNG8:00503:06680
GATGGTAGCATCATGCATATCTCACCAGAAGATCAGGAACATCTAGAAGAATTCAGATTTTTAATCACGAGAGTAAACGTAAAAAGAAGGTTTTACAAGACTCACGTTAACAATATTGCAGCACGTACGCACACGATCGAAGCGCAGTAAGGATGGCTAGTTGTAACTAGCAAGAATAACCACGAAAGCAAGAAAAAGAAGTACGCTATTAACTATTAACGTACCTGTCTCTTCCGAAACGAATGAGTACTGCGTCTCACTCTCGCCTACCATACGATGGATCTGAGTCT
+
77:;6@AEG;66<<@@9555555/72799)////99.4.444::9949=@<<788833333$3177837<<><733(3355<<<$566;7<>>0<54./77///77<5<54404896:66-----688988444448>?B6;;===BBB?A;://)/////)/::38<=4436;91//(/(//8?>4>58255999*9955557886./).25559490559998@C@@@<<;>:BBC<A@?9?????:>788;==<=65444344.5::57///668:7;554=;<;::
@ATNG8:00505:06682
GATGGTAGAGTACAGTGTAGTAGACCAGAAGATCAGGAACTCTAGAAGAATTCAGATTTTTAACACGAGAGTAAACGTAAAAAGAAGGTTTTACAAGACTCACTTTAACAATATTGCAGCAGTACGCACACAATCGAAGCGCAGTAAGGATGGCTAGTGTAACTAGCAAGAACACCACGAAAGCAAGAAAAAGAAGTACGCTATTAACTATTAACGTACCTGTCTCTTCCGAAACGAATGAGTACTGTATCTATGTGTGCGCTACCATCGATGGATCTGAGTCT
+
>>>@9<;BCBBA<BCBCCCGHCDBB@BCBACB@@;;7;<@@BDCCD@BB@B?A?=;;;;<,<????AA@AC?@@:@@A@@AA,@@=B?BBB9BCCACCICCCCCC=A=:94;@@=AABBB@@AABAAC???A=??@@>AA@@?=@@=@=@BC?@CABAABB?AACBA@>@D?AAC>@?ABG>BA>;00000(00*0=@>@@@A@=@?@ABC@C?ABBCC@BB@88::8=9>>?7<AA?@@@A;;:AA@A@??BCDB@AABABFEE?BBCCCCC?CCBBBAA@@?
@ATNG8:00508:06685
GATGGTAGACACGTGTGCTCTCTCGTACTCATTCGTTTCGGAAGAGCAGGTACGTTAATAGTTAATAGCGTACTTCTTTTTCTTGCTTTCGTGGTACTCTTGCTAGTTACACTAGCCATCCTTACTGCGCTTCGATTGTGTGCGTACTGCTGCAATATTGTTAACGTGAGTCTTGTAAAACCTTCTTTTTACGTTTACTCTCGTGTTAAAAATCTGAATTCTTCTAGAGTTCCTGATCTTCTGGTCTACTACACTGTACTCTACCATCGATGGATCTGAGTCT
+
:BDE?BCCCDBBBCB;99>>=>?@CAAACBA@:ABCC?FCAD@BBBCA@>@CBAA?A=??AB@D?CABBCFCAA>ACCCC3CC>A@AB<AAAC?BB??>C<??@?>=;>AAAABBB;>>B:=:=CB?>>>A<@@BC:=>?@???>>=@@AA::;:<<=;;;7;=BA???;;;=589:9:-:4<888888(8>::;1;>>;;;=>>==@@@@,<///6167@@<@A=;878:=8>??>@A<>>><AA@@ACB@=;;;>==?@>==9;;;??@@=@@>>;;;=63
@ATNG8:00516:06658
GATGGTAGTGTGTCTCTGAGAGTAGTACTCATTCGTTTCGGAAGAGACAGGTACGTTAATAGTTAATAGCGTACTTCTTTTTCTTTGCTTTCGTGGTATTCTTGCTAGTTACACTAGCCATCCTTACTGCGCTTCGATTGTGTGCGTACTGCTGCAATATTGTTAACGTGAGTCTTGTAAAACCTTCTTTTTACGTTTACTCTCGTGTTAAAAATCTGAATTCTTCTAGAGTTCCTGATCTTCTGGGTGTATCAGCGAGTATCTACATCGATGGATCTGAGTCT
+
:888+--:899;=<<<=?>BB;;;;9955444.5:;=4=B?C@BEBBBCC?@@=:5.5.5555.5.595/////;,//<<;'///)5555)55994;;;4;;7;?;=BB>BBBAA@BB=@;;5:8?:99?:99:>;@B=BCCAA;A9:999;A@AB>@@B?;;6::>>>=:5555.55555&5.5.55<<>)55;;;3;<<<>><65549999(555;;7;:>>466==@?@?B896>===<<?<@8@CCCCC;;::9@::9>00//0/999969;;49445::
@ATNG8:00522:06666
GATGTAGCTACACGTACGTCACACGTACTCCATTCGTTTCGGAAGAGACGGGTACGTTAATAGTTAATAGCGTACTTCTTTTTCTTGCTTTCGTGGTATTCTTGCTAGTTACACTAGCCATCCTTACTGCGCTTCGATTGTGTGCGTACTGCTGCAATATTGTTAACGTGAGTCTTGTAAAACCTTCTTTTTACGTTTACTCTCGTGTTAAAAATCTGAATTCTTCTAGAGTTCCTGATCTTCTGGAGATATCATCAGCGAGCTACCATCGATGGATCTGTGTCT
+
>>.0-8@<0//-755--//;;4554/////)/;479;>6<=:>9=<B@;;;87774<7;055=;2748///<<::;:>>BBB1B@:==9;3;;<=?BCC?BB9;;ACCC@CCBCDCCC?CEE?B?BAB????@?AA@B<??@@@???BAA@C?>?@<A>?;<B;@<==>>A=999675522&23:377:::.:<BAE6;;AA>>>==<18878(6755=6>:==7;;>;588;C9>:;;AA=??@7888?AD@?>AAAD@@???>:9====///777;>?@@;:;
@ATNG8:00522:06693
GATGGTAGTGTCATATGAGAGTGTGTACTCATTCGTTTCGGAAGAGACAGGTACGTTAATAGTTAATAGCGTACTTCTTTTTCTTGCTTTCGTGGTATTCTTGCTAGTTACACTAGCCATCCTTACTGCGCTTCGATTGTGTGCGTACTGCTGCAATATTGTTAACGTGAGTCTTGTAAAACCTTCTTTTTACGTTTACTCTCGTTTTAAAAATCTGAATTCTTCTAGAGTTCCTGATCTTCTGGACAGAGTGTGCAGATACTACCATCGATGGATCTGAGTCT
+
5<BB@B<66DDCE@>CCCGBAAFCBBAAB@00*0;;7.9?;?@BDDCCCFACB@@C@DADDBB@CACCDBA@@BC;@ABAA,9;45<=@6AACC@B?B=@@7;;BBBCACCDCGCCC=;;C@B@CCCCCBBA@CCCC@CBBBEGAAABA@@BBBB>BBB@BE@B?;;;;:BD;;;:BBED;C?CABBBBB,??;;;0:@AAAABBCC<CIIG5CCBBB?B=;;7;;;BAAA>A<@?AC;;:;CCACCCCCBA@@:;:AABA@@@@<@A@@@CB?A??????AA@
@ATNG8:00525:06655
GATGGTAGAGAGAGCTCTCTCATCGTACTCATTCGTTTCGGAAGAGACAGGTACGTTAATAGTTAATAGCGTACTTCTTTTTCTTGCTTTCGTGGTATTCTTGCTAGTTACACTAGCCATCCTTACTGCGCTTCGATTGTGTGCGTACTGCTGCAATATTGTTAACGTGAGTCTTGTAAAACCTTCTTTTTACGTTTACTCTCGTGTTAAAAAATCTGAATTCTTCTAGAGTTCCTGATCTTCTGGCGCTCTGTCACGTCTGCTACCATCGATGGATCTGAGTCT
+
<@:;8<=BCHCBCC@966?C;;<><;;;=>9:29@A@8>C@B:@ABCCDD?BBCBB?B?BCBB?B?C@AABBAA@<97999)9A=BBCC=CCCC>@AB@BB?BAAABB?BAAABBBB?BCB:>:=A?=:;;;5;===:=?A>>>A==>AED:::>69:::??:><>>>@ABC>>:>>BBB3>:=9=>@@@/@@DDD:???=>=A=<<088888%8788;;=9>>:@ADBA>?:?<@@?DBA=9995///99;;@???@@?<<;;::4::;;>>>=C>>?;;;@A@
@ATNG8:00528:06675
GATGGTAGGTGCACATGAGTGTATCCAGAAGATCAGGAACTCTAGAAGAATTCAGATTTTTAACACGAGAGTAAACGTAAAAAGAAGGTTTTACAAGACTCACGTTAACAATATTGCAGCAGTACGCACACAATCGAAGCGCAGTAAGGATGGCTAGTGTAACTAGCAAGAATACCACGAAAGCAAGAAAAAGAAGTACGCTATTAACTATTAACGTACCTGTCTCTTCCGAAACGAATGAGTACGATGAGAGAGCTCTCTCTACCATCGATGGATCTGAGTCT
+
=>==:BBB?B===?CCCCBCBCBBB@DBB@BCCC;;;;@DDCCCCC@CF@B?ABB;;;;;*;@DCCBCCCDHCC;BC;;;;;(;;;;>@@<0@;946B=MEBBBC@C@@@=@AA?BBBBCBCBDDCCCCCBB@BCCC@BBBBBBBB@C@C@@>@CCCCBBD@CBBAAA?BD?AAA999BBA:A??;?AAAA3BB?C?@?CBBAB?B@BBCA=A<AACCD@GDBBCCC@C@AAA>AEE?BCDDCDDCB???BA@@DB???BAAABB?BBB@@@B=@@>=>B@=>=
@ATNG8:00530:06666
GATGGTAGCATCATGCATATCTCACCAGAAGATCAGGAACTCTAGAAGAATTCAGATTTTTTAACACGAGAGTAAACGTAAAAAAGAAGGTTTTACAAGACTCACGTTAACAATATTGCAGCAGTACGCACACAATCGAAGCGCAGTAAGGATGGCTAGTGTAACTAGCAAGAATACCACGAAAAGCAAGAAAAAAGAAGTACGCTATTAACTATTAACGTACCTGTCTCTTCCGAAAACGAATGAGTACAGAGAGTACGATATGTCTACCATCGATGGATCTGAGTCT
+
;CCC@BBCCCCDC@BBCCBBB@AAC?BBC@BBBC@?>@@BCCAABC@DC>B>??<8:9998$93=89@AAAB???5<;;99944#4<7<.444&5;;6<@<@?;A:;9;@CC@CFD@CB@AABCBDCCCCBBBD@CCBB?BAAAABCC@D@CCC?BBCCFEBA?BBBCAB?BB?BAA8==9999+9>@;@@@@@@&>?:987ABCDBB?A;;;;:5::<=BCB@CCBAA::3989999-9>>8??@ABABCBBBBBCBBBBBBBBBBBBB?B@@@AAA<??>>>>A@@@
@ATNG8:00533:06674
GATGGTAGCACGACACGACGATGTGTACTCATTCGTTTCGGAAGAGACAGGTACGTTAATAGTTAATAGCGTACTTCTTTTTCTTGCTTTCGTGGTATTCTTGCTAGTTACACTAGCCATCCTTACTGCGCTTCGATTGTGTGCGTACTGCTGCAATATTGTTAACGTGAGTCTTGTAAAACCTTCTTTTTACGTTTACTCTCGTGTTAAAAATCTGAATTCTTCTAGAGTTCCTGATCTTCTGGACAGAGTGTGCAGATACTACCATCGATGGATCTGAGTCT
+
;;CC@CBCCCC@@ACBBBC:;;BCDBCCCC@A=AA@A<BC@C@DBBBDCC?CCCCC?C@BBBB?B?BCBCCCCAA?AFCCC2BB@FAAA;BBBC?CCD@BB999BBBB?BBCCAAAB>BAA>>;A<<;;7889;AAB=?>>?@<<;>>AAAA88:<>>>;@D=A;@@@@@::;=4:7888(808076767'7:999/996252@A><6<=<=+9:;;A=D=AA=D>>>@@@<A<A>==??:=>@<>>@AAAAB>>><;:B@?>>>=???AAAA;@@AA@>??AA
@ATNG8:00536:06684
GATGGTAGAGTATCATGTGTATCTCCAGAAGATCAGGAACTCTAGAAGAATTCAGATTTTTAACACGAGAGTAAACGTAAAAAGAGGTTTTTACAAGACTCACGTTTAACAATATTGCAGCAGTACGCACACAATCGAAGCGCAGTAAGGATGTCTAGTGTAACTAGCAAGAATACCACGAAAGCAAGTAAAAAGAAAGTACGCTATTAACTATTAAACGTACCTGTCTCTTCCGAAACGAATGAGTACGAGAGAGCACACGTTTCTACCATCGATGGATCTGAGTCT
+
4ABC?CBCCCCCCCDCACBBBAA@B?BBB@BBA@@@<@6:;AA@AA=AC5;89@=@@BBA0B>;;5BBBAAAAA<GACAAAA000/)////$/797=?=<;B@9::)9<??;BAC<@AB>@ABD@A;;:A@??:@@@A=@??ABBBB?CAC;;;BBBBDB@@>@BBBDC?CC@BAA=??@@A89:9<=<;>=;,///(////9><>=:>9>=<<05505=>BDACCBA@@E?B?@CK?CDC>@@A@@>???ABCCCBBABBBCC>BBBC>@AAABAA?CCBBBBAAAA
@ATNG8:00537:06664
GATGGTAGTGTCATATGAGAGTGTGTACTCATTCGTTTCGGAAGAGACAGGTACGTTAATAGTTAATAGCGTACTTCTTTTTCTTGCTTTCGTGGTATTCTTGCTAGTTACACTAGCCATCTTACTGCGCTTCGATTGTGTGCGTACTGCTGCAATATTGTTAACGTGAGTCTTGTAAAACCTTCTTTTTACGTTTACTCTCGTGTTAAAAATCTGAATTCTTCTAGAGTTCCTGATCTTCTGGTAGAGCGTGCATATATCTACCATCGATGGATCTGAGTCT
+
CBCD@?966CBBBBCCDEB@@DDDDCCCCBAB?BCCC=CC?C@CCBCBCC@CDCCD@C@BBBC@C@CBBBCCCCC@BBB@@1:96<BBA=BCCC@CCB?BB=AAACBF@BBCCCCCB?BA@@>ACBCBBBB@CCCD@BBCCCCCCCCCDCBBBC?CBC@AB?A?BCBBBBEA@;?:;;;.;>C=;;;;;*;CABD>CBCBCBCCCC=AABA0ACBCC@C@CC@DBBACCC?C?BBBCCC?CBC@BADCCAAABBBBBCCCBBBD@CBBA@@@=@CFCCCCCCC
@ATNG8:00537:06679
GATGGTAGTATATCGCGTCGCTATCCAGAAGATCAGGAACTCTAGAAGAATTCAGATTTTTAACACGAGAGTAAACGTAAAAAGAAGGTTTTACAAGACTCACGTTAACAATATTGCAGCAGTACGCACACAATCGAAGCGCAGTAAGGATGGCTAGTGTAACTAGCAAGAATACCACGAAAGCAAGAAAAAGAAGTACGCTATTAACTATTAACGTACCTGTCTCTTCCGAAACGAATGAGTACTACTCTCAGAGACACACTACCATCGATGGATCTGAGTCT
+
5BBD?BCCBDCCDCCCCCBBCCCCCACBC?AAAB;;9;@CCFCDCC@DE@D@BBBBBBCC5C@BBCCDFDD???6<<:::;;*;B=C?BBB9BCC@BCCCDCCCD@C?BB=@BB=BBBCCCCCCCCCCCBBB?BBBD<@@BBAA?B?C@CAB@BBBDCCCC?ABBBCC?BB?BBB=??EDD=AAA<=<<<=.<?=AAAACB??A=A<@@??<?=??BAA?ACAAACC@G>AAB=BBB@BBBBBBBBBBAAACCBB?>?BB@@>>><@@@@AAC@CBBBB::9CB
@ATNG8:00539:06681
GATGGTAGGACGAGCGTCTGAGAGGTACTCATTCGTTTCGGAAGAGACAGGTACGTTAATAGTTAATAGCGTACTTCTTTTTCTTGCTTTCGTGGTATTCTTGCTAGTTACACTAGCCATCCTTACTGCGCTTCGATTGTGTGCGTACTGCTGCAATATGTTAACGTGAGTCTTGTAAAACCTTCTTTTTACGTTTACTCTCGTGTTAAAAATCTGAATTCTTCTAGAGTTCCTGATCTTCTGGTGAGATATGCATGATGCTACCATCGATGGATCTGAGTCT
+
;C@A>@DE@BD;9:BBCCCBB@A@@BAABBAB<CABC>BD@D@CCBBBCC=@AA;<7;?CCCC:=:<CDJCBCBA@>><<<,00+0000+;@A@=ACB?BC9;;;BAB@BBBB@AAD@BCC@C@EB::9DAB@ACCE@FCBBBCCBBBDBBBCCC@BBBBB?B?BBDBCCCBB?BAAAB7@>C>;<;;;*;CCCC>C;;;CCBAAA4;;;;*;AABB?B@BD@CECBBDB@B?ABBBDC@BBC@BCFCCCECBA@@CBCBBBCB?CC@@ACD@CBAA@BBA@@
@ATNG8:00541:06682
GATGGTAGGTACGATGATAGACGACACCAGAAGATCAGGAACGTCTAGAAGAATTCAGATTTTTACACGAGAGTAAACGTAAAAAGAAGGTTTTACAAGACTCACGTTAACATATTGCAGCAGTACGCACACAATCGAAGCGCAGTAAGGATGGCTAGTGTAACTAGCAAGAATACCACGAAAGCAAGAAAAAAGAAAGTACGCTATTAACTATTAACGTACCTGTCTCTTCCGAAACTAATGAGTACGTGTGACGTACGTGAGCTACCATCGAGGCATCTGAGTCT
+
--5605-/)/:///:<=====CA;;;<7<<@99>95555:655545<<<:=:2:.70------$--5-//;;;;;;18899999(995:.444&444.45<;;==:?:@700/88389;;>;;@?BA@B=B=B?ACBB>?>=9////(-(//9)//99:;:848>>93413;6<;848///;18/.(.39999%...)2222999::6:6::9959398@@<269@BBBB@B?BBB<A??5:95?BABAA@98;??BAA?>00-,,,,(,-5588288999<::333
@ATNG8:00545:06670
GATGGTAGCGCACACATAGATACAGTACTCATTCGTTTCGGAAGAGACAGGTACGTTAATAGTTAATAGCGTACTTCTTTTTCTTGCTTTCGTGGTATTCTTGCTAGTTACACTAGCCATCCTTACTGCGCTTCGATTGTGTGCGTACTGCTGCAATATTGTTAACGTGAGTCTTGTAAAACCTTCTTTTTACGTTTACTCTCGTGTTAAAAATCTGAATTCTTCTAGAGTTCCTGATCTTCTGGACAGAGTGTGCAGATACTACCATCGATGGATCTGAGTCT
+
:556:>>EBBBCCCBBCCCDCCBBBCCBBD997;AAB<CC@BBDCCCCCC@BBB@@=@?BBBB@CACCCCBBBBB?BCCCC2;:7;@@C>BCCG@DBC?CF?;;;BBCACCCECCCC@CDC>A=BA@?@@9949@AA=BBDDCCBBDBBBDCCCB?CCC@CC@D?BBBCCCCBB?BCDDD;C@C@BBBBB5CCCCF=BBBBBBCBCB@CDCC3CA@AB?A@CCBDBBBBCC@D@CBCBBC@BBCADCBBCCDECAAABBBBBCDE@CBAAABB@CCAABBBB??
@ATNG8:00548:06664
GATGGTAGTGTGTCTCTGAGAGTAGTACTCATTCGTTTCGGAAGAGACAGGTACGTTAATAGTTAATAGCGTACTTCTTTTTCTTGCTTTCGTGGTATTCTTGCTAGTTACACTATCCATCCTTACTGCGCTTCGATTGTGTGCGTACTGCTGCAATATTGTTAACGTGAGTCTTGTAAAACCTTCTTTTTACGTTTACTCTCGTGTTAAAAATCTGAATTCTTCTAGAGTTCCTGATCTTCTGGGTCTCTCTCTCACGCACTACCATCGATGGATCTGAGTCT
+
5;565;@<==;A>;;;@@CDDBAACCA@>B00+0@@@9?@@C@CAB@A@B?BBCBB?C@DDCCAEFDCBBBBCDJ@BBBAB0@A=@BBB=BAAB@CBB?CC@CCBBBGFGCBBCCCC@BBB=@<@;;0@@00+0>00-;DCBAB@CBBBCBCBBB?BBB?BB@C@BBAA@CCCD8;;@@@3>;@=ACKKJ3CCCEE?GFFAABCA@A=AAAA,@AB;;9;@CB>A@@BCAA>B>@@@BCB?BBBC>CCHBCBB@@@AAGCCBBBB@BEDBBBB>@@AA@@?@@?
@ATNG8:00501:06745
GATGGTAGCTCGCTGATGATATCTCCAGAAGATCAGGAACTCTAGAAGAATTCAGATTTTTAACACGAGAGTAAACGTAAAAAGAAGGTTTTACAAGACTCACGTTAACAATATTGCAGCAGTACGCACACAATCGAAGCGCAGTAAGGATGGCTAGTGTAACTAGCAAGAATACCACGAAAGCAAGAAAAAGAAGTACGCTATTAATTATTAACGTACCTGTCTCTTCCGAAACGAATGAGTACACACTCTCATATGACACTACCATCGATGGATCTGAGTCT
+
C>CC?BBBBBDDDCCCCCCBCCGCC?BBCAFCB@:;6;>ABBCCCC?AB@C?BBAAACAA2A?BCCBBBAB???8<?;;;;;*;B>B799:7:CD@CDCCCEC;:9;@CCADDC@BBBDCBBBCDCCCBB@@=@CAA?BAAA@A@A>A?BBB@BCDDCCCB@CAAACCADB?CCC<?????8?=<;99::9(9A?CBCCCBB;;5;4:5;=8=;??LBB?AC@AAAB@B?BCC=BBC?CCCBDBCBBBBBBDCCCA:??CAAAAA?BBBBBBB?CCCABAAABB
@ATNG8:00505:06735
GATGGTAGTGTGTCTCTGAGAGTAGTACTCATTCGTTTCGGAAGAGACAGGTACGTTAATAGTTAATAGCGTACTTCTTTTTCTTGCTTTCGTGGTATTCTTGCTAGTTACACTAGCCATCCTTACTGCGCTTCGATTGTGCGCGTACTGCTGCAATATTGTTAACGTGAGTCTTGTAAAACCTTCTTTTTACGTTTACTCTCGTGTTAAAAATCTGAATTCTTCTAGAGTTCCTGATCTTCTGGACAGAGTGTGCAGATACTACCATCGATGGATCTGAGTCT
+
6CCC@CCCBCBBBDCCCBBCCCCBCFDDCCCB?A>>>7@@?B?CFCCBCBACCD@B?CIFGGC@C@CCDCCCCCCAAAAA@2BB?B@AA<@CBB@BCIAFC<<;ACDCACCDDCBCC@CBC@B@CAA@BAAA?@@AB<BBCCCBBBBDCCCBAAA?CBB@CE@B@BBBCCCCDDACBCBB9B>B?BCFED5DCBCC>CCCCDCCBCB?BBBB2BCBCFAC@CB?BB@@ACC@C@BBBBBB?@AA@CCHGCCCCCBBBBBCCECCC@BBBCCCD?BABBBBCBBC
@ATNG8:00510:06723
GATGGTAGCGCACACATAGATACAGTACTCATTCGTTTCGGAAGAGACAGGTACATTAATAGTTAATAGCGTACTTCTTTTTCTTGCTTTCGTGGTATTCTTGCTAGTTACACTAGCCATCCTTACTGCGCTTCGATTGTGTGCGTACTGCTGCAATATTGTTAACGTGAGTCTTGTAAAACCTTCTTTTTACGTTTACTCTCGTGTTAAAAATCTGAATTCTTCTAGAGTTCCTGATCTTCTGGTCTACTACACTGTACTCTACCATCGATGGATCTGAGTCT
+
6BCC?ABB;:;DCCCCCCCCBBBCCDDGEC;;7;AAA<BC?C@CCCCCCC?CCCBB?C@CDCC@C@DBABCBCCD@CCDCC5;;;=DBC>CCBC@CBB?CC?BBCECC@CCECBAACACCB@B@CCCCCCCB?BBDD@DCCCCCCCCCCCCCCCC@CBB@CC@C?BBCBCBBCC?BCCCC7B?A=@A@A@,@AABB9;;BBCCA<;<?BBBB2BAAAC@CADDAC@@ACCD@B@BCCDCC?BBD@DCCCCCDDCAABCDCABB::6;AAABAB>AABACAA@??
@ATNG8:00510:06729
GATGGTAGTGTGTCTCTGAGAGTAGTACTCATTCGTTTCGGAAGAGACAGGTACGTTTAATAGTTAATAGCGTAACTTCTTTTTCTTTGCTTTCGTGGTATTTCTTGCTAGTTACACTAGCCATCCTTACTGCGCTTCGATTGTGTGCGTACTGCTGCAATATTGTTAACGTGAGTCTTGTAAAAACCTTCTTTTTACGTTTACTCTCGTGTTAAAAATCTGAATTCTTCTAGAAGTTCCTGATCTTCTGGTAGAGCGTGCATATATCTACCATCGATGGATCTGAGTCT
+
<=>C?CCBB<?@;;;;;;9A?A@:95959:44.488;1:<:<899555=<8=B?>9@,946?CD=C?<<;>><<7<<59999;(9;@3;;;<3999949555)5A.5555:<75669::9949994939;;;?>@<5;;<<7@??996@>:9;:<<<@@;999<?@:C7>>@9:99;>:?>=??@+;59.55999$55=<=)/////////5.5555$55555169=>85////)//)/)/9:;<=055<8;;;;<>==B99959::@@BB@BAAAA;97:@@C:::BCB
@ATNG8:00517:06725
GATGGTAGGCGTGTGAGAGTCTGCCCAGAAGATCAGGAACTTCTAGAAGAATTCAGATTTTTAACACGAGAGTAAACGTAAAAAGTAAGGTTTTACAAGACTCACGTTTAACAATATTGCAGCAGTACGCACACAATCGAAGCGCAGTAAGGATGGCTAGTGTAACTAGCAAGAATACCACGAAAGCAAGAAAAAGAAGTACGCTATTAACTATTAAACGTACCTGTCTCTTCCGAAACGAATGAGTACCTCTCAGACGCTCGTCCTACCATCGATGGATCTGAGTCT
+
5BAB@CCB?@?666=A@ABB@>944)599.566;:>5>)/0)/////)5<7=8665<::::$4.4<<:;=;===?8?000888'///5;69::+/3;6;;33388333(3499477739==577>?888>;;;;;5:>==::::=?<<=7;7;?B?CCCCBBBA>???AAA=AA>B??9<@99947@A?BADDE3BA;<7757;<==98377//(/5,5577:8<<;<=<>8>8>AA7@BB?BCBBBBB@BBABBCBAAAA@@BC?A@@:>>BBB@A=AAAAAA??88
@ATNG8:00519:06723
GATGGTAGCGCATATCAGCGCAGCCCAGAAGATCAGGAACTCTAGAAGAATTCAGATTTTTAACACGAGAGTAAACGTAAAAAGAAGGTTTTACAAGACTTACGTTAACAATATTGCAGCAGTACGCACACAATCGAAGCGCAGTAAGGATGGCTAGTGTAACTAGCAAGAATACCACGAAAGCAAGAAAAAGTAGTACGCTATTAACTATTAACGTACCTGTCTCTTCCGAAACGAATGAGCTACCTCTCAGACGCTCGTCCTACCATCGATGGATCTGAGTCT
+
;:44.44::==B;@<==<<;99555)5;;6;;;>;;7;:@<<<<<<754.4588944444$58>>>>@@@CAA@6@A;;;;;*;;547;==2==><A<<<8;;9919?BB?>B=7@@?;@?CCCCCDC@@AC?CBDE;;<BA@B::59:>?@?B:::DC@@?@CC@@A9==2373-33333(377,3////$////666;;/0/)0*/8550907852749;76776027<::3990)//8/////6:::<8666///6:<=8===749:??AA=ABA?<<???@
@ATNG8:00520:06718
GATGGTAGACACGTGTGCTCTCTCGTACTCATTCGTTTCGGAAGAGACAGGTACGTTAATAGTTAATAGCGTACTTCTTTTTCTTCTTTCGTGGTATTCTTGCTAGTTACACTAGCCATCCTTACTGCGCTTCGATTGTGTGCGTACTGCTGCAATATTGTTAACGTGAGTCTTGTAAAACCTTCTTTTTACGTTTACTCTCGTGTTAAAAATCTGAATTCTTCTAGAGTTCCTGATCTTCTGGTATGACTAGTGTACTACTACCATCGATGGATCTGAGTCT
+
@@=C?CC@9:;@>@<;;;;=@@@ABBAAACCC@CCDC>DC@C@:;;CCBC@BBBBC@F@BBBC?B9::BB???:>58DEDE1>?@BBC>BBBB?B@@:@@:@=??>:35<:;<=>?;>>A<A<@?<==;:707<=A>A@@>?>@@?==:;9555/59?=@@9?:=<=;;8<>@<@DFDD;B=A988777(898>?9@E?>>>@??>:>>>>/>=>=A=A7;;:=><<:;;:>;>>=ABC:==?<?@==>=>>B;;;??@AAA@@<@@@>>>=8<=>9:;;:A?
@ATNG8:00522:06738
GATGGTAGAGAGACTGTAGCGCACCCAGAAGATCAGGAACTCTAGAAGAATTCAGATTTTTAACACGAGAGTAAACGTAAAAAGAAGGTTTTACAAGACTCACGTTAACAATATTGCAGCAGTACGCACACAATCGAAGCGCAGTAAGGATGGCTAGTGTAACTAGCAAGAATACTACGAAAGCAAGAAAAAGAAGTACGCTATTAACTATTAACGTACCTGTCTCTTCCGAAACGAATGAGTACTGCGTCTCACTCTCGCCTACCATCGATGGATCTGAGTCT
+
====9>DDCBCCCCCCBBBCABCDD>CCC@BBBBCB?B@BBBCDA@<AC@G?BAA?????1?@BBBCCCCCBB?8<<;;;;;*;=;9;@@A9ACCACBBCDCCBB@B@CC@CCD?BAABBBDECCDCCBBBB?AB@@<@AB@@@9:7;?BBF@CCCCCCCB@BBBBBA>A>9>@@000@@@7@@A???===,9949CCDBA?BA7;7:>@A<@<@@DBB?BC?????<?=ADE>ABB?CBBBBBECCCABABBCCCCCCBB?BBB?BDFBBAA>ABBABAAABB
@ATNG8:00527:06709
GATGGTAGCTATACGTATATCTATGTACTCATTCGTTTCGGAAGAGACAGGTACGTTAATAGTTAATAGCGTACTTCTTTTTCTTGCTTTCGTGGTATTCTTGCTAGTTACACTAGCCATCCTTACTGCGCTTCGATTGTGTGCGTACTGCTGCAATATTGTTAACGTGAGTCTTGTAAAACCTTCTTTTTACGTTTACTCTCGTGTTAAAAATCTGAATTCTTCTAGAGTTCCTGATCTTCTGGTAGAGCGTGCATATATCTACCATCGATGGATCTGAGTCT
+
6BCC@FCBBB<BCBBBBFCCCECBCCCCBBAA?ACCF>CC@C?DCBCBBB?BCCCD@D@CCCC?C?AACCCC@:?8===:>1?A?CBBB>BC??=?BB?BC>?@?A9949@@??@DE@BBB?C?A??==>>>=BBAA587@@@>>>@@AA@@???<:;;<AA<A<@>>>?>>>?388?AA2?<?:==DDD.>====4=:::=><=;=3;:;;*::;;<8=5;;<A@B???A=B=>=>>??;>>@<?@@@AA=>>>?>>>===>;;5;=>===><;;;@@>=>A=
@ATNG8:00530:06736
GATGGTAGACACGTGTGCTCTCTCGTACTCATTCGTTTCGGAAGAGACAGGTACGTTAATAGTTAATAGCGTACTTCTTTTTCTTGCTTTCGTGGTATTCTTGCTAGTTACACTAGCCATCCTTACTGCGCTTCGATTGTGTGCGTACTGCTGCAATATTGTTAACGTGAGTCTTGTAAAACCTTCTTTTTACGTTTACTCTCGTGTTAAAAATCTGAATTCTTCTAGAGTTCCTGATCTTCTGGACAGAGTGTGCAGATACTACCATCGATGGATCTGAGTCT
+
<CCC?CDBBBBFBCCBAAAIGFCCCCCCCEA@=@>>@;@B?C@CCCBBCB?BBBBE@B@BBBB<?=?ECBCBBBA?CCDGD2CC9A9::,3??A?CCB?BD;>>?BBC@BBBBBBBB?B@@7:8;BAAA@;;7:@?@<?>>>@@@@?AAAA?<<=;>?A=AB9=9=A@@@AAAA:=====2=<@<A@CCC/>?9==6;99///===A=BCBC/@;;;C=D=AA<>>>AAAA;A<@@@@A@:==A>A@>>=>>AA>>=@@???B@@<?AAAA@@<?????AA@@@
@ATNG8:00531:06718
GATGGTAGCTCGCTGATGATATCTCCAGAAGATCAGGAACTCTAGAAGAATTCAGATTTTTAACACGAGAGTAAACGTAAAAAGAAGGTTTTACAAGACTCACGTTAACAATATTGCAGCAGTACGCACACAATCGAAGCGCAGTAAGGATGGCTAGTGTAACTAGCAAGAATACCACGAAAGCAAGAAAAAGAAGTACGCTATTAACTATTAACGTACCTGTCTCTTCCGAAACGAATGAGTACACACTCTCATATGACACTACCATCGATGGATCTGAGTCT
+
5;548==ABB===666=<:5595558<<B=@ABBAA>B5;;B;;:@?@?=A9<=@:9:99'9:@=;>:8<8333(3700000$0>+0*///&/7<;<AAACCC;;5;;::6;BB?BBBBBDCCCCCCCBBBB@B:;:6;AAAAAAA;@=A<<6;AAACBCC@BBBBBE?BB?BBB=@@9::,:?A;=??>>.>B?BBBCCCA@@<A<A>89188=>AAB?BCBBABB?B?AAA>CBB@BBBABB???A??>B>><=9??>><BAA>A977=B=6@@B?888888
@ATNG8:00535:06741
GATGGTAGCTCGCTGATGATATCTCCAGAAGATCAGGAACTCTAGAAGAATTCAGATTTTTAACACGAGAGTAAACGTAAAAAGAAGGTTTTACAAGACTCACGTTAACAATATTGCAGCAGTACGCACACAATCGAAGCGCAGTAAGGATGGCTAGTGTAACTAGCAAGAATACCACGAAAGCAAGAAAAAGAAGTACGCTATTAACTATTAACGTACCTGTCTCTTCCGAAACGAATGAGTTACGAGAGAGCACACGTGTCTACCATCGATGGATCTGAGTCT
+
=>==9=BBCC?BBCCCCCABBBBCCACCC@CBBB@@=@?BCBCCCC@CC?A?BDB@@AAA2@@DBAABBB@A@@8>?;;;;;*;C>D?CBB:BDCACCCCEDD@@?@@BB?BCD@BBCBBCCCBCCCCCDBB?BD??<@AAAABBB=B@CBA?ACCCDC@?=?BBCCCABB?BBB=?????8>@@?BCCCC2CC?A???BBB@?;@<AAAA;><>BA@@<@AAAABB@C?BAC=BBB?CDBBB?BCBBBBCBB===BCCBAAABCC?A@@@@@@<@@@@@@>:8:
@ATNG8:00536:06745
GATGTTAGTGTGTCTCTGAGAGTAGTACTCATTCGTTTCGGAAGAGACATGTACGTTAATAGTTAATAGCGTACTTCTTTTTCTTGCTTTCGTGGTATTCTTGCTAGTTACACTAGCCATCCTTACTGCGCTTCGATTGTGTGCGTACTGCTGCAATATTGTTAACGTGAGTCTTGTAAAACCTTCTTTTTACGTTTACTCTCGTGTTAAAAATCTGAATTCTTCTAGAGTTCCTGATCTTCTGGTCTACTACACTGTACTCTACCATCGATGGATCTGAGTCT
+
=>;;;8<<=<==@>?>>>A@AAABCB@@AB;;69?A?7??<@>@CCC@@@BBB@BA7;9<CCC7;8;@BABCBAA@AJGGE3CC@C;;;,;:::499;59A:>@@AAB>A@CCDCCK@BBFAC?BBAA@@@@=BBCCACCCCB@;;:BCCCCGCEG=;;?AA?C?BB@@ABBBB?A;;;;-;9@<;<<<<*;BB@B=CBA@A@?@BA?BFFE1A>A00+0;@@>AABBBBB6;8;::BCC@CDF@CCCBBCBABCFCD@A@AA;;7<BBBBBC?BBBBBBBBBB
@ATNG8:00538:06729
GATGGTAGCGCGACGAGCGTAGACCCAGAAGATCAGGAACTCTAGAAGAATTCAGATTTTTAACACGAGAGTAAACGTAAAAAGAAGGTTTTACAAGACTCACGTTAACAATATTGCAGCAGTACGCACACAATCGAAGCGCAGTAAGGATGGCTAGTGTAACTAGCAAGAATACCACGAAAGCAAGAAAAAGAAGTACGCTATTAACTATTAACGTACCTGTCTCTTCCGAAACGAATGAGTACTATGTAGAGCTCTATACTACCATCGATGGATCTGAGTCT
+
<=>>:?D>BCBCCCBBABBICCDEF=CCB@CCCDBB@B@CCCDCAA=CC?D@BBA99999):=BBDCCAAACCC9@@;;;;;*;@=??BBB9BCC@CCCCCCDBB?C@BC@CAA>AAAACCCDEECBCBB@D?CCCC?BBB@@@??9@?CBB@B@AABBECACCCBBB?CC?CBC799@@@;?@@>BBCCB3BC?CBBBBB?CA1838=>>5:69<AAA?AB???AA?A>ACC>BBB??>?BECBAA?????BAA=@@;;;??;;8<ACBBBC<??BBCBBAAA
@ATNG8:00540:06748
GATGGTAGCATCATGCATATCTCACCAGAAGATCAGGAACTCTAGAAGAATTCAGATTTTTAACACGAGAGTAAACGTAAAAAGAAGGTTTTACAAGACTCACGTTAACAATATTGCAGCAGTACGCACACAATCGAAGCGCAGTAAGGATGGCTAGTGTAACTAGCAAGAATACCACGAAAGCAAGAAAAAGAAGTACGCTATTAACTATTAACGTACCTGTCTCTTCCGAAACGAATGAGTACCTCTCAGACGCTCGTCCTACCATCGATGGATCTGAGTCT
+
:<88+66::9;;5565;;;;;;;;=9;;;7<55444.47:88;:44.//)/)-----788'738//333339;9/3344444$445:39::/;<=8>96599555.5495.49439:::;?@ACCCGCCCCCACCBB@BBAFCCCC@C?C;;499999@@A=A??>>>7?A9@@=;==@AA:>>>?AAABB3AB?AAABCBCCB@B;::::5::>>BBA=@;999;=8?<@AA;???9??>?=8<6777====>><;/---(---(-369:66-58555///97
@ATNG8:00543:06740
GATGGTAGCTCACGTACGTCACACGTACTCATTCGTTTCGGAATGAAGACAGGTACGTTAATAGTTAATAGCGTACTTCTTTTTCTTGCTTTTCGTGGTATTCTTGCTAGTTTACACTAGCCTATCCTTACTCGCCTGCTTCGATGTGTGCGTACTGCTGCAATATTGTTACGTGAGTCTTGTAAAACCTTCTTTTTACGTTTACTCTTCGTGTTTAAAAATCTGAATTCTTCTAGAGTTCCTGATCTTCTGGGATGTGTGGCGCAGTGCCTACCATCGATGGATCTTGAGTCT
+
;;<A:BBB;655<9>A;66<=AAAAABB@BAA?ACCC>BA=A4995.555995;=<994:)////4:5;8:98333405:===+53277777+7:33-33949:7998800/(////-6//(//6616578....(..34276...3375752228:@;8:8;;<:7//*/./..22777/55788+616276666(87868)//.88387=999/9778)89>>@5>;=<5::;;?8:68;9;///=699==4;/.-6,,(-,,52--.03334995557:377.-)-,,,9-
@ATNG8:00545:06719
GATGGTAGGAGACACGTCGCACACGTACTCATTCGTTTCGGAAGAGACAGGTACTTAATAGTTAATAGCGTACTTCTTTTTCTTGCTTTCGTGGTATTCTTGCTAGTTACACTAGCCATCCTTACTTGCGCTTCGATTGTGTGCGTACTGCTGCAATATTGTTAACGTGAGTCTTGTAAAACCTTCTTTTTACGTTTACTCTCGTGTTAAAAATCTGAATTCTTCTAGAGTTCCTGATCTTCTGGGTCTACGCTCGTCGCGCTACCATCGATGGATCTGAGTCT
+
:<<=8=>>:6659=9555:=D@@A@@BABABB>;;;D>B@@C@:;9B<>=8;;00,/7777<6:6:9:<>596>:==>>>+>>9>59606;:>8>9909>49;6;?D@DCCCCCCC@CBB@C>@@B?;;:@@@CCBB?BBBAABBDBBBBBAAAA=A@A?CC?B?BCBBBBBBA?A@@?A5>9>:;<=>=/<=;;;1:677==<;78-7676'27979=D8=>:=?=><::3949978?A866==4///;;?>>878::=>>>>@<AA?@<::36:///579<>
@ATNG8:00548:06739
GATGGTAGGCGAGAGTGAGACGCAGTACTCATTCGTTTCGGAAGAGACAGGTACGTTAATAGTTAATAGCGTACTTCTTTTTCTTGCTTTCGTGGTATTCTTGCTAGTTACACTAGCCATCCTTACTGCGCTTCGATTGTGTGCGTACTGCTGCAATATTGTTAACGTGAGTCTTGTAAAACCTTCTTTTTACGTTTACTCTCGTGTTAAAAATCTGAATTCTTCTAGAGTTCCTGATCTTCTGGATATGAGTGACTCGTGCTACCATCGATGGATCTGAGTCT
+
4444.44506??@FDCBBBC<9<CCCC@AAAA=A@@A;@C@GACCBBBDC?BB@@@?A@AABC@C@CBBBBBA?@9>?=?=1?C?BBCC>CBBB@BA@<??9999?9937=?>>A@B>@A=:=:====@>==:=BGD=@@@@@@A???AAAAA@@;??@=AA<A<@>>>??@@@=>>>AA5A=B<??@@@/?><<<0779///::;>:>?>>/>=>=>;?=AA=???@@@@;>;>??<<<1///9===;>>===?>=:9<///:;6;;?@@AA=???>>=?@@>
@ATNG8:00507:06793
GATGGTAGCGCGACGAGCGTAGACCCAGAAGATCAGGAACTCTAGAAGAATTCAGATTTTTAACACGAGAGTAAGCGTAAAAAGAAGGTTTTACAAGACTCACGTTAACAATATTGCAGCAGTACGCACACAATCGAAGCGCAGTAAGGATGGCTAGTGTAACTAGCAAGAATACCACGAAAGCAAGAAAAAAGAAGTACGCTATTAACTATTAACGTACCTGTCTCTTCCGAAACGAATGAGTACTATGTAGAGCTCTATACTACCATCGATGGATCTGAGTCT
+
5::;9>B===BBB;;;;6<66CCCC<BBCBCCBBA@=A@@@;<;BB@::79?BAB<BBBC1C@BBBBABCABB;>>=99:::):@;@>@C@3@A@=@@@@AA?9919;9929AA=AAAACBBDDECBB;;;AACBBBACCCCCCAA<CAC@A?ACCAB@@?@CDEAAA@CC?BBA8:::9929==;9::::9%:98:?8===B?8>=@BBBC?C?BACCC@CCCCCCC?B@BBB=;;;<@BAAABBACABCCBBBB???BBBBCBB?BAA@@?B?B9:9CAAABB
@ATNG8:00508:06786
GATGGTAGCTCTGCTCTGACTCTCGTACTCATTCGTTTCGGAAGAGACAGGTACGTTAATAGTTAATAGCGTAACTTCTTTTTTCTTTGCTTTCGTGGTATTTCTTGCTAGTTACACTAGCCATCCTTACTGCGCTTCGATTGTGTGCGTACTGCTGCAATATTGTTAACGTGAGTCTTGTAAAACCTTCTTTTTACGTTTACTCTCGTGTTAAAAATCTGAATTCTTCTAGAGTTCCTGATCTTCTGGTGAGATATGCATGATGCTACCATCGATGGATCTGAGTCT
+
<<;;7<<<@A<:54455599999;955554443988;149.4.4459<==9;<<>>8=:====<@<@?<@=0/)/94//////#/77.455=3;;=<7<665)5<.55;:<=8<<BC@@?A=@AC:;7;B@@@DBB>B@@@?C;;;CB@A@BBBBBBCB@CCC@CB@B?BB;;;AA@A=A;???4>9>255999(99@BB>CAA;@<9555.5555$9999525:?>8=??000>8>;>?CBBB>@ADABB;:;CCCB<;;B@AAA;;;?A?AAAAB?BBA@@988=;
@ATNG8:00510:06769
GATGGTAGGCACTGCGCACACATCCCAGAAGATCAGGAACTCTAGAAGAATTCAGATTTTTAACACGAGAGTAAACGTAAAAAGAAGGTTTTACAAGACTCACGTTAACAATATTGCAGCAGTACGCACACAATCGAAGCGCAGTAAGGATGGCTAGTGTAACTAGCAAGAATACCACGAAAAGCAAGAAAAAAGAAGTACGCTATTAACTATTAACGTACCTGTCTCTTCCGAAACGAATGAGTACACACTCTCATATGACACTACCATCGATGGATCTGAGTCT
+
;;;;9<<;:=A:55555:<@B966@7@>><?;;;?@6;6;;;;<<<8==7;7;ABCCCCC1A695:>:8=:9==5<>=9;;;*9<;@=B@B9AB@>@BAA;>;;@;@>@E@CBB@CDCABBBBBBCCABAAA>@@@@=@AB@;:::5;>B<;89?@?@C=B@BBBBAB>9948978@@CBBA177707;?BCB(B=<443:::696.5129880868ABBB?BBBBBBB?B::;E@CBC?BBBBCBB?????AA?::A??>>@??@A>AAB@CBC>?@B@@/////
@ATNG8:00510:06783
GATGGTAGGTGCACATGAGTGTATCCAGAAGATCAGGAACTCTAGAAGAATTCAGATTTTTAACACGAGAGTAAACGTAAAAAGAAGGTTTTACAAGACTCACGTTAACAATATTGCAGCAGTACGCACACAATCGAAGCGCAGTAAGGATGGCTAGTGTAACTAGCAAGAATACCACGAAAGCAAGAAAAAAGAAGTACGCTATTAACTATTAACGTACCTGTCTCTTCCGAAACGAATGAGTACAGAGAGTACGATATGTCTACCATCGATGGATCTGAGTCT
+
CBBA?BBB?BBACCCCCCCGCC?CC?BBD?BBBB@@>@?CCCCCAA?BC@B@CCCBBBBB1C@DBBBCCDDCCC=@A99999*9C>E:BBA9ACDACCDCABB996;?AA?BBC@CBCCCCBBBBCCDCCBC@CCCC?BBBBBB??<A?CCC?BBBBBBCC?CBBCDB?@@>ABA9>>877.9@@;999999%99;9A:A==CA@?@?::AB4;5;?CA@?AC@B@BB@D@CGG=BBC?DBBBBCCCCAAAAAAAAABBBB@@@AB?BCCCC@@<?BBBEAA888
@ATNG8:00515:06777
GATGGTAGAGAGACTGTAGCGCACCCAGAAGATCAGGAACTCTAGAAGAATTCAGATTTTTAACACGAGAGTAAACGTAAAAAGAAGGTTTTACAAGACTCACGTTAACAATATTGCAGCAGTACGCACACAATCGAAGCGCAGTAAGGATGGCTAGTGTAACTAGCAAGAATACCACGAAAGCAAGAAAAAGAAGTACGCTATTAACTATTAACGTACCTGTCTCTTCCGAAACGATGAGTACCTCTCAGACGCTCGTCCTACCATCGATGGATCTGAGTCT
+
5B>C@CCCCCCCCCCCCCBBCCCDD>BCB@CCCCBB@B@BBBABBA@CC?A?CDCBBBBB3B@BBBBCCFBAA@9>9;;::;*:B>C>BBB:BCCACCCCCDDDC@D?DB?AAA@CCACDDCCCCCCDBBCC?BBAA?AACAACAA>B@CED?BBDCCCDB@CEBCAA?BB????999BA@5?::3:@@@A2BC@CCCCCC@@=1617<<<*/,/=@AA@CDCCCDC>A>ACG>EAABBBBCCB?AAACCCBBBAAAB@@=@>>:>@===@@<@@@@AAA===
@ATNG8:00521:06759
GATGGTAGGACGAGCGTCTGAGAGGCTACTCATTCGTTTCGGAAGAGACAGGTACGTTAATAGTTAATAGCGTACTTCTTTTTCTTGCTTTCGTGGTATTCTTGCTAGTTACACTAGCCATCCTTACTGCGCTTCGATTGTGTGCGTACTGCTGCAATATTGTTAACGTGAGTCTTGTAAAACCTTCTTTTTACGTTTACTCTCGTGTTAAAAATCTGAATTCTTCTAGAGTTCCTGATCTTCTGGTCTACTACACTGTACTCTACCATCGTTCTCCTTAAGTCT
+
8B5526==9==<<=<<<<;;889;)//:///5/)///:3<<7<49;666;<6;B:658;79>55069::::////:4:<;;;+//+5899049:929=<8>>*///::<:A?BBCCCB;??@;@;::;BBACC=A@@@<ACCBBB;;9>>>@==>@:=00+/7:>2=?956=<<<7;;=<<+<5;5;<=>B1BB@@@:@::9959555.5555$59956169<@7<<?>><@5?;?<<@@@<@@A=A;;;@@BCA@;::CB@@@CC@B@@@?;@00+0+0+0BBD
@ATNG8:00523:06797
GATGGTAGCACACGAGATCTCATCGTACTCATTCGTTTCGGAAGAGACAGGTACGTTAATAGTTAATAGCGTACTTCTTTTTCTTGCTTTCGTGGTATTCTTGCTAGTTACACTAGCCATCCTACTGCGCTTCGATTGTGTGCGTACTGCTGCAATATTGTTAACGTGAGTCTTGTAAAACCTTCTTTTTACGTTTACTCTCGTGTTAAAAATCTGAATTCTTCTAGAGTTCCTGATCTTCTGGCGCTCTGTCACGTCTGCTACCATCGATGGATCTGAGTCT
+
4444.5=BBCEE@@AC;;<CGCBCBCABCC;;:;BBD?DGAGIBBBCBBB?BBBCB@B@BBBB@C?A@AAACCAD<88999$7:28=A@8=AA@>???=?@?BCCCCC?BBBBBBBC?BBC?BBB>BB>==:>::;<@<<788AA???AD====8=>=:?>;?=AAAA@>>>><>@ABB5B:=:=BBBB/@@===7=@?@A@<;;?;?DDD/A>>>?=B<??:>>@@;;;<?=>>=BBA<;;;5;>:;;?;;;@@A@?===???<>>>>>?>8;;;;;=====
@ATNG8:00524:06752
GATGGTAGACATATCGTACTCTCTGTACTCATTCGTTTCGGAAGAGACAGGTACGTTAATAGTTAATAGCGTACTTCTTTTTCTTGCTTTCGTGGTATTCTTGCTAGTTACACTAGCCATCCTTACTGCGCTTCGATTGTGTGCGTACTGCTGCAATATTGTTAACGTGAGTCTTGTAAAACCTTCTTTTTTACGTTTACTCTCGTGTTAAAAATCTGAATTCTTCTAGAGTTCCTGATCTTCTGGGTGCGCTACAGTCTCTCTACCATCGATGGATCTGAGTCT
+
CDCC?CCCCCCBBBCCCCCCCCCCCCCECCAA?@CCC=CB>A>@BCCBBB@CBCBB?D?AAAA>B?BBBAAACCC>CCCCC3BB?BAAA=ABBB?BBB>@@4999AAB?BCBB><>>;>AA:?:>A???=>=8>>AA<AAA>:8;>@??>==@@B<@@@<@A<@<@@AAAA@@@;>==<=1<:?;?A@@@@)@A676077<//.9567-5555$28899496::5:;;95772828?>AAA:88991///<<<??===????;;;B;?>>?>==<@@@@@>>>@@
@ATNG8:00526:06780
GATGGTAGTGTCAGTGCGCGTCGTCCAGAAGATCAGGACTCTAGAAGAATTCAGATTTTTAACACGATAGTAAACGTAAAAAGAAGGTTTTACAAGACTCACGTTAACAATATTGCAGCAGTACGCACACAATCGAAGCGCAGTAAGGATGGCTAGTGTAACTAGCAAGAATACCACGAAAGCAAGAAAAAAGAAGTACGCTATTAACTATTAACGTACCTGTCTCTTCCGAAACGAATGAGTACTGTATCTATGTGTGCGCTACCATCGATGGATCTGAGTCT
+
<=>>:AAABB=B@@;?;;BAA;6:@=@BD>CCCCCC@CCDDABAA@:::;?BCBCCCCC2C?BCBBB::9@@@8>?;;;;;*;>;>5999*9@@=<BABBBAAA7;7<B?DBC@CEBBCCCGCCCCBBC;;7;B@?=AB@?@B::5;=@;;7;BBBBF?@=?BCCCB?AA9=>=8>=@??8<<<:999999%9>;<979B=7:7/21257:/7175:;??@@@?;;;*0*/00*/::1:@>>;;<><;=>@<=====BC@A@<BB=BB>>>>B?BAAABCCBBB
@ATNG8:00531:06769
GATGGTAGACACTTGTGCTCTCTCGTACTCATTCGTTTCGGAAGAGACAGGTACGTTAGTAGTTAATAGCGTACTTCTTTTTCTTGCTTTCGTGGTATTCTTGCTAGTTACACTAGCCATCCTTACTTCGCTTCGATTGTGTGCGTACTGCTGCAATATTGTTAACGTGAGTCTTGTAAAACCTTCTTTTTACGTTTACTCTCGTGTTAAAAATCTGAATTCTTCTAGAGTTCCTGATCTTCTGGTATGACTAGTGTACTACTACCATCGATGGATCTGAGTCT
+
<@>;6=A?ECCBD?BBBC?AEDDBDCCBCE<<5<;;;,:=4;8BCCCDBB@BCC9:69BAAAB<B?BCCCB@@@B=AABA@1@A;A;;;.<CBB?CCC@BB?BBBBCG@CBBBDCBB@CCC>A=B;;5;@;<7;DBB@BIJCCCCCBCCBCCEBB?BJF@BB@B@BCCCCBBBB@CCCCC;C?B=BBBBB2ACCCC>CA@@BBBBCB=AA@A,@;;<C@C?CCABBBBBDC>@?ABBCCC?B@B=ABBBBBB;;<CEICCCDCBB@BBBBCBB@CCBBDAB;;;
@ATNG8:00532:06795
GATGGTAGCGCACACATAGATACAGTACTCATTCGTTTCGGAAGAGACAGGTACGTTAATAGTTAATAGCGTACTTCTTTTTCTTGCTTTCGTGGTATTCTTGCTAGTTACACTAGCCATCCTTACTGCGCTTCGATTGTGTGCGTACTGCTGCAATATTGTTAACGTGAGTCTTGTAAAACCTTCTTTTTACGTTTACTCTCGTGTTAAAAATCTGAATTCTTCTAGAGTTCCTGATCTTCTGGCTCTCGTAGACAGATACTACCATCGATGGATCTGAGTCT
+
;<AA>BCAAACCCCCCDEEDBBCBEDCCCCBD@DDCC<:;7;@CBCHFFD@CBDA@?@@BACC>@>@CBBBBCBD@EDCCC3DF?B@@@;ABCD@CCC@BC?;<;C@A=ABBBBBBEACCC@CAJFFCCBBB=@@AA>BHCCCICCCAAADCBBB@BCC@BC@C@BABCCCCDE?C;;;;.;5;5;BDFF2BB;;;0:ABBBBBC;;5;:;:*:BABBAHAHI@BCCBBCC?B@CDCCBB?BCF@CCABACCBBBBBBA@@CCBB?@AEBBBC@CCBBCBBAAA
@ATNG8:00534:06782
GATGGTAGTGTCAGTGCGCGTCGTCCAGAAGATCAGGAACTCTAGAAGAATTCAGATTTTTAACACGAGAGTAAACGTAAAAAGAAGGTTTTACAAGACTCACGTTTAACAATATTGCAGCAGTACGCACACAATCGAAGCGCAGTAAGGATGGCTAGTGTAACTAGCAAGAATACCACGAAAGCAAGAAAAAGAAGTACGCTATTAACTATTAACGTACCTGTCTCTTCCGAAACGAATGAGTACGTGTGACGTACGTGAGCTACCATCGATGGATCTGAGTCT
+
4::<7666=<<<666=>BCC;;?6969BB=BCAAAC?B?BCBBBBB?CB?B>@>@@@>@>)0*00/=???;333(334<<<<+:;7;9>==2<;;6;665<;;555)4744.4993:=<<=66666<======7;?BA<?<:=8;371929==:@CCCD@AA?BAAA?A<>>;>>??AB@@@:=><888999(9?289777<<<;173566;29499;;;9AB?AABB=A=:00-08:6.---66;9:983333438;;;;88833.3;==;8858</-----.6
@ATNG8:00535:06790
GATTAGCACACGAGATCTCATCGTACTCATTCGTTTCGGAAGAGACAGGTACGTTAATAGTTAATAGCGTACTTCTTTTTCTTGCTTTCGTGGTATTCTTGCTAGTTACACTAGCCATCCTTACTGCGCTTCGATTGTGTGCGTACTGCTGCAATATTGTTAACGTGAGTCTTGTAAAACCTTCTTTTACGTTTACTCTCGTGTTAAAAATCTGAATTCTTCTAGAGTTCCTGATCTTCTGGCGCTCTGTCACGTCTGCTACCATCGATGGATCTGAGTCT
+
=>>:>=<<<===><==@>>?@@;;;@?<;;7;BBD>CB?C?BBBACDI@CCDBB<A<??<?=?5:;;>>>>>D<::<;;):><>AA<6BBCC:;;B=@@89:??9:57@A@???A=@A@?B?BDBAAABB566AA=:::?=;;;@A?>>?:::7///7//+/4<<<<<??;;7788==+81715///'/8=<<+////-9-//848;;;)7>>55052::7998;<>>=C;CA<<<;5:9949666///8:9<=>;::>===:>>AAAAA;A@AA@;;:@:
@ATNG8:00540:06761
GATGGTAGTAGTATCGCGTCGCTATCCAGAAGATCAGGAACTCTAGAAGAATTCAGATTTTTAACACGAGAGTAAACGTAAAAAGAAGGTTTTACAAGACTCACGTTAACAATATTGCAGCAGTACGCACACAATCGAAGCGCAGTAAGGATGGCTAGTGTAACTAGCAAGAATACCACGAAAGCAAGAAAAAAGAAGTACGCTATTAACTATTTAACGTACCTGTCTCTTCCGAAACGAATGAGTACACATCGTCGTGTCGTGCATCGAATGGATCTGAGTCT
+
44483797////;:99<<>>=>666:8@?@;:AAABB=B=@BB@@@@1595>3=>999999$4.4<<<::555<;4:994494'9>:<8=@D9CCB996>@<==>?;?5>?89667;><>??=??==@AA>992499:7:>>>;;;C@D@BBEAFA@@B@@??A@@@??9?;5799.34===6<;>5788999$9;/3743=<;9646422222'2388<=A>;::8888-3-3;;3;<=6:88=BBBBBBB747?=?843<@B9<;9//(//(/89666///9
@ATNG8:00541:06772
GATGTGTGTCTCTGAGAGTAGTACTCATTCGTTTCGGAAGAGACAGGTACGTTAATAGTTAATAGCGTACTTCTTTTTCTTGCTTTCGTGGTATTCTTGCCTAGTTACACTAGCCATCCTTACTGCGCTTCGATTGTGTGCGTACTGCTGCAATATTGTTAACGTGAGTCTTGTAAAACCTTCTTTTTACGTTTACTCTCGTGTTAAAAATCTGAATTCTTCTAGAGTTCCTGATCTTCTGGATAGCGACGCGATATACTACCATCGATGGATACTGAGTCT
+
=A>;88/0/:::<@CB=??@@CBBCCCD@CBBB=BBADACBA@@BB?BCCCC@B?BBCE?B=??AABBBBA?BDCDC2BB?BAAA<AAAA?CB@<>>+00(/888388<=AACB@D>=8=189;==>>><?C;;389A===>>>AA@??===<???<@@9>5;;=555888499:::.:6A6>>9>9.9>;;;6;8////::8=;>EDD*952296;6AA5A999>??;A;AA888A9>??9=><?==;;;=;;;;;:77//)//669:949///79676--
@ATNG8:00541:06792
GATGGTAGTGTCATATGAGAGTGTGTACTCATTCTTTCGGAAGAGACAGGTACGTTAATAGTTAATAGCGTACTTCTTTTTCTTGCTTTCGTGGTATTCTTGCTAGTTACACTAGCCATCCTTACTGCGCTTCGATTGTGTGCGTACTGCTGCAATATTGTTAACGTGAGTCTTGTAAAACCTTCTTTTTACGTTTACTCTCGTGTTAAAAATCTGAATTCTTCTAGAGTTCCTGATCTTCTGGTATGACTAGTGTACTACTACCATCGATGGATCTGAGTCT
+
7:;;6;;>B=BCC@?;;6555:555:55/7//)///)/7276<<<<@;;7;;;@C?B;@@BB@CADDBCBB;;;;::999'44.4494)4;5946DD?BB@BCAA;;5;AAAB@BB?@BB?B@CCEBB@;;5;@@A?C;;;B;:;A@@DCCA;;7;AA>BC?C?BB;;;BCCD@C@@@@3@5;5:?AAA*;:;;;0:@@::9???A7@<<<+:999<6;6;@8<@B@>>?4929>::<@:?99.9=;@99:CCCCBCBBA@@;;6;BBBBBB?@@@A;;::::
@ATNG8:00547:06795
GATGGTAGCGAGCGAGTGTGTATACCAGAAGATCAGGAACTCTAGAAGTATTCAGATTTTTAACACGAGAGTAAACGTAAAAGAAGGTTTTACAAGACTCACGTTAACAATATTGCAGCAGTACGCACACAATCGAAGCGCAGTAAGGATGGCTAGTGTAACTAGCAAGAATACCACGAAAGCAAGAAAAAGAAGTACGCTATTAAACTATTAACGTACCTGTCTCTTCCGAAACGAATGAGTACGATGAGATCTCGTGTGCTACCATCGATGGATCTGAGTCT
+
/:::6;;====>CBBDCCBCCCCAA7@AA=@BCCCC@D?BBAACBB=CB;<7;CCCDCDD3C?BBCCCCDCBA@9??;;;;.:@=A4;;;-9???B@@?BDB993:?:949BB=BBAABCCCBBBB@@AACACCCC@BCBBBBBB?B?BAA>ACCBBBBF@DBBBGE?@A>@BA?CCBBB;???=ACCCC3BB?BBBBBBD@@399,:@>><A?@ABCC@BBBBBDD@C@DGF>B@@=;;;ABBBBCDC@@@CBBABAAAAABCD?BB@@??B@CBABBBBB@A
@ATNG8:00548:06794
GATGGTAGACACGTGTGCTCTCTCGTACTCATTCGTTTCGGAAGAGACAGGTACGTTAATAGTTAATAGCGTACTTCTTTTTCTTGCTTTCGTGGTATTCTTGCTAGTTACACTAGCCATCCTTACTGCGCTTCGATTGTGTGCGTACTGCTGCAATATTGTTAACGTGAGTCTTGTAAAACCTTCTTTTTACGTTTACTCTCGTGTTAAAAATCTGAATTCTTCTAGAGTTCCTGATCTTCTGGCTCTCGTAGACAGATACTACCATCGTTGGATCTGAGTCT
+
CCEC@CBBACCCDCCBCCGCCCCDECBBCCBB?BDFF=BB@C?CCCCBBB@CBABC@D=@@AC@C@CCDBBA==B????>?1>@<A999.9B@A>AAA>@?597ABBD?BBAABBCA;A=A:A;AAAA????<@@@@<??@??=?AAAAAA>>>><AAA=AA=A8<<AAA>==A<AAAAA5A<A:;6666)6:666*--6---=::>5;;;:+7>@@A;@<CB=BAAA===<A<AB???@7;;D=A??@@@@???@@A@@@A>=>:9;;//-/6;9;@@@>>>@
@ATNG8:00502:06803
GATGGTAGGTGCACATGAGTGTATCCAGAAGATCAGGAACTCTAGAAGAATTCAGATTTTTAACACGAGAGTAAACGTAAAAAGAAGGTTTTACAAGACTCACGTTAACAATATTGCAGCAGTACGCACACAATCGAAGCGCAGTAAGGATGGCTAGTGTAACTAGCAAGAATACCACGAAAGCAAGAAAAAGAAGTACGCTTTAACTATTAACGTACCTGTCTCTTCCGAAACGAATGAGTACAGAGAGTACGATATGTCTACCATCGATGGATCTGAGTC
+
DDCD@CBB@CBBBCCBBBCCBBB;;:;CC@BBAC;;6;<@@BBCBC@CE@C@BA@:::::);>CA@A@BCCEGJ>IBBEDDD3CC?C@DDD;CCC@CBB@?@B9:8;?CEADCC?CAAACCCCCDDBBBBCC@CCCC?BBBBCCCC>A>BAA>BCBBBBBD@CCCCCB?@A>ABB>AB@@?8@><8<<<<=.?A?CAA@C>>?8?<@@AB?B>AA::9:?=>><==0809@@9A>>;>>>>;;<AAADCBAAA@AAA@===@@A<A>>>>@@:?>=<=???>
@ATNG8:00507:06812
GATGGTAGACACGTGTGCTCTCTCGTACTCATTCGTTTCGGAAGAGACAGGTACGTTAATAGTTAATAGCGTACTTCTTTTTTCTTGCTTTCGTGGTATTCTTGCTAGTTACACTAGCCATCCTTACTGCGCTTCGATTGTGTGCGTACTGCTGCAATATTGTTAACGTGAGTCTTGTAAAACCTTCTTTTTACGTTTACTCTCGTGTTAAAAATCTGAATTCTTCTAGAGTTCCTGATCTTCTGGGTGTATCAGCGAGTATCTACATCGATGGTATCTGAGTCT
+
:AA@;B@@@?;;;<@:66<<;55559566BAB?BAAB=BI@D>;96C>DD;?;>>@;@;><==29.38889A=:94333333#3717:::3:;@C@BBB<==8773333,3888:::>8452;A6A?A@A888:=>?>5;;=>>>BCB@8888>;:4;8<87818/6;>>A:>>>7;;>AA2A.615:<<=/<>;;;3:=;<<=;:8:0////(///.7282==;@@@>>>>9>;>>?<<=9///<6676>@A=;;9----922,---27226)/.988885555
@ATNG8:00508:06845
GATGGTAGGCGACATACATACGCGCCAGAAGATCAGGAACTCTAGAAGAATTCAGATTTTTAACACGAGAGTAAACGTAAAAAGAAGGTTTTACAAGACTCACGTTAACAATATTGCAGCAGTACGCACACAATCGAAGCGCAGTAAGGATGGCTAGTGTAACTAGCAAGAATACCACGAAAGCAAGAAAAAGAAGTACGCTATTAACTATTAACGTACCTGTCTCTTCCGAAACGAATGAGTACAGAGAGTACGATATGTCTACCATCGATGGATCTGAGTCT
+
BCBB?BBEAB@@@DCCCDGEBBBCC?BBDACCCCCBACADEDCCCF@CC@C@AABBAAAB2B@CCCCBBBBBBB<BBABBAA2@@:@>BBB:BCD?BCCBBCCCC?C@CB@BBB?BBAAACCCCCBBBBCCFB::;D@BBCCDBBB@CACAA?ABBBBCBB@CBCCCF@@?9???;??AAA9???=?=@@@/@A=BBBBFDCBB?B?BABB>A=ABC@@=@B;;;BB@D>@@C<BBB>A:::BCBBBBBBCCBBBBBCBBBBBAA?A??@AAA@A>>>C>>>;;
@ATNG8:00513:06817
GATGGTAGTGTGTCTCTGAGAGTAGTACTCATTCGTTTCGGAAGAGACAGGTACGTTAATAGTTAATAGCGTACTTCTTTTTTCTTGCTTTCGTGGTATTCTTGCTAGTTACACTAGCCATCCTTACTGCGCTTCGATTGTGTGCGTACTGCTGCAATATTGTTAACGTGAGTCTTGTAAAACCTTCTTTTTACGTTTACTCTCGTGTTAAAAATCTGAATTCTTCTAGAGTTCCTGATCTTCTGGATAGCGACGCGATATACTACCATCGATGGATCTGAGTCT
+
/9;;6?ABB@;66==BCBBACCFGKDDBA@@@=@CBC>CC@C@CCCAAABACEDDD@CACICCBC@CBBEDECCF@;;;;::%;>=>BHKGE<<B:C>@@@D<;<ACBB?BGDCBBBC@CEDAG@FBCCBCBCBDCDC@CCCCCDBBBBCBBBBBD@BBC?BB@B@CBCCCCCBCAEBBBC<B?C>BBBBB,AB@@@<ABDCCCDBBAADDEF5CCCCC?C@GI@CBDBBBB@B@CCEBBB@AACADBDCBBBBAAACBBBABBBD@CABBA?AACBBBEAA<;;
@ATNG8:00514:06823
GATGGTAGCATCATGCATATCTCACCAGAAGATCAGGAACTCTAGAAGAATTCAGATTTTTAACACGAGAGTAAACGTAAAAAGAAGGTTTTACAAGACTCACGTTAACAATATTGCAGCAGTACGCACACAATCGAAGCGCAGTAAGGATGGCTAGTGTAACTAGCAAGAATACCACGAAAGCAAGAAAAAGAAGTACGCTATTAACTATTAACGTACCTGTCTCTTCCGAAACGAATGAGTACGATGAGAGAGCTCTCTCTACCATCGATGGATCTGAGTCT
+
<?;<9=B>>=BB@B;;=A;;<<BB=:=>CABBAC;;7;;AABDCCCABB?B@BBBBD@?@1?;>BBABBBBBCC>@@BBAB@,@@<?9???3@A@?ABBFCHFGD@C@BB>BBC>BBCCCDDBBCCDHDBBB@BCCC@BBBBBBBB@JBDBC@CCBBBJBB?AAAABA?CD?BBD799???8;?>;?>===,9:4:???BBAAA?C>B>BB=B<;;@BA>BBBABCC>B>AAD=AAA>@??AAAABB?@@BBBCABBBC;::==>:>AB886A;B@@>=<>=;;
@ATNG8:00519:06804
GATGGTAGCTCGCTGATGATATCTCCAGAAGATCAGGAACTCTAGAAGAATTCAGATTTTTAACATCGAGAGTAAACGTAAAAAGAAGGTTTTACAAGACTCACGTTAACAATATTGCAGCAGTACGCACACAATCGAAGCGCAGTAAGGATGGCTAGTGTAACTAGCAAGAATACCACGAAAGCATGAAAAAGAAGTACGCTATTAACTATTAACGTACCTGTCTCTTCCGAAACGAATGAGTACGTGTGACGTACGTGAGCTACCATCGATGGATCTGAGTCT
+
4444.4:@@;65A@A@BA;;9;99>495929?AA;;8;=BBBB@@B@FC@C@:::97<<<,<6<833;9888777)7=88888'33,3,333&37749::9899//(/0//(//339855??>CCCCBBC@AA@CCCC>A?@?CCBB?B?B::7;CBBBDDD?ABBAAA?BB?BCB=??BBC>B@@>99888(9?=AAAABB?AA<A;?@AA:>:>BBBC@CC@@@AB6:8:BC=AAB@?@?BBBBBAABBBDBBBAAAB???AAA@C???BAA=ABBBCCAABB
@ATNG8:00519:06846
GATGGTAGTATATCGCGTCGCTATCCAGAAGATCAGGAACTCTAGAAGAATTCAGATTTTTAACACGAGAGTAAACGTAAAAAGAAGGTTTTACAAGACTCACGTTAACAATATTGCAGCAGTACGCACACAATCGAAGCGCAGTAAGGATGGCTAGTGTAACTAGCAAGAATACCACGAAAGCAAGAAAAAGAAGTACGCTATTAACTATTAACGTACCTGTCTCTTCCGAAACGAATGAGTACGTGTGACGTACGTGAGCTACCATCGATGGATCTGAGTCT
+
BCCC@CCCCA;6;956<<666A@=A?ABC?@@@>:92949>;;;;C?BA@D@@@;@@@@@)>7;95555:::8919455=<<(6626:??@2@==9=6:::::55.439;5<<<:>><@BCCDCBBBAABDF@C;;;<@>=@AAAA?C=@@@<?@?@ACBB?BBBA?@48767736;;888,33937788;.;?7:@?BB>=88589888><A8::@AA=A@?885;7<7;??8;?::==@BBB===@<;BBB@:?>>9====<>;>BBBBBB@DBB>===8=5
@ATNG8:00522:06806
GATGGTAGTCTCAGATAGTCTATAGTACTCATTCGTTTCGGAAGAGACAGGTACGTTAATAGTTAATAGCGTACTTCTTTTTCTTGCTTTCGTGGTATTCTTGCTAGTTACACTAGCCATCCTTACTGCGCTTCGATTGTGTGCGTACTGCTGCAATATTGTTAACGTGAGTCTTGTAAAACCTTCTTTTTACGTTTACTCTCGTGTTAAAAATCTGAATTCTTCTAGAGTTCCTGATCTTCTGGTCTACTACACTGTACTCTACCATCGATGGATCTGAGTCT
+
C9;59<;;ACDDCCDDDCBDCFGBCCCCCCCD?BBBC>CF@E@CCCCCFG@BBCAA>A=A?>?;?4:6>=<ACCC>@@DDE3BB?ABED=BB;<:<ECADD;;;@CCCACCHMBBBCADBC@B@BBBBBBBC@CCCC?CEBCCCC@@@@A;;;CC@@@@=@A=A5;:@?A<A?D??A@?@4?=@=BBBBB,AA:;;0:ABBCCBBBD@DDDD5D@AAB@C@CB>B@@AAAA<@=@AACBB=@;;5;AB@ACBBBCCCCCBBCB@@?@BBCCCC?BBCCBBBBAA
@ATNG8:00523:06832
GATGGTAGCGCACACATAGATACAGTACTCATTCGTTTCGGAAGAGACAGGTACGTTAATAGTTAATAGCGTACTTCTTTTTCTTGCTTTCGTGGTATTCTTGCTAGTTACACTAGCCATCCTTACTGCGCTTCGATTGTGTTCGTACTGCTGCAATATTGTTAACGTGAGTCTTGTAAAACCTTCTTTTTACGTTTACTCTCGTGTTAAAAATCTGAATTCTTCTAGAGTTCCTGATCTTCTGGTAGAGCGTGCATATATCTACCATCGATGGATCTGAGTCT
+
45>>9><<<A=BBDBBBCDCDCBBCCCCBBAA<@AAA;A@<@=ACDCFGEABBC:;:9?CCBB@C@CCCCB;;9A<??A@@05925>>>6=A@@<@>A9=@69;9@@A499:@BABC?BBB6;8;CCCCCCC@CAA@?BB;;7;ABB;;;A@@AA=BBB>BB?C@CCCDAAABC8;;BBB7A>C4:;AA@,AABCC>C<<;CBB:99299:9*:BBBB>B@DC@BB;;;:;5;5;@;;;A=@AC@CCFBCBBB@@@@?@CCBBBA=@@???AA?BB@@@C@@00
@ATNG8:00524:06826
GATGGTAGTGCGTGAGAGAGAGACCCAGAAGATCAGGAACTCTAGAAGAATTCAGATTTTTAACACGAGAGTAAACGTAAAAAGAAGGTTTTACAAGACTCACGTTTAACAATATTGCAGCAGTACGCACACAATCGAAGCGCAGTAAGGATGGCTAGTGTAACTAGCAAGAATACCACGAAAGCAAGAAAAAAGAAGTTACGCTATTAACTATTAACTGTACCTGTCTCTTCCGAAACGAATGAGTACATAGATATACGTATAGCTACCATCGATGGATTCTGAGTCT
+
@:::;=ABCBA@@@BBCDDHCCCBB>BCC@CCBB;;4;9?A?@@@:=AC@C?CACCCCGC2B7588AAAAB@A@8?<;9999$9;7;8>?>0;;<7;;>=<;;;;;,;;@?=A::45<?<@BA@AA000=<<<:=@9986ADDBBCB@DADFCACBBBBA@@>@?BBBB@BC=??@=@>>=C<<>>8////0/%/>)//*0==>?<A>B7>788486///3330-..3..2380555,522+..5...333799788...833377633.///:355058/55666522
@ATNG8:00524:06840
GATGGTAGCATCATGCATATCTCACCAGAAGATCAGGAACTCTAGAAGAATTCAGATTTTTACACAGAGAGTAAACGTAAAAAGAAGGTTTACAAGACTCACGTTAACATATTGCAGCACGTACGCACACAATCGAAGCGCAGTAAGGATGGCTAGTGTAACTAGCAAGAATACCACGAAAGCAAGAAAAAAGAAGTACGCTATTAACTATTAACGTACCTGTCTCTTCCGAAACGAATGAGTACTGCGTCTCACTCTCGCCTACATCGATGGATCTGAGCTCT
+
44::7:;>>===>=@C66555999949;<.55555:5;8<<===>A;==6:44//66888$//66673337333(33/6666'//(/(//(/9;4;9889///6(-(/....(.777;5559555<:::;:5;;;;?@AA@@9957;9;0/)////8:::7<:989:-3403;=488;;>6<;94//////#//(/;8678:<5/5467775>:?A@@@==;000/0)3-3380333-33::3338888:///77883344.44/////6:96<;999433388
@ATNG8:00528:06803
GATGGTAGACACGTGTGCTCTCTCGTACTCATTCGTTTCGGAAGAGACAGGTACGTTAATAGTTAATAGCGTACTTCTTTTTCTTGCTTTCGTGGTATTCTTGCTAGTTACACTAGCCATCCTTACTGCGCTTCGATTGTGTGCGTACTGCTGCAATATTGTTAACGTGAGTCTTGTAAAACCTTCTTTTTACGTTTACTCTCGTGTTAAAAATCTGAATTCTTCTAGAGTTCCTGATTTCTGGTAGAGCGTGCATATATCTACCATCGATGGATCTGAGTCT
+
5A<C?BBCBCBBBBCAAA;AA@CCCCBBBABAACCCD>BBADACBCBCCB=AABCC@C@@@@@=@?AAAABBAAB?ACDAD2BA@BAAA<???A?D?==;@,00/;;;::>C=??CB??;;=B=@@@BB;<<<>>@@=@@AA@>=>=AB@@>>>@<;;;=AA;>;?>>BAAAAA:==@BB5B=B:==@@@/@AAAE;;898==;;;=7=<=<+;;;:?=?<AB<???A?@@<A7<;@@A:>>><@;;;A@???;;;@@@<88//,/66699=5;;==>=>>AA
@ATNG8:00528:06812
GATGGTAGTGCGTGAGAGAGAGACCCAGAAGATCAGGAACTCTAGAAGAATTCAGATTTTTAACACGAGAGTAAACGTAAAAAGAAGGTTTTACAAGACTCACGTTAACAATATTGCAGCAGTACGCACACAATCGATGCGCAGTAAGGATGGCTAGTGTAACTAGCAAGAATACCACGAAAGCAAGAAAAAAGAAGTACGCTATTAACTATTAACGTACCTGTCTCTTCCGAAACGAATGAGTACACATCGTCGTGTCGTGCTACCATCGATGGATCTGAGTCT
+
CCCC?CBBBBDCCECBBBCCCCCCC>CCDACCCCAB@B?BBCCCDC>AA@?=?BACCCCC3C?BAABCBBBBBB<BBBBDDD3BC@D?AAA:BCC@CCCCJEBBB@BACC@CBB@BCCCCCCCCCCCCCCCC?BDCCCC?@@CCBB>B@BBB?BCCCCCAA?BCCBBB@BB?>@>=@@=>>7?@B;9:9:99%0><@0/0@=B@@;@;@@AB7;6;=B;;9;BAAABB?A@@@@;@CC>AABACDCCAAAABBBBAAAAA???BBC@CABABBB?BCCBB>>>BA
@ATNG8:00531:06839
GATGGTAGCGCATATCAGCGCAGCCCAGAAGATCAGGAACTCTAGAAGAATTCAGATTTTTAACACGAGAGTAAACGTAAAAAGAAGGTTTTACAAGACTCACGTTAACAATATTGCAGCAGTACGCACACAATCGAAGCGCAGTAAGGATGGCTAGTGTAACTAGCAAGAATACCACGAAAGCAAGAAAAAAGAAGTACGCTATTAACTATTAACGTACCTGTCTCTTCCGAAACGAATGAGTACGATGAGATCTCGTGTGCTACCATCGATGGATCTGAGTCT
+
BDAC?B;69DCECCBBBBCEBC@@>:@@?=ACCCBB>B>B@@@BBB?BC?B@BBCCCEDF3D@BBCDDECCBCB=BC@@@@@0@A;@4;;;.;@A=@CBBBCBA@?A@CC@CCC@CCBBBBBCABBBBBFBB?BAAA@CBCCBBBD@C@C;;:;CCCCCDC?BBCDBC?AA=A?@=@BBCC>:999999999%:>;794B==CCA?A@BBBB:?;?AC@@?@C@@@CC?B?ABB=BEC@BBBCCAAABBBAAA?>>@@>>>@ABBB?BA???=A?AAAAC?????
@ATNG8:00535:06837
GATGGTAGTGCGTGAGAGAGAGACCCAGAAGATCAGGAACTCTAGAAGAATTCAGATTTTTAACACGAGAGTAAACGTAAAAAGAAGGTTTTACAAGACTCACGTTAACAATATTGCAGCAGTACGCACACAATCGAAGCGCAGTAAGGATGGCTAGTGTAACTAGCAAGAATACCGCGAAAGCAAGAAAAAGAAGTACGCTATTAACTATTAACGTACCTGTCTCTTCCGAAACGAATGAGTACACATCGTCGTGTCGTGCTACCATCGATGGATCTGAGTCT
+
BC>B@CDFDCCCCCCCCEBBBCA@A>ACEDCBBCCC?C?BAABBCD?CC>A=?AAACCCC2B?CCBBBBBB777.7=>@ABA0AB>A>BBA7ABB>BBBBCCCCC@C@BB?BBC?BBDCCCBCCCCCCBBBB@DCCC8:9@BBCCC?C@CBB?BCBBBCCD?AAAACB?BB?BBB>@A@@@:AAA<@@BBB3BC?BB@ABBDBB@B587AB<>:=?A:;7;BAAACB@D?CBB>BBB?BACBBBCBBBBBBBBBBBBBBBABBBB?BBCCCBB?BBBBB>>>BB
@ATNG8:00540:06841
GATGGTAGTCTCAGATAGTCTATAGTACTCATTCGTTTCGGAAGAGACAGGTACGTTAATAGTTAATAGCGTACTTCTTTTTCTTGCTTTCGTGGTATTCTTGCTAGTTACACTAGCCATCCTTACTGCGCTTCGATTGTGTGCGTACTGCTGCAATATTGTTAACGTGAGTCTTGTAAAACCTTCTTTTTACGTTTACTCTCGTGTTAAAATCTGAATTCTTCTAGAGTTCCTGATCTTCTGGGTGTATCAGCGAGTATCTACCATCGATGGATCTGAGTCT
+
CAA<9=ABDDCCCCCCCCAAAEGCCBCBBC@@??CCD=BB?D?CCBBBCC=CCCCC@C@ABBB@E@CBBBBCCCD?BCBBB1BB?BA@@:?CAB?ADB>BB8;;ABBC@CCCDBBBC?BBC@C?CCDDBBBC@BBBB?CCCCCBBBBBBBBBBBEABBC@CB?B?ABCBBBCCC@CA@A@7A>B=@@AA@,AA;;;7;DCBBCEBBC@CIE;DAABA?AHLM@BBBCCCC@A?ABBCCC?BABB>BBBCCBBCCBBCCC@@@00-0@A@EDD?BBBBCABAA?
@ATNG8:00545:06842
GATGTAGGCGTGTGAGAGTCTGCCCAGAAGATCAGGAACTCTAGAAGAATTCAGATTTTTAACACGAGAGTAAACGTAAAAAGAAGGTTTTACAAGACTCACGTTAACAATATTGCAGCAGTACGCACACAATCGAAGCGCAGTAAGGATGGCTAGTGTAACTAGCAAGAATACCACGAAAAGCAAGAAAAAAGAAGTACGCTATTAACTATTAACGTACCTGTCTCTTCCGAAACGATGAGTACTGCGTCTCACTCTCGCCTACCATCGATGGATCTCGAGTCT
+
?A555<A<>?==>?BC@@@BBB==7=CCABBBCCC?B?BCC;;;B@BB?B>BABBAAAA2A@BCBCCAAABBF>AAAADDD3??;?<@AA5??A?BAAABBB9:59?BB?CAA:==>>@>>>AABB==>?@=>>>?;;;;AB>>>=B;>?C?BBBFBA>>999:BDC?BB?CBB?@@::99(9992798989#9838@8899??9:686;;;5;8<=>>A=BA?@???8;7;BD;@99:::99?AAABAA@@@?999>==>6;:A:==@@;;;:>??988??>=;
@ATNG8:00506:06872
GATGGTAGTGCGTGAGAGAGAGACCCAGAAGATCAGGAACTCTAGAAGAATTCAGATTTTTAACACGAGAGTAAACGTAAAAAGAAGGTTTTACAAGACTCACGTTAACAATATTGCAGCAGTACGCACACAATCGAAGCGCAGTAAGGATGGCTAGTGTAACTAGCAAGAATACCACGAAAGCAAGAAAAAAGAAGTACGCTATTAACTATTAACGTACCTGTCTCTTCCGAAACGAATGAGTACTGTATCTATGTGTGCGCTACCATCGATGGATCTGAGTCT
+
A<==:>>><<<<;;;?@<@;AC;;;)5<B6;AABCC?B???;<<CC?CB@F@BB::8;:=)?6:8=BBBAA<??8=<@=<<<)<=7<8<==0@BA>BBBABEEEC@CACCAEBB?BC@@@BCBCCCCCCCBBACDDG?ABBCCCCB@B?BAA=AAA@@@CB?@?DCBB?BE?BBA>A@AAE=@>@<99::99%:;;9@;BBBCBB?B?=<AA7=9==A@@<@AABAAA@C@BBD=BBC?BBCCBCCCABBDBAAACBBBBBBBCBB?B@AAAAC?BBBBC@?@BB
@ATNG8:00508:06894
GATGGTAGCGCGACGAGCGTAGACCCAGAAGATCAGGAACTCTAGAAGAATTCAGATTTTTAACACGAGAGTAAACGTAAAAGAAGGTTTACAAGACTCACGTTAACAATATTGCAGCAGTACGCACACAATCGAAGCGCAGTAAGGATGGCTAGTGTAACTAGCAAGAATACCACGAAAGCAAGAAAAAGAAGTACGCTATTAACTATTAACGTACCTGTCTCTTCCGAAACGAATGAGTACGTGTGCGACGTGTCTCCTACCATCGATGGATCTGAGTCT
+
;;;;:===>9;6>BBBCCCCCCCCC>CCCABBBDAC?A?A0//:::6;;8@9BAA?????.?>BAA???BB???8??@>=>2==6?2;;09<@9>CCBDCBBB?B>BB@BBEACBCBCCCCAAABBAABA>@@@@=@BBAB@??;?;?>>:9::AAABB?BBBCBB?BB?BBB?BA@@@:>>>;9:::9(9D;@AAAB@=>=5:67:?>9><>@AA?=?<7334349634424;<6<=:@@BBBBB@=>8===<889::599949=88<8849:9:===;87
@ATNG8:00511:06876
GATGGTAGAGAGAGCTCTCTCATCGTACTCATTCGTTTCGGAAGAGACAGGTACGTTAATAGTTAATAGCGTACTTCTTTTTCTTGCTTTCGTGGTATTCTTGCTAGTTACACTAGCCATCCTTACTGCGCTTCGATTGTGTGCGTACTGCTGCAATATTGTTAACGTGAGTCTTGTAAAACCTTCTTTTTACGTTTACTCTCGTGTTAAAAATCTGAATTCTTCTAGAGTTCCTGATCTTCTGGTATACACACTCGCTCGCTACCATCGATGGATCTGAGTCT
+
;?;;9=BBBCCCCCC;66@DC@CCECCCCDCC@CEDF=BB?DACCBBBCC@CCD@@>@=@@CD@E@AA@BBCDBA?A@@?@+@;68?AA<ACBB?BBC?BB@A@ABCC@B@@@CCCC>CCC>=:>?=?A:::<>>?@;=;>B>>>>??AD=<<::4:<<;@@<@;@BBB??@BB:>8888)8:?;??EHD/>=:==2;;<///===B=AAAA/B@@;;7;;@@=>>?A>===A<AA@@@B;>>D<??A;<;>>>?===DAAA???<@@@A>:;6;>===>>==>
@ATNG8:00516:06869
GATGGTAGGAGACACGTCGCACACGTACTCATTCGTTTTCGGAAGAGACAGGTACGTTAATAGTTAATAGCGTACTTCTTTTTTCTTGCTTTCGTGGTATTCTTGCTAGTTACACTAGCCATCCTTACTGCGCTTCGATTGTGTGCGTACTGCTGCAATATTTGTTAACGTGAGTCTTGTAAAAACCTTTCTTTTTTACGTTTTACTCTCGTGTTAAAAAATCTGAATTCTTCTAGAGTTCCTGATCTTTCTGGTGTCGTCTATCATGTACTACCATCGATGGATCTGAGTCT
+
8>@?<<B@<BDCCCDCCACBCCBBBBCCCCCB>B9999.;?9=@FBBBBBB@DCCBB@C@B@:94;6;BBBCBAB@;:999:9#3939:9929BAA?BBB>A@<?@@?984:AAADBAB@DBA<>;;>====::5;BAA<??@>>>@>>>AA>9956/7888*8<7=<ACBB???>=9;88776'6-65(58:9;:&6<////)////78;:=<37:::9&5;;=A2727;5;=>==88185:==>898)8><9>888A@>>>AABA???@@@@=@@@A>>>;>?????AAAA
@ATNG8:00517:06868
GATGGTAGATATATGCACGCTCTACCAGAAGATCAGGAACTCTAGAAGAATTCAGATTTTTAACACGAGAGTAAACGTAAAAAGAAGGTTTTACAAGACTCACGTTAACAATATTGCAGCAGTACGCACACAATCGAAGCGCAGTAAGGATGGCTAGTGTAACTAGCAAGAATACCACGAAAGCAAGAAAAAGAAGTACGCTATTAACTATTAACGTACCTGTCTCTTCCGAAACGAATGAGTACGAGAGAGCACACGTGTCTACCATCGATGGATCTGAGTCT
+
5CBB:BCCBBABBCCDDCCCBBBDD@CCC?BBCD:::;?BBCBBBB@BB?B?BBBBBBCC3B@BBBBBB>?>BB;AA@@@?@,@?;@<@BA7ABC?CAABCCCAB?AADL@DCC@CCBBBBBBCCCECCCCC@CBBB?CBB@CCCC@D?BBB@CBBBBBAA@BBBBCD?BB>BBB999CCC>CCB?BCCCC3BB?BBBBBBCCC@B?AA<A5:7;?BCC@CB@@@A@=@?AAA<DBB>AACFBBBBBBBB>>>BCCCBBAABBBC?CCD?@@@<@AAAAAAAA>
@ATNG8:00524:06875
GATGGTAGGCGAGAGTGAGACGCAGTACTCATTCGTTTCGGAAGAGACAGGTACGTTAATAGTTAATAGCTTACTTCTTTTTCTTACTTTCGTGGTATTCTTCTAGTTACACTAGCCATCCTTACTGCGCTTCGATTGTGTGCGTACTGCTGCAATATTGTTAACGTGAGTCTTGTAAAACCTTCTTTTTACGTTTACTCTCGTGTTAAAAATCTGAATTCTTCTAGAGTTCCTGATCTTCTGGATATGAGTGACTCGTGCTACCATCGATGGATCTGAGTCT
+
6BCCACBB=BCAAACCCCCC96:CCFDDECAA<@BBB>BC@D@BBBBCCC?CCCDD?B?BBBC?C?CAAAA?BCC>?????1=?<?77758AAA?BBB>BB>BBBBB>ABBA@@@@?BBA:@:@AAAA===;A>>>;=;<=AAA@@@;?=?A??:><>9??<@<@A@@@@@;;7=@BAA6@:=:=??@@/>AAAD:A???>@B@;;7:@@@/@BBAB;B?@A;AAAA@@@<A=A@@@:;7;>@=BAAAAAAAA???@==>==?A;>=?>>>>:>>;;;AA;=;
@ATNG8:00524:06894
GATGGTAGCGCGACGAGCGTAGACCCAGAAGATCAGGAACTCTAGAAGAATTCAGATTTTTAACACGAGAGTAAACGTAAAAAGAAGGTTTTACAAGACTCACGTTAACAATATTGCAGCAGTACGCACACAATCGAAGCGCAGTAAGGATGGCAGTGTAACTAGCAAGAATACCACGAAAGCAAGAAAAAGAAGTACGCTATTAACTATTAACGTACCTGTCTCTTCCGAAACGAATGAGTACCTCTCAGACGCTCGTCCTACCATCGATGGATCTGAGTCT
+
55@A=DCCCCBBBCBBBCCCCCABA=BBD@CCCC@@?@@CCBCDBB?AC?B?BBB?@@@@2@DDCCCCCBC987)7<9:;;;';B<<499979CD@CCCCCCCDD?C?A@>ACC?BBAABCDCCBCBBBBAB?CCCC?BBCBBBBB?C@BBB@DACCCCC?BBBBBCABB?A@A?BCBBB<A??>?AAAB3BC@CAAACB@@@:=:=?@@:>:=BC@@>@CAABBB?B?BBC;AAC?CCCBBBC?BBBCCCB@A>AAA>>;>>?:>>>?A@@;>AAABA>===
@ATNG8:00526:06862
GATGGTAGCTATACGTATATCTATGTACTCATTCGTTTCGGAAGAGACAGGTACGTTAATAGTTAATAGCGTACTTCTTTTTCTTGCTTTCGTGGTATTCTTGCTAGTTACACTAGCCATCCTTACTGCTCTTCGATTGTGTGCGTACTGCTGCAATATTGTTAACGTGAGTCTTGTAAAACCTTCTTTTTACGTTTACTCTCGTGTTAAAAATCTGAATTCTTCTAGAGTTCCTGATCTTCTGGAGATATCATCAGCGAGCTACCATCGATGGATCTGAGTCT
+
4?<<;?@ABB<BCDCFCCCCCCCGCBBBBCCCACCCD>DF?B?BB@@ACE@DCD@A>@?@@AB@B@BCCBBB=<<8999:9)9<9==<=6>><A=A>?<?C>AAAB@A=?999BBBA?BCB@C?B?@BC???;>>;;5;??>?>==>B@@@>==A:=;;5;A8=:>@@@@???A<>;;:;-:3;;AADFD/CA???6==@888===?<?AAA/AAA@?9>;AA=>??A???=A<@@?888<?>>;>??AA>>=@>>=A>>>;67<7///===<6;:///::=>>
@ATNG8:00530:06867
GATGGTAGATACTCGCTGATACACCCAGAAGATCAGGAACTCTAGAAGAATTCAGATTTTTAACACGAGAGTAAACGTAAAAAGAAGGTTTTACAAGACTCACGTTAACAATATTGCAGCAGTACGCACACAATCGAAGCGCAGTAAGGATGGCTAGTGTAACTAGCAAGAATACCACGAAAGCAAGAAAAAGAAGTACGCTATTAACTATTAACGTACCTGTCTCTTCCGAAACGAATGAGTACACATCGTCGTGTCGTGCTACCATCGATGGATCTGAGTCT
+
A;CB?BB=;;555<666<<;@@GFE?CCC@@@@@@@;?;A?@998@8BC9=9BA?=====.?8@BCBAAAC@@@8:9;>?>>(>;:;4995&555.59556;>>?:>9<<?AAA@BBBBAA==99955555?8<<;;465>=AB;>9>=@95.4;:495<<5:::<994:<7:::27<899,:=>?ABBBB3BE@BB@@?ACAD?D=?==>:=:=>A@@9:99=;==;B>BBA8=>=9877>?@BBBCB==>B@@@@?>?>?>?@<@AA<<9929<<=<999??
@ATNG8:00531:06890
GATGGTAGTGATACAGATCAGACACCAGAAGATCAGGAACTCTAGAAGAATTCAGATTTTTAACACGAGAGTAAACGTAAAAAGAAGGTTTTACAAGACTCACGTTAACAATATTGCAGCAGTACGCACACAATCGAAGCGCAGTAAGGATGGCTAGTGTAACTAGCAAGAATACCACGAAAGCAAGAAAAAGAAGTACGCTATTAACTATTAACGTACCTGTCTCTTCCGAAACGAATGAGTACTGCGTCTCACTCTCGCCTACCATCGATGGATCTGAGTCT
+
BCBCABBCBCCCCBBBCCCCCCCCC@DCC?CCBBBB@BACCCCBEC@CC>A>ABDBBCBC3D@BBBAA@AC999+9>:;;;;);C?C@CCC;DBC?CBBBEECCC@D?BB@BBB?CCCBCBBCCCECECDCC@CCAA?ACCCAA@A?B@CCC?A@@BBCCC?AACBCB@AA>::9?BB???8?A@?BBCCC3BC?BBABCBCCC>A>AC>><>=AABCB@@@@AA??=??ABA=A@?=@BBAA???AB?@ACCBCBBCCCCABCB@BBBCBBB?BCBBB@>?AA
@ATNG8:00542:06865
GATGGTAGATATCGCTGATACACCCAGAAGATCAGGAACTCTAGAAGAATTCAGATTTTTAACACGAGAGTAAACGTAAAAAGAAGGTTTTACAAGACTCACGTTAACAATATTGCAGCAGTACGCACACAATCGAAGCGCAGTAAGGATGGCTAGTGTAACTAGCAAGAATACCACGAAAGCAAGAAAAAAGAAGTACGCTATTAACTATTAACGTACCTGTCTCTTCCGAAACGAATGAGTACTGTATCTATGTGTGCGCTACCATCGATGGATCTGAGTCT
+
<BB=:=BCCC?@ACCCCCCCBBBB=ACB?@@@ABB>B>BBBABBB?BB?B@BBBACDDF3C>AA?@@CCC>>>7<>;;;;;*9A=A<BCC<BBC@CCCBBBB;:9;ACC@D;;8;BAABCDCCECBBA@BB@BBCE@BBCCBBBB?B?B@A>ABBBB@@@?AAAEBB?CCA???:?@@@@;@??;:99:9:%9A;??>BAABA=:>:==??<@;>?A@@=@AA@ABA=A=ABC>BDC>AABBCBBBBDCBBABBBBBBCC?@?BC@BB@@?@B@C?@?B>?>@?
@ATNG8:00543:06866
GATGGTAGCGCGACGAGCGTAGACCCAGAAGATCAGGAACTCTAGAAGAATTCAGATTTTTAACACGAGAGTAAACGTAAAAAGAAGGTTTTACAAGACTCACGTTAACAATATTGCAGCAGTACGCACACAATCGAAGCGCAGTAAGGATGGCTAGTGTAACTAGCAAGAATACCACGAAAGCAAGAAAAAGAAGTACGCTATTAACTATTAACGTACCTGTCTCTTCCGAAACGAATGAGTACGATGAGAGAGCTCTCTCTACCATCGATGGATCTGAGTTT
+
B=CD@DBBBBBBBBCBBBFEDDCBB>BCBACCCBBB@C?BBBCCDC?CA?C@C@?88788)8>ABBABBBC988*8=:;;;;$9:5:8?@@0?C?:>CABDDC998;@DC@CCC@BBBCDDCCCCCCCBCCC@BBBB>A@BBCCBB>B?B?@>@CCCCDCB?BBBBBB@BB?BBB9::CDD>BA@<<<<<<.<A=ABBBDCBAA;@;>>@A<><>BBBB@BCABBBB?B@CCD>CCC>AACBBBCBB@??BBAAAA==<>=>>>@<@AAD=<==BA@@AA@?@9
@ATNG8:00545:06878
GATGGTAGTGTCATATGAGAGTGTGTACTCATTCGTTTTCGGAAGAGACAGGTACGTTAATAGTTAATAGCGTACTTCTTTTTCTTGCTTTCGTGGTATTCTTGCTAGTTACACTAGCCATCCTTACTGCGCTTCGATTGTGTGCGTACTGCTGCAATATTGTTAACGTGAGTCTTGTAAAACCTTCTTTTTACGTTTACTCTCGTGTTAAAAATCTGAATTCTTCTAGAGTTCCTGATCTTCTGGTCTACTACACTGTACTCTACATCGATGGATCTGAGTCT
+
;;>>9;;;:9:5555<:;95555::<<59:44./////&/9)/)/9;;9<<<EECBA;>59999.;29=9@>@@>A<@@BBB)44.4444)49995;=@9;;466>>>@@CAAA969A;@@A<@?BBBBBBAA<AD;;9;CCCCDBAACBCBBBBC@BAAACCAC?BA;;;;;AB@AAACC9D?B?BBBB@0@A>@@;??CCCCBAAA5;;<;*;;::989=BB?@A@B@BB?B@BBBCBB@BAB?BA@ABB?====5//5------///99939444988///
@ATNG8:00546:06856
GATGGTAGTATCTGCACACTCTGTCCAGAAGATCAGGAACTCTAGAAGAATTCAGATTTTTAACACGAGAGTAAACGTAAAAAGAAGGTTTTACAAGACTCACGTTAACAATATTGCAGCAGTACGCACACAATCGAAGCGCAGTAAGGATGGCTAGTGTAACTAGCAATAATACCACGAAAGCAAGAAAAAAGAAGTACGCTATTAACTATTAACGTACCTGCCTCTTCCGAAACGAATGAGTACTACTCTCAGAGACACACTACCATCGATGGATCTGAGTCT
+
49557=CCC=BBBBBDGECCCCCBC>BEGACCCCBB@BABBCCBBB@BB@C?B??89999)9?ADA@AB@A??>7>@ABBBA0@@=@=BDE;DEE?AACBCBA;;8;@CC@BBB@CCCCDDDCCCBCCCCBB@BCCC>A@DDDBBA?C?B@@<@AA@BECC?BBBCCC?A@<>AA000AED<@=@;:9999:%:=;==8>::>?8;7:89;<0;4:AAAA?ABD?CAC?B?BCB>B@?=?A99:DDDEBBBBBCBBBBBBBAACBB?BAAABAA?A?@?DBBBBB
@ATNG8:00547:06877
GATGGTAGCTCACGTACGTCACACGTACTCATTCGTTTCGGAAGAGACAGGTACGTTAATAGTTAATAGCGTACTTCTTTTTCTTGCTTTCGTGGTATTCTTGCTAGTTACACTAGCCATCCTTACTGCGCTTCGATTGTGTGCGTACTGCTGCAATATTGTTAACGTGAGTCTTGTAAAACCTTCTTTTTACGTTTACTCTCGTGTTAAAAATCTGAATTCTTCTAGAGTTCCTGATCTTCTGGTAGAGCGTGCATATATCTACCATCGATGGATCTGAGTCT
+
;;CC@BBCBCCCCCBFBBCCCCCCCCBCBDCB?BGGG;DD@D?DAAACCC?CBBDD@D<@@BD@C?AACCCCCCA?AAAAC2CB?B>>>8?A@A?BAF@CB>AAABBB?BBBBBBBB>BCC?B?B@@A<<<?=AAAA5;<>A====@AAAA>>>A:=?=<AA<A<ACA@AAAAB:=====3=<A=@???>/?C8881998///=67;<@AAA/@>>>?;?;?>;>AA@???<B<AAAAAA7;;@<AAA======EG>==???A8858AAABAA<@@==>@@???
@ATNG8:00549:06866
GTTGGTATCTCAGATAGTCTATAGTACTCATTCGTTTCGGAAGAGACAGGTACGTTAATAGTTAATAGCGTACTTCTTTTTCTTGCTTTCGTGGTATTCTTGCTAGTTACACTAGCCATCCTTACTGCGCTTCGATTGTGTGCGTACTGCTGCAATATTGTTAACGTGAGTCTTGTAAAACCTTCTTTTTACGTTTACTCTCGTGTTAAGAATCTGAATTCTTCTAGAGTTCCTGATCTTCTGGGTCTCTCTCTCACGCACTACCTTCGATGGATCTGAGTCT
+
BB?B@CCBBBBBBBBCCCCCCBCCCDDGEBB?BBCF?BB?B@BBBCCCC@CDDDD?C?BB@@=BACCCICCBCC@CDCCC5CD?BBCC>CCCC?CAA=AC6;;@ABB?BACCCCDD?@BD@C@DCCCBBBB?BBBB<BBCBBCCCCCBBBBBCC@CCC@CB?C?B@AADCEEHABAABA7A@C@CBBBB0BBAAA9<;CCDGCBBB@C?BB@BBBCCAC@BC@ECCAAAB@B?BBCBBB?BBCC>BBBB@@@BABBAAABBBCB@C@CBA@B?@;;;AAABBB
@ATNG8:00549:06885
GATGGTAGTGCGTGAGAGAGAGACCCAGAAGATCAGGAACTCTAGAAGAATTCAGATTTTTAACACGAGAGTAAACGTAAAAAGAAGGTTTTACAAGACTCACGTTAACAATATTGCAGCAGTACGCACACAATCGAAGCGCAGTAAGGATGGCTAGTGTAACTAGCAAGAATACCACGAAAGCAAGAAAAAGAAGTACGCTATTAACTATTAACGTACCTGTCTCTTCCGAAACGAATGAGTACACATCGTCGTGTCGTGCTACCATCGATGGATCTGAGCTCT
+
BCCD@CC==?@?CCCCCCCC?@;;;)5<<5<ABBABAB?BEB@@CA@CC@D?BABBBBBB3B=AABBBBBCBBB<??@AAAA2AD@C?CDC;BBC@CBBCCHGFCAC>BB@CCC>BB@A@BBBECDBCBDCB?AAAB>@AEFDCBB@CAD;;8;@@@BBCC@ECCBBB?BB?BBB?A@BBC;??A??@A@A0>>0000@@A???=A=@?>>;><==ADD?CBBBBBB?C?BCD>C::8:A??>BA@@::97;:::;;::98899=8>A>??<<78:989933388
@ATNG8:00500:06904
GATGGTAGGAGACACGTCGCACACGTACTCATTCGTTTCGGAAGAGACAGGTACGTTAATAGTTAATAGCGTACTTCTTTTTCTTGCTTTCGTGGTATTCTTGCTAGTTACACTAGCCATCCTTACTGCGCTTCGATTGTGTGCGTACTGCTGCAATATTGTTAACGTGAGTCTTGTAAAACCTTCTTTTTACGTTTACTCTCGTGTTAAAAATCTGAATTCTTCTAGAGTTCCTGATCTTCTGGTGAGATATGCATGATGCTACCATCGATGGATCTGAGTTT
+
;CBB?ABD@C@@@BDCCCAAACBBBBCCCCBB?CCCC>CC?B?BCCCBBB?CCCCC?C?CCCC?C?AACADDCBC?BA???1A@7BBC>6=BBB@BBB?DC?BA@AA@<??BBBBBB>ACC?C>?>>>>??><AAAA9<<@<<<AAAAAAA???A:@AA=>>:>=AAAAAAA>=:=A@BB;B<?:88776(8=89:1;;<9;;B@@@<AAAA/A@@AA<A<@@<AAAA==><@<@@@AAD9<<@<AAAA???A??@AAA@@=>=A<?>>>@@@9==AAAA???9
@ATNG8:00502:06936
GATGGTAGTGTGTCTCTGAGAGTAGTACTCATTCGTTTCGGAAGAGACAGGTACGTTAATAGTTAATAACGTACTTCTTTTTCTTGCTTTCGTGGTATTCTTGCTAGTTACACTAGCCATCCTTACTGCGCTTCGATTGTGTGCGTACTGCTGCAATATTGTTAACGTGAGTCTTGTAAAACCTTCTTTTTACGTTTACTCTCGTGTTAAAAATCTGAATTCTTCTAGAGTTCCTGATCTTCTGGGATGTGTGCGCAGTGCCTACCATCGATGGATCTGAGTCT
+
ACCC@CDCAAACCCCCCCCCCCCCCCCCCCBB?BBBB<BB?B?BBCDCCC=BBBDD?D@DCAB=@?999:CCCED?;;;;:*:B=BBAA=BFFC@CCD??@<99;CCC@CBCCCBBB?BBB?B?BBBCCBBB?BBCD?BBBBA@ABBBCCC@AAB?>>=<AA=C:>?A?@???@;@====2=5;6;>AAA/@@9:90666///<;:>:>DEE/?===@>H=??:?DEA?>>;>:==BBBB:98;=6<///=:;?>>>AAAD;AAA=>??AA@@<@@@@A>=>=@
@ATNG8:00503:06930
GATGGTAGAGTATCATGTGTATCTCCAGAAGATCAGGAACTCTAGAAGAATTCAGATTTTTAACACGAGAGTAAACGTAAAAGAAGGTTTTACAAGACTCACGTTAACAATATTGCAGCAGTACGCACACAATCGAAGCGCAGTAAGGATGGCTAGTGTAACTAGCAAGAATACCACGAAAGCAAGAAAAAAGAAGTACGCTATTAACTATTAACGTACCTGTCTCTTCCGAAACGAATGAGTACACACTCTCATATGACACTACCATCGATGGATCTGAGTCT
+
4:<<7;;>CCCDCCB@A??@@:9:A=AAB=ABBB::5;5;ABCBBC@BC6;5;@@;;994$98@A>C??BA;<;/:@>@@@7@B=A.999'555.5555=AB@A?@@BB?AAA>@@EBBBBB;;;BB<;<A@CCDCALA@ABDA@>AAECB?BBCBBCDE@EAAACD@CC=@?B?@@:9:,:>>;9:9999%:89393;77;8323<::@@=@<@<;;;=A@@@@@?;@=@BD=CCB?AACBCCBDDDBBEFB???AB@@@AAAA@ABBBCBC=@@@@AAABCD
@ATNG8:00504:06933
GATGGTAGGTGCACATGAGTGTATCCAGAAGATCAGGAACTCTAGAAGAATTCAGATTTTTAACACGAGAGTAAACGTAAAAGAAGGTTTTACAAGACTCACGTTAACAATATTGCAGCAGTACGCACACAATCGAAGCGCAGTAAGGATGGCTAGTGTAACTAGCAAGAATACCACGAAAGCAAGAAAAAGAAGTACGCTATTAACTATTAACGTACCTGTCTCTTCCGAAACGAATGAGTACAGAGAGTACGATATGTCTACCATCGATGGATCTGAGTCT
+
8?;<:BE?;<B;;6==C:9;69>99.55404977//)/487<==55.49.5.4:::<;;;);<BBD;99CBBDJ<C9:999*9@<C4;;;.;A@>B@@@595558<7:;9>>>:>>==<<A@996<<BCED@CB@@?ABBCDDBB?B?;;:;9:9ABBBB?BAB?>>;0-)-77(-/666.689377787'7=.348::9<::.313;;=28222555.599445:8<7;<?8>==9;;555::<<===;885;9;889=9:>?7;:<<===7=443A<8377
@ATNG8:00508:06944
GATGGTAGTATATCGCGTCGCTATCCAGAAGATCAGGAACTCTAGAAGAATTCAGATTTTTAACACGAGAGTAAACGTAAAAAGAAGGTTTTACAAGACTCACGTTAACAATATTGCAGCAGTACGCACACAATCGAAAGCGCAGTAAAGGATGGCTAGTGTAACTAGCAAGAATACCACGAAGTAAAGAAAGAAGTACGCTATTAACTATTAACGTACCTGATCTCTTCCGAAACGAATGAGTACACATCGCTCGTGTCGTGCTACCATCGATGGATCTGAGTCT
+
445<8=>>B@?>@9999555555557<==.4555554949<>665=85549;@AAABBBB+A9B<<00/0///6(///////$4;7;.555&5<<9><;B@B;;:9=;>>9>>>7?>CC<@<999959999939;444)4;;;;=333(47;9:7;;:=CA>>9==>=@@===3::?387?>8;344)444)4<3444:9-,,,,20,,,9393///5737///9966)3-3991333,3;33338988////667566:8555;;>6==9889<6.//-,,,,,,
@ATNG8:00510:06948
GATGGTAGGAGACACGTCGCACACGTACTCATTCGTTTCGGAAGAGACAGGTACGTTAATAGTTAATAGCGTACTTCTTTTTCTTGCTTTCGTGGTATTCTTGCTAGTTACACTAGCCATCCTTACTGCGCTTCGATTGTGTGCGTACTGCTGCAATATTGTTAAGTGAGTTTGTAAAACCTTCTTTTTACGTTTACTCTCGTGTTAAAAATCTGAATTCTTCTAGAGTTCCTGATCTTCTGGGTCTACGCTCGTCGCGCTACCATCGATGGATCTGAGTCT
+
BBBB?BBB@BCCCCBBACCCCBBBBBCDEEAA?ACCC>CC@C@CCDDDCC?DDCBB?C?CCCC?C?CCBAADCGC?99877)7@;A>?A<ACCB>BBB>BB777>CCC?BBBBB@@@>CAA>A>A>>>@@AA:@@A@9>>>>>>>>??@?AA>=?;====CC=A;ABCA;@@:AAA@@9A>C>;;;;;*;CCFE>CDDGCCCBBAACGFE3CBBCD?C@CC@CCCCBBB@CAA@ABBB>AABC>BBAAABBBBBBBCBBA@AA@BBBBB>@<@@@@AACA<<
@ATNG8:00512:06916
GATGGTAGACATATCGTACTCTCTGTACTCATTCGTTTCGGAAGAGACAGGTACGTTAATAGTTAATAGCGTACTTCTTTTTCTTGCTTTCGTGGTATTCTTGCTAGTTACACTAGCCATCCTTACTGCGCTTCGATTGTGTGCGTACTGCTGCAATATTGTTAACGTGAGTCTTGTAAAACCTTCTTTTTACGTTTACTCTCGTGTTAAAAATCTGAATTCTTCTAGAGTTCCTGATCTTCTGGTGAGATATGCATGATGCTACCATCGATGGATCTGAGTCT
+
5@AA@BBBBBCCFCABBCCCFHCCCDCCC@@A=ACCC?CC@C@BABAAAA@CAAAG@DAA@@C@C@AACCDDD7914<=<=+@A=BBBA=B88:?BBC@CD>??>A9959@BBB@??;>==3737@@@@@??;@@AA9=<ADAAAAAAAAAAA??<;;;=BB<><>A@>>>BBA=A????5?=A<AADCD/AA@@@3;;>:;;???@<BBAC/AAAAD<C;@@<@@A????<B<@?@@@C<>>?::::>>@@@>??AAAA@@@==:=?@AA??;?A@A@??@@@
@ATNG8:00515:06925
GATGGTAGAGAGACTGTAGCGCACCCAGAAGATCAGGAACTCTAGAAGAATTCAGATTTTTAACACGAGAGTAAACGTAAAAAGAAGGTTTTACAAGACTCACGTTAACAATATTGCAGCAGTACGCACACAATCGAAGCGCAGTAAGGATGGCTAGTGTAACTAGCAAGAATACCACGAAAGCAAGAAAAAGAAGTACGCTATTAACTATTAACGTACCTGTCTCTTCCGAAACGAATGAGTACCTCTCAGACGCTCGTCTACCATCGATGATCTGAGTCT
+
8::::>=======>??>;;;;;;<<4<>=8>?BBBBAEACBB@A@B@CC=?;=A::7898$75733987<3333(3977777'//)/)///&//579;;>666<<8??@@=::939?;566=@EA@===A@?;;===:=AAAB:988B=B@A=ABA?@@@A?AADKDD@:947734;::<=6===7<=>>?+8=588<8<<::<2947797,2,27@?@=??>>????C=??@:=?>488;;;8;.737<<=999<677//...).6777555752555///
@ATNG8:00515:06948
GATGGTAGCGCACACATAGATACAGTACTCATTCGTTTCGGAAGAGACAGGTACGTTAATAGTTAATAGCGTACTTCTTTTTCTTGCTTTCGTGGTATTCTTGCTAGTTACACTAGCCATCCTTACTGCGCTTCGATTGTGTGCGTACTGCTGCAATATTGTTAACGTGAGTCTTGTAAAACCTTCTTTTTACGTTTACTCTCGTGTTAAAAATCTGAATTCTTCTAGAGTTCCTGATCTTCTGGACAGAGTGTGCAGATACTACCATCGATGGATCTGAGTCT
+
:>::7;::9::;;>@B@BCCA@BBB::6>?9;6;AA@9AA5;8;;9A=CC@BCC;;456:9490;?AAAA@00/<7;<<<<+9=6<;@B89;;@=ABB@DC9;;@BAB@CCCCCCBB?AAC@D?CCBBCBA@=BCBB@BCCHCCBBAAA@BBABB=@@@<@A>B=A@@@CBDDD<=9;:;-;>B>;;;;;*;ACCD?CCBBBCBBAA4:;;;*;BBBB@B@BB>AAAA@FDGD@BCDDDE@CAA@CA<;;<<;;:;BA@A==444.449898;7:<<;55599<
@ATNG8:00519:06918
GATGGTAGTGATACAGATCAGACACCAGAAGATCAGGAACTCTAGAAGAATTCAGATTTTTAACACGAGAGTAAACGTAAAAAGAAGGTTTTACAAGACTCACGTTAACAATATTGCAGCAGTACGCACACAATCGAAGCGCAGTAAGGATGGCTAGTGTAACTAGCAAGAATACCACGAAAGCAAGAAAAAAGAAGTACGCTATTTAAACTATTAACCGTACCTGTCTCTTCCGAACGATGAGTACCTCTCAGACGCTCGTCCTACCATCGTTGGATCTGAGTCT
+
>:5924=@@BCCDCBBBBAA;;>A@?CAB=A=996C7?7;<<;<<>:==9=444833333$3233333333;<;17744444$4<7;)///&///)////9<;77272/0)/;>7<=======6699;999<7<::;9=;;;;;>@=B>A@B=A@@AB999?BA>>::4:>8@@=588<<;1889,3377;;#739;?=<<88789(37(7322.5+2+29::5;;:::892616639///:77=BB?BBBDBBB777AAA8;5:6607789<994;<;8788887
@ATNG8:00520:06942
GATGGTAGTATCTGCACACTCTGTCCAGAAGATCAGGAACTCTAGAAGAATTCAGATTTTAACACGAGAGTAAACGTAAAAGAAGGTTTACAAGACTCACGTTAACAATATTGCAGCAGTACGCACACAATCGAAGCGCAGTAAGGATGGCTAGTGTAACTAGCAAGAATACCACGAAAGCAAGAAAAAGAAGTACGCTATTAACTATTAACGTACCTGTCTCTTCCGAAACGAATGAGTACACACTCTCATATGACACTACCATCGATGGATCTGAGTCT
+
;;>>;>C===>=;;666==?@@@@>:>??<?>BB@@;;8A@@==<<9<>7<7;;93777*3-3>;33383333(39;;==.;;.4.55)59?:?CCBCB@;;6;9?A;>??9=BC=CBBDCGCBCCDBB@CBBB?C;;;CCBB?C@C;;7<CCBBBDH?AAAB@@:;;6000*00;==5=:9399998'7838733:877:25/556628275:99.98::9<<8<9BBB<BBB>BB@BBBAA@ABBBCBBBB?A?B@==::49@AABCC?BECCCBBBBA
@ATNG8:00523:06907
GATTAGTACATGATAGACGACACCAGAAGATCAGGAACTCTAGAAGAATTCAGATTTTTAACACGAGAGTAAACGTAAAAGAAGGTTTTACAAGACTCACGTTAACAATATTGCAGCAGTACGCACACAATCGAAGCGCAGTAAGGATGGCTAGTGTAACTAGCAAGAATACCACGAAAGCAAGAAAAAGAAGTACGCTATTAACTATTAACGTACCTGTCTCTTCCGAAACGAATGAGTACGATGAGAGAGCTCTCTCTACCATCGATGGATCTGAGTCT
+
DCD9A?CCCCBBABBBBC9;;CD?BCC@BBCB::6;?BBBCBBD@DD?D?BA@::::;*;=@BCECCCCAA@;@C;;;;.:C>B2;;;-;BB@CCCCCDDEC;?;997:BE@DBBBCBBBDDBBBBCCC@BCCC@CCCBDCCC?@?C999:DDCBB@@?@CCCCA>AD@CBB?BBBBB=@==:99999(9>9=???ABBAA>A?BBBB?B???ACD@DDBBBDC@C@ABA=A@@>@BBBBBCCCBBBBABBCCBAACDCC>><=C@B@B@;?>A@???>>@
@ATNG8:00524:06905
GATGGTAGGAGACACGTCGCACACGTACTCATTCGTTTCGGAAGAGACAGGTACGTTAATAGTTAATAGCGTACTTCTTTTTCTTGCTTTCGTGGTATTCTTGCTAGTTACACTAGCCATCCTTACTGCGCTTCGATTGTGTGCGTACTGCTGCAATATTGTTAACGTGAGTCTTGTAAAACCTTCTTTTTACGTTTACTCTCGTGTTAAAAATCTGAATTCTTCTAGAGTTCCTGATCTTCTGGCGCTCTTGTCACGTCTGCTACCATCGATGGATCTGAGTCT
+
4?:;7<AC?B;:99<<BBCDEBCBBCABBBAA=A;;;0;C=A=BBAAB;:7:B@@A<@<?ABB>@?@BBACAA::48A===+587??=@;@@?@>ABC?CC=::9?>@;000=@@BC?BBB?C@A==??;:69<<<=+////<====>>?>>::88?=>:>><A<AB::99://+./889.95A588@??/@??>A7<:::?>???A;ADCC*98777.717719=>;<<<9>05569:=799A<:669//*/888?@@?>><8773:<;;9:94;6567=9999
@ATNG8:00524:06917
GATGGTAGTATCTGTCTACGAGAGCCAGAAGATCAGGAACTCTAGAAGAATTCAGATTTTTAACACGAGAGTAAACGTAAAAAGAAGGTTTTACAAGACTCACGTTAACAATATTGCAGCAGTACGCACACAATCGAAGCGCAGTAAGGATGGCTAGTGTAACTAGCAAGAATACCACGAAAGCAAGAAAAAGAAGTACGCTATTAACTATTAACGTACCTGTCTCTTCCGAAACGAATGAGTACACATCGTCGTGTCGTGCTACCTTCGATGGATCTGAGTCT
+
====9=>>B==>CDDE:;;AAEEFF@CBC?CCDDAA?@ACCCCCCC?DD?B?A??87777$349<=C=;@?;;=5<<:9999$4;6;.555&5::7=>@CDDCBC@CACCACCH?BBBABBDCCCCCCCDAA?@BCE@BABBAAA@=A?CBB@BDDCBBBD@BBBABA?DC?@?>399>AA8>>A=AABBB3BB?BAAABBBDF?@<>>>A:>;>>BDB?BCBAAA@;>;@>>6?@@=AACCBBBBFBBBBBCB??>CCD@?=892928;;00,0>?>>898@A
@ATNG8:00525:06943
GATGGTAGAGTACAGTGTAGTAGACCAGAAGATCAGGAACTCTAGAAGATTCAGATTTTTAACACGAGAGTAAACGTAAAAGAAGGTTTTACAAGACTCACGTTAACAATATTGCAGCAGTACGCACACAATCGAAGCGCAGTAAGGATGGCTAGTGTAACTAGCAAGATACCACGAAGCAAGAAAAAGAAGTTACGCTATTAACTATTAACGTACCTGTCTCTTCCGAAACGAATGAGTACGGAGAGAGCACACGTGTCTACCATCGATGGATCTGAGTCT
+
//885798<::9;;;666;;;<<00*//9)/5555:.4.4::;;8:5///)/66/3333$359;;533=888818;<<<<.:;7<9==>2666:<<<<<55994=::949A@9==::55559999;99<<8<<<<8:::::837-/2///)/99::;<<7444;9944337;.3388288:68;;;;+::5//(///386:,2,2866,2,29<5525;:99:<4767;:2://*/:66;=>@;A???=8<83339;;>833346885522+2226688886
@ATNG8:00528:06936
GATGGTAGTTAGAGCTCTACATAGTACTCATTCGTTTCGGAAGAGACAGGTACGTTAATAGTTAATAGACGTACTTTCTTTTTCTTGCTTTCGTGGTATTCTTGCTAGTTACACTAGCCATCCTTACTGCGCTTCGATTGTGTGCGTACTGCTGCAATATTGTTAACGTGAGTCTTGTAAAACCTTCTTTTTACGTTTACTCTCGTGTTAAAAAATCTGAATTCTTCTAGAGTTCCTGATCTTCTGGTGAGATATGCATGATGCTACCATCGATGGATCTGAGTCT
+
B=9:66=CC7<<=CFBBBBABBCDGBBBBBB?CBBB>CB@C@BB@A@DC?BBCCC?B?;;9C?A:??998<88373(3:;;<+=B>AACE=B@??=?AA?BC????A?>:??A@ABBC?AAA?C?C?>>>;;=:@>??=?@A??@>===AAA>>==:=BA<AA<A:>>AA???AA<@@@@@6@<@;??DDD/@@@@@9??A@@@=;98/88888%8::=A=A<AA;AAD===?<A=CA>??D:??@=:::>>@@@@@>???>>8::A8>::;>>A<AAAAC>>>=>
@ATNG8:00530:06910
GATGGTAGCATCATGCATATCTCACCAGAAGATCAGGAACTCTAGAAGAATTCAGATTTTAACACGAGAGTAAACGTAAAAGAAGGTTTTACATGACTCACGTTAACAATATTGCAGCAGTACGCACACAATCGAAGCGCAGTAAGGATGGCTAGTGTAACTAGCAAGAATACCACGAAAGCAAGAAAAAAGAAGTTACGCTATTAACTATTAACGTACCTGTCTCTTCCGAAACGAATGAGTACCTCTCAGCACGCTCGTCCTACCATCGATCGGATCTGAGTCT
+
=///6:89@<<555:;;6;69:99=+//72757;00)/279:CCB@<@@4:-7>>8:73&34778=<;;<773,3<?AA@6=?:;2949&55955449944493939;5;=>9@<<@<<=CCB>@@0000)0<9445;;<>>?>9=<@9946===C???@B???BB?A@=@B<6>;373)333,337777$7889?7BB<;?5:18.622706155;@?9?:////7396:<<2<54./86///:165666//////9999:488<16///////5:9;922.75.
@ATNG8:00533:06939
GATGGTAGCGCATATCAGCGCAGCCCAGAAGATCAGGAACTCTAGAAGAATTCAGATTTTTAACACGAGAGTAAACGTAAAAAGAAGGTTTTACAAGACTCACGTTAACAATATTGCAGCAGTACGCACACAATCGAAGCGCAGTAAGGATGGCTAGTGTAACTAGCAAGAATACCACGAAAGCAAGAAAAAGAAGTACGCTATTAACTATTAACGTACCTGTCTCTTCCGAAACGAATGAGTACAGAGAGTACGATATGTCTACCATCGATGGATCTGAGTCT
+
```
