## Supplementary material for "Massive Multiplexing Can Deliver a $1 Test for COVID-19": Fastq files for Ion S5 analysis of 24 indexed plates: E-gene_Plate02_Rep3_IonCode_0120.filtered.fastq (part 20 of 122)

```
55::7<:69AABCCCCBCCC@@@??;ABB?C?AA@@>@BCCCCCCC?BB?B@BBCAAAAA2B@ECDCBCCCCCC=B@@@AAA1BC?C?BBB;BCC@CCCCCCCCC?B@CC?CCD?BCAA@BBADDDCCBBBC?CCCD>BABBCBBB?B@C99;:DCCCDCC@BBBA@@?CC@DBB=??@@@8AAA>BCBCB3BB>@@BBDB???<@<@@AD=A>@ABA@=ACAAABB?B@CCC>BBB>AACBBCCCCCCBBBCCBBBBB@???7748BBBBCC?BAABCBB>>>
@ATNG8:00533:06941
GATGGTAGAGAGACTGTAGCGCACCCAGAAGATCAGGAACTCTAGAAGAATTCAGATTTTTAACACGAGAGTAAACGTAAAAAGAAGGTTTTACAAGACTCACGTTAACAATATTGCAGCAGTACGCACACAATCGAAGCGCAGTAAGGATGGCTAGTGTAACTAGCAAGAATACCACGAAAGCAAGAAAAAGAAGTACGCTATTAACTATTAACGTACCTGTCTCTTCCGAAACGAATGAGTACGATGAGATCTCGTGTGCTACCATCGATGGATCTGAGTCT
+
@;CC;CCCCCCBBBBBBDDGCCBBB>BCC@CCCC@@?A@BBBDDBB?BD@C@BCBAACCC2A?ACDCCCACBBB>B?@AAAA0AB@B?BBB<BDHADCCCCDC@@?A@CC@BBB@CBCCDCCCCCCBBBBBC@CCBB<@?@@@CAA>B@CBB@BBCCDDCC=ABCCBB?BB?BBB?BBCCC>BBB?BFCCC3BB?BBBACBB@A;A:>?DE:>:=AC@@>@BAAABB?C?BBB>CBB?BBBBBBBBBDDAAABCB>>;;;>>>@@<???C@>A>ABBBCAAAAA
@ATNG8:00538:06943
GATGGTAGCGCATATCAGCGCAGCCCAGAAGATCAGGAACTCTAGAAGAATTCAGATTTTTAACACGAGAGTAAACGTAAAAAGAAGGTTTTACAAGACTCACGTTAACAATATTGCAGCAGTACGCACACAATCGAAGCGCAGTAAGGATGGCTAGTGTAACTAGCAAGAATACCACGAAAGCAAGAAAAAGAAGTACGCTATTAACTATTAACGTACCTGTCTCTTCCGAAACGAATGAGTACTATGTAGAGCTCTATACTAATCGATGGATCTGAGTCT
+
A@:A<A0//8:BABBBCDCCDBBCC?BBCACBBBAA?BACCDDBBC@CC?@?@DFECCCC5C?BBBDDCCCBBB:@@:::::*:C?D=BBB;BCC@CAAACDGCC@B@BC@CCC?BBBBBBBBCBBBBBCCCBCCBC@BBCBAABC?B@CAA@BCCCBDCC?CCCBCB?CC@BBB>@A?>>9?AA>BDCCC3CC?CAAABBBBD<>>?BCC?B?BBCBB@BBCBBBB@C@CBC=CCC?CCACCCCBBBBBBB@AABBCBBBBBC@BB?A@@<??@@==>?=>
@ATNG8:00539:06940
GATGGTAGGCGACATACATACGCGCCAGAAGATCAGGAACTCTAGAAGAATTCAGATTTTTAACACGAGAGTAAACGTAAAAAGAAGGTTTTACAAGACTCACGTTAACAATATTGCAGCAGTACGCACACAATCGAAGCGCAGTAAGGATGGCTAGTGTAACTAGCAAGAATACCACGAAAGCAAGAAAAAGAAGTACGCTATTAACTATTAACGTACCTGTCTCTTCCGAAACGAATGAGTACGAGAGTCAGAGCAGAGCTACCATCGATGGATCTGAGTCT
+
A<>B?CBB?B;:9BBCBCCCC:9;E@BBDAGGDFBB@BADCBBCCC@CC?A>AAA@@@@@0@@DAABFBAABBA9@A;;;;;*;C>B5;::4:CB?CCCBBBBBB?B@BB@BCE@CBBCCCCCDCBCBBCDDACCCC@CBB@BC?@=A>BAA?ACDBBBBD@DCCCCC@BB>AAA6::ABB;BA@<?????.=A@????AC@AB>A>A@BB5959AAAB@BBBBBCC>A>ABB<BEC@BBCCCBBBBBBBBBCBBBAAABBBCCC?AABCCBB?BBBBBBBBBB
@ATNG8:00544:06920
GATGGTAGTATCTGCACACTCTGTCCAGAAGATCAGGAACTCTAGAAGAATTCAGATTTTTAACACGAGAGTAAACGTAAAAAGAAGGTTTTACAAGACTCACGTTAACAATATTGCAGCAGTACGCACACAATCGAAGCGCAGTAAGGATGGCTAGTGTAACTAGCAAGAATACCACGAAAGCAAGAAAAAGAAGTACGCTATTAACTATTAACGTACCTGTCTCTTCCGAAACGAATGAGTACTACTCTCAGAGACACACTACCATCGATGGATCTGAGTCT
+
==;;9<;;;>666==<?@<>>>>>>9=BC>AAEC@@>@;:;CCCCC@BB@C@AAAAAAAA2A?AAAABB?@>BC9>>99444$4<<<2555&5;;6=>>=<A;99.9<?@<<<>:=<<<?CCDCDCCCAAAB@CA@@?B@?@AA?@<@=A@?<???BCBAA@CBBABB@CA;==;5;=878*9@?<ABCCC3A@<::<=BBBCC<:68=;;49377<=<?>B665==>B>AAC:ABC?BAABBBBEDCBAAABBA??;>=00/<8477;>88>?>555<:>:=;
@ATNG8:00549:06911
GATGGTATACACGTGTGCTCTCTCGTACTCATTCGTTTCGGAAGAGACAGGTACGTTAATAGTTAATAGCGTACTTCTTTTTCTTAGCTTTCGTGGTATTCTTGCTAGTTACACTAGCCATCCTTACTGCGCTTCGATTGTGTGCGTACTGCTGCAATATTGTTAACGTGAGTCTTGTAAAACCTTCTTTTTACGTTTAACTCTCGTGTTAAAATCTTGAATTCTTCTAGAGTTCCTGATCTTCTGGCTCTCGTAGACAGATACTACCATCGATGGATCTGAGTCT
+
@A@@<AA544////////;:<<B@AA00/9//)6::>69925.5;==:?:85;5::7<9<<<D?C:;9>>??>8>800000'/8(//666.6933049<:@@:?=?@@A=A@AAA@AA?A@@:?:>;;;;9:;=AA=>7;;???@@?????;;6771///6880607<;<988AA9>9CCC/5576<;>??.==?DD7>;>====:::;56:9-9//*/:6:4>B7::@?;:;=A7;;=>?D<@<<6;;///::::::>==:777--+---3;;=6==<=?:999;
@ATNG8:00502:06998
GATGGTAGACACGTGTGCTCTCTCGTACTCATTCGTTTCGGAAGAGACAGGTACGTTAATAGTTAATAGCGTACTTCTTTTTCTTGCTTTCGTGGTATTCTTGCTAGTTACACTAGCCATCCTTACTGCGCTTCGATTGTGTGCTTACTGCTGCAATATTGTTAACGTGAGTCTTGTAAAACCTTCTTTTTACGTTTACTCTCGTGTTAAAAATCTGAATTCTTCTAGAGTTCCTGATCTTCTGGAGATATCATCAGCGAGCTACCATCGATGGATCTGAGTCT
+
;ABC?BCBBCCCCCCBBBIGCCCCCFDFEEAA?ACCC>CC@C@CCBBBCC@CCCCD@D<?@@C?C?ACCCCCB<A;9:998.7A<A???7?CCE?BBB?AB5879A??;?BBBBCCD=A=D=D9==B???>>;>@@B<???:::=;??AA@CAA@:==><@E=B:?>@@@@?::47779<2<;C<AAAAC/?@===066:///9:9>;????.>??>>9>;==5==@?>>?=B=BA>>?A7;;=9===AAAAA===?DBBB<<=A=A@@@A=<9<=<<<<<8::
@ATNG8:00509:06979
GATGGTAGACATATCGTACTCTCTGTACTCATTCGTTTCGGAAGAGACAGGTACGTTAATAGTTAATAGCGTACTTCTTTTTCTTAGCTTTCTGTGGTATTCTTGCTAGTTACACTAGCCATCCTTACTGCGCTTCGATTGTGTGCGTACTGCTGCAATATTGTTAACGTGAGTCTTGTATAACCTCTTTTTACGTTTACTTCACGTGTTAAAAATCTTGAATTCTTCTAGAGTTCCTGATCTTCTGGCGCTCTGTCACGTCTGCTACCATCGATGGATCTGAGTCT
+
:C>C:CBBBCECBBCGCCCCCCBCCB@@@00/27/44)44.4398;?>@B?:;9:?6:<@D@?=?00/8@@@?;<3/////$/6(/////(/99;858::.55-5526690555//.7726<A6:7;<=?;;;;=@@@C;@@A@@?>>>>>>@@>;;5878:>A:>:==@=<9>;;2578//)/+/.9>>>*77677(../(...335715;;;)../.530627767777;;<;A:;;:??A;??@:===@888;;==>=:;:<<8837??A==><@@@A=::::<
@ATNG8:00511:06969
GATGGTAGCAGACGTGACAGAGCGCCAGAAGATCAGGAACTCTAGAAGAATTCTGATTTTTAACACGAGAGTAAACGTAAAAAGAAGGTTTTACAAGACTCACGTTAACAATATTGCAGCAGTACGCACACAATCGAAGCGCAGTAAGGATGGCTAGTGTAACTAGCAAGAATACCACGAAAGCAAGAAAAAGAAGTACGCTATTAACTATTAACGTACCTGTCTCTTCCGAAACGAATGAGTACGATGAGATCTCGTGTGCTACCATCGATGGATCTGAGTCT
+
54883565=AAA@>555=@AALCCCACCC@BBBBBB@C@DCDDCCC?@?<?>A@@;;;;;);9?=>985=====6===BAAA3AA>A<<==1==;677///88//*3.394:5818===??887???=>>@@<@?==8;<AGBBAA<@<@>B?BBCBBBBB>A=AABD?BB?BBB@FBB@?3??;49=;;;/67/6<:<>A>>>;>:==@@:?;>;;;@=@@???@D;>;>AA:@BA>>>>@999AA==>@@@B@;<;????;<<<?????>=9=;;;;;>?>>
@ATNG8:00511:06976
GATGGTAGCGCATATCAGCGCAGCCCAGAAGATCAGGAACTCTAGAAGAATTCAGATTTTTAACACGAGAGTAAACGTAAAAAGAAGGTTTTACAAGACTCACGTTAACAATATTGCAGCAGTACGCACACAATCGAAGCGCAGTAAGGATGGCTAGTGTAACTAGCAAGAATACCACGAAAGCAAGAAAAAGAAGTACGCTATTAACTATTAACGTACCTGTCTCTTCCGAAACGAATGAGTACGTGTGCGACGTGTCTCCTACCATCGATGGATCTGAGTCT
+
=C<<7@;66;;BBBBCBCCBBBB@@8@==9?HCCAA?@@CC:99CC?CC@D@@ABCDDDC2D@DCCCCCCCCCC=BB?????,?A>A5;;;*;BB@CCCBCCDCC?C@CC?BBBADCBBBBCBBBBBBDDAA=ABAA<@C;:9@9:49?@BC<@@@?A@BBACGCCFCA@@=@BA;@@=??9????AABBB3BE?BBCECBBBA>A<@?::39:<@C;;9;B@@@BB?B@BCC?CCB?CCBC@@@BBA???BAAAABBBBB?BBC?CCCCCBB?B?;:>==:::
@ATNG8:00513:06986
GATGGTAGTGATACAGATCAGACACCAGAAGATCAGGAACTCTAGAAGAATTCAGATTTTTAACAGCGAGAGTAAACGTAAAAAGAAGGTTTTACAAGACTCACGTTAACAATATTGCAGCAGTACGCACACAATCGAAGCGCAGTAAGGATGGCTAGTGTAACTAGCAAGAATACCACGAAAGCAAGAAAAAGAAGTACGCTATTAACTATTAACGTACCTGTCATCTTCCGAAACGAATGAGTACAGAGAGTACATATGTCTACCATCGATGGATCTGAGTCT
+
?;::8A;66:@>995::995556;?8==?9===6667;5:=<///7)//)/)//:::@@@,;*///////33799.88:::::)99,3,333&339688888;977,3,33,3283855255555;<<<<<<<055::3988444884:4444.4445=;;;7;:443/3//)///388/33(37717;;;;)87,338779933,3,295505577=>=595----75088;;;////36663333;333;;8783333///8//(/688322297=>9;=///
@ATNG8:00514:06978
GATGGTAGTAGTACACTAGTCATACCAGAAGATCAGGAACTCTAGAAGAATTCAGATTTTTAACACGAGAGTAAACGTAAAAAGAAGGTTTTACAAGACTCACGTTAACAATATTGCAGCAGTACGCACACAATCGAAGCGCAGTAAGGATGGCTAGTGTAACTAGCAAGAATACCACGAAAGCAAGAAAAAAGAAGTACGCTATTAACTATTAACGTACCTGTCTCTTCCGAAACGAATGAGTACGTGTGACGTACGTGAGCTACCATCGATGGATCTGAGTCT
+
C=BB?==AC=A==@CCCABCCCBBB?@@@?AABB;;69=@BADDCC?BD@C?BCCCCCCC3D@CAAACCCBBBK>CA;;;;;.;A?BACCC9CCC?CDECCCCDC?B?BB>ABB@BBABB;;;BBCBBBBA@>ABDD@BDBBCCBC?C?C@@>ACCCCCCB?BAABCB?BB@CB@077778*3775:>??@@&@=:/0//;<;><<@<99>@4@;AAAAA@EDAABBB@D@BBG?CBB?BBBBBBAAAAABAAACB???C???AA@<AA@@ABB@BBBBA??>88
@ATNG8:00519:06956
GATGGTAGTGTGTCTCTGAGAGTAGTACTCATTCGTTTCGGAAGAGACAGGTACGTTAATAGTTAATAGCGTAACTTCTTTTTCTTTGCTTTCGTGGTATTCTTGCTAGTTACACTAGCCATCCTTACTGCGCTTCGATTGTGTGCGTACTGCTGCAATATTGTTAACGTGAGTCTTGTAAAACCTTCTTTTTACGTTTACTCTCGTGTTAAAAATCTGAATTCTTCTAGAGTTCCTGTTCTTCTGGGATGTGTGCGCAGTGCCTACCATCGATGGATCTGAGTCT
+
=BDL@DABBCCDFBBCCCCCCCGCBC@@@A;;7<BBC>DD?B?BBCDBCB@AAA:;6:=BBBC@B@BBD@A00,0A;A<=<;(///)599<3<;CB9CBA>AD99;BBCHACCBBBDEE@BCC@C?CBBBBBBB?BCCCAICDBBBBBDCCBBBCLG@A@@@CD@CABBB@@ABCB>A;;;;.;>B>BBGDD5BBCDC>CBCBCCBBAA2;;;;*;>@AA<@?BC@@@A;;;A=B?CBDACC@BBJD=A;;;;CCBCCBAAAB?CBB@BCCBCBC@BBBB??????
@ATNG8:00523:06979
GATGGTAGTGTCATATGAGAGTGTGTACTCATTCGTTTCGGAAGAGACAGGTACGTTAATAGTTAATAGCGTACTTCTTTTTCTTTGCTTTCGTGGTATTCTTGCTAGTTACACTAGCCATCCTTACTGCGCTTCGATTGTGTGCGTACTGCTGCAATATTGTTAACGTGAGTCTTGTAAAAACCTTCTTTTTACGTTTACTCTCGTGTTAAAAATCTGAATTCTTCTAGAGTTCCTGATCTTCTGGTATGACTAGTGTACTACTACCATCGATGGATCTGAGTCT
+
:@;@;AB@?:==@@;=CCHCDDCGCBA@@B@@<@;;;)9<7=:>>CBB@A:?;;@?;;8<AAB<B@C@BBC;;9@994949$49909;;=/66==:=;;7;@@=?CBBEACEBAAAGGACCCAC@BCCCCCED<A@@@=@@@999B@AA@@=>@00,/0/599498=<;::9945.444444$47;79;;;9(9;<;<3;655=><555.5555$59955.5599499999>>:?:C>>C=B>AAC=?999BBCBCCCAAABBBAAA@CBABBAB?B;:;A;:;@@
@ATNG8:00531:06976
GATGGTAGGTGCACATGAGTGTATCCAGAAGATCAGAACTCTAGAAGAATTCAGATTTTTAACACGAGAGTAAACGTAAAAAGAAGGTTTTACAAGACTCACGTTAACAATATTGCAGCAGTACGCACACAATCGAAGCGCAGTAAGGATGGCTAGTGTAACTAGCAAGAATACCACGAAAGCAAGAAAAAGAAGTACGCTATTAACTATTAACGTACCTGTCTCTTCCGAAACGAATGAGTACGAGAGTCAGAGCAGAGCTACCATCGATGGATCTGAGTCT
+
AA=C@CBB?B;9;CCHCCCFGCBBB@BBE@BBA<000=@@BBC@@<@A6;4:AAAABAB2B?CCDBBBCCEDF>CBBBDDD1CC@CACCC;CCC?BBDCCCCBC?A@CC?CCC@BBBCBBBCCCCCCFCCCAEDBB>BA@@BC@@<A?B;;:;DEDCBED@BAADBA>?@=?BB<@@:99,8>>;=??==.;?8?BBBBBBBB7959@AA<?<;>BBB>BAAAABB?B@BBB>BCC?ABABBBBBCCBAAACBBBB>>>AA????DCCCBBC?BBBBB@@@BB
@ATNG8:00532:06970
GATGGTAGTATCTGCACACTCTGTCCAGAAGATCAGGAACTCTAGAAGAATTCAGATTTTTAACACGAGAGTAAACGTAAAAAGAAGGTTTTACAAGACTCACGTTAACAATATTGTAGCAGTACGCACACAATCGAAGCGCAGTAAGGATGGCTAGTGTAACTAGCAAGAATACCACGAAAGCAAGAAAAAGAAGTACGCTATTAACTATTAACGTACCTGTCTCTTCCGAAACGAATGAGTACACACTCTCATATGACACTACCATCGATGGATCTGAGTCT
+
;AAA?BBBB>ECCBBBCCCCCCHEC@CCEACCCCBB?B?BBCCCBB?BC@CAECA88888)9?CCDBCAAABBD>AA;;<;;*;A=@=@@@9ABC@CCCCDDCBB?B?CC@CCD?CBBABBBDDECCCCBBB@CCBB?BBCAAC@?;@?B@@>ACCECCCC@BBBBBC@BB@BBB>AACBB=@??<?BABB3AB?BBBBBEEBB?>:>>>?:=9<ACA@=@C@@?CC@C?ABF>GAA>AACCCCCCCBBBBBBBBBBBBAABAAA?CBBDDCC?BBBCE@??BC
@ATNG8:00535:06951
GATGGTAGTGCGTGAGAGAGAGACCCAGAAGATCAGGAACTCTAGAAGAATTCAGATTTTTAACACGAGAGTAAACGTAAAAAGAAGGTTTTACAAGACTCACGTTAACAATATTGCAGCAGTACGCACACAATCGAAGCGCAGTAAGGATGGCTAGTGTAACTAGCAAGAATACCACGAAATCAAGAAAAAGAAGTACGCTATTAACTATTAACGTACCTGTCTCTTCCGAAACGAATGAGTACACATCGTCGTGTCGTAGCTACCATCGATGGATCTGAGTCT
+
BB@:7;;@@BBB;@@;;;BB@9556)5<B69;CC;;495:BCBCCB:<<?C@CBA???==.;498;=@AB@===6=<==>>>+>>7;7;>>2===:>C9;9BA@@@C@CC@DCC;;;LBCCBDCEHCBBB;;5;A@@>BBC@@@CC?@;@00-0AA@A@DE>AABBCC@CC=??C=@999?8@AB?BBEDD1:9=???=@CBBB?B?A?BA=A<<<ABC?AB::;AA1949?<6;7717=;7;;<?:;====<<<::::////9665<>986//*/88::;:888
@ATNG8:00536:06978
GATGGTAGTATAGAGCTCTACATAGTACTCATTCGTTTCGGAAGAGACAGGTACGTTAATAGTTAATAGCGTACTTCTTTTTTCTTGCTTCGTGGTATTCTTGCTAGTTACACTAGCCATCCTTACTGCGCTTCGATTGTGTGCGTACTGCTGCAATATTGTTAACGTGAGTCTTGTAAAACCTTCTTTTTACGTTTACTCTCGTGTTAAAAATCTGAATTCTTCTAGAGTTCCTCGATCTTCTGGCGCGTATGTATGTCGGCCTACCATCGATGGATCTGAGTCT
+
5955:>B=C??@;?CCDFCB>C@BBD;::DB@?@@@D>BB@DACC@CA@E@CBABB@C>???B=@>A:9:BA=<B;99::::#33,3?A>BBAB?CCD?BB>A@AA??;?CBBBBBB<??@<>:?@888>??<@@>=7;;>CC>>>==>>?;;;=8==?:==<@<>>>@?;;==9///<=/;6=386;;;,98---(--6---6//5-2222$255552716605369.--290---5533.222(---223339955555/516772555...748;>;;///77
@ATNG8:00538:06975
GATGGTAGCTATACGTATATCTATGTACTCATTCGTTTCGGAAGAGACAGGTACGTTAATAGTTAATAGCGTACTTCTTTTTCTTGCTTTCGTGGTATTCTTGCTAGTTACACTAGCCATCCTTACTGCGCTTCGATTGTGTGCGTACTGCTGCAATATTGTTAACGTGAGTCTTGTAAAACCTTCTTTTTACGTTTACTCTCGTGTTAAAAATCTGAATTCTTCTAGAGTTCCTGATCTTCTGGTAGAGCGTGCATATATCTACCATCGATGGATCTGAGTCT
+
=BC@?ECBBBGBBAABBABBBCFACAFC@@997:ABB=BB@B@CDCCCBB>BBB@??@?BB??>@@C@@ADBAAA>99999)7A=ABBD=BBCC@CAB>AC=98:BBB?BCABABAA>ACC>B>@@=BB@@A;AAAA=AA<<<>>@@>>>BA>==5;:;4:?8<8=>>>?>?@@;<89792:9@<@@AA@/@AAAD9A>=<<<<=;;/6666(5;;<A<?<?A<@@?@@AA;><>A>=>A;>>?=@>>>@@AAA??;;;?>>=;;5;;;@@BB=BB@>;;=///
@ATNG8:00545:06976
GATGGTAGTATAGAGCTCTACATAGTACTCATTCGTTTTCGGAAGAGACAGGTACGTTAATAGTTAAATAGCGTACTTCTTTTTTCTTGCTTTCGTGGTATTCTTGCTAGTTACACTAGCCATCCTTACTGCGCTTCGATTGTGTGCGTACTGCTGCAATATTGTTTAACGTGAGTCTTGTAAAACCTTCTTTTTACGTTTACTCTCGTGTTAAAAATCTGAATTCTTCTAGAGTTCCTGATCTTCTGGTGTCGTCTTATCATGTACTACCATCGATGGATCTGAGTCT
+
4?;;65<@<AB;;6==;A@E>A@BBBBBCCAB>A;;;;-;9398>===>??=?@A;93813<33-33(399:;C?<@;997787#73,3==</8@==9>9927>98838886@BABBC??<???<A8:;?;;=8818=;;6;@?AB;<;>@A=>>8885:<<9767(/59------33-38;;=2;6;477777)9>BBB8@@@@??>=>>18888(8;=>><>;>>;<@@@ACD;A2:;@BBB=>>>:>@>>==;;6;AAAABAA;;;A<@@@:;;>;?>>>??;;;>
@ATNG8:00546:06958
GATGGTAGGCGAGAGTGAGACGCAGTACTCATTCGTTTCGGAAGAGACAGGTACGTTAATAGTTAATAGCGTACTTCTTTTTCTTGCTTTCGTGGTATTCTTGCTAGTTACACTAGCCATCCTTACTGCGCTTCGATTGTGTGCGTACTGCTGCAATATTGTTAACGTGAGTCTTGTAAAACCTTCTTTTTACGTTTACTCTCGTGTTAAAAATCTGAATTCTTCTAGAGTTCCTGATCTTCTGGATACACTCATGTGCACCTACCATCGATGGATCTGAGTCT
+
;=CC@CDC@BCCCBCBBCBB=>AA;9;6CBBBACCCD>BB@B@DCBBCCD@BBBBC;?<;;9?:?8>=????;4404;;:;+9=4==9929;;<7???:??78<:A=B<??BCBBBB?CCC=C6<<>>?@?>:>@@A:>=@??@????BBB;;;>=BBB=BA;@;?>AB???>>:=>@@@6@<@<@====,9666<,//99=<7;:<7;9;9.9=>>@<@=AA=A?><=;:5;9=>;::>;>@@<A@A@A@A@?>>===A?;>::3::::@@A<AB;;;?@?A@
@ATNG8:00546:06997
GATGGTAGCGAGCGAGTGTGTATACCAGAAGATCAGGAACTCTAGAAGAATTCAGATTTTTAACACGAGAGTAAACGTAAAAGAAGGTTTTACAAGACTCACGTTAACAATATTGCAGCAGTACGCACACAATCGAAGCGCAGTAAGGATGGCTAGTGTAACTAGCAAGAATACCACGAAAGCAAGAAAAAGAAGTACGCTATTAACTATTAACGTACCTGTCTCTTCCGAAACGAATGAGTACGATGAGAGAGCTCTCTCTACCATCGATGGATCTGAGTCT
+
:A?:7;=BDCBBBBCDCCBBBBCCC@CCC@DCBC?@>@?BABACBC@BB>B=??A;;:::*;<A@@CCA@B;;;8;BABCC;BA>C5;;;-;@B@CBBBIDDBB@B@CC@BBB@BBBBBBBCCCBBCCCCD?CECD@CBBBA@@@;A<ABB>BCCCDCCB@BCCBBB@BA>BBB?BABBD>A@@;89898(8A<CBBBBBBBC?B?BACC<?<?CCA@=AB@@@DD@D@BBB>BBB@CCBBBBBAAABBDDBBBBBBBBBABAA>ABBBCCA6<<BB@<=:::
@ATNG8:00512:07015
GATGGTAGTGATACAGATCAGACACCAGAAGATCAGGAACTCTAGAAGAATTCAGATTTTTAACACGTAGAGTAAACGTAAAAAGAAGGTTTTACAAGACTCACGTTAACAATATTGCAGCAGTACGCACACAATCGAAGCGCAGTAAGGATGGCTAGTGTAACTATGCAAGAATACCACGAAAGCAAGAAAAAGAAGTACGCTATTAACTATTAACGTACCTGTCTCTTCCGAAACGAATGAGTACCTCTCAGACGCTCGTCCTACCATCGATGGATCTGAGTCT
+
<<>>9BBBBBCDCCCBBBCB;;<B=8<<B7;@BC;;26:>ABCCC@8<>+0*0@@@AFEE1B9AA?:9:>AABDD9@@99999)9<<:=<==2<@=:=BBBCA@A@>A>;<7<CC?CDCBBAFDCCBBBCBBB@CBBB@CDCACACB?C?B<;7;BBBBCCB?BC;::@@4:0:00/)/----(--/)/99::+885888<883448=8=<<B?B?>8;9@9>@=000@:<:0;;/;::29:;99:=8>>????><>==;;7839CA<@?99:=;5;=<>;;;??=
@ATNG8:00514:07014
GATGTAGCTGCACACACTAGATAGTATCATATCGTTTCGGAAGAGACAGGTACGTTTAATAGTTAATAGCGTACTTCTTTTTCTTTGCTTTCGTGGTATTCTTGCTAGTTACACTAGCCATCCTTACTGCGCTTCGATTGTGTGCGTACTTCTGCAATATTGTTAACGTGAGTCTTGTAAAACCTTCTTTTTACGTTTACTCTCGTGTTAAAAATCTGAATTCTTCTAGAGTTCCTGATCTTCTGGGATGTGTGCGCAGTGCCTACCATCGATGGATCTGAGTCT
+
8-----////599<:555//7///77955444//77.79)/)/////44.444433(3-3333-57:::<<:99;-33888'333(3333(3999.45949:7;666>@?BBCCCCBC?<;;=B=@BBBCDAA=AA?@@ABBBBBA@??B699@@@:A@B?BB<C?BBA@@??:;5:0<9<)0*0*/////$/9::D4?995955559.5555$59;55.515A9>@99:;;5>7@<==<=25/99)/////7755555<;;5;55.595554404:::<;;;>>
@ATNG8:00521:07031
GATGGTAGCTATACGTATATCTATGTACTCATTCGGTTTCGGAAGAGACAGGTACGTTAATAGTTAATAGCGTACTTCTTTTTCTTGCTTTCGTGGTATTCTTGCTAGTTACACTAGCCATCCTTACTGCGCTTCGATTGTGTGCGTACTGCTGCAATATTGTTAACGTGAGTCTTGTAAAACCTTCTTTTTACGTTTACTCTCGTGTTAAAAATCTGAATTCTTCTAGAGTTCCTGATCTTCTGGCTCTCGTAGACAGTTACTACCATCGATGGATCTGAGTCT
+
:B8?7;BBCA<<>BCDBAACCBB;69@:AC<<6;C>AA=AA<@@DCDCCBB<@@@??49249=@8=9=@@@@:94849><:<)3327337(3::::?@A>??4::AAAB?BBBBBB@@<AAB?B?BBBC@===:==>?9;;;?==998>>A;;;==5;;;;>>=B=BB@@@@>>>=A@@AA5;6;:>=>>>/>@@?A9>;;;::;:9;<ABCB.><<<;5<8=>=DCA=;;;=A=BC?@??388=9==>==@B;77:9//+/>99:56;:;7767999?=;>888
@ATNG8:00521:07035
GATGGTAGACACGTGTGCTCTCTCGTACTCATTCGTTTCGGAAGAGACAGGTACGTTAATAGTTAATAGCGTACTTCTTTTTCTTGCTTTCGTGGTATTCTTGCTAGTTACACTAGCCATCCTTACTGCGCTTCGATTGTGTGCGTACTGCTGCAATATTGTTAACGTGAGTCTTGTAAAACCTTCTTTTTACGTTTACTCTCGTGTTAAAAATCTGAATTCTTCTAGAGTTCCTGATCTTCTGGATACGCGACGCGTATACTACTACCATCGATGGATCTGAGTCT
+
<=CC@CC?;:::;5555559555555<<666@;B;;;09=;@;@@>??@@?@@@BC>A?ACCCGE;;:BBAADAB>BBBCB1=C8BBB@5<BCC?BBC?BA7:99A@A?BBBBBBBC?BAA<A<>>>>?@>>;@@@A<AAAA;;<@@@@@@B>==7:;;;==:>=A@@@BBB;;69<==>5>:@988888(5=///(/35/..986;9==A=.;8:8?:?;>><>??>>>>=C=BB@=:95///6:<//8A777622,,,,,,265684/.-46--).22-..3338
@ATNG8:00535:07015
GATGGTAGAGTACAGTGTAGTAGACCAGAAGATCAGGAACTCTAGAAGAATTCAGATTTTTAACACGAGAGTAAACGTAAAAAGAAGGTTTTACAAGACTCACGTTAACAATATTGCAGCAGTACGCACACAATCGAAGCGCAGTAAGGATGGCTAGTGTAACTAGCAAGAATACCACGAAAGCAAGAAAAAGAAGTACGCTATTAACTATTAACGTACCTGTCTCTTCCGAAACGAATGAGTACACATCGTCGTGTCGTGCTACCATCGATGGATCTGAGTCT
+
CCBB?BCDBBACCCDBBBCECCCBB?BBB@CCCDBB?B@BBCAAAC@CC=A=ABBBBAAC2C?CCBABCCBBAD=A@;;;;;*;C>B5;;;-;AA?CFFEDDFCB?B?BD@DCC=ABCBCBBCCCCCCCCCC?CCAA?BADCAA887:@CBB?BDDCCBCC?DDDDDC?CC?BBA<??CFE>B@?>@DDCC2CC?CAAABBBAC7;7;=>>1718>B@@=@AAABCB@C?BBB>BBB?BBCBBACCCCCBBAAABCABAAAAB??;?BAABBB@BCCBBBBBBB
@ATNG8:00536:07033
GATGGTAGCGCACACATAGATACAGTACTCGATTCGTTTCGGAAGAGACAGGTACGTTAATAGTTAATAGCGTACTTCTTTTTCTTGCTTTCGTGGTATTCTTGCTAGTTACACTAGCCATCCTTACTGCGCTTCGATTGTGTGCGTACTGCTGCAATATTGTTAACGTGAGTCTTGTAAACCTTCTTTTTACGTTTACTCTCGTGTTAAAAATCTGAATTCTTCTAGAGTTCCTGATCTTCTGGCTCTCGTAGACAGATACTACCATCGATGGATCTGAGTCT
+
::;<9>;;;>=656=955;666;;;;=BA956=8==BE>CC?C@BB;96<=699955.549944.5.55;55555:5;>>>?+==9=>ED=CCCB<@9929B=@@BB@@:A@@@@B@=<;@B?C@CCCBDBCCABBBD8;;B;<<BBBABBA@;;:8===:>B?B?CCEBBBCBB=@9:949;@;9::;;*;?99:49@>@BCACBC<CCCC1BB@AA:?=@@:>@@@??@?C@A@ACCC@BAA?AC<;;BBBBCCA@@@@??;;6:@@@>?@<?>>>?>@?>>
@ATNG8:00537:07021
GATGGTAGACACGTGTGCTCTCTCTTACTCATTCGTTTCGGAAGAGACAGGTACGTTAATAGTTAATAGCGTACTTCTTTTTCTTGCTTTCGTGGTATTCTTGCTAGTTACACTAGCCATCCTTACTGCGCCTCGATTGTGTGCGTACTGCTGCAATATCGTTAACGTGAGTCTTGTAAAACCTTCTTTTTACGTTTACTCTCGTGTTAAAAATCTGAATTCTTCTAGAGTTCCTGATCTTCTGGACGACGCGCACTGACACTACCATCGATGGATCTGAGTCT
+
6BBBADCCCCCCBCCC;;:CCFCCD@CCCC@@>@BBB=BB=A=ABBBCCC@DCCBB?B?BBBD?C?CCCCCCBBA?9::::)7@9A??>1>BCB@CCB?BC=989DAA?BBBBBCBB=@@B>A;@A@>@@@<?@@BA<@??@@@@@AAAAAAAAA<@>>>AC<><>@??@BB>>:=>>BB5A;A<A@@A@/>>888*8;>888@@??<?ABA/@@@@D<C;??=@A@@??D=D=B@;;<?<@@@<@C>>>>>>>B<;;===///<7<<<<BBA:<=@@@:9:DD
@ATNG8:00537:07022
GATGGTAGATATATGCACGCTCTACCAGAAGATCAGGAACTCTAGAAGAATTCAGATTTTTAACACGAGAGTAAACGTAAAAGAAGGTTTTACAAGACTCACGTTAACAATATTGCAGCAGTACGCACACAATCGAAGCGCAGTAAGGATGGCTAGTGTAACTAGCAAGAATACCACGAAAGCAAGAAAAAGAAGTACGCTATTAACTATTAACGTACCTGTCTCTTCCGAAACGAATGAGTACTATAGACTATCTGAGACTACCATCGATGGATCTGAGTCT
+
><<<9>>>CDCDDDCCCEECCCCCC?BCC?BBCCAB?B@CCCCCCC@AA=A@GCC99999.9?ABCAABBDA@@;ABCFCC;BB?B=@@@;@DDBDBBCCDDDD@D@CC?BBC?CCCCBBBCCCDFCBBBC@DCCC?BBBABB@A>B?BBB@CCCCCCBC?ABDCCD?AB?BBB?BBDDD=B@@<99998(8@;@?ABACDCD=@<ADBB8;7;FCBB@AA@@@AA>C?AAA<BBB@BBECCBBBCCCCCBBBBBBBBBBCBBB?BBBCBBB?CBBBCBBBBB
@ATNG8:00540:07035
GATGAGTGTGTCTCTGAGAGTAGTACTCATCGTTTCGGAAGAGACAGGTACGTTAATAGTTAATAGCGTACTTCTTTTTCTTGTCTTTCGTGGTATTCTTGCTAGTTACACTAGCCATCCTTACTGCGCTTCGATTGTGTGCGTACTGCTGCAATATTGTTAACGTGAGTCTTGTAAAACCTTCTTTTTACGTTTACTCTCGTGTTAAAAATCTGAATTCTTCTAGAGTTCCTGATCTTCTGGATAGCGACGCGATCATACTACCATCGTACGAATAGAAGTCT
+
:00////44445555559<5555559:54448;;3<<7<755554493=::55.5499;;;@<@@>>>>>=<75////$/@:0/0<<*//5<6:54.49344488<5<<>666==479;,0)/:;9969C=BBAA<ABB@@BB;::99>=?>@9:594=<7=7<;::99<44.44444&47;8=@@@@+;;::<)555<595555.5555$5559949499.65<;:7949,--66--(-//)/;95555<<9555555<555<6:/--5----(-777)4444
@ATNG8:00542:07036
GATGGTAGCTCGCTGATGATATCTCCAGAAGATCAGGAACTCTAGAAGAATTCAGATTTTTAACACGAGAGTAAACGTAAAAGAAGGTTTTACAAGACTCACGTTAACAATATTGCAGCAGTACGCACACAATCGAAGCGCAGTAAGGATGGCTAGTGTAACTAGCAAGAATACCACGAAAGCAAGAAAAAGAAGTACGCTATTAACTATTAACGTACCTGTCTCTTCCGAAACGAATGAGTACACACTCTCATATGACACTACCATCGATGGATCTGAGTCT
+
=>>>9==>===@@?=BCCDCFCDBA?ABB=;65A55068<<>BA?@9?B@D?A?=87777$72;78?;<A;@BA9>>:;;;.9@>B2;;;-;;;5:@@BBABBB4:69@<@CC?ACADBBBCDDAAACCCB?BB;;7;::@AACC>B>BBB?BBBA@@@B?A@@???>BB?CDB;8=>?=8773/77;;;.<>;?889BBBA?<?;=<<=8=9=>D@@=@AAA?@??C>BAG>BBA>ABBCCBBB>>?A@AAA@@8::99?@@@?BA@@A@A?B@@?CBBBBB
@ATNG8:00543:07016
GATGGTAGCACACGAGATCTCATCGTACTCATTCGTTTCGGAAGAGACAGGTACGTTAATAGTTAATAGCGTACTTCTTTTTCTTGCTTTCGTGGTATTCTTCTAGTTACACTAGCCATCCTTACTGCGCTTCGATTGTGTGCGTACTGCTGCAATATTGTTAACGTGAGTCTTGTAAAACCTTCTTTTTACGTTTACTCTCGTGTTAAAAATCTTAATTCTTCTAGAGTTCCTGATCTTCGGTGTCTGATCTGTATCACTACCATCGATGGATCTGAGTCT
+
;AAA9BBBCCDBBBBEBBBDCAABCBCCCC99::BBD>CBAHAFCBBCBB>BBBBC?C@@@@B9A9=;;;==>=B8CCBBB1=D8A>>818BACABBB@CC?BBCAB=?>AABBBB?BBB@C>AACCC>>;;==<A5::?===?@@@@AA>>==9=>>;>B<A<??A@@@=;:378879,96=9<;===.=>???3;;;;;=><==<ADDD/D;;7;<A<;<7;///<<<7=7=A@@@A;>>=AAAA@@@>=>>>C??;;;=:5:///===6:6;;???:;;
@ATNG8:00543:07020
GATGGTAGATACTCGCTGATACACCCAGAAGATCAGGAACTCTAGAAGAATTCAGATTTTAACACGAGAGTAAACGTAAAAGAAGGTTTTACAAGACTCACGTTAACAATATTGCAGCAGTACGCACACAATCGAAGCGCAGTAAGGATGGCTAGTGTAACTAGCAAGAATACCACGAAAGCAAGAAAAAGAAGTACGCTATTAACTATTAACGTACCTGTCTCTTCCGAAACGAATGAGTACATAGATATACGTATAGCTACCATCGATGGATCTGAGTCT
+
::5526>?CD>?=BBCCDCEBB:;;)555.5<<<59058<;;>>::6::4:8=???@@?3;8;8977>99887.794444&4;7<.555&5::5:;<;>>>?>:B@DD@CBB?BCCDCCCCCCDDDBBBC?BBBB@BCAAACAA=B?BBB>BBBAABCB@BCCFCB?@@=?A@599DEE>A@@;99999(9?;>?>???@?>;9<@;>>:?:;>A;:5:@@???@>A>BBB=AAB>999AABBBB@A@000FFC@AC?@@A??;????>?>=C>?>@@A;:;
@ATNG8:00549:07012
GATGGTAGGAGACACGTCGCACACGTACTCATTCGTTTCGGAAGAGACAGGTACGTTAATAGTTAATAGCGTACTTCTTTTTCTTGCTTTCGTGGTATTCTTGCTAGTTACACTAGCCATCCTTACTGCGCTTCGATTGTGTGCGTACTGCTGCAATATTGTTAACGTGAGTCTTGTAAAACCTTCTTTTTACGTTTACTCTCGTGTTAAAAATCTGAATTCTTCTAGAGTTCCTGATCTTCTGGATACACTCATGTGCACCTACCATCGATGGATCTGAGTCT
+
4444.44?=@CCBBBBBB@A?CCCCBBCCCCC=AABB=BC?B?BCBBBDC?AACCB?B=AAAB?A>AABBBCCBB?BCCCB3??4;=;818@@C?B@?=?C=AAAA@@9>???BBDC=??A>A=B>?>>>AA<@@@A388=?;;;@A>>??868@===>:>=17.5=><;:88:687755,5284;>>>>+8766;(------25576;;;;*:9922025>C;ABA;;;>=A=@@?;::-//=7<<=BBA;;;;;;>;;;=@==9=6///=<7=B;77///==
@ATNG8:00550:06404
GATGGTAGCTATACGTATATCTATGTACTCATTCGTTTCGGAAGAGACAGGTACGTTAATAGTTAATAGCGTACTTCTTTTTCTTGCTTTCTTGGTATTCTTGCTAGTTACACTAGCCATCCTTACTGCGCTTCGATTGTGTGCGTACTGCTGCAATATTGTTAACGTGAGTCTTGTAAAACCTTCTTTTTACGTTTACTCTCGTGTTAAAAAATCTGAATTCTTCTAGAGTTCCTGATCTTCTGGATAGCGACGCGATATACTACCATCGATGGATCTGAGTCT
+
CCCC?CCCBBBBBCCCCCCCCCCCCCBBCICA?ACEF>CC?B?BDDCCCC?CCCCB@B@BBBC?B@CCCAAABBC@@@@A@1@C?BBBB<BB>B?B@B@BC?>>?B??<@BA@@@DC?AAA@@<>>>AA@@@<AAAA;?>>>>>?@@@>>?@C>=9?@A<>>9<;??CAA>==C<AA>AC5B;@;>>@@@.>@;B;397;;:>?>=>188985#2555;6:6:>5>><>:::;D<A878@A;>>@=AA???AAA@A@@@?@@@D::7:>>AAAA9<<@AA@@>>>
@ATNG8:00551:06432
GATGGTAGTGTCATATGAGAGTGTGTACTCATTCGTTTCGGAAGAGACAGGTACGTTAATAGTTAATAGCGTACTTCTTTTTCTTGCTTTCGTGGTATTCTTGCTAGTTACACTAGCCATTCTTACTGCGCTTCGATTGTGTGCGTACTGCTGCAATATTGTTAACGTGAGTCTTGTAAAACCTTCTTTTTACGTTTACTCTCGTGTTAAAAATCTGAATTCTTCTAGAGTTCCTGATCTTCTGGATAGCGACGCGATATACTACCATCGATGGATCTTAGTCT
+
6BCC@CCCC@@@CCCCCEECCCCDBBBBBBBB?BCCE?BB?C@CDEDCCC@CCCCE?C@CCBB?B@EGDDAAACB@BBDFD1>B?BCDD>CCDCACCC@CCABBCDCC@CCDCEEED@CC@CD?CCCCBBBB@CCCC@CBBBBBCBCCCCCBBAC@CCC@CC@D?BBBBBFCCC@CCEGE;CAJ@BBBBB2BCCDD;;;HBCCCDCDADFFE3GCBCC@C@CB?CDBBBCC>B@BCCCCC?BBC@CCBBBCCCFECCCCCCCCBB@BBABBEJACBBB@BCABA
@ATNG8:00553:06426
GATGGTAGTATAGAGCTCTACATAGTACTCATTCGTTTCGGAAGAGACAGGTACGTTAATAGTTAATAGCGTACTTCTTTTTCTTGCTTTCGTGGTATTCTTGCTAGTTACACTAGCCATCCTTACTGCGCTTCGATTGTGTGCGTACTGCTGCAATATTGTTAACGTGAGTCTTGTAAAACCTTCTTTTTACGTTTACTCTCGTGTTAAAAATCTGAATTCTTCTAGAGTTCCTGATCTTCTGGGTGCGCTACAGTCTCTCTACCATCGATGGATCTGAGTCT
+
BBBB?CCCBBBBBBCCBBBCCGCCCCDDDD@?=?DEE<AB?C?BBBCCBB?BBBCC<@<@CCD?B?BBBBAACCC@BBBBB3BDABBAC>C@@@>BBB?BC>779C@A=ABBCA@??9?>A;?;AAAA><9;;CA>;7=@@@><=AAAAAAA==>;AAA=??:?<AAAAAA???<@====5=<A=>>>>>/>A???8?>====A=>><>AAA/@@@BD=A;??<AAAA>>>:=9=@@@@A8=>AD:<<<ACAA<==DA@>8888827799@<<:=ACCA==<AA
@ATNG8:00553:06441
GATGGTAGGACGAGCGTCTGAGAGGTACTCATTCGTTTCGGAAGAGACAGGTACGTTAATAGTTAATAGCGTAACTTCTTTTTTCTTGCTTTCGTGGTATTTCTTGCTAGTTACACTAGCCATCCTTACTGCGCTTCGATTGTGTGCGTACTGCTGCAATATTGTTAACGTGAGTCTTGTAAAAACCTTCTTTTTACGTTTACTCTCGTGTTAAAAATCTGAATTCTTCTAGAGTTCCTGATCTTCTGGTGTCTGATCTGTATCACTACCATCGATGGATCTGAGTCT
+
<=C?:==;6<<<///99<@BBBCC@AA@CC;;9;;;C>EE@I?BD@;99>)0/<0/)/6:::=???><A//0/)/92//////#//)4<=>766697;555)5:.55===>265<555559:::7:5>;999>=<29499.5555==------5568;49;<7<;58344////9995955555$5.5.55<<<+<;;;;)55;;;:;555.5555$4::55268==??C999>@5;7;CCDDC>A;;5;;;C;;;BCCBBBBDCCBBB>@@>=:::8=:79988=B?
@ATNG8:00557:06439
GATGTAGGAGACACGTCGCACACGTACTCATTCGTTTCGGAAGATACAGGTACGTTAATAGTTAATAGCGTACTTCTTTTTCTTGCTTTCGTGGTATTCTTGCTAGTTACACTAGCCATCCTTACTGCGCTTCGATTGTGTGCGTACTGCTGCAATATTGTTAACGTGAGTCTTGTAAAACCTTCTTTTTACGTTTACTCTCGTGTTAAAAATCTGAATTCTTCTAGAGTTCCTGATCTTCTGGTGTCTGATCTGTATCACTACCATCGATGGATCTGAGTCT
+
CCA<@CC@CCBBBCCCCCCBBBCCCBBBCCCAECCC=CC@C?CCDCBBA@CBBBB@C@CCBB?B@BBACCCCCC@A@@A@2:B=BBBB>BBAA>ABB>BB587@EFF?BBCCCB@@<@AC;@:@A@@>>>><AAAA;>>A<==>==@@AA>===<>>>=AA<A;@@@@@AAAA;???CB;B=A:88877(8=778)8::888AA@@5;;;;+9;;:D<A<AA<BBB@://-/6;;>BAD499A<A>==>@AAAA?==?>??@@@=A@A@@@D;@>>>>>?888
@ATNG8:00558:06446
GATGGTAGTGTCATATGAGAGTGTGTACTCATCGTTTCGGAAGAGACAGGTACGTTAATAGTTAATAGCGTACTTCTTTTTCTTGCTTTCGTGGTATTCTTGCTAGTTACACTAGCCATCCTTACTGCGCTTCGATTGTGTGCGTACTGCTGCAATATTGTTAACGTGAGTCTTGTAAAACCTTCTTTTTACGTTTACTCTCGTGTTAAAAATCTGAATTCTTCTAGAGTTCCTGATCTTCTGGTCTACTACACTGTACTCTACCATCGATGGATCTGAGTCT
+
5:@@>BCCBCDFCCCBCCCCCDDDDBBABBCBBDDD>BB@B@CCCCCCCBDCC;;;;@CCBC?C@CDCCBBBDD=BBDEE5A@8;;@@9@AA@=@CC?CC@BCCFCC?CCGCCBBB@CCD@C@BCAAABBB@BCDD@BBBCFCCCCCCCCBBAD@DCC>BB@C@BBBCCCCCB?CCDDD;C@B>BBBBB2BBCBC:;;B;;;BBBB=ABBB0ABBCCACACCFCDCCB@@8;7;CCBBB?BBC?;;;AAECCBBBDCIDBBB;;5;;;;CBA>BD@@@BAA??
@ATNG8:00561:06414
GATGGTAGTGTCAGTGCGCGTCGTCCAGAAGATCAGGAACTCTAGAAGAATTCAGATTTTTAACACGAGAGTAAACGTAAAAAGAAGGTTTTACAAGACTCACGTTAACAATATTGCAGCAGTACGCACACAATCGAAGCGCAGTAAGGATGGCTAGTGTAACTAGCAAGAATACCACGAAAGCAAGAAAAAAGAAGTACGCTATTAACTATTAACGTACCTGTCTCTTCCGAAACGAATGAGTACTACTCTCAGAGACACACTACCATCGATGGATCTGAGTCT
+
55@@?DCD@ABBCBBBGCCCBBBBB>BBC@CDCBBC=A<AABAB@@>@C@C@BBA@AAAB2B@CBABBBB@>>?5<=;;;;;*;A=B@EFF<CCC@CBBADDD@?>A@CC@CCD?BBABBCCCCBCECBBBB?BCCC?AABBA@?A?D@CBA?ABCCDDBB?BBCBBB@BB>8899>>@@@9AA@<@BBBBB)BC?C@A@CBA@@:>:=?@@;>;>AB;;9;B???DB?B@BDE@CAA>BCCBBBEBBBBBBBBCBBBBB?>>>=@=@?@?A;?=?CBBB@?@BB
@ATNG8:00561:06420
GATGGTAGGCTAGAGTGAGACGCAGGTACTCATTCGTTTCGGAAGAGACAGGTACGTTAATAGTTAATAGCGTACTTCTTTTTCTTGCTTTCGTGGTATTCTTGCTAGTTACACTAGCCATCCTTACTGCGCTTCGATTGTGTGCGTACTGCTGCAATATTGTTAACGTGAGTCTTGTAAAACCTTCTTTTTACGTTTACTCTCGTGTTAAAAATCTGAATTCTTCTAGAGTTCCTGATCTTCTGGCGCTCTGTCACGTCTGCTACCATCGATGGATCTGAGTCT
+
5A?@@CDD@@@;?;@;@>@@CCCCC?CCCCC9989BBC>CCGF@BBCCBBB@BCCBB@C@BBBB?C?CC?@@BCBB>BBCCC3BB@CBBB>BDBC@BBC=A?:000>00*0<<<ACCC?CCD?C?CCAB=;;;;ABBA:<>=>>@@>>>A@AA>>@<>>><AA<@;@A@@@==>A7;;=>=2=:>7;;:::+;>;;;1:78877<=<=:>AAA/A>>>@;?;::7;???;;;;?:===9--+--7267;;?>>>>@?>>=>==???:==@A>>><??>???;;;@
@ATNG8:00563:06448
GATGGTAGTATATCGCGTCGCTATCCAGAAGATCAGGAACTCTAGAAGAATTCAGATTTTTAACACGAGAGTAAACGTAAAAAGAAGGTTTTACAAGACTCACGTTAACAATATTGCAGCAGTACGCACACAATCGAAGCGCAGTAAGGATGGCTAGTGTAACTAGCAAGAATACCACGAAAGCAAGAAAAAGAAGTACGCTATTAACTATTAACGTACCTGTATCTTCCGAAACGAATGAGTACATAGATATACGTATAGCTACCATCGATGGATCTGAGTCT
+
/778488;;==>=565555566<==:>==:==<<=>6;7;===>;;5:9.9;@@@?BDDD1C=?@AAACBA:::/9?;;;;;';9252555&555.6;;;<<??D;D?;?@ABA?CCCDCCC?B@:>=00/;487::5::<:;4447=7::<7;555<43349344:949:5888687788/8//(/////$//0333=<5556,2,28995;02255:586///;;5:6333,3876==444==:::=;8;7555558888975.5...7770;222:933--
@ATNG8:00564:06430
GATGGTAGCATCATGCATATCTCACCAGAAGATAGGAACTCTAGAAGAATTCAGATTTTTAACACGAGAGTAAACGTAAAAAGAAGGTTTTACAAGACTCACGTTAACAATATTGCAGCAGTACGCACACAATCGAAGCGCAGTAAGGATGGCTAGTGTAACTAGCAAGAATACCACGAAAGTAAGAAAAAGAAGTACGCTATTAACTATTAACGTACCTGTCTCTTCCGAAACGAATGAGTACGTGTGCGACGTGTCTCCTACCATCGATGGATCTGAGTCT
+
5CCB@BCBBCCCBBBBCACCCABAA>BCC@CDCCC@D?AABBAAB?A?=A@CBCDDFFE1:9:CEBBBCCA@@9BCBBBBB1>;5<389829@A>FBABBBA6618<=;6<//)/=;898=>BBA@?;=>A<A@@@<?>>>A???=A<A?A?BAA?A@AA=A;;<BB?CC>@@C@BB=>>7///466666'6618;>@@=8876><>@A@4;6?99759>887:::6<49?C6>>><>A>=988<@>::AAA;;;@;;;=<A;;7;AABA@@:??@@@@@===
@ATNG8:00569:06445
GATGGTAGAGTATCATGTGTATCTCCAGAAGATCAGGAACTCTAGAAGAATTCAGATTTTTAACACGAGAGTAAACGTAAAAAGAAGGTTTTACAAGACTCACGTTAACAATATTGCAGCAGTACGCACACAATCGAAGCGCAGTAAGGATGGCTAGTGTAACTAGCAAGAATACCACGAAAGCAAGAAAAAAGAAGTACGCTATTAACTATTAACGTACCTGTCTCTTCCGAAACGAATGAGTACTACTCTCAGAGACACACTACCATCGATGGATCTGAGTCT
+
5<AB?CCCCCBBBBCBCCCCDBBBC;;;C@CCCBCC@B>AABBBBB@CC@C?CCCCCCCC1D?@@ACCCCCBBB>BCCCCCC5CE@H>BBC<BBBACCBCDCC::8;@BB@BBD@DDBBABCCCCBBCCBBC@CDBB?AAADCBBC>B>B::9:CECCBBB?BCBDCB>BB>BBB=?>>>=7?@@=ABFDDC)BB?A>>?DBBBC>B>ACC@<A<AACB@?@DBBBBBAF@BBB>BCB?BCCCCCCBAABBBBBABBBC@AABBBB@BCCBBBD@CCCCCBBBBB
@ATNG8:00571:06410
GATGGTAGTATCTGCACACTCTGTCCAGAAGATCAGGAACTCTAGAAGAATTCAGATTTTTAACACGAGAGTAAACGTAAAAAGAAGGTTTTACAAGACTCACGTTAACAATATTGCAGCAGTACGCACACAATCGAAGCGCAGTAAGGATGGCTAGTGTAACTAGCAAGAATACCACGAAAGCAAGAAAAAAGAAGTACGCTATTAACTATTAACGTACCTGTCTCTTCCGAAACGAATGAGTACACATCGTCGTAGTCTTGCTACCATCGATGGATCTGAGTCT
+
95>C;EBAB?CBACCCABAC@CCCC<DBC@BBCCBB@B>BBBCCBC@;;:;?BBBAAAAB2A?BBABCBBBABA8==;9999$9@9=4:::&9@@>@BCBCCC;;89@AA?BCC@BDDDCCFEI;;;BDCCD?BBCC?CBBBBBBC@C?B::9;CCCCBDC?BDDBBB?AA>AAA>A@@@@9?<=99:::99%:<;:A=B>88;9>=<99BB0;4;>AAA?BBBA<892:;@AB>BCF>???@@?@@>>>73/66///8885373<;6;<;;?<<:=BA@B?<777
@ATNG8:00573:06416
GATGGTAGATATATGCACGCTCTACCAGAAGATCAGGAACTCTAGAAGAATTCAGATTTTAACACGAGAGTAAACGTAAAAAGAAGGTTTTACAAGACTCACGTTTAACAATATTGCAGCAGTACGCACACAATCGAAGCGCAGTAAGGATGGCTAGTGTAACTAGCAAGAATACCACGAAAGCAAGAAAAAAAGAAGTACGCTATTAACTATTAACGTACCTGTCTCTTCCGAAACGAATGAGTACGTGTGACGTACGTGAGCTACCATCGATGGATCTGAGTCT
+
88;<6;@AAB=BCCCBC@@@AABBB>@A@?@@@A@@;@=;;9:98>>AA?B??=;89:9+837?=797?:A<A;78;9999):@;=<BBB;BBB?B;;;CCA;;;,;=A?<A;;44=><>?BCBCCDHGCBB?CA@@<@AAACBBC?B@CBB@BBBBBBCC?BBCBBA?BC@>?>;@?>??8;=?;@CCCDCD#A:>;939::AA><9:88><4><>?@@@?ABBBBBC@C@BAA;@9837=??ABBBBBB@@@BBB>==BBBBBBB>BBB@AAA=AAAABBA@@>
@ATNG8:00575:06436
GATGTAGTACATGATAGACGACACCAGAAGATCAGGAACTCTAGAAGAATTCAGATTTTTAACACGAGAGTAAACGTAAAAAGAAGGTTTTACAAGACTCACGTTAACAATATTGCAGCAGTACGCACACAATCGAAGCGCAGTAAGGATGGCTAGTGTAACTAGCAAGAACACCACGAAAGCAAGAAAAAGAAGTACGCTATTAACTATTAACGTACCTGTCTCTTCCGAAACGAATGAGTACGTGTGCGACGTGTCTCCTACCATCGATGGATCTGAGTCT
+
CCBBBCBCJABBBBCBCCC@A@CE@CCC@CCCB@A?A@CCCCCCC?CC=A>BAD::999*;?CCCCBCCCCCD=BBBCCCC1DC?C@BCC9CCC@D@@CCCC999;@CB@CCC@CCCBAACCBCCCCCCCC@CCCC@CCBBBCCC@CACCC@CDDCCCCC@CCCCCC?CC?CBC998BBA<??<:99999(:A?B@??CCDCC=A>AABB?B@B@B;;9;B@@@BB@C@DCC>C;;:;AABBBBBBBBDCCBBBCBBBBB@B>><>=>>DBB?>@@@CAA8::
@ATNG8:00577:06424
GATGGTAGACACGTGTGCTCTCTCGTACTCATTCGTTTCGGAAGAGACAGGTACGTTAATAGTTAATAGCGTACTTCTTTTTCTTGCTTTCGTGGTATTCTTGCTAGTTACACTAGCCATCCTTACTGCGCTTCGATTGTGTGCGTACTGCTGCAATATTGTTAACGTGAGTCTTGTAAAACCTTCTTTTTACGTTTACTCTCGTGTTAAAAATCTGAATTCTTCTAGAGTTCCTGTTCTTCTGGCTCTCGTAGACAGATACTACCATCGATGGATCTGAGTCT
+
A>BB?BBCDCDBBBCAAACCCBBBHCCCHGAA?ABCC>CC@DACCBBCCB@CDBBB?B=@?BB@C?CECCBBBBB7?>???1?A>@@@A8@ACC?B??;?B4:9?BAA?BBBB>>>C@@?>:?=BB@@@<==<>>>A7::>A::;@AAAAA:::A=A@>:@A=D;??@@@AAAA:>>@@@5@<@8::::9);><<=0767///997:/6555$26668496==:<??=;;<:>;>AA=AC=AAB<?>>>@ABAA@@@@A@>>==?::::>:::;>>=>A;;;@@
@ATNG8:00592:06421
GATGGTAGCTCACGTACGTCACACGTACTCATTCGTTTCGGAAGAGACAGGTACGTTAATAGTTAATAGCGTACTTCTTTTTCTTGCTTTCGTGGTATTCTTGCTAGTTACACTAGCCATCCTTACTGCGCTTCGATTGTGTGCGTACTGCTGCAATATTGTTAACGTGAGTCTTGTAAAACCTTCTTTTTACGTTTACTCTCGTGTTAAAAATCTGAATTCTTCTAGAGTTCCTGATCTTCTGGACGACGCGCACTGACACTACCATCGATGGATCTGAGTCT
+
5A<A=BA@?B=BBCCIBCBDCCCBABCCDB:98:BBB>CCAE@BBBBCCB?CBDBB?B?BBCC?B?BCDBAACCC?CCCCC3A?=?DDD=CCCC?CCD?BB=>>@B??<?CBBBADD?BA?:?<AA@@A;;;<@BAA;???A@?@AAA@@@???@;=?==A?;?;@@>>AAADD<@====2=<A<@A@@@/@B??>3<;:888A>>><AAAA/AAA@D>D===:=FH@>=><@<@A@@AA<<<=7<<///===CC;;;?A=;;//+/779;<>5::;>?;;;@=
@ATNG8:00592:06423
GATGGTAGCTATACGTATATCTATGTACTCATTCGTTTCGGAAGAGACAGGTACGTTAATTGTTAATAGCGTACTTCTTTTTCTTGCTTTCGTGGTATTCTTGCTAGTTACACTAGCCATCCTTACTGCGCTTCGATTGTGTGCGTACTGCTGCAATATTGTTAACGTGAGTCTTGTAAAACCTTCTTTTTACGTTTACTCTCGTGTTAAAAATCTGAATTCTTCTAGAGTTCCTGATCTTCTGGTCTACTACACTGTACTCTACCATCGATGGATCTGAGTCT
+
>EDC?>ABACABBCDDCBCCCDCCCBBBBCCC@CCCC>BB?B?BCCDCBA?CCCCD?C?B@BB?B?BCBCDCCCC?BBBCC3BB?BAFD=CAAA=AAC@BB?979BBB?BBBAABCB>A@><A<AA>>>=<=<AAAA<@A@??>>>BBAAA@???;@@@=AA=A<AAAAADAAA;@@@AC;C=G=>:999,:;777)--3---=9:=<????/>??>D9@<>>:==>F;;;<@;@?AABA:?>A=???@@@@@@>>>???ABA@@<@???D:96;>99:==<>?
@ATNG8:00599:06438
GATGGTAGTGTCAGTGCGCGTCGTCCAGAAGATCAGGAACTCTAGAAGAATTCAGATTTTTAACACGAGAGTAAACGTAAAAAGAAGGTTTTACAAGACTCACGTTAACAATATTGCAGCAGTACGCACACAATCGAAGCGCAGTAAGGATGGCTAGTGTAACTAGCAAGAATACCACGAAAGCAAGAAAAAAGAAGTACGCTATTAACTATTAACGTACCTGTCTCTTCCGAAACGAATGAGTACGAGAGAGCACACGTGTCTACCATCGATGGATCTTAGTCT
+
5;;<:@C?BBBDCCCCCBCCECCCC@BBCADDCCBB?B?BBBCBCC?BD@D@CBBBBCCC2A=AA??@BBBDCC=??;;;;;*;A>A5;;;-;A@=BFCCCCCCE@C@@@>@CC?BBCABBCHDCA@ADCCC@BBBA=??:9;CAB?C?C;;;;CCCBBBC?CDBBBB>BE@?@??BBFDD>BBB?A@@@@@'@@>@?>?BAAA?<><=8::2=4<5<9:5;;99@BB?B@AAA=ABB?999CEBBBABBDBBBBBBBCBBBB=>><@>>===B:>>@?=@BD@@
@ATNG8:00552:06469
GATGGTAGCACGAGTCACTCATATCCAGAAGATCAGGAACTCTAGAAGAATTCAGATTTTTAACACGAGAGTAAACGTAAAAAGAAGGTTTTACAAGACTCACGTTAACAATATTGCAGCAGTACGCACACAATCGAAGCGCAGTAAGGATGGCTAGTGTAACTAGCAAGAATACCACGAAAGCAAGAAAAAAGAAGTACGCTATTAACTATTAACGTACCTGTCTCTTCCGAAACGAATGAGTACGTGTGCGACGTGTCTCCTACCATCGATGGATCTGAGTCT
+
;>>B?BBBBCCCECBBBCGCCBBCC?CCC@BBBC::9;?CCCDCBC?BD@C@BBEFCCCC3C@BDCCCCCCBBB=AABCDCC5@A?@?BCC<CCDAGCCDCCC::7;@A@=ABB?BBA@AACCCCCCCBBCC@BCBC>@@AA@A@C>A?B:;;;DCCDCCC?AAABBC?CB=A@A<??BBC<B??=?CEDDC)CC?B?=@CBA@A<A;>>@@<><>ACBB@BE@??CC?C?BCC>CBB?BBBCCBBABCBBBBBBADCBA@@9=>B<@@@?@@@=A@AABC?>>>
@ATNG8:00560:06460
GATGGGTAGTATCTGCACACTCTGTCCAGAAGATCAGAACTCTAGAAGAATTCAGATTTTTAACACGAGAGTAAACGTAAAAAGAAGGTTTTACAAGACTCACGTTAACAATATTGCAGCAGTACGCACACAATCGAAGCGCAGTAAGGATGGCTAGTGTAACTAGCAAGAATACCACGAAAGCAAGAAAAAAGAAGTTACGCTATTAACTATTAACGTACCTGTCTCTTCCGAAACGAATGAGTACTGTATCTATGTTGCGCTACCCATCGATGGATCTGAGTCT
+
88444)4<;B<=<<@@955555559949;=159A@9957<><555<7;;7<8585<AAAA.867833=>8BBB=9::?A@@@0@A<>9>@@3@00+0<>>=A?;;8<9<A;@@@459;?@@=AA0/0/777:,69<<8@<::?CBA>B>BBB?;::::5547:;:::=:==7=C=8A:::A98883377899%8@;99289@9///(.2555727355;<>9;555;;???:>=@8;00*/>96;888<;@>?<;8;>.37=;;777(28:8>==:=?@==35/--
@ATNG8:00565:06465
GATGGTAGACACGTGTGCTCTCTCGTACTCATTCGTTTCGGAAGAGACAGGTACGTTAATAGTTAATAGCGTACTTCTTTTTTCTTGCTTTCGTGGTATTCTTGCTAGTTACACTAGCCATCCTTACTGCGCTTCGATTGTGTGCGTACTGCTGCAATATTGTTAACGTGAGTCTTGTAAAACCTTCTTTTTACGTTTACTCTCGTGTTAAAAATCTGAATTCTTCTAGAGTTCCTGATCTTCTGGGTCTCTCTCTCACGCACTACCATCGATGGATCTGAGTCT
+
;CEE@BBBBCCEBCBCAAADFCCCCBCBCCCC?BBBB=BC@C@CBBBBBB@CCCCB@B@BBBD@C?ACCCCA=<?6878787#3;6=BBB=BBCB?CCC?BA;>>@@AB?BBBBCBBB>@@A;@;@D@>@A::6:BDF<>>>?>>>@@@@??A???:=>=<AA<A;?@BBB>>>@<>>>AA6@<@:====<+<>::;)89<888>88818887'2:<<>:A:>><>A@@:::=B>@@==>A:>===6=A@????>>>>>>BBAAAB=>>>?DDD8==AA?>==A;
@ATNG8:00573:06476
GATGGTAGAGTATCATGTGTATCTCCAGAAGATCAGGAACTCTAGAAGAATTCAGATTTTTAACACGAGAGTAAACGTAAAAAGAAGGTTTTTACAAGACTCACGTTTAACAATATTGCAGCAGTACGCACACAATCGAAGCGCAGTAAGGATGGCTAGTGTAACTAGCAAGAATACCACGAAAGCAAGAAAAAAGAAGTACGCTATTAACTATTAACGTACCTGTCTCTTCCGAAACGAATGAGTACATAGATATACGTATAGCTACCATCGATGGATCTGAGTCT
+
444;7556666>?@@@AECBBBB@C?@@B=A@@?BB@C@BBBBCCB>@B@B@CCAA@DEC5C;:;;9;BAAACC9A:9;AAA,=B>B2<;;;*;<@>@B@;>A<;<;.;9@=;?=>:>?AABCDCCD=;;BBBB?;00@;00/????B@C=@@@=;;:?@<>C;???@::8:C?ACC8:::::,778/8<<<<=&;<:793<==?>=>?>:==:=B;?@BA@=AC@@@@@;@7:0G=??@0000<==?BBABBCABBBBBBBBBBBBB?B;;;@A@=A@@>>=A=88
@ATNG8:00573:06483
GATGGTAGTCTCAGATAGTCTATAGTACTCATTCGTTTCGGAAGAGACAGGTACGTTAATTAGTTAATAGCTGTACTTCTTTTTCTTGCTTTCGTGGTATTCTTGCTAGTTACACTAGCCATCCTTACTGCGCTTCGATTGTGTGCGTACTGCTTGCATAATTGTTAATCGTTGAGTCTTGTAAAACCTTCTTTTACTGTTTACTCTCGTGTTAAAATTCTGAATTCTTCTAGAGTTCCTGATCTTCTGGTCTACTACACTGTACTCTACCATCGATGCATCTGAGTCGT
+
955<8=ABB=B@@@B;:5>6555=<@@99944.4555)597<7<555555.5999;27)/)/773;055=;444444.44<<<)::5:;<<2:6//+/:94:;044397:044?87369)///(/57;<===<<7<5558=>===?=65477//)/////)/477)4.////)///388655555&5./5////&/////7.9;7////7794:;;+945455.549;.44:944404.4<8944.445.55555555444999999544399:944444444:99////
@ATNG8:00575:06468
GATGGTAGCGCATATCAGCGCAGCCCAGAAGATCAGGAACTCTAGAAGAATTCAGATTTTTTAACACGAGAGTAAACGTAAAAAAGAAGGTTTTACAAGACTCACGTTTAACAATATTGCAGCAGTACGCACACAATCGAAGCGCAGTAAGGATGGCTAGTGTAACTAGCAAGAATACCACGAAAGCAAGAAAAAAGAAGTACGCTATTAACTATTAACGTACCTGTCTCTTCCGAAACGAATGAGTACAGAGAGTACGATATGTCTACCATCGATGGATCTGAGTCT
+
888939555==BBCAA@@BABB;;;6;BB>CCBBBC@C@BFDDDCD@BC@B?A@@@@@@@A(A=CBBBBCCCAAA<ABBBDDDD*EC?C7;;;.9CB7@<9<ABB;;;,:<??<A9;66?@@ADCCBBBDCCCAA?AAAE?@@BECCAA6;5;;A=ADCCCBBB>BBBBBB?BB>?@B@BBBCC:@9930==@@@'=;9/0/:9;>BB?=>=:@?;?;<5955.5:>>?9:40*000*00/)////788:78888:;:=;337;<<<<=9=@=<<8808??@ACCB>>
@ATNG8:00584:06454
GATGGTAGCGCATATCATCGCAGCCCAGAAGATCAGGAACTCTAGAAGAATTCTGATTTTTAACACGAGAGTAAACGTAAAAAGAAGGTTTTACAAGACTCACGTTAACAATATTGCAGCAGTACGCACACAATCGAAGCGCAGTAAGGATGGCTAGTGTAACTAGCAAGAATACCACGAAAGCAAGAAAAAAGAAGTACGCTATTAACTATTAACGTACCTGTCTCTTCCGAAACGAATGAGTACGAGAGTCAGAGCAGAGCTACCATCGATGGATCTGAGTCT
+
4:44.59::<665>>;;;=>=?;;;044424::9=;59=@<<>>00*/-(-35///8:::+9488<<>>;;598-9=@?@AA.:;=A<@@@6??@=@BD?@?BCB>A>@A:?9907??;?@>>?====<A==9=><<74488739@<@=@A?:=;?<:::B>B>>>=@=??5::949:::;3;771779999%7>:=678<;<;;571566637277///5///5<==6=78881777173339888??@8><C@><<<755<<<?;?877<5827;;;A477BB
@ATNG8:00586:06452
GATGGCAGCTCTGCTCTGACTCTCGTACTCATTCGTTTCGGAAGAGACAGGTACGTTAATAGTTAATAGCGTACTTCTTTTTCTTGCTTTCGTGGTATTCTTGCTAGTTACACTAGCCATCCTTACTGCGCTTCGATTGTGTGCGTACTGCTGCAATATTGTTAACGTGAGTCTTGTAAAACCTTCTTTTTACGTTTACTCTCGTGTTAAAAATCTGAATTCTTCTAGAGTTCCTGATCTTCTGGGTGCGCTACAGTCTCTCTACCATCGATGGATCTGAGTCT
+
C===<CCCCCDCC@@ACCCCDDDCCABBGB@@>@CCF=CC?C?EEBBBCC?BBCCC@C@CCBB?B@CDDDCBBBC?BDGDD3;;;:GDD?DBCB?BBB?AB=@@@BBB@CDCCDCDD?BBA>A?CCDC@A@A@BAAB@CCCCCCCCCBBBCBCCC?CCD@CB?B?BBCCCCCBB@CCCCC;A=A=;;;;:*;BBCD>CCCCDCBCCC>BBBB0ABBB@?BGGE@BBBCBBB@C@CBBCCC?A?AA<ABBBCBBBBCCCBBBBBBB>BCCBBBC@CCCBBCBBBC
@ATNG8:00586:06490
GATAGCTATACGTATATCTATGTACTCATTCGTTTCGGAAGAGACAGGTACGTTAATAGTTAATAGCGTACTTCTTTTTCTTGCTTTCGTGGTATTCTTGCTAGTTACACTAGCCATCCTTACTGCGCTTCGATTGTGTGCGTACTGCTGCAATATTGTTAACGTGAGTCTTGTAAAACCTTCTTTTTACGTTTACTCTCGTGTTAAAAATCTGAATTCTTCTAGAGTTCCTGATCTTCTGGGTCTCTCTCTCACGCACTACCATCGATGGATCTGAGTCT
+
CCBBBBBABBBBBCCCCCCCBDCBBBCAA?ABBB;BB?B?BECCDCC@CCBBB?B?BBCC?C>AA@@@CC@A>ABBBB3BA?A77829BBB?BA@=>=9>>?CBB?BBBCAAAA>BBB<@<@B=@=>:95:@@@<@@AB==<>>>A@>>??A:<>><==:><@AA>>>B??7;;DDD5@=@:>=@@@/===@A7=;;;==;::>18888(5=>>A<@<AA<AABB;;;=@=@??AAA;??CD7>>>CAAAAA???AAA;;;A;==>?AAA<???=::;>??
@ATNG8:00586:06496
GATGGTAGGAGACACGTCGCACACGTACTCATTCGTTTCGGAAGAGACAGGTACGTTAATAGTTAATAGCGTACTTACTTTTTCTTAGCTTTTCGTGGTATTCTTGCTAGTTACACTAGCCATCCTTACTGCGCTTCGATTGTGTGCGTACTGCTGCAATATTGTTAACGTGAGTCTTGTAAAACCTTCTTTTTACGTTTAACTCTCGTGTTAAAAATCTGAATTCTTCTAGAGTTCCTGATCTTCTGGGCTGCGCTGATATGCTGCTACCATCGATGGATCTGAGTCT
+
55555:=B@CA?@A666@@?CDDHBA@@<;CC=;<;@8AD6;9:BCCCBB=AA>00+0+0/79696::;;;:=89+//;;;;+77+/3::==1:5558<<;8<A489;=782377778:@=AB>:>5;;=>:88737:::9><;>@88:;:<997757/757158272778...877-..9;;).).055555'56678/61555887977-5555'525/.(.(..266..2225:6:::555.---9-2---;;;8;;877/..687927778:??;AA;8789999
@ATNG8:00589:06482
GATGGTAGTGTCAGTGCGCGTCGTCCAGATGATCAGGAACTCTAGAAGAATTCAGATTTTTAACACGAGAGTAAACGTATAAAGAAGGTTTTACAAGACTCACGTTAACAATATTGCAGCAGTACGCACACAATCGAAGCGCAGTAAGGATGGCTAGTGTAACTAGCAAGAATACCACGAAAGCAAGAAAAAGAAGTACGCTATTAACTATTAACGTACCTGTCTCTTCCGAAACGAATGAGTACATAGATATACGTATAGCTACCATCGATGGATCTGAGTCT
+
ACAB?BCGBBBBCCCDDCCCBBBCCADBCEDDBBBB@B@BBBCCCB?CC?B@CAA@@@@@2@?BBBCCCBBBBB=??@BAAB=BA=A5;;;.;BC@CCCCDECCC@B@BD@DCC@CCCBBCCDCBBBBBC@?>?DCC?AABBBBBB>A?A@@=@CCDCCA@>ACCBAA?CC?AAB?BBCCC<?>A=AAAAB3BC@DBABBA@@@<@<;;;D=D>A@A@@>BBBBBCD?A>ACF?DBB?BAAABBBCBBAAACCACAACCBBA>>A;?><<<AA=A?AAAA@:::
@ATNG8:00593:06450
GATGGTAGTATCTGTCTACGAGAGCCAGAAGATCAGGAACTCTAGAAGAATTCAGATTTTAACACGAGAGTAAACGTAAAAAGAAGGTTTTACAAGACTCACGTTTAACAATATTGCAGCAGTACGCACACAATCGAAGCGCAGTAAGGATGGCTAGTGTAACTAGCAAGAATACCACGAAAGCAAGAAAAAAGAAGTACGCTATTAACTATTAACGTACCTGTCTCTTCCGAAACGAATGAGTACGTGTGACGTACGTGAGCTACCATCGATGGATCTGAGTCT
+
4@>?<ABA@AACB=BBBCHABBA@@9>@A;@>000;*0+/<?345=8<:6:6///////&/39?<888:<789+8894444$4<9?<?@@9DAA>AACBCCD;;;7;@AA?BBB?AAA?BBBBCCBAA@DBB?BBBC@AADACBCC@C@BBB@BBDFCCBA?DDDECC@??;?A@<?>===8;<=;99::99%9@;????BB??@<A7:;@@<@=>?A@@=@@??BBB@G=??B;A:949>?>@ABBBABBBBBCDCBBBA@@@??=?BAA???@DBBBB::9?=
@ATNG8:00552:06516
GATGGTTGTATATCGCGTCGCTATCCAGAAGATCAGGAACTCTAGAAGAATTCAGATTTTTAACACGAGAGTAAACGTAAAAAGAAGGTTTTACAAGACTCACGTTAACAATATTGCAGCAGTACGCACACAATCGAAGCGCAGTAAGGATGGCTAGTGTAACTAGCAAGAATACCACGAAAGCAAGAAAAAAGAAGTACGCTATTAACTATTAACGTACCTGTCTCTTCCGAAACGAATGAGTACACACTCTCATATGACACTACCATCGATGGATCTGAGTCT
+
A?;;8A;<<;;;=<<<<=666D>BC>BBC:;;@D;;7;=BBBBBBB@CD@C@CBC@@@@?,><@ACBDBCD:::7:?@CFDD5BB@C@CCC<BCJACABBA@BAA>B@CD@BBB=@@@@@BBCBBBCBCBCB@BBAA?BBCBCB??<@?C;;9;B@@ACEG?B@??@?:?A?BBC@DBBBB=?>><89:999%9@;<>=DB=??@<A<?>@@<?=>>ACC@@??BBBD@B?BBB=B??>?BBBCBBBCD::9BB@>?>A777<<AA?BB==@@@>C===B@?:B@
@ATNG8:00554:06527
GATGGTAGACACGTGTGCTCTCTCGTACTCATTCGTTTCGGAAGAGACAGGTACGTTAATAGTTAATAGTCGTACTTCTTTTTCTTGCTTTCGTGGTATTCTTGCTAGTTACACTAGCCATCCTTACTGCGCTTCGATTGTGTGCGTACTGCTGCAATATTGTTAACGTGAGTCTTGTAAAACCTTCTTTTTACGTTTACTCTCGTGTTAAAAATCTGAATTCTTCTAGAGTTCCTGATCTTCTGGACAGAGTGTGCAGATACTACCATCGATGGATCTGAGTCT
+
BC@?>@ABDCDCCBC9=<BDFCBBC:;;BDBB@BCBE>BB?B@CCBBBBB>@ABBB>A?AAAC??7;;0//777:>4899:9(3A6BBBC>CCB@>B8709A899:@<<078@@@AAB?>@A<A<AAB??;;<=@@@@<A@@@@@@>>=@>=;::;4;;;:AA9>:;7799878?57;<CC.>0605;DDD/=:AAB:B>=<=?::7?7????/>=>=@;@=AA;?@??@AB;@;@@@@??<?@A;??ABDBA?????@????C>=:>??>?>@<@???DB@>>>
@ATNG8:00559:06530
GATGTAGGTGCCATGAGTGTATCCAGAAGATCAGGAACTCTAGAAGAATTCAGATTTTTAACACGAGAGTAAACGTAAAAAGAAGGTTTTACAAGACTCACGTTAACAATATTGCAGCAGTACGCACACAATCGAAGCGCAGTAAGGATGGCTAGTGTAACTAGCAAGAATACCACGAAAGCAAGAAAAAGAAGTACGCTATTAACTATTAACGTACCTGTCTCTTCCGAAACGATGAGTACGATGAGAGAGCTCTCTCTACCATCGATGGATCTGAGTCT
+
BBEBBBB@GCD@B=::CCCCDCC@GDC@GFDCBB?B?@@@CBA@?AH@E@DFAAABBB3B@BBBCDCBB?>>8<?<<;<=.=@<@;A@@6@<>8=?<?>?@=>:>=AC=A@>7=>A???===@@A>>>>A:?>>>;==>?AAAB=B=@>><>???@@AA6::AACC?CC?CBB?B@@??8;983;====/==:=>E@@???E:=:>>>>=B=@667:4::=====:>:==C:C::9??>999886@BB;;;A@@888?=>;;7;;??@??<?B==>;;;?9
@ATNG8:00561:06507
GATGGTAGCGCACACATAGATACAGTACTCATTCGTTTCGGAAGAGACAGGTACGTTAATAGTTAATAGCGTACTTCTTTTTCTTGCTTTCGTGGTATTCTTGCTAGCTACACTAGCCATCCTTACTGCGCTTCGATTGTGTGCGTACTGCTGTAATATTGTTAACGTGAGTCTTGTAAAACCTTCTTTTTACGTTTACTCTCGTGTTAAAAATCTGAATTCTTCTAGAGTTCCTGATCTTCTGGTCTACTACACTGTACTCTACCATCGATGGATCTGAGTCT
+
6BDE@CBBBCCCBBBDCBCCCBBBCCCBBB@?=@AAA=BEAD@CCCCGCC@CCCCC@C@CCBD?B@CDCBBBBCB?BDDDD2CC@CBBB<@ABB?BCHBGD@BBBBBCCCCCBBCAB>ABC?B?CCCBABBB?BBCC@CCCCCECCCBBCDCCDE@AAA>BB?BADFCBBBBBB@BBBBB;B@D>;;:::*;AABF=BBECBB;;;;?BBBC3CBBCGACACE@CBBCBCC@C@BAAA@@<@AB=AACCCCCCCCBCCDDCCCCB@BBABBBB@BBBBCCCCBB
@ATNG8:00561:06531
GATGGTAGCACACGAGATCTCATCGTACTCATTCGTTTCGGAAGAGACAGGTACGTTAATAGTTAATAGCGTACTTCTTTTTCTTGCTTTCGTGGTATTCTTGCTAGTTACACTAGCCATCCTTACTGCGCTTCGATTGTGTGCGTACTGCTGCAATATTGTTAACGTGAGTCTTGAAAAACCTTCTTTTTACGTTTACTCTCGTGTTAAAAATCTGAATCCTTCTAGAGTTCCTGATCTTCTGGTGTCGTCTATCATGTACTACCATCGATGGATCTGAGTCT
+
<CBB@BBBBBBBAA@BCEBABAAACBB@BBBB?BCCD>CC@BBCBCCCDL@BBBBB?B@AABB9B@CBB@>?@7933999:+:@>????:?BBB>AAA?AC=:::BBB@BBBCBBBB@BBB=@=@==;>88949;;=8==??@@A===AAAA?@@<@::7;A<A<>>>DB==;;4::9::)51569<>>>.;<<;?3@657@997<:/6657'2::6:29<:=<ABA>8::=@<@@BB;;7;;>:888AA::;>>@?>>>::;=@<?BAA;;;:=??=>=???=
@ATNG8:00562:06532
GATGGTAGTGTCATATGAGAGTGTGTACTCATTCGTTTCGGAAGAGACAGGTACGTTAATAGTTAATAGCGTAACTTCTTTTTCTTTGCTTTCGTGGTATTCTTGCTAGTTACACTAGCCATCCTTACTGCGCTTCGATTGTGTGCGTACTGCTGCAATATTGTTAACGTGAGTCTTGTAAAACCTTCTTTTTACGTTTACTCTCGTGTTAAAAATCTGAATTCTTCTAGAGTTCCTGATCTTCTGGGATGTGTGCGCAGTGCCTACCATCGATGGATCTGAGTCT
+
94557<<<>=5445555666<;:<>9:5599:7<@AM?CC@D?C;9:555.5555<.5.555439499977//)//)/7777'///(44<<24545.597)//)/////94656;>=<=9:9:49.95////--38--/)////559999777////)///)//)47<=566:;;;.44499+949499999(99:@<4@@@@@999654999?(=9955.5.554;>>996@:@8=;:///,/-78/--///--////999949994;:455<<8<<<<<@@???
@ATNG8:00564:06511
GATGGTAGTGTGTCTCTGAGCAGATAGTACTCATCGTTTCGGAAGAGACAGGTACGTTAATAGTTAATAGCGTACTTCTTTTTCTTTGCTTTCGTGGTATTCTTGCTAGTTACACTAGCCATCCTTACTGCGCTTCGATTGTGTGCGTACTGCTGCAATATTGTTAACGTGAGTCTTGTAAAACCTTCTTTTTACGTTTACTCTCGTGTTAAAAATCTGAATTCTTCTAGAGTCCTGATCTTCTGGGTCTCTCTCTCACGCACTACCATCGATGGATCTGAGTCT
+
:<<=:=955<99559999555555555=<<99///888/7;)/,///<<@>9><655.5.4444.57555;;556>:>=><<$444)4444)4:55.555.5<6;;@@?@<@>>@@@@>9999;><9:99959929999:@@<@@@@@995==99??;>:>8=:5:39::///9::6<<=@@2?7;5;::::$5555<)559955599949999(999;;7<<@@:=<<594443:@<@=@869BB>BCCCDCCCBBB;;;BCBBBAEE<;;CD?;<:AAACCA?
@ATNG8:00565:06541
GATGGTAGCACGACACGACGATGTGTACTCATTCGTTTCGGAAGAGACAGGTACGTTAATAGTTAATAGCGTACTTCTTTTTCTTGCTTTCGTGGTATTCTTGCTAGTTACACTAGCCATCCTTACTGCGCTTCGATTGTGTGCGTACTGCTGCAATATTGTTAACGTGAGTCTTGTAAAACCTTCTTTTTACGTTTACTCTCGTGTTAAAAATCTGAATTCTTCTAGAGTTCCTATCTTCTGTCTACTACACTGTACTCTACCATCGATGGATCTGAGTCT
+
BDCC?BCCCDBBABBBBDCAAACBCCCCCCCC@CCCC>CC@CACCCCCCC?CCCCD?C=BBBD?A?BCCBBBCCC?BBCCC2AB@BAAA8@BAB@BCBAAA=?>?CAB@BBBBBBBB?BB>7=:>CCA?>>>:??AA:@?>A;;<AAAADA@@@@<?@?=AA<A=AA??A???A;@@?BB;B<>:::::9+:=888)//////=9:=<@@@@/@A@@@>E;?>;>@AA@@@:=:=?C>>;>ABBBA@@?@ACAA@@@A>@@AA<?=>>AA?:@@>=>??=>>
@ATNG8:00566:06510
GATGGTAGCACACGAGATCTCATCGTACTCATTCGTTTCGGAAGAGACAGGTACGTTAATAGTTAATAGCGTACTTCTTTTTCTTGCTTTCGTGGTATTCTTGCTAGTCACACTAGCCATCCTTACTGCGCTTCGATTGTGTGCGTACTGCTGCAATATTGTTAACGTGAGTCTTGTAAAACCTTCTTTTTACGTTTACTCTCGTGTTAAAAATCTGAATTCTTCTAGAGTTCCTGATCTTCTGGGTGCGCTACAGTCTCTCTACCATCGATGGATCTGAGTCT
+
DCBB?BFBCBBBBCCCCCCCCCCCDCCCCCCC@CDEE>CC@C@CDDDCBB?BCCCC?C?AACC@D?AABCBCCBA=ABDDC3CB?BBBB9BCCD?C@@>>><>BBCBBAA=>=BBBB;>=B?B?BAA@;=>><A>>>:>>@A@@@>>>@@@@@=<::;:;@@<?<?AB@@???A<@@@AA6A=A:;;;;:.:BBBB:A<;;:;>=;;77>>>,:///9484<;9<???9<<495:?<99:,//;;1::=>=>=@@=>>B@@@?;;6;===???<@@AAA@@@BA
@ATNG8:00577:06514
GATGGTAGCAGACGTGACAGAGCGCAGAAGATCAGGAACTCTAGAAGAATTCAGATTTTTAACACGAGAGTAAACGTAAAAAGAAGGTTTTACAAGACTCACGTTAACAATATTGCAGCAGTACGCACACAATCGAAGCGCAGTAAGGATGGCTAGTGTAACTAGCAAGAATACCACGAAAGCAAGAAAAAAGAAGTACGCTATTAACTATTAACGTACCTGTCTCTTCCGAAACGAATGAGTACCTCTCAGACGCTCGTCCTACCATCGATGGATCTGAGTCT
+
<<<=<=CCICBCCCCCBBBCCCCCABBC@CCBBBC@C>AACCBBB?BD@C?CBB>>=>>1??CFBBBCAAA@@<@ABBCEC5CB?A6:;;6;CB@CFCCCCD@A=A>BA?CDB@B@@@BABACBBBBCA@@ABAAA=@@@BCBBA@D@E<<;<CCBCCCC@BBCAAA@BC?BB@:<<;;;3==<8?@@@@A(@A?@979@<?AA=A<@@AC;D;>>BBA?@@@AAAA>A?BCC>CBB@BBBBBBD?CBAACDCC?@ACF;<8;BB:>=>>>??<?AAAAAADDD
@ATNG8:00579:06529
GATGGTAGACATATCGTACTCTCTGTACTCCATTCGTTTCGGAAGAGACAGGTACGTTAATAGTTAATAGGCGTACTTCTTTTTCTTGCTTTCGTGGTATTCTTGCTAGTTACACTAGCCATCCTTACTGCGCTTCGATTGTGTGCGTACTGCTGCAATATTGTTAACGTGAGTCTTGTAAAACCTTCTTTTTACGTTTACTCTCGTGTTAAAAATCTGAATTCTTCTAGAGTTCCTGATCTTCTGGGCAGACTCTCACACGCCTACCATCGATGGATCTGAGTCT
+
<<@:5:9=?=>>=;;;;;;;;;565/////)/7274<;)99397<:55/<8::00/96:6779;58-4988>?9939477888)7@;@::9(7893>B??<>@;>>ABBB?B???BAAA;AAD;A;ADD@??AA<ACAA7::A>>>@???B??;;;@;>>?=BB;?:>ABBAA???:>;;;;1;<C=AABBB/>>@@@6==@;;;AAA>07888(8===A=B=AA9=>A@>=>=A>BAA@@@:==CC:@;;;>>@@@AABB@@<@==8=:;;@@@<@AAAA@@???
@ATNG8:00588:06505
GATGGTAGGCGACATACATACGCGCCAGAAGATCAGGAACTCTAGAAGAATTCAGATTTTTAACACGAGAGTAAACGTAAAAAGAAGGTTTTACAAGACTCACGTTAACAATATTGCAGCAGTACGCACACAATCGAAGCGCAGTAAGGATGGCTAGTGTAACTAGCAAGAATACCACGAAAGCAAGAAAAAAGAAGTACGCTATTAACTATTAACGTACCTGTCTCTTCCGAAACGAATGAGTACAGGAGTACGATATGTCTACCATCGATGGATCTGAGTCT
+
A>>>:CCG@C@AABGFDCCCBA@997:AC@CCBBBC@C@CCCBBBC?AA@C?AAA@@@@@0@>CBCCCBABCCC;B=::;;;*;C=B5;;;4;CC@CBABCCCAB?B>BB?BCB@CCCDCBBBDCBBBADCC@CCCD?CBBBBBA@<B?CA@?ACCDCCBB?BCCCAA?BD@BBB>AAAAA:A>>;999989%9>;=949::ABA@B?==BD7?9>BDDD?BCBBBCC?A?ADE@CBB=??ABBBBBB>AABBBBBBABAA?=8748?>>@@@<?>>=B==>==
@ATNG8:00588:06519
GATGGTAGGCGACATACATACGCGCCAGAAGATCAGGAACTCTAGAAGAATTCATAGATTTTTTAACACGAGAGTAAACGTAAAAAGAAGGTTTTTACAAGACTCACGTTAAACAATATTGCAGCAGTACGCACACAATCGAAGCGCAGTAAAGGATGGCTAGTGTAACTAGCAAGAATACCACGAAGCAAGAAAAAGAAGTACGCTATTAACTATTAACGTACCTGTCTCTTCCGAAAACGAATGAGTACAGAGAGTACGATATGTCTACCATCGATGGATCTGAGTCT
+
A?;=466C@CA@=;99565565@@B?CBB@AAA=55158=======:=A9;69/////;;;;;&;:88877///99:2///;;;;+55458<;<=+55:6<7888879;,33(37133349333<<=;<?BBB@A;;7<CBB@BCB@AA;<<)57>5516=;;;@@D@BCC@@@@AA=>??8<;00)///(/9999+::5;477B@@:>>B577B?>B?>9@;;8<>>>>?=3934444&444.5:<;;;;::9666///-------88885:8666//(////>=8888
@ATNG8:00595:06510
GATGGTAGCACACGAGATCTCATCGTACTCATTCGTTTCGGAAGAGACAGGTACGTTAATAGTTAATAGCGTACTTCTTTTTCTTGCTTTCTGTGGTATTCTTGCTAGTTACACTAGCCATCCTTACTGCGCTTCGATTGTGTGCGTACTGCTGCAATATTGTTAACGTGAGTCTTGTAAAACCTTCTTTTTACGTTTACTCTCGTGTTAAAAATCTTTAATTCTTCTAGAGTTCCTGATCTTTCTGGGCTGCGCTGATATGCGCTACCATACGATGGATCTGAGTCT
+
44;;.49A@A@@BBBBB<BA;;;;;:;;;5554555;1;<.5.665><BA?BB@>@;@;??A=9B?AA>>==;;:573777$3826///(/--88*--858:6377<39/2555576;:855.2597;222595<89;588>=;<<=;;;;;@=>>98889<=8=8==AAA@>>>;>?BDE6><>;>>??@/?>>>?197>=<<9:9<39787(7675(56<6??<>>>>>>@9@:<9:9///)/--;493---:://6:::<=@:677:///;99=5??:;:==98/
@ATNG8:00598:06546
GATGGTAGCTCACGTACGTCACACGTACTCATTCGTTTCGGAAGAGACAGGTACGTTAATAGTTAATAGCGTACTTCTTTTTCTTGCTTTCGTGGTATTCTTGCTAGTTACACTAGCCATCCTTACTGCGCTTCGATTGTGTGCGTACTGCTGCAATATTGTTAACGTGAGTCTTGTAAAACCTTCTTTTTACGTTTACTCTCGTGTTAAAAATCTGAATTCTTCTAGAGTTCCTGATCTTCTGGGTCTCTCTCTCACGCACTACCATCGATGGATCTGAGTCT
+
::CC@BCBBBDBAB;DDCCCCCBBCBBCDCCC?BCCF>BA@C@CCCDCCC@CBCBE?B?AACC@B?CBB??AAAA@AAAAD2CD@BABA<ABBB?AAC?CB<779CCC?>>?AABCE@CBB??=AAABAA?@<?A@@<@>><::;??AABBB@@@=;;;=BB:=:=@@766;//*.8989.94;7;;<;<.<===A9>>?=>=?=<=;????/?AAAA=@<>>:>FAA???<A:>>@@BB;>>?F:A@>>>=>>@A@>>>>>==B<>>?@@@B7<;>>???>==
@ATNG8:00550:06590
GATGGTAGTACATGATAGACGACACCAGAAGATCAGGAACTCTAGAAGAATTCAGATTTTTAACACGAGAGTAAACGTAAAAAGAAGGTTTTACAAGACTCACGTTAACAATATTGCAGCAGTACGCACACAATCGAAGCGCAGTAAGGATGGCTAGTGTAACTAGCAAGAATACCACGAAAGCAAGAAAAAGAAGTACGCTATTAACTATTAACGTACCTGTCTCTTCCGAAACGAATGAGTACGATGAGAGAGCTCTCTCTACCATCGATGGATCTGAGTCT
+
CCBC@CCAA=>DCFDCCCBC:;;@@=ACFAECFDCC?@>@BDBBBB?BA?A?BBCBCDDE5CABBCCCBBBCC@;BB:::::*:C<?;@@@7@CD?BAABCCDDD@C?AA@CCC?CCC@@@DDCCBBBCCCC@CCCCACBBBBBBB@BADCB?BCCCCCAA>BCCC::8;C=@@B;>>:99.:@@>BDGDD39:59@BABBDCD?B?BBBC>A>ABCCC@@A@BBCB?B@@@@=@CC@BABCBBBBABBBBBBBBAA@@??AB7879AAAB>:8;E???@:::=
@ATNG8:00555:06567
GATGGTAGCTCTGCTCTGACTCTCGTACTCATTCGTTTCGGAAGAGACAGGTACGTTAATAGTTAATAGCGTACTTCTTTTTCTTGCTTTCGTGGTATTCTTGCTAGTTACACTAGCCATCCTTACTGCGCTTCGATTGTGTGCGTACTGCTGCAATATTGTTAACGTGAGTCTTGTAAAACCTTCTTTTTACGTTTACTCTCGTGTTAAAAATCTGAATTCTTCTAGAGTTCCTGATCTTCTGGGCTGCGCTGATATGCGCTACCATCGATGGATCATGAGTC
+
4:<=:>B<<ABBA@BCCCCDAAAECCCDCC;;<;CED>CC?B?B;69C@B=ABBBC@CACCBB@B@CIBAACBDD?BBDEE5BB?BCML?BABC@ECC?BB=@@ACBB@CCDDCCCD@DCC?B?BBAABB;;7;CBB@C;;;B@@AFCCCCCC@@?@BB?BB?A=AC@@@CCBB@BCCCC<D?C>;<;;<*;AACJFHBBACB;;9=29999':??::4:4;@@CCBB<;;5;=AAABBA?BBCC;:;;;:@:99@:99@965<<89=9:49-(-6-------6
@ATNG8:00558:06570
GATGGTAGACATATCGTACTCTCTGTACTCATTCGTTTCGGAAGAGACAGGTACGTTAATAGTTAATAGCGTACTTCTTTTTCTTGCTTTCGTGGTATTCTTGCTAGTTACACTAGCCATCCTTACTGCGCTTCGATTGTGTGCGTACTGCTGCAATATTGTTAACGTGAGTCTTGTAAAACCTTCTTTTTACGTTTACTCTCGTGTTAAAAATCTGAATCCTTCTAGAGTTCCTGATTTCTGGTGTCTGATCTGTATCACTACCATCGATGGATCTGAGTCT
+
;CCB?BCCCCCBBBBBBCDDEDCCCCCCDDBB>BCCD>CC?C?CBBACCC?CCBBB>B>BBBA>A?ACAAAAAA?<?????.AB@C===<>BAB@CBB>BB:889BCC?BBAA>@@@;==A9A;AA??><<<;??>>9;;;>>>>?ADDAA?<<<<>>==AC=A:>>A>AA?@A<?====2=:>:;;:::+:>==>7>88888BAA@5;;;;.7BCAA<;;7;;>>??;:;:=8=@>==6>==;>>>AAA@??BBA@>>@@@AA:>?>?AAA9>>=<=<>=?@
@ATNG8:00560:06589
GATGGTAGTGTCATATGAGAGTGTGTACTCATCGTTTCGGAAGAGACAGGTACGTTAATAGTTAATAGCGTACTTCTTTTTCTTGCTTTCGTGGTATTCTTGCTAGTTACACTAGCCATCCTTACTGCGCTTCGATTGTGTGCGTACTGCTGCAATATTGTTAACGTGAGTCTTGTAAAACCTTCTTTTTACGTTTACTCTCGTGTTAAAAATCTGAATTCTTCTAGAGTTCCTGATCTTCTGGGATGTGTGCGCAGTGCCTACATCGATGGATCTGAGTCT
+
<<>>9=;65554;55556>955;95555/////9993;=:=7?CCDCCC@CCCBB@B@DBBB@CACCBCCCCCC?CCCBB1@?<AABD>CCAB?BFD@FE9::ACCC?CCDGCDCC@BCC@EACCCCBAAB?BCCF>AACCCCCCCBBBCCBBC?CBB=BC?C?BCAA@CCCD@CCCCC;C@B@CCCBB5BCDDD>CCCCCCBCBB=BBBB2BBBBC@CACD@BBBCCCB@C@BBBCBB?A>>>.;;;;<;<<;000>00+000/5444<<59:55555;;;
@ATNG8:00565:06598
GATGGTAGCAGACGTGACAGAGCGCCAGAAGATCAGGAACTCTAGAAGAATTCAGATTTTTAACACGAGAGTAAACGTAAAAAGAAGGTTTTACAAGACTCACGTTAACAATATTGCAGCAGTACGCACACAATCGAAGCGCAGTAAGGATGGCTAGTGTAACTAGCAAGAATACCACGAAAGCAAGAAAAAGAAGTACGCTATTAACTATTAACGTACCTGTCTCTTCCGAAACGAATGAGTACGATGAGAGAGCTCTCTCTACCATCGATGGATCTGAGTCT
+
CBBC@CBBBCDDBBBBBFCCCECCC?BCC@DCCCBB?A?BBCCCBB>BB?A?CCCACCCC3C?BBBBBDDCCCC=B?@@>>>,>B=B@CCC<CDDBCCCCBBBBD@C@CC@CCC?BBCCCCCCFDDBBBBBA?CCCC?BBBBBBBC>C?CBB@BCBDCCCA?CCCCCC?BB@BBB=??BBB<BBB?AABBB3BE@B???CCA@@;@;??DE6858BCAA>AA???BB?B?AA@;@:958BBB??@EEAAABBBBAA=>>>@@@@@<@@@@C??<?;;9AD@777
@ATNG8:00569:06561
GATGGTAGCATCATGCATATCTCACCAGAAGATCAGGAACTCTAGAAGAATTCAGATTTTTAACACGAGAGTAAACGTAAAAAGAAGGTTTTACAAGACTCACGTTAACAATATTGCAGCAGTACGCACACAATCGAAGCGCAGTAAGGATGGCTAGTGTAACTAGCAAGAATACCACGAAAGCAAGAAAAAAGAAGTACGCTATTAACTATTAACGTACCTGTCTCTTCCGAAACGAATGAGTACAGAGAGTACGATATGTCTACCATCGATGGATCTGAGTCT
+
5<AA?BDCCCBBCCCDCCBCBBBBC@BCC?BAAA;;7;>AA@AABB@BD>A>BCC????=,<<>@BBCBBA777+8=9<;;:):@8:5;==.<AA8AC>B@AA00-07>>:>0:499@@ABBBCCCAABA@@?BABB>@@CDCBBB@F@CCC@CBCCDAAA@<:;CCD@CD??@@?AA@BB=BBB?@AA@AA)A@:00/;@BBBB@C>=>A@<>;>@B@@=@BB@@?A6:3:@@=ADC=@?BBCBBCCBBBBBCBBBBBBCBBAAA?B>>>@>><>@AAA>>>>>
@ATNG8:00580:06571
GATGGTAGTACATGATAGACACACCAGAAGATCAGGAACTCTAGAAGAATTCAGATTTTTTAACACGAGAGTAAACGTAAAAAAGAAGGTTTTACAAGACTCACGTTAACAATATTGCAGCAGTACGCACACAATCGAAGCGCAGTAAGGATGGCTAGTGTAACTAGCAAGAATACCACGAAAGCAAGAAAAAGAAGTACGCTATTAACTATTAACGTACCTGTCTCTTCCGAAACGAATGAGTACGTGTGGACGTGTCTCCTACCATCGATGGATCTGAGTCT
+
4:5506=>====666>>;>>;;:9.5994;=;>>@4916?><=<<8<<8<7??<944444#3-3999888;998-39444444#9939:<<</<?@:=B>CHECCC@B@CC@BBC@CDDCCCCBCCCCCBBBD?BBAA>A;;;@@BB>B@BCBACCCDCC@@>@BAAAB<?@;?@@399AAA8>>=<@@@@@2@A>A@A>?>@@@=><AAAB7:68=ABB?A@::9?B?A?:::/:9927=<@ABBBB@@?;???AA@@994:>>9>:999:9<@>>>?98988
@ATNG8:00583:06597
GATGTAGGCGAGAGTGAGACGCAGTACTCATTCGTTTCGGAAGAGACAGGTACGTTAATAGTTAATAGCGTACTTCTTTTTCTTGCTTTCGTGGTATTCTTGCTAGTTACACTAGCCATCCTTACTGCGCTTCGATTGTGTGCGTACTGCTGCAATATTGTTAACGTGAGTCTTGTAAAACCTTCTTTTTACGTTTACTCTCGTGTTAAAAATCTGAATTCTTCTAGAGTTCCTGATCTTCTGGTGTCGTCTATCATGTACTACCATCGATGGATCTGAGTCT
+
C>>CBBB?BBBBBBBCBB;966>CDCCCIAB?@DDD>DD?D?AADCCCC@BBBBB@C@BBBB?BADGBAABBBB@CCBBB3BB?B???7>AAC>AAC?@@4:99AAA>BBBBBBBA>BA>;>=?@B@@>==;ABAB;@@@A@@?AAAAADAAAA<A>>;>B<A=>>>===A;;5::;:;1;:>8=====*<<;;;1:;<;:9=<<<18898(2765=.716>=ABBA>@@<>:>A>>>?:>==:>@@@@A===AC===?AAA@?=?>>>>>>=@@@>>>?>>>
@ATNG8:00594:06578
GATGGTAGTGTCAGTGCGCGTCGTCCAGAAGATCAGGAACTCTAGAAGAATTCAGATTTTTAACACGAGAGTAAACGTAAAAAGAAGGTTTTACAAGACTCACGTTAACAATATTGCAGCAGTACGCACACAATCGAAGCGCAGTAAGGATGGCTAGTGTAACTAGCAAGAATACCACGAAAGCAAGGAAAAGAAGTACGCTATTAACTATTAACGTACCTGTCTCTTCCGAAACGAATGAGTACACATCGTCGTGTCGTGCTACCATCGATGGATCTGAGTCT
+
5;CB@AA<BBBCB;;696=>CC996:5668<<;;;=8B96:GEDCC?A@>@?BCBCCBBC3CACCBBCCBBBBB=A@;;;;;*;C=@>BBB9BCCACICJCCCCDAD@@@>@BB?BBCCCCCCCCCCBBBBB?BCBB@CCCBAAAB=A>A@@=@CCCCCBA>ABBBBB?AA>ABB799AAB;???:=9>>=5??>?BCCCB?>>5;5:;>><@<@@CCC@BBAACBB>A@CCC>CCC?CBBAABCBAAA9::AAA@AAAA???BB@A:99A@@<A999A??>>A
@ATNG8:00596:06579
GATGGTAGATATATGCACGTCTCATACCAGAAGATCAGGAACTCTAGAAGAATTCATGATTTTTAACACGAGAGTAAACGTAAAAAGAAGGTTTTACAAGACTCACGTAACAATATTGCAGCAGTACGCACACAATCGAAGCGCAGTAAGGATGGCTAGTTGTAACTAGCAAGAATACCACGAAAGCAAGAAAAAGAAGTACGCTATTAACTATTAAACGTACCTGTCTCTTCCGAAACGAATGAGTACGAGAGAGCACACGTGTCTACCATCGATGGATCTGAGTCT
+
48;?<@;@BCBBAA@@=BBA>;555995:;;:>==<;;7:8::555;=8<<9<???>;33333$369;;=:::;888188::===):939.444&4::7<<;:977---3--(-895;;==A<=CCCBCBBB@@<A@@@<@;;;A@@?;@;?>?8=>@9949@@>A@@@AA<8/,/:6(/////(/674:::::);;28:::;==::7;76999+22'27445:?;:;<;;7;8<?>8;5545BBCDBBBBEBCBBAADBBBBCB???A=AAC>AAB<@;;;@@A;;;
@ATNG8:00596:06599
GATGGTAGCGCATATCAGCGCAGCCCAGAAGATCAGGAACTCTAGAAGAATTCAGATTTTTAACACGAGAGTAAACGTAAAAAGAAGGTTTTACAAGACTCACGTTAACAATATTGCAGCAGTACGCACACAATCGAAGCGCAGTAAGGATGGCTAGTGTAACTAGCAAGAATACCACGAAAGCAAGAAAAAGAAGTACGCTATTAACTATTAACGTACCTGTCTCTTCCGAAACGAATGAGTACGATGATATCTCGTGTGCTACCATCGATGGATCTGAGTCT
+
DCCC@C<66ACCBBBCCBBBCCCCD>BBB@GFCCBB?B@CCDBBCC?CC?B?BBBBBBCB5BACBBCCCCCCCC=AA99999*9G;@;BBB7BCCACBDEDCCBB?B?CC@CCC@BBBBBBBBBCBCCCCCC@CCCC?BBBBCCCC?C@CCC?CCCCBDCC?CCCBBA@CC?CCC>AA@@=8???;@DCDC2CC?CA@ACBBBC?B>AABB>B>ACCBBABC@AABB@B@DCD=CCD@BAABBCCCCBBBBBBB>>=@@@@BBBB>BA??>>B?BCCBBAAA@@
@ATNG8:00597:06589
GATGGTAGATACTCGCTGATACACCCAGAAGATCAGGAACTCTAGAAGAATTCAGATTTTTAACACGAGAGTAAACGTAAAAAGAAGGTTTTACAAGACTCACGTTAACAATATTGCAGCAGTACGCACACAATCGAAGCGCAGTAAGGATGGCTAGTGTAACTAGCAAGAATACCACGAAAGCAAGAAAAAGAAGTACGCTATTAACTATTAACGTACCTGTCTCTTCCGAAACGAATGAGTACTACTCTCAGAGACACACTACCATCGATGGATCTGAGTCT
+
FEBB?BCDCDCCCBDCCCBBCBCDD>BBB?CCCCAA?A@CCCBBBB?BB?C?BBCA@@A@2A?BBBBBCCCBBB>BA?@@@@0?@>A=@@@9@CCACBBBCCCCD@C?AB@BDD@CCBBBCCCCCCCDBBBC?BBBB@CA@@BBBA?C@CBB=BBBBBABC?CCA@AB@BB@BBB999CCC>CBB?????>1?A?BBBBCAAAA<@:>=A@<?<?AB@@=@AAAABC@B?CCD>CAA>BCCCCCCCABAABBBBBBBBBBBB>>>=AAAAAAC?CCCBBAAABB
@ATNG8:00557:06633
GATGGTAGCGCATATCAGCGCAGCCCAGAAGATCAGGAACTCTAGAAGAATTCAGATTTTTAACACGAGAGTAAACGTAAAAAGAAGGTTTTACAAGACTCACGTTAACAATATTGCAGCAGTACGCACACAATCGAAGCGCAGTAAGGATGGCTAGTGTAACTAGCAAGAATACCACGAAAGCAAGAAAAAGAAGTACGCTATTAACTATTAACGTACCTGTCTCTTCCGAAACGAATGAGTACGATGAGATCTCGTGTGCTACCATCGATGGATCTGAGTCT
+
BCBB?B@;@BBBBBBBCDDCCC;;;9;BB@CCDA@A?A@CCCBBBC?CB<;;:CCBBCBB5B@CCBCCCHCCCD>CBBBDEG5A@>@?ABB:BCC@CEICCCCBB@B?CC@CCC?BBBCDCCBBBBBBCCDD=BCCC@CBBBBBCC?B@BBA?ABBCDCCC?BBCCCF>AB>ACC?BBBBB;???<@AAAA2AB?BBBBBBBBB>A>ABBB797:BBBBADCBBBBB=A=@@A=@CCAA@ACBBBBBBBBBAABBBBBBBCBBBB?B>===>B?CBB:::@???
@ATNG8:00557:06638
GATGGTAGAGAGAGCTCTCTCATCGTACTCATTCGTTTCGGAGAGACAGGTACGTTAATAGTTAATAGCGTACTTCTTTTTCTTGCTTTCGTGGTATTCTTGCTAGTTACACTAGCCATCCTTACTGCGCTTCGATTGTGTGCGTACTGCTGCAATATTGTTAACGTGAGTCTTGTAAAACCTTCTTTTTACGTTTACTCCCGTGTTAAAAATCTGAATTCTTCTAGAGTTCCTGATCTTCTGGGTCTACGCTCGTCGCGCTACCATCGATGGATCTGAGTCT
+
:;;<7<>CA@?CCB=;;;>><<>>=;;;<;;?7>>@>500+0///9<@DACBBBB?B?BDCC@D@D@@??:<<B>BCCCD3BA=AAA@;@@@A>BBAACC=@>AABB9::BBCCCC>AAA<A<@@?>>;;;:?====???ABBA;;;AA@===>:888<AB:=:>A?????AA<@@?AA5?<@:==DDG/A?6660769991//-506666'-----(20663552222238/55555747///(////79;;9=;887<999949<<@@AB=;;;;:::///
@ATNG8:00560:06647
GATGGTAGCACGACACGACGATGTGTACTCATTCGTTTCGGAAGAGACAGGTACGTTAATAGTTAATAGCGTACTTCTTTTTCTTGCTTTCGTGGTATTCTTGCTAGTTACACTAGCCATCCTTACTGCGCTTCGATTGTGTGCGTACTGCTGCAATATTGTTAACGTGAGTCTTGTAAAACCTTCTTTTTACGTTTACTCTCGTGTTAAAAATCTGAATTCTTCTAGAGTTCCTGATCTTCTGGGATGTGTGCGCAGTGCCTACCATCGATGGATCTGAGTCT
+
CCCC?CCBCCDCCCCCCCCCCCBBBBCCCCBB?BCDD>BB@C@BBBBBCD@DDBCB@B?BCBB?C@DDBBB?BBC???@?@.=?8@?@?;@A@A?CAA=AC=?>>A@@=AAABBBBB?BBC>=9=A@>><8868@@A;><>A===<??@>>>888;A>>9?@<A<AAAA???@A=B>>>>3=9>788888(8><<>6?>>>?>>>??<@@@@/@;;;E=B=??;@BBA;;;:><@@BAAA:=<@A9A766>>=9;:A@AA@<@AA=A==<=>>:>>AA@>>==<
@ATNG8:00561:06638
GATGGTAGGCGTGTGAGAGTCTGCCCAGAAGATCAGGAACTCTAGAAGAATTCAGATTTTTAACACGAGAGTAAACGTAAAAAGAAGGTTTTACAAGACTCACGTTAACAATATTGCAGCAGTACGCACACAATCGAAGCGCAGTAAGGATGGCTAGTGTAACTAGCAAGAATACCACGAAAGCAAGAAAAAGATGTACGCTATTAACTATTAACGTACCTGTCTCTTCCGAAACGAATGAGTACAGAGAGTACGATATGTCTACCATCGATGGATCTGAGTCT
+
A=CF@CBB?BCCCCCCBBCCCB9997;AC@DCBBBC@C@BBBBBBB?BD?C@CCCBCABB2A>ACB??@DDCBB>CD??>>>.>?;??EFD8AAC?BBABBBCBB?B>AA?AAA<?>=>?>>>@AAA>>>?C=CAAA:;<>???AA;A<AAA>ACAAAAAA>AAABBB??><?BB?BB???8???;?DFFD2CBAAAA@@AA??5:7;>>>=A<@@@AA=B;;;==<:?;??@9?BB?BBBBBBBBBBBCB?>=?A>===?>>>@;AAA@@=>:>@@@AA???@
@ATNG8:00564:06603
GATGGTAGCACGACACGACGATGTGTACTCATTCGTTTCGGAAGAGACAGGTACGTTAATAGTTAATAGCGTACTTCTTTTTCTTGCTTTCGTGGTATTCTTGCTAGTTACACTAGCCATCCTTACTGCGCTTCGATTGTGTGCGTACTGCTGCAATATTGTTAACGTGAGTCTTGTAAAACCTTCTTTTTACGTTTACTCTCGTGTTAAAAATCTGAATTCTTCTAGAGTTCCTGATCTTCTGGGTGTATCAGCGAGTATCTACCATCGATGGATCTGAGTCT
+
8B>C@BBBBCCB=BAABCCAABDCDCBBBCCC@CBAA>ABAD@BBDDEDD@BBACD@C?BABB@C?B::5B?>=A8AC===+C>7B993,39;?9??A<::699???B?AAABCCBB>BBB>>9>AAAA:8:<?@AA>A>>>>:;:?B@=>>@>><>@E=AA;A<ADBBA?@@@<@@@DD3@<@8<<===.<A?>?7=;;888>@>>5;;::+:=98>*/*/638::>>>A<?<?D>>>D7::BC:AA?@@@@@@@AA>==::;:5;;=A??=9==///:;:==
@ATNG8:00564:06618
GATGGTAGAGAGAGCTCTCTCATCGTACTCATTCGTTTCGGAAGAGACAGGTTCGTTAATAGTTAATAGCGTACTTCTTTTTCTTGCTTTCGTGGTATTCTTGCTAGTTACACTAGCCATCCTTACTGCGCTTCGATTGTGTGCGTACTGCTGCAATATTGTTAACGTGAGTCTTGTAAAACCTTCTTTTTACGTTTACTCTCGTGTTAAAAATCTGAATTCTTCTAGAGTTCCTGATCTTCTGGCGCGTATGTATGTCGCCTACCATCGATGGATCTGAGTCT
+
CA<<@BBBCCDCDCD;96@BC>CA?:66<ABB?BCGL?CC@C@@A@CDBB?C@CBB@C>@@CF@C?BCCBBCBBB?AAAAB3BB@BDCC<A<=>9BBB>BB>AAACBB>BCC?>?BB?BCA=A<@@@::878<AAAA7;;AAA???@@B@??:9:3:;=7=>:?<@@@?>>>BB;>?BCB5A=A7:6<<<,<;;;;,//;:999@AA=>>@@,@///=161;?=???>@@@<@<>>>??@<>??=B?>>>@>=>A?@?>>>7;;A;@:<;A@A=A??@BBA>>>
@ATNG8:00567:06630
GATGGTAGAGAGACTGTAGCGCACCCAGAAGATCAGGAACTCTAGAAGAATTCAGATTTTTAACACGAGAGTAAACGTAAAAAGAAGGTTTTACAAGACTCACGTTAACAATATTGCAGCAGTACGCACACAATCGAAGCGCAGTAAGGATGGCTAGTGTAACTAGCAAGAATACCACGAAAGCAAGAAAAAAGAAGTACGCTATTAACTATTAACGTACCTGTCTCTTCCGAAACGAATAGTACTGCGTCTCACTCTCGCCTACCATCGATGGATCTGAGTCT
+
CEDD@DABBBBDCBBBCCCCCCCCC=CCD?CCCCBB?B@CBBABBD@BA=B?BD@?????.?>BBBBCBBA777.7<>ACDB2BC@C?CEH<GCCACCCBBCC::9;?BB@DAA?ACCCCCGICDBBACCCC@CCCC?A@BBBCBB?C?CCC@CBCCCBBB?CCAABC@CC?999=@@@AB<AAA<?=>?>?'?A?@94:CBAAA<A:<=@@:><>@CCB?BCBBBBC>A?AAA9C??=?CEFBBBBBBBDCCBBBBBADD?DBA?BAAACCC?CDCBB999?>
@ATNG8:00567:06645
GATGGTAGGACGAGCGTCTGAGAGGTACTCATTCGTTTCGGAAGAGACAGGTACGTTAATAGTTAATAGCGTACTTCTTTTTCTTGCTTTCGTGGTATTCTTGCTAGTTACACTAGCCATCCTTACTGCGCTTCGATTGTGTGCGTATTGCTGCAATATTGTTAACGTGAGTCTTGTAAAACCTTCTTTTTACGTTTACTCTCGTGTTAAAAATCTGAATTCTTCTAGAGTTCCTGATCTTCTGGATACACTCATGTGCACCTACCATCGATGGATCTGAGTCT
+
B@AA?==@<A>>7/0/89:@@@@A?>595==>2:94:1:<.949>==@994:=?=>2:299<B4999@@A<A==>:?>@DC16:=A955)9955.5997;:6665<>>266<<<<9=8;<>*0*0===A699?CBAA@CBBB@@CDDC@DC<;<E@CBC>BC>A=AAAABBBCD>@9555&549455555$5<@<@8;;;;?;<;;;?B>==+=@?9949;@>:999>>>B=@=A@;@?>:=99.5999955/////::::4:44.4488787+//9997::<<
@ATNG8:00570:06639
GATGGTAGCAGACGTGACAGAGCGCCAGAAGATCAGGAACTCTAGAAGAATTCAGATTTTTAACACGAGAGTAAACGTAAAAAGAAGGTTTTACAAGACTCACGTTAACAATATTGCAGCAGTACGCACACAATCGAAGCGCAGTAAGGATGGCTAGTGTAACTAGCAAGAATACCACGAAAGCAAGAAAAAGAAGTACGCTATTAACTATTAACGTACCTGTCTCTTCCTAAACGAATGAGTACAGAGAGTACGATATGTCTACCATCGATGGATCTGAGTCT
+
?;>?:=B=BBBBBB<@@CCBCCCCC>BBB>BBBBCC@D?BBCCDBB?BB@B@BBCBBBBB3B@BBBBBBDA@@C>BB@@AAA,?B>B@BCC<CCC@DCBBCCCCC@C@BB@BBB@BCBBBBBBCCBCBDCCC?BACC@CCCABBBB>C?CCB@BBBBBCBB?BBCBBC?CC@?>@>AABBC>DAA>ABCCB2BD?C@@@BDEAA795;;==5;5;@BCC?AA?????>A?BCC>BBB<??ABBBCCCCBBACCCCAACDDB>=>B@@@AAAAD<@@>>>>@887
@ATNG8:00572:06607
GATGGTAGTATATCGCGTCGCTATCCAGAAGATCAGGAACTCTAGAAGAATTCAGATTTTTAACACGAGAGTAAACGTAAAAAGAAGGTTTTACAAGACTCACGTTAACAATATTGCAGCAGTACGCACACAATCGAAGCGCAGTAAGGATGGCTAGTGTAACTAGCAAGAATACCACGAAAAGCAAGAAAAAGAAGTACGCTATTAAACTATTAAACGTACCTGTCTCTTCCGAAACGAATGAGTACTACTCTCAGAGACACACTACCATCGATGGATCTGAGTCT
+
4?A@>BCCCCBCBABBCBBCCAAAIACDE@BBBB@A=A?CDCCCCC@DD>@>@BBBBCCC1C:CBBCCDCB@AA9?>@AAAA0AC?B?BCC<CCF@CCCCBBB;;:;?CC?BCB?BBDECCCBBBEDBBBAA=A;;;?BBBCFCCC@C@B@@=@AAACBBB?B@@@AD=9937;8288::::/8883;;=>?.>A?A@>>>=:58165(6;;<8>>5;9@BB=?;::=;;8<9<??8>8837;;;BBCBBBCBB>>=CCB=BC?>:6706855?>B?BBBBB774==
@ATNG8:00573:06648
GATGGTAGCACGACACGACGATGTGTACTCATTCGTTTCGGAAGAGACAGGTACGTTAATAGTTAATAGCGTACTTCTTTTTCTTGCTTTCGTGGTATTCTTGCTAGTTACACTAGCCATCCTTACTGCGCTTCGATTGTGTGCGTACTGCTGCAATATTGTTAACGTGAGTCTTGTAAAACCTTCTTTTTACGTTTACTCTCGTGTTAAAAATCTGAATTCTTCTAGAGTTCCTGATCTTCTGGCTCTCGTAGACAGATACTATCGATGGATCTGAGTCT
+
BCCC@BBCCC:;6=BCDDB;66=BBGCFDDCC@CCCC>CCACACDCBBCBACDDBB@B@BBBD@D@CBBBCCB<B?::99:)7@8A@@A<AABB?BBC?A@=?>ABBB?DBBBBBBA=?AB9:6;@@AA>=>=C=>==@>>>=;=@@>>>A@@@@;??A<BB<?8;;=AAA@>>;>>?@@5@<A9;;;::*:<999.777///<66:18888(5=<>@:@=AA<@@@B;;;=A=<;;@@@7;;@:==?>>>;;;=AAA;;;EB=>=BA==:>AAA@@??A<
@ATNG8:00578:06616
GATGGTAGGCTTGTGAGAGTCTGCCCAGAAGATCAGGAACTCTAGAAGAATTTAGATTTTTAACACGAGAGTAAACGTAAAAAGAAGGTTTTACAAGACTCACGTTAACAATATTGCAGCAGTACGCACACAATCGAAGCGCAGTAAGGATGGCTAGTGTAACTAGCAAGAATACCACGAAAGCAAGAAAAAGAAGTACGCTATTAACTATTAACGTACCTGTCTCTTCCGAAACGAATGAGTACGATGAGAAGCTCTCTCTACCATCGATGGATCTGAGTCT
+
A?@<9@CC?BB9<@IDBBBBAADDC>CDCAC@AACH@B@CCDDCDD@CC?DD>CCCCCDF5C?@@@AABABBBB>BBBCCCC3BD?C@CBB9A??=?BBBBBE??:?=9959BC?CBBB??@BBBB>AB@?>:>BCA=<<=@A>>><@<@@@<>;;;AA;;7;=??CFACGAGIC?BBA@@8@;;5;@@@A2BB>A@ELCCBBB>A>ABCD@B@CBBBB@BBBBBBB?B?BBD;@;;7;A@A<<;@@@DBAB?BBCBBCBCD9979?CBBBC?BBCBBBCBAA
@ATNG8:00585:06608
GATGGTAGAGAGACTGTAGCGCACCCAGAAGATCAGGAACTCTAGAAGAATTCAGATTTTTAACACGAGAGTAAACGTAAAAAGAAGGTTTTACAAGACTCACGTTAACAATATTGCAGCAGTACGCACACAATCGAAGCGCAGTAAGGATGGCTAGTGTAACTAGCAAGAATACCACGAAAGCAAGAAAAAGAAGTACGCTATTAACTATTAACGTACCTGTCTCTTCCGAAACGAATGAGTACGATGAGATCTCGTGTGCTACCATCGATGGATCTGAGTCT
+
:<:;7;;;>>==<665;::6696>?6=>@?@===00+0*0<:?A@A<;;<?<A0//8888$/(////899///;28//////$4>49.555&5AA166;?9:<59246993999244<<5555559;<666@;<@AC?:99BCCBA?D@CBB@@@@@@?@?;?@A@BD>BB<7772;89<<5==B<@<BAA1<<7;=;;>>:<=3:5:;;96<8<AC;::;B@@@A@8:79A@9@9707?>?AA?>;<;<////....275557828888869393333333;;
@ATNG8:00586:06615
GATGGTAGTGCGTGAGAGAGAGACCCAGAAGATCAGGAACTCTAGAAGAATTCAGATTTTTAACACGAGAGTAAACGTAAAAAGAAGGTTTTACAAGACTCACGTTAACAATATTGCGGCAGTACGCACACAATCGAAGCGCAGTAAGGATGGCTAGTGTAACTAGCAAGAATACCACGAAAAGCAAGAAAAAGAAGTACGCTATTAACTATTAACGTACCTGTCTCTTCCGAAACGAATGAGTACTACTCTCAGAGACACACTACCATCGATGGATCTGAGTCT
+
4444.5>CCDBBBDDBBADECCCCC=CCC@CDDCBB?A@BBACCCC?CA?C@CCA@??>=.:@BBB>?>CB?@A:@@?BBBD5DC@C@CDC;CDD@CBCBCCDCB?C@CC@BBB?BBD=ABBBCCBBB???C?BBCB?BBBBAB999:?BBB?BBAACC>><?C@B@@>?C@@??=><8333&377133333$33,3896B@@@?<A<AA@@6:4:<=::7:A@@@AA=B=>>=8>CDACBBCCCCBBBCBCB@ABCCCCCCCCCB?BBABBBB?BABACCBBBB
@ATNG8:00588:06626
GATGGTAGATATATGCACGCTCTACCAGAAGATCAGGAACTCTAGAAGAATTCAGATTTTTAACACGAGAGTAAACGTAAAAAGAAGGTTATACAAGACTCACGTTAACAATATTGCAGCAGTACGCACACAATCGAAGCGCAGTAAGGATGGCTAGTGTAACTAGCAAGAATACCACGAAAGCAAGAAAAAAGAAGTACGCTATTAACTATACACGTACCTGTCTCTTCCGAAACGAATGAGTACTGTATCTATGTGTGCGCTACCATCGATGGATCTGAGTCT
+
CAAA@CCB=C>@BACBAA>>:595525;??CDCBBB>B@BCCCCCC=AA?C?CAABBBBB3B?BBBBBBBBBBB=A?:;::;);?<C9A=@;;9CBCCCCCCDCD?C@BC=@BB>ABBBBBCCCGABACDBB?BDDE?AABBBBBB>C@CCC?BBBCCCBA?BBBBBB@A@<ABA;@@@@@:@AA=<<<>=>'>A@B87:C@AA?:979;88987557552899:::A<A===<3;:>:?=>>?AAA???????@@@@@B>>>@>>:><>=>=A@BADE@??@??
@ATNG8:00591:06615
GATGGTAGTGTGTCTCTGAGAGTAGTACTCATTCGTTTCGGAAGAGACAGGTACGTTAATAGTTAATAGCGTACTTCTTTTTCTTTGCTTTCGTGGTATTCTTGCTAGTTACACTAGCCATCCTTACTGCGCTTCGATTGTGTGCGTACTGCTGCAATATTGTTAACGTGAGTCTTGTAAAACCTTCTTTTTACGTTTACTCTCGTGTTAAAAATCTGAATTCTTCTAGAGTTCCTGATCTTCTGGAGATACACATGATACTCTACCATCGATGGATCTGAGTCT
+
;BBB@GDCC:;;EEBBBCCBCBCCCCCCBB??>@BCD=BB?A?ACBBCCA===>00,04>>7?6>:>@@@A00/A8<;==<*///)55::1:A@@>@CDBDI;:<BBBCIHEBBABBC?BBB@C?CBAAABBC@CCBB?CBBBBBBBDBBBBBB;;9;AA?CC=@=@BB@@ABBD>B;;;;.9=B>ABBBB.;;CCC<AABAAACBBB@CCBC5B?@AB>B?CC?;;;;;;B<@=@BDBBB@CBF9;<AAABBCCCCECCDEAAAA>AACBCFHABBCBB<<;BA
@ATNG8:00593:06605
GATGGTAGGCGTGTGAGAGTCTGCCCAGAAGATCAGGAACTCTAGAAGAATTCAGATTTTTAACACGAGAGTAAACGTAAAAAGAAGGTTTTACAAGACTCACGTTAACAATATTGCAGCAGTACGCACACAATCGAAGCGCAGTAAGGATGGCTAGTGTAACTAGCAAGAATACCACGAAAGCAAGAAAAAGAAGTACGCTATTAACTATTAACGTACCTGTCTCTTCCGAAACGAATGAGTACCTCTCAGACGCTCGTCCTACCATCGATGGATCTGAGTCT
+
5::;:ACC?C@@ACCBCCCCBBBCD>BBC@BBBBCC@C@CDBBBCC?CC@C@CCGBA@AA0A>@@@?AABBAA@9>@99999)9A>C?CDD589C?BB@BBCBBC?B@BC@>>=;>>>>@????A??>?=>A<@??A;>>>>>A==9=;A>B>BBBBAAAB?BCAAAB?BB?BBB=AA999,9?>;99999(9=8?<?@A>>>A<>:>::;<?<?A@@A<AAAA===<@>BAA7ABC@CCCCAAA?BBBDDCCAB>A@@BC>A@?;@ABBBAB=BBBBBBB>>>
@ATNG8:00596:06608
GATGGTAGGTGCACATGAGTGTATCCAGAAGATCAGGAACTCTAGAAGAATTTCGGATTTTTAACACGAGAGTAAACGTAAAAAGAAGGTTTTACAAGACTCACGTTAACAATATTGCAGCAGTACGCACACAATCGAAGCGCAGTAAGGATGCTAGTGTAACTAGCAAGAATACCACGAAAGCAAGAAAAAGAAGTACGCTATTAACTATTAACGTACCTGTCTCTTCCGAAACGAATGAGTACAGAGAGTACGATATGTCTACCACTCGATGGATCTGAGTCT
+
:<<=8<44.4445599<;@@<66558;:;8:>8444.4.45:9:=;.44.55)49545555$5.59999;;9999)5555999(9=9>9===2=BB8ABB<<:@9:49:<8.44=299555:====>><<@<@=@@AA<@;::A>>><A<@;;999=@C@@<<<:=7817717==/7/9693///39:;;;)//(3333999//(/(/..3.3.3.555.47////727178;34457555=====<;33343338333;998;;6///6666:38893338333
@ATNG8:00553:06698
GATGGTAGGACGAGCGTCTGAGAGGTACTCATTCGTTTCGGAAGAGACAGGTACGTTAATAGTTAATAGCGTACTTCTTTTTCTTGCTTTCGTGGTATTCTTGCTAGTTACACTAGCCATCCTTACTGCGCTTCGATTGTGTGCGTACTGCTGCAATATTGTTAACGTGAGTCTTGTAAAACCTTCTTTTTACGTTTACTCTCGTGTTAAAAATCTGAATTCTTCTAGAGTTCCTGATCTTCTGGTATACACACTCGCTCGCTACCATCGATGGATCTGAGTCT
+
////)/9=;@A0;;BBBBBCEBBB?CDACB998:AAA=BC@C@BBBCCCD@BBBBCBD@DBBB@C@CCDCCCCCC@CCCBC5@@<@BBB=BGCC@CCG@FF;;;BCCDABBBCCCBB@BCD@C?CCCCCCBC?CCCB>BACDCDBCCAA@CCCCB?CCC?BB?B?BCBBCCBAA=B@@@A9A@C@CCCCC5CCCCC>CCCCECCCBC>AABB2B@@BD@F@EE@BCBBCCC@B?@AACCC@BBFBBBBCCCDDDDBBBA?@@@AA?BBBBCBC?CBBBCBCBBA
@ATNG8:00554:06663
GATGGTATCGCATATCAGCGCAGCCCAGAAGATCAGGAACTCTAGAAGAATTCAGATTTTTAACACGAGAGTAAACGTAAAAGAAGGTTTTACAAGACTCACGTTAACAATATTGCAGCAGTACGCACACAATCGAAGCGCAGTAAGGATGGCTAGTGTAACTAGCAAGAATACCACGAAAGCAAGAAAAAGAAGTACGCTATTAACTATTAACGTACCTGTCTCTTCCGAAACGAATGAGTACTGCGTCTCACTCTCGCCTACCATCGATGGATCTGAGTCT
+
C>>>;DBBCCBCBBBDCBBBBBBCC>CCCACCCCBB@B@BBCBCCC@BB?B?BAB::;;;*;?DCCCCCCCCC@6@A::;;.9C>C2;;;6;CC@CBCCCCCBB@B@CE@CBB?BBCCCBB:::DDCCCCC@CCCE@CCBBAAAB?B?CBB@BCCCCCCC@CCCCDD@BB?BBC?AACDD=BA@<???@?2@B?BA@ADCCCC?A?BBDD>A>ABBBB@DDBBBBB?B?BBD=CBB?CBCCCBBBBBCBBBBCBBBBCCC?CAA>@CCCCEC@C@A@D;:;CC
@ATNG8:00558:06674
GATGGTAGGACGAGCGTCTGAGAGGTACTCATTCGTTTCGGAAGAGACAGGTACGTTAATAGTTAATAGCGTACTTCTTTTTCTTGCTTTCGTGGTATTCTTGCTAGTTACACTAGCCATCCTTACTGCGCTTCGATTGTGTGCGTACTGCTGCAATATTGTTAACGTGAGTCTTGTAAAACCTTCTTTTTACGTTTACTCTCGTGTTAAAAATCTGAATTCTTCTAGAGTTCCTGATCTTCTGGGTCTACGCTCGTCGCGCTACCATCGATGGATCTGAGTCT
+
5;<=?CCC@BBBCBBBBBDEDCCC?BCBBC9999BBA<CA=A?BBBCDDCBCBB:;6<=BBCC?A?BCCBB;;<EACCECC3;;::ABC=BCCC@CDB?BC?AAAEDD@CCCBBBCD@BBB?C@CCCCCCCC@CCCB@CCCCCDCBBBBBCCBBB@BBB?BC@C?BBCBBBCCE@FBBBB8B=B=ABBBB2BBCCD=CEDDDCGBBA?BBBB2BBBCC@C@CC?CCCCBBB@C@?@?BBC?BBCC?CBBBCCCEDCB?@@CC@@@@CBBABCC@CBBBCCCAAA
@ATNG8:00558:06699
GATGGTAGAGTACAGTGTAGTAGACCAGAAGATCAGGAACTCTAGAAGAATTCAGATTTTTAACACGAGAGTAAACGTAAAAAGAAGGTTTTACAAGACTCACGTTAACAATATTGCAGCAGTACGCACACAATCGAAGCGCAGTAAGGATGGCTAGTGTAACTAGCAAGAATACCACGAAAGCAAGAAAAAGAAGTACGCTATTAACTATTAACGTACCTGTCTCTTCCGAAACGAATGAGTACGAGAGAGCACACGTGTCTACCATCGATGGATCTGAGTCT
+
5@@@<?@;BBBBBCCCDBCCBABBC@CAC@DA;;;A;@=BCAAACC=A@5:48?==ABAB2@:===877?A@A?6<<99444$9;2545==0696:=D>CCBA@A@B@BC@BBB?BAAACAAACBBA@CA;;6;?>C@AAAAA@CC?C@BBB=@;;;@@>?=@@@ABB999?@A@589AA@;A>?<@BDDD3BA?:99@?>;57188=<?>;=;79@BB@BBA<9994949<<6===7=>=BBB>?>BBBBBAB????AB??6::6///:::B;===??AA;:;
@ATNG8:00561:06678
GATGGTAGATATATGCACGCTCTACCAGAAGATCAGGAACTCTAGAAGAATTCAGATTTTTAACACGAGAGTAAACGTAAAAAGAAGGTTTTACAAGACTCACGTTAACAATATTGCAGCAGTACGCACACAATCGAAGCGCAGTAAGGATGGCTAGTGTAACTAGCAAGAATACCACGAAAGCAAGAAAAAAGAAGTACGCTATTAACTATTAACGTACCTGTCTCTTCCGAAACGAATGAGTACTATAGACTATCTGAGACTACCATCGATGGATCTGAGTCT
+
BCBB?BCCCCBBBBBBECCCCCCCC?BBC@DDDDBB?B?CCCBABA?AA?A@AAAAAACC2C=AAAAACCBBBB9@@?@@@@2AB?C@CDC;CDD?BBBBCCCCB@B@CC@CCC?CCCCCB@BBBBCCCCCC?BBBD?BBBBCBBD?C@CBB>BCCCCCCC?CCCBCB@??<?@A=??AAA;>>>;::9999%9>;>97:CCDCC<><8=AA;A;ADCCC@AABCBCC?C?A@@<ABB?BCCCBBBBBBBBBBBBBBBBBBBBDBB?AAACCCA=?AABB???@@
@ATNG8:00564:06694
GATGGTAGTGATACAGATCAGACACCGAAGATCAGTAACTCTAGAAGAATTCAGATTTTTAACACGAGAGTAAACGTAAAAAGAAGGTTTTACAAGACTCACGTTAACAATATTGCAGCAGTACGCACACAATCGAAGCGCAGTAAGGATGGCTAGTGTAACTAGCAAGAATACCACGAAAAGCAAGAAAAAAGAAGTACGCTATTAAACTATTAACGTACCTGTCTCTTCCGAAACGAATGAGTACTATGTAGAGCTCTATACTACCATCGAGTGGATCTGAGTCT
+
448<7:99//////;;?A@=?<<<@7<;9<<55555=7<<<::9:678389=?@@@@@?,@5:;>@@CB:99@,554;;;;$45.5.5<<&559.55<556;;;:@9<;<?>>9;?>>:;59AA@@BB@A@15599.55=;>5568<8<<<8;;;;;>==:666=<<695.33:-333333&333,373737#33,33339973/(//(/69:(/*/9:99355444448<9<>>6<<<7:98833377888883333769//////3455-----(-7666:5553
@ATNG8:00565:06680
GATGGTAGTGATACAGATCAGACACCAGAAGATCAGGAACTCTAGAAGAATTCAGATTTTTAACACGAGAGTAAACGTAAAAAGAAGGTTTTACAAGACTCACGTTAACAATATTGCAGCAGTACGCACACAATCGAAGCGCAGTAAGGATGGCTAGTGTAACTAGCAAGAATACCACGAAAGCAAGAAAAAGAAGTACGCTATTAACTATTAACGTACCTGTCTCTTCCGAAACGAATGAGTACTATGTAGAGCTCTATACTACCATCGATGGATCTTAGTCT
+
5CCC@CCCCCBBBCCCCCEDBCBBB@CCD@DCCCAA?A@BBBABCB?BA>B?BDCBBBBB2B?BBCACBACBBC<BAABDDD5DD?B=@@A9@BC@CBAACCC::;;ACCGDDD?BBCBBBCCCCCCCCBBB@CCCC@BBACCBBC?C@CAA?ABBCCCBA?ABCBCA?AC?AAB<??CBB=B@@;?@???2@@>BBBBBBCCB>A>=>BB<B<AAA@@=@BBBBBCAC?BCC>BBB?BBBBCCCBAAAAABCBB>>:AB@@@:828;==>@B@BCCC@CB?>@
@ATNG8:00565:06690
GATGGTAGCGAGCGAGTGTGTATACCAGAAGATCAGGAACTCTAGAAGAATTCAGATTTTTAACACGAGAGTAAACGTAAAAAGAAGGTTTTACAAGACTCACGTTAACAATATTGCAGCAGTACGCACACAATCGAAGCGCAGTAAGGATGGCTAGTGTAACTAGCAAGAATACCACGAAAGCAAGAAAAAGAAGTACGCTATTAACTATTAACGTACCTGTCTCTTCCGAAACGAATGAGTACGATGAGAGAGCTCTCTCTACCATCGATGGATCTGAGTCT
+
;CAB@BCCBCC@?@BDCCDCECCCC?CCE@DDBBBB@B@BCBBBBC?CC?B?CBCBBCBB5CACCAAACCBDDG=B>::9::*9B?C@CCC;CCD@CBBCDDDBB?B@CF@DBA?BCCBBABBCCCCCCBBB?EEDD=BBBBCCBB?B@CCC?BCECCCCC@CCDBBB?BB?BBB=??BBB=BBB@BCDCC2CC@BAABBBDBB=?<?AAA?B?BBBBB@BB@@@BB<@<@AA;AAB?CCCCCDCCDAAABBBBBBBBBBBBB@@>ACCBB@@<@A>>>F>:88
@ATNG8:00569:06694
GATGGTAGGCGAGAGTGAGACGCAGTACTCATTCGTTTCGGAATGAGACAGGTAGCGTTAATAGTTAATATGCGTACTTCTTTTTCTTGCTTTTCGTGGTATTCTTGCTAGTTACACTAGCCATCCTTACTGCTGCTTCGATTGTGTGCGTACTGCTGCAATATTGTTAACGTGAGTCTTGTAAAACCTTTCTTTTTACGTTTACTCTTCGTGTTTAAAAATCTGAATTCTTACTAGAGTTCCTGATCTTCTGGGTGCGCTACAGTCTCTCTACATCGATTG
+
9?;<7><<8<<<<<=;;;<<>>>>>=<<;;;;7;;@?6=A9>244449999470--22,2(,---38(--/98:::8828::::):9383333&3888178828?6?AB@@@=?88;;;7725>>;A49;///...-266./(...67::;;;A9955//)/667:<4;5;:;>>>B@?9=8766'5-65,59>>>*78===,//55<6<<887;.9:::)7<<9<4<8==;>?=<<<;;39/7599//,-999.-//777:977;;97738/--224-,(-
@ATNG8:00570:06699
GATGGTAGCACACGAGATCTCATCGTACTCATTCGTTTCGGAAGAGACAGGTACGTTAATAGTTAATAGCGTACTTCTTTTTCTTAGCTTTCTGTGGTATTCTTGCTAGTTACACTGCCATCCTTACTGCGCTTCGATTGTGTGCGTACTGCTGCAATATTGTTAACGTGAGTCTTGTAAAACCTTCTTTTTACGTTTACTCTCGTGTTAAAAATCTGAATTCTTCTAGAGTTCCTGATCTTCTGGCGCTCTGTCACGTCTGCTACCATCGATGGATCTGAGTCT
+
5A<=;DCCBBBBCDC@;;><<;;;<@;;;=;@9AAB<4@A@C@CCC;;;B7;9<:>)0+0/77287;:BBAAA;@89;;;;+7:0//::;57:=B=6:::6::;@AABBB??;;>>=A<???;?;@@==<///4989@9;=;;;<<>>@@A@@@;;7;@@=A@=B=?===;;;7:6:999>2>;A:>9999*76668)----775569+2222$277886:655058755572605...77.33:5888?:97777::9977///55;;===@@;=>;;8:8AA@
@ATNG8:00576:06678
GAGTAGGACGAGCGTCTGAGAGGTACTCATTCGTTTCGGAAGAGACAGGTACGTTAATAGTTAATAGCGTACTTCTTTTTCTTGCTTTCGTGGTATTCTTGCTAGTTACACTAGCCATCCTTACTGCGCTTCGATTGTGTGCGTACTGCTGCAATATTGTTAACGTGAGTCTTGTAAAACCTTCTTTTTACGTTTACTCTCGTGTTAAAAATCTGAATTCTTCTAGAGTTCCTGATCTTCTGGGCTGCGCTGATATGCGCTACCATCGATGGATCTGAGTCT
+
------(///448::943393305;;;@BA>B;;;0;@<@@JJCCBCCACCC;;6;@DBBB?A?ACCBFDCCB?;;;;;*;;5;@CE@CCCC?CAC@CCADBBBBB?B;;;CBBB?BBB?B?BBBDBCAA>A@@@>BBBBBBBBB@A@CBBBB@BBC@CC@C?BDB;;;BBB?BBAAA7B=B<AACCC5BBDDG9;;;;BBBAA@5;;;;*;;;;;5;=BA>BBB@@@B@C@BBBDED@BABC=BBAACCCCDCCCGCCCBAA@C@@@B@@=@BBDCCCACE
@ATNG8:00577:06682
GATGGTAGGCGTGTGAGAGTCTGCCCAGAAGATCAGGAACTCTAGAAGAATTCAGATTTTTAACACGAGAGTAAACGTAAAAAGAAGGTTTTACAAGACTCACGTTAACAATATTGCAGCAGTACGCACACAATCGAAGCGCAGTAAGGATGGCTAGTGTAACTAGCAAGAATACCACGAAAGCAAGAAAAAGAAGTACGCTATTAACTATTAACGTACCTGTCTCTTCCGAAACGAATGAGTACCTCTCAGACGCTCGTCCTACCATCGATGGATCTGAGTCT
+
:;>>;CCB@BCBCCGGCDCBBBBCC>CDE@@@@BBD@C@CDDDAAB@CC@C@CCCBBCCC3E@C@?BAAECBBB=B@::999(9?;>9@@A5??B?BBBBBCCAA>A>BB@?@@=@:::BB=;<@?@AAAAA=<;;A;@>AAAA::88=@@B?@@@BBBBB?BCCBAA>BB>ABB>BB>>>:??@:@@@@@2?><;BBBBA@@@;?=?@@A;A=AA?@@<@=:::==;?<@DD:AAB?BBBBBBB?BBBBCCBB@@@@@B=9=>>:>ABCCBB=@@BBBBA===
@ATNG8:00581:06654
GATGGTAGTCTCAGATAGTCTATAGTACTCATTCGTTTTCGGAAGAGACAGGTACGTTAATAGTTAATAGCGTACTTCTTTTTCTTGCTTTCGTGGTATTCTTGCTAGTTACACTAGCCATCCTTACTGCGCTTCGATTGTGTGCGTACTGCTGCAATATTGTTAACGTGAGTCTTGTAAAACCTTCTTTTTACGTTTACTCTCGTGTTAAAAATCTGAATTCTTCTAGAGTTCCTGATCTTCTGGGTCTCTCTCTCACGCACTACCATCGATGGATCTGAGTCT
+
DA@<:=CCCCBBBCDGDBBCCGBCCCDCDDBA>@;;;;.;A;A@CGDCCBD?BBBDD?B?BBA@<B?CCECCCCBB?@@@?@1AD@BBCB<AC@B>B;;5;>4;;@CCD@DCCCCCCC@DCC@B?BDCCCBBB>ACEF?BBBBBCDCBCBBB?@?B>BED@DC@B@BBCCCCDJDAB;<;;.;@B>@AAAA0@CBCC>DEECCCCCCC@DDDD2BBBBD@D@CD@CCCBAAA@C@BBBDBB?BBEE?CBBBBBBBAABBBBAAAAB@BBBBDCC@CCBBBBGAAA
@ATNG8:00582:06685
GATGGTAGATACTCGCTGATACACCCAGAAGATCAGGAACTCTAGAAGAATTCAGATTTTTAACACGAGAGTAAACGTAAAAAGAAGGTTTTACAAGAGTCACGTTAACAATATTGCAGCAGTACGCACACAATCGAAGCGCTGTAAGGATGGCTAGTGTAACTAGCAAGAATACCACGAAAGCAAGAAAAAAGAAGTACGCTATTAACTATTAACGTACCTGTCTCTTCCGAAACGAATGAGTACACATCGTCGTGTCGTGCTACCATCGATGGATCTGAGTCT
+
CCBB?BBBCCCCCCCCCCCCCB@@C>CCC?CCCCBB?B?AACAAAA?AA?A?A???????.?<???AABCCAAA;ABBBDDF5DD@C@CCC<CHHACCHCBBD@@>@ACC@CAB?BCBBBBCCCDCCCCBBB@CAAA?CAAAACCA?C?CCC?CCCCCAAB>A@BBAA?BD?>>?>AABBB>B@?;999989%9?;@@AABBB@@<@8>>BA=A<AABBA>ABAAABC@C?BBB<A@@>ABCCCCCCCCCABBBBBBBBBA@AA?><>BBBCBB?BCBBB@@AAA
@ATNG8:00585:06679
GATGGTAGTATATCGCGTCGCTATCCAGAAGATCAGGAAACTCTAGAAGAATTCAGATTTTTAACACGAGAGTAAACGTAAAAAGAAGGTTTTACAAGACTCACGTTAACAATATTGCAGCAGTACGCACACAATCGAAGCGCAGTAAGGATGGCTAGTGTAACTAGCAAGAATACCACGAAAGCAAGAAAAAAGAAGTACGCTATTAACTATTAACGTACCCGTCTCTTCCGAAACGAATGAGTACACATCGTCGTGTCGTGCTACCATCGATGGATCTGAGTCT
+
CB@@>ACBBBBCCEEDA@ADIBBBB@CBDACCBBBC@CF>CBCCCCC?CD@D@BCCBBBBB2A@CBBACCCCBBA9??:;::;*;C?C@CHE:BBCFHBBBBCC@A?AGBB?CBB>BBCBCCCCCBBBCDCCB@CCCC?CBBB@@@B?D?BBB@BDCAACDC?AAABBB@BC@AAA???>CC=><<;99::9:%9@;@999BCAAE<?8::A@:A<@@C@@@<@BABAB?B@BCD>BBC?BCCCAAAAACBBBBBB;<:CCB@AA??<?ABBDCD@CCCCAAAAAA
@ATNG8:00588:06666
GATGGTAGACACGTGTGCTCTCTCGTACTCATTCGTTTCGGAAGAGACAGGTACGTTAATTTAATAGCGTACTTCTTTTTCTTGCTTTCGTGGTATTCTTGCTAGTTACACTAGCCATCCTTACTGCGCTTCGATTGTGTGCGTACTGCTGCAATATTGTTAACGTGAGTCTTGTAAAACCTTCTTTTTTACGTTTACTCTCGTGTTAAAAAATCTGAATTCTTCTAGAGTTCCTGATCTTCTGGTATGACTAGTGTACTACTACCATCGATGGATCTGAGTCT
+
@A=C@CC@@@B>>;@@;;;>A;ADHDCBKGCC@BCCC>CC@D?BBCCCCD@BBBCC?A>AC;?<??B@@AC?@=?CFEF3BA<@???1?ABB?BBC@BB?BBBBBC?BBBBC@AA>ABDAF?BB???BBB?AACD<BA>>>><<>AAAA?>>C5;>A<AA5808AB@@@@??<?@@?>.8090222222#2999:19555875522+52222#2223;6:6:=7===;;;<8=7=;B@AA599@=ABBBBBBBBB??>>>@@>=>:>@@???A<?@>>=@@@;;
@ATNG8:00591:06682
GATGGTAGCACGACACGACGATGTGTACTCATTCGTTTCGGAAGAGACAGGTACGTTAATAGTTAATAGCGTACTTCTTTTTTCTTGCTTTCGTGGTATTCTTGCTAGTTACACTAGCCATCCTTACTGCGCTTCGATTGTGTGCGTACTGCTGCAATATTGTTAACGTGAGTCTTGTAAAACCTTCTTTTTACGTTTACTCTCGTGTTAAAAATCTGAATTCTTCTAGAGTTCCTGATCTTCTGGACGACGCGCACTTGACACTACCATCGATGGATCTGAGTCT
+
/<AA=BBBCC?A;;?CB@C666<>BCCCCB?@;AAAA;@B?B@BBBBCBB@BCBBB?B?@@@D@D?BAA@AA?:=4888888$9=6:::=6==BB@AA@=CA<>>>A@@<??BBBBBC?BBB??588>><<//*/=:;6;@AA;<<@@@???<;;A==;;7:A=@=@AAA<;<?>;>@AED3@<@<?????.==??@-8888===<<=18886(2897>;A<AA<A>>====:>;=>=A@@<>>K=@;;;BFB777////@@@AA==:>>>??>>:>>=<=;;;AA
@ATNG8:00593:06682
GATGGTAGTATATCGCGTCGCTATCCAGAAGATCAGGAACTCTAGAAGAATTCAGATTTTTAACACGAGAGTAAACGTAAAAAGAAGGTTTTACAAGACTCACGTTAACAATATTGCAGCAGTACGCACACAATCGAAGCGCAGTAAGGATGGCTAGTGTAACTAGCAAGAATACCACGAAAGCAAGAAAAAAGAAGACGCTATTAACTATTAACGTACCTGTCTCTTCCGAAACGAATGGAGTACTATAGACTATCTGAGACTACCATCGATGGATCTGAGTCT
+
:::=8=554:45555:5556<;;;C<CDD?CBCCDC@C@HFCBBBD@CC@D@;<0B@@B@,:6///::<:;;==1;:49449$9999=?@@2=BA7;ABB@@?AB;??;<6:CC=BBDBBABBABBBDBB@@=@A@@<@@@>A;976=8=9945>:8:;;:8<=CB=B:B@=??:6:<===;=;;8778898$9888:;;=:::.7,333237388///488:<<<<-3-3//(///4//*/999=:::;333335:<;;:;==8828888::;6;;========
@ATNG8:00598:06651
GATGGTAGGCACTGCGCACACATCCCAGAAGATCAGGAACTCTAGAAGAATTCAGATTTTTAACACGAGAGTAAACGTAAAAAGAAGGTTTTACAAGACTCACGTTAACAATATTGCAGCAGTACGCACACAATCGAAGCGCAGTAAGGATGGCTAGTGTAACTAGCAAGAATACCACGAAGCAAGAAAAAGAAGTACGCTATTAACTATTACGTACCTGTCTCTTCCGAAACGAATGAGTACACACTCTCATATGACACTACCATCGATGGATCTGAGTCT
+
;AAB?BBA>A:5559;;==B>AAA?6@@B89;AA;;2::?@@@>=B9===@<=>=:;;;;';:???@?>A;;=?9=8//:::(/0+/)///&/;<6<66655;9:2;=@?;@@@:@C@@BBBCAA@ABBBBB@@@?@>B;9::98?;@;A9929<@@??:>9:??@BB>BB?BB;699//*/664/////$7?;@ABCB999949288@@:><;A?=9=<7349:486877.733,7;;;>@?@==<@@>=A???CBAA@@?A8?>=ABBC@D987B@B@@@
@ATNG8:00598:06687
GATGGTAGTATAGAGCTCTACATAGTACTCATTCGTTTCGGAAGAGACAGGTACGTTAATAGTTAATAGCGTACTTCTTTTTCTTGCTTTTCGTGGTATTCTTGCTAGTTACACTAGCCATCCTTACTGCGCTTCGATTGTGTGCGTACTGCTGCAATATTGTTAACGTGAGTCTTGTAAAACCTTCTTTTTACGTTTACTCTCGTGTTTAAAAATCTGAATTCTTCTAGAGTTCCTGATCTTCTGGGCTGCGCTGATATGCGCTACCATCGATGGATCTGAGTCT
+
::8:5:=ABDDCCBB=BCCCEDCCCCCBDCDC@CCBB<BA<@7;:9AC@A>@@B@?>??ACBD@B>BAEBBBB;B=AA;?<+>=8?7977&39994?:?8?C?BAACBA;????A=>><>CB=@<??>885<<=@@??<???@@B>>>>@?A?>==9888:>=5;6;??????@?:>8889)84:5;>>>>/???@@6;;@888<=777.8CAD/A:;6;5;7//-/;;;;;<<A<AAACCB=@88818///8=;=A???A@@@A@@;>>>???A<A>>>A?????
@ATNG8:00552:06713
GATGGTAGCTCTGCTCTGACTCTCGTACTCATTCGTTTCGGAAGAGACAGGTACGTTAATAGTTAATAGCGTACTTCTTTTTCTTGCTTTCGTGGTATTCTTGCTAGTTACACTAGCCATCCTTACTGCGCTTCGATTGTGTGCGTACTGCTGCAATATTGTTAACGTGAGTCTTGTAAACCTTCTTTTACGTTTACTCTCGTGTTAAAATCTGAATTCTTCTAGAGTTCCTGATCTTCTGGCGCTCTGTCACGTCTGCTACCATCGATGGATCTGAGTCT
+
5;BB@BCCABABCCBBBCCIBAALECCCCCBC@BHED=CC@C@DA@@BBB@CCCCDAC@CCCC@E@CCCCCCCCC?;;;;:*;;4;ADI>BBBB7;9A==B9:;@CBC@CCCDBBBC?CBE?B?BB@@@B@@<@BBA:;;CCCCCCCCCCDCCCA?BCE?BC=?=@CBBBCCAA<@;;;0;5;?CDDD;BA;;;0;<;;ABB@@@4;;;.;?A@B@BACD@CDCBBAA>A=@@BBCC@AACBCCBBB;;:AA@CAA@@@@BBACBCBBAA?A;;:@??DBB
@ATNG8:00554:06746
GATGGTAGTGATACAGATCAGACACCAGAAGATCAGGAACTCTAGAAGAATTCAAGATTTTAACACGAGAGTAAACGTAAATAGAAGGTTTTACAAGACTACACGTTAACAATATTGCAGCAGTACGCACACAATCGAAGCTCAGTAAGGATGGCTAGTGTAACTAGCAAGAATACCACGAAAGCAAGAAAAAGAAGTACGCTATTAACTATTAAACGTACCTGTCTCTTCCGAAACGAATGAGTACGATGAGATCTCGTGTGCTACCATACGATGGATCTGAGTCT
+
455;5:555<777////79/55>;;.65:4999944.4.448455<7:9)/+//)/////&/488//////66616=99:3555=9>:>>>0555.55555577//)/277)//<9=;;;5555555599::>9<5557:::<<5557;5;//)/778::;;3883333533-377398333(33;478888)8:3896///977(.).888277).2555599:<9:904.4::0::;7:9<;933383333338::333////-838--.76.403333453988
@ATNG8:00558:06709
GATGGTAGATATATGCACGCTCTACCAGAAGATCAGGAACTCTAGAAGAATTCAGATTTTTAACACGAGAGTAAACGTAAAAAGAAGGTTTTACAAGACTCACGTTAACAATATTGCAGCAGTACGCACACAATCGAAGCGCAGTAAGGATGGCTAGTGTAACTAGCAAGAATACCACGAAAGCAAGAAAAAGAAGTACGCTATTAACTATTAACGTACCTGTCTCTTCCGAAACGAATGAGTACACACTCTCATATGACACTACCATCGATGGATCTGAGTCT
+
CBBB?BABBDDBB@CBCCCCCC@@@?CDC?BBCCAA>B@CCCCCBB?BB?B?BCBBBBBB3B?CABABBBBBBC>BB@ABBA2AC>A>BBB9BCDACBCDGDDDD=B?BC@CCC?BBBBBBCCCCCFDD@@@?BBBB?CCBBBBAA>BABCB?CCBBBCCC@CAAACC?CC>AAC?CBBBB=A??=?DEFD2AB?B@>?BBBDC?C?>>>><><@ACBB@CBBAABD@C?CBB>BCC?BBBBCCABBBBBBBBBBBBBAAAAAAC@BBBCBCCACAAAC??@BB
@ATNG8:00559:06733
GATTAGTATCTGCACACTCTGTCCAGAAGATCAGGAACTCTAGAAGAATTCAGATTTTTAACACGAGAGTAAACGTAAAAAGAAGGTTTTACAAGACTCACGTTTAACAATATTGCAGCAGTACGCACACAATCGAAGCGCAGTAAGGATGGCTAGTGTAACTAGCAAGAATACCACGAAAGCAAGAAAAAGAAGTACGCTATTAACTATTAACGTACCTGTCTCTTCCGAAACGAATGAGTACTATAGACTATCTGAGACTACCATCGATGGATCTGAGTCT
+
CBB:CCFBBBCCDCBBBDDCCCC@CDD@CCCC:::;@BBCCCBB@BC?C@CDBBBBBB3B?CCCBB???A@@8?9;9999$9>::7AAB;BELABCBCDDB:::0;>BB@CCC?BBBBCCBBBDCCCCCCC@CBBB?BAAADBBB?B?BBB@BCCCCBBB@CCCAAA?BB@BBB?BBBBB>BBA??????1?D?BBAAABBBC;?9=>FD:=:>>BBB?AA@@?AA5:5:AA;ABB@CCCCCCBCBBBCDBAABBBBBBBBFBB?B?@?CCE@CBBCBAA@??
@ATNG8:00561:06717
GATGGTAGCGCACACATAGATACAGTACTCATTCGTTTCGGAAGAGACAGGTACGTTAATAGTTAATAGCGTACTTCTTTTTCTTGCTTTCGTGGTATTCTTGCTAGTTACACTAGCCATCCTTACTGCGCTTCGATTGTGTGCGTACTGCTGCAATATTGTTAACGTGAGTCTTGTAAAACCTTCTTTTTACGTTTACTCTCGTGTTAAAAATCTGAATTCTTCTAGAGTTCCTGATCTTCTGGGTATATCAGCGAGTATCTACCATCTATGGATCTGAGTCT
+
CCCC@BB?@@CB@AACCCCCCCCCEEDGDBCC?BCDG>CC?C?CEDCGCC@CCCDE@B?BEFM@B@CCCCCCFED@CDCCC5CD@BBCC?CCCC?CAA=BB7;<BBBHAFFDCCBBH@BBB@C@DCBBCCCC?BBBB@CCCCGCCBBBBBC@@@C@CAA>AB?B>BBCCCCCCB@BCDDD;C@C@CBBBB,A@;;;7;BCCCGGBBB5;;;;*;A@AB@CACCABAADDCC?B@DDCEBB?BBCE>CCCCBBCCCCCCCCBBB@>9>000AAA?AAAAAAAA??
@ATNG8:00561:06718
GATGGTAGCGAGCGAGTGTGTATACCAGAAGATCAGGAACTCTAGAAGAATTCAGATTCTTAACACGAGAGTAAACGTAAAAAGAAGGTTTTACAAGACTCACGTTAACAATATTGCAGCAGTACGCACACAATCGAAGCGCAGTAAGGATGGCTAGTGTAACTAGCAAGAATACCACGAAAAGCAAGAAAAAAGAAGTACGCTATTAACTATTAACGTACCTGTCTCTTCCGAAACGAATGAGTACCTCTCAGACGCTCGTCCTACCATCGATGGATCTGAGTCT
+
;@A@=BBBBCC@?@CCCCDCCCCCC@BBC@DCDCCB@B@CCCCBBB@BB?B@BBDCE@CL@B@CEGCCCDCAAA>BCBBBBC3AB>B@CCC9C>C?BBBCEBBBB@C@BB@BBB>ADDDB@BBCCDCBBBBB?BCCD?AABBBBBB>C@CBB?BCCCCCCA?AACABB>BB=BBB3988888+99:3:@@@@B'A=7;744===;57:;?ACA=C<BADCCACCCCBBB@D@CBC=CCC?BBCCCCC@BBBBAAAB@BBBBBC?BBB?ABBDDBB?BCCA<>@@>@
@ATNG8:00562:06703
GATGGTAGTGATACAGATCAGACACCAGAAGATCAGGAACTCTAGAAGAATTCAGATTTTTAACACGAGAGTAAACGTAAAAAGAAGGTTTTACAAGACTCACGTTAACAATATTGCAGCAGTACGCACACAATCGAAGCGCAGTAAGGATGGCTAGTGTAACTAGCAAGAATACCACGAAAGCAAGAAAAAAGAAGTACGCTATTAACTATTAACGTACCTGTCTCTTCCGAAACGAATGAGTACTATGTAGAGCTCTATACTACATCGATGGATCTGAGTCT
+
<CC>:BBCB=BBA?@ABBCCFBCCB>AAC@CB@@;:.43:98<<;@==@=A=@?@::779'97@?;BBA?????3=><9994$9<8?<?@@1;;>:@DCCBAA00-0;==;==?<A@ABCCCBBCEBCBC@@=@AAA=@@ACBAAD@C?AAC?CBBBBBBB@BCCBAA=AB>:99399ABB=A@@;000000%095/0//9;>AB@B?::::2:9=8;;B>ACC@C?C?CAABB=ACB=AAB>?>CECDCBBBBBBCBA@>>>@?BBABBB>B?BAAAAAAA??
@ATNG8:00563:06721
GATGGTAGCACGAGTCACTCATATCCAGAAGATCAGGAACTCTAGAAGAATTCAGATTTTTAACACGAGAGTAAACGTAAAAAGAAGGTTTTACAAGACTCACGTTAACAATATTGCAGCAGTACGCACACAATCGAAGCGCAGTAAGGATGGCTAGTGTAACTAGCAAGAATACCACGAAAGCAAGAAAAAAGAAGTACGCTATTAACTATTAACGTACCTGTCTCTTCCGAAACGAATGAGTACGTGTGCGACGTGTCTCCTACCATCGATGGATCTGAGTCT
+
;<<B@DECCCA;69BBBBBCBCCCC@BAB>;;;BAA?A?CFDBBBB?AC?B?BBBBDDDD3C@CCBCAAABBAA<BABBCCC5CA>B5;;;6;CCACCBBBCB;;6;@;;8;BB?BC;;;@BBCDCFFCCBB@CCCC@BBBBCBCB@D?B;;;<BCDBBBB?BBBBBC?AB@:9:ABBABB<??=;==>===&>;=8?8>==A><151289</:2:>BBB?;:9AA=A<?8@??8?BB@BBBBBB???999A@?878867>?<A::7:@@CBAA;A@AE@@@888
@ATNG8:00566:06716
GATGGTAGTATATCGCGTCGCTATCCAGAAGATCAGGAACTCTAGAAGAATTCAGATTTTTAACACGAGAGTAAACGTAAAAAGAAGGTTTTACAAGACTCACGTTAACAATACTGCAGCAGTACGCACACAATCGAAGCGCAGTAAGGATGGCTAGTGTAACTAGCAAGAATACCACGAAAGCAAGAAAAAGAAGTACGCTATTAACTATTAACGTACCTGTCTCTTCCGAAACGAATGAGTACATAGATATACGTATAGCTACCATCGATGGATCTGAGTCT
+
6BBC@CCBCCCBBCCCCBCCCCCCD@CAB?BCCDCB@C@CCCCCCC?CD?C@CBA;::::.;?CCCCDDDCBBB>BA?@@@@1@A?B?BBC;CCC@CBCBBBBCC?C?BB?BBCCCCCCCCDCCCCCDDDCC?AAAC?AACCCCBB?CACBB=BCDFCCBB?BBBBBB?AA>BBB>>>BBB:@??:??=?>2@A?BBBBBBBBB@B??@CB;?;@ADBB?BBBBAAA>A?ACC>CCC?BBBABBBCAABCCACCCBBBBBBB>::7:@@A@@@;A==>AAA:::
@ATNG8:00571:06730
GATGGTAGTGTGTCTCTGAGAGTAGTACTCATTCGTTTCGGAAGAGACAGGTACGTTAATAGTTAATAGCGTACTTCTTTTTCTTGCTTTCGTGGTATTCTTGCTAGTTACACTAGCCATCCTTACTGCGCTTCGATTGTGTGCGTACTGCTGCAATATTGTTAACGTGAGTCTTGTAAAACCTTCTTTTTACGTTTACTCTCGTGTTAAAAATCTGAATTCTTCTAGAGTTCCTGATCTTCTGGTAGAGCGTGCATATATCTACATCGATGGATCTGAGTCT
+
BA<A?BCC;;6===666;;<<<<<66555<<<8<<<=3<<0505;:<<<<86:9@A=A@BBBB6;6::9@:@@9:259999(9:7<<<<19559.9:@=@EA996<59.6;;>=CAB>BCC?B?CBBBA@@B?BBCD@CDBBCBBBCCCDDCDDD?D;;:;B@DADCCCBBBDC>?:;:;*:;@;::;;;*;>>@D<BB=00000//)////$-;///497<=8;=;;6558;744499934454>969===ACCCCCD999?999@@@A9958A==???@@?
@ATNG8:00572:06740
GATGGTAGTCTCAGATAGTCTATAGTACTCATTCGTTTCGGAAGAGACAGGTACGTTAATAGTTAATAGCGTACTTCTTTTTCTTGCTTTCGTGGTATTCTTGCTATTTACGACTAGCCATCCTTACTGCGCTTCGATTGTGTGCGTACTGCTGCAATATTGTTAACGTGAGTCTTGTAAAACCTTCTTTTTACGTTTACTCTCGTGTTAAAATCTGAATTCTTCTAGAGTTCCTGATCTTCTGGACAGAGTGTGCAGATACTACCATCGATGGATCTGAGTCT
+
55::9=CBCCCCBBBBBGCCCCCCCCCDCC@@?@CCE>BB>B@CCBCDCDAC@AADAC@CBBC@C?BCCDCCC@@<@AA@A0AB>B?AA<A<@B9C>B@BDACCAC@B<A000@===@:>==9=9>>979BBB?CBBC?CCCBBBB@@@AAA@@:96;AA5;;<@=@@???999@?A?@@@8?;?<;;;;;);==@C<BBB@@?BABB@BBA7:9:5?<@:DG<=BCCBBCACBCCCBCC@BBB<@@;:;AA@@BABCCBCCCCD@CBCEGCDACCDCDCBBBB
@ATNG8:00575:06709
GATGGTAGACATATCGTACTCTCTGTACTCATTCGTTTCGGAAGAGACATGTACGTTAATAGTTAATAGCGTACTTCTTTTTCTTGCTTTCGTGGTATTCTTGCTAGTTACACTAGCCATCCTTACTGCGCTTCGATTGTGTGCGTACTGCTGCAATATTGTTAACGTGAGTCTTGTAAAACCTTCTTTTTACGTTTACTCTCGTGTTAAAAATCTGAATTCTTCTAGAGTTCCTGATCTTCTGGCGCGTATGTATGTCGCCTACCATCGATGGATCTGAGTCT
+
BA<D?CCEB955<;99;;;;<<>666;;;=59.9994)4@;?:AA@@?@CB@@@9:534999:6<?BFBBBBBBE?BCJJA000+/77>)95<<8<CD@AB@BCCCCB?@@CFCCCD@CCD?B@BCBBBBBB?CCCD@CCCCCBBBCBBB;;;@B>BCC@CD?@=@CAAAABA@:@:;;;.;<A>ABBBB0A@@@@0;;@AABBAAA@ECCC5C;::A>@=BC99:CDDGD?B?BB@A@C@BBG?B@ABBC@ABCCCB<;;5;AA>;;;BBDC?BBBA@@@:::
@ATNG8:00578:06747
GATGGTAGTGCGTGAGAGAGAGACCCAGAAGATCAGGAACTCTAGAAGAATTCAGATTTTTAACACGAGAGTAAACGTAAAAAGAAGGTTTTACAAGACTCGTTAACAATATTGCAGCAGTACGCACACAATCGAAGCGCAGTAAGGATGGCTAGTGTAACTAGCAAGAATACCACGAAAGCAAGAAAAAGAAGTACGCTATTAACTATTAACGTACCTGTCTCTTCCGAAACGAATGAGTACTGTATCTATGTGTGCGCTACCATCGATGGATCTGAGTCT
+
==>>:BCBCCCGCCCCECGICGCCC>CCGIBBBCCC@B@CCCBBBB@BB?B???@:999:$:6ABBACCBBAA@8=>9:::;);@>;5999&5@<=?BBCCCD@D@CC@CCD@BBBBBBCCCBBBBDCCC?BBDC<@?CCBBAA?B@CBB?BCCCCBAA>@CBBBC@CC@BBB?A@9::09@@<ACCCC3BB?BBBBBBBBB9979BBB<?<@DBBB?BAAAAAA@C@BBB=?CCAA@@BBBBCCCBBB??@BCB@@@BBAAA@BBAABCE@BBCCCBBBA@
@ATNG8:00579:06718
GATGGTAGGTGCACATGAGTGTATCCAGAAGATCAGGAACTCTAGAAGAATTCAGATTTTTAACAACGAGAGTAAACGTAAAAAGAAGGTTTTATCAAGACTCACGTTAACAATATTGCAGCAGTACGCACACAATCGAAGCGCAGTAAGGATGGCTAGTGTAACTAGCAAGAATACCACGAAGCAAGAAAAAGAAGTACGCTATTAACTATTAACGTACCTGTCTCTTCCGAAACGAATGAGTACTATGTAGAGCTCTATACTATCGATGGATCTGAGTCT
+
@;?<7AA@=94455599:;995555699:55655557;588::944:992924:9/////$/2//)/77779;;<)5599999(97272799+////)////4/9//)/57717/3-3::8=>9;<<55595655;=<<:=BA@@?;;5;5;;;4:A>>?>9;2:@@=9:6:A?AAA<@@00*/;;6/////'87/793>?@?@A7<9;;==3;3;;@996:AAABBB=A=@@@9>@?;>?=<=<A:99BB@>@@@?>@@?><AAA>>>@@9>9:;;:;;;:
@ATNG8:00579:06748
GATGGTAGGCGTGTGAGAGTCTGCCCAGAAGATCAGGAACTCTAGAAGAATTCAGATTTTTAACACGAGAGTAAACGTAAAAAGAAGGTTTTACAAGACTCACGTTAACAATATTGCTGCAGTACGCACACAATCGAAGCGCAGTAAGGATGGCTAGTGTAACTAGCAAGAATACCACGAAAGCAAGAAAAAGAAGTACGCTATTAACTATTAACGTACCTGTCTCTTCCGAAACGAATGAGTACGATGAGATCTCGTGTGCTACCATCGATGGATCTGAGTCT
+
;DAA?CCD@CBBBBBBCCCCCCCCD>CCC?BBCDBB@B@CCCCCCC@BB?B>AB@;;;;;);=A@BBBBBCAA@:@A<<<<>.<?;>299949AC@BBBACA?@><A>CD?@=;9>?>@@ACCBBABBBBBB?BBBB?BCCCCECC@B?CBC@CCCCCBCC@CCCCCCACC?CDD@BBCCC=BA@=;<;<<*;;5:BDCDCBBA?A=ACAA>A?BDCBB?BBBBA@A@E@BBB>BBB@AAACCCCDDBBBCCCCB@A?CBBBBCB?BACBCCC@CDCBBBBBBB
@ATNG8:00583:06747
GATGGTAGCGCATATCAGCGCAGCCCAGAAGATCAGGAACTCTAGAAGAATTCAGATTTTTAACACGAGAGTAAACGTAAAAAGAAGGTTTTACAAGACTCACGTTAACAATATTGCAGCAGTACGCACACAATCGAAGCGCAGTAAGGATGGCTAGTGTAACTAGCAAGAATACCACGAAAGCAAGAAAAAGAAGTACGCTATTAACTATTAACGTACCTGTCTCTTCCGAAACGAATGAGTACCTCTCAGACGCTCGTCCTACCATCGATGGATCTGAGTCT
+
;CBA?C9666?CBBCCCCCBBCCDE=CCCACDCBBB@B@BDCCDED?BB?B?BCCBCBBB5CACCCCECGCCCC7@B99999*;B<>5:99&9B@=>CBDCCCDC?B?CC@CCB?BCDDBBBD@AACBCCCDBECBB>ADCBBBBC@C@DAA?BCCCCCCC@BBBCDD?BB@AAA=??BBC<B@@<@CCCC2BC>@ABBCBBBC>B?BCBB>A>ABCBB@CCBBBCC@B?BEE>CBB?BCBCCCC?AAACABBBBBBBBBB?BB@=BBBABAA<A==>A@@>>>
@ATNG8:00584:06730
GATGGTAGACACGTGTGCTCTCTCGTACTCATTCGTTTCGGAAGAGACAGGTACGTTAATAGTTAATAGCGTACTTCTTTTTCTTGCTTTCGTGGTATTCTTGCTAGTTACACTAGCCATCCTTACTGCGCTTCGATTGTGTGCGTACTGCTGCAATATTGTTAACGTGAGTCTTGTAAAACCTTCTTTTTACGTTTACTCTCGTGTTAAAAATCTGAATTCTTCTAGAGTTCCTGATCTTCTGGAGATATCATCAGCGAGCTACCATCGATGGATCTGAGTCT
+
4;AA?BBBBCC@@ACABAHIBBBCEBBBCEAA?BCDD=BB@D@CBBCBBB@BCBBB?B>AABD?B?ABBBBBB=B>@@@@@2@@8<987(3;;A@CCC@DC9:9ADCC?BAAA===C>C=>;><AAA>>>AA<AA>>:>@A>==D@@@AAAB>>><@@@<>>;>=@@@A@@A>>:>>?DD5B5938>>>?/>@::;3;>=:;;@>>>=ABBB/A;;:A=A=??;?ABB@@@<@=???DBC:??D<>>=AA@@>>>AAAD??>;==7;;///99679///::AAA
@ATNG8:00584:06740
GATGGTAGGTGCACATGAGTGTATCCAGAAGATAGGAACTCTAGAAGAATTCAGATTTTTTAACACGAGAGTAAACGTAAAAAGAAGGTTTTACAAGACTCACGTTAACAATATTGCAGCAGTACGCACACAATCGAAGCGCAGTAAGGCTAGTGTAACTAGCAAGAATACCACGAAAGCAAGAAAAAGAAGTAACGCTATTAACTATTAACGTACCTAGTCTCTTCCGAAACGAATGAGCTAACGATGAGAGAGCTCTCTCTACCATCGATGGATCTGAGTCTA
+
>>>>:CBB?;66<<BDCCCCCC@>>,0//)/:4457;5:<<5554.4<.5.4:4955555#55::<=>??@>>>7><ABHFI3BB?A?CDD<CCC@CDCCBBBCC?C?BB?BCC@BBBBBBCBBBBCCCCDD?DBBB?CA@?BB??;@?:;;BBCCC@AAAA@@;00,/0::;?@@?8<88344444$482835.5<<9;;8<?BCDA00,00000*0//:::9:492344(3><4995----(----787<<;455:::==334/33:888>588=B<888333
@ATNG8:00585:06715
GATGGTAGCTCGCTGATGATATCTCCAGAAGATCAGGAACTCTAGAAGAATTCAGATTTTTAACACGAGAGTAAACGTAAAAAGAAGGTTTTACAAGACTCACGTTAACAATATTGCAGCAGTACGCACACAATCGAAGCGCAGTAAGGATGGCTAGTGTAACTAGCAAGAATACCACGAAAGCAAGAAAAAAGAAGTACGCTATTAACTATTAACGTACCTGTCTCTTCCGAAACGAATGAGTACTGTATCTATGTGTGCGCTACCATCGATGGATCTGAGTCT
+
<<>C?CCCBBBCBEA@BC@A@ABCC?CCCACCCCA@=@?;;;AAAF?BB?C?BDBBBBBB2B?BBECA@@@99929?>?@@A1ACAD@DDD;CCC@CHCGCCB@@<@?AA>ABB>BBABBCCCCCBAABCBA?BA@@=@BBCDCCC?C@C@A>ABBBDDBB>AAACBB?BB?@@A5::???8<?@;000000%0>;/0/::=BA?=A<A@>>:>=BBE@@>@C@@?BB@B>AAB=BBCACDDBBBBBBD@??BAA@@@@B?::9B?<?BBBB=B>AABAA>?>AA
@ATNG8:00585:06733
GATGGTAGCGCGACGAGCGTAGACCCAGAAGATCAGGAACTCTAGAAGAATCAGATTTTTAACACGAAGAGTAAACGTAAAAAGATGGTTTTACAAGACTCACGTTAACAATATTGCAGCAGTACGCATACAATCGAAGCGCAGTAAGGATGGCTAGTGTAACTAGCAAGAATACCACGAAAGCAAGAAAAAGAAGTACGCTATTAACTATTAACGTACCTGTCTCTTCCGAAACGAATGAGTCGTGTGCGACGTGTCTCCTACCATCGATGGATCTGAGTCT
+
8;<;7<CBBAABBCBBBCBBBA;;;)5@;9<BAC;;49.4=9>?8?6??00/;:03773$32788//(/96666./344444$59994;99+955.5999:99//)/:00*/:=8<A:9;BCCCECCBCBBBAE@@@>B;;;CBBA?A@C;;99BCCBB=A<@??==>9?@;?>9499333,3994>?@?@/@A=::9?@??@C:=:>>>:5<;::@AA=AA@A@?A>A;?@@9@::59@AAA99:AA???ABB@BCAA@>>::5;====:;5;:7<7:7669
@ATNG8:00593:06726
GATGGTAGTCTCAGATAGTCTATAGTACTCATTCGTTTCGGAAGAGACAGGTACGTTAATAGTTATTAGCGTACTTCTTTTTTCTTTGCTTTCGTGGTATTCTTGCTAGTTACACTAGCCATCCTTACTGCGCTTCGATTGTGTGCGTACTGCTGCAATATTGTTAACGTGAGTCTTGTAAAACCTTCTTTTTACGTTTACTCTCGTGTTAAAAATCTGAATTCTTCTAGAGTTCCTGATCTTCTGGTATGACTAGTGTACTACTACCATCGATGGATCTGAGTCT
+
;444.4;:::;;<@BB@@A>>=<BBCBBBB;;4;B@=6>>?B?BCBAAAB?BCCBB=B>A@>><AB?CDC@654<7444444#444(4444)44:;5<<<49;155;::;8AABBC@@@?AAA5;4;;BABBBB@CBCB@FCECCCCCCCECBBBBB9;;C8;;@B>BCB;;;=99.55<<<0=6;49999>,=@AAB<ACBA??9959.5555$5::55154;:269@A>;?7;9;<<>>>?<@A>ABBBBBB::;A@@@CCCCEE?AAA@@>?;???@A;;:A?
@ATNG8:00594:06748
GATGGTAGTGTGTCTCTGAGAGTAGTACTCATTCGTTTCGGAAGAGACAGGTACGTTAATAGTTAATAGCGTACTTCTTTTTCTTGCTTTCGTGGTATTCTTGCTAGTTACACTAGCCATCCTTACTGCGCTTCGATTGTGTGCGTACTGCTGCATTATTGTTAACGTGAGTCTTGTAAAACCTTCTTTTTACGTTTACTCTCGTGTTAAAAATCTGAATTCTTCTAGAGTTCCTGATCTTCTGGAGATACACATGATACTCTACATCGATGGATCTGAGTCT
+
AA<=:BDC<;6B>C;99CCGLDECBB@@@C;;7<AAD>DC@C@CCDCCCC@BBBBC@D@CCCD>@>ABBCD;;;D?BBA@A,@@;@BCL?CDDD@BBFEGK?BBBDEGACCCCCCCC@BBC?C@CCCCCBBC@CCCB>BBCCCDCCBBBDBBBBDD@BB?BB?B@CED@@@BBD@D;;;;.;;A;@BBBB0BCBBB=CBBCCFBBAA5;;;;*;AA@A=A?CC@BBCCCCC@B@BCBCBB?AAMFCHCCCCCCCAA@CCAAAA000000CCEACBCBLCCBBC
@ATNG8:00553:06783
GATGGTAGTGTCATATGAGAGTGTGTACTCATTCGTTTCGGAAGAGACAGGTACGTTAATAGTTAATAGCGTACTTCTTTTTCTTGCTTTCGTGGTATTCTTGCTAGTTACACTAGCCATCCTTACTGCGCTTCGATTGTGTGCGTACTGCTGCAATATTGTTAACGTGAGTCTTGTAAAAACCTTCTTTTTACGTTTTACTCTCGTGTTAAAAATCTGAATTCTTCTAGAGTTCCTGATCTTCTGGGATGTGTGCGCAGTTGCCTACCATCGATGGATCTGAGTCT
+
A<<C@DCBBCBBCBBCCCIGCCCCCCB@AA:;09<@=5>D7;;?A;;5;;6;;;>B?B?BB@=7@7?>;AB9:6B99==9=(44.4:::4@AAA?A;;9:C=ABCCDC@FDCBCCCD9;;B<@=AB;<;BAA=ABCC@BBBCCAAACBBBCCCDC@C:;:;C>B?BBBB@@@;;5;:;:;:'95@5:9999$4?:959&5595559955.5555$5999;6;9<<8666>@==:=899?<9:.9999,9::;:;A000<00*00*/<@=@B999BC?AACCCC@@AB
@ATNG8:00554:06773
GATGGTAGTGATACAGATTAGACACCAGAAGATCAGGAACTCTAGAAGAATTCAGATTTTTAACACGAGAGTAAACGTAAAAAGAAGGTTTTACAAGACTCACGTTAACAATATTGCAGCAGTACGCACACAATCGAAGCGCAGTAAGGATGGCTAGTGTAACTAGCTAGAATACCACGAAAGCAAGAAAAAGAAGTACGCTATTAACTATTAACGTACCTGTCTCTTCCGAAACGAATGAGTACGAGAGTCAGAGCAGAGCTACCATCGATGGATCTGAGTCT
+
A<BB@BDDCBBBBBCCCCBEFCBBB=BBC?DCDDBA@B@DCECBBB@BB>B>B?>78999)9:=ABCCBBBA@A;@@=>???,?A>C?BCC;CEGBDBBBDCBBC?B@CB@BCC@CDCBBBCCCCCCBACBB?BBCF@BBCCBBBB?B@CCC?CCBBBCBB?CCBBCCCCD@AAA>@@@@@<???@CCCCC2BB?BA@@DCBBB5879A>?3858@BBB@BC@@@BB?B?AAA<ABB?CBBBBCBBBAAAADCBBBAAABBBBBB@CB=>>>B@DCBBBBBBBB
@ATNG8:00558:06789
GATGGTAGGAGACACGTCGCACACGTACTCATTCGTTTTCGGAAGAGACAGGTACGTTAATAGTTAATAGCGTACTTCTTTTTCTTGCTTTCGTGGTATTCTTGCTAGTTACACTAGCCTATCCTTACTGCGCTTCGATTGTGTGCGTACTGCTGCATTTATTCGTTAACGTGAGTCTTGTAAAACCTTCTTTTTACGTTTACTCTCGTGTTAAAAATCTGAATTCTTCTAGAGTTCCTGATCTTCTGGGCTGCGTCTATATGCGGCTACCATCGATGGATCTGCAGTC
+
44//)/79)//7777994449<=>=>>>665;555555&557<9@@>>=;;=;00::(.(---6(-(-7::99:::6:BECD1AA?@988(3333-34;7;;7333:==4=3339;;;*///:;>79=55557<4<=77/6;<99:==<::77625...'.5(..6262355987666.52222&2+2+22888*555;=099:22295./-.;;;)337762826612225533.3(..77..)-227(--..333555333..(.522,22...883899;/.-66-
@ATNG8:00559:06762
GATGGTAGACATATCGTACTCTCTGTACTCATTCGTTTCGGAAGAGACAGGTACGTTAATAGTTAATAGTGTACTTCTTTTTCTTGCTTTCGTGGTATTCTTGCTAGTTACACTAGCCATCCTTACTGCGCTTCGATTGTGTGCGTACTGCTGCAATATTGTTAACGTGAGTCTTGTAAAACCTTCTTTTTACGTTTACTCTCGTGTTAAAAATCTGAATTCTTCTAGAGTTCCTGATCTTCTGGATATGAGTGACTCGTGCTACCATCGATGGATCTGAGTCT
+
6DDD?@BCCCBBCBEECCDDDBEBECCCCCBB@BCBB=BC?C>BABDCCC@@A@BB?C?AAAC?C8??ACBBB=B>BA@A@1:@6BAAA8ACBC@CCC?CC<::;DCBACCCFCBAC?CBC?A?BDCBB@@@@DBBA?BBBBBBBBBBDDDDBBB?BBB@CC?C?AAAAABBBD;@@@@@5@<B;??AAA/AB>>>7>??:::A>@@<AAAB/C===G=B===:>AAA>>><A<A???AA9=<A<AAAAA@@>>>?>AA@@>@@@<@@>A@@@<AA<<>?AB@@
@ATNG8:00561:06798
GATGGTAGTATCTGCACACTCTGTCAGAAGATCAGGAACTTCTAAGAAGAATTCAGATTTTTAACACGAAGAGTAAACGTAAAAAGAAGGTTTTACAAGACTCACGTTAACAATATTGCAGCAGTACGCACACAATCGAAGCGCAGTAAGGATGGCTAGTGTAACTAGCAAGAATACCACGAAAGCAAGAAAAAAGAAGTTACGCTATTAACTATTAACGTACCTGTCTCTTCCGAAACGAATGAGTACCATCGTCGTGTCGTGCTACCATCGATGGATCTGAGTCT
+
/>::8A0<66<<<<A<;;<?><<;;6967<<@B00)/8..(---(-708869655498;;;$3-3983825<====6;;99999$9=974:::+90/)/7;9<<6554949:3==C244549>@@@CBCDC;=;?;;;B;;;EEEBCC?C?B;;6:AAAAAAB?@??:999?><ABA488733(3;;8000000%095/0)0=;<@>A>A:;7?>4987:@A@<ABAAA@A;@499?6<<<8<;;;=9927?<=?><88889<<<BBB?B?888>>:>>>=?AA;;;
@ATNG8:00570:06754
GATGGTAGATATATGCACGCTCTACCAGAAGATCAGGAAACTCTAGAAGAATTCAGATTTTTAACACGAAGAGTAAACGTAAAAGAAGGTTTTACAAGACTCACGTTAACAATATTGCAGCAGTACGCTCACAATCGAAGCGCAGTAAGGATGGCTAGTGTAACTAGCAAGAATACCACGAAGCAAGAAAAAGAAGTACGCTATTAACTATTAACGTACCTGTCTCTTCCGAACGAATGAGTACACATCGTCGTGTCGTGCTACCATCGATGGATCTGAGTCT
+
///;6999;;?=>>>;;;6655;;=:B>?:CDBD>=294)488<<==9==9=6>?A==<<8'71769//(/66888/877799+//)/)/;;+<;;8::<</////)9===9><<8=AA@A@@@ABB@000/0)////)5:=;<;::.5.5594:?=49449.955<=A9??388859:;<7==B===@?@,;:700/::;33348133A=,5,.37//)/99///9)/)//)///)/38778933333334::///::9///83///9:;;8;444<<;;88
@ATNG8:00572:06789
GATGGTAGCTCACGTACGTCACACGTACTCATTCGTTTCGGAAGAGACAGGTACGTTAATAGTTAATAGCGTACTTCTTTTTCTTGCTTTCGTGGTATTCTTGCTAGTTACACTAGCCATCCTTACTGCGCTTCGATTGTGTGCGTACTGCTGCAATATTGTTAACGTGAGTCTTGTAAAACCTTCTTTTTACGTTTACTCTCGTGTTAAAAATCTGAATTCTTCTAGAGTTCCTGATCTTCTGGATAGCGACGCGATATACTACCATCGATGGATCTGAGTCT
+
4@<@=BCCBBBBCB@A669BCCCBBAFCCC;;:;CCC?CDBF?CBCCCCC?CBCBB@C?CCCC?B?CCCCCCEDC??????.?@=BABB>BCCB?BCC@CC9::@AAA>BAAABBBB798B?B?BD?B?>>>=BABA7;;>=>>>>A@?@AA@??;;;;:=@<A=???AAABAA;>7878,7;A=BADDD/?@@A@1<;:788=8894:;;:)5=>9?5A;AA5>>?A>@@<><>@@@@@:>>B<AAAAA>>>?@;;;A??===A<?;;<B??<?A;;;AAAB>
@ATNG8:00573:06755
GATGGTAGCGCATATCAGCGCAGCCCAGAAGATCAGGAACTCTAGAAGAATTCAGATTTTTAACACGAGAGTAAACGTAAAAAGAAGGTTTTACAAGACTCACGTTAACAATATTGCAGCAGTACGCACACAATCGAAGCGCAGTAAGGATGGCTAGTGTAACTAGCAAGAATACCACGAAAGCAAGAAAAAAGAAGTACGCTATTAACTATTAACGTACCTGTCTCTTCCGAAACGAATGAGTACGATGAGATCTCGTGTGCTACCATCGATGGATCTGAGTCT
+
BDCC@C:66@AA@@ACCCBBABCCG>BBC@FCCCBB@B@CCCCCBA?AC?CAC?@:;;;;*;@CCDDEBABCCB;@;9::::);?;><>>>0>BB@CECCDBBBB?B@BB?BCC@BBCCCBBBCCC@@@CCC@DCBB?AABBDDCC@B?CBA?BGBBBCCC?BABBCC@BB?@>??BBCCC=?<<8988888%8>;=>8?B=BBC?C>??BB>B?BBCCCACCBBBBC@C@CBC=CCD@AA?BBBBBBBBBBBBB>>>BAA>>>AA@BAAAA@C?BBBBC@??BC
@ATNG8:00576:06794
GATGGTAGATAATATGCACGCTCTACCAGAAGATCAGGAACTCTAGAAGAATTCAGATTTTAACACGAGAGTAAACGTAAAAGAAGGTTTTACAAGACTCGCGTTAACAATATTGCAGCAGTACGCACACAATCGAAGCGCAGTAAGGATGGCTAGTGTAACTAGCAAGAATACCACGAAGCAAGAAAAGAAGTACGCGTATTAACTATTAACGTACCTGTCTCTTCCGAAACGAATGAGTACACACTCTCATATGACACTACCATCGATGGATCTGAGTCT
+
///:399//--(-----;AB0;99555:;959=>?@A;?;@>995<?7=;9<:;//////&/49/3333;3333(334444&4939.444&555.56<<<<;55.5555.5=<056554;9;;;;<<;<<C@@@;?;:<884449294999.4=999<4929;;7487?<8B==688//(//84:;;;///8://-8---77(/(/733.3052333,3733388.5.2..'.772.-----.33557522288.///:98885:866///)/6679888=<
@ATNG8:00579:06795
GATGGTAGGCACTGCGCACACATCCCAGAAGATCAGGAACTCTAGAAGAATTCAGATTTTTAACACGAGAGTAAACGTAAAAAGAAGGTTTTACAAGACTCACGTTAACAATATTGCAGCAGTACGCACACAATCGAAGCGCAGTAAGGATGGCTAGTGTAACTAGCAAGAATACCACGAAAGCAAGAAAAAGAAGTACGCTATTAACTATTAACGTACCTGTCTCTTCCGAAACGAATGAGTACGAGAGAGCACACGTGTCTACCATCGATGGATCTGAGTCT
+
5@::7=BE@DCBBCCCBBBBBBCCG?CBB@CCCCBB@B@CBBCBBC@DC@C?AAA;;;;;);=@@AAAA@A??=6=A;;;;;$;<;<==BB9BCEADBBCCCA@@<@=AA>ABB@BBBDHHDCBAACCDCCC@CBAC?BBBCBBAB=A=@@@<@BBCFCBC>ABDCBB?AC?CCC?BBA@@9@>>;::999(8@=ABBBB>===:>:===>;?;?@CAA>?:99?;;9=578E>BBD999@@@AAAAACB@AAA@AAAABAC===;=;;;>>>:>>>>>>C998
@ATNG8:00582:06752
GATGGTAGGCGTGTGAGAGTCTGCCCAGAAGATCAGGAACTCTAGAAGAATTCAGATTTTTAACACGAGAGTAAACGTAAAAAGAAGGTTTTACAAGACTCACGTTAACAATATTGCAGCAGTACGCACACAATCGAAGCGCAGTAAGGATGGCTAGTGTAACTAGCAAGAATACCACGAAAGCAAGAAAAAGAAGTACGCTATTAACTATTAACGTACCTGTCTCTTCCGAAACGAATGAGTACGAGAGTCAGAGCAGAGCTACCATCGATGGATCTGAGTCT
+
?;<B?BDC?BBBBBBCCLDDC@BBD>DCC@AAACAA?A@BBBDBBB?CC=@=?@A;;;;;);<BCCABBBBDED;:9::999)9?;?;@@?.77;6;?@AAAABC<?=?C?A>><>?==>>===?=>>===@<@@@@<@?@?BA==8=:=895:BBA@A??;?AACBB?BD@CAA<@A9992:??;=??==.?A=AAB>>=?<=4:4;>>>1858@@EE>B?>==::481666(5=?:?CBBBBBBBBBACCCCCCCAB??A6685:>AAB??;?@???AA>=:
@ATNG8:00582:06759
GATGGTAGTGTGTCTCTGAGAGTAGTACTCATTCGTTTCGGAAGAGACAGGTACGTTAATAGTTAATAGCGTACTTCTTTTTCTTGCTTTCGTGGTATTCTTGCTAGTTACACTAGCCATCCTTACTGCGCTTCGATTGTGTGCGTACTGCTGCAATATTGTTAACGTGAGTCTTGTAAAACCTTCTTTTTACGTTTACTCTCGTGTTAAAAATCTGAATTCTTCTAGAGTTCCTGATCTTCTGGGTCTCTCTCTCACGCACTACCATCGATGGATCTGAGTCT
+
4;555;>BBCDCCBBCCCCCCCCBCBBBBB??<>CAA<BB?B@BCCBBCD@CC@AAAD?CBCCAD@CBBBDDEDC?;;;;:*;D?BABB>BBAB@BCC@DC9;;;BBB?CCBBDDCD@BBB>B>BECCDCCC@CCCC@CCCABBCCCCCCB:;:A>ABB?AB?B?BBBCBBCBC>@;;;;.;>I?BCIFH5AACDC?FCCCDDCAAA?BCCD5CCCFEAD@DF@BBBBBBD@C@DBCBBB@BBFD>CCCCBBCCBBC@;;;B@@@@CECDBBB?BCBBCBBAAA
@ATNG8:00583:06750
GATGGTAGGTGCACATGAGTGTATCCAGAAGATCAGGAACTCTAGAAGAATTCAGATTTTTAACACGAGAGTAAACGTAAAAAGAAGGTTTTACAAGACTCACGTTAACAATATTGCAGCAGTACGCACACAATCGAAGCGCAGTAAGGATGGCTAGTGTAACTAGCAAGAATACCACGAAAGCAAGAAAAGAAGTACGCTATTAACTATTAACGTACCTGTCTCTTCCGAAACGAATGAGTACGATGAGAGAGCTCTCTCTACCATCGATGGATCTGAGTCT
+
48:@:9:A<>;@@BCDCABACAA@B?BAB?CCCC@@>@8;;@@ABC5;;5;2:?@:9999$9.99595;?;;AC;A@9;;;;(;E>E5;;;4;B@?CCDCCCB@@=@?AA?B@A>@BCBBBBCBECCCCCA@=A@00+0000>=>@=B>BBE@CDA@@BBB?BBDDBB?BD@DBB@BCCCE<AAB@BBBB:BC?BAAAAAA:959?ABED??<?@BB@=ABA@@@A@C@ABD=CBB?ACBBBBBB@@?ABBBBBBBBA@???:939@>>9989=;;:966///
@ATNG8:00585:06783
GATGGTAGCACACGAGATCTCATCGTACTCATTCGTTTCGGAAGAGACAGGTACGTTAATAGTTAATAGCGTACTTCTTTTTCTTGCTTTCGTGGTATTCTTGCTAGTTACACTAGCCATCCTTACTGCGCTTCGATTGTGTGCGTACTGCTGCAATATTGTTAACGTGAGTCTTGTAAAACCTTCTTTTTACGTTTACTCTCGTGTTAAAAATCTGAATTCTTCTAGAGTTCCTGATCTTCTGGTGCTCTGTCACGTCTGCTACCATCGATGGATCTGAGTCT
+
4:@@5;BDDDB@@CDCCABBDDDCBBFCBBBB@BCCC>FC@C@BGCCCBB@BBBCF@D@CCCD@B@CCCCCBBAC?CGCDC2CB?CBBB=BBBB?A@F>@?000A@@@@?ABABBBB?A@A>A>ABACC<===A@@?<AAAA>>>>>>AACA?@?8<==:?>:?=;;;DBBB@@<@@@AA6A<@;??CBB/A>::@1676///776:5;??>.:888C6F3;;5>@@?>>>=C<@@>=<=5:;;5;===::;:@A>>>CAAAB;:5:<:::AA=AAAA@@@A@@
@ATNG8:00587:06763
GATGGTAGAATATCGTACTCTCTGTACTCATTCGTTTCGGAAGAGACAGGTACGTTAATAGTTAATAGCGTACTTCTTTTTCTTGCTTTCGTGGTATTCTTGCTAGTTACACTAGCCATCCTTACTGCGCTTCGATTGTGTGCGTACTGCTGCAATATTGTTAACGTGAGTCTTGTATAACCTTCTTTTTACGTTTACTTCTCGTGTTAAAAATCTGAAATTCTTCTAGTGTTTCCTGATCTTCTGGTGAGATATTGCATGATGCTACCATCGATGATCCTGAGTCT
+
?::<7::@B@A@@BCBBBBBBAB;;;C@A@B=B<;9.59.55@=<=<@>:666668=9<<><0505>@<<@?99289:::+:=6::9:17333044:79=377@?>@>BBBBAA>><=@A<?297<:525;62225/57866667722226655/555.55/516853377//*.5866286=3;7;;A.8=8=8688<5<<8//..*.;;;);><555-5322,25555222'205...33..22+225886673666855552226/57;99555//(///888/
@ATNG8:00588:06780
GATGGTAGGCGAGAGTGAGACGCAGTACTCATTCGTTTCGGAAGAGACAGGTACGTTAATAGTTAATAGCGTACTTCTTTTTCTTGCTTTCGTGGTATTCTTGCTAGTTACACTAGCCATCCTTACTGCGCTTCGATTGTGTGCGTACTGCTGCAATATTGTTAACGTGAGTCTTGTAAAACCTTCTTTTTACGTTTACTCTCGTGTTAAAAATCTGAATTCTTCTAGAGTTCCTATCTTCTGGATATGAGTGATCGTGCTACCATCGATGGATCTGAGTCT
+
B=>>9BCC@C;;;@BB@@AA;69BCBBCCBAA=@AAA<AB@C@BBBBCCC@9;;CC?B?BBBC@D?ABDCCB@AA?AA@A@2?A:@>>?:?CCC?ABB?BA<>=>AAC@ABABCBBA>ACC;C057788>>>=BBDC<998???@?AABAA==>>=???<@D<>;>@@???A>><>AABB5B<@:;;;::)6<333-3-----7<=@<ADDD/A;;;;=D<>?:?AAA@>>:>8<;ADD=A?@<@A@@@?>>>>>>?<===??;:;;@A@B;@@???>>>>>
@ATNG8:00589:06793
GATGGTAGCTCGCTGATGATATCTCCAGAAGATCAGGAACTCTAGAAGAATTCAGATTTTTAACACGAGAGTAAACGTAAAAAGAAGGTTTTACAAGACTCACGTTAACAATATTGCAGCAGTACGCACACAATCGAAGCGCAGTAAGGATGGCTAGTGTAACTAGCAAGAATACCACGAAAGCAAGAAAAAAGAAGTACGCTATTAACTATTAACGTACCTGTCTCTTCCGAAACGTATGAGTACACACTCTCATATGACACTACCATCGATGGATCTGAGTCT
+
5CCC@CBBBCCCCBBBCCCCCCCCC@CCCBCCBCBB?A@CCDABCA=BC@C?BAA89888)9>ACCACCAC999*8>9;;;;*;@;:9>==0>A@=BEBCBBCCB?C?BB>BBB=AABBCDCCCCAAABBBB@CBBC>A@BCCECC>B?B?@=@DCCBBBC@BBBBBB@CD@>>??BBBBF>A@@;998988%9=;<949BBEAA<@<??@@9?=DDCAB@BCCBBBB@B?BAB=@@@???CBCBBBBBBBBBBBBBBBBBBBBBB?CCCCCBD?ABBCC???BC
@ATNG8:00593:06793
GATGGTAGCACACGAGATCTCATCGTACTCATTCGTTTCGGAAGAGACAGGTACGTTAATAGTTAATAGCGTACTTCTTTTTCTTGCTTTCGTGGTATTCTTGCTAGTTACACTAGCCATCCTTACTGCGCTTCGATTGTGTGCGTACTGCTGCAATATTGTTAACGTGAGTCTTGTAAAACCTTCTTTTTACGTTTACTCTCGTGTTAAAAATCTGAATTCTTCTAGAGTTCCTGATCTTCTGGTATACACACTCGCTCGCTACCATCGATGGATCTGGAGTCT
+
5>:;7ABCCDGCBCCBCCCAAA>;?@AAABBC@CCCC>CC@CI::;DFCD@DDDBB?A7:;A>:>@CBBBBCDBB@BB===+?:>==<=6====:=BB>BD78:?B??<?BBBBBBC?BBA>A>@@=A@<<=:=?@@:==BA@>>>>>A@@@@??:<==;;;5;:>??===@::7:;ADD5A;>:=>DDD.;:=<:,52669558996;AAA.>765@595=@<@@@@@@=7=6///;8=5;;A;A?;;;=77///::@>>===>:>;;<<//)/99,-)---9<
@ATNG8:00596:06792
GATGGTAGCATCATGCATATCTCACCAGAAGATCAGGAACTCTAGAAGAATTCAGATTTTTAACACGAGAGTAAACGTAAAAAGAAGGTTTTACAAGACTCACGTTAACAATATTGCAGCAGTACGCACACAATCGAAGCGCAGTAAGGATGGCTAGTGTAACTAGCAAGAATACCACGAAAGCAAGAAAAAGAAGTACGCTATTAACTATTACGTACCTGTCTCTTCCGAAACGAATGAGTACTATGTAGAGCTCTATACTACCATCGATGGATCTGAGTCT
+
;BBC@DCBBBCCB9==CGAAACBBB?BBB=BAABBA=B?BABCDCCABC>B=@?BCCDFD2C?CBBAAABBAA@8><:::;;*<>=>5999/9BD@BCAHFDCCA?@GCB@CCJ@BCBDCGDBBCGCCBCCC@CDDC@BBCBBAAA?B@BBB?CCCCCDBB?ACCCCB>AA@BBB=??ABB:??C@BECCC3CC?CBBBBCCCC@C?@@@A=AA>BBC@CAC@ACC@B?BCC>C?@>@CCA?>????AAA??>AAC>>>@A@@@;A??>>:A=@000?>>BBB
@ATNG8:00550:06826
GATGGTAGAGTATCATGTGTATCTCCAGAAGATCAGGAACTCTAGAAGAATTCAGATTTTTAACACGAGAGTAAACGTAAAAAGAAGGTTTTACAGACTCACGTTAACAATATTGCAGCAGTACTCACACAATCGAAGCGCAGTAAGGATGGCTAGTTGTAACTAGCAAGAATACCACGAAAGCAAGAAAAAGAAGTACGCTATTAACTATTTAAACGTACCTGTCTCTTCCGAAACGAATGAGTACACACTCTCATATGACACTACCATCGATGGATTCTGAGTCT
+
:7//)/-9:./-8-.///99;;;?@<>=D@C=B<@<9A9@<=>>=@;:;599===94444$56999::59995;2;556;;;(551/49;<.<///////4444.4.44.44:.4449:=>;;;>BB:96=:<<>>666==@?>B?C@:009>><//)/993944449349.9::-338:9(37>:78877'3?8@777BCCDC@B:?9978)77)739994555:::>9<9<=>5<<;7;;9999894338:3//9/////4:433-389:://)//)///69:98
@ATNG8:00550:06833
GATGGTAGCTCGCTGATGATATCTCCAGAAGATCAGGAACTCTAGAAGAATTCAGATTTTTAACACGTAGAGTAAACGTAAAAAGAAGGTTTTACAAGACTCACGTTAACAATATTGCAGCAGTACGCACACAATCGAAGCGCAGTAAGGATGGCTAGTGTAAACTATGCAAGAATACCACGAAAGCAAGAAAAAAAGAAGTACGCTATTAACTATTAACGTACCTGTCTCTTCCGAAACGAATGAGTACTATAGACTATCTGAGACTACCATCGATGGATCTGAGTCT
+
<>5526:::><=BCBBBB@>>A00/2///6<<66;B;@;@@A@:99==?4:68ABCDDDC1B@B><855?;<<>>6558=??=,>?3:49==0<:9.4944:AD@@7626A=B@B=???<?<>CC?@@?@:;;=;<<@=@BAAC;;;6:=B@A<AAA@@>:00)0////::2//)/88)/////(//3-3333333"3;3333887766560///63838/66=95555444.47::;1444.4:444;:??B=<<B789@BBBCCCBBA?AA@?@CC@C;;:A@?:::
@ATNG8:00550:06842
GATGGTAGAGAGAGCTCTCTCATCGTACTCATTCGTTTCGGAAAGAGACAGGTACGTTAATAGTTAATAGCGTACTTCTTTTTCTTGCTTTCGTGGTATTCTTGCTATTTACACTAGCCATCCTTACTGCGCTTCGATTGTGTGCGTACTGCTGCAATATTGTTAACGTGAGTCTTGTAAAACCTTCTTTTTACGTTTACTCTCGTGTTAAAAATCTGAATTCTTCTAGAGTTCCTGATCTTCTGGATATGAGTGACTCGTGCTACCATCGATGGACTCTGAGTCT
+
;:>:7BBADDCFBBBBAAABBACCCA@ABBAA?ADDD@CC?BB=?@@A@AA=@@>@@<@00/;;:;;?@BBBCAAA@BBBCC3BB?BAAD=B=AA?CBC?BB?B?>??B=BCD:99CC@BBB@A:===><;;;=B9887;;BBBBB;;<??>===<18887<>1857A@@@=>=@789@@@3@=B38/:::,;::<<,//87777<?>;?AAA/@;;;A8<8<><?@BA8:;=G:>==A@A<==>=B??>;=///6776:>@AA>><>>>BA==9;;;;;:=///7
@ATNG8:00555:06813
GATGGTAGCTCGCTGATGATATCTCCAGAAGATCAGGAACTCTAGAAGAATTCAGATTTTTAACACGAGAGTAAACGTAAAAAGAAGGTTTTACAAGACTCACGTTAACAATATTGCAGCAGTACGCACACAATCGAAGCGCAGTAAGGATGGCTAGTGTAACTAGACAAGAATACCACGAAAGCAAGAAAAAGAAGTACGCTATTAACTATTAACGTACCTGTCTCTTCCGAAACGAATGAGTACTACTCTCAGAGACACACTTCCATCGATGGATCTGAGTCT
+
>>;:7;;;;=>?>BBBBCBBCBBCDACCC@BBCDBA<A499?@><@8<<9;:B?@@A@?@1?=ABBBBBAB>><5=<;9994$44.57===0=;;7;A>CCCBBA.929929<>066>>??>>@CCBEBCCC@DCCB@CDCCAABC?C@B<<:;BBBBB::4:@@>>::5:@=@AA59998A)79?187BBB1@A?B@@@CCBBB>B>@;;>:>;>=BCD:;;;;;@>9=9>?A<AAA=AA@?@ABAAAEEBBAABBBCCABAD?B?B===//0=@00:@?=?@@
@ATNG8:00557:06811
GATGGTAGCATCATGCATATCTCACCAGAAGATCAGGAACTCTAGAAGAATTCAGATTTTTAACACGAGAGTAAACGTAAAAAGAAGGTTTTACAAGACTCACGTTAACAATATTGCAGCAGTACGCACACAATCGAAGCGCAGTAAGGATGGCTAGTGTAACTAGCAGGAATACCACGAAAGCAAGAAAAAGAAGTACGCTATTAACTATTAACGTACCTGTCTCTTCCGAAACGAATGAGTACTGCGTCTCACTCTCGCCTACCATCGATGGATCTGAGTCT
+
BCBB?BC@?ABABCCCCCBBDCBBC@CCD@BBBC@A?C@CCCCCCC?BB?B?BBCBBCBB3C?BBBBCBAA>>>:<AABBBC5CG?B=@AA7BBB@BBBBDCDBB?B@BC@CBB?CCCCCCCCCCCCBBCCCACCCC?@?BBBBBC@B?BAC?BECBBABC@CCCCBBB?A=@?@499AAA9AAA=@ABBB3BD@C???BBBCB?A?AAAA6868BCBC@AAABA??=??BCF>DBB?BBBCBBBBBCECCBCAAACCCCC@B??=?BCCCBB?CBAAAAAABB
@ATNG8:00557:06821
GATGGTAGCACACGAGATCTCATCGTACTCATTCGTTTCGGAAGAGACAGGTACGTTAATAGTTAATAGCGTACTTCTTTTTCTTGCTTTCGTGGTATTCTTGCTAGTTACACTAGCCATCCTTACTGCGCTTCGATTGTGTGCGTACTGCTGCAATATTGTTAACGTGAGTCTTGTAAAACCTTTCTTTTTACGTTTAACTCTTCGTGTTTAAAAATCTGAATTCTTACTAGAGTTCCTGATCTTCTGGCGCTCTGTCACGTCTGCTACCATCGATGGATCTGAGTCT
+
5;<<7@BB:66<=BBCA@ACC<<>A966<=AC@DBBB<CC?A?BBBCCCC@CCCCC@C@BBBB@B@DCCCCACAD?BBDDD3BB?BAAA;ACBB@BDD?BB=???CBC?BAB@BBBB?BBD?C>>>;@@;;;8=???=>>>@@@@>?>AAA=<:;7;>>:88188=>A===>==8=;;::/:088)89;;;,77777)-*--7;4;;AAAB9>>>=/:::7<4<;@@<@>>>>A:949175>@AA=???:;;;>>>>>AB==;;;=??@D<ABB??8938>==;;;ABB
@ATNG8:00560:06801
GATGGTAGTATATCGCGTCGCTATCCAGAAGATCAGGAACTCTAGAAGAATTCAGATTTTTAACACGAGAGTAAACGTAAAAAGAAGGTTTTACAAGACTCACGTTAACAATATTGCAGCAGTACGCACACAATCGAAGCGCAGTAAGGATGGCTAGTGTAACTAGCAAGATTACCACGAAAGCAAGAAAAAAGAAGTTACGCTATTAACTATTAACGTACCTGTCTCTTCCGAAACGAATGAGTACTACTCTCAGAGACACACTACCATCGATGGATCTGAGTACT
+
:A@@;?CCB;66DFCDAAACCCCAA?ABB=ABBBBC@C@DCB::;C>BB@D@CC@AACDD5E?AA@@@ABA;::/9=;:999$94255<<<0<6626>>BBCD@@<A?;;7;BC>BBBDCBBBAA<;;;ABA?BCDC?@@CCAA@C6;7;@@<@BBBBBBB>@ABBDF@???>A:6888==6===7:===@@'=>;00,0@@??;A<?;>>?<8<:9:@@@<@AAB:9:?C999C=A?>;<AB@AABBBCCCAA@@:99<=>><:::486552696:443:88////
@ATNG8:00563:06800
GATGGTAGTGTCAGTGCGCGTCGTCCAGAAGATCAGGAACTCTAGAAGAATTCAGATTTTTAACACGAGAGTAAACGTAAAAAGAAGGTTTTACAAGACTCACGTTAACAATATTGCAGCAGTACGCACACAATCGAAGCGCAGTAAGGATGGCTAGTGTAACTAGCAAGAATACCACGAAAGCAAGAAAAAAGAAGTACGCTATTAACTATTAACGTACCTGTCTCTTCCGAAACGAATGAGTACGTGTGACGTACGTGAGCTACCATCGATGGATCTGAGTCT
+
C@;;:>>CBC=BBBCJB=ACC?===<@DDADBBBA@;>4::9<?<><??9;;DBBBBBBB3A?DBAAAA@@@??8?ACCDDC3CD@D@CCC;CCCAABBCCBB@@=@=AA?BBC=AAA;;;CCCBBAA@CCB?BBBC?AACC;;:A=A?B@@>ADBBCBAA=ABAAAB?BA?AAA=@@:::28@?;@BBBBB)A?>>?<CBBA>;=?=?<>>9@=AAB9:6;B>988838>BBC>A@@=>>BBBBA??@999BBBBB@BB988@=?8?AC?@?C?CCBCB????:
@ATNG8:00563:06842
GATGGTAGCGCATATCAGCGCAGCCCAGAAGATCAGGAACTCTAGAAGAATTCAGATTTTTAACACGAGAGTAAACGTAAAAGAAGGTTTTACAAGACTCACGTTAACATTATTGCAGCAGTACGCACACAATCGAAGCGCAGTAAGGATGGCTAGTGTAACTAGCAAGAATACCACGAAAAGCAAGAAAAAAGAAGTACGCTATTAACTATTAACGTACCTGTCTCTTCCGAAACTAATGAGTACGAGAGTCAGAGCAGAGCTACCATCGATGGATCTGAGTCT
+
B?8=5::55;=BDCCCBBBAABBCC>BBBAFDDCCB?B@CBB@@@B@CC@C@?@@;;;;;*;>DCBCDBBB@@@8A:;:99*495:7<=<0<;;7;>@@ICCBB@B?AAEABB?CCBBCCCCBCDCBBDBB>BCBB:;;AAIEIC?D@FEDBCCCBBBAA<ACBAAA=;;6;A?<?=8999-9==;999999%9>;=A@BB>??D;?9?AAA=A>ACCCC@CB@@@BB>B>ACC>BBD@BBBBBBBBBBBABBBCBBBAAAAABBB?ABBBCBC@BBB@B@@@??
@ATNG8:00565:06844
GATGGTAGGTGCACATGAGTGTATCCAGAAGATCAGGAACTCTAGAAGAATTCAGATTTTTAACACGAGAGTAAACGTAAAAGAAGGTTTTACAAGACTCACGTTAACAATATTGCAGCAGTACGCACACAATCGAAGCGCAGTAAGGATGGCTAGTGTAACTAGCAAGAATACCACGAAAGCAAGAAAAAAGAAGTACGCTATTAACTATTAACGTACCTGTCTCTTCCGAAACGAATGAGTACAGAGAGTACGATATGTCTACCATCGATGGATCTGAGTCT
+
CCAA=;?>9=BCB=BBBBCICCAAA@BBD@BAAA;;4;5;;BBBCE@DC;;:;CBBBCCB3C?BBBBCCCCCCF<E9:995&5<7<.555&5;<7<=BBBBBBC@D?;;8;BB=B888CBBBC;=;BBCCC@CCCC?@ABBCCBB?B<A;;6;@@>BBCB@CBCCCC>AA=@?<399:::,8781888888$8717;:::=BB=>=?88>A6=6>=;;;6;BAABBB@C??@?8>>@;@@?ACCABBBACCBBCBBBBBAAABAA?C999B??8??=;=>><<;
@ATNG8:00568:06829
GATGGTAGTCTCAGATAGTCTATAGTACTCATTCGTTTCGGAAGAGACAGGTACGTTAATAGTTAATAGACGTACTTCTTTTTCTTTGCTTTCGTGGTATTCTTGCTAGTTACACTAGCCATCCTTACTGCGCTTCGATTGTGTGCGTACTGCTGCAATATTGTTAACGTGAGTCTTGTAAAACCTTCTTTTTACGTTTACTCTCGTGTTAAAAATCTGAATTCTTCTAGAGTTCCTGATCTTCTGGACGACGCGCACTGACACTACCATCGATGGATCTGAGTCT
+
<<>>9=?:9?A>;59@==?@AA@99665;;/0,0>@@9@B@C@BBC;;9915>;;>:>?A@;@?@:<>0//9///4.44444$444(4:;;1556>:>@@;>@:?CBDBB:;;CBCCBB=AAD7;7;B;;;CB@>ACCD@GABADCBBB@@@BAABB:;:D@CC=@<??@@A>??A=@BCBB8B;<800000*0/<<A,9:AABAA@DA29999'9949>7>.997?@@AAAB=@=@AACAA8;;C?CC;<<CCB@ACBBCCAA@BB?@@@@;;;?B@@@BBBECB
@ATNG8:00582:06845
GATTAGTATAGAGCTCTACATAGTACTCATTCGTTTCGGAAGAGACAGGTACGTTAATAGTTAATAGCGTACTTCTTTTTCTTGGCTTTCGTGGTATTCTTGCTAGTTACTCTAGCCATCCTTAACTGCGCTTACGATTGTGTGCGTACTGCCTGCAATATTTTAACGTGAGTCTTGTAAAACCTTCTTTTTACGTTTACTCTCGTGTTAAAAATCTGAATTCTTCTAGAGTTCCTGATCTTCTGGTATACACACTCGCTCGCTACCATCGATGGATCTGAGTCT
+
>>>;DBBBBBCCCCBBBCBCCBCCCCCB;;6;BCC=CB@CAEDCA@@C@BBBBC@B?BCCC?B@CB955=<<A@AABAA,@A4:.3;;38:>D@BBB@CD>??CBAA<??AA@AAB?>>@<A1858AAA@==9;;;:::=<=>>>A<<<<//*/::959>>ED5B8<=@??;A<=<B9955'56;7@====+=?C@D8CC><@=90//*00/0$0/4995:6::7;<;A:::8<6::<===8==<7::443;;<888422::97775998955505888>99;::
@ATNG8:00586:06821
GATGGTAGACATATCGTACTCTCTGTACTCATTCGTTTCGGAAGAGACAGGTACGTTAATAGTTAATAGCGTACTTCTTTTTCTTGCTTTCGTGGTATTCTTGCTAGTTACACTAGCCATCCTTACTGCGCTTCGATTGTGTGCGTACTGCTGCAATATTGTTAACGTGAGTCTTGTAAAACCTTCTTTTTACGTTTTACTCTCGTGTTAAAAATCTGAATTCTTCTAGAATTCCTGATCTTCTGGATACACTCATGTGCACCTACCATCGATGGATCTGAGTCT
+
BCBB:DBCCCCCCBCCBCCCCCCF9:;BBB::7;AAA=BC@C?BCCCCBB@BBCBB>B>AABB@B?BBBCBB=??<?@@=@1??>A===1;=@=8AAD?CF@???EBB>AABBBAAA;BAA:><>@@??>>><@A>?7:9D<<888;;AAA>>>@<??>;>>;>=;:;>>>>>@;;<<==-=7?9=>??=*==////(/59/-----727>;>)588897?7;;<A@@AA<?<?<@CBB??;?AB>B>=>@AAAA@::;>>B<A>>;>66///@9===@A@@??@
@ATNG8:00587:06804
GATGGTAGAGTACAGTGTAGTAGACCAGAAGATCAGGAACTCTAGAAGAATTCAGATTTTTAACACGAGAGTAAACGTAAAAAGAATGGTTTTACAAGACTCACGTTAACAATATTGCAGCAGTACGCACACAATCGAAGCGCAGTAAGGATGGCTAGTGTAACTAGCAAGAATACCACGAAAGCAAGAAAAAAGAAGTTACGCTATTAACTATTAACGCACCTGTCTCTTCCGAAACGAATGAGTACGAGAGAGCACACGTGTCTACCATCGATGGATCTGAGTCT
+
5<<<;CBBCBCCCCBBBBBBDCCCHACCC@ECBBBC@C@BBBCCCC?BB?C@BBBBAAAA.:88@@ACCBAA@A8?800///$/;)//27::,//<6;;;?@;@9>:>;@A=BAA=@@@@BBBBHCCAB;;;;@BA@A=@BBBCCCC?B@BBB@BCCCCCCD?BAAADD@BB>@AAACBBBB=B@@=>@@@@B(@?=/0*0;@AC@B?A6=69505:7>==>:======@=@:==K;>>><@???@@???A;;;?@@@@@???>===D=BAAA>??=B>>=;;;ABB
@ATNG8:00591:06847
GATGGTAGCAGACGTGACAGAGCGCCAGAAGATCAGGAACTCTAGAAGAATTCAGATTTTTAACACGAGAGTAAACGTAAAAAGAAGGTTTTACAAGACTCACGTTAACAATATTGCAGCAGTACGCACACAATCGAAGCGCTGTAAGGATGGCTAGTGTAACTAGCAAGAATACCACGAAAGCAAGAAAAAGAAGTACGCTATTAACTATTAACGTACCTGTCTCTTCCGAAACGAATGAGTACTATGTAGAGCTCTATACTACCATCGATGGATCTGAGTCT
+
;BBB@BBBBCCCCBBBCDCCCCCBB@CFC>BBBBCC?C?BCBBBBC?CC@C????99999.8?BCCBBCBB><<3;=:;;;;*;A>A=BBA9ACF@FBBBCCDCC?C=CC@CCC?BBBBCCCCCCCCCBBBC@CBBB@BBBBBBBC?C@C@@>@DCCCBBA?CCCDCC?>@<?BB>ABAAB=A@??@@ABA2AF@CCCCCB@@A:>:==AA:=:=D@@@?AAAAAAA?B>AAA=BBB@BCCCCCCBBBABABBBB?@???>>>=<9<A>>=BC@C998BBBBBB
@ATNG8:00592:06824
GATGGTAGTATCTGCACACTCTGTCCAGAAGATCAGGAACTCTAGAAGAATTCAGATTTTTAACACGAGAGTAAACGTAAAAAGAAGGTTTTACAAGACTCACGTTAACAATATTGCAGCAGTACGCACACAATCGAAGCGCAGTAAGGATGGCTAGTGTAACTAGCAAGAATACCACGAAAGCAAGAAAAAGAAGTACGCTATTAACTATTAACGTACCTGTCTCTTCCGAAACGAATGAGTACGAGAGAGCACACGTGTCTACCATCGATGGATCTGAGTCT
+
6DDE@CCBB>BBDDDCBBBC<G@CC?BCC@BBBB@@=@?CCCBBDDADC?B@AAA??>>?1>=BBBBBA@@?>=3<?:;;;;*;@>C=@@@9ACCADBCCCCCCC?C?CC@CCC?CCCBCBBBDDDAAABBBABBBB@BBBBCCCB?C@CBB@BCBBBBCC@CCCCCC?CC@BBB=??BAB=CBB@BCBBB3BB?BBBBBBBA>:=:=?BB;>;>EB@A?ACBBBCD?C?AAC>CCC=>@BBBBBBBBBBAAABBBBBBCBBBBC?CAAA?>>;>>?AAA@:::
@ATNG8:00594:06833
GATGGTAGGCGTGTGAGAGTCTGCCCAGAAGATCAGGAACTCTAGAAGAATTCAGATTTTAACACGAGAGTAAACGTAAAAAGAAGGTTTTACAAAGACTCACGTTAACAATATTGCAGCAGTACGCACACAATCGAAGCGCAGTAAGGATGGCTAGTGTAACTAGCAAGAATACCACGAAAGCAAGAAAAAGAAGTACGCTATTAACTATTAACGTACCTGTCTCTTCCGAAACGATGAGTACAGAGAGTACGATATGTCTACATCGATGGATCTGAGTCT
+
;<C>:>A@<@:66?@DEDCA@@544)5;;8@;::<;29;@>??CCD=AA9;6;BCCCCD:B?ABBDBBBCBCD;AA99999'97/33733&3333(39;;33388286;C?C??688?A>==@@@A@@@A;;6;===:?;;7:;//,/6<<A=@?9977778>?@C@@=@C>@@>177989)777,33333$3938857=9::805.2><<:<;CA::9297=98::*/*/99460//68:-////99::=;;9=;;7>=??665ABCC??;>888::<<=6
@ATNG8:00597:06838
GATGGTAGATATATGCACGCTCTACCAGAAGATCAGGAACTCTAGAAGAATTCAGATTTTTAACACGAGAGTAAACGTAAAAAGAAGGTTTTACAAGACTCACGTTAACAATATTGCAGCAGTACGCACACAATCGAAGCGCAGTAAGGATGGCTAGTGTAACTAGCAAGAATACCACGAAAGCAAGAAAAAGAAGTACGCTATTAACTATTAACGTACCTGTCTCTTCCGAAACGAATGAGTACATAGATATACGTATAGCTACCATCGATGGATCTGAGTCT
+
;><<9<C?AA@@@BBBCA@BBB696:=<<8;95:;9.48<<<???B?AB@B?BBAAAAAA2@?BBBBBBBBBBA:;;??:>>,9=893=9>/?BB@DBABBB@@@>A>AA=ABB?BCCCDBCECFCEDCBBB?BB;;6<ABACBCC>B?A;;7;BBDFCCC@CCACCC@DB@AA@489BAA;???=AACDC3BB?BBCABBBBC=?>>CAA:@<@A;;;?B@>????;A?BBB>BDC@@??CCBBBBBBBCCBBBDCCB>>?AAB=A=>>@??<?@@@A@AB>>
@ATNG8:00599:06842
GATGGTAGAGTACAGTGTAGTAGACCAGAAGATCAGGAACTCTAGAAGAATTCAGATTTTTAACACGAGAGTAAACGTAAAAGAAGGTTTTACAAGACTCACTGTTAACAATATTGCAGCAGTACGCACACAATCGTAGCGCAGTAAGGATGGCTAGTGTAACTAGCAAGAATACCAACGAAAGCAAGAAAAAGAAGTACGCTATTTAACTATTAACGTACCTGTCTCTTCCGAAACGAATGAGTACATAGATATACGTATAGCTACCATCGATGGATCTGAGTCT
+
:A<C?BBCBAABB;;6BB@BBBBB@>BA@=A@@@@@=@?BBBBC@@8988B6<<:33333$34788=;<>9379*99;999+9:49.599&99??CC<00>///<8740506;>:>>;?@@=A69:>>;>;??A@@@@A@@99:@@<@?A@@?@@><B?@A?AAAC??<?B=@@A3918<<<38798>>???1:A7:442977255(517955.56:9?6505<<<<<<7<4:9=5;7738=>>@@A@BCBBBBBBBBBB>???@@B<@888?@B=AA???>>=@<
@ATNG8:00551:06854
GATGGTAGTATCTGCACACTCTGTCCAGAAGATCAGGAACTCTAGAAGAATTCAGATTTTTAACACGAGAGTAAACGTAAAAAGAAGGTTTTACAAGACTCACGTTAACAATATTGCAGCAGTACGCACACAATCGAAGCGCAGTAAGGATGGCTAGTGTAACTAGCAAGAATACCACGAAAGCAAGAAAAAAGAAGTACGCTATTAACTATTAACGTACCTGTCTCTTCCGAAACGAATGAGTACTGTATCTATGTGTGCGCTACCATCGATGGATCTGAGTCT
+
/>996?@AC?CCCA@BCCCCDBDBC@CCF@CCCCBB?B>@@CCGBA>AD@D?ABCBBBBB3BACCCCCBBAAA@8@A>?@@@0?E>A>BBB9BCDACCCCCCCCC?B?BA>ACC@CCBBBBCCCCCCCBCCC@BBBE?B???BBBB?C@CCB?BCCCDBBA?CCCCCD@??<?AA399===5<<<99999:9%:><=949@@BBB@C?>>@@7=:>@BBB?BACAA??=?@BDC>CBB?AAABBCCBBBBBBBBAABDDCAAABBB??A@=>=B?B???C@AABA
@ATNG8:00552:06864
GATGGTAGTATCTGTCTACGAGAGCCAGAAGATCAGGAACTCTAGAAGAATTCAGATTTTTAACATCGAGAGTAAACGATAAAAAGAAGGTTTTACAAGACTCACGTTAACAATATTGCAGCAGTACGCACACAATCGAAGCGCAGTAAGGATGGCTAGTGTAACTAGCAAGAATACCACGAAAGCAAGAAAAAGAAGTACGCTATTAACTATTAACGTACCTGTCTCTTCCGAAACGAATGTGTACACACTCTCATATGACACTACCATCGATGGATCTGAGTCT
+
44::5@CCB=BCBCDCDCCCCCDFFADCB@C@;;;A<?;@B@::9A?AC=@=??997DCD1A<BBBB=@=77?=>49///////$/607,333&3771798555922+2+22.56628889?CCCDBBCCCBBB?BBBB@C@@?CCBC>C@BAA?@DDB@@CC?CAAACC=AA?CCC>AAAAA<AAB?CBCCC2CD?C???CCBBD<@;>>>D3938AC@@>@BAA@A@@B@BBF>C@@=@@@CCCCCCCCCCCCABBBB???CBBC?BCBBAAA?CBBBC>>>AA
@ATNG8:00556:06854
GATGGTAGAGAGACTGTAGCGCACCCAGAAGATCAGGAACTCTAGAAGAATTCAGATTTTTAACACGAGAGTAAACGTAAAAAGAAGGTTTTACAAGACTCACGTTAACAATATTGCAGCAGTACGCACACAATCGAAGCGCAGTAAGGATGGCTAGTGTAACTAGCAAGAATACCACGAAAGCAAGAAAAAAGAAGTACGCTATTAACTATTAACGTACCTGTCTCTTCCGAAACGAATGAGTACGAGAGTCAGAGCAGAGCATCGATGGATCTGAGTCT
+
BCAA><CBCBCCCCCCCCCFCCDDC>CBB?BBBBBB?B?BCCCBBD@CC?B?AA@????@1?@CCBBACCCCCD>CBCBBBB5BCAC@DFE<CAA?ACCBCCB;;8:<@C?DCB@BBBBBBCBCBCCBCCCC@CABB>BACCBBBC@C@CCC@BCCBAACC?AAAAAA@BB????59:@@@;<<<;::::::%:><>?8@<<B;888=@;<=0:29=B@@?@BAABBB@B?BBD>CCC?BBBBBBBCCCAABCCCBBAA>???:AAA>===@BBBCC@;;;
@ATNG8:00557:06861
GATGGTAGCATCATGCATATCTCACCAGAAGATCAGGAACTCTAGAAGAATTCAGATTTTTAACACGAGAGTAAACGTAAAAAGAAGGTTTTACAAGACTCACGTTAACAATATTGCAGCAGTACGCACACAATCGAAGCGCAGTAAGGATGGCTAGTGTAACTAGCAAGAATACCACGAAAGCAAGAAAAAAGAAGTACGCTATTAACTATTAACGTACCTGTCTCTTCCGAAACGAATGAGTACTATGTAGAGCTCTATACTACATCGATGGATCTGAGTCT
+
@BAA869BBBCBCBBBDCCBCCCGHG;;9?BBBCCB?B?:;;BBAB@BB?B?BBAABBBB+B7BBBAACBB???8>@@@@@@,@@5;5;A?4B@@?ABBBDDDBA?A@CB?BBB?BBBBBBCCCCCEDAB@@?@ECC@CAAABCCC?C?B::::CCBCCCC@BBBCCC?AA=???49:@@@;>>>;:9:::9%989;;8===BB=?=?99>A,5,2299@=BB666?B?B<AAC<BBB??@AEDBB:::CCCBBBBAA>B>>>?@==>?@@@C@BBBBBBBC::
@ATNG8:00557:06880
GATGGTAGCACGACACGACGATGTGTACTCATTCGTTTCGGAAGAGACAGGTACGTTAATAGTTAATAGCGTACTTCTTTTTCTTGCTTTCGTGGTATTCTTGCTAGTTACACTAGCCATCCTTACTGCGCTTCGATTGTGTGCGTACTGCTGCAATATTGTTAACGTGAGTCTTGTAAAACCTTCTTTTTACGTTTAACTCTCGTGTTAAAAATCTGAATTCTTCTAGAGTTCCTGATCTTCTGGGATGTGTGCGCAGTGCCTACCATCGATGGATCTGAGTCT
+
;BBB:BDBBBCCDCCBBBDCCBECCBBBBCBC@CCCC>CCBCAA@ABBBBADJBBB?@>@ECC@C@CCBBBAAAB@CCCCC2A?<;733,3<<=8BBB?BC9::ABAA>BBB@>>CC>AAB?A?BB<@<<==9=C@@<????ACB>>>>@::;;;8=>A;@@<>;>@@;;:?==7;<===/=5;5:=?>@/>>?AD1818==>>>>>=1////'////8353;>8<888A>>9>:AAA@>>;:=<<6<///;;;=>=CCB>=:>AB<<999///9<;6;;;;;??
@ATNG8:00559:06866
GATGTGTCAGTGCGCGTCGTCCAGAAGATCAGGAACTCTAGAAGAATTCAGATTTTTAACACGAGAGTAAACGTAAAAAGAAGGTTTTACAAGACTCACGTTAACAATATTGCAGCAGTACGCACACAATCGAAGCGCAGTAAGGATGGCTAGTGTAACTAGCAAGAATACCACGAAAGCAAGAAAAAAGAAGTACGCTATTAACTATTAACGTACCTGTCTCTTCCGAAACGAATGAGTACATAGATATACGTATAGCTACCATCGATGGATCTGAGTCT
+
><<<<>>CCC;:;CCBBBCCI@D>><BBBA<<7;7;?<<<>B9>>9<9<>?@?@@@+>;=@A?B@?@@?@9@?@@BBB0@@?C?BEE8<<?=00/;;;;A<9<9<A<A@A>BBCBCAB?@?AAACBBE?BABB??@::9?AB?B=AAB@CBAB?>7703;;;?A9<=@==<8A<BBC;8;;6377777#7;49<8<=377846689//)/3>::77;;;>8889171557-5>?<ABA@ABBB@@@@@000:>><::9<?8738AAAA??;?>?:??@@@@
@ATNG8:00562:06853
GATGGTAGAGTACTAGTGTAGTAGACCAGAAGATCAGGAACTCTAGAAGAATTCAGATTTTTAACACGAGAGTAAACGTAAAAAGAAGGTTTTACAAGACTCACGTTAACAATATTGCAGCAGTACGCACACAATCGAAGCGCAGTAAGGATGGCTAGTGTAACTAGCAAGAATACCACGAAAGCAAGAAAAAGAAGTACGCTAGTTAACTATTAACGTACCTGTCTCTTCCGAAACGAATGAGTACACATCGTCGTGTCGTGCTACCATCGATGGATCTGAGTCT
+
@@::7;<@@>:>/////:<<@CJIDC?BBG;;;BB@@=@>BBBBBBB?BB5:6:::98???+?<@B@B@AA>7::,9?@@AA?1?===:;??4>BA49;AAABA;;8:=AA?CCB@BCDBCCCCBAACCDCBB@BCCC>@ACCCBBB?C@CBB?B;:;BAAA>BABA::6:>398=8>=?@C<BAA>AABA@,??499@AA@@00/171665;6B9==B@@<@AA@?>C?D>AAA:A@@=@AAAA@BC???>BBBBBB@??@>>>AB?BAAABCB?BCCAB@@>>=
@ATNG8:00562:06893
GATGGTAGTGTGTCTCTGAGAGTAGTACTCATTCGTTTCGGAAGAGACAGGTACGTTAATAGTTAATAGCGTACTTCTTTTTCTTGCTTTCGTGGTATTCTTGCTAGTTACACTAGCCATCCTTACTGCGCTTCGATTGTGTGCGTACTGCTGCAATATTGTTAACGTGAGTCTTGTAAACCTCTTTTTACGTTTACTCTCGTGTTAAAAATCTGAATTCTTCTAGAGTTCCTGATCTTCTGGAGATACACATGATACTCTACATCGATGGATCTGAGTCT
+
<<::5:<555<=<==CGHC<:;B@@?=@>>??;@CCC>CC?C@CBB???B?CBBBDAJ@CCCC@E?BACCCBCBB?AAAAA0AB@CDDD>BB;;8;=@=9:4555555.5599;;?@:=>>2965>?A;9:9;>@@@;@ABCBAAABBBBCCBBB@BAA@;;8;=AABBBCA@A>A000,0+0/////$//555)5<<@>>>>::.5555$59999696:<5;>@@>?A6;6;;9:DC699A496@@<CECCBCBB999@=9947<;;00*0>><:?;999
@ATNG8:00567:06883
GATGGTAGTGTCATATGAGAGTGTGTACTCATTCGTTTCGGAAGAGACAGGTACGTTAATAGTTAATAGCGTACTTCTTTTTCTTGCTTTCGTGGGATTCTTGCTAGTTACACTAGCCATCCTTACTGCGCTTCGATTGTGTGCGTACTGCTGCAATATTGTTAACGTGAGTCTTGTAAAACCTTCTTTTTACGTTTACTCTCGTGTTAAAAATCTGAATTCTTCTAGAGTTCCTGATCTTCTGGACAGAGTGTGCAGATACTACCATCGATGGATCTGAGTCT
+
5>AA;CB===>B@6666?>>?>>>CCB>BBCC@CBBB=BC?C?CCCCBBB@CA>A@4919BBA?CABBBECEDCC?@@@@A,>@=>@?D7;;BAB;AB>BB7;;AACB@CCCCCCCC?BBB?B?BCBBBCCE@CCCC>BBBBBCABACCCBDB@@>ABC@CE@EAE:;99CCAB>BBDED;E;;;:DJFF5BB@@@:>9;9BBB@BB>BBCB2BBBBCACACC?BB;;;AA=A=AAA@@@;@A@>BBBBBICI;;=BBBC;;;AA=@@@BCCCAD;;;CBBABB
@ATNG8:00570:06852
GATGGTAGCTCTGCTCTGACTCTCGTACTCTATCGTTTCGGAAGAGACAGGTACGTTAATAGTTAATAGCGTACTTCTTTTTTCTTGCTTTCGTGGTATTCTTGCTAGTTACACTAGCCATCCTTACTGCGCCTCGATTGTGTGCGTACTGCTGCAATATTGTTAACGTGAGTCTTGTAAAACCTTCTTTTTACGTTTACTCTCGTGTTAAAGATCTGAATTCTTCTAGAGTTCCTGATCTTCTGGGTCTACGCTCGTCGCGCTACCATCGATGGATCTGAGTCT
+
5A<>:BC<<BBBBBBBBDBACCC;:000//////9990;<8=8;;?A@@=<>@@00)06;8/3-3-3;>:////61//////#/3,379817999.655.5=8<<BBBC:C@C<;;>>256<;>:9:9=>=>4;:9?@>CEDDCCDCA@@::;>9:6;BB@CG?B?B;;;B@@>@=>:999*525259>>>,=@?BC;B::999?;;>9@@8@:94454.4.44.55>BB=<9>;>===<;28355)5555<<<=@<<555<544:4:;;;;34.49494899--
@ATNG8:00571:06877
GATAGGAGACACGTCGCACACGTACTCATTCGTTTCGGAAGAGACAGGTACGTTAATAGTTAATAGCGTACTTCTTTTTCTTGCTTTCGTGGTATTCTTGCTAGTTACACTAGCCATCCTTACTGCGCTTCGATTGTGTGCGTACTGCTGCAATATTGTTAACGTGAGTCTTGTAAAACCTTCTTTTTACGTTTAACTCTCGTGTTAAAAATCTGAATTCTTCTAGAGTTCCTGATACTTCTGGGTGCGCTACAGTCTCTCTACATCGATGGATCTGAGTCT
+
CECCB?BBBCCCBABBCCDCDCCB@BB99::DFG?CCACABBBBDCC@BBBCB@B@BCBA?B7::?BBBBCB?@A@A@2?A><;B@3:<<<9@A@?CC?9::A??:?@A@ABBB@BBB@B@BB<?;==>;@@@@<A@??@?@AAAAAA?:;;5;=@<AA=C=A@@887?==477:::-:8=6<9;;;,89;;9(/(/6689:>==4;::9)8888;6;8=>;?A???AA<@<?<=----)-667.:>67855=;7779999<///99;;8?=BC>>>?A=>=
@ATNG8:00576:06883
GATGGTAGTGTGTCTCTGAGAGTAGTACTCATTCGTTTCGGAAGAGACAGGTACGTTAATAGTTAATAGCGTACTTCTTTTTCTTGCTTTCGTGGTATTCTTGCTAGTTACACTAGCCATCCTTACTGCGCTTCGATTGTGTGCGTACTGCTGCAATATTGTTAACGTGAGTCTTGTAAAACCTTCTTTTTACGTTTACTCTCGTGTTAAAAATCTGAATTCTTCTAGAGTTCCTGATCTTCTGGGATGTGTGCGCAGTGCCTACCATCGATGGATCTGAGTCT
+
?=9525<BBBDCCCBBBCDDBBBCCCCCCC@@>@BBB>BB@C?BABBCFD@BBCCC@C@CCCC8:8;BCBCCCFJ?;;;;:*:@;A@@@6AA@A=AAA=AC@BABBBC@CCCCCDCC@DCC@C@CCCCB:9:@DBBB@BICAABCBBCCCCCCBB@BCB@CD@D?BBCCCCBBB>C;;;;.;@C?BCCCC2BBAAA<ABEFGIGFFE?BBBB2B@@AG@CACC@DDDCCBB@B@BBBDCC?B@AA<A000AA@CBBBBBAB@BBD@BBCDCDC@CCBCCCBB??
@ATNG8:00577:06865
GATGGTAGCGCGACGAGCGTAGACCCAGAAGATCAGGAACTCTAGAAGAATTCAGATTTTTAACACGAGAGTAAACGTAAAAAGAAGGTTTTACAAGACTCACGTTAACAATATTGCAGCAGTACGCACACAATCGAAGCGCAGTAAGGATGGCTAGTGTAACTAGCAAGAATACCACGAAAGCGAGAAAAAGAAGTACGCTATTAACTATTAACGTACCTGTCTCTTCCGAAACGAATGAGTACGATGAGATCTCGTGTGCTACCATCGATGGATCTGAGTCT
+
5:;;8BDDCCCCBCDCCCCCCCA@A=BAA@C@@ABB?B?BBBAAAC@A@>A?A@ABCCBB3B>AAAABBCC?>=3<<;;;;;*;B>C5;::49BBADGCCCCCBC?CA??>?BB?BBBCBBCDCCCBBCBBB@CCBB?AADBBBCC?B?BBB@CCCACDCC>AACCCC?CC?CCC>ABBBB>BA@@9::99(8>;@ACBB>BCB@B?BBAA6:6:>B@@=@B@@@BA?D=@@B=BCC@BBBBBBAAACCCBBABAA>;;;@A>>>>@@@@@>A>A:::BBBBCB
@ATNG8:00578:06880
GATGGTAGATATATGCACGCTCTACCAGAAGATCAGGAACTCTAGAAGAATTCAGATTTTTAACACGAGAGTAAACGTAAAAAGAAGGTTTTACAAGACTCACGTTAACAATATTGCATCAGTACGCACACAATCGAAGCGCAGTAAGGATGGCTAGTGTAACTAGCAAGAATACCACGAAAGCAGAAAAAGAAGTACGCTATTAACTATTAACGTACCTGTCGTCTTCCGAAACGAATGAGTACACATCGTCGTGTCGTGCTACCATCGATGGATCTGAGTCT
+
;;<<7::::0////;9AA;@;;;??7;<@;?>>=<<./)/7///9:58807+//9:;;;;+85888:=<;<733(3744444$4;6;.444&59<8>;;<;;6699=999.4<=066CCDBBB@?????CBB=999@;@@AA?9778>9;<<;?>@B@==88B@BBBC;>>8866/5/===06//.<>;>)53.56::=899918/5599.515=AAB=A>:.....*.0::8/8//+5<<::89/----/89;:;;5555;;=>7<<<433943333333333
@ATNG8:00578:06898
GATGGTAGCTATACGTATATCTATGTACTCATTCGTTTCGGAAGAGACAGGTACGTTAATAGTTAATAGCGTACCTCTTTTTCTTGCTTTCGTGGTATTCTTGCTAGTTACACTAGCCATCCTTACTGCGCTTCGATTGTGTGCGTACTGCTGCAATATTGTTAACGTGAGTCTTGTAAAACCTTCTTTTTACGTTTACTCTCGTGTTAAAAATCTGAATTCTTCTAGAGTTCCTGATCTTCTGGACGACGCGCACTGACACTACCATCGATGGATCTGAGTCT
+
CCBB?CBBBCCBBCDDDCBBBCCCDCCCCABB>@@@A<BC@D@CCBBB;;8;CCBB@C@BBBD@D@BCBDBBB=<BBCCBB1BC>BBBB=BCCC?BBB?@@;:99>>?;BBCDCCBB;@AD?D?AAABA@@@<@@;;8;@BB@@@ABBCB@>>>>=@@@<AA<@<@@@@A???A<AAAAA5B<B<@<;;;,=>333(--3---99:>;?DDC/>==?A<A=>><>@@@>===D=BAAAAA8==B=@@:;;?@@@@==>A??>=::5:;==?;:7;@@@A>>>A@
@ATNG8:00583:06883
GATGGTAGCACGAGTCACTCATATCCAGAAGATCAGGAACTCTAGAAGAATTCAGATTTTTAACACGAGAGTAAACGTAAAAAGAAGGTTTTACAAGACTCACGTTAACAATATTGCAGCAGTACGCACACAATCGAAGCGCAGTAAGGATGGCTAGTGTAACTAGCAAGAATACCACGAAAGCAAGAAAAAAGAAGTACGCTATTAACTATTAACGTACCTGTCTCTTCCGAAACGAATGAGTACGATGAGAGAGCTCTCTCTACCATCGATGGATCTGAGTCT
+
5<<<9>>?AA966??@@666==><=9===9>@@@A@7?6??>@@@C<=C:D?BBCCCCCC2B?ABA@@@ACCCC>A?;;;;;*;@<>;==@7?DD@B;99BB=B=<@<>>:;??9==BABBBAB99:CCCCC@BAAA<@AB@@@A@<A;@;;4:@@<<<==9;>??4554>;;::6:888:.///(//////#/838788:;;B9495988>0:179@::4:?===88499>>B<ABB<===@@@BBDBABBCB::9C=;;:::88188<<==?;@===<@@===
@ATNG8:00584:06850
GATGGTAGCTATACGTATATCTATGTACTCATTCGTTTCGGAAGAGACAGGTACGTTAATAGTTAATAGCGTACTTCTTTTTCTTGCTTTCGTGGTATTCTTGCTAGTTACACTAGCCATCCTTACTGCGCTTCGATTGTGTGCGTACTGCTGCAATATTGTTAACGTGAGTCTTGTAAAACCTTCTTTTTACGTTTACTCTCGTGTTAAAAATCTGAATTCTTCTAGAGTTCCTGATCTTCTGGTAGAGCGTGCATATATCTACCATCGATGGATCTGAGTCT
+
6ACC@CCCCD=BBBBDDCCCCCCCBBBBBC9999A@D>CC@C?CDBCCCC?BBCCC?C=AABB?C?CCABACCBB=>>???1?B@CBAA;ABAB>BBB>BB>888CCD?AACCCC@B>BBB>B@B=>>>====BAAA=AAAAA>>>>A>>>>;;><;==;@@<A=AA==>>>@A=A????6?<A:==CCA/AA;==6<>=9:;@???=????/?@@@B<@<??<?AAA@>@<A<@@@A>>9==@;@@@AA@;;=A>>>=AACC>>:>@@@AAC;?A@@@@@@@@
@ATNG8:00584:06895
GATGGTAGTATCTGCACACTCTGTCCAGAAGATCAGGAACTCTAGAAGAATTCAGATTTTTAACACGAGAGTAAACTGTTAAAAAAGAGGTTTTACAAGACTTCACGTTTAACAATATTGCAGCAGTACGCACACAATCGAAGCGCAGTAAGGATGGCTAGTGTAACTAGCAAGAATACCACGTTAAGCAAGAAAAAGAAGTTACGCTATTAACTATTAACGTACCTGTCTCTTCCGAAACGAATGAGTACTACTCTCAGAGACACACTACCATCGATGGATCTGAGTCT
+
=@:::>=666<<;;;;;==<<;;;>5999.55999=5>5;><:;;=8;;9<7::------$-3---//;;553=17333,33333#333,///&/9:(//6616;8666(.(..25..).789>?>>@><@<@9957<>BC?BBCA@ACD?B?A@@;@@A@A??>=AABCCC@BB?B@@:;6//(/599;88::::)665//*/999:42,249822,2.58;4505555;;;7<499;3;9:4899333:>;:;8==?:;;333;333994987755:8<<<<;;<;43
@ATNG8:00586:06871
GATGGTAGCGCACACATAGATACAGTACTCATTCGTTTCGGAAGAGACAGGTACGTTAATAGTTAATAGCGTACTTCTTTTTCTTGCTTTCGTGGTATTCTTGCTAGTTACACTAGCCATCCTTACTGCGCTTCGATTGTGTGCGTACTGCTGCAATATTGTTAACGTGAGTCTTGTAAAACCTTCTTTTTACGTTTACTCTCGTGTTAAAAATCTGAATTCTTCTAGAGTTCCTGATCTTCTGGATAGCTACGCGATATACTACCATCGATGGATCTGAGTCT
+
<<<>:BB=BC@AACEBBCCBBCBAA;==<<=<5:444)4:5:8<BAAAAIGCAA998;=@AC@:>:@@@@;99;?:49444$4;5:;CC>CA00*000+0>8>>DCDG?BBBCCCCC@BBB@CGIGIFBBAC@BBCD>BCCCHCCCD;;;@@A@C@CCDACC?B8;;;:BBCCC>C;:::*99>9>=>>>0>@B@B9:;CCCCCDBC>BBAB0@;;:B@C@DD@CCBBBEE@D@CBB@@AABBB@BACHCBBDDCBBADDEE@BA?BA@@@AB?BBBB@@ACCC
@ATNG8:00590:06860
GATGGTAGAGTACAGTGTAGTAGACCAGAAGATCAGGAACTCTAGAAGAATTCAGATTTTTAACACGAGAGTAAACGTAAAAAGAAGGTTTTACAAGACTCACGTTAACAATATTGCGGCAGTACGCACACAATCGAAGCGCAGTAAGGATGGCTAGTGTAACTAGCAAGAATACCACGAAAGCAAGAAAAAGAAGTACGCTATTAACTATTAACGTACCTGTCTCTTCCGAAACGAATGAGTACTACTCTCAGAGACACACTACCATCGATGGATCTGAGTCT
+
CDBC9BBDAA@DDDDCCCCCCCBAA?@CCADCBCBB@B@BBCBBBD@CC?C@CBBABAAA2B@CCCABBBBBAA<@ABBBBB5BB>@6;;;6;CC@CICCBCCDD?C?BB?BCB?BBA>BCCCBBBBBBBBB>BBAA>B@AABBCB?B?BBC?BBBBBBBB>BCCCCC?AC?BBB?BB@A@8>>?<=EDCD3:957AAABAA=?;?:?A;;6;<889;;:>>AB;;;=D;><B7;@@=@@@AAA@B???C:::BBBBCBBCAAAA?AABCCCD?BBBBBBBBBB
@ATNG8:00592:06868
GATGGTAGCAGACGTGACAGAGCGCCAGAAGATCAGGAACTCTAGAAAGAATTCAGATTTTTAACACGAGAGTAAACGTAAAAAGAAGGTTTTACAAGACTCACGTTAACAATATTGCAGCAGTACGCACACAATCGAAGCGCAGTAAGGATGGCTAGTGTAACTAGCAAGAATACCACGAAAGCAAGAAAAAGAAGTACGCTATTAACTATTAACGTACCTGTCTCTTCCGAAACGAATGAGTACGATGAGATCTTCGTGTGCTACCATCGATGGATCTGAGTCT
+
9;44.4:<9879/////99<>>CGC;;;C?BABBCB?C?BBB;;999(8<7;79=///:::):8888@===@@AC>?>99999'9?=@???>2<@@8;?;?;;;;B=A=AA<@A@=@@0/0::=<<@;;;;AC@AB;;69@????AC;A=A;;69>@;?<>C@BAABCC?9997@;6;3333,39;488=A@.>?8@???@=///494///;8<5::BBB?:::BB??=?<??A<@AA5:9????BBAAAABA?9938<:98786571777775803;>;>;3333
@ATNG8:00593:06891
GATGGTAGTAGTACACTAGTCATACCAGAAGATCAGGAACTCTAGAAGAATTCAGATTTTTAACACGAGAGTAAACGTAAAAAGAAGGTTTTACAAGACTCACGTTAACAATATTGCAGCAGTACTCACACAATCGAAGCGCAGTAAGGATGGCTAGTGTAACTAGCAAGAATACCACGAAAGCAAGAAAAAGAAGTACGCTATTAACTATTAACGTACCTGTCTCTTCCGAAACGAATGAGTACTACTCTCAGAGACACACTACCATCGATGGATCTGAGTCT
+
:?@@=BBBACCCCBCBBBCCICCCC@CBC@JCCBBC@C@DBLCCCC@CC?C@DCBBBCCC5C@A@?CBCBBBBB<BBBBCCC5CD@D@CCC;CCC@CBCBBBBCB?B@CE@DBB?BBBCCBBCBCBBBBBBC@BBCC@CCCB@@>B?D@CB@<@CDDDCBB?BBBBCC?BA?AAB>ABAAA<@A@??????.?@=ABBBBBBCC?B<??AA<A<AAC@@>@CBCBCB>@>@AA<BBB?BACCCBCCAAAAABBBBBBBB?>=::;:>AC>>>C@BBBBB???BB
@ATNG8:00598:06863
GATGGTAGTGTGTCTCTGAGAGTAGTACTCATTCGTTTCGGAAGAGACAGGTACGTTAATAGTTAATAGCGTACTTCTTTTTCTTGCTTTCGTGGTATTCTTGCTAGTTACACTAGCCATCCTTACTGCGCTTCGATTGTGTGCGTACTGCTGCAATATTGTTAACGTGAGTCTTGTAAAACCTTCTTTTTACGTTTACTCTCGTGTTAAAAATCTGAATTCTTCTAGAGTTCCTGATCTTCTGGATATATCATCAGCGAGCTACCATCGATGGATCTGAGTCT
+
5<<<:>>>C<AA@EBC>CCFBCCCCCCCBB;;7<@@@<BB?B@@AADDEF@DCCCC@FABBADAD@BCCFCCCCC>BBBBB0BB?BBBB>BCCB?CAB=BB?AABCCIIICCBDCCC?AAC@C@CDCCBBBC@CDDD@CBCCCCCCDBBCCBBBB?CCD@AA?AAJCDBCCDBB?B;;;;.;=A=BBCCC5BDCCE>CBBCCCCCBB?BCCD3CCCCC?A?ACAGDDDCBB?C@CCCDCB@BCC@DCCCCBBABBBBB:;;ABAB?B;;;CCGAFCCBIBBBAA
@ATNG8:00598:06883
GATGGTAGCGAGCGAGTGTGTATACCAGAAGATCAGGAACTCTAGAAGAATTCAGATTTTTAACACGAGAGTAAACGTAAAAAGATGGTTTTACAAGACTCACGTTAACAATATTGCAGCAGTACGCACACAATCGAAGCGCAGTAAGGATGGCTAGTGTAACTAGCAAGAATACCACGAAAGCAAGAAAAAGAAGTACGCTATTAACTATTAACGTACCTGTCTCTTCCGAAACGAATGAGTACGAGAGTCAGAGCAGAGCTACCATCGATGGATCTGAGTCT
+
4:BB@C966@<AAB@A@DCCCCCCC@CCDADCDEBB?BABBBAA@?<>B?B@CABBCCCC5C@BBCCCCCCCDF>CD:::::*:DAB=BCB;CCFFCCCCCBD@A?A@DCACDD@BBBDBBBDBBBDDBCBCADECC@CBCCCEDC@C@CBB?BBCGCCCC@CBBBBB?BB?CCA<>>>>?6?@>;@@@AA2AB@DCBABCCBB>@;?@>><?@CCCCC@CDBBBCC@C?ABC>CCB?BBBBBBBBBCC@@@BBBCBABBBBBBB?CBBBBBC@DBBBC@@@AA
@ATNG8:00599:06892
GATGGTAGCACGACACGACGATGTGTACTCATTCGTTTCGGAAGAGACAGGTACGTTAATAGTTAATAGCGTACTTCTTTTTCTTGCTTTCGTGGTATTCTTGCTAGTTACACTAGCCATCCTTACTGCGCTTCGATTGTGTGCGTACTGCTGCAATATTGTTAACGTGAGTCTTGTAAAACCTTCTTTTTTACGTTTACTCTCGTGTTAAAAATCTGAATTCTTCTAGAGTTCCTGATCTTCTGGATAGCGACGCGATATACTACCATCGATGGATCTGAGTCT
+
;BCC?CBBBBCB=BBBBCA966=BBBCBCC;;7;BBB=CE?B@CHDCCCB@DCCAA>B@CEBB@B@EAAABEC?C:BB<<<+<B9BBEB=BBAC?@@A?CD?BBBBBB>AABBBCCC?BBB?C?CC>B????<AAAA:??@@?<><?@AAA@>>><:;:<@B<?<?@AAB@@@@<@;;;;1:9>9898888%8><=;299;///=;:><ABBB.A@?@@;@<@A<@@@A;;;=@=B@@@@?<@@@<AA>>>???@@=<<A::678>9>>>>?AC====??A@@=>
@ATNG8:00599:06899
GATGGTAGACATATCGTACTCTCTGTACTCATTCGTTTCGGAAGAGACAGGTACGTTAATAGTTAATAGCGTACTTCTTTTTTCTTGCTTTCGTGGTATTCTTGCTAGTTACACTAGCCATCCTTACTGCGCTTCGATTGTGTGCGTACTGCTGCAATATTGTTAACGTGAGTCTTGTAAAACCTTCTTTTTACGTTTACTCTCGTGTTAAAAATCTGAATTCTTCTAGAGTTCCTGATCTTCTGGTGAGATATGCATGATGCTACCATCGATGGATCTGAGTCT
+
44@B=BBBCCCBBBAABDDDCCCCCBBCGBBB@BCBC=CC?C?CBBCBBB?CCCAA>A>ABBB?B?BCCCCC=993333333#3;6;;<8189:8?BBB?AB<??ACBB?AACCCC??:AAA:?:?AA@@?>><AAAA=A===>>>@@AAAAA@??;@AA<@?=?=@@@@AAA??<?@@DC;C7;5;:999*:<667*//<777<=>><@EED/>>>>D=F=;;8;>>A???<A<AAAA@@;>>A<>>>????@@@@?>>@@@@@@;>>>=?<<:>>@AA?>>>?
@ATNG8:00552:06928
GATGTAGCGCATATCAGCGCAGCCAGAAGATCAGGAACTCTAGAAGAATTACATGATTTTTAACACGAGAGTAAACGTAAAAGGAAGGTTTTACAAGACTCACGTTAACAATATTGCAGCAGTACGCACACAATCGAAGCGCAGTAAGGATGGCTAGTGTAACTAGCAAGAATACCACGAAAGCAAGAAAAAGAAGTACGCTATTAACTATTAACGTACCTGTCTCTTCCGAAACGAATGAGTACTATGTAGAGCTCTATACTACATCGATGGATCTGAGTCT
+
65------7:@B@:94;4/////)/772/55/7:27)/////<<7;;78)/////79;;;+/+3333373339:288::99+9)/)/38;;/778588:;433:938133.38<6:444;;;=?====<:55.5555455599999.5.555.559;;==B?BBBBBB?BB=@::49>?=?9?7757BCAC1@@:8<8;;<747@C@?@@>;>*///9959:55444.439993;:>9<==555:===<:43399///6//3;33382228:)////8//4=;
@ATNG8:00555:06931
GATGGTAGCACGACACGACGATGTGTACTCATTCGTTTCGGAAGAGACAGGTACGTTAATAGTTAATAGCGTACTTCTTTTTCTTGCTTTCGTGGTATTCTTGCTAGTTACACTAGCCATCCTTACTGCGCTTCGATTGTGTGCGTACTGCTGCAATATTGTTAACGTGAGTCTTGTAAAACCTTCTTTTTACGTTTACTCTCGTGTTAAAAATCTGAATTCTTCTAGAGTTCCTGATCTTCTGGCTCTCGTAGACAGATACTACCATCGATGGATCTGAGTCT
+
6C>>;CCCCCD;66DE@AB;66@BBBBCCCA@=@ACC;AD?D@CC;;:BA>AAAAA?B7;:@@;??AACBBAABC@=====+B@?<333(3::=8<;969>,/0:;=@9>@A<??BB@FCC?B?BA@@@====>>>A:>>BA>>>@>>>A@>>>@<>>>=AA:=:=>>>>>>>?188;;;/;;A8=====+=;76;1;99///66::-5556(59979194<A:A??>>>A=A=AAA?@?7::=;=;:;==@>>>B@?@BAA?@?<;;;>@??<>>>>A@@>>>
@ATNG8:00556:06907
GATGGTAGTGTGTCTCTGAGAGTAGTACTCATTCGTTTCGGAAGAGACAGGTACGTTAATAGTTAATAGCGTACTTCTTTTTCTTGCTTTCGTGGTATTCTTGCTAGTTACACTAGCCATCCTTACTGCGCTTCGATTGTGTGCGTACTGCTGCAATATTGTTAACGTGAGTCTTGTAAAACCTTCTTTTTACGTTTACTCTCGTGTTAAAAATCTGAATTCTTCTAGAGTTCCTGATCTTCTGGATAGCGACGCGATATACTACCATCGATGGATCTGTCT
+
:>CC?BBCCBBBCCBCCCCCCBBBBCCCCC@A>ABBB>BC?C@BBBCCCC@CCCDD@D@DCCE@C@CCCCCBCCC?A?A?A1AD@C@AA<@BBC@DCC@CC?AABCFEAFBBBBDDD@CCC?B@CCCCBBBB@BBCB?CCCCCCCCCCBBBBBCC?BBB@CC?B?CCCCDDCCC?B;;;;6;>B>;;;;;*;A@BD>CCCCCCFCBB=@@@@0@CBBB@C@CD@CCBBBBB@C@CBABCD@BBC@CCCCCCCCCCBCBDCCCBBB@BBBBCBC@C@@?C999
@ATNG8:00561:06931
GATGGTAGCGCATATCAGCGCAGCCAGAAGATCAGGAACTCTAGAAGAATTCAGATTTTTAACACGAGAGTAAACGTAAAAAGAAGGTTTTACAAGACTCACGTTAACAATATTGCAGCAGTACGCACACAATCGAAGCGCAGTAAGGATGGCTAGTGTAACTAGCAAGAATACCACGAAAGCAAGAAAAAAGAAGTACGCTATTAACTATTAACGTACGTGTCTCTTCCGAAACAATGAGTACGTGTGACGTACGTGAGCTACCATGATGGATCTGAGTCT
+
::883:::::>?CCB@@;;45555.59949;<<55.5;==:::>>7;;2525<===@@@+>4666>><<>>=>4<<;<DCC1:;:9?CAC9BBB=@@@999>@@<A?;:7:BD6;;BAABBEBBCCCBBCC@CAAA?BBCCBCCC60+000+0A>>@=@C;;;;@A@<?@;?@?9>??AA:?881999998$8;8394?::@B>>=?==AA>A@CDDBCCCC999<?;>9;?C89949@@@AABB???A@AABB;:9@>>@9::3:@=877/78<;;;;>7/
@ATNG8:00562:06925
GATGGTAGCACGACACGACATGTGTACTCATTCGTTTCGGAAGAGACAGGTACGTTAATAGTTAATAGCGTACTTCTTTTTCTTGCTTTCGTGGTATTCTTGCTAGTTACACTAGCCATCCTTACTGCGCTTCGATTGTGTGCGTACTGCTGCAATATTGTTAACGTGAGTCTTGTAAAACCTTCTTTTTACGTTTACTCTCGTGTTAAAAATCTGAATTCTTCTAGAGTTCCTGATCTTCTGGACAGAGTGTGCAGATACTACCATCGATGGATCTGAGTCT
+
;C>>9BBCCCDB=ACDCDCCICCCCCCB@AA@BCCJ=CC?A?ACDCBBB@CBBBC>B>BCBB?C>@ABCCCCBC??@?>?)@=<@CCD?CBBB:9;C?AB@???AAA79:BBBBBC@CCC?C?BB@BA>==:=AAA;?:;;==>@A@@@?>=;;7;BB=AA8;7;???>>>AA9<8888,89>::;:::*:>>@@588@@AAA>>=;????/?==>F:=:=B=AAAB???=B=A@A???<>>><?A?@?>>>@@AAAA@@@B>>;>;::??@;?>>677=;;;
@ATNG8:00567:06934
GATGGTAGATACTCGCTGATACACCCAGAAGATCAGGAACTCTAGAAGAATTCAGATTTTTAACACGAGAGTAAACGTAAAAAGAAGGTTTTACAAGACTCACGTTAACAATATTGCAGCAGTACGCACACAATCGAAGCGCAGTAAGGATGGCTAGTGTAACTAGCAAGAATACCACGAAAGCAAGAAAAAGAAGTACGCTATTAACTATTAACGTACCTGTCTCTTCCGAAACGAATGAGTACTACTCTCAGAGACACACTACCATCGATGGATCTGAGTCT
+
CBBC?BBBBCCBBBCCCCCCCCBAA<ABB?BCCBBB@B?BBBCCCA>AA?A?BAABBBBB3B?BCBBBAAA@@A;CCBCCBB5BA=C>BBB;BDFAEAAACCCCC?B@BB?BBB@BCBBBCEEDCBABDDCC@CCCC@BAABCCDC=B?BBB?BBCDDDCB?ABBBCB@BA?BBB>AABBF<BAB?BCCCB3BB?BBBBCCCBB<;:=>@A=A=ABC;;;:C@????=??BBB=BCCAA@ADBBCCABABBBBDBBBDBBABA::7;@@@BAD?DCCBBBBBBB
@ATNG8:00572:06900
GATGGTAGTGATACAGATCAGACACCAGAAGATCAGGAACTCTAGAAGAATTCAGATTTTTAACACGAGAGTAAACGTAAAAAGAAGGTTTTACAAGACTCACGTTAACAATATTGCAGCAGTCGCACACAATCGAAGCGCAGTAAGGATGGCTAGTGTAACTAGCAAGAATACCACGAAAGCAAGAAAAAGAAGTACGCTATTAACTATTAACGTACCTGTCTCTTCCGAAACAATGAGTACGATGAGAGAGCTCTCTCTACCATCGATGGATCTGAGTCT
+
AC?@7;95:BBBA@@ACCCDDDBAA?AAC@BABB;;4:8@@BBBBC?BB@B?B@@=====,;2>CCCDBBBBBA9??;;<<<*;@=A@BBB;BDCACCCCHCCBB@B?BB@CCC@DCC@@@CBCBBBCCGC@CCDE>AAA@BBBD>@>AAA?BAA@BFCC?CBAA??=>B?BCC?CDABB>BBB>@@CCC2BB@BBCBC?>?A6:8:BAA=A;?><88/8;;??@@?A@BBB9AD?BB??@BBBB;::===?<;;AAA>;;;=9=?@AAAA<@@@BBA>>>?
@ATNG8:00572:06902
GATGGTAGCACACGAGATCTCATCGTACTCATTCGTTTCGGAAGAGACAGGTACGTTAATAGTTAATAGCGTACTTCTTTTCCTTGCTTTCGTGGTATTCTTGCTAGTTACACTAGCCATCCTTACTGCGCTTCGATTGTGTGCGTACTGCTGCAATATTGTTAACGTGAGTCTTGTAAAACCTTCTTTTTACGTTTACTCTCGTGTTAAAAATCTGAATTCTTCTAGAGTTCCTGACTTCTGGGTGCGCTACAGTCTCTCTACCATCGATGGATCTGAGTCT
+
<>>>:>666>@EBBBBCCCCICDC<;;;:A@@=BAAA;AC?C?CCCCCCB@CCCCC?B?BBCC@C?BABBACCCC?CCFF9:457???@<@CCC@BBB?BB<@@@C@@;>???BCBB?CCC?C?BB@BB?@?<@A>=:>@@??@?@@@ABEB?>>;<<<;<<6=;::;A@@@BB<?====2=9=:=@DDD/?@AAA7;;>>>>?<;:5;?>?/??>>>;><@@<ABB@?>>=D=BB9986///91:::<<>>978;9<;@@A<=:<<<<8888=?=>>AA>=9
@ATNG8:00576:06907
GATGGTAGGACGAGCGTCTGAGAGGTACTCATTCGTTTCGGAAGAGACTGGTACGTTAATAGTTAATAGCGTACTTCTTTTTCTTGCTTTCGTGGTATTCTTGCTAGTTACACTAGCCATCCTTACTGCGCTTCGATTGTGTGCGTACTGCTGCAATATTGTTAACGTGAGTCTTGTAAAACCTTCTTTTTACGTTTACTCTCGTGTTAAAAATCTGAATTCTTCTAGAGTTCCTGATCTTCTGGGCAGACTCTCACACGCCTACCATCGATGGATCTGAGTCT
+
:;AA?BBC?BCCC@?@BBBBBEBB?BBBDFDE=CACC>CC?C@DCCCCBC?CCCCC@G@BBBD@C?CDCCBBABC?>????1ABACCDD>CCCC@CAA;@@;@@@CCD@BBCCCCBC@CCD@D@DCCCCBBB@FCCB@CCCBBBCCCCCCCCBBB@CCB?BE@C@CBBCCCCBB=AA@@A3A=A<ACCCC2BB@AA>CBCCGDFCCB@BBBB3CBBBCAD@CC?CCCCCBB@AADCCCCC?CBCC?CGFCBBBBCBAACCC?BCD?BAAADDD?CCBABDBBAA
@ATNG8:00579:06929
GATGTAGTCGCTGATGATATCTCCAGAAGATCAGGAACTCTAGAAGAATTCAGATTTTTAACACGAGAGTTAAACGTAAAAAGAAGGTTTTACAAGACTCACGTTAACAATATTGCAGCAGTACGCACACAATCGAAGCGCAGTAAGGATGGCTAGTGTAACTAGCAAGAATACCACGAAAGCAAGAAAAAGAAGTACGCTATTAACTATTAACGTACCTGTCTCTTCCGAAACGAATGAGTACTATAGACTATCTGAGACTACCATCGATGGATCTGAGTCT
+
CCB<CCCCCCBCCCCCBBBDDCC?CCDACCCCBB?B@BBCCCBB?AC@C@CAA??ACA/A=AACDDBB8889A<ACCCEDD5CB=@<@AA7BAA?BBCBCCC999;ADC@CBB?BCCCDCCCCECCCBBBB?CCCE?BACB@@@C@C@CAA>ACCCCCCC?CCCBCC?CC@>>?<>>AA@:A>>9>@AAB3BC?C@@ACCCB?9?<@?AA<A=ABB:;8;BAAACC@C@BBB<A??=@CBBBCCBBBBBBBBBCBBBBBBCBBB?BBBBBBB@BBBBBBBBAB
@ATNG8:00580:06903
GATGGTAGCGCACACATAGATACAGTACTCATTCGTTTCGGAAGAGACAGGTACGTTAATAGTTAATAGCGTACTTCTTTTTCTTGCTTTCGTGGTATTCTTGCTAGTTACACTAGCCATCCTTACTGCGCTTCGATTGTGTGCGTACTGCTGCAATATTGTTAACGTGAGTCTTGTAAAACCTTCTTTTTACGTTTACTCTCGTGTTAAAAATCTGAATTCTTCTAGAGTTCCTGATCTTCTGGACGCGCGCACTGACACCTACCATCGATTGGGATCTGAGTC
+
5<AA;EDBA<:9;5555<<B6;:ABBCCDCFG?BBBA<AB@C@CCCDDCB?BCCDD@D?BBBC?C@CCCCBBBCD@BBBBB5BC@BBDD?BCBC@CBB>BC8;;BCCI@CCCBBBCD@DCC?C?CDCCCAAA=@B?@<@CCCCCCDDCCCCCBBB?BBB@BD@C?CCDCBBBCC=B;:;;.;=@;;;;;;*;C;;;9;BIEDEFCAA=A@@@0@BBCC@C@CBABCDCB<;8;?BBABCB?AAB:00000...000/5555.599499;;5506>2/////----
@ATNG8:00583:06901
GATGGTAGTAGTACACTAGTCATACCAGAAGATCAGGAACTCTAGAAGAATTCAGATTTTTAACACGAGAGTAAACGTAAAAAGAAGGTTTTACAAGACTCACGTTAACAATATTGCAGCAGTACGCACACAATCGAAGCGCAGTAAGGATGGCTAGTGTAACTAGCAAGAATACCACGAAAGCAAGAAAAAGAAGTACGCTATTAACTATTAACGTACCTGTCTCTTCCGAAACGAATGAGTACGAGAGAGCACACGTGTCTACCATCGATGGATCTGAGTCT
+
CCBB>BCDDC@?;CCCCCCCCBBBC?CCB@BBBB@@<A?BBDDCBB?BC@C@CCA::::;*:?CCBCDBBBBBA8??:;;;;.;C>C=@@@9ACEACECEEDDDD?D?AA=BDD?A@@CCCCDBBBCCCCBB?BDCC?CBBB@A@C>B?BCB?CCCCCCCC?CACCCC?BB@AAA<??@@@:AAA?BBBBB3BC@B???BBAAA:?<?@AA<A=ABC@@>@BAABBB?C?CCD>CAA>ABBBCCCCBBBB>>>BBBBBACAA??;6;;;;AAA:>===>AA?>>
@ATNG8:00586:06934
GATGGTAGCATCATGCATATCTCACCAGAAGATCAGGAACTCTAGAAGAATTCAGATTTTTAACACGAGAGTAAACGTAAAAAGAAGGTTTTACAAGACTCACGTTAACAATATTGCAGCAGTGCGCACACAATCGAAGCGCAGTAAGGATGGCTAGTGTAACTAGCAAGAATACCACGAAAGCAAGAAAAAGAAGTACGCTATTAACTATTAACGTACCTGTCTCTTCCGAAACGAATGAGTACTGCGTCTCACTCTCGCCTACCATCGATGGATCTGAGTCT
+
BBDD?CCBABCCCCBCCCBBBBCCB?BCD@CBBBBB@B@BBCDDCC?CC<A?BBA?????.??CBBBBBBBCCC>A??@@@A0@C@D@CDD9CCD@CBBBCCCCC@C@BB@CCC@CCCBBBBCCCCCEECCC?BBCD@BBAABBBB?C@BBB?ACCCDCBB?A@DCCA>AA?>>?=>>CCC=B>=8<<;<;.=A?B>>>DDBBB?B=AACB<A<>?BCC@BBBBBAA?A@CFG>CAA?ACCCCCCCBBBBBBBBBBCBBCC?BAA?ABBCDAC?BCBBBBBBAA
@ATNG8:00587:06921
GATGGTAGCGAGCGAGTGTGTATACCAGAAGATCAGGAACTCTAGAAGAATTCAGATTTTTAACACGAGAGTAAACGTAAAAGAAGGTTTTACAAGACTCACGTTAACAATATTGCAGCAGTACGCACACAATCGAAGCGCAGTAAGGATGGCTAGTGTAACTAGCAAGAATACCACGAAAGCAAGAAAAAGAAGTACGCTATTAACTATTAACGTACCTGACTCTTCCGAAACGAATGAGTACAGAGAGTACGATATGTCTACCATCGATGGATCTGAGTCT
+
@;:?5>@:>AABABBBEDCCCGEBB@CCC@CCCBBB?A>AB@@@A@;@A>A=@>C;;;;;$;8A@AC@;AAA@@8@;;;;;.:B>B2;;;&:<@>CDGCCCCBB=@=@@=@CD@CBBCDCCBBBDCCCCBC?CCAA<ABBABBBB?B@AAA@BECCCCBB?CDCCBB@BB?BBA9>>8883:@@<999:9(:<;=ABCBCBBB<?;;=AA:?;?ABBGAEBBBA@@=@?BCC>BBB?BBBBBBDCBBBBAAABBBABA@@@@AA?BAAAAAB?BCCCCCCAAA
@ATNG8:00589:06902
GATGGTAGACACGTGTGCTCTCTCGTACTCATTCGTTTCGGAAGAGACAGGTACGTTAATAGTTAATAGCTTACTTCTTTTTCTTGCTTTCGTGGTATTCTTGCTAGTTACACTAGCCATCCTTACTGCGCTTCGATTGTGTGCGTACTGCTGCATTATTGTTAACGTGAGTCTTGTAAAACCTTCTTTTTACGTTTACTCTCGTGTTAAAAATCTGAATTCTTCTAGAGTTCCTGATCTTCTGGAGATACACATGATACTCTACCATCGATGGATCTGAGTCT
+
:@<<;DBBBCCCCBBCBCGFCCCCCABBCCAA?ABBB<BB?B?BBBBBCC@CBBAA<A=AAAB@B@CCCBB?BEEA?????1?B?BCDD>CDCC?@AC?CC:<;<BBC>BBCBCC@A>ABD?C@BCBABBAA>AAAA<?>AABBBBBBBDCAAAA@=@@>AA?B@BB@@@@BBB?@8988,89@9;;;;;.;AAAA688A>==@@7818???/@AAAA<A<>>;>????>?=D=BBB@;:7;=>9:;;>>@A@???B????@DAA9==??AAA;===A???@>@
@ATNG8:00591:06947
GATGGTAGCGCACACATAGATACAGTACTCATTCGTTTCGGAAGAGACAGGTTCGTTAATAGTTAATAGCGTACTTCTTTTTCTTGCTTTCGTGGTATTCTTGCTAGTTACACTAGCCATCCTTACTGCGCTTCGATTGTGTGCGTACTGCTGCAATATTGTTAACGTGAGTCTTGTAAACCTTCTTTTTACGTTTACTCTCGTGTTAAAAATCTGAATTCTTCTAGAGTTCCTGATCTTCTGGAGATACACATGATACTCTACCATCGATGGATCTGAGTCT
+
:44439444449555<666<<<<;;;?;;;;;8:;?>6;>:B8?;?@ABA<@7@BB?B?BBB=;>;@<==@ABBB?@@@==+<<9=>>=6=<994555.5;5;<9955.5<;99///27//)/6<9==959/)/0/<)////799<;;;;;;::<8///:==7<:>;;;@>><<49555)549499999(555:<055=696;>>=8====)55<66169==9=::=00.3:3:--./:4:9=266><<::///0//:;<<==>:===BBAB;?999@@>>?<
@ATNG8:00593:06911
TATGGTAGTGCGTGAGAGAGAGACCCAGAAGATCAGGAACTCTAGAAGAATTCAGATTTTTAACACGAGAGTAAACGTAAAAAGAAGGTTTTACAAGACTCACGTTAACAATATTGCAGCAGTACGCACACAATCGAAGCGCAGTAAGGATGGCTAGTGTAACTAGCAAGAATACCACGAAAGCAAGAGAAAGAAGTACGCTATTAACTATTAACGTACCTGTCTCTTCCGAAACGAATGAGTACACACTCTCATATGACACTCCATCGATGGATCTGAGTCT
+
BBCB?BBBBCCCBBBBBBB??@@@@<BCC@CCCCB@<@>BBCCCCA?CD?B?BBBBCCCC5C@CBBBCCCBBB@9AA;;;;;$;<7<=???2=GG<@BBBABB::7;?BB?C@@>@CBBBBCCCCCBBCCCB@CCCC?BBCCDBBA?CADBB?BBDDDCCC?BCCCBC?BB?@@@=?ABCC8B7757BBBD;AC?CCCB@ABCEAD@CCCCAC@DCCAA<@CBBBCC@D?BBB<A@@>@BFCCBABBA@@BBBBBBBCCBCBBC@BBBCBBC@BB@@@BBABA
@ATNG8:00596:06945
GATGGTAGCGCGACGAGCGTAGACCCAGAAGATCAGGAACTCTAGAAGAATTCAGATTTTTAACACGAGAGTAAACGTAAAAAGAAGGTTTTACAAGACTCACGTTAACAATATTGCAGCAGTACGCACACAATCGAAGCGCAGTAAGGATGGCTAGTGTAACTAGCAAGAATACCACGAAAGCAGAAAAAAGAAGTACGCTATTAACTATTAACGTACCTGTCTCTTCCGAAACGAATGAGTACTATGCTAGAGCTCTATACTACCATCGATGGATCTGAGCTCT
+
<==A:==<<555;;9;;@;;;><@@=BB=8<9==00)/)///4:;;7<;7;8<AAABBCC1B?B@BBABA<778*7794444$5;494999+99;7<?><@@;5924344.4993:=<556666;@@BA;;;?A@@@>;;;<?@9910;@00+0>0/0947-7993344884=33.36899(/////////#/6033338;89:5:2822226289<<<9=;::==?:91/--(---)--.8;=9::8///88633......55995:52297:6<?<:8:.-.--
@ATNG8:00550:06973
GATGGTAGAGAGAGCTCTCTCATCGTACTCATTCGTTTCGGAAGAGACAGGTACGTTAATAGTTAATAGCGTACTTCTTTTTCTTGCTTTCGTGGTATTCTTGCTAGTTACACTAGCCATCCTTACTGCGCTTCGATTGTGTGCGTACTGCTGCAATATTGTTAACGTGAGTCTTGTAAAACCTTCTTTTTACGTTTACTCTCGTGTTAAAAATCTGAATTCTTCTAGAGTTCCTGATCTTCTGGGTCTACGCTCGTCGCGCTACCATCGATGGATCTGAGTCT
+
CA;?7;BABCCCCCC@BBCHGCICBBBBBBAC=CCCC>CDADABBBDJBC@BCCBC@C@BCBB?B>AABDCBBBB>AA@@@2@B;@9::,3==A<??B?BB?AAABAA?BAAABBBB>AAA?C@@?>==;;;=AABA<<<=AAA>>>@AAA:::=::;;;;:7;<@AA????AA<@>>>>2>:>:=>===/=>=>>9>BC@??><86/8:::*:<<=?<@>DD<AAAA=>><@=>>>A==8=>>=9>A?????AA??>>>@>?A?=AAA>?<>=AAA;<<>A>>
@ATNG8:00551:06971
GATGGTAGGACGAGCGTCTGAGAGGTACTCATTCGTTTCGGAAGAGACAGGTACGTTAATAGTTAATAGCGTACTTCTTTTTCTTGCTTTCGTGGTATTCTTGCTAGTTACACTAGCCATCCTTACTGCGCTTCGATTGTGTGCGTACTGCTGCAATATTGTTAACGTGAGTCTTGTAAAACCTTCTTTTTACGTTTACTCTCGTGTTAAAAATCTGAATTCTTCTAGAGTTCCTGATCTTCTGGATACACTCATGTGCACCTACCATCGATGGATCTGAGTCT
+
55<>9C@;7@996=BBBCDBAA:97;ABBBBB?C@@@;@B?B?CBBBBBC>BBD;;8;=ABCC@HBCCCIIDCCC?BBBBB2@A=AABB<AAAA=B<;4;B?BBBBDC@CCBBBCAA?@CC=@?ABBABBBB@BABB@CBDCCBBBBBBCBBCCC@CBC@BC?B?BAA@@AAAA=@;;:;*;;B=BCCCC2BB@@@699BBBBDCCC8;;;;*9@A@B@BADJ@BCBBBBB>A?AAAAAB<A@B@BBBBBBBBBBBBAA@=9=00,000;@AA6::AA@@A?::
@ATNG8:00551:06979
GATGGTAGCACACGAGATCTCATCGTACTCATTCGTTTCGGAAGAGACAGGTACGTTAATAGTTAATAGCGTACTTCTTTTTCTTGCTTTCGTGGTATTCTTGCTAGTTACACTAGCCATCCTTACTGCGCTTCGATTTGTGTGCGTACTGCTGCAATATTGTTAACGTGAGTCTTGTAAAACCTTCTTTTTACGTTTACTCTCGTGTTAAAAATCTGAATTCTTCTAGAGTTCCTGATCCTTCTGGTGTCTGATACGTTGTATCACTACCATCGATCTTATCTGC
+
84//)/7:00/7///7<<<666;<<555==5529BBA=CC?B?B@@=0/-3775,-(-(---8381-/5;<:::9-33888$3328333(3::<5;::6:=60.-556(-/88:/332877176;3339977.55222'255556<9552227778152.266(.)...785555.52222)24;32....$...37'...66668;=05555'52225/539<5<999822,2.573..(.03333222896955522+2259882228055865..-,22---.
@ATNG8:00551:06982
GATGGTAGTGTCATATGAGCAGTGTGTACTCATTCGTTTCGGAAGAGACAGGTACTGTTAATAGTTAATAAGACGTACTTCTTTTTCTTGCTTTCGTGGTATTCTTGCTAGTTACACTAGCCATCCTTACTGCGCTTCGATTGTGCGTACTGCTTCAATATTGTTAACGTGAAGTCTTGTAAAACCTTCTTTTTACGTTTACTCTCGTGTTAAAATCTGAATTCTTCTAGAGTTCCTGATCTTCTGGAGATACACATGATACTCTACCATCGATGGATCTGAGTCT
+
;C>>:@996;======@<;;;;;;;;9@@A:946:4:4)4;.4.4459;<;499///<8<6::;7250--(-,,,--7:6:====+;<665;@49>6505<<5<<16659994;;>>?@>>:?AAAC=AB@?:::A=BBCC7;:@@@@@@AAAC@CC@CCA>AA<@<?A=00,0>>>:?9999*98C999999$9=>@D<B@@<A>B>==2999*5>>9;7;=BB<@@CB@@@?B@BCBBBC@C@A?@ADB;;;BACCDCDECCC@@>@BBBDCD?BCCECDCB@@
@ATNG8:00553:06964
GATGGTAGCATCATGCATATCTCACCAGAAGATCAGGAACTCTAGAAGAATTCAGATTTTTAACACGAGAGTAAACGTAAAAAGAAGGTTTTACAAGACTCACGTTAACAATATTGCAGCAGTACGCACACAATCGAAGCGCAGTAAGGATGGCTAGTGTAACTAGCAAGAATACCACGAAAGCAAGAAAAAGAAGTACGCTATTAACTATTAACGTACCTGTCTCTTCCGAAACGAATGAGTACGAGAGTCAGAGCAGACTACCATCGATGGATCTGAGTCT
+
C<;;26=BBCCCDCCBBBECDDDBB?CFK@CBCCBA8<:===BCCC@CC?C?BBD??>><,<?799BCEEEBAA8>>99:::*;B>@5;::/9DCACCCCCCDCD@D@CC?99;GEEDBBCCCEBCCCCCCB?CBAA?BBA@AA@@<@?BBB@CCCCDCCC@CCCBBB?AA=ABB;?????8?BB@BBCCC3CD?B?>>CCCDC<>>?ADD7;8;BBBB>AAAAABB>A?AAA=ACB?BBBDCCCCCCB@AABBAAAAAABBBB?BBBBCB@;@???BB@666
@ATNG8:00554:06957
GATGGTAGTGTCAGTGCGCGTCGTCCAGAAGATCAGGAACTCTAGAAGAATTCAGATTTTTAACACGAGAGTAAACGTAAAAAGAAGGTTTTACAAGACTCACGTTAACAATATTGCAGCAGTACGCACACAATCGAAGCGCAGTAAGGATGGCTAGTGTAACTAGCAAGAATACCACGAAAGCAAGAAAAAGAAGTACGCTATTAACTATTAACGTACCTGTCTCTTCCGAAACGAATGAGTACACATCGTCGTGTCGTGCTACCATCGATGGATCTGAGTCT
+
CC>C?CCDBBBCDCCCBCCCCCCBDACCCBDABBBB?@9;;BBBBD@CC?B@CAAAADDD2B?BBAAABCBBBC>BBCCDDD5AA=@<@AA7ACC@CCDCFEGCC@B@A@>@CC?BBCCCCCCCCCCCCCBB>@@BB?C@@?ABBB@B@CBB?BBBCCCCD?BBBBBB?BB>BBB?BBCBB=BBA>ABDDD2CC=@ABBCBB?B<>8;;AA1718>@@@=AB??@BB@E?BBB=BBB@CCBBBB?@@BBBBBBBAAABBBCBBCC@BBAAB??<?CAABBBBBB
@ATNG8:00557:06995
GATGGTAGCAGACGTGACAGAGCGCCAGAAGATAGGAACTCTAGAAGAATTCAGATTTTTAACACGAGAGTAAACGTAAAAAGAAGGTTTTACAAGACTCACGTTAACAATATTGCAGCAGTACGCACACAATCGAAGCGCAGTAAGGATGGCTAGTGTAACTAGCAAGAATACCACGAAGCAAGAAAAAGAAGTACGCTATTAACTATTAACGTACCTGTCTCTTCCGAAACGAATGAGTACACACTCTCATATGACACTACCATCGCAATTGCCTAGTCT
+
::::7<@BAABCBB@A<ADFFGCCB?AA@>ABD;;794999::99995058@@BAA@@@0?9>A?998BBBCB<BBBBBBB2>>=?@CDG8A:949?>@A?>>@3806=9=<=388==@@@BBA@@::://+/;;;1;;6<:///485<9B>BBB@AABB?@@;;?B<:959AA>BB@@:=99155666'6:6;?;>=@?>>8=5;:>>=D<788;<8=;;;@AB=A;>;>1:00*0=000BBBBBB@@@@@@@@CCCAAABA>@???AA?B=??=AC@>>=
@ATNG8:00560:06973
GATGGTAGATACTCGCTGATACACCCAGATGATCAGGAACTCTAGAAGAATTCAGATTTTTAACATCGAGAGTAAACGTAAAAAGAAGGTTTTACAAGACTCACGTTAACAATATTGCAGCAGTACGCACACAATCGAAGCGCAGTAATGATGGCTAGTGTAACTAGCAAGAATACCACGAAAGCAAGAAAAAGAAGTACGCTATTAACTATTAACGTACCTGTCTCTTCCGAAACGAATGAGTACGTGTGACGTACGTGAGCTACCATCGATGGATCTGAGTCT
+
BDBB?BCBBDCCCCB@ABCCCCCDC>CCBBCBBCCC?B?BBB@@AB@BC?C?BA;:=AAA,@<@000@;073::969;33333$33,3,333&38939:88798//(/(.74535/5558==@@CCCCDCBBB@BBBB@BBCBCCCB@BBA>?=?CCCBBBB?BDBBBC?CC@CBB<??CBA9@;;478776(8=:9888BBC@@;@=???A7;5;=A;;6;;:;ABB?B?BBB>CCC>ABCBBBBBBBBBBCCBCCBBB???A??<@BBBBBB?B???C??>@@
@ATNG8:00560:06992
GATGGTAGAGAGACTGTAGCGCACCCAGAAGATCAGGACTCTAGAAGAATTCAGATTTTTAACACGAGAGTAAACGTAAAAAGAAGGTTTTACAAGACTCACGTTAACAATATTGCAGCAGTACGCACACAATCGAAGCGCAGTAAGGATGGCTAGTGTAACTAGCAAGAATACCACGAAAGCAAGAAAAAAGAAGTACGCTATTAACTATTAACGTACCTGTCTCTTCCGAAACGAATGAGTACGATGAGATCTCGTGTGCTACCATCGATGGATCTGAGTCT
+
AA<C@CCCCCCCCCABACCCCCBBB>BDD@DDCBDD?AAABDCCC?BC@B<???99899.8;=@B>>?DC?>=3<<:;999$9<;:9>>?7ACDBDCGCCCDCC@C@AA>AAA?BBBBBCCCCCECBBBCD?BBBB>@@CC@@??9@;@9:6;CBABBBB@BDCCCB@AA>ABC@BBBBB>?<<999999:%9@<ABBCCBB@@<@<>>AA:=9<ACAA?ACBBBDB@C?BBB=CCC?AAABBBBBCCBABBBBA>=>>>;;;AA<AABA?@B?CBBBB???CD
@ATNG8:00563:06964
GATGGTAGTGTCATATGAGAGTGTGTACTCATTCGTTTCGGAAGAGACAGGTACGTTAATAGTTAATAGCGTACTTCTTTTTCTTGCTTTCGTGGTATTCTTGCTAGTTACACTAGCCATCCTTACTGCGCTTCGATTGTGTGCGTACTGCTGCAATATTGTTAACGTGAGTCTTGTAAAACCTTCTTTTTACGTTTACTCTCGTGTTAAAAATCTGAATTCTTCTAGAGTTCCTGATCTTCTGGGTGTATCAGCGAGTATCTACCATCGATGGATCTGAGTCT
+
;@<C@CBB=;66BBBBFCHBABBBCCA@@B:;49@A@<CC@C?CCCCDBB?BDDHH@C@BCBB?CABBBBBBDCC?AAA@@,9;45>BD=DB@@<@BA=@@7;<CCDB@ECCDFCECACDG?A?AJ;;:CAA?ABCC>@ABCCBCCCCCCCCCCC?BBBACB@C@BBBCCDCCCADA@AA7A@C=;;;;;*;CCCC>CBBBCCAACC?BBBB0@@B;;6;@AA?BDDBBBD?A?ACCBAB>A@@@<@ABBCBBBBCBCFCBBB00-0>>=BCC@BBBBCDCBAA
@ATNG8:00570:06989
GATGGTAGGCGTGTGAGAGTCTGCCCAGAAGATCAGGAACTCTAGAAGAATTCAGATTTTTAACACGAGAGTAAACGTAAAAAGAAGGTTTTACAAGACTCACGTTAACAATATTGCAGCAGTACGCACACAATCGAAGCGCAGTAAGGATGGCTAGTGTAACTAGCAAGAATACCACGAAAGCAAGAAAAAGAAGTACGCTATTAACTATTAACGTACCTGTCTCTTCCGAACGAATGAGTACGAGAGTCAGAGCAGAGCTACCATCGATGGATCTGAGTCT
+
CDAB>BDE@CBCCCCBBBBDCBB@D<CCD?ABACCDBD@CCCCBBB@BB@B@CBB;;;;;*;=AABCCBBBCA@9?999999):<<=;?;;/33<7=B=BFBBA@?A>BD@BB><>:::A@@>?A@@@@>>>:?AAC<>>?<<>BA<><>>A>ABBBBAA@?BCCBBA=@B?BBB?AB@@?9@<<9:::::(9=9?CC@B@@<=8=6=>>A=A=@@@??<?@@>>>>;@<>><>CC@BBBBBBBBCB>??BCBBBAAACAACCD<==ABB@@>A>>>BBBAAA
@ATNG8:00571:06953
GATGGTAGAGAGAGCTCTCTCATCGTACTCATTCGTTTCGGAAGAGACAGGTACGTTAATAGTTAATAGCGTACTTCTTTTTCTTGCTTTCGTGGTATTCTTGCTAGTTACACTAGCCATCCTTACTGCGCTTCGATTGTGTGCGTACTGCTGCAATATTGTTAACGTGAGTCTTGTAAAACCTTCTTTTTACGTTTACTCTCGTGTTAAAAATCTGAATTCTTCTAGAGTTCCTGATCTTCTGGATATGAGTGACTCGTGCTACCATCGATGGATCTGAGTCT
+
:;;;7;CDCCBBBBB;96>CHEGCDBBBBG<<9;BAB<CB?B>BBCCCBC@DCCBB?B?AADF?A>BCBBBBBBB?BBBBC3BB?B???:>CAA?BBB=BB587?DCC@B>??BBCC?CCA;@<@@<<<>==9=@@@;>>@AADC@@@B>=<99:7:;;:>A6;7;@@A>>>AA;?=@@>-:+/+/<>>@,=====2?>>>A@>;:;5:=<<+=888?;?<AA<@@AB;;;<B<BABB@@7::>:>A??AA@???>>>@@@@@>>;>@@@@@@<@???@AA@>?
@ATNG8:00581:06972
GATGTAGCTCACGTACGTCACACGTACTCCATTCGTTCGGAAGAGACAGGTACGTTAATAGTTAATAGGCGTACTTCTTTTTCTTGCTTTCGTGGTATTCTTGCTAGTTACACTAGCCATCCTTACTGCGCTTCGATTGTGTGCGTACTGCTGCAATATTGTTAACGTGAGTCTTGTAAAACCTTCTTTTTACGTTTACTCTCGTGTTAAAAATCTGAATTCTTCTAGAGTTCCTGATCTTCTGGAGATATCATCAGCGAGTCTACCATCGATGGATCTGAGTCT
+
4:44444444////7//---//799::55.5<6999699.5.5:@@?::4999447=3::::39.44:5<<854;5;;999)9?8BBBC=CCCC?BA@<?A399??=?8>>@BA@@@>=?>@B?BB=@@<;;5;>>=8==889?;;;==>?>>??186:9>>:=:=A>>:::;:495566'64<187;;;+;;<9<5<<9<<;9;;>4:::;)89:9<7>8::4:<>?=>=<A=DA>??A>;;;<>>>>>E;;;@@>::=///::97:>==AAA=>=<<999///
@ATNG8:00581:06993
GATGGTAGTACATGATAGACGACACCAGAAGATCAGGAACTCTAGAAGAATTCAGATTTTTATCACGAGAGTAAACGTAAAAGAAGGTTTTACAAGACTCACGTTAACAATATTGCAGCAGTACGCACACAATCGAAGCGCAGTAAGGATGGCTAGTGTAACTAGCAAGAATACCACGAAAGCAAGAAAAAAGAAGTACGCTATTAACTATTAACGTACCTGTCTCTTCCGAAACGAATGAGTACGTGTGCGACGTGTCTCCTACCATCGATGGATCTGAGTCT
+
<>>>9<<>B;;;956@<<?B;69@G<B=B@BCB@?=2959=9449>8992::<=99999=,@@?9:0>>>00//)//////&/;6;5<<<+:::.56699=>@B@B@BA?BBB?@@@>?@??BCCBCA;;;=AA@A=@BCACD;<8;?B;;9;BC@@@CB@CBBC@@<@@=@@@@::9?C<=<=7=BABBB(@;=;@=B=<9?>,/+/8//)/;97???:>@@::997<3>==5=9929>?==>????778????>BABEF>B??;?A?999C?BBBA@AAA@@
@ATNG8:00582:06976
GATGGTAGCATCATGCATATCTCACCAGAAGATCAGGAACTCTAGAAGAATTCAGATTTTTAACACGAGAGTAAACGTAAAAAGAAGGTTTTACAAGACTCACGTTAACAATATTGCAGCAGTACGCACACAATCGAAGCGCAGTAAGGATGGCTAGTGTAACTAGCAAGAATACCACGAAAGCAAGAAAAAGAAGTACGCTATTAACTATTAACGTACCTGTCTCTTCCGAAACGAATGAGTACATAGAGTACGATATGTCTACCATCGATGGATCTGAGTCT
+
5AAA?BCCCCCCCBCBCBCCCCBBB@CCD?BBCCCC@C@BCCCDCB=BA?A?BBD?@???.>@@BBACB@A888+8?9;;;<)<@<??CCC:CBBABBCCDCCCC@D@BB?CCC@CCCBBBBCCDDECCCBB?BCBB@BCBBBB?@;@>A@@>@CCCCCCC?CCCCCC?BB@AAA799??>8?AA?ABBBB3BD@CA@ABBCBB?B?B>DF7;7;>A@@=@B@@@CCAF?BBB=BCF@AAABBCCCCBA@@AAAAAAABBBB@@@<@B>>AAA<A??@A;;888
@ATNG8:00590:06978
GATGGTAGGCGACATACATACGCGCCAGAAGATCAGGAACTCTAGAAGAATTCAGATTTTTAACACGAGAGTAAACGTAAAAGAAGGTTTTACAAGACTCACGTTAACAATATTGCAGCAGTACGCACACAATCGAAGCGCAGTAAGGATGGCTAGTGTAACTAGCAAGAATACCACGAAAGCAAGAAAAAGAAGTACGCTATTAACTATTAACGTACCTGTCTCTTCCGAAACGAATGAGTACCTCTCAGACGCTCGTCCTACCATCGATGGATCTGAGTCT
+
55@B@DCE@BACBBCCCCCCBABCC@CCC@CCCCCC@C@BAACCCC?BB@C?BBBBBDCD5DACCDDGDBBAA@8@C;;;;.9B9@2;;;*:@@=@CCCCCCCD@C@BB?BBB<@@BBAABBBCCCBCAAA@EBBB>BBAAACA@=A@CAA@ACCCCCCC@AABDDD?AB?BBB>AA998-:=>9::9:9(:A>ABBBBAAAC?C@CBBB>A>A@CCC@FCCBBBB?C@BBC>CCC@CBBBBBB?BBBDCAAACBBBCCC@B@><>B@AA>=:=?@@@AC>>>
@ATNG8:00590:06998
GATGGTAGCTCACGTACGTCACACGTACTCATTCGTTTCGGAAGAGACAGGTACGTTAATAGTTAATAGCGTACTTCTTTTTCTTGCTTTCGTGGTATTCTTGCTAGTTACACTAGCCATCCTTACTGCGCTTCGATTGTGTGCGTACTGCTGCAATATTGTTAACGTGAGTCTTTGTAAAACCTTCTTTTTACGTTTACTCTCGTGTTAAAAATCTGAATTCTTCTAGAGTTCCTGATCTTCTGGTCTACTACACTGTACTCTACCATCGTATGGATCTGAGTCT
+
5<<<7==;?;=<<<===DDCBAA;:9@@BBBC?C<;<0;;;A=@>;;;<@7;;>@C@C?C@??<>:;;?:9;;:9433774)4?8AB<=6ABA@<??>9=@-006965069///9=96@BB?B@BC<A=8888<><;599<<;<<==>>A?@:874955.5:7=3=9;6666222'22222&2.5.57888*75466.6-----6//517;;;+8;956.61999:::A>>>6:5;=?@@D9=8818;;;;;<<<<///69;;???;>>===97717757//.79;
@ATNG8:00595:06958
GATGGTAGTGTCAGTGCGCGTCGTCCAGAAGATCAGGAACTCTAGAAGAATTCAGATTTTTAACACGAGAGTAAACGTAAAAAGAAGGTTTTACAAGACTCACGTTAACAATATTGCAGCAGTACGCACACAATCGAAGCGCAGTAAGGATGGCTAGTGTAACTAGCAAGAATACCACGAAAGCAAGAAAAAAGAAGTTACGCTATTAACTATTAACGATACCTGTCTCTTCCGAAAACGATGAGTACGGAGAGAGCACACGTGTCTACCATCGATGGATCTGAGTCT
+
5:@<?CCBB===BBCCBBCCEBB;;19AB>BBBB;;5;4;@@?A@A>AB@B@DCCBBBBB3B=AADDBCAA???6=>;9999$4<9@<@@@0;<A<=??><<;55.45993944.4<<:;;==;;696BABB@AAAB?AA@@@CAA=A?B<<8<@@CCCAA=:::?AB>BB?CCC787BBB<BBB>ACCCCC)>8437/7???B8;5:575524977:5955177756594945656'5522252..--(---22456677:8889:;=6:555;CC;9>@@>>>@@@
@ATNG8:00596:06977
GATGGAGACACGTCGCACACTTACTCATTCGTTTCGGAAGAGACAGGTACGTTAATAGTTAATAGCGTACTTCTTTTTCTTGCTTTCGTGGTATTCTTGCTAGTTACACTAGCCATCCTTACTGCGCTTCGATTGTGTGCGTACTGCTGCAATATTGTTAACGTGAGTCTTGTAAAACCTTCTTTTTTACATTTACTCTCGTGTTAAAAATCTGAATTCTTCTAGAGTTCCTGATCTTCTGGGTCTACGCTCGTCGCGCTACCATCGATGGATCTGAGTCT
+
>>>>9;<@@>BB=966DCGCFACBA@;;4;;;:.6<7>:@BB=BBB@BBBAA<@<;;;A;@<@BBABB=BB?BDCCC1AC?CBBB<ADBB?A<@9AB@985A@@38:@AAAAA<>?>?C;?>BBBBBB?CCCC;<77688?@BBB??;;;A;;:;<?@<@<@@=>;;;=B=A@@>>2>9<6766677%6/--3-3---975669.5555'56622,259959><;;=?:>9<::8@@<@ADD:@;;;==>=>==<<<<<<<<5::@===B>B@;;;;:?@@
@ATNG8:00597:06983
GATGGTAGCTATACGTATATCTATGTACTCATTCGTTTCGGAAGAGACAGGTACGTTAATAGTTAATAGCGTACTTCTTTTTCTTGCTTTCGTGGTATTCTTGCTAGTTACACTAGCCATCCTTACTGCGCTTCGATTGTGTGGTACTGCTGCAATATTGTTAACGTGATTCTTGTAAAACCTTCTTTTTACGTTTACTCTCGTGTTAAAAATCTGAATTCTTCTAGAGTTCCTGATCTTCTGGGTCTCTCTCTCACGCACTACCATCGATGGATCTGAGTCT
+
;C>>;DCCBC=CCCBBCFCDCCCCCCBBBGCC@CBBC=CB>B>BBBBBCC?CBAAA?B<?ACC@C@CCCCABABB@BDDBB3BB@DBBB=B>BB?CCC?AA8:9?BBC@BBAABBBB@BBC?B?BB@B@>>><>BAA<?@BBB<===DBBB????BBA?BA?A?@@@?>><@A:>=???5?=B:==>>>/?>AAA686BA???>>>:>>>>/>888A<@<@B:>>?B>?>:=:>@B@@?=AAAB:>>>=>A?====B?:;;==?:;;;>B@@;<:///99<=>
@ATNG8:00552:07007
GATGGTAGCGCATATCAGCGCAGCCCAGAAGATCAGGAACTCTAGAAGAATTCAGATTTTTTAAACACGAGAGTAAACGTAAAAAGAAGGTTTACAAGACTCACGTTAACAATATTGCAGCAGTACGCACACAATCGAAGCGCAGTAAGGATGGCTAGTGTAACTAGCAAGAATACCACGAAAGCAAGAAAAAGAAGACGCTATTAACTATTAACGTACCTGTCTCTTCCGAAACGAATGAGTACGATGAGAGAGCTCTCTCTACCATCGATGATCTGAGTCT
+
4:8839944555<==<:=>000//9)//:5<<?===:?:<A696==:<=9<386///////#//)///5>;;;>=<29544444$4;7<.55)555.5=655:=0/)/37729;=066:=<<566<@?@BA>@:?@@A;AB;;;B??@@:B9916<<;<A5506;:<<;7;;666<8;;;<<4;99433333$3;4?;======7<=<8884949366<7@=B@CBA8;6499,9445454;;::455888;;;;3339998===033666/.....333...
@ATNG8:00558:07004
GATGGTAGTATCTGCACACTCTGTCCAGAAGATCAGGAACTCTAGAAGAATTCAGATTTTTAACACGAGAGTAAACGTAAATAGAAGGTTTTACAAGACTCACGTTAACAATATTGCAGCAGTACGCACACAATCGAAGCGCAGTAAGGATGGCTAGTGTAACTAGCAAGAATACCACGAAAGCAAGAAAAAGAAGTACGCTATTAACTATTAACGTACCTGTCTCTTCCGAAACGAATGAGTACATAGATATACGTATAGCTACCATCGATGGATCTGAGTCT
+
5@AA?CCCABBCBBBCDCCCCCCCC@CCCABBBBBC@B@BBCCCCC?@A>@ACB?89898)9>?ABCCCBBBBC>A@@@?9@A>>7;9=>?2>>@:@DBBBCCCB?B?@@?BCCACGDDB@AADCCCBBBBC?CCBB?BBBCBBAB=B=BAA?BBCCCCBA?CCCACC?CC?BAA=@CAAA=BBB?BDDCC3BC?B@>>BBDCD:>;>@>><><@AC@@=@BAAABB@C@CCC>BBB@BBBBBCAACCCCCAAAABABA?@@BBC>B??<<>@<>@@>@>AAAA
@ATNG8:00559:07017
GATGTAGATATATGCACGCTCTACCAGAAGATCAGGAACTCTAGAAGAATTCAGATTTTTAACACGAGAGTAAACGTAAAAAGAAGGTTTTACAAGACTCACGTTAACAATATTGCAGCAGTACGCACACAATCGAAGCGCAGTAAGGATGGCTAGTGTAACTAGCAAGAATACCACGAAAGCAAGAAAAAAGAAGTACGCTATTAACTATTAACGTACCTGTCTCTTCCGAAACGAATGAGTACATAGATATACGTATAGCTACCATCGATGGATCTGAGTCT
+
>;;;>A=<==BBDCCC?<<<??@D@DCC>;;;;;;29055==CDD;CC>?=?BBCCEEF1?<?B998BBBBBC@AABBBAA2;<9:?CCC;BBB?@;;;@ABBB>B?BC@BBB?BBBCBBCCCCCCBB9;;?BBBB:<;AA;;;@:@=@;;4;AA@@@AA>@AA@AA>::69A9,33333(3774333333#393334==;888*-)-7--(-,2598:5:;::<==8=9;;;5:=A=889A@?BBAAAB???BBBBB?A???;;6;=<>A??<?>>>>?>?==
@ATNG8:00563:07035
GATGGTAGCTATACGTATATCTATGTACTCATTCGTTTCGGAAGAGACAGGTACGTTAATAGTTAATAGCGTACTTCTTTTTCTTGCTTTCGTGGTATTCTTGCTAGTTACACTAGCCATCCTTACTGCGCTTCGATTGTGTGCGTACTGCTGCAATATTGTTAACGTGAGTCTTGTAAAACCTTCTTTTTACGTTTACTCTCGTGTTAAAAATCTGAATTCTTCTAGAGTTCCTGATCTTCTGGGATGTGTGCGAGTGCCTACCTTCGATGGATCTGAGTCT
+
CCCB?BBBBCCBBCBCCCCCCCCCCCCCCC99;9DDF?DD?B@BBBABBB?BCBCB?B@CCCC@C@CCDBBBBBC;?????.?B>ABBB>BCCB?AAB@BC799BCCC?CCAAAAAA>BBB=B=BB>C>=;<<@ABA5<;AA==><>ABAA>??@=<=<<AA<A;@@AAAAA??;?@@BC5B=B:;;;;;):>888)988888C>>>18888(6>AAE>K<;;8;@@A==<=B<AAAAAA8<<AA:A>@@A???@B=<=>:=>?7:7;B>>><??===ABC>>
@ATNG8:00568:07027
GATGGTAGTGCGTGAGAGAGAGACCCAGAAGATCAGGAACTCTAGAAGAATTCAGATTTTTAACACGAGAGTAAACGTAAAAGAAGGTTTTACAAGACTCACGTTAACAATATTGCAGCAGTACGCACACAATCGAAGCGCAGTAAGGATGGCTAGTGTAACTAGCAAGAATACCACGAAAGCAAGAAAAAGAAGTACGCTATTAACTATTAACGTACCTGTCTCTTCCGAAACGAATGAGTACATAGATATACGTATAGCTACCATCTATGGATCTGAGTCT
+
ABBB?BFBBBCCAAACBCCCCCCCC>CCCABBBC>>9><0//<::@<@@<@>@@A99889$95:33BBAAA>>>5<?9;;;.4B<?.;;;*;>@=@CCCBCCCB@B@BD@BBB?BBBCCBCBDDDDCCBAA?BAAB?BBCBBCA@>A@BBB@BBCCCCCD@CCCBCC???<???599BCC<BBB<>?BBB2BB?BBBCGCCBB4939===5;5;@AA@>ACBBCCG?D?BBD>BBC@BBBBBBBAA>?>BBDECF@;;=>;;;<9=///;;;9AA@>==A977
@ATNG8:00576:07012
GATGGTAGCTCTGCTCTGACTCTCGTATACTCATTCGTTTCGGAAGAGACAGGTACGTTAATAGTTAATAGCGTACTTCTTTTTCTTGCTTTCGTGGTATTCTTGCTAGTTACACTAGCCATCCTTACTGCGCTTCGATTGTGTGCGTACTGCTGCAATATTGTTAACGTGAGTCTTGTAAAACCTTCTTTTTACGTTTACTCTCGTGTTAAAAATCTGAATTCTTCTAGAGTTCCTGATCTTCTGGGCAGACTCTCACACGCCTACCATCGATGGATCTTAGTCT
+
:<<<9<<>@>@>B<AB@AADDDCD;;;BIE@AAB>BBCC>CD@C@CBC@@@A8@@BAA?B@AA:=-0+///-5-/-8366666'--(/6991:=>=4=50*0>+/09<?B@CDDDAABG?BBB9;7<DAA;;;C>BBAA<@BCBBCGGCCBBCBABB>;;;?AA>B<@@BCCBCCC6::@@@4@?CADDDFD5EAA@C<BAAAA;:;9929@@@0@BBACAC=A@=;;;;:9?:=8===9998><@@:=CCAAAC@@@BA?<<<>@?<=B@<?@B@B:99<A@@::
@ATNG8:00580:07008
GATGGTAGGAGACACGTCGCACACGTACTCATTCGTTTCGGAAGAGACAGGTACGTTAATAGTTAATAGCGTACTTCTTTTTCTTGCTTTCGTGGTATTCTTGCTAGTTACACTAGCCATCCTTACTGCGCTTCGATTGTGTGCGTACTGCTGCAATATTGTTAACGTGAGTCTTGTAAAACCTTCTTTTTACGTTTACTCTCGTGTTAAAAATCTGAATTCTTCTAGAGTTCCTGATCTTCTGGTGTCTGATCTGTATCACTACCATCGATTCCGGATAGTCT
+
CCBC?BDD?CBBBCBBBBBBBAAADDCECCCC@CCCC=BB?BACCBBDCC@BBCCC@B>AABB?B@CBBBBBBAB?BCDDC2CD?BBBB>BCBB?BBD@CC999?BAA>BBBCCBBB>AAB>B>>@@==<<<:>>?A7>;>>==>AAAAAAB;;:9===:>G<A<??>ABBB>>:>=@DC;A=B=@@@@@/@C@@@9@;;;;;=<@@<@CCC/<::8A;B;>>;>?@A99:7:6:@>ABD:==>=??>>>>>B???AAA@??AAD<=<=@@@:>:=<@AAA<=<
@ATNG8:00580:07032
GATGGTAGTGTGTCTCTGAGAGTAGTACTCATTCGTTTCGGAAGAGACAGGTACGTTAATAGTTAATAGCGTACTTCTTTTTCTTGCTTTCGTGGTATTCTTGCTAGTTACACTAGCCATCCTTACTGCGCTTCGATTGTGTGCGTACTGCTGCAATATTTTAACGTGAGTCTTGTAAAACCTTCTTTTTACGTTTACTCTCGTGTTAAAAATCTGAATTCTTCTAGAGTTCCTGATCTTCTGGTCTACTACACTGTACTCTACATCGATGGATCTGAGTCT
+
;CED@CBBCBCCCBCCDCCDDBBBBBBCBBAA>AABF>CC@D?CCBBCDD@DCCBB>B>BABCAEAABACCGCHHBBBBBB0BC=A@BD>DF::::BB=BF?;;;GDGACCCCCCCCAGCC@B?CCBAAA@B@CBBB;;;GCBBBEDAABDC@@A@BCDFF:B?BBACBABBC=A;;;;-;=A?BEEDD2BBCCC:;;B@@@;;;>:==<=)9;;??3808=9;?AA<=>>B>BBBBBC;>9958@A@A==;<;A@AAA>;;///677:6:6;?BBA;;;AE
@ATNG8:00591:07013
GATGGTAGCTCGCTGATGATATCTCCAGAAGATCAGGAACTCTAGAAGAATTCAGATTTTTAACACGAGAGTAAACGTAAAAAGAAGGTTTTACAAGACTCACGTTAACAATATTGCAGCAGTACGCACACAATCGAAGCGCAGTAAGGATGGCTAGTGTAACTAGCAAGAATACCACGAAAGCAAGAAAAAAGAAGTACGCTATTAACTATTAACGTACCTGTCTCTTCCGAAACGAATGAGTACGAGAGAGCACACGTGTCTACCATCGATGGATCTGAGTCT
+
5CCE?BBC@BBEC@@ACCCBBCCCF@CBB@BCBBBB@B@BBBB@@@?AA<@=?A@@CAAA2A?AAACBBBCBBB;@9;;===,>B=@<BDD;BBH@CCDCCCCBC@B?DE@CBB@CCBBCCCGCCCCCCBBB@CCBB?A@BBBBBE<A>B?@<@DBCBBCC?AACCBD?BB?>>?>AACDE@@@@;999999%9><=?=?BBDCA=A;=<??5;6;?B;:8:BBBBBB?B?AAC=CCC>AAAAABBBBCDDA@@BBCCBB@?@BBB?B>==>AA=>>>>@@@;;;
@ATNG8:00594:07009
GATGGTAGGAGACACGTCGCACACGTACTCATTCGTTTCGGAAGAGACAGGTACGTTAATAGTTAATAGCGTACTTCTTTTTCTTGCTTTCGTGGCATTCTTGCTAGTTACACTAGCCATCCTTACTGCGCTTCGATTGTGTGCGTACTGCTGCAATATTGTTAACGTGGGTCTTGTAAAACCTTCTTTTTACGTTTACTCTCGTGTTAAAAATCTGAATTCTTCTAGAGTTCCTGATCTTCTGGGCAGACTCTCACACGCCTACCATCGATGGATCTGAGTCT
+
5A@@7?BB?BCCCCCCCCAAADDDCBBBCB@?<AB@A8BB>BACCCCCBA<@B?;;5;=A@@B@B?BCCBCCDAA>BBBBC3BB?ACCD>DCBB?BBB?BB=??BCCC<??BBBBBB?BCC?A>AA@B>>>=<ADDD6<<?@AAA>>===A<===188;98838=>>>AA:A@@:=8888(88<9<====+=>?AA:A>?>BC?===9>>>>/>;;;@;@:;;5;>>;;;;5;:@???AB7;;??9?===>>A>>>@@@@@=>>><@@@ABAB<@@@@@@@:;;
@ATNG8:00600:06404
GATGGTAGAGTACAGTGTAGTAGACCAGAAGATCAGGAACTCTAGAAGAATTCAGATTTTTAACACGAGAGTAAACGTAAAAAGAAGGTTTTACAAGACTCACGTTAACAATATTGCAGCAGTACGCACACAATCGAAGCGCAGTAAGGATGGCTAGTGTAACTAGCAAGAATACCACGATAGCAAGAAAAAGAAGTACGCTATTAACTATTAACGTACCTGTCTCTTCCGAAACGAATGAGTACATAGATATACGTTTAGCTACCATCGATGGATCTGAGTCT
+
ABCC@BBBCCCCCCCCCDBCBDBBB?CCC?CCDGCB>?<@@BCCCC@CC>A?BGDBBBBB3B@DCAABBCBAAA;ABDDDDD3CDAB@BBB:BCC@CCBBBBGBB@B@CC@BBC@DCBBBCCFBBBCDCCBB?BBCC?AAAAAA@C?D@BBB@CCCCDCAA?AACCBB?BB?A@@399999=>??9>>@AA3B@=B??AA@@@B?B?AABD?B?@@@:969A?>@AA?B@BCC<B??>???@BCCBBBBA???A@>>>9>B@@@@<B>>>A@@<?>=<@??;;:
@ATNG8:00600:06440
GATGGTAGTAGTACACTAGTCATACCAGAAGATCAGGAACTCTAGAAGAATTCAGATTTTTAACACGAGAGTAAACGTAAAAAGAAGGTTTTACAAGACTCACGTTAACTATATTGCAGCAGTACGCACACAATCGAAGCGCAGTAAGGATGGCTAGTGTAACTAGCAAGAATACCACGAAAGCAAGAAAAAAGAAGTACGCTATTAATTTTAACGTACCTGTCTCTTCCGAAACGAATGAGTACATAGATATACGTATAGCTACCTTCGATGGATCTGAGTCT
+
CBBB?BCBBBBB=>DDDCECCCCCC?BBB@FCCD@?;A=AACDCCD@BB?B@B@@99999.:<BBCBBBBBBBB<?@ABBCB3BD@C?BDD;DCC@CCBCBBB998;@CCCCCC?CCACCCCBBBBBBBB@B>BBBC>AAAB@@@B>B>BAA?ABBCACCA?AAAAB?=>>8:9;5:;:::/::94:::::;'7>7;///==AAA8=8<=<2<<A?A@@<@@889??;A=>>>9>BB=B@@@@@@AAABAAAA@AAA=>AAAA=?9=:>;;;;7=A@?A@????
@ATNG8:00602:06407
GATGGTAGTATCTGTCTACGAGAGCCAGAAGATCAGGAACTCTAGAAGAATTCAGATTTTTAACACGAGAGTAAACGTAAAAAGAAGGTTTTACAAGACTCACGTTAACAATATTGCAGCAGTACGCACACAATCGAAGCGCAGTAAGGATGGCTAGTGTAACTAGCAAGAATACCACGAAAGCAAGAAAAAGAAGTACGCTATTAACTATTAACGTACCTGTCTCTTCCCGAAACGAATGAGTACTACTCTCAGAGACACACTACCATCGATGGATCTGAGTCT
+
4@;906=AD>CCCCFDDCCCCCCCC@BBD?BA@@@@=@?CCCBBAB>BB?B?BBAAACCC2B?BCBBAABBBBB:?>::;;;*;B;@;@@@3ABB?BCCCDDC@@?@ABA@;<;6;A>>?CCDCCCGCCBCC@??AC@CCBBAAAB@C@DBB?BCCCCCCB?BABBEF??@=?BA>BBBBB=AAA?::999.:A?B?@?BB>@@<@;?>>?=@=A>B;;8;@??AAA=AA<ACC>CAA>BBBBBBBCBBBCCCCB@??BCBA???@=@AAAAAC@C???B???BB
@ATNG8:00606:06441
GATGGTAGTGTGTCTCTGAGAGTAGTACTCATTCGTTTCGGAAGAGACAGGTACGTTAATAGTTAATAGCGTACTTCTTTTTCTTGCTTTCGTGGTATTCTTGCTAGTTACACTAGCCATCCTTACTGCGCTTCGATTGTGTGCGTACTGCTGCAATATTGTTAACGTGAGTCTTGTAAATCCTTCTTTTTACGTTTACTCTCGTGTTAAAAATCTGAATTCTTCTAGAGTTCCTGATCTTCTGGTGTATCAGCGAGTATCTACATCGATGGATCTGAGTCT
+
;CEC?CCCCCCBBCCCCBDBBCBBCCCCCC@?>@BBC>CD?C=@ADCCCC?CCCBB?C>BCBB?B@CBCBCAB>=:00000*00+0<=@5B@@@:@9:79C9;=CGEE@DCDBBBCE?A@B?B?DBBBBBBB?@@@@8::AADBBBCCCCBBBBB@DCD?BB?B?ABCCBCBBB?CDJJ?AA=A>;;;;;*<BAAA9;;ECCGCCBB5;;;;*;??BB>B?CC@CBBBBCB?A?@BBBCB:<;A=ABBBBBBABAGCCCIGA000AABBBB?BAAABCCCAA
@ATNG8:00607:06429
GATGGTAGTGATACAGATCAGACACCAGAAGATCAGGAACTCTAGAAGAATTCAGATTTTTAACACGAGAGTAAACGTAAAAAGAAGGTTTTACAAGACTCACGTTAACAATATTGCAGCAGTACGCACACAATCGAAGCGCAGTAAGGATGGCTAGTGTAACTAGCAAGAATACCACGAAAGCAAGAAAAAGAAGTACGCTATTAACTATTAACGTACCTGTCTCTTCCGAAACGAATGAGTACCTCTCAGACGCTCGTCCTACCATCGATGGATCTGAGTCT
+
DC==:BCDCJCCCBBBGCCCCCCCD@DDD@CBCBCB@B?BCCCCBA=AC?A?BBB?>===.?=AABBBBBBBBB>BBBCCCC5BB?B>AAB;BCCACBBCCFC@@>@@CE@CBB@BBBBBCDDAAACCCCBB?BDEG@BBBBABBC@D?BBB@CBBBCCCC?BACCCC@BB????5::@@@9@>@;9:9:9(9A;A??@DBBBA<A<@@AA<@<?=B;;8;B@@?AA>B?BBD=D;:99CCCCBB?AAABBEBBAB@@@>>;>AA<>??>D@@:>>@>AA>8::
@ATNG8:00613:06442
GATGGTAGTGTCATATGAGAGTGTGTACTCATTCGTTTCGGAAGAGACAGGTACGTTAATAGTTAATAGCGTCTTCTTTTTCTTGCTTTCTGTGGTATTCTTGCTAGTTACACTAGCCATCCTTACTGCGCTTCGATTGTGTGCGTACTGCTGCAATATTGTTAACGTGAGTCTTGTAAAACCTTCTTTTTACGTTTACTCTCGTGTTAAAAAATCTGAATTCTTCTAGAGTTCCTGATCTTCTGGATAGCGACGCGATATACTACCATCGATGGATCTGAGTCT
+
//772////454;9<;<;<<=???><;;:<:939///(//)/2779<=;;:966558>6;;54.57555;;=<<444444$4<7<---(----6068>:=>8666;@B=@@BB;;99259=9=265=>@666;CA<A?BBBBBCCGGCCCDBB@@=;;;=BA>A;@>@945<:9389999+9395:====(;9444)5<;<==<::<.95959#99995.59;96;>>696A;D7@;=CA<=<@B:C;@@@;;;;;;BAA@BBBBC?B?>>@:929:99999=>?
@ATNG8:00614:06434
GATGGTAGGAGACACGTCGCACACGTACTCATTCGTTTCGGAAGAGACAGGTACGTTAATAGTTAATAGCGTACTTCTTTTTTCTTGCTTTCGTGGTATTCTTGCTAGTTACACTAGCCATCCTTACTGCGCTTCGATTGTGTGCGTACTGCTGCAATATTGTTAACGTGAGTCTTGTAAAACCTTCTTTTTACGTTTACTCTCGTGTTAAAAATCTGAATTCTTCTAGAGTTCCTGATCTTCTGGTGAGATATGCATGATGCTACCATGATGGATCATGGTCT
+
@B=C?AB=8:::;;;<<<=;;;;;;;@>?=@A;:595)5<5:7<==;;;=7;?BBB?B?@@;>7<7::?=?;:::6733737#396<BAA;?=BB798A<?@=@?==4499B??>B@@;@@=8=8=<=???BB<BB8838A>=;;;989AAAA==><???=>><>>?@?BA;;76025788.8,2,25999*7;DCC6=;888??AAA279::+::=>><A<>><>>>@>>><@=@@>;89)//3/599>>888==AAAA?@@B:;5;=<<=<6:55---(-63
@ATNG8:00616:06431
GATGGTAGCAGACGTGACAGAGCGCCAGTAGATCAGGAACTCTAGAAGAATTCAGATTTTTAACACGAGAGTAAACGTAAAAAGAAGGTTTTACAAGACTCACGTTAACAATATTGCAGCAGTACGCACACAATCGAAGCGCAGTAAGGATGGCTAGTGTAACTAGCAAGAATACCACGAAAGCAAGAAAAAAGAAGTACGCTATTAACTATTAACGTACCTGTCTCTTCCGAAACGAATGAGTACCTCTCAGACGCTCGTCCTACCATCGATGGATCTGAGTCT
+
6>>>;B<<ABB<<=>>BCCCCCCCD@CBBDCCBB@@;@49:?AA@A?@?7@9A@AB>CBC+@=ABBCC@??9:9*9?A>:<<*:;6;.:::*;CCACFGHC@A00-08;;7?0999BACCBCCBBABC;;;B?@@@B=AAAAAAAC=@=@DB?DBBCEDBB@B;::BB?AA=@?>8<9777)3775789999%7D<CBBBAB@AA:>:>?@@=@=A>B::7:@BCBBCAC?CCD>C@?<?A?BBBB@B???CCDCCAA??>>9>6717===BBB=B;;;;;;>>>
@ATNG8:00618:06419
GATTAGTATAGAGCTCTACATAGTACTCATTCGTTTCGGAAGAGACAGGTACGTTAATAGTTAATAGCGTACTTCTTTTTTCTTGCTTTCTGTGGTATTCTTGCTAGTTTACACTAGCCATCCTTACTGCGCTTCGATTGTGTGCGTTACTGCTGCAATATTGTTAACAGTGAGTCTTGTAAAAACCTTCTTTTTTACGTTTACTCTCGTGTTTAAAAAATCTGAATTCTTCTAGTGTTCCTGATCTTCTGGTGTCTGATCTGTATCACTACCATCGATGGATCTGAGTCGT
+
@99049;994959<;;?B>A?ABBB@@@AA>A;;;09>9>@BBCBBBC=@@@?>8B:?9==0348=>??A@9833;999;%39/////(///==:@??:==18877587-77=;;9<;9=8705-29777573.37//+.;;;<<8>;?;>;>>=;:46//)--)-2,,,,,,,,22-23:===)5/5.566666$69...'.33...77355'52522#25556+2+25/5;;:::;5;5;;==5505552:>;>>?@@;;;>?>BA@@@@<???@A@@<>>===>?::::
@ATNG8:00626:06437
GATGGTAGTCTCAGATAGTCTATAGTACTCATTCGTTCGGAAGAGACAGGTACGTTAATAGTTAATAGCGTACTTCTTTTTCTTGCTTTCGTGGTATTTTTGCTAGTTACACTAGCCATCCTTACTGCGCTTCGATTGTGTGCGTACTGCTGCAATATTGTTAACGTGAGTCTTGTAAATCCTTCTTTTTACGTTTACTCTCGTGTTAAAAATCTGAATTCTTCTAGAGTTCCTGATCTTCTGGACAGAGTGTGCAGATACTACCATCGATGGATCTGAGTCT
+
;??;:==>CCCDBCCCCBCBCCCCCCBB@B;:::CC@CC?C?CCCCCCC?CCCCC@D@CAA@?C?CCCCCDCBB?@?===,;:5;@BB=CBCC>B;;;;;*;@@AAC?CAA@CDCC@BBC?A>AAAA?>>>:@@@A>BBBBCCCBBAAADDFBB?CCB@CG@E@BBBCCBBCC?CAAA<>@<?9999::':@@BD<BBCCCCBBAC@CCDD5B;;;;7;?BC?BBBBBDB>A>ABCCAA=??B?CBBBBCCCBBCCCCCCBCBB?ACCCCAA>ACCCCCABAB
@ATNG8:00627:06414
GATGGTAGAGTACAGTGTAGTAGACCAGAAGATCAGGAACTCTAGAAGAATTCAGATTTTTAACACGAGAGTAAACGTAAAAAGAAGGTTTTACAAGACTCACGTTAACAATATTGCAGCAGTACGCACACAATCGAAGCGCAGTAAGGATGGCTAGTGTAACTAGCAAGAATACCACGAAAGCAAGAAAAAGAAGTACGCTATTAACTATTAACGTACCTGTCTCTTCCGAAACGAATGAGTTCACATCGTCGTGTCGTGCTACCATCGATGGATCTGAGTCT
+
BCAB?BBDDBBBBBBCCCCBCCCCC@CCC@DCBBBB?B@CCCCCAA>AB?B?CCCCAAAD2C?AAAAACBBBBB>B@@?@GG1=B?B<CDE;DJFBECBBBCC;;8:?AAACBB?BDDDDBCCCCCGBBBBC@CBCC?CCBBBBBB>A?B::;:CCCCCCC@BCDCBB>9939936;;:::3:87177;;?.;B?BBBAB?@@A5758@@>=@===ABB?AA???BC@C?BBD=ABB?BBBCB=?@BCAAADBBBCCCCB@@BBB<?>>>@>>8>>?<<=?=;;
@ATNG8:00627:06436
GATGGTAGGTGCACATGAGTGTATCCAGAAGATCAGGAACTCTAGAAGAATTTCAGATTTTTAACACGAGAGTAAACGTAAAAAGAAGGTTTTACAAGACTCACGTTTAACAATATTGCAGCAGTACGCACACAATCGAAGCGCAGTAAGGATGGCTAGTGTAACTAGCAAGAATACCACGAAAGCAAGAAAAAGAAGTACGCTATTAACTATTAACGTACCTGTCTCTTCCGAAACGAATGAGTACCTCTCAGACGCTCGTCCTACCATCGATGGATCTGAGTCT
+
5CCC@CDD??@@CCBBBECCCBBBC@DED?A@BCCC=@=@BBBB@?<@@5;;.;@??>@@@0@=ABBABADCBBB?BCDHDDD3CC@C@CDD;CBC?BBBBCAA9996;@BB@C@@=?BBBCBDCDDBB@@BDE@CCCC?CCCCDAAA@B?B@@=@FCCCCCD@AABBAB?BB?BBB>AAAA?9><=899999(:?@@BABBBCCC?B?ABAA<B=BAC;;::BAABCC@C?BBD>CCC?BBCAAAB@BBABADDBBBBAA8848@A<BCA:9:A=AAA?@@>>>=
@ATNG8:00629:06419
GATGGTAGGAGACACGTCGCACACGTACTCATTCGTTTCGGAAGAGACAGGTACGTTAATAGTTAATAGCGTACTTCTTTTTCTTGCTTTCGTGGTATTCTTGCTAGTTACACTAGCCATCCTTACTGCGCTTCGATTGTGTGCGTACTGCTGCAATATTGTTAACGTGAGTCTTGTAAAACCTTCTTTTTACGTTTACTCTCGTGTTAAAAATCTGAATTCTTCTAGAGTTCCTGATCTTCTGGTGAGATATGCATGATGCTACCATCGATGGATCTGAGTCT
+
CCDD?CBB?BBBBDDDBAADCCCBBBBCCCCC@CA@@:AB?B?BCCCCCC?BBCCC?C?CCCC?B?BBBBBCCCC?BBBBB3BC@BBAC>CEA@>AB@>??<==>BBC>??CCCBAA>CA>9>;@A@@@><<;@@A?;>>>===?@@A@@A?=;==ABB=<;7;=BA@?>?>@@9@AAAA;B=A:>>@@@/@AAAA9@@@:;:A===:=>=>/>==>@<@=AA;AAAA>>>=?<?@@@AA6<<A<;;;=;>@>AAA>>>888>994=>??BAA<??@??=>=@A
@ATNG8:00642:06434
GATGGTAGGAGACACGTCGCACACGTACTCATTCGTTTCGGAAGAGACAGGTACGTTAATAGTTAATAGCGTACTTCTTTTTCTTGCTTTCGTGGTTCTTGCTAGTTACACTAGCCATCCTTACTGCGCTTCGATTGTGTGCGTACTGCTGCAATATTGTTAACGTGAGTCTTGTAAAACCTTCTTTTTACGTTTACTCTCGTGTTAAAAAATCTGAATTCTTCTAGAGTTCCTGATCTTCTGGTGAGATATGCATGATGCTACCATCGATGGATCTGAGTCT
+
@;;C;CCC@CBBBBBBCCCCCCCCCCCCBCAA>9:9B=BC@CAAAACCCC@BBCBA@A@CCAA?A@DCAAAAABB=?@@@@2AC=ABAA=AABC=@=?A<????::57BBBBCBB?ABB@C@BBAAABBC?BB@@<A>>>>>><<>CCA<;===???=A?;>9>>A>=@?@@;?<<<=2<:>9=====.=DBBA:A===?????>0/////#.///;3858;7;BBBBBB?B@BBABAB79:B>AA>==CCCDA?BCBBBAAA@>AA@AABB?BBAAABB@@@
@ATNG8:00643:06447
GATGGTAGCATCATGCATATCTCACCAGAAGATCAGGAACTCTAGAAGAATTCAGATTTTTAACACGAGAGTAAACGTAAAAAGAAGGTTTTACAAGACTCACGTTAACAATATTGCAGCAGTACGCACACAATCGAAGCGCAGTAAGGATGGCTAGTGTAACTAGCAAGAATACCACGAAAGCAAGAAAAAAGAAGTACGCTATTAACTATTAACGTACCTGTCTCTTCCGAAACGAATGAGTACGAGAGTCAGAGCAGAGCTACCATCGATGGATCTGAGTCT
+
4?@??BCCCBBBCBBBCCDDCBBBC?CCC?BDCCCC?B@BBCCCBC?CC>A?BCCCCCCC3B?BBBBBCCB@@@8??ABBBB3CB<@=@@A9BCC@CAAACEC@@>AAEEACBB@CCCCCCDCBBBBCCCCC?BBBC?BBCBBBBB@C@CBB?ACCDCCCC@CAAACC@BB?999=@@@BB=A@A<999999%9@<@999DBBB@;?:>=@@;>;>?B;;9;A@@?BB?B@CCD=DAC?ABBCCCCCCCBBA@BBBBB===BBBBB??@AA@>A?CCCCBAAABB
@ATNG8:00649:06411
GATGGTAGCACACGAGATCTCATCGTACTCATTCGTTTCGGAAGAGACAGGTACGTTAATAGTTAATAGCGTACTTCTTTTTCTTGCTTTTCGTGGTATTCTTGCTAGTTACACTAGCCATCCTTACTGCGCTTCGATTGTGTGCGTACTGCTGCAATATTGTTAACGTGAGTCTTGTAAAACCTTCTTTTTACGTTTAACTCTCGTGTTAAAAATCTGAATTCTTCTAGAGTTCCTGATCTTCTGGTGAGATATGCATGATGCTACCATCGATGGATCTGAGTCT
+
4444.4:>@@@@@DECCCCCGGCGCC@@@@@C@CCDJ>BB6;6;ACAA@@=@CBAB?B8<9==8<::?AAABB<B?CCBBB3?@;?8:::&3;;=9<=B@BC?:99@9:47A@BBBBB@BBB?B?BA@>=>==<A>>==AAAAAAA>>@AAA>:8959::58819=@B@@?ACDD:??@ED2=5;5;:<==,==666*/+/=9::7<//+-666*6-//;7=7@D=@@AAAAB<A:>>BBBB7;;@;:::>>???@@A::;AAAA@@<::;;@==:>B@@@A>>>@
@ATNG8:00601:06455
GATGGTAGATATATGCACGCTCTACCAGAAGATCAGGAACTCTAGAAGAATTCAGATTTTTAACACGAGAGTAAACGTAAAAAGAAGGTTTTACAAGACTCACGTTAACAATATTGCAGCAGTACGCACACAATCGAAGCGCAGTAAGGATGGCTAGTGTAACTAGCAAGAATACCACGTAAGCAAGAAAAAAGAAGTACGCTATTAACTATTAACGTACCTGTCTCTTCCGAAACGAATGAGTACTACTCTCAGAGACACACTACCATCGATGGATCTGAGTCT
+
CDAB?ACCDDBCBBCCCCCCBBBCC?D>C?BCCDBB?B>??CBBAB>AB?B@CCA?AACC2B=AABBBBCC<<=7<?@CCCC5BC@B?BFF;DBB?BCCCCAA0000@AA@BAC?DDBBCDCCCCCBBCCCC@CCCC?BAACBBBB?C@CAA?ACBBBCCC?BBBBBB?BC@BBB589ABB?BBD<@?DDCC(AA@??=CBBBBA<><<>BB;C=AAC;;8;B@@?BB@F>AAB>B?@=?CBBBBCBBBBBBBCBAAABBBBBB>?;?AA??>B?BCBBB??@CC
@ATNG8:00603:06489
GATGGTAGTCTCAGATAGTCTATAGTCTCATTCGTTTCGGAAGAGACAGGTACGTTAATAGTTAATAGCGTACTTCTTTTTCTTGCTTTCGTGGTATTCTTGCTAGTTACTCTAGCCATCCTTACTGCGCTTCGATTGTGTGCGTACTGCTGCAATATTGTTAACGTGAGTCTTGTAAAACCTTCTTTTTACGTTTACTCTCGTGTTAAAAATCTGAATTCTTCTAGAGTTCCTGATCTTCTGGATAGCGACGCGATATACTACCATCGATGGATCTGAGTCT
+
<AB>:BBBBCCCDDCBBBCCDGCDABBCCBB@BCCC=CD@D@BCCBCCB?BDCCC?C?CCCC@D=AABCCDCDC?BBDCC1@?=?BBD>CBCC@BBBACE@BBBBBCACBBBCCCC?BBB@B?CCCCC@@@@BCCC@DBBBBDCCD@@ABCCBC?BBB@BB?B@CCBBCCCCC>B;:::-<>B;AABBB2CCCCC:;<C;;;CBBA<@@@@,@AA@CAC@CC@CCCCCCD?C@CCBCBB=@@D@CCCCCCB@@@CCCCCBBBBB@CBCBBBC@BBBBBBC@A@
@ATNG8:00607:06456
GATGGTAGTATATCGCGTCGCTATCCAGAAGATAGGAACTCTAGAAGAATTCAGATTTTTAACACGAGAGTAAACGTAAAAAGAAGGTTTTACAAGACTCACGTTAACAATATTGCAGCAGTACGCACACAATCGAAGCGCAGTAAGGATGGCTAGTGTAACTAGCAAGAATACCACGAAAGCAAGAAAAAAGAAGTACGCTATTTAACTATTAACGTACCTGTCTCTTCCGAAACGAATGAGTACATAGATATACGTATAGCTACCATCGATGGATCTGAGTCT
+
8B>@>@C>CA==?BCCIECBCCBBC?ABE?:99@=5;7;>>>6669<<6;6;:<55555$5.4:::<;;;;;>5<<53333$394:7;<</:?>9>??????<?8?8=?<=>>5=;;;=?886<787;;<>7/////565599886C9>?B?BB???BBB?BBBBBB?BB?AAC>@>873(333,333333#39,33::999322'2-2225192888AC=A::687;7:4966.600+0888-/////8;8344=;;@747??@7;AACBBBB?BBAAB@;;>B
@ATNG8:00609:06496
GATGGTAGATATATGCACGCTCTACCAGAAGATCAGGAACTCTAGAAGAATTCAGATTTTTATCACGAGAGTAAACGTAAAAAGAAGGTTTTACAAGACTCACGTTAACAATATTGCAGCAGTTCGCACACAATCGAAGCGCAGTAAGGATGGCTAGTGTAACTAGCAAGAATACCACGAAAGCAAGAAAAAGAAGTACGCTATTAACTATTAACGTACCTGTCTCTTCCGAAACGAATGAGTACATAGATATACGTATAGCTACCATCGATGGATCTGAGTCT
+
=C>>:BB?HCCBBCCCFBBBBBBCC?BBC>@@CBA@?A?AAABBBCACC?C?CCB?@>>>1>@BBBBBAAA888*7>:;<<;*;@=A?BEE:BBB=@BBBCBCAA?B@@@?@CC?CA@@B@A@@CCFBBCAA?@CCC@BBBCBCCC@C@BAB?AABCBBBC?BBCCBB>AA?CCC@AA??>8????BBBBB2BB?BBBBBBA@A?B?BABB?B>BBBBB?BB>>>CC@F?BBB=BCC@BBBBBBBBBBBBBBBBBCCCAAABBBC<?@BCDBB?BBBAAAAABB
@ATNG8:00612:06494
GATGGTAGTATCTGTCTACGAGAGCCAGAAGATCAGGAACTCTAGAAGAATTCAGATTTTTAACACGAGAGTAAACGTAAAAAGAAGGTTTTACAAGACTCACGTTAACAATATTGCAGCAGTACGCACACAATCGAAGCGCAGTAAGGATGGCTAGTGTAACTAGCAAGAATACCACGAAAGCAAGAAAAAGAAGTACGCTATTAACTATTAACGTACCTGTCTCTTCCGAAACGAATGAGTACTACTCTCAGAGACACACTACCATCGATGGATCTGAGTCT
+
8?CA<A?9:666>?@<ACCCCEB:;76@?:BCBBBA?A=AAB???C?CC?C?CCA?????.?<@ABBA@AA999+9>@AABA2AC?@:@@@7ABCABABBBDECC?C@CC?BBB=AABABCCBCCAA@CCCB@CCBB>@@CCEE@A>A?B:;;;DCDCCBB?ABCBCA>AA?BBB?BBBCD>BBA=?????.?C=>?@BBB@@@<@<????=B=@@BCB?BCDAAAB=@=???9?CC?BABCBBAB?????AAB::9A@::99:=:=AB::8B=?>:8=888::
@ATNG8:00620:06463
GATGGTAGTATAGAGCTCTACATAGTACTCATTCGTTTCGGAATGAGACAGGTACGTTAATAGTTAATAGCGTACTTCTTTTTCTTGCTTTTCGTGGTATTCTTGCTAGTTACACTAGCCATCCTTACTGCGCTTCGATTGTGTGCGTACTGCTGCAATATTGTTAACGTGAGTCTTTAAAACCTTCTTTTTAACGTTTTACTCTCGTGTTAAAAATACTGAATTCTTCTAGAGTTCCTGATCTTCTGGGCTGCGCTGATATGCGCTACCATCGATGGATCTGAGTCT
+
88;;05:?@CCBBBBBAAAC>BBBBBCCBDCC@C@@@;@B<@599448<<<8===@@9?1833828288;;:;;;=6:::::+:<7:<<>?1=<::288;8??>ABBA9949;<:<;::75>>;B=?=>672554=<792997;9A;:;;=?>:8876;::6;=5:378;9558<<A9A>>.A;C955778(6/55556'5:=AA@@>:906656'677776163::5==<<;<>;@055889<6///606;<=AACAAAAACAAAA?@<?@@A>>><@A?????>=>
@ATNG8:00620:06498
GATGGTAGTGCGTGAGAGAGAGACCCAGAAGATCAGGAACTCTAGAAGAATTCAGATTTTTAACACGAGAGTAAACGTAAAAAGAAGGTTTTACAAGACTCACGTTAACAATATTGCAGCAGTACGCACACAATCGAAGCGCAGTAAGGATGGCTAGTGTAACTAGCAAGAATACCACGAAAGCAAGAAAAAAGAAGTACGCTATTAACTATTAACGTACCTGTCTCTTCCGAAACGAATGAGTACGTGTGACGTACGTGAGCTACCATCGATGGATCTGAGTCT
+
88::5555;==A9;6@A<@AA9;::)66@>AB@@@@4:24>>?A;;49?7?7?A?97777$86>==B<<A=99:*:39=>??+==8<:;;9+>@@=@;:;DCCCDACADCACCB?B;:;;@BC;;;CBCB@@=;;:B@CCCCCCBB=B>?;;49=;:;@AA@CDCBAB=AB@FBB<>>BCC<=>C@BBBBCB)BC@BCBBA@AFB<@;<<==4=:=<B;;6;@@@??A>A?BBD=BBB?CBBBCDB9987=?>988?>;/////8:5:;;333828=:;:776/.
@ATNG8:00622:06463
GATGGTAGGACGAGCGTCTGAGAGGTACTCATTCGTTTCGGAAGAGACAGGTACGTTAATAGTTAATAGCGTACTTCTTTTTCTTGCTTTCGTGGTATTCTTGCTAGTTACACTAGCCATCCTTACTGCGCTTCGATTGTGTGCGTACTGCTGCAATATTGTTAACGTGAGTCTTGTAAAACCTTCTTTTTACGTTTACTCTCGTGTTAAAAATCTGAATTCTTCTAGAGTTCCTGATCTTCTGGATATGAGTGACTCGTGCTACCATCGATGGATCTGAGTCT
+
5;<>:DCC@CC@AA@@BBBBBBCC@CCCCCCC?CBCD=BB@C=CBCCCCC@CCCCC@E@CCCD?C@CCCFBBBDC@CCCCC5CB@BDEC>BBCC@CDDBBB9;;@BBC@CCCBBBCC@CBB?B@D@A@CAAA>AACC?CBBBBCBBBBBDCDCBB?BBC?CF?@=ABEDBBBCCBCBBBB<B?B?CBDCC5CCCCC>AAIDCCCCCC?BBBA2BAABB@B@CC@CBBCBAA@C@DDDCBA?BBC@CCCCCCCCDBBCCCCAAABB?BBBBBBB?BBBBEBC?>>
@ATNG8:00624:06462
GATGGTAGATATATGCACGCTCTACCAGAAGATCAGGAACTCTAAGAAGAATTCAGATTTTTAACACGAGAGTAAACGTAAAAAGAAGGTTTTACAAGACTCACGTTAACAATATTGCAGCAGTACGCACACAATCGAAGCGCAGTAAGGATGGCTAGTGTAACTAGCAAGAATACCACGAAGCAAGAAAAAAAGAAGTTACGCTATTAACTATTAACGTACCTGTCTCTTCCGAAACGAATGAGTACACACTCTCATATGACACTACCATCGATGGATCTGAGTCT
+
==<<8<@@=;5959595559999AA;=A>9999<<:5<7/////)/869:6;433333333$3,366/////-55,5///:::'//,/7=>>2>6626<<=>><==5;7;=>ABB7:;@@@A@@A@;::99;99=?9:69>>:@@BA?B?B;;79@??><<A6:8?=><;>>39:7,3733,3:=7===ACCC#73037,7>;397;48.52264:6226<>8=>:544;7;054=1:3403333888;;===888=<97>889A@AA?A?>8;77/73339333=8
@ATNG8:00625:06453
GATGGTAGAGTACAGTGTAGTAGACCAGAAGATCAGGAACTCTAGAAGAATTCAGATTTTTAACACGAGAGTAAACGTAAAAAGAAGGTTTTACAAGACTCACGTTAACAATATTGCAGCAGTACGCACACAATCGAAGCGCAGTAAGGATGGCTAGTGTAACTAGCAAGAATACCACGAAAGCAAGAAAAAAGAAGTACGCTATTAACTATTAACGTACCTGTCTCTTCCGAAACTAATGAGTACGTGTGACGTACGTGAGCTACCATCGATGGATCTGAGTCT
+
CCCC?CCCCCCCBCCBCBEBBBBCC=CCC@CCCCBB@B@CCCCCCC>AA?A=CCCAAACC3C?CCA@ABBBBBB=BCCCCCC5DC@C@CDD;ECCADBBBBBB998;AECADBB?BDBBBCCDCCCBBBCCB?BCCC@BAAABBBB?C@CBB@BBBDDCCA=AACCCC?BB?999999AAA9@==9998989%9@<@999CAAAB:?;?@CD;@=@@B@@=?AAAABB@D@BBB=BAA>BBBBDCDAAABCBBAAABCCDCBBBBB=BBBBBCC?CABCC>;;=>
@ATNG8:00628:06484
GATGGTAGTGTGTCTCTGAGAGTAGTACTCATTCGTTTCGGAAGAGACAGGTACGTTAATAGTTAATAGCGTACTTCTTTTTCTTGCTTTCGTGGTATTCTTGCTAGTTACACTAGCCATCCTTACTGCGCTTCGATTGTGTGCGTACTGCTGCAATATTGTTAACGTGAGTCTTGTAAAACCTTCTTTTTACGTTTACTCTCGTGTTAAAAATCTGAATTCTTCTAGAGTTCCTGATCTTCTGGGATGTGTGCGCAGTGCCTACCATCGATGGATCTGAGTCT
+
CD?;9;>BCAABBDBA=@CCCDCCBB@@@CA@=@??E>DD?C?ABBCCCC?AAA@A<A?CBBCAD@CFHIDBCBC?AAAB@,;;6;ACB=BBBC@CBE?CC<=;CHMMAECCCCCBC>A@B=A?BBBBBB@A>BBCC@CCCCCBBBCBBCCBBBB>BDD?CC?C@AAA@@@CBB?BAAAA7A>B@BDCCC5CCDCD>DBBAAABAAA5;;;;*;@A@A=B=AC@BBBBBBC@C@CDCBBB@CADF9A0000<<@ABBCCCCACCCACBBCCCE@CCCCCBBBCC
@ATNG8:00634:06468
GATGGTAGCGCATATCAGCGCAGCCCAGAAGATCAGGAACTCTAGAAGAATTCAGATTTTTAACACGAGAGTAAACGTAAAAAGAAGGTTTTACAAGACTCACGTTTAACAATATTGCAGCAGTACGCACACAATCGAAGCGCAGTAAGGATGGCTAGTGTAACTAGCAAGAATACCACGAAAGCAAGAAAAAAGAAGTACGCTATTAACTATTAACGTACCTGTCTCTTCCGAAACGAATTGAGTACGAGAGTCAGAGCAGAGCTACCATCGATGGATCTGAGTCT
+
CBB=:C@@ABBB;;;CDECCBBBEE>CEEACCCCDD@CABBBBBAA>@@=?=@@A;;;;;*;?CBCDDCDCA@@;A;:;DEE5CD?B?CDD:CBB?BCCCBCC:::0;@CC?BBC@CCCDCBCCCCBBBCBCC@CDCC?BBCCCDCC?C@C9999DCCCBCC?BBBCBB??@;?@@<@A???9?@B;9:9999%9@;>???BAAAB?B?CBBC?B@@AB;;:;BBBBBB@D@BBC>BBC?A>BEBBBAAAABAABAAAA@AAA?@?BC@CBBBAAC@CCCCC@A@AA
@ATNG8:00640:06452
GATGGTAGCACGAGTCACTCATATCCAGAAGATCAGGAACTCTAGAAGAATTCAGATTTTTAACACGAGAGTAAACGTAAAAAGAAGGTTTTACAAGACTCACGTTTAACAATACTGCAGCAGTACGCACACAATCGAAGCGCAGTAAGGATGGCTAGTGTAACTAGCAAGAATACCACGAAAGCAAGAAAAAAGAAGTACGCTATTAACTATTAACGTACCTGTCTCTTCCGAAACGAATGAGTACGATGAGAGCTCTCTCTACCATCGATGGATCTGAGTCT
+
;>>>:BB==?;;;>>CCBA@AA@>>259@8@BBCCD?C?CCBBAA@@DC?B@;;:BBDED1D?AABCCB?@:::/9>;;999'9;;<8=@@2>BB@CDCCB==;;;,;<A?;BBBBABBCC;9=CCCCCAABC@CBCC@CCCBCBEC?C?AAB>@@BCBCCG?CBCCCCAFD=???@BBA@@9>>>9978788$8;99947;<AA=?9888>?4@=CCEA@?ABCBBCF@C?AAE>BBB?BABADBB???CCCBBAAAAAA?@995:?CCFCC=A>??B@>>=?
@ATNG8:00648:06461
GATGGTAGCTCACGTTCGTCACACGTACTCATTCGTTTCGGAAGAGACAGGTACGTTAATAGTTAATAGCGTACTTCTTTTCTTGTCTTTCTGTGGTATTCTTGCTAGTTACACTAGCCATCCTTACTGCGCTTCGATTGTGTGCGTACTGCTGCAATATTGTTAACGTGAGTCTTGTAAAACCTTCTTTTTACGTTTACTCTCGTGTTAAAAATCTGAATTCTTCTAGAGTTCCTGATCTTCTGGCTCTCGTAGACAGATACTACCATCGATGGATCTGAGTCT
+
<DCB?BBBBCCC@AB@CCCCCABBCBCCB@:::;BCD>BCACAAA@BC@@=@B@AAAD@CBBB@C@FBBBBBAAA?AACB6A@373333(399=>7BBB?AB=?>?AA@;A?===>@@<@@C<>:>>???>===BBBA7;;B@======>???>?A;???:>?8=9=???@>@>>;99A=A.A;A499CDD/;999>49/////5899-5552$2666839267277559>99>6>>558?6;;;9=?<==@;;;>@@BAA@===?;>?;;;>>=AA>>>@===>
@ATNG8:00612:06515
GATGGTAGTATAGAGCTCTACATAGTACTCATTCGTTTCGGAAGAGACAGGTACGTTAATAGTTAATAGCGTACTTCTTTTTCTTGCTTTCGTGGTATTCTTGCTAGTTACACTAGCCATCCTTACTGCGCTTCGATTGTGTGCGTACTGCTGCAATATTGTTAACGTGAGTCTTGTAAAACCTTCTTTTTACGTTTACTCTCGTGTTAAAAATCTGAATTCTTCTAGAGTCCTGATCTTCTGGTGTCTGATCTGTATCACTACCATCGATGGATCTGAGTCT
+
5DBB?BBBC>CBBBCCBCCCCCCBAB@@@@;;4;;;<.;:293>AAAAAA?ABBBB@B?B????B@BBBBBBBAA;999:9$:;49999,3??A@ABB@BB599BBBC?BAAA@@AA;@::8;=AA@@@>>><??AA<@@@@>>>@@@AAAAAAA=???<@A<A<??@@@A@@?:?====2=:?::;;;:):=::=2;66///999<18887(28;:<9>=BB====@@@@B=??>>>A7;<A=AA;;;AAA>==AABBBBAAA<A>>>?@B<:::@A==:;:
@ATNG8:00615:06513
GATGGTAGTCTCAGATAGTCTATAGTACTCATTCGTTTCGGAAGAGACAGGTACGTTAATAGTTAATAGCGTACTTCTTTTTCTTGCTTTCGTGGTATTCTTGCTAGTTACACTAGCCATCCTTACTGCGCTTCGATTGTGTGCGTACTGCTGCAATATTGTTAACGTGAGTCTTGTAAAACCTTCTTTTTACGTTTACTTTCGTGTTAAAAATCTGAATTCTTCTAGAGTTCCTGATCTTCTGGGTCTCTCTCTCACGCACTACCATCGATGGATCTGAGTCT
+
BB==;BBBABBBAA@ABBBCCDCCDCDCCC@@=@BBB=CCACBCCBCCDC@CDCAB9;8;@<=;@:@CDB==>==9;?DDD3BB>AADC<@@AA<A@A>;;7;;AABL@CBCDBBBB>ABD=@=BCCABB;;8;CBB?CDBAACBBA;<;000==9000;=>8=6:;;;?>?>@:>====0>:>@?@DCD1BAABF>ABIE=B;;;;49>>>0<BBBB?C@CD899CC988>B?AA?@?>8==9>8>>>@ABACA@@@@@@????<?CBBAAA=A????AAACB
@ATNG8:00620:06509
GATGGTAGTGTCATATGAGAGTGTGTACTCATTCGTTTCGGAAGAGACAGGTACGTTTAATAGTTAATAGCGTACTCTTTTTCTTTGCTTTCGTGGTATTCTTGCTAGTTACACTAGCCATCCTTACTGCGCTTCGATTGTGTGCGTACTGCTGCAATATTGTTAACGTGAGTCTTGTAAAACCTTCTTTTTACGTTTACTCTACGTGTTAAAAATCTGAATTCTTCTAGAGTTCCTGATCTTCTGGTCTACTACACCTGTACTCTACCATCGATGGATCTGAGCTCT
+
//4939;;9994555559<<<>>===554:9=39:::3:<5<7555<<=>6999555)55:99:5;6;==A<<</0/<;;;'///(/89909977)///)/5(////;<5<=>666==4955.5.5==AAACB=@@6929AACCA::6<;99<=59.59=97;87)//77445457;4444&54949<<<<+<>==>6<;;95555555.5555$55;55.5.5/4:7/////397<<;<54.499499665;<:55.577///=:00,90/;;//)/7777:555::
@ATNG8:00623:06531
GATGGTAGCACGAGTCACTCATATCCAGAAGATCAGGAACTCTAGAAGAATTCAGATTTTTAACACGAGAGTAAACGTAAAAAGAAGGTTTTACAAGACTCACGTTAACAATATTGCAGCAGTACGCACACAATCGAAGCGCAGTAAGGATGGCTAGTGTAACTAGCAAGAATACCACGAAAGCAAGAAAAAAGAAGTACGCTATTAACTATTAACGTACCTGTCTCTTCCGAAACGAATGAGTACGATGAGAGATCTCTCTCTACCATCGATGGATCTGAGTCT
+
;>>>:<A;;;<<>@ABB;;6=BCDD<DDC?BBCCBA>A;<<@00/@<@?;@=@@@A@BAB2A<??AA@>@A999/9>@@>??*@C?@:>@@9CBD@BBCBACD;;;9?B@?CCB?BBB;;;CDDC;;;BBBB@BBBH?BBDBCBBA@C@C:;:;CAABCCC?AAACCC@CC?BBB?AAAAA:?AC?;;;=;;%:@<000@@@AAA<A<@@>=:>;>?ABB@;;:???><>;???9<AB<@?B@AAAA@AAAAA???B??;==>>AA?AAB@>>><==>?>??>==
@ATNG8:00631:06526
GATGGTAGCTCTGCTCTGACTCTCGTACTCATTCGTTTCGGAAGAGACAGGTACGTTAATAGTTAATAGCGTTCTTCTTTTTCTTGCTTTCGTGGTATTCTTGCTAGTTACACTAGCCATCCTTACTGCGCTTCGATTGTGTGCGTACTGCTGCAATATTGTTAACGTGAGTCTTGTAAAACCTTCTTTTTACGTTTACTCTCGTGTTAAAAATCTGAATTCTTCTAGAGTTCCTGATCTTCTGGTGAGATATGCATGATGCTACCATCGATGGATCTGAGTCT
+
:A>>?CDCBB=BBBBBCCBCGLFBBBCCCC;;6;AA@<BB>B?BCCDBBB@DDCCC?A=@BBB>B@CCAAACACC@DCDFC5CCACBBB>BCBC?CCC@CC=::;@@C@BCCBBCBC>BBB>A>BB@@@BBA>ABBB?BBBBBBCBCA@@BB@@@?BDB@BC@C@CCCCCCCCC@B;;;;6<=C><;;;;*;BBBD?BBBCCBCA@@?CBBB2BAA;;:;@CEABBBBBBD@C@CCBBBA8;;B@CDCCCDCCBBBACB@@@@@@@AAAB@?A@BBBBBA@@BA
@ATNG8:00631:06541
GATGGTAGAGTACAGTGTAGTAGACCAGAAGATCAGGAACTCTAGAAGAATTCAGATTTTTAACACGAGAGTTAAACGTAAAAAGAAGGTTTTACAAGACTCACGTTAACAATATTGCAGCAGTACGCACACAATCGAAGCGCAGTAAGGATGGCTAGTGTAACTATGCAAGAATACCACGAAAGCAAGAAAAAAGAAGTACGCTATTAACTATTAACGTACCTGTCTCTTCCGAAACGAATGAGTACGAGAGAGCACACGTGTCTACCATCGATGGATCTGAGTCT
+
4?94.49=@@==>CBBBCCHCCCBB@BB<8655=?<7<8<<<??@?799497898@@BBB+B7BBBA@999:3:9+:9;4444$5;6;.555&5<=9>@@BBABBF@D@;;8<A?;9:5;>>?B@@@@@AA@A=@BAB=@@BAA@@@;@<@BA=A@@@BA?;+000//00*/=6;=>0//>>>39/7/799987#398;B=B?=>;;:=;::;><A=@@CCD?;;99:AC@C?BCC>C8828==?@@BBBCBBA@@@::9@@ABCBDB>@===>@B==>>;;;?===
@ATNG8:00632:06504
GATGGTAGCGCACACATAGATACAGTACTCATTCGTTTCGGAAGAGACAGGTACGTTAATAGTTAATAGCGTACTTCTTTTTCTTGCTTTCGTGGTATTTTGCTAGTTACACTAGCCATCCTTACTGCGCTTCGATTGTGTGCGTACTGCTGCAATATTGTTAACGTAGTCTTGTAAAACCTTCTTTTTACGTTTACTCTCGTGTTAAAAATCTGAATTCTTCTAGAGTTCCTGATCTTCTGGCTCTCGTAGACAGATACTACCATCGATGGATCTGAGTCT
+
<<CE@BBBAAAELDDBCCBBACCBBB=CC@BB?BCCC?CB@C@CCFECCC@EBBBE@F?BBBC@C?CCCCCCCAB@<;;;;):?@ACDC>CBCFACCCFC:;;;BBB@CBCCCECB?BCC?B?BBBBBB@B?BBBC@CCC@AABBDCCCCBBBC?BBC@CC@D@CCCCCJBC?B<;;;6;@D=BAAAA2BBCCE?CBBBBBD@AA?CJLF5BAA@@;?;AA?BBBCCBC?C?A@ABCF@BBB?BCCBB?@@CCBBBCCCCCBB@CC:::EE>AABBBEBBBB
@ATNG8:00633:06513
GATGGTAGGCGTGTCAGAGTCTGCCCAGAAGATCAGGAACTCTAGAAGAATTCAGATTTTTAACACGAGAGTAAACGTAAAAAGAAGGTTTTACAAGACTCACGTTAACAATATTGCAGCAGTACGCACTCAATCGAAGCGCAGTAAGGATGGCTAGTGTAACTAGCAAGAATACCACGAAAGCAAGAAAAAGAAGTACGACTATTAACTATTAACGTACCTGTCTCTTCCGAAACGAATGAGTACGATGAGATCTCGTGTGCTACCATCGATGGATCTGAGTCT
+
;<AB@BCC@CCDDBBBCEBBBBBCC?CDD@B@@CCC@C?BBBDBBB?BC@C?A??88888)9>ABBBBBBBBCD>CA88777.7A<A7???9?BC@CABABB@AA8<8>?;>@>9>>>>>>??@@@@>>>>A:@@>>:>>>>??>>9>;A>B>B>>>>>>>:>>>>@@=@B?CBB>BB@@?8<994:AAAA/@@;@BCB677=::195:<<=<?=?@??@<A@>>>@A<A;@@D8@BB@AB?@889B???@@A>>=>>>B@=>=@@<@@@??>>;>>>=AA>>>>
@ATNG8:00635:06520
GATGGTAGCTCTGCTCTGACTCTCGTACTCATTCGTTTCGGAAGAGACAGGTACGTTAATAGTTAATAGCGTACTTCTTTTTCTTGCTTTCGTGGTATTCTTGCTAGTTACACTAGCCATCCTTACTGCGCTTCGATTGTGTGCGTACTGCTGCAATATTGTTAACGTGAGTCTTGTAAAACCTTCTTTTTACGTTTACTCTCGTGTTAAAAATCTGAATTCTTCTAGAGTTCCTGATCTTCTGGCGCTCTGTCACGTCTGCTACCATCGATGGATCTGAGTCT
+
6CCD@DCCB??ACCBBCBBBCCCCBCCBCC9989@AA<BJ@C@CCDCCCC@CCCCCAC@BC@@?ABCCCCECCCCACCCCC5;;8;ABB=BBCFICCB@B@=@@@CCE@BBCBBCCE?AAB?CACBBBBBBC?BBCD?CCCCCCBBBCCCBBB::8;BA?BC?B?BBBBBCGCCACBBCC9C?B>AAA@A,ABCCC>BCCBBBB@@@5;;;;*;;;;;:;?CCACBBBCAA8;8;CABDC?@@CAFDBBBAA@BBBCBB;;;@CC?CBBCCBC@BAAAB@@?CB
@ATNG8:00637:06546
GATGGTAGGTGCACATGAGTGTATCCAGAAGATCAGGAACTCTAGAAGAATTCAGATTTTTAACACGAGAGTAAACGTAAAAAGAAGGTTTTACAAGACTCACGTTAACAATATTGCAGCAGTACGCACACAATCGAAGCGCAGTAAGGATGGCTAGTGTAACTAGCAAGAATACCACGAAAGCAAGAAAAAAGAAGTACGCTATTAACTATTAACGTACCTGTCTCTTCCGAAACGAATGAGTACTATGTAGAGCTCTATACTAATCGATGGATCTGAGTCT
+
BBB=;CCE@B<;69BBDCCCCCCBC?BBC@BAAABB?B@CFECA@@@CB7;5;;B;;;;;*;=CABCB@B??A@8A@;::::(;B=EACCC9CCE@CDAAACBBB?A>AB@B??=?BBBCBBCCCBBBBBAA?ABBB?BBBB@@@B?B?B;;8;@@@CCCC@CCCAAA?::5:@@;??ABD>@==9::::::%9>;>ABBCBBAA?C?BB?@<A=@@CCB@BB;;;BB>@=;;;0;@@9=@?@A@ACDAAABB?>>BAAABAA??>;DA@A@;@@@GAA@>>>
@ATNG8:00646:06520
GATGGTAGACACGTGTGCTCTCTCGTACTCATTCGTTTCGGAAGAGACAGGTACGTTAATAGTTAATAGCGTACTTCTTTTTCTTGCTTTCGTGGTATTCTTGCTAGTTACACTAGCCATCCTTACTGCGCTTCGATTGTGTGCGTACTGCTGCAATTTTGTTAACGTGAGTCTTGTAAAACCTTCTTTTTACGTTTACTCTCGTGTTAAAAATCTGAATTCTTCTAGAGTTCCTGATCTTCTGGTAGAGCGTGCATATATCTACCATCGATGGATCTGAGTCT
+
6BCD@CDCCCCCBBBABBCCGGCCCCDCCCAA?ACFF>CC@D@CBBBBEC@BCCCC@C@CBCC?B?BBBAAABBFABBBAA2AA=A@?@=A@@@?AA=;??000>@@A<@BBAABCF?>=>=?<@@@@?>>==@>=>:<>A>????@A?>?=;:;<ABC5==<A=@?@AAACHC@BBBCC<B?C=;;;;;*;ACCE=BBCCCCDBBB<@@@@0@;;;C@C>@@=@BBCBAB@C???@BBB?BBB?BBCGCCBBBCCBCCMCCBAA?ACCCCCB?BBBBAAAC?>
@ATNG8:00607:06591
GATGGTAGATATATGCACGCTCTACCAGAAGATCAGGAACTCTAGAAGAATTCAGATTTTTAACACGAGAGTAAACGTAAAAAGAAGGTTTTACAAGACTCACGTTAACAATATTGCAGCAGTACGCACACAATCGAAGCGCAGTAAGGATGGCTAGTGTAACTAGCAAGAATACCACGAAAGCAAGAAAAAGAAGTACGCTATTAACTATTAACGTACCTGTCTCTTCCGAAACGAATGAGTACACATCGTCGTGTCGTGCTACCATCGATGGATCTGAGTCT
+
@@BC@BBCCBBBBCCCCCCCCDDBB<BBD@CDCC998:?BBCBBBCACC?C?CCCBBACB3C?AA@ACCCC==<7;>>@AAA0@?=A>AAA9ABB?CCCBCBCCD@D@CC@CCC@CCCBBBCCDCCB@@BDD=BBCD?BBBBCBA@<@?@998:GCCCCCC@CCCCCB?AA@BBB=??@A@9A@@=AAAAB3BB@DAAADFF@><>?>=AB7:7;BBAB?CCA@ABB@D=AAC?DBB?BBBBBBCCBBBBBCFBBBAA@C@@ABB?CCCCCCC?CCCCCAAABB
@ATNG8:00609:06580
GATGGTAGAGAGACTGTAGCGCACCCAGAAGATCAGGAACTCTAGAAGAATTCAGATTTTTAACATGAGAGTAAACGTAAAAAGAAGGTTTTACAAGACTCACGTTAACAATATTGCAGCAGTACGCACACAATCGAAGCGCAGTAAGGATGGCTAGTGTAACTAGCAAGAATACCACGAAAGCAAGAAAAAGAAGTACGCTATTAACTATTAACGTACCTGTCTCTTCCGAAACGAATGAGTACTATGTAGAGCTCTATACTACCATCGATGGATCTGAGTCT
+
@>00,4;?;:5@B=@AABAA;;;>@6@AA<@AB@@@?B?DA@@@;;59A9<6<?<73333$388;;9?;;<==A4;;33333$3;1728==+34;6:9:@>>:793768<6<>?;?>>>?8669A@A:<;>>:=CBB7;;>>@?=?5:177828;;88837.7867:>8==7;;=7=====5;:64.....$..(.679:::==;A<===A<A=AAA@@<788@?>><@<@BC;@BB?BBBB::9??;>??BBBBCCBBB@???A:==AAAAA;AAD@@===@@
@ATNG8:00609:06581
GATGGTAGTACATGATAGACGACACCAGAAGATCAGGAACTCTAGAAGAATTCAGATTTTAACACGAGAGTAAACGTAAAAAGAAGGTTTTACAAGACTCACGTTAACAATATTGCAGCAGTACGCACACAATCGAAGCGCAGTAAGGATGGCTAGTGTAACTAGCAAGAATACCACGAAAGCAAGAAAAAAGAAGTACGCTATTAACTATTAACGTACCTGTCTCTTCCGAAACGAATGAGTACGATGAGAGAGCTCTCTCTACCATCGATGGATCTGAGTCT
+
CCC><<<<B@=BBBBB;9;B;;;BB>BCE?CCBBCDAC@BBCBBBB?B@698:CBBDCC;E@BBCEBB>?9:;0;B;;;;;$;<5:;<<<0<@>:;BBBACB;;9:=AA@CBC?BCBBBBCCCCECCBB;;7;BBDADECCBCCC@CACAA=ABBBCDCD@CCBBCC@BB@BBB?AAAAA<@?>;:9:9::%:?;;:79BBCBB@B@B@BF>B=ABCAA?ABBBABA8;8;BB=CCC@BBBBABCCCAABBBBBBB:99AAAA>?<?ACCBA=:=AABD>?>B>
@ATNG8:00610:06561
GATGTGTGTCTCTGAGAGTAGTACTCATTCGTTTCGGAAGAGACAGGTACGTTAATAGTTAATAGCGTACTTCTTTTTCTTGCTTTCGTGGTATTCTTGCTAGTTACACTAGCCATCCTTACTGCGCTTCGATTGTGTGCGTACTGCTGCAATATTGTTAACGTGAGTCTTGTAAAACCTTCTTTTTACGTTTACTCTCGTGTTAAAAATCTGAATTCTTCTAGAGTTCCTGATACTTCTGGACAGAGTGTGCAGATACTACCATCGATGGATCTGAGTCT
+
<<566B@CABBBBBCEGCBBBBBBCBBB@BCBB?DC>B=@@AAABC@CCBBB?B?@?@@?B?BBCBAAA9958AABB3BC>BBBD=BABB?::0<::+..-5771=??<BAAA>>=>:=:>DD@@:::9<=;A366@?BAC;;;AA???>>5;;>9>>6;7:@B@???>>9;;@@@6@:>:>@@@@.//===)------353505=>>*;?>;;7>;AA<A===BBB=A<A@@6667),,,07,,.5582225558999:::377===;;;><<>>=D;;;
@ATNG8:00611:06551
GATGGTAGCATCATGCATATCTCACCAGAAGATCAGGAACTCTAGAAGAATTCAGATTTTTAACACGAGAGTAAACGTAAAAAGAAGGTTTTACAAGACTCACGTTAACAATATTGCAGCAGTACGCACACAATCGAAGCGCAGTAAGGATGGCTAGTGTAACTAGCAAGAATACCACGAAAAGCAAGAAAAAGAAGTACGCTATTAACTATTAACGTACCTGTCTCTTCCGAAACGAATGAGTACGATGAGATCTCGTGTGCTACCATCGATGGATCTGAGTCT
+
6---(-799055;;;:<<;555955.55945:99969B<;?CCF@@>AB?B?A?@:9999'94@?<?=ABB@@>899;;;;;';;894555&5B@?BCCFGFGBB@B@BB?BBB>BBBBCCCCCCCCCCDCB?BCBE?BABBCB@><@@CCC@CBBBCCCC@CBBBBB@BB?BA@;??::::+:>>;@BBBC3BC?BBBBB>?>A<@7>?>>:=:=8<;A=@@ABCAA>A????<?BA@BBBBAAA???:99@@@@0/////76<>7=898//06=0/3;87333
@ATNG8:00611:06589
GATGGTAGTATCTGCACACTCTGTCCAGAAGATCAGGAACTCTAGAAGAATTCAGATTTTTTAACACGAGAGTAAACGTAAAAAGAAGGTTTTACAAGACTCACGTTAACAATATTGCAGCAGTACGCACACAATCGAAGCGCAGTAAGGATGGCTAGTGTAACTAGCAAGAATACCACGAAAGCAAGAATAAGAAGTACGCTATTAACTATTAACGTACCTGTCTCTTCCGAAACGAATGATTACGTGTGACGTACGTGAGCTACCATCGATGGATCTGAGTCAT
+
4444.4999555;;;=>B@:;6;;;49@;.66;<<=7;5:<44444.44.459;3333333#35:98:::=:88:28///;;;+==7;,55505=>9>>CB@<7--(-(--(-8:6<;>>==66669<;<;;;5555<7<::;:599?C?BBA?C??::@5968??BBB>BB@C@>8==000*000*0=;??<BB>:333:6:;:7;7////6:5::8/4.4844433-323//+/9:3///:)//-///////68//4;=<<===8<<::;88*...8888:525
@ATNG8:00614:06576
GATGGTAGCGCACACATAGATACAGTACTCATTCGTTTCGGAAGAGACAGGTACGTTAATAGTTAATAGCGTACTTCTTTTCTTGCTTTCGTGGTATTCTTGCTAGTTACACTAGCCATCCTTACTGCGCTTCGATTGTGTGCGTACTGCTGCAATATTGTTAACGTGAGTCTTGTAAAACCTTCTTTTTACGTTTACTCTCGTGTTAAAAATCTGAATTCTTCTAGAGTTCCTGATCTTCTGGACGACGCGCACTGACACTACCATCGATGGATCTGAGTCT
+
<///8<<<<=CBBBCC???@=======<<95505;;<4;?<;7;?@@@CFACCCCD?B>A;>><C@CCCBBBBAB=::99&5>9>CDE>BA@?;>AA;@C8:;>B@@=@?99999B?BB@<C@CAAA:9:B?B@@@<@@C::999B@BA=B@00*0<;*0/4>6>?B@??@>=9=9999&57<559:::*;>@BC;A@B:;9CCDD@CCCG1A@@CCAC>BB=@@;;:BB?B@;;;BAA6;;B?B@AABECAAA@@BB000=//)/::7:;<8=<==@@<<<<
@ATNG8:00618:06572
GATGGAGACACGTCGCACACGTACTCATTCGTTTCGGAAGAGACAGGTACGTTAATAGTTAATAGCGTACTTCTTTTTCTTGCTTTCGTGGTATTCTTGCTAGTTACACTAGCCATCCTTACTGCGCTTCGATTGTGTGCGTACTGCTGCAATATTGTTAACGTGAGTCTTGTAAAACCTTCTTTTTACGTTTACTCTCGTGTTAAAAATCTGAATTCTTCTAGAGTTCCTGATCTTCTGGTATACACACTCGCTCGCTACCATCGATGGATCTGAGTCT
+
B<==:BBBCB;;6B@BBCBBBBCCDBBB?CDDD>CCAC;;:CCCBB@BCCCD@E@ECCC@C@BBBCBB@@A899:::)9?7?<=<78A>?=@==8=@9>?A??>577<BBBBB?ABA?D?BBCAAA;;5;>>><>>>???AAAACB??=;;5;>><AA<@<@@A=;;;@@:=;;;;-;8>:>AAAA.=>>>>9?>>@??==::4::::*9>?=>:==BB;????B@@<@<@@@AAB=B>>8;<AA@@@@;;;>>A:;;AA@:>>AA>>>=@@;;;BB;;;
@ATNG8:00618:06578
GATGGTAGACACGTGTGCTCTCTCGTACTCATTCGTTTCGGAAGAGACAGGTACGTTAATAGTTAATAGCGTACTTCTTTTTCTTGCTTTCGTGGTATTCTTGCTAGTTACACTAGCCATCCTTACTGCGCTTCGATTGTGTGCGTACTGCTGCAATATTGTTAACGTGAGTCTTGTAAAACCTTCTTTTTACGTTTACTCTCGTGTTAAAAATCTTAATTCTTCTAGAGTTCCTGATCTTCTGGTAGAGCGTGCATATATCTACATCGATGGATCTGAGTCT
+
4?A<5;;<<<<;?;;@;=>>>>>>C;66?>>A@CCFE=@AAD@BBBB@@@@@@@AA>A898CD@C8A:??GB::87=<===+::6<:::5<>BB?AAB=@A47:@??A:>877BAAA>=>?=B<@@@???@@<@ABB:>=====?@@@@@C878=:=<=<??;@;===>>>>@@;>>>>>295;366666(//==<05569=97:8949===*;88686@;?A<>756=<;6<8776<<=8<==<>?>@@898@@;:;>BA;;6///<<==>388@@@@@@A>
@ATNG8:00626:06558
GATGGTAGCGCACACATAGATACAGTACTCATTCGTTTCGGAAGAGACAGGTACGTTAATATTAATAGCGTACTTCTTTTTCTTGCTTTCGTGGTATTCTTGCTAGTTACACTAGCCATCCTTACTGCGCTTCGATTGTGTGCGTACTGCTGCTATATTGTTAACGTGAGTCTTGTAAAACCTTCTTTTTACGTTTACTCTCGTGTTAAAAATCTGAATTCTTCTAGAGTTCCTGATCTTCTGGTAGAGCGTGCATATATCTACCATCGATGGATCTGAGTCT
+
4;;<:@>>=BBDDDCCCCCBBCBBBCCBBA@@<@ABA7;;;@;@AAABBC>BB@@>59059939.55:<A@BBC><ABCC2@A=BBBB7B666;;;:7::055:;;;8<::::;::7;==8?6::<;;377689;<<::;>>>>>>>AAA898=>:9;8;;3:3777355777-..999.949(22222$28999)225555666716666$222.3050..).33367:393888555-..;277>555:5//6-----2555/755599:5:77///..3/
@ATNG8:00633:06567
GATGGTAGCGAGCGAGTGTGTATACCAGAAGATCAGGAACTCTAGAAGAATTCAGATTTTTAACACGAGAGTAAACGTAAAAAGAAGGTTTTACAAGACTCACGTTAACAATATTGCAGCAGTACGCACACAATCGAAGCGCAGTAAGGATGGCTAGTGTAACTAGCAAGAATACCACGAAAGCAAGAAAAAAGAAGTACGCTATTAACTATTAACGTACCTGTCTCTTCCGAAACGAATGAGTACGTGTGCGACGTGTCTCCTACCATCGATGGATCTGAGTCT
+
;>>>;>BBBCBABBDCDCBB@ABCDACBBADDBAAB>B>BACCCCC@BB?B@CBDBBBBC5BADCCCCCCCCCG>BB@????0@B?C@CCC9EAA=A@AACCCCC@D@DB@BCC@BCBAABBCCCDDC@@@B@BCDC@BBBBBCBB?B@ECC?BCBBBCCC?CDCCCC@BB@BBB9:9ABA:???>ABBBBC)BC?B?=?BBCBC?B?B@BA7959CDCC?CBBBBBB?B@BBB=B@@>@CCBCCCCAAACCCCBAABBBBC>A>><>@ABCDD?BB@??>>>@@
@ATNG8:00639:06555
GATGGTAGATATATGCACGCTCTACCAGAAGATCAGGAACTCTAGAAGAATTCAGATTTTTAACACGAGAGTAAACGTAAAAAGAATGTTTTACAAGACTCACGTTAACAATATTGCAGCAGTACGCACACAATCGAAGCGCAGTAAGGATGGCTAGTGTAACTAGCAAGAATACCACGAAGCAAGAAAAAAGAAGTACGCTATTAACTATTAACGTACCTGTCTCTTCCGAAACGAATGAGTACTATAGACTATCTGAGACTACCATCGATGGATCTGAGTCT
+
BCCC?CCCBBBCCCCCEBCCCBCCC@CCCACCCBBC?C@CCBBBBB?CC?CACCA@ACCC3B?BDAABCCB>>>7=@@@???,??>@@BBB9BCCACBBCIHGBB@B@DD@CCC@CCCCCBBBBCBCCBBCB@CCBB@BBCCCCAA>B?BBB@BCBCCCCC@CCCCBB?BA>????BBCD?A@@<998989%9?;>889BABAB@B>==AA:A=BBBBB@A@@BBBB@B@BBB<BAA>ACCDCBBABDCCBBBBBBBBBBBBBBB@BBBBBBB?BBCBB>>?BB
@ATNG8:00647:06560
GATGGTAGTGTGTCTCTGAGAGTAGTACTCATTCGTTTCGGAAGAGACAGGTACGTTAATAGTTAATAGCGTACTTCTTTTTCTTGCTTTCGTGGTATTCTTGCTAGTTACACTAGCCATCCTTACTGCGCTTCGATTGTGTGCGTACTGCTGCAATATTGTTAACGTGAGTCTTGTAAACCTTCTTTTACGTTTACTCTCGTGTTAAAATCTGAATTCTTCTAGAGTTCCTGATCTTCTGGTATGACTAGTGTACTACTACCATCGATGGATCTGAGTCT
+
44893:;;;<==;;;<<?955<<595999944.48;;59949294:;::;:<<@@@4:4597<*/)/999;<;9A495559(9@<?@BB899AB;A;B@@B>BBB;;:7:;A?===>;>A@<@<ABBBBA@@>ABBC>ABBDICDBA@@;;0@@B,000*/7)/)/99=666<<8<;;;4;:=266>>2=;;;@7=666AA@@>@9===065===8=:==7;:;;:4424.4889:>=996<AABCA>===>=<<<;;;;:<8<====>@:==655::;;;
@ATNG8:00647:06567
GATGGTAGTGCGTGAGAGAGAGACCCAGAAGATCAGGAACTCTAGAAGAATTCAGATTTTTAACACGAGAGTAAACGTAAAAAGAAGGTTTTACAAGACTCACGTTAACAATATTGCAGCAGTACGCACACAATCGAAGCGCAGTAAGGATGGCTAGTGTAACTAGCAAGAATACCACGAAAGCAAGAAAAAAGAAGTACGCTATTAACTATTAACGTACCTGTCTCTTCCGAAACGAATGAGTACATAGATATACGTATAGCTACCATCGATGGATCTGAGTCT
+
><<=:;666AB@@BAB;;;BCCC>@6BA@266<<<CAC@BBB8844.446:7<=885===+=8<:;54389793(7<94444$4<9>;@@@2DB@4:6696;<;<7;7;;=BBC?BBCC@@ACCDCCCCBBB?;;;GACCCCBBBD@CADCC@AADDBBBB?CBBBBC?BB?999>AAABB=A?>;999999%:998?;?:;BB=?;=8266/94:>;;;=@CAAABB?A>AAA9A??<?ABBBBC@??BACBBBBBC>>>>>@AB<>=>>@??<???>;;;;==
@ATNG8:00602:06646
GATGGTAGTGTCATATGAGAGTGTGTACTCATTCGTTTCGGAAGAGACAGGTACGTTAATAGTTAATAGCGTACTTCTTTTTCTTGCTTTCGTGGTATTCTTGCTAGTTACACTAGCCATCCTTACTGCGCTTCGATTGTGTGCGTACTGCTGCAATATTGTTAACGTGAGTCTTGTAAAACCTTCTTTTTACGTTTACTCTCGTGTTAAAAAATCTGAATTCTTCTAGAGTTCCTGATCTTCTGGTAGAGCGTGCATATATCTACCATCGATGGATCTGAGTCT
+
<B<<9<CCC>B?>CCCFCCBAACA@@=>=<00)/9993;<:=8?CCCCCCACJCBC@C@CCDD?C@CDDDBBBCC?BBDED1B@?BBBB=BBCCACCD?CC8;;<DDCACHGFICCC?BBD@D?CCCCCCCB@CCDD@D@BBCCCABBCCB@@@B@BBC@CC@C@CCBBBCCDE@CCCCC;B?B?@A@@@,?A;;;0;CBBBCBBBB5<;;;;%;A@B@@CACC?BBCCBCC@D@BBBCCB?AA@9;;9;;A?A?:99999566==:>;;:;<:.55999<::::
@ATNG8:00604:06638
GATGGTAGGAGACACGTCGCACACGTACTCATTCGTTTCGGAAGAGACAGGTACGTTAATAGTTAATAGCGTACTTCTTTTTCTTGCTTTCGTGGTATTCTTGCTAGTTACACTAGCCATCCTTACTGCGCTTCGATTGTGTGCGTACTGCTGCAATATTGTTAACGTGAGTCTTGTAAAACCTTCTTTTTACGTTTACTCTCGTGTTAAAAATCTGAATTCTTCTAGAGTTCCTGATCTTCTGGTGAGATATGCAGATGCTACCATCGATGGATCTGAGTCT
+
;CBB?AFE@BBBCCCCBBBDDBBBBBDDDCBB=CCDF>BB?B@CCCCCCC>AACBB?B?CDCC@C@DBA??ABCC?BBCCC2BA?ABBA;AAAA?AAC?BB<==>CCF?AA@AAC@@>BBB<;7;;;;?>>>:@>@>=@@@999A@@@AAAA???<=>>=AA;?<@@@AAAA?@;?BBBB5A<A:>>AAA/AB>>>5=<;677?<<;8<<<=.<==>K=B=>><>>>A???;?;>@@@BB;>>@===>@>>>A@@=>>@@??@D<A???B@@<@A=>=??AAA
@ATNG8:00608:06610
GATGGTAGATATATGCACGCTCTACCAGAAGATCAGGAACTCTAGAAGAATTCAGATTTTTAACACGAGAGTAAACGTAAAAAGAAGGTTTTACAAGACTCACGTTAACAATATTGCAGCAGTACGCACACAATCGAAGCGCAGTAAGGATGGCTAGTGTAACTAGCAAGAATACCACGAAAGCAAGAAAAAAGAAGTACGCTATTAACTATTAACGTACCTGTCTCTTCCGAAACGAATGAGTACGAGAGAGCACACGTGTCATCGATGGATCTGAGTCT
+
;;;<:;;=BBAECCCCCGDBBBCCC@CCB@BCCC@?<@=A?@@BCB?BB?C@BBBBBBCC3B?AAABECBC999+9?:;;;<';<.4.444&5::5<9696A>9:;9@CC?BA@<@@@@A@B@CA<;;A;;;?BCBB@BBCABECC?C@CCC@AAACCCCC@@AAAAC?BA?A@A=A@@@B=@@?;999:::%:?>997BBBBBB?B????A<A<<=A;;7:BCAAAA;?;@??6@DA<?@BBBABDBBBBBBBBCCBBAABBBBBAA??=AAAAB>>;::
@ATNG8:00611:06620
GATGGTAGTGATACAGATCAGACACCAGAAGATCAGGAACTCTAGAAGAATTCAGATTTTTAACACGAGAGTAAACGTAAAAAGAAGGTTTTACAAGACTCACGTTAACAATATTGCAGCAGTACGCACACAATCGAAGCGCAGTAAGGATGGCTAGTGTAACTAGCAAGAATACCACGAAAGCAAGAAAAAAGAAGTACGCTATTAACTATTAACGTACCTGTCTCTTCCGAAACGAATGAGTACGATGAGATCTCGTGTGCTACCATCGATGGATCTGAGTCT
+
CC@A>ACCCCCCBBBCCCCCCCCCC?BBC@CCCC??>@ABBB@@AC?BB?C?@ABCCCCC3B?BBBBBBBCBBB>BBBDCCC5CE?B=BFE;DBB@CCCCCDCBB?C@CC@CBB@CCBBBCCCDEAABCBBB@CCCC>AAACCBBB?C@CCB?BCCCDCCC?CAACCC@BB>?>?=@A@@@<@AA<999999%9A;@>??CBCAB?B>=;?D1818=A@@=@BAAABA>A?:::3:@@>?BBDCCCBBBBBBBBBA??>::?@???<A??>>>B?BBBBB?>?BB
@ATNG8:00612:06608
GATGGTAGCTCTGCTCTGACTCTCGTACTCATTCGTTTCGGAAGAGACAGGTACGTTAATAGTTAATAGCGTACTTCTTTTTCTTGCTTTCGTGGTATTCTTGCTAGTTACACTAGCCATCCTTACTGCGCTTCGATTGTGTGCGTACTGCTGCAATATTGTTAACGTGAGTCTTGTAAACCTTCTTTTTACGTTTACTCTCGTGTTAAAAATCTGAATTCTTCTAGAGTTCCTGATCTTCTGGGCTGCGCTGATATGCGCTACCATCGATGGATCTGAGTCT
+
554:5:566<==B;69@D>CCAAACBBCA:44.488:4<<?C@BBC;;;D@BCDCCAC@CCBB@C@CBCCCBAAF@BCBBB0;;59==>:@996:><9;:@+/099=<:======6626C=8C<@<A@@99=8995=:?ABBCBBA9999994:92900+0>*0)0005<<>==7<555)55;555555$559>>,:555:9655:4999;)45===9=8<9)/0000:?6?/96<;;:7<455)5559;;;=>>>>>>?666<7554::::8<<;;=>9983
@ATNG8:00613:06627
GATGGTAGTGTCAGTGCGCGTCGTCCAGAAGATCAGGAACTCTAGAAGAATTCAGATTTTTAACACGAGAGTAAACGTAAAAAGAAGGTTTTACAAGACTCACGTTAACAATATTGCAGCAGTACGCACACAATCGAAGCGCAGTAAGGATGGCTAGTGTAACTAGCAAGAATACCACGAAAGCAAGAAAAAAGAAGTACGCTATTAACTATTAACGTACCTGTCTCTTCCGAAACGAATGAGTACGAGAGAGCACACGTGTCTACCATCGATGGATCTGAGTCT
+
::<>9<A<;;;?996>>A?;66>>C@DEGAFCCDBB@BGJECCBDA?AA<@;@@@CABCB3B@BCBCCCABBCE999BBAAA0A@=@?CII<EHH?AABCCFECD;;:;C@CBC@CCCBBBBCGCCCCCCCC@BBBB?A;;:BBBA?B?C;;9;DCAAACC?BBCCCC?CC@BB@:>>999,::=9::9999%9><>D=@<<>>8:8=:;AA4>8>7@AC@CA:::::29<@@A;?982988=887???@B@@@@?>=>>>:???@===>>>>>;>A;;;?A;;;
@ATNG8:00620:06617
GATGTAGCGCATATCAGCGGCAGCCCAGAAGATCAGGAACTCTAGAAGAATTCAGATTTTTACACGAGAGTAAACGTAAAAAGAAGGTTTTACAAGACTCACGTTAACAATATTGCAGCAGTACGCACACAATCGAAGCGCAGTAAGGATGGCTAGTGTAACTAGCAAGAATACCACGAAAGCAAGAAAAAAGAAGTACGCTATTAACTATTAACGTACCTGTCTCTTCCGAAACGAATTAGTACCTCTCAGACGCTCGTCCTACCATCGATGGATCTGAGTCT
+
>:;;>CBBCBC;;;DCCFDACBBBA;ABB>BBBBDC9;::ABBBBB?AA>@=AD@@AEEE5CCCBBBBC<;9D7B=;9999$9<6<9=@@2?>>:=A>BBBB;;5:=??;@@@<@BCCCCCCBCCBBBBBE@FCCEACCCDDCBB?CAHCCACAAACDCD@BBECCB@BC@BAA@CBBBD=@>B;::9:99%9=9;<<?BBCBB?B=??CC>B@BBBBB?BBBBBCC@C?@@D?BCC?A?ABBBB?BBBBBDB@@@CBBBC?BBB?B>>;AAA<A@@@@@@@?@
@ATNG8:00622:06642
GATGGTAGCATCATGCATATCTCACCAGAAGATCAGGAACTCTAGAAGAATTCAGATTTTTAACACGAGAGTAAACGTAAAAAGAAGGTTTTACAAGACTCACGTTAACAATATTGCAGCAGTACGCACACAATCGAAGCGCAGTAAGGATGGCTAGTGTAACTAGCAAGAATACCACGAAAGCAAGAAAAAAGAAGTACGCTATTAACTATTAACGTACCTGTCTCTTCCGAAACGAATGAGTACAGAGAGTACGATATGTCTACCATCGATGGATCTGAGTCT
+
BDDD?CCCCBBBBBCCBCCCCCBBB?CDD=BCCCAA>@?BACCCCA?BB<A>BBA?????.?9ABBABBCBABB<B>@AABB2BD@E@CCC:CCD@CCBCCCC@@?@@CD@DBB@BBBBCBBBDDAAADBBB?B@AA@BBBCCBBB@C@CCD@CCCCCCBA?BAACCA?CC?BBB>@@99929>>;::9999%9?;@>=?CCDCC>A>>=CB;D=A@BA@=@BAAABB@C>AAC>CBB>AABBBBABBBCBBBBBBCCCBA@@?8758AACAAA<A@@@A>>=<=
@ATNG8:00624:06611
GATGGTAGTGTCAGTGCGCGTCGTCCAGAAGATCAGGAACTCTAGAAGAATTCAGATTTTTAACACGAGAGTAAACGTAAAAAGAAGGTTTTACAAGACTCACGTTAACAATATTGCAGCAGTACGCACACAATCGAAGCGCAGTAAGGATGGCTAGTGTAACTAGCAAGAATACCACGAAAGCAAGAAAAAGGAAGTACGCTATTAACTATTAACGTACCTGTCTCTTCCGAAACGAATGAGTACACATCGTCGTGTCGTGCTACCATCGATGGATCTGAGTCT
+
@;BB?BBBBCBA@@;;;9BCB@;995=;;19@AB@@:@<A@BBAAA=AA@C?CBD::::9)9<997:87<>;;?8?>@?BCC1CC?B:CDC8AAA>B;;;AA@;;69<?@:?::49==@@?AABA9:9CCCD@ECBB?@@BBBCCC?B?CDC@CBBBBBCD@BBABBB@ED?:::;:9999,777/78989'88?8=::<;@;5715,255615059<<<@<<<;<=B>B>BCC<?<<7778=>?>BBBA@@CCCDB@@@B>>>CC?BB?@@7757>>==77777
@ATNG8:00628:06604
GATGGTAGGAGACACGTCGCACACGTACTCATTCGTTTCGGAAGAGACAGGTACGTTAATAGTTAATAGCGTACTTCTTTTTCTTGCTTTCGTGGTATTCTTGCTAGTTACACTAGCCATCCTTACTGCGCTTCGATTGTGTGCGTACTGCTGCAATATTGTTAACGTGAGTCTTGTAAAACCTTCTTTTTACGTTTACTCTCGTGTTAAAAATCTGAATTCTTCTAGAGTTCCTGATCTTCTGGGCTGCGCTGATATGCGCTACCATCGATGGATCTGAGTCT
+
844405=A?CCBBBCCBCDDDDBBBCCCBBBB?BBBF?CC@C@BBBCCCC?CCCCC?C@CBCC?B>AABBBBCBC?BEBBB3CC?A9::29??@=BAC@CC?AAABA@;??BABCBB?BCC?B>C@@778==:>???<@@BB@@@???@AA<<9:5:::=BC<@<>>>@@@A@@;?<=<</=5:5:>>>>/?ABCA9??A=>=BB==8::::+:///@7=9@@;@BBB==><A;??AAAA<A@@@:@;;;AAAAA@???@@@>>>=AAAAAAA<AA??AAAA<;
@ATNG8:00628:06635
GATGGTAGTATAGAGCTCTACATAGTACTCATTCGTTTCGGAAGAGACAGGTACGTTAATAGTTAATAGCGTACTTCTTTTCTTGCTTTCGTGGTATTCTTGCTAGTTACACTAGCCATCCTTACTGCGCTTCGATTGTGTGCGTACTGCTGCAATATTGTTAACGTGAGTCTTGTAAAACCTTCTTTTTACGTTTACTCTCGTGTTAAAAATCTGAATTCTTCTAGAGTTCCTGATCTTCTGGTGAGATATGCATGATGCTACCATCGATGGATCTGAGTCT
+
CCBB@CCBBDCCCBBBCCCCCCCCBBBCDDCB?A@??;@B>B@BCCCA::7;BBBB?B@CBAA?A>BBBBBBBDB>9:9923<6CBBB>BBBB=BBB>@B>779BBB?BCCBC:8:<===7:5:>=<<=??<??AB<@@@@???AAAAAAA???<???;?D>D=??>>>?B@@=>AADD6@;>:>=CCB/@@;;;3;>>?@??;;;=BBBA/A;;:=9=<AA<>>??=>>=C<;::@FH=;;;=@ADD>==@@@@@@@=>==<<6<<<<@??;>>;=///::<
@ATNG8:00636:06647
GATGGTAGCTATACGTATATCTATGTACTCATTCGTTTCGGAAGAGACAGGTACGTTAATAGTTAATAGCGTACTTCTTTTTCTTGCTTTCGTGGTATTCTTGCTAGTTACACTAGCCATCCTTACTGCGCTTCGATTGTGTGCGTACTGCTGCAATATTGTTAACGTGAGTCTTGTAAAACCTTCTTTTTACGTTTACTCTCGTGTTAAAAATCTGAATTCTTCTAGAGTTCCTGATCTTCTGGAGATATCATCAGCGAGCTACCATCGATGGATCTGAGTCT
+
55AB?BBCBB>CCCCDCCCCCDCCCCBBBDCC@BDDD=BC@D@BBBDDCC?CCAA@?B@CACC?D?@?@BBBBBB?CCCCC3CB>@@BB=BCBB?AAB@BB<778AAB=AABCCCBB>AAB@B??A@>===>=B@@@;AAAA:::AAAA@@A:::<>>>;>><><AAAA@@@AB9==AAA6A>D7;;AAA/BA@@@:@;::::?;>><@AAA/A===B=B=;;8;==D>>>=A<AAABBA<???<>>>>AAAA>===>ACA;?>@<=>>????<>>?>>>===?
@ATNG8:00638:06621
GATGGTATTATCTGTCTACGAGAGCCAGAAGATCAGGAACTCTAGAAGAATTCAGATTTTTAACACGAGAGTAAACGTAAAAAGAAGGTTTTACAAGACTCACGTTAACAATATTGCAGCAGTACGCACACAATCGAAGCGCAGTAAGGATGGCTAGTGTAACTAGCAAGAATACCACGAAAGCAAGAAAAAAGAAGTACGCTATTAACTATTAACGTACCTGTCTCTTCCGAAACGAATGAGTACACACTCTCATATGACACTACCATCGATGGATCTGAGTCT
+
;;>@;CCD@CBBBA@AACCAABHCC@BBB@CBBBAA?A=AACBBADA??>??BA@?@@@@.@<@ABBBBDDCCE>??@@@@?0AB?A>BBB8BCCBCCFCA@ACC?C?;<7<DB=@CDCCCCCCCCBBACCC@BCBB@BBCBCCBB@B@C@@>ABBBCBBB@BEABBC@BB?BBB?BBBBD>@?=;99::99%9@<???CBB@@@;>:===<6<8=>ACA>@@@BAAA>A9???9??@<@AAABBBBBBBAAABBC>>CB@@?DCB@CDBBBAC?BBBBB:99@A
@ATNG8:00638:06625
GATAGTGATACAGATCAGACACCAGAAGATCAGGAACTCTAGAAGAATTCAGATTTTTAACACGAGAGTAAACGTAAAAAGAAGGTTTTACAAGACTCACGTTAACAATATTGCAGCAGTACGCACACAATCGAAGCGCAGTAAGGATGGCTAGTGTAACTAGCAAGAATACCACGAAAGCAAGAAAAAGAAGTACGCTATTAACTTTTAACGTACCTGTCTCTTCCGAAACGAATGAGTACTATGTAGAGCTCTCTCTACCATCGATGGATCTGAGTCT
+
CC>BBBBBBBBCDDCCCCCDGJEFCC@CCCDBC@B?BABA@@@@CB?B?BBBBCCCC3C?BACCCCCCBBB;@:;;;;;*;E?C?CBB:BBCBCDFFCCC;;:;?CC@CCC@CCBBBBCCCEBBBCBBB@CCCC@BCC@A@DD@C@BCC@CBBBCCCC?CBC@@A?CC@BBB9:9AAA29:A?BDCCC2CB?CCCCCAAAB>A<;;;;1;:????B=@@?===@=B<ACD;A??;@@@@;;;B@@@D<AABBBBBBAA@>>;><<=@??=AA?>>>>>>A
@ATNG8:00638:06629
GATGGTAGTGTCATATGATAGTGTGTACTCATTCGTTTCGGAAGAGACAGGTACGTTAATAGTTAATAGCGTACTTCTTTTTCTTGCTTTCGTGGTATTCTTGCTAGTTACACTAGCCATCCTTACTGCGCTTCGATTGTGTGCGTACTGCTGCAATATTGTTAACGTGAGTCTTGTAAAACTTCTTTTTACGTTTACTCTCGTGTTAAAAATCTGAATTCTTCTAGAGTTCCTGATCTTCTGGTAGAGCGTGCATATATCTACCATCGATGGATCTGAGTCT
+
<<>A;>BAB>CCCCBBBCFCCBBDBBCCBB;98:AAB=BBAE@DCBBBCC@CCABB@CABBCCAD?ABECCCCCC@BBBBB2BB?DBBB<BBAA?CBB?BB=AACBGD@CCCCCCCD@CBB?B@CCCC@BAA;?@@@;@@@@ABCCCBBDDBBBB?CCC@CC?C?CCCBBBBCB=B;:;;.;@=;;;;;*;AAAA=BBCGDCDCCCACCCC3CBBBC@CACC@CCCBCBC@C@BBBBCC?BAB>BBCCCCCCCBBCBCB:::BB?ABBCCCC>@@CCCBAACC
@ATNG8:00640:06635
GATGGTAGACATATCGTACTCTCTGTACTCATTCGTTTCGGAAGAGACAGGTACGTTAATAGTTAATAGCGTACTTCTTTTTCTTGCTTTCGTGGTATTCTTGCTAGTTACACTAGCCATCCTTACTGCGCTTCGATTGTGTGCGTACTGCTGCAATATTGTTAACGTGAGTCTTGTAAAACCTTCTTTTTACGTTTACTCTCGTGTTAAAAATCTGAATTCTTCTAGAGTTCCTGATCTTCTGGATACACTCATGTGCACCTACCATCGATGGATCTGAGTCT
+
5BCC@CCCCCCCCCBBBCCCCEBBCCCCCCA@?@BBB=BB@D?BACCBBB?BBBBB>B=AACC>B=AABBDDCBC>BA???1@B?BBBD>CBBB?BBC?BE<:9:CDD@CBBBA@AA:><<7>;AB><<>>@<ADAA8::<<>??@@@@BA@>======<AA<?;AAAA???AA<A@@@@5@;?8<=<<;+==<==1;;;;;;A??>8====.<ABAD<@<AC=>>>@@AA<@<@AAAAA;@@A<AAABB===@AA?>>>?<@@@<?<<<?::7;BBAA?>>?C
@ATNG8:00643:06603
GATGGTAGCGAGCGAGTGTGTATACCAGAAGATCAGGAACTCTAGAAGAATTCAGATTTTTAACACGAGAGTAAACGTAAAAAGAAGGTTTTACAAGACTCACGTTAACAATATTGCAGCAGTACGCACACAATCGAAGCGCAGTAAGGATGGCTAGTGTAACTAGCAAGAATACCACGAAAGCAAGAAAAAAGAAGTACGCTATTAACTATTAACGTACCTGTCTCTTCCGAAACGAATGAGTACCTCTCAGACGCTCGTCCTACCATCGATGGATCTGAGTCT
+
<;;<8<=?@AB;;;CDCCCBBBA;;4;@@;@@DCA@>A>A@CBBBB@BB>B>@?BAA@@@0@@CCGCGCCGCCC>BBBBEEE5BB?B@CDD;BBB?B;;;CCEAB?A@CB?BBB?BBCCDDCCCBBBBABBC?CCCC@BCB@A@BB@C@DFCACCBBDDBB@BBBBBA>AA-00?000@A@8A0:3:==<=<$<728=::<;:=9289333?6<7=@CBB?BBB;;9?<@?CCC>CBB@BCBBBBB?BBBBCABBCBBB???>BAD@CCB??;?;?@@>>?@;;;
@ATNG8:00644:06613
GATGGTAGGACGAGCGTCTGAGAGGTACTCATTCGTTTCGGAAGAGACAGGTACGTTAATAGTTAATAGCGTACTTCTTTTTCTTGCTTTCGTGGTATTCTTGCTAGTTACACTAGCCATCCTTACTGCGCTTCGATTGTGTGCGTACTGCTGCAATATTGTTAACGTGAGTCTTGTAAAACCTTCTTTTTACGTTTACTCTCGTGTTAAAAATCTGAATTCTTCTAGAGTTCCTGATCTTCTGGCGCGTATGTATGTCGCCTACCATCGATGGATCTGAGTCT
+
5<<=:@AA?CBBABBCABACBBBD@CCBBCCC?B@@A<AA>B@CCCCDCDACCCCD?B?BBBB8;8;CBCBBBCC>;;;;;*5B<B=;>4:;BC@CGDACCABBBBBC@CCCCCBCC@CBA>BADA@@BBBB@BCCB>BACBBBBBCCCCBBAAD?BBD@DD?A?BBDDDFCCC?@@AAB3B>D?BBCCC2BCBBC>CCCCCBA;;;4;;;;*;BACCACACD@CCCCC@@>@?BBBCBB@BAC?DBBBCCBBBCCCCBCC@CBB@BCCBBBD?BBBCCBCBBB
@ATNG8:00647:06629
GATGGTAGTGTCAGTGCGCGTCGTCCAGAAGATCAGGAACTCTAGAAGAATTCAGATTTTTAACACGAGAGTAAACGTAAAAAGAAGGTTTTACAAGACTCACGTTAACAATATTGCAGCAGTACGCACACAATCGAAGCGCAGTAAGGATGGCTAGTGTAACTAGCAAGAATACCACGAAAGCAAGAAAAAGAAGTACGCTATTAACTATTAACGTACCTGTCTCTTCCGAAACGAATGGGTACTACTCTCAGAGACACACTACCATCGATGGATCTGAGTCT
+
54A@>@@?CCBBA@@@BDCCCCBBB@CB@>AB;;;C6;7;ABAA@@<:;5:=ABBAADDD3A=??B?@@??999,9@???@@0@B?B?CCC<CCC@BFCCCCCBB@B?@@=@BB?CCCCCCCFGCBBBBCCC@BBCC?B@@?AA??=@@BBB@CCCBBBDC?BCCBBB@BB????;??@@A;BAB@CBBBB3CF@B???CDB@@:=:=?>><>=@ACA@?@CBBBCC?B?BCB=AAA????<?BBBBCBCCABBBABBBBCBBBB?CCCCCBB?BBBBBBAAAB
@ATNG8:00602:06690
GATGGTAGTATCTGCACACTCTGTCCAGAAGATCAGGAACTCTAGAAGAATTCAGATTTTTAACACGAGAGTAAACGTAAAAAGAAGGTTTTACAAGACTCACGTTAACAATATTGCAGCAGTACGCACACAATCGAAGCGCAGTAAGGATGGCTAGTGTAACTAGCAAGAATACCACGAAAGCAAGAAAAAGAAGTACGCTATTAACTATTAACGTACCTGTCTCTTCCGAAACGAATGAGTACTAAGACTATCTGAGACTACCATCGATGGATCTGAGTCT
+
/9>@;AACB=BDCCBCBBCECCCCB?BDFADCCBBB=A@BBCDCCB?BC@C@BBA??@@?1?@CCCCCDBB>>=3<?:;;;;*;A=@<@@@9@CC@ECDCCCDDD?C?BB=ACC?CBBACCCDCCBCCBBBB=CCDD>B@BCBBAA?C?CBC=BCCCBACB@CAAACC?CA?BBB?AA???8?AA?CDDCC/CC?CA@ABCCB?;>9==?A:=:>AC@@=@A@@@AB@C?CAA=DCC?CBCBBBBBB?BBBBBBBD>>>@AAAA=A?@@A>><>@@@BAA;;;
@ATNG8:00602:06692
GATGGTAGCGCACACATAGATACAGTACTCATTCGTTTCGGAAGAGACAGGTACGTTAATAGTTAATAGCGTACTTCTTTTTCTTGCTTTCGTGGTATTCTTGCTAGTTACACTAGCCATCCTTACTGCGCTTCGATTGTGTGCGTACTGCTGCAATATTGTTAACGTGAGTCTTGTAAAACCTTCTTTTTACGTTTACTCTCGTGTTAAAAATCTGAATTCTTCTAGAGTTCCTGATCTTCTGGATAGCGACGCGATATACTACCATCGATGGATCTGAGTCT
+
55<>:>?;?DDDCCCCAAACCCCCDCCCCC?@?ACCC=CD>@>@DFDCAA@DDBBB?C?BBBC?CABBCCCBBBB@CDDCC2CC@CCCD=AABIADCB@DC@;;;B;<7;BBBBDDCADDC?B?AACCABABABBBC=AAACCBDCCCBBCBECB@BBC?@@<@<@BBBBBBAB=A@@@@3@=@=AAAA@,AB;;;9;BBCCCCCCCACFMI5BBBBC@CAEE@CBB@A@B?B?CCDFCC@BBB?CCCCCCCCDDCBBBBDCCBB@CCBBAAB?CBBBBBB@@@
@ATNG8:00608:06665
GATGGTAGACACGTGTGCTCTCTCGTACTCATTCGTTTCGGAAGAGACAGGTACGTTAATAGTTAATAGCGTACTTCTTCTTTCTTGCTTCGTGGTATTCTTGCTAGTTACACTAGCCATCCTTACTGCGCTTCGATTGTGTGCGTACTGCTGCAATATTGTTAACGTGAGTCTTGTAAAACCTTCTTTTTACGTTTACTCTCGTGTTAAAAATCTGAATTCTTCTAGAGTTCCTGATCTTCTGGGATGTGTGCGCAGTGCCTACATCGATGGATCTGAGTCT
+
CCCC@BBCBABA;56666A<:9;@ACCCIDBB?ACED>DD@B@BCDBCBC@CBBBB?C>AABC>A>ABBBAA;;;5/-*-77/--(///)/7;;9B=D@BB:99?DBB>ABBBBCBC@B>=:=<@B@@@A@@<@@??:=====>>?ABA@@@BBD<@>>:>@=B;???AC@@??;;;;=>5>>D=A>>@@,<<==@*//:///7;;@19888+5AA@A;A<>=:>???@AA<A;??@BBB;::==06//-9,,---3366959=<;<9<<>><=<;A<==@=:
@ATNG8:00608:06684
GATGGTAGTGCGTGAGAGAGAGACCCAGAAGATCAGGAACTCTAGAAGAATTCAGATTTTTAACACGAGAGTAAACGTAAAAAGAAGGTTTTACAAGACTCACGTTAACAATATTGCAGCAGTACGCACACAATCGAAGCGCAGTAAGGATGGCTAGTGTAACTAGCAAGAATACCACGAAAGCAAGAAAAAGAAGTACGCTATTAACTATTAACGTACCTGTCTCTTCCGAAACGAATGAGTACGTGTGACGTACGTGAGCTACCATCGATGGATCTGAGTCT
+
/777288:9;:://///9;<>@>>>7@AA=@BBAA@<C<?BB?;?B>@?4939>?;<=98'86:3354999333(3344999'9<6;.555&5;;6==CCBA<@B>@?BB?B@?;?BBBBBBCBCDCCFCCC@BB@@=@DDACBA@?AABCD@;;;<;:CD>@@;<9948;2333,3999=588;437778(7>8837;<;;;;)/).33826235;=>8;<;;;<<7?9884/3994387=<<<CBCCCBA::::::???ABBB?AAA???A=AAABBAAADA
@ATNG8:00611:06688
GATGGTAGGACGAGCGTCTGAGAGGTACTCATTCGTTTCGGAAGAGACAGGTACGTTAATAGTTAATAGCGTACTTCTTTTTCTTGCTTTCGTGGTATTCTTGCTAGTTACACTAGCCTTCCTTACTGCGCTTCGATTGTGTGCGTACTGCTGCAATATTGTTAACGTGAGTCTTGTAAAACCTTCTTTTTACGTTTACTCTCGTGTTAAAAATCTGAATTCTTCTAGGTTCCTGATCTTCTGGGTGCGCTACAGTCTCTCTACCATCGATGGATCTGAGTCT
+
BCCC@BBB?B@@@@@@ABB@A@CD@CCCCCAB?BCCD>CC?B?BBBBBBBBCCCAA?B@DCCE?C@CCCDBBBDD@CCCCC5CC?C@@@=?CBB?CCB?BB7;;@CDGACDECCCAA?A?B@E@CCCCBBAC@CCCC>BBBCCBBABBCCBBCBB?BCC@CC>A>ABBCFFJGCADCCBB:B@C@BBDCC5CGCCC>BBGCCCCCCE?BBBB2BBBBBAD?BB?CDCC@C@C@BBBBBB?B@AA<AAAABBBBBECCCBAAA;;7;AACCBB?BBBBBBB???
@ATNG8:00616:06663
GATGGTAGCGCATATCAGCGCAGCCCAGAAGATCAGGAACTCTAGAAGAATTCAGATTTTTAACACGAGAGTTAAACGTAAAAAGAAGGTTTTACAAGACTCACGTTAACAATATTGCAGCAGTACGCACACAATCGAAGCGCAGTAAGGATGGCTAGTGTAACTAGCAAGAATACCACGAAAGCAAGAAAAAGAAGTACGCTATTAACTATTAACGTACCTGTCTCTTCCGAAACGAATGAGTACTGCGTCTCACTCTCGCCTACCATCGATGGATCTGAGTCT
+
>>>>;@?;;;;B;:;A@@ACCCB@A8@@B>BBBB@@4:49?BC<00+0/)/5//5;;>>>+626<<:<69997:D;@@;;:::$9;6;.555&5<<6;;<;9;;00,/47:5;0986A@@@?:>>B;;9A@@@?BBBC@CCCCEDCC?B@CCC@CAAAC@@@?AADCCD@CC?AAA?AA@??9>?@>ABBBB3@@;>>><A=::85838999)/)/8==@@BAA?>>@;?:??C=CCC?CBBBCBC@@@ABBBDBBBCABBB@DBB?BCCFDBB?BBBBCAA???
@ATNG8:00619:06655
GATGGTAGCACGACACGACGATGTGTACTCATTCGTTTCGGAAGAGACAGGTACGTTAATAGTTAATAGCGTACTTCTTTTTCTTGCTTTCGTGGTATTCTTGCTAGTTACACTAGCCATCCTTACTGCGCTTCGATTGTGTGCGTACTGCTGCAATATTGTTAACGTGAGTCTTGTAAAACCTTCTTTTTACGTTTACTCTCTTGTTAAAAAATCTGAATTCTTCTAGAGTTCCTGATCTTCTGGTCTACTACACTGTACTCTACCATCGATGGATCTGAGTCT
+
?<BC@CCCBCB@<ABBBBC;;;CCDCCCCCBA>ACGG>BB@D@BBBBBBC?BCCCC?C?@@@B@C=@@AABBCB@=???=?.??>A?@@;@BBB?BBB@BB<>>BBBB?BAAAABAA<???>A>AAAA9<;>=@@@D9<;A>><<;?AAA@@>>><@>?;7737=AA@??AAAA:=====/=9>:89888(8@888*7;<=;<=;==9=???@'><<<@5>:==69=:///;5;59><<=>;>?@=???AAAAA??>AA@A>>>==:>>>;>;>8<<AAA?A566
@ATNG8:00627:06690
GATGGTAGAGAGACTGTAGCGCACCCAGAAGATCAGGAACTCTAGAAGAATTCAGATTTTTAGCACGAGAGTAAACGTAAAAAGAAGGTTTTACAAGACTCACGTTAACAATATTGCAGCAGTACGCACACAATCGAAGCGCAGTAAGGATGGCTAGTGTAACTAGCAAGAATACCACGAAAGCAAGAAAAAGAAGTACGCTATTAACTATTAACGTACCTGTCTCTTCCGAAACGAATGAGTACTGCGTCTCACTCTCGCCTACCATCGATGGATCTGAGTCT
+
:?:A?CBABCBBBCBAAADCCCCCC=BBB>BBBBBC@B@BBCCBBC@AA>A?A@@:::99):@:9:BBBBBBCC:>?:::::'9><?>???6?AB@BBCCBBA99399?@?BBB>@AAABCCDHEECCCCAA<ACBA<@BBBDBBC@CABBA?CCCBBCBB@DBBA@@?@A=ABB@AAACD<??C>ABDDD3BB?CAACBBBBC;?<?BBC?A<>===;>BBBBEEG>@=@@@9?@@<?CBCBCBBCAABBB@A@@BB;;;?BBB?AAACA@A>A@@@BBBBAB
@ATNG8:00628:06697
GATGGTAGCGAGCGAGTGTGTATACCAGAAGATCAGGAACTCTAGAAGAATTCAGATTTTTAACACGAGAGTAAACGTAAAAAGAAGGTTTTACAAGACTCACGTTAACAATATTGCAGCAGTACGCATACAATCGAAGCGCAGTAAGGATGGCTAGTGTAACTAGCAAGAATACCACGAAAGCAAGAAAAAGAAGTACGCTATTAACTATTAACGTACCTGTCTCTTCCGAAACGAATGAGTACGTGTGCGACGTGTCTCCTACCATCGATGGATCTGAGTCT
+
B>>?9BBBDCCCBCCCCBBBDCCCC@CCE@CCACCC?C?CCCCCCA=AA?A?B@ACCCCC5C@CCGFCCCCCBB=BBABBBB5BEAE?BBB:CDD@CBCCCCCBB@B@CC?BBB@BBBCBBABBCCCCCCBB?BCCC@CBBCCCCC?C@CCC?CCCCCCCC?CCCCCC?CC@ABB<>>BBC>BA@:78888(9><@BBBBAA@B?B<??DD@D?BBCA@=@B;;;BC@D?BAD=BBB@CCDCBBBBBACCAAACCCDBBBB?B@B>B=>>@BD?B@A@@@><;>
@ATNG8:00629:06657
GATGGTAGCTCACGTACGTCACACGTACTCATTCGTTTCGGAAGAGACAGGTACGTTAATAGTTAATAGCGTACTTCTTTTTCTTGCTTTCGTGGTATTCTTGCTAGTTACACTAGCCATCCTTACTGCGCTTCGATTGTGTGCGTACTGCTGCAATATTGTTAACGTGAGTCTTGTAAAACCTTCTTTTTACGTTTACTCTCGTGTTAAAAATCTGAATTCTTCTAGTGTTCCTGATCTTCTGGACGACGCGCACTGACACTACCATCGATGGATCTGAGTCT
+
;ABC@BADCCCCCDCBBCBCC@@@DCCCCEBB?AEEG>BB@B@CCCCCCC?CCCCC?C?CCBB?B@CCCBBBCCC@BCBBB3BC?BBCC=BCBC@B@?9=?<999CAB?BCBBBBAC?BBC?C?B@AA@@>@=AAAA9<;;A>>>>AAAA@>?@A<:;:<@@<A<AAAAA?>>B<@@AAA5A>E;=:999*:<666)--6---=:9=;????/9@@?A;A9>>;>@@B>>>=B=CDBBAA8<<C=AA??@>>?@@778?@@>>>B=?;:;B::5;?>=>>>>AA
@ATNG8:00630:06652
GATGTAGAGAGACTGTAGCGCACCAGAAGATCAGGAACTCTAGAAGAATTCAGATTTTTAACACGAGAGTAAACGTAAAAAGAAGGTTTTACAAGACTCACGTTAACAATATTGCAGCAGTACGCACACAATCGAAGCGCAGTAAGGTTGGCTAGTGTAACTAGCAAGAATACCACGAAAGCAAGAAAAAGAAGTACGCTATTAACTATTAACGTACCTGTCTCTTCCGAAACGAATGAGTACCTCTCAGACGCTCGTCCTACCATCGATGGATCTGAGTCT
+
BC?<?=CCCCCCBCCECCCCCCC@CCD=CCDDCB?C?BABBBDC?AA?A<AACCCCCC3C?CCCBBCBBAA@8@@:;;;;*;B>C5;;;6;CCBFDCDCCCCC@C?BB?BBE?B@AACDDDBAACCCCAA>ACCC@CBBBAA@A>A<@<@=ABAABCCB?BCCCBD@GA@DDD>BACDE>BAA<=><?>.?A?CCCCCAABB=@=@BBB<@>@BCBB?BA??@AA@B?BCC>CBB?BCCCA@A@BBCCBBBCBBBBBBB?BDD@C>??B??=>BBABBB=>>
@ATNG8:00631:06691
GATGGTAGGCGAGAGTGAGACGCAGTACTCATTCGTTTCGGAAGAGACAGGTACGTTAATAGTTAATAGCGTACTTACTTTTTCTTAGCTTTTCGTGGTATTCTTGCTAGTTACACTAGCCATCCTTACTGCGCTTCGATTGTGTGCGTACTGCTGCAATATTGTTAACGTGAGTCTTGTAAAACCTTCTTTTTACGTTTACTCTCGTGTTAAAAATCTTGAATTCTTCTAGAGTTCCTGATCTTCTGGATACACTCATGTGCACCTACATCGATGGATCTGAGTCT
+
5;<>:>>>9=BDDDCBCCDB96:BBBBAAA<;4;@@>5>B;@<AAAAB;;7;C@@??C4:555259=@@A@@;6:)------$-6(-/////&/333499;7;?978?AAA?BBBBCBBB?AAA7:6:AA?@>>>:=>=@7;;AAAA>888?AA???A<>;;5;>5;7;ABA;;;;;5::==>2?<@;>>DEK/?;;;>7??@??;;;==<<@@@,;//*/7386@@9@A@@@??<@;>>=<<=8:;:8<<=@?><9----33796=>>>;66;//*/;;6:;@>><
@ATNG8:00632:06682
GATGGTAGACACGTGTGCTCTCTCGTACTCATTCGTTTCGGAAGAGACAGGTACGTTAATAGTTAATAGCGTACTTACTTTTTCTTAGCTTTCGTGGTATTCTTGCTAGTTACACTATCCATCCTTACTGCGCTTCGATTGTGTGCGTACTGCTGCAATATTGTTAACGTGAGTCTTGTAAAACCTTCTTTTTACGTTTACTCTCGTGTTAAAAATCTGAATTCTTCTAGAGTTCCTGATCTTCTGGATAGCGACGCGATATACTACCATCGATGGATCTGAGTCT
+
B><B9B<;599999999>9@?==@9556;>>D=B@@@6@C4;2:=4449939:87:6<,0/886;477?AA@C?B547B===+<@6;=888)3::?>BCB@CC?BBBBBB@BCBCAACC?BAA<A<A>>>A:;::=???8;;DBAAA>??AAAA>>>6:;==@E=B=???@AAABA<AAAAC5B=A:>>DDC/A@<>=6966///>89=;?BBC/?;;;B=C;??=A>>>===<@<BBBBBA8>>A=BBAAA??@A@=>>AA@@@?@:>>>;<;A<=8///;;=:;
@ATNG8:00634:06686
GATGGTAGCTCTGCTCTGACTCTCGTACTCATTCGTTTCGGAAGAGACAGGTACGTTAATAGTTAATAGCGTACTTCTTTTTCTTGCTTTCGTGGTATTCTTGCTAGTTACACTAGCCATCCTTACTGCGCTTCGATTGTGTGCGTACTGCTGCAATATTGTTAACGTGAGTCTTGTAAAACCTTCTTTTTACGTTTACTCTCGTGTTAAAAATCTGAATTCTTCTAGAGTTCCTGATCTTCTGGATACACTCATGTGCACCTACATCGATGGATCTGAGTCT
+
CCCC?CCCABBDBBBCCAAACCCAAACCCCCC@CCCC>CC?C@BBABACCABCBGG@CACAAAAJBECCCCBCBB?@@@>@,>A?BCIE?CCCE>BCFABB;;;BDBC@BBBCBBBB?BAB>A?BB;;;BBF@CBBA>AADCBCBCCBBBC@@@@>A;;;<E@D@BBCCDCCCC<@AB@A3A=C=BABBB0BCAAC<AAFCCFCDCC7;;;;*;;;CC@I@ED@DDCBBBD@C@CBBBCC?AAJ@CBBBCCCCC;;:@@@@<@00000;BDD@E;:;CCCDCB
@ATNG8:00638:06682
GATGGTAGACACGTGTGCTCTCTCTTACTCATTCGTTTCGGAAGAGACAGGTACGTTAATAGTTAATAGCGTACTTCTTTTTCTTGCTTTCGTGGTATTCTTGCTAGTTACACTAGCCATCCTTACTGCGCTTCGATTGTGTGCGTACTGCTGCAATATTGTTAACGTGAGTCTTGTAAAACCTTCTTTTTACGTTTACTCTCGTGTTAAAAATCTGAATTCTTCTAGAGTTCCTGATCTTCTGGTATGACTAGTGTACTACTACCATCGATGGATCTGAGTCT
+
:@:<9=@;;9<555<666;=<<<@@<@BJB;:5:@@@8AA5;7;CCCEBB?BCCCC@B?CBBB?B?BBCCCBBBB>BCB?C+:@8?998(7<=>?BAA@BB9::AAAA<??BAAABC@BB><A;<<<==888;@=>=<ABBBAA>>>>????>?>::;;=BB:>:====BB?>?<@@BBC5A=A388DDD/@@===186<<<>?>=>:9@H@,>///<161;>=@>?>AA@9@9///::@7;;A=B=;;;;;;;;;==;;::::;5::::<=<89<///=:<66
@ATNG8:00639:06667
GATGGTAGTAGTACACTAGTCATACCAGAAGATCAGGAACTCTAGAAGAATTCAGATTTTTAACACGAGAGTAAACGTAAAAAGAAGATTTTACAAGACTCACGTTAACAATATTGCAGCAGTACGCACACAATCGAAGCGCAGTAAGGATGGCTAGTGTAACTAGCAAGAATACCACGAAAGCAAGAAAAAAGAAGTACGCTATTAACTATTAACGTACTGTCTCTTCCGAAACGAATGAGTACTACTCTCAGAGACACACTACCATCGATGGATCTGAGTCT
+
B<@@9<B>@@?===??>@@@@A?;C?CAA:@;:9//,/7<<=?==B:;;7;7;>>>>?A>+<7554<<:8777;2///=;;;+//,5;;;<066@:@A@?=<<9:697<>:@>>;@==<@@??AEA@ABCBB@ACCC>@ACCCCCE?CABA@=?995:::;9<===<<><C??A@577@EE778A9==>===&=?>??=>B<A@;89899>?3;178>00/:;;<<=?B?BBB<B@?9?><<>?=?>?999?>=989;;===:;;2552899B>BBB?====CC
@ATNG8:00643:06660
GATGTAGTATCTGTCTACGAGAGCCAGAAGATCAGGAACTCTAGAAGAATTCAGATTTTTAACACGAGAGTAAACGTAAAAAGAAGGTTTTACAAGACTCACGTTAACAATATTGCAGCAGTACGCACACAATCGAAGCGCAGTAAGGATGGCCAGTGTAACTAGCAAGAATACCACGAAAGCAAGAAAAAAGAAGTACGCTATTAACTATTAACGTACCTGTCTCTTCCGAAACGAATGAGTACACATCGTCGTGTCGTGCTACCATCGATGGATCTGAGTCT
+
BB996>CBB;<;CCCCCFGCCCBB?BBA;?BBBAA=@?BCDCECB@??=?<??99::99(9@BBCBCABACCC>??ACCCC5?@?@:CGE;DDDACCCCCBBBDAC?BB?@AD?BBCCCBBCCCCDDBBBC@CBBB@BAAABBBB?C@DDC@C@ABBDDA>AB???B?A@>AA?:@@??>8<@?=ABAABA(AB@BBBBCB@;<+/+/6;96969>CCDACC???BB?B?BBB=BBB?AAABBBBAAABBB@@@@@?9:9999@@=A@@@@AB>BAA>>>>=;;
@ATNG8:00648:06665
GATGGTAGTGATACAGATCAGACACCAGAAGATCAGGAACTCTAGAAGAATTCAGATTTTTAACACGAGAGTTAAACGTAAAAAGAAGGTTTTACAAGACTCACGTTACAATATTGCAGCAGTACGCACACAATCGAAGCGCAGTAAGGATGGCTAGTGTAACTAGCAAGAATACCACGAAAGCAAGAAAAAAAGAAGTTACGCTATTAACTATTAACTGTACCTGGTCTCTTCCGAAAACGATGAGTACGATGAGATCTCGTGTGCTACCATCGATGGCATCTGAGTCT
+
ACBC@C?;:555<<@CC;99@>BB@76958<<=C@@?A@LDCC@@?>BC=@=>AAA?CCB+848876/////(//(///////$495:7=@>/<6646==?BC>?>9=994:;;7495:::<<<<?A?A@AA;;;;@;@AB@@@@@?B=A;;69>?>?<5945=<9:;6?767:7//-888/8-/(///////"//(33.3:==<::<?4737549.------(-.(.566627.2222&22225555588667222=62526955679<177755/9)/////;//4==
@ATNG8:00600:06705
GATGGTAGGCGACATACATACGCGCCAGAAGATCAGGAACTCTAGAAGGAATTCAGATTTTTAACACGAGAGTAAACGTAAAAGAAGGTTTTACAAGACTCACGTTAACAATATTGCAGCAGTACGCACACAATCGAAGCGCAGTAAGGATGGCTAGTGTAACTAGCAAGAATACCACGAAAGCAAGAAAAAGAAGTACGCTATTAACTATTAACGTACCTGTCTCTTCCGAAACGAATGAGTACTATGTAGAGCTCTATACTAATCGATGGATCTGAGTCT
+
0/>:3>@>3=;;00/7:<<>>>=<<86959=<665<7:5<99///7)/)/5:4::;;=>?=+;766699><0//9/9/////&/;8>:>>>2>@@996BCAA@BB>B?BB?BBA=@@CA@@AABBBBB;;;@=ABBB@BBCCC@AA?BABBC@CCDDCCCD@BBBB;;5:>,00;,000..)..0)0/;;;+;;5::==<=:;;7;7:;;<58589>>@:?>>>>=<;?;?>>8:00+///=?;AB:888888888======B949@>>>?175?777A:::
@ATNG8:00611:06725
GATGGTAGTAGTACACTAGTCATACCAGAAGATCAGGAACTCTAGAAGAATTCAGATTTTTAACACGAGAGTAAACGTAAAAAGAAGGTTTTACAAGACTCACGTTAACAATATTGCAGCAGTACGCACACAATCGAAGCGCAGTAAGGATGGCTAGTGTAACTAGCAAGAATACCACGAAAGCAAGAAAAAGAAGTACGCTATTAACTATTAACGTACCTGTCTCTTCCGAAACGAATGAGTACGTGTGACGTACGTGAGCTACCATCGATGGATCTGAGTCT
+
CBBB?BCBCBCD>DCCCCCCC@AAB@CCC?DCCCAA=A=AADCCCC@CE>B?BCCCCCCC3C@BCACCCBCAA?8=<:;;;;*;C>B=@@@7@BC?CCCCDCCBB?B@CC?CCC@BBBCCCCCCCCCCCCCC?CDCC?@@??@@AB>D?CCC?ACCDCCAA>ACCCCCABB?BAB7::BBB>BAA?99999.9A?BBABCCA?@=?:>>>>;>;?>BAA>ABAAACC<?=?AA<BCC@BBBBBACBBBBBBBBBBAAABBBBB>><=BBBCBB?BBBBBBBA==
@ATNG8:00612:06745
GATGGTAGCTATACGTATATCTATGTACTCATTCGTTTCGGAAGAGACAGGTACGTTAATAGTTAATAGCGTACTTCTTTTTCTTGCTTTCGTGGTATTCTTGCTAGTTACACTAGCCATCCTTACTGCGCTTCGATTGTGTGCGTTCTGCTGCAATATTGTTAACGTGAGTCTTGTAAAACCTTCTTTTTACGTTTACTCTCGTGTTAAAATCTGAATTCTTCTAGAGTTCCTGATCTTCTGGGTGTATCAGCGAGTATCTACCATCGATGGATCTGAGTCT
+
;CCC?>>DBBBBBCCCCCCCCCCBBBBBACAA?ACBC>CC@C@BBBCCCC?CCBBB?C?BBCC@C<@@CCAABBA=88787)7@<A<==<>CCD?AAC@BB<>??DCC?AABCBAA@>BCC>A>BB>B>:8:<@AAA=AAA?>@>A9<<AAA==?;A@@<@A<A<AAA@@>>>A6::===1=8=8<<?@?/>>:::3;>=:;<@>==0787)8::;=9=:=A=BAAA@>>:><AAAAAA49;>C7;;;>>>>>>?>=<>><>>>;>>@@@@@<A@>>>;;;@>
@ATNG8:00628:06712
GATGGTAGTATATCGCGTCGCTATCCAGAAGATCAGGAACTCTAGAAGAATTCAGATTTTTAACACGAGAGTAAACGTAAAAAGAAGGTTTTGCAAGACTCACGTTAACAATATTGCAGCAGTACGCACACAATCGAAGCGCAGTAAGGATGGCTAGTGTAACTAGCAAGAATACCACGAAAGCAAGAAAAAGAAGTACGCTATTAACTATTAACGTACCTGTCTCTTCCGAAACGAATGAGTACGAGAGAGCACACGTGTCTACCATCGATGGATCTGAGTCT
+
;;AB?BCCC=ABBBBAABCCGCCCC?A?C@BBCC@@=A@CCDBBBC?CC@C?BABBBCCC0B>BCAAAAAACCC8?>;;;;;*;?>@?CCC<BCC@CCCCCCCBB=B?BB?CBC?BBEAAAGGECCBBBCCC@BCCF@CAA@@CCC?D@CAA>@CCCCCCC?ADBACC?CC?BBB@BABCE>B??=?BBBB3AB?BBBBFB@@?=A8==AB;@=@@A@@=@CABBAAAD>AAC=BBD?BBBBBBBBBBBB@@>CCBBBBBBBAAA<AAAA@?@<:::<<??:::
@ATNG8:00629:06715
GATGGTAGAGTATCATGTGTATCTCCAGAAGATCATGGAAACTCTAGAAGAATTTCAGATTTTTAACAACGAGAGTAAACGTAAAAAAGAATGGTTTTTACAAGTACTCAGCGTTTAACAATATTTGCAGCAGTACCGCCACACAATCGAAGTCGCAGTAAGGATGGCTAGTGTAACTAGCAAGAATACCACGAAAGCAAGAAAAAAACGAAGTTACGTCTGTTAACTATTAACGTACCTTGAATCTCTTCCGAAATCGAATGAAGTACACACTTCTCATATGACACTACCATCGATGGATCTCGAGTCT
+
/=?B=AA?>;44555556A?669CC755;8;//////)//(/899444.45.55)444/////$/4//)/////:<<<299999999#5<7<?<>>>>+6959655//;///:::3;6<<8<455(4:;34475--(--(-56//)/7772///:::;55.5.595.6=>>@D?>554449:5::5:::333333(/6868888888#--60--(-656///806065-/(/(//988(/(//(333394:49:=(333/(//83/////6665/55555555567222538:55598322222266622
@ATNG8:00631:06718
GATGGTAGTAGTACACTAGTCATACCAGAAGATCAGGAACTCTAGAAGAATTCAGATTTTTAACACGAGAGTAAACGTAAAAAGAAGGTTTTACAAGACTCACGTTAACAATATTGCAGCAGTACGCACACAATCGAAGCGCAGTAAGGATGGCTAGTGTAACTAGCAAGAATACCACGAAAGCAAGAAAAAGAAGTACGCTATTAACTATTAACGTACCTGTCTCTTCCGAAACGAATGAGTACTGTATCTATGTGTGCGCTACCATCGATGGATCTGAGTCT
+
CC==?BBCBCBB<CCBDCCCCBBCC@CCC@CDCCBB?CACCGDCCD?BC@C@CCBBBCBB3B@DDCCCBA@>>=5;>=?@AA,@B>?4:;;6;CDACCCCBBCCC?C@CB?BBB@BCBBBBCCCCBBBCCBB?BBBC?BBBBBBAB@C@BBB?BCCCBBBC?CCCBBC@CC@?>?799@@@8@??;?EFFD2BB@B??@FAA@@<@<@AA@<@<A@CBB@BB@A?BB?C=CAA:AAA@CCCCCAABBBCBBBBBBCBBBAA=A@@<@BA@>>A?BABBBBBB@@
@ATNG8:00638:06700
GATGGTAGCACGACACGACGATGTGTACTCATTCGTTTCGGAAGAGACAGGTACGTTAATAGTTAATAGCGTACTTCTTTTTTCTTGCTTTCGTGGTATTCTTGCTAGTTACACTAGCCATCCTTACTGCGCCTTCGATTGTGTGCGTACTGCTGCAATATTGTTAACGTGAGTCTTGTAAAACCTTCTTTTTACGTTTACTCTCGTGTTAAAAATCTGAATTCTTCTAGAGTTCCTGATCTTCTGGACAGAGTGTGCAGATACTACCATCGATGGATCTGAGTCT
+
A<AC?BB>>@EC===BB@<666<<<<=<<;;;8@<@B<>A;@:CBCCBBB>;;;BC;@>?=BC?C9AAEFBD9772333333#3338338,8998388=6::+///8<<5:<:@@BBB?BCC?A;898////(/385354:==?>>>@@A<;;AAA@=>8838>:>;@@@@???;;6:>>=>2=8<1:::::*:<>>=4=<=86/9///03999+9-/.72729A4888;;996;69875783////5<<@;:22.....5555669475577..)...3566555
@ATNG8:00639:06724
GATGGTAGGCGAGAGTGAGACGCAGTACTCATTCGTTTCGGAAGAGACAGGTACGTTAATAGTTAATAGCGTACTTCTTTTTCTTGCTTTCGTGGTATTCTTGCTAGTTACACTAGCCATCCTTACTGCGCTTCGATTGTGTGCGTACTGCTGCAATATTGTTAACGTGAGTCTTGTAAAACCTTCTTTTTACGTTTACTCTCGTGTTAAAAATCTGAATTCTTCTAGAGTTCCTGATCTTCTGGCGCGTATGTATAGTCGCCCTATCGACTGGATCTTGAGTCT
+
BB@?994<.4::???;5555556<>;;;>>>>7;;C?7;<<@<CCBDCCC?CCB@@<@5;5;;7;9<<@AAA@;@?AAAAA1336>779,9?>A?BBA=@A3::@@?@:A??>BCDC@BB?<?;?=<<<<::4:>::6;B?>;;;@??;;;>???=BA=9:959+///-65888-..888.;37.57777(:9559.777/..558=;AAAA*==85516/5505@>977749499222938;;588///8<766//..333;077/--5-,-0--.83855555
@ATNG8:00642:06739
GATGGTAGGCACTGCGCACACATCCCAGAAGATCAGGAACTCTAGAAGAATTCAGATTTTTAACACGAGAGTAAACGTAAAAAGAAGGTTTTACAAGACTCACGTTAACAATATTGCAGCAGTACGCACACAATCGAAGCGCAGTAAGGATGGCTAGTGTAACTAGCAAGAATACCACGAAAGCAAGAAAAAGAAGTACGCTATTAACTATTAACGTACCTGTCTCTTCCGAAACGAATGAGTACATAGATATACGTATAGCTACCATCGATGGATCTGAGTCT
+
=B>D@CDC@B@?;:555<===@@@G8><<7555=55167;9<@@5929>?C;ABBBAA@@0@599@A@>@555;3::<====+=><?:?@@2>>@<>B>B::6>=9A@BB@BCE@BABCCCCCCCCBB@@@@=@CCC@CAB?@?=?<A=@::24445<<<<9===;;<7==58<8/33::<3;8848:>>?2?@;A>?=CBAAA=A:==??;?:==BBB>A?:99AC=B<<>?<>?A?A?@ABCCCBBBBB?>:@@>>>AADD;><>A888<=8=:;9<<<<>8
@ATNG8:00643:06737
GATGGTAGCGAGCGAGTGTGTATACCAGAAGATCAGGAACTCTAGAAGAATTCAGAATTTTTAAACACGAGAGTAAACGTAAAAAGAAGGTTTTACAAGACTCACGTTAACAATATTGCAGCAGTACGCACACAATCGAAGCGCAGTAAGGATGGCTAGTGTAACTAGCAAGAATACCACGAAAGCAAGAAAAAAGAAGTACGCTATTAACTATTAACGTACCTGTCTCTTCCGAAACGAATGAGTACGATGAGATCTCGTGTGCTACCATCGATGGATCTGAGTCT
+
/8886;;;;<=::655<=;9777//)///)-/7///6939;/599949<8:498//)/;;;$//)/77;;666>==6<A<BBBB1CC@B@CIE;DBCFDCB:<;C;;40800+000)/99:@BBBBBA@@;;;;5;CBA=A@@@BBBB?B?C;;6:C@@@AAB?@@@@@A=@@<@?=388@@A;===;999898$8313739;7669*/)/666383<8?@@?CBA::9B;@=AAA=?;;5:>=978=<<;7778<;?=;8888;77606/..99;6;:9994558=
@ATNG8:00602:06760
GATGGTAGCACGACACGACGATGTGTACTCATTCGTTTCGGAAGAGACAGGTACGTTAATAGTTAATAGCGTACTTCTTTTTCTTGCTTTCGTGGTATTCTTGCTAGTTACACTAGCCACCTTACTGCGCTTCGATTGTGTGCGTACTGCTGCAATATTGTTAACGTGAGTCTTGTAAAACCTTCTTTTTACGTTTACTCTCGTGTTAAAAATCTGAATTCTTCTAGAGTTCCTGATCTTCTGGTATGACTAGTGTACTACTACCATCGATGGATCTGAGTCT
+
5@AA>BB@@BB@;@DD@BA;99ABDBBBCCCCACCCC>CC@C?CCBBBCD@DBBBB@D@AAAD@C@CBCBCAAAC?CCCCC2BB?D:99,7BAA?BAA=AB?ABBCBB>ABBBAAAA>AA>B>BBB>>>>>:;=>>:>@@>==ADAAAAA@>>>:>??:?@;@:=>@@AAAAA;>;:;:3:;A;88888+8CDED:A:;;A@;;;>9=<<<.:=>8A6B=>>;>ABBA>?:>:=AAA>=:>@A=>>>??@DBB>==AAAAAA><:=>>A@AA8;;>>>>??AA
@ATNG8:00605:06765
GATGGTAGTCTCAGATAGTCTATAGTACTCATTCGTTTCGGAAGAGACAGGTACGTTAATAGTTAATAGCGTACTTCTTTTTCTTGCTTTCGTGGTATTCTTGCTAGTTACACTAGCCATCCTTACTGCGCTTCGATTGTGTGCGTACTGCTGCAATATTGTTAACGTGAGTCTTGTAAAACCTTCTTTTTACGTTTACTCTCGTGTTAAAAATCTGAATTCTTCTAGAGTTCCTGATCTTCTGGGTGTATCAGCGAGTATCTACATCGATGGATCTGAGTCT
+
CBBB:C@?ACCCDCCBAAAGAAACCDCBCB@A;ABBB<BC?CADCCCCCCADCCBC@C@CBBB@H@CBBBCBDBB=@@AAA0@@=@BCC<BCAB?BCE?CB:;;;@@C?AACEBBBE@AAB@C@CCB@@A::6:BCB?CB;;;BBBCAAABBBCCA;;:@CE@C>BACBBBCBCABBCDD;C?B>;<<<<*<AAAB8<;BCCBCCDI@DIHE5D;;;B=A>BB@BCBBBBC@CACEEBBB?@@CC>CAAACCDCCCCBBCAAA000AA@ABB?BBBACCBBBB
@ATNG8:00606:06771
GATGGTAGTATATCGCGTCGCTATCCAGAAGATCAGGAACTCTAGAAGAATTCAGATTTTTAACACGAGAGTAAACGTAAAAAGAAGGTTTTACAAGACTCACGTTAACAATATTGCAGCAGTACGCACACAATCGAAGCGCAGTAAGGATGGCTAGTGTAACTAGCAAGAATACCACGAAAGCAAGAAAAAAGAAGTACGCTATTAACTATTAACGTACCTGTCTCTTCCGAAACGAATGAGTACGAGAGAGCACACGTGTCTACCATCGATGGATCTGAGTCT
+
@CCB?BBBBCCCCCBBBAABABGECABBB?BBBCA@?A@CCCCCCD@BB@B@DDBBCDDD5A>ACCCCCCCCBB>B?@@AAA0@@;B=CCC<CFHACCCCCBB@@;A@AB@BBB>BBBBCBBCCCCBBBCCD@@@AB@BBBBABAB?B@B:;;;BAACBBC?CBBBCC@CB????:==:::,7771000000%08:/0/:;=BA@<><77;@5@<>>BBB?BBAAABB>B@BBD>BCC>AAA@AA???BCCCBABCCCAABCCBBB??A>>>AA<=>==@@@@@@
@ATNG8:00607:06757
GATGGTAGGCGACATACATACGCGCCAGAAGATCAGGAACTCTAGAAGAATTCAGATTTTTAACACGAGAGTAAACGTAAAAAGAAGGTTTTACAAGACTCACGTTAACAATATTGCAGCAGTACGCACACAATCGAAGCGCAGTAAGGATGGCTAGTGTAACTAGCAAGAATACCACGAAAGCAAGAAAAAGAAGTACGCTATTAACTATTAACGTACCTGTCTCTTCCGAAACGAATGAGTCCTCTCAGACGCTCGTCCTACCATCGATGGATCTGAGTCT
+
5;>>;>CC@G;:9CBBBCCECCB@@<@CC@CFDDBB?B@DCBBBBC@CD@C@BBBBBDDD2D@BBBCCDBBCBD9BB:::::*;D>B5;;:*:B@=BICCCCCCC?C@BB>BCD?BBCBBABBCDCCBBCCC@CCCC?BBCBBCCC@G>BBB@BCDDBBBB?BCCCCC?CB@BAB=??BBC>BBB@AAABB2AC@C>>>BBBCB?B?BBBB?B?BACCD?BBCBBBB?B?BDD>CCC@CBBB??=?CCCCCC@A@CAACC@C>><=@<<=?A:>>>AA<<;?@
@ATNG8:00607:06797
GATGGTAGAGAGAGCTCTCTCATCGTACTCATTCGTTTCGGAAGAGACAGGTACGTTAATAGTTAATAGCGTACTTCTTTTTCTTGCTTTCGTGGTATTCTTGCTAGTTACACTAGCCATCCTTACTGCGCTTCGATTGTGTGCGTACTGCTGCAATATTGTTAACGTGAGTCTTGTAAAACCTTCTTTTTACGTTTAACTCTCGTGTTAAAAATCTTGAATTCTTTCTAGAGTTCCTGATCTTCTGGTGTCTGATCTTATCACTACCATCGATGGATCTGAGTCT
+
::<<9==<AAA@@@@956:;;;>CD@AACCBB@CCCE>CCAC?AACBCBCABB@@@>A>AAA@?CABBBBBCBBB?CCBCC3:454<??6=<<B>BAA=AA>99:A::59BCCCCCC>BAD<A<AAA>=>>>=AAAA=;;;>>>=>AA?88887:8<>@<>>:=:<=?@@>>>>366=<=-:0806/:==*65588(/(/87535=><17::8)978/7:181777(675;///48+//99>>9>@?;=>>@?????H7;;>=::;=:>;888AA8>>@:::=787
@ATNG8:00608:06753
GATGGTAGGACGAGCGTCTGAGAGGTACTCATTCGTTTCGGAAGAGACAGGTACGTTAATAGTTAATAGCGTACTTCTTTTTCTTGCTTTCGTGGTATTCTTGCTAGTTACACTAGCCATCCTTACTGCGCTTCGATTGTGTGCGTACTGCTGCAATATTGTTAACGTGAGTCTTGTAAAACCTTCTTTTTACGTTTACTCTCGTGTTAAAAATCTGAATTCTTCTAGAGTTCCTGATCTTCTGGCGCTCTGTCACGTCTGCTACCATCGATGGATCTGAGTCT
+
5:BC?CBB@BCBB:;9CBBBCCCD@DEDDBAA?AAAC;@@?B?BBCD@AA<A@@00+0:>@@B@C@CCECC<;<C?AA@@@,;;59>>@8ABCC@FCGFHK@BAACCD?BBCCBABA?ABB=B?EBBBBBAA=@@BB@JBBBCBCBCCBBBBCBB@BBB?BC@E@BBCBBBC;;:;CCCC<B>B=<<;;<*;ABAA8<;BCBCCAA@5;;;;*;BACE@C@CDABBBBBBB?B?BBBCCC8;:B?BBBBCDCDCCCCCBB;;;BB>@;;;BAA?BCCFEBBBCC
@ATNG8:00608:06778
GATGGTAGCACACGAGATCTCATCGTACTCATTCGTTTCGGAAGAGACAGGTACGTTAATAGTTAATAGCGTACTTCTTTTTCTTCTTTCGTGGTATTCTTGCTAGTTACTCTAGCCATCCTTACTGCGCTTCGATTGTGTGCGTACTGCTGCAATATTGTTAACGTGAGTCTTGTAAAACCTTCTTTTTACGTTTACTCTCGTGTTAAAAATCTGAATTCTTCTAGAGTTCCTGATCTTCGGGCTGCGCTGATATGCGCTACCATCGATGGATCTGAGTCT
+
;A@@=?0//<;@@EEDCBCCCCCCBFBCBBBB@BCCD>CC@C@BBBCCBB?BDCBB?C>@@FC@E@C@BBCCBBB@BBBBB1@A?BBC>CA@A>ACD@CF<@>@A@@=ABBCCABC?BAA>A@CDA:;;@@;>>@@<AABA@@=;=BCAA>>>@<>=9;991618AAAAAAAA:>>>>>-<5A597777'79353-3...778@?@<ACDD/A;;<?6?6>@8@?@?==>:@<AAAAAD388E:A==>>=@@A???B>>>A>>:>>>>>>>=A>>>@AAA@A
@ATNG8:00608:06785
GATGGTAGTACATGATAGACACACCAGAAGATCAGGAACTCTAGAAGAATTCAGATTTTTAACACGAGAGTAAACGTAAAAAGAAGGTTTTACAAGACTCACGTTAACAATATTGCAGCAGTACGCACACAATCGAAGCGCAGTAAGGATGGCTAGTGTAACTAGCAAGAATACCACGAAAGCAAGAAAAAGAAGTACGCTATTAACTATTAACGTACCTGTCTCTTCCGAAACGAATGAGTACGATGAGATCTCGTGTGCTACCATCGATGGATCTGAGTCT
+
=>:;7;;?><=BAA@A@@AABBAB?BBC?AACBBB>B?BBB;;9@:BB;C?AAA;::9:':5A<<BBA@?99:.:7;4444$4;5:.444&5==:?=<AACB;;9:?AA@BEF@DBBBBCCCD;<<BB@A@?BBCC?BBBDEDAA?BACCD@CAA@CA@@>ACCCCB@BD?BAA=@A@AA=AAA@???==,==8>@@@ABBEE?C@:88A<A=@ACCC?CBBBBBC@C?CCC=B::8:A@@AA???@?:98?>>777<9555AA<@@>>9>=8=333988888
@ATNG8:00609:06788
GATGGTAGTATCTGTCTACGAGAGCCAGAAGATCAGGAACTCTAGAAGAATTCAGATTTTTAACACGAGAGTAAACGTAAAAAGTAGGTTTTACAAGACTCACGTTAACAATATTGCAGCAGTACGCACACAATCGAAGCGCAGTAAGGATGGCTAGTGTAACTAGCAAGAATACCACGAAAGCAAGAAAAAGAAGTACGCTATTAACTATTAACGTACCTGTCTCTTCCGAAACGAATGAGTACACATCGTCGTGTCGTGCTACCATCGATGGATCTGAGTCT
+
;BBB@GDGB=BBB=ACBBCDCCBBC@BBB?CB;;;D?B>AAC::9A?AA?A?AA::7CCC3C?BB=BB@?;799+9<;;;;;*9GBB?BBB=BCCBCECCCCCBB?B?BB?BCC@BBCCBBCDCFCDDD@@A?CCBB?BCAABBBC=B?BCB?CBBCCCCA?BCBA@@?DD?AAA?BBCDC>BBA>ACCCC2CD?C?@ACBB>><:<AAA?=A=BABBA?AAAAADC?B????:?BB?BBBBBBBCCCCCABABBBBCBBAAABB?BBBBBBB?ADCDDAAABB
@ATNG8:00610:06799
GATGGTAGCGCACACATAGATACAGTACTCATTCGTTTCGGAAGAGACAGGTACGTTAATAGTTAATAGCGTACTTCTTTTCTTGCTTTCGTGGTATTCTTGCTAGTTACACTAGCCATCCTTACTGCGCTTCGATTGTGTGCGTACTGCTGCAATATTGTTAACGTGAGTCTTGTAAAACCTTCTTTTTACGTTTACTCTCGTGTTAAAAATCTGAATTCTTCTAGAGTTCCTGATCTTCTGGCTCTCGTAGACATATACTACCATCGATGGATCTGAGTCT
+
<DDD?CCBBBCBBBBBBCCICBBBBCCCCC?@?@CCE>BB@CABBCFGCCACBCCCAH@CCBB@B@BDCCBBBB@;>???5?A=AABB=BACCACCF@CD?BBACCDACFDCCCCC@CCB?B@DCCDBBBB?BBDD?CBBCCBBBCDDDD@??B?BDD@CC?A?BBBBBBBBB?A@@@@9@>C;;;;;;*;ABBC=AACCCBCBAA?BHFE5DCBCJ@CADG@CCCCBBB@C@BBBBBC>BBC@CCCCCCCCCCCCBBBBCBCA@BAAACCC@CBCCC??>BB
@ATNG8:00611:06785
GATGGTAGCTCGCTGATGATATCTCCAGAAGATCAGGAACTCTAGAAGAATTCAGATTTTTAACACGAGAGTAAACGTAAAAAGAAGGTTTTACAAGACTCACGTTAACAATATTGCAGCAGTACGCACACAATCGAAGCGCAGTAAGGATGGCTAGTGTAACTAGCAAGAATACCACGAAAGCAAGAAAAAGAAGTACGCTATTAACTATTAACGTACCTGTCTCTTCCGAAACGAATGAGTACGAGAGAGCACACGTGTCTACCATCGATGGATCTGAGTCT
+
;<==9==<B<>C>CCBBCCBCCCCC@CCCADCBBCC>B?BBECCCC@BB?C@DCA:::99)9?BBAAACDBCBA;@@;;;;;*;B>C5;;;7;CDACCFCCDDCC@C?AA>ABB@CDDABBBDCCCBBBCCC@CCCC@DABBAA@?=B?CBB@CBCCBCBB@CBBBBB?AB?:99>AABBC:???:?@@AA2AC?BBCBBCA??;>;>>@A<@;@AFCC@A@@BA@@797:CC=CBC?CBBBBBABABBB??@BCCBAABBCBBB?@A??@>>;>@BC@@@;;:
@ATNG8:00614:06791
GATGGTAGGCGAGAGTGAGACGCAGTACTCATTCGTTTCGGAAGAGACAGGTACGTTAATAGTTAATAGCGTACTTCTTTTTCTTGCTTTCGTGGTATTCTTGCTAGTTACACTAGCCATCCTTACTGCGCTTCGATTGTGTGCGTACTGCTGCAATATTGTTAACGCGAGTCTTGTAAAACCTTCTTTTTACGTTTACTCTCGTGTTAAAAACCTGAATTCTTCTAGAGTTCCTGATCTTCTGGTGTCTGATCTGTATCACTACCATCGATGGATCTGAGTCT
+
;DCC@CCC@CBBCCCBBBCCAABCGFDDECAA=?@BB=BB@C@CCCCCDD=BBCBB?C@CCBB?B?BBBCCCCCC@BBBBB3BC?BABB=AABB?BBB>BB>==>CCC@BBBBBBBC?CAA9>9>>>A>;;;:>>>@:@A?>>>@AAAAAAA=<>;>BB<@?;@;AAAA????B<AAAAA;B=B<===<<+<>===7>;;;ACB;;;=@@@@/CACDH@C?BCECCCBBBB@CABBBCBB@AAA@CCBAACCCCBCCCCBCCBBB@CCCCCBB?BBBBCBCCBB
@ATNG8:00615:06782
GATGGTAGGAGACACGTCGCACACGTACTCATTCGTTTCGGAAGAGACAGGTACGTTAATAGTTAATAGCGTACTTCTTTTTCTTGCTTTCGTGGTATTCTTGCTAGTTACACTAGCCATCCTTACTGCGCTTCGATTGTGTGCGTACTGCTGCAATATTGTTAACGTTAGTCTTGTAAAACCTTCTTTTTATGTTTACTCTCGTGTTAAAAATCTGAATTCTTCTAGAGTTCCTGATCTTCTGGTATACACACTCGCTCGCTACCATCGATGATCTGAGTCT
+
BBAA><??;?DBBB@A@;;65A===BCCCCBC?AACC>CI@C@CCDEC@A>@@@BB?B?BB;:6;599ABBB;<;9ABABA+A=<>??>18;<B>BBF=?@@BBBBBC<??BBCCCC?BBB?B??@B;;;@@<A@AB7;;????>>???>>>??>6;;@<@@<@<><;:;==>A<AAAAA2A<@<@??>>.:;>>A3::@?????<;6;;::*7565<5=:>?<>@>;:99492688;99499:5:@>>>????@;;;;;;>>>>;;;;AA;;;A@@===?==
@ATNG8:00618:06799
GATGGTAGTGTCAGTGCGCGTCGTCCAGAAGATCAGGAACTCTAGAAGAATTCAGATTTTTAACACGAGAGTAAACGTAAAAAGAAGGTTTTACAAGACTCACGTTAACAATATTGCAGCAGTACGCACACAATCGAAGCGCAGTAAGGATGGCTAGTGTAACTAGCAAGAATACCACGAAAGCAAGAAAAAGAAGTACGCTATTAACTATTAACGTACCTGTCTCTTCCGAAACGAATGAGTACACATCGTCGTGTCGTGCTACCATCGATGGATCTGAGTCT
+
?@??<??BB@BDECCCBCBCGCBBB@DBC@CCAAAB@C@CCCBABD?CC?C@CC?>????,?=@ABBBCCC:9929A;;;;;*;A@C=AA@7ABB>BCCCBCD@@?@@BB@CCC?CBCBCCCBCBBBBBABA@CCCE?BABBBBBC@C?D9:8:CCCBABB?CAAABB?BC?BBC?BBBBB>CBB?@@@@?.@B=@AACCCC?>;?<??>>:>:==ABB?BCCBBBC@C>AAC>BBB?BBBBBBBCBBBABBCCBBBCBBBBBBB?BAAABBC@DAAAB999BA
@ATNG8:00620:06761
GATGGTAGCGCATATCAGCGCAGCCCAGAAGATCAGGAACTCTAGAAGAATTCAGATTTTTAACACGAGAGTAAACGTAAAAGAAGGTTTTACAAGACTCACGTTAACAATATGCAGCAGTACGCACACAATCGAAGCGCAGTAAGGATGGCTAGTGTAACTAGCAAGAATACCACGAAAGCAAGAAAAAGAAGTACGCTATTAACTATTAACGTACCTGTCTCTTCCGAAACGAATGAGTACGAGAGTCAGAGCAGAGCTACCATCGATGGATCTGAGTCT
+
A<44.4454=BCCCCCB@A@ABB@=666A<A>>=@?7;155=666>:>>9>:==>A?>>>$5.5:::<666==@4@<9;;;.9A;?2;;;7;DE@MAABBBB;;40:00*000/<<;<>;<;9;;C;;:08>>00,/;;;:666<E@CCCABBAABCCC?CCCDCC@CC?BBA<??AAA=BBB?BBDDD3DE>?=?BA@@AB4977>?=6@=??BAA=@B@@@@=2929::/9=:5>>>>;AAAABBBBBBAAABBBBBBB??;??><?9;6:?B?=>:99?
@ATNG8:00623:06753
GATGGTAGTGTCAGTGCGCGTCGTCCAGAAGATCAGGAACTCTAGAAGAATTCAGATTTTTAACACGAGAGTAAACGTAAAAAGAAGGTTTTACAAGACTCACGTTAACAATATTGCAGCAGTACGCACACAATGGAAGCGCAGTAAGGATGGCTAGTGTAACTAGCAAGAATACCACGAAAAGCAAGAAAAAGAAGTACGCTATTAACTATTAACGTACCTGTCTCTTCCGAAACGAATGAGTACATAGATATACGTATAGCTACCATCGATGGATCTGAGTCT
+
?<<@?=A==AA@@;55999;666>?:<=>9<<==;;7;9>>=<<<<7<<0505?>;8999'849=;>B>>??BA78;<<:::(9949.555&555.5;;;>???B:>99929=><=@?99:A:::@@@@999:==8=9@@@@ABBB@C@CBA=A;;;A@??9>999=<><<:=B<499////&///)/;;;;,::78::;=989=.2.288:6:6;=BCC?BBBAAAB>A<999+77>8??AA?>><999@@?;7;::999;9;;>=AA???@@<>>>AA@@@A?
@ATNG8:00623:06770
GATGGTAGCAGACGTGACAGAGCGCCAGAAGATCAGGAACTCGTAGAAGAATTCAGATTTTTAACACGAGAGTAAACGTAAAAAGAAGGTTTAACAAGACTCACGTTAACAATATTGCAGCAGTACGCACACAATCGAAGCGCAGTAAGGATGGCTAGTGTAACTAGCAAGAATACCACGAAAGCAAGAAAAAAGAAGTTACGCTATTAACTATTAACGTACCTGTCTCTTCCGAAACGAATGAGTACGTGTGCGACGTGTCTCCTACCATCGATGGATCTGAGTCT
+
555B?@@;</0////>B=;@;B?@A:?=@2559944./)/////8//)/9)3-39833333$3,33987333;;919394444$4;39.55)55<<9>>666><55769==8=;>9=<;00/777;666=;;;@BDCC@BBABBBBB?B?B;;6;@@@@B@A?:99??A;BB?BA:7:444=5;;;1333777%785;<6?A??C>;5:5<9=;;A=ABC??;@@?>???49389C;ABC>@@=BA@>@?@@@@??>;BB775@:=<;4<?A8869:998>>>>>>:
@ATNG8:00626:06757
GATGGTAGCTCACGTACGTCACACGTACTCATTCGTTTCGGAAGAGACAGGTACGTTAATAGTTAATAGCGTACTTCTTTTTCTTGCTTTCGTGGTATTCTTGCTAGTTACACTAGCCATCCTTACTGCGCTTCGATTGTGTGCGTACTGCTGCAATATTGTTAACGTGAGTCTTGTAAAACCTTCTTTTTACGTTTACTCTCGTGTTAAAAATCTGAATTCTTCTAGAGTTCCTGATCTTCTGGATAGCGACGCGATATACTACCATCGATGGATCTGAGTCT
+
5CCC@CCCCCCBBCDDBB@DCCAA@CDDDC@@>ACCG=BB@D@DCBBBCC?CBBBC?B?BCCD?C?BCCBBBCCC??????.?C@BBAD<AACC?BBB>BB>???CCC?AABBBA@A>BBB<B>BC?B>;;;:>>@A<AAA@====@AA@@?;;===>><??;?=AAAAAAA@@;@@>DD5D;>;>>><<.>CABA7;:8:99?:9959@>@/@???D=D<??:?@@D>>>;@;@AAAAA9==>9>@>>AA@@AAAA@@@?>>?A;A@@;;;=:>?>>>>>>>=
@ATNG8:00629:06788
GATGGTAGGACGAGCGTCTGAGAGGTACTCATTCGTTTCGGAAGAGACAGGTACGTTAATAGTTAATAGCGTAACTTCTTTTTCTTTGCTTTCGTGGTATTCTTGCTAGTTACACTAGCCATCCTTACTGCGCTTCGATTGTGTGCGTACTGCTGCAATATTGTTAACGTGAGTCTTGTAAAACCTTCTTTTTACGTTTACTCTCGTGTTAAAAATCTGAATTCTTCTAGAGTTCCTGATCTTCTGGATACACTCATGTGCACCTACATCGATGGATCTGAGTCT
+
9://+/8>::=<:>8/////778<8=<<<:9929944(483::<<<?=;;7;=99919=@9667=8>00---/)/72/////$///)5459)555;4955.5<.5555@A:>CCE====,00>;>:00;:;@@A>AC@@=ABBBBBB@@@@@AAA;;6;@A?BC@C;;:AAABBBB459999*9<B;::::;*:@@DE>CCBBB99:>=49999$9?;=><>=@B<?@CBB;<8;=@@@AAA?@@A?CABA@@A@?;:;===<8<:900/////)/444<99998
@ATNG8:00636:06789
GATGGTAGTGTCATATGAGAGTGTGTACTCATTCGTTTCGGAAGAGACAGGTACGTTAATAGTTAATAGCGTACTTCTTTTTCTTGCTTTCGTGGTATTCTTGCTAGTTACACTAGCCATCCTTACTGCGCTTCGATTGTGTGCGTACTGCTGCAATATTGTTAACGTGAGTCTTGTAAAACCTTCTTTTTACGTTTACTCTCGTGTTAAAAATCTGAATTCTTCTAGAGTTCCTGATCTTCTGGACAGAGTGTGCAGATACTACCATCGATGGATCTGAGTCT
+
5<<<7=>@CDECBCABBCCCCCCBBBCCCB@@=@ABD=BB?C@DDCCBCCAE;;;A@C@CECB?BABBBBCCBBB?@ABCB,;<54::@4@<DE;@>CBCD?AACBBB9;;BGJGGC?ABB>B?BBBB;;;B=AA;;7;CCCEDCCCC=;;BBBB@CCB?CC8;7;BBBBDCCC?C;;;;.;>C<;;;;;*;;;;C=CBBBBBCBBB4::::(;==BA;A<AC>BBCCA@@?C?;;;ABC=@BF@ECCCCCCBB<;;BCBCCBCB?BA@@;;;?BCBBBBBBBB
@ATNG8:00637:06759
GATGGTAGAGAGACTGTAGCGCACCCAGAAGATCAGGAACTCTAGAAGAATTCAGATTTTTAACACGAGAGTAAACGTAAAAAGAAGGTTTTACAAGACTCACGTTAACAATATTGCAGCAGTACGCACACAATCGAAGCGCAGTAAGGATGGCTTGTGTAACTAGCAAGAATACCACGAAAGCAAGAAAAAGAAGTACGCTATTAACTATTAACGTACCTGTCTCTTCCGAAACGAATGAGTACTGCGTCTCACTCTCGCCTACCATCGATGGATCTGAGTCT
+
BBBC?BBB9::BCCBBBCCCBBAAA>ACEADBBBCC?B@CCCCCCC@AC?C?CCAAACCC2D?BBCCCCBBBA@;@@AAA@@0;::;AIIE;EEEACCCCBBBBB?BADDACCC?BBDDCCCCECCCDBBBC@BBBA>BCDDCAAB?C@CCC@CC?CBDCC?CCCCBB@BB>ABB=@@CCC=BAB>ABBBB3BB@BBACCCDAA;A:==??;?=ABCCC@BB?@@FE>A=ADD?BBB?BBBBBCCCCBBBBBB???CCBBB@BBB?BBBCD>?=??>>C?>@CC
@ATNG8:00639:06772
GATGGTAGCGCACACATAGATACAGTACTCATTCGTTTCGGAAGAGACAGGTACGTTAATAGTTAATAGCGTACTTCTTTTTCTTGCTTTCGTGGTATTCTTGCTAGTTACACTAGCCATCCTTACTGCGCTTCGATTGTGTGCGTACTGCTGCTATATTGTTAACGTGAGTCTTGTAAAACCTTCTTTTTACGTTTACTCTCGTGTTAAAAATCTGAATTCTTCTAGAGTTCCTGATCTTCTGGTCTACTACACTGTCTCTACCATCGATGGATCTGAGTCT
+
C>>>9CBBCBBBCCCCCECCCCCBBBDCCC@@=@AAA=BC@C@CCCCCCC@CBBBD@C@BBBD?C?BDCDBBB@?<99999*9E>A;:;6;BBB@CGH@CC?::;CCHACCCCCCCD@CCC@C@CBCBCBBB@CCCC>@ACCCCCCCCCCDCCAAACBB?BB@B@CCDCBBBBA>@:;:;.;>B=;;;;;*;BBCC=BBBBCCGFGGAGICF5CBBBFAJAED@CCCCBBB@D@AAACCC?ABC@CB@@ECCCDCCCAA@AA999:BCBBBB@CCDCCBBBBB
@ATNG8:00640:06799
GATGGTAGCACACGAGATCTCATCGTACTCATTCGCTTCGGAAGAGACAGGTACGTTAATAGTTAATAGCGTACTTCTTTTTCTTGCTTTCGTGGTATTCTTGCTAGTTACACTAGCCATCCTTACTGCGCTTCGATTGTGTGCGTACTGCTGCAATATTGTTAACTTGAGTCTTGTAAACCTTCTTTTACGTTTACTCTCGTGTTAAAAATCTGAATTCTTCTAGAGTTCCTGATCTTCTGGTGTCGTCTATCATGTACTACATCGATGGATCTGAGTCT
+
B=BB@CCCBBBCCDCCCCDCCABBCBABBBBA=ABBB?AA?B8BBDCCCD@CBBBB@B@CBBB@D@DDCBBBBAA<97879)9>?ABBB>BBBC?CAB?BD>???BEB=??BCBAAA?BCC?D>AA@A>>>A=C>==7:;AABB=;;;AAA888?;===;>>;>=AB<??@FCC5;;;;09;@499?=3=====0=::::<<;???BEEE1C?@AB?B?CC@BBBBBBB@B@BBCCBB?AAA>>>>ABA@ABB@===<=====>??AAAA<>>>;;;=>=@
@ATNG8:00642:06784
GATGGTAGCTATACGTATATCTATGTACTCATTCGTTTCGGAAGAGACAGGTACGTTAATAGTTAATAGCGTACTTCTTTTTCTTGCTTTCGTGGTATTCTTGCTAGTTACACTAGCCATCCTTACTGCGCTTCGATTGTGTGCGTACTGCTGCAATATTGTTAACGTGAGTCTTGTAAAACCTTCTTTTTACGTTTACTCTCGTGTTAAAAATCTGAATTCTTCTAGAGTTCCTGATCTTCTGGATAGCGACGCGATATACTACCATCGATGGATCTGAGTCT
+
6CDC@CDCCBBBBBBBDEJGDCBCCECBCD;:;;CCC=BB@BA@@@CDBB@BCBBA@B>?@CC@C@DDC@?ABCC=?????1>A<A999,9<AB@BCD?BB9:9:AAA=BBBBBBBC?BBB@B?B<<99768;?>>>=A@@@@@@>==AAAA:::::;;<@@;>:@CAAAAAAA5;;;;;/;:>5;;???/>BCDB7;:==??@@>>:;@@@,@///=7=7??<???@=>=7;7;BBBBB;>>@<@@@@@>>>A@>>>A>>>>>>=>>=>>?D<AA===::9<<
@ATNG8:00643:06760
GATGTAGGTGCATGAGTGTATCCAGAAGATCAGGAACTCTAGAAGAATTCAGATTTTAACACGAGAGTAAACGTAAAAGAAGGTTTTAACAAGACTCACGTTAACAATATTGCAGCAGTACGCACACAATCGAAGCGCAGTAAGGATGGCTAGTGTAACTAGCAAGAATACCACGAAAGCAAGAAAAAGAAGTACGACTATTAACTATTAACGTACCTGTCTCTTCCCGAAACGAATGAGTAACGTGTGCGACGTGTCTCCTACCATCGATGGATCTGAGTCT
+
BCDCCCE>BCBBBCCDDCCCCC@CCC@CCCB@@=@=ABBBB@@;@@=@>A@=9999-9:<AC>><>;;;7.7;7877(37,35<<<0<1;=/739?;@9>@;A5<<6<=<3::>>>AEBAA>>>888C<@@AA<;:;===8818;?>A?B?;?;;==8=?@>??:::49@@<AAABD;?:8188888(8;9;856999;<93957:;;:<79-----3335977-52'277.7==4888888388833385522255555/57567;7;;;;4;-----3377
@ATNG8:00602:06840
GATGGTAGAGAGACTGTAGCGCACCCAGAAGATCAAGGAACTCTAGAAGAATTCAGATTTTTAACACGAGAGTAAACGTAAAAAGAAGGTTTTACAAGACTCACGTTAACAATATTGCAGCAGTACGCACACAATCGAAGCGCAGTAAGGATGGCTAGTGTAACTAGCAAGAATACCACGAAAGCAAGAAAAAGAAGTACGCTATTAACTATTAACGTACCTGTCTCTTCCGAAACGAATGAGTACCTCTCAGACGCTCGTCCTACCATCGATGGATCTGAGTCT
+
8::;:;A?CCCCCB;;9?@A@BBDD>ABC@CCC@@<@>B>BCCCDCD@BC796:9999998$7278<;==B<=>=3;994449$9:;:2555&5;<=>BAACCDBB>A?@?;@::6;BDCDCCEGCCCBBBBB@BCCB@BBCAAA::8;@@@><000AA@?B?BBCBBB?BA?CCC:>>BBD>B@?:<==??.;>:@000AA>?@<><>><<9>9>AC@@=@CBAAAB?B@BCE>CAB>BBBCBBB?BBCCDB@?>>>>A??9?>>;>A;99//)/7:9:<@===
@ATNG8:00603:06824
GATGGTAGGCGTGTGAGAGTCTGCCCAGAAGATCAGGAACTCTAGAAGAATTCAGATTTTTAACACGAGAGTAAACGTAAAAAGAAGGTTTTACAAGACTCACGTTAACAATATTGCAGCAGTACGCACACAATCGAAGCGCAGTAAGGATGGCTAGTGTATCTAGCAAGAATACCACGAAAGCAAGAAAAAGAAGTACGCTATTAACTATTAACGTACCTGTCTCTTCCGAAACGAATGAGTACGATGAGATCTCGTGTGCTACCATCGATGGATCTGAGTCT
+
BFBB?BCC@BBBBCDCDBBBBBBCC?CCCADDAABC@D@CCDCCCC?CD?C@BA@>>>>>0?=@ABCBBACBA?8??88788)8B;@:AA@6ABB@BBCCBBBAA<@>BC>?;;;@>>==?>>@AA??<>AA;@@@A;==?AAA<;9<=AAB=BBBBBABBBBBBBB?;>>:>>>;AA>>>9:99476666(6>9ABCBBBABB?D>BB@@=<8==?AA<A?=;;@@=A<@@@8@CC@CABB=>>CCCBABB?@@@@@@>>>>>>;?AAA===7;=AAA;=;88
@ATNG8:00604:06843
GATGGTAGCGCACACATAGCATACAGTACTCATTCGTTTCGGAAGAGACAGGTACGTTAATAGTTAATAAGACGTACTTCTTTTTTCTTGCTTTCGTGGTATTTCTTGCTAGTTACACTAGCCATCCTTACTGCGCTTCGATTGTGTGCGTACTGCTGCAATATTGTTAACGTGAGTCTTGTAAAACCTTCTTTTTACGTTTACTCTCGTGTTAAAAAATCTGAATTCTTCTAGAGTTCCTGATCTTCTGGGTCTCTCTCTCACGCACTACCATCGATGGATCTGAGTCT
+
;@;;6<CDCBBBBBB><<///7///9;:;:://)///:19@.545:;;;>>266<==:@666=:)/)//)////55/7478;;::$//)////)4;::59555)5;.5555558=><<;95525:>=A=BBBBAC9999@DD4999::9>996==<@<??;>@@<A=?B:BA@9955455::;C?9?<@666CA=)66;?B=?>BBB@B999:?@@@@%@<<96166;;6;;=9;5@8@6944;94;9=@9699;:::ABBA@@ABBBBBB@BBAAA@@8;;BABA@:9:
@ATNG8:00605:06848
GATGGTAGCGCACAATAGATACAGTACTCATTCGTTTCGGAAGAGACAGGTACGTTAATAGTTATAGCGTACTTCTTTTTCTTGCTTTCGTTGTATTCTTGCTAGTTACACTAGCCATCCTTACTGCGCTTCGATTGTGTGCGTACTGCTGCAATATTGTTAACGTGAGTCTTGTAAAACCTTCTTTTTACGTTTACTCTCGTGTTAAAAATCTGAATTCTTCTAGAGTTCCTGATCTTCTGGGATGTGTGCGCAGTGCCTACCATCGATGGATCTGAGTCT
+
6FCCAD@;@BDCCC?CCCCCECCCCCCCCBB?BCDD=CC?C?CDDDBBB?DDECC>C@CCBB@BCCDCCCDGC@BBBB@1B@?ABBB=BBC?BBCC@CD?BAACCE@BCBCBCCD@CBB?B?CBBBBBBC@CCBB@CCCCCCCCDBBBC@@@D?CBA=BD@D?BBBBBCCCE@CAAAA9A?CACBGGG5CBBBD>BBCCDCCCCB=AAAA2ABBBB@B?BB@CCCCCBB@B@CCCDCC?ABCJ?C:::CBBBC@@ACCC@CCC?BBCBBBC?CCAAACCBBA
@ATNG8:00606:06848
GATGGTAGTATCTGCACACTCTGTCCAGAAGATCAGGAACTCTAGAAGAATTCAGATTTTTAACACGAGAGTAAACGTAAAAAGAAGGTTTTACAAGACTCACGTTAACAATATTGCAGCAGTACGCACACAATCGAAGCGCAGTAAGGATGGCTAGTGTAACTAGCAAGAATACCACGAAAGCAAGAAAAAAGAAGTACGCTATTAACTATTAACGTACCCGTCTCTTCCGAAACGAATGAGTACACACTCTCATATGACACTACCATCGATGGATCTGAGTCT
+
5@CB?BBCJBBB@A@DBCCBCDCCG@BDCBDECCBB?C@CCBBCCC?AA@D@DBA>????.?=AADCBBBF?>=789;@@@@,;;79@DDD9BBE@DCBCBCCA@<@?;;7;CC>BBBBBABBDGDCBBBCB?CCCC;::CCCDCB?B?B:::;CCCCBCB?BCBBCC?BB?@A>077777*39>8789999%9;9;B=B==?A<15129=:2=6<;A@?@<?9:8BB=?=BBB>BCE@@@@CBBBCCCCCCCBAAABBCBBBBBC?CCDCCCC?BCDBB@@@CF
@ATNG8:00607:06822
GATGGTAGCTCGCTGATGATATCTCCAGAAGATCAGGAACTCTAGAAGAATTCAGATTTTTAACACGAGAGTAAACGTAAAAAGAAGGTTTTACAAGACTCACGTTAACAATATTGCAGCAGTACGCACACAATCGAAGCGCAGTAAGGATGGCTAGTGTAACTAGCAAGAATACCACGAAAGCAAGAAAAAAGAAGTTACGCTATTAACTATTAACGATACCTGTCTCTTCCGAAACGAATGAGTACGAGAGAGCACACGTGTCTACCATCGATGGATCTGAGTCT
+
6A>>:BBBBCA==>BBBEAAACGJL?BBC?BBBBA@<@?;;;;;9><?B?C?AA?@@<<=.?;@@B:::@A9992:B?AAAA2?A?>0555&5;<8=@@>>>B;;89=B@?CBB?BBBABBBBBB;;;CBCC@BBBC@BBBEECBB?C?B@A?@CCCDCCC@???ABB?BB?ABB:==999+39=88899:9%8@<997:@BACBA:>;>>?>:?:>9888806659:99584///(...(....55666652225A755:>>>>>AA<A===@?@;=889BBB@@?
@ATNG8:00608:06825
GATGGTAGCGCGACGAGCGTAGACCCAGAAGATCAGGAACTCTAGAAGAATTCAGATTTTTAACACGAGAGTAAACGTAAAAAGAAGGTTTTACAAGACTCACGTTAACAATATTGCAGCAGTACGCACACAATCGAAGCGCAGTAAGGAATGGCTAGTGTAACTAGCAAGAATACCACGAAAGCAAGAAAAAGAAGTACGCTATTAACTATTAACGTACCTGTCTCTTCCGAAACGAATGAGTACGTGTGCGACGTGTCTCCTACCATCGATGGATCTGAGTCT
+
<>BL;66DCCDECCBBBB;99<ACC7CFEABCBB@A<A<??>996>;>=8=:A?@44777$72;8:B>=B=<@?8>>:4444$556;.555&5<A9=?>?=DDDD@C@BB?BBB@BCCCCCCCCBBBBCCCC?BB@@=@ABABB:0,0+0,0<6<<<<CC@A>ABCB=B<@A?BB=7=;;;?5<<=8=BCCC3CC?::8ABB@A?<A=A8884<2:;???;::8874=9>9>BB=BBA=@BA<<<==<>>A?<;<<;55755.6<96>A==>>@9;9;9///775
@ATNG8:00612:06845
GATGGTAGATATATGCACGCTCTACCAGAAGATCAGGAACTCTAGAAGAATTCAGATTTTTAACACGAGAGTAAACGTAAAAAGAAGGTTTTACAAGACTCACGTTAACAATATTGCAGCAGTACGCACACAATCGAAGCGCAGTAAGGATGGCTAGTGTAACTAGCAAGAATACCACGAAAGCAAGAAAAAGAAGTACGCTATTAACTATTAACGTACCTGTCTCTTCCGAAACGATGAGTACACACTCTCATATGACACTACCATCGATGGATCTGAGTCT
+
7///)/9445==<<<<A?AA>000<8///)/7::<<7<8=;<<@@@:44047;<<==<<<+848:::88443<=13355;;;)44.4.444&5;<8=666;666@1515;9=94.5>@@BCCCC;;<A@@AA:=>>>:>?@@AA@@9@<A:949@B@BCCB<@?>>@@:>>=A?=<?///:5///4/////)/;5:;;::8833/36;;550548256<8;<555;97=8437*33338888::==>444999//////89:;:6;:::::?9;;<<344=33
@ATNG8:00613:06838
GATGGTAGGCGTGTGAGAGTCTGCCCAGAAGATCAGGAACTCTAGAAGAATTCAGATTTTTAACACGAGAGTAAACGTAAAAAGAAGGTTTTACAAGACTCACGTTAACAATATTGCAGCAGTACGCACACAATCGAAGCGCAGTAAGGATGGCTAGTGTAACTAGCAAGAATACCACGAAAGCAAGAAAAAGAAGTACGCTATTAACTATTAACGTACCTGTCTCTTCCGAAACGAATGAGTACGAGAGTCAGAGCAGAGCATCGATGGATCTGAGTCT
+
C>==?BCC@BABBDCBCCCBBBBBD?DCC?CCCDBB?B?BBDCCCC?BC?C@CCBBACDD3C?AAACBBBCBAB<AA???AA2?A<A099929=A?BCBBBBCBB?A?BB@B><9;888>>>>A@@@C;;;;7;>>C;<<<>>@>=:=<>@B>BABAAAAB>BBBBAA=@B>BBB>BA<>>8>@A>AAAAA2>?;?CE???@@A<@<@?@>;?;?A888;A???;;;;A=@@>9@B@>>>>@AAACBBBCBBBBBCCCB@;@>ABB=>A9><<;A===A=
@ATNG8:00616:06832
GATGGTAGGCGACATACATACGCGCCAGAAGATCAGGAACTCTAGAAGAATTCAGATTTTTAACACGAGAGTAAACGTAAAAAGAAGGTTTTATAAGTCTCACGTTAACAATATTGCAGCAGTCGCACACAATCGAAGCGCAGTAAGGATGGCTAGTGTAACTAGCAAGAATACCACGAAAGCAAGAAAAAGAAGTACGCTATTAACTATTAACGTACCTGTCTCTTCCGAAACGAATGAGTACCTCTCAGACGCTCGTCCTACCATCGATGGATCTGAGTCT
+
;>>>7<?;7;ABADCCBCCCCBBCC@DCFBGICBBD@D@AACCBBB?@@=@?@@@;;;;;*;>AAABBCAAADK>CC;;;;;*;C=@5;;;-;AA?CBBAECCBB@B@BC@CDD?AAADCCCCCCBBBBBF?BCCC@CCBBCBBD@C@CCC@CDDBBA@A?BBAA@@:;;5:>=:@?ACC=BBB>=>>??.>A<?@@DCCBBA@D?C@@??C7::AAA?BBBBBCB@G@CCC>B;;:;CDBBBB?AAAAABBBBBBBBBC@CCC?BBBBBBB?BBBBB???BC
@ATNG8:00617:06823
GATGGTAGAGTATCATGTGTATCTCCAGAAGATCAGGAACTCTAGAAGAATTCAGATTTTTAACACGAGAGTAAACGTAAAAAGAAGGTTTTACAAGACTCACGTTAACAATATTGCAGCAGTACGCACACAATCGAAGCGCAGTAAGGATGGCTAGTGTAACTAGCAAGAATACCACGAAAGCAAGAAAAAGAAGTACGCTATTAACTATTAACGTACCTGTCTCTTCCGAAACGAATGAGTACTATAGACTATCTGAGACTACCATCGATGGATCTGAGTCT
+
5:>C@CCCCCBCCCDABAGBBCCCF?AAB@CBBBBB?B@BBCCCCC?CC?C?BCCCCCCC5D@DAABCDCCCCB<AC;;;;;*;A>A;AAA8ACEACBBBCBBBC?C?BB?BBB?CCBACAABBBCBBBB@D@DDBC?CCCBCCCD?C?BCC?CCCCCBAC?CCCCCC@CB@AAA=??BBB<A@>988888(8@=B>??DDCBB?B?BBCD?B?AADDD?BBBBBCC@B@BCC=EBB?BCBBCCCBBBBDABBBBBAAABBCBBB@BBBBBBB@ABBBB???AA
@ATNG8:00619:06801
GATGGTAGCATCATGCATATCTCACCAGAAGATCAGGAACTCTAGAAGAATTCAGATTTTTAACACGAGAGTAAACGTAAAAAGAAGGTTTTACAAGACTCACGTTAACAATATTGCAGCAGTACGCACACAATCGAAGCGCAGTAAGGATGGCTAGTGTAACTAGCAAGAATACCACGAAAGCAAGAAAAAAGAAGTACGCTATTAACTATTAACGTACCTGTCTCTTCCGAAACGAATGAGTACGATGAGAGAGCTCTCTCTACCATCGATGGATCTGAGTCT
+
;>>>;>>>BBCBCCB@<<>>>BBBB:;;@=AAABBE@B?BBBBBDD@CCAE?CB>>;=?=+:>484??A@A99:,:3:4444$4=8=:>@@2>CC?BA:;:@@::897@@?@;;8:ABBBBBBCCCCCBAB@@C@@@?BBBDCBCC@C@BBB=@A@@B;;;@BBBCCD?BB?;:9?A@@BD<><<99999:9%9=;;:38?<CBB?B>77>>8>=AAC;;7;AA@@@C?C>BAD=BBC>AABBBBBBBBBBB???BB@@:?AAA:;7::;>>>E;?????DAAAA
@ATNG8:00629:06800
GATGGTAGCGAGCGAGTGTGTATACCAGAAGATCAGGAACTCTAGAAGAATTCTGATTTTTAACACGAGAGTAAACGTAAAAAGAAGGTTTTACAAGACTCACGTTAACAATATTGCAGCAGTACGCACACAATCGAAGCGCAGTAAGGATGGCTAGTGTAACTAGCAAGAATACCACGAAAGCAAGAAAAAAGAAGTACGCTATTAACTATTAACGTACCTGTCTCTTCCGAAACGAATGAGTACGAGAGTCAGAGCAGAGCTACCATCGATGGATCTGAGTCT
+
5?CC@BBCCCB?@@DBBBCCCCAAAACCD?BBCBBB@C@CCCCBBB@BB?B@BBBBADCD1A@??>@AABBBBC>BBBACCC1=?<=7BBB:BCC?ABBBCBBBB>A>>C<@@A;>>==BCCDDBBBBCBBB@CCBB>BBBBDBBB>A>A?@=?DDDCAAC?CCABBB@BB@AAA9::AA@;?>>;::9999%9;9;:8;AAAAA;?:>>CB<?;@@CBC@BBABBBB?B?BCC>BBC?ABBBBBCECC998ABBABB>??A>==><@@@AA>B?BBBBBAAAAA
@ATNG8:00630:06844
GATGGTAGTAGTACACTAGTCATACCAGAAGATCAGGAACTCTAGAAGAATTCAGATTTTTAACACGAGAGTAAACGTAAAAAGAAGGTTTTACAAGACTCACGTTAACAATATTGCAGCAGTACGCACACAATCGAAGCGCAGTAAGGATGGCTAGTGTAACTAGCAAGAATACCACGAAAGCAAGAAAAAGAAGTACGCTATTAACTATTAACGTACCTGTCTCTTCCGAAACGAATGAGTACACATCGTCGTGTCGTGCTACCATCGATGGATCTGAGTCT
+
<BCC?CBA@;=B=CCCCCCCCACBB>BBB?BB@@@A?A:=;GCCBC?CE?CACCCBCCCC5@>@BBCCCCBAA@;?:;;BBB2@@=@;@@@8ACDIDICCCCCAA=@@BB@CCC@BBBCCCCCCCCCCCDCC@B@@@=@@@B@@?C>A?B;;:;CEBBBCC?BBBBAA>@@=?A@<?@BBC>BBB?@AAAA2AB?BCBCCCB@?6;5;==>;@<>>B@@=@@??>BC?B>ACD=DCC?AAACBCBBBBBBBBBA???BBB???BD?BBBBBCC?B???A???B@
@ATNG8:00632:06837
GATGGTAGAGAGACTGTAGCGCACCCAGAAGATCAGGAACTCTAGAAGAATTCAGATTTTTAACACGAGAGTAAACGTAAAAAGAAGGTTTTACAAGGACTCACGTTAACAATATTGCAGCAGTACGCACACAATCGAAGCGCAGTAAGGATGGCTAGTGTAACTAGCAAGAATACCACGAAGCAAGAAAAAGAAGTACGCTATTAACTATTAACGTACCTGTCTCTTCCGAAACGAATGAGTACCTCTCAGACGCTCGTCCTACCATCGATGGATCTGAGTCT
+
4:;:8>>;;;696;;?666;;;;=@7<==666=>>>:B9<99:A@B=::9B>BB885===+@688BC@?=;<<;38394444$4;8>0///&/99)/)/77:<><=<<8@@6;:924;:<@C;;;<696559@9@A@@=?@>ABB>B<@<@??;?;;5A><;8855::;8A<><?:8;;//)/68388999)8;2;:>;;8859497=;;;;A498???<@<<<<<;7;-373*333,399=<8858BB@B@BBB@=552>9=<A=>>>>?>=8;>AA555==>
@ATNG8:00634:06846
GATGGTAGTACATGATAGACGACACCAGAAGATCAGGAACTCTAGAAGAATTCAGATTTTTAACACGAGAGTAAACGTAAAAGAAGGTTTTACAAGACTCACGTTAACAATATTGCAGCTGTACGCACACAATCGAAGCGCAGTAAGGATGGCTAGTGTAACTAGCAAGAATACCACGAAAGCAAGAAAAAGAAGTACGCTATTAACTATTAACGTACCTGTCTCTTCCGAAACGAATGAGTACGTGTGCGACGTGTCTCCTACCATCGATGGATCTGAGTCT
+
BB=C@CCECCACBDCCBCBB@@@BB@CCC@CCCBBB?B@BBCCCCC@CC@C@@@@;;;;;*;=CBCCGCBBAA?8@B;<;<.9A:A8@@@8@BC@CCCDFCCAB>B?CB@BBB@BCCCBDBBBCCBBBBBB>BCCC@DCECCBBBAFACCB@CBBCBCBE?BBBBCB?BC@DBB?BBBCC>AAA??@CAB1???BBBBBAAAA?B?BBBB?C?BBBBC?BBDD@@?>B@BBB=BBB?BBBBCBBBAAAAAABB???CA>>:>BB?BCCCCCC?BBBBBAAABB
@ATNG8:00637:06808
GATGGTAGGACGAGCGTCTGAGAGGTACTCATTCGTTTCGGAAGAGACAGGTACGTTAATAGTTAATAGCGTACTTCTTTTTCTTGCTTTCGTGGTATTCTTGCTAGTTACACTAGCCATCCTTACTGCGCTTCGATTGTGTGCGTACTGCTGCAATATTGTTAACGTGAGTCTTGTAAAACCTTCTTTTTACGTTTACTCTCGTGTTAAAAATCTGAATTCTTCTAGAGTTCCTGATCTTCTGGGTCTACGCTCGTCGCGCTCCATCGATGGATCTGAGTCT
+
:;==9=A?9==<?595?>;@;;CG@CCABBCC>A@DE8A@>A<BBC?CCC@DDFCC@D@CCBA=BA<;;AA;;/?:<==<<+//,/:::1==6626<;;9>469BBCD?BBBBBA;;4::;=@?CAAAKCBCAB;;;@CCCBBB@@@BBBCCBBD@;;;@CD@D@CBCBBBBCB?BBBBB<CFCAEGFFF5CBCDE>G<<<@A;:9929999'9??AB?B@BA7;;@????;??@@@CBB?BBCC;D;;;;@>>A@99:BB????CBA@;;<8<<==BAB=>B
@ATNG8:00638:06841
GATGGTAGTGTCATATGAGAGTGTGTACTCATTCGTTTCGGAAGAGACAGGTACGTTAATAGTTAATAGCGTACTTCTTTTTCTTGCTTTCGTGGTATTCTTGCTAGTTACACTAGCCATCCTTACTGCGCTTCGATTGTGTGCGTACTGCTGCAATATTGTTAACGTGAGTCTTGTAAAACCTTCTTTTTACGTTTACTCTCGTGTTAAAAATCTGAATTCTTCTAGAGTTCCTGATCTTCTGGATAGCGACGCGATATACTACCATCGATGGATCTGAGTCT
+
6ECCACCBABBCCABBDDDCCCCCBBBBBD;;::BAB=BB@CADDBBBCCACCC:::;@CCDC@C?BCCGC;;0E@CFDA@000-0>>@8CCCB@CCB@CC<AAACCC@CCCCCCCC@CCC@B?CCDCCCCC?CBCCACBBBCBCCCBBBCCCCD@CCC?CD@D=AABCCEC@@<?@@@@9@=B=AAAAA2BBCDC=@@BBBBBBBCADDDD5GAABC?CBDDABBBBBBC@C@CCCCCC@BBC@BBBBBCDDCCCCCFDCCCBC@BBBBCCC@CCCCCBBBBB
@ATNG8:00638:06843
GATGGTAGGCGTGTGAGAGTCTGCCCAGAAGATCAGGAACTCTAGAAGAATTCAGATTTTTAACACGAGAGTAAACGTAAAAAGAAGGTTTTACAAGACTCACGTTAACAATATTGCAGCAGTACGCACACAATCGAAGCGCAGTAAGGATGGCTAGTGTAACTAGCAAGAATACCACGAAAGCAAGAAAAAGAAGTACGCTATTAACTATTAACGTACCTGTCTCTTCCGAAACGAATGAGTACAGAGAGTACGATATGTCTACCATCGATGGATCTGAGTCT
+
B==B?BCD@BCBCCBBBBBBAB;;9/5<<?BBBIBA=A=@CCDBCC?;;;;?CBBBBCCB3BA@@@BBCCBAAB<AA@@@AA2@B?B:AA@1;=>9<?=>=B@@A<>:<B>>8;;?>>>BC@;;;>>=@@==6;;?>:===A@A@@<A=A=A>AAAAABBB?AABCCC@AA>ABA=AA@@@2::>;>>@>>,9917=7;=@A>>;>;??>?;><>>=::5:>>>AAE<?:>>A:ABB?BBBBAABBAAA?>>=@D>>>;;:AA::7;===@>>8<<>:::=?>>
@ATNG8:00640:06804
GATGGTAGGCGAGAGTGAGACGCAGTACTCATTCGTTTCGGAAGAGACAGGTACGTTAATAGTTAATAGCGTACTTCTTTTTCTTGCTTTCGTGGTATTCTTGCTAGTTACACTAGCCATCCTTACTGCGCTTCGATTGTGTGCGTTCTGCTGCAATATTGTTAACGTGAGTCTTGTAAAACCTTCTTTTTACGTTTACTCTCGTGTTAAAAATCTGAATTCTTCTAGAGTTCCTGATCTTCTGGTGTCGTCTATCATGTACTACCATCGATGGATCTGAGTCT
+
5A@:5;?@=ACCCCCCCCCCCJCGCCCCCCA><@@@@8@@=@>@BBCCBB?BCBBBAE=?@AA?A@DCCBBABBB=88989(9>8=89:,9A@@>BBA<@A:779BEC@CCBBBBBA>BCA8<8=>>=>;8847>=<;=>>@>@>>:=>>A?><=;@@A<@@<@<>>>EA>>=>=ACAAA/A<A:==CCC/AA@@@9@@@>>>><==:>>>>/>>>>B=B;>>;>AA>>>>:>=ABBB6666>C<?>>@A=><<AAC>=>@AA>>;>>>?A??=?@>;=AA<<=
@ATNG8:00640:06811
GATGGTAGTGTCAGTGCGCGTCGTCCAGAAGATCAGGAACTCTAGAAGAATTCAGATTTTTAACACGAGAGTAAACGTAAAAAGAAGGTTTTACAAGACTCACGTTAACAATATTGCAGCAGTACGCACACAATCGAAGCGCAGTAAGGATGGCTAGTGTAACTAGCAAGAATACCACGAAAGCAAGAAAAAAGAAGTACGCTATTAACTATTAACGTACCTGTCTCTTCCGAACGAATGAGTACATAGATATACGTATAGCTACCATCGATGGATCTGAGTCT
+
55<<9<;;;?;;;;666==;;;<6515=>;@BB;;58>9@AA>B==2955:::?@??A?A1A:=>??484?:99288=99:9(9@5;7@DB7BBB?@AAB@@@9909?@@?ACC@C==BBBBAAAB@@>@@B>AA:949@><<8882=8=@@<ADDBA?;::<<====753.3334::<==6>;;<889999$8887<8==885=16-2227.72:7<:::>>>=9997;7;;79;=8777777778@?<;<A<;;::555:;77155../55/59::<=<666
@ATNG8:00641:06841
GATGGTAGCGCATATCAGCGCAGCCCAGAAGATCAGGAACTCTAGAAGAATTCAGATTTTTAACACGAGAGTAAACGTAAAAGAAGGTTTTACAAGACTCACGTTAACAATATTGCAGCAGTACGCACACAATCGAAGCGCAGTAAGGATGGCTAGTGTAACTAGCAAGAATACCACGAAAGCAAGAAAAAGAAGTACGCTATTAACTATTAACGTACCTGTCTCTTCCGAAACGAATGAGTACGATGAGATCTCGTGTGCTACCATCGATGGATCTGAGTCT
+
<><A>B;66CCCCCCCCCCBBBCCF>CBC@CDDCBB?B@CBBADDD?AB?B@@@AAAAAA2BADDFDECCBAA@6?C::::-;@@B=CCD;CEJ@DCCCCCD@@?@@BB@BCB@BBBBCCCCCCBBBCCBC@CCCC?BBCDDECC?B?B::9:CDCCCCC@BBBBBD@CC?AAB<>>??>8=8877BFCD3BB?BBAABABAB?B?ABAA>B>AACBB>ABB@@AC@C?BBD>CCC?AABCCCABACC???A@@?>?@@ABBBB@B@<==@C?BBBBDAAABB
@ATNG8:00642:06827
GATGGTAGAGTATCATGTGTATCTCCAGAAGATCAGGAACTCTAGAAGAATTCAGATTTTTAACACGAGAGTAAACGTAAAAAGAAGGTTTTACAAGACTCACGTTAACAATATTGCAGCAGTACGCACACAATCGAAGCGCAGTAAGGATGGCTAGTGTAACTAGCAAGAATACCACGAAAGCAAGAAAAAGAAGTACGCTATTAACTATTAACGTACCTGTCTCTTCCGAAACGAATGAGTACATAGATATACGTATAGCTACCATCGATGGATCTGAGTCT
+
4;;;7<>>996@@@?AAACDFBBBC@CBD@@A@@BB?B?BBBDBBB?BC=@=@BBABCCC5BADCCBCEDE<;:7;AAAABB,A@;@5999'5;>:>BBBEEDCC@B@BC?BBB?BBBBBCCDCBBBBBBCC@AAAD?A@CCB@AA@CAC;;;;BCBBBBB?BB;;;A>AA?BDD>@@BBC=???=??CCC3@?=?BBBABBBB?B?BDFF@F>A=BA@;;;::;AA?B@CBB=BEE>A@CBBBBCCBBB?>?@A?>>CA@@@??:?AABB@A=@@@>>;:;==
@ATNG8:00644:06839
GATGGTAGCGAGCGAGTGTGTATACCAGAAGATCAGGAACTCTAGAAGAATTCAGATTTTTAACACGAGAGTAAACGTAAAAGAAGGTTTTACAAGACTCACGTTAACAATATTGCAGCAGTACGCACACAATCGAAGCGCAGTAAGGATGGCTAGTGTAACTAGCAAGAATACCACGAAAGCAAGAAAAAGAAGTACGCTATTAACTATTAACGTACCTGTCTCTTCCGAAACGAATGAGTACGTGTGCGACGTGTCTCCTACCATCGATGGATCTGAGTCT
+
:B;926;@?CC@AACDCCCCCCCCC@BCGADDDCBB:;8;BCAAAB>?@=??BBBCBDDD+C:CDCBC<;;:;?5=>9444&4:5:.555&5::;<ABBCCCCB?B>BB?BCB@CBCBBBCBBB;;;CAAB@CCCC@BBCBCDCD@D@DCC@C::;CBBCADBBBCC@BB=@@E@BAAAE<??B?==???,=@?AAAAEECBB?B?BB??<@@BBFCCAAAACBBB@C?BCG>BAB?BBBCFBABCBBBBB@@?BBBCDC@BBB?BBB>>?D?BBDA>>>?AA
@ATNG8:00646:06836
GATGGTAGCTCTGCTCTGACTCTCGTACTCATTCGTTTCGGAAGAGACAGGTACGTTAATAGTTAATAGCGTACTTCTTTTTCTTGCTTTCGTGGTATTCTTGCTAGTTACACTAGCCATCCTTACTGCGCTTCGATTGTGTGCGTACTGCTGCAATATTGTTAACGTGAGTCTTGTAAAACCTTCTTTTTACGTTTACTCTCGTGTTAAAAATCTGAATTCTTCTAGAGTTCCTGATCTTCTGGGCTGCGCTATATCGCTACCATCGATGGATCTGAGTCT
+
5<CC>BBDDCBBCDCBBBCCCCCCCBBCCCCC?BCCC>CC?C?BBBCCCC?CCCGD?C?BBBC@E@CCCCBBBCC@CCCCC1DC@BBBB=BBAB@CCC@CG@@@@DCF@BBCDDBBB@CCC@C?CDBBCBBB<A@DD@CBBBBBCCCCCCCCCCC?BA@>AD@D@CCCCCCCDDBGBCCC<CAD?BBBBB0BBAAA>AIIIFCDBBB@BCBC3CABBB@B@CGABBBBBBB?B?BCCCED?BBCC=CAABBCCDBCBCCCBBBACCCBCCD=AACCBBCABA
@ATNG8:00647:06817
GATGGTAGCACGACACGACGATGTGTACTCATTCGTTTCGGAAGAGACAGGTACGTTAATAGTTAATAGCGTACTTCTTTTTCTTGCTTCGTGGTATTCTTGCTAGTTACACTAGCCATCCTTACTGCGCTTCGATTGTGTGCGTACTGCTGCAATATTGTTAACGTGAGTCTTGTAAAACCTTCTTTTTACGTTTACTCTCGCGTTAAAAATCTGGAATTCTTCTAGAGTTCCTGATCTTCTGGACGACGCGACACTGACACTACCATCGATGGATCTGAGTCT
+
:@;;8>==665<<===>=</////:>>BBC999;CCC>CCACACCCCCDC@CBBBBACABBAC:;79@@?=??9:33:::;+9=7;<<58ABC?CCC@BA=>?AABB>@@CB@?==:00/<>:65>@@>==:=<?B=???A889==??????DD;@AA=;;7;<>=>FE@@==7<8878(66>:??BBB/@@===6>?????@?:96:A?>/>9//,/9=9@>7A777///5:59=@@>=:=AB=AA>==>>::;<::/-----9@9=:==@@@<@@=>;;;AAA
@ATNG8:00648:06846
GATGGTAGCAGACGTGACAGAGCGCCAGAAGATCAGGAACTCTAGAAGAATTCAGATTTTTAACACGAGAGTAAACGTAAAAAGAAGGTTTTACAAGACTCACGTTAACAATATTGCAGCAGTACGCACACAATCGAAGCGCAGTAAGGATGGCTAGTGTAACTAGCAAGAATACCACGAAAGCAAGAAAAAGAAGTACGCTATTAACTATTAACGTACCTGTCTCTTCCGAAACGAATGAGTACAGAGAGTACGATATGTCTACCATCGATGGATCTGAGTCT
+
A@BA@CC@?ADDCCBBBCBCDCCCC@CCG@CBBC@A=@?BCCCCCC@@@>@@B@@@@@=?.?=BCAAABA@998*9?;;;;;$;;<;2555&5A=:>CCDCDCCC;?;997:BC@CBACCCCCFDDDDBBBC>AABB@BCBCBCCB@B?BCC?BCCCCBBB?BBBABB@BB?BBB9::GDG;A::49AAAA3AC?BBBCDEB??;?<AA@@;@=AAB@@=@CBBBAC?C?CBF>CBB>A@A@BBBBBBCBBBBBBBBCBBBBBB@;=;<=A@@<@@@@A??>>>
@ATNG8:00610:06855
GATGGTAGTATATCGCGTCGCTATCCAGAAGATCAGGAACTCTAGAAGAATTCAGATTTTTAACACGAGAGTAAACGTAAAAAGAAGGTTTTACAAGACTCACGTTAACAATATTGCAGCAGTACGCACACAATCGAAGCGCAGTAAGGATGGCTAGTGTAACTAGCAAGAATACCACGAAAGCAAGAAAAAGAAGTACGCTATTAACTATTAACGTACCTGTCTCTTCCGAAACGAATGAGTACTATAGACTATCTGAGACTACCATCGATGGATCTGAGTCT
+
<<<<9@A<5555556BC?CCCCBB<:=@B?=>>@@@AC?ABABBBC@@B?@>AA@@?AAA1A=AA@::9A@@AA599<::::(4:258=@@2CCC;9;DA@AC;;7;=AA@BBB@CCBBCCCBCCBBBB;;;@DCCD?B::;AAAB?C@C@@>@B@@@HLC@CAAAAADBB?BBB?A<;;<5@==>BCCCC3CC?AAABC@@::5;:>>><=D<??B;;7;C@??BB>A>ABD>@BB>878@@999AABBCCCCABBBC999BBB?BBBABCC@CCCBABB???
@ATNG8:00615:06877
GATGGTAGATATATGCACGCTCTACCAGAAGATCAGGAACTCTAGAAGAATTCAGATTTTTAACACGAGAGTAAACGTAAAAAGAAGGTTTTACTAGACTCACGTTAACAATATTGCAGCAGTACGCACACAATCGAAGCGCAGTAAGGATGGCTAGTGTAACTAGCAAGAATACCACGAAAGCTAGAAAAAGAAGTACGCTATTAACTATTAACGTACCTGTCTCTTCCGAAACGAATGAGTACGTGTGACGTACGTGAGCTACCATCGATGGATCTGAGTCT
+
B=CC?BBDCCCBBBDCCCCBBCCCC@CBB=CEFC??>??AACBBCA?AC=??BCB>>>>=1=?ABCAACCCAB@8>@;;;;<*<B>@5:::*9B@BCCCCCCDCC@B@CC@DAB>BCCCBCBCCCCCCCDBB?BCBB@A@ABBCCB?C@CAA>ACCCCAAA?BBCBAA>AB>BBD<>>BBB=BBCBAACCC3AA>ABCCC@BBFAD@CCBB@B?AACBB>BB@@@BB@B@DCD>DCC?AABBCDBBBBBBCCCCCCCCCCCCBBB?BBBBBBC?CBBBB???BB
@ATNG8:00616:06898
GATGTAGAGAGACTGTAGCGCACCCAGAAGATCAGGAACTCTAGAAGAATTCAGATTTTTAACACGAGAGTAAACGTAAAAAGAAGGTTTTACAAGACTCACGTTAACAATATTGCAGCAGTACGCACACAATCGAAGCGCAGTAAGGATGGCTAGTGTAACTAGCAAGAATACCACGAAAGCAAGAAAAAGAAGTACGCTATTAACTATTAACGTACCTGTCTCTTCCGAAACGAATGAGTACGATGAGATCTCGTGTGCTACCATCGATGGATCTGAGTCT
+
CD@;AACBBCCBCBCCCCCCCAAB>BDFAFDCB@A@@@CCCBBDD@BB?B?AA?88988)9?ABBCBBCBBBF<@@;;;;;.;E>E5;;;.;CD?CBDAAAEME@B?BC@CBB@BBBAABCCCCCCCCBBB@CCBB?ACBB@@@D@D?C:;;;CCDDBEC?CBCBCC@BB?BCB?BBBBB<??A?@AAAA2@C?CBBBBBB<<6<8=>??<@=BACCD@DEBBABA<?<?@A;AAB?BBBBBCCBBBBBAAAC?;;>??AA====AAA>>>D>BBBBBBCBBB
@ATNG8:00617:06880
GATGGTAGGCGAGAGTGAGACGCAGTACTTTCGTTTCGGAAGAGACAGGTACGTTTAATAGTTAATAGCGTACTTCTTTTTCTTGCTTTCGTGGTATTCTTGCTAGTTACACTAGCCATCCTTACTGCGCTTCGATTGCGTACTGCTGCAATATTGTTAACGTGAGTCTTGTAAAACCTTCTTTTTACGTTTTACTCTCGTGTTAAAAAATCTGAATTCTTCTAGAGTTCCTGATCTTCTGGATATGAGTGACTCGTGCTACCATCGATGGATCTGAGTCT
+
:;<=;=BB@FAAACAB@@<@<556;666AA4=69;69A=D=@B@B@@A=ABB;;;,;9=>>:25.59:@;;6;;9=>===+;>9999;/:@BC@CCC=@@9;;BABB@CBCDCDBB?BBB?C>A@AA==9:3:@@@<@@999>><?@B@B>AAA=AA?B>BBAAABBA@=C==>>5=:@:88898(8:8888(865698/..3(.....#.8878486<<7=:9=;77376;8@B>>9<=C?B=>;><;<8869522622294;;7999>9>=>?===>>@
@ATNG8:00618:06894
GATGGTAGGTGCACATGAGTGTATCCAGAAGATCAGGAACTCTAGAAGAATTCAGATTTTTAACACGAGAGTAAACGTAAAAGAAGGTTTTACAAGACTCACGTTAACAATATTGCAGCAGTACGCACACAATCGAAAGCGCAGTAAGGATGGCTAGTGTAACTAGCAAGAATACCACGAAAGCAAGAAAAGGAAGTACGCTATTAACTATTAACGTACCTGTCTCTTCCGAAACGAATGAGTACCTCTCAGACGCTCGTCCTACCATCGATGGATCTGAGTCT
+
5>=<9=BB?B<BBBB@AACCCBBBB?BBB?BCBA9:5:6;BACCCC?BB8;8;@@CDCCC5C@DCBBBBBBCCC;CC;;;;.:J@F4<;;.;@@=ACCBCCCCC@B?AA>ACC?BABBBDDDBBBCCCCAA=B@AAA=BB@AABBB?C@CBB@CBCCBBBD@CBABCD?BB?AAA@BBBBC7>7858ADD:B?B@BBBBCCCCC?C?BBBB@A<>>BDC@CC@@@AA<@=@BB<CAA?ADDABBB?BBBDCCCCCCCBBBB?BBB>BBBA??;;@@@@@@@<<<
@ATNG8:00624:06867
GATGGTAGTATCTGTCTACGAGAGCCAGAAGATCAGGAACTCTAGAAGAATTCAGATTTTTAACACGAGAGTAAACGTAAAAAGAAGGTTTGACAAGACTCACGTTAACAATATTGCAGCAGTACGCACACAATCGAAGCGCAGTAAGGATGGCTAGTGTAACTAGCAAGAATACCACGAAAGCAAGAAAAAGAAGTACGCTATTAACTATTAACGTACCTGTCTCTTCCGAAACGAATGAGTACGTGTGACGTACGTGAGCTACCATCGATGGATCTGAGTCT
+
A@;;;AABC<=BBCBCCDGGILCAA?ABB?BA000>+0*/:@555>?BB@B??????@?@.@>@AABBBCBB@A<A?@ACCC5CC?C@BB=BBBB@CBCBFDDCC@C@BB?BCC@DCCCAABCCDCCBBBDD?BBCC@CAA@BDCC?C@CBB@BBBCCCCC@CCCBBB?BB?BDC>AABBB<A@A;=>=??.>@?BBBBCBBBE>A>A@>>5;5::@@C?B@;::@C<?=?CB>BBB@BBBBBBBBBBBBBCBBBDDBBBBBAAA?A???AAA>BAAABBBBBB
@ATNG8:00626:06891
GATGGTAGGACGAGCGTCTGAGAGGTACTCATTCGTTTCGGAAGAGACAGGTACGTTAATAGTTAATTTAGCGTACTTCTTTTTCTTGCTTTCGTGGTATTCTTGCTAGTTACACTAGCCATCCTTACTGCGCTTCGATTGTGTGCGTACTGCTGCAATATTGTTAACGTGAGTCTTGTAAAACCTTCTTTTTACGTTTACTCTCGTGTTAAAAATCTGAATTCTTCTAGAGTTCCTGATCTTCTGGGCAGACTCTCACACGCCTACCATCGATGGATCTGAGTCT
+
9:;;6=<><CCBB@?;BBBABB@@=AA@BDCCACBDD<BB@C@BBBCCAA=@@AAD@HAEECB>B5;</<ABCCBCCAECECC5DC@CDCC>DCCC@CCC?CB<;;;BBC@DBBBBCCF?@ACAE@BBDCD@@@?BAAB>BCDCBBCBCCCCCBBDD@DA@>AB?B@BBCFDDGDD?AAABB7B?C@CCGGG5GC@AA7;;BBBCCBBB<@@@@,@@ABB@C@CB?@@BCCFC@B?AAABBB?BCCG?DBBBBBBBBBBBBDDABBB@EFED;;;AB@@ACAAAB?
@ATNG8:00629:06885
GATGGTAGGCGTGTGAGAGTCTGCCCAGAAGATCAGGAACTCTAGAAGAATTCAGATTTTTAACACGAGAGTAAACGTAAAAAGAAGGTTTTCAAGACTCACGTTAACAATATTGCAGCAGTACGCACACAATCGAAGCGCAGTAAGGATGGCTAGTGTAACTAGCAAGAATACCACGAAAGCAAGAAAAAGAGTACGCTATTAACTATTATCGTACCTGTCTCTTCCGAAACGATGAGTACGATGAGATCTCGTGTGCTACCATCGATTGATCTGAGTCT
+
8:<<7=;;7;>CCAAABBFCDCCA=7=DC<CCCC;:49:?BCAA@@;00,/6:9;=<CA>+>:966B=BBBCCC9<773333$7=8=8;77+7616///889;?8=7==5333.3999?;9:;AFA=66//)/;9:5?75797797;::>B=@AB>>@==7<?=;;<8=?<899;??@@@8@90,0====,00/::5>?;;9:?;AA==:=><<78739==>>@A=B=A==,//////9/68??@@>>>>===A>>>;;;>>:;;:==@188888>>CBDA
@ATNG8:00630:06899
GATGGTAGCAGACGTGACAGAGCGCCAGAAGATCAGGAACTCTAGAAGAATTCAGATTTTTAACACGAGAGTAAACGTAAAAAGAAGGTTTTACAAGACTCACGTTAACAATATTGCAGCAGTACGCACACAATCGAAGCGCAGTAAGGATGGCTAGTGTAACTAGCAAGAATACCACGAAAGCAAGAAAAAGAAGTACGCTATTAACTATTAACGTACCTGTCTCTTCCGAAACGAATGAGTACTGCGTCTCACTCTCGCCTACCATCGATGGATCTGAGTCT
+
:>>>:>>;;;;;;=<<<@B=AAA<<6;;;8<@ACA@>A?CCECBBB@BC@C?CCCCCCCC2C?CCCCCCCCCCC=A@:;;::*:;4;=BAB;BDGFECICCCCCC:::;B?BBBABBABBBGGFECCCBBBC@BABA?A@@?@@@C=A=B:;:;DCCBBBC?BBBAAA@CB????=?>:::28>?;=????.?B?BBBBCDDCA:=:====<?<@CCBB@BAAAAAA?B?BCF>DBB@BBBDCBBB>??AAAAAAABBB@@;@::59BAAABB????BB@?>CB
@ATNG8:00631:06855
GATGGTTGAGTATCATGTGTATCTCCAGAAGATCAGGAACTCTAGAAGAATTCAGATTTTTAACACGAGAGTAAACGTAAAAAGAAGGTTTTACAAGACTCACGTTAACAATATTGCAGCAGTACGCACACAATCGAAGCGCAGTAAGGATGGCTAGTGTAACTAGCAAGAATACCACGAAAGCAAGAAAAAGAAGTACGCTATTAACTATTAACGTACCTGTCTCTTCCGAAACGAATGAGTACTACTCTCAGAGACACACTACCATCGATGGATCTGAGTCT
+
CCCC?B@BBBBDCDDABADDCCCBB?BBC?CCCC998:=AAC:;;A@CCAC@CCCDDCDC1C@DBBBCCCBBBA9AB;:;:;*;B>@5:997:CC@CCCBCCCCC?C?CC>AAC@CCAABBCCCCCBBBCCC@CCCC?CBBBBBBC?CACCC?BBCCCCCC@CCAABC?BB>AAB>????>8@@@<@@@@A2AC@CA@@BBBBB<><?BCC?B@AABAA?ACAABCC@C@BBB=BBB?BCCBBBCCABABBBBACABDBBAAAAA=ABBBAAC@CCCCCAAABB
@ATNG8:00631:06892
GATGGTAGCTCACGTACGTCACACGTACTCATTCGTTTCGGAAGAGACAGGTACGTTAATAGTTAATAGCGTACTTCTTTTTCTTGCTTTCGTGGTATTCTTGCTATTTACACTAGCCATCCTTACTGCGCTTCGATTGTGTGCGTACTGCTGCAATATTGTTAACGTGAGTCTTGTAAAACCTTCTTTTTACGTTTACTCTCGTGTTAAAAATCTGAATTCTTCTAGAGTTCCTGATCTTCTGGCTCTCGTAGACAGATACTACCATCGATGGATCTGAGTCT
+
;CCC@CDCAABBBCCFBAAFDCCCCBCBBC@A?ACCD?CC@C@CCCCCCD?CCCCB?B@CC@@>A@CCCCCCCCB?@@@AA2@C?BBBB>BCCC?BAA>AB@BBBBBC=BBBBBBAA>ACC@C?BBBBBA==<@AAA=>>>>>>AAAAAAA???@<>>><@C<?<@>>>???@@=@>>>>5>;@<?==<<,<<667+//9///=>?>8====.<@@@A=A=>><>@@@;;<<@=AA@@@A;@@A=BB>>>?@@AAAABA@@@>7708:::;:=:>=BAA@@@@>
@ATNG8:00633:06865
GATGGTAGTGTGTCTCTGAGAGTAGTACTCATTCGTTTCGGAAGAGACAGGTACGTTAATAGTTAATAGCGTACTTCTTTTTCTTGCTTTCGTGGTATTCTTGCTAGTTACACTATCCATCCTTACTGCGCTTCGATTGTGTGCGTACTGCTGCAATATTGTTAACGTGAGTCTTGTAAAACCTTCTTTTTACGTTTACTCTCGTGTTAAAAATCTGAATTCTTCTAGAGTTCCTGATCTTCTGGTCTACTACACTGTACTTACCATCGATGGATCTGAGTCT
+
==>>:>BBB>>BBBB>>>AAABFDBCBAAD;;6<@?A:AA@D@CCDDCBB@BDCBB@C?BBCGAD@CBBB@A;;>755599*5B;ABCC?BABA=@AB=AB?BCEDDJBGEBBABCC?CGIAC@CBBBBCCC@CCCC@DECEDCCCBBBBB@@@C<A<;7;C@EADBBBDD>99259999&5.54999==,=B;::89;CC?CB@59299:9*:>>A@<@=@B?CCCC@@A@B@DDABCE@BBC@ECCDCCCDBBCCCCAA>@B?A@@ABBCABBBCC;;;BA
@ATNG8:00634:06895
GATGGTAGACACGTGTGCTCTCTCGTACTCATTCGTTTCGGAAGAGACAGGTACGTTAATAGTTAATAGCGTACTTCTTTTTCTTGCTTTCGTGGTATTCTTGCTAGTTACACTAGCCATCCTTACTGCGCTTCGATTGTGTGCGTACTGCTGCAATATTGTTAACGTGAGTCTTGTAAAACCTTCTTTTTACGTTTACTCTCGTGTTAAAAATCTGAATTCTTCTAGAGTTCCTGATCTTCTGGATAGCGACGCGATATACTACCATCGATGGATCTGAGTCT
+
55DD?BBCCCCBAABA;@<?CBC;;;AACDAB?ACDD>A@>@?@@CDCDDHBBBBC@C@CBBB?B>AABCCBBBA9AAC>C+8?:=999(3<<<<@::49D589=>;;7=>ABCDCC?AA?=A=B>>>A>>:7<:::)//77::<=<>?>=99:=8==@:?@:=:=A@@@B??>8;::::-:1;5;6@@@,=====,//6666:;;;=@A@@.8:;:>2:6:=<@@AA>>><@<A@@@??9==?:>;;:@==>>>???AA;;;;=188=>@;;7;?========
@ATNG8:00638:06879
GATGGTAGTGCGTGAGAGAGAGACCCAGAAGATCAGGAACTCTAGAAGAATTCAGATTTTTAACACGAGAGTAAACGTAAAAAGAAGGTTTTACAAGACTCACGTTAACAATATTGCAGCAGTACGCACACAATCGAAGCGCAGTAAGGATGGCTAGTGTAACTAGCAAGAATACCACGAAAGCAGGAAAAAGAAGTACGCTATTAACTATTAACGTACCTGTCTCTTCCGAAACGAATGAGTACTGTATCTATGTGTGCGCTACCATCGATGGATCTGAGTCT
+
ACBB?BBBCCCCBBCBCCDCC@AAB>BAJGGCCBBB>B?BCBCCBB?BE@B@BBBABCCB3C@CBA@ACCBBBB>BBCDDDD5CC=C5;;;.;AA=ACCCJCECD@E@BB?BCD@CBBBCCBBBCCEDCCBC?CCBB>??CBBDED<@=@CF@BBBCCDCC?BCBBBB>AA=ABB=??::9,99992::::.:A=BBBBB???A>A9?;;;7;=A=A:;6;A;;;BB?B@BBB=ACCACBBBCCDDBBBBBB888CCCCBBBAAA?B>>>@@C?B???BAAABB
@ATNG8:00642:06874
GATGTAGGAGACACGTCGCACACGTTCTCATTCGTTTCGGAAGAGACAGGTACGTTAATAGTTAATAGCGTACTTCTTTTTCTTGCTTTCGTGGTATTCTTGCTAGTTACACTAGCCTATCCTTACTGCGCTTCGATTGTGTGCGTACTGCTGCAATATTGTTAACGTGAGTCTTGTAAAACCTTCTTTTTACGTTTACTCTCGTGTTAAAAATCTGAATTCTTCTAGAGTTCCTGATCTTCTGGCGCGTATGTATGTCGCCTACCATCGATGGATCTGAGTCT
+
DCB<BED@CBBBBCCCBBBBBBB;;4:@>BC?CBCB>BC?C@CCBBBBC@CCAA@@D?B@CC@C>AABBCBBAA?DCDDC2BB?B>??8?BCC@BBCACB@???BBB@BBB@><//,00@@=@=@@@A???@9@@@@<@AA@@===BAAA>>>>@;?>><>@=F:==@@AA>>?=??@AA;D=B=====<.=>;:;0776///::;>5;;;;+:?@BB>E===:>A@B???<A:>>A@@@;>>A=@@@@>>>??@@@@@@@<@@@<@@@@AAA<AA@>><<;>>
@ATNG8:00644:06898
GATGGTAGTGCGTGAGAGAGAGACCCAGAAGATCAGGAACTCTAGAAGAATTCAGATTTTTAACACGAGAGTAAACGTAAAAAGAAGGTTTTACAAGACTCACGTTAACAATATTGCAGCAGTACGCACACAATCGAAGCGCAGTAAGGATGGCTAGTGTAACTAGCAAGAATACCACGAAAGCAAGAAAAAGAAGTACGCTATTAACTATTAACGTACCTGTCTCTTCCGAAACGAATGAGTTCACACTCTCATATGACACTACCATCGATGGATCTGAGTCT
+
4:;;7<>;;;@@;<@CCCCBBB;;;6;BB?CCB@;;5;49??BA??;@@=?=?=<<<;;;'=<A>?@AAAA@@>899;;:::$9<5:2444&5;;8=B=BCCBBBAC@CC?@@@>ABBB@ABCCBDCCCBBC?AABC?DBBBCCCC?C=BAA=@BBBBBCB?BCBB?B79948?;6BBBBC<?;@=@?DDD3AC>BBAAAA<<>00*/:55/3489@@@>@>;;?>B>B>BCC>BCC>AAAAE?ABBB999BAAABAABA?::@A<=;>>AAA8>>A885>>85
@ATNG8:00647:06868
GATGGTAGTCTCAGATAGTCTATAGTACTCATTCGTTTCGGAAGAGACAGGTACGTTAATAGTTTAATTAGCGTACTTCTTTTTTCTTGCTTTTCGTGGTATTCTTGCTAGTTACACTAGCCATCCTTACTGCGCTTCGATTGTGTGCGTACTGCTGCAATATTGTTAATCGTGAGTCTTGTAAAACCTTCTTTTTACTGTTTACTCTCGTGTTAAAAATCTGAATTCTTCTAGAGTTCCTGATCTTCTGGACAGAGTGTGCAGATACTACCATCGATGGATCCTGAGTCT
+
5;559><B>88/0//:/55559;55555555:3945505=8=8<ABAA@>:=<77=)0)/7777.9.5.445999<<8<=>==='948849:9&9:<<.557)//)///7/5.5::555;;.455058?;;@@5543994925@@ABCBAA@;::?>?A;@@?;>?4:20000/88:<<8;;;<<094965/000(0000>7.7B@@966::<.5555$55555.5555.5444<:;7;9>>>@@>;==>7;;;;;<<<@000===>A@@A=9::>>::6:0/)//09:<<
@ATNG8:00604:06927
GATGGTAGTATCTGCACACTCTGTCCAGAAGATCAGGAACTCTAGAAGAATTCAGATTTTTAACACGATAGTAAACGTAAAAAGAAGGTTTTATAAGACTCACGTTAACAATATTGCAGCAGTACGCACACAATCGAAGCGCAGTAAGGATGGCTAGTGTAACTAGCAAGAATACCACGAAAGCAAGAAAAAGAAGTACGCTATTAACTATTAACGTACCTGTCTCTTCCGAAACGAATGAGTACTACTCTCAGAGACACACTACCATCGATGGATCTGAGTCT
+
=>CC@CCBBB=C@@CBCCCDDGGCC?BBB@CBBBBC@C>BCCBBBB@DD?C?BBBABBBA3B@AAABBB??>CC9@><:999'9@>C?BBB;BBB@BCBDDCEB@=@?CC?B@A>@CCCCCFCCCBBCDBBB@CCCC@BBCBCCCB>B@CCC>ABCCCCCC?AACCCA?CD?>>??BBCCC>BBA>99898(9?=?>>@BBBB>;C9<<@B<B<AAC::7:AA@BBB@D?AAA<AAA?BBBCBDCCBBBBBBBDBBBCAA@A@==:=CAAA>D?CDAAA??@BB
@ATNG8:00606:06930
GATGGTAGTGCGTGAGAGAGAGACCCAGAAGATCAGGAACTCTAGAAGAATTTAGATTTTTAACACGAGAGTAAACGTAAAAAGAAGGTTTTACAAGACTCACGTTAACAATATTGCAGCAGTACGCACACAATCGAAGCGCAGTAAGGATGGCTAGTGTAACTAGCAAGAATACCACGAAAGCAAGAAAAAGAAGTACGCTATTAACTATTAACGTACCTGTCTCTTCCGAAACGAATGAGTACACATCGTCGTGTCGTGCTACCATCGATGGATCTGAGTCT
+
B=BC@CBBCCCCBCCCCCDBBBA@A>ACDACCBBCC@D>BBBCDCC=AA?CD>BBBBBBB1B@BBBBCCBBBBB<BA=;;;;.??;@?BBB599B?BBBBCCC==7;7=A=A::7:99<@??@@AAAA>=>A=AAAA;@@@AA@;;7>=C@B>AB@CA??>;?A??BA>BB>BBB;>>777)8==:@???>/:;7;@BBBBE??692:>??;@<>@>@A;A><><==;A<AAD:@?A>ACBBBBBBBBBBBBBBAAACCB@@ABB?BBBBBBC>BBBBBBCCB@
@ATNG8:00607:06911
GATGGTAGTGTCAGTGCGCGTCGTCCAGAAGATCAGGAACTCTAGAAGAATTCAGATTTTTAACACGAGAGTAAACGTAAAAGAAGGTTTTACAAGACTCACGTTAACAATATTGCAGCAGTACGCACACAATCGAAGCGCAGTAAGGATGGCTAGTGTAACTAGCAAGAATACCACGAAAGCAAGAAAAAGAAGTACGCTATTAACTATTAACGTACCTGTCTCTTCCGAAACGAATGAGTACTGTATCTATGTGTGCGCTACCATCGATGGATCATGAGTCT
+
948<3=;;5A;45=5556;;;;=<<9><@><@@A;;6;=@AABB;;8;;>B?@@=::::9'96<<:=>?=///;18///77+9949.555&555.5695<>;;;8@;?@=?@B?A@@DDDDDCCCCDCC@A=@@BB7;;;;BBBC>A=A<;7;DAABCEE@A:9:??;?A=ABB588@@@9?>>9>BDDC3BB?BBBCCCCAA:=:=====B=??BBB?AAABBCC?C=@??9?AA>AAABA@@9:9:=@>000@@@;<<>:A>8<:=;9/-)-----:85/77
@ATNG8:00607:06925
GATTAGAGAGAGCTCTCTCATCGTACTCATTCGTTTCGGAAGAGACAGGTACGTTAATAGTTAATAGCGTACTTCTTTTTCTTGCTTTCGTGGTATTCTTGCTAGTTACACTAGCCATCCTTACTGCGCTTCGATTGTGTGCGTACTGCTGCAATATTGTTAACGTGAGTCTTGTAAAACCTTCTTTTTACGTTTACTCTCGTGTTAAAAATCTGAATTCTTCTAGAGTTCCTGATCTTCTGGCGCGTATGTATGTCGCCTACCATCGATGGATCTGAAGTCT
+
::<7<?BBEBBBCB@@@@@<<;??;@<>>A8BCCC>CB?B?ABCCBBB@;;;BB<@<@BAB=@7@>@AABBBB?BADDD2CC@CBCB5@CAA>AA@=@@000;>00*/:::>BBB?BAB;?;?A=A=;;;8==::48:==<=BBBA???DBBC;???<?B;?7;;?@>A>::5777;=2>;D7>>DDF/86///)//5//.86598>AA=*555;;,2-2626@;9799394887777277;685///889:;>>=;:;466;6///55583775;//-/889
@ATNG8:00608:06907
GATGGTAGCTCACGTACGTCACACGTACTCATTCGTTTCGGAAGAGACAGGTACGTTAATAGTTAATAGCGTACTTCTTTTTCTTGCTTTCGTGGTATTCTTGCTAGTTACACTAGCCATCCTTACTGCGCTTCGATTGTGTGCGTACTGCTGCAATATTGTTAACGTGAGTCTTGTAAAACCTTCTTTTTACGTTTACTCTCGTGTTAAAAATCTGAATTCTTCTAGAGTTCCTGATCTTCTGGACGACGCGCACTGACACTACCATCGATGGATCTGAGTCT
+
;A@@?CCCCCBBCBCIBBBBADDDCBDDBD9969@@B<BC@CBCCCCBCC@CCCAA?A@BBCC@C@CCAAACCDDABBBBB3BB?BBCC<@@DD@CAA>BB?>>?BAA>BAAACBBB?BBB?B?BB@CA??A=BB::6:?=<<;>??AAAA>>=?<@@@<@D<@;????BAAAA===>BB6>:><A>@>@,==777)--3---7;=?=BBBA/A???A=A<>>:>AAA;;:<A=A@???A;??A;????>A???A@>>>@@@???<@>99=//-/;99A@@@AA
@ATNG8:00608:06916
GATTAGATACTCGCTGATACACCCAGAAGATCAGGAATCTAGAAGAATTCAGATTTTTTAACACGAGAGTAAACGTAAAAAGAAGGTTTTACAAGACTCACGTTAACAATTATTGCAGCAGTACGCACACAATCGAAGCGCAGTAAGGATGGCTAGTGTAACTAGCAAGAATACCACGAAAGCAAGAAAATGAAGTACGCTATTAACTATTAACGTACCTGTCTCTTCCGAAACGAATGAGTACTACTCTCAGAGACACACTACCATCGATGGATCTGAGTCT
+
<<>7@ABBBBCBBBBBCCECDDD=BBD@BBBBBB@C?CCDBBB?BB?C?AAB;;:::9#4899:;;;<===D=D???CCD3BB>A=@AA8A?B?C??@BCD?><???5,2,2<3;>?99;<<=>===;575,27<>:>=>>>??>;?:==A?AAABBBBB@A<=AAA=AE=@@A=@ABBB<BBB>AAEF:;;;8887??CF>=9=6888;;A9;898=087@?=>=080888)68827@AABBBB>>?@@<<B>>>BBBBBBBK?B???D::49AB>AAA>>:
@ATNG8:00608:06941
GATGGTAGGACGAGCGTCTGAGAGGTACTCATTCGTTTCGGAAGAGACAGGTACGTTAATAGTTAATAGCGTACTTCTTTTTCTTGCTTTCGTGGTATTCTTGCTAGTTACACTAGCCATCCTTACTGCGCTTCGATTGTGTGCGTACTGCTGCAATATTGTTAACGTGAGTCTTGTAAAACCTTCTTTTTACGTTTACTCTCGTGTTAAAAATCTGAATTCTTCTAGAGTTCCTGATCTTCTGGATATGAGTGACTCGTGCTACCATCGATGGATCTGAGTCT
+
44885:==8=>;;;>>BABBBBBC?B@@@C;;:;ADE>BB?CAB;;;DCC?CCECJ?A?AB;;9;AGIFCCICAA?@CCCC5CC@BBGL@DBCC@CAE?CD=;;CBBG@BBBB;;;B@BCC?D@CCBBB;;;=@ABB?DBFDCBCCCCCBBABAC?CCD@CC@C>@;;;@@ABCABCBCC7@=A8::JJJ5D==>D,00>;;;@;:;9>==>,=995;5;9<@<AB@AB?@;?=9::@BA?BCC?;;:;9BABBAAAAAA@::9@>?@@@?@@<?988?????9
@ATNG8:00609:06919
GATGGTAGCGCAGCACATAGATACAGTACTCATTCGTTTCGGAAGAGACAGGTACGTTAATAGTTAATAGCGTACTTCTTTTTCTTGCTTTCGTGGTATTCTTGCTAGTTACACTAGCCATCCTTACTGCGCTTCGATTGTGTGCGTACTGCTGCAATATTGTTAACGTGAGTCTTGTAAACCTTCTTTTTCGTTTACTCTCGTGTTAAAAATCTGAATTCTTCTAGAGTTCCTGATCTTCTGGATAGCGACGCGATATACTACCATCGATGGATCTGAGTCT
+
BCBC?BC<=::///99:;;;@666<<;;;<<=>:ABBI?CD@C@CCBAA@B8=BCCC@C:B@>>:C?CBAAB;69A?BCCCA05:29=<@4@@@?;@;A?=B>996@>@;@95555::.555:?<@@A@666=9=CBB<@@@<<;A@BBBBC@@AA@;;;6::=A<B9:9C@ABB699;;397;;99::;*;=AA6AABBBBB@?B29949$4;;;<7<85525==AB=B9B7??9@@@=@@B>BDCBBBCBA@@?BCCBABBC@@<<<000*0009=99788
@ATNG8:00611:06945
GATGGTAGTATCTGTCTACGAGAGCCAGAAGATCAGGAACTCTAGAAGAATTCAGATTTTTAACATCGAGAGTAAACGATAAAAAGAAGGGTTTTTACAAAGACTCACGTTAACAATATTGCAGCAGTACGCACACAATCGAAGCGCAGTAAGGATGGCTAGTGTAACTAGCAAGAATACCACGAAAGCAAGAAAAAGAAGTACGCTATTAACTATTAACGTACCTGTCTCTTCCGAAACGAATGAGTACGTGTGACGTACGTGAGCTACCATCGATGGATCTGAGTCT
+
4A@@7?BBAB@@ABDCCFFGCCCCC@CDC@CA;;;C<@<@@A::9B?BB@D?@?@ABBBB3B?B9:9C?997?>=697//////$//(//(/:::'6677(3333263..(.(.305.2,2778@CCCCCCCCBBBD?BB??<?@@ABCBB?C?BCC?CCCCCCCB????BCC?AB?BBB;??AAA<BAA=<>=>=1>C?CA@@BCAAC0568AAA<@;ABDBB?BCA@@CC?B?ACD>CAD?BBBCBBBBBBAACBBCBBBBBBBCBAA=AAAABBB@BCBBB?@@@@
@ATNG8:00612:06914
GAGTAGCGCGACGAGCGTAGACCCAGAAGATCAGGAACTCTAGAAGAATTCAGATTTTTAACACGAGAGTAAACGTAAAAGAAGGTTTTACAAGACTCACGTTAACAATATTGCAGCAGTACGCACACAATCGAAGCGCAGTAAGGATGGCTAGTGTAACTAGCAAAGAATACCACGAAAAGCAAGAAAAGAAGTACGCTATTAAACTATTACGTACCTGTCTCTTCCGAAACGAATGAGTACTGCGTCTCACTCTCGCCTACCATCGATGGATCTGAGTCT
+
////7;<<:655<:666;99555)5555:=<<<=9>86//88//)//)/498833333$3-377343==<;B;<8:;AA7@@=A4;;9&5994;??>;;;//)/3//)/99)//<:;;=??>>>?<@9:49???;>?@@@@:?;A<BBB>AC@?@@;:4=555;;=5:94933,3;3333&33317;;;1==8;;;<88576(..'.335(/.5:::6:::;999696333(333,337>877=<<=><<<;:::<<;;8;;<8=:::B:61///////788
@ATNG8:00613:06919
GATGGTAGTATATCGCGTCGCTATCCAGAAGTTCAGGAACTCTAGAAGAATTCAGATTTTTAACACGAGAGTAAACGTAAAAAGAAGGTTTTACAAGACTCACGTTAACAATATTGCAGCAGTACGCACACAATCGAAGCGCAGTAAGGATGGCTAGTGTAACTAGCAAGAATACCACGAAAGCAAGAAAAAGAAGTACGCTATTAACTATTAACGTACCTGTCTCTTCCGAAACGAATGAGTACTACTCTCAGAGACACACTACCATCGATGGATCTGAGTCT
+
???;?BBBBBBBCCCDCCBCCDDBA>BAC?BE?CCC?B@EGGDDCC=BB@C@CBA@@@@@,A<@AA<;;CBDCD?CCCBCBB2??9>8==?3?<A=AACBCCC>><=>@?9?>>;>@?@AAA@???@@>>=@<@@AC<@<=>@@=<:=;??B?BCBBBABB?BAAACC@CB?BCC?BBA@@;>=>9<====.?@<A???BDAAA9:99???=C=CB:;;=@>>>>>?=B<AAD;CBB@CB??998AAACB?@?BBCBCCBBCBBA>AAECCCB?BABABBBAAB
@ATNG8:00614:06940
GATGGTAGCTCGCTGATGATATCTCCAGAAGATCAGGAACTCTAGAAGAATTCAGATTTTTAACACGAGAGTAAACGTAAAAAGAAGGTTTTACAAGACTCACGTTAACAATATTGCAGCAGTACGCACACAATCGAAGCGCAGTAAGGATGGCTAGTGTAACTAGCAAGAATACCACGAAAGCAAGAAAAAGAAGTACGCTATTAACTATTAACGTACCTGTCTCTTCCGAAACGAATGAGTACACATCGTCGTGTCGTGCTACCATCGATGGATCTGAGTCT
+
5@;;7ABBAC99;CCCCCCDDBBCC?CCC@FCCC:98;<A@CBCBBAEF?B?BBB@@AAA2@?BB?@@CDAAAC>DFBBBBB2@A=A5:99*9BB@CCCFLLCAA=A@@@>@BD?BBCBBCAAAHEEECCBC@C:::@BBAAACCC@C@CBB@BBBCCBBB@BBABCC@BB?????BBCDH>???=?CBBC3999:BBBBBB?;4;4:>==9>=@AD@@>@C@@?CC?B>BCD;@??<???BCBBBBBBAAADCBBABBCAAA::4:?>=A??;?A@@@AAABA
@ATNG8:00615:06906
GATGGTAGCGCATATCAGCGCAGCCCAGAAGATCAGGAACTCTAGAAGAATTCAGATTTTTAACACGAGAGTAAACGTAAAAAGAAGGTTTTACAAGACTCACGTTAACAATATTGCAGCAGTACGCACACAATCGAAGCGCAGTAAGGATGGCTAGTGTAACTAGCAAGAATACCACGAAAGCAAGAAAAATAAGTACGCTATTAACTATTAACGTACCTGTCTCTTCCGAAACGAATGAGTACGATGAGATCTCGTGTGCTACCATCGATGGATCTGATTCT
+
==;;7;555=ABC@AACEBB@@@BB=BCC@CCCC::6;=@ACBBBC@DC@B@A@@;;;;;.;?BBBCCCCBBBC>CCBBDDD5BB@D@CCC;CBB@BCBBCCCBB@C@BB@BBC@CCCCCCCCCCCCBBBCD@DA997:BB;;;BB>B>C<;9;ECCCCCC@DBBBCE@AA>ACC5:9???6@AB?BBEEE3BB?BEBBBBCAA4949AAA=B>@ACBB>@BAACCC@C@CBB=BBB@A??CBBBCCCCBB999@@@@AACBB??;?;;;=AA=@::::AB?AB
@ATNG8:00620:06900
GATGGTAGTATATCGCGTCGCTATCCAGAAGATCAGGAACTCTAGAAGAATTCAGATTTTTAACACGAGAGTAAACTGTAAAAAGAAGGTTTTACAAGACTCACGTTAACAATATTGCAGCAGTACGCACACAATCGAAGCGCAGTAAGGATGGCTAGTGTAACTAGCAAGAATACCACGAAAGCAAGAAAAAAGAAGTACGCTATTAACTATTAACGTACCTGTCTCTTCCGAAACGAATGAGTACTACTCTCAGAGACACACTACCATCGATGGATCTGAGTCT
+
;CC>:BB=C>CDCBAA@BBBABCBE@CCC?B@@@BB?C?BBCCCCD=@B:G:BB996===)A<:;;@@??=>>?60000////$/3-34889+887*-----76//(/(/646/3/3:::@@>@>BBBCCA@@@CCCB?CCCBBBCC?C?CBC@B@@@A?@@>B===<B@BB>999<A8<=B788=68787;;$7968744;;975557887<3<:==A@@<@AAAA@A?B>AAD>CBA>ACCCBCCDCBAAABA@ABBBABB???=9=?>===@=@@@AA>?>BB
@ATNG8:00620:06915
GATGGTAGCACGAGTCACTCATATCCAGAAGATCAGGAACTCTAGAAGAATTCAGATTTTTTTAAACACGAGAGTAAAACGTAAAAAAAAGAAAGGGTTTTTTACAAAGACTCACGTTAAACAATATTTGCAGCAGTACGCACACAATCGAAAGCGCAGTAAAGGATGGCTAGTGTAACTAGCAAGAATCCCACGAAAAGCAAAGAAAAAAAGAAGTACGCTATTTAAACTATTAAACGTACCTGTCTCTTCCGAAACGAATGAGTACGTTTTGCGACGTGTCTCCTACCATCGATGGATCTGAGTCT
+
///:6<9887//////56?@G@===266;8====66167;995559744.45:;44444444"44(443::;;96788&//////////"/9;/99.99999#555909;;;<@<95.55)/939///(/////5555;::9555;5:569=:=955490:6*0*/7728=>>>>>;67////>66;89992966688+////(///////"-508///999322'25,5777+22'26:4405<;:;98282337*387188<;;<=9:99*9>787BBB;=::;<=>=@;99<9939::788>>@>
@ATNG8:00626:06928
GATGGTAGTCTCAGATAGTCTATAGTACTCATTCGTTTCGGAAGAGACAGGTACGTTAATAGTTAATAGCGTACTTCTTTTTCTTGCTTTCGTGGTATTCTTCTAGTTACACTAGCCATCCTTACTGCGCTTCGATTGCGTGCGTACTGCTGCAATATTGTTAACGTGAGTCTTGTAAAACCTTCTTTTTACGTTTACTCTCGTGTTAAAAATCTGAATTCTTCTAGAGTTCCTGATCTTCTGGTATGACTAGTGTACTACTACCATCGATGGATCTGAGTCT
+
C@;;9=;A@CCCDDDCBBBCCCCBBBBBBCBB<ABAA=BB?BABCBFDCC?CCCBB?A;?>:;55055=>===@>:=BDDE3BB?BCME>@@ACACBB?<;5;@@AA=A@BBABBB898B>B=BB?>>?@@;@988:ACBBCCCBAABB;;:CC?BBB@CC?C?A::9A<@=@=>??==4?9B=B@@@@,?>;;;09:BABBCBCE@IDEE5B@A@@<@<@A?BBBCBCC9;9;@@CAA?BBD@BCDD;;;BBCCBBCCBCBAA=@@BBCBB?B;::AABAAA
@ATNG8:00626:06947
GATGGTAGCATCATGCATATCTCACCAGAAGATCAGGAACTCTAGAAGAATTCAGATTTTTAACACGATAGTAAACGTAAAAAGAAGGTTTTACAAGACTCACGTTAACAATATTGCAGCAGTACGCACACAATCGAAGCGCAGTAAGGATGGCTAGTGTAACTAGCAAGAATACCACGAAAGCAAGAAAAAGAAGTACGCTATTAACTATTAACGTACCTGTCTCTTCCGAAACGAATGAGTACTATGTAGAGCTCTATACTACCATCGATGGATCTGAGTCT
+
;AA;9=@BBFBBCDBCCCCCCBCCD@DCB?BBB@@@?C?BBCBBCC?@A?C?BBB::999.8??CBAA??CCCC9@?:;:::*;B>C?BBB9BDC@CBBBCCCBB?B@CC@BCD@BBCBBBCCCCCCCCCBD@CCCC=ABCCB??@>B>BCD@BBBDDCCC?BBCBBC@CC@AAA999@@@8@==899999(9D;ABAACCCBB>A>C@CC=A<A>BBC?CC@@?AA?A?BBB>BCB@BBBBBBBBBBBBBCCAAAB@A==><<<9;>@@B@B?BAAABBBBAB
@ATNG8:00628:06901
GATGGTAGAGAGACTGTAGCGCACCCAGAAGATCAGGAACTCTAGAAGAATTCAGATTTTTAACACGAGAGTAAACGTAAAAAGAAGGTTTTACAAGACTCACGTTAACAATATTGCAGCAGTACGCACACAATCGAAGCGCAGTAAGGATGGCTAGTGTAACTAGTAAGAATACCACGAAAGCAAGAAAAAAGAAGTACGCTATTAACTATTAACGTACCTGTCTCTTCCGAAACGAATGAGTACAGAGAGTACGATATGTCTACCATCGATGGATCTGAGTCT
+
/@@;6;@;CCCB@@A@@CCE<;;A@8@DC?BBB@@@ADADCD@@@C?@?=??@?@99999)9<AAB99:BBBED9@>;;;;;*;B>B=BBB7BB@=@BABECCCC>B>BB>BBC>BCAAACDHGFCBBBBCA>BA<;6;AAABBDA?B?A@@=@><<@000=AA@CBC?BB?BB=8===BB<:994377899$9;<<A:A=?C>;:;=:8:;0;8>@A@@6;;@??@B?A<???6===:?????B???CBBBBBBBCCBBBBBAA=;>>=??::5:?@@>>>@>=
@ATNG8:00628:06949
GATGGTAGGACGAGCGTCTGAGAGGTACTCATTCGTTTCGGAAGAGACAGGTACGTTAATAGTTAATAGCGTACTTCTTTTTCTTGCTTTCGTGGTATTCTTGCTAGTTACACTAGCCATCCTTACTGCGCTTCGATTGTGTGCGTACTGCTGCAATATTGGTTAACGTGAGTCTTGTAAAACCTTCTTTTTACGTTTACTCTCGTGTTAAAAATCTGAATTCTTCTAGAGTTCCTGATCTTCTGGCGCTCTGTCACGTCTGCTACCATCGATGGATCTGAGTCT
+
555<9=??:==@666==>>>>===;?<<<=66.6;;:4<<0526<<<>>B?BBA??:?=9:;B2916<>?@A@@@:<<=<<+<@;@@?B=AABB@BCB;::5595<==9696@<@=@=99929.5@@996<=9=:5506<<566;;;;;:::/--(-88(-(-09)//5555;<<9=<<<:0949699999$55555)59555;665;9>=>>+;;;=>8=:;:055::<:>;:7;?@>>=7??;;?@@@@@@B@@?>>;=;;;00*/88::885:545<<::;:
@ATNG8:00631:06921
GATGGTAGCGCGACGAGCGTAGACCCAGAAGATCAGGAACTCTAGAAGATTTCAGATTTTTAACACGAGAAGTAAACGTAAAAAGAAGGTTTTACAAGACTCACGTTAACATGTTGCAGCAGTACGCACACAATCGAAGCGCTGTAAGGATGGCTAGTGTAACTAGCAAGAATACCACGAAAGCAGAAAAAGAAGTACGCTATTAACTATTAACGTACCTGTCTCTTCCGAAACGAATGAGTACGATGAGATCTCGTGTGCTACATCGATGGATCTGAGTCT
+
55558=555<::9777///99////)5997999954.43944444<.349;1::333333$3-338////(//;;5::=>@@@+>><?:<<=2=>>:>>>><>979)/)/////5;666;<<;;;=554444.44885<545:::<8=9=<>;><<<=<<<8:=;?=;0736999699877.73333333$33,33///.-45(.).877272624483::::=<<8<7;::0833-33339;::<:=:9/////66755555:922222343333777883
@ATNG8:00633:06916
GATGGTAGCACGACACGACGATGTGTACTCATTCGTTTCGGAAGAGACAGGTACGTTAATAGTTAATAGCGTACTTCTTTTTCTTGCTTTCGTGGTATTCTTGCTAGTTACACTAGCCATCCTTACTGCGCTTCGATTGTGTGCGTACTGCTGCAATATTGTTAACGTGAGTCTTGTAAAACCTTCTTTTTACGTTTACTCTCGTGTTAAAAATCTGAATTCTTCTAGAGTTCCTGATCTTTCTGGATAGCGACGCGATATACTACCATCGATGGATCTGAGTCT
+
4:<<7;;;==:::9///::///>>;;<==@>B;A:<<09A<A=B=<<<99455544.4.449=5:7;<>><<<;;7;;;;;)8827333(3:<;7<==8;;8;?=A8909879??AA>@BB@C?CB>A====8==>>8==>;;;;;:>>AA778A<=9:59969:::><99999452222&238376888*88877(..55776:77+2222$266::5959;377:;5550538877...'...(.7779998777:=A>8;;?>:=>><=>>=AABA@=====
@ATNG8:00636:06901
GATGGTAGAGTACAGTGTAGTAGACCAGAAGATCAGGAACTCTAGAAGAATTCAGATTTTTAACACGAGAGTAAACGTAAAAAGAAGGTTTTACAAGACTCACGTTAACAATATTGCAGCAGTACGCACACAATCGAAGCGCAGTAAGGATGGCTAGTGTAACTAGCAAGAATACCACGAAAGCAAGAAAAAGAAGTACGCTATTAACTATTAACGTACCTGTCTCTTCCGAAACGAATGAGTACTACTCTCAGAGACACACTACCATCGATGGATCTGAGTCT
+
<>>>;>@====>><=;<<>ABDFCB?BJEAEDBBCFAD@CIGCCBC?@@=@;@>@99999):=ABBBBBAAABA8@9;;:;:*;?=;555505=;:<A<CECBCC?A=@D?BBB?BB@@ACCCDCBAAACCCGDB@@=@@@@@@@??C@DCC?CBBBDCCC@BBBBAB?AA;??@?AA@??89::6<<AAA3AB>A???AAB>>;>>?@?@<@<AAC;;6;;:????=A59:@:@BB?BCBBBBCDAAABBBBBBBB9:9CB>>>=A@C>>;@=?ACAA>><<<
@ATNG8:00637:06949
GATGGTAGTGTCAGTGCGCGTCGTCCAGAAGATCAGGAACTCTAGAAGAATTCAGATTTTAACACGAGAGTAAACGTAAAAGAAGGTTTTACAAGACTCACGTTAACAATATTGCAGCAGTACGCACACAATCGAAGCGCAGTAAGGATGGCTAGTGTAACTAGCAAGAATACCACGAATGCAAGAAAAAAGAAGTACGCTATTAACTATTAACGTACCTGTCTCTTCCGAAACGAATGAGTACTATAGACTATCTGAGACTACCATCGATGGATCTGAGTCT
+
5::<9>>>CBA<=;;;?;;:C669>7@@B<;00B00*02<<>556@8@>:>?BBB::::-828>>?<<<9333(384444&4:5:.555&5<<7=?CAABCCD=A<:969@B?BCAABBBBB?969@@<@@???B?B@AACBBB?B?B;;8;AABCCCC?CCCCCC@BA<@?=277;?<;;;>8899999%0:9;0////377051588;,2+25444544444994:8<<=8===8;::333:::8888888::::==>>?;:59///8<<6<;;<;8=>77
@ATNG8:00640:06910
GATGGTAGAGTATCATGTGTATCTCCAGAAGATCAGGAACTCTAGAAGAATTCAGATTTTTAACACGAGAGTAAACGTAAAAAGAAGGTTTTACAAGACTCACGTTAACAATATTGCAGCAGTACGCACACAATCGAAGCGCAGTAAGGATGGCTAGTGTAACTAGCAAGAATACCACGAAAGCAAGAAAAAGAAGTACGCTATTAAACTATTAACGTACCTGTCTCTTCCGAAACGAATGAGTACGTGTGACGTACGTGAGCTACCATCGATGGATCTGAGTCT
+
4844.5>CBCBBBCDCCCCCCCDDE@BBB@BCBBAA?A?AAB@@AB>AB=@=@BAAAAAA1A?DCCCCCEEEDD>CC@AAA@0@B@D?CCC8BBA=A@ABBECBB@C@BB>@@@>AA@ABBACACEBBBB<;7;AAB>BBBBBBBC@CACAA?A@@CCDBC@D@@@DB?::58?=189899,9@A=AACCC3CE@><>>=;<;<298*8=<<<@=AACCC@CCCCBBC?B@AAB=;<9?CCCCCCBCC@?>BAAAA;;;CDCCB@@>AAAAB??=@???C???BA
@ATNG8:00648:06902
GATGGTAGTGTCATATGAGAGTGTGTACTCATTCGTTTCGGAAGAGACAGGTTCGTTAATAGTTAATAGCGTACTTCTTTTTCTTGCTTTCGTGGTATTCTTGCTAGTTACACTAGCCATCCTTACTGCGCTTCGATTGTGTGCTTACTGCTGCAATATTGTTAACGTGAGTCTTGTAAAACCTTCTTTTTACGTTTACTCTCGTGTTAAAAATCTGAATTCTTCTAGAGTTCCTGATCTTCTGGACAGAGTGTGCAGATACTACCATCGATGGATCTGAGTCT
+
6>CC@CCBBBCBBBCCCDEBBBDDDCBBBB@@=>@>@;@D@G@DCCCCAA>BACCCAC@BBBB@B@CCDDAAAAA?CCCDD3CB@CCBB=CCBB@BBA=AC@ABBCCC@CCCCCCBA=AED@C?CBBCAABBACCCC@BBBDDCC@CCCCCCDDC@BBB?BD?C@CCBBBCBCB@CCBBB9B@C?B@DDD1DCBBB<BBCCDDEDDB4;;;;*;BBCDAD@CC?CBDCDCC@B?AAACCC?BBC@DCCCCCCDBBBBCCCCCC@@?@BBBCCC?CCCCBBBBBB
@ATNG8:00649:06913
GATGGTAGCTCACGTACGTCACACGTACTCATTCGTTTCGGAAGAGACAGGTACGTTAATAGTTAATAGCGTACTTCTTTTTCTTGCTTTCGTGGTATTCTTGCTAGTTACACTAGCCATCCTTACTGCGCTTCGATTGTGTGCGTACTGCTGCAATATTGTTAACGTGAGTCTTGTAAAACCTTCTTTTTACGTTTACTCTCGTGTTAAAAATCTGAATTCTTCTAGAGTTCCTGATCTTCTGGATAGCGACGCGATATACTACCATCGATGGATCTGAGTCT
+
BDCC@CCC966=ABBFCCBBBCCCCCCCCC9979@@@:BC?B?BCCCCCC?@BDDD?B=AABC@C<@@BBAACCA?AACBC1BB?BBBB=BDDC>BAA>AB??>?B@@<??BBCCCC?CCC?A?CC>B===>;??A?;?>>;;;>>AAAAA=>>>;<<<:AA=A<A==;CAAA?:>??BB;B;@;@====,==99:*//9666=@@@<BCBC/A???B=B===:>AAD::9=A=AAA@>>:>>A=AAAAA@@@@@@@@@AB@?>>:>AAAA<<8>>>>>=<<>=
@ATNG8:00601:06960
GATGGTAGTGTGTCTCTGAGAGTAGTACTCATTCGTTTCGGAAGAGACAGGTACGTTAATAGTTAATAGCGTACTTCTTTTTCTTGCTTTCGTGGTATTCTTGCTAGTTACACTAGCCATCCTTACTGCGCTTCGATTGTGTGCGTACTGCTGCAATATTGTTAACGTGAGTCTTGTAAAACCTTCTTTTTACGTTTACTCTCGTGTTAAAAATCTGAATTCTTCTAGAGTTCCTGATCTTCTGGGTGTATCAGCAGTATCTACCATCGATGGATCTGAGTCT
+
55<C=??=9;6BABAF=666>>@AAA;;;B@@;@AAA<CDAC@CCCDBBB?A@@CC<F:@<;9.9.5;<=>>>;A?@BBBB2BD@BBBC;C;;5299@;@D=A?>@@@:;;>@>CBB?BCC?C;::BCBBBB@CBBB7;;CCABBBBCBC@A@BC@A@@>@C@B@AA@BCDCBC=@;;;;*:2:<:9:9:(:B>=@:?@@@A?BB::49===,;@@>C@B<@@;@@@;:;;?A=@=>>00+0>AA<FCCCB;::AA>;:99=993:@A@BBB>@@AA@988?7
@ATNG8:00603:06959
GATGGTAGACACGTGTGCTCTCTCGTACTCATTCGTTTCGGAAGAGACAGGTACGTTAATAGTTAATAGCGTACTTCTTTTTCTTGCTTTCGTGGTATTCTTGCTAGTTACACTAGCCATCCTTACTGCGCTTCGATTGTGTGCGTACTGCTGCAATATTGTTAACGTGAGTCTTGTAAAACCTTCTTTTTACGTTTACTCTCGTGTTAAAAATCTGAATTCTTCTAGAGTTCCTGATCTTCTGGAGATACACATGATACTCTACCATCGATGGATCTGAGTCT
+
5;CC@DCCCCDBBBB@AAHIHCCCDCBBCCCC@CCCC>CC@B@BCCCBBB?BBCBC@B?BCCD@C?AA@AABBBB?A@@@?2@A>?<<>8?CAB?ACC@CC:><>C9959BAACCBB?B@@=D<?@@>@???<@@??387D>==AAAAA@@@???=@>>;>A=A<??@@:;:BB<@>>>>2>:><>@@@@,==666*--9---69:?;>DDD/>>>>B:?<<;8;CCD?>><A<@@@B>>5;;=:>>>ADBB@@@@@=>>DAA55.5788?>>=@@?>?@@A=<
@ATNG8:00603:06999
GATGGTAGAGAGACTGTAGCGCACCCAGAAGATCAGGAACTCTAGAAGAATTCAGATTTTTAACACGAGAGTAAACGTAAAAAGAAGGTTTTACAAGACTCACGTTAACAATATTGCAGCAGTACGCACACAATCGAAGCGCAGTAAGGATGGCTAGTGTAACTAGCAAGAATACCACGAAAGCAAGAAAAAGAAGTACGCTATTAACTATTAACGTACCTGTCTCTTCCGAAACGAATGAGTACGAGAGTCAGAGCAGAGCTACCATCGATGGATCTGAGTCT
+
CCBB?BBBCCCCCCCCCCCCCBBCC>DCC?CCDDBB?B?BBBBBCB@BB?B>ACCCCCCC3B?BAAACCCC???8=@;;;;;';@;>;@>@4@CCADEDCCBBBD?D?BB?BDD@CCCCBBCDCCEBBBCCD?BBBB?BBBBBBBB<?<@BB?BCCCCCCC=ABCCCB@@><?BB?BB???:>>>?@ABBB2AB?BA@@CCCA?:A;@@AA7:6:>C@A>ABAAABB?C?CCC>BBB?BBBCCCCBBAAAAACBBBBBBBBBBB>=A????AD?CBBBBA@ABB
@ATNG8:00605:06975
GATGTAGTGTCATATGAGAGTGTGTACTCATTCGTTTCGGAAGAGACAGGTACGTTAATAGTTAATAGCGTACTTCTTTTTCTTGCTTTCGTGGTATTCTTGCTAGTTACACTAGCCATCCTTACTGCGCTTCGATTGTGTGCGTACTGCTGCAATATTGTTAACGTGAGTCTTGTAAAACCTTCTTTTTACGTTTTACTCTCGTGTTAAAAATCTGAATTCTTCTAGAGTTCCTGATCTTCTGGGTCTCTCTCTCACGCACTACCATCGATGGATCTGAGTCT
+
7////7@>ACBEECAAACFABBCCBBAB@6526=>>7>?:=:=@?>==>866>;;6;;@>BB:C:CCCFBBBBD@DDDDD2CB@CCCC=CCCC>BBB?BB9;<CB;;:;CCCGGID@CAA?A@CBBDFCCCACCBB?@ACAABCFDCBBBCCAB?;;;@BJ@E?BBBBCCCBB?BAAA@3@<@=BCDDD,@@;;;;.;AAABBBCAA=ABBB2CBBBBACACE@BBBEB@A?B?BBBBBD?BBCC=CBBBDBCCJFCBCCCCBBB@CC@@@@B?B;;;C;;;DA
@ATNG8:00607:06959
GATGGTAGGCGTGTGAGAGTCTGCCCAGAAGATCAGGAACTCTAGAAGAATTCAGATTTTTAACACGAGAGTAATCGTAAAAAGAAGGTTTTACAAGACTCACGTTAACAATATTGCAGCAGTACGCACACAATCGAAGCGCAGTAAGGATGGCTAGTGTAACTAGCAAGAATACCACGAAAGCAAGAAAAAGAAGTACGCTATTAACTATTAACGTACCTGTCTCTTCCGAAACGAATGAGTACGATGAGATCTCGTGTGCTACCATCGATGGATCTGAGTCT
+
;@<D?CCC@BBBBBCBBBCDCCBCC8BBBFDFCCCB@C?CCCCC@@?@D@CACCBBAAAA2A@CDCAAACCBB=???99999*:C=B@GHG<CDD@CBCBCCCBB?B?BC?CCA?BBAABBBCDDBCBCCCC?BBAB>BCCDDDCC>A>A@@>@CCCCCCC@CBBBBC>AA?CBB?BBBBB>AAA@BBBBB3BC?CCCCACCCB;=<>BBA<A<@?B@@<@@AAAAA?B?BCF>BAA?BBDCCBBAAABBABBA>>>988CCA><;AAAA??A?CCCCCBBBBB
@ATNG8:00608:06966
GATGGTAGTATCTGCACACTCTGTCCAGAAGATCAGGAACTCTAGAAGAATTCAGATTTTTAACACGAGAGTAAACGTAAAAAGAAGGTTTTACAAGACTCACGTTAACAATATTGCAGCAGTACGCACACAATCGAAGCGCAGTAAGGATGGCTAGTGTAACTAGCAAGAATACCACGAAAGCAAGAAAAAAGAAGTACGCTATTAACTATTAACGTACCTGTCTCTTCCGAAACGAATGAGTACTACTCTCAGAGACACACTACCATCGATGGATCTGAGTCT
+
;<>>;CDDB<<DDCCCCCCCCCCCC@CCC@CCBBBC@B@BCCCCBB>BB?C?AAAAACCC2C?CCAABBBB><<7<?ABEEE5DD?B=@@@9AEFADBBBCCCEC@B@BC@CCB?CECABBCCCCECDCCBB?CDCC<@@CCAAAA<A?C@@>@BBBCCCC@CBBBCC???<???:?????8?A@;=>=???'?A?B:49B=BAC@>855AA0;2:>@@@=@CAAACC?B?BFD>BCC?CCCDBBBB@A@BCCCAABCCBAA???=9=AB>>>DACBBCC???BB
@ATNG8:00609:06994
GATGGTAGCTATACGTATATCTATGTACTCATTCGTTTCGGAAGAGACAGGTACGTTAATAGTTAATAGCGTACTTCTTTTTCTTGCTTTCGTGGTATTCTTGCTAGTTACACTAGCCATCCTTACTGCGCTTCGATTGTGTGCGTACTGCTGCAATATTGTTAACGTGAGTCTTGTAAAACCTTCTTTTTACGTTTACTCTCGTGTTAAAAATCTAGAATTCTTCTAGAGTTCCTGATCTTCTGGATAGCGACGCGATATACTACCATCGATGGATCTGAGTCT
+
5;AA?BB=966@A?@;?CCECDCCHCCCBBBB@BBGD=BB7;6;CBBCGC@CCCCD?B?BCBB?BAGCAAABB>?=?BBBB1CB<AAA?3;<><;=><8<@698==9>;ABCBBBCD?99:?B?AA@BB===8=@==:=?>B>=>=A??=>;::>5:9:3971928AAA@@<<;.22>>>2>:>688>==+77575.3.....87795==C=)33...83845737==858;;;5;9777726698<8AA>;;>@933----2568/555222327....87555
@ATNG8:00611:06972
GATCTGTCTACGAGAGCCAGAAGATCAGGAACTCTAGAAGAATTTCAGATTTTTAACACGAGAGTAAATCGTAAAAAGAAGGTTTTACAAGACTCATCGTTAACAATATTGCAGCATGTACGCACACAATCGAAGCGCAGTAAGGATGGCTAGTGTAACTAGCAAGAATACCACGAAAGCAAGAAAAAGAAGTACGCTATTTAACTATTTAAACGTACCTGTCTCTTCCGAAACGAATGAGTACGAGAGAGCACACGTGTCTACCATCGATGGATCTGAGTCT
+
:0//844455==>@@?B9@@HBDCCB99164=@@@;995<<7<>6=<?=C@@@+=:<BBBBCCAA@A000:/999:';4447===2:::7444484444<.4.483833-49;::4548833387933,3:::7444=;=996;6///3867///9:36788=<7::5::85=<77834;;7:9998'//(///8/338992:6;;:;;3;<6BBBBB?>?;00//(/0...'.33-3989>@<====::::;;;<<<?@BBCD?BBBBBBE=;;@@;;;??;
@ATNG8:00613:06985
GATGGTAGTATCTGCACACTCTGTCCAGAAGATCAGGAACTCTAGAAGAATTCAGATTTTTAACACGAGAGTAACGTAAAAAGAAGGTTTTACAAGACTCACGTTAACAATATTGCAGCAGTACGCACACAATCGAAGCGCAGTAAGGATGGCTAGTGTAACTAGCAAGAATACCACGAAAGCAAGAAAAAGAAGTACGCTATTAACTATTAACGTACCTGTCTCTTCCGAAACGAATGAGTACTATAGACTATCTGAGACTACCATCGATGGATCTGAGTCT
+
5AA<8B;;695<@>@BB;;;DBBAA5:;>9>AAA;;6;?CCCBB@@>@B?C<@?=:::::):;>==?=>>>/0+/8/////$4939.555&5<<9=B=CCCBBB?A?@C?CCC?BAB;;;@ABBCCCCDBC?BB@@=AAAABBAB?B?B;;:;BBBCBBB@CBB???>BB?BA?077==>:>?>877889(9<8<@@@BBBBB@>:;;>D6947;?;:4:?@@?<B9>><BB<A>><>BBABAABABBBBBAAAC???AKBBBB?BAA@@?C@CBBCC@??BB
@ATNG8:00617:06970
GATGGTAGTATCTGCACACTCTGTCCAGAAGATCAGGAACTCTAGAAGAATTCAGATTTTTAACACGAGAGTAAACGTAAAAAGAAGGTTTTACAAGACTCACGTTAACAATATTGCAGCAGTACGCACACAATCGAAGCGCAGTAAGGATGGCTAGTGTAACTAGCAAGAATACCACGAAAGCAAGAAAAAGAAGTACGCTATTAACTATTAACGTACCTGTCTCTTCCGAAACGAATGAGTACACATCGTCGTGTCGTGCTACCATCGATGGATCTGAGTCT
+
<@??@AACA=BCDDCCBBBCCHIFEACAA?ABCCAA>@<BBDAAAE>AA?C@BB@:::::)78;?BBBBAB:9:,9=::;;;*4C;@.;;;-;BB?BDDEGBCBC>A>BB?AAA7;;BBBBBKIHCCB@@::6;DAA?CADD@@@C?B?BAA>BBBBBBBC@CB@??B?AA>@??9===>?8>BB@CCCCC3BB?B:::D:::B@A=AABB;?<?@B@@=@@@ABCC@C?BBC>CCB?AABBB??@@??A@@@000<<<=@BB@@>AB@A@BB@BBBBB99:AA
@ATNG8:00621:06979
GATGGTAGGCACTGCGCACACATCCCAGAAGATCAGGAACTCTAGAAGAATTCAGATTTTTAACACGAGAGTAAACGTAAAAGAAGGTTTTACAAGACTCACGTTAACAATATTGCAGCAGTACGCACACAATCGAAGCGCAGTAAGGATGGCTAGTGTAACTAGCAAGAATACCACGAAAGCAAGAAAAAGAAGTACGCTATTAACTATTAACGTACCTGTCTCTTCCGAAACGAATGAGTACTACTCTCAGAGACACACCTACCATCGATGATCTGAGCTCT
+
A;<;9>6505::99445999:6>@A8@@C@CBBBBB?C@CBBBACC::;?B;?@?><<<=,=:@?AABC>;000,000:::+:;)5.555&599495959=>;;7;:;;7;BB=AAA;<<;666>==<<A@<?@@A?AAB9;8CB?@;@00*000/99;=:CB>?;B7?>::33/38=<=5<:;7;;<;;):9.33888=955056:7776;:=8@<<59999:::6;7;<<5<88633388878;?:<<<A;8;;87555178869//-6,,---,2--//66
@ATNG8:00623:06962
GATGGTAGGCGACATACATACGCGCCAGAAGATCAGGAACTCTAGAAGAATTCAGATTTTTAACACGAGAGTAAACGTAAAAGAAGGTTTTACAAGACTCACGTTAACAATATTGCAGCAGTACGCACACAATCGAAGCGCAGTAAGGATGGCTAGTGTAACTAGCAAGAATACCACGAAAGCAAGAAAAAAGAAGTACGCTATTAACTATTAAACGTACCTGTCTCTTCCGAAACGAATGAGTACGAGAGTCAGAGCAGAGCTACCATCGATGGATCTGAGTCT
+
@:?:7;>C@BBC@@BBBGCGCBCBF@FCCADCCCBB>B?BBBFGBB>AC@D@DBCCCDCC5C?CLIJJ;::;;;0;B;;;;.:A4;.:99&9<A696CCCCCCC@B@BB?ACC@CCAB?@@CCCCCCCCCC?:9;C5;;;;A@@A=B>AB@:BD@@@CCD@CCCDCC?BC?BBB=??BBB=@?>;999999%9>;=<8?A;??<:;<8<@@/99+7@A@@=@CBBBBBAE?CAD=CCC@AABBBCBBCBBBBBCBBBB>??CDBBA?DAAABBC?CBCBBA@A@?
@ATNG8:00634:06986
GATGGTAGTACATGATAGACGACACCAGAAGATCAGGAACTCTAGAAGAATTCAGATTTTTTAACACGAGAGTAAACGTAAAAAGAAGGTTTTACAAGACTCACGTTAACAATATTGCAGCAGTACGCACACAATCGAAGCGCAGTAAGGATGGCTAGTGTAACTAGCAAGAATACCACGAAAGCAAGAAAAAGAAGTACGCTATTAACTATTAACGTACCTGTCTCTTCCGAAACGAATGAGTACCTCTCAGACGCTCGTCCTACCATCGATGGATCTGAGTCT
+
;><<9<>?===A@;;=>=ABAA@>>6@5925;;5551515==<<<?;>?=@<374455555#549:<A@@CDCBB=BBAAAAA0AA?B@CDF;CBB?BCCCDDCBB?B@CC?CCC?CCBBABBBCBBBABDDD=BCCCACBBBBBBB?B@CBB?BFECCBBC@CCACCC@CC?BBB999BBB<A@@==????2@@>BAAACDBBB?B=AADC<?<?ACAA?@B@@@BB@C@CCC<BBD@CCBABBB?AAABCBBACCBBBAA>BCB>BBBBBB@9>@@@C@?888
@ATNG8:00635:06972
GATGGTAGCTAGTACGTATATCTATGTACTCATTCGTTTCGGAAGAGACAGGTACGTTAATAGTTAATAGCGTACTTCTTTTTTCTTGCTTTCGTGGTATTCTTGCTAGTTACACTAGCCATCCTTACTGCGCTTCGATTGTGTGCGTACTGCTGCAATATTGTTAACGTGAGTCTTGTAAAACCTTCTTTTTACGTTTACTCTCGTGTTTAAAAATCTGAATTCTTCTAGAGTTCCTGATCTTCTGGGTCTCTCTCTCACGCATCGATGGATCTGAAGTC
+
////3977;9954;;<;;;<<;;;;<;=;;;>>8666@6<<:?;==;>>;:49994506:>ABB?C??AAA:9333-333333#3:4878818ABB6:88:>?<?@@:9@:@0///96;68@;7<7==5>:8>=:=76/16///568;<:>977:55.52/6:;*/)/55377669322222&2.5.5::::)55789/77<8<::<888(8<::(;:<993:///(/5337::0507::788;88:A7<<==;;;>==966///999;96888;--(-7-
@ATNG8:00636:06998
GATGGTAGGACGAGCGTCTGAGAGGTACTCATTCGTTTCGGAAGAGACAGGTACGTTAATAGTTAATAGCGTACTTCTTTTTCTTGCTTTCGTGGTATTCTTGCTAGTTACACTAGCCATCCTTACTGCGCTTCGATTGTGTGCGTACTGCTGCAATATTGTTAACGTGAGTCTTGTAAAACCTTCTTTTTACGTTTACTCTCGTGTTAAAAATCTGAATTCTTCTAGAGTTCCTGATCTTCTGGCGCGTATGTATGTCGCCTACCATCGATGGATCTGAGTCT
+
55@@>BBB?CCCC??ACCCBBBBB?ACCCDCA>CCCC:@@?C@DCCCAAB@CCCCC@C@CBCC@D=CCCCAAA@A====>>,;;5;ABB<BABC?CAA?AC?BBBCBD@CCCCBBBC?BB@?C@CBBBABAC@CCCC?CCCCD@@@CBBBCBBBC?CCC?BB@C?CBCDDDAAA@B::::6:>B=ABBBB2BBBEC;::CCCCCBA@4;;;;.;CCBC@B@DD@BBCCBBB@B?BBBCCC@BBC@CCCCCCCCCCCCAAA@?A@@<@A@@@BC@BBBBCBA@@A
@ATNG8:00643:06989
GATCTCAGATAGTCTATAGTACTTCATTCGTTTCGGAAGAGACAGGTACGTTAATAGTTAATCGTACTTCTTTTTTCTTTGCTTTCGTGGTATTCTTGCTAGTTACACTAGCCATCCTTACTGCGCTTCGATTGTGTGCGTACTGCTGCAATATTGTTAACGTGAGTCTTGTAAAACCTTCTTTTTACGTTTACTCTCGTGTTAAAAAATCTGAATTCTTCTAGAGTTCCTGATCTTCTGGGTGTATCAGCGAGTATCTACCATCGATGGATCGTAGAGTC
+
;<444;444:<<::::5//////)///)/;;;1//)/27557///)//98:5;.4344.3488:<:371388787#733(388919?=>:>?A<AA58:8@@C?@@BBCBBB>AAB?B?BDBABBBB@BABB?B@<<@@AA>@=@@@AAA=>==6=?8=:>BAAA>@@A=A?@??5?<?<?ADDD.>>>AD9?>@@>>=<8:/88875#2558<8>8<<6<::=;88485:::@BB=AADD<??978?877733;87;;;8278755//(/9///66445-
@ATNG8:00644:06968
GATGGTAGCATCTCATATCTCACCAGAAGATCAGGAACTCTAGAAGAATTCAGATTTTTAACACGAGAGTAAACGTAAAAAGAAGGTTTTACAAGACTCACGTTAACAATATTGCAGCAGTACGCACACAATCGAAGCGCAGTAAGGATGGCTAGTGTAACTAGCAAGAATACCACGAAAGCAAGAAAAAAGAAGTACGCTATTAACTATTAACGTACCTGTCTCTTCCGAAACGAATGAGTACTGCGTCTCACTCTCGCCTACCATCGATGGATCTGAGTCT
+
CCCC@CDBBBBBBBDCCCDHCCC@BBB@CGFDAB@BAGCDCCCC@CD?B?BCDCBBBB3BACCAABCBBBBA9==:;;;;*;C=A@BEH<ECC@CCCCCCBCC?B?CC@D998;BBBCCCCCCCCCCCBB<BC@@=@BBBAB@?:@?A@@>@A@CBCCC?AAADBB?BB?BBB?AA???8<==:9999::%:>;=?8?BBCA?;>;??AA8>;>ECBB?BCA@@AA>B?BCE@G??>@AADCCDBBCBA@@?ABAECDCC@C@@=@ABBBBC?CCCBB@@>BB
@ATNG8:00647:06996
GATGGTAGTACATGATAGACGACACCAGAAGATCAGGAACGTCATAGAAGAAGTTACATAGATTTTTTAACACGAGAGTAAACGTAAAAAGAAGGTTTTACAAGACTCACGTTAACAATATTGCAGCAGTACGCACACAATCGAAGCGCAGTAAGGATGGCTAGTGTAACTAGCAAGAATACCACGAAAGCAAGAAAAAAGAAGTACGCTATTAACTATTAACGTACCTGTCTCTTCCGAAACGAATGAGTACTATGTAGAGCTCTATACTACCATCGATGGATCTGAGTCT
+
4:44.5;<;=665;:<4449/////5777,66;;;;7;:655:9444/)/7)//)//779;:99999#4.44444889333(3333333$3;-3-333&333,39:://///(3633,333,39::===@@@BBBBBB@<@@00,0===?=BC>B?BBB?AA@???AA=@AABBB574?;@<9==9<<6=>>=ABBDBB&72,2222999==384555739398<;;7;<;;;;;8=9>CC>CBB@A@@CCBAABBBBAAABAA@BBBBBDAA=A??;=;@<@;;:C:::A@
@ATNG8:00649:06978
GATGGTAGTGTCATATGAGAGTGTGTACTCATTCGTTTCGGAAGAGACAGGTACGTTAATAGTTAATAGCGTACTTCTTTTTTCTTGCTTTCGTGGTATTCTTGCTAGTTACACTAGCCATCCTTACTGCGCTTCGATTGTGTGCGTACTGCTGCAATATTGTTAACGTGAGTCTTGTAAAACCTTCTTTTTACGTTTACTCTCGTGTTAAAAATCTGAATTCTTCTAGAGTTCCTGATCTTCTGGAGATATCATCAGCGAGCTACCATCGATGGATCTGAGTCT
+
CDA=>BCBBBBBCCCDDCCBBBCDCB@@BCCC?CCCC9CC?D=ABCCCCC@CCCCC@D?CBDD?D?DDDDCCCAB<999999%9G>BCCD=CCBB?BBD@CD?AAACCF@CCCCFCCC@EBB@D?CCCCBBBCACCDD@CCCBBBCCCCCCCCCBB@C@@?@D@D@DCCCCCCBB@BCCBB;B?B>ABCCB2AA::;9;CBBCCCBBB>BBAB0BBBCCAGACD@CCCDCCB?C?CCCC@@?@CD@CCBBBDBBBDBCCDCCCCCC@CBBABBB?CBBCFCCBAB
@ATNG8:00601:07003
GATGTAGGACGAGCGTCTGAGAGGTACTCATTCGTTTCGGAAGAGACAGGTACGTTAATAGTTAATAGCGTACTTCTTTTTCTTGCTTTCGTGGTATTCTTGCTAGTTACACTAGCCATCCTTACTGCGCTTCGATTGTGTGCGTACTGCTGCAATATTGTTAACGTGAGTCTTGTAAACCTTCTTTTTACGTTTACTCTCGTGTTAAAAATCTGAATTCTTCTAGAGTTCCTGATCTTCTGGGCTGCGCTGATATGCGCTACCATCGATGGATCTGAGTCT
+
,,,,,,,(--///499::;>>AB?BBBBBCC>B;;;0:?=B?CCDCBBC@BBCCC>B?ACCD@B@CCCCCCCBF@CCCBB0;:6;AAC>CBCC?AAB=AB8;;CCCC@CBFGCCBC@CCD?B@BDBBBBBB<@A@@=ABBBCBCCEBCBBBBCC@DGG@DD?C>BBBCBCCCCADFGJ>@=A=<;;;;*;CCCF:;;BCCBCA@@4;;;;*;:;;@=B=CC?@@@@@A@<@;@@@BAA7;;AA8A;;;ABBBBBBAGGGBBCFADCDDDDE@BBCCCBCBBB
@ATNG8:00603:07011
GATGGTAGTGCGTGAGAGAGAGACCCAGAAGATCAGGAACTCTAGAAGAATTCAGATTTTTAACACGAGAGTAAACGTAAAAAGAAGGTTTTACAAGTCTCACGTTAACAATATTGCAGTAGTACGCACACAATCGAAGCGCAGTAAGGATGGCTAGTGTAAACTAGCAAGAATACCTCGAAAAGCAAAGAAAAAGAAGTACGCTATTAAACTATTTAACGTACCTGTCTACTTCCGAAACGAATGAGTACATAGATATACGTATAGCTACCATCGATGGATCTGAGTCT
+
88885:<?B>C;;6CC>CCCC@:9:)5@<4;AB@AC@B?@@CDCCC?BB@C@BBBCCCCC1975<>?CCCCAAA;??@;???+=B:=5>>>4>>A=@999B@5999=99:4:?C?BBBBBBBBBAAAAAA??;@@A@=A?=78333-32;7948344;;A@@9?@::00+//48885;9::::&7333(399::+:A;?>@@A>>>=188)8:866'5.59758;@733...3050566-5;>;>><<@?>@@A@AAB?@?AAAB???@:929990><=;?0//6///88
@ATNG8:00606:07006
GATGGTAGATATATGCACGCTCTACCAGAAGATCAGGAACTCTAGAAGAATTCAGATTTTTAACTCGAGAGTAAACGTAAAAGAAGGTTTTACAAGACTCACGTTAACAATATTGCAGCAGTACGCACACAATCGAAGCGCAGTAAGGATGGCTAGTGTAACTAGCAAGAATACCACGAAAGCAAGAAAAAGAAGTACGCTATTAACTATTAACGTACCTGTCTCTTCCGAAACGAATGAGTACTACTCTCAGAGACACACTACCATCGATGGATCTGAGTCT
+
CEBC?BDCCBBBCDCCCCDCCDDBB?BCCACCCD@@?A?CBBDDAA>AA=A?CBBACCCD2B?CAAACBBC???5<><;;;-4@.9.999&9>>=>>CCCICCB>A=::8;DD@DCBCCCCCCCCCCBBBF?AA::7;ABABBBB@CAJBC@CBBBCCCC?BCBCBB?BB@CBB>AABAD<AAC?BCCCC3BB?BBBBBBABA<@;A@=>5;5;>A;;7;BAAACC@B?CCC=CBB?BBBBBBBBBBBBBBBBBBBBCBEB@?@@A;;;@BC@C???C@??BB
@ATNG8:00609:07020
GATGGTAGTCTCAGATAGTCTATAGTACTCATTCGTTTCGGAAGAGACAGGTACGTTTAATAGTTAATAGCGTACTTCTTTTTCTTTGCTTTCGTGGTATTCTTGCTAGTTACACTAGCCATCCTTACTGCGCTTCGATTGTGTGCGTACTGCTGCAATAATTGTTAATCGTGAGTCTTGTAAAAACCTTCTTTTTACGTTTACTCTCGTGTTAAAAATCTGAATTCTTCTAGAGTTCCTGATCTTCTGGATAGCGACGCGATATACTACCATCGATGGATCTGAGTCT
+
;5559<<<=?===>=@?@966><7>00/7:/405<=<4=?;@<?@55555.599544)4.44985<055==<566<265>>>'555/58<>4:;;;6;<:499)/////5.55=:=;;=.44=.509=BBCCCB?@A@B@CAAABBCBAAA@;;999.9939399.4./////88:<>:666>>>+;69855555$55555)5////////806666'9////)/4:<9<::///<6<7;;<=<<055<>BCBBBA@::9:;;BBBBBBD@AAABB@A=??@A@AABBA
@ATNG8:00620:07008
GATGGTAGATATATGCACGCTCTACCAGAAGATCAGGAACTCTAGAAGAATTCAGATTTTTAACACGAGAGTAAACGTAAAAAGAAGGTTTTACAAGACTCACGTTAACAATGTTGCAGCAGTACGCACACAATCGAAGCGCAGTAAGGATGGCTAGTGTAACTAGCAAGAATACCACGAAAGCAAGAAAAAGAAGTACGCTATTAACTATTAACGTACCTGTCTCTTCCGAAACGAATGAGTACATAGATATACGTATAGCTACCATCGATGGATCTGAGTCT
+
CB>CACBBBBBBCBBBFCCCCCCCC?BBB>BBB@AB>A?BCCCCCB@BB>@>ACBABBBB3B@CCCCBAA?89929AABCBC5BC<A=@??3@BB?B;;;GGGCC@C@;;:;BB?CCCDBBCDBBBCDDDCC?CCBB?BBBBAC983;=@@@=@CCBBBDC@CABACCAAA>BBA9=?:::,9??<@@AAB2AE@DBABBBBBB?@:==??;>:>>A;;8;BAAAAA?B?BDC;A::8:AABCBBBAAACCCEAAABBBBB@@CB=778@>>><>AA@ABB===
@ATNG8:00623:07018
GATGGTAGTACATGATAGACGACACCAGAAGATCAGGAACTCTAGAAGAATTCAGATTTTTAACACGAGAGTAAACGTAAAAGAAGGTTTTACAAGACTCACGTTAACAATATTGCAGCAGTACGCACACAATCGAAGCGCAGTAAGGATGGCTAGTGTAACTAGCAAGAATACCACGAAAGCAAGAAAAAGAAGTACGCTATTAACTATTAACGTACCTGTCTCTTCCGAAACGAATGAGTACTATGTAGAGCTCTATACTACCATCGATGGATCTGAGTCT
+
4A?A:;;GA@=DCA@BBBCBCDBCBACCD?CCGGCC?C@DDDCDBC?BB@C@BBCCCDDF+B>BBBGCAAADED<C;<<;;.9@=@2;;;6;BB?CBBBBBBBB?A?@@=@CC?CCCBB@A@BCBBBBBBC@CCCC?BBCCBBBC?@=@AB=ACBCCDCB?BDDDCC?CC@BAA799??=8???=BBBBB3BB?BABBAACBB?A?CCCC<?<?CB@@>ABABCCBAF@BBB=BCC?CDBBABBCCAAABBBBBAAABBBBBBB?B@@@A@B?BAAADBBBAB
@ATNG8:00623:07029
GATGGTAGTACATGATAGACGACACCAGAAGATCAGGAACTCTAGAAGAATTCAGATTTTTAACACGAGAGTAAACGTAAAAAGAAGGTTTTACAAGACTCACGTTAACAATATTGCAGCAGTACGCACACAATCGAAGCGCAGTAAGGATGGCTAGTGTAACTAGCAAGAATACCACGAAAGCAAGAAAAAGAAGTACGCTATTAACTATTAACGTACCTGTCTCTTCCGAAACGATGAGTACTGCGTCTCACTCTCGCCTACCATCGATGGATCTGAGTCT
+
=>CC@CC>A<6655<<<@BB;::AB=BBC@BFGEDCAC@@@996==<<A?BABBBBCCCB0B>BAAACBBACCC>CD:;;;;*;A=B@CJM;BBCACDAABCBBB?B?@@=@@@;CBBCBCBBEB@@@BBCC=ABAA>ACBBAB;;7;>B@A=AAA?BCCC@DCBBBD@CC@@@??A@@A@9@:92:@@@@2AC?BBBBBBCBC@A=?>992:39<ACC@AAACBBA>@>@AC=A:::CBB@@?AAAAAAB@BABCBCBB@CCD@C<:;CDD@CDD@@::999
@ATNG8:00624:07030
GATGGTAGAGAGAGCTCTCTCATCGTACTCATTCGTTTCGGAAGAGACAGGTACGTTAATAGTTAATAGCGTACTTCTTTTTCTTGCTTTCTGTGGTATTCTTGCTAGTTACACTAGCCATCCTTACTGCGCTTCGATTGTGTGCGTACTGCTGCAATATTGTTAACGTGAGTCTTGTAAAACCTTCTTTTTACGTTTACTCTCGTGTTAAAAATCTGAATTCTTCTAGAGTTCCTGATCTTCTGGATACACTCATGTGCACCTACCATCGATGGATCTGGAGTCT
+
5BDC@B@BBDECBDA@<;>>>=>666>>>><A>BCHF?CD@DAA@@BB@@>ACAAA@A00/9969?A@@A@@?:@>=B===+BB?=:;;5477BB7BAC@CD>??@BA>:?@@::;>><>AA<A<;::<:;;;=A>===A@@@A>>>@@B??@6671///5:>9=9@A???@@@B9==CDD5A=A=AAABA/???AD6=888=???AA==@@@,=///;060:?=B>>>@@@=A<@?@@@A<>>><@BBBB>==;;;====D6;;>:;;;;?>A;<;-,,*,,-;=
@ATNG8:00625:07012
GATGGTAGCGCATATCAGCGCAGCCCAGAAGATCATGGAACTCTAGAAGAATTCAGATTTTTAACACGAGAGTTAAACGTAAAAAGAAGGTTTTACAAGACTCACGTTAACAATATTGCAGCAGTACGCACACAATCGAAGCGCAGTAAGGATTGCTAGTGTAACTAGCAAGAATACCACGAAATGCAAGAAAAAGAAGTACGCATATTAACTATTAACGTACCTGTCTCTTCCGAAACGAATGAGTACAGAGAGTACGATATGTCTACCATCGATGGATCTGAGTCT
+
////)///0<<BCCC>>?>===955)5;;9<<<:///)/)/79:555.4/393/////777'96<::;<<<;;.55)59=9<<;';;.505==+<::.55555;99;8<7<<85555::<=<<<<==;;;<<C>9<ACC999CC?BBD?B?BC?;<000</0/7<;=>==9;;.44:.73399(34:;467777'69(///57///66563::::6<:<88==6777<<8>>>58>=3;//(//6896625269997777777798<<A=AC;<=?@<A==;;;;;;>
@ATNG8:00630:07018
GATGGTAGATATATGCACGCTCTACCAGAAGATCAGGAACTCTAGAAGAATTCAGATTTTTAACACGAGAGTAAACGTAAAAAGAAGGTTTTACAAGACTCACGTTAACAATATTGCAGCAGTACGCACACAATCGAAGCGCAGTAAGGATGGCTAGTGTAACTAGCAAGAATACCACGAACAAGAAAAAGAATTACGCTATTAACTATTAACGTACCTGTCTCTTCCGAAACGAATGAGTACGTGTGACGTACGTGAGCTACCATCGATGGATCTGAGTCT
+
CB==9>>>DC===BBB???=CCFCC?CBC?BAAA@@=@?@@@EDCE@AA>A?BBCBCCCC2B?BBBBA999999,9@;;<<;*;?5:5;AA9BCMADBBCCCCBC>B?@@=@@@;>@A@BBCCCBDCBBBBC@CCCC?A@CAAAA?;=90008=@>??BAA>@ABBBF?BB?BB@;??8707>879999(:@<A>BDCCAAA@D?CC?@:=9=?B@@?ACBCC::7:<??C>BCC@CA@ACCDB?@?F@??CCCCCCBBBBBA>B99:CBB?ABBCCAACCC
@ATNG8:00630:07026
GATGGTAGGTGCACATGAGTGTATCCAGAAGATCAGGAACTCTAGAAGAATTCAGATTTTTACACGAGAGTAAACGTAAAAAGAAGGTTTTACAAGACTCACGTTAACAATATTGCAGCAGTACGCACACAATCGAAGCGCGGTAAGGATGGCTAGTGTAACTAGCAAGAATACCACGAAAGCAAGAAAAAGAAGTACGCTATTAACTATTAACGTACCTGTCTCTTCCGAAACGAATGAGTACCTCTCAGACGCTCGTCCTACCATCGATGGATCTGAGTCT
+
;CCC?DBB?BABBGCCDDCB@CCDD@BBB@CCCAAB@C?BBBBB@@;@A=A=BBBBBBBB5BBBBGDEDC;;;0<B;;<;<*<A>CACDD9ABB@CCCCCCCA@=@?@@=@BB?BB?@@BBBBBBBCCCBB@CCCC?@@@CC@CB?CACBC?BCEEDCCC@CBBBBB?BB?AA@9==999,9>>;::9:9(:@?9::CBCCBB?B?BBBB7;7;?CBC:;;BBBBBAE@CBC>CCD??@@BCCB?BA@@BBBCBBBAA9959@@<AB@@A@@<?AA??>D<==
@ATNG8:00636:07035
GATGGTAGAGAGAGCTCTCTCATCGTACTCATTCGTTTCGGAAGAGACAGGTACGTTAATAGTTAATAGCGTACTTCTTTTTCTTGCTTTCGTGGTATTCTTGCTAGTTACACTAGCCATCCTTACTGCGCTTCGATTGTGTGCGTACTGCTGCAATATTGTTAACGTGAGTCTTGTAAAACCTTCTTTTTACGTTTACTCTCGTGTTAAAAATCTGAATTCTTCTAGAGTTCCTGACTTCTGGTATACACACTCGCTCGCTACCATCGATGGATCTGAGTCT
+
;<59.5=9:9?B@;ABBGFCCCGDDCBCBBCDAFCCC?CD@C@BCCBBBC?BB@CC@D?BBBB@B?BCBBBBA<A?CCCCC3BB@BCBB>BCAA>AAB=BB>??AB??<?BBABBBB?BBB@C????AAA;;7:A::5::AA@@@??????:;:=078=7==:><?BBBB??8816:<:<-=6>:?@BBB/@@@AA:@;;;?><<==:=AAA/>888A=B=>><>?===;;5;;?>>?A=A??<?@>>>?@@@A>>>@@@@@@@<>=>?@@B=AA<==@AAAB
@ATNG8:00637:07009
GATGGTAGCTCTGCTCTGACTCTCGTACTCATTCGTTTCGGAAGAGACAGGTACGTTAATAGTTAATAGCGTACTTCTTTTTCTTGCTTTCGTGGTATTCTTGCTAGTTACACTAGCCATCCTTACTGCGCTTCGATTGTGTGCGTACTGCTGCAATATTGTTAACGTGAGTCTTGTAAAACCTTCTTTTTACGTTTACTCTCGTGTTAAAAATCTGAATTCTTCTAGAGTTCCTGATCTTCTGGGTCTACGCTCGTCGCGCTACCATCGATGGATCTGAGTCT
+
;ABB?CDCBCDCCCCBBBCCCCCAA@CCCCBA?ABBC>BB@C?BBDDBCC@BCCCF@B?B@A@@C@CJGFFCDCC?@@@@@,;;5;?@A8@C;;9;CB>BC?@@AA@A?BCCDBBCC?BBB?B?BBBBBBBB?BBCC@BBBBCCCCCBBBBBBBB?:;;@CC?B?BAAB@BADJ@CBBBB9B?A>C@AA@,AC;;;7;<<;BBB@@@=ACCC5B@@AB?B@DLADCBBCCC@C@BBBBCC?BBBB<B;;;CCCBCBBBBBCB@@@@CBBACCD@CABCCDCAAA
@ATNG8:00638:07022
GATGGTAGCAGGACGTGACAGAGCGCCAGAAGATCAGGAACTCTAGAAGAATTCAGATTTTTAACACGAGAGTAAACGTAAAAGAAGGTTTTACAAGACTCACGTTAACAATATTGCAGCAGTACGCACACAATCGAAGCGCAGTAAGGATGGCTAGTGTAACTAGCAAGAATACCACGAAAGCAAGAAAAAGAAGTACGCTATTAACTATTAACGTACCTGTCTCTTCCGAAACGAATGAGTACAGAGAGTACGATATGTCTACCATCGATGGATCTGAGTCT
+
==>>;;:77//)/:;;@B<@BB;;9@=@@@?@@@996:>:=555::<8<<8B587>87888$74<88B>>CB===1774949*4?6?.999&5<<?DABBDA@@C>A>;;7<@A=@BBCDDCCBBA@@BB:0+0;00*/;;;;>=<7?7?9:49@@<B>=B9B====B>B@;<=;078?=?3=<@;:9999(9=5;>BB?:@:7495777A4@:@?BCC@D:98===;@=@CB:??C9>>>989AAABBDBBBDF?=;@@0000-)-///;;;5;;;;>888=;
@ATNG8:00642:07035
GATGGTAGATATATGCACGCTCTACCAGAAGATCAGGAACTCTAGAAGAATTCAGATTTTTAACACGAGAGTAAACGTAAAAAGAAGGTTTTACAAGACTCACGTTAACAATATTGCAGCAGTACGCACACAATCGAAGCGCAGTAAGGATGGCTAGTGTAACTAGCAAGAATACCACGAAAGCAAGAAAAAGAAGTACGCTATTAACTATTAACGTACCTGTCTCTTCCGAAACGAATGAGTACACATCGTCGTGTCGTGCTACCATCGATGGATCTGAGTCT
+
BBBB?C@BACCCCBBBCBCCCCBBB@DCB?BBCCBB?C@CBCCCCC@BB?B?BCBBBBBB3B@CBBBBBCB>>>7=?@ABBB2AC?A=@AA7@BB@BBBBBCCBB?AABB@CBB?CBDCCCCCBCCCCBBBD@DDCC?BAA@B@??<@=A@@>ACCCCCCC?CBAACB?CC>A@@;>>AAA9A??;?BBBB3BC?CBBABBBBB?B?BBBD7<7;?B;;:;CBCCBB?D>???9?BB?CBBBBBCCBBBBCBBBBCBBBA@AA?><>CCDDCC?AAABCAAAAB
@ATNG8:00650:06406
GATGGTAGAGAGAGCTCTCTCATCGTACTCATTCGTTTCGGAAGAGACAGGTACGTTAATAGTTAATAGCGTACTTCTTTTTCTTGCTTTCGTGGTATTCTTGCTAGTTACACTAGCCATCCTTACTGCGCTTCGATTGTGTGCGTACTGCTGCAATATTGTTAACGTGAGTCTTGTAAAACCTTCTTTTTACGTTTACTCTCGTGTTAAAAATCTGAATTCTTCTAGAGTTCCTGATCTTCTGGTGTCTGATCTGTATCACTACCATCGATGGATCTGAGTCT
+
B?:;8<<ABCCAA@@;66<=>@GECECDCCCIACCCC>CD@C@AB@CCCC?BCCCC@C?ABCC9A?BBA??CCCC?BBCCC2A@<@99928AAB=@?C@DF@B@AB9829AA@AAAA>ABC=A<@@@;;;>?>@@??;?@BCA??@ACB@@>==?8888:==8=<???A;;;CC=B@@@@5A=A=@<===,;;9;9-//=:::=A?>:>?=>/>:;;A=A=CB;AA@@>?><A>>>>@@@<@@@<@@@@@@@@>>>@@C<<<=:;6;>BBBBA=C>>>ABA===
@ATNG8:00655:06408
GATGGTAGATACTCGCTGATACACCCAGAAGATCAGGAACTCTAGAAGAATTCAGATTTTTAACACGAGAGTAAACGTAAATAGAAGGTTTTACAAGACTCACGTTAACAATATTGCAGCAGTACGCACACAATCGAAGCGCAGTAAGGATGGCTAGTGTAACTAGCAAGAATACCACGAAAGCAAGAAAAAAGAAGTACGCTATTAACTATTAACGTACCTGTCTCTTCCGAAACGAATGAGTACGTGTGACGTACGTGAGCTACCATCGATGGATCTGAGTCT
+
CCCB?BCDCDABBBCCCECBBBBBB=BDD?CCCB??>?@BBBCBAA=AA?A?AAAAAABB1B>BBBBB@@@BCC;B????8>DAB@BBCDD:CCJACA@@CBB999;?CCACCDBDDBBBCCCCCCCCCBBB?CCCC>AABABBBB>B?A??=@CDDDCAA?AABABB?BB>>=>;>>@@@:@@@:???@@A)@C@B87:C<>=C7;78;BB<@<@AC@@>?B@@@BB>A?ACA;B9:9:BCCFCCAAABCBBBBBBBBBCBBBBB?BABBCBB?BBCBBBBBBB
@ATNG8:00655:06429
GATGGTAGTGATACAGATCAGACACCAGAAGATCAGGAACTCTAGAAGAATTCAGATTTTTAACACGAGAGTAAACGTAAAAAGAAGGTTTTACAAGACTCACGTTAACAATATTGCAGCAGTACGCACACAATCGAAGCGCAGTAAGGATGGCTAGTGTAACTAGCAAGAATACCACCGAAAGCAAGAAAAAAGAAGTACGCTATTAACTATTAACGTACCTGTCTCTTCCGAAACGAATGAGTACTATGTAGAGCTCTATACTACCATCGATGGATCTGAGTCT
+
5ACB=BBB:96BBBBBCCCCCBCCD@BCC@CDB@?@=@?BDCCCAC?CB>B>B@@ACCCC3B?BBBABBCCBBB=BBCCEEG5BA=A>AAB9BDF@BBCFICCCC@C@CC@A@A?BBCCCCBCBCCDCCCBB@CCBB?CBCBBBBB@B@CBB>ABBCCCCA?AACDDD@BB?999;???AAA<@@A;9:999:%:>;>@@ABAB@A6;5:<>>9@<?AB@@=@AAAACB?B?CCF>DAA>@??BBBBBBBCCCCB>?;>=>=<<<6616A@@@AB?BBBBBBBBCC
@ATNG8:00657:06407
GATGGTAGCTCACGTACGTCACACGTACTCATTCGTTTCGGAAGAGACAGGTACGTTAATAGTTAATAGCGTACTTCTTTTTCTTGCTTTCGTGGTATTCTTGCTAGTTACACTAGCCATCCTTACTGCGCTTCGATTGTGTGCGTACTGCTGCAATATTGTTAACGTGAGTCTTGTAAAACCTTCTTTTTACGTTTACTCTCGTGTTAAAAAATCTGAATTCTTCTAGAGTTCCTGATCTTCTGGACGACGCGCACTGACACTACCATCGATGGATCTGAGTCT
+
<A<<;CCBCCBA@@BC;6;BBBB@@ACCCCAA?BCCE?BBACAB@@@C;;7;CBBC@C;<;CCAF?BB@?ABBBC?CCCDC3BA=A?>>7?B@@=A??;?C799CBAB?BBBCCBBB@BBB@@=A>>>;;:;7;??A7;:;:>>>AAAAA>:;;=9=8818>:?<>>>>>>?BB<@@@BB5A=@=:::::+;>?BC:A??:;;==>><@DDDD)C=<=>;><AA=>>>?;:;;B=B:;;@@=@@B=A=;;;;;E@@@A@?>>@>>==AAAAACC=DA@==///=<
@ATNG8:00660:06402
GATGGTAGTATCTGCACACTCTGTCCAGAAGATCAGGAACTCTAGAAGAATTCAGATTTTTTAACACGAGAGTAAACGTAAAAAGAAGGTTTTACAAGACTCACGTTAACAATATTGCAGCAGTACGCACACAATCGAAGCGCAGTAAGGATGGCTAGTGTAACTAGCAAGAATACCACGAAAGCAAGAAAAAAGAAGTACGCTATTAACTATTAACGTACCTGTCTCTTCCGAAACGAATGAGTACTGTATCTGTGTGTGCGCTACCATCGATGGATCTGAGTCT
+
5:>;7;BCC@CCCBBBBBBCFIDCC@C;;99BB;;;6:45?@@@??<>?=>;?@9977333#37;;=B==B=:@@8;;99999'4;257===0@<@>B@BBBBB;;6;=@@@DBB>BB@@@AAACBBAA@CCC@CCBB?ABBBCA@@<@?C<<:;A@>@958=?AABBB<<=>?97548=BC@BB@;>=@@@@(@A?C>>?B=<=>*/*.369(/*/;>>><@@:>:;;7<899949996347?BBBBBBBBBBA999>>@A=88>>;@=<<>;@;@:99A>>>BB
@ATNG8:00660:06442
GATGGTAGTGCGTGAGAGAGAGACCCAGAAGATCAGGAACTCTAGAAGAATTCAGATTTTAACACGAGAGTAACGTAAAAGAAGGTTTACAAGACTCACGTTAACAATATTGCAGCAGTACGCACACAATCGAAGCGCAGTAAGGATGGCTAGTGTAACTAGCAAGAATACCACGAAAGCAAGAAAAAAGAAGTACGCTATTAACTATTAACGTACCTGTCTCTTCCGAAACGAATGAGTACACATCGTCGTGTCGTGCTACCATCGATGGATCTGAGTCT
+
AB=C>B=A;55;;;;>BCCD@?;;9)555.59==00)/)/99<<<@@DF>A<???9733&4?@CCBBCCB993384444&4:.4.55)59949<<@995;@2:49949AB?BCDDCBCCCG;<;;;;@===:<7<;B@AABB?B?C;<:;CBAACBD@CAAABB?BB@CBB9>=877)7>>;=?@AAF(:;;0//:788=:2626555/5.5594505<<<<<<9<8<<<<;;?8??@@BBBBBBBBBAA@:::?A=00000*0@@@ABB?@;<<7773::
@ATNG8:00662:06430
GATGTAGATACTCGCTGATACACCCAGAAGATCAGGAACTCTAGAAGAATTCAGATTTTTAACACGAGAGTAAACTGTTAAAAAAGAGGTTTTACAAGACTTCACGTTTAACAATATTGCAGCAGTACGCACACAATCGAAGCGCAGTAAGGATGGCTAGTGTAACTAGCAAGAATACCACGAAATGCAAGAAAAAAGAAGTACGCTATTAACTATTAACGTACCTGTCTCTTCCGAAACGATGAGTACGAGAGAGCACACGTGTCTACCATCGATGGATCTGAGTCT
+
<;:;;:::@>;;;;;<>;99<555)5<<49;;;;>:>:><5555;7;=7:6::///::9)93///5568///8.////(/;;;;&8882666*666(///.(.22226'2+222222.5555;<=>=>==A@@@BABBBC<?@>898;;7@=B99499:5;;;=9==A??@?BB;999;;6>?>*//660//////#/;1333;;9888593922228455:44.4454=9?9747663:0//78;;=8==B777B@??@>;>898<BB>B=<<<8818@A?>==>BA
@ATNG8:00651:06488
GATGGTAGTATATCGCGTCGCTATCCAGAAGATCAGGAACTCTAGAAGAATTCAGATTTTTAACACGAGAGTAAACGTAAAAAGAAGGTTTTACAAGACTCACGTTAACAATATTGCAGCAGTACGCACACAATCGAAGCGCAGTAAGGATGGCTAGTGTAACTAGCAAGAATACCACGAAAGCAAGAAAAAAGAAGTACGCTATTAACTATTAACGTACCTGTCTCTTCCGAAACGAATGAGTACATAGATATACGTATAGCTACCATCGATGGATCTGAGTCT
+
<<9926===>BAAB@;;;>>>BCA?7;?@;?>==::4:255599;=9<<8<;9;:;;;;;*:59??9:9@?787*8=94444$49995;@@9CCCBDBCCCBCBB>B?@@>ADD?BBBBBBCCBCCCCBBEEAB@@@7;;A@AA::8;@CAB>@@@?BC=C>BBBAAB@??;>A<;?;<;;3;;;8>ABBBB(BB<??AAC@A@@<?<@AAA<A=BBDCB>ABC@@@C?D89:A<ACC@???DDCBBACCAAABAAA@??>>>?==:=>>>@@@=;;;>A==<:9
@ATNG8:00654:06495
GATGGTAGCACGAGTCACTCATATCCAGAAGATCAGGAACTCTAGAAGAATTCAGATTTTTTAACACGAGAGTAAACGTAAAAAGAATGGTTTTACAAGACTCACGTTAACAATATTGCAGCAGTACGCACACAATCTAAGCGCAGTAAGGATGGCTAGTGTAACTAGCAAGTATACCACGAAAGCAGAAAAAAGAAGTACGCTATTAACTATTAACGTACCTGTCTCTTCCGAAACGAATGAGTACGTGTGCGAACGTGTCATCCTACCATCGATGGATCTGAGTCTA
+
<<<>:;?;:==;555555554499>7<=A>@A>AAA=A=BAB:;6<8::7<3978//0/00#/)/6676///7:;17777777'77)//2777.9:<6<=6955555.4.44.4::5<:;:;<=@<<>=<<@A=:@B00,000//44829494905>=88444.33:<<A9=<543?49/00>38////////#/8078:9;;:;83938555/5/55===;===>>::6:+/0=8=;9368:///8888/////(/7555---2,---28878555+222222.....
@ATNG8:00657:06451
GATGGTAGGCGACATACATACGCGCCAGAAGATCAGGAACTCTAGAAGAATTCAGATTTTTAACACGAGAGTAAACGTAAAAAGAAGGTTTTACAAGACTCACGTTAACAATATTGCAGCAGTACGCACACAATCGAAGCGCAGTATGGATGGCTAGTGTAACTAGCAAGAATACCACGAAAGCAAGAAAAAAGAAGTACGCTATTAACTATTAACGTACCTGTCTCTTCCGAAACGAATGAGTACGATGAGATCTCGTGTGCTACCATCGATGGATCTGAGTCT
+
CB>B?BCC?CBBBCCCCCCBBCCBB?BDC@CCDD@@>@>AAECCCD@CC=?=?BBCCDCC2D@CCBBBBBBDDE>CB??>>=,=A:?<ADD;DBB?CECCCCC998;@CD@DBC?BDBBBBBBDBCCBCCCC?BCDF@BAA@BBBCBB?C??<>A@ABBBB>BBBBBC?BB?ABB499@@@8@@@;999999%/<7;///;<A>?<?<?ABB<@<?>B@@=@AA@@@@<@?AAA<AAA>ABBCCAA@CCCCAABBA@?@@@>>>>>=@???AAC?CCBBBBBBCD
@ATNG8:00657:06486
GATGGTAGATACTCGCTGATACACCCAGAAGATCAGGAACTCTAGAAGAATTCAGATTTTTAACACGAGAGTAAACGTAAAAAGAAGGTTTTACAAGACTCACGTTAACAATATTGCAGCAGTACGCACACAATCGAAGCGCAGTAAGGATGGCTAGTGTAACTAGCAAGAATACCACGAAAGCAAGAAAAAAGAAGTACGCTATTAACTATTAACGTACCTGTCTCTTCCGAAACGAATGAGTACGTGTGACGTACGTGAGCTACCATCGATGGATCTGAGTCT
+
CB=C@CCBBCBBCBCBBCCDFCBBC>BBB?BADD9:;;?BBCAAAC=AA=?=AACBBBBB1B@BBB@BBCD@@A:>>@ABBB5BB?B=@@@7@BB=BCBBCBBBB@B?BMACBB?BCBBBBBCFCDCBCBBB?BBCC?BBCBCBBB?B@C@A?ACCCDDCB?BBABBD@AA<AAA?CACCC>CBB@BBBBBB)BC?BCBCB=???<?:;;BH9?=?@@@@?@@???BB@D>AAB=ABB>AABBCBBBBCBB?@?AAADBBCBBBBB?BBCDBBB?AAAAB???;>
@ATNG8:00658:06465
GATGGTAGATACTCGCTGATACACCCAGAAGATCAGGAACTCTAGATGAATTCAGATTTTTAACACGAGAGTAAACGTAAAAAAGAATGCTTTACAAGACTCACGTTTAACAATATTGCAGCAGTACGCACACAATCGAAGCGCAGTAAGGATGGCTAGTGTAACTAGCAAGAATACCACGAAAGCAAGAAAAAAGAAGTACGCTATTAACTATTAACGTACCTGTCTCTTCCGAAACGAATGAGTACTACTCTCAGAGACACACTACCATCGATGGATCTGAGTCT
+
BA@B@BBCCD>??966@@<<@CBCC<@@@<@@?BCC?C@CCCBBBCB??<?;?A??>BBB2A>ADBBBBCABAA8>8:44444#4939:==>8?@D9BB@A?A@;;;)97@B@CDF@CABBEBACCDBBCBBCC@CCCE9;;BBBCCC@C@D;;;=FCBCCCC@CCCGED>@@<::8;@@@AA<??>;==@?@@'>??AAACDBBBC<?;>AAA?B?A@B;;7;C@@@BB@F?@@D>BBC@CBBBCBBAAABGCC????????????B?BBBCA>C@C;;9AAA<@@
@ATNG8:00653:06507
GATGGTAGACACGTGTGCTCTCTCGTACTCATTCGTTTCGGAAGAGACAGGTACGTTAATAGTTAATAGCGTACTTCTTTTTCTTGCTTTCGTGGTATTCTTGCTAGTTACACTAGCCATCCTTACTGCGCTTCGATTGTGTGCGTACTGCTGCAATATTGTTAACGTGAGTCTTGTAAAACCTTCTTTTTACGTTTACTCTCGTGTTAAAAATCTGAATTCTTCTAGAGTTCCTGATCTTCTGGGATGTGTGCGCAGTGCCTACCATCGATGGATCTGAGTCT
+
5?<=9=CCCCCCBBBAACCFCCBBCBA@AC;::;CCC>CC?B@@?@BD@?>@ECCB@D?BBBB?B?BBBBBBBBB??>>?>1=A?ABBB>BCBB?ACC?BB5979BCE?BBCCC@@@>AAA;A;>>>>>>>>9>AA@7;;@@B>>>@AA@A<==@:??>=@@;?<@@?AAAA@@<@@@AA6@<@;>>@@@/@@@A@7<=>;;;?===:?>>>/>=>>@<@=>><>???=>><><?@DD@@:99;;1;///977///9:;<A<?@B=@<;;@@@=B@@@@@===A
@ATNG8:00654:06502
GATGGTAGCACACGAGATCTCATCGTACTCATTCGTTTCGGAAGAGACAGGTACGTTAATAGTTAATAGCGTACTTCTTTTTCTTGCTTTCGTGGTATTCTTGCTAGTTACACTAGCCATCCTTACTGCGCTTCGATTGTGTGCGTACTGCTGCAATATTGTTAACGTGAGTCTTGTAAAACCTTCTTTTTACGTTTACTCTCGTGTTAAAAATCTGAATTCTTCTAGAGTTCCTGATCTTCTGGGTGCGCTACAGTCTCTCTACCATCGTTGGATCTGAGTCT
+
CC??@@CCCCBBBDCCCBBBCCCCCCBBBF@@?@DEE=CCAC@BBBCCBC?DC@@@@B@BCCC?C?AABCBBBBA?BBCAA1BA@B@@@<?CBB>BBB?BB>889FFD?AAAAAAA?;@@A;@>@AA??><<8=>AA;??@>;;;>AAA??><<<:>>@;>@7=;@@>>>AAAA7>>?>?2>6<9=>AAA.>>9990566///>9:=:>FCC/@;;;>:?;>=9=>>=>>>;?:>=>?<<5::==6==>BAAA??>??AAAA?A=7=999;0606;;9;A:;:@
@ATNG8:00657:06534
GATGGTAGGAGACACGTCGCACACGTACTCATTCGTTTCGGAAGAGACAGGTACGTTAATAGTTAATAGCGTACTTCTTTTTCTTGCTTTCGTGGTATTCTTGCTAGTTACACTAGCCATCCTTACTGCGCTTCGATTGTGTGCGTACTGCTGCAATATTGTTAACGTGAGTCTTGTAAAACCTTCTTTTTACGTTTACTCTCGTGTTAAAAATCTGAATTCTTCTAGAGTTCCTGATCTTCTGGGCTGCGCTGATATGCGCTACCATCGATGGATCTGAGTCT
+
::::5:<@=ABCCBAAACCDEBBCCCDCCC<<7<<;B=BC@C@@@@BBBB?BBCBA>A?AAAB@B@C??@DBBAA??>===.;@<>A@@:@A>?=C@@<@@<@@ABBB?BBBBBBAA>ADD=B=A@?887::9=>==:=?A@A@????B==>==<5;:<7::5;:::;A@@@AA7;;BBB5@9>488888(8>=>?6:;?>>>???A=AAAA/A878B=D=@@<C@?????<?<>>>A>>::;9919///<<<=???@@<;;>?>9=>?AAAA<@@@@@@>=>@
@ATNG8:00662:06533
GATGGTAGTGTCAGTGCGCGTCGTCCAGAAGATCAGGAACTCTAGAAGAATTCAGATTTTTAACACGAGAGTAAACGTAAAAAGAAGGTTTTACAAGACTCACGTTTAACAATATTGCAGCAGTACGCACACAATCGAAGCGCAGTAAGGATGGCTAGTGTAACTAGCAAGAATACCACGAAAGCAAGAAAAAGAAGTACGCTATTAACTATTAACGTACCTGTCTCTTCCGAACGAATGAGTACTACTCCTCAGAGACACACTACCATCGATGGATCATGAGTCT
+
:@:@<BBBCD;:9@AAA>CBB=B@@@CCCACB@@;>5;5::=595=9A@<?:==<99999)91877><<>=779*879::<:(:;25.9@@4@@@AACBCAB?:;;/;>@A>BDE?BBBABCBCCCAAACBCB?BDAA9;;A@AAAA@@<A0000@@@@@CD=AABCAA=??:?@>8=>???:???<:;;;=,:@:000??>>>A<@8;;:>=A:??@@?=ABB???D@F@AA>>>>?CBBABBCC99:?;?AA@999@A<<<:9:8=:;765==<7333<888:9
@ATNG8:00656:06577
GATGGTAGCACGAGTCACTCATATCCAGAAGATCAGGAACTCTAGAAGAATTCAGATTTTTAACACGAGAGTAAACGTAAAAAGAAGGTTTTACAAGACTCACGTTAACAATATTGCAGCAGTACGCACACAATCGAAGCGCAGTAAGGATGGCTAGTGTAACTAGCAAGAATACCACGAAAGCAAGAAAAAAGAAGTACGCTATTAACTATTAACGTACCTGTCTCTTCCGAAACGATGAGTACTGCGTCTCACTCTCGCCTACCATCGATGGATCTGAGTCT
+
6CCCACCCBACCBBCCABBBCCCBB?BCD?CCCC;;9;?BCBBCBB@BD@C?BBB:::::):=?@AAAA@A???6<@;;;;;';B;>?@FG;CBB@BGAABDC;;89?@@=B@@<@B@@@BBBCDAAACB;;:;BBC@BBCCCCCC@C@D;;<;DFCBBBF@BBBCBC@BB?BBB<@?BBC=A??;:99999%9@;8:7?B=<<;:>:=?CB:@<;:@@@=@@@?BAA=;000@8>000=>?ABBBBBBCC@@???BABAC@BBC=??BC@@;9ABBCC444=;
@ATNG8:00656:06626
GATGGTAGCTCACGTACGTCACACGTACTCATTCGTTTCGGAAGAGACAGGTACGTTAATAGTTAATAGCGTACTTCTTTTTCTTGCTTTCGTGGTATTCTTGCTAGTTACACTAGCCATCCTTACTGCGCTTCGATTGTGTGCGTACTGCTGCAATATTGTTAACGTGAGTCTTGTAAAACCTTCTTTTTACGTTTACTCTCGTGTTAAAAATCTGAATTCTTCTAGAGTTCCTGATCTTCTGGTAGAGCGTGCATATATCTACATCGATGGATCTGAGTCT
+
BBCD@ED@@;6966BBAABCBBBBCBBCCCCC@CFJJ=CCACAA@ABA;;7;A@@A=A6::??;?=@ABBBAA@@<=;===.;@<:8<<18<;=8;:;8<B>8:8BAB?AABBBBEC?BBD@B?BA;;;;;;<AABB;>>AAAAABAAB???;<<<;;;=BB:=:=AA@@@@AA;>>BAB6A=A:=>BBB.=>@BB7>=>>>???;;6;@@@/>997>8=5;;5;===AAA<?<??@>>>7:;;=AA?>>====@A>>=@==@///===>=<8::877@A?@?
@ATNG8:00659:06634
GATGGTAGCACGAGTCACTCATATCCAGAAGATCAGGAACTCTAGAAGAATTCAGATTTTTAACACGAGAGTAAACGTAAAAAGAAGGTTTTACAAGACTCACGTTAACAATATTGCAGCAGTACGCACACAATCGAAGCGCAGTAAGGATGGCTAGTGTAACTAGCAAGAATACCACGAAAGCAAGAAAAAGAAGTACGCTATTAACTATTAACGTACCTGTCTCTTCCGAAACGAATGAGTACTGCGTCTCACTCTCGCCTACCATCGATGGATCTGAGTCT
+
;B>B@EBCCBBAABBCBCCDCCCCC@CBB@BBBBBB?BABBCCCCB@CD@D@CCBCCCCC3C@BBCCCCCA???6=@;;;;;*;@<@<ABB9BGEADCICCCDCC@C@AA?@FF@CCCBBCCCCCCDDDCBB?BBBC@BBBBCCBB?B@CBB@BCCCCCCC=AACBBB>AA@CCC?CBAAA<ABB?BBDDD3BB?BA@@BCAA@<>;>>AA:>:>ACCC?BBBBBBB?B@CBB>BAA>ABBCBBBBBBBBBBBBBBBBCCB?BBC@C@@?BBB?BAAAB@@;=;
@ATNG8:00660:06634
GATGGTAGTGTCAGTGCGCGTCGTCCAGAAGATCAGGAACTCTAGAAGAATTCAGATTTTTAACACGAGAGTAAACGTAAAAAGAAGGTTTTACAAGACTCACGTTAACAATATTGCAGCAGTACGCACACAATCGAAGCGCAGTAAGGATGGCTAGTGTAACTAGCAAGAATACCACGAAAGCAAGAAAAAGAAGTACGCTATTAACTATTAACGTACCTGTCTCTTCCGAAACGAATGAGTACGTGTGACGTACGTGAGCTACCATCGATGGATCTGAGTCT
+
<CA?>@DCCBBBCCCCCCECCCCBB@BCC@C@@C99:;?BBCCCCC?CC?C?BC?77777)8>ABBBBD@B??>5<D;;;;;*;C=A5;;;.;BA=BCCCFGDBB?B?BA?BCB?BBCCBBCCCCBBBCDCC=ABCC@BABABCBB>C@CBB?BDCCCCCC?AACCCC@@A<>>?9>>>>>8?>>;99999(9A?CBAADC@@@<@<>>@A:=9<A@@@>ABAAABBAD=@??9>::4:BBCCCCCABABABABBBBBBAAACBB?BBBBBBB?BCCCBAAAAA
@ATNG8:00662:06625
GATGGTAGTACATGATAGACGACACCAGAAGATCAGGAACTCTAGAAGAATTCATGATTTTTAACACGAGAGTAAACGTAAAAAGAAGGTTTTACAAGACTCACGTTAACAATATTGCAGCAGTACGCACACAATCGAAGCGCAGTAAGGATGGCTAGTGTAACTAGCAAGAATACCACGAAAGCAAGAAAAAGAAGTACGCTATTAACTATTAACGTACCTGTCTCTTCCGAAACGAATGAGTACGTGTGCGACGTGTCTCCTACCACTCGATGGTATCTGGAAGTCT
+
7:::7;=?;;;;;===@=@?;<=::.555./77///275;//4944.445:.333333333$3179//////;;;5:::;;;;+47-3-987&3:;7<<:::<8?@=@<@A=>>=>BBBBCDBBCBBCCCDDE=BBDD@CBBAABBB@FBFBC?CCDDCCCC?BBCBBB?BB@BAA>AC@@@9??@;99999(:?<ABBBCCEFF<><?@AA3939>CBCACBCCBEC>@<000+000,0<::<??997;33333389778;2333133386688*-,55,,(,(-2-.
@ATNG8:00662:06647
GATGGTAGCTCGCTGATGATATCTCCTGAAGATCAGGAACTCTAGAAGAATTCAGATTTTTAACACGAGAGTAAACGTAAAAAGAAGGTTTTACAAGACTCACGTTAACAATATTGCAGCAGTACGCACACAATCGAAGCGCAGTAAGGATGGCTAGTGTAACTAGCAAGAATACCACGAAAGCAAGAAAAAGAAGTACGCTATTAACTATTAACGTACCTGTCTCTTCCGAAACGAAATGAGTACGAGAGAGCACACGTGTCTACCATCGATGGATCTGAGTCT
+
CCAB?BBCBBBCCBBBBBCCCBBBC@CCB?CCCCCC@B?BCDBBBC@CC?C?CCBBBBBB2B?BBCCCB@AAAA8@@;;;;;*;B>@<@@@7ABDDEBBBCCDCC?C@CB@BCC>@@AAA@AACCCBBBBBC@CCCC@BBBBBAAD?B?CBB@BCCCCCCD?BBBBBC?CA?ABB?BAAA@9??A>ABBCB3BB?BAAACDCCD>A=@A??<??B@CBB?BBABBBB@B@CCD>CCCC=BBBBBBBBBB>>>@?BBBBBBBBBBAA?CCDDCBB?AA=>>@@8:8
@ATNG8:00653:06678
GATGGTAGTCTCAGATAGTCTATAGTACTCATTCGTTTCGGAAGAGACAGGTACGTTAATAGTTAATAGCGTACTTCTTTTTCTTGCTTTCGTGGTATTCTTGCTAGTTACACTAGCCATCCTTACTGCGCTTCGATTGTGTGCGTACTGCTGCAATATTGTTAACGTGAGTCTTGTAAAACCTTCTTTTTACGTTTACTCTCGTGTTAAAAATCTGAATTCTTCTAGGTTCCTGATCTTCTGGTATGACTAGTGTACTACTACCATCGATGGATCTGAGTCT
+
5<;<8<<AC?CDB@@A;;;AACCCCFBBBB;<6<@AC=BD@C?BCCCCB=<DCC@@=@=AB@@=@=@@CB=A=<;349::;)9@:?8:;.;=A99;9=9>A6:;@@@C@BBBCBCBB>AAB?B?BBBCCA@@?CCCC@GCBAACC;;;BBBBBAA=;;;?@@<@;=9:996<=C?@AAFF8@;?;99999(:5=9>0>;;;@=C@@@<CCCC1C=@@A4949>8>B@A>B6;5;@?>@?4:;949CB@;;;BA@@@D@@=@@00-0@=@ABB>AAAAC@??AB
@ATNG8:00653:06695
GATGGTAGTGTCAGTGCGCGTCGTCCAGAAGATCAGGAACTCTAGAAGAATTCAGATTTTTAACACGAGAGTAAACGTAAAAAGAAGGTTTTACAAGACTCACGTTAACAATATTGCAGCAGTACGCACACAATCGAAGCGCAGTAAGGATGGCTAGTGTAACTAGCAAGAATACCACGAAAGCAAGAAAAAAGAAGTACGCTATTAACTATTAACGTACCTGTCTCTTCCGAAACGAATGAGTACTGTATCTATGTGTGCGCTACCATCGATGGATCTGAGTCT
+
AB=D@CCBABBBBCCCCCCDDCCCC@CCC@CBCC@@>@?CCCCCCC?CC?C?ABA==???1?>BBBBBBBBB@@8?>?AAAA2AB?B6;;;7;CEACCCDCCBBB@B@CC@CCC?BBBBCBBBBBBCCCBBB@CCCD@D@?>BBBC>C@DBB@BBBBBBBB?BBABBA?AA>CBC9::A@@;>>>;:99999%9@;@???CBB@?:>:>ACB<A<ABCA@=@BAAABB@C>??B>BBC?CCCBBBBBBBBBBBBBBCBBBBBBB?@<@@AAA@C?CAAABBBBCB
@ATNG8:00657:06677
GATGGTAGTGCGTGAGAGAGAGACCCAGAAGATCAGGAACTCTAGAAGAATTCAGATTTTTAACACGAGAGTAAACGTAAAAAGAAGGTTTTACAAGACTCACGTTAACAATATTGCAGCAGTACGCACACAATCGAAGCGCAGTAAGGATGGCTAGTGTAACTAGCAAGAATACCACGAAAGCAAGAAAAAGAAGTACGCTATTAACTATTAACGTACCTGTCTCTTCCGAAACGAATGAGTACACACTCTCATATGACACTACCATCGATGGATCTGAGTCT
+
;5555;:===<<;55566<<CE;<;29BD=A?;<95467<<=59483883829:444;<<)<9<A;ACB?=883(38<=>>>+>?;>:>>>2>>?<BBBCEA:;:4;>@A=@@@<@??AACBBBAAAHEECC@A@CC@BCABBBBA?B@CBB@CBBBBBBE@CCA?::5:@=@AA9>>=;;3;;;8:?@@@0=>=0//:88888>?67722-5155959;?>>00/-(-(-::1///6999>:::<433::<:<@BB=:;;=:888=<;44394:333=444==
@ATNG8:00657:06678
GATGGTAGTGTCATATGAGAGTGTGTACTCATTCGTTTCGGAAGAGACAGGTACGTTAATAGTTAATAGCGTACTTCTTTTTCTTGCTTTCGTGGTATTCTTGCTAGTTACACTAGCCATCCTTACTGCGCTCCGATTGTGTGCGTACTGCTGCAATATTGTTAACGTGAGTCTTGTAAAACCTTCTTTTTACGTTTACTCTCGTGTTAAAAATCTGAATTCTTTTAGAGTTCCTGATCTTCTGGGTGTATCAGCGAGTATCTACCATCGATGGATCTGAGTCT
+
B=>C@BBBBCDDD@@BCCCCCCCCCCDDDA;;7<BBA=CE@DABDBCCCCAICCBB@E?CCBC?C@DDDCCBCCC@CCCCC5CCACCGC@BBBB@BBB>BCACCBBBD@CCCFCCCB@CCC?B@BBBCABABD@DDC?BBCCDCCCCCCCBBBAA=B@@>@C@E@CBBBBBBCC?B@@@@7?=A=ABBBA0AA:;;6;DCCDCCCGC@CCCG5DBBBI@C?BBBB9BBCEC@D@C@@@BB?BBBC>AABCJCCCCCCDBCCCC;;7;BBBDBB>BBBBBBBA@@
@ATNG8:00659:06651
GATGGTAGTATCTGCACACTCTGTCCAGAAGATCAGGAACTCTAGAAGAATTCAGATTTTTAACACGAGAGTAAACGTAAAAAGAAGGTTTTACAAGACTCACGTTAACAATATTGCAGCAGTACGCACACAATCGAAGCGCAGTAAGGATGGCTAGTGTAACTAGCAAGAATACCACGAAAGCAAGAAAAAAGAAGTACGCTACTTAACTATTAACGTACCTGTCTCTTCCGAAACGAATGAGTACATAGATATACGTATAGCTACCATCGATGGATCTGAGTCT
+
<<44.444;;4455555<=555<55.6<<7;@;<<<=@8@>?;;9:<::5:5:;;::;;;+;8<==;??BB@>@;989??>>+;?<;8<<<2=@@BDAABCDBBB?B?;;7;CB>BBA@BBBCCDCBA@=00+000;+94555<<<7A8@B@896===>>D@BBBA@@;993:::9:99??9<8<8777777$791778:;/////49167382:55299949?999BB@B<>>?88376;99:;==>BBBB>>=BBB885857755-557588=55522255855
@ATNG8:00659:06685
GATGGTAGCGCATATCAGCGCAGCCCAGAAGATCAGGAACTCTAGAAGAATTCAGATTTTTTAACACGAGAGTAAACGTAAAAAAGAAGGTTTTACAAGACTCACGTTAACAATATTGCAGCAGTACGCACACAATCGAAGCGCAGTAAGGATGGCTAGTGTAACTAGCAAGAATACCACGAAAAGCAAGAAAAAGAAGTACGCTATTAACTATTAACGTACCTGTCTCTTCCGAAACGAATGAGTACAGAGAGTACGATATGTCTACCATCGATGGATCTGAGTCT
+
44:;.444;??BA@AB@@@B@@;;;4;AB?BCCA;;9;?CBBBBCC?BB>A=?@;44499:#56;;<>==<<;;9099;;;;;;#4;7;3;;;0;=?9<A>C;;;GDAD?CC@CCD@BBBBBBBBCCDCBBBBB?BCCC@CEDDD;:;?B@CCC?CCCCCCCB@DDDAA@:00-0@;:>?9999-9==:@ACCC3AA>ABCAAACBC?B?CCBB<><>BBBB@C;;;;BB@E?@@B?CCC>AAAAACBBBBBAAAAAA@AAA@@@A??:?A@?>>@>ABAAABB@??
@ATNG8:00653:06705
GATGGTAGCAGACGTGACAGAGCGCCAGAAGATCAGGAACTCTAGAAGAATTCAGATTTTTAACACGAGAGTAAACGTTAAAAGAAGGTTTTACAAGACTCACGTTAACAATATTGCAGCAGTACTCACACAATCGAAGCGCAGTAAGGATGGCTAGTGTAACTAGCAAGAATACCACGAAAGCAAGAAAAAAGAAGTACGCTATTAACTATTAACGTACCTGTCTCTTCCGAAACGAATGAGTACTGCGTCTCACTCTCGCCTACCATCGATGGATCTGAGCTCT
+
5<<>8<<==?@>>>@???>>CBBAA9;;B?BBBB;;8:<AACDCCC<?>@D?BBCBCBCC2A>ACBBBBBDBBB=?=@5;;;.9?=@9CCC9CCCACCCCCCEDDAC?AA6;<;=A@@@@?@<<>;?>@@>@<?@?C=?::9A@@B=B?B;;6:B;:;:9C<A@A?=<9<<9<>=9>:B=>5:9;1777888$7947<8>:::;=6:<:<6619,55>@@;?;:===B?B8=BB=???;??@@BCBCCCCCCA@@AA:::BD@BBC??8333344:98686/////
@ATNG8:00655:06713
GATGGTAGGACGAGCGTCTGAGAGGTACTCATTCGTTTCGGAAGAGACAGGTACGTTAATAGTTAATAGCGTACTTCTTTTTCTTGCTTTCGTGGTATTCTTGCTAGTTACACTAGCCATCCTTACTGCGCTTCGATTGTGTGCGTACTGCTGCAATATTGTTAACGTGAGTCTTGTAAAACCTTCTTTTTACGTTTACTCTCGTGTTAAAAATCTGAATTCTTCTAGAGTTCCTGATCTTCTGGGTGCGCTACAGTCTCTCTACCATCGATGGATCTGAGTCT
+
4444.44:8==B=::/0///879:8::;666>9<:::/545<89:?9999@DDCCC@C@CBBBFMACCBCCGFCC@DECCC5@@=AABB<BACE<>00+00*0<>;BC<==B@=<9929C><B?@BB@;;;@<@?AB<<;;ABBBCAAAA;;:;:4;??4:98=;??AA@@@::6:BABB7A<A<AACCC2BBBBD>AACCBBB:9:@CFDF1A995949=BA=AA@?999>A?CDDBBB<@?BA:ABA@BABB@>>>99:9:;;4::99?@@;B=><;??>87
@ATNG8:00655:06736
GATGGTAGGTGCACATGAGTCGTATACCAGAAGAGATCAGGAACTACTAGAAGAATTTCAGATTTTTAACACGAGAAGTAAACGTAAAAAGAAGGTTTTACAAGACTCACGTTAACAATATTGCAGCAGTACGCACACAATCGAAGCGCAGTAAGGATGGCTAGTGTAACTAGCAAGAATACCACGAAAGCAAGAAAAAGAAGTACGCTATTAACTATTAACGTACCTGTCTCTTCCGAAACGAATGAGTACGTGTGCGACGTGTCTCCTACCATCGATGGATCTGAGTCT
+
/::;6<::59999995//7///7777;9=>>466<:;;43-/)////////)44.4<245566===)=.4//////)/777.7979:::(55.55:::0<<<8<<;>444883<:9;59?A<;AACBABB@AACCCBCC@BBCC;;<GMFEBB@C@C@@?@BBFCDBC@BDBCBF@A@=@@A=ABBCD<??A<::9:9(9A?CBBBBAA?=9=9<<<84;9<>AAA?B@?@@BB?B?BBB<AAA=;;;BB@@AA@@>==;879>@@?C<>?@<@0--8--(////565566
@ATNG8:00657:06723
GATGGTAGTACATGATAGACGACACCAGAAGATCAGGAACTCATAGAAAGAATTCATAGATTTTTTAACACGAGAGTAAACGTAAAAAAGAAGGTTTTTACAAGACTCACGTTAACAATATTGCAGCAGTACGCACACAATCGAAGCGCAGTAAGGATGGCTAGTGTAACTAGCAAGAATACCACGAAAGCAAGAAAAAGAAGTTACGCTATTAACTATTAACGTACCTGTCTCTTCCGAAACGAATGAGTACGATGAGAGAGCTCTCTCTACCATCGATGGATCTGAGTCT
+
BCC>9<A=B;;;@;><<<BAA?@;:.59=.55B;;9475;9///////(/8.4.3:334//9999$93/-------:::.6///////#3:49-3333$333,333338833.328<;A>=58:??BA@@AB@@ABBCC?CCCC?CBB>?@BB?B?BAB>ACDCAABC@A??>AA?BE?BBC<@?BCC>BBB??ADDD/?>522,5==558@5;377;;;A<=<CDGABBA@@;A9=8=AA;?@C7;9@?@@B@??==;333><==///////(/8/338828855599988
@ATNG8:00661:06714
GATGGTAGATATATGCACGCTCTACCAGAAGATCAGGAACTCTATAAGAATTCAGATTTTTAACACGAGAGTAAACGTAAAAAGAAGGTTTTACAAGACTCACGTTAACAATATTGCAGCAGTACGCACACAATCGAAGCGCAGTAAGGATGGCTAGTGTAACTAGCAAGAATACCACGAAAGCAAGAAAAAAGAAGTACGCTATTAACTATTAACGTACCTGTCTCTTCCGAAACGAATGAGTACATAGATATACGTATAGCTACCATCGATGGATCTGAGTCT
+
;BCCACABBBBCCCCCCCCCBBBCC?CCD=BBCCCC?C?CBA@@BB@DC?B@BC?==;=;,=:@@BBCCCCBBB9>=9;;;;*;B?C?CCB:BDE@CCBBCCCBB?B@BC@C@@>ABCCCDDCCCAAACBBB=BACD?B@BCCDCC?C?CDC?BBBCCCDD>A@BDBB=8859@@<@@???8;;;<889999%9A?B?>?CDCAA4816<AA=B<?@A;;8;CAABBCADACCC=AAA@BBBCCCCCAABAAABBBCAA@;<<A@C;A:::AAA;AAA@@@@;>=
@ATNG8:00662:06736
GATGGTAGCTATACGTATATCTATGTACTCATTCGTTTCGGAAGAGACGGTACGTTAATAGTTAATAGCGTACTTCTTTTTCTTGCTTTCGTGGTATTCTTGCTAGTTACACTAGCCATCCTTACTGCGCTTCGATTGTGTGCGTACTGCTGCAATATTGTTAACGTGAGTCTTGTAAAACCTTCTTTTTACGTTTACTCTCGTGTTAAAAATCTGAATTCTTCTAGAGTTCCTGATCTTCTGGACAGAGTGTGCAGATACTACCATCGATGGATCTGAGATCT
+
?B>C?CB;95545:<;;AAACEC;9<:55==@?CFCD>CC@CA@>>@00-/;::<9=?BBCB@B@BCBBBCBBC@CCCCC5BA@>CCC>CCCC?BBC?BD9;;CGMJ?BBDBBBBB@CBC?B?BBBBBCBB?BBBB?A@BCBB?>?DDBBBAAA?BBB?BA>A?CCB?@@DBB?B?BBA5A=A8<=AAA/A?A@@:A???=>>A@@8====/>>>>D=C=AA9??@@@@@<A=AAAA?=8<;;6;<<>>==>>>>BBAAA???@6::@9<<?166<=::555/-
@ATNG8:00663:06724
GATGGTAGCTCTGCTCTGACTCTCGTACTCATTCTGTTTCGGAAGAGACAGGTACGTTAATTAGTTAATAAGCTGTACTTCTTTTTTCTTGCTTTCGTGGTATTTCTTGCTAGTTACACTAGCCATCCTTACTGCGCTTCGATTGTGTGCGTACTGCTGCAATATTGTTAACGTGAGTCTTGTAAAACCTTCTTTTTACGTTTACTCTCGTGTTAAAAATCTGAATTCTTCTAGTGTTCCTGATCTTCTGGATACACTCATGTGCACCTACCATCGATGGATCTGAGGTCT
+
::..(-7::79:9945555;9599;=@<<B00*0///;.78+/+4;;;==A7900//4:(/*/86084//(////33776333333#3338333(333;393--(-9(----584:::///6606/3.34==>666>=7<<::399555;;;9;<999999.55>8>>7:5:5555<;9;6;<<;;+;.5.55555$599=>5><<<>;;9::.5555$5999;7;<<<8<;64//-(-(------3;;?466><6557:////9771899775-----(-:88///)/85
@ATNG8:00651:06778
GATGGTAGCTCTGCTCTGACTCTCGTACTCATTCGTTTCGGAAGAGACAGGTACGTTAATAGTTAATAGCGTACTTCTTTTTCTTGCTTTCGTGGTATTCTTGCTAGTTACACTAGCCATCCTTACTGCGCTTCGATTGTGTGCGTACTGCTGCAATATTGTTAACGTGAGTCTTGTAAAACCTTCTTTTTTACGTTTACTCTCGTGTTAAAAATCTGAATTCTTCTAGAGTTCCTGATCTTCTGGTGTCGTCTATCATGTACTACCATCGATGGATCTGAGTCT
+
44<;.4449544;<4559995555:<556>=B8C@@@5??9@<?<CCD@>:==>>A8<8<>;9.5.5559566;@466@@@+>=7<55505;;;)///)//)//??=>:665<=5568<==5?;AA@>>>9909<@@?B999;;;<<=<?<544:5:99399)/)/:<=@996?8<<===2:7<7555555#55555)55;<<>>><<8<===*<::55.5.5;8=:997//)/)//899=8<:;69977///<</55==45599949445::;8<<<;;;<<;;
@ATNG8:00656:06780
GATGGTAGTGATACAGATCAGACACCAGAAGATCAGGAACTCTAGAAGAATTCAGATTTTTAACACGAGAGTAAACGTAAAAAGAAGGTTTTACAAGACTCACGTTAACAATATTGCAGCAGTACGCACACAATCGAAGCGCAGTAAGGATGGCTAGTGTAACTAGCAAGAATACCACGAAAGCAAGAAAAAAGAAGTACGCTATTAACTATTAACGTACCTGTCTCTTCGAAACGAATGAGTACGAGAGTCAGAGCAGAGCTACCATCGATGGATCTGAGTCT
+
?;;<7<A==99666??<ABFCHCCCACBB@BBCD@@>@@AAA;;9@=@@==9>>>>:===+8144==BBBCAA@:@?A:===):>:;8>=>3@>>;?ABBELFCE@C?@@=@AB?BBBDCDFCC;;=CECBC@BDCC?BCDCC;;;@D?BBB>BBBBC@A@@CBBBBB@CC@@???B>>?B977>98999:9%9<;<@=BB=BCB?B?>>>>8>;;;;;;>A@@A@=?;???@8?BB<??DB>>?FCBAAACCCBB@??BAABCC?A==?A=A?ACCAA???>>
@ATNG8:00657:06783
GATGGTAGGCGACATACATACGCGCCAGAAGATCAGGAACTCTAGAAGAATTCAGATTTTTAACACGAGAGTAAACGTAAAAAGAAGGTTTTACAAGACTCACGTTAACAATATTGCAGCAGTACGCACACAATCGAAGCGCAGTAAGGATGGCTAGTGTAACTAGCAAGAATACCACGAAAGCAAGAAAAAAGAAGTACGCTATTAACTATTAACGTACCTGTCTCTTCCGAAACGAATGAGTACGAGAGTCAGAGCAGAGCTACCATCGATGGATCTGAGTCT
+
C@@@=;?B?BBB@A@FCCICBCBCBBCCB@CBBB::9;?BBBDG<:;;E@C@CCB;;;;;*;@CCCCDCCBBBB;AA?????,@@<@>BBB<CEGFECCBBBCGD?B?BD@DBB?BDCCCCCCCCCCBCCBC>BC:99;@CCCBBB?CBCBB@BBBDCCBB?BCBBBC?@?=???=@AABB=BBA;999999%9;;9@<B=<BBB?B?BBCC=B?BAA@@@BBA@@BA>A>AAA<ACC?@@CCBBBBBBBBABBBBDBBBAAABBB@CABBBBB?BBBAB@?@@@
@ATNG8:00658:06776
GATGGTAGGGACATACATACGCGCCAGAAGATCAGGAACTCTAGAAGAATTCAGATTTTTAACACGAGAGTAAACGTAAAAAGAAGGTTTTACAAGACTCACGTTAACAATATTGCAGCAGTACGCACACAATCGAAGCGCAGTAAGGATGGCTAGTGTAACTAGCAAGAATACCACGAAAGCAAGAAAAAGAAGTACGACTATTAACTATTAACGTACCTGTCTACTTCCGAAACGAATGAGTACTGCGTCTCACTCTCGCCTACCATCGATGGATCTGAGTCT
+
;==>9=BBB<BBBBBBBCCCCDBB>BCC?BAAA;;7;?AA;;:@@<@D8:8:@@99999):<@@@BAA@@BBB=A??????.?B?B?BBB:BAA>ABB@@@@@A<@<>>7=:;5;;A===>>B@?>>>FBB=888@:========:><ABD=@@@>==>>:>??@BB?BB?ABA>@@???8?B?<@ABBB/@@<=<=?;;:;==7=8=;;;5;=>>>>>:=>=;888>;A;??A5=@A:=:==00/:997:555>>>??=<<8<::5:=?@??@<A@@@A>>>>=
@ATNG8:00659:06751
GATGGTAGCGCACACATAGATACAGTACTCATTCGTTTCGGAAGAGACAGGTACGTTAATAGTTAATAGCGTACTTCTTTTTCTTGCTTTCGTGGTATTCTTGCTAGTTACACTAGCCATCCTTACTGCGCTTCGATTGTGTGCGTACTGCTGCAATATTGTTAACGTGAGTCTTGTAAAACCTTCTTTTTACGTTTACTCTCGTGTTAAAAATCTGAATTCTTCTAGAGTTCCTGATCTTCTGGTAGAGCGTGCATATAATCGACTGGATCTTGAGTCT
+
::>>?CB;99?@@BBBCB@A@@@>?@C@BBDCABBBD>DF?B@BCCECCCADCBBB>A?AAA@>B@CCCCCCDDD@BCBBB0@@<@ABC=BCDC@CBB?BB=AAABCC@CCCCCBBB@CCD?B@CCBBBCCC@CCCB?BBDAAABBBCCCCBBBC?BBB@CC@C?CCDDBBBCB=?9999-9;@9?????,>BABB=BBBBCBHGCC@CDEG5CCCCEACABB?BBBBBBB@C@BBCCCA=A:94;;<;ABBC@@@:90/)//////94--//)///333
@ATNG8:00661:06797
GATGGTAGTCTCAGATAGTCTATAGTACTCATTCGTTTCGGAAGAGACAGGTACGTTAATAGTTAATAGCGTACTTCTTTTTCTTGCTTTCGTGGTATTCTTGCTAGTTACACTAGCCATCCTTACTGCGCTTCGATTGTGTGCGTACTGCTGCAATATTGTTAACGTGAGTCTTGTAAAACCTTCTTTTTACGTTTACTCTCGTGTTAAAAATCTGAATTCTTCTAGAGTTCCTGATCTTCTGGTAGAGCGTGCATATATCTACCATCGATGGATCTGAGTCT
+
C?@;9==CBBBBCCDCCCBCCCECCCCCBB;;7;AAC=CB@C@CCCCCCC@BBDHG@C@BBBB?B@CCCDCEBBD?<;;;:);=:@ACC>BBCC@GCGAEC?A@@CBB@BDDEDBBB?BBD@D@CBBBBBCC?CCCC?CA@@CCC@@ABA@@@CC?CCB@DD@C?BBDAABCCCABCCFD<C?B;;;;;;*;BBCL?DEECCCECBA=B@@@0@@@AC@C@CC@CCBBBCC@C@9::CCC>@?C@CCCBBBCBCBABBBBCBB::8:BBABCD@BBBCBBBBBB
@ATNG8:00662:06754
GATGGTAGCGCGACGAGCGTAGACCCAGAAGATCAGGAACTCTAGAAGAATTCAGATTTTTAACACGAGAGTAAACGTAAAAGAAGGTTTTACAAGACTCACGTTAACAATATTGCAGCAGTACGCACACATTCGAAGCGCAGTAAGGATGGCTAGTGTAACTAGCAAGAATACCACGAAGCAAGAAAAAGAAGTACGCTATTAACTATTAACGTACCTGTCTCTTTCCGAAACGAATGAGTACGTTGTGCGACGTGTCTCCTACCATTCGATGGATCATGAGTCT
+
4:44.5:::><=>566<<><<<555)555.55559;5:7<<;;:::688.3-38344===+:6::898:66///(//----&--(/)/;;.<<<8<><;;;<>>8>=9909@C?C=A>CB@996<:::95445:4505<<888//)-(---(-8788;4404::9:<7:=>7746;;8848;<6;;?>B1@@=778CC:78507277=</60/8000*0---////(/168;1988.33;73////(-75,,-5---6888177;222,22225.55222;85752
@ATNG8:00663:06757
GATGGTAGCGCATATCAGCGCAGCCCAGAAGATCAGGAACTCTAGAAGAATTCAGATTTTTAACACGAGAGTAAACGTAAAAAGAAGGTTTTACAAGACTCACGTTAACAATATTGCAGCAGTACGCACACAATCGAAGCGCAGTAAGGATGGCTAGTGTAACTAGCAAGAATACCACGAAAGCAAGAAAAAAGAAGTACGCTATTAACTATTAACGTACCTGTCTCTTCCGAAACGAATGAGTACGAGAGTCAGAGCAGAGCTACCATCGATGGATCTGAGTCT
+
B@<@=A@;??@B@CCCCDCBAB;::7;CCACBBB;;9;?CBCCCCC?BC@DABBBAA?@@0@?BBBBCDCCFCD?BC;;;;;*;@=@=ABB:CDC@CCCCCBCBB=@?AD@DCC=@@CCCCCCCCCCBBBCD?CBCC?BBCCCDBB@C@DCB@CCBBB@A@@CCCCBB?@@=@CC?BDBAA=@@A>::9999%9>;?<>?AABAB?C@BBBB<><?ACCCAEC@A;;;5::?@@<?@C?CCBBCECEBC@@?CBBBBB>@>BBCAB?@>>?>?C@EBBAB;;;?@
@ATNG8:00650:06830
GATGGTAGCATCATGCATATCTCACCAGAAGATCAGGAACTCTAGAAGAATTCAGATTTTTAACACGAGAGTAAACGTAAAAATAAGGTTTTACAAGACTCACGTTAACAATATTGCAGCAGTACGCACACAATCGAAGCGCAGTAAGGATGGCTAGTGTAACTAGCAAGAATACCACGAAAGCAAGAAAAATAAGTACGCTATTAACTATTAACGTACCTGTCTCTTCCGAAACGAATGAGTACTATGTAGAGCTCTATACTACCATCGATGGATCTGAGTCT
+
;;BB=@@==ABA@;>>BAA?A@<@B?BBC@BBDCBB?B?BAA@@?<=AA7969@=99999$73<;8>=ABC??<5=9;;;;:$447;6===0=;;7;<696966>=A=AB?CBB?BBBBABCBAAACBCBCC@DCCE>@@BBBCCB>A>A;;5;@@>@A<@>:98A?A;??<?A:547C=>6=BB?BBBBB3BB@CDBBB>>>A>D:==>><?;??A@@?B@@@@@A=@?AAA=AAC?@@@@@AABABBB???@A@<:::==>>>;>?>==:>8=888A=>;;=
@ATNG8:00653:06833
GATGGTAGGCGAGAGTGAGACGCAGTACTCATTCGTTTCGGAAGAGACAGGTACGTTAATAGTTAATAGCGTACTTCTTTTTCTTGCTTTCGTGGTATTCTTGCTAGTTACACTAGCCATCCTTACTGCGCTTCGATTGTGTGCGTACTGCTGCAATATTGTTAACGTGAGTCTTGTAAAACCTTCTTTTTACGTTTACTCTCGTGTTAAAAAATCTGAATTCTTCTAGAGTTCCTGATCTTCTGGTGAGATATGCATGATGCTACCATCGATGGATCTGAGTCT
+
;=><9=<<9<CCCGCCBCBC=?BCCCBBDCCC@CCCC>DDAD?@@A@@ADADDBCB?A=AAAA?B?BBBBBAC@@<88773$9><>:77,3;;=>BBC@CC999?A=?<>BBDBBBB@BB@:?<?>>==8899>>9:7;ABA@@BAAAA@@@::::>@@<A@<@<@A@@>>>@@:>>@@@6@=D:=?AAA.::@@@8@>>677?;==067676%8768:8<;??<?A@>>>><A<@@A@<<///<9===@>>>??B@@AAA@@@@@=@>>>@?@<@@@@>>>=@@
@ATNG8:00655:06836
GATGGTAGAGTATCATGTGTATCTCCAGAAGATCAGGAACTCTAGAAGAATTCAGATTTTTAACACGAGAGTAAACGTAAAAGAAGGTTTTACAAGACTCACGTTAACAATATTGCAGCAGTACGCACACAATCGAAGCGCAGTAAGGATGGCTAGTGTAACTAGCAAGAATACCACGAAAGCAAGAAAAAGAAGTACGCTATTAACTATTAACGTACCTGTCTCTTCCGAAACGAATGAGTACGTGTGACGTACGTGAGCTACCATCGTCCGACTAAAGTCT
+
5C@?>ABCBCDCBBBBBCCCCBBBC@CDB?CCDD9989@AABBBCC@CC?D?BCCCCCCC1C@CCCCCDCCAA@8=A;;;;.9B=B2<<;6;AB?BBBCCCCBA?B@BB?BBB@BBAABBBBCCCCBBCCCACCBC>BACCBBAC@EABBB>AAABCCCC?CCCCAA=???AAC=@BBBA9A>><>BCCB2AA?CAAACCBBB?B?BBBB?B>BACBC@CC@@?BB?B@BBD=CCC?BBBABCCCAAABCCCCBBBDBAAABCD?B>?>BB?AAAABC=BBBA
@ATNG8:00650:06887
GATGGTAGGCACTGCGCACACATCCCAGAAGATCAGGAACTCTAGAAGAATTCAGATTTTTAACACGAGAGTAAACGTAAAAAGAAGGTTTTACAAGACTCACGTTATCAATATTGCAGCAGTACGCACACAATCGAAGCGCGGTAAGGATGGCTGGTGTAACTAGCAAGAATACCACGAAAGCAAGAAAAAGAAGTACGCTATTAACTATTAAACGTACCTGTCTCTTCCGAAACGAATGAGTACTACTCTCAGAGACACACTACCATAGATGGATCATGAGTCT
+
:5<C?CCB?A@=95955==;BC<<<2:CI@BBCCCC@IBCDBBBCC?CB@C@CBBCCCCC3C@A@?CBDCBBBE?ABBC?CC16:49.99:*:5<;?AABBB@@@>@CCC>?@C?BBBCCCCBAABBBBBBC?B@@@<@>>8717<;@;A9945<=8<<<=>B?B@=>9<B>>?=??>77713:;8?BBBC1BB>BBBBB:9:A4:15565-56(67====@@>??==@B;==B<B@B>@@@787BBBB999AB==::555655./(....337377333733373
@ATNG8:00650:06889
GATGGTAGCTATACGTATATCTATGTACTCATTCGTTTCGGAAGAGACAGGTACGTTAATAGTTAATAGCGTACTTCTTTTTCTTGCTTTCGTGGTATTCTTGCTAGTTACACTAGCCATCCTTACTGCGCTTCGATTGTGTGCGTACTGCTGCAATATTGTTAACGTGAGTCTTGTAAAACCTTCTTTTTACGTTTACTCTCGTGTTAAAAATCTGAATTCTTCTAGAGTTCCTGATCTTCTGGATAGCGACGCGATATACTACCATCGATGGATCTGAGTCT
+
ACCC@CCCBBCCCBBBCCCCCCCBBBBBBD9979@@@<BDACACBBBCDB?BBCCC@C?BBBD@D?AACCCBBBB<??ACA2BA=AAAA;AAAC?AAB@BB<>>?CCC@CBBBBB@@=@CC>B<BB?B@<<<;>>>@:????88:>A@@?A>@@A<<><;>@:>;A>===@@@@;>>>AA6A;=:=@DCD/AA==<1;:9788><>><>AAA/@???D=B=;;8:>??;::=A;AAAAAA:>>A<@@>A;;<@AA>==@@@@@@@<@>=>>6617>99:@>>>A
@ATNG8:00651:06884
GATGGTAGGTGCACATGAGTGTATCCAGAAGATCAGGAACTCTAGAAGAATTCAGATTTTTAACACGAGAGTAAACGTAAAAAGAAGGTTTTACAAGACTCACGTTAACAATATTGCAGCAGTACGCACACAATCGAAGCGCAGTAAGGATGGCTAGTGTAACTAGCAAGAATACCACGAAAGCAAGAAAAAGAAGTACGCTATTAACTATTAACGTACCTGTCTCTTCCGAAACGAATGAGTACTATGTAGAGCTCTATACTACCATCGATGGATCTGAGTCT
+
<CCB@BBB?BBCCCBBCBCCCDDBB?BCC?CBBBBB@B?BBABBCC?CD?D?CCC@@@@@1??ABBBCECECCC9@@9::::*:C>C>CCC=CDH@J@BACCC??>??CC@BAA?BCBBCABBDCCCCCCCC@CDCC?@?CBBABC>B?BBB@BCCCCBBC?CCCAAA?BB>@@@<?=;;;3?@@<@CCCD3CD?A?>>DDDDC>A>ABBB?B??@EBB@BB@?@AA@B@BEE=BBC@CCBBBBB@@@CCCCBABBBBAA?AA8757>@@@@C>AABBC?????
@ATNG8:00653:06861
GATGGTAGTCTCAGATAGTCTATAGTACTCATTCGTTTCGGAAGAGACAGGTACGTTAATAGTTAATAGCGTACTTCTTTTTCTTGCTTTCGTGGTATTCTTGCTAGTTACACTAGCCATCCTTACTGCGCTTCGATTGTGTGCGTACTGCTGCAATATTGTTAACGTGAGTCTTGTAAAACCTTCTTTTTACGTTTACTCTCGTGTTAAAAATCTGAATTCTTCTAGAGTTCCTGATCTTCTGGATAGCGACGCGATATACTACCATCGATGGATCTGAGTCT
+
AAA<;CCC@BBCCCCCCCBBBCCCCCBBBC998;CCC>DC@C@CCCDDCC?BBBCD@D?BBBA?C?BCBBBBBBB=;;;;:);?<AACC=CEBC@CEEBDD?BBBCCC@CBCCCCCC?CCD?C?CCCBBBBB?BCCC?CCCCCBBBCCBBCCCCC?BAA?CC?B?BBDBBBCBB?BCCFD;B?A9:::::*9ABBB>BBCCCCEDCC?BDDD3CBBBD@B@CB@CCCBBBB>@>ABBBBB@BBC@CC@@ABBCCBECCCBBCCAA=ACBBBBC@CBABBBBAAA
@ATNG8:00654:06876
GATGGTAGGTGCCATGAGTGTATCCATAAGATCAGGAACTCTAGAAGAATTCAGATTTTTAACACGAGAGTAAACGTAAAAAGAAGGTTTTACAAGACTCACGTTAACAATATTGCAGCAGTACGCACACAATCGAAGCGCAGTAAGGATGGCTAGTGTAACTAGCAAGAATACCACGAAAGCAAGAAAAAGAAGTACGCTATTAACTATTAACGTACCTGTCTCTTCCGAAACGAATGAGTACCTCTCAGACGCTCGTCCTACCATCGATGGATCTGAGTCT
+
;B@A>CCC@BBB@CCDCBBBCCCC>CCD@CDCCBB?A?AACBBBB?BD?B?BCBAAABA1B>BBB???AAACC;?>77777(7?9?:@AB9BBF?BABAABBBB;;7=A;AAA5:;AAA>>>>>AA>>>>>:>>>A:<<>???;;7;9>>B>ABAAAAAA>A==>BB>BA>BBB?BB@?>8><<:>DDCC2AA=AAAAA@?=?492:<<<4949?<===@@>>>>><@=AAA:A@?>?CBB9::?BBBBCCC><;<@@@A<AAA<A?AACBB?ABBBC>>;@=
@ATNG8:00654:06890
GATGTAGCGAGCGAGTGTGTATACCAGAAGATCAGGAACTCTAGAAGAATTCAGATTTTTAACACGAGAGTAAACGTAAAAAGAAGGTTTTACAAGACTCACGTTAACAATATTGCAGCAGTACGCACACAATCGAAGCGCAGTAAGGATGGCTAGTGTAACGTAGCGAAGAATACCACGAAAGCAAGATAAAGAAGTACGCTATTAACTATTAACGTACCTGTCTCTTCCGAAACGAATGAGTACCTCTCAGACGCTCGTCTAACCATCGATGGATCTGAGTCT
+
/////9<>=?;<<==;;;CGDBCDACBB@CBAA;;6:495A>@@A?EC?C?AABBDDDE1;99CB@CBBCCCC=CB@@@@@0A=>B5;;:&5;<7=>C??CCBB@B@BB@BCC?;;;AAAABD?=B?@?AA1996>9>====555055<@@@BBCCC;00<0--88---1//)//3-34;;<6=>=8;::>>6<<7<<<===>>>:?ACCCCAC@CBB;;7;DCBBCC@CACCD?CCCA=;;CCJD@BBA=B>B>??A>>>000)0)//@==:@6733333<A:8
@ATNG8:00657:06874
GATGTAGCACGACACGACGATGTGTACTCATTCGTTTCGGAAGAGACAGGTACGTTAATAGTTAATAGCGTACTTCTTTTTCTTGCTTTCGTGGTATTCTTGCTAGTTACACTAGCCATCCTTACTGCGCTTCGATTGTGTGCGTACTGCTGCAATATTGTTAACGTGAGCTTGTAAAACCTTCTTTTTACGTTTACTCTCGTGTTAAAAATCTGAATTTCTTCTAGAGTTCCTGATCTTCTGGCTCTCGTAGACAGATACTACCATCGATGGATCTGAGTCT
+
@@<<B=BBBBC;;;>=A@966;@BCCCB@AA=ACCC?CHAC@CBCCCCD?CCCBC@B@AABB?B?CCBBBBAAA=@?@@@.=><=>?>1;;:A<@@A=@@69:9ABC?BBBAAAAB?BBC@B?B@==>>>>=B@@@<@>>>BBA???@???@@@7;;=<AA=D=A?=>>???7;;BBB5@:>198888(8::::-86:;9<;966+../.'.//.7(..)2=4>>>;7./-/6;:9>;;5;?>;@=;;:<A<==>>>?@??===:>>>;;;?=ADB???B>>:
@ATNG8:00661:06887
GATGGTAGCAGACGTGACAGAGCGCCAGAAGATCAGGAACTCTAGAAGAATTCAGATTTTTAACACGAGAGTAAACGTAAAAAGAAGGTTTTACAAGACTCACGTTAACAATATTGCAGCAGTGCGCACACAATCGAAGCGCAGTAAGGATGCTAGTGTAACTAGCAAGAATACCACGAAAGCAAGAAAAAGAAGTACGCTATTAACTATTAACGTACCTGTCTCTTCCGAAACGAATGAGTACCTCTCAGACGCTCGTCCTACCATCGATGGATCTGAGTCT
+
;<<<9<=BEDCCCGBBBBECDGGCC@BBB?B@@C998:>A@CCBBB@AA>A==??88888)9;?@BBBBCAAAB;BA;;;;;*;B=@5999&9A@;<B>CCCCCC?B@CC?A@B@CCCCB@AACCCCCCBBB@CDDD<@@AADCCC?@=@9;;<CBCBBB?BBCFBB@?@=?BB?BBCDF=BBB?AA@A@2AC@FB@AABBCB?B??E??<?<AAB@@=@AAAABD>A>ABE>CDC@CCBABBC?BBBBBBBB???AA>>9>;:7:BCA>===D?@@BA====
@ATNG8:00650:06910
GATGGTAGCTCGCTGATGATACTCCAGAAGATCAGGAACTCTAGAAGAATTCAGATTTTTAACACGAGAGTAAACGTAAAAAGAAGGTTTTACAAGACTCACGTTAACAATATTGCAGCAGTACGCACACAATCGAAGCGCAGTAAGGATGGCTAGTGTAACTAGCAAGAATACCACGAAAGCAAGAAAAAAGAAGTACGCTATTAACTATTAACGATACCTGTCTCTTCCGAAACGAATGAGTACACATCGTCGTGTCGTGCTACCATCGATGGATCTGAGTCT
+
//9:6AAA=A<<>;@?CLAAAHBB79;9=@@BB@@=@<A@@A@@C@AA?A?B@?99999)7<?AA?????B@@9??;;;;;*;@=B?C?>2?CD@CCCCA>@00-0;>>;@>@>BBBBBAABJHDCBAADD@CDCC>A@BBBCCB@C@E;<<<GHCCCCC@@@@BCC@AA?AAA499???8>@@>@AAACA)@?</0/=><>?9160555<4;8:55722-5755555-5+222(222+22226668=9555698899733;;;7717AB@BBB@BBBBB???BA
@ATNG8:00653:06944
GAATGGTAGTCTCAGATAGTCTATAGTACTACATTCGTTTTCGGAAGAGACAGGTACGTTAATAGTTAATAGCGTACTTCTTTTTCTTGCTTTCGTGGTATTCATTGCTAGTTACACTAGCCATCCTTACTGCGCTTCGATTGTGTGCGTACTGCTGCAATATTGTTAACGTGAGTCTTGTAAAACCTTCTTTTTACGTTTACTCTCGTGTTAAAAATCTGAATTCTTCTAGAGTTTCCTTGATCTTCTGGATAACGACGCGATATACTACCATCGATGGTATCTGAGTCT
+
:;7::8=666@==<=:<///////-//////9797<////&/7)/)/9;;<6625;;9;793=?9;67)//77;9:::5:;:::'592588;5///<888<8//-(----/<8=====@@?9;;<7;,0//0=<==;>9557<666<<<55554444;;55667<<9>9;;44445::5:8888&4./5/////$//778/:84444;;99.5555$5::994975516>997///)/)/)/;7775;54.44939454;;<=><<<<<//)////-55(---5778<<<=
@ATNG8:00656:06902
GATGGTAGCTATACGTATATCTATGTACTCATTCGTTTCGAAGAGACAGGTACGTTAATAGTTAATAGCGTACTTCTTTTTCTTGCTTTCGTGGTATTCTTGCTAGTTACACTTGCCATCCTTACTGCGCTCGATTGTGTGCGTACTGCTGCAATATTGTTAACGTGAGTCTTGTAAAACCTTCTTTTTACGTTTACTCTCGTGTTAAAAAATCTGAATTCTTCTAGAGTTCCTGATCTTCTGGGTCTCTCTCTCACGCACTACCATCGATGGATCTGAGTCT
+
48881//////:=:=;A=<>>BBBGCCCBC;;5<;;;)555.5<<<>?@:=BBBC@CABDBB9;7;;::::;==:CCCCC3BC?A???7?ACC?BBB>BB<????>B?BBBBB?BB?BBB?B?BBA@0000/>>?8>:999>>>????:;8=?:<:=89917679:99>?8835....&.(.388;;;)557790999@:<;A==9=@>==%2278716253.3...6..(.26...880559932227668:55555599732,,,,,,6602448>58898
@ATNG8:00657:06900
GATGGTAGTGTCAGTGCGCGTCGTCCTGAAGATCAGGAACTCTAGAAGAATTCAGATTTTTAACACGAGAGTAAACGTAAAAAGAAGGTTTTACAAGACTCACGTTAACAATATTGCAGCAGTACGCACACAATCGAAGCGCAGTAAGGATGGCTAGTGTAACCAGCAAGAATACCACGAAAGCAAGAAAAAGAAGTACGCTATTAACTATTAACGTACCTGTCTCTTCCGAAACGAATGAGTACAGAGAGTACGATATGTCTACCATCGATGGATCTGAGTCT
+
889926BDCCCEC;66==<666=;99@;;6;CAAAB?B=@@BAAAA=AA?B?CC???BBB2B@BBBBBAAA???5:9;;;;:*;@>C4:::*9@@<@C996CCCC@C@CC@CCE@CCDDECCCCBBBBA@@A?AABB@BACCBBBD?B>;;;@ECCCCEBB>A?BCCC@?@=?A@<??>>>:?AA?ABBBB3BB?CBBBCBABB8;8;BBB=A?@BBCC?DAAA???>A=A@@9@;;6;CCBAAABAAADA??@AABBBECCA9:49:99BCF@CBAABBBBBB
@ATNG8:00659:06900
GATGGTAGTATATCGCGTCGCTATCCAGAAGATCAGGAACTCTAGAAGGATTCAGATTTTTAACACGAGAGTAAACGTAAAAAGAAGGTTTTACAAGACTCACGTTAACAATATTGCAGCAGTACGCACACAATCGAAGCGCAGTAAGGATGGCTAGTGTAACTAGCAAGAATACCACGAAAAGCAAGAAAAAGAAGTACGCTATTAAACTATTAACGTACCTGTCTCTTCCGAAACGAATGAGTACGAGAGAGCACACGTGTCTACATCGATGGATCTGAGTCT
+
;CA@>BCCBCA:;;AD;:;EB<;;E9:;C@CCCCCC@C?CECB@B@696;A?BFBABDDD5A?ACCBCBBBA@@<ABBCDDD2CC>A5;;;.;CB?BCFCCCCCB>B@BB?BBB@BBBEBBBCCCCCCBBBC?CDCC?BBBBAAAB<A=A@@?ABBCBBBG?@@?BBB>@@;>>9.337777.799477889(9@<A@@@?<<55055(6<=?>D<>>C@A5:94499==A248=8:>=?BBC@@AB=>>@AAA@@@A><>?<=</0///59>@<@A@@>@@@?>
@ATNG8:00661:06913
GATGGTAGTACATGATAGACGACACCAGAAGATCAGGAACTCTAGAAGAATTCAGATTTTAACACGAGAGTAAACGTAAAAAGAAGGTTTTACAAGACTCACGTTAACAATATTGCAGCAGTACGCACACAATCGAAGCGCAGTAAGGATGGCTAGTGTAACTAGCAAGAATACCACGAAAGCAAGAAAAAGAAGTACGCTATTAACTATTAACGTACCTGTCTCTTCCGAAACGAATGAGTACGATGAGATCTCGTGTGCTACCATCGATGGATCTGAGTCT
+
@BBB?CCCBA=CCCBCBBBBA@@CC@CCC@CCCDCC?B?BBCCBCB@BB=?=?ABBCCC:B?BBCBCCDABAB;BB;;;;;$:;7;4555&5@<6;ACBCCCDC@C?CC?CBB?BBEEDDCC@@@CCCCCD@DCCC>A@BBABBC?B?BCC@CCBDDCCC@CCBBBC@BB?BBB?CBBBD<A::69>@@@2AC>AABCCECBB>A>BAAA?B?AAAAA?BBBBBDD?C>BDG?GCC?BBBC?@?BBBBBBBBA>>>899ABBBB@DB@@AAC?BAAAC???AA
@ATNG8:00661:06926
GATGGTAGCGCACACATAGATACAGTACTCATTCGTTTCGGAAGAGACAGGTACGTTAATAGTTAATAGCGTACTTCTTTTTCTTGCTTTCGTGGTATTCTTGCTAGTTACACTAGCCATCCTTACTGCGCTTCGATTGTGTGCGTACTGCTGCAATATTGTTAACGTGAGTCTTGTAAAACCTTCTTTTTACGTTTACTCTCGTGTTAAAAAATCTGAATTCTTCTAGAGTTCCTGATCTTCTGGTCTACTACACTGTACTCTACCATCGATGGATCTGAGTCT
+
;;CC?C?A@DFCCBCCCCCCDD@@ACDCCC::9;BBB=DE@B@BBBBBGCACDEBB>@?@BCCAC?ABBCCA@AC@CDFLE5@@?@ADE=BBBB@BCC?CC9;;ACCCACCCCCCCD@CCD?C?CCCCCBBB@BBBD?CCCCCDCCCCCBCCCCC@DCC@BC@D@BBBCCCCBC@CBBCC;C@C@BBCBB0@@BBB<BBBBCCCAAA5;;;;;%;@?BCAFACC@BBBBBCD@B@BCBBBD<@@B?BBBBCDCCBBBCDBBBCC:::;AAABAA>ABBBCCCCAB
@ATNG8:00663:06936
GATGTAGGCGATAGTGAGACGCAGTACTCATTCGTTTGGAAGAGACATGTATGTTAATAGTTGAATAGCGTACTTCTTTTTCTTGCTTTCGTGGTATTCTTGCTAGTTACACTAGCCATCCTTACTGCGCTTCGATTGTGTGCGTACTGCTGCAATATTGTTAACGTGAGTCTTGTAAAACCTTCTTTTAACGTTTACTCTCGTGTTAAAAATCTGAATTCTTCTAGAGTTCCTGATCTTCTGGGCAGACTCTCACACGCCTACCATCGATGGATCTGAGTCT
+
844494/)////7<999=<;;>>666<////)----(/)/)/;;/66<997:00)0)/--/)//)////9:9::544444$5@>CCCD?CCAA<B9989D<AACCCG@CECCCCBA>BDDAC@CCBBBCCC@CCCC>BBDCBBCCCCCCDBABC@ECB?BE@D>BBCCCBBBB=?;:;:.:?A=BBCC;B>B:;;6;BBBCFCCCCACHHD5CBBBDDJ@CC@CCCCBBB@B@CCBCCB@AADD>DDBBCCBBBCCCCDHADBB@BCBBBBC@CBBBBBBBBB
@ATNG8:00651:06980
GATGGTAGCAGACGTGACAGAGCGCCAGAAGATCAGGAACTCTAGAAGAATTCAGATTTTTAACACGAGAGTAAACGTAAAAAGAAGGTTTTACAAGACTCACGTTAACAATATTGCAGCAGTACGCACACAATCGAAGCGCAGTAAGGATGGCTAGTGTAACTAGCAAGAATACCACGAAAGCAAGAAAAAGAAGTACGCTATTAACTATTAACGTACCTGTCTCTTCCGAAACGAATGAGTACGTGTGCGACGTGTCTCCTACCATCGATGATCTGAGTCT
+
,,6808=CCCCCCCCC;;;;;;>CD?C;0*////9:698;>>;;?B<:::=8;?---555'50---/9999333(3899999(99497<<<2<>>9=999=>?=B:B@CC?BBB?BBAACBBBBAAA@BBB@?BA:;79????@@@=@;???<?BBBBBAB?BBBBBD@BB?A??9?@><<3733,77<8<'9>6<888<8::616.55;=7>97599949>>?@@@@B558B9?=8:88=AAA?;;00//8///6752/86://).5456...333555599
@ATNG8:00656:06968
GATGGTAGCGAGCGAGTGTGTATACCAGAAGATCAGGAACTCTAGAAGAATTCAGATTTTTAACACGAGAGTAAACGTAAAAAGAAGGTTTTACAAGACTCACGTTAACAATATTGCAGCAGTACGCACACAATCGAAGCGCAGTAAGGATGGCTAGTGTAACTAGCAAGAATACCACGAAAGCAAGAAAAAGAAGTACGCTATTAACTATTATCGTACCTGTCTCTTCCGAAACGAATGAGTACGATGAGATCTCGTGTGCTACCATCGATGGATCTGAGTCT
+
5A5506=BDCDBBBCCCCCBABBDF@CCC@BBBBAA>A>BAAACBA>AB?A?BBABADED5F>BCCCDBDEBBB=CBABBBB5BCAD@CCC;CDDGCBCCCDCAA?A@DD@CDD@BB@@?BBBCCCCBBBCC?CCCC>@@BCAAAC<?:@AA=ACBBBCDC@CCCCCC@@?<@::6:A:::59@@=ABBCB3BB?BBBBBBCBB?B?BBBB=@>>>A@@;@C@A@@;=B:>>@9@>>;>A>>=AAA>>>;;<@?::;:????@>><>@A=>=B?C;;;D???A@
@ATNG8:00656:06990
GATGGTAGACATATCGTACTCTCTGTACTCATTCGTTTCGGAAGAGACAGGTACGTTAATAGTTAATAGCGTACTTCTTTTTCTTGCTTTCGTGGTATTCTTGCTAGTTACACTAGCCATCCTTACTGCGCTTCGATTGTGTGCGTACTGCTGCAATATTGTTAACGTGAGTCTTGTAAAACCTTCTTTTTACGTTTACTCTCGTGTTAAAAATCTGAATTCTTCTAGAGTTCCTGATCTTCTGGATACACTCATGTGCACCTACCATCGATGGATCTGAGTCT
+
5;CB?BBBACCCCBCCCDCCCCCCCCBBBBBB?ACCC>CC?B?BAABBBC?CBD@@>@>A@BB>@>ABCBBBB@?>?EDCE3BB?BB@?=@==@@DDC?BB?>==BBB>BAABB>>?;>>>;A;AAA>>;;;;@@@A9>>>>>>>>>>>>>;;;@8;9949<9;;@A@>>?ABA<<6666)84947////(/<;;;---6---799<19888+8?@AE>D:==<>A@@@AA<A<@@???@;?<<8<;;<;;;>?>>>@@?94633-3---;9<6@@@@AAADAA
@ATNG8:00658:06952
GATGGTAGCGCATATCAGCGCAGCCCAGAAGATCAGGAACTCTAGAAGAATTCAGATTTTTAACACGAGAGTAAACGTAAAAAGAAGGTTTTACAAGACTCACGTTAACAATATTGCAGCAGTACGCACACAATCGAAGCGCAGTAAGGATGGCTAGTGTAACTAGCAAGAATACCACGAAAGCAAGAAAAAAGAAGTACGCTATTAAACTATAAACGTACCTGTCTCTTCCGAAACGAATGAGTACGATGAGATCTCGTGATGCTACCTATCGATGGATCTGAGTCT
+
<8//)////;<@?@>>>=666555=5<<<8<55559495<;:>;0/)/0)/)//56????+?:;;;>655;555)5944444$4;7=:@@?2??>7;66699<55.5.54.444.49;555<=:94999555.556>9>?==@@AC?@:A00,/;:://6@;>@>?=B?AA=?@?=??ABB<@>?:899999$9989?8;77//-(-5,22,,,,(--87:6:<<:555393:9937::4///9//4::43388999::9333;////(///333587<888852228
@ATNG8:00658:06955
GATGGTAGTCTCAGATAGTCTATAGTACTCATTCGTTTCGGAAGAGACAGGTACGTTAATAGTTAATAGCGTACTTCTTTTTCTTGCTTTCGTGGTATTCTTGCTAGTTACACTAGCCATCCTTACTGCGCTTCGATTGTGTGCGTACTGCTGCAATATTGTTAACGTGAGCCTTGTAAAACCTTCTTTTTACGTTTACTCTCGTGTTAAAAATCTGAATTCTTCTAGAGTTCCTGATCTTCTGGAGATATCATCAGCGAGCTACCATCGATGGATCTGAGTCT
+
:;<<9=>CBCCBBBBC>=A?>B@@@@>;995405;>>6?C@C?BBBBB@@9>@=:;69<BA@B@B@CFDB==;88488:::'/0+//::1::6616<;5::,/0=>>>9@@CB@@@A=AAB=A?BIFBCCAA?@CDC@CCBBBCCCCDCB@@A@@<;;;=@@>B>A@@@:99=B=@9999*5;;<59:::*;A>@@8@99996555:.4444$49955058<=8<<@>>8>5>5?:<@AA>@AC@BB;;;CBCBCBBCCB@@@CD@CAAAA@D@D999D@@@@@
@ATNG8:00662:06992
GATGGTAGCTCACGTACGTCACACGTACTCATTCGTTTCGGAAGAGACAGGTACGTTAATAGTTAATAGCGTACTTCTTTTTCTTAGCTTTCGTGGTATTCTTGCTAGTTACACTAGCCATCCTTACTGCGCTTCGATTGTGTGCGTACTGCTGCAATATTGTTAACGTGAGTCTTGTAAAACCTTCTTTTTACGTTTACTCTCGTGTTAAAAATCTTGAATTCTTCTAGAGTTCCTGATCTTCTGGATAGCGACGCGATATACTACCATCGATGGATCTGAGTCT
+
5A<B>CBCAAC:995<666:;;;;:@ABAC;;;;CCC?CB@B@BBBCCCD?BBCCB?B8:;BB@B@CCBA@A???@@@@@>,==,0/9:9.6<::6:<=7<B45:8A?A<AAA>??BC@CCC?C?AA>B?>>>=DBBA=?@@BB???@?A:;;?;;5;??;@@=A=BB;;;:A>=7;<<<=2=<A=?==<<,77:;9)//66559A>>99;;;,8//(//(/39;4<>>>AAA=A=@A@<;;*//959::>>B>>>>>>>=>>??@@<@;;;@>>9>;89/96///
@ATNG8:00654:07022
GATGGTAGTATCTGCACACTCTGTCCAGAAGATCAGGAACTCTAGAAGAATTCAGATTTTTAACACGAGAGTAAACGTAAAAAGAAGGTTTTACAAGACTCACGTTAACAATATTGCAGCAGTACGCACACTATCGAAGCGCAGTAAGGATGGCTAGTGTAACTAGCAAGAATACCACGAAAGCAAGAAAAAGAAGTACGCTATTAACTATTAACGTACCTGTCTCTTCCGAAACGAATGAGTACACACTCTCATATGACACTACCATCGATGGATCTGAGTCT
+
5:@@<@DCBCCDDDB@@@CCCCEDD=BBBACCCCBA=A?AACBDCC?CC?D@BBBBBBBB1B@BBBABBBC==<3;>9:;;;*;B>B?BDJ;CCC@CABBCCECC@B@AA>ACB@BCCBCBBBCCCCDDDDCCCCBB?BBBBBB@@;>;>>@<@CBBBCCC?AACCCA>AB?BBC?A@@@@:AAA?BCDCC/CC?C@?@CCCBB=B==<AA6:59A@@A@CBAAABB?B?CCD>BBB?BBCCAAACCCCA@ABBBBBB???DD99:9BBBCBB?BBBBBBBBBB
@ATNG8:00656:07016
GATGGTAGTATATCGCGTCGCTATCCAGAAGATCAGGAATCTAGAAGAATTCAGATTTTTAACACGAGAGTAAACGTAAAAAGAAGGTTTTACAAGACTCACGTTAACTATATTGCAGCAGTACGCACACAATCGAAGCGCAGTAAGGATGGCTAGTGTAACTAGCAAGAATACCACGAAAGCAAGAAAAAGAAGTACGCTATTAACTATTAACGTACCTGTCTCTTCCGAAACGAATGAGTACGAGAGAGCACACGTGTCTACCTTCGATGGATCTGAGTCT
+
DCBC?BBBBBCBABBCCBCEDDCBB@DBB?BCCBBC=A<@BCCCC?CDBGAGC@99999*9=ABC@@AAC@@@;@ABBBBB2A@=>9???6?CD@BBBC?@?BB>A@A@@@9909ABBECCC@??@@>A@@;@>@>9==A?AA@>:>7;<@=ABBBBCBB>B@@ABB?BB>BA?9??777.:>>;?@@@@.@A@BBCDDABBC>B>B;;=;>;A??<=:9<<?9::<@=@@>8@999:DAAAAADB???BBBBDBBBAAAAAAA>A?BBAAA=@>>=@;;;??
@ATNG8:00656:07035
GATGGTAGTGCGTGAGAGAGAGACCCAGAAGATCAGGAACTCTAGAAGAATTCAGATTTTTAACACGAGAGTAAACGTAAAAGAAGGTTTTACAAGACTCACGTTAACAATATTGCAGCAGTACGCACACAATCGAAGCGCAGTAAGGATGGCTAGTGTAACTAGCAAGAATACCACGAAAAGCAAGAAAAAAGAAGTTACGCTATTAACTATTAACGTACCTGTCTCTTCCGAAACGAATGAGTACGAGAGAGCACACGTGTCTACCATCGATGGATCTGAGTCT
+
;AB>:=BBC>BBBBBAA@AAB@;<;)5<<8<BBC;;4959:5665<9@A?B>ABBBCCDC2B6?:<A?>?A999,::;944&4;.4.5==2==@<A@=A<<<::658=;8@9969@@?@B@BBB;;;BBBBADDCB@BBCCCCCC@C@B@@>@BBCCCCD@A@?AAA?AB?@??9=?9777&737/777878$3948848?::<<B>=7=:>><?=@>B??;>????:?9=4:==8?==9=?>@AA???CAAAAACDDCCBABBBDE>@?B?>;;5;===>??==>
@ATNG8:00659:07037
GATGGTAGACACGTAGTGCTCTCTCGTACTCATTCGTTTCGGAAGAGACAGGTACGTTAATAGTTAATAGCGTACTTCTTTTTCTTGCTTTCGTGGTATTCTTGCTAGTTACACTAGCCATCCTTACTGCGCTTCGATTGTGTGCGTACTGCTGCAATATTGTTAACGTGAGTCTTGTAAAACCTTCTTTTTACGTTTACTCTCGTGTTAAAAATCTGAATTCTTCTAGAGTTCCTGATCTTCTTGGTAGAGCGTGCATATATCTACATCATGGATCTGAGTCTCTACACG
+
:A<<054=//-77-------579<ABCAABBCC?CBBB<@@=@@CCBBCBD>@@CCC@C@CC@@>??BAABBBB=B@CCBBA1<;28;>>3:BBB@CCD?BB988<:::7BBBBBBFE@B>@=A=A@=>=?>@<?@FB:>=@@@AA???A@>===?:>=>:=B=B=???>>>??C;???@@3@=@:>>AAA/>>>>E;@??>>>887@:=;==.;:98A<@<@A<AAA==>=;>=@@??;;1885;:>AA;;;>@9896------555652221666555876588-,,,,
@ATNG8:04648:01953
GATGGTAGAGAGACTGTAGCGCACCCAGAAGATCAGGAACTCTAGAAGAATTCAGATTTTTAACACGAGAGTAAACGTAAAAAGAAGGTTTTACAAGACTCACGTTAACAATATTGCAGCAGTACGCACACAATCGAAGCGCAGTAAGGATGGCTAGTGTAACTAGCAAGAATACCACGAAAAGCAAGAAAAAAGAAGTACGCTATTAACTATTAACGTACCTGTCTCTTCCGAAACGAATGAGTACAGAGAGTACGATATGTCTACCATCGATGGATCTGAGTCT
+
5B=?9BBDCDAAACBBCDDCBB;;;,:@?8>ABCCD?B?C;:::9C?@@>@3/////666'6*//:;=<==;?>6;3;9444$4<7<.599&9@B:?;AABBB;;7;;AB<BBB@BBBBBDCCCDGDCCBBBADFCC>A@CBAA@?<@=A@@<@A@A@CCC@CCDDCC@AA=AA?8=;7777(777/7CDEDC)BB@:97BB?;;?<@<AAAA7;4:=;;;?BCCBABB=?=@AD>BBB?BBCBBBBDDCCCAA?@?BBBCBBBBB<9?@@@@@@=A???AAA@??
@ATNG8:04652:01956
GATGGTAGCACGAGTCACTCATATCCAGAAGATCAGGAACTCTAGAAGAATTCAGATTTTTAACACGAGAGTAAACGTAAAAAGAAGGTTTTACAAGACTCACGTTAACTATATTGCAGCAGTACGCACACAATCGAAGCGCAGTAAGGATGGCTAGTGTAACTAGCAAGAATACCACGAAAGCAAGAAAAAGAAGTACGCTATTAACTATTAACGTACCTGTCTCTTCCGAAACGATGAGTACTGCGTCTCACTCTCGCCTACATCGATGGATCTGAGTCT
+
6<CC@CC@?ACCCCCAA;>==<==@<>?D@AB>A00,04<7<B@@A:;96;9=@@>????,=9>>?AB@?@:::/:@?@?>>,>B=<2999&9=C=BAAA@@@:;7;;AABBCC@CDABBBBBDB?>>DBBB?ABCC?CCCCAAAA?C@F>><>BCBBBAA?AA?AAA<AA;=<><@@@AB:?;;4:::::):=:=888@@@BA<A<AACC<B<>>BCB?BBAA@AA?A=@@@9@:::?@A?BBBAAADA@@CBCCBB00-0000<::=?A=BBCCAAABCB
@ATNG8:04654:01954
GATGGTAGGACGAGCGTCTGAGAGGTACTCATTCGTTTCGGAAGAGACAGGTACGTTAATAGTTAATAGCGTACTTCTTTTTCTTGCTTTCGTGGTATTCTTGCTAGTTACACTAGCCATCCTTACTGCGCTTCGATTGTGTGCGTACTGCTGCAATATTGTTAACGTGAGTCTTGTAAAACCTTCTTTTACGTTTACTCTCGTGTTAAAAATCTGAATTCTTCTAGAGTTCCTGATCTTCTGGCTGCGCTGATATGCGCTACCATCGATGGATCTGAGTCT
+
@ABB=AAC@CCCDAA@AA?@?CBC@CDCCCCC?B@@@;@B@C@CCCCBBB@CEDCC?C@DCBB?CACCBGCCCCC=99999*:>;>>@@8@C;;7;CJ@EFABBBGCHEHEDGCCCC@DCB?B@DCCCCBBB?BCCC@CCCCC@@@GCBBBBB@A>B@@=@D?C@BBCCCDCCC?A;;;;.;=@=;;;<.;@AAB;AACCDCCCCE@EEEE3BBBDC?C@BC@DCBBBBB@C@BCBCBB?A@A<AABBBBBBCCECCCBBCCB>BBBBBAB?ACBBBBBAAA
@ATNG8:04655:01920
GATGGTAGCGTGACGAGCGTAGACCCAGAAGATCAGGAACTCTAGAAGAATTCAGATTTTTAACACGAGAGTAAACGTAAAAAGAAGGTTTTACAAGACTCACGTTAACAATATTGCAGCAGTACGCACACAATCGAAGCGCAGTAAGGATGGCTAGTGTAACTAGCAAGAATACCACGAAAGCAAGAAAAAAGAAGTACGCTATTAACTATTAACGTACCTGTCTCTTCCGAAACGAATGAGTACGATGAGAGAGCTCTCTCTACCATCGATGGATCTGAGTCT
+
4BBB?BCCCBBBBDBCBBBCEBBBC=CCC@CCBBBB?A@BBBCDBA=AC?C?CCCBBBBB3B@BBBBBCAA88858CCCDDD5CC?C<ABB9BBFAHBBBDEBBA?B@BC@CCB?BBBBBCCCDECCC@@BC@CCBB?BBBA@@>>9@=A@@>@BBBBCAA?CCCABB?@@:?>=9==999,8<<9888999%9>9=979B>>>?<?<?@BB:=:=ACCJ@CBBBBEE@B?BA?9A::8:AAAB@?@BBBBCCCBBBBB>>>DAAA;A999AAA=?>?>>B>;;;
@ATNG8:04663:01936
GATGGTAGAGAGAGCTCTCTCATCGTACTCATTCGTTTCGGAAGAGACAGGTACGTTAATAGTTAATAGCGTACTTCTTTTTCTTGCTTTCGTGGTATTCTTGCTAGTTACACTAGCCATCCTTACTGCGCTTCGATTGTGTGCGTACTGCTGCAATATTGTTAACGTGAGTCTTGTAAAACCTTCTTTTTACGTTTACTCTCGTGTTAAAAGTCTGAATTCTTCTAGAGTTCCTGATCTTCTGGCGCTCTGTCACGTCTGCTACCATCGATGGATCTGAGTCT
+
@>5505<@ABCBBBB;66>CC?DBBBABAD;;9;CCC?CC?B?BCCCCBB@CECBB?B@BDBB@B>AABBBBBAA<98889$8<3?BBE>BBBB>@AB?AA?>>??BB=AAAA>>>@=>>><B<>>>?>=>@=AC@@<>>A:::A?@?AAA>>>@<???<AA=@<>>>AA@@@@;??@AA5A7:7;;AAA.>>>>>9>AAAAAB>>>=@@?5>>::;B<@<@@;>>@@???=D;@@::;@<???::;;;;=??@@@@B;;;@?@?<A@@>@AD=@<:::BA>>>
@ATNG8:04665:01948
GATGGTTGATACTCGCTGATACACCCAGAAGATCAGGAACTCTAGAAGAATTCAGATTTTCAACACGAGAGTAAACGTAAAAAGAAGGTTTTACAAGACTCACTTTAACAATATTGCAGCAGTACGCACACAATCGAAGCGCAGTAAGGATGGCTAGTGTAACTAGCAAGAATACCACGAAAGCAAGAAAAAGAAGTACGCTATTAACTATTAACGTACCTGTCTCTTCCGAAACGAATGAGTACGAGAGAGCACACGTGTCTACCATCGATGGATCTGAGTCT
+
BCBC@C@CCCCDCCBAABFA??9990;AB?ECCBBB>@>ABBBBBC?@A?B?BBBBBBB9CC?BACBBBABBBB;AABBCCC3BA=B5;;;*;?A>C;;;BBBBC>CAGJBBBC@CBBBBCCCDCCDCCAAB?BBBC@CCBBBCAA=A?CAA?ACCCCD??<?BBABB@CC?BBB=AA:98(3;95:;;;;)/0*/>@@CBBAC;>9@A<<8><AA?8:8:@@@:;;<@=@AA9A;:8;BAA???BBBBBAAAC>>>BBBCCBA@<@@@BCDC>B@A@B@AAAA
@ATNG8:04666:01936
GATGGTAGGAGACACGTCGCACACGTACTCATTCGTTTCGGAAGAGACAGGTACGTTAATAGTTAATAGCGTACTTCTTTTTCTTGCTTTTCGTGGTATTCTTGCTAGTTACACTAGCCATCCTTACTGCGCCTCGATTGTGTGCGTACTGCTGCAATATTGTTAACGTGAGTCTTGTAAAACTTTCTTTTTACGTTTACTCTTCGTTTAAAAAATCTGAATTCTTCTAGAGTTCCTGATCTTCTGGCGCTCTGTCACGTCTGCTACCATCGATGGATCTGAGTCT
+
:@DG@DCC@CCCBBBCB;:;CCCCCBBBCCB@=B@@@;@A4;49?@@=BB@BCBCB@F=??BE?B?BCBCBBB<B?CBBBB2@@=@8979&7<<</77?8@A?DAA999=@<;>@>@@<>BB<?;==;886<7=<===7;;AAAB?===B@@7//:1///7<<7<6=<=A>>>>D;>>@CD.9;;3:=@AB.88BAB9??@;;5:;<;077777%//888)/)/63///656;4?7<89:<;,/-7499------===<@>>>==@@7;;@AAAB<@@?@??99:9
@ATNG8:04668:01941
GAGGTAGTGTGTCTCTGAGAGTAGTACTCATTCGTTTCGGAAGAGACAGGTACGTTAATAGTTAATAGCGTACTTCTTTTTCTTGCTTTCGTGGTATTCTTGCTAGTTACACTAGCCATCCTTACTGCGCTTCGATTGTGTGCGTACTGCTGCAATTTTGTTAACGTGAGTCTTGTAAAACCTTCTTTTTACGTTTACTCTCGTGTTAAAAATCTGAATTCTTCTAGAGTTCCTGATCTTCTGGGTCTCTCTCTCACGCACTACCATCGATGGATCTGAGTCT
+
999)44444599956:A?@B;;;;:9@AA::4:=>=6?A;@=@BBBBBB@CDABB7:7<BBC@CACEHBCAABB>;;;::(99.599@,99>>295>:>B@AABCDD@CEFCCCDC?B::9:@CBBAAA<;9;CCB@DCBBCBBB@@BAAAAAA;???3:;5:29<<==:@9949<@=B/B:A890;;;+;:<:<*0///88833316888'8///:383:96:::::<A7@>BB>?AC;;;;C;@>>;;;;==;;::;:B887=A:9979919<<>@;::AB
@ATNG8:04669:01953
GATGGTAGTGATACAGATCAGACACCAGAAGATCAGGAACTCTAGAAGAATTCAGATTTTAACACGAGAGTAACGTAAAAGAAGGTTTACAAGACTCACGTTAACAATATTGCAGCAGTACGCACACAATCGAAGCGCAGTAAGGATGGCTAGTGTAACTAGCAAGAATACCACGAAGGCAAGAAAAAGAAGTACGCTATTAACTATTAACGTACCTGTCTCTTCCGAAACGAATGAGTACGTGTGCGACGTGTCTCCTACCATCGATGGATCTGAGTCT
+
99//+/:>@AE;;6>CCAABCDB;;49;;29@@?;9.43998;;00)/9063:9;9889&/(/::<@?:9//(////77*//)/)5:0955.55599;;99.4.44.44939:::;;=CCCCCCCBBB>AA;;7<;;ABB00+0+000+0B@AA@AA?@??99:;??;?BC?@888).)--(-----'-;6773=888995:5999;7=9=>DBB?BBBBBAC>B=999.9>?;ABCBBBBBBCBBCBB@@>?::9A=ABB@?>=>?:;5;?>==>=;;;
@ATNG8:04671:01960
GATGGTAGGCACTGCGCACACATCCCAGAAGATCAGGAACTCTAGAAGAATTCAGATTTTTAACACGAGAGTAAACGTAAAAAAGAAGGTTTCACAAGACTCACGTTAACAATATTGCAGCAGTACGCACACAATCGAAGCGCAGTAAGGATGGCTAGTGTAACTAGCAAGAATACCACGAAAGCAAGAAAAAGAAGTACGCTATTAACTATTAACGTACCTGTCTCTTCCGAAACGAATGAGTACATAGATATACGTATAGCTACCATCGATGGATCTGAGTCT
+
:944.49:64559995559999<==6=>B?B=<6666;9<<==;;;:<:5<.44444444$3-3<;;<<;;487*38444499#95255<<3;;;;6;;;;;;<AB<A=::4:?@3595<AA>??<6959:9;29?@@?BBBB@@?A?D@B;;8:DDAAABC?DBAAAA=AA<@@>7<;?>>3773177777'3;6;==<@;???;A;785A=A:>=AA@:?>>>>??=@=@@A<BBC@CCCBBBBBC@???@9:9BCCB====::4;==A<==<@@@====888
@ATNG8:04673:01959
GATGGTAGCGCGACGAGCGTAGACCCAGAAGATCAGGAACTCTAGAAGAATTCAGATTTTTAACACGAGAGTAAACGTAAAAAGAAGGTTTTACAAGACTCACGTTAACAATATTGCAGCAGTACGCACACAATCGAAGCGCAGTAAGGATGGCTAGTGTAACTAGCAAGAATACCACGAAAGCAAGAAAAAGAAGTACGCTATTAACTATTAACGTACCTGTCTCTTCCGAAACGAATGAGTACGTGTGCGACGTGTCTCCTACCATCGATGGATCTGAGTCT
+
6LDD@BBBBBBCDCDDCCBBBDAAA>BCC@CCCCAA?@@DCCAAAA?AA?B@A?>9:9:9(:;ABBCBBBC???:?@ACCCC3CC@DACCC<CCC@CABABBB@@?AACCAECC?BABABBCCCBBCCBBBB?CCCC?BACBBBBC>C@C??>?BDCCCAA?ACCBBBABB?AAA>AAA@?9?9939=<=<.=><@9:8@@@==:>=@@@@<@<ACCAA>@CCCCBB?B?CCC>BAA?ACCCCCCCCCCABBBCBB>@A@@<@@A;>==?D@@<@@@A@CA>>=
@ATNG8:04677:01925
GATGGTAGACATATCGTACTCTCTGTACTCATTCGTTTCGGAAGAGACAGGTACGTTAATAGTTAATAGCGTACTTCTTTTTCTTGCTTTCGTGGTATTCTTGCTAGTTACACTAGCCATCCTTACTGCGCTTCGATTGTGTGCGTACTGCTGCAATATTGTTATCGTGAGTCTTGTAAAACCTTCTTTTTACGTCTACTCTCGTTGTTAAAATCTGAATTCTTCTAGAGTTCCTGATCTTCTGGCGCTCTGTCACGTCTGCTACCATCGATGGATCTGAAGTCT
+
5:@:8BCDCCCDFAAACGEFJ:66=>?BCBCC?BCCE?;;:97@@?@?AA8:8<;?;@>A@?A=@7;?7777337177777)5549=9919??>;>;<:>>877<99<9><>AA@AA<??@7;7;??>@;;;;>@==9>=?????===@@A===>=====;;6;>>>E@>>>AA<???DD6@=?5:::::*::;>>>????>>8808<1888)5765<7;49;177:::;=8<479>;995///179;>;;;==887:::9@?<;6;/--;--(-933-/(/788
@ATNG8:04679:01945
GATGGTAGACATATCGTACTCTCTGTACTCATTCGTTTCGGAAGAGACAGGTACGTTAATAGTTAATAGCGTACTTCTTTTTCTTGCTTTTCGTGGTATTCTTGCTAGTTACACTAGCCATCCTTACTGCGCTTCGATTGTGTGCGTACTGCTGCAATATTGTTAACGTGAGTCTTGTAAAACCTTCTTTTTACGTTTACTCTCGTGTTAAAAATCTGAATTCTTCTAGAGTTCCTGATCTTCTGGTATACACACTCGCTCGCTACCATCGATGGATCTGAGTCTACTCACCG
+
5>>>;CCCDCAAA?;;;;;<C?>BBCDCCCBB?BBBD>DD?A>@A@CBBB?BBBBB?C?BBBB?A?BBBBCCCBA;999:9$593<;>>=2=?>??BAA?AA<;:=>==:>AA@@@>><>@@=@<@BB?>>>=;?A>><<>AA>@@>>>A???;;;3///7==5;5?ADD??<==<??AAA5A;?:?@AAA/@A>@@8>::::;@@AA<A@@@/@:;:@<?<?A=@@@AA>>;>>??@@;:6:?A;@@>><<=><<=>>>>>>A;:7;;=@===:=@?@;;79-,,222,,)-
@ATNG8:04685:01921
GATGGTAGGACGAGCGTCTGAGAGGTACTCATTCGTTTCGGAAGAGACAGGTACGTTAATAGTTAATTGCGTACTTCTTTTTTCTTGCTTTCGTGGTATTCTTGCTTGTTACACTAGCCATCCTTACTGCGCTTCGATTGTGTGCGTACTGCTGCAATATTGTTAACGTGAGTCTTGTAAAACCTTCTTTTTTACGTTTACTCTCGTGTTAAAAATCTGAATTCTTCTAGAGTTCCTGATCTTCTGGTATACACACTCGCTCGCTACCATCGATGGATCTGAGTCT
+
5?::8==B?BCCBBBBBCBCCCCC@CCCCBAA;?@@@<BB?B@CCCBBBB@CCCBB?B@CDBB>B?C>BCC:;;B>;;;;;;%;A=@@@A8BF;;9;CC>DC?AAE@CCAC@@@CC@@<@@A<@=@ABAAAAB?BBBC@CBBBCCCBBBBABABBB?BCE?CB?B@BBC@@ACCCACCCCC;C?B?A@@@AA(@CBCC>CAAACCB@@@<@@@@,?AABB@BACHABBBCBAB?B@BBBCCE?AAD?CCDDCCCCCCBBBCBBB???@BBBAABC?CBAAAAAABA
@ATNG8:04691:01927
GATGGTAGTGTCATATGAGAGTGTGTACTCATTCGTTTCGGAAGAGACAGGTACGTTAATAGTTAATAGCGTAACTTCTTTTTCTTTGCTTTCGTGGTATTCTTGCTAGTTACACTAGCCATCCTTACTGCGCTTCGATTGTGTGCGTACTGCTGCAATATTGTTAACGTGAGTCTTGTAAAACCTTCTTTTTTACGTTTACTCTCGTGTTAAAAATCTGAATTCTTCTAGAGTTCCTGATCTTCTGGTAGAGCGTGCATATATCTACCATCGATGGATCTGAGTCT
+
5>>>:>=BB966CFEGCBBBCBBBB@A?@A;;4;AA@;@B?C@AAAA;;<:==?BC@CABA<;0515;:=<//)/:2/////$///(4:<>5<@BA>BBB?CB?AADCCC@CCCCCCCC@CCE?B>BBBB?AAB=BACC@CBBBGBCCCCBBCCCCC@CBB?CDAE@BBBBBBC@?;?;;::.;=@=;;;;;;%<ACCC>A@@@BA@BBBAHGFG5LBBBC@BAGI@AABAA@D?B?BBBCCB?AAC@CCECBBCBBBA@@BAA>@;;5<?@@@@B?D???AAAABB
@ATNG8:04693:01955
GATGGTAGAGTATCATGTGTATCTCCAGAAGATCAGGAACTCTAGAAGAATTCAGATTTTTAACACGAGAGTAAACGTAGAAAGAAGGTTTTACAAGACTCACGTTAACAATATTGCAGCAGTACGCACACAATCGAAGCGCAGTAAGGATGGCTAGTGTAACTAGCAAGAATACCACGAAAGCAAGAAAAAAGAAGTACGCTATTAACTATTAACGTACCTGTCTCTTCCGAAACGAATGAGTACTACTCTCAGAGACACACTACTATCGATGGATCTGAGTCT
+
B<AB?CEECC@AACCAAAGCBCCAA?ABCAA@ACCC?C>AABBB@@=@C@C?AA@;;;;;$:<BD<>>@CCCCC>CCCCCEG>CB9=2999&4;;8?>>>=CBAB>B>BBAGDDADCCCBBCCCCCCBCB;;7;B@@>@A@A@@::6;>A;;9;CAABDBB@CA@@BB@BB@CBB:==888*9>>;999999%9?<?525:AA>@5917=<;3:59>CAA?AECCCCC@C@@@@;BA@=AEDCCDCBCC@@?CBCA@@@BBBBBBBBBBBBBBB?B;;;CBBBAA
@ATNG8:04694:01924
GATGGTAGAGTATCATGTGTATCTCCAGAAGATCAGGAACTCTAGAAGAATTCAGATTTTTTAACACGAGAGTAAACGTAAAAAGAAGGTTTTTACAAGACTCACGTTAACAATATTGCAGCAGTACGCACACAATCGAAGCGCAGTAAGGATGGCTAGTGTAACTAGCAAGAATACCACGAAAGCAAGAAAAAAGAAGTACGCTATTAACTATTAACGTACCTGTCTCTTCCGAAACGAATGAGTACTATAGACTATCTGAGACTACCATCGATGGATCTGAGTCT
+
//;;7==?BAB>666555:;;9::>=?>>:9;5;;;5:7:A;;;AA=@@5:54::444444#57<=>CCABBBBD=BA@AAAA0?C=B2;;;;';@@>AAA@CDC;:8:?@@=BBA>ABBBBCCCDDCCBCBCC@CDBB?BBCDBB??<A?B@?<@CCCBBBD@CCCCCC>BB@BAA;?=877):@@;:::9::%:@<A:8:DCCAB?>:==>>6;7;ABCCACCBCCCC@C@@?>9@;;7;BBABCCBBBBBBBB>?@CBBBABBBB?BAAADCC@BBBCEA@?AA
@ATNG8:04695:01958
GATGGTAGATACTCGCTGATACACCCAGAAGATCAGGAACTCTAGAAGAATTCAGATTTTTAACACGAGAGTAAACGTAAAAAGAAGGTTTTACAAGACTCACGTTAACAATATTGCAGCAGTACGCACACAATCGAAGCGCAGTAAGGATGGCTAGTGTAACTAGCAAGAATACCACGAAAGCAAGAAAAAGAAGTACGCTATTAACTATTAACGTACCTGTCTCTTCCGAAACGAATGAGTACTGTATCTATGTGTGCGCTACCATCGATGGATCTGAGTCT
+
5;BB?BBCCCBBBBCAABCCDCBBB<BCD@CCCD@@=@?AABBBCC?BB?B@BA98:>==,==?ABBBBBBDDF<??BBCBC5AA=@4;;;*:CC?CBBBCCECB?B@DD@BBB>A@CBBCDFBBBCCCCCC@B?@??BAAADDCB<?<?@@<@CCCCCCC?CCCBCB?BB@CBB>AAA@@8??A=AKFDD3BB?BAAABBAAA7:4:A==:><AACCC@BCBBACBAD?BBC<B@A>ABBBFCCA@ABBBB@A@BBBCBBBB9876>>@@?B?B@@?ABBBCB
@ATNG8:04696:01935
GATGGTAGTGTCATATGAGAGTGTGTACTCATTCGTTTCGGAAGAGACAGGTACGTTAATAGTTAATAGCGTACTTCTTTTTCTTGCTTTCGTGGTATTCTTGCTAGTTACACTAGCCATCCTTACTGCGCTTCGATTGTGTGCGTACTGCTGCAATATTGTTAACGTGAGTCTTGTAAAACCTTCTTTTTACGTTTACTCTCGTGTTAAAAATCTGAATTCTTCTAGAGTTCCTGATCTTCTGGGATGTGTGCGCAGTGCCTACCATCGATGGATCTGAGTCT
+
:6CE@FBBCECCCCCCCBCDCBBBBBBBCCBB>B@@@<AD@D@CCCCCCC@CCCCE@C@CCDC@B@CCBCCCCCG=;;;;;*;B<ABBD<BB;;:;CC?BC@;:<CDC@CCCCCCCC@CDDAD?BBBCBBBD@CFCC@BBBBBBCCBCBBBCCDD@CBB@@@>@?BBBBBBCBB?B@@@@5?>A=;;;;;*;CBBC>CCCCCCEAAA>BBBB2BDBBB?B?CIBDDCCCCC@D@ABACCC@D?@>6?:;;A@@ACECCFCCACFCABCCCDDD@BBADCCBCBB
@ATNG8:04648:01973
GATGGTAGCTCTGCTCTGACTCTCGTACTCATTCGTTTCGGAAGAGACAGGTACGTTAATAGTTAATAGCGTACTTCTTTTTCTTGCTTTCGTGGTATTCTTGCTAGTTACACTAGCCATCCTTACTGCGCTTCGATTGTGTGCGTACTGCTGCAACATTGTTAACGTGAGTCTTGTAAAACCTTCTTTTACGTTTACTCTCGTGTTAAAAATCTGAATTCTTCTAGAGTTCCTGATCTTCTGGCGCGTATGTATGTCGCCTACCATCGATGGATCTGAGTCT
+
@==B?CBBBCBCCCCCCBBBBDCCDCCB@@@@=@CCC>CC@C?CAAB@BB@DCBBA@D@BCCC@DADBBCCCDCC?;;:;:*;A?ABBB=ABBB?BBEBED?BBAD@A?AB@@@@BB=ABC=A>BCDBGCED@CCCC@CCCBCBBBCAA@CCCCC?BBB?BB@F?CBBCBABCC>C;;;;.;>C=;;;;.;ABCE?CCDAAACBBC@DDDD5CCBBB@C@CB@CBCCABB@D@BB?@@C@CAB?BCCCCCBCECCBBABB?BAA<@?@???B?BBB@@@CCCB
@ATNG8:04649:01990
GATGGTAGCGCACACATAGATACAGTACTCATTCGTTTCGGAAGAGACAGGTACGTTAATAGTTAATAGCGTACTTCTTTTTCTTGCTTTCGTGGTATTCTTGCTAGTTACACTAGCCATCCTTACTGCGCTTCGATTGTGTGCGTACTGCTGCAATATTGTTAACGTGAGTCTTGTAAAACCTTCTTTTACGTTTACTCTCGTGTTAAAAATCTGAATTCTTCTAGAGTTCCTGATCTTCTGGTAGAGCGTGCATATATCTACCATCGATGGATCTGAGTCT
+
5AAA<BBCBDDDCBCCCCCCCCCCCBCBBC995:>>@:@C=B@CCCCDCC@CBCCC?B?BBBD>B?CDBBBBBCC<:::::);B=DBCC>CCDC?BBC@EE>AABDDD?BBCCECEC@CCC?B?BCCCBBCC@CCCC@DCCCCCCCCCCCBBB??<?@@<9979=BBBBBCCCC=@@@>@7>;@<::9:*;AAAC=CCCBBBCABA?BBBB2BAAADAC@CD@CCDDBBC@C@AABCBB>B@B>BCFCDCCBBBBBCCCCBBCC?BBBBBBB>BBAAABBBBB
@ATNG8:04657:01980
GATGGTAGTGCGTGAGAGAGAGACCCAGAAGATCAGGAACTCTAGAAGAATTCAGATTTTTAACACGAGAGTAAACGTAAAAAGAAGGTTTTACAAGACTCACGTTAACAATATTGCAGCAGTACGCACACAATCGAAGCGCAGTAAGGATGGCTAGTGTAACTAGCAAGAATACCACGAAAGCAAGAAAAAGAAGTACGCTATTAACTATTAACGTACCTGTCTCTTCCGAAACGAATGAGTACATAGATATACGTATAGCTACCATCGATGGATCTGAGTCT
+
@;BB=B=<@<BAA;@AACJFCCBBB=BBD@B@@A;<49:>?@ABBB?BB@C@BBBABBBB2A?AA@BCCDDCCC>BBBCCCC5BG@C5;;;*:CC?CCCBBCCCC@CABB>ABA=AAABBBBDDDCCCCCCCBC@??<@??A@@@A=A?B;;8;BBCBCBB?BDBAAA?AA>???5:9AA@5::93:9999(7?8??A@@?@@=:==AA@@<@:==CBB?B;;;@BB=A=@@@9A::7:AABCBBBDCAAADBBB@@ACCA??8838?@@@AA=@@@@@AA@>>
@ATNG8:04659:02017
GATGGTAGGAACGAGCGTCTGAGAGGTACTCATTCGTTTCGGAAGAGACAGGTACGTTAATAGTTAATAGCGTACTTCTTTTTCTTGCTTTCGTGGTATTCTTGCTAGTTACACTAGCCATCCTTACTGCGCTTCGATTGTGTGCGTACTGCTGCAATATTGTTAACGTGAGTCTTGTAAAACCTTCTTTTACGTTTACTCTCGTGTTAAAAATCTGAATTCTTCTAGAGTTCCTGATCTTCTGGCGCTCTGTCACGTCTGCTACCATCGATGGATCTGAGTCT
+
6CCC@CAB>B@CCCBBBBBBBCCCB?BCCCFAA<@@@@:@A?B?BDDCCDD?DDBBB=B?DDDC?D?BBBEDBBBA<99999'9?=B@BB=BDBB@BCGACC?BABFCC@FDDDDDBB?BDC?C?CDDCBBAC?BBCC@CCCCCCDBCBBBDBBBB?BCC@BA?A?CCCCCCBB@=?9999*99=;::99*;BBBC?CCCCCCCAA@5;;;;*;@@AB@CBDD@CBBCCCC?C?BABCCE?A@A@CCCCCCBCCDEDBBBBBBBC@CCBAACD?CCBBBBBBAA
@ATNG8:04661:02018
GATGGTAGCGCGACGAGCGTAGACCCAGAAGATCAGGAACTCTAGAAGAATTCAGATTTTTAACACGAGAGTAAACGTAAAAAGAAGGTTTTACAAGACTCACGTTAACAATATTGCAGCAGTACGCACACAATCGAAGCGCAGTAAGGATGGCTAGTATAACTAGCAAGAATACCACGAAAGCAAGAAAAAGAAGTACGCTATTAACTATTAACGTACCTGTCTCTTCCGAAACGAATGAGTACTATGTAGAGCTCTTTACTACCATCGATGGATCTGAGTCT
+
:@<<7;;B@@@CDECCCCCCDDCBC>CCB@DDCCAA>@?BBBBBBB?BC@B>AABBBCCC3C@BBAAABBCBBB9>=;;;;;';B=@5:::&9AA=CCCCCCCCC@G?AA=A:;8;CCBCCBBCCCCCCCBB@BCBB@BBBAAB??<@?A@@>@CDCBCDB?BCCBAA?CB?CCC=AADDF>BAA>ABBBB3AA?AAAABB?AA<>;>@@B<A<A@BBB@FCAAACC?C?BED>BBB?BBBBBB>>?CDDBBABACCBA:?@@@B<@A@@@?>8::;::A?:;;
@ATNG8:04665:02002
GATGGTAGGACGAGCGTCTGAGAGGTACTCATTCGTTTCGGAAGAGACAGGTACGTTAATAGTTAATAGCGTACTTCTTTTTCTTGCTTTCGTGGTATTCTTGCTAGTTACACTAGCCATCCTTACTGCGCTTCGATTGTGTGCGTACTGCTGCAATATTGTTAACGTGAGTTTGTAAAACCTTCTTTTTACGTTTACTCTCGTGTTAAAAATCTGAATTCTTCTAGAGTTCCTGATCTTCTGGTGTCTGATCTGTATCACTACCATCGATGGATCTGAGTCT
+
;CBB@BCC?CBBBBBBBBBBCCCD?CBBCCBB>BCCC=CC?B?BBBBCCC?CCBBB@C@CBBB?C@DCCCCCBBB@CCDDD1CC?CCDD>DD@@>@ED@DC@BBBCCC@CEDCCBBB?BCC?D?CCCDAAAC@CBBB@BCCCCCBBBBCBCBBBC>BBC?CC?C>AABBBCCC=BBBDD9C@C;@????0?BBCC>CBCDCDFBBA<?A??,?A@AB?B>BD@BBBCCCD?A?BCCDCC@BBB?CCCBCBCCBBBCCCCCDBBBADBB@CCC@BBCCBBB?@?
@ATNG8:04667:02017
GATGGTAGGTGCACATGAGTGTATCCAGAAGATCAGGAACTCTAGAAGAATTCAGATTTTTAACACGAGAGTAAACGTAAAAAGAAGGTTTTACAAGACTCACGTTAACAATATTGCAGCAGTACGCACACAATCGAAGCGCAGTAAGGATGGCTAGTGTAACTAGCAAGAATACCACGAAAGCAAGAAAAAGGAGTACGCTATTAACTATTAACGTACCTGTCTCTTCCGAAACGAATGAGTACGTGTGCGACGTGTCTCCTACCATCGATGGATCTGAGTCT
+
A<A?<>9A<ABBBBBBBBFFCBBBA?AAA>ABBA;:8;?BBCCCBB@BE@B@BD@@@@@@0@=BBCCCCCCCCJ>BBBBFED5CC@C@CDD;FCCACCDBCCBBB@B@BB?BBC@BBB>AACCCCCCAAA;:8:@@@<@@@@CCAA?B?B;;8;ABCBBBD@BBBCCC?BB?CBB@BBBBF>CBB??????.<;@@???BB@==8<7<898188=>CCDACBCCCCD>C?BED=CAA=AAA???AA???AAAABBBBBA??<?@@?99:BCB>=D?@>?>>=>>
@ATNG8:04673:01975
GATGGTAGGTGCACATGAGTGTATCCAGAAGATCAGGAACTCTAGAAGAATTCATATTTTTAACACGAGAGTAAACGTAATAAGAAGGTTTTACAAGACTCACGTTAACAATATTGCAGCAGTACGCACACAATCGAAGCGCAGTAAGGATGGCTAGTGTAACTAGCAAGAATACCACGAAAGCAAGAAAAAAGAAGTACGCTATTAACTATTAACGTACCTGTCTCTTCCGAAACGAATGAGTACTATGTAGAGCTCTATACTACCATCGATGGATCTGAGTCT
+
6>>>;@CC@ECCBBBCEFDCCBCCD@BBB@BBBDDC7;8;;ABBGE@BC?A?@CBBBCCC5CAFFCCBAABBCD=BBAA?AD=AB?@=ADD:DCD@DCCDAA@@@>A>@A?ACCAKBBCCCCCBBBBBB@@A@CACC?CBCCAAAA=A=?;:6;@BBCBBB@CCC?>>?BB?BCC>AA999*8<<8989899%0>97/..659<:<@=@@@@<@<@@CCCBCCAAABC?B?BBD=BBC>AACCBA@@???AAAABA@@@@@?>>@A=ABC<<7;6999>@??@BB
@ATNG8:04673:01985
GATGGTAGTGATACAGATCAGACACCAGAAGATCAGGAACTCTAGAAGAATTCAGATTTTTTAACACGAGAGTAAAACGTAAAAAAAGAAAGGTTTTTACAAGACTCACGTTAACAATATTGCAGCAGTACGCACACAATCGAAGCGCAGTAAAGGATGGCTAGTGTAACTAGCAAGAAATACCACGAAAAGCAAGAAAAAAGAAGTACGCTATTAACTATTAACGTACCTGTCTCTTCCGAAACGAATGAGTACGTGTGCGACGTGTCTCCTACCATCGATGGATCTGAGTCT
+
<BBB?AABBBCBCBBBBBBCCCCBB?;;;=>??C?A=A?AAAABBB?BB?B<@>>:87787#3,39<BABBB?>?<2<>;;;;;<<#;49)4.5;;;(<5615;;;;><;;5:29>8=;:449==?ACCCCCCAA>00*0@00,:B???B:99*:;@AE?CBCCCDEC?CBBB<<8999/:@@;>>9999+::91999999%9>9>878BCC??:=9;;==5;5;?BBB?BBAA@BC@C@CDC=@::8:@@AAAB???BCCDCBBBBBCB@<@BB>>>AA>>>=>>>??@@>>>
@ATNG8:04675:02019
GATGGTAGCGCGACGAGCGTAGACCCAGAAGATCAGGAACTCTAGAAGAATTCAGATTTTTAACACGAGAGTAAACGTAAAAAGAAGGTTTTACAAGACTCACGTTAACAATATTGCAGCAGTACGCACACAATCGAAGCGCAGTAAGGATGGCTAGTGTAACTAGCAAGAATACCACGAAAGCAAGAAAAAGAAGTACGCTATTAACTATTAACGTACCTGTCTCTTCCGAAACGAATGAGTACGATGAGATCTCGTGTGCTACCATCGATGGATCTGAGTCT
+
:9::5:99<:5555559://////9.//569:9<;;38.44:444=7;;04033338888'86;734ABBA<<<7<;:<>>>+<A8@7<<<0;;>8<>===<<?C=@=@B=;9:499>AC:9;DHDBBBC@@=@BBC@BBAAAABF?D@@@@<@BAABAAA?BB?::;+.-)---(-99;;58887::::9)88*///.88;;<7;4552616166?<?<?;?@?BB<A<?AA398>9>CCCBC>?>A>>>A<<<?55/5...33.38985594987993338;
@ATNG8:04677:01974
GATGGTAGTGTCATATGAGAGTGTGTACTCATTCGTTTCGGAAGAGACAGGTACGTTTAATAGTTAATAGCGTAACTTCTTTTTCTTTGCTTTCGTGGTATTCTTGCTAGTTACACTAGCCATCCTTACTGCGCTTCGATTGTGTGCGTACTGCTGCAATATTGTTAACGTGAGTCTTGTAAAACCTTCTTTTACGTTTACTCTCGTGTTAAAAATCTGAATTCTTCTAGAGTTCCTGATCTTCTGGTCTACTACACTGTACTCTACCATCGATGGATCTGAGTCT
+
;B>@;DCBB<<<B@;A@@@BBABBBBBBBB@@=@CCC?CB@B@BAABBCB>A@=:99)4.4::A=B@BDAAA:;6:?9=====,494(444<2<;6505;@;=A<>@BABB?BCCCCCCG@CCB=@<@@@A@CBC?CCAA?@BBCCCDCCCBBCCCCE@;;;@BC@C@BBCDBCBBA=A;<;<.;;?5::;:-4:99=0>994><5555.5555$5555:7<5;?:?@A;;;B?B?CCBBBA?BBB>A@@ACBBBBCCCBBBCCCFG?BA@@@;;5;@@@@A@@;;
@ATNG8:04677:01975
GATGGTAGTACATGATAGACGACACCAGAAGATCAGGAACTCTAGAAGAATTCAGATTTTTAACACGAGAGTAAACGTAAAAAGAAGGTTTTACAAGACTCACGTTAACAATATTGCAGCAGTACGCACACAATCGAAGCGCAGTAAGGATGGCTAGTGTAACTAGCAAGAATACCACGAAAGCAAGAAAAAAGAAGTACGCTATTAACTATTAACGTACCTGTCTCTTCCGAAACGAATGAGTACGTGTGCGACGTGTCTCCTACCATCGATGGATCTGAGTCT
+
A<CE@CCCBB;A;;;ADCCA@ABCC@CCC?BBD?;;7;7;CC?CBC@BB?B?A@@??@@@0@@CEGCCBBBEDE>CBBBBBB5A@=@2999-;CE@DCCC@@@::9;@CC@CBC@BBBBBAAABCCCCCCAA>CDCC>ABBBBBBB=A=A;:6;BBCCCBB@BDCBBB@BB?BBA599999+9993:9:9:9%9>:>87:A?@BB7957A@@<;5;>CBB@BCABBCC@A@AA@5@00+0@@@ADBB@A?BBBBE@??BB@>=@9949BAABBC?@@CB@???A@
@ATNG8:04677:01979
GATGGTAGAGAGAGCTCTCTCATCGTACTCATTCGTTTCGGAAGAGACAGGTACGTTAATAGTTAATAGCGTACTTCTTTTTCTTGCTTTTCGTGGTATTCTTGCTTAGTTACACTAGCCATCCTTACTGCGCTTCGATTGTGTGCGTACTGCTGCAATATTGTTAACGTGAGTCTTGTAAAACCTTCTTTTTACGTTTACTCTCGTGTTATAAATTCTTGAATTCTTCTAGAGTTCCTGATTCTTCTGGGCAGAGCTCTCACACGCCTACATCCGATGGATCTGAGTCT
+
/>>>:>;@ABBBCBB<6666===BCCCCBCCC@BDDF>CC@C@@??@>AA>AACBB@B?BBB=9=8;<==<BA;B7BCCDC1>>673333&39:@=A?==;;5:00(//0(/6888566/2779?<@@>>;8:F=@???6;;=;::>>>>@?>;;;937559AA4:888:A>>??>:>?@@?1?8=7;6@@@,66===+//;///9;//+/8;:0:4:;3:?:=:=B<@?>>><?;=9>C7929<6<<=D6877/./5379:8<95507/----(-5;;5;<:::==???
@ATNG8:04679:01977
GATGGTAGCGCATATCAGCGCAGCCCAGAAGATCAGGAACTCTAGAAGAATTCAGATTTTTAACACGAGAGTAAACGTAAAAAGAAGGTTTTACAAGACTCACGTTAACAATATTGCAGCAGTACGCACACAATCGAAGCGCAGTAAGGATGGCTAGTGTAACTAGCAAGAATACCACGAAAGCAAGAAAAAAGAAGTACGCTATTAACTATTAACGTACCTGTCTCTTCCGAAACGAATGAGTACCTCTCAGACGCTCGTCCTACCATCGATGGATCTGAGTCT
+
AB>B?B;66=BBCCDDBECCBBBBB>BCC@CBBC@A=@?B@A@@@A=@A=?;??B;;;;;*;>CC;;;BCBAA@;AA@@AAA2@@<@5;;;*:A@=@CCCCED;96;=@A?BCC@BBBCCCCBBBBBBBBABAFCCC@BBBCCA@A?B>BAA>ACBBCDDD@CCBBBB@CD@AAA>AAA@@:@@@?BBCDDC)@@=@000;;?AB;?:?@@A==8=@C;;;;CBA@@@;@;@AB=BCC@CBBBBBB?BDCAAB>>?@A@@@A=AA@<@@A>>>@<@@@AB==>BB
@ATNG8:04690:02010
GATGGTAGACATATCGTACTCTCTGTACTCATTCGTTTCGGAAGAGACAGGTACGTTAATAGTTAATAGCGTACTTCTTTTTCTTGCTTTCGTGGTATTCTTGCTAGTTACACTAGCCATCCTTACTGCGCTTCGATTGTGTGCGTACTGCTGCAATATTGTTAACGTGAGTCCTGTAAAACCTTCTTTTTACGTTTACTCTCGTGTTAAAAATCTGAGTTCTTCTAGAGTTCCTGATCTTCTGGATATGAGTGACTCGTGCTACCATCGATGGATCTGAGTCT
+
6B==<CCCCBBBCGDCCCBBBAAABBBBBB@A<@DDD>BB@B<AAAAABB?BBAAA?B@BBBB8D?BAAABCBBB?BBBCB3@@8><<<5<@@A?BBB?BB@::9A982;????>@@<@@?3617==@@;;;>GAAA<CAA???D>===B>>=>;56//)/7179=@@A@@@A=@??@@@2=8<8<;<<<+<><=>9>?>>>;;:;>=ADDD/@;;;@@@=BB<?@@B===:=<?@==660699599>>??????C>>>;::=>>=C>>>>9:6///<<?A@@@
@ATNG8:04650:02065
GATGGTAGGACGAGCGTCTGAGAGGTACTCATTCGTTTCGGAAGAGACAGGGTACGTTAATAGTTAATAGCGTACTTCTTTTTCTTGCTTTCGTGGTATTCTTGCTAGTTACACTAGCCATCCTTACTGCGCTTCGATGTGTGCGTACTGCTGCAATATTGTTAACGTGAGTCTTGTAAAACCTTCTTTTTACGTTTACTCTCGTGTTAAAAATCTGAATTCTTCTAGAGTTCCTGATCTTCTGGGTGCGCTACAGTCTCTCTACCATCGATGGATCTGAGTCT
+
4444.4446<=>;;<:;:<<<::;5;<:9;;;5:444(48398==9==999,9@566:D@@<<@<><@@>@@@@6996=@==+;;7;;@?7??@?:==<6:;4///7;<.66666;;;:?>>:>9>><A990@;@?00/9<>@?@@BBABB@@@@;?@@=AB@C@@@ABBAB@@<?@@@@7@;@<99:::(99999,5??=>A@@;@29595$5555<6;6;?:666====9=9A;566<<<@BD=999A?@9::9:CCBBBBCB=A@>>:;::>=>?@ACBCB
@ATNG8:04655:02059
GATGGTAGCACGAGTCACTCATATCCAGAAGATCAGGAACTCTAGAAGAATTCAGATTTTTAACACGAGAGTAAGCGTAAAAAGAAGGTTTTACAAGACTCACGTTAACAATATTGCAGCAGTACGCACACAATCGAAGCGCAGTAAGGATGGCTAGTGTAACTAGCAAGAATACCACTAAAGCAAGAAAAAGAAGTACGCTATTAACTATTAACGTACCTGTCTCTTCCGAACGAATGAGTACGTGTGCGACGTGTCTCCTACCATCGATGGATCTGAGTCT
+
6=>>;CB=BBCC>DGDGC@BCBBBC@CCB?CCCE999;@CBDBCBB@BC?C?CCBAAAAA/A=AACAAAAAAA?ACACACAC1CB?D?BBB8BBC?C<<=BBB==;>@CC@C@A>ACBAAABCDCCCCBBBC@BDDD?CBBBBBBB?C>C@@>@CCDCCCC?CCCABA>BB>>>><==BBB;?<>8<<<<<.<?:@999BBBBC?B?BAAA7;7;ACCCACCCCBCC>@>@E@CCC?CBBBBBBBBBBAAACCBBBBBBB?BBB?BABCCCA:>??>@@>888
@ATNG8:04655:02061
GATGGTAGTATATCGCGTCGCTATCCAGATGATCAGGAACTCTAGAAGAATTCAGATTTTTAACACGAGAGTAAACGTAAAAAGAAGGTTTTACAAGACTCACGTTAACAATATTGCAGCAGTACGCACACAATCGAAGCGCAGTAAGGATGGCTAGTGTAACTAGCAAGAATACCACGAAAGCAAGAAAAAGAAGTACGCTATTAACTATTAACGTACCTGTCTCTTCCGAAACGAATGAGTACGAGAGAGCACACGTGTCATCGATGGATCTGAGTCT
+
CCBB?BCDC@BABDGCCCCEDBBBC@DDDDCCCCCC?BADCCBBCC?BB@D@CCBAAAAA2A@DBCABFBB???6<@:;;;<':?<<:;;;1@BD@DCAACCCCD>B?BC@BBB@BBBBDBCCCCCBBC@@@@CBBB?BBBABCBB>B@D::;;ECBBAAC@BCCBBB?BB?@@@399898+:::;ABBBB3BC?BAAAB@>>><?====>6:5:@CBB?BBBBBBC>A?ABB<BBB?BBBBBBBBCDCCBAAACCCBBBBBBB??@>><>@@@A>>>>>
@ATNG8:04658:02039
GATGGTAGTGATACAGATCAGACACCAGAAGATCAGGAACTCTAGAAGAATTCAGATTTTTAACACGAGAGTAAACGTAAAAAGAAGGTTTTACAAGACTCACGTTAACAATATTGCAGCAGTACGCACACAATCGAAGCGCAGTAAGGATGGCTAGTGTAACTAGCAAGAATACCACGAAAGCAAGAAAAAGAAGTACGCTATTAACTATTAACGTACCTGTCTCTTCCGAAACGAATGAGTACGATGAGATCTCGTGTGCTACCATCGATGGATCTGAGTCT
+
==CC@CBBBCCDBBBEDCCBBBBBC?BAA?BBCC??>A@CCCCCBB>BB?B?BBBCCCCA2A?CAAACCBCAA?8=>=>??@0?C?C<@@@9BCEAEBBBCECCC=A>AB?BCC@BBBBCCBCDCCCCEBBB?CCCD=AABBBBBC>A=A@@<?CBBCBBB@BBBBAA?BB@BBB>@@???8@<<8<<<<=.?A<@AAABBBBC?>;>>>B:>:=ADDD@DCBBBBC8:9:CD>CCC?BBBBBDCCCBA@BBBB>><<<>>::@?=BAAA::??BBBBC???BB
@ATNG8:04660:02058
GATGGTAGTGCGTGAGAGAGAGACCCAGAAGATCAGGAACTCTAGAAGAATTCAGATTTTTAACACGAGAGTAAACGTAAAAAGAAGGTTTTACAAGACTCACGTTAACAATATTGCAGCAGTACGCACACAATCGAAGCGCAGTAAGGATGGCTAGTGTAACTAGCAAGAATACCACGAAAGCGAAAAAAGAAGTACGCTATTAACTATTAACGTACCTGTCTCTTCCGAAACGAATGAGTACTGTATCTATGTGTGCGCTACCATCGATGGATCTGAGTCT
+
ACDC?CBCBDDBBBBCCCCCCCBBB>BCC?CCDC@@<@@CCCAAAA?AB=A>BBCABBBB2B@BBAABBBBBBB<@BBBCBB1BC@C@CCD9DBC?BDCCCCCCD?B?BD@DBC?BBBBCCCDBCBCBBBBB?CCCD?BB@@ACCB@C@C@@?@CCCCCCC@BAAAAA@CC??>@?AA888+9@:9::9:%:93:BBBBBBC@:>:>@AB<>:>DDCC?CCCCCCC=@=?BB>BCC?CCBBBBBAADCCC@@@BCCC@===>BB@DD>@@@C?BAAABAAACC
@ATNG8:04663:02040
GATGGTAGTATATCGCGTCGCTATCCAGAAGATCAGGAACTCTAGAAGAATTCAGATTTTTAACACGAGAGTAAACGTAAAAAGAAGGTTTTACAAGACTCACGTTAACAATATTGCAGCAGTACGCACACAATCGAAGCGCAGTAAGGATGCTAGTGTAACTAGCAAGAATACCACGAAAGCAAGAAAAAGAAGTACGCTATTAACTATTAACGTACCTGTCTCTTCCGAAACGAATGAGTACGTGTGACGTACGTGAGCTACCATCGATGGATCTGAGTCT
+
8;::.5444;;;A@BCBB966==BB:CCC>@@BCAB>C?AAA;;9;449398@?<C>CCC+=8;?@:98>844=33344444$445:.55505<<96666<<==?<?;??9==>8<:8899999<555;;>@;>DCC;:;BCBA???A@A000>><><@@@BB@AAB987?BBA7;;777)373/33737$37333389998:5;355595:.52>?@;A?>>?9:49677734==8=;:<=BA?A@=8?AB;:?@@B==;;77/773899:788<@9889//
@ATNG8:04664:02066
GATGGTAGTGTCAGTGCGCGTCGTCCAGAAGATCAGGAACTCTAGAAGAATTCAGATTTTTAACACGAGAGTAAACGTAAAAAGAAGGTTTTACAAGACTCACGTTAACAATATTGCAGCAGTACGCACACAATCGAAGCGCAGTAAGGATGGCTAGTGTAACTAGCAAGAATACCACGAAAGCAGAAAAAGAAGTACGCTATTAACTATTAACGTACCTGTCTCTTCCGAAACGAATGAGTACGTGTGACGTACGTGACGCTACCATCGATGGATCTGAGTCT
+
@<<<8<<===<<<=<<<66699999045:7555<:;5;8=???;;B:CC8=8BBBA@@@@.@;@BBAAAA@=??6779999:'4?5>7@BB7@A@=C>996@<@A=A>BB?BBB?@A@ABCDCCCBBBE@@@@BBBC?ABAAABAA=A@A@A=@@CCCBAB?B???A@=B@:@@@*0....)..0/;;;;,00)7;<<>999<391552517177>@@=@@?CCCB?B>AAB8?=>9=<<;?AB887CAAAA@><:;9///6667;B<@?<8<6;>>774::96
@ATNG8:04668:02031
GATGGTAGGCACTGCGCACACATCCCAGAAGATCAGGAACTCTATAAGAATTCAGATTTTTAACACGAGAGTAAACGTAAAAAGAAGGTTTTACAAGACTCACGTTAACAATATTGCAGCAGTACGCACACAATCGAAGCGCAGTAAGGATGGCTAGTGTAACTAGCAAGAATACCACGATAGCAAGAAAAAGAAGTACGCTATTAACTATTAACGTACCTGTCTCTTCCGAAACGAATGAGTACTATAGACTATCTGAGACTACCATCGATGGATCTGAGTCT
+
BCBB?BDC@CA@@@;:9;;AB@>CC>CCC@CCCFCB@BADGE;;;C@BB?C@AAABCCDC3C?AACCBCAA:99/9>;;;:9'9?;@4:::&9AE?C;;=CDDBB?B@BB@ACE?BAABBCCCCCBBBBCDD@CBBA<@?AB@@@B>C@CAA?ACDCCCAA>BCCBBB@AA;@BB499????>A?<98888(7<7=?@CDBCCB@B@BBDC@B?BBBAA>ABBBBBC?C?CCC>BAA>AAABDCCAACCAA=??ADBBBBBBBBB?BBBBABD?B@@@BAAAAA
@ATNG8:04672:02053
GATGGTAGCGCATATCAGCGCAGCCCAGAAGATCAGGAACTCTAGAAGAATTCAGATTTTTAACACGAGAGTAAACGTAAAAAGAAGGTTTTACAAGACTCACGTTAACAATATTGCAGCAGTACGCACACAATCGAAGCGCAGTAAGGATGGCTAGTGTAACTAGCAAGAATACCACGAAAGCAAGAAAAAGAAGTACGCTATTAACTATTAACGTACGTGTCTCTTCCGAAACGAATGAGTACGAGAGTCAGAGCAGAGCATCGATGGATCTGAGTCT
+
@CBB?B@;@BBBBBCCBBCCBCCCC>CCC@CCCD@@?A@BBCCCCC?BC>A>BBB@AAAA1A@DCAAABBCCCD>DCAAA@@1@B=B?BBB:BBC@CCCCDDD998;@CC@CBC?CCCBCCCCCBBBBBCCD@ECCC@BBBBBBBC?B?CAA<ACBBBCCC@CCCA@A?BA?B@@<??>>>8==<8<<<??1?A?B???BBBAA>A@BBBC?B??ACDFECBBCBCG?B@BBB<BCC?BBBBBBAACBC@BABCABBBBBABABBBBBB?ABB@@AAAAA
@ATNG8:04675:02024
GATGGTAGTGTCATATGAGAGTGTGTACTCATTCGTTTCGGAAGAGACAGGTACGTTTAATAGTTAATAGACGTAACTTCTTTTTCTTTGCTTTCGTGGTATTCTTGCTAGTTACACTAGCCATCCTTACTGCGCTTCGATTGTGTGCGTACTGCTGCAATATTGTTAACGTGAGTCTTGTAAAACCTTCTTTTACGTTTACTCTCGTGTTAAAATCTGAATTCTTCTAGAGTTCCTGATCTTCTGGAGATACACATGATACTCTACCATCGATGGATCTGAGTCT
+
4;<<8==@>;;;;99;?==;>@@<<=<<<<5505<;;4:;5;75;99555.5<;@;=/945:983<:77///9//)/=5::>>>)<;<255:>3:;9939//)/:27/66<<8<==><<9929>>=A9?A@@@B@A;@?@@9>>=>>????@@@@@@@@<9:9?BB?C?@BB?@??AA=?9999-43924444&4;;<<4=544::5555.555&59955.57<<7;?=955:5<7<<==;;266==B@@AABBBBBBBBBBBBCCE@CCCBF@A?CCCBB;;;AB
@ATNG8:04680:02047
GATGTAGCACGACACGACGATGTGTACTCATTCGTTTCGGAAGAGACAGGTACGTTAATAGTTAATAGCGTACTTCTTTTTCTTGCTTTCGTGGTATTCTTGCTAGTTACACTAGCCATCCTTACTGCGCTTCGATTGTGTGCGTACTGCTGCAATATTGTTAACGTGAGTCTTGTAAAACCTTCTTTTTACGTTTACTCTCGTGTTAAAATCTGAATTCTTCTAGAGTTCCTGATCTTCTGGGTCTCTCTCTCACGCACTACCATCGATGGATCTGAGTCT
+
@BBBBBABB;;6>CCCCFBBACDCDCCCICC@CCCC=AA=A>BCCBCCC@BBBBC@C?A@::4:>ABBCBBCCC?BBCAC1DC>A::9,3????CBB<?>49:8===<@@ACB>>A;@?B8=;>>?<<99:8=A@@<>>>>>>>@@>==A@;;;<888<@B=A=AA?>>>ACC:==@@@6@=E:>>@@@/=:66=4------9<9<0888)25558,2,2728>?:999::5>@B;;;:>=?@:???AA>><==DD@@@>99;56669=;;7=8/----/66
@ATNG8:04682:02045
GATGGTAGTAGTACACTAGTCATACCAGAAGATCAGGAACTCTAGAAGAATTCAGATTTTTAACACGAGAGTAAACGTAAAAAGAAGGTTTTACAAGACTCACGTTTAACAATATTGCAGCAGTACGCACACAATCGAAGCGCAGTAAGGATGGCTAGTGTAACTAGCAAGAATACCACGAAAGCAAGAAAAAAGAAGTACGCTATTAACTATTAACGTACCTGTCTCTTCCGAAACGAATGAGTACACACTCTCATATGACACTACCATCGATGGATCTGAGTCT
+
5>>>:BCCD>B==>HHHDBBBCB@@?ACC@BBCCA?=A7<;BBBBD@BB@B?@@@BADDE3C@B???BBCCCAB<A?@@@@@1;@<;:>>>7B?A=AAA@BBC;;;/;=@A?CBA?AAACCCCEGHGFCAAAB@CBCC>@@BCCCBBAE@DBB@BCCCCCCC?AABBBB?BB??>@?AAAAA;@:93999999%9@;=989B@AA@=F=>>?D;>;>@CCC?CCBAA@@<?=@@B>BBB?BBCBBBBBBDBBBBBBBBBBAAAAAAA@CBBBBCC?CBBCC@??CC
@ATNG8:04682:02067
GATGGTAGCTCTGCTCTGACTCTCGTACTCATTCGTTTCGGAAGAGACAGGTACGTTTAATAGTTAATAGCGTAACTTCTTTTTCTTTGCTTTCGTGGTATTTCTTGTTAGTTACACTAGCCATCCTTACTGCGCTTCGATTGTGTGCGTACTGCTGCAATATTGTTAACGTGAGTCTTGTAAAACCTTCTTTTTACGTTTACTCTCGTGTTAAAATCTGAATTCTTCTAGAGTTCCTGATCTTCTGGGCAGACTCTCACACGCCTACCATCGATGGATCTGAGTCT
+
0/>;6<<B@?;<<<<699B@A@;;;@@CB@?@>@CCC>BB?C?;;995<=:<@@966)9;@>;?7;:>>=>;6626?9>???>+55625<<@3;;;949555)5;7;;8===8=666=><C>@BA6969<<::0009;99:5>>>9:4??<555::;AC>ABB?BB?C<???995;::6;5555&57<5;<@@@+==?==4@6955655658;;<+979//)/*0@:<09999=3=3=::::97:455)5555:;55655<;;;6;<;499455558<=<<<;;;<A
@ATNG8:04684:02046
GATGGTAGCGCACACATAGATACAGTACTCATTCGTTTCGGAAGAGACAGGTACGTTAATAGTTAATAGCGTACTTCTTTTTCTTGCTTTCGTGGTATTCTTGCTAGTTACACTAGCCATCCTTACTGCGCTTCGATTGTGTGCGTACTGCTGCAATATTGTTAACGTGAGTCTTGTAAAACCTTCTTTTTACGTTTACTCTCGTGTTAAAAATCTGAATTCTTCTAGAGTTCCTGATCTTCTGGGTGTATCAGCGAGTATCTACCATCGATGGATCTGAGTCT
+
CBB=@DCAABCCBBBBBBCDDCBBBCCCCD998;ABB;BB?CACKCCCCC@DCCBB?BACBBB?C@CCBCC@@AD?AAAAA,AA=@?@C=DBCC@CCE@CJ?BABCFE@CCCCCCCCACBB?A@CB@B@BAA;@BCC>BBCCCBCBDBBBCCCBB@BCC@BB@B@ABCCCBBCB@BBBBA9B=A=ABAAA2AAAAA8;:AAA@AAAA=ABBA0@AAAA?BAIIA;;;DCGDACABBCDCB=A@@@;ABBBCCCCDCCCCCA>>00,0A@@CCDAD@BA@BBB;:
@ATNG8:04686:02033
GATGGTAGTGTGTCTCTGAGAGTAGTACTCATTCGTTTCGGAAGAGACAGGTACGTTAATAGTTAATAGCGTACTTCTTTTTCTTGCTTTCGTGGTATTCTTGCTAGTTACACTAGCCATCCTTACTGCGCTTCGATTGTGTGCGTACTGCTGCAATATTGTTAACGTGAGTCTTGTAAAACCTTCTTTTTACGTTTACTCTCGTGTTAAAAATCTGAATTCTTCTAGAGTTCCTGATCTTCTTGGGTCTCTCTCTCACGCACTACCATCGATGGATCTGAGTCT
+
;<AB@CDCC>CCCBCCAAACCB;;;CBBAB@@<@@?=6@A=@=@BCCDCC?BCBCCAF@CCBB@B@CCCCCCCDC@CCDEF5CC?C;;;0;B@@=ABC@BJ?BBBGHF@BBCCBBBC@CCC?B@BCBCAAAC>BBBBABBBFCCCBBBCBBBCCC@DCC@BB@B?BBCA@@CCB=@@@@@9@?B>;;;;;*;AAAB<BBB@AABBBB5;;;;*;AAA@?A?CC@BBB@ACB?BABBBCBB>A@@CF?HAAAA@A@@@AAAAB;;;B?CCBBBBB@B<<;CBBBBB
@ATNG8:04689:02055
GATGGTAGTATCTGTCTACGAGAGCCAGAAGATCAGGAACTCTAGAACGAATTCAGATTTTTAACACGAGAGTAAACGTAAAAAAGAAGGTTTTACAAGACTCACGTAACAATATTGCAGCAGTACGCACACAATCGAAGCGCAGTAAGGATGGCTAGTGTAACTAGCAAGAATACCACGAAAAGCAAGAAAAAGAAGTACGCTATTAACTATTAACGTACCTGTCTCTTCCGAAAACGAATGAGTACTACTCTCAGAGACACACTACCATCGATGGATCTGAGTCT
+
4:<<8;;;==??==?@>>>666@??:=>=5554448.3-44:9999*//649389333777'76::::::==<>?8<7444444#4;8<3;;;1;==9<;5;;@000/4::57/5.55<<;<=B996A@9555.55557==:;:99:3949994955444/72///99;6;:4933-3/////&///466666)693::::==>==7=8=57:37/529=92/////99)4.4444&4::68::::4339:4338::99::93338884:966../7:8/55<::99
@ATNG8:04690:02039
GATGGTAGACATATCGTACTCTCTGTACTCATTCGTTTCGGTAGAGACAGGTACGTTAATAGTTAATAGCGTACTTCTTTTTCTTGCTTTCGTTGGTATTCTTGCTAGTTACACTAGCCATCCTTACTGCGCTTCGATTGTGTGCGTACTGCTGCAATATTGTTAACGTGAGTCTTGTAAAACCTTCTTTTTACGTTTACTCTCGTGTTAAAAATCTGAATTCTTCTAGAGTTCCTGATCTTCTGGTGAGATATGCATGATGCTACCATCGATGGATCTGAGTCT
+
55;:5?C@A@CCCECCFFEBBBDCCCDCCCBB@BBAC>;9;:BBAA<BBD?ABAAA?B??9948=7=AA::=888458999*7:1:785'2773</837,32+2757;;27;:;;?>>;@@@=@<======>>;?787=A@A@@@@@@@??>?>?A;8888=>8=:=AAA<<;BB9=>===/=1838;EDH/>??AB8>=@@@=<===4:;::*:;;;==@=>><>@A@>>><A<A>@@AA;@>>899///9;99??:::A@<<<=8<<=?@@@===666<=@=:
@ATNG8:04690:02065
GATGGTAGACACGTGTGCTCTCTCGTACTCATTCGTTTCGGAAGAGACAGGTACGTTAATAGTTAATAGCGTACTTCTTTTTCTTAGCTTTCGTGGTATTCTTGCTAGTTACACTAGCCATCCTTACTGCGCTTCGATTGTGTGCGTACTGCTGCAATATTGTTAACGTGAGTCTTGTAAAACCTTCTTTTTACGTTTACTCTCGTGTTAAAAATCTGAATTCTTCTAGAGTTCCTGATCTTCTGGACGACGCGCACTGACACTACCATCGATGGATCTGAGTCT
+
5ABB@CCCCCC?;;?;65<=;;?BCC:;9A:;6;ABD=AA=@<?AAA@@@A@@@CC@A:??@@<@-0//99>A?@8::666'6:*//;;;58BBB8C@@<@A4783:9>5@@>::;?@<??A=D=????>=<<8=?@@<??AA===@@@AA@@::;:>==9=@<@=CCA>>=B>=599><=/=8<1:999:)9;987.757575@@@@<====,=///9161;=;@AA@>>>>D>?>>:<=/--=433--/:::;;;;;===:633----66;@9==777=====
@ATNG8:04692:02059
GATGGTAGTGTCATATGAGAGTGTGTACTCATTCTTTCGGAAGAGACAGGTACGTTAATAGTTAATAGCGTACTTCTTTTTTCTTGCTTTCGTGGTATTCTTGCTAGTTACACTAGCCATCCTTACTGCGCTTCGATTGTGTGCGTACTGCTGCAATATTGTTAACGTGAGTCTTGTAAAACCTTCTTTTTACGTTTACTCTCGTGTTAAAAATCTGAATTCTTCTAGAGTTCCTGATCTTCTGGAGATACACATGATACTCTACCATCGATGGATCTGAGTCT
+
;BCC?CCBCBBBDDHGDBBBBCCCCCBBABCC@BED>CC@CACBBBB>A;@BABE@C@BBBC@E@BBBCBBBBC=;;<;;<%;;5::;<0:8=96@5965@769CCCCACBCBCHFF@CCC?A?@CCCCCCC@CCDC@CBCCCCCDCBBBCCCBB@BBC?BC=A>@ACCBBBDE@B@@@@7@>A?CDDDC2CCCCD=BBBBAB@@AB?BBBB0B@AAA<A=AB?BGDCBBB@C@BCCDBB?A@@=@CCCCDFCCCBBBCCCBB::5:?@@@?A?ACBBBBBBBB
@ATNG8:04697:02030
GATGGTAGAGTATCATGTGTATCTCCAGAAGATCAGGAACTCTAGAGAATTCAGATTTTTAACACGAGAGTAAACGTAAAAAGAAGGTTTTACAAGACTCACGTTAACAATATTGCAGCAGTACGCACACAATCGAAGCGCAGTAAGGATGGCTAGTGTAACTAGCAAGAATACCACGAAAGCAAGAAAAAGAAGTACGCTATTAACTATTAACGTACCTGTCTCTTCCGAAACGAATGAGTACACACTCTCATATGACACTACCATCGATGGATCTGAGTCT
+
5>??<?BBCCCCCCCCCBCCB@A@E@CCC@BAAB@@>@?BBDCCCCCC?B?CCBBBBBB5B@CCCCCCCCBBD?CCAAAAA1@C?C<@@@9@CC@C@@ABBEBA>A?CC?BBB@CCBBBBCCCCCCCCBBC@CCBA?ABBCCCAA>B@CBB@BCECCBBC@BCABAA?BB@AAB>BBAAA9>=>>ABBBB3BC?D@?@CDCCA;@>>E@@<>;>@CCJBECCBBCC@B?BBD=BAA?CCCCCAAABBBB@@@BAC?BBCCCBBB?ABBAAAC?CDCCC???BC
@ATNG8:04650:02083
GATGGTAGACACGTGTGCTCTCTCGTACTCATTCGTTTCGGAAGAGACAGGTACGTTAATAGTTAATAGCGTACTTCTTTTTCTTGCTTTCGTGGTATTCTTGCTAGTTACACTAGCCATCCTTACTGCGCTTCGATTGTGTGCGTACTGCTGCAATATTGTTAACGTGAGTCTTGTAAAACCTTCTTTTTACGTTTACTCTCGTGTTAAAAATCTGAATTCTTCTAGAGTTCCTGATCTTCTGGACGACGCGCACTGACACTACCATCGATGGATCTGAGTCT
+
89:;7;;DCCBDA@AB:96??;?BC;:;CB@@=@CCD=CE@B@BBBABBB=@@AAA=A?BAAC?A?C>><>9937,3<889+::8BCCC<AABA?CCC<???99:>BB=@BD>==??6;;A:>:>;;;@?@@<@@BC;@@BB<;;=>??>>>;;;7///4996<6@@@>>;<<8022:;;.;19052525$2777708888999<<;:;>>>+6///94956707>=;///7=7==AAAA<?@@<A?:;;>A<<;///<;;;;;B<>>>>=AA:=;;;;===CC
@ATNG8:04652:02075
GATGGTAGCTATACGTATATCTATGTACTCATTCGTTTCGGAAGAGACAGGTACGTTAATAGTTAATAGCGTACTTCTTTTTCTTGCTTTCGTGGTATTCTTGCTAGTTACACTAGCCATCCTTACTGCGCTTCGATTGTGTGCGTACTGCTGCAATATTGTTAACGTGAGTCTTGTAAAACCTTCTTTTTACGTTTACTTTCGTGTTAAAAAATCTGAATTCTTCTGAGTTCCTGATCTTCTTGGTAGAGCGTGCATATATCTACCATCGATGGATCTGAGTCT
+
5@@;;CCBBBCCCDDDCBCCCCCCCCCDCC9:9:AAB<BB?B@BCCCBBB@EDD@@>@@DB::8:=?AA?>?CCC>@@@A@2?C?C???:?BBB@BBB?A@599?A??;?@@A998B=AAB<A<@@@A=:6718;AA;>>>B?888BB;:;@>>>:==?=@A=A<@?@>==;;;48898:-96=466666(5:555.5555.5...3(22222#26688385773799>??594995//85//*/066;=>888>=;::<;;<;;<8=>>??AA=?>>>===?==
@ATNG8:04652:02108
GATGGTAGCATCATGCATATCTCACCAGAAGATCAGGAACTCTAGAAGAATTCAGATTTTTAACACGAGAGTAAACGTAAAAAGAAGGTTTTACAAGACTCACGTTAACAATATTGCAGCAGTACGCACACAATCGAAGCGCAGTAAGGATGGCTAGTGTAACTAGCAAGAATACCACGAAAGCAAGAAAAAAGAAGTACGCTATTAACTATTAACGTACCTGTCTCTTCCGAAACGAATGAGTACGATGAGAGAGCTCTCTCTACCATCGATGGATCTGAGTCT
+
6BDE@CCCCBAAACCCCBBAA;:9C><BD@CBBB??>@@CCCAAA?=??<A>BBA89888.:?CCBAABBBBBB>BBCDDFC5BB@C@EEE9BBC@CCCCCCCAA>B@CC@CBC@CD:<<DDCCCCCEBCBB>B@@A@CDFFDBAA=B=B;;7;BCBBBBB@BACCCC=00000/4:8/33(3333333333#798774@@AAAA3835:<A8>:==BAA=A@@@@AA>B?@AA;@@@=AABBBBBBA:::EB??>AA@@>>>887:>866@@@<@@=>=BD:;;
@ATNG8:04652:02112
GATGGTAGCTCTGCTCTGACTCTCGTACTCATTCGTTTCGGAAGAGACAGGTACGTTAATAGTTAATAGCGTACTTCTTTTTCTTGCTTTCGTGGTATTCTTGCTAGTTACACTAGCCATCCTTACTGCGCTTCGATTGTGTGCGTACTGCTGCAATATTGTTAACGTGAGTCTTGTAAAACCTTCTTTTTACGTTTACTCTCGTGTTAAAAATCTGAATTCTTCTAGAGTTCCTGATCTTCTGGGTGCGCTACAGTCTCTCTACCATCGATGGATCTGAGTCT
+
CCCC@BDAB@;?B@@ABBDCDDCBBAB@C@;:;:BBD>CC@C@CBBBCCCACCCCC@G@A@;C@GACBBC==<<<75599:*4<8<99:6:9:5.95949=:696CCC@CGBBBCCC@BCB=@>ABBDBBBC@CBBB@CCGBBBBBBBCBBCBCC?BBB?BE@C@CCBBBCCGE@B@@@@7@=B=BBCCC2CB@@@7;;AABBAA@A@CCGD5DBB;;<;@CD?AAAA@BB@C@AC@CDB=A;;;0;C@BBBCBBCCBBCBBBCC?BCA@@CC@BBCBBBBBBA
@ATNG8:04656:02104
GATGGTAGTATCTGCACACTCTGTCCAGAAGATCAGGAACTCTAGAAGAATTCAGATTTTTAACACGAGAGTAAACGTAAAAAAGAAGGTTTTACAAGACTCACGTTAACAATATTGCAGCAGTACGCACACAATCGAAGCGCAGTAAGGATGGCTAGTGTAACTAGCAAGAATACCACGAAAGCAAGAAAAAGAAGTACGCTATTAACTATTAACGTACCTGTCTCTTCCGAAACGAATGAGTACATAGATATACGTATAGCTACCATCTATGGATCTGAGTCT
+
ACCC?CCCCDCCDBBBCCCCDCCBA>BA@<ACBAAB7;:<BBCC@?;??<?=@AA:::::(78>BCCDCCC999,7=;;:;;;$;42439::+<6616A;ABCB::8;@@@>ACD?BBBCCBBBDDEEDBBBC@CBAA?B????@?><@?BBB@BCCCCBBA?CCCBBB?A@=@AA<@@9992:??;====<.>@=ABBBCCA@@:=:=@BB7;7;?CAA>BBBBCDD?A?ADD>EBB@BCCCCCCBBACCCCCCCAA>A@@@@<948///===7ABAAAA@>>>
@ATNG8:04657:02096
GATGGTAGCTATACGTATATCTATGTACTCATTCGTTTCGGAAGAGACAGGTACGTTAATAGTTAATAGCGTACTTCTTTTTCTTGCTTTCGTGGTATTCTTGCTAGTTACACTAGCCATCCTTACTGCGCTTCGATTGTGTGCGTACTGCTGCAATATTGTTAACGTGAGTCTTGTAAAACCTTCTTTTTACGTTTTACTCTCGTGTTAAAAATCTGAATTCTTCTAGAGTTCCTGATCTTCTGGTATGACTAGTGTACTACTACCATCGATGGATCTGAGTCT
+
?;?B?@?ABB<BCBCCCCGFCCBBBC@@BB:;.9@@@8@@>A?BAB<;<C@@@@BB=@=?AAB?B?BBBCBAB4444>>>>+==4343;3999948:?6<<;>???=?;?@AAAA>>378=1807=>>?@AA<?===7</////555<<;8697725355//*/16;=?><555465555)5.5/55===*:62222&2575552525-5555$22225/547708>967;;7=499<;7:59<=<AA??@A888B===>@@@<;;=@@<=<//+/9977/--6-
@ATNG8:04658:02083
GATGGTAGTACATGATAGACGACACCAGAACGATCAGGAACTCTAGAAGAATTCAGATTTTTAACACGAGAGTAAACGTAAAAAGAAGGTTTACAAGACTCACGTTAACAATATTGCAGCAGTACGCACACAATCGAAGCGCAGTAAGGATGGCTAGTGTAACTAGCAAGAATACCACGAAAGCAAGAAAAAGAAGTACGCTATTAACTATTAACGTACCTGTCTCTTCCCGAAACGAATGAGTACTGCGTCTCACTCTCGCCTACCATCGATGGATCTGAGTCT
+
<<<<7;;>>666;;;=>==@?955=2<77)//////?9=:=>CCCBC@AA64-33<44444$4799;;;;;656>)559999:+9;7<.55)5<<6<95555;==9>;<<<@A@=:;;A@@?BDDEEBB::;2;;9:255545;::5:495929@9555658;;;==?;?>:///)//;<<(333,379:9):</3333;::??496833349469>;96;5555::.44)4<>8>??;655:<<;;=A<>BACB@AAA99:>B@@88.----83//5<<<<;<;
@ATNG8:04663:02072
GATGGTAGGCGTGTGAGAGTCTGCCCAGAAGATCAGGAACTCTAGAAGAATTCAGATTTTTAACACGAGAGTAAACTTAAAAAGAAGGTTTTACAAGACTCACGTTAACAATATTGCAGCAGTACGCACACAATCGAAGCGCAGTAAGGATGGCTAGTGTAACTAGCAAGAATACCACGAAAGCAAGAAAAAGAAGTACGCTATTAACTATTAACGTACCTGTCTCTTCCGAAACGAATGAGTAACGTGTGCGACGTGTCTCCTACCATCGATGGATCTGAGTCT
+
5666:<<=9<;>?>===>B<:@595)5:<.99A@@=9=9=>?<@?@86689>BB@89999$76>=:?BBBBBBC9>>/8999'8=;=<@BA1><<78838?@=<=8<;;;5;=>7==;:;??B??>>>>>>>;==:;5;;>:>9//,/499C@C;<;BBDD@CBABBFFBC@DBB?AAA@A;@::6:AA@A2@?>?BBCDCAAA?B@BBBB?B=A:9:??BCBD??;<A<@A@:ACC@A>>@00-0@=<=;@BAA@?000007:@?=?BB@A@B>ABBBBBEBA@
@ATNG8:04664:02091
GATGGTAGCACGTGTCACTCATATCCAGAAGATCAGGAACTCTAGAAGAATTCAGATTTTTAACACGAGAGTAAACGTAAAAAGAAGGTTTTACAAGACTCACGTTAACAATATTGCAGCAGTACGCACACAATCGAAGCGCAGTAAGGATGGCTAGTGTAACTAGCAAGAATACCACGAAAGCAAGAAAAAGAAGTACGCTATTAACTATTAACGTACCTGTCTCTTCCGAAACGAATGAGTACTATGTAGAGCTCTATACTAATCGATGGATCTGAGTCT
+
A=>C@CCBBBBBBBBBCDCCCBBBCACCC@CCDCCC@C?A@BBDCC@CD?B?BAAACAAC/A?CCB???BCBBB=AAABBBB5BB?C<@@@9ACCAC;<;CEGBA?@@BB?BCC@CCCCCBBCCCCCCCCBB?BAAA?BAABBBBB?B?C;;;;DCBBBAA?ACBBBB@??;???499AAA9A@@<@AAAA3AA=A???BB>>A=A=BA@@<@<@@CCE@CBBBCCF@B?BDC>B??=@BDBBCAAACCDCCBBBBBC@@@??B<A@@???<@;::AAAAA@
@ATNG8:04669:02091
GATGGTAGTGTCATATGAGAGTGTGTACTCATTCGTTTCGGAAGAGACAGGTACGTTAATAGTTAATAGCGTACTTCTTTTTCTTGCTTTCGTGGTATTCTTGCTAGTTACACTAGCCATCCTTCTGCGCTTCGATTGTGTGCGTACTGCTGCAATATTGTTAACGTGAGTCTTGTAAAACCTTCTTTTTACGTTTACTCTCGTGTTAAAAATCTGAATTCTTCTAGAGTTCCTGATCCTGGCTCTCGTAGACAGATATACCATCGATGGATCTGAGTCT
+
;B;;66CCCBBBBCCCCBCCCCDBCCCCCBAB>@A@D?CB@C@CCCCCBB?BBBCB@C@BCCE?B?BCCCCCCBB=BCCDD1BB?AABE=ABAB>ABB>BC>;:<CBD@BBEBDCCD@CCD?C@CCBBBBB@BBBB@BBBBBBBBBBCCDCBBB@CCD@CCAC@CDCCBBBDD?BCBDE;C@D@CBBBB0AA@@@;A@CBCCCAAA?AECE5CBBCGACACCBDECCCCB@C?BBBBC?CC@BBCBBBBBBBBBBBBCBCB@BBBBCBB?ACBBBCC>>>
@ATNG8:04670:02103
GATGGTAGTACATGATAGACGACACCAGAAGATCAGGAACTCTAGAAGAATTCAGATTTTTAACACGAGGGTAAACTTAAAAAGAAGGTTTTACAAGACTCACGTTAACAATATTGCAGCAGTACGCACACAATCGAAGCGCAGTAAGGATGGCTAGTGTAACTAGCAAGAATACCACGAAAGCAAGAAAAAGAAGTACGCTATTAACTATTAACGTACCTGTCTCTTCCGAAACGAATGAGTACTGCGTCTCACTCTCGCCTACCATCGATGGATCTGAGTCT
+
;@>?:CDBB=>CCCBBBBBC?@@CC@CBCBDCC@@A@C?BBECCBB?BB?B<??@;;::;*9;@CCCCCC@HDH?AG:BBBC0>>;?:BDC;CCC@EA@@ABA;;89<??:@?B?BBCBCBBBBBCCCBBBB?BBBB>BB@@@BBB>B?C@A=ACBCAABB>AAABCC@BB>AA@=@@???8>@@;?CCAA29959AABCA???<C=C?>?<B=D888@<@@@A>>=8<9:;:1;AA>AACC:;:BAA@ABABBABBBBBB589A>BABBBBC?BA?@@@<<;>
@ATNG8:04677:02085
GATGGTAGGACGAGCGTCTGAGAGGTACTCATTCGTTTCGGAAGAGACAGGTACGTTAATAGTTAATAGCGTACTTCTTTTTCTTGCTTTCGTGGTATTCTTGCTAGTTACACTAGCCATCCTTACTGCGCTTCGATTGTGTGCGTACTGCTGCAATATTGTTAACGTGAGTCTTGTAAAACCTTCTTTTTACGTTTACTCTCGTGTTAAAAATCTGAATTCTTCTAGAGTTCCTGATCTTCTGGTATACACACTCGCTCGCTACCATCGATGGATCTGAGTCT
+
8:00+/:?<BAAAAACBBB@BBBB@BCDDE<;:;BBB=CC?C?BBCCCCD@DFCCC@B?BAA@?C?CGCECCCCB@BDEED3CC@CBBB;@B:;6;BB>AA9;;BDDIBJEECCBBD@CBB?@=BCBD<<;C@CCCC@DHECLFBAAA@@B@A@B?B@@=AC<@=@ABBBCBBB>@@B@@7A>C>;;;<;.;DCCC>DAAACBC<=;?AIEMGB;;;C?B?BC@BCCCD<;;<@CCCCCC?BAB@CCCCCDCCBC;;;BBBBBBB?BBDFD?@>@ECEAAABAA
@ATNG8:04678:02108
GATGTAGGAGACACGTCGCACTCGTACTCATTCGTTTCGGAAGAGACAGGTACGTTAATAGTTAATAGCGTACTTCTTTTTCTTGCTTTCGTGGTATTCTTGCTAGTTACACTAGCCATCCTTACTGCGCTTCGATTGTGTGCGTACTGCTGCAATATTGTTAACGTGAGTCTTGTAAAACCTTCTTTTTACGTTTACTCTCGTGTTAAAAATCTGAATTCTTCTAGAGTTCCTGATCTTCTGGCGCGTATGTATGTCGCCTACCATCGATGGATCTGAGTCT
+
444449?89<<<<=>==>?>BBBB;9:A?@B?BBBM@LL>B@CCCCECC@CCBBB?A=@AAA?B?BBBAAACBB?BAAAA2@@:?9:929??@4:7A?CCAC??>A@9??ABBACB=D??;?<A@A;;;;=<B???:>>>@@@B;;;@@@;;;>:8888==4;5;;;C?>>AA:==CBB5B7;7;@@@@/@???A388?;;;>;;;=@@@@,6///=6;7?A=BB@@@??;?<===AAD<=;;5///=;;;=>>=@@@<<88;;66///<>=7B>:9666;<@
@ATNG8:04683:02092
GATGGTAGCGAGCGAGTGTGTATACCAGAAGATCAGGAACTCTAGAAGAATTCAGATTTTTTAACACGAGAGTAAACGTAAAAAGAAGGTTTTACAAGACTCACGTTAACAATATTGCAGCAGTACGCACACAATCGAAGCGCAGTAAGGATGGCTAGTGTAACTAGCAAGAATACCACGAAAGCAAGAAAAAAGAAGTACGCTATTAACTATTAACGTACCTGTCTCTTCCGAAACGAATGAGTACGAGAGTCAGAGCAGAGCTACCATCGATGGATCTGAGTCT
+
8@>=49<BBA@;99?>>@;ABA;;;5;<@8=@@444.4.4:;:?<C??A=???A<444499#5.5<<=>?ICCCG?BBBCCBB3BB@B@CFE;CCCDCCCBBBCAA?B@BBGBAB@CDBABCBBBCCBBBCCGACCAA>@DBBCJCC@C@C<;<;GFDCCCD@DDCBAA?CCAAAA>@@??=6=>>;::::::%:?;?979@@CDC?B@BCBC@C??ACCCBCCCCBBB=A@AAA<A@@<@@@@DCBBBDAAAAA@@@@>>>??CCD?CABBBBC?CDCCDAAAAA
@ATNG8:04686:02113
GATGGTAGAGTATCATGTGTATCTCCAGAAGATCAGGAACTCTAGAAGAATTCAGATTTTTAACACGAGAGTAAACGTAAAAAGAAGGTTTTACAAGACTCACGTTAACAATATTGCAGCAGTACGCACACAATCGAAGCGCAGTAAGGATGGCTAGTGTAACTAGCAAGAATACCACGAAAGCAAGAAAAAGAAGTACGCTATTAACTATTAACGTACCTGTCTCTTCCGAAACGAATGAGTACACATCGTCGTGTCGTGCTACCATCGATGGATCTGAGTCT
+
5>B=?BDDDCBBCCCCCCCCCCCBB?BCC@CCCC@A>@?BBDCCCC?BB=B@DCBBBCCD5C@CCCBCGDDCCC>B@AAJJJ5CC@C?BBB<BCC@C?A@BAB::8:?BD@CCD?BBABBBDCCCBBBEDCC@CCBB?BBBCCCBA?B@C@@>@CBBBCCC@CBBCBB?@@>ABB>@@<<;3>??;99999(9@?BA@ACDCBB>A>=>AA7;7;BCBC@CBBBBCD@C@CCG>CBB@CBCCCBCCCCAABBBD??@CCB???BA?BBBBBCC@CB???BBBBB
@ATNG8:04688:02105
GATGGTAGTGTCAGTGCGCGTCGTCCAGAAGATCAGGAACTCTAGAAGAATTCAGATTTTTAACACGAGAGTAAACGTAAAAAGAAGGTTTTACAAGACTCACGTTAACAATATTGCAGCAGTACGCACACAATCGAAGCGCAGTAAGGATGGCTAGTGTAACTAGCAGGAATACCACGAAAGCAAGAAAAAGAAGTACGCTATTAACTATTAACGTACCTGTCTCTTCCGAAACGAATGAGTACTATAGACTATCTGAGACTACCATCGATGGATCTGAGTCT
+
;===:<966;;>B@<<@@CDCECBB?BAA=AB;;;C?CADECCCBB???<??@?@C@@@@2@=AABBDBBBBBC>??ABEEE3BC@C?CCD<ECC@CABABBBBC@BADD@BBC?BBDA@BGCCCBCCCCBB?BBAB?BBBBBBBC?C@CBC@BC@@@AAE?BBCCCBB?B>BBA488?@@:AAA?BBBBB3BC?B989DB@>>;>;>==>1819=CBDADDBCBCB?A?A@@=@@?<??AABBBBBCBBB???CDDDDCCCAAA?A@@CCCC>BBBAABBBBB
@ATNG8:04690:02081
GATGGTAGTACATGATAGACGACACCAGAAGATCAGGAACTCTAGAAGAATTCAGATTTTTAACACGAGAGTAAACGTAAAAAGAAGGTTTTACAAGACTCACGTTAACAAATTGCAGCAGTACGCACACAATCGAAGCGCAGTAAGGATGGCTAGTGTAACTAGCAAGAATACCACGAAAGCAAGAAAAAAGAAGTACGCTATTAACTATTAACGTACCTGTCTCTTCCGAAACGAATGAGTACGTGTGCGACGTGTCTCCTACCATCGATGGATCTGAGTCT
+
A=>>:CDDC>>BBCCCCCBC@@@AA?AJC@CBCBBA?B>BBBCCGD@BC>B>@@<=>::>0>?CCCCCCCCCBB=;;;CDCC3CC@C@EDD;CCCACBBCBDC::8;?BAB;A=?@AAACCCCBBBBCDBE=CCCC>@@BBCCBA?B@FAA?ACCBBCCC@CCCCCB?BC?BBD=@?988*:>=99:9999%:@;A:9:BBBBB?C?CBBB=?<;?CAA?AC@@@BCAE?BBD>EBB?BBCBBCBBBBBBAAABBBBBBBB?BBB>AABBBCC?A@A@>@B;56
@ATNG8:04649:02167
GATGGTAGTATCTGTCTACGAGAGCCAGATGATCAGGAACTCTAGAAGAATTCAGATTTTTAACACGAGAGTAAACGTAAAAAGAAGGTTTTACAAGACTCACGTTAACAATATTGCAGCAGTACGCACACAATCGAAGCGCAGTAAGGATGGCTAGTGTAACTAGCAAGAATACCACGAAAGCAAGAAAAAAGAAGTACGCTATTAACTATTAACGTACCTGTCTCTTCCGAAACGAATGAGTACGAGAGTCAGAGCAGAGCTACCATCGATGGATCTGAGTCT
+
ADAA?CCCC@BCBCCCCBGDCCBCC?CAAA@@:;;A=@9???883>9?>>@<<<<><BBB3B?BBB>>=CBAAB9<<;;;:;)9;5:6BAA9BDD@FCHDCBECC@B?BC@CCC?BCBBBBBCCCCCBBBCC@CCBB?BAA@????9@?B@@?ACECBABC@CCCABB@BB?BCC:=>:::,8<<8<<===?';@<A000@@??A8;8<DAA<?<?ACBB?BB@@@BB?B?BBD>B??<????CBBBBBAAAADCCBAABBCCAAB?CA>=>AC@CCCCCBBBAB
@ATNG8:04659:02148
GATGGTAGACACGTGTGCTCTCTCGTACTCATTCGTTTCGGAAGAGACAGGTACGTTAATAGTTAATAGCGTACTTCTTTTTCTTGCTTTCGTGGTATTCTTGCTAGTTACACTAGCCATCCTTACTGCGCTTCGATTGTGTGCCGTACTGCTGCAATATTGTTAACGTGAGTCTTGTAAAACCTTCTTTTTACGTTTACTCTCGTGTTAAAAATCTGAATTCTTCTAGAGTTCCTGATCTTCTGGTGAGATATGCAGATGCTACCATCGATGGATCTGAGTCT
+
;@>>9><?@@@596<666>=@@@@@9995@:;4;CBB>BB?B@BAAAAA@6;;==?8?9==>?9?9>?ABCBBBC?BBDGF187=@@@A;@@@@3:9937;8;7339<6:>=8@@@B<>>><@=@@@@A@@@<@@==:<;<<//,/<77;BB>=>D78889==5;5;DC=>=;;;6::?AA5@;>9:::::*:::9;1;;;:::>988=@@@@/@===B6;7;@;???@@@@;@<@C>>>><>@@<=>>A@>>>:::A==<99:A8<:;;AAB<A@@@>>>>BB
@ATNG8:04662:02141
GATGGTAGCACGACACGACGATGTGTACTCATTCGTTTCGGAAGAGACAGGTACGTTAATAGTTAATAGCGTACTTCTTTTTCTTAGCTTTCGTGGTATTCTTGCTAGTTACACTAGCCATCCTTACTGCGCTTCGATTGTGTGCGTACTGCTGCAATATTGTTAACGTGAGTCTTGTAAAACCTTCTTTTTACGTTTACTCTCGTGTTAAAAATCTGAATTCTTCTAGAGTTCCTGATCTTCTGGAGTACACATGATACTCTACATCGATGGATCTGAGTCT
+
:;EFAEDAB;5556BABB@66597<<00////4559@8;:45.5<=>:?:8:@??@@A=@@DA;?000==;@A=A900///$/8(/////(/333-3;;4;C7:9?B@@=ABCBBBA@<@AA<B=BBAA;;;><A>>>8;;AA>>>??@AA>>>>=:=<<8<>8=:>??@@@@@D<A@@@@6@=B7:6@@@,=====///===<=?>>:>?>>/?778B=B=BA8>>AA====C<>>>C>=:>;=7;///===>>>?>>>999/--,,,6--*-999AAA<;;
@ATNG8:04664:02135
GATGGTAGACATATCGTACTCTCTGTACTCATTCGTTTCGGAAGAGACAGGTACGTTAATAGTTAATAGCGTACTTCTTTTTCTTGCTTTCGTGGTATTCTTGCTAGTTACACTAGCCATCCTTACTGCGCTTCGATTGTGTGCGTACTGCTGCAATATTGTTAACGTGAGTCTTGTAAAACCTTCTTTTTACGTTTACTCTCGTGTTAAAAATCTGAATTCTTCTAGAGTTCCTGATCTTCTGGCGCTCTGTCACGTCTGCTACCATCGATGGATCTGAGTCT
+
BBBB@CCCCBBBCGCCCCHCCBBCBCBBC@<;6;@@A<AA>A@BBDCCAB?CB>>>?B@BBAB>B>A@BBCCBBB?CDCCC2===B===6=:98;B@A>AC???:>8718?AACB@@<@@A:>:>>>>=888;@A>>:>>A:::==@@AAA<==A<:;;=AA7;8;A@@@AAAA8>>DDD6=:>=AAAA@/AA>>>9=><?@@::;>=AAAA/A===>;><@@<@BAA@??<A=AA@@@A:==><<<=???>>>C@@@===??AA<A>>>>>A<AA@??@:::=
@ATNG8:04665:02157
GATGGTAGCGCGACGAGCGTAGACCCAGAAGATCAGGAACTCTAGAAGAATTCAGATTTTTAACACGAGAGTAAACGTAAAAAGAAGGTTTTACAAGACTCACGTTAACAATATTGCAGCAGTACGCACACAATCGAAGCGCAGTAAGGATGGCTAGTGTAACTAGCAAGAATACCACGAAAGCAAGAATAAGAAGTACGCTATTAACTATTAACGTACCTGTCTCTTCCGAAACGAATGAGTACAGAGAGTACGATATGTCTACCATCGATGGATCTGAGTCT
+
A<=E@DCBBBBBDDDDEDACCDCCC=BCC@CCCCBB?A@DCCAAAB?CC=?=?BCCCCAB3C?A@@@DAACAAC>FD@@@@@0>?=@=@@@7@CC@CCCCBBCCE?B@??>?CD?BBBBDCCEEDCCCCBBB?BB??<@@A?BBBB@C@BBB@BBCCCCBA?BCCBAA?BC@BBB>BBBBA;???>AB@BC?BA?AAAA>>CBB@B@CCCC>A>ACC@@>@AAABBB?C?ACA<AAB?BAAABBBBBBCBBBAAADCBBBBB??=;@AACC=A:??@@A>>><=
@ATNG8:04675:02129
GATGGTAGACATATCGTACTCTCTGTACTCATTCGTTTCGGAAGAGACAGGTACGTTAATAGTTAATAGCGTACTTCTTTTTCTTGCTTTCGTGGTATTCTTGCTAGTTACACTAGCCATCCTTACTGCGCTTCGATTGTGTGCGTACTGCTGCAATATTGTTAACGTGAGTCTTGTAAAACCTTCTTTTTACGTTTAACTCTTCGTGTTTAAAAATCTTGAATTCCTACTAGAGTTCCTGATCTTCTGGTATACACACTCGCTCGCTACCATCGATGATCTGAGTCT
+
;<BC@CCCCBCCCCCCCCCCCCCCCBCBCBBA?BCCC=BA@B?BBBBBCB@CBAAA@C?BBAB?C@BBBBBCA?A>:<===+5:<AABF:?7834=8848;588=<//*/788;=<=:=AA=A====888??=D=>=<>@BBB?????B>>>99:39::4:<7=:>>>>>>?AD;>>ACC2?7;5;??@@.>=???:@:====:=?>>=<48888*8//*-70909,---7769@A<@9;;;=55057717999=>=>??>>>B<889//,/=99>?@@A=8///==;
@ATNG8:04677:02161
GATGGTAGCGCGACGAGCGTAGACCCAGAAGATCAGGAACTCTAGAAGAATTCAGATTTTTAACACGAGAGTAAACGTAAAAAGAAGGTTTTACAAGACTCACGTTAACAATATTGCAGCAGTACGCACACAATCGAAGCGCAGTAAGGATGGCTAGTGTAACTAGCAAGAATACCACGAAAGCAAGAAAAAGAAGTACGCTATTAACTATTAACGTACCTGTCTCTTCCGAAACGAATGAGTACGATGAGAGAGCTCTCTCTACCATCGATGGATCTGAGTCT
+
ECC=?CCCBBBBBBEDCCBCCCCBB=BCC?CCCCAA>A?BCCCCCC?CC?A>ACBCCAAA/A?CBBCBBBBBBC=ABBCDDD3DB?B5;;;.;CC@JBAADCCDB?B?CD@CCC>AABBBCCCCEECDCCBB?BCBB>??BBBBBB?C@C??>@CDCCAAA?AAAAAA?CC?>=>9><999+9>>;:::::(9A?B??@BAAA@:=:>CAA7<7;BBBB@CBBBBCB>A?BC@9@::89@@BBBBBBBBBBBBBBC@>>>AAAA?=@@@AA@@<@>>=?==666
@ATNG8:04685:02139
GATGGTAGCGCGACGAGCGTAGACCCAGAAGATCAGGAACTCTAGAAGAATTCAGATTTTTAACACGAGAGTAAACGTAAAAAGAAGGTTTTACAAGACTCACGTTAACAATATTGCAGCAGTACGCACACAATCGAAGCGCAGTAAGGATGGCTAGTGTAACTAGCAAGAATACCACGAAAGCAAGAAAAAGAAGTACGCTATTAACTATTAACGTACCTGTCTCTTCCGAAACGAATGAGTACAGAGAGTACGATATGTCTACCATCGATGGATCTGAGTCT
+
CC?C?CCCCAABCDDCCCBCCDAAA>ACC@CCCB??>@?BBCCCCB?BC?A?BABBAACA2A=ABCBCAAABBB;BBCCDCC5DC@CACCC<CCC@CBBBECFBA<A@CD@BAB@CCCBBCCCCCCCCDCCC?CCCC?AAABABAB?C@C??>@EDFCAAB?BACBBA?BB?BBB=@@>>>5===;====?.?C?C???B@@==9=:=>?A3838ACAA@CBCBBCB?B?BCD>BBB?BAAABBBCCBBBACAAABBBB@@@@=>:>=>=D==9<AAA@>>;;;
@ATNG8:04685:02167
GATGGTAGCACACGAGATCTCATCGTACTCATTCGTTTCGGAAGAGACAGGTACGTTAATAGTTAATAGCGTACTTCTTTTTCTTGCTTTCGTGGTATTCTTGCTAGTTACACTAGCCATCCTTACTGCGCTTCGATTGTGTGCGTACTGCTGCAATATTGTTAACGTGAGTCTTGTAAAACCTTCTTTTTACGTTTACTCTCGTGTTAAAAATCTGAATTCTTCTAGAGTTCCTGATCTTCTGGGTGCGCTACAGTCTCTCTACATCGATGGATCTGAGTCT
+
BBCC@CCCCCCDCBCCGCAADDDDCCBBBC;:9:@@B=CC@CADCCBBBB@DCAAA@D?BBBB?B?CCDCCCBDA?CCCDC3AA>ACCC=AAAA?AAB>BB>==>BBB?BBBBBCCC;===9><AAA@A><>;BB@>6:8===??@@>>>B>>>@:==?=BB=B;@?==>BBAA<?:;;;/;9=988888(8=///)/68///>6691:989)5>?AD=D;>>:>@@B>>><@<@A@@??:>=@@:@@@@>>>??>>>BAAAAAAA???A??<AAA===?=AA
@ATNG8:04689:02152
GATGGTAGACACGTGTGCTCTCTCGTACTCATTCGTTTCTGAAGAGACAGGTACGTTAATAGTTAATAGCGTACTTCTTTTTCTTGCTTTCGTGGTATTCTTGCTAGTTACACTAGCCATCCTTACTGCGCTTCGGTTGTGTGCGTACTGCTGCAATATTGTTAACGTGAGTCTTGTAAAACCTTCTTTTTACGTTTACTCTCGTGTTAAAAATCTGAATTCTTCTAGAGTTCCTGATCTTCTGGGATGTGTGCGCAGTGCCTACCATCGATGGATCTGAGTCT
+
:@;;9=>C>@C966;;;;=<<>=>@<;;>@@>=A;;;8;BBB?BBBBBBB@BCC??<><?>==8?=@AAAAABBB?BBCCC3BA;?>AA;?;A@466@:?C>@@ABCFADDCCDCCC?A@C@C@BBCC@;;;?BB?C?AAACDBBBCBBBDBBBE@CCB?BC?B@CAAABBBCC@BCCED;B?A=;;:;:*:A>@@:@AA@@AAAAA4;;;;*;AA@A7;8;C>BBCCBBBAD@BCBBBB=AAA@;A;;;ACCCCBBCBBFADFD@CCCBBBC@CBBBBBBBBB
@ATNG8:04658:02197
GATGGTAGTTCACGTACGTCACACGTACTCATTCGTTTCGGAAGAGACAGGTACGTTGATAGTTAATAGCGTACTTCTTTTTCTTGCTTTCGTGGTATTCTTGCTAGTTACACTAGCCATCCTTACTGCGCTTCGATTGTGTGCGTACTGCTGCAATATTGTTAACGTGAGTCTTGTAAAACCTTCTTTTTACGTTTACTCTCGTGTTAAAAATCTGAATTCTTCTAGAGTTCCTGATCTTCTGGTCTACTACACTGTACTCTACCATCGATGGATCTGAGTCT
+
C?CC=BBCD;CC9:9CCCCJDBBBCCCCBBBA>@BBB>BDAC@DCCCDAC@DCBBA?CCCAAA?A?A????ACCC?BBBBB3BB?B@BD>CCCB?B@?:=>497@D9999BBBCCAA:AAA:?:?A>>>???<AAAA<A>>=::;AAAAAAAAAA:AAA<>><>:>>@@BB@??;?AACB;B=A=;7666)6<333)--6---=67;<ABBA/===AA=B<9838=>>===<>;>A??=>:>AA=AAAAAA@@@@@???BCC?::7;>>=BBB8;:===///==
@ATNG8:04662:02216
GATGGTAGAGTATCATGTGTATCTCCAGAAGATCAGGAACTCTAGTAGAATTCAGATTTTTAACACGAGAGTAAACGTAAAAAGAAGGTTTTACAAGACTCACGTTAACAATATTGCAGCAGTACGCACACAATCGAAGCGCAGTAAGGATGGCTAGTGTAACTAGCAAGAATACCACGAAAGCAAGAAAAAGAAGTACGCTATTAACTATTAACGTACCTGTCTCTTCCGAAACGAATGAGTACATAGATATACGTATAGCTACCATCGATGGATCTGAGTCT
+
--88388@6:6?CFHDCCFCB@A@A7;;A;?@@?BB?B@CBBBCBBBCD@E?BBBBBDDD2C@CBCBBBCFAAA>ACBBBCB5BB=B4:::6;AB@CBDCDDA@A@F???=???>BBBACCCCCCABBCDCD@BCBC@BBBA@@@A=B>B:;8;BBBBCBC@CBAA@@=@A=AAB@CAAAD>B??<?@@@@2@A>A9:9@@?;;8=;@AAA<>:<>DAB=A;;;CDF@FAA@@;A@A=@ABDGCC@AACBBBAAAAC?>???DBB?BBB;;;A<@AB>>99///
@ATNG8:04664:02196
GATGTAGGACGAGCGTCTGAGAGGTACTCATTCGTTTCGGAAGAGACAGGTACGTTAATAGTTAATAGCGTACTTCTTTTTCTTGCTTTCGTGGTATTCTTCTAGTTACACTAGCCATCCTTACTGCGCTTCGATTGTGTGCGTACTGCTGCAATATTGTTAACGTGAGTCTTGTAAAACCTTCTTTTTACGTTTACTCTCGTGTTAAAAATCTGAATTCTTCTAGAGTTCCTGATCTTCTGGTATACACACTCGCTCGCTACCATCGAGGTTGTAAAGTCT
+
/////7;5>==;==;;;BBCCDB>BBBBBAA>ABBB<;;9<@CCDDDDDAD;;;C?A?BBDC@C@CCCCCCBBB?BBBCC5CC@BBBD=AACB?CAA?AL@CCC;;9;AAB@AAC@BCB@C@CCAA@AAB?BCCC?BBCDD@A@CBA@@@@==;@;;5;B>B>BCCBA@A;;5;;;;;.;5;5;CCCC5A>@@B-000CCCFBBA@CGDD1BCB@@898:B?BBBBCCC?B?BAABCC?@CE@CGGGFCBBBBBBBBBBBCBC>AABBAB?B6::9@;AA@@
@ATNG8:04667:02184
GATGGTAGTGTCATATGAGAGTGTGTACTCATTCGTTTCGAAGAGACAGGTACGTTAATAGTTAATAGCGTACTTCTTTTTCTTGCTTTCGTGGTATTCTTGCTAGTTACACTAGCCATCCTTACTGCGCTTCGATTGTGTGCGTACTGCTGCAATATTGTTAACGTGAGTCTTGTAAAACCTTCTTTTTACGTTTACTCTCGTGTTAAAAATCTGAATTCTTCTAGAGTTCCTGATCTTCTGGACAGAGTGTGCAGATACTACCATCGATGGATCTGAGTCT
+
5:<B@CCCBBCCCBABAABCCDECCBDBBBDD?BBCC=CCCA@BBCFCD@CDBCB@D@CBCC@C@CDDCCBBBB7<;BBB0;;9;CDC>C@;;5;:@;@D@BAB<;;?BBBFCEBD@CBB9;:;BCD@AAB8<<CC?@@AABBBCCBBBCA@@B@;;;>BB@C@BB@@@@ABB>@@@BB3A5;5;;;;;*;??>?:@@@@@BBBBB?BECC5CBBBC?B@CGBIFBBB;;7;?@@@JDD>B@@>@BCCBBBBBDBCCCCCBAAB>ABCCCCD?BBCCCDCA??
@ATNG8:04669:02188
GATGGTAGCACGACACGACGATGTGTACTCATTCGTTTCGGAAGAGACAGGTACGTTAATAGTTAATAGCGTACTTCTTTTTCTTGCTTTCGTGGTATTCTTGCTAGTTACACTAGCCATCCTTACTGCGCTTCGATTGTGTGCGTACTGCTCAATATTGTTAACGTGAGTCTTGTAAAACCTTCTTTTTACGTTTACTCTCGTGTTAAAAATCTGATTTCTTCTAGAGTTCCTGATCTTCTGGGATGTGTGCGCAGTGCCTACCATCGATGGATCTGAGTCT
+
4BCDACDCCCCB=BCCCCB;9;EFDEGDDCCC@CBBB>BC@C?BBBDDBB?BCCCB?B?CBAB>A?BBBBBBCBB?BBAAA2=>:>==?8???@@BCD?AA<>>>A>>;?BAABBAA<@@@;A;@@@AA>?>=A@@@288??88;??@@@@@@A<<=<=DD<A8>>??AAA:;7;@@AA5A=A:88877(8=///)/79///;76:<ABCA.>=>AABD;==9=A>=6//*/166@@@@89:=@6<//-9--/;:<=ABA:==A=A@???@@<@>>>AAA?>?
@ATNG8:04671:02182
GATGGTAGCTCGCTGATGATATCTCCAGAAGATCAGGAACTCTAGAAGAATTCAGATTTTTAACATCGAGAGTAAACGTAAAAAGAAGGTTTTACAAGACTCACGTTAACAATATTGCAGCAGTACGCACACAATCGAAGCGCAGTAAGGATGGCTAGTGTAACTAGCAAGAATACCACGAAAGCAAGAAAAAAGAAGTACGCTATTAACTATTAACGTACCTGTCTCTTCCGAAACGAATGAGTACACCTCTCATATGACACTACCATCGATGGATCTGAGTCT
+
8>4405=DD:66BAA@CCCCCDAAAAAAB?CBD;;:=@=?BBAAAB@CE@B???;;;@@B0@?A00/://33;;9133/////$//(/(///&/6838::;88722+2+2235551555:>?@?CCBCCCCBB@BBCA?BBBBABBB=B?C::;:CCCCCCC?CCCAAA???9?A@9=>:::,8<<9999999%9>;>998AAA?@:>:>BBB<>;>ACDB?BAAAACCAD?BCC>C::9;BCCDCCAB?BBB@@AACBCAAA>AA<;;AA@A>:?AAD<<=>>>
@ATNG8:04675:02189
GATGGTAGCGCGACGAGCGTAGACCCAGAAGATCAGGAACTCTAGAAGAATTCAGATTTTTAACACGAGAGTAAACGTAAAAAGAAGGTTTTACAAGACTCACGTTAACAATATTGCAGCAGTACGCACACAATCGAAGCGCAGTAAGGATGGCTAGTGTAACTAGCAAGAATACCACGAAAAGCAAGAAAAAGAAGTACGCTATTAACTATTAACGTACCTGTCCCTTCCGAAACGAATGAGTACTATGTAGAGCTCTATACTACCATCGATTGATCTGAGTCT
+
;BBB?BCABBBBBBDHCCBAABABB=BBB@CCCC??>@?BCCBCCC?CD?B@CBA@????.@<@@AABBBBBBD>BBBBCCC5CF@C@CCC<CCHACCCCDDBAA@D?BB?CCC>A@BBCCCCCCCDCABAC@CBBC@BAAABBBB?B?C@@>ACBBBCBB?BCBBBB?@A:?>=8==9999+99:3999::(8?<A777B@@AA<A;@@AA=A<ACCCFACBAAA=A>A?BDD>EBC>A@???CCECBBBCCBBBBBCBB@B@>=:<@=???=??ABAA@@@@@
@ATNG8:04681:02194
GATGGTAGGCACTGCGCACACAATCCCAGAAGATCAGGAACTCTAGAAGAATTCAGATTTTTAACACGAGAGTAAACGTAAAAAGAAGGTTTTACAAGACTCACGTTAACAATATTGCAGCAGTACGCACACAATCGAAGCGCAGTAAGGATGGCTAGTGTAACTAGCAAGAATACCACGAAAGCAAGAAAAAGAAGTACGCTATTAACTATTAACGTACCTGTCTCTTCCGAAACGAATGAGTACACATCGTCGTGTCGTGCTACCATCGATGGATCTGAGTCT
+
5@CC><?@<@CB@A@CBBACAK@CBE>CCC?CBBBBB?B?BBC@@@DACC@C?BBB@@?@@,??BBDCBBBB???6=<;;;;;*9?;?8BCC;CCEAGDCCCCCCCAC@BC@DDD<<@BBBCCCGEAAA000A;>>BC@DBBBDBCC?A=@;;6;BCCCCCCABABBCB>AA?BDE?BB:::29>>;==???1?B?C?>>A>=8717:>=?@:=7:;BBB>BB@@ACB@B@BBB<AAA=AABCBBBBBBAAABBA???AB???A?>9>AABBBB?BBBBB>>>BB
@ATNG8:04681:02206
GATGGTAGACATATCGTACTCTCTGTACTCATTCGTTTCGGAAGAGACAGGTACGTTAATAGTTAATAGCGTACTTCTTTTTCTTGCTTTCGTGGTATTCTTGCTAGTTACACTAGCCATCCTTACTGCGCTTCGATTGTGTGCGTACTGCTGCAATATTGTTAACGTGAGTCTTGTAAAACCTTCTTTTTACGTTTTACTCTCGTGTAAAAATCTGAATTCTTCTAGAGTTCCTGATCTTCTGGTGTCTGATCTGTATCACTACCATCGATGGATCTGAGTCT
+
;CC>:@>CCDCCCBBBCFDDBBBCCCCBBC;:<;CCC?BB>@>ABBCCBB?BCABB?C?BBBD?B>@ABBCCCBB?BBDCC3=;7;658(6::9?BBB@FC<?@>B@@<??:::AAA<???<@=ABA???AA<AA@@6::=<<<>?????A;;;;=;;;=>>;><@?????>?>;>@@DD5B=B======+<>////)/7;///77-//9:8+88>9;6;6//-/>>=;;;5;5;;@@@@<@@A=@A@@>>=@@@>==>>>BA@@;@BAAA:9699:=<<<9::
@ATNG8:04682:02197
GATGGTAGCTCTGCTCTGACTCTCGTACTCATTCGTTTCGGAAGAGACAGGTACGTTAATAGTTAATAGCGTACTTCTTTTTCTTGCTTTCGTGGTATTCTTGCTAGTTACACTAGCCATCCTTACTGCGCTTCGATTGTGTGCGTACTGCTGCAATATTGTTAACGTGAGTCTTGTAAAACCTTCTTTTTACGTTTACTCTCGTGTTAAAAATCTGAATTCTTCTAGAGTTCCTGATCTTCTGGTGAGATATGCATGATGCTACCATCGATGGATCTGAGTCT
+
:A@A>ABBBBCCBBBCCCCBCCDCCBBBCCBB@BBBC>BC?B>@CCCDDD>ADEED?C?BCBD?E@CCCCCBBCC@CDDDC3CC@CBCC?CCBB@BCC?CC9;:;DBB?DBBBBBBE@DDD@C=CCBBCBAB@CCCC?BCCBCBCBDDCCCCBBA?B@@>@F?C?CCCCCCCBB@BBCDD;C@D>@@@@?,@CBBB>BCCCCCCCBB@CBBC2BAAAA=A?BC@CCCCBBB@B@CCABBC?BBC@CCCCCCCCBBBCDDCCBBBB@CBBBCBC?CCBAABBBCC
@ATNG8:04682:02209
GATGGTAGAGAGAGCTCTCTCATCGTACTCATTCGTTTCGGAAGAGACAGGTACGTTAATAGTTAATAGCGTACTTCTTTTTTCTTGCTTTCGTGGTATTCTTGCTAGTTACACTAGCCATCCTTACTGCGCTTCGATTTGTGTGCGTACTGCTGCAATATTGTTAACTTGAGTCTTGTAAAACCTTCTTTTTACGTTTACTCTCGTGTTAAAAATCTGAATTCTTCTAGAGTTCCTGATCTTCTGCGCGTATGTATGTCGCCTACCATGATGGATCTGAGTCT
+
:;44.444;>@@A=:9A<DDCCDBBA>ABB;;.:AA@<AB<@=@BAAABA?CABA>38-388;294:;:??@:993333333#37,33:;29>?B498:5::59---66(--8856>A;<>>:@7;;;;;=8808<888(6==797>>9::9;779829776<<5:48=9>>>CBA;@9999'57<6<<@@?*99555)59;;<;;;??;CDD>+<;;:;6:4>:8??;@<8<6:6::::6616///:9/55;>;;558776:A==6;;?;;;=BBA??;;;==
@ATNG8:04684:02176
GATGGTAGGCGAGAGTGAGACGCAGTACTCATTCGTTTCGGAAGAGACAGGTACGTTAATAGTTAATAGCGTACTTCTTTTTCTTGCTTTCGTGGTATTCTTGCTAGTTACACTAGCCATCCTTACTGCGCTTCGATTGTGTGCGTACTGCTGCAATATTGTTAACGTGAGTCTTGTAAAACCTTCTTTTTACGTTTACTCTCGTGTTAAAAATCTGAATTCTTCTAGAGTTCCTGATCTTCTGGTGAGATATGCATGATGCTACCATCGATGGATCTGAGTCT
+
;DBB@CCD@BAACCCCCCDBABACDDCBBCCC?CCCC=BB?B?BBBCCCC?CCBBB>A>AABB?A=B@ACACCCC@BBBBB3@@<@<=>7>CCB?AAB?CB;==@A@@=ABBBAACC=???9<:>@@@@>>A=DAAA<@@@>>=>>>CABBAAAB;>>?<?D<A<@@?@@A@@@;@@@BB;B=B<>9999)8:---)--3---=77:4;;;:+7;<?A;?;==:=???>>><A=@@@@>>:>=B=A>=>>>=@???@@B>=>=??=???@AAA;>@AAA888A?
@ATNG8:04690:02171
GATGGTAGCGCATATCAGCGCAGCCCAGAAGATCAGGAACTCTAGAAGAATTCAGATTTTTAACACGAGAGTAAACGTAAAAAGAAGGTTTTACAAGACTCACGTTAACAATATTGCAGCAGTACGCACACAATCGAAGCGCAGTAAGGATGGCTAGTGTAACTAGCAAGAATACCACGAAAAGCAAGAAAAAAGAAGTACGCTATTAACTATTAACGTACCTGTCTCTTCCGAACGAATGAGTACCTCTCAGACGCTCGTCCTACCATCGATGGATCTGAGTCT
+
BA@?;>:66<@DDCCCBBDDCCBCD>ECC@CDDC@@>A@BBCBCCC@BB?B?BBBBBDGG2D@CBBBCCBCAAA:@AAABBB2CB?D?BBB:CDC@C;;;@B@AA?D?BB@BCE@BBCCCCCBCCCBCBCCD@CDAA=@@@?BC;;:;?ECCACCCCC@AA?AAA@??=;;599939;;;;;000/50/////#/969837::?@B?B?BC??<?;;;CFDACBBBBCD@B@BCAFBB?BCCCCBB@BCBBBBBBBBBBBBB?BBB?BAAACAA=AAAAA@@===
@ATNG8:04695:02219
GATGGTAGCTCTGCTCTGACTCTCGTACTCATTCGTTTTCGGAAGAGACAGGTACGTTTAATAGTTAATAGCGTACTTCTTTTTCTTGCTTTCGTGGTATTCTTGCTAGTTACACTAGCCATCCTTACTGCGCTTCGATTGTGTGCGTACTGCTGCAATATTGTTAACGTGAGTCTTGTAAAACCTTCTTTTTACGTTTACTCTCGTGTTAAAAATCTGAATTCTTCTAGAGTTCCTGATCTTCTGGGCTGCGCTGATATGCGCTACCATCGATGGATCTGAGTCT
+
/9//)//////5999666>>5655;:::::885:4444&44.4.49<9;;<6;9=;;;3979954.599555?@>;;8<<<;<(4404::<14455.555.59.55<<==9>==?AAAB<@>@;@2:9999===4=99939555:9554454:;;<<7<<=759055>>@@<=>00+00;:;-:;A499GFD0A@000+...//////5.5555$55559495::7<<<<<>>9=655;<<@299:9.9?9999555599<<<<;66.59444::5:;555;;;44
@ATNG8:04697:02218
GATGGTAGCGCATATCAGCGCAGCCCAGAAGATCAGGAACTCTAGAAGAATTCAGATTTTTAACACGAGAGTAAACGTAAAAAGAAGGTTTTACAAGACTCACGTTAACAATATTGCAGCAGTACGCACACAATCGAAGCGCAGTAAGGATGGCTAGTGTAACTAGCAAGAATACCACGAAAGCAAGAAAAAAGAAGTACGCTATTAACTATTAACGTACCTGTCTCTTCCGAAACGAATGAGTACAGAGAGTACGATATGTCTACCATCGATGGATCTGAGTCT
+
9=//)/7=@AABBBCBABB;;;;;;0;@@=@@@AAB?A>BCBBCBB?BC=?=?BCBBCBB5B?BBCBCCCDCDD=CCDDCCD5CB@C=AAA9ACC@CDCECCCCD?B?BC@CCC?CCBBBBBBBCCCBBCBB?BCCC?BBA@@AAA?BACCC?CCCCCCCC?BBCCCB@AA=AAA599999.9>>;:99999%9>9>948??A@?=@?@AAC=?=;ACBB@BBBBCBB@C@A@@:@??<@AAABCDBBBCBBBAAACCCCB@A@BD?BBBBBBB?BBB@D897:8
@ATNG8:04654:02253
GATGGTAGAGTATCATGTGTATCTCCAGAAGATCAGGAACTCTAGAAGAATTCAGATTTTTAACACGAGAGTAAACGTAAAAAGAAGGTTTTACAAGACTCACGTTAACAATATTGCAGCAGTACGCGCACAATCGAAGCGCAGTAAGGATGGCTAGTGTAACTAGCAAGAATTCCACGAAAGCAAGAAAAAGAAGTACGCTATTAACTATTAACGTACCTGTCTCTTCCGAAACGAATGAGTCGAGAGTCAGAGCAGAGCTACCATCGAGGTTGTAAAGTCT
+
4BBA?ABCCDDCB@CCCCCBBCCCC?CCC?BABB996:=?ACBBBB?BB?B@BDCCCCCC5B@CCBABHDCBBB9AA<;;;;*;B>B5;;;6;A@<@EBBCBCBB?A?BB>BBC?@@@BCBBB@@@CCCCCC?CCCC>??@AABBB?C?BBD?AAAAAAAA?BCCCBA>BC?C>A<@A><<5=9818<===.9@7<///;:>>?;><>@@@:>:>AGCCACAAABCC8;:;BB<CBB?@@@ABAAABBBCDCBBBBCBBB@??B?BA>??@9<8=999+;AA@
@ATNG8:04664:02233
GATGGTAGGCACTGCGCACACATCCCAGAAGATCAGGAACTCTAGAAGAATTCAGATTTTTAACACGAGAGTAAACGTAAAAAGAAGGTTTTACAAGACTCACGTTAACAATATTGCAGCAGTACGCACACAATCGAAGCGCAGTAAGGATGGCTAGTGTAACTAGCAAGAATACCACGAAAGCAAGAAAAAAGAAGTACGCTATTAACTATTAACGTACCTGTCTCTTCCGAAACGAATGAGTACACACTCTCATATGACACTACCATCGATGGATCTGAGTCT
+
ACBC?BCC@CCCCCBCCCCCBDCCC>CBB@BBBB::;;@DCDBBBC@CC?C?BBB@BAAA0?=????ABCCAAA8>>9;;;;*;B?B?BBB<BCCACCDCCCBBB?B?BF?BBB=@?CBCCCEBECCBBBBD?BBBB@BBBABA??:@?BAA@BDCCCCCC?@@ABBB?=>:?BB:=?:99,7<<8989999%9@;@99:BAA?@;>;>AAA<?;@?BCC@BBBBACB?C?CCD>BAA>ABBBBCCBBBBBBC>>@B@BBBBBBAAACABBCCC=ABCBBAAABB
@ATNG8:04689:02238
GATGGTAGTAGTACACTAGTCATACCAGAAGATCAGGAACTCTAGAAGAATTCAGATTTTTAACACGAGAGTAAACGTAAAAAGAAGGTTTTACAAGACTCACGTTAACAATATTGCAGCAGTACGCACACAATCGAAGCGCAGTAAGGATGGCTAGTGTAACTAGCAAGAATACCACGAAAGCAAGAAAAAAGAAGTACGCTATTAACTATTAACTTACCTGTCTCTTCCGAAACGAATGAGTACTGTATCTATGTGTGCGCTACCATCGATGGATCTGAGTCT
+
:;<=7::=A696>@@>@@CCBBCBB@BCB@BD??:::;@CCECCCC@BB?B@CCCCCCBC2C?CCCCCBBCCCC=DACCCCC2CDAF?A@@;ACDABBBECCCCC@C@BB?BCC?AAAACBDDBB@BBBDBB?BCCC@CAAABBAA>B@D@@=@B@@@CCC@BBCCCB?BB@BBB<@@99923<8<778899%9?;>?>?BB?AA<>;>>BB<A<AA;??<@@AAA?A=B=>>>9>>>8<=<==>=:::>===>;?:=<B888;AA=B@@=>>A<A>>>@>>>>A
@ATNG8:04695:02257
GATGGTAGCGCATATCAGCGCAGCCCAGAAGATCAGGAACTCTAGAAGAATTCATATTTTTAACACGAGAGTAAACGTAAAAAGAAGGTTTTACAAGACTCACGTTAACAATATTGCAGCAGTACGCACACAATCGAAGCGCTGTAAGGATGGCTAGTGTAACTAGCAAGTAATACCACGAAGCAAGAAAAAGAAGTACGCTATTAACTATTAACGTACCTGTCTCTTCCGAAACGAATGAGTACTATGTAGAGCTCTATACTACCATCGATGGATCTTAGTCT
+
8;<<344445556>>;;;D@@@999,555.5<////)/4:://5:=4997;48;<89898'78==>AB:99<<<*7773;;=+<<7;5::;/:>>466BBBCBAC?A?00+0=@+00>>=@?@:;;@@B;<<>;;9D@CBAB@@?B?B=C9615<=;<<;?7??>=>>,00/)/0/18://(/6606;;;;+=B:444;;?A??;?<?BAB;@:>;BA<8<0//:994;7;?A8>>>:>==<;>>BB777@;737>>=;;;;725.77977/0)/9//)/:=;<
@ATNG8:04696:02253
GATGGTAGTAGTCTGCACACTCTGTCCAGAAGATCAGGAACTCTAGAAGAATTCAGATTTTTAACACGAGAGTAAACGTAAAAAGAAGGTTTTACAAGACTCACGTTAACAATATTGCAGCAGTACGCACACAATCGAAGCGCAGTAAGGATGGCTAGTGTAACTAGCAAGAATACCACGAAAGCAAGAAAAAGAAGTACGCTATTAACTATTAACGTACCTGTCTCTTCCGAAACGAATGAGTACACACTCTCATATGACACTACCATCGATGGATCTGAGTCT
+
999;+//<<///9999>>@>C966@@:@CC@BBBCCB?C=@@C:98C<?<4817><<;>??1@>BB@;:::888;333499::+9:7<2595&5::5@A;A@@@BC@C@BE@CCC>@@ACBBBBBCCCCDBBB=A@@A<@@ABCCBE@EADBB?BBA@@EEE@BBBBBA>AA?AA>:?@=<<5;88188999(9<9?@BAAAA;;7;;===>:==AACCC@CB@@@AA>B=A?C>B??=?@AAAABBBB@??B@B@<:@@AACBBB?BBBBBBC?A@@@>>=>??
@ATNG8:04652:02275
GATGGTAGTGCGTGAGAGAGAGACCCAGAAGATCAGGAACTCTAGAAGAATTCAGATTTTTAACACGAGAGTAAACGTAAAAGAAGGTTTTACAAGACTCACGTTAACAATATTGCAGCAGTACGCACACAATCGAAGCGCAGTAAGGATGGCTAGTGTAACTAGCAAGAATACCACGAAAGCAAGAAAAAGAAGTACGCTATTAACTATTAACGTACCTGTCTCTTCCGAAACGAATGAGTACATAGATATACGTATAGCTACCATCGATGGATCTGAGTCT
+
A==C><?C@@@@696@BFCCB@?@@=@BC@CCCCAA=A8::B=BBA?CA@C@DABBBBBB1B@BBBBBCCCBBB=AABBBB8@@=@@CDD;CCCACCCFCCCDD?B?BC@CBC@CBBBCBFCBCCCCCCDC?BBA@?ACCCCCBA?BADBB@CBBBBCCC?CCCCBC?BB?BBB?BBAA@;@??;?BBBC3BC?BBBAABBBC7;7;==<1818?AA@?BBBAABC?B?BBC=???<?@@BCCBBAAACCCBABB>>>===AAA<@>==?>=<>AAAAA???>
@ATNG8:04660:02288
GATGGTAGTGTCAGTGCGCGTCGTCCAGAAGATCAGGAACTCTAGAAGAATCAGATTTTTAAACACGAGAGTAAAACGTAAAAAAGAAAGGTTTTTACAAGACTCACGTTAACAATATTGCAGCAGTACGCACACAATCGAAGCGCAGTAAGGATGGCTAGTGTAACTAGCAAGAATACCACGAAAGCAAGAAAAAGAAGTACGCTATTAACTATTAACGTACCTGTCTCTTCCGAAAACGAATGAGTACGTGTGACGTACGTGAGCTACCATCGATGGATCTGAGTCT
+
;955.44;45/7::////////5//)///)/;5944393:<=<A5544<4899799999'33(3<;BB?>=7777&3;949999#559)525555$5;<9>>=>?==;<9;:DE>@@C@CBBBBCCCCGCBBAACC?BBCC@CCCDBAAAAC>B<<7;@@ABCBB?ABB000900)///(//9::5///5::;;?0??577766965527:99;><A:=<CB@?;;9:<<=;<:7899-8771777>=>7738;89;;;;;=;866///60//3;999.33::888:77
@ATNG8:04661:02314
GATGGTAGATACTCGCTGATACACCCAGAAGATCAGGAACTCTAGAAGAATTCAGATTTTTAACACGAGAGTAAACGTAAAAAGAAGGTTTTACAAGACTCACGTTAACAATATTGCAGCAGTACGCACACAATCGAAGCGCAGTAAGGATGGCTAGTGTAACTAGCAAGAATACCACGAAAGCAAGAAAAAGAAGTACGCTATTAACTATTAACGTACCTGTCTCTTCCGAAACGAATGAGTACACACTCTCATATGACACTACCATCGATGGATCTGAGTCT
+
<<==:>B==559;666;;999?99:)99:.44::44.459:<====8==?C?>>==;;;;'7;;;8<::9;???:=8<?@@@+6666:>@G2==A?BB::6====8=85505547<A@ABCBBBCCEDBCBA=A@@@?AAABA9857@;?9905@@<?A<=9B;;9:80--)---355---(---(--888+89177:7=9558;A6>>>C684:AA::6:A?>??=9=<=;;5;77178<?ABBB?@>?>?<<<A9?:>>;?@?=@=8896616////66:::
@ATNG8:04667:02315
GATGGTAGTATAGAGCTCTACATAGTACTCATTCGTTTCGGAAGAGACAGGTACGTTAATAGTTAATAGCGTACTTCTTTTTCTTAGCTTTCTGTGGTATTCTTGCTAGTTACACTAGCCATCCTTACTGCGCTTCGATTGTGTGCGTACTGCTGCAATATTGTTAACGTGAGTCTTGTAAAACCTTCTTTTTACGTTTAACTCTCGTGTTAAAATCTGAATTCTTACTAGAGTTCCTGATCTTCTGGTATACACACTCGCTCGCTACCATCGATGGATCTGAGTCT
+
<B=B@CCBB>@AACCACBCCDBBABA@>>=@A=AAAA<@@=??@??A@??;??;:;;@00/7;8;8;>@AABA:A@98888$29.5:775,22255.522+278885;9;1655//.993;AB<A;=;;;;;;;;@@@@<@A@@B>?>@AG??;667+//96:96>=>>>886>77055678(71947////(/6333(-(-2---689<4888-5---,(,079)--7789993737;;:::59>>4=<=>>::>A@@A@@@???AA<ABAAAAA;>>???@===>
@ATNG8:04672:02282
GATGGTAGTGTCATATGAGAGTGTGTACTCATTCGTTTCGGAAGAGACAGGTACGTTAATAGTTAATAGACGTAACTTCTTTTCTTTGCTTTCGTGGTATTCTTGCTAGTTACACTAGCCATCCTTACTGCGCTTCGATTGTGTGCGTACTGCTGCAATATTGTTAACGTGAGTCTTGTAAAACCTTCTTTTTACGTTTACTCTCGTGTTAAAAATCTGAATTCTTCTAGAGTTCCTGATCTTCTGGTATGACTAGTGTACTACTACCATCGATGGATCTGAGTCT
+
:=:;7;=BA=<<<>;<;>=@@@>;<>997://)////)/;6:6;995555.59954048::::59499444944.49.4444&444(4899////7)//;.556;;;<<B969CCCAAADCHC?B>AC;:;;;B?CCCC;9:@>?>9?:559594:<056>9<<8=.95>444=:;7<BBDD9@=?:9:999'99:>>6999555<555.5555$5::56269>>9696996C:C?B==@>=8=??9>>:99>==>??>A?@BAABC?B@?>>==29995?A;?;B
@ATNG8:04675:02303
GATGGTAGATACTCGCTGATACACCCAGAAGATCAGGAACTCTAGAAGAATTCAGATTTTTAACACGAGAGTAAACGTAAAAAGAAGGTTTTACAAGACTCACGTTAACAATATTGCAGCAGTACGCACACAATCGAAGCGCAGTAAGGATGGCTAGTGTAACTAGCAAGAATACCACGAAAGCAAGAAAAAGAAGTACGCTATTAACTATTAACGTACCTGTCTCTTCCGAAACGAATGAGTACGAGAGAGCACACGTGTCTACCATCGATGGATCTGAGTCT
+
:===<>>?CCCCCCCCCCCBAA:9:4:BB?BCAA9969=C@DCC?>;>A:@9>?A=????1??CCBBBBBCBCB=BCCCCCC3BA>@=A@@3ABB>BCCBAA@BB@C@ED@;::?CCCCBCBEFFCBBBBED@BAAB?CCC?@@BB=A=B;;8;AAA@@@A=ABBAAB?A@;@::39=@@A;@A@>BDCBB3CE?B??;??@@A<A<AAAA:=:=ACCA=@000@==,93988-7<<9>@@?AABBBBBCA?@?CB@999AA>;;6;>>>>;;7;??@@@A>>>
@ATNG8:04675:02307
GATGGTAGATACTCGCTGATACACCCAGAAGATCAGGAACTCTAGAAGAATTCAGATTTTTAACACGAGAGTAAACGTAAAAAGAAGGTTTTACAAGACTCACGTTAACAATATTGCAGCAGTACGCACACAATCGAAGCGCAGTAAGGATGGCTAGTGTAACTAGCAAGAATACCACGAAAGCAAGAAAAAGAAGTACGCTATTAACTATTAACGTACCTGTCTCTTCCGAAACGAATGAGTACTGTATCTATGTGTGCGCTACCATCGATGGATCTGAGTCT
+
:A@@=??CB@9:6;;9=>;>;?AAA>ACC@DCBBDB?D?BBCC????BB5999EFFCCCC3B;>>A988BCCCC;7495===+AB@C@CCC;CBB?BDAAAA@;;4;><<6;CC?CCCBBBBDCCCDCCBA@?@BBB@CBBBBCCC?B@BBB@BDCCDBBB?BBCCAA>AD?@?>;<??@@89:99?ADDE2AA>ABA?;;;?D1818===:?<?>BBB@DCA@@AA3:39==6<@@=?>?AAABB???AAAABBABADBB????=>>>@@@C?B??@AAABBB
@ATNG8:04678:02270
GATGGTAGTATCTGTCTACGAGAGCCAGAAGATCAGGAACCTCTAGAAGAATTCAGATTTTTAACACGAGAGTAAACGTAAAAGAAGGTTTTACAAGACTCACGTTAACAATATTGCAGCAGTACGCACACAATCGAAGCGCAGTAAGGATGGCTAGTGTAACTACAAGAATACCACGAAAGCAAGAAAAAGAAGTACGCTATTAACTATTAACGTACCTGTCTCTTCCGAAACGAATGAGTACTGTATCTATGTGTGCGCTAATCGATGGATCTGAGTCT
+
9:<<6//6@<<@AA:66;;;;;?@@;@@A79:ABBB;?;?=>>>@??8<?8?<>><78999$71;;>?>>?:98<3329444&49.5.5<<+;;<7;;696==>>??6?>:>00+/><:;;;;==69959@?;@@??;?@@@AAAA=B>B;;49=<>@B=A:CC<@@<@B?@@<:>AA>>6><;89???@0>>9////9;98828289::6<888;<<7;<;554:6:7<?=*79817>>8<8;<?:???@?>?>ABB>>:?@7:;>>@@;>>>;997897
@ATNG8:04683:02286
GATGGTAGCTCGCTGATGATATCTCCAGAAGATCAGGAACTCTAGAAGAATTCAGATTTTTAACACGAGAGTAAACGTAAAAAGAAGGTTTTACAAGACTCACGTTAACAATATTGCAGCAGTACGCACACAATCGAAGCGCAGTAAGGATGGCTAGTGTAACTAGCTAGAATACCACGAAAGCAAGAAAAAGAAGTACGCTATTAACTATTAACGTACCTGTCTCTTCCGAAACGAATGAGTACTATAGACTATCTGAGACTACCATCGATGGATCTGAGTCT
+
:B<B?BDDCCCCCCCBCBBBCBB@@?@BB?BABB;97:@@AACCCC?AB@D@99999999(9=AACBBBBBBBC9A?;;;;;*;A=A=@@@9ACC@CGCCCBBBD?B?BC@CCC?CABBBDCCCDCBBBBBC@DCBB@BCCBBBBC@C@B@@=@BAABDBB?BBBBBCCBB>AAA>AAAAA=@??<?CCDC3CE?B?>;AAB@?<?<@@BB<?<@?BBC?BBCAAA@9?;?@@:ABC@BBCBBBCCBBBBB???BCCCBBBBBBB?AAADBBB?BBCDBBBBBC
@ATNG8:04683:02305
GATGTAGGCACTGCGCACACATCCCAGAAGATCAGGAACTCTAGAAGAATTCAGATTTTTAACACGAGAGTAAACGTAAAAAGAAGGTTTTACAAGACTCACGTTAACAATATTGCAGCAGTACGCACACAATCGAAGCGCAGTAAGGATGGCTAGTGTAACTAGCAAGAATACCACGAAAGCAAGAAAAAGAAGTACGCTATTAACTATTAACGTACCTGTCTCTTCCGAAACGAATGAGTACTATAACTATCTGAGACTACCATCGATGGATCTGAGTCT
+
>DBBBBC@DCBBCDDBBDCCCCED?CCC=BBCC998:<@@DCEDD?AA?C@BBA@ADDD3B?BBAAAAAA@??8<<;;;;;*;B<A4;;;.;@@<ABBBBBBBB?B@A@>@BB?BCBBCCCCCBBBBBBCB?BCCC@CBBBA@@@>B=ABB@CCDECBBB?BCBCBB?BB@CCC?BBCCC<???>ABEED3CA7;;?????AA7;8;@AD:=:=BFEE@;;;A@@@=A?DGF=AAB>AABBDCCBBBC?CCB?@@BAAAAACC<AAA><===AAAA???AAA
@ATNG8:04685:02270
GATGGTAGCACGACACGACGATGTGTACTCATTCGTTTCGGAAGAGACAGGTACGTTAATAGTTAATAGCGTACTTCTTTTTCTTGCTTCTGTGGTATTCTTGCTAGTTACACTAGCCATCCTTACTGCGCTTCGATTGTGTGCGTACTGCTGCAATATTGTTAACGTGAGTCTTGTAAAACCTTCTTTTTACGTTTACTCTCGTGTTAAAATCTGAATTCTTCTAGAGTTCCTGATCTTCTGGTAGAGCTGTGCATATATCTACATCGATGATCTGAGTCT
+
5===9>=;:;;;;;;;;;;65599@0///;/5.6<BB<BD?C?A@BBBBB@BC;;;?D?ABBB@B?CBA:78733477777'684///(////94::A<>>;>>D7782::86997935:73;:757779:96<<>><=@>>A9><88///---8(--.0592959:A>>>?9:4779<</=:>7;;BCC/>>;==6:96///<//80///)////9484>?9???>>=@<@<???@AB8<;>;?>;;777///8663/////58777;;<7779975569;
@ATNG8:04691:02306
GATGGTAGCACGACACGACGATGTGTACTCATTCGTTTCGGAAGAGACAGGTACGTTAATAGTTAATAGCGTACTTCTTTTTCTTGCTTTCGTGGTATTCTTGCTAGTTACACTAGCCATCCTTACTGCGCTTCGATTGTGTGCGTACTGCTGCAATATTGTTAACGTGAGTCTTGTAAAACCTTCTTTTTACGTTTACTCTCGTGTTAAAAATCTGAATTCTTCTAGAGTTCCTGATCTTCTGGTAGAGCGTGCATATATCTACCATCGATGGATCTGAGTCT
+
;BBB@CCCBCBB=DGCCCCAA@DDDCBCDCCC?CCDD>BB?B?CDCCDCC@CCBBB@D?A?@B?B?BBB@@@BBB>BBBCB3BA?A987.:AACABBB?BB;989BCC?AAACA@@A;???7=7=>ACA===9>>>>:;;;>;;;=@A???;;;?;>>>;@@:@:??>>>A>;;7<@ADD5?;?=>9999+68555(,,,,,,9::=8==<=.<??>><><>?<?AAA===;?8====>?:==A;@??777???@?@?@@AD@::8;AAA@>>=CC><<AA@@@
@ATNG8:04691:02315
GATGGTAGTAGTACACTAGTCATACCAGAAGATCAGGAACTCTAGAAGAATTCAGATTTTTAACACGAGAGTAAACGTAAAAAGAAGGTTTTACAAGACTCACGTTAACAATATTGCAGCAGTACGCACACAATCGAAGCGCAGTAAGGATGGCTAGTGTAACTAGCAAGAATTACCACGAAAGCAAGAAAAAGAAGTACGCTATTAACTATTAACGTACCTGTCTCTTCCGAAACGAATGAGTACGTGTGACGTACGTGAGCTACCATCGATGGATCTGAGTCT
+
<<5526=AC>@;;<=<<<665;<;>5;;=7<<666A:>:;;;///:,//7<7;;;;::::):+///9788;333(3744444$4;7;5;99+955.5=;==@?59057>@<@?@;@@@?ABBBCDCDAAA@@?BB@@=@??=?BAA;>:>44.5<<<<==<8==<<A>6==,0)0;599077)7;<<78888(3;155:99>>860668///)/(//===:AA@@>?A471777*37317;<??A99987;=>AB>;6><///;99)77??AAB>B@?>?77266
@ATNG8:04694:02299
GATGGTAGCACGACACGACGATGTGTACTCATTCGTTTCGGAAGAGACAGGTACGTTAATAGTTAATAGCGTACTTCTTTTTCTTGCTTCGTGGTATTCTTGCTAGTTACACTAGCCATCCTTACTGCGCTTCGATTGTGTGCGTACTGCTGCAATATTGTTAACGTGAGTCTTGTAAACCCTTCTTTTTACGTTTACTCTCGTGTTAAAAATCTGAATTCTTCTAGAGTTCCTGATCTTCTGTGATGTGTGCGCAGTGCCTACCATCGATGGATCTGAGTCT
+
;C>C@CCBBBCDCDCCCBCBBAABCCICCCCCACCCC=BB@C@BBBBBBB@BDBBB@C?ABCC?B?BCBBAACCB??????.=@>A9923::>4@<<=AB=???BEE@BBBBB>>A=AAA8<8<???>><<:=>A@<AAAA@@@<<<@>>A;;=8:<;=BB<@;@???AAAAA:==>=5=>3<3:9=<=/>A;;;1666///<<9=8=@@@/@888>8=6===A@??>>>=@<@EB??@8;;BAAA==;@?<<>=>=>@@=DCC<B@@?@@@=@@@???AAAA
@ATNG8:04694:02307
GATGGTAGCGCACACATAGATACAGTACTCATTCGTTTCGGAAGAGACAGGTACGTTAATAGTTAATAGCGTACTTCTTTTTCTTGCTTTCGTGGTATTCTTGCTAGTTACACTAGCCATCCTTACTGCGCTTCGATTGTGTGCGTACTGCTGCAATATTGTTAACGTGAGTCTTGTAAAACCTTCTTTTTACGTTTACTCTCGTGTTAAAAATCTGAATTCTTCTAGAGTTCCTGATCTTCTGGTCTACTACACTGTACTCTACCATCGATGGATCTGAGTCT
+
;?;=8=A=CCCCCCBBBCCCCGBBBBDCDC@@=?:;;49@;B?AAACGCC@CC??A>B?BDDD?C?CCCCBBCCB@BBBBB3BB>AADD>CBCC?@AC@CC?AABFEGACCCCCBBL@CBB>A?BBBBCBBAACCED@CBBCCCCDBBBCCCBBB@CBC@CC?B?BCCCBBBAB9?;:;:.:>?;:;;;;*;AABE>BBCC;;<BBA=AAAA,AAAAB@BACCACCCDCBB=A>AAABBB?BAB?C;;;DCGCBCCCCCCDCCCC@BB@@@BB@BCCCC@@@BA
@ATNG8:04652:02365
GATGGTAGCACACGAGATCTCATCGTACTCATTCGTTTCGGAAGAGACAGGTACGTTAATAGTTAATAGCGTACTTCTTTTTCTTGCTTTCGTGGTATTCTTGCTAGTTACACTAGCCATCCTTACTGCGCTTCGATTGTGTGCGTACTGCTGCAATATTGTTAACGTGAGTCTTGTAAAACCTTCTTTTTACGTTTACTCTCGTGTTAAAAATCTGAATTCTTCTAGAGTTCCTGATCTTCTGGGTGCGCTACAGTTCTCTCTACATCGATGGATCTGAGTCT
+
BD<<?BBBBCDCCCBCCCBBBCCDCBBBBCBB=@@>@<@B?CACCCCCCC?BBBBB?A?ACCC?B?BBBBBCD??<>A@AA2AB?B@BB=BBCC=?9819839>AABB@CBBAAA@A7?>A:?<?@A=>>@@=@AAA8;;A>;:;AA???@;;:@<@AA<@@<A<@@>==AAAC<AABBB6?;?:;;;<;+;;:::0;:>;<=?:;:5:;:;.:AAA@=@=>=:=@==<;;=A8;<???@<>>AB:>>>A===B@@A<@@@@=<<=<::;@@@=A@A@AA@@?@
@ATNG8:04653:02325
GATGGTAGAGTACAGTGTAGTAGACCAGAAGATCAGGAACTCTAGAAGAATTCAGATTTTTAACACGAGAGTAAACGTAAAAAGAAGGTTTTACAAGACTCACGTTAACAATATTGCAGCAGTACGCACACAATCGAAGCACAGTAAGGATGGCTAGTGTAACTAGCAAGAATACCACGAAAGCAAGAAAAAAGAAGTACGCTATTAACTATTAACGTACCTGTCTCTTCCGAAACGAATGAGTACCGTGTGACGTACGTGAGCTACCATCGATGGATCTGAGTCT
+
5ABC@CC=;:6?>696EEDFCCCCC@BCEAEBBB@@=@?BABBBCG?BB=?<?BBABBBB2A?BBB???ABA@@8=<;;;;;*9A=B=BBB:BDHACBBBBCCAA=@<@B?BCB?BBC@AAFCCCBBABCBC@BBBB?AABBBBBB?B=AA@<@@@??ABB@DDBBAA>994:BA:<>877)3774755577%7:9;758:9:<;16057::5><?@BA@=@B;;;BA;?<?AC=BCE@BBBBBAA>BBBBBCCBBBCA????@AAA=??BBBBB?AAACB???BB
@ATNG8:04653:02327
GATGGTAGCTATACGTATATCTATGTACTCATTCGTTTCGGAAGAGACAGGTACGTTAATAGTTAATAGCGTACTTCTTTTTCTTGCTTTCGTGGTATTCTTGCTAGTTACACTAGCCATCCTTACTGCGCTTCGATTGTGTGCGTACTGCTGCAATATTGTTAACGTGAGTCTTGTAAAACCTTCTTTTTACGTTTACTCTCGTGTTAAAAATCTGAATTCTTCTAGAGTTCCTGATCTTCTGGAGATACACATGATACTCTACCATCGATGGATCTGAGTCT
+
5ABB?BCFDDCBBBCCCCCCDCDCCC@BCDBB=B@?@:@B?C@@@@CCCC@BBBBB@B?AAAA?A????BBBCBB>AADCC2AA?B>>>7>BAB<=>A8?>499AA::9:BCDDCCC<<<=;>9>A>>>??><AD>>:>==?@AA?>?AAA<><D8;===AA<?;?@@@ACB@@9<<===1=:>8===<</<<666069:///=88;:=><>/>=>9@6;7//-/9;=:;;<A7;;>==A:==@<@@@BA???@AAA>@?88;//*/666==A;?=>=>>@@@@
@ATNG8:04655:02354
GATGGTAGTATATCGCGTCGCTATCCAGAAGATCAGGAACTCTAGAAGAATTCTAGATTTTTAACACGAGAGTTAAACGTAAAAAGAAGGTTTTACAATACTCACGTTAACAATATTGCAGCAGTACGCACACAATCGAAGCGCAGTAAGGATGGCTAGTGTAACTAGCAAGAATACCACGAAAGCAAGAAAAAAGAAGTACGCTATTAACTATTAACGTACCTGTCTCTTCCGAAACGAATGAGTACTACTCTCAGAGACACACATCGATGGATCTGAGTCT
+
8@<>4>955;;<>@>>00////:D@:6;6666=>;;7;869@@B=?8==29244:<<====+=9=<898><70+0:3:00/999(::6:2:99+99:5:=C@A;;>=7<48558:=6=B;;BCCCDCCCA;;;@=@BCD>A@AABBBB=A=A><6788/////)/:;3336;<.333.339::2:;93333333#3:5=:9<889>>=>==>>@9@<>?B<;6;B@@@A@<?<9::/:@A?AAAA@>?A999?=B=@000:@9<=>>=>>AA<@@@AB;;;;;
@ATNG8:04660:02367
GATGGTAGGCACTGCGCACACATCCCAGAAGATCAGGAACTCTAGAAGAATTCAGATTTTTAACACGAGAGTAAACGTAAAAAGAAGGTTTTACAAGACTCACGTTAACAATATTGCAGCAGTACGCACACAATCGAAGCGCAGTAAGGATGGCTAGTGTAACTAGCAAGAATACCACGAAATCAAGAAAAAGAAGTACGCTATTAACTATTAACGTACCTGTCTCTTCCGAAACGAATGAGTACGTGTGACGTACGTGAGCTACCATCGATGGATCTGAGTCT
+
5=BB?BB=:=;66AC?CCCBBAA@C=BCD@ECCECCAC@BBCCCCC@CC@C@CCBCCCCD3C?@@@AAADCCCB=??@B@@@1>B?D;AAA;CCDAEBCCGDGCC@C@CB?AAA=AC??ACCGDCCCCCBBB?B@??;@@AABBBA?BAEBA>ACCCCABA?CCCBBB@BB@AAA?BA???8<BC>AADCC3@;8;?@CBAAAA;?<>?>>6:4:=A@@=@B@??CC=;:@A@8@00,0@@@BCCCDABBBBBCBAAABA@@A9949999AAA?BAAAA:88B?
@ATNG8:04671:02334
GATGGTAGGAGACACGTCGCACACGTACTCATTCGTTTCGGAAGAGACAGGTACGTTAATAGTTAATAGCGTACTTCTTTTTCTTGCTTTCGTGGTATTCTTGCTAGTTACACTAGCCATCCTTACTGCGCTTCGATTGTGTGCGTACTGCTGCAATATTGTTAACGTGAGTCTTGTTAAACCTTCTTTTTACGTTTACTCTCGTGTTAAAAATCTGAATTCTTCTAGAGTTCCTGTCTTCTGGCGCGTATGTATGTCGCCTACCATCGATGGATCTGAGTCT
+
4944.44A?BCCCB=?=@?=B@@ABBC>@@AB>BBCB=CB=A>;:9@<@@7@B0/0;?+0//;6969:=BCA@:B=@@@A@1?><<33413<<=144;6:@=@ACBBB?BCB@<;AB<?>A<A=@></////3:<;;4>>@>>>>>>>A>>>;;:;867<@?;@<;<=>>@@AA;@@;@E:A8=5:::::*:>:::3:;==>?>==>5;;;:+;;;;A=B=>><>>>>@AA=A<?@??A==;=5///::@>>>@788?>>:?>>9=;;;???:??;;;?=;;;
@ATNG8:04673:02324
GATGGTAGGAGACACGTCGCACACGTACTCATTCGTTTCGGAAGAGACAGGTACGTTAATAGTTAATAGCGTACTTCTTTTTCTTGCTTTTCGTGGTATTCTTGCTAGTTACACTAGCCATCCTTACTGCGCTTCGATTGTGTGCGTACTGCTGCAATATTGTTAACGTGAGTCTTGTAAAACCTTCTTTTTACGTTTACTCTCGTGTTAAAAATCTGAATTCTTCTAGAGTTCCTGATCTTCTGGGTCTACGCTCGTCGCGCTACCATCGATGGATCTGAGTCT
+
CCCD@CBC@BDCBCCCBBCCCCBBBCCCCCBB?AEGE>BC@C@;;<BCEC@ECBBB?C99:??9=9?>>?BAA@A@::999$8<49?>>>0=A@A=AAA<A@<?<?ABB?BBBA>>@@<@AA9=9=??::;===DAAA<>>>AA@@@AAA>>><==8==@<??<?<???AAAAAA7;;>>>3><A<??ABA/=>DDD668@@A@@@?>18777(8;<=@<@<@@<AAAB=<<=C=>>>AAA;?>>?9@@>@AAAAAA??>A@@@AA<AA??>>>=@@@>>>A:;;
@ATNG8:04673:02342
GATGGTAGCATCATGCATATCTCACCAGAAGATCAGGAACTCTAGAAGAATTCAGATTTTTAACACGAGAGTAAACGTAAAAAGAAGGTTTTACAAGACTCACGTTAACAATATTGCAGCAGTACGCACACAATCGAAGCGCAGTAAGGATGGCTAGTGTAACTAGCAAGAATACCACGAAAGCAAGAAAAAGAAGTACGCTATTAACTATTAACGTACCTGTCTCTTCCGAAACGAATGAGTACGATGAGAGAGCTCTCTCTACCATCGATGGATCTGAGTCT
+
:B>>;CFBBBBBCBBBBCB@@@BBC@CCEACBBBA@=@@C;;:::?<:@8=>CCA@?=>C+C;774==?A=>;?897;@===+<?;>3=>>7>BC?BB;;9CCCE?B?BD@CCC=@?AAAADBBCIGICA@@?A@@?;@@@@@@@C@D@F;;;<DBB@A@C@CBBBCC@CD????:?====5????AABAB2AA=A???BB>@A=B<@@AA3838@BBB@CBBAAAD@B?BBC:A::6:@@AABCBB?@?DCBBBBA=9:<:://+/67:=8819===>?>===
@ATNG8:04677:02332
GATGGTAGAGTATCATGTGTATCTCCAGAAGATCAGGAACTCTAGAAGAATTCAGATTTTTAACACGAGAGTAAACGTAAAAAGAAGGTTTTACAAGACTCACGTTAACAATATTGCAGCAGTACGCACACAATCGAAGCGCAGTAAGGATGGCTAGTGTAACTAGCAAGAATACCACGAAAGCAAGAAAAAAAAGTACGCTATAACTATTAACGTACCTGTCTCTTCCGAAACGAATGAGTAACTATAGACTATCTGAGACTACCATCGATGGATCTGAGTCT
+
44::7<=CC@@?<;;666<<<559>494<7556>>C?C?CCBFBBB>BB?C?BAB?@@@@0@@DEDCCCCCCDD>BABCDDD1CC=A49::6;BB@BBBCBBBCC?B?BB>BBB>BBBBCBBBCBBDDDDAB?ABBB?BBA@BC??;@>B::8:AABBCCC@DDBBBB=B?:?=@000===7@:>;>BDDCDDE"?>>=8:.---0599;28283226167778>:7=;7:;3;9:<;878//).755957;=8>@@@>>====>299:555948222555555
@ATNG8:04678:02368
GATGGTAGTGTCATATGAGCAGATGTGTACTCATTCGTTTCGGAAGAGACAGGTACGTTAATAGTTAATAGACGTACTTCTTTTCTTGCTTTCGTGGTATTCTTGCTAGTTACACTAGCCATCCTTACTGCGCTTCGATTGTGTGCGTACTGCTGCAATATTGTTAACGTGAGTCTTGTAAACCTTCTTTTACGTTTACTCTCGTGTTAAAATCTGAATTCTTCTAGAGTTCCTGATCTTCTGGAGATACATATGATACTCTACATCGATGGATCTGAGTCT
+
/@A@<A>>>@@B<>>C@://////::88@@?9945:5;4)493:8695<<??>A@===9B?BBBB?@>>=:77>==8>13333&39/339</9900,0@@<AG;;;BAAB?BBBBBBBC?BBB?A?BBBB;;;B?BCCC?AABBCCBCBB@@@@@@BACCDACB?B?@;;;@AABB?B;;;6;=A?BCCC6;;;:;.;@@ABBBAAA5<;<.;AA@C@C@CC@CC@@@@@>A?A@@BBB9;;D@CCC;;<CBBBBDBCBDMD;;;;::=?C>B;<;BCBBBB
@ATNG8:04679:02357
GATGGTAGTGTCATATGAGAGTGTGTACTCATTCGTTTCGGAAGAGACAGGTACGTTAATAGTTAATAGCGTACTTCTTTTTCTTGCTTTCGTGGTATTCTTGCTAGTTACACTAGCCATCCTTACTGCGCTTCGATTGTTTGCGTACTGCTGCAATATTGTTAACGTGAGTCTTGTAAAACCTTCTTTTTACGTTTACTCTCGTGTTAAAAATCTGAATTCTTCTAGAGTTCCTGATCTTCTGGCTCTCGTAGACAGATACTACCATCGATGGATCTGAGTCT
+
4444.4<;;56566<>CBBBDCCCBCBBB:;;<AABC<AA@B@BBDBBAA=?B=CL@C;AA?@<@;@ABC@AACB@DCECC3CD?@?@C<@@BB?B;;5;A=;;:BBC<@AABAAAF@BBBBE@CBCBAAAC@BCDD@CEH>;;;AA;;:BB@AA<@BB=BC?B@BABBBABAB?ABA@@7@=B>BCCCC5CDCCF;::;;:CDC;;5;::9'999ACAG=@@AGBB;::A=@<BBBCCC?C@A=ABA@ABCBCBCCBBCBBFEE@BB@@;:;>@@?AAAAABB
@ATNG8:04680:02360
GATGGTAGTCTCAGATAGTCTATAGTACTCATCGTTTCGGAAGAGACAGGTACGTTAATAGTTAATAGCGTACTTCTTTTTCTTGCTTTCGTGGTATTCTTGCTAGTTACACTAGCCATCCTTACTGCGCTTCGATTGTGTGCGTACTGCTGCAATATTGTTAACGTGAGTCTTGTAAAACCTTCTTTTTACGTTTACTCTCGTGTTAAAAATCTGAATTCTTCTAGAGTTCCTGATCTTCTGGGTCTCTCTCTCACGCACTACCATCGATGGATCTGAGTCT
+
BA<<;CC?DCCBBCBCBCBBBBBCCCCBBCCCCCDC=CEAF@CCBBBDC@CCCCB?B>ABCC@C@BBCBBCDDD?AACCC3BB?BBCC=@?BB?CCC?CC:;;;EBC@BCDCBBBC@BBC@C@CCDCCBBB@CDEE?BBCCCCCCCBCCAAA@D@CBB@BC=A>A@@@CBCCGABBBCC7A5;5;;;;<*;A@@C>CCDCCDEBAA>BAAB0AAAACACBDE?CCCCCBB?A@CDECBC@BCCC>CBBBB@@@BABA@@@AAAA?BBBBBDDAD@@?BBBA??
@ATNG8:04690:02368
GATGGTAGTGTGTCTCTGAGAGTAGTACTCATTCGTTTCGGAAGAGACAGGTACGTTAATATGTTAATAGCGTACTTCTTTTTTCTTGTCTTTCGTGGTATTCTTGCTAGTTACACTAGCCATCCTTACTGCGCTTCGATTGTGTGCGTACTGCTGCAATATTGTTAACGTGAGTCTTGTAAAAACCTTCTTTTTTTACGTTTACTCTCGTGTTAAAAATCTGAATTCTTCTAGAGTTCCTGATCTTCTGGATAGCGACGCGATATACTACATCGATGGATCTGAGTCT
+
BC>C@EDBCBCBBBAAABCCCCCAAAA>?::=5<737(4:3<:>A?@>?;8<@BAC>A>A0//9487>====;;:B<@=DDA@(=>80//0/)/:994959.5@29;4<4516?BCBBBC@CBB8;7;BBBAB;;5;BAA?@BBBCCCCCHICCCBCC?A<<:00,0:@=@A?@AAB?@;;;;;);8?8:;;;;;;#;@CDD>C@@@@@;;:=9>===,>AA;;5;5;;5:AB:::B;A<@BAB;;5:9>9@DCBAAABBB@@ACCAAABCCBBBCCC@DBBCCAAABB
@ATNG8:04694:02354
GATGGTAGTGTGTCTCTGAGAGTAGTACTCATTCGTTTCGGAAGAGACAGGTACGTTAATAGTTAATAGCGTACTTCTTTTTCTTGCTTTCGTGGTATTCTTGCTAGTTACACTAGCCATCCTTACTGCGCTTCGATTGTGTGCGTACTGCTGCAATATTGTTAACGTGAGTCTTGTAAAACCTTCTTTTTACGTTTACTCTCGTGTTAAAAATCTGAATTCTTCTAGAGTTCCTGATCTTCTGGGTCTCTCTCTCACGCACTACCATCGATGGATCTGAGTCT
+
5>5506?DGDDCBBCCCCCCCBBBBBCECD@@=?@??:AB?B@CCCCCCD?CCCCC@C@CCCB?C@CECCCCCCC@CCCEC1CC@CCCC=BB??;?A@9@@4:9;BCCADDCBBBCD@DBB?B@CCCB@B9999BCC@DCECC@@BDBBBBBBBB?CCC@DD?B>AACCCCCDD@CBBB@4@;>;=====,>ABCD<BBCCCCBCBB<AA@A1@BBCC@C@CFABBBBBCC@D@BABCBB?A@A@:@@@@BBBBBBCCBBBBBBA?CCCCCCB?BBBBCBBB88
@ATNG8:04649:02417
GATGGTAGTGTCATATGAGAGTGCTGTACTCATTCGTTTCGGAAGAGACAGGTACGTTAATAGTTAAATAGACGATAACTTCATTTTTCTTTGCTTTCGTGGTATTCTTGCTAGTTACACTAGCCATCCTTACTGCGCTTCGATTGTGTGCGTACTGCTGCAATATTGTTAACGTGAGTCTTGTAAAACCTTCTTTTTACGTTTACTCTCGTGTTAAAAATCTGAATTCTTCTAGAGTTCCTGATCTTCTGGACAGAGTGTGCAGATACTACCATCGATGGATCTGAGTCT
+
4:<=8=?<:@;@@?5965<<@<>@@@;;5;==;7<944)4:.5.5955555.5<5558=5944/)--(-------//58:055;<<<):::3::;<0445:.444.4939;;;;=;?BBBBBBB>A@C?B?BC;;<;;@<@B;;6;BBABBBBBBBCHCFCC=AAA?@B?C?BA@;;;??A;@::::59:>:99999$9==@C:B?@>>>999=.9595$599==;=9>B9@AAAA@C@C>AAABCC;;;C@CAA@CC@@;;;<BBCBBBBB?B;;;AAA?BAAABBBBBD
@ATNG8:04650:02403
GATGGTAGGAGACACGTCGCACACGTACTCATTCGTTTCGGAAGAGACAGGTACGTTAATAGTTAATAGCGTACTTCTTTTTCTTGCTTTCGTGGTATTCTTGCTAGTTACACTAGCCATCCTTACTGCGCTTCGATTGTGTGCGTACTGCTGCAATATTGTTAACGTGAGTCTTGTAAAACCTTCTTTTTACGTTTACTCTCGTGTTAAAAATCTGAATTCTTCTAGAGTTCCTGATCTTCTGGGTCTACGCTCGTCGCGCTACCATCGATGGATCTGAGTCT
+
B@B=:DCC@CCCBGDCC:;;CCAAAFCGCCCC?BDCC>CC?B?BCBCBBB?BCBBB?B@BBAB?B@BBDBBAACB?BBBBB3BB?AAAC>CBAA=@?>8=?7>=?CCC@BAAABAAA;AA@<@:AA??<><><B?A?7;;A;>=>@@@BAA??>@9>A?=AA:?9?????AAAA5=<<<<1<:>;>@>@>.>A;<<6<?>9:;?;=;<?AAA/A>>>A<A<A@<@@@@;;;;?;?>>>>A5<;AA7?>?>>>@??>>>>>><<<A;>>>@===;?@?>>>?@;;
@ATNG8:04653:02405
GATGGTAGTGCGTGAGAGAGAGACCCAGAAGATCAGGAACTCTAGAAGAATTCAGATTTTAACACGAGAGTAAACGTAAAAAGAAGGTTTACAAGACTCACGTTAACAATATTGCAGCAGTACGCACACAATCGAAGCGCAGTAAGGATGGCTAGTGTAACTAGCAAGAATACCACGAAAGCAAGAAAAAAGAAGTACGCTATTAACTATTAACGTACCTGTCTCTTCCGAAACGAATGAGTACTGTATCTATGTGTGCGCTACCATCGATGGATCTGAGTCT
+
9:99499:9<;;;;;==>;;;<55505::55545<<7<9A@?995;8<<8<?B:98773&33:<::98;333;18844444$495:.55)59;6:;;;=<599.929>>@BC9CCBBCBBBB;:9A<=BFACCBB>@@@@CAAA?C@C@@=@@BAABBB?A???7927713894:>>==6=A<,733333#/606///;:=;<:8;>>>>59.55A9949?;<@<@:<8499-9;868===?<>?@CA@@A?;;=;;<;<;=::)//366=>9<<<<===>>>
@ATNG8:04654:02379
GATGGTAGTGCGTGAGAGAGAGACCCAGAAGTCAGGAACTCTAGAAGAATTCAGATTTTTAACACGAGAGTAAACGTAAAAAGAAGGTTTTACAAGACTCACGTTAACAATATTGCAGCAGTACGCACACAATCGAAGCGCAGTAAGGATGGCTAGTGTAACTAGCAAGAATACCACGAAAGCAAGAAAAAAGAAGTAACGACTATTAACTATTAACGTACCTGTCTCTTCCGAAACGAATGAGTAACACACTCTCATATGACACTACCATCGATGGATCTGAGTCT
+
:A;926@CCDCCCCCCCCDC@B@@@=@CD@CAAAC@C?BBBBBDC@B?=A?BCABBBBB2A=ABBBBACCCCC=CCBBBCB1@@<A@BCC:BAA=@>=>@@C==9=<@B=?==9>>>==>>>??>>>;;;A;??>@<@???:;:@<@<@??;?@@@@@?A<A?A@BA=AA=A>>8<8955.---(------#-403..(.336=?@;@=@;;;=D=>@:8;<@@@@@@C<?;::8/:9708;;;//*///<=AABA=>=@@?>>;;;;5;ABBBBB?BBBBBBB>?>
@ATNG8:04660:02372
GATGGTAGCTCACGTACGTCACACGTACTCATTCGTTTCGGAAGAGACAGGTACGTTAATAGTTAATAGCGTACTTCTTTTTTCTTGCTTTCGTGGTATTCTTGCTAGTTACACTAGCCATCCTTACTGCGCTTCGATTGTGTGCGTACTGCTGCAATATTGTTAACGTGAGTCTTGTAAAACCTTCTTTTACGTTTACTCTCGTGTTTAAAAATCTGAATTCTCTAGAGTTCCTGATCTTCTGGTCTACTACACTGTACTCTACCATCGATGGATCTGAGTCT
+
4ABB?CBA@ABBDDCCBBB@BB;;:B@BAB:;2:>@>6::499=>=?@AA=A@A@@=??ABBC@C?CBBBBBBAA<999999%9:1::87,7CCE?CCC?<<199=A::49AABA??D<>>?<?=@@@AA?==<AAAA8>=<>;;=>>AAAA;;;A<>=>=@@<@:>>???AAAA=???@@5@;@:8///)-9999)----667=777.7777'58;=>:>:=>ABBA>;;5;5;:?@BC7;;A<@@@?>>>@@@@@@??@BB?@<?>==A>>:>@@99///==
@ATNG8:04665:02418
GATGGTAGAGAGACTGTAGCGCACCAGAAGATCAGGAACTCTAGAAGAATTCAGATTTTTAGCACGAGAGTAAACGTAAAAAGAAGGTTTTACAAGACTCACGTTTAACAATATTGCAGCAGTACGCACACAATCGAAGCGCAGTAAGGATGGCTAGTGTAACTAGCAAGAATACCACGAAAGCAAGAAAAAGAAGTACGCTATTAACTATTAACGTACCTGTCTCTTCCGAAACGAATGAGTACCTCTCAGACGCTCGTCCTACCACTCGATGGATCTGAGTCT
+
/;9949<@:>55595555//////)/<;7<CCBBB>A?BBB:::CGBB?C@;:9A@@@B1?=>?<898BBBBB=???>>>>.?@?BADDC9ABB?CAA@=<<899*9;@A>BCD<@=@@CCCDC@@ACBCCC@CBBB?B???@@::8;BBBC?DDCBBBBC?BBBCCD@??<?BB=>?999+9<=899999(7A;A>@@CBABA;?<?A>>5;5;;ABB?BBBAABB40+000+000+0<7/38>:845:98883339;//*/970-----222(....777877
@ATNG8:04671:02410
GATGGTAGGTGCACATGAGTGTATCCAGAAGATCAGGAACTCTAGAAGAATTCAGATTTTTAACACGAGAGTAAACGTAAAAAGAAGGTTTTACAAGACTCACGTTAACAATATTGCAGCAGTACGCACACAATCGAAGCGCAGTAAGGATGGCTAGTGTAACTAGCAAGAATACCACGAAAGCAAGAAAAAGAAGTACGCTATTAACTATTAACGTACCTGTCTCTTCCGAAACGAATGAGTACTGCGTCTCACTCTCGCCTACCATCGATGGATCTGAGTCT
+
5@A<@DCC?CCCBBBCBAACEDDCC@CBB@ACCCBB?B@BBCCCBA=AB7;8;CCBBDCC3B?@AAABDCCABB9BC;<;;;(;A=A5;;;6;AB?CBBCCCCBA>A?CD?CBB?BBBBCDCDBBCCCCCCD@CBCB?@@@AAB@@=A@BBB@BCCCBDBB?BDD@@@>BB?AA@=??<<<7>=?;=====.<?<@9::BBB:978;?>>?:=:==CCC@CBBBB@@<@>@GG<A;;8;CBABABBBBBCCCCBDBCCCCC@CBC@CCBBCBD?DCBBBBCBBB
@ATNG8:04673:02402
GATGGTAGTAGTACACTAGTCATACCAGAAGATCAGGAACTCTAGAAGAATTCAGATTTTTAACACGAGAGTAAACGTAAAAAGAAGGTTTTACAAGACTCACGTTAACAATATTGCAGCAGTACGCACACAATCGAAGCGCAGTAAGGATGGCTAGTGTAACTAGCAAGAATACCACGAAAAGCAAGAAAAAGAAGTACGCTATTAACTATTAACGTACCTGTCTCTTCCGAAACGAATGAGTACTACTCTCAGAGACACACTACCATCGATGGATCTGAGTCT
+
?B>>7;;B@CBB=>CCGEAAAAA>@:@BB@BBAABA=A7;;C@@@B?@@>@@CCCBCEDD3A?BCBAA@@@:::5:BBCCDC5BB>B4:;;4:AB?C;;<BBBAD?B@BD@DCC@DAAACCCCCCBBBB@@@<@CAB?CCBBBC??=@?B@@=@BB;;;AA?ACBAB@?@@700/(///333&399437778(3<8<8==CB@@@<@<>>>A:=:=@B@@=@A@@@AC=A>AAD>B@@=@DBCBBCCCCCCCCAABCCB@@>>:::5:@@AA@C?BAAABAAABB
@ATNG8:04673:02418
GATGGTAGCGCGACGAGCGTAGACCCAGAAGATCAGGAACTCTAGAAGAATTCAGATTTTTAACACGAGAGTAAACGTAAAAAGAAGGTTTTACAAGACTCACGTTAACAATATTGCAGCAGTACGCACACAATCGAAGCGCAGTAAAGGATGGCTAGTGTAACTAGCAAGAATACCACGAAAGCAAGAAAAAGAAGTACGCTATTAACTATTAAACGTACCTGTCTCTTCCGAAACGAATGAGTACCTCTCAGACGCTCGTCCTACCATCGATGGATCTGAGTCT
+
8444.49::;<<=666<;;99=55526<<9=<///0)/)/77545=8::6>*///66666'63:344<;;;377)779;>==,==;>9=99+6559>;;;:>://,/:<<6==?9<;>:@@;;CBBABBA@=7:444.444488333(57;9:7;==<>>>=:=;;<=B>==:<?;4==ABB>BBB@AA@@@.??8>@@AA>>AA:=5;>:;-55'25;;;;B955<<<271/00*///)///678?6<88::>?;?@BB>==99978<?<<=?>7;:>?AA=776
@ATNG8:04675:02419
GATGGTAGTGTCATATGAGAGTGTGTACTCATTCGTTTCGGAAGAGACAGGTACGTTAATAGTTAATAGCGTACTTCTTTTTCTTGCTTTCGTGGTATTCTTGCTAGTTACACTAGCCATCCTTACTGCGCTTCGATTGTGTGCGTACTGCTGCAATATTGTTAACGTGAGTCTTGTAAAAACCTTCTTTTTACGTTTACTCTCGTGTTAAAAATCTGAATTCTTCTAGAGTTCCTGATCTTCTGGTATGACTAGTGTACTATTACCATCGATGGATCTGAGTCT
+
BDBB?CBBCBBCBBCHECCCBBBCCBCCCCCC@BCCD=@@<@=BBBDC::6;A>AA=A<@A@B<B=ABBBB;:;D@CDEEC2;;85ABC<BBBB?BCC?CF?BABACC=@@BCEBCC@CCBAGACCAA@BBC@CCCD@CBBBBABBCCBBDDFBB@BCC@CC@D@BBBBBCDBA>@;;;;;*;<@<ACCCC5CEBBB;@AABAAAAA@5;:;:*9;;:F@DAHGIBBBBBAC@C?@@ACCB?CCD?CBBBBBBBBBCCBBCCCABCACCBBCAB>B;;;C@AACC
@ATNG8:04677:02418
GATGGTAGCTCTGCTCTGACTCTCGTACTCATTCGTTTCGGAAGAGACAGGTACGTTAATAGTTAATAGCGTACTTCTTTTTCTTGCTTTCGTGGTTTCTTGCTAGTTACACTAGCCATCCTTACTGCGCTTCGATTGTGTGCGTACTGCTGCAATATTGTTAACGTGAGTCTTGTAAAACCTTCTTTTACGTTTACTCTCGTGTTAAAAATCTGAATTCTTCTAGAGTTCCTGATCTTCTGGTATACACACTGCTCGCTACCATCGATGGATCTGAGTCT
+
5@CC?DCDCBBBBABBBBBBBBBBCCFCCCCC=ACCD>AB?C?CCBBCCC@CCEECAC@CDCC@C@CCCCCAABB?A@A@A,;;79@BD>CCAA?AL?HI@BBBDDG@BBBBCC@@=@AA=A>ABDBA@@B>BBBB?CCBBEBBBBBBCCCBBB?DCD@BB@B@CCCCBCCCC@DEDDD;B=A;;<;<.;AABC>BAAABBB@@@?CCCC5CBBBB>B=AC?BBBBBBD@C@BBBCCC?BAB@BBCCCCBDBABBCBCCCBB@BCBBAABAEBBABCBBBC
@ATNG8:04680:02382
GATGGTAGCTCACGTACGTCACACGTACTCATTCGTTTCGGAAGAGACAGGTACGTTAATAGTTAATAGCGTACTTCTTTTTCTTGCTTTCGTGGTATTCTTGCTAGTTACACTAGCCATCCTTACTGCGCTTCGATTGTGTGCGTACTGCTGCAATATTGTTAACGTGAGTCTTGTAAAACCTTCTTTTTACGTTTACTCCCGTGTTAAAAAATCTGAATTCTTCTGAGTTCCTGATCTTCTGGGTGTATCAGCGAGTATCTACCATCTATGGATCTGAGTCT
+
BBA<:CEDBBCCDCCC;9<@?AABBCCDEE<;:;ABC;@@@B?BCCCCBE@CCBBB@B?BACC?D=AA@ACBAC?<???AC1BB:>>BB>CBBC=AAC?A@799?A@A=BBAAA@::4:?=8>;>@???@?@:=>>>5;:;;;;;>>???===??8=;;7;B<@<@@B@???>>;>@@DF6=:=9;;;;:*:<777+//9:@6///<)88888%7::=>7;7994;<>>AA98489///96:9>D9>>>???@@==///9===9947----77279=@BB>;66
@ATNG8:04680:02388
GATGGTAGTGTGTCTCTGAGAGTAGTACTCATTCGTTTCGGAAGAGACAGGTACGTTAATAGTTAATAGCGTACTTCTTTTTCTTGCTTTCGTGGTATTCTTGCTAGTTACACTAGCCATCCTTACTGCGCTTCGATTGTGTGCGTACTGCTGCAATATTGTTAACGTGAGTCTTGTAAAACCTTCTTTTTACGTTTACTCTCGTGTTAAAAATCTGAATTCTTCTAGAGTTCCTGATCTTCTGGATAGCGACGCGATATACTACCATCGATGGATCTGAGTCT
+
:<:;5:<A@;>@665@<@@@@BDBBBBBBAAA>ACCD=BB=@<@@@@BCB@BBCCE?B6;;@@<A7<;@A9:6;;6;>??C+BB>ABDD>@@BB<@?B=@D>999??C;AACCCBBB?BBB>A>BCCDBCBCACABA@BCGDDCBCC@@@A@@??9?;;5;;?C@DCCEBBB;;89;A@D2C4:2:9;9;(:@DDD;A;;;;:AAAB499:9(9@@AC@CACC@DCDCCCC@G@CCBDCC@CCE@BBCCBAACDCBBCCBBBBBB@BBBBCAB?B;;;ABBAAD
@ATNG8:04687:02402
GATGGTAGGCACTGCGCACACATCCCAGAAGATCAGGAACTCTAGAAGAATTCAGATTTTTAACACGAGAGTAAACGTAAAAAGAAGGTTTTACAAGACTCACGTTAACAATATTGCAGCAGTACGCACACAATCGAAGCGCAGTAAGGATGGCTAGTGTAACTAGCAAGAATACCACGAAAGCAAGAAAAAAGAAGTACGCTATTAACTATTAACGTACCTGTCTCTTCCGAAACTAATGAGTACACACTCTCATATGACACTACCATCGATGGATCTGAGTCT
+
A<ECACCD?B@@ABCBBCAABCBBB>BCC@BBCC:9;:@CBDBBCC@CC?B@CBCBCCCC3C?BBBABBBB@@A<ABBEEHE2BB?B@FEE8CCCACCCBCCBBB@C@BD@CCC>AABABBCCECDCCBBBB@BBBC>AABBCBBB?B?B??>@DDCBBCC@AAABBB@CC@AAA9==999,8<<89999:9%:A;@???CAB@A<>;?@AB<?;??BCC@CCAAAAA;?<??>9?@@>BBFBBBBBBBAAABCCCC>B???BBBB?CCCCCBB?BBBBBAAABA
@ATNG8:04689:02380
GATGGTAGATATATGCACGCTCTACCAGAAGATCAGGAACTCTAGAAGAATTCAGATTTTTAACACGAGAGTAAACGTAAAAAGAAGGTTTTACAAGACTCACGTTAACAATATTGCAGCAGTACGCACACAATCGAAGCGCAGTAAGGATGGCTAGTGTAACTAGCAAGAATACCACGAAAGCAAGAAAAAGAAGTACGCTATTAACTATTAACGTACCTGTCTCTTCCGAAACGAATGAGTACATAGATATACGTATAGCTACCATCGATGGATCTGAGTCT
+
5A==;DCCBBBBCEGCBBDDDCCCC?BBB?BBBBBC@B?AAA?>@B?BC?B?AA>9:999$9<DC>CCCCCBA@8>>9:;;;.<B>B5;;;-;CC?BBBDCFCCC?C?CB@BCC@BBBBBCCCCCCEDBBBB?CDCB?BB???A?@<A?BBC@CCCCCCCC?CCCBCB?AA=@A@298888*9=<;9999:(7@9BAAACCC;;7:;??AG7;7;ABAA>BBBBCCC@B@BBB=AAA>ACDDCCBCAAAAAACAAAAAA;;<>>A9>;;;>>@;@@@?@?@>==
@ATNG8:04689:02411
GATGGTAGCTCGCTGATGATATCTCCAGAAGATCAGGAACTCTAGAAGAATTCAGATTTTTAACACGAGAGTAAACGTAAAAAGAAGGTTTTACAAGACTCACGTTAACAATATTGCAGCAGTACGCACACAATCGAAGCGCAGTAAGGATGGCTAGTGTAACTAGCAAGAATACCACGAAAGCAAGAAAAAAGAAGTACGCTATTAACTATTAACGTACCTGTCTCTTCCGAAACGAATGAGTACATAGATATACGTATAGCTACCATCGATGGATCTGAGTCT
+
4:@@=BCCCECCBBCBBCCCCCCCC@CCC@BBAAA@=A?BBBBCBB?BB?C?BAA99999(9<@BCCBBBCCDC=@@ADDDD2BB@D@BBB;BCC@CCCBBBCCC?B@BC@CCD?BABBBCCCCCCCCBDDD?CCBB?A@?AAA@><AACED@CCCCCCCC@CBCBBB@BB>BAA:=?999+9>>;::9999%:?<A:8:BB@?>:>:>>AA;A<@@CBB@BCBBACDAD@BBC>BAA?;;;CBBBBBBBBAAABBBDC???>DAA:>AAAAAA<A>@@AA??=?
@ATNG8:04695:02406
GATGGTAGGCGTGTGAGAGTCTGCCCAGAAGATCAGGAACTCTAGAAGAATTCAGATTTTTAACACGAGAGTAAACGTAAAAAGAAGGTTTTACAAGACTCACGTTAACAATATTGCAGCAGTACGCACACAATCGAAGCGCAGTAAGGATGGCTAGTGTAACTAGCAAGAATACCACGAAGCAAGAAAAAGAAGTACGCTATTAACTATTAACGTACCTGTCTCTTCCGAAACGAATGAGTACGATGAGATCTCGTGTGCTACCATCGATGGATCTGAGTCT
+
DLBB?BBB>B@@;==B@AACBB>?<5;@;?CCACAC?B@AA@CCBB@;;6;:@AACCDDD1B>>??BBBABBBA9@?99999(9939?CCC:CCD<@?BCA==8838<??=AA@<@>>>A?>=?::9@>>>>;>@@@<>>=A:::94:9::?<?B?BB??A=ABAABB?>>8>@?399??;===:>>>>=/8818A?>?@@;;7;=>>==:=:>=>;;7;@@A@@@<@<@B>7:9959AAAAA?@;@@EBB@@??;;;?;:;@@<@@A>>>@<=;;;>??@@@
@ATNG8:04652:02465
GATGGTAGCGCATATCAGTGCAGCCCAGAAGATCAGGAACTCTAGAAGAATTCAGATTTTTAACACGAGAGTAAACGTAAAAAGAAGGTTTTACAAGACTCACGTTAACAATATTGCAGCAGTACGCACACAATCGAAGCGCAGTAAGGATGGCTAGTGTAACTAGCAAGAATACCACGAAAGCAAGAAAAAGAAGTACGCTATTAACTATTAACGTACCTGTCTCTTCCGAAACGATGAGTACTGCGTCTCACTCTCGCCTACCATCGATGGATCTGAGTCT
+
@<A@=@?;;ACCAAACBCCCCCCCC>CCB@CCDC@@=@@AABCCBB>AA@C?CCCCCCCC5D@CAABCCCCDCG?CD;;;;;*;@<A5;;;6;BEAIAAABA;;;5;5<B?BDC@CCDBBAABCCCBCCCBB@CCCCACBBBCBBC@C@CBA?ACECCCCCADBCBAB@DC@AAA=????=699939===?.=A<B799BBBCF@D9::@A:?>;?CAB<;;;@BBBAE@AAA-000000>??@ABBBCBBBBBGBBBBB?A;;6;ABDBBB@DDCDDBAABA
@ATNG8:04654:02465
GATGGTAGCTCGCTGATGATATCTCCAGAAGATCAGGAACTCTAGAAGAATTCAGATTTTTAACACGAGAGTAAACGTAAAAAGAAGGTTTTACAAGACTCACGTTACAATATTGCAGCAGTACGCACACAATCGAAGCGCAGTAAGGATGGCTAGTGTAACTAGCAAGAATACCACGAAAGCAAGAAAAAAGAAGTACGCTATTAACTATTAACGTACCTGTCTCTTCCGAAACGAATGAGTACACATCGTCGTGTCGTGCTACCATCGATGGATCTGAGTCT
+
:B<<9=>DDCCCCBBCCFFBCBCBBADCC?AABCCB@B@CCC???B?BC>A>AAAABBBB3B?BBBBBBCD><<3;>9:;;;*;@=B>BBB;BDEADABACCDBB@BAA>@BD?BABBBBCCCCFCCBBCCACCAA>ABAA?@?A>B@DCC@BBBBBBAA?ABCBCB@BA<???399<==5=??;::999:%:?<A:8:BB???<?;?<=>:>;>@CBB?B@@@@AA=A>ACC>BCC@BBBEDBBABBBBBBBB@??CFBABBBB?BBBCBBB?BBAAABAABB
@ATNG8:04655:02434
GATGGTAGTATCTGCACACTCTGTCCAGAAGATCAGGAACTCTAGAAGAATTCAGATTTTTAACACGAGAGTAAACGTAAAAAGAAGGTTTTACAAGACTCACGTTAACAATATTGCAGCAGTACGCACACAATCGAAGCGCAGTAAGGATGGCTAGTGTAACTAGCAAGAATACCACGAAAGCAAGAAAAAGAAGTACGCTATTAACTATTAACGTACCTGTCTCTTCCGAAACGAATGAGTACTACTCTCAGAGACACACTACCATCGATGGATCTGAGTCT
+
;CC>;BABD@FCBCBCBBBCCDECC@CA@?ACAAAB=A?A@@A@@?:=?3:5:@ACCDDC3A?BCCCCCBAAAD>BA@@@@@,>A>B?CLL;CCC@DCCCBCBBB@B@CD@CCC?BBBCBBBCCCCFDABBC@@>;;7;ABA@@@?<@?BCB@CCECCDCD@DCCBBB?BB?BCC59:???8???;=????1?D@DBABBB?==5:5;>=>:>:>>CBB?BBCCEEE?B?ABC>CCB@AAACAAA?>>BBBBBBCBABBCBBAA><@AAAA>A>AABABAAAC@
@ATNG8:04657:02426
GATGGTAGTGTCATATGAGAGTGTGTACTCATTCGTTTCGGAAGAGACAGGTACGTTAATAGTTAATAGCGTACTTCTTTTTCTTGCTTTCGTGGTATTCTTGCTAGTTACACTAGCCATCCTTACTGCGCTTCGATTGTGTGCGTACTGCTGCAATATTGTTAACGTGAGTCTTGTAAAACCTTCTTTTTACGTTTACTCTCGTGTTAAAAATCTGAATTCTTCTAGAGTTCCTGATCTTCTGGTCTACTACACTGTACTCTACCAATAGAATCACGAAAGTCT
+
CCBB>BDBBCBCCBABCBGFCCBBBBCDCC::;;CBE?AA?CAFCCCCBB?ACBBB?C@CCBB?B@CCCCCCBBB@CCCBB2@@=@?@D=CCBC@BCC?CC=;:<CBA=AACCCHDG@CBD@C@BBBBBBBC?BCBB9;;BBCBCCCCCCDCB@@<@;;7;C?C=A@BCDBCBC=@@AAA7A>A>AABBB2BCCDJ;;;CCBBBBCEBCECE5GCCCCACACCACBBCC@@>A?BCCCCC?B@@>@BBCCCCBB@@@;;00000.*.0.,,-(-----//)/:<=
@ATNG8:04661:02463
GATGGTAGCGCGACGAGCGTAGACCCAGAAGATCAGGAACTCTAGAAGAATTCAGATTTTTAACACGAAAGTAAACGTAAAAAGAAGGTTTTACAAGACTCACGTTAACAATATTGCAGCAGTACGCACACAATCGAAGCGCAGTAAGGATGGCTAGTGTAACTAGCAAGAATACCACGAAAGCAAGAAAAAGAAGTACGCTATTAACTATTAACGTACCTGTCTCTTCCGAAACGAATGAGTACAGAGAGTACGATATGTCTACCATCGATGGATCTGAGTCT
+
BA=<=;>?BB;;;BBCACBCBBBCD<@@C@BBBCAA?A:;;BBBBC?BCAC?BBBBBBBB3B@CDB>>>7?@@?8@@99887(7?:@>BCC:?@B@BB>@==>AA<@<@@<??>7;:<=A:::>@=<=>@@@<;::A<768==>;:7;=AAB>A=888AAB=AA@@BB???<?BC=AA??=5>?;5;=DFD/9868D@@@AAAA9A=CC==7>:>>>==:>AA;;;=9@9?>>48//,000=;???BB?@@@@?@?>>@B@@@@@<@@@AA>><>>@AAAAAAA
@ATNG8:04665:02460
GATGTGTCATATGAGAGTGTGTACTCATTCGTTTCGGAAGAGACAGGTACGTTAATAGTTAATAGCGTACTTCTTTTCTTGCTTTCGTGGTATTCTTGCTAGTTACACTAGCCATCCTTACTGCGCTTCGATTGTGTGCGTACTGCTGCAATATTGTTAACGTGAGTCTTGTAAAACCTTCTTTTTACGTTTACTCTCGTGTTAAAAATCTTGAATTCTTCTAGAGTTCCTGATCTTCTGGCTCTCGTAGACAGATACTACCATCGATGGATCTGAGTCT
+
>>>>=CCBB<;;BBCCCBBABAA@B@@@=@ABB=CA>A?;;9@?@@=AA?>??A497<<2;88<<<<993837777&33,3257.23393898)//*//::;;89;;;;;;@<>@>9@;>>>@?===;>AAA398>>===;;;=;;888>5;;;8==5:5:?><=<=>=056999,:9<599<;<+;///606:<666:;@@<@@>>+:87/5:19///39///;996><AA@;661///6;9899==@@@A==///9:>@16;;;;;A6;;==>>>;;;
@ATNG8:04667:02429
GATGGTAGTGTCATATGAGAGTGTGTACTCATTCGTTTCGGAAGAGACAGGTACGTTAATAGTTAATAGCGTACTTCTTTTTCTTGCTTTCGTGGTATTCTTGCTAGTTACACTAGCCATCCTTACTGCGCTTCGATTGTGTGCGTACTGCTGCAATATTTGTTAACGTGAGTCTTGTAAAACCTTCTTTTTACGTTTACTCTCGTGTTAAAATCTGAATTCTTCTAGAGTTCCTGATCTTCTGGGTGTATCAGCGAGTATCTACATCGATGGATCTGAGTCT
+
545=9:;;;;=?;<<@?>>>??D====44444.4444)4;.5.59;50/A8@00/:47)//44.5.5599;<5667;;>>>)557554<2;:99045:7;;6;?9595.5559=955.555.54999:;;;;9>>>>9=<<6659955599;5548>555)4<6;.65445554:844444&45:745555$4499;29:>:595999.555&55555.5.5;6;<>9555.57:999//)///;1;566666==<<665:55555559999155<<<<665:
@ATNG8:04670:02426
GATGGTAGTGTCAGTGCGCGTCGTCCAGAAGATCAGGAACTCTAGAAGAATTCAGATTTTAACACGAGAGTAAACGTAAAAAGAAGGTTTTACAAGACTCACGTTAACAATATTGCAGCAGTACGCACACAATCGAAGCGCAGTAAGGATGGCTAGTGTAACTAGCAAGAATACCACGAAAGCAAGAAAAAGAAGTACGCTATTAACTATTAACGTACCTGTCTCTTCCGAAACGAATGAGTACGTGTGACGTACGTGAGCTACCATCGATGGATCTGAGTCT
+
;BBE@CBAACCCCCBCCCGBAABCD@DCC@CCCCBB?B>??FDDBB?BC>B???=7777*9;@ACBBBBCCCC=CBBCCCD3CB=B4:::.;CC?BDEBCDCCC?CACG@BBC?BB?@?BBCDCCCBBCBC@CGBB@BBA@ABAB>B@DBB=ABCDDDCC?AAACCC@BB?>>>8>=889+:==999999(9A<A?@?BCAAA:=:>@BB8;8;ACCC@BCBBBBB?B?BA@:@9:7:BBBFBBBAAACBBBABBBBAAABBCC?C???ABD?CBABBBBBBB
@ATNG8:04673:02454
GATGTAGGAGACACGTCGCACACGTACTCATTCGTTTCGGAAGAGACAGGTACGTTAATAGTTAATAGCGTACTTCTTTTTCTTGCTTTCGTGGTATTCTTGCTAGTTACACTAGCCATCCTTACTGCGCTTCGATTGTGTGCGTACTGCTTCAATATTGTTAACGTGAGTCTTGTAAAACCTTCTTTTTACGTTTACTCTCGTGTTAAAAATCTGAATTCTTCTAGAGTTCCTGATCTTCTGGGTGCGCTACAGTCTCTCTACCATCGATGGATCTGGAGTCT
+
------<8<=ABA@;C?@;><<<<666<===<@CCE=CB::69@@@=A@<@C??@7>6><<;>B>??@@@<<<<69:999)8917883(3837;??@?BB?A@@???8>989C???<?@@<@=@@>==>>A=988<167<=AAAAAAAB@@;;;5;;;:>>9>9;;;<;:997159777*77>685>>>,6698;(--7---478<49996)79:::5;3;;6;==::;A<A=D>99////===19>>A>>>A>===DEA==771776666;=A><--)---35
@ATNG8:04674:02468
GATGGTAGTGTCATATGAGAGTGTGTACTCATTCGTTTCGGAAGAGACAGGTACGTTAATAGTTAATAGCGTACTTCTTTTTTCTTGCTTTCGTGGTATTCTTGCTAGTTACACTAGCCATCCTTACTGCGCTTCGATTGTGTGCGTACTGCTGCAATATTGTTAACGGAGTCTTGTAAAACCTCTTTTTTACGTTTACTCTCGTGTTAAAATCTGAATTCTTCTAGAGTTCCTGATCTTCTGGTATGACTAGTGTACTACTACCATCGATGGATCTGAGTCT
+
///<799;666;;;;<;;ACBAAACCBB@@00)/77;1;<,/,6?AABBB?ACCBB>B@BBBC@D@CCBBA;;9?;944444#4:5:<==4<:;;<@BC@BB?CDGCGCACBB==>00+0AA8>>>BBC;:;A=>A>>-00<A@A:<:BBBBCABC?>==994.4<@A=A@@B@890?@@.>)0//////#/:///(4:;:9::=::6:==1::;<;4:5:;69:888887=7;444;83922,288:599@<@??@@@@@@@@>A<;;>A@5::@@@AABCA
@ATNG8:04675:02424
GATGGTAGAGAGACTGTAGCGCACCCAGAAGATCAGGAACTCTAGTAGAATTCAGATTTTTAACACGAGAGTAAACGTAAAAAGAAGGTTTTACAAGACTCACGTTAACAATATTGCAGCAGTACGCACACAATCGAAGCGCAGTAAGGATGGCTAGTGTAACTAGCAAGAATACCACGAAAGCAAGAAAAAAGAAGTACGCTATTAACTATTAACGTACCTGTCTCTTCCGAAACGAATGAGTACCTCTCAGACGCTCGTCCTACCATCGATGGATCTGAGTCT
+
5D@@5?>BCCBCBBCDCCCCC@;;;6;;;@HBACBB?B?BCCBBBCBBB=?>?@A@@@@@*;5;@@BBBCCCCJ?BBBCFGF5CC@IAGFE:BBCBCCC;;<BAA=A;;;59=>9>@BCCBBBCDECBBB;;8;BAB@;<;BBBAB?A>A:;49@AACCCC?@@??>A>BA?CBA=??998+377>????@@(:;7///;<>>>@3925:7717:9596=8@?@@A@@<@;@??8::7178=A@@B@D???AAA@???@@@A?BCB@BBAA>>><?;;;BBB>>=
@ATNG8:04682:02440
GATGGTAGTCTCAGATAGTCTATAGTACTCATTCGTTTCGGAAGAGACAGGTACGTTAATAGTTAATAGCGTACTTCTTTTTCTTGCTTTCGTGGTATTCTTGCTAGTTACACTAGCCATCCTTACTGCGCTTCGATTGTGTGCGTACTGCTGCAATATTGTTAACGTGAGTCTTGTAAAAACCTTCTTTTTACGTTTACTCTCGTGTTAAAAATCTGAATTCTTCTAGAGTTCATGATCTTCTGGGTCTCTCTCTCACGCACTACCATCGATGGATCTGAGTCT
+
<AB<:B@A@DDCBBBDDDAAACDCCBDBBA::7;ABB=BKAGAECCCCCC@CBBCF@B@BBCFAC?ABEBBBBAB5;;;;;)44.44<?6??:97:BC?CG::;BBBCACJCCCCCC?BBD@D?CCCBCBBD@CDCC@CBBBCCBBBBBB;;;CC?BBB?AA>A>@@@;;;CCH@BCBBBA*;5;=AAAAA,@A@@A8AAC;<;C;;;5;:;:*9::9@=A?DD@;;;@@@C@DDCCCDCCACCGFIA=;;CBCBCBAAACCBBAC@CCCBBCD@BAA@BBBBBB
@ATNG8:04685:02427
GATGTGAGAGACTGTAGCGCACCCAGAAGATCAGGAACTCTAGAAGAATTCAGATTTTTAACACGAGAGTAAACGTAAAAAGAAGGTTTTACAAGACTCACGTTAACAATATTGCAGCAGTACGCACACAATCGAAGCGCAGTAAGGATGGCTAGTGTAACTAGCAAGAATACCACGAAAGCAAGAAAAAAGAAGTACGCTATTAACTATTAACGTACCTGTCTCTTCCGAAACGAATGAGTACTGCGTCTCACTCTCGCCTACCATCGATGGATCTGAGTCT
+
<>>A=BCCDBBBCECCCDBBCCC>DCDG@@@@<;6;<@@ABA@@<@?;??BBCABBBB2A?BBBBB@AA99828?@CCCC5BC@C@CCC9CCGABCBCDGCCC@B@BB?BAA>ACABBCDDDCBCBBCCC?CDCC?ABBBABBB>@?A9:::CBBCDDC@BBBBBB?BD?@BA599?==5=9939:::::%:>;>:9:AA?;;7;=A>>><A<AACCC@BBBCCCB>B?BBD>C??>?BFBBBBBAAABBCBBBC@@?DC@CCB>B@?????9=>>??AABCC
@ATNG8:04690:02428
GATGGTAGACATATCGTACTCTCTGTACTCATTCGTTTCGGAAGAGACAGGTACGTTAATAGTTAATAGCGTACTTCTTTTTCTTGCTTTCGTGGTATTCTTGCTAGTTACACTAGCCATCCTTACTGCGCTTCGATTGTGTGCGTACTGCTGCAATATTGTTAACGTGAGTCTTGTAAAACCTTCTTTTTACGTTTACTCTCGTGTAAAATCTGAATTCTTCTAGAGTTCCTGATCTTCTGGGTGCGCTACAGTCTCTCTACATCGATGGATCTGAGTCT
+
CEBB?BCCBBBCCCCCBCCDCBBBCCCCCBBB@ACCC>CC@B@BCCAAAB?BBBBB?B?BBBB?B>BCDCCCCBA?BCDCD3BB?>;;<8=BBB@BAB?BB;879AAB<??@AA?>>:@??;?=CA>==??@=BA=>7<<==<==CAAAAB??>?==>==AD<A:??ABBB@??<?AABB5B<>;=9999,9=999*--3---63-/...&.78==6=68848=;=;99497<=AA@@<??@@:;<;A@@>>????ABA@@AAA@===>>;>AA>>=AAAA
@ATNG8:04691:02432
GATGGTAGAGTACAGTGTAGTAGACCAGAAGATCAGGAACTCTAGAAGAATTCAGATTTTTTAACACGAGAGTAAACGTAAAAAAGAAGGTTTTTACAAGACTCACGTTAACAATATTGCAGCAGTACGCACACAATCGAAGCGCAGTAAGGATGGCTAGTGTAACTAGCAAGAATACCACGAAAAGCAAGAAAAAAAGAAGTACGCTATTAACTATTTAAACGTACCTGTCTCTTCCGAAACGAATGAGTACTATAGACTATCTGAGACTACCATCGATGGATCTGAGTCT
+
8CCC@CCBBBCCCBDCJECCBBB@@=@BB?BDB@@@<@?AABBBBC?BB=A?BCA887777%9;@A@BDCAB???5=>;;:;::#9;7<.5555$5:<7>666;;;BB@B@BA=A;;5:@@@@CDCDIBAACCCC@CCBB>A@BBCCBC@B@BBB?BCCCCBCC?AAABBB=A@<99:;??::::+:??;9999999#0;500//88:7915-27552(5;.<=BBB?BBBBBBC@A<::957==;?ABBCCCBBBBCCCAABBAAABAAABB@BBBBBBB?BBBBBAAABB
@ATNG8:04692:02453
GATGGTAGGCGAGAGTGAGACGCAGTACTCATTCGTTTCGGAAGAGACAGGTACTTTAATAGTTAATAGCGTACTTCTTTTTCTTAGCTTTCGTGGTATTCTTGCTAGTTACACTAGCCATCCTTACTGCGCTTCGATTGTGTGCGTACTGCTGCAATATTGTTAACGTGAGTCTTGTAAAACCTTCTTTTTACGTTTACTCTCGTGTTAAAAATCTGAATTCTTCTAGAGTTCCTGATACTTCTGGCGCTCTGTCACGTCTGCTACCATCGATGGATCTGAGTCT
+
6BED?CCC@BBCDDCC>B?A>>==BBAAA@;;5;;;;,:?;?=AAABBBA>@@;;;,9;?A;<8;:>>>=BBBAA>00000$/:)//79939::<?BCC?AD9;;:B:;49@@699CDADBB?C?BA@@@;::?ACCC?CCCDAABABBBCBA999<??A???<?>@@A886@A>585=CC2A;A05/;;;*77/..'..366557;;688;;+7/--5(-(/847778899:>:=99---2(--22777;>A878<95757555;;4<??>>?A;;;;>>>???=
@ATNG8:04694:02468
GATGGTAGCGCATATCAGCGCAGCCCAGAAGATCAGGAACTCTAGAAGAATTCAGATTTTTAACACGAGAGTAAACGTAAAAAGAAGGTTTTACAAGACTCACGTTAACAATATTGCAGCAGTACGCACACAATCGAAGCGCAGTAAGGATGGCTAGTGTAACTAGCAAGAATACCACGAAAGCAAGAAAAAGAAGTACGCTATTAACTATTAACGTACCTGTCTCTTCCGAAACGAATGAGTACCTCTCAGACGCTCGTCCTACCATCGATGGATCTGAGTCT
+
DFBA?B:6:DFDCBBBBBCBBBDDD9DDD>CCCC@@??@CBCCCCC@BD>A>@AB>>???1?@FCCBBEEFCCC>CDAAAAA1@C?B?BB@8@??;ABBBBCC@@>@ABB?BAA>ABCBCBBBCCCDDCCCC@CCBB>AAB@BBAA?BAECB>BDECDBBA@CCCABA?BB?BBA9<<878*9?>;:::::(9B;B>@?CBBBD<><?CED>@=A@CFCACCAA@BA<@<@AA9A;;:;CCCBCB?BBBBBBBA@@BBAAA>ABB>B===BAA<A?>>A??===
@ATNG8:04696:02425
GATGGTAGTGTCAGTGCGCGTCGTCCAGAAGATCAGGAACTCTAGAAGAATTCAGATTTTTAACACGAAGAGTAAACGTAAAAAGAAGGTTTACAAGACTCACGTTAACAATATTGCAGCAGTACGCACACAATCGAAAGCGCAGTAAGGATGGCTAGTGTAACTAGCAAGAATACCACGAAAGCAAGAAAATGAAGTACGCTATTAACTATTAACGTACCTGTCTCTTCCGAAACGAATGAGTACGAGAGAGCACACGTGTCTACCATCGATGGATCTGAGTCT
+
/<;<7<///777555555999::5526>B=@BBA;;5;5:?@?@?A<@?>@<>>897777$78<99//(/9988<.6;====>1=?<C259,55549556;;==>9=9=>7;;B859BBB@@AC;;9DAB9;4:@::;6:??BA@8819294=8===<B<;><>B@<;B?BB:<<8144===3<;;6:???4@@A>ABBAAAA@?4:69@A@?C@BBCBB?BAAAA@@<?;>??9>?><>>BBBBBBBBB???AAAB???BA>>>>;>;;;??>=888?A@@>87
@ATNG8:04651:02470
GATGGTAGCAGACGTGACAGAGCGCCAGAAGATCAGGAACTCTAGAAGAATTCAGATTTTTAACACGAGAGTAAACGTAAAAAGAAGGTTTTACAAGACTCACGTTAACAATATTGCAGCAGTACGCACACAATCGAAGCGCAGTAAGGATGGCTAGTGTAACTAGCAAGAATACCACGAAAAGCAAGAAAAAAGAAGTACGCTATTAACTATTAACGTACCTGTCTCTTCCGAAACGAATGAGTACCTCTCAGACGCTCGTCCTACCATCGATGGATCTGAGTCT
+
6CCCACCCCDDBB<<<C>>@CCB@@:9:55:AABBB?B?ABDCCDC?CC?C?CCCBBBBB3B@BBBABBABBBB;@@@CDDD2BC@D7;::6;ADACBBACCCCC?C?BC@CBB?BBCBBBBBCECCCCC@@<?B>><@CABCCBB?B@CCC@CCBCBAAA?BCDBBB@?>9?@@9==::9:+::93:DCEEC)CC?C?>?CCBBB:=:>BBB7;8;?CCC@CCBCBCC=:9;::5;00-0A@@ABB?BBBBBCBBBBBBB@@<??A=A>>=>?>5;988>=>@87
@ATNG8:04658:02488
GATGGTAGATATATGCACGCTCTACCAGAAGATCAGGAACTCTAGAAGAATTCAGATTTTTAACACGAGAGTAAACGTAAAAAGAAGGTTTTACAAGACTCACGTTAACAATATTGCAGCAGTACGCACACAATCGAAGCGCAGTAAGGATGGCTAGTGTAACTAGCAAGAATACCACGAAAGCAAGAAAAAAGAAGTACGCTATTAACTATTAACGTACCTGTCTCTTCCGAAACGAATGAGTACATAGATATACGTATAGCTACCATCGATGGATCTGAGTCT
+
<>==:@;;?CBBBBAABBBCCCB@@=@BB;@BC<;505.4:88:5;9?A>A>@@>99999(7<CCBBBCBBCCC>?>@BEEE5BC>B<@@@8@CC@DBBBCCCFF@D@BB?BCE@CCCABA@ADDHFD;;;;5;@;;7;AABBA@@?A@CDD@BCCCCCCB@CCCCCC?AA=:::3:9>>>,99<8999999$898;747BBA>>;>>99=?6=8=>B;;7;ABBBCD@C@BBC>BBB@:::BCCCBAAACBBBBB?@?AA@@@@?<>>>AABA=@>>>>>>>=>
@ATNG8:04661:02506
GATGGTAGCGCATATCAGCGCAGCCCAGAAGATCAGGAACTCTAGAAGAATTCAGATTTTTAACACGAGAGTAAACGTAAAAAAGAAGGTTTTACAAGACTCACGTTAACAATATTGCAGCAGTACGCACACAATCGAAGCGCAGTAAGGATGGCTAGTGTAACTAGCAAGAATACCACGAAAGCAAGAAAAAAGAAGTACGCTATTAACTATTAACGTACCTGTCTCTTCCGAAACGAATGAGTACTATGTAGAGCTCTATACTACCATCGATGGATCTGAGTCT
+
>A@@=?=@@@@BBBADBBCDCBBBB<AAJ@AAAEBB>B@DBBBB@@=@A>@=@@>99::;';9@@BBBBCCBDF8@A;;;;;;$;:<<9;;;0;A>:?B=BDGD@@?A@CDAD@A>ABCAAABCBCBBBCCBA>AB@@<@ABBBBAB>B@CAB?ADDDDCCC@BBBBBB?BB@BDC5::999.9>>:@AAAAB(AB?998?BCBBB?B?AA@@;?9:<BCC@CCBBCCC@C>@@@9AAB?CCCA@@BBCCBBBBAAABBBBCAAACC?C@@@?7;7;;;;BAABBB
@ATNG8:04663:02505
GATGGTAGCGCACACATAGATACAGTACTCATTCGTTTCGGAAGAGACAGGTACGTTAATAGTTAATAGCGTACTTCTTTTTCTTGCTTTCGTGGTATTCTTGCTAGTTACACTAGCCATCCTTACTGCGCTTCGATTGTGTGCGTACTGCTGCAATATTGTTAACGTGAGTCTTGTAAAACCTTCTTTTACGTTTACTCTCGTGTTAAAAATCTGAATTCTTCTAGAGTTCCTGATCTTCTGTATAGCGACGCGATATACTACCATCGATGGATCTGAGTCT
+
5>BB@EACABCDCCCCCCCDBBBBBBCCCC??=?ACC=CD>B@BCICDDC@CCBBB?C?BBCC=B?DE@A@CB@@=;;;;;$9@5@ACC=CCCB@CBB>BE@AABBBC@CCDDDDDC@DCC?C?CCDDBBBC@CCDD@CBCCCCCCCBBBCABAB@FCC@BB?B?BBBBBCCBB;@>??@6:4:;::9:*;A;;:6:A@ABAA;;<5<;<;*;@@00+08>@9AABAC;;5;5;@@B;;::BCCDCCCCHDFBBBBBBBCBB@?;@@?<=?B7;;BBBBBBBC
@ATNG8:04665:02479
GATGGTAGGCACTGCGCACACATCCCAGAAGATCAGGAACTCTAGAAGAATTCAGATTTTTAACACGAGAGTAAACGTAAAAAGAAGGTTTTACAAGACTCACGTTAACAATATTGCAGCAGTACGCACACAATCGAAGCGCAGTAAGGATGGCTAGTGTAACTAGCAAGAATACCACGAAAAGCAAGAAAAAAGAAGTACGCTATTAACTATTAACGTACCTGTCTCTTCCGAAACGAATGAGTACTACTCTCAGAGACACACTACCATCGATGGATCTGAGTCT
+
:A<@<==B@C@;96<BBCCBCDCDF>DCD@BBCCAA?A@BBCCCCC@BC?B@BECABBAA2A>BBCCCCCB??>5>=>ABCB3BB?A=BBB<BBBACBBBCCCCC?B?BE@EAA>AB??@FDDDCBBCCCCC?CCBB>??CBCC@@>B@CCC?BBCCCCAB?AAABBB?BA>???;BA::9:+999299::::%9?>A:79CF>>==A<@>AA<>;>@B@@>@BBBBBC>A>ACF>CAA?BCBBBBBBCCCCCAAACCBBBBB>>@@<AAA?>>B@BBBBCAAABB
@ATNG8:04666:02486
GATGGTAGTGTGTCTCTGAGAGTAGTACTCATTCGTTTCGGAAGAGACAGGTACGTTAATAGTTAATAGCGTACTTCTTTTTCTTGCTTTCGTGGTATTCTTGCTAGTTACACTAGCCATCCTTACTGCGCTTCGATTGTGTGCGTACTGCTGCAATATTGTTAACGTGAGTCTTGTAAAACCTTCTTTTTACGTTTACTCTCGTGTTAAAAATCTGAATTCTTCTAGAGTTCCTGATCTTCTGGTCCTGATCTTCTGGTAGAGCGTGCATATATCTACATCGATGGATCTGAGTCT
+
A;@;9=>CCBBBCCCCCCCCCDBBBBBCCC;;8;AAC>FC@E?B@A@@BC@CBCECAFGDBBC@C?AABBAAACC@CBBBB2BB>AABB=B;;;;@@@=@B>BBBBBB?BBCCCDDEABBB@C@CCCGCCAA=AB;;5;;C@@B;;9AABBBBBC>@?C?BB?B<AAAAABCBB?@AA@@4@:@;99::;*:>;;;6;@@BDCCCCA?ACAA0>000A;A=>A?@>==@00+08;<<=@A=AA@=AA8::ABCC>;;;4;A;;;@;;;BBBBBBBBA;;;;;;;;@;@@?@???@@@
@ATNG8:04667:02478
GATGGTAGAGTACAGTGTAGTAGACCAGAAGATCAGGAACTCTAGAAGAATTCAGATTTTTAACACGAGAGTAAACGTAAAAAGAAGGTTTTACAAGACTCACGTTAACAATATTGCAGCAGTACGCACACAATCGAAGCTCAGTAAGGATGGCTAGTGTAACTAGCAAGAATACCACGAAAGCAAGAAAAAAGAAGTACGCTATTAACTATTAACGTACCTGTCTCTTCCGAAACGAATGAGTACACACTCTCATATGACACTACCATCGATGGATCTGAGTCT
+
444439;9=><<656><655:9554.45:8999>99.458:////9+//6:6<;:77777'86;;A>>>B888=38355<::*<=9=.55506;>:@69:??9558=5>;7;<;7<>;;;<=??9:9999>?5>>?A;9:9@@?=?9>:>9949BB@999C=AAC???@AA=@@?288<==,9:=9::::::%9>:<@:?>8875;;255>=6>::8:9:>@?::::9<?@AAA9>>=9==;;?887A@@?@@??>;;>=777;8817777=?@=@@AB877@?<
@ATNG8:04670:02503
GATGGTAGTGCGTGAGAGAGAGACCCAGAAGATCAGGAACTCTAGAAGAATTCAGATTTTTAACACGAGAGTAAACGTAAAAAGAAGGTTTTACAAGACTCACGTTAACAATATTGCAGCAGTACGCACACAATCGAAGCGCAGTAAGGATGGCTAGTGTAACTAGCAAGAATACCACGAAAGCAAGAAAAAGAAGTACGCTATTAACTATTAACGTACCTGTCTCTTCCGAAACGAATGAGTACGAGAGAGCACACGTGTCTACCATCGATGGATCTGAGTCT
+
A<=B756;;<<666A=?CCCCCCEF=BA=;?B@@AB;F9@BAAB:>6><8<8<<CC=BBB3B@BBBBBBBA?@A;97;:A??,@@<@;>A>0<AC?BAA::;BB@;A?AA=AA@<>??@;;;D@BACCCFDF@BBBB@BBBBCC;;7;>A;;6;;ACDBBB?BAACAA>AC>BA@<@>A@A8<;7477777'3<9>:?B><;@>.5.5888/5057@@C?B;99B@@:?;>?=6==>:?AAA>=>>BBBBBABBBCBBCCEEE995:?;;;;>;??BA>=>?;;
@ATNG8:04671:02496
GATGGTAGCGCATATCAGCGCAGCCCAGAAGATCAGGAACTCTAGAAGAATTCAGATTTTTAACACGAGAGTAAACGTAAAAAGAAGGTTTTACAAGACTCAGGTTAACAATATTGCAGCAGTACGCACACAATCGAAGCGCAGTAAGGATGGCTAGTGTAACTAGCAAGAATACCACGAAAGCAAGAAAAAGAGTACGACTATTTAACTATTTAACGTACCTGTCTACTTCCGAAACGAATGAGTACGTGTGCGACGTGTCTCCTACCATCGATGGATCTGAGTCT
+
BCBD?B;6:@BBBBCCCCCCCB;;;,;CC>BBB@;;8;@CCCBCBB@BB@C?@@A;;;;;*;>AA@CCCCCCDC>BBDDDDC2CC@F5;;;-;AC;@<65555.4.46;<8<<<8<<<::?????CCAA???;??BC?BB:::??@?B@BBC?CCBABAAA=A???@@<9947></33333(397232323'-----63//.57:.8368766'5187===8;;:785=?<A;@AA9<??584>;0///////99::8444?@D>???:==@@>>>=@???985595
@ATNG8:04677:02473
GATGGTAGTATAGAGCTCTACATAGTACTCATTCGTTTCGGAAGAGACAGGTACGTTAATAGTTAATAGCGTACTTCTTTTTCTTGCTTTCGTGGTATTCTTGCTAGTTACACTAGCCATCCTTACTGCGCTTCGATTGTGTGCGTACTGCTGCAATATTGTTAACGTGAGTCTTGTAAAACCTTCTTTTTACGTTTACTCTCGTGTTAAAAATCTGAATTCTTCTAGAGTTCCTGATCTTCTGGGTCTACGCTCGTCGCGCTACCATCGATGGATCTGAGTCT
+
@=CB@CBBCB@ACEDCCCCCCDCAB@@@BC@@<@@@@9@B?B?A@?BAAC@AAA?>8;9=??@?B?B@??BAB=C8BBB=B+B@7????9>ABF@F@@;==8>@@@BB=>>>@??>><>=>;><>?>>>AA;7;===///99>==AA??@A@>>>9<=;6;;*/,/:<=AA;;;<@@ADD5D:=87////(/:///+//:999:;9:08786'2599<9>:@@;@@@>>>A=B=?==<<>8<=?A:AA???@AA<<<///=::>?:==?@@@A<???BA>>>>>
@ATNG8:04677:02502
GATGGTAGCGCACACATAGATACAGTACTCATTCGTTTCGGAAGAGACAGGTACGTTAATAGTTAATAGCGTACTTCTTTTTCTTGTCTTTCGTGGTATTCTTGCTAGTTACACTAGCCATCCTTACTGCGCTTCGATTGTGTGCGTACTGCTGCAATATTGTTAACGTGAGTCTTGTAAAACCTTCTTTTTACGTTTACTCTCGTGTTAAAATCTGAATTCTTCTAGAGTTCCTGATCTTCTGGGTCTCTCTCTCACGCACTACCATCGATGGATCTGAGTCT
+
444:6;9:::=<<666<665=;;:;BA=6:5A09/0>3=9)/)/;779=C<G>>=>9:2;7//)/3777=<966?;C?;?;)=<8///;;5:7;:255968;:00/969.55;<<=>?:==B?BAGFAAAAA@>AA;;5;>A?>B?;=9=<-.---(---3660724448:97::)/////&/)/)44444$49<>>8==>=<<5555.555&5;<55.549<9>BBB@@@>@?CBBC@@;?@@A;@;;;@ABB?;;0000>>AA<CB996?@;;;<=<987/0
@ATNG8:04681:02481
GATGTAGGACGAGCGTCTGAGAGGTACTCATTCGTTTCGGAAGAGACAGGTACGTTAATAGTTAATAGCGTACTTCTTTTTTCTTGCTTTCGTGGTATTCTTGCTAGTTACACTAGCCATCCTTACTGCGCTTCGATTGTGTGCGTACTGCTGCAATATTGTTAACGTGAGTCTTGTAAAAACCTTCTTTTTTACGTTTTACTCTCGTGTTAAAAAATCTGAATTCTTCTAGAGTTCCTGATCTTCTGGGTCTACGCTCGTCGCGCTACCATCGATGGATCTGAGTTT
+
CCA<ACC@B@@@@@@BBCBDCCC?CC@AACE@@?@A<@@@C@CCCCD@@=@BCAA?AADDBB?C@CCCCFFCCB?BBBAAA';;5:9>@6@@AB?BB@=@B69:BBAB9;;;;AA00+000*/)//9:////)////)/5<555;555===<<5/+/772/0*04>>>@>@@992455555$5.5.555555#595555&59599<>C==:@@@@@&@==;;7;=@B?BBABAAA;@<@AAC@@;@;;;0;@CABAABBDFB;;<BBACHHBAABBC@CC@@@A;;;6
@ATNG8:04681:02484
GATGGTAGTGTGTCTCTGAGAGTAGTACTCATTCGTTTTCGGAAGAGACAGGTACGTTAATAGTTAATAGCGTACTTCTTTTTCTTGCTTTCGTGGTATTCTTGCTAGTTACACTAGCCATCCTTACTGCGCTTCGATTGTGTGCGTACTGCTGCAATATTGTTAACGTGAGTCTTGTAAAACCTTCTTTTACGTTTACTCTCGTGTTAAAAATCTGAATTCTTCTAGAGTTCCTGATCTTCTGAGATATCATCAGCGAGCTACCATCGATGGATCTGAGTCT
+
/0/<4::<>;;;;=;;666;<=???AAA@@:;2:9:99*9=:?<ABBCDBB?CCCCC@C@CBBC?A?BCCBEBDCCGCBBCC2BB>ABBC;B;;:9=5516D8::ABBB@CBCCCCCCACBB=@=ABBCA000@ABAA<ACCABBBCCCCBBBD@@=A@@<@B@C@BBBBCCBAA<>:999&97?;>@@@4>=@@@799CCCCCBBB5;<<;*:A>>@4;5;?5:;@@9::=@<?AA@?@;?>>>@BBCCCDBCCBCDBABA;;4:????@?;?A>@@@AAAA
@ATNG8:04685:02519
GATGGTAGTAGTACACTAGTCATACCAGAAGATCAGGAACTCTAGAAGAATTCAGATTTTTAACACGAGAGTAAACGTAAAAAGAAGGTTTTACAAGACTCACGTTAACAATATTGCAGCAGTACGCACACAATCGAAGCGCAGTAAGGATGGCTAGTGTAACTAGCAAGAATACCACGAAAGCAGAAAAAGAAGTACGCTATTAACTATTAACGTACCTGTCTCTTCCCAAACGAATGAGTACTATAGACTATCTGAGACTACCATCGATGGATCTGAGTCT
+
:9:;8;;;>???;<;;;;;;;<?;;:=A;=900.-605(--99955.4=5:5;<@>>>?>,=9<<=:93<>377*7349===+==;@<???9==A;@A655;;55.4.446;::5:;55555@66666555<:;:;;:655<<53329.4493944455<<9>;;;:B7??4==8180000)00--8:99+--*/886888:64857552(-(--.-83;8;::;<5::49;1;3404477?A997??:3333348899837;;6733373;7=:::<333<8
@ATNG8:04687:02487
GATGGTAGAGTACAGTGTAGTAGACCAGAAGATCAGGAACTCTAGAAGAATTCAGATTTTTAACACGAGAGTAAACGTAAAAAGAAGGTTTTACAAGACTCACGTTAACAATATTGCAGCAGTACGCACACAATCGAAGCGCAGTAAGGATGGCTAGTGTAACTAGCAAGAATACCACGAAAGCAAGAAAAAGAAGTACGCTATTAACTATTAACGTACCTGTCTCTTCCGAAACGAATGAGTACACATCGTCGTGTCGTGCTACCATCGATGGATCTGAGTCT
+
?:@;8<=BBBBCCCCC<:;GCCCCB@:;:@CEAA;;4:=?@BA?9959>:?>BBBBBBBB3B?AA999BBBAB=788999==,=?;@4;;:&5@@;BBAABBB@@?@?BD@BBB@CDCBBBBCCAAABBBCC>AA@@=@BBAAAAB>B@DCB@CBBBBABA@DCBDBB?BB>999?BAAAA299929???@2@@;@@AAA?<<<9<=BABC;>8<:@??6:;@?=>@+0+0::3:??;?@@>>>A@BCB???CA@C;;;>000@@7;>>>@CC>AAA?A??778
@ATNG8:04688:02499
GATGGTAGCTCTGCTCTGACTCTCGTACTCATTCGTTTCGGAATAGACAGGTACGTTAATAGTTAATAGCGTACTTCTTTTTTCTTGCTTTCGTGGTATTCTTGCTAGTTACACTAGCCATCCTTACTGCGCTTCGATTGTGTGCGTACTGCTGCAATATTGTTAACGTGAGTCTTGTAAAACCTTCTTTTTACGTTTACTCTCGTGTTAAAAATCTGAATTCTTCTAGAGTTCCTGATCTTCTGGTGTCTGATCTGTATCACTACCATCGATGGATCTGAGTCT
+
;CCC?CDA@;>CBBBCCCCCCCDCCBBCBDBC?BCCF?CC@B@BDCDCCC?BCCDD@D?DABB@G@CCCCCCBBB=@@>>>>'@A=ABBA<ABBC@CGFAGH;;;BBCC@CBCDBBBC@CBA?B@CDBBAAAB?BBCD?CCCCCBBBCBBBCCCDD?CBB?BC@C>AACFDCCBC@CBBBB<B>B>;;:;:*;BBBC>CCCBBBBAB@>BCCD5CCCAB?A@CD@CBCCCBB?B?CCCCCC?AAB?BCCCCCCCBBBCCCCCB9;;@CCCDDCC@C@@@ACBBBB
@ATNG8:04689:02475
GATGGTAGTATCTGCACACTCTGTCCAGAAGATCAGGAACTCTAGAAGAATTCAGATTTTTAACACGAGAGTAAACGTAAAAAGAAGGTTTTACAAGACTCACGTTAACAATATTGCAGCAGTACGCACACAATCGAAGCGCAGTAAGGATGGCTAGTGTAACTAGCAAGAATACCACGAAGGCAAGAAAAAGAAGTACGCTATTAACTATTAACGTACCTGTCTCTTCCGAAACGAATGAGTACACATCGTCGTGTCGTGCTACCATCGATGGATCTGAGTCT
+
6@>?9>=AC>>CEFCCCBBCCCDAA>ADD@BBBBBC@B?BBCCCBB?BB?B@C??>;;;;.=?CCCABBBCBB@8??>>?>?0>@;@<@@@9@AB?BBCCDGDBB>?<?B?BBD?BBCBBBCCCCBCCCBBC?CCCC?CAABBBBB>B?BAA?BCBBBCCB@CBCAAA?BB?B>?;?A@@>B<??;99999(:<9????BBB>>;>;>AAA7;7;?ECDACBBBBBB5:7:@@;A@@=@BBBBAAACBBBBBCC@@?CCCBBBBB?BBBBBBB?BCBBBBB@B@
@ATNG8:04692:02517
GATGGTAGCGCATATCAGCGCAGCCCAGAAGATCTGGAACTCTAGAAGAATTCAGATTTTTAACACGAGAGTAAACGTAAAAAGAAGGTTTTACAAGACTCACGTTAACAATATTGCAGCAGTACGCACACAATCGAAGCGCAGTAAGGATGGCTAGTGTAACTAGCAAGAATACCACGAAAGCAAGAAAAAAGAAGTACGCTATTAACTATTAACGTACCTGTCTCTTCCGAAACGAATGAGTACGAGAGTCAGAGCAGAGCTACCATCGATGGATCTGAGTCT
+
AA@@;?@;@BBBBFCCDCCCBBACC>DCCBBBB;;:=B?BDBBCCD@BB?A?CBCBAAAA2A?BBCCDBCCDDD>CCBCCDD3CC?C@CFF<BBCBJECCCCB@@=@@BB?BBB?CBCBBCEBBBBBBCCCCACCBC@BBCCEBBB@C@CAA?ACCDCCDCA@A@@@@?BC@???<??@@?8@?<8999999%9@;:99:BDBBB?BAEBBB>A==ADCCACCCB@@A>@>AAA<BCD@AADCBB??@CA???@BB>??BBABABC?CA@ABBC@CCBBBBAA@@
@ATNG8:04697:02510
GATGGTAGCTCTGCTCTGACTCTCGTACTCATTCGTTTCGGAAGAGACAGGTACGTTAATAGTTAATAGCGTACTTCTTTTTCTTGCTTTCGTGGTATTCTTGCTAGTTACACTAGCCATCCTTACTGCGCTTCGATTGTGTGCGTACTGCTGCAATATTGTTAACGTGAGTCTTGTAAAACCTTCTTTTTACGTTTACTCTCGTGTTAAAAATCTGAATTCTTCTAGAGTTCCTGATCTTCTGGGTCTACGCTCGTCGCGCTACCATCGATGGATCTGAGTCT
+
4;::5;=<<<>>@@@BBBCCAACCH;::CCAA9ACDD>CC?B?BCCCCFD@BDCCC@CBCCCB?CACCCIFCECC@CCCCE5BB?B@@@;@ABB8;;C?CDA;;;C@A?ACBBBB;;5;?@<@<AA@BBAAB>@@CC?DGEDCBCBB@@ABBBBC>@@G@BB?A>AB;;;DDCC@CBEED;D@C>;;;;;*;@@@A0;;BAAB;;;A5;;;:*:@>:969=@D?CBBBC@@<@=AAABBC?BBCC?BCABBBB@@;;;BB@@@@@6;:?@AAB@EC@A@BB@@@
@ATNG8:04655:02555
GATGGTAGTATATCGCGTCGCTATCCAGAAGATCAGGAACTCTAGAAGAATTCAGATTTTAACACGAGAGTAAACGTAAAAAGAAGGTTTTACAAGACTCACGTTAACAGTATTGCAGCAGTACGCACACAATCGAAGCGCAGTAAGGATGGCTAGTGTAACTAGCAAGAATACCACGAAGCAAGAAAAAGAAGTACGCTATTAACTATTAACGTACCTGTCTCTTCCGAAACGAATGAGTACTACTCTCAGAGACACACTAATCGATGGATGCTGAGTCT
+
<<<=:?<<945555555<<555;;<8<>?;69:BCC5<59959=9;544.439949949&4389=>===::;=4:344444$44.54999+95516;;9977.,(,0,,,,25(--:<=<<=<<@@AC??>?B@@B>B?:88..-(-0-/33898334=<6;<:3332632.//(./532222322222$2835555<7557.5-577:5:496;;?=>0//-59(/)/66.67747<==<:=<//////33333398983/(.7..-2,2-..55557@=
@ATNG8:04659:02534
GATGGTAGTATCTGCACACTCTGTCCAGAAGATCAGGAACTCTAGAAGAATTCAGATCTTTTAACACGAGAGTAAACGTAAAAAGAAGGTTTTACAAGACTCACGTTAACAATATTGCAGCAGTACGCACACAATCGAAGCGCAGTAAGGATGGCTAGTGTAACTAGCAAGAATACCACGAAAGCAAGAAAAAGAAGTACGCTATTAACTATTAACGTACCTGTCTCTTCCGAAACGAATTGAGTACGAGAGAGCACACGTGTCTACCATCGATGGATCTGAGTCT
+
:<<<8=6;6==CA;?;;>9;<566?:?>C@C;;;=@2:2488:45449=9>=>@<>>7888&3-3338;;8///;2///:999'66+404==.::9:>8777==8<4:2;848?>9>=5544444555595557999;5;9:9=:;9:;590/)/:;/////)/444::533-338289888/833,33333$37,373388/--050---626.339994556<>?>:<7///(///)/)//7888899;::;:::9;;833333/38//////36/....-22-
@ATNG8:04663:02534
GATGGTAGTATCTGCACACTCTGTCCAGAAGATCAGGAACTCTAGAAGAATTCAGATCTTTAACACGAGAGTAAACGTAAAAAGAAGGTTTTACAAGACTCACGTTAACAATATTGCAGCAGTACGCACACAATCGAAGCGCAGTAAGGATGGCTAGTGTAACTAGCAAGAATACCACGAAAGCAAGAAAAAAGAAGTACGCTATTAACTATTAACGTACCTGTCTCTTCCGAAACGAATGAGTACGAGAGAGCACACGTGTCTACCATCGATGGATCTGAGTCT
+
<>==:=CCC>BCCDECEDCCCB<BDADCB>BB@@A@<@=BBBBBCC?BC?B>@@@BBBBB>B?@AABBBBBBBB>??77777)8?;@1999-:?A>BBBBBBBBC@B>A@=@@?<@C=<ACEBBBCCCCAAA@BBBC@AABB?@?@<B@CBB@ACCCCCCC?CCCABB?>>9?@@8<<899+999:999999%9?;>979BBBAB@B?BBCA<A<?=CCC@CEBBBBB@D?CDD=BCC?CBBBBBBBBBBB@ABA?=>EBBAAABC>@@AAACB?AB?>?@@:::
@ATNG8:04669:02530
GATGGTAGAGTATCATGTGTATCTCCAGAAGATCAGGAACTCTAGAAGAATTCAGATTTTTAACACGAGAGTAAACGTAAAAAGAAGGTTTACAAGACTCACGTTAACAATATTGCAGCAGTACGCACACAATCGAAGCGCAGTAAGGATGGCTAGTGTAACTAGCAAGAATACCACGAAAGCAAGAAAAAAGAAGTACGCTATTAACTATTAACGTACCTGTCTCTTCCGAAACGAATGAGTACTGTATCTATGTGTGCGCTACCATCGATGGATCTGAGTCT
+
CCC>:CCCCBBCFDCCBBCCC@@@C@CBB?BBBC::9:?AAGCCCC@BC?A<@@@9::::';=CCBBBDDBBBD>CBBBCCC3BA=A5;;0:@B=CA@?BCCCB?B?CD?CBC=??BBCCCCBBBCCCCCC@CDCC?BBCDBB??;@=@BA@BDCCCBBC@CCABBC>??<?BC;??899*9>>;9999:9%:D;A:9:BEDCD<@<;>>>:=8=>B:;:;CBBBBB?C?CDE=CBB?BCCCCCAACBBBBAABBBBBCBBBBBB?ABCCAAD@D???BBCBBB
@ATNG8:04674:02541
GATGGTAGGCGGTGTGAGAGTCTGCCAGAAGATCAGGAACTCTAGAAGAATTCAGATTTTTAACACGAGAGTAAACGTAAAAAGAAAGGTTTTACAAGACTCACGTTAACAATATTGCTGCAGTACGCACACAATCGAAGCGCAGTAAGGATGGCTAGTGTAACTAGCAAGAATACCACGAAAGCAAGAAAAAGAGTACGCTATTAACTATTAACGTACCTGTCTCTTCCGAAACGAATGAGTACAGAGAGTACGATATGTCTACCATCGATGGATCTGAGTCT
+
;=44.///)//)/9/045/977700*/775ACCCBB6;8;A@BBCC>;<7;?BBB:99::)98<@?@@@A@==>3==?@AA@,:::+93989&79>;@BB@BA?==8<3784956.59<>?@@>>>966<A==8<=BB?BCAAABAA=B?BBB@CBBBCD;;9;ABBCDFCC@CCB>@B;;:59@A<BCCED1A988A?AAA??;??AABC?B>B:99917;;;7775717==)79@=<@@AAAACBBBCBBBCCCCCCC@@@::6:AAABBC@CBBB??>AAC
@ATNG8:04675:02551
GATGGTAGACATATCGTACTCTCTGTACTCATTCGTTTCGGAAGAGACAGGTGCGTTAATAGTTAATAGCGTACTTCTTTTTCTTGCTTTCGTGGTATTCTTGCTAGTTACACTAGCCATCCTTACTGCGCTTCGATTGTGTGCGTACTGCTGCAATATTGTTAACGTGAGTCTTGTAAAACCTTCTTTTTTCGTTTACTCTCGTGTTAAAAATCTGAATTCTTCTAGAGTTCCTGATCTTCTGGATATGAGTGACTCGTGCTACCATCGATGGATCTGAGTCT
+
5C??>ACCCBBBCDCCCEEBBBCCCCCCCCAA?ACCD=CC?D?AABBBBB>@@@@@>A<AA??:?>BDDBBBDBB>A@@:@1@@;;657'5@@@?BGD@?>598@>==:=???AA==8=>>;A;@@>>><<>;A@??688>;;;>>????B>>>@<??><AA=D8:<?@@BA>>:>?@CB5A:=8776666%8999199;///>>/817=<<.<>:>E<@9;;6;AABD??;>=BEEF>>688=<BB=>=<=<=>==>?:;;;AB<A>==?>>:===?????@@
@ATNG8:04677:02525
GATGGTAGCTCTGCTCTGACTCTCGTACTCATTCGTTTCGGAAGAGACAGGTACGTTAATAGTTAATAGCGTACTTCTTTTTCTTGCTTTCGTGGTATTCTTGCTAGTTACACTAGCCATCCTTACTGCGCTTCGATTGTGTGCGTACTGCTGCAATATTGTTAACGTGAGTCTTGTAAAACCTTCTTTTTACGTTTACTCTCGTGTTAAAAATCTGAATTCTTCTAGAGTTCCTGATCTTCTGGATACACTCATGTGCACCTACATCGATGGATCTGAGTCT
+
:A<A>BDDCBBCBBBCCCHCCCCCCBBBBCCC?BBCC=BB@C@DDCDB=B:CCCBB>B@DCCC@FAFABACCCFD@BCBAA2BB@BGFF>BBCB?BBB=AC8;:;BBCACDCCEBBB@BBC@CACCCCA@@B?@BBA8;;CBBBBBBBCCDBBBB@BBB@CC@C@CCBCCBBBC?C@@@@7@=@;A@BBA0@B:;;8;ABBCCCCCC?BBBB2BBBCC?C@AA?ABBBBCC?C?CCBB@@>@BB@ABACBBBC@@@@B@@@?@AAB<;;BCC?E;::AACAA:
@ATNG8:04678:02557
GATGGTAGAGTATCATGTGTATCTCCAGAAGATCAGGAACTCTAGAAGAATTCAGATTTTTACACGAGAGTAAACGTAAAAAGAAGGTTTTACAAGACTCACGTTAACAATATTGCAGCAGTACGCACACAATCGAAGCGCAGTAAGGATGGCTAGTGTAACTAGCAAGAATACCACGAAAGCAAGAAAAAAGAAGTACGCTATTAACTATTAACGTACCTGTCTCTTCCGAAACGAATGAGTACACACTCTCATATGACACATCGATGGATCTGAGTCT
+
AB<B?BCB@AACCCCCCCDDDBBBC?BCC?CCCC??=?@BBCCCCC@BB?B?B@A99999.:DCCCCFEDABB=AAABCCC5CD?A49996;BA?B@A@CCCBB?B?BB?BAB>AAB@ACCBCCCCCBBBC@FDBB?BBBBAB@@<@>B;:::CCCBBBC?CA@@AB?CB>BBB<<<<;;3<<<8999999%9@;@:9:BAA@B;?;:==>8=8=?AAA@BBBBBCB@J?BBC=BBC?CCCCCBAAAAAAAAA@ABCD???BBBBAAAB>BBBBABBBBB
@ATNG8:04682:02533
GATGGTAGTTTCTGCACACTCTGTCCAGAAGATCAGGAACTCTAGAAGAATTCAGATTTTTTAACACGAGAGTAAACGTAAAAAGAAGGTTTTTACAAGACTCACGTTAACAATATTGCAGCAGTACGCACACAATCGAAGCGCAGTAAGGATGGCTAGTGTAACTAGCAAGAATACCACGAAAGCAAGAAAAAGAAGTACGCTATTAACTATTAACGTACCTGTCTCTTCCGAAACGAATGAGTACACATCGTCGTGTCGTGCTACCATCGATGGATCTGAGTCT
+
6BCB<??::4)5::@BCCDCCCCCC@CBC@BBBBBB>B@BBBCDFDACC@B?A@A<;;;;<'??CCBBAAAAAAA;AA@BCCC2CD@C6;::9';BB?CBBBCBCCD@C?CC@CBB?BCBBBBBCCCCCCCBBB?BCA@>BBBBAAAC@C?CAA>BBBBBBBB@CCCCCA?AB?BBB499999+9==;===??.?B?B??@DDC;6167=;;<,/*/<=000;C@@@CC?C@CCC>AAB@CCBBBBBBBBBDBBCDBBBBCC???BB?CAAACDC?BBAAABBBBB
@ATNG8:04682:02547
GATGGTAGACACGTGTGCTCTCTCGTACTCATTCGTTTCGGAAGAGACAGGTACGTTAATAGTTAATAGCGTACTTCTTTTTTCTTGCTTTCGTGGTATTCTTGCTAGTTACACTAGCCATCCTTACTGCGCTTCGATTGTGTGCGTACTGCTGCAATATTGTTAACGTGAGTCTTGTAAAACCTTCTTTTTACGTTTACTCTTCGTGTTAAAAATCTGAATTCGTCTAGAGTTCCTGATCTTCTGGCTCCGTAGACAGATACTACCATCGATGGATCTGAGTCT
+
6GED?BBDCCC9:9CBAAACBBBECCCBCCCC@BBCC=CC?C?BBB@@AC>@AA@A=A=AAAB?B?BBBBBBABA>988898%37,7@@A<ACCC?CAA8@C8999=8908AA>@??@<===7:7:@@?????<@CBB<@@???A@@@>>>@??>>;>BC=@@:>:?@@@AA>@@<A>>>>5>;@;??@??/@ABBA9??@>=9=A;<<49777.7798A;?:??==>>??BB<@<@A=>>@<@@@:>>?<A@@@@@@@@>>>DAA<@>>>@@@<???AABB@>>
@ATNG8:04695:02550
GATGGTAGCTATACGTATATCTATGTACTCATTCGTTTCGGAAGAGACAGGTACGTTAATAGTTAATAGCGTACTTCTTTTTCTTGCTTTCGTGGTATTCTTGCTAGTTACACTAGCCATCCTTACTGCGCTTCGATTGTGTGCGTACTGCTTCAATATTGTTAACGTGAGTCTTGTAAAACCTTCTTTTTACGTTTTACTCTCGTGTAAAATCTGAATTCTTCTAGAGTTCCTGATCTTCTGGACAGAGTGTGCAGATACTACCATCGATGGATCTGAGTCT
+
:>;;9>>CCB==CBBCFHCBBBBA@BA@BC;;:;CCC?CC@D@CCAABCC@BBB@@<@=AAAB@C>AADDAAABC6AABBB1BC?BBBB@BBAB<?>C?BB9:9@A:94:???AC@@<@>>;><??@@A>>>;>A==5<<;;::;;;@ABBB<>>588==AA=A=>>>@@==>?7;;>EE;E:=8=:::9*9;----)--3---26-//./&.799;2835505AA@@:868<?>=>;:7;>D=AA>>;;888==;;;>>>??B>;;;AA==:>??AAAA???
@ATNG8:04702:01949
GATGGTAGCACGACACGACGATGTGTACTCATTCGTTTCGGAAGAGACAGGTACGTTAATAGTTAATAGCGTACTTCTTTTTCTTGCTTTCGTGGTATTCTTGCTAGTTACACTAGCCATCCTTACTGCGCTTCGTTTGTGTGCGTACTGCTGCAATATTGTTAACGTGAGTCTTGTAAAACCTTCTTTTTACGTTTAACTCTCGTGTTAAAAATCTGAATTCTTCTAGAGTTCCTGATCTTCTGGGTGTATCAGCGAGTATCTACATCGATGGATCTGAGTCT
+
BEDD@CCCCCB@;;C?A?<66559@BB@AE<;9;CCC;BA8;8;CBBCCC@CCBBB@D=??BEAEACBAABAA?A<@@@@A1??<B??>7?@@@5:7><BC?BBB??>7:9>ACA@@;??D=D=>>>>:;;>=A>??3;:===A??==>?><9661///599595=@@=>=@@?388AAA5A:=8=<;=<,<====-/,/=:::==<<1////(////<373;A=@@@?>>?:?<@@@@;<8;AAA9;;<?@CCAA??@@@A>>>@====///7;::>><==;;
@ATNG8:04703:01957
GATGGTAGTACATGATAGACGACACCAGAAGATCAGGAACTCTAGAAGAATTCAGATTTTTTTTAACACGAGAGTAAACGTAAAAAAGAAGGTTTTTTTACAAGACTCACGTTAACAATATTGCAGCAGTACGCACACAATCGAAGCGCAGTAAGGATGGCTAGTGTAACTAGCAAGAATACCACGAAAAGCAAGAAAAAAGAAGTACGCTATTAACTATTAACGTACCTGTCTCTTCCGAAACGAATGAGTACGATGAGATCTCGTGTGCTACCATCGATGGATCTGATTCT
+
<<@@?ACDC?<@BCCECFFD;;;BB=B@B>ABBA@D=@?ABBBB@@<::8:ACCBCCCCDDDF":;9CDCDFCC;::4;CCCCEDC)@@<>4;:::::"95956CCBDJC:98;@BB@BCC@BBAABAACBECDDCCBC?CCAA=BBBBBBCB?B?CAA>ACCCBCCC@DDDB@@=:95:BA;>>9998+999;9999::%:?<??=?BBBAA<?<?BBB?A=@>C::8:CBBBCC@C?BBC;A;;7;BABCBBBCBBBBBBCBBBBB@>=>A@?CACCA=B?BCCBCAA>AB
@ATNG8:04707:01952
GATGGTAGATACTCGCTGATACACCCAGAAGATCAGGAACTCTAGAAGAATTCAGATTTTTAACACGAGAGTAAACGTAAAAAGAAGGTTTTACAAGACTCACGTTAACAATATTGCAGCAGTACGCACACAATCGAAGCGCAGTAAGGATGGCTAGTGTAACTAGCAAGAATACCACGAAAGCAAGAAAAAAGAAGTACGCTATTAACTATTAACGTACCTGTCTCTTCCGAAACGAATGAGTACGAGAGAGCACACGTGTCTACCATCGATGGATCTGAGTCT
+
5BCC?BBBDDCCBDCCCCCCCCCCC:@@C@CCCC999:?BBBBCBB?BB?B@EBB>?>>>.>>ABBBBBBBBBC<B8:;AAA3BB>B4;;;*:BC>BBBBCCCA@?@@DM@DBB?CBBEEDDCCCFCEBBBC@CC:98;BBBCC@?<@?AAA=A@@@BECC?BCCCCB???;???9>@:::,9<<899:9::%0:590/0@@ACB5855;>>4;7;BCBC@BA@@AAA?B@DDF>CAB>BCCCBCCCBBAB>>=BBBBCCDBBA@@>@:::???=AA@<<<<667
@ATNG8:04709:01955
GATGGTAGTGCGTGAGAGAGAGACCCAGAAGATCAGGAACTCTAGAAGAATTCAGATTTTTAACACGAGAGTAAACGTAAAAAGAAGGTTTTACAAGACTCACGTTAACAATATTGCAGCAGTACGCACACAATCGAAGCGCAGTAAGGATGGCTAGTGTAACTAGCAAGAATACCACGAAAGCAAGAAAAAAGAAGTACGCTATTAACTATTAACGTACCTGTCTCTTCCGAAACGAATGAGTACGAGAGAGCACACGTGTCTACCATCGATGGATCTGAGTCT
+
<===7;;????=>@CCCECCCCECD>CBD@CBDB;;6;;@@?BCCC?BB>B?CBBBA???2A<ABBBDCBBAAA8?ABBBBB5BB=B4999.;CD@GACBJCAA@<A@;;6;CC@DBCCCCBBBFDCCBCCC@DDCC@BAA@@AA@;B?B;;9;CAABACC@DBB@@??CE?????AA===59:98999999%9@<=:99@@CAA<?;><==5;5;>BBCACAAADDD>A>BBB=BCB=??A???BABCBBB???AAAABBCAABB?BA@@@@@<@A<<;@@AAA
@ATNG8:04711:01922
GATGTAGAGAGACTGTAGCGCACCCAGAAGATCAGGAACTCTAGAAGAATTCAGATTTTTAACACGAGAGTAAACGTAAAAAGAAGGTTTTACAAGACTCACGTTAACAATATTGCAGCAGTACGCACACAATCGAAGCGCAGTAAGGATGGCTAGTGTAACTAGCAAGAATACCACGAAAGCAAGAAAAAAGAAGTACGCTATTAACTATTAACGTACCTGTCTCTTCCGAAACGAATGAGTACGAGAGTCAGAGCAGACACCATCGATGGATCTGAGTCT
+
DFBCCCCBAAACCBBDECDCDBCB>BBB@CCBBBB@C@BBBAAAD@CC?B?BBBBCCCC2C?CAA?AABBBBB;B@ABDDD3CC@D@CBB;CCD@CBBCCBB999;?CE@DCC@BCCCCCCBDDCBBCBCC?CBBB?A@AAABBB>C@CCB?BCCCDCCC@CBAABB@BB>AAA9>>=>>8?=>;::9999%0><>000AAB??;?=B@@@;><>AC@@?@CCBBBC?B@BB@<@??=?BBBBBBBAAAA@AABABAAAAABB?B@>>>??=@@@AA@A>89
@ATNG8:04714:01959
GATGGTAGTGTGTCTCTGAGAGTAGTACTCATTCGTTTCGGAAGAGACAGGTACGTTAATAGTTAATAGCGTACTTCTTTTTTTCTTGCTTTTCGTGGTATTCTTGCTAGTTACACTAGCCATCCTTACTGCGCTTCGATTGTGTGCGTACTGCTGCAATATTGTTAACGTGAGTCTTGTAAAACCTTCTTTTTTTACGTTTACTCTCGTGTTAAAAATCTGAATTCTTCTAGAGTTCCTGATCTTCTGGATAGCGACGCGATATACTACCATCGATGGATCTGAGTCT
+
5B@?7@CHCCBBBCBCBCBBBBDBCCBAAB?=9=878/;B@B@CCBBBCC@DGF@A?A@CCCC@CBBCCCBBBED<99999:;#;925=DFG9D@=<8<00,/::7>@CDCACCCCECCC@DCC?B?CCCCBBCB?BCBB?BCCCCCBBDCDCCBBBB?CCC???>??BBDD>@@00+0@CAC:B>A@BBBCCCC#CCBAB=AADCDCDCBB=AA?A,@BBBC;A<;;8;CCCECC?B?BCCCCC@C::::CCCCCCDCCCBCCDDEBCB?BAAACAB@ACCCEDCBBB
@ATNG8:04719:01928
GATGGTAGCTATACGTATATCTATGTCACTCATTCGTTTCGGAAGAGACAGGTACGTTAATAGTTAATAGCGTACTTACTTTTTCTTAGCTTTCGTGGTATTCTTGCTAGTTACACTAGCCATCCTTACTGCGCTTCGATTGTGTGCGTACTGCTGCAATATTGTTACGTGAGTCTTGTAAAACCTCTTTTTACGGTTTACTCTCGTGTAAAATCTGAATTCTTTCTAGAGTTCCTGATCTTCTGGACGCGCGCACTGACACTACCATCGATGGATCCTGTAGTCT
+
<?==<=EBCB>>>@;A;;<@<>@000////><@=BBA@9;;5;9=?9:454.44///)/)//9;6:6:;:;;;:6;)//////$//(/3333(/9//)/;83:>,//6666178AA@A:9058<1837;:;;@=959<99)//6679:<99996669>:757=AA16676//5555(.----&-(-.9;;:+;/---9.933/.-2,,----&-499:6=2555-555597727-./<9>>055A;AA@9<87///779/5577717>::;;<497736///899;
@ATNG8:04721:01928
GATGGTAGCGCACACATAGATACAGTACTCATTCGTTTCGGAAGAGACAGGTACGTTAATAGTTAATAGCGTACTTCTTTTTCTTGCTTTCGTGGTATTCTTGCTAGTTACACTAGCCATCCTTACTGCGCTTCGATTGTGTGCGTACTGCTGCAATATTGTTAACGTGAGTCTTGTAAAACCTTCTTTTTACGTTTACTCTCGTGTTAAAAATCTGAATTCTTCTAGAGTTCCTGATCTTCTGGAGATACACATGATACTCTACCATCGATGGATCTGAGTCT
+
8444.4999;;=>>@@<<655<666=>=<@@<9;<<?6;>?A466<<99:4///99394///9)/)/::7555<<499@??,44.4344)444;8<;;49>1666??=9==<<;=@=96:DAD?BBBAAABC@CCCC:;;:CCEDC>>@::955>8?@@9<;9;7:5554::::599:::+<5;7;?@@@+@<;;=)54959==@@A@BDCC1@@9999>;;@:;;;;<44.46444;>>7;;=8;;666;;;<==;998--.--(--//89;7555555;<<:
@ATNG8:04728:01958
GATGGTAGTCTCAGATAGTCTATAGTACTCATTCGTTTCGGAAGAGACAGGTACGTTAATAGTTAATAGCTGTACTTCTTTTTCTTGTCTTTCGTGGTATTCTTGCTAGTTACACTAGCCATCCTTACTGCGCTTCGATTGTGTGCGTACTGCTGCAATATTGTTAACGTGAGTCTTGTAAAACCTTCTTTTACGTTTACTCTCGTGTTAAAAATCTGAATTCTTCTAGAGTTCCTGATCTTCTGGAGATATCATCAGCGAGCTACCATCGATGGATCTGAGTCT
+
:9557<<@BB=@BAC<:;;65<=?>;<:=@:;.9555)59495<A@CC9926:9?<2;058:=<A=@C@544=944.47:::$//)///:;277:96:95056(---779166////99)/3;6;6;;;;;;;@@BCCC@CCCAAABA@@>>00000*0<<*55.5.5533344::5::8::&4.4399<<.;<;;;3;:;=>>=99929999$59944.5.5:5:<<@A<<9>9?;;B;;6:CA=@A@@;;;@@@AAAA:99>@@269@>==>:999=>?<>==
@ATNG8:04732:01945
GATGGTAGCATCATGCATATCTCACCAGAAGATCAGGAACTCTAGAAGAATTCAGATTTTTAACACGAGAGTAAACGTAAAAAGAAGGTTTTACAAGACTCACGTTAACAATATTGCAGCAGTACGCACACAATCGAAGCGCAGTAAGGATGGCTAGTGTAACTAGCAAGAATACCACGAAAAGCAAGAAAAAAGAAGTACGCTATTAACTATTAACGTACCTGTCTCTTCCGAAACGAATGAGTACGATGAGAGAGCTCTCTCTACCATCGATGGATCTGAGTCT
+
;B<C@CCDBBBC996=@B<;;;CCG@CBB:66??BA?C?CBBAAAB=AA>B=AA@?????1??ABB:99A??@@9=>;;;;;*9;24.444&5995;<=@CCCAA?@@BA=A@@9?@@:<;CBCCCCFEDJG@D:;;7;;@@;;;B:@=@;;4:A@?@BAC?CED;;;?CB>:994::====+:99398?>?>'??7<88<<>??;5:155==3:5;;@@A>AA@@>>>+0+/0/(///)/:;;;>==:0//;<//3:9>?AA??;:49<99<6606///<:6;;?
@ATNG8:04732:01963
GATGGTAGGCGACATACATACGCGCCAGAAGTCAGGAACTCTAGAAGAATTCAGATTTTTAACACGAGATTAAACGTAAAAAGAAGGTTTTACAAGACTCACGTTAACAATATTGCAGCAGTACGCACACAATCGAAGCGCAGTAAGGATGGCTAGTGTAACTAGCAAGAATACCACGAAAGCAAGAAAAAGAAGTACGCTATTAACTATTAACGTACCTGTCTCTTCCGAAACGAATGAGTACGATGAGAGAGCTCTCTCTACCATCGATGGATCTGAGTCT
+
BCBB?BBB?C9;;CCCCAACCEDCC?BBDACCBBB@C?BBBBBCC@CB@B?CCA>>>>>.??CCDBB@???CA>CCCCCCD5CA;?5:::.;DD@CCCCECCBB@B@BE@CCC?AAAABCDDCCCCBBCCC?CCCC=AABB@??B<@<A@@>ACCCBBBB?BAAA@??CC@>>><>>===7<<<;99999.:A@C@??B@@@?;?<AABB:=:=ACCC@BBBBBCC?C?ACC>CAA>ABBBBBBBBBBBBBBBBB??>AA@@@@:@@@AAAA<AA?>>@?855
@ATNG8:04735:01968
GATGGTAGCTCTGCTCTGACTCTCGTACTCATTCGTTTCGGAAGAGACAGGTACGTTAATAGTTAATAGCGTACTTCTTTTTCTTGCTTTCGTGGTATTCTTGCTAGTTACACTAGCCATCCTTACTGCGCTTCGATTGTGTGCGTACTGCTGCAATATTGTTAGCGTGAGTCTTGTAAAACCTTCTTTTTACGTTTACTCTCGTGTTAAAAATCTGAATTCTTCTAGAGTTCCTGATCTTCTGGTGTCTGATCTGTATCACTACCATCGATGGATCTGGAGTCT
+
;AB@;BBCBCCDDBBBBBCCEDDCCABACC;;5;@@@9@C@C@CDBBBCF@CBDAC?B?BCBB@CACCCCCCGCC@BBBAA2AB?BBBG>CCDC@BCI@CG?;;;GDF@CBCBBCDE@BBD@C@CCDCCCBB@B@@@:;;BBB@AACCCCCCBAA@CCC@CC?B@@@BBBBBAB<@;;;;.;=B@CCCCC1@BBBC=BAAAFDE<<;5;;;;*;;;<A=A?CCFCCCDDBB@B@BBACBC@;;;@BBCDDCEGAAACBBABABBB?@@BBBBA<@==00,00:::
@ATNG8:04738:01960
GATGGTAGAGTACAGTGTAGTAGACCAGAAGATCAGGAACTCTAGAAGAATTCAGATTTTTAACACGAGAGTAAACGTAAAAAGAAGGTTTTACAAGACTCACGTTAACAATATTGCAGCAGTACGCACACAATCGAAGCGCAGTAAGGATGGCTAGTGTAACTAGCAAGAATACCACGAAAGCAAGAAAAAAGAAGTACGCTATTAAACTATTAACGTACCTGTCTCTTCCGAAACGAATGAGTACGTGTGACGTACGTGAGCTACCATCGATGGATCTGAGTCT
+
?A<<8<<@BBBAABCBBBBBBCBCCABCC@BBBBBB?B?AAAAAAA@CC?C@A@@98889(9<@AABBBBC???8?@>?@@@,AB@CAEII:CCCACCCBBBC;;7;?AA?BBC?CCDABABBCCCCBBBDC@BAAA@CBBBB:8:?>;@00-0@@@@ACB?AAA:::=BB>99:<@@???5<==8999999%9928>>=@:<<<188)9::::A;>>CBC@@A@BBCD<?<??=6=::6:AABBBBBCAAACDDBBCBBBBBBBBB?A???A??;?AA@A?@?BB
@ATNG8:04742:01943
GATGGTAGAGTATCATGTGTATCTCCAGAAGATCAGGAACTCTAGAAGAATTCAGATTTTTAACACGAGAGTAAACGTAAAAAGAAGGTTTTACAAGACTCACGTTAACAATATTGCAGCAGTACGCACACAATCGAAGCGCAGTAAGGATGGCTAGTGTAACTAGCAAGAATACCACGAAAGCAAGAAAAAGAAGTACGCTATTAACTATTAACGTACCTGTCTCTTCCGAAACGAATGAGTACACATCGTCGTGTCGTGCTACCATCGATGGATCTTAGTCT
+
5><<8BBBBFCCBBBBBCDCC;;;B?DBC@CCCC:::;?AABBCBB?BC@D@CDB;;;;;*;?CBCCCGCCCCE=BBCDCCC3CF@D>AA@9AAA=B@@ACCB@?=?@CC@B??=@BACCBBBCBCCCCCCD@CCBA<AA@@@BAA>B@C@@?@BCCBBBA@CCCBAA>BB?BCD?A>>?@9@@@;=?==?.?@=AAAABBBCC?A?AAAA:@;@>CAA<A@BBBBB@B@BCB<A@@>@BCDDDCCCBBBBBBBBCCBBBAAAAA>ABBBBBB?BBBB=??BBB
@ATNG8:04743:01929
GATGGTAGGACGAGCGTCTGAGAGGTACTCATTCGTTTCGGAAGAGACAGGTACGTTTAATAGTTAATAGACGTAACTTCTTTTTCTTTGCTTTCGTGGTATTCTTGCTAGTTACACTAGCCATCCTTACTGCGCTTCGATTGTGTGCGTACTGCTGCAATATTGTTAACGTGAGTCTTGTAAAAACCTTCTTTTTACGTTTACTCTCGTGTTAAAATCTGAATTCTTCTAGAGTTCCTGATCTTCTGGATACACTCATGTGCACCTACCATCGATGGATCTGAGTCT
+
8::>9700)////99>AAAABAAB>@A@CDCA?ABBB8;;?B?;;9>==>:>?@@@@)9255554<:>////7776<>9<<<<:(555)555>4==55.555259.55999:=@BBCCCCB@BAA8;6;CAABBAA=@BBB>B;;;;;BA@@@AAA@@@7;:@?BB@D=@@BBBDBBB@CCCCDC1@;@=;;;;;*;@ACC<B;;;AA;;99.959&599//)/)//49955445.909;;::?9=ADBDCCCBBBBB@;;;?>>9@?@;?;::@@@;>>??988=<=
@ATNG8:04745:01961
GATGGTAGGCGTGTGAGAGTCTGCCCAGAAGATCAGGAACTCTAGAAGAATTCAGATTTTTAACACGAGAGTAAACGTAAAAAGAAGGTTTTACAAGACTCACGTTAACAATATTGCAGCAGTACGCACACAATCGAAGCGCAGTAAGGATGGCTAGTGTAACTAGCAAGAATACCACGAAAAGCAAAGAAAAGAAGTACGCTATTAACTATTAACGTAACCTGTCTCTTCCGAAACGAATGAGTAACGTGTGCGACGTGTCTCCTACCATCGATGGATCTGAGTCT
+
:G;:.44;.4=ABCCCBBBBBB:;;)555.:<A@;;7;@ABCC@@@>@@=@?BBD:9999):<@@ABBBBBDDD=DAAACCC2::49;>>@297A:@><>=<888=F<A@>===:>=AAAAAAAA=>>>==><>?@A7:9=:66//,/9@@C?CA>A>>>F;??AAAC?CD@8898=:8888)8888(6877*7:5:>><==;;;:>:>A?@:=6:///)/7;<<=@@B=B=@@@:>BA?900@00*0;;777;>>???>?;;;=>>>;?;;;>>A=B>>>D::;@@
@ATNG8:04746:01948
GATGGTAGCGCACACATAGATACAGTACTCATTCGTTTCGGAAGAGACAGGTACGTTAATAGTTAATAGCGTACTTCTTTTTCTTGCTTTCGTGGTATTCTTGCTAGTTACACTAGCCATCCTTACTACGCTTCGATTGTGTGCGTACTGCTGCAATATTGTTAACGTGAGTCTTGTAAAACCTTCTTTTTTACGTTTACTCTCGTGTTAAAAATCTGAATTCTTCTAGAGTTCCTGATCTTCTGGACAGAGTGTGAAGATACTACCATCGATGGATCTGAGTCT
+
;=>>;CDCBBBCCCDECCBDBFABBBBBBC@@<@AAB=@A=A@ABBEFFE?BBCCC?B>B@A?5;6;;5==>==@<9;;;;);B5;:BA=@@;;7;BB?CC?AABCCK@FFCCCCCDACCC@C?BCCCCBBB?@BAA>BCCCCCCBBBAAA@AAB@CDG@CC@C?A@CBBCDDE@C@@@@7?;@<@@@@@@'@BBBB:;;CBBBC;<<?CBCB2BBBBC@C?AAFDCBABCD@C@BBBB;;7;;;?CCAAAE=;=GD@BCBBBB@@<@;;;BCF@BBAAABBBBB
@ATNG8:04707:02008
GATGGTAGGAGACACGTCGCACACGTACTCATTCGTTTCGGAAGAGACAGGTACGTTAATAGTTAATAGCGTACTTCTTTTTCTTGCTTTCGTGGTATTCTTGCTAGTTACACTAGCCATCCTTACTGCGCTTCGATTGTGTGCGTACTGCTGCAATATTGTTAACGTGAGTCTTGTAAAACCTTCTTTTTACGTCTACTCTCGTGTTAAAAATCTGAATTCTTCTAGTGTTCCTGATCTTCTGGGCTGCGCTGATATGCGCTACCATCGATGGATCTGAGTCT
+
<:5505<B?BBBAAAB@;;;DDCBBACBBB;;7;BCB?CDAC@CBBCCBA?BCCCD=?8::AA?C?BBBBBBBAA>?????.<<,3777)3;8<,73=8=B@BABB?>9?BAAB???<???;?=BA?887;::=>?@:>>=A@@==>>>==6333)---4772;5?=>>>8::?9<6788(87<8==@@A/@BAB>>>AA>>>=<<=08888(8>>:;5:<>>:======<7<:>>>>>A8=888*8=<;;;>>;;<<<::@99::>>=999>:?@BBCBBBBD
@ATNG8:04707:02012
GATGGTAGTGTGTCTCTGAGAGTAGTACTCATTCGTTTCGGAAGAGACAGGTACGTTAATAGTTAATAGCGTACTTCTTTTTCTTGCTTTCGTGGTATTCTTGCTAGTTACACTAGCCATCCTTACTGCGCTTCGATTGTGTGCGTACTGCTGCAATATTGTTAACGTGAGTCTTGTAAACCTTCTTTTTACGTTTACTCTCGTGTTAAATTCTGAATTCTTCTAGAGTTCCTGATCTTCTGGCTCTCGTAGACAGATACTACCATCGATGGATCTGAGTCT
+
8B<:26?CCCBCCCCC@CBBDCCBCCCCEF@@>@ACC>CC@C?CBBBBAA<ACBBC@C?CCCC@C?BCGDBBBCC?CCCCB3BB@CCFC>BB;;:;DE@BC@=<;DCE;;;CIIBBBADDC@C@DFCCCBBB@DDCD@CCCCCABABBDCBBBAA>@BB?BB?D?<;;B@@@CC?B;;;9;>E@;;;;;*;@@AC>BBBBCCBBCC?AC=B@BCGCAC?BB>BBAAA;;7;>AC<;;@7;;C@CCABACBBBCCB;;:BBCDD@BBBCBAH@AAABBBCCCA
@ATNG8:04709:01983
GATGGTAGATACTCGCTGATACACCCAGAAGATCAGGAACTCTAGAAGAATTCAGATTTTTAACACGAGAGTAAACGTAAAAAGAAGGTTTACAAGACTCACGTTAACAATATTGCAGCAGTACGCACACAATCGAAGCGCAGTAAGGATGGCTAGTGTAACTAGCAAGAATACCACGAAAGCAAGAAAAAGAAGTACGCTATTAACTATTAACGTACCTGTCTCTTCCGAAACGAATGAGTACGAGAGAGCACACGTGTCTACCATCGATGGATCTGAGTCT
+
5CCC@BBBBABBD;69BB@@BBBBB<A@A6595:885:8@ABBBAEA9:59>???BBCCC3C????CC@@?BBD898;9999':?=@59:,5:<9>CABACC@A<@;00*0=:5>?@ABBABACCCCB@@@69;9>8=>>>@A>?9>;B;:6:CBCCCCC@CCABBB@BB>@@A599?CD=CBB@BBBBB2BC@CCCA?:9=>;?=A@@@=B:;;@CE@BBBCEFD@C@BBD>BBA=A@@::9AAABBBB9::???BBA@??>@?====>>><??@@@@@AA@
@ATNG8:04710:01998
GATGGTAGGCGAGAGTGAGACGCAGTACTCATTCGTTTCGGAAGAGACAGGTACGTTAATAGTTAATAGCGTACTTCTTTTTCTTGCTTTCGTGGTATTCTTGCTAGTTACACTATCCATCCTTACTGCGCTTCGATTGTGTGCGTACTGCTGCAATATTGTTAACGTGAGTCTTGTAAAACCTTCTTTTTACGTTTTCTCTCGTGTTAAAAATCTGAATTCTTCTAGAGTTCCTGATCTTCTGGGTGCGCTACAGTCTCTCTACCATCGATGGATCTGAGTCT
+
55<:8=BB?BCBBBBCBCCCCCCCBCCCCC99;:DDD>BB?B?BECCCBB?BBBBB>B>BBBB?A????BCDCA?<77778(9?8@>BC>CBBB=B@@<@B?CBBBBB;>>BB@@AA:>>@<A=AACA@??A=A@>>8<<=====>>CAAA>>>A<>>==BA<A:>>>@@B>>>=DAAAA5A=A=??@@?/==;;;;/;???AB;;;:>>>>/>???B;>;>>;?BBB===<B=AAAAAA<????9;;;@@AAAA?>>A@>@A8:6::::BAA<A?@@@A<<<A
@ATNG8:04711:02001
GATGGTAGCATCATGCATATCTCACCAGAGATCAGGAACTCTAGAAGAATTCAGATTTTTAACACGAGAGTAAACGTAAAAAGAAGGTTTTACAAGACTCACGTTAACAATATTGCAGCAGTACGCACACAATCGAAGCGCAGTAAGGATGGCTAGTGTAACTAGCAAGAATACCACGAAAGCAAGAAAAAGAAGTACGCTATTAACTATTAACGTACCTGTCTCTTCCGAAACGAATGAGTACCTCTCAGACGCTCGTCCTACCATCGATGGATCTGAGTCT
+
C<<<:=;?<CGBBCFBA<GFBBBBB@BBBD@@@@@<?=@@@@A??=?C?B;??>=::::+?6??@BAAA=>;;6>9<4444$4989.559&5=>9D::;9==9;69<@A=C@@=@AAAB;9;BCCCCCCCC?CCCD@BBAADCBB=A=A:;7;AABBA@@=@BCBBB?AB?BBC>>;;;;*/00*0:::;,:=9<<=@BB;;<=C<@@==9=;;:@@@=@CBAA@@<@8::A9A::6:@CAABB@CCCBBBBBBAAA?;;:>>=:>888====A@@@AAA@@@
@ATNG8:04713:02000
GATGGTAGCTCTGCTCTGACTCTCGTACTCATTCGTTTCGGAAGAGACAGGTACGTTAATAGTTAATAGCGTACTTCTTTTTCTTGCTTTCGTGGTATTCTTGCTAGTTACACTAGCCATCCTTACTGCGCTTCGATTGTGTGCGTACTGCTGCAATATTGTTAACGTGAGTCTTGTAAAACCTTCTTTTTACGTTTACTCTCGTGTTAAAAATCTGAATTCTTCTAGAGTTCCTGATCTTCTGGGCAGACTCTCACACGCCTACCATCGATGGATCTGAGTCT
+
:CCC@DC@AACCCDCDDBB@BCCFCBBBBBCF@D@@@<@B>B@BCCCCCC@DDCCCACACDDC?CACCBCCCCCC?BDDDD5CB?BBBC=AA@A=ABC@CE?=;;DCGACJCCCCCC?B@C?C?CCBABDCCACCBC@CCCBDCCBBBBBCBBBC@BBB?AB@D@CCCCBBBCC?BBBBB:B=B;?A???0@BBCG=BBCCCAABAA4;;;;*;AABB@B?BC@BBCCCBB?B?BCCCBB?AABB=CCCCCDDCBBCCBBB>BBB>BBCBCCD@DBCBCBBBBB
@ATNG8:04720:02010
GATGGTAGTAGTACACTAGTCATACCAGAAGATCAGGAACTCTAGAAGAATTCAGATTTTTAACACGAGAGTAAACGTAAAAAGAAGGTTTTACAAGACTCACGTTAACTATATTGCAGCAGTACGCACACAATCGAACGCAGTAAGGATGGCTAGTGTAACTAGCAAGAATACCACGAAAGCAAGAAAAAGAAGTACGCTATTAACTATTAACGTACCTGTCTCTTCCGAAACGAATGAGTACACACTCTCATATGACACTACCATCGATGGATCTGAGTCT
+
A=B>:;;;<==<<<=<;;==655557545599;;;<8><>?>??00*0;27)/4444444$37==<===555==7549=>>>+66;@:>?>0;?;6999;;;99?2929=?=<>:>===?>?@@@A>>?@@A>AAAB?C??@ABB>B<??A=A???ABBC?B>AA<<79;2756155567/555426667(6715222556AA<A<@@@@<@=<;A??<@B@@@AB7:9:CC=B??<??=><998777773=;73799=7777829???BBC>BBBBA874@@
@ATNG8:04721:01997
GATGGTAGGCGACATACATACGTGCCAGAAGATCAGGAACTCTAGAAGAATTCAGATTTTTAACACGAGAGTAAACGTAAAAAGAAGGTTTTACAAGACTTCACGTTAACAATATTGCAGCAGTACGCACACAATCGAAGCGCAGTAAGGATGGCTAGTGTAACTAGCAAGAATACCACGAAAAGCAAGAAAAAAGAAGTACGCTATTAACTATTAACGTACCTGTCTCTTCCGAAACGAATGAGTACAGAGAGTACGATATGTCTACCATCGATGGATCTGAGTCT
+
89><7<;@>;EECCCBCBAA@AA@A=?;;4:>BDBC@B@CBBBBBB>@@;?:=>;;:::9$9<D@BA<;?666=499=9=9=(>===??EA2BAA:<<00)0880/)/5:;5//50549=>;=A:;9:9A?AA>BBBB>;;9CBBBB@H@CBC@BBCBCCBC@@@@AAA?BB@CDC@CCBBBA6??>9;;;;;;%8:6..-.8;=79376??=@=A==>BBB>BBC;;<EAG@AAE>CCB>@?AA??????CCDBCCBBBBBBBBBDD@DAAAB@B=@A@@@??;;;
@ATNG8:04722:01975
GATGGTAGTGTCAGTGCGCGTCGTCCAGAAGATCAGGAACTCTAGAAGAATTCAGATTTTTAACACGAGAGTAAACGTAAAAAGAAGGTTTTACAAGACTCACGTTAACAATATTGCAGCAGTACGCACACAATCGAAGCGCAGTAAGGATGGCTAGTGTAACTAGCAAGAATACCACGAAAGCAAGAAAAAGAAGTACGCTATTAACTATTAACGTACCTGTCTCTTCCGAAACGAATGAGTACTGTATCTATGTGTGCGCTACCATCGATGGATCTGAGTCT
+
=CDD@CCCBCBCCBBBCCCCBBCCB@CCD@CCBBBC@C?CCBAAAD@CC?C@CAA99999)9?BBBCABBBBBB=ABBCCCC1CC=B4:99.;CD@FCBBDCDDD?C@CC?CCC?CCCCCCCCBBBCCCCBC?CBBB?B???BCBB<A<AAA>ACCCBAAC@CCAAAB?BB@BBB9>>888*:>>;>@@AA2AC@C:9:AA>;;7:<@@??<?<@ACBB@BBBBBCD@D?BBA<A??<?CCBBBCCCBBBB@>>BBCCBB>>>AB???@@@@C?BBBBBBBBAB
@ATNG8:04723:01972
GATGGTAGTGTCAGTGCGCGTCGTCCAGAAGATCAGGAACTCTAGAAGAATTCAGATTTTTAACACGAGAGTAAACGTAAAAAGAAGGTTTTACAAGACTCACGTTAACAATATTGCAGCAGTACGCACACAATCGAAGCGCAGTAAGGATGGCTAGCGTAACTAGCAAGAATACCACGAAAGCAAGAAAAAAGAAGTACGCTATTAACTATTAACGTACCTGTCTCTTCCGAAACGAATGAGTACTATAGACTATCTGAGACTACCATCGATTGATCTGAGTCT
+
5@<<;ABBCCDCCCCCCCB:;9<BB?BBCAB@@BBA>B?BBECCBB???9?=?@@@?CCC3B?BCCAA9:7@>A9779BCCC5BB?C@CFF9AAG@CGCCB@@00-0:@@<AAB=@@@CCCCCCJJEGBCBB?BBBB@BCCCCCBB>A=A@@=@BCAB:<;ADBB???>AA<???===>>=5??@=ACCCCC(BBAEA@??A>=>1818:::5;5;?CCC@BBCBABB5;5999/77717>==BCAB@CCCCCCBBCC;;;BBCBD@D@@?BC;@?AAAAAABBA
@ATNG8:04726:01974
GATGGTAGGTGCACATGAGTGTATCCAGAAGATCAGGAACTCTAGAAGAATTCAGATTTTTAACACGAGAGTAAACGTAAAAAGAAGGTTTTACAAGACTCACGTTAACAATATTGCAGCAGTACGCACACAATCGAAGCGCAGTAAGGATGGCTAGTGTAACTAGCAAGAATACCACGAAAAGCAAGAAAAAAGAAGTACGCTATTAACTATTAACGTACCTGTCTCTTCCGAAACGAATGAGTACTATGTAGAGCTCTATACTACCATCGATGGATCTGAGTCT
+
/://)//4.5===>CCGGBBBCCCC@BBB@BA@@@C7;8:CB@A9924<.5.44499:::(:5555;;;?<A@C>B999@@@,:B=B.:;:&9BC<A9:;::>=>=A798:<77133;399A>BCBBBECBB@BDBA=@@BBCBBC>A?ACB?B@@00000+00=>>>8<=9A@:?A<8888*8978>AAAA@(??6<<<=BAB@=7=7666<*/+/;AAD@CCC@@@C?B>CBD=B;:::CBBBBBFBB99:F:99>>@AA@?>>?::>=:679.4::53/:://
@ATNG8:04726:02006
GATGGTAGACACGTGTGCTCTCTCGTACTCATTCGTTTCGGAAGAGACAGGTACGTTATAGTTAATAGCGTACTTCTTTTTCTTGCTTTCGTGGTATTCTTGCTAGTTACACTAGCCATCCTTACTGCGCTTCGATTGTGTGCGTACTGCTGCAATATTGTTAACGTGAGTCTTGTAAAACCTTCTTTTTACGTTTTACTCTCTGTGTTAAAAATCTGAATTCTTCTAGAGTTCCTGATCTTCTGGTATGACTAGTGTACTACTACCATCGATGGATCTGAGTCT
+
CCBB?CDCC@AACBB;9;CBA@ACCC;;;CCC?D;;;6<C>C@BBBEFBB?AAABB?AACCC?B?BBBBBBBDB@BBBBB1???B??>8;A@@?BB@=@@000@@;;::@=;>>>A<@??;?=@@>>>>>>7:;@A7;:A;;:=;;;;;@===A9>;;6;>8=5;;==;;;==;;;;>>/>5;187BBA/>;////'/57///3385629@::*86655/3322,----22306256.--90--.48778>?988=>>>?===>??5;;>???D===>>CAA<;<
@ATNG8:04728:01971
GATGGTAGACACGTGTGCTCTCTCGTACTCATTCGTTTCGGAAGAGACAGGTACGTTAATAGTTAATAGCGTACTTCTTTTTCTTGCTTTCGTGGTATTCTTGCTAGTTACACTAGCCATCCTTACTGCGCTTCGATTGTGTGCGTACTGCTGCAATATTGTTAACGTGAGTCTTGTAAAACCTTCTTTTTACGTTTACTCTCGTGTTAAAAATCTGAATTCTTCTAGAGTTCCTGATCTTCTGGGATGTGTGCGCAGTGCCTACCATCGATGGATCTGAGTCT
+
499906>BCDCCECCCCCBDBBCCCBBBCA@@?CBBD>BB@B@BBBCBBA?BBBBC>B>BABB>@>BABAAABBA;77878$871;>BD>BCA@;=>B=AB@989ABB>BA>=AAAA:@@A<A<AA?<<=<>:>ABA;@@@A>>>>>@A@C@@@A<>>><AA:=:=??A@?@@@;>>@@@6@<>;>A@A@/@A?A@7@===???CAA:>>??.A:::A=A<@@;@AAAA@@;@<AA@@@>:;;>>49///>>;===@AA@@<AAA<=====>>>E??>??@???
@ATNG8:04730:01994
GATGGTAGTACATGATAGACGACACCAGAAGATCAGGAACTCTAGAAGAATTCAGATTTTTTAACACGAGAGTAAACGTAAAAAGAAGGTTTTACAAGACTCACGTTAACAATATTGCAGCAGTACGCACACAATCGAAGCGCAGTAAGGATGGCTAGTGTAACTAGCAAGAATACCACGAAAGCAAGAAAAAAGAAGTACGCTATTAACTATTAAACGTACCTGTCTCTTCCGAAACGAATGAGTACTATGTAGAGCTCTATACTAATCGATGGATCTGAGTCT
+
/9:?7ACCBD<@@ACCBCCCCC==<:=<<8<====>:=8<;;;<;A:?=<@:=>?;94444#5499:<<6;;IMG>BBCCCCC5CD@CAGDD6;;A4;5995<</0)0:00+0:>6?;B<BBBBBBBBACB;;7;ABB>@@@BAAAA=B=B;;4;A>@@A@@?BBBCCC@CC@BBB9::BBB=A@@;99::::%9<88;3737>//)/38;;;)//'28BBD@CCAAA?G@C@BCH>@A@@A@@CAA???>??@???BBBABB9::D???;@==9=?===;;;;;
@ATNG8:04733:02006
GATGGTAGAGTATCATGTGTATCTCCAGAAGATCAGGAACTCTAGAAGAATTCAGATTTTTAACACGAGAGTAAACGTAAAAAGAAGGTTTTACAAGACTCACGTTAACAATATTGCAGCTGTACGCACACAATCGAAGCGCAGTAAGGATGGCTAGTGTAACTAGCAAGAATACCACGAAAGCAAGAAAAAGAAGTACGCTATTAACTATTAACGTACCTGTCTCTTCCGAAACGAATGAGTACTGTATCTATGTGTGCGCTACCATCGATGGATCTGAGTCT
+
@CCC@CCCAAACCDDCECBBD@@@@=@AA>AAAA;:::?CCDCBBC@CC?C@BCBBBBCB5B?BCCABBBBA@A<BBCCIFD2ED@H@BBC<BCC?CCBABCCAA?A?CC?CBC?CCCBCBBCABBFDDDCB?BB@>;@@@@BBBCAC@D@@=?DBBBCCB=??BDBA<BC?@@@?CCDCC;BB@=:9::9(8@>BBBBDEAAA>A<@A@?9><>989B@BBBBAAB?B?BBB=A??=?CCBBBBBBBBAAACCBBAB@@;;;BC?BBBBBBBAFAAABBBABA
@ATNG8:04737:02012
GATGGTAGGCGTGTGAGAGTCTGCCCAGAAGATCAGGAACTCTAGAAGAATTCAGATTTTTAACACGAGAGTAAACGTAATAAGAAGGTTTTACAAGACTCACGTTAACAATATTGCAGCAGTACGCACACAATCGAAGCGCAGTAAGGATGGCTAGTGTAACTAGCAAGAATACCACGAAGCAAGAAAAAGAAGTACGCTATTAACTATTAACGTACCTGTCTCTTCCGAAACGATGAGTACGTGTGCGACGTGTCTCCTACCATCGATGGATCTGAGTCT
+
=>;;7;==8<==@==ABA@@;;;;=4;;;7;9;;?@?B@CCCA@@B?:;::?CABBBAAA2A>ABABCB?>@CC>A???<??:?B?A?BDD9AAB?B=8//67//)/49;5;BA=A>>>??>>>A@??:;:A;::;>:>AAA@@AA<@<::::===<AA;:5;?;;;=8==:===:=>>?3589<<<=;=+87/6=:;:AB@@=@:==?@:=:=BBBB;>>>@>>><?<@@A7;;;888<::::86699777<9<<><=:>AA=A>==@;;5;;;;?>>>@@
@ATNG8:04738:01989
GATGGTAGCATCATGCATATCTCACCAGAAGATCAGGAACTCTAGAAGAATTCAGATTTTTAACACGAGAGTAAACGTAAAAAGAAGGTTTTACAAGACTCACGTTAACAATATTGCAGCAGTACGCACACAATCGAAGCGCAGTAAGGATGGCTAGTGTAACTAGCAAGAATACCACGAAAGCAAGAAAAAGAAGTACGCTATTAACTATTAACGTACCTGTCTCTTCCGAAACGAATGAGTACTGCGTCTCACTCTCGCCTACCATCGATGGATCTGAGTCT
+
<EBB@BDCCCBCBDCBCBBBCCCCC=AAC?CBBBAA?A?BCDCCCC=BB>B?BBB@@@@@2A?BBB@BBCCBBB<BBCCCCC5A@;?4:::-;CC?BCBBGFDCC@C@BB?BBB@CCBBBBCCCCCDDBA@@@CCCC?BCBAAAAA=B?B@@?ABCDEBBB?BBBBBC@BB?BBA9=<999*9==9::::9.9A?CABABCAA=;>;>?>>6;7:@DCDAEB@AACB?B@BBA<A::8:BBBCCA@ADDCCCC@@@CCCCC@CCC?C???BBC@BBBCCBAABB
@ATNG8:04743:01975
GATGGTAGTGCGTGAGAGAGAGACCCAGAAGATCAGGAACTCTAGAAGAATTCAGATTTTAACACGAGAGTAAACGTAAAAAGAAGGTTTTTACAAGACTCACGTTAACAATATTGCAGCAGTACGCACACAATCGAAGCGCAGTAAGGATGGCTAGTGTAACTAGCAAGAATACCACGAAAAGCAAGAAAAAAGAAGTACGCTATTAACTATTAACGTACCTGTCTCTTCCGAAACGAATGTGTACTATAGACTATCTGAGACTACCATCGATGGATCTGAGTCT
+
4ABB?CCCCCFBBBBCCCCDCDABB>CBCACCCBBC@B?BCCB?AD?CC?C??==9787*36<A=AACBCBBB<BBBBBBB3BC?B?BCCC5CDE@BABCFDC@@?A@CD@CCC@AA??000BDDCCCCBDHAECAA?ACBBCCCB<A=A??=@CCCCACC?C@@ACB@AA?BCC<??:9:9+9=>;:99999%9A;ABABBCBAA:=:=<@B7;7;BCCC@CCBBBCBAFABBB=A??=?BBCBBCCABBBCAAACCBBBCDBAA@?BBBBC?@=?CBBBAAABA
@ATNG8:04744:01978
GATGGTAGCGCACACATAGATACAGTACTCATTCGTTTCGGAAGAGACAGGTACGTTTATAGTTAATAGCGTACTTCTTTTTCTTGCTTTCGTGGTATTCTTGCTAGTTACACTAGCCATCCTTACTGCGCTTCGATTGTGTGCGTACTGCTGCAATATTGTTAACGTGAGTCTTGTAAAACCTTCTTTTTACGTTTACTCTCGTGTTAAAAATCTGAATTCTTCTAGAGTTCCTGATCTTCTGGTCTACTACACTGTACTCTACCATCGATGGATCTGAGTCT
+
/79:3////:5;666;@@@B@BAA@AA?==;;09ADD>BB>A8@<B>AAA?B??:9:)9:459@C@CEEBBCCBC=<;;;;)4=8839;,;<>:9>;@=<=166;9;@=9:9>?;;;<;@E?B@CCBABCCC@CABA?CCCAAA@@@::9@@@@B>??C@BB:C899@@9999;6;ABAA8B>@>@CCCE1BBCCE;;;;;;;A;;;4;;;;*;:::929<A@=B999>??29.9959;:3900)0///;;>95696A>@CCD@>:==::9==:>BABA><000
@ATNG8:04744:01990
GATGGTAGAGAGACTGTAGCGCACCCAGAAGATCAGGAACTCTAGAAGAATTCAGATTTTTTAACACGAGAGTAAACGTAAAAAGAAGGTTTTTACAAGACTCACGTTAACAATATTGCAGCAGTACGCACACGATCGAAGCGCAGTAAGGATGGCTAGTGTAACTAGCAAGAATACCACGAAAAGCAAGAAAAAAGAAGTACGCTATTAACTATTAACGTACCTGTCTCTTCCGAAACGAATGAGTACGATGAGATCTCGTGTGCTACCATCGATGGATCTGAGTCT
+
:><<9=>CCEGBBCHCCBBAAA;;;)9@@:@ADDCB?A?@@?AAAB?BB@C?B@?999999$78;<=BAA?9989+97<4:<<(<>5;7;==<+;;9;@99;5;;;:7;:==8=@A;>@@>@A@@@B:99B@@;:;BBC>CABBDBA@=A=A@@<@BBBC;;;@BBBCBC?BD???>8<73777(7783377777$7;8;744;888858889?@<@;>>@AA@CBBBC@@=@=@@@;AAA?AAABBBBBBBBBABAAAAA::9===>><>>BB=>A@CBBBB???DC
@ATNG8:04698:02042
GATGGTAGTGTCATATGAGAGTGTGTACTCATTCGTTTCGGAATAGACAGGTACGTTAATAGTTAATAGCGTACTTCTTTTTCTTGCTTTCGTGGTATTCTTGCTAGTTACACTAGCCATCCTTACTGCGCTTCGATTGTGTGCGTACTGCTGCAATATTGTTAACGTGAGTCTTGTAAAACCTTCTTTTTACGTTTACTCTCGTGTTAAAAATCTGAATTCTTCTAGAGTTCCTGATCTTCTGGAGATATCATCAGCGAGCTACCATCGATGGATCTGAGTCT
+
6=>>8;;;=CDDCCCCCEBBBCCCCCCCBB@@;@@@>6>A9@;@CCDCCC@CCDBB@B@DDBA?B@CCCCBBAA?;;:;;;);D>AABB<AA@@?ACE@CC;;;AA@B?BBCCCCCC@CCC@C?CCCCAAAA;A9::ACCCCDCCBBBBBCCCCC;;;D@@@>@?@@CCBCCDH?A@AAA7@<?>;;;;;*;@BDD;;;CJCCCBBA5<;<<*;<;;B?B?CD@CECCCCC@EABBBBBB?B@A?ADCCCCCDDCCBCBBBBBBB?B@@@BBB?BBCBCCCCCA
@ATNG8:04698:02066
GATGGTAGCGAGCGAGTGTGTATACTAGAAGATCAGGAACTCTAGAAGAATTCAGTTTTTTAACACGAGAGTAAACGTAAAAAGAAGGTTTTACAAGACTCACGTTAACAATATTGCAGCAGTACGCACACAATCGAAGCGCAGTAAGGATGGCTAGTGTAACTAGCAAAATACCACGAAAGCAAGAAAAAGAAGTACGCTATTAACTATTAACGTACCTGTCTCTTCCGAAACGAATGAGTACCTCTCAGACGCTCGTCCTACCATCGATGGATCTGAGTCT
+
5@5405<<?BBB@A@@BCCCCJCBBBCEI@BBBC@@<@<ABCCBBC@BB>B?BBBBBBBA(A@@@BBBCDEBBA9@@::9:9'9@:;4999&4@;8ABBBCCCCB=@>AA<ABC?CCCBCCCCCCBBBDDCC@AAA@<@AAABCDC@C@C;;;;CDCECBB?BBBCCCCC8A@?<????C>???>AFFDD3AB?BBBBBB?>?@D@BABB?B@BBB@?<?ABB===<?;?@@:>BB?BCCDDBB>BCCBA@@=<<:::<=7::B<???@@>A=@888B===@C
@ATNG8:04702:02024
GATGGTAGTGTGTCTCTGAGAGTAGTACTATTCGTTTCGGAAGAGACAGGTACGTTAATAGTTAATAGCGTACTTCTTTTTCTTGCTTTCGTGGTATTCTTGCTAGTTACACTAGCCATCCTTACTGCGTTCGATTGTGTGCGTACTGCTGCAATATTGTTAACGTGAGTCTTGTAAAACCTTCTTTTTACGTTTACTCTCGTGTTAAAAATCTGAATTCTTCTAGAGTTCCTGATCTTCTGGTATGACTAGTGTACTACTACCATCGATGGATCTGAGTCT
+
;=C>;DCBCBCBBBCAAAAAAABA@9:6==<9@?AD=AA?A?A@A@???=@@@=>=A00/::5:<;?BBCBBBB?ABC=C1=;<988818===7BBB=BB?>??>9818<=788@@=AAK<?<??@@=>><@:;;<@@@@??=:;;>>>>;;;;>?>;>>:>:>AA>>>A@A8;;BBB6@<@38/@@@,67:@@,//88888=<=<<<<=,<///9596>?;@@ABBBA:=:>BC@@?:>>?<BACA=<<AAA??@@>?>>>><@@>>>@@;=8///:;===
@ATNG8:04704:02041
GATGGTAGCGAGCGAGTGTGTATACCAGAAGATCAGGAACTCTAGAAGAATTCAGATTTTTAACACGAGAGTAAACGTAAAAAGAAGGTTTTACAAGACTCACGTTAACAATATTGCAGCAGTACGCACACAATCGAAGCGCAGTAAGGATGGCTAGTGTAACTAGCAAGAATACCACGAAAGCAAGAAAAAGAAGTACGCTATTAACTATTAACGTACCTGTCTCTTCCGAAACGAATGAGTACGTGTGCGACGTGTCTCCTACCATCGATGGATCTGAGTCT
+
;<<?;CCCCBBBBBBBBDDCCCCCC@BBB@CCCC@@>@?ABCCCBB>BC?B>BBBCDDCC2C@DDDDCCCCBBB<BCBBCCC5BD;@;ABB9BCDAFCCCCBB997<@AA?CAA>AAAA@ABBBBBBBBBBC@CCCC?@@EECCCC?B?BCC@CCCBCBCC@CCCBBC@BC>???=ABABD<>>>=<<<>>.?A>B989@@@@A=@=ABBB=A==>CCC?CC;;;CF@C?BCD=CCC@AAACCBBAAAB>=>BBBD???BB?BCD?CBBB>>??CCBAA>>>>>
@ATNG8:04711:02023
GATGGTAGTGTCATATGAGAGTGTGTACTCATTCGTTTCGGAAGAGACAGGTACGTTAATAGTTAATAGCGTACTTCTTTTTCTTGCTTTCGTGGTATTCTTGCTAGTTACACTAGCCATCCTTACTGCGCTTCGATTGTGTGCGTACTGCTGCAATATTGTTAACGTGAGTCTTGTAAAACCTTCTTTTTACGTTTACTCTCGTGTTAAAAATCTGAATTCTTCTAGAGTTCCTGATCTTCTGGATAGCGACGCGATATACTACCATCGATGGATCTGAGTCT
+
5?CC@CBBBCDDCCCCCCCCCBBBCCCCDB:;;;BDG?CC@B@BCCDFDD?BBCCD@C?BBBB?DADDBBBBBCC?CCDDE5@@;@@@?;@BCC?BA@=AE?ABBFFC@BCCDDCCC@CBB?B@CCCC??@A;A@BC@CBBBCCCCECCCC@@@C?CDC@CD?B?BABBBCBBB?BBCEE;B=@9;;:;:*;BBBC>BCBCCCDBBB<AAAA0A@@AB?B@IHACCCCCCB@C@BBBCCC@CBC?BBBBBCCBCCBCBDCBBBCC@CCBBBCC@CCBBBBBCCB
@ATNG8:04715:02024
GATGGTAGCACGACACGACGATGTGTACTCATTCGTTTCGGAAGAGACAGGTACGTTAATAGTTAATAGCGTACTTCTTTTTCTTGCTTTCGTGGTATTCTTGCTAGTTACACTAGCCATCCTTACTGCGCTTCGATTGTGTGCGTACTGCTGCAATATTGTTAACGTGAGTCTTGTAAAACCTTCTTTTTACGTTTACTCTCGTGTTAAAAATCTGAATTCTTCTAGAGTTCCTGATCTTCTGGCTCTCGTAGACAGATACTACCATCGATGGATCTGAGTCT
+
8@CC?BBAACCB=BDBCBD969CCICCCBCCIACBBB<BB=@=ADCBBCC@CCCCD?B?BBBB?B=BACB??BCC>BBB@A1A@<@??>5=>=@<?BC?BC??>?DDF?AABBB?=>:=?@=A;??AA@@;;7:?BA8==::;;;>???@@;;;>9;;;8=?;@<@?@@AA@A@=;;;;:/:4:4;>>>?/>??CB8>;;;;;?@AA;????/?=>>?=C=@@;@AAA@>><?=>>>BA@<@>><>B=>=?BAAAAAA=;==66669966;>A<AAAAA?A>@@
@ATNG8:04719:02047
GATGGTAGCGAGCGAGTGTGTATACCAGAAGATCAGGAACTCTAGAAGAATTCAGATTTTTAACACGAGAGTAAACGTAAAAAGAAGGTTTTACAAGACTCACGTTTAACAATATTGCAGCAGTACGCACACAATCGAAGCGCAGTAAGGATGGCTAGTGTAACTAGCAAGAATACCACGAAAGCAAGAAAAAAGAAGTACGCTATTAACTATTAACGTACCTGTCTCTTCCGAAACGAATGAGTACGATGAGATCTCGTGTGCTACCATCGATGGATCTGAGTCT
+
5D>?;CCBBCCBBBCCCBBBCCCCC@BBB@CCCB??5;69>:;AAB?BB@A>AB9:6@@F+D?AACBCAA<;;@7@994444$5:5<7<?@1<<?8<<;>=;<444)47@@<B9;59@98;A@AAB;;;BBCBAIHCL<;;BBCCBB=A=A<;6;BBBACBB?BBBCCC@CC?BCC@C??>>.3371777777$66(////6677:4:6==<=>94776969=><696@;@:<BC=A;949@A@CB?A?BBBAAABBBA???9::AB@B??>==B?A@@@B???AA
@ATNG8:04725:02038
GATGGTAGATACTCGCTGATACACCCAGAAGATCAGGAACTCTAGAAGAATTCAGATTTTTAACACGAGAGTAAACGTAAAAAGAAGGTTTTACAAGACTCACGTTAACAATATTGCAGCAGTACGCACACAATCGAAGCGCAGTAAGGATGGCTAGTGTAACTAGCAAGAATACCACGAAAGCAAGAAAAAAGAAGTACGCTATTAACTATTAACGTACCTGTCTCTTCCGAAACGAATGAGTACACACTCTCATATGACACTACCATCGATGGATCTGAGTCT
+
<BBB?BDCCDECCBCBBCBBCCAAB:<;B?BBCC@@>@?BAABBBB@BD?B?ACBBBDDD2A>BCCBBBBBBBB>BBCBCCC5BB?B=AAB7BCC@CECCCCBBB>B>BB?BDE@CBB@@@FCCCCCCBAA@@@?<<7;@@BCCCB@C?C@@>ABDBBDCC@DBBAAC?CC@AAC?CDAAA=?>?<99::99%9=9=999AA>BD;?;???@<@;>>DDDACCCBBAA5:7:?A9A@A?:::BBBBBBBBBBBBAAABCCBB:::B@BBCBBBC?BCBBCAAAAA
@ATNG8:04728:02020
GATGGTAGCGCACACATAGATACAGTACTCATTCGTTTCGGAAGAGACAGGTACGTTAATAGTTAATAGCGTACTTCTTTTTCTTGCTTTCGTGGTATTCTTGCTAGTTACACTAGCCATCCTTACTGCGCTTCGATTGTGTGCGTACTGCTGCAATATTGTTAATGTGAGTCTTGTAAAACCTTCTTTTTACGTTTACTCTCGTGTTAAAAATCTGAATTCTTCTAGAGTTCCTGATCTTCTGGAGATACACATGATACTCTACCATCGATGGATCTGAGTCT
+
CBCC?CCBCCCDCCCCCDDBBBCBBBCCCB@@;@AAA=BBAEAGCCCCBB?BCCCC?B?BBBB?C@CCCDCDCBB?BBDDD3DD?A?@@;@BBC@CCCACIABBBBBEACCEGCCCC@CCC@D>BBCCABACAEDBB@BBBBCABBCDDBDCBBB?ABB@BB@D@;;;BAA@A@<??@@@8@=@;;0000)0=;;=,00>00//77707===+=888=7<78858;;>3376@7=9::>?688>;>>?@F>>;;;;@:::=>>0.)....>;=:098>=A?AAA
@ATNG8:04742:02033
GATGGTAGCTCGCTGATGATATCTCCAGAAGATCAGGAACTCTAGAAGAATTCAGATTTTTAACACGAGAGTAAACGTAAAAAGAAGGTTTTACAAGACTCACGTTAACAATATTGCAGCAGTACGCACACAATCGAAGCGCAGTAAGGATGGCTAGTGTAACTAGCAAGAATACCACGAAAGCAAGAAAAAGAAGTACGCTATTAACTATTAACGTACCTGTCTCTTCCGAAACAATGAGTACACATCGTCGTGTCGTGCTACCATCGATGGATCTGAGTCT
+
5CBB?CCCBDCCCBBCDCDCE@@ADAGCB?BBBC??>@@AABCBBC@CC>A=@@@@@@@@2@?BBBACCCCAA@8=?9999:*:B>B4;;;7;CEFEBCCDDBBA?B?BB@BCC@CCBCCCCCCCECCCBCC@DBAA?C@AABAAB=@=@??=@CBBBBBB?BBBCBB?BA=AAA<??BAA:AAA=ADCCC3BB?B?>>BBA><:=>D@@?;?;?BDCC?CCDCBAA>@>?CC>BB?BBBBBBBBCCBABBBCAAAGCB???CC@CCAAACD?AABBBAAABB
@ATNG8:04707:02112
GATGGTAGCTCTGCTCTGACTCTCGTACTCATTCGTTTCGGAAGAGACAGGTACGTTAATAGTTAATAGCGTACTTCTTTTTCTTGCTTTCGTGGTATTCTTGCTAGTTACACTAGCCATCCTTACTGCGCTTCGATTGTGTGCGTACTGCTGCAATATTGTTAACGTGAGTCTTGTAAAACCTTCTTTTTACGTCTACTCTCGTGTTAAAAATCTGAATTCTTCTAGAGTTCCTGATCTTCTGGGCAGACTCTCACACGCCTACCATCGATGGATCTGAGTCT
+
;B<<8<=<<B>CB=<<<<<BAAABCB@AAB;;2;444(5=8>:BCDCCDCADAABG@C?CBBC?C@C;;;CC>>C:=BCCC3BB?BBCC=@@;;6;>B9?@;>@@@AC>CDCCCCCC?BCDAD@CFCCCB;;6;@@@6;;BBBBCCCDCCECA@@<@00-0@<@9<@B;;;CBB599=9>0>=A:@BBBB,AA;;:;A@ACCCA:9:9>@@@0@DA;:;:ACDADCBBCCB@BACBCBA@4::??:@BBBFBBBCBBCCJCACBB@BCCBCBF@CAACECCDC@
@ATNG8:04712:02116
GATGGTAGCTATACGTATATCTATGTACTCATTCGTTTCGGAAGAGACAGGTACGTTAATAGTTAATAGCGTACTTCTTTTTCTTGCTTTCGTGGTATTCTTGCTAGTTACACTAGCCATCCTTACTGCGCTTCGATTGTGTGCGTACTGCTGCAATATTGTTAACGTGAGTCTTGTAAAACCTTCTTTTTACGTTTACTCTCGTGTTAAAAATCTGAATTCTTCTAGAGTTCCTGATCTTCTGGTAGAGCGTGCATATATCTACATCGATGGATCTGAGTCT
+
;CC@@>CCCCCCCCDCABBCBCCCCCC@BCCC?BCCC?BB?A>AA@@@@A@CCACA=@000=?6?<??CBB@@@@;87373$7A<====6;AAB?BCD???7:8?A??;?ABAAABB;??D<>;>><=>99:8<A?@;>>@@@@@?ADDBBB;;;5;;;6;A=A=AA>>>?BAB8;;@@@6@=B;>>CDD/A>>>A0:88988>>?@;=@H@,:///9595==;@>>>@@A=A=>>>>?@8<;>=@@@???>=>>AA>>>BAA788>>@>>=<@@@A@@C>>>
@ATNG8:04730:02098
GATGGTAGTAGTACACTAGTCATACCAGAAGATCAGGAACTCTAGAAGAATTCAGATTTTTAACACGAGAGTAAACGTAAAAAGAAGGTTTTACAAGACTCACGTTAACAATATTGCAGCAGTACGCACACAATCGAAGCGCAGTAAGGATGGCTAGTGTAACTAGCAGAATACCACGAAAGCAAGAAAAAAGAAGTACGCTATTAACTATTAACGATACCTGTCTCTTCCGAAACGAATGAGTACTATAGACTATCTGAGACTACCATCGATGGATCTGAGTCT
+
;B>C?BCDEC;66CCCCCBBBCBBB@BBA>BB@@;;7;>AA@BBAD?DF@C@@@@?@@@@0@<@@B::9AA??@9=@;;;::':A<@=@BB9BCGACECHC@@00-0;<>;@>>8=:445<=><A===BBBB@CBBE?@@@?@@BA?C@B;<:;BCBBBDC=?:::A@CCA:99:9:BBB;A993000000%0>:00/0=:ACB=B;???@=D=;/////)///9<;:493555(222+..3......66688888::>BBBCBCC@B99:BBC?BBBAA???::
@ATNG8:04733:02072
GATGGTAGTGATACAGATCAGACACCAGTAGATCAGGAACTCTAGAAGAATTCAGATTTTTAACACGTGAGTAAACGTAAAAAGAAGGTTTTACAAGACTCACGTTAACAATATTGCAGCAGTACGCACACAATCGAAGCGCAGTAAGGATTGCTAGTGTAACTAGCAAGAATACCACGAAAGCAAGAAAAAAGAAGTACGCTATTAACTATTAACGTACCTGTCTCTTCCGAAACGAATGAGTACAGAGATACGATATGTCTACCATCGACTGGATCTGAGTCT
+
<<<<;A??C666=66577//-----(--877>BBBB@C?ABBCBBB=??@C????AAA@A+<7<BA::7?///;2:/0/<<:)=?:=:<@@9D=C@CCCCCBC@@>@@CC@CCC>AABABBCBEECCCCCCC?BBBB=@@A@@@@@:A>;;8;BCDBBB@A>@CCCCBABB?AAA:?????8<??;99:9:9%:@;998?@?ABB7;7:=>@=@;??EIGABBBBB@@<@>AAA=CCF?BBB????????@AABBA@@@?@@=55.27:8/..3.56335:8555
@ATNG8:04747:02113
GATGGTAGCAGACGTGACAGAGCGCCAGAAGATCAGGAACTCTAGAAGAATTCAGATTTTTAACACGAGAGTAAACGTAAAAAGAAGGTTTTACAAGACTCACGTTAACAATATTGCAGCAGTACGCACACAATCGAAGCGCAGTAAGGATGGCTAGTGTAACTAGCAAGAATACCACGAAAGCAAGAAAAAAGAAGTACGCTATTAACCATTAACGTACCTGTCTCTTCCGAAAGAATGAGACGATGAGATCTCGTGTGCTACCATCGATGGATCTGAGTCT
+
/9==699ACCBCBAA966>>>>@BC?>BD9<@AA@@;@:>>=??=?:?<:<;@A??>@??,@377>>??@=77718CDDDCC2CDAD=AAA9ACC?CCCCCCDCC@C@CC@BCC>A@BABBCCCIJFDA@@B?AA;;:;AABBBBB?D@DBB@BCBBCCCC@BBB???=AC>????BBBDD>?>>9999999%9>9<?=?@<@A@=A=A5;>;?;?@BA@>BC@@A@@=?=ABB=BC>@@?DBBBBBBBA@A??:9:AA;;;@C7;;>>@??<?A@@B@@???
@ATNG8:04699:02129
GATGGTAGATACTCGCTGATACACCCAGAAGATCAGGAACTCTAGAAGAATTCAGATTTTTAACACGAGAGTAAACGTAAAAAGAAGGTTTTACAAGACTCACGTTAACAATATTGCAGCAGTACGCACACAATCGAAGCGCAGTAAGGATGGCTAGTGTAACTAGCAAGAATACCACGAAAGCAAGAAAAAAGAAGTACGCTATTAACTATTAACGTACCTGTCTCTTCCGAAACGAATGAGTACTATAGACTATCTGAGACTACCATCGATGGATCTGAGTCT
+
CC=@>@956==<<66666<95;;;;0:99949;@@@=@?BBCBC??=?D@F>@@??BCCC+717788AA>?777.7=A@CCC1CD?C@BBB8BBC@BBCDBBBBC=A=@@;A?>::>><:99>@@B=@BB;;6;AAB?BBDACBAB@CAEBB?BFCBBACD?BABBCC?BB>A@=6;9000*00/)/00000%.:68/////55<6:587;=;A8<>CDC?ABBBCCC?B?A@@9?@?;?BBABAAABABAA???AC@@@DBBBBC>@?877<=:=988=?<<?@
@ATNG8:04711:02131
GATGGTAGCGCACACATAGATACAGTACTCATTCGTTTCGGAAGAGACAGGTACGTTAATAGTTAATAGCGTACTTCTTTTTCTTGCTTTCGTGGTATTCTTGCTAGTTACACTAGCCATCCTTACTGCGCTTCGATTGTGTGCGTGCTGCTGCAATATTGTTAACGTGAGTCTTGTAAAACCTTCTTTTTACGTTTACTCTCGTGTTAAAAATCTGAATTCTTCTAGAGTTCCTGATCTTCTGGTATGACTAGTGTACTACTACCATCGATGGATCTGAGTCT
+
:944.499:;BBCCHCBBCCCDCCBBAA>@00+0>@>9=@=A@CECCFCC?@@@@@>@<@AAB8;8;BAAA@@=@<@>@>>,00*/9:>5@@BB?BBCACEAGCCCCC?BBBAAACC@CCD@C?BBBBAAAA>BBBC?CBBAAABBBCDCBCDCC@CCC@CC@C@BBABBBBBB@CDCCC8@;@5;;;;;*;ACDD>BBCCKKABAC?AAAA,@;;;C@C@CE@DBB;;;C@D@CCCCCC@BCB@BCCFCCCCCECCCCCCCCCC?CBC???@=B?@?C:::@@
@ATNG8:04712:02127
GATGTAGTATCTGTCTACGAGAGCCAGAAGATCAGGAACTCTAGAAGAATTCAGATTTTTAACACGAGAGTAAACGTAAAAAGAAGGTTTTACAAGACTCACGTTAACAATATTGCAGCAGTACGCACACAATCGAAGCGCAGTAAGGATGGCTAGTGTAACTAGCAAGAATACCACGAAAGCAAGAAGAAGAAGTACGCTATTAACTATTAACGTACCTGTCTCTTCCGAAACGAATGAGTACTATAGACTATCTGAGACTACCATCGATGGATCTGAGTCT
+
BDCBBDDCBBBBCCCCCCBBBBCC?CCC?BCCC??=??AABBACC?CC?C?CCCBBBBB3B?BBA@ABBBBBB9@?9::::.:C>A4;;;.;CDAFBBBDFCBB?B?CB@BBB@DD@ABBBDCBBBBCDCC?ABCC?A@ABCC@@<A=B??>@CCCCCCC?BBBCCB?BB?BBA>@@==<7?==9=@<AA>AC@BBBC?>BBC@C@CCCC?C@CEEBB@BBBBBBB?CABBB<BBB?BBCBBBCAAACCCAA@BCBCCCBB@AC@D@@?BAB?BCBBB???@@
@ATNG8:04713:02152
GATGGTAGTATAGAGCTCTACATAGTACTCATTCGTTTCGGAAGAGACAGGTACGTTAATAGTTAATAGCGTACTTCTTTTTCTTGCTTTCGTGGTATTCTTGCTAGTTACACTAGCCATCCTTACTGCGCTTCGATTGTGTGCGTACTGCTGCAATATTGTTAACGTGAGTCTTGTAAAACCTTCTTTTTACGTTTACTCTCGTGTTAAAAATCTGAATTCTTCTAGAGTTCCTGATCTTCTGGCGCTCTGTCACGTCTGCTACCATCGATGGATCTGAGTCT
+
=>==<BE@@;A@ABCCCCCCBBBBBCCCCEA@=@AAA<BC@C?CCBBCBB?BAAAB?B>AAAC?C?AAAAABAAB?A@A@A2@A>>99:3;BBB?BCD?AA>AAB@@@;>>?@>A?=9?AA<><@B>>>::;>AA>>7::?>778ABBBAB;;;==>>>>AA3757@@@A@A@B:??ADD;A;A;AAADC/??@@A9@==;;;A:;;:>>>>/????@=A;>>:>BBB@??;?=BA;:;=7===:===@?BA@@@;;;A===>>>;==<>>??<?;;;AABB@>
@ATNG8:04718:02147
GATGGTAGTAGTACACTAGTCATACCAGAAGATCAGGAACTCTAGAAGAATTCAGATTTTTAACACGAGAGTAAACGTAAAAAGAAGGTTTTACAAGACTCACGTTAACAATATTGCAGCAGTACGCACACAATCGAAGCGCAGTAAGGATGGCTAGTGTAACTAGCAAGAATACCACGAAAGCAAGAAAAAGAAGTACGCTATTAACTATTAACGTACCTGTCTCTTCCGAAACGAATGAGTACGAGAGAGCACACGTGTCTACCATCGATGGATCTGAGTCT
+
CE?@>@CBB=@B<CCCCCCCCCBBB@CBC?CDBBAA?A>ABDCCCC@BB?B@BCAAACDC2C=AAAABCBBAAA8>==>@@@,?C>A6;;;6;DDACBBBCCCCC=B=BD@DCC?CB@@AAABFCCEBBBBB@DCCB?BAA@BA@?<A?AAA?ACBBBBCD@CCBBBB>BC>>>??BA@?@:????BCCCC3CC?C999BC@??:?;@@AA;?:@ACBB?BCCCCCC?B?BBB>BBB>AABBBCCCCCCCA>>>CCCCCCBAAAC?AAACAAA;@>>>AA@:::
@ATNG8:04723:02128
GATGGTAGTGCGTGAGAGAGAGACCCAGAAGATCAGGAACTCTAGAAGAATTCAGATTTTTAACATCGAGAGTAAACGTAAAAAGAAGGTTTTACAAGACTCACGTTAACAATATTGCAGCAGTACGCACACAATCGAAGCGCAGTAAGGATGGCTAGTGTAACTAGCAAGAATACCACGAAAGCAAGAAAAAAGAAGTACGCTATTAACTATTAACGTACCTGTCTCTTCCGAAACGAATGAGTACTATAGACTATCTGAGACTACCATCGATGGATCTGAGTCT
+
6@?C;DBBBDCBBCCCGGCCBB@@@;@@@@DBCBA@=@>AACA@AD?DD>A=??>BBBBB2?=@773=?397<;;69<33333$33,3,333&39949<:9885//(.(.726350567:?>>BDFFCBBBBB?B@AA@BBAAAC997;@CAA@BEBBBBCC@CCCBBB@BB?BBB:??99929=<;99:9::%:A?B::9BAAFD:>;?ABB7:7:?BAB@BBBBBBCAE@CBA<A;;7:BBBCCCCABBBCAAABBBBCBBBBA@>ABBBBBB@CBCBD???AA
@ATNG8:04725:02120
GATGGTAGTCTCAGATAGTCTATAGTACTCATTCGTTTCGGAAGAGACAGGTACGTTAATAGTTAATAGCGTACTTCTTTTTCTTGCTTTCGTGGTATTCTTGCTAGTTACACTAGCCATCCTTACTGCGCTTCGATTGTGTGCGTACTGCTGCAATATTGTTAACGTGAGTCTTGTAAAACCTTCTTTTTACGTTTACTCTCGTGTTAAAAATCTGAATTCTTCTAGAGTTCCTGATCTTCTGGCTCTCGTAGACAGATACTACCATCGATGGTTCTGAGTCT
+
5;66:@;@@CCCCDCCCBBBBBCBB@B:@A@@>@CCF>CC?C@CGDCCCB@DDCCC@C?BB;;655>:<<>==@@:9;;;;):>9>@DB>AAAA?BBC?BC:;;@CAA=ABCBAAAC?@@EAB@DHIHCCCC@BCBC?BCCBBBCBB@@@A@@CD?;;;@BA>A>A;;;BBBBC@BBBCC8@9@=;;;;;*;AABB=CCCAAABCBC=AAAA,@;;<B?BGEE@CCDC@A@@F@BBBCBB?B@@=ACBBCCBBBDDBBBCBDBBB>ACCCBBB@C?BBBBBBBB
@ATNG8:04726:02164
GATGGTAGGAGACACGTCGCACACGTACTCATTCGTTTCGGAAGAGACAGGTACGTTAATAGTTAATAGCGTACTTCTTTTTCTTGCTTTTCGTGGTATTCTTGCTAGTTACACTAGCCATCCTTACTGCGCTTCGATTGTGTGCGTACTGCTGCAATATTGTTAACGTGAGTCTTGTAAAACCTTCTTTTTACGTTTACTCTCGTGTTAAAAATCTGAATTCTTCTAGAGTTCCTGATCTTCTGGTATACACACTCGCTCGCTACCATCGATGGATCTGAGTCT
+
6BDD@CCC?BCCDCCCBBBCCDCCCBBCCCA@?ABBF?CC@C@;;<CDDD@CCBBB@B?ABCC?B@BBAAACBBB@?????.?@=BBDDD:ABBB>BBB=BC>BBBBBB=BBBBB@>>:?AD<A<@@@>>>?@=BAA@8<=A<>>>=>>@AA:::?;9::;??8>;>A@AAAACC<>>>@@5@<@;??AAA.@A>@>7>?AAAAB>>=5;=;=/>@@@A<A<AA:A?AD???;@<?@@A>><>AA<@@?>>?>@@>???A<>>AAA<??@AA?A7==AAA>>>>>
@ATNG8:04731:02126
GATGGTAGCTCTGCTCTGACTCTCGTACTCATTCGTTTCGGAAGAGACAGGTACGTTAATAGTTAATAGCGTACTTCTTTTTCTTGCTTTCGTGGTATTCTTGCTAGTTACACTAGCCATCCTTACTGCGCTTCGATTGTGTGCGTACTGCTGCAATATTGTTAACGTGAGTCTTGTAAAACCTTCTTTTTACGTTTACTCTCGTGTTAAAAATCTGAATTCTTCTAGAGTTCCTGATCTTCTGGATACACTCATGTGCACCTACATCGATGGATCTGAGTCT
+
BDBB@CCCBCCCCAABBBCCCCBBBBDDCC@?>@CCC=CD@D=@BBDAA@@DDCICAC@CCCB?A?BEFJDDECC@CBBBB1BC@DCCC?CCBB?ACI@IC@AAACDCACCBBBCCD@BBC?C@CCCCCCBC@CBBC?BACCBBBBCCCBBBBBC?ABB@BC@C?AACCCDCCC@BAAAA9B>B=;:::9*:@ACF>BBCBCCCCBB5;;;;*;@@ACAEADD?BABBDDD?B?AAACCE@BBB@BCCAA@BCC::9BBBC@CAAA:;;??>9=???@AAABB
@ATNG8:04731:02151
GATGGTAGTAGTACACTAGTCATACCAGAAGATCAGGAACTCTAGAAGAATTCAGATTTTTAACACGAGAGTAAACGTAAAAAGAAGGTTTTACAAGACTCACGTTAACAATATTGCAGCAGTACGCACACAATCGAAGCGCAGTAAGGATGGCTAGTGTAACTAGCAAGAATACCACGAAAGCAAGAAAAAGAAGTACGCTATTAACTATTAACGTACCTGTCTCTTCCGAAACGAATGAGTACATAGATATACGTATAGCTACCATCGATGGATCTGAGTCT
+
/<7=6>::<<556666;=;;;;;;98<55.5:5555.5.6555<44.44.45445;<>>>+=8::///666676.8944999$44.57===2><<8<>>CC@@>D8=4;939983445<=>?>@DBCBCC@@=@DDB@DBBABCCE@C@C;;7;@@@@@;9299888=199(///066/33(333177777)8;6;888822283827588;@688BBB<?;ABBCA?@<999/:::3:=<?@BAACA<==@<8==9>>@87999455577>>:>A<;=;;;9>
@ATNG8:04742:02167
GATGGTAGTGTGTCTCTGAGAGTAGTACTCATTCGTTTCGGAAGAGACAGGTACGTTAATAGTTAATAGCGTACTTCTTTTTCTTGCTTTCGTGGTATTCTTGCTAGTTACACTAGCCATCCTTACTGCGCTTCGATTGTGTGCGTACTGCTGCAATATTGTTAACGTGAGTCTTGTAAAACCTTCTTTTTACGTTTACTCTCGTGTTAAAAATCTGAATTCTTCTAGAGTTCCTGATCTTCTGGTAGAGCGTGCATATATCTACATCGATGGATCTGAGTCT
+
@<9626=BCCBBBBCCCDBBBCCCCBCCDD??=?BBB>CC?C?CBBBBCC?CBBBD@E@CCCD?B?BDCCEECDD=99999*:C>A;;;7;B@A<@;;5;C5<;BFCC@BABBCCEDACAA?A@CCBBAAAA=ACCC@CCCCCECCCDCCCBBAC?@@@?CD@C?CCBBBBBCC>@@BBA7@=A;;;;;;*;@@AA0;;BBBBCABBADFGD5CBBCIAIIJE@EDCCCBB@B@;;;CAA=A@@=ABCDJICCBAACBA@@>>000AAABBD?BCDDCCBBBB
@ATNG8:04744:02163
GATGTAGGCGTGTGAGAGTCTGCCCAGAAGATCAGGAACTCTAGAAGAATTCAGATTTTTAACACGAGAGTAAACGTAAAAAGAAGGTTTTACAAGACTCACGTTAACAATATTGCAGCAGTACGCACACAATCGAAGCGCAGTAAGGATGGCTAGTGTAACTAGCAAGAATACCACGAAAGCAAGAAAAAGAAGTACGCTATTAACTATTAACGTAACCTGTCTCTTCCGAAACGAATGAGTAACTGCGTCTCACTTCTCGCCTACCATCGATGGATCTGAGTCT
+
7/////4.45<<<?@BBBBBBB<<5<C>9@CAA@A>A?BCC@000:00*0:>>097777$7-77;884;====68<;::::,00*/*000(0//(/899:79>A=A<AA=>>>7;;@?BABA>:;;A==>@;??AA<??@@@@>=:=;?>@:@0/00//59>>?A::68848;;8=5669.898178787)7;4<<>>@888>5;5;;;;:>:;///*/6:6639:<)/)///(/=?<@@@B>>8>655;97688//*/988>188:8::9?AAA9==;;:===@?
@ATNG8:04747:02123
GATGGTAGGAGACAGCGTCGCACACGTACTCATTCGTTTCGGAAGAGACAGGTACGTTAATAGTTAATAGCGTACTTCTTTTTCTTGCTTTCGTGGTATTCTTGCTAGTTACACTAGCCATCCTTACTGCGCTTCGATTGTGTGCGTACTGCTGCAATATTGTTAACGTGAGTCTTGTAAAACCTTCTTTTTACGTTTACTCTCGTGTTAAAAATCTGAATTCTTCTAGAGTTCCTGATCTTTCTGGGCAGACTCTCACACGCCTACATCGATGGATCTGAGTCT
+
CCCD=;;;77:;<0//<<<<>@CCDBA@<@AAA=@?@>68;.4.544;<BB:???99074=>::6:6::::::::;6;<;;;);74=888)5;<>8?<@<AB@BA@A:8179:;;=7715AA<A=??;;857;8=>:;49:9::9:>?@CB>>=?B:889:98189=>@BA==>><>>@DD5A<A:==>>?/??@@@7;;??>><;//)-333(3-//=9=6??7;;>A>>><A<@@??;;;1;>=>9@;6698666<<===;27------36=4;:776:::??
@ATNG8:04699:02215
GATGGTAGTCTCAGATAGTCTATAGTACTCATTCGTTTCGGAAGAGACAGGTACGTTAATAGTTAATAGCGTACTTCTTTTTCTTGCTTTCGTGGTATTCTTGCTAGTTACACTAGCCATCCTTACTGCGCTTCGATTGTGTGCGTACTGCTGCAATATTGTTAACGTGAGTCTTGTTAAACCTTCTTTTACGTTTACTCTCGTGTTAAAAATCTGAATTCTTCTAGAGTTCCTGATCTTCTGGGTCTCTCTCTCACGCACTACCATCGATGGATCTGAGTCT
+
<6:6;>>CCCDDDDCCBBAAABBA@ACCECBA?ABBF?CC@CABBBJKCC?BCCCD@CAAACB?B?@A@@?@>@C<@@CCB0BC???@C<BABA>@>?9AA=;;:@@B:AABBBBBC;9:D?B>BAECC;;;@BBCC=AACAA@BACABA<;;A@<@@C>??4:29999===>>?BB@DC>C?B=99;:.9=99:,9@B:;;CBCC@DDDD5C@@;;6:;@A?CCCCA@@=@?CAABBB>B@BA>AICCCDCA@@ABBBBC;;;@BBB;;;D?BABABBCDCB
@ATNG8:04700:02179
GATGGTAGGCACTGCGCACACATCCCTGAAGATCAGGAACTCTAGAAGAATTCAGAATTTTTAACACGAGAGTAAACGTAAAAAGAAGGTTTTACAAGACTCACGTTAACAATATTGCAGCAGTACGCACACAATCGAAGCGCAGTAAGGATGGCTAGTGTAACTAGCAAGAATACCACGAAAAGCAGAAAAAGAAGTACGCTATTAACTATTAACGTACCTGTCTCTTCCGAAACGAATGAGTACGTGTGACGTACGTGAGCTACCATCGATGGATCTGAGTCT
+
////2//57<>5955:5555559990955.499944.45445;;<<8<<9<799//*/>>:+;8///:8879999299??@@@1A@;@;<<<0669?CFBBBCDBB<@=AA;??B599>=@;9:CCCCCCDDE@BBBB?CCC@@@CB@D@CBC@BBBAAA??;>7778938A9<<;17/////&////8888+8;6><<<<97777;577775:9<9@@@?BAACDCC?A?BAA.97717388337;;8><??A?@B858@?@???>@@@B777<?>>987?>@?
@ATNG8:04701:02215
GATGGTAGCTCTGCTCTGACTCTCGTACTCATTCGTTTCGGAAGAGACAGGTACGTTAATAGTTAATAGCGTACTTCTTTTTTCTTGCTTTTCGTGGTATTCTTGCTAGTTACACTAGCCATCCCTTACTGCGCTTTCGATTGTGTGCGTACTGCTGCAATATTGTTAACGTGAGTCTTGTAAAAACCTTCTTTTTTACGTTTACTCTCGTGTTAAAAATCTGAATTCTTCTAGAGTTCCTGATCTTCTGGTGAGATGTGCATGATGCTACATCGATGGATCTGAGTCT
+
<C==?=CBBB=@;;;BABCC;;;CCCCCCBBA=?:::-:9.4.4;;99@@=ABB<;599D:66;C@CCA9696/957797<7%/0*/////&49=97<;;555.59>>9949;59=955.5444)4.555555///)////)//7-//////99//4:86///5//)/5::565<<::49/////$/)/)/;;;<<%;@999,//0//////;.5555$5;;55.54994999:::;8=9==>?==259==@@@@@===999955///////9778:;7;>>?><<<::
@ATNG8:04702:02206
GATGGTAGTGATACAGATCAGACACCAGAAGATCAGGAACTCTAGAAGAATTCAGATTTTTAACACGAGAGTAAACGTAAAAAGAAGGTTTTACAAGACTCACGTTAACAATATTGCAGCAGTACGCACACAATCGAAGCGCAGTAAGGATGGCTAGTGTAACTAGCAAGAATACCACGAAAGCAAGAAAAAGAAGTACGCTATTAACTATTAACGTACCTGTCTCTTCCGAAACGAATGAGTACAGAGAGTACGATATGTCTACCATCGATGGATCTGAGTCT
+
;BBD@CCCCCCCCDCCCBBBCCCEC?BBC@CCCCBB?B?ABBBCCA?AA=A?BBBBBBBB2B@CBBBBB@ABBC>AA@@@??0@?<@4;;;*:BB?CCCCFFCDD?C@CC@CBB?BCDDCAABBCCDDCBBB?BCDD@C???ABBB?B?B@?>@CCCCBCB?CCCCBB@AA>ABC<@@999+9==;:9:9:(9B?BAAABBB==:=:=>?A7;5;=A::7;AAAABB@C@CBB=B??<?AAABBCCCBBBB@@ACDBBBB??@BB?B>@@>??:?AAAD>>><<
@ATNG8:04707:02193
GATGTAGTGTCATATGAGAGTGTGTACTCATTCGTTTCGGAAGAGACAGGTACGTTAATAGTTAATAGCGTACTTCTTTTTTCTTGCTTTCGTGGTATTCTTGCTAGTTACACTAGCCATCCTTACTGCGCTTCGATTGTGTGCGTACTGCTGCAATATTGTTAACGTGAGTCTTGTAAAACCTTCTTTTTACGTTTACTCTCGTGTTAAAAATCTGAATTCTTCTAGAGTTCCTGATCTTCTGGAGATATCATCAGCGAGCTACCATCGATGGATCGTGAGCTCT
+
55-----76/555599;>=<;<?@<<<<44439::;2;<0949:@;;@;69<5957:7::4425.5:::9;9//)//////#//)////(4444.45=8<<8<>>>>=59=559>9<4;;>:>8<<=<5665.5;55.55;:<<>;;6655555=8<<<599.4.44:999:::39<::<.<7;799999(9;444)5994559555.5555$55559=>9>>8696?969<C?CCCBBB@CBA;@;999ABA@999999?B@@@=???@<9939///-----///
@ATNG8:04708:02185
GATGGTAGGACGAGCGTCTGAGAGGTACTCATTCGTTTCGGAAGAGACAGGTACGTTAATAGTTAATAGCGTACTTCTTTTTCTTGCTTTCGTGGTATTCTTGCTAGTTACACTAGCCATCCTTACTGCGCTTCGATTGTGTGCGTACTGCTGCAATATTGTTAACGTGAGTCTTGTAAAAACCTTCTTTTTTACGTTTACTCTCGTGTTAAAAATCTGAATTCTTCTAGAGTTCCTGATCTTCTGGGCAGACTCTCACACGCCTACCATCGATGGATCTGAGTCT
+
<BBB?DDC?AB;5599;99AAB@A>@CCCCAA<@@>?8@@9@<@BBBCCD@;;;;;69>ACBB:B?BBBCC==:D?CBDBB05505==<4>>;;7>@@;9>29;@BBD@CCCCCKEF?AAGAG@CCCCCCAA?@BAA>BCCCCCBBB@@@AA@AA>BBB@CC@C?AACDCGDBB>@;;;;;*;<@=AACCCC*BBJDI=BA@ABB;<::?BBCC5C@@A@;@=@B>BBA;;;B?B?BBA;;;>@@CG>CFDCBEBCBCCCBCB@BBCFEEDD@ABBDCACBCA@BC
@ATNG8:04715:02216
GATGGTAGACATATCGTACTCTCTGTACTCATTCGTTTCGGAAGAGACAGGTACGTTAATAGTTAATAGCGTACTTCTTTTTTCTTGCTTCGTGGTATTCTTGCTAGTTACACTAGCCATCCTTACTGCGCTTCGATTGTGTGCGTACTGCTGCAATATTGTTAACGTGAGTCTTGTAAAACCTTCTTTTTACGTTTACTCTCGTGTTAAAAATCTGAATTCTTCTAGAGTTCCTGATCTTTCTGGTATACACACTCGCTCGCTACCATCGATGGATCTGAGTCT
+
5;CEADCDCCCCCCBBECCCCCCCCCCBCC@@>@A@B=BB@B@BBADCCC?AA?AC?B?B@@@?B?CABBBBB@>;:99898#/628//)/;;>6?<A>AB???;@;:5;=>??AAA<AA@;A;AAC?<=;>:@AAA;A@>>>=>@>>>DD>>>><@@@<AB=D<??@@@B???>E????6?=@=?>>>=/=>9981966///=::=8====.<@@BC>D<==:=ABA???:>:<===666-7886;///===@@???BB???@@A<A@>===C;A@@@AA>==>
@ATNG8:04716:02203
GATGGTAGACATATCGTACTCTCTGTACTCATTCGTTTCGGAAGAGACAGGTACGTTAATAGTTAATAGCGTACTTCTTTTTCTTGCTTTCGTGGTATTCTTGCTAGTTACACTAGCCATCCTTACTGCGCTTCGATTGTGTGCGTACTGCTGCAATATTGTTAACGTGAGTCTTGTAAAACCTTCTTTTTACGTTTACTCTCGTGTTAAAAATCTGAATTCTTCTAGAGTTCCTGATCTTCTGGGCAGACTCTCACACGCCTACCATCGATGGATCTGAGTCT
+
:ECC>@@CECCCCCBBCCDCBBBBCCCCBBBB?BCBD=BB>A>ADAABCC?CCBBB?B?BDCB?B?BBBBBBBBB>ABDED3@?<>?8919///6@=@<BB@BB@A?>:?@>A@>>>:AAC;>9===>?A?A;A@@@7>>?=====?AAAA@@@@:???<AA<>:>>AB???>>8==<<<2<9>9::998)9=666,8>>:;;B>=<18878(8>>>C=A=>>:=@?A>>>:>:>ACBA@477<>4<///9999??A???@:>>>9>8::???<A>==>@@@>>
@ATNG8:04722:02201
GATGGTAGTGTCAGTGCGCGTCGTCCAGAAGATCAGGAACTCTAGAAGAATTCAGATTTTTAACACGAGAGTAAACGTAAAAAGAAGGTTTTACAAGACTCACGTTAACAATATTGCAGCAGTACGCACACAATCGAAGCGCAGTAAGGATGGCTAGTGTAACTACAAGAATACCACGAAAGCAAGAAAAAGAAGTACGCTATTAACTATTAACGTACCTGTCTCTTCCGAAACGAATGAGTACACATCGTCGTGTCGTGCTACATCGATGGATCTGAGTCT
+
B>>@:@BCBCCGDEFJFCBBBCBCB?CDCABBBB@@>A@CCCCCCC@AA>A?BAABABBB3B@AAABBB@?>BC>?@ACCCC3CE@C=BBB9BCFADCCCCCCBC?C?BC@BBB9::BBCBCCDGCCCBBBB?B@@@?BAABAAAC=A?B@@=@BCAABAC@ABBBB?BD@CDC@CCCCB9@@@:=====,>A>ABCCBBBBB?B?BBAB7:59BB;<:;BBABCC@C>ABC>C::9:CCCBBBCCCDBBBCCCBBBDBBBBBBCCBBBBB@BBBBBBCBBB
@ATNG8:04723:02185
GATGGTAGCTATACGTATATCTATGTACTCATTCGTTTCGGAAGAGACAGGTACGTTAATAGTTAATAGCGTACTTCTTTTTCTTGCTTTCGTGGTATTCTTGCTAGTTACACTAGCCATCCTTACTGCGCTTCGATTGTGTGCGTACTGCTGCAATATTGTTAACGTGAGTCTTGTAAAACCTTCTTTTTACGTTTACTCTCGTGTTAAAAATCTGAATTCTTCTAGAGTTCCTGATCTTCTGGTAGAGCGTGCATATATCTACCATCGATGGATCTGAGTCT
+
5@CC?CBDCCCCBCCCCECCCCCCBCBBCEAA?ABBF>CC?C=BBBCCAA?ABCBB?B?BBBB?A?A??AACDBA>88999':@;B?AA;ABCC<?@B?BB<A@AAA@>AABBBCAA;AAA9>;@DD?>>>><@@@>:=;==<==@@@AAC>>>?;>>@<@A=A:==>>AAAAA<>====3<9=9::9:9)9=;<<5=<=<<=A<==;@@@@/@@@@@<@===:=FEB===<A=>==A>>;>@@<@AA>>>@@>=>>>>@@@@>><>>=>AAD<<<<AA@@@>>
@ATNG8:04730:02203
GATGGTAGTGATACAGATCAGACACCAGAAGATCAGGAACTCTAGAAGAATTCAGATTTTTAACACGAGAGTAAACGTAAAAAGAAGGTTTTTACAAGACTCACGTTAACAATATTGCAGCAGTACGCACACAATCGAAGCGCAGTAAGGATGGCTAGTGTAACTAGCAAGAATACCACGAAAGCAAGAAAAAAGAAGTACGCTATTTAACTATTTAACGTACCTGTCTCTTCCGAAACGAATGAGTACCTCTCATACGCTCGTCCTACCATCGATGGATCTGAGTCT
+
BB>C@CCCCDDCBCCCDBBBCBB@A>@DC?BCBCBB@C?DBA??@G@BB?B@BB@98778$7:<>8ABACBBBB=B>@ACCC5BB?<8A@BB1BCCAD;;;ICCCC@C@CC@BBF@CB@@@CCCGDBAACBBB@CCCD>@?BCCDCC?C?BAA>BBCBCBBC@CCCAAA@CC@BBB?AA99:28>>;9999:9%:A<>99:A@@9:9289<<:;;1;:>=B;;8;CBBABA>A>AAB<A?@=@BCABBB?BBBBBBCCCDCAA?:7::>;A:::@@@<>;;:?>>;;;
@ATNG8:04733:02171
GATGGTAGTGTCATATGAGAGTGTGTACTCATTCGTTTCGGAAGAGACAGGTACGTTAATAGTTAATAGCGTACTTCTTTTTCTTGCTTTCGTGGTATTCTTGCTAGTTACACTAGCCATCCTTACCGCGCTTCGATTGTGTGCGTACTGCTGCAATATTGTTAACGTGAGTCTTGTAAAACCTTCTTTTTACGTTTACTCTCGTGTTAAAAATCTGAATTCTTCTAGAGTTCCTGATTTTCTGGTCTACTACACTGTACTCTACCATCGATGGATCTGAGTCT
+
5DBB@BCDDDDBBBCCFCCCCBCDBBBBDCBB?BCCD>CC?C?CCCEHCC@CCDCB?BACCCC?C@DCCCBCBCC@CCCCF5AA@B;;;0;:BB?BBC?BC9:<:CBC@CCCCEFEGACCC>A?BC@CCCCC@CCCC@BCCCAAACDCBBBCCCC@CAA=AC@C@BBBCCCBBB?BCCCC;C=A;;::::*;A@@A7;;BBDCBAAABFJGJ2CCCCD@C?CCACCCCCCC?C?AA?@=>3>>@;@BBBBCCDCBBACCCBBB>><>@@@@>>9>AA>>>CCBB
@ATNG8:04734:02174
GATGGTAGTGTGTCTCTGAGAGTAGTACTCACTTCGTTTTCGGAAGAGACAGGTACGTTATAGTTAATAGCGTACTTCTTTTCTTGCTTCGTGGTATTCTTGCTAGTTACACTAGTCATCCTTACTGCGCTTCGATTGTGTGCGTACTGCTGCAATATTGTTAACGTGAGTCTTGTAAAACCTTCTTTTACGTTTACTCTTCGTGTTAAAAATCTGAATTCTTCTAGAGTTCCTGATCTTCTGGAGATACACATGATACTCTCCATCGATGGATCTGAGTCT
+
:4447444499::9995955559::<9777///)/////&5;6;4;;55565./:///)///77199@566>>=;;74444&4717//)/:/5.555.59699><;;6==>>9996=<<@49.9==595//59///69///;;;@<;;>>;;;;:;;;9<<5;7:;==?@=99234444&45:84444&44444(497//)/::99)////$5;=>>:@<>?8<<>96669A<?;>9957<99.444///------///5=<=7:999445.5<:566;;;?
@ATNG8:04698:02231
GATTAGTATAGAGCTCTACATAGTACTCATTCGTTTCGGAAGAGACAGGTACGTTAATAGTTAATAGCGTACTTCTTTTTCTTGCTTTCGTGGTATTCTTGCTAGTTACACTAGCCATCCTTACTGCGCTTCGATTGTGTGCGTACTGCTGCAATATTGTTAACGTGAGTCTTGTAAAACCTTCTTTTTACGTTTTACTCTCGTGTTAAAATCTGAATTCTTCTAGAGTTCCTGATCTTCTGGTGAGATATGCATGATGCTACCATCGATGGATCTGAGTCT
+
CDB:BBCCCCDDDCCBBCCCCCBBBBDDCC?CBBB<AD?C?CCCACAA?AAABB?C>BABB>B>BBBABBBCC@BBBBB3??=?7893;BBB?CCC@@@;879AAA>>??AA>AA;???7=9=@AAA===;>@><<>@@>>=@>AA?ACC>=?;>>><@@<@;??AABBA??;?====2=:>:89888(8>////(/////.76-/).77.7388A;A9<;7;ABB:;;;>:?@?@@@8<;C=???@>>>B===CBC==<<::5:?@AABB:>>=>>>>>@@
@ATNG8:04705:02230
GATGGTAGCATCATGCATATCTCACCAGAAGATCAGGAACTCTAGAAGAATTCAGATTTTTAACACGAGAGTAAACGTAAAAAGAAGGTTTTACAAGACTCACGTTAACAATATTGCAGCAGTACGCACACAATCGAAGCGCAGTAAGGATGGCTAGTGTAACTAGCAAGAATACCACGAAAGCAAGAAAAAGAAGTACGCTATTAACTATTAACGTACCTGTCTCTTCCGAAACGAATGAGTACTGCGTCTCACTCTCGCCTACCATCGATGGATCTGAGTCT
+
CCCC@DC@@ADCCCCCBBCDCCCCC@BBB@BBBB@@=A?BBBCCBA>AB?C?BBBAADCD1B?BBBBBCAAACD>EABBCCC3CD@D@CCC;BBE@CCCCCBCBB?C@BB?BBB?BBBAABDDCCCBCCCBCABFBB?BCA@@A??;A@D@@?@CCCCCCC@BBBBBB@BB?BBB<@?:::,8<<9<<==?.<A?B9::CCBBB>>:=AAA7<8;>BEF@CCBBBAA?A?BBE>DBB?BBBBBBBBBBBCCBDBBBABDDD?BBB?BBBCCCD?BCBBC??@B@
@ATNG8:04715:02222
GATGGTAGTATATCGCGTCGCTATCCAGAAGATCAGGAACTCTAGAAGAATTCAGATTTTTAACACGAGAGTAAACGTAAAAAGAAGGTTTTACAAGACTCACGTTAACAATATTCAGCAGTACGCACACAATCGAAGCGCAGTAAGGATGGCTAGTGTAACTAGCAAGATACCACGAAAGCAAGAAAAAGAAGTACGCTATTACTATTAACGTACCTGTCTCTTCCGAAACGAATGAGTACATAGATATACGTATAGCTACCATCGATGGATCTGAGTCT
+
4@BCACBBCC;:;@;?<<666;;?C?CDHABBBBAA=AICCDDBBB@CC@C@A@?:;;;;);=AACCBFDCAA@<@BBBBBB2@?;@5;;;.;CB?CCHCBBBCC?B@BB?CDD@CBCBBCCCEDBB@@BD@BBBB<@@BBBCBB>B?B@@>AEBBACCC?ACACBB?>@?BB<?@:::,7==9>@@@A2@C?BAAAA==AA7;;BBB<><>@C@@>@BBBCCD@D?CCC>CCB?BBBBBBBBBBBBBCBBBABAA@?@>=>;=<<<>=>:888;;;:8//
@ATNG8:04724:02259
GATGGTAGGTGCACATGAGTGTATCCAGAAGATCAGGAACTCTAGAAGAATTCAGATTTTTAACACGAGAGTAAACGTAAAAAGAAGGTTTTACAAGACTCACGTTAACAATATTGCAGCAGTACGCACACAATCGAAGCGCAGTAAGGATGGCTAGTGTAACTAGCAAGAATACCACGAAAGCAAGAAAAAGAAGTACGCTATTAACTATTAACGTACCTGTCTCTTCCGAAACGAATGAGTACGAGAGTACGATATGTCTACCATCGATGGATCTGAGTCT
+
;CCB@CCB?ACBD@AACCCCCAAAC@CCA=ACDDAB>B?BBBCBBB?BB?B?@@@:::::*;>BCDCECCC;;;0;I:::;;*;@=@=A@@0@@?<?CBBBCBBB>B?BC?BBC>@@BBBBDDDCBBBBCCC?BBBD?BBABBBBB>C@CBB?BCBBCDCC?AB@????BB@@@@>BBBBB9@>>9<@AAB3AC?B888BBAAA<A;@@>><><>ACCC@CCBBBCC?C?CCC=CCC@BCBBBBBBBCBBBABBBABCBCCB==<>CBBBBA=A<<=BB><<<
@ATNG8:04726:02264
GTTGGTAGACATATCGTACTCTCTGTACTCATTCGTTTCGGAAGAGACAGGTACGTTAATAGTTAATAGCGTACTTCTTTTTCTTGCTTCGTGGTATTCTTGCTAGTTACACTAGCCATCCTTACTGCGCTTCGATTGTGTGCGTACTGCTGCAATATTGTTAACGTGAGTCTTGTAAAACCTTCTTTTTACGTTACTCTCGTGTTAAAATCTGAATTCTTCTAGAGTTCCTGATCTTCTGGGCAGACTCTCACACGCCTACCATCGATGGATCTGAGTCT
+
;;458<<BCCCCCCCCCCCCCCCDCCCA@A@@;@>?@6>@:?<AAA???B>A@A@A?A=@@<><>=ACCBBBB;B6??:::)991<::1588=6>8;88<2569=:<5=???=>>E<>>A;@<@@@@>=;=<@@AA8::?<::;;@?AC@>>>A<>??=;;6;:>>?>>=A>>;>?@CB5B<B<@@AAA/==;;-3-----79;<1888)2:::<9>:AA;>>>@===7;7;A@@@@<@@@D;AAAAA?>>>AABA>><>=>96666///9=:9>A>>>>>
@ATNG8:04729:02242
GATGGTAGTACATGATAGACGACACCAGAAGATCAGGAACTCTAGAAGAATTCAGATTTTTAACACGAGAGTAAACGTAAAAAGAAGGTTTTACAAGACTCACGTTAACAATATTGCAGCAGTACGCACTCGATCGAAGCGCATAAGGATGGCTAGTGTAACTAGCAAGAATACCACGAAAGCAAGAAAAAGAAGTACGCTATTAACTATTAACGTACCTGTCTCTTCCGAAACGAATGAGTACAGAGAGTACGATATGTCTACCATCGATCTTGGTAAGTCT
+
A9658<=BB==BBGDC@@@@;;;BC@CGCACCCA:96;<@BAAA@@=?B<?<?BBBBBBB5BAGCCHBB@@@@A:@@@BDCC1BC@D@DDD9CDGFHCAAABBBB@C;;;@BBB89:@@@@BBBAA@B;;<ABBBBBACA@@@;;5<<@BA?@AAA;9;A;@@ABA@:FD@?:???><C=54587;;;<=+=B@BBCCCCBBC@C@AA@@@B>ABBBA?BBBBBBC?B?BBD>A??=9::A??>BAAACCCC??????A@?AAA;>?===>;;5;3<<58777
@ATNG8:04732:02251
GATGGTAGTCTCAGATAGTCTATAGTACTCATTCGTTTCGGAAAGAGACAGGTACGTTAATATGTTAATAGCGTAACTTCTTTTTCTTTGCTTTCGTGGTATTTCTTGCTAGTTACACTAGCCATCCTTACTGCGCTTCGATTGTGTGCGTACTGCTGCAATATTGTTAACGTGAGTCTTGTAAAAACCTTCTTTTTACGTTTACTCTCGTGTTAAAATCTGAATTCTTCTAGAGTTCCTGATCTTCTGGATATCATCAGCGAGCTACCATCGTTGGATCTGAGTCT
+
;;@;:CC?A;;<<>BBBCAA@AACA@@?=4:4./;;;1/0+//)/:::595644444.4544455.57<<@>955.5:.5599;*;>?7=<=@7<==;;?900)0>)///7;=8<<<=<<<B7::A>>;@@@@@A@@;@A@B;@AA>@?AACB@A>@=::2995499;?8==94945997;44444$4.9.94444$44@<=5>695555559.555&55555.549E8900///7273::<;;?:9>>4999>>@@BA999?@@B;;7;@AAA5;5;@@BBDCBBB
@ATNG8:04735:02222
GATGGTAGGCACTGCGCACACATCCCAGAAGATCAGGAACTCTAGAAGAATTCAGATTTTTAACACGAGAGTAAACGTAAAAAGAAGGTTTTACAAGACTCACGTTAACAATATTGCAGCAGTACGCACACAATCGAAGCGCAGTAAGGATGGCTAGTGTAACTAGCATGAATACCACGAAAGCAAGAAAAAGAAGTACGCTATTAACTATTAACGTACCTGTCTCTTCCGAAACGAATGAGTACATAGATATACGTATAGCTACCATCGATGGATCTGAGTCT
+
:455.5=;5:95555;;<>CCCCBJ>ABB=@;==;?6?4=@B;;;C?CC@C@@@@AABAA0A<??AAA@BA@@@9:9;@@@@0:>9=.9::*9AB?AAAABDECC@C@CC@LBA>@@;:;BBBBBCCCBCCB?A@@@<@@ABBBBB@C@CAA?ACCCCDBB?BBBBCB??AABCB@CCEED?A@@?AAAAA2AA>BCDDDDCBB@B@CBCA?C?:;;AA?ACDBBBC@D=??C>CAA=AAABCBBBCCBBBCC@@@B@@@>>>@@<@::;@AB=AA>>>>AAA@
@ATNG8:04736:02245
GATGGTAGCGCACACATAGATACAGTACTCATTCGTTTCGGAAGAGACAGGTACGTTAATAGTTAATAGCGTACTTCTTTTTCTTGCTTTCGTGGTATTCTTGCTAGTTACACTAGCCATCCTTACTGCGCTTCGATTGTGTGCGTACTGCTGCAATATTTTAACGTGAGTCTTGTAAAACCTTCTTTTTACGTTTACTCTCGTGTTAAAAATCTGAATTCTTCTAGAGTTCCTGATCTTCTGGATAGCGACGCGATATACTACCATCGATGGATCTGAGTCT
+
CCCB?CBBBCDBBBBBDDDCCCBBBBCCBB;;8;BBC<CB>A?ACCCHCC?BCBBB>A>@DCC@C?CBCCBBBCC>:9:::):B=ABCC>BCDD@BBDAGG@;:;CCF@BBCCCCCC@CBB@B@BBCDBCBC@CBCC?CCDCBBBCCBBBCC@@@AGBAAA5:6:@A@ABBBD@BBCCC;D@C@AAAAA2ABAAA6::@::9BAA@=A@@@1??@@C=A8>>:>AABBBB?D?BB=>>B=?>>=ABACCCDCCBBBBBBBBBCB?BBBBBBC?BB@@@BBAB@
@ATNG8:04741:02238
GATGGTAGCACACGAGATCTCATCGTACTCATTCGTTTCGGAAGAGATAGGTACGTTAATAGTTAATAGCGTACTTCTTTTTCTTGCTTTCGTGGTATTCTTGCTAGTTACACTAGCCATCCTTACTGCGCTTCGATTGTGTGCGTACTGCTGCAATATTGTTAACGTGAGTCTTGTAAAACCTTCTTTTTACGTTTTACTCTCGTGTTAAAATCTGAATTCTTCTAGAGTTCCTGATCTTCTGGTGAGATATGCATGATGCTACCATCGAATGAGGTTAGTCT
+
:B<<:=CBDDBBBBFCCBBCCHFCBBBB@BAB;C<;:69<8B:BBBCBBB@BBBFC>@?@ABA@B@BAABBBDBB?BCGCF/BB@CAAA=AAAD?BBB?BB7999@@@=AABBABBA588C=B=@@A@@@??<?<<<5::::889>?===@=>==:>==<?A=@<>>>?:55552567;;.;16022555'282255&26577:8977+///&....9381556::95557376;;;>??7:;A<???B;;;====?>@@>::7717766=437767;7<=7@@
@ATNG8:04744:02220
GATGGTAGAGAGACTGTAGCGCACCCAGAAGATCAGGAACTCTAGAAGAATTCAGATTTTTAACACGAGAGTAAACGTAAAAAAGAAGGTTTTACAAGACTCACGTTAACAATATTGCAGCAGTACGCACACAATCGAAGCGCAGTAAGGATGGCTAGTGTAACTAGCAAGAATACCACGAAAGCAAGAAAAAGAAGTACGCTATTAACTATTAACGTACCTGTCTCTTCCGAAACGAATGAGTACGAGAGTCAGAGCAGAGCTACCATCGATGGATCTGAGTCT
+
CBB>@DBBCBBBBBCCCCCCCC@@@:@AA=BBCCBB@F?BBAAA??<?C>A?BBBAAAAA2A=ABBBBBAAAA@8>><;:;;;#:<7<=??>2>B=:=C?CBBBBB=B?AB?AAB8;;BBCCDCCCBBCEBBB@CC@@=@A@@BA995;?AAA?BBCDBEED@CBBBBB?BB?CDC>BA999,377/73777'3><?798B@@:;7;<AA;;8;=AAC@@<@AA@@@@=@ACCC?C??=?BCA???BBAA999DCCBB???AABB?<?AAB?=A>ADBBBBBAAA
@ATNG8:04745:02238
GATGGTAGGACGAGCGTCTGAGAGGTACTCATTCGTTTCGGAAGAGACAGGTACGTTAATAGTTAATAGCGTACTTCTTTTTCTTGCTTTCGTGGTATTCTTGCTAGTTACACTAGCCATCCTTACTGCGCTTCGATTGTGTGCGTACTGCTGCAATATTGTTAACGTGAGTCTTGTAAAACCTTCTTTTTACGTTTACTCTCGTGTTAAAAATCTGAATTCTTCTAGAGTTCCTGATCTTCTGGATATGAGTGACTCGTGCTACCATCGATGGATCTGGAGTCT
+
:@<<9;::0:555545<<<?A@@@?BABABCC@C=B>:@@6945=955;;:>>>>>8<796==9>9<<AC<A<BBBCJFEE1:9::<:@2@=9516<<:@@9<;A@:;6:AAACBBB@BBB@D?AACB<;;B@BBAA=AA;;99>>>>9999494.4446<>5:7;999==555;99999*97@999999$5?>>>499>>@@??9949<@<(9955925:>@=@A@@@:;6;=A??@BB?BBB?@@;:9BAAACBBAC;:;@>?;@@@@AAA?>>=00+000;A
@ATNG8:04745:02269
GATGGTAGCGCGACGAGCGTAGACCCAGAAGATCAGGAACTCTAGAAGAATTCAGATTTTTAACACGAGAGTAAACGTAAAAAGAAGGTTTTACAAGACTCACGTTAACAATATTGCAGCAGTACGCACACAATCGAAGCGCAGTAAGGATGGCTAGTGTAACTAGCAAGAATACCACGAAAGCAAGAAAAAGAAGTACGCTATTAACTATTAACGTACCTGTCTCTTCCGAAACGAATGAGTACGATGAGATCTCGTGTGCTACCATCGATGGATCTGATTCT
+
5A@@<?BDD@@ABCCCCCCC@B999,;BB?DABBCB?B?AAABBBB?BB>B>><<89999(:;@ACBCBC???<3<=;;;;;$9<<<269906EE:CAABCCDBB?B@CC@CBA;@??@BBFDDDCCCCCDC?BB??<@BAABBBB?B@E@@>@CCCCABA?CCCDBB?>?<?BB=AA???8?@@=ABBBB3BB@????AAAAA<@=??@@:><>ACCCAB@@@ABA;?;@@A;ADB@CBBBBBBBBBBBBBB@@@@@@>;::BA=AA?>>?C?CAAABAA>AB
@ATNG8:04699:02290
GATGGTAGTATCTGCACACTCTGTCCAGAAGATCAGGAACTCTAGAAGAATTCAGATTTTTAACACGAGAGTAAACGTAAAAAGAAGGTTTTACAAGACTCACGTTAACAATATTGCAGCAGTACGCACACAATCGAAGCGCAGTAAGGATGGCTAGTGTAACTAGCAAGAATACCACGAAAGCAAGAAAAAGAAGTACGCTATTAACTATTAACGTACCTGTCTCTCCGAAACGAATGAGTACGTGTGACGTACGTGAGCTACCATCGATGGATCTGAGTCT
+
;CCC@CCCCCCCBCBCIDDCCDCBB?BDD@CCBB?@=@?BBBBBBB?CC?B@A@@@@???.??BBDCDDED>=<7;>>AABB2BC?C@BBB<BCCACCCBCCCDC=B=BC?CCB@CCB99:CCDDDDCCCCC=CCCC?BAAABCBC?FAC@?>@BCCCCCC?CCABBB@BB?BBC>AA??=5?==:?BAAB3BB?BBBBCAA>?7:7:?AB6:7:ABAB@CB@@@C??=?CD=C9999AABBCDBBBBBBBBDC??>CB@@B>=<>AAABDD?AAAABBBBBA
@ATNG8:04702:02276
GATGGTAGTGCGTGAGAGAGAGACCCAGAAGATCAGGAACTCTAGAAGAATTCAGATTTTTAACACGAGAGTAAACGTAAAAAGAAGGTTTTACAAGACTCACGTTAACAATATTGCAGCAGACGCACACAATCGAAGCGCAGTAAGGATGGCTAGTGTAACTAGCAAGAATACCACGAAAGCAAGAAAAAGAAGTACGCTATTAACTATTAACGTACCTGTCTCTTCCGAAACGAATGAGTACGTGTGACGTACGTGAGCTACCATCGATGGATCTGAGTCT
+
>CCC=BBCCCDDCCBCEEDCCC@@@=@CCACCBBBB@C?CBBBCCB?BB@C@BBA?@@A@2A?BBDCBBBCAA?6=>:;;;<);B>?=@@@8@CC@CCCCECDDD?C@BB?BBB@CBBBBBCCCCBCCDCC@CDCC?CCBBBBAC?C@CBB>BACCBBBB>BBBBA@?BB?CBB>@?;>=8????BBBBB3BB@BAAABAA@D?A?BBCC>B?BBCBB=BB@@=>>>B?BCA=CAC?CBBBBCBBBBABBBBBA@A?@@@@AAA@CBBAABB@C>;;A>>>AA
@ATNG8:04705:02292
GATGGTAGACATATCGTACTCTCTGTACTCATTCGTTTCGGAAGAGACAGGTACGTTAATAGTTAATAGCGTACTTCTTTTTCTTGCTTCGTGGTATTCTTGCTAGTTACACTAGCCATCCTTACTGCGCTTCGATTGTGTGCGTACTGCTGCAATATTGTTAACGTGAGTCTTGTAAAACCTTCTTTTTACGTTTACTCTCGTGTTAAAAATCTGAATTCTTCTAGAGTTCCTGATCTTCTGGCGCTCTGTCACGTCTGCTACCATCGATGGATCTGAGTCT
+
AB<B>AB@@;<CCCCCFGCCBA@@BBBBBC@@<@?>@8@@<??GDCCCCD?BBBBA>B>AA?B<A>ACDBBBA??:88889)6;2<9817????BAA<@@9;;;>?@=@?@BAA6638>?:?;?>=889==9==?@598B@888??>=>@6666*//:59<6>;>?@???B@?:88888)88=8>>AA@/@A;;;1;=<:;9=>==8==<<+=>>==9=8==8=>>====5;5;>;76@9///6;<6;;;;?:;:@@::;;;AA=B;;:::93:?????@@@A
@ATNG8:04707:02280
GATGGTAGGCACTGCGCACACATCCCAGAAGATCAGGAACTCTAGAAGAATTCAGATTTTTAACATCGAGAGTAAACGATAAAAAGAAGGTTTTACAAGACTCACGTTAACAATATTGCAGCAGTACGCACACAATCGAAGCGCAGTAAGGATGGCTAGTGTAACTAGCAAGAATACCATGAAAGCAAGAAAAGAAGTACGCTATTAACTATTAACGTACCTGTCTCTTCCGAAACGAATGAGTACTATAGACTATCTGAGACTACCATCGATGGATCTGAGTCT
+
:=<<5:9;3955555<<<>?>>>==055945555;;7=9=66666>8>>25048443888'8-3333344/7;::.////8888'//(339;;1<;;4:33339986(.(.3288747888=CCCBBBBBB@@@<@@@A>@@AABABA=A=A:;69BB?B=<<9A==BBB?CCAE?>679///)///)////).5.769999;991725=>A=C=88<BB>A@@@:976828>>8?BB9>;=<887;==<;;737?<<;;555===9=BBBB?@<;?;;=::888
@ATNG8:04707:02304
GATGGTAGGCGTGTGAGAGTCTGCCCAGAAGATCAGGAACTCTAGAAGAATTCAGATTTTTAACACGAGAGTAAACGTAAAAAGAAGGTTTTACAAGACTCACGTTAACAATATTGCAGCAGTACGCACACAATCGAAGCGCAGTAAGGATGGCTAGTGTAACTAGCAAGAATACCACGAAAGCAAGAAAAAGAAGTACGCTATTAACTATACGTACCTGTCTCTTCCGAAACGAATGAGTACGATGAGATCTCGTGTGCTACCATCGATGGATCTGAGTCT
+
BDCC?BBB@DDBBBBBBDDCCCBBB>BCCBDDDFBB?A?CBBBCCB?BC=?;>A;78888)9?ACBBBACCCCD=A@99999(9@;@8???5?BB?BAAABAAAA;>;>A;@@@588>>>@@@@>>>>>>?A;>>>@;>;;;>?>>9>;AAB>B?88:@??;?AAC@?=@B>CBB;=8=<C3<66/89:::+:;5;ABBB>>>?=A;>>:9:9<6626A>>95554838::09BB>?AAA997==>AB@@???B@@@>>>@AA;>===C>>9>>>>CC@>>>
@ATNG8:04710:02313
GATGGTAGCTCTGCTCTGACTCTCGTACTCATTCGTTTCGGAAGAGACAGGTACGTTAATAGTTAATAGCGTACTTCTTTTTCTTGCTTTCGTGGTATTCTTGCTAGTTACACTAGCCATCCTTACTGCGCTTCGATTGTGTGCGTACTGCTGCAATATTGTTAACGTGAGTCTTGTAAAACCTTCTTTTTACGTTTACTCTCGTGTTAAAAATCTGAATTCTTCTAGAGTTCCTGATCTTCTGGTATACACACTCGCTCGCTACCATCGATGGATCTGAGTCT
+
5>:>3>>>A;;;;;;BA;ABB@A;9;A@>>?@<@::<6=>;?<=AB>AA=9<<B><8@:=999.916>DD?A;<A;>>@@@.9;?AABB9@?;949>==>@?@@CCCD?BBCCDDDC@DDB?B>BAA@@@@A?BBBB@CAAAA@AAAB;;;BBCB@EA@?@A?B?;;;BBBB@@5::999*99=99::::(:?DAC>CBAAB@@@95.5555$5<;5546=>C=B@@>:998=8:99???=AAB=BB9:;@@@@@@@;::ACBCD@:::DAAA?BAAAC???AA
@ATNG8:04713:02299
GATGGTAGACACGTGTGCTCTCTCGTACTCATTCGTTTCGGAAGAGACAGGTACGTTAATAGTTAATAGCGTACTTCTTTTTCTTGCTTTCGTGGTATTCTTGCTAGTTACACTATCCATCCTTACTGCGCTTCGATTGTGTGCGTACTGCTGCAATATTGTTAACGTGAGTCTTGTAAAACCTTCTTTTTACGTTTACTTTCGTGTTAAAAAATCTGAATCTTCTGAGTTCCTGATCTTCTTGGCTCTCGTAGACAGATACTACCATCGATGGATCTGAGTCT
+
<DDC@BDDCCC@ABCA@@=@@;<?CBBB>@;>7?>>>3;@;@8@@>>>>>:?==>?;=8934:4;7==BAB@<?D;??>>>'=@97752'2=AA@BBB?BB=A@@@9957=>>A;;;;===5838B>?>AAA=A@==187;888===?@@>>>;;6;>?:??<?<>>>C>>>AB=@@???2>:>5:;??>/>>===4=;;:/:8888188889%8=:<;-//84886<<<2717977783//(/)//988<A::;????A888>>:===>>==9=??>>;;;=>
@ATNG8:04713:02316
GATGGTAGTATCTGCACACTCTGTCCAGAAGATCAGGAACTCTAGAAGAATTCAGATTTTTAACACGAGAGTAAACGTAAAAAGAAGGTTTTACAAGACTCACGTTAACAATATTGCAGCAGTACGCACACAATCGAAGCGCAGTAAGGATGGCTAGTGTAACTAGCAAGAATACCACGAAAGCAAGAAAAAGAAGTACGCTATTAACTATTAACGTACCTGTCTCTTCCGAAACGAATGAGTACACACTCTCATATGACACTACCATCGATGGATCTGAGTCT
+
6EAB?BBCC@BBBDCCCCCBBB=CC?CCE@BBCC@@=@=>=>00/;6::6:68;733889$85;;=?>=>>89:,9@;;;;;$9?892559&5:<7<B?BCDCCD@D@CF@CCC?BBBBBBCCDCCBBCCBB@CBBB?AAACCBBB@C?D99;;CCBBDCC?ABBCBB?AC>BBB?BBBBB=B@@<==??>.>A<:::AA=B@=7=9==:9+/+/;AAA=CBBBBBB?C?BBC>CCC>AACAAABCCCCBCCAABA>BAAACBCB?BCBBBDDABBBBB@@?BB
@ATNG8:04725:02288
GATGGTAGTGTCATATGAGAGTGTGTACTCATTCGTTTCGGAAGAGACAGGTACGTTAATTGTTAATAGCGTACTTCTTTTTCTTGCTTTCGTGGTATTCTTGCTAGTTACACTAGCCATCCTTACTGCGCTTCGATTGTGTGCGTACTGCTGCAATATTGTTAACGTGAGTCTTGTAAAACCTTCTTTTTACGTTTACTCTCGTGTTAAAAATCTGAATTCTTCTAGAGTTCCTGATCTTCTGGTAGAGCGTGCATATATCTACCATCGATGGATCTGAGTCT
+
;=EG@BBBDABBCFDCCBBBCDBBBCCCBB;;6;AAA=BD@D@BBCCCCC@CCCBB?B?B@CC?C?BCCEE;:<C?CAEEE3A@>;:;C?DDDD@BAA<@B?ACACBCBCCECEDDD?BBB?D@DCCC@AAC@CCBB@CCCCCCCCCBBBCCCCC@CCC@BB@B?BBCBBBDBB?BCCCC9B?B<@@@@@1?@CCE>D@@@CCAABBACCDC2C;;;C?CADC@CCCBBBD@D@@@ACBB?@@@?BBBBCCCCCCCCCCBBBFA@=@BA@ABB@CBBBBAAACC
@ATNG8:04726:02309
GATGGTAGAGTATCATGTGTATCTCCAGAAGATCAGGAACTCTAGAAGAATTCAGATTTTTAACACGAGAGTAAACGTAAAAAGAAGGTTTTACAAGACTCACGTTAACAATATTGCAGCAGTACGCACACAATCGAAGCGCAGTAAGGATGGCTAGTGTAACTAGCAAGAATACCACGAAAGCAAGAAAAAGAAGTACGCTATTAACTATTAACGTACCTGTCTCTTCCGAAACGAATGAGTACTATAGACTATCTGAGACTACCATCGATGGATCTGAGTCT
+
5:>:7;=CBDDC==>;;;=>;549?.44:5:<<><A>B?BBBBBBC?CC?B@BCA99999.:>BBCBCCCCBAB9@C;;;;;(;=9=4999&59906CCCDCCCC?B?@@>@BC=??AABBABBBBDBBCBB@CCCB@BBBBBBBB?C@BBA>ACCBBDDC@CC?????CC?A@B=??===3>>@;@CCCC2CD?B?>>BBB@D9>9@AAA;A<AACCC@CCBBBCC@C@CCC>EBB?BBCBBBBBCBBBC>>>CCCCBBBCCCC@CBBBBBB@BBCCCBBBBB
@ATNG8:04727:02313
GATGGTAGACACGTGTGCTCTCTCGTACTCATTCGTTTCGGAAGAGACAGGTACGTTAATAGTTAATAGCGTACTTCTTTTTCTTAGCTTTCGTGGTATTCTTGCTAGTTACACTAGCCATCCTTACTGCGCTTACGATTGTGTGCGTACTGTGCAATATTGTTAACGTGAGTCTTGTAAAACCTTCTTTTTACGTTTAACTCTCGTGTTAAAATCTTGAATTCTTACTAGAGTTCCTGATCTTCTGGAGATCGCGCCACTGACACTACCATCGATGGATCTGAGTCT
+
5CB<499>//-5575-//99//4995556;==8<@AB9??4;4;9=B>>;4:9;88258<;<=9A6:>?>:8879,33333$3;,33=::0:=//(///(/:5999934/28:55555377:6:6:>>57...)..66;49;99777..-442,,-(--4044(.(.77233778(..355)2-2*..;;;(.....'.2555888=8858=8,8994992727A2555588996:27755582322222,,*2222,25326,,,,,2,2577977276765...73
@ATNG8:04733:02286
GATGGTAGGACGAGCGTCTGAGAGGTACTCATTCGTTTCGGAAGAGACAGGTACGTTAATAGTTAATAGCGTACTTCTTTTTCTTGCTTTCGTGGTATTCTTGCTAGTTACACTAGCCATCCTTACTGCGCTTCGATTGTGTGCGTACTGCTGCAATATTGTTAACGTGAGTCTTGTAAAACCTTCTTTTTACGTTTACTCTCGTGTTAAAAATCTGAATTCTTCTAGAGTTCCTGATCTTCTGGGCAGACTCTCACACGCCTACCATCGATGGATCTGAGTCT
+
6CCG@CBC@BCBBBBBBBBBBCKE@BCCCCAA=ABBB>BC@D@;;;AACEACCIBA?A@CCDC@C@CCCCG:;;C?CCCBB,;;69@@D:@@BB@BCC@CC?AA@BBC?CCFCBBBC@CBC>?=ACB@BCBB?BBCB?CCBBBCCCCBBBBABCC@@@A?BB@C?BBCBABBEF@BBCCC9B=A9:::::*:@BBB<AABBBBD@AA=@@@@,@AABB@B@BG@BBBAAAG@D@CCCCAA=@@CC=CCCBCCCCCBBBBBCACBB?BBBBC@@?ABBBCAAACC
@ATNG8:04735:02309
GATGGTAGAGGAGACTGTAGCGCACCCAGAAGATCAGGAACTCTAGAAGAATTCAAGATTTTTAACATCGAGAGTAAACGATAAAAAGAAGGTTTTACAAAGACTTCACGTTAACAATATTGCAGCAGTACGCACACAATCGAAGCGCAGTAAGGATGGCTAGTGTAACTAGCAAGAATACCACGAAAGCAAGAAAAGAAGTACGCTATTAATATTAACGTACCTGTCTCTTCCGAAAACGATGAGTACAGAGAGTACGATTATGTCTACCATCGATGGATCTGAGTCT
+
///;2777//)////:<><<<>?<<<6;;;94/////)/397793//)//)/)//(-68888'8(///666333377.77333777'33,3,377&2222'2655.35....30572666/5222555<655;;;>?B=????:=999;;:=9>8=99255<=;<<=9AA>?=@39:48==8=9///(///(/...&.739:9777;88485:::27255;::59@98444./5////&/////989<======:886///(/86878..).7557::5:88;=;8:9:
@ATNG8:04736:02300
GATGGTAGCTCACGTACGTCACACGTACTCATTCGTTTCGGAAGAGACAGGTACGTTAATAGTTAATAGCGTACTTCTTTTTCTTGCTTTCGTGGTATTCTTGCTAGTTACACTAGCCATCCTTACTGCGCTTCGATTGTGTGCGTACTGCTGCAATATTGTTAACGTGAGTCTTGTAAAACCTTCTTTTTACGTTTACTCTCGTGTTAAAAATCTGAATTCTTCTAGAGTCCTGATCTTCTGGGATGTGTGCGCAGTGCCTACCATCGATGGATCTGAGTCT
+
>:9:04=AA@;@@CBC;;;CCCCCDDCDBAAB@BCDD=BC@C@BBBCBBB@CCBBB?A=???A?A?AAABBBBAA;@@ACC1AB>BBBB<BBBB>BBB>BB;==>CCD?AAACB@??;???:>:>??A===>9>CAA8<<A;;;>>>A???<<<=;??>;AA;A:@@A=>@A@@<@@@@@6@:=8<====/<A9880668///<::><?AAA/A>>>@=B<>><>==A787=<AA>>>?998>@6>///>66:>>?AB@@;@@B=@>>>@@@<@@@@???AAA
@ATNG8:04738:02294
GATGGTAGGCGACATACATACGCGCCAGAAGATCAGGAACTCTAGAAGAATTCATGATTTTTAACACGAGAGTAAACGTAAAAAGAAGGTTTTACAAGACTCACGTTTAACAATATTGCAGCAGTACGCACACAATCGAAGCGCAGTAAGGATGGCTAGTGTAACTAGCAAGAATACCACGAAAGCAAGAAAAAGAAGTACGCTATTAACTATTAACGTACCTGTCTCTTCCGAAACGAATGAGTACAGAGAGTACTATATGTCTACCATCGATGGATCTGAGTCT
+
5>>>;CBB?BBBBDDECCCA@@CBB?CBEACB@@;;5;=@??<>9944<:=::--------$-(/8/34===<:;5::::=;=,00)0)00/&/996;==;877265'2-2546776::99>>>BCCCDCCDBB?BCBB>A???BCBC@D@DAA<BCDCCCCC?A@CCCA=AA?BBB>BBBBA:@9939AABB3BB?BAAACCCAD;?;@@@B:>:=ACBB@BCBBBBB@B@BBC=C@@=?BBCCCCCCCAAAAA@?????@@ABAA=AA@;<:917<797>>858
@ATNG8:04747:02288
GATGGTAGGCGAGAGTGAGACGCTGTACTCATTCGTTTCGGAAGAGACAGGTACGTTAATAGTTAATAGCGTACTTCTTTTTCTTGCTTTCGTGGTATTCTTGCTAGTTACACTAGCCATCCTTACTGCGCTTCGATTGTGTGCGTACTGCTGCAATATTGTTAACGTGTGTCTTGTAAAACCTTCTTTTTACGTTTACTCTCGTGTTAAAAATCTGAATTCTTCTAGAGTTCCTGATCTTCTGGTGTCGTCTATCATGTACTACCATCGATGGATCTGAGTCT
+
ABB@:66B?BC;:6<<=>CCCBBBBBBBCC@@?@CCE=CC?B@A@@CCBC?BCCCC?B?BBBB?B?BABBCBA:@;98989$9>8=???8?BAA?BCC@CC>==>?BA;??B>AAAA<@@A8:5:?688:>=:?AAB<==>@@@@>>>D>>;;;=8=>>:==8=9>>>>>>?==:=@@BA6B<@=@A@@@/??DDC;???@@@A<<<6;;:;+67<=C=@=>>;===??AA=A=AAAAAB8;;=:==@@B@<;;AAA@666///617====??<?@@@@@???A
@ATNG8:04747:02305
GATGGTAGCTATACGTATATCTATGTACTCATTCGTTTCGGAAGAGACAGGTACGTTAATAGTTAATAGCGTACTTCTTTTTCTTGCTTTCGTGGTATTCTTGCTAGTTACACTAGCCATCCTTACTGCGCTTCGATTGTGTGCGTACTGCTGCAATATTGTTAACGTGAGTCTTGTAAAACCTTCTTTTTACGTTTACTCTCGTGTTAAAAATCTGAATTCTTCTAGAGTTCCTGATCTTCTGGGTCTCTCTCTCACGCACTACCATCGATGGATCTGAGTCT
+
5DDC@CCCCCCCCCCCCCDCCCCBBBCCCDCC?CDBC=CD@C?@@@CBBB?CCCBB?A>ABBB>B>BBBBBBBBB>BBBBB1BA>@<<=:>BBB@DBB=??7>>?BBE@CCCCA??A9>=>9>;>>>A>>=<8=>>>7;;D>>><=@@B?A>==@<@@A=AA;A=AA>?>@@@A;<<<CC5C=C8<9<<<+<<;;9---3---6::=:>>??/?AA>>:><AA=@??===B=B>A=>>??7::@@:@@;::AAAA===AAAAA??<?;;;AAB=A@@@@:;:>>
@ATNG8:04698:02345
GATGGTAGTGTGTCTCTGAGAGTAGTACTCATTCGTTTCGGAAGAGACAGGTACGTTAATAGTTAATAGCGTACTTCTTTTTCTTGCTTTCGTGGTATTCTTGCTAGTTACACTAGCCATCCTTACTGCGCTTCGATTGTGTGCGTACTGCTGCAATATTGTTAACGTGAGTCTTGTAAAACCTTCTTTTTACGTTTACTCTCGTGTTAAAAATCTGAATTCTTCTAGAGTTCCTGATCTTCTGGTATGACTAGTGTACTACTACCATCGATGGATCTGAGTCT
+
=EDD@BBBBDDBBCCCBAACDBA@ADBBBCCC@BBBB=BB?B@CCBBBCC@CCCBB?CADCCC?C@DCCBBBCCDACCBBB3AA>BBBB<BBAB>BAA?AC@BBCCBB@CCIDCCCC@CCC>?<ACC@BCBB=AACC@CCCCBBBCCBBBAACCC@BBC@AA?B=@?BECCBBB?A@@@@7@>B<;;;;;*;AABF;;;CCCCHABA@BBBB2CCBCB@B@BF@DDDBBBB?B@CCCBBB@BBB@BCCICCCCCCCCCCBBBAAA>AABCCCC@CA@@DAAA@B
@ATNG8:04712:02357
GATGGTAGCGCGACGAGCGTAGACCCAGAAGATCAGGAACTCTAGAAGAATTCAGATTTTTAACACGAGAGTAAACGTAAAAAGAAGGTTTTACAAGACTCACGTTAACAATATTGCAGCAGTACGCACACAATCGAAGCGCAGTAAGGATGGCTAGTGTAACTAGCAAGAATACCACGAAAGCAAGAAAAAGAAGTACGCTATTAACTATTAACTTACCCGTCTCTTCCGAAACGAATGAGTACGTGTGCGACGTGTCTCCTACCATCGATGGATCTGAGTCT
+
5>==8=<<>@;;5959;;=@B@@@B=BBB@C@@ABB?B?CBBBBBB@CB@B?AAA::9:9(9;@A???DDDABA9=<;;;;;*5?7<7<==9ACE@CCCBBA@;;5;2;929??5<=559BDBBBBBCC@@@=@@@@@B@??BB@@;@<>;;29?>A?@@B>AA????@BB?BBA489<<;)797/7;;;;,7<8;777=>>@A:>7;>9=;;;?A:>>>3:;::::181;AB<BBB@;;;A@???@???@>;>>:9:@@@???>789@@?@@:@A<==?888=
@ATNG8:04713:02320
GATGGTAGGCGAGAGTGAGACGCAGTACTCATTCGTTTCGGAAGAGACAGGTACGTTAATAGTTAATAGCGTACTTCTTTTTCTTGCTTTCGTGGTATTCTTGCTAGTTACACTAGCCATCTTTACTGCGCTTCGATTGTGTGCGTACTGCTGCAATATTGTTGACGTGAGTCTTGTAAAACCTTCTTTTTACGTTTACTCTCGTGTTAAAAATCTGAATTCTTCTAGAGTTCCTGATCTTCTGGATACACTCATGTGCACCTACCATCGATGGATCTGAGTCT
+
;B>>;>DG@CDBBBBBCGGDBBBCCCCCDDCC?BBCC=CC?B@BBBCECC?CBAAB?C>BBBB@B@BBBBBBBBB?BBBBC1BB?BAAA:@B@?=@B?8?@:779CDC?BBA??=@@;A===?9>>>@>===;@AAA7==>C>><=@@@???;;;:;<<8<?4::BBAABBBDC?BBCCC9C?C>;;<<;.;ECCC>CCBBCABAAA=@@@@,@ABAA?A?CDACBCBBFC@C@BCBCCC?BBC@BCCCCC@@@:;;@BAB?B@@=@A@AB::8:ABDCDDB??
@ATNG8:04715:02324
GATGGTAGTATATCGCGTCGCTATCCAGAAGATCAGGAACTCTAGAAGAATTCAGATTTTTTAACACGAGAGTAAACGTAAAAAGAAGGTTTTTACAAGACTCACGTTAACAATATTGCAGCAGTACGCACACAATCGAAGCGCAGTAAGGATGGCTAGTGTAACTAGCAAGAATACCACGAAAGCAAGAAAAAAGAAGTACGCTATTTAACTATTTAACGTACCTGTCTCTTCCGAAACGAATGAGTACGTGTGTCGTACGTGAGCTACCATCGATGGATCTGAGTCT
+
CEBB?BCCCCBBBDCCBBBDCBBCB?BBC?CBBBDDAC=@@BBCCC?CC?C?BBBBCCCCC)B?BCCCAAAACBB<BBBBBBB5BC@C@CCDC5CDF@CBBBCDDCC?B?BC?CBB?CCAABCBCCCCCCCAAC@CDBB?BBBB????9>:???=?CCCCCCC?BABBBB?BB>98939999929>>;::::::%9?<?868==>888*84867:8)6.5ACBA@BCAABBB@B?CDC>E?@=?BB@AACBBBBBCCC????A@@@AAAA<AAAAAAA<AAAAA:::@@
@ATNG8:04719:02345
GATGGTAGTAGTACACTAGTCATACCAGAAGATCAGGAACTCTAGAAGAATTCAGATTTTTAACACGACGAGTAAACGTAAAAAGAAGGTTTTACAAGACTCACGTTAACAATATTGCAGCAGTACGCACACAATCGAAGCGCAGTAAGGATGGCTAGTGTAACTAGCAAGAATACCCACGAAAGCAAGAAAAAGAAGTACGCTATTAACTATAACGTACTGTCTCTTCCGAAACGAATGAGTACATAGATATACGTATAGCTACCATCGATGGATCTGAGTCT
+
//7:5:::<<;;9;9;5655544554999.5=59597<.555554=699393444:::;;)948889455=>>==49300000'/0+/)///&//<7>666;<:00+0+/:49//+/:3355555555555450/:99+////0:=89:89450548:;4558;;;::86;;,3333(33;><9<8;3;7777'6635...3577606566//.0425-//888944057<<=2549.333398889:8<<??79552<<;558;;?9<;>?>9=>888::;88
@ATNG8:04726:02357
GATGGTAGGACGAGCGTCTGACGAGGTACTCATTCGTTTCGGAAGAGACAGGTACGTTTAATAGTTAATAGCGTAACTTCTTTTTCTTTGCTTTCGTGGTATTCTTGCTAGTTACACTAGCCATCCTTCTGCGCTTCGATTGTGTGCGTACTGCTGCAATATTGTTAACGTGAGTCTTGTAAAAACCTTCTTTTACGTTTACTCTCGTGTTAAAAATCTGAATTCTTCTAAAGTTACCTGATCTTCTGGGCTGCGCTGATATGCGCTACCATCGATGGATCTGAGTCT
+
<=<@<ACC?AA;66;<<<<;0//:;37799955.6;;;8;;6:600///7;6:;:<;;)/)///7)525555;;;8==<>?@@@+>>@7;;<?6;956(--,(,2(--//9;6;;>=<<<<8;5549;?==<000<=<<?9@@@999@@<565::<<>9@@@=BB@C?BBC@AABDD>@:;;;;*;9A4;999*9<@@@3900//////5.5555$5::55269==860/7.79)//6888<;;269@@9?99:>>>>>BBCCBAAA@B>BAAAA;;6;@@?A@@???
@ATNG8:04727:02326
GATGGTAGTGTCAGTGCGCGTCGTCCAGAAGATCAGGAACTCTAGAAGAATTCAGATTTTTAACACGAGAGTAAACGTAAAAGAAGGTTTACAAGACTCACGTTAACAATATTGCAGCAGTACGCACACAATCGAAGCGCAGTAAGGATGGCTAGTGTAACTAGCAAGAATACCACGAAAGCAAGAAAAAGAAGTACGCTATTAACTATTAACGTACCTGTCTCTTCCGAAACGAATGAGTACGAGAGAGCACACGTGTCTACCATCGATGGATCTGAGTCT
+
////)/9997;;5665665<<<5547495.5;995>9>:@=ABD?>6::*0*/---////$/(/6678;;333:39345==+;;7969;1>00)/:=97;99:5:7;=:>==8<@?896C@>BC@@@;;9:@B>?;:>;:8;:6)/)///)/;;<@C=@790;9//(/606675;<;;>3333177888'=>8<97::7::=5;5:;==5:5;<AAA?A@@@???=A?BBD=@@@8000000>>;<=><<<877733332:67279=955547<><=/////
@ATNG8:04736:02334
GATGGTAGTATCTGCACACTCTGTCCAGAAGATCAGGAACTCTAGAAGAATTCAGATTTTTTTAACACGAGAGTAAACGTAAAAAAGAAGGTTTTTTACAAGACTCGTTAACAATATTGCGGCAGTACGCACACAATCGAAGCGCAGTAAGGATGGCTAGTGTAACTAGCAAGAATACCACGAAAGCAAGAAAAAGAAGTACGACTATTAACTATTAACGTACCTGTCTCTTCCGAAACGAATGAGTAACATAGATATTCGTATAGCTACCATCGATGGATCTGAGTCT
+
<A=>;CCBB=CB?666;;;<<5554.455.5;4449.4.4<@<@=B?BB?B???@AADDDDD#B?BCCCBBBBBBA8@?;;;;;;%;>=>>@BBB@)@AA<AB<FCBB>B>A@=;;;999:7<<>>>>=AABBBB?AAAB=A@@;<6??:?8B@B=B;;:;CFFADGDDBA?AB?BBB=AA@@=5=00,/0/0/'-506/-----666)3-399:7;6><00/7:=@=77717/3==3;=>9;99:55.555;9;;=><??>>>>>>>>B?AADICCC@BB@@AAAAB;
@ATNG8:04737:02366
GATGGTAGCGCGACGAGCGTAGACCCAGAAGATCAGGAACTCTAGAAGAATTCAGATTTTTAACACGAGAGTAAACGTAAAAAGAAGGTTTTACAAGACTCACGTTAACAATATTGCAGCAGTACGCACACAATCGAAGCGCAGTAAGGATGGCTAGTGTAACTAGCAAGAATACCACGAAAGCAAGAAAAAGAAGTACGCTATTAACTATTAACGTACCTGTCTCTTCCGAAACGAATGAGTACAGAGAGTACGATATGTCTACCATCGATGGATCTGAGTCT
+
:>>?;DDBBDBBBBCCBBBBBB@@A8A;;8;BBBAA?A?CBBAAAB?BB>B?BA;=;;;<,>:@@ABBBAABDE>??@@@??0@A=>2:;:49>>??966;?@;??;9B>9ABC>AAABBBCBICCCGCBBC?BC@@=@CB:::::6;?B;;;:BCCCBBB=??BBBC>AA>ABA:?<000+/00)0::::,:@;A9;:>=:;;5;6:>?A:>6:;B@@<@@@@?BB?B?BCC?BAB?AAABDBCBBBA???BAAAFBBBBB>==8=@>>>@@=A@@@>>>;<;
@ATNG8:04738:02331
GATGGTAGTATCTGCACACTCTGTCCAGAAGATCAGGAACTCTAGAAGAATTCTGATTTTTAACACGAGAGTAAACGTAAAAAGAAGGTTTTACAAGACTCACGTTAACAATATTGCAGCAGTACGCACACAATCGAAGCGCAGTAAGGATGGCTAGTGTAACTAGCAAGAATACCACGAAAGCAAGAAAAAGAAGTACGCTATTAACTATTAACGTACCTGTCTCTTCCGAAACGAATGAGTACACACTCTCATATGACACTACCATCGAATCACGAAAGTCT
+
:BBB@CCCC>BBCBBBBBBDDBCBB@CCC?BABCAA>A@CCC???B?BB?C?BBAABDDD3B?BBBGCCBABBB=@?=>>=>.?@=A?BCB5BBB?ACBAAAA;<8;=BB=>><9=<=>?>>>B@@?>:88A;????;;:;>===><>;@9759778?A@@;@@BBBA=AA=AAA8::::9/;::4;>==>/==:=???A@ABD=A<>:;;<A<:;;;;===>A??@<A<@<<6:00,0;9;6;;@>>>B>?>@>???==<<?=>;<799@=@CDBBAD=AAAA
@ATNG8:04744:02334
GATGGTAGCTATACGTATATCTATGTACTCATTCGTTTCGGAAGAGACAGGTACGTTAATAGTTAATAGCGTACTTCTTTTTCTTGCTTTCGTGGTATTCTTGCTAGTTACACTAGCCATCCTTACTGCGCTTCGATTGTGTGCGTACTGCTGCAATATTGTTAACGTGAGTCTTGTAAAACCTTCTTTTTACGTTTACTCTCGTGTTAAAAATCTGAATTCTTCTAGAGTTCCTGATCTTCTGGACAGAGTGTGCAGATACTACCATCGATGGATCTGAGTCT
+
ACBC@BBCCCCCCBBDCGCCCCC@AABBCDCB?BDCC=AA?A?99;BBCC@DCBBB@C99:AB=A>ACBBBBBBB>@?@@?/??:@@@@;@CC@;>?B=AA<?>@ABB@BBBBCA@@;A>><>9>>>=<>>>:?A>@9>>A@>>@>>?>>>888A98996<<8>:?@AAAAA@@<>>@BB5B=C8==CDD/A<<=D;D=<=@@AA@>9>AAC/?>??A<A<AA;????D@@<@<@AAA@>:??@=DA@@@????=<=>>>AAA>><>>=>@AA<AA?>?A>>>>
@ATNG8:04698:02384
GATTAGCTCACGTACGTCACACGTACTCATTCGTTTCGGAAGAGACAGGTACGTTAATAGTTAATAGCGTACTTCTTTTTCTTGCTTTCGTGGTATTCTTGCTAGTTACACTAGCCATCCTTACTGCGCTTCGATTGTGTGCGTACTGCTGCAATATTGTTAACGTGAGTCTTGTAAAACCTTCTTTTTACGTTTACTCTCGTGTTAAAAATCTGAATTTCTTCTAGAGTTCCTGATCTTCTGGTAATGACTAGTGTACTACTACCATCGATGGATCTGAGTCT
+
C>?9BBBBAC@??>;;A;:<=666>==@6949ECD<BB=@;@@@>?AB=A>>>@:>:>?AB>B>BA@@ACC88.7<9<:+886<::;5899;75447;;788<:::5>@?>>><=/565:>458@A==;:78@@A<==;66///89899;88;6//////(/3<@@@@>??=49;999.718767888(8=787-6=:765==A@;A>AC*:65//(/.'//(/888:25.5,22555825584..*.877/./99;958799--*--7777@:??:::89>?@
@ATNG8:04699:02386
GATGGTAGGACGAGCGTCTGAGAGGTACTCATTCGTTTCGGAAGAGACAGGTACGTTAATAGTTAATAGCGTACTTCTTTTTCTTGCTTTCGTGGTATTCTTGCTAGTTACACTAGCCATCCTTACTGCGCTTCGATTGTGTGCGTACTGCTGCAATATTGTTAACGTGAGTCTTGTAAAACCTTCTTTTACGTTTACTCTCGTGTTAAAAATCTGAATTCTTCTAGAGTTCCTGATCTTCTGGGTCTACGCTCGTCGCGCTACCATCGATGGATCTGAGTCT
+
=>>=;@9:05;99@BABCDCC?@@<;;;CBBB>A@>>5>A?C@CCCCDCC?BBCCC@C=A@@A>B@BCCC>>>>?:<@@AA2AC@CCDD?D@AA>BBB=BB9;;@DDDACCBBBBBA=A;;5;=BBCBB@00,0>00+0ABBBBCCDBBCBA@=>+000+0>9=60995<<6568>5555&57<65555&5999=6<<>>?=<555.5999(;<=>@:?:=B?BAAB@:;7;;@BCEEE@C;<;9;BBBBBBB@@?@@<;;@AA=??AD??A@CCDDCBBCCC
@ATNG8:04706:02373
GATGGTAGCACGACACGACGATGTGTACTCATTCGTTTCGGAAGAGACAGGTACGTTAATAGTTAATAGCGTACTTCTTTTTCTTGCTTTTCGTGGTATTCTTGCTAGTTACACTAGCCATCCTTACTGCGCTTCGATTGTGTGCGTACTGCTGCAATATTGTTAACGTGAGTCTTGTAAAACCTTCTTTTTACGTTTACTCTCGTGTTAAAAATCTGAATTCTTCTAGAGTTCCTGATCTTCTGGGATGTGTGCGCAGTGCCTACCATCGATGGATCTGAGTCT
+
B@BC@DBCBCB;66CCCCC;69BCCCCCCICB@BCCD>DD@D@AAACCBB@BB@BA?B@ABBD@B>BBCBB@A?B<>????+?B=C>>>=5??>?=@BA>BB<>>>DED>@AAADA@@9@@A<?<??D?>>>@<@@@A;@>A;>>??@@@@@>>=@:>>>=AB=A=@@@A>>=>>:>@@DD;D=D<=>==<.<>??@6;;@;;;???@<@@@@/@==>B;>;>><>=>>6//*/16;>A==:888=6<///<<:>;:;;;;A<@AA:>>?@?==:>==>BBBB?>
@ATNG8:04709:02392
GATGGTAGAGTACAGTGTAGTAGACCAGAAGATCAGGAACTCTAGAAGAATTCAGATTTTTAACACGAGAGTAAACGTAAAAAGAAGGTTTTACAAGACTCACGTTAACAATATTGCAGCAGTACGCACACAATCGAAGCGCAGTAAGGATGGCTAGTGTAACTAGCAAGAATACCACGAAAGCAAGAAAAAGAAGTACGCTATTAACTATTAACGTACCTGTCTCTTCCGAAACGAATGAGTACACATCGTCGGTCGTGCTACCATCGATGGATCTGAGTCT
+
CC9:26<BABBHCCCCBBCCCCBCC@CCC@BCBBBC@D@DCBBBBB?BB?B@CBA>>>>>1??CCBAABBBBDC>@@ABBBA2AC>B=@@@9ACDBCBBCCCDDD@B@AA?@AA?ACCBBCCDDCCCCEBBC@BCBB?BACDCCBC?B>B:::;DAABCBB>BBBBBA?CC?DBB>AAA@@;>??<@@@@@/@@=A???BB@??7;6;>>>5;5;>BDC@BBCCDBB?B?DCC>CCC?BBA@@BBBCABBBBBB?BBCCBBBAB@ABAAACF?BABBBBBBAA
@ATNG8:04716:02410
GATGGTAGGCACTGCGCACACATCCCAGAAGATCAGGAACTCTAGAAGAATTCAGATTTTTAACACGAGAGTAAACGTAAAAAGAAGGTTTTACAAGACTCACGTTAACAATATTGCAGCAGTACGCACACAATCGAAGCGCAGTAAGGATGGCTAGTGTAACTAGCAAGAATACCACGAAAGCAAGAAAAAAGAAGTACGCTATTAACTATTAACGTACCTGTCTCTTCCGAAACGAATGAGTACTGTATCTATGTGTGCGCTACCATCTATGGATCTGAGTCT
+
B=?C?FBB?BCCCFBBCBCDCBBCC>CCC@DCCDAA>AADDDCCCC?CD?B?BCC?@@@@1?ACCCACCDC???<?ECCCCC5CB>A5;;;.;CF?CCDCCDCCC?B?BC@CBB?BBBBBCBCCCCCCBCCC?CCCC>AABBBAAC?B?BAA>ABBCCCCA?AAAABB@BB>9999=<999+9=<899:9:9%9>;?98:BAA>>;>;>?@@<@<?@CBB@BBAAABB?B?CBD>C??=?BBCDBBBBBBBBAAABBBCCA@AB@@;@677??D@CAAABBBBBA
@ATNG8:04718:02411
GATGGTAGACATATCGTACTCTCTGTACTCATTCGTTTCGGAAGAGACAGGTACGTTAATAGTTAATAGCGTACTTCTTTTTCTTGCTTTCGTGGTATTCTTGCTAGTTACACTAGCCATCCTTACTGCGCTTCGATTGTGTGCGTACTGCTGCAATATTGTTAACGTGAGTCTTGTAAAACCTTCTTTTTACGTTTACTCTCGTGTTAAAAATCTGAATTCTTCTAGAGTTCCTGATCTTCTGGGCTGCGCTGATATGCGCTACCATCGATGGATCTGAGTCTA
+
;BCC?CBAABDCCCCCCCCCCBBBECCBCBBA?ABBC>BB?B@CCABDBB?BBBBB?C?CAAB?C?BAACCCCAA>A@B=B+B@=@@AA:@779:???<?B??@;BBA<@????@AA;AAA;@<@@>>=>>A=B=>=8<<?>@@?=?AA@@>><A:=><<AA;A=@>=>AACAA7====<3=:>:<<<<<.;=99:7;>AAABAAAA6<<<<.===>B:>:=A=BAAA@@@<@<@@??>;78=;>09///::;;>>B???==::;:=>??@A@<>>>@==<6677
@ATNG8:04720:02397
GATGGTAGACATATCGTACTCTCTGTACTCATTCGTTTCGGAAGAGACAGGTACGTTAATAGTTAATAGCGTACTTCTTTTTCTTGCTTTCGTGGTATTCTTGCTAGTTACACTAGCCATCCTTACTGCGCTTCGATTGTGTGCGTACTGCTGCAATATTGTTAACGTGAGTCTTGTAAAAACCTTCTTTTTTACGTTTACTCTCGTGTTTAAAAAATCTGAATTCTCTAGAGTTCCTTGATCTTCTGGGTCTACGCTCGTCGCGCTTACCATCGATGGATCTGAGTCT
+
;<=?;FDGCCCBBCCCGHCBCAAACCBBBBBA?A@AD<@@>??@@???@@;@A??>;=288;828>AAABB@@AC@BABAB2?><@AAD;B????B@@<??:;==?@@=AAA===AD=AAB:>9=A;;;;==:>?@A8;;ACC>==>A@@@>6667///177171;BB===>;:47/////'/(/(/7=<=='==///*699:=>;>;<<.67777%6//-9-3-///;;;@>@<@6:5:@=761///<6=:8=??;;;???A==//-/;233396334336<:>>?>>
@ATNG8:04725:02390
GATGGTAGAGTATCATGTGTATCTCCAGAAGATCAGGAACTCTAGAAGAATTCAGATTTTAACACGAGAGTAAACGTAAAAAGAAGGTTTACAAGACTCACGTTAACAATATTGCATCAGTACGCACACAATCGAAGCGCAGTAAGGATGGCTAGTGTAACTAGCAAGAATACCACGAAAGCAAGAAAAAGAAGTACGCTATTAACTATTAACGTACCTGTCTCTTCCGAAACGAATGAGTACACATCGTCGTGTCGTGCTACCATCGATGGATCTGAGTCT
+
5CDE@CBBBCCCCBBCCCDEDCBBA?BCC@CABD@@=@=AAA@@AA>BC@D?CEC;;;;.;@CCCCIGCCBBB=BBBBCBC5BC>C4;;0:CC?C@@?CBAAA@C?AA>@BC?BBBCBBBAA@@@AAABB?CB;;7;>>>>@886>@D@@>>>>>A@DA<@@AA@>95607CA9==777(888088888(7>9?CBAA@B??5:5;===5;6;ACBCACCBBBCC@C?BBC>CBB?BCCCCCAAACAA@@CBBBBCCB@@@@@=@???CBB@CCAAAAA???
@ATNG8:04732:02376
GATGGTAGTGCGTGAGAGAGAGACCAGAAGATCAGGAACTCTAGAAGAATTCAGATTTTTAACACGAAGAGTAAACGTAAAAAGAAGGTTTTACAAGACTCACGTTAACAATATTGCAGCAGTACGCACACAATCGAAGCGCAGTAAGGATGGCTAGTGTAACTAGCAAGAATACCACGAAAGCAAGAAAAAAGAAGTACGCTATTAACTATTAACGTACCTGTCTCTTCCGAAACGAATGAGTACTGTATCTATGTGTGCGCTACCATCGATGGATCTGAGTCT
+
88::7>==:;55699;<A@675--(--6378BBB>:B<>?;<83328:7;8<BBBBAAA.837:6//(/6///8268???A?+==5:5>>>0>BC>B;99@@=<@8?;@@:>@B6:;;>@@@AAA:99=9;:2:>99.48<;?@BB=A=>:966>B>@969:BAABBB>BB?BCB=?=877)777/777878$7937;8==::22+2+2555/7988ACC@BBBAADD@C=??A9@AA6:9>=>>????BAA:99@@?@@B??>>=:>@::;=D@BABAA??>==
@ATNG8:04737:02381
GATGGTAGAGTATCATGTGTATCTCCAGAAGATCAGGAACTCTAGAAGAATTCAGATTTTTAACACGAGAGTAAACGTAAAAAGAAGGTTTTACAAGACTCACGTTAACAATATTGCAGCAGTACGCACACAATCGAAGCGCAGTAAGGATGGCTAGTGTAACTAGCAAGAATACCACGAAAGCAAGAAAAAGAAGTACGCTATTAACTATTAACGTACCTGTCTCTTCCGAAACGAATGAGTACACACTCTCATATGACACTACCATCGATAACCTCGAGTCT
+
6CFEACBBABCIEDC:;;CBDBBBC?CCC@CCCCBB?C@CCCCCCC=BD@D@CCBABDDD5C?CAAACCEBBBC=BABBBBB2BCAC@CCC;CCC@CBBBBBBCB@C@BB?AAA=??BBBBBBDDDCCA@@D@CBBC@C???@@??=B?BBB@BCCCDCBA?CCCAAA?BB?@@?077;;;3<<=9999::(9@;@999AA>>B<?<?C??7;6;>CBB?BBBCBCD@B?BCG>BBB@CBBBBBBBBBBBBCCBBBBBAABCCCC@B899CA@=A?A@@@A>>>
@ATNG8:04738:02387
GATGGTAGGTGCACATGAGTGTATCCAGAAGATCAGGAACTCTAGAAGAATTCAGATTTTTAACACGAGAGTAAACGTAAAAAGAAGGTTTTACAAGACTCACGTTAACAATATTGCAGCAGTACGACACAATCGAAGCGCAGTAAGGATGGCTAGTGTAACTAGCAAGAATACCACGAAAGCAAGAAAAAGAAGTACGCTATTATCTATTAACGTACCTGTCTCTTCCGAAACGAATGAGTACGAGAGTCAGAGCAGAGCTACCATCGATGGATCTGAGTCT
+
;C;929?A=ABBCBBBDABADCCCC@DAA?BCED@?=@@DDCCCCC@@@>@?AC@9::::*;>BBBCCCGCCCC>CCCCCCC5CCAC@CCC;BCC@CACBBCCBB?B@BB@BBB?BDBBBBBCBCCCCCBC@CCBB?BB@@BA994;>B;;:;BDDDDBB?CCCDCC@CB?BBB498888*9>?;>@@@A2@B?BAAACCBBB?BBCC?:598<99:@<@@>>>>=:><:9:1;=>;;<;AAAAADD=>>=?>?=>665?>?=A;CCAA><B@BBCBCBAABC
@ATNG8:04739:02388
GATGGTAGTACATGATAGACGACACCAGAAGATCAGGAACTCTAGAAGAATCAGATTTTTTAACACGAGAGTAAACGTAAAAAAGAGGTTTTACAAGACTCACGTTAACATTATTGCAGCAGTACGCACACAATCGAAGCGCAGTAAGGATGGCTAGTGTAACTAGCAAGAATACCACGAAAGCAAGAAAAAAGAAGTACGCTATTAACTATTAACGTACCTGTCTCTTCCGAAACGATGAGTACTGCGTCTCACTCTCGCCTACCATCGATGGATCTGAGTCT
+
44::5:;;>==<=64455///////)//>:>>>AAA<@<@AA@@00,//)//89455555#55::9;;<:;997.////////#///27::+//66;<:<;;5557<8<=<7::.44:749:@?AA@@BA9919?>;=999C99:??D:B@?6=955;;;>:66554/)//1///)//99=54447=<<===&;<6;88883///*/5:::727.55>;949655477)-(--5,5---568<<;;;556;>>;9==;///)//:398::;<=;<<<<<;>;?8
@ATNG8:04746:02379
GATGGTAGCACGACACGACGATGTGTACTCATTCGTTTCGGAAGAGACAGGTACGTTAATAGTTAATAGCGTACTTCTTTTTCTTGCTTTCGTGGTATTCTTGCTAGTTACACTAGCCATCCTTACTGCGCTTCGATTGTGTGCGTACTGCTGCAATATTGTTAACGTGAGTCTTGTAAAACCTTCTTTTTACGTTTACTCTCGTGTTAAAAATCTGAATTCTTCTAGAGTTCCTGATCTTCTGGGATGTGTGCGCAGTGCCTACCATCGATGGATCTGAGTCT
+
5C?D<DDBCCCDCCCCCCB;6:CCBBICCGCC?BA@A;@@=@?BBBABBC@CCBCA?@89:BC?C@CCBBBBBBB?CCC>C+A=;@999(39<9>BBA<AA799?CCC@BBBA@=@A:?>A:>:?AA>;;;;5;@>>:?AAD>==?AAAA>>>>><>>>;@A=A=AAA<=>B>?:>====2=:?:>>>>>/>>>>>4>::875A?@@=====,;///;6;6>><AA@A>>=:==??????776==6=///=:::;;A===@8;;A;?===???;>>AA>>>???
@ATNG8:04705:02439
GATGGTAGTATCTGCACACTCTGTCCAGAAGATCAGGAACTCTAGAAGAATTCAGATTTTTAACACGAGAGTAAACGTAGAAAGAAGGTTTTACAAGACTCACGTTAACAATATTGCAGCAGTACGCACACAATCGAAGCGCAGTAAGGATGGCTAGTGTAACTAGCAAGAATACCACGAAAAGCAAGAAAAAAGAAGTACGCTATTAACTATTAACGTACCTGTCTCTTCCGAAACGAATGAGTACACACTCTCATATGACACTACCATCGATGGATCTGAGTCT
+
44::8BCD@A<BBBCCCCBCDCCCC@BAA>@A@B@@=A?CCECCCB?AA=@?@@ABBBBB3B?CCCCCCCCBBB>>>??@?;699058===2>>@:CB><>CB@@>@=AB@DCF@CCGCCCCECCCCC@@@B?AC@@>BAA@BC@@>B@C@?>@DCCC@@A?DDBBBB=??8???9=@:99:+:::9::::::%:@;@:98@@@DE6868??>7;8;ADCC@CCAA@CB@C@BBB=BBB@BBCCCCCCCCAA@ABBBB@BBBBDBBB?ABBBCCC?BBCCCBBBBB
@ATNG8:04708:02456
GATGGTAGGACGAGCGTCTGAGAGGTACTCATTCGTTTGGAAGAGACAGGTACGTTAATAGTTAATAGCGTAACTTCTTTTCTTGCTTTCGTGGTATTCTTGCTAGTTACACTAGCCATCCTTACTGCGCTTCGATTGTGTGCGTACTGCTGCAATATTGTTAACGTGAGTCTTGTAAAACCTTCTTTTTACGTTTACTCTCGTGTTAAAAATCTGAATTCTTCTAGAGTTCCTGATCTTCTGGCGCTCTGTCACGTCTGCTACCATCGATGGATCTGAGTCT
+
5>==:=>>9666;<<=<666==;;85555:>>9?><<5<:<:0000/:73::://,/7;79;=B?BBB<BA@9@@259<<&55054<<0////)///)/9.55<5567;>?@@CCD?BBC@B?;;<;;:;C?BB@C>BBBBBA@@?=;;00/0/477766607)//9799;;;7<::::+:.516A=B>1@@>BD:B999==>999=ABBB0A>>996949;6::ABA@D?@<@=:;;<*00<*00>>00//:799<;55554475455<;<8<<<<<<555<
@ATNG8:04715:02444
GATGGTAGTATATCGCGTCGCTATCCAGAAGATCAGGAACTCTAGAAGAATTCAGATTTTTAACACGAGAGTAAACGTAAAAAGAAGGTTTTACAAGACTCACGTTAACAATATTGCAGCAGTACGCACACAATCGAAGCGCAGTAAGGATGGCTAGTGTAACTAGCAAGAATACCACGAAAGCAAGAAAAAAGAAGTTACGCTATTAACTATTAACGATACCTGTCTCTTCCGAAAACGAATGAGTACGAGAGAGCACACGTGTCTACCATCGATGGATCTGAGTCT
+
8A=B?CCBB=BBBCCCACCA??ABB?BBB?;;;@;;4:2595;;;>:B=6904@?;;;;;'::<<>998?=77939@AABCC+CC?@:===0;;>8=>>><@=@@<@8==;@@@699A@AABBBB;;;CBBB@CCCG@AABBDBBB?B@B;;:;BBBCCBB?AB@??B?BB?BAA399999+3998>?AAAB)@@<;;000@>>===C<??>>9<4:888880798875;0632222&222+..3......58;;;::::99>A@<973)////889)5558888533
@ATNG8:04716:02435
GATTAGTGTGTCTCTGAGAGTAGTACTCATTCGTTTCGGAAGAGACAGGTACGTTAATAGTTAATAGCGTACTTCTTTTTCTTGCTTTCGTGGTATTCTTGCTAGTTACACTAGCCATCCTTACTGCGCTTCGATTGTGTGCGTACTGCTGCAATATTGCTAACGTTAGTCTTGTAAAACCTTCTTTTTACGTTTACTCTCGTGTTAAAAATCTGAATTCTTCTAGAGTTCCTGATCTTCTGGGTCTCTCTCTCACGCACTACCATCGATGGATCTGAGTCT
+
BCE:CCCAABDCCC@@BBDDDBBCBBBCBB?BBBB<BC?C?CACBCCD?BDBCC@C@CDDD?D?DDDDAAACC>?@@@@0@C@DCCF>BBBB@BCG@CC?BABCDCACCDCCCCB?@@A=A<ACCCCBBB@CCCC?DCCCBBBDDCDCBBABB@CBA?BBCD?CCB?BBBCC?CCBDD:C?A>;;;;;*;CCCC=CBBBDCDBBB=AAAA0AABBB@B@BHACCCBCCL@B@BBDCBB@CCCC?CCCBBDCDCCBBBBBBBAA<A@CABAB>BBABBBBBBB
@ATNG8:04720:02447
GATGGTAGGCGAGAGTGAGACGCAGTACTCATTCGTTTCGGAAGAGACAGGTACGTTAATAGTTAATAGCGTACTTCTTTTTCTTGCTTTCGTGGTATTCTTGCTAGTTACACTAGCCATCCTTACTGCGCTTCGATTGTGTGCGTACTGCTGCAATATTGTTAACGTGAGTCTTGTAAAACCTTCTTTTTACGTTTACTCTCGTGTTAAAAATCTGAATTCTTCTAGAGTTCCTGATCTTCTGGGTCTACGCTCGTCGCGCTACCATCGATGGATCTGAGTCT
+
////)/7<8;>;>;A?BBCECCBCBBBCCB@@=@A@A;A?4:5;>>?>9925ACBC>A=@@CB?B?BBAAABA>A<:9:9:$9<1;998+398>/97><?B?BBAAAA9??AB>@@@>ABB;?<??;;;;;;=BAAA<=>>????;<;?AC;7776//-277)-+/66:>>@A@9=====/=:>;>>BCB/ADABA8@@@@@>;9//*/;:;,;9>=B<A<AA=ACCB=>><@<>>@@//-/===6=:>=::;;;>>AABB;;;A7;;=====8======:;;=
@ATNG8:04729:02461
GATGGTAGAGTACAGTGTAGTAGACCAGAAGATCAGGAACTCTAGAAGAATTCAGATTTTTAACACGAGAGTAAACGTAAAAAGAATGGTTTTACAAGACTCACGTTTAACAATATTGCAGCAGTACGCACACAATCGAAGCGCAGTAAGGATGGCTAGTGTTACTAGCAAGAATACCACGAAAGCAAGAAAAAAGAAGTTACGCTATTAACTATTAACGTACCTGTCTCTTCCGAAACGAATGAGTACATGAGATATACGTATAGCTACCATCGATGGATCTGAGTCT
+
8::<6BACBCDED;=9GECCBDCCC>BBB@CAAA??<@=@@@???C?DC@A@DCA>><<;,:500/003<8666.6/0/;;;(99,//3<<<0==<8==666==<<<6<8==7<54.4=<<>;;;=>666>===?:;9?;555<<;?;;@:>668;BC@A@@>@;::>@@>AC@BB@>?>733(333,3;;;==&<;688178??@875742525/5475:::3=9=994:5:5:;D<@@<284;5739973377///////668886//(.55687505555666965
@ATNG8:04729:02466
GATGGTTGAGTATCATGTGTATCTCCAGAAGATCAGGAACTCTAGAAGAATTCAGATTTTAACACGAGAGTAAACGTAAAAAGAAGGTTTTACAAGACTCACGTTAACAATATTGCAGCAGTACGCACACATTCGAAGCGCAGTAAGGATGGCTAGTGTAACTAGCAAGAATACCACGAAAGCAAGAAAAAGAAGTACGCTATTAACTATTAACGTACCTGTCTCTTCCGAAACGAATGAGTACGTGTGACGTACGTGAGCTACCATCGATGGATCTGAGTCT
+
<<<=9=:>CA<<666;;;;<@99:C<BAC;:;BA;;4:6;:ABC@B?;;::>@B@;955&5.55;666==BBD<@>??>9>(>@9=9==9+9;=8=A@999?@@?B>BB>AAC<>>B>?ADCCCCCCCCAA@?C@@?@ECCBB@@=A>B;;6;A@?ADDD@BCCCBC?BB?:9:?BAACC<??A<?????.?B?BBBBBBBA?::76699)/*/;AAA@@@?;959;>:99945<@<?@?A@????A>>;;;@AC::::99>7738888??A=?999????>=
@ATNG8:04734:02443
GATGGTAGCGCACACATAGATACAGTACTCATTCGTTTCGGAAGAGACAGGTACGTTAATAGTTAATAGCGTACTTCTTTTTCTTGCTTTCGTGGTATTCTTGCTAGTTACACTAGCCATCCTTACTGCGCTTCGATTGTGTGCGTACTGCTGCAATATTGTTAACGTGAGTCTTGTAAAACCTTCTTTTTACGTTTACTCTCGTGTTAAAAATCTGAATTCTTCTAGAGTTCCTGATCTTCTGGTAGAGCGTGCATATATCTACCATCGATGGATCTGAGTCT
+
8:5506;;;BBBBCCECCCCBBAA@BA??<=B;CCCC=BB:C<@;@<;;;7<<==B:B?AA@@4;5:>99:@@@A699==?,9949:?@9?>@A7;;B>AA5<<BABAAFCDCIGDC?BAA>A?BCCC;;<B?BBCC?BBCCCCCC;;;DD@@@A?@;;6<B>B@BBAAACCCE@CDDDC6;5;=;;;;;*;??@D:@;;;:9995;.9595$5:@<>?C@CC=@BB;0.86:*...-89,-/6=A>?A;;;@;555;<999949.4999<<<8?>>===8877
@ATNG8:04735:02426
GATGGTAGTAGTACACTAGTCATACCAGAAGATCAGGAACTCTAGAAGAATTCAGATTTTTAACACGAGAGTAAACGTAAAAAGAAGGTTTTACAAGACTCACGTTAACAATATTGCAGCAGTACGCACACAATCGAAGCGCAGTAAGGATGGCTAGTGTAACTAGCAAGAATACCACGAAAAGCAAGAAAAAAGAAGTACGCTATTAACTATTAACGTACCTGGCTCTTCCGAAACGAATGAGTACGAGAGAGCACACGTGTCTACCATCGATGGATCTGAGTCT
+
BDC?<696<BC===@DBCBDCBB@@=@BA?BBAA;;8;?ABCCCFC@CD@F?BA::;?@@,=<@??@A@@A@@?9<?;:999'4?;?;BBB:CCDACIBBBDFBB>B@CC@BBC@AAACCDDCCCCCCBBBC?CCCE899A@BCBB>C@C@@>ACBAACCB?ABBBBB>??9???3:99999+99939>>@@A(@C>A989BBA@@;@<>>::0708<A?@<@@<@CCC@D?BCC=B::69A@@@BBBBBDCCB@@@CCC;::CADC?BCCBBBB?BBBBBBBA;;
@ATNG8:04737:02440
GATGGTAGTGATACAGATCAGACACCAGAAGATCAGGAACTCTAGAAGAATTCAGATTTTTAACACGAGAGTAAACGTAAAAAGAAGGTTTTACAAGACTCACGTTAACAATATTGCAGCAGTACGCACACAATCGAAGCGCAGTAAGGATGGCTAGTGTAACTAGCAAGAATACCACGAAAGCAAGAAAAAGAAGTACGTTATTAACTATTAACGTACCTGTCTCTTCCGAAACGAATGAGTACTGCGTCTCACTCTCGCCTACCATCGATGGATCTGAGTCT
+
CCBB?CCBBCBBBCCGCCCCBBBCB?BBA<BB@AAB?B?BBB998C@BC?B?AA@?<;;<)707CCBBCBB>??:?BBBEDD3BB@B?BBB;BCCACABBGCBBB@B@BC?BCC?BBCBBCCCCCECFCCBC@CFBB@BBBCBAAA?C@CCC?CCCCBBBC@CCCABB@BB?BBA<??99929AA=ABAAB2@A?A???@@<@A<@=A99:@C=C@;;;:>=A>>>@<@<@@D:A8838886>=<=====A@@>>>><@@@:==><=>=AAAA==<=A@@@@;;
@ATNG8:04742:02445
GATGGTAGTGATACAGATCAGACACCAGAAGATCAGGAACTCTAGAAGAATTCAGATTTTTAACACGAGAGTAAACGTAAAAAGAAGGTTTTACAAGACTCACGTTAACAATATTGCAGCAGTACGCACACAATCGAAGCGCAGTAAGGATGGCTAGTGTAACTAGCAAGAATACCACGAAAGCAAGAAAAAAGAAGTACGCTATTAACTATTAACGTACCTGTCTCTTCCGAAACGAATGAGTACGTGTGCGACGTGTCTCCTACCATCGATGGATCTGAGTCT
+
BABB=666?CCCCCB<9;BAABECD@BCC@BBBBAA>A=AA@AAAA=@A;@;@@@??@??+>7BA??=B=>==C584CCDDD5CC?B=@@@8?BB@DCCABBB@A=@@;;6;@B:995<@A@CBBBBBBBA@=A@;;7;A@==>00-0;@=A<AA@@AA@@;@???AA@B?<???0//9::3:;=:@CCCCC)=>;>///:=@@C?D;???=;?=<>BCC@B;:;BBB?B=@@A;=9:6:??A@A@??????=AA??AA999?>AA=A===A@@<AA;;:?=8//
@ATNG8:04700:02471
GATGGTAGATACTCGCTGATACACCCAGAAGATCAGGAACTCTAGAAGAATTCAGATTTTTAACACGAGAGTAAACGTTAAAAGAAGGTTTTACAAGACTCACGTTAACAATATTGCAGCAGTACGCACACAATCGAAGCGCAGTAAGGATGGCTAGTGTAACTAGCAAGAATACCACGAAAGCAAGAAAAAAGAAGTACGCTATTAACTATTAACGTACCTGTCTCTTCCGAAACGAATGAGTACACATCGTCGTGTCGTGCTACCATCGATGGATCTGAGTCT
+
<>==9===>G@@B=<;<=B@AAFDC=CBD?BBCCAA>A>:::BBBB?AE@C?BA??>>>?,=8<=;;>==8=BA8@@A@BDH;CCAB?BBB9@@C?CBCCCCBBB>B@BE@A@@>BAAAB@@ABDCDCC;;;?@@@C@BAAAA;;99@>ABB?BBBBAA?@<>??><<;9938?=8?BBBC<=<;8//0000%/94////9;88568;?>9;3;3;;CDD@BBB;:9A>?=B??8@994:AAA@AAA@BBBBBBBBBAAAAAABBC?BAAACDD@A??>>>>ABB
@ATNG8:04701:02477
GATGGTAGAGTATCATGTGTATCTCCAGAAGATCAGGAACTCTAGAAGAATTCAGATTTTTAACACGAGAGTAAACGTAAAAAGAAGGTTTTACAAGACTCACGTTAACAATATTGCAGCAGTACGCACACAATCGAAGCGCAGTAAGGATGGCTAGTGTAACTAGCAAGAATACCACGAAAGCAAGAAAAAGAAGTACGCTATTAACTATTAACGTACCTGTCTCTTCCGAAACGAATGAGTACTGTATCTATGTGTGCGCTACCATCGATGGATCTGAGTCT
+
<BDD@AAACCCCCCCBBBCCCCCAA>@BB?@AA@9969?ABECCCC@DD<@<>C@99999*;@CCDDCGE@@@D>GFAAAA@2@C=B=BBB:BCC@DCBBBBCCC@C?BB@B@@<??BBBCCCCAADDGEBC@CEBB?AABBDCBB?B@BBB@BCDBACDC@BBBBBA?AA?BBB<>>777)9<<8<>@@@2@C@C:99BBCBC;=<?>??:><>@CCC@CBBBCCC?B@BB@:A@@=@CECCCCCCCBBB@@@BBBBBBBBBBB?BBBCCBC?CAAAB???CB
@ATNG8:04707:02496
GATGGTAGATATATGCACGCTCTACCAGAAGATCAGGAACTCTAGAAGAATTCAGATTTTTAACACGAGAGTAAACGTAAAAAGAAGGTTTTACAGACTCACGTTAACAATATTGCAGCAGTACGCACACAATCGAAGCGCAGTAAGGATGGCTAGTGTAACTAGCAAGAATACCACGAAAAGCAAGAAAAAAGAAGTACGCTATTTAACTATTAACGTACCTGTCTCTTCCGAAACGAATGAGTACTGTATCTATGTGTGCGCTACCATCGATGGATCTGAGTCT
+
:=<<5;;BABCAA6555<556;;<@7:::5999>5969:=BBDDAB?BC=@=@@?;;;;;'76::;<::>=B;;33394999'9;6<8===/=<<<6659:///)/)/7)//;6;<555<:;99<<///994/544399:;=5569@5;//,/::::<<;7954<<A=BA?AA:4<87333&333,//////#/94///8877333(236622,2276<<<59994444.4588;3988)////899:;:444?7787379==333=485:::5:7:554=;;;;;
@ATNG8:04707:02508
GATGGTAGTAGTACACTAGTCATACCAGAAGATCAGGAACTCTAGAAGAATTCAGATTTTTAACACGAGAGTAAACGTAAAAAGAAGGTTTTACAAGACTCACGTTAACAATATTGCAGCAGTACGCACACAATCGAAGCGCAGTAAGGATGGCTAGTGTAACTAGCAAGAATACCACGAAAGCAAGAAAAAAGAAGTACGCTATTAACTATTAACGTACCTGTCTCTTCCGAAACGAATGAGTACGAGAGAGCACACGTGTCTACCATCGATGGATCTGAGTCT
+
CCBB<@;<=B=BB>>??>=>BCDCB@BBB@BBBB@A=B8;;CBCA@=@@=@@BAA@@@@@1?=ABBBBBCCBBB=BBBDDCF5DC=A5;;;-;CC?CCCDCCDCB@C?CC=ABD@BAAABDDDDBCCCCBBC@CCAA?ABCBCBBB>A?B@@>ACBBBCBA>ABBBBBAAA;?>?9?????8<<>;9999:9%9@;@:9:A>A=?7;8;>EE<?;@ACAB@BBAACCB?BACCC=ABB?B?>>DCDCAAABBBBCBB@@@AAACBB>A888;>@=A=<<AAA===
@ATNG8:04708:02476
GATGGTAGCTCTGCTCTGACTCTCGTACTCATTCGTTTCGGAAGAGACAGGTACGTTAATAGTTAATAGCGTACTTCTTTTTCTTGCTTTCGTGGTATTCTTGCTAGTTACACTAGCCATCCTTACTGCGCTTCGATTGTGTGCGTACTGCTGCAATATTGTTAACGTGAGTCTTGTAAAACCTTCTTTTTACGTTTACTCTCGTGTTAAAAATCTGAATTCTTCTAGAGTTCCTGATCTTCTGGTGTCTGATCTGTATCACTACCATCGATGGATCTGAGTCT
+
:;;<<@@AC@<<>;;;==@@A???;<<=>BBC?CCCD>A@?A?BBBCGBB?BDLIC@BABCCB>B?BBBCCCCCC@BBBCA2AA<@@BB<BA@A<BDC@BB9;;@CBB@BEFFCDDEACBC?CACBAA;;;@?CBAA=AABBBCBABBBBB@A@D@CCC@CB?B?AAAABBBBB=@@@@@7A@B>;;;;;*;CBBC>CBCBBCCABA=ABAA0A@@AB>B>BD@CCBBCCC@C@@AACCC?CBC@CCCC;;<DAAABBCCBBBBB@B;;;@@@4;:?:99CCCB
@ATNG8:04713:02517
GATGGTAGTGTCAGTGCGCGTCGTCCAGAAGATCAGGAACTCTAGAAGAATTCAGATTTTAACACGAGAGTAAACGTAAAAAGAAGGTTTTACAAGACTCACGTTAACAATATTGCAGCAGTACGCACACAATCGAAGCGCAGTAAGGATGGCTAGTGTAACTAGCAAGAATACCACGAAAGCAAGAAAAAGAAGTACGCTATTAACTATTAACGTACCTGTCTCTTCCGAAACGAATGAGTACTGTATCTATGTGTGCGCTACCATCGATGGATCTGAGTCT
+
4@6;46CCCDBBCCCCIICBBBA;;29DCACECBBC@B@BCCCCBB@BB>A>ACA999939=ACDCCCAA999+9@;;;;;*;A=A5;;;*9@@7@B?BCCC@@<@?AA>B@@=@CCECCCCCCCCCCBBB?CCCC?BABCBABB<>:?997:CCACCAA?ACBBBA?AC?AAA?BBBBA;?>?;?CDCD2CC@C998BCB>>;><AAAD;@<@AC:;:;BBBBCC@C@CBB>BCD?CAAACCCCABAAA=>>@BBAA@00000,/<<<>8;6;@@@CBBBAC
@ATNG8:04715:02473
GATGGTAGGACGAGCGTCTGAGAGGTACTCATTCGTTTCGGAAGAGACAGGTACGTTAATAGTTAATAGCGTACTTCTTTTTCTTGCTTTCGTGGTATTCTTGCTAGTTACACTAGCCATCCTTACTGCGCTTCGATTGTGTGCGTACTGCTGCAATATTGTTAACGTGAGTCTTGTAAAACCTTCTTTACGTTTACTCTCGTGTTAAAAATCTGAATTCTTCTAGAGTTCCTGATCTTCTGGGTCTACGCTCGTCGCGCTACCATCGATGGATCTGAGTCT
+
5<BB?B@?=@@@BCBBA@@CCC???@BBCBA?;?99:5;A?C@CCCCCCD?DDDBC>B@CDDD?B@BCDCCCCBC@CCCCC1CC@CABA<@C>>;?9949E<AABDCC@CCCCDDBC@BBB?B@CDCCCCCC@CCDB?CCCCCAAACCCCCCBAA?BCC?BB@C@BBBCCCCBD@CCCCC9@=><::94;BBBJ=CCCCCCHCBB?BBBB2BBBCC@CACC@BBBCCCD?C?CBABCC?C@AA<ACCCCCBBDCC@@@CBBAB>@@CBCBD@CBBCBBBA??
@ATNG8:04720:02489
GATTAGGCGAGAGTGAGACGCAGTACTCATTCGTTTCGGAAGAGACAGGTACGTTAATAGTTAATAGCGTACTTACTTTTTCTTAGCTTTTCGTGGTATTCTTGCTAGTTACACTAGCCATCCTTACTGCGCTTCGATTGTGTGCGTACTGCTGCAATATTGTTAACGTGAGTCTTGTAAAACCTTCTTTTTACGTTTACTCTCGTGTTAAAAATCTGAATTCTTCTAGAGTTCCTGATCTTCTGGCGCGTATGTATGTCGCCTACCATCGATGGATCTGAGTCT
+
@<<9<C@A@@BCCCCCCC;69CCBA@B;6919@;<4:>:959:994:95::///17)//9:1647:9983338,333333$333993333&/9//)/87356,//:::?@?=B:77::3755/719<=>?===<===@588=A?=>;<:;AG887D8<:@<@@8:7:A@>===??376@@@5@:>:>@BAB/888:A5>>@998::>>=ABBB/A877A<@<>><>>>>===;><?B@===///=9:7<;A>>>>>>>>A;;567717/--9--+/<<:===;;;
@ATNG8:04736:02515
GATGGTAGTGTCATATGAGAGTGTGTACTCATTCGTTTCGGAAGAGACAGGTACGTTAATAGTTAATAGCGTACTTCTTTTTTCTTGCTTTCGTGGTATTCTTGCTAGTTACACTAGCCATCCTTACTGCGCTTCGATTGTGGGCGTACTGCTGCAATATTGTTAACGTGAGTCTTGTAAAACCTTCTTTTTTTACGTTTACTCTCGTGTTAAAAATCTGAATTCTTCTAGAGTTTCCTGATCTTCTGGCTCTCGTAGACAGATACTACCATCGATGGATCTGAGTCT
+
5::;8=?DCCBBBCCCCDCDCCCCCBBBCBBB?BBBA<AC<?<ABCCCCC@BBBCCAC?CCCC@C@@@@BBABBCACCCCCC*CD?AABE=BCAA?ACC@CC@BAACCC@CCCCDDBC@CCC@C@BCBCBBBCBCECA<A999.:@ABCCCBBBBB@BBB@BB?B@CCD:9:BBB@DCDDD9B>B>AAAAAAB#ABDCC>CBBBBCCBAAAGDEE5CBABB7;7;C?AABAA;;;6;=ADDBBB?BAB?BBAAABBBCCCCCCCCCCCC@B@@@BBC?CAAACCCBAB
@ATNG8:04742:02517
GATGGTAGTACATGATAGACGACACCAGAAGATCAGGAACTCTAGAAGAATTCAGATTTTTAACACGAGAGTAAACGTAAAAAGAAGGTTTTACAAGACTCACGTTAACAATATTGCAGCAGTACGCTCACAATCGAAGCGCAGTAAGGATGGCTAGTGTAACTAGCAAGAATACCACGAAAGCAAGAAAAAAGAAGTACGCTATTAACTATTAACGTACCTGTCTCTTCCGAAACGAATGAGTACTGCGTCTCACTCTCGCCTACCATCGATGGATCTGAGTCT
+
<B=>:DEBB>>CBBBEBCBCABACC@CCCACCCB?@=@=BCBBCCC?A@<@?BBBBBCCB5C@BDDDDCBBBBD=BBAAAAA2AA>B4:::.;CE>BBCCDCBCC?B?AA@CCC?CBBAACBCCBBBBCCCC@CCCC@CAABGCCB?B?@AA=ABCFDCCC?CCAABB?BB?BBB?AA:99-9<=9::::9:%0>:=000@@BBC>A>ACBB<?<?ACBC@BCBBBBB?A?@@@;@AB?CBBBBBBBCCBCCCBCBCCCBCCADBC@BCBBCBB@BBBC@AABBC
@ATNG8:04716:02545
GATGGTAGTCTCAGATAGTCTATAGTACTCATTCGTTTCGGAAGAGACAGGTACGTTTAATAGTTAATAGCGTACTTCTTTTTCTTTGCTTTCGTGGTATTCTTGCTAGTTACACTAGCCATCCTTACTGCGCTTCGATTGTGTGCGTACTGCTGCAATATTGTTAACGTGAGTCTTGTAAAACCTTCTTTTTACGTTTACTCTCGTGTTAAAAATCCTGAATTCTTCTAGAGTTCCTGATCTTCTGGTCTACTACACTGTACTCTACCATCGATGGATCTGAGTCT
+
7798499:===;@<BAAA00//::599<544>5:555)5:7<9;;;A;@A<<>::::3::=<<<9<9:99944444.5>>>>+555/39::0::9=:??>8>=800/78:)//77779949;<5:5;==@@@9949>@@6:;@=0//0////::;//+5==8//)/)//7999<<<8;99;;&/)/)/////$//555)59;55665/805555'--(--50506;9566=;;<.4.44499:)///)////<<5555565;79///9)//=;87869/////699;
@ATNG8:04717:02527
GATGGTAGTATCTGTCTACGAGAGCCAGAAGATCAGGAACTCTAGAAGAATTCAGATTTTTAACACGAGAGTAAACGTAAAAAGAAGGTTTTACAAGACTCACGTTAACAATATTGCAGCAGTACGCACACAATCGAAGCTCAGTAAGGATGGCTAGTGTAACTAGCAAGAATACCACGAAAGCAAGAAAAAGAAGTACGCTATTAACTATTAACGTACCTGTCTCTTCCGAAACGAATGAGTACTACTCTCAGAGACACACTACCATCGATGGATCTGAGTCT
+
8=::7<<@C<ABBBCGGDCCBCCCB?CCE@@@@@BB?B@CBCBBBB@BC>A;99:==???1??BBBCCBBB998*9>??AAA2@C>B5;;;*9@D<BBAABBBCDAC@DC@BAB@CDBABCDD@AACBBBCD@CCBB>BCCBBCBB?B@C:9;;DCCCBBC@CCBBCCACB?BBB=A@?==5=::39===<,=<:?@AAAAB??9=:====1818>G;;7;@@@@CC?B@BAA<AAA>;;;BBBCCCCCCCCCCDB???AA@A??;;>>>>>CACCAAAABBBB
@ATNG8:04717:02528
GATGGTAGGCACTGCGCACACATCCCAGAAGATCAGGAACTCTAGAAGAATTCAGATTTTTAACACGAGAGTAAACGTAAAAAGAAGGTTTTACAAGACTCACGTTAACAATATTGCAGCAGTACGCACACAATCGAAGCGCAGTAAGGATGGCTAGTGTAACTAGCAAGAATACCACGAAAGCAAGATAAAGAAGTACGCTATTAACTATTAACGTACCTGTCTCTTCCGAAAACGAATGAGTACGTGTGACGTACGTGAGCTACCATCGATGGATCTGAGTCT
+
5<<<7<<B@BA@AABBBDABBCCFG?CDC?BBCCBC?BAEDDDDCC?BB?B?@AB:::::):>ABCBAAACCEE=??@@CCC5AA=A5;;;*;BC@CGCCFBCCB@B@BC@BBC@BBABBBBBEDDBBBCCC@BBBB@BBAAAABB>A?A@@?AEEECBBC?CDCABB@>>;?BB?BBA@@:AAA<@B???:?C===A@@@CCC@C@CCCC@B?AABBA>CBC@?@A393:9::-:@@;??ABBDD???AABCCBBBBABBBCBBB@B>>>CAA?B>>>BBBBBB
@ATNG8:04718:02551
GATGGTAGCGCATATCAGCGCAGCCAGAAGATCAGGAACTCATAGAAGAATTCAGATTTTTAACACGAGAAGTAAACGTTAAAAAGAAGGTTTTACAAGACTACACGTTAACAATATTGCAGCAGTACGCACACAATCGAAGCGCAGTAAGGATGGCTAGTGTAACTAGCAAGAATACCACGAAAGCAAGAAAAAGAAGTACGCTATTAACTATTAACGTACCTGTCTCTTCCGAAACGTATGAGTACCTCTCAGACGCTCGTCCTACCATCGATGGATCTGAGTCT
+
<===:=@@;;;;>>665;995555.5;;7=;;;;:)/)/7///768368)/)///44<<<):586866//)/666.6//)////$43-3-333&386166////77-/*/3996;7848:;8;;=AA??>>;;8828833-33888733,3283304;9;;>==7=<=?;;5782783155556.522+.3555'..(...6686773816522,2266CCC>@<665597;.445/4::;===<AA@=@@::8<<87796=//)///(-5////.(.2229..//.
@ATNG8:04719:02556
GATGGTAGTATATCGCGTCGCTATCCAGAAGATCAGGAACTCTAGAAGAATTCAGATTTTTAACACGAGAGTAAACGTAAAAAGAAGGTTTTACAAGACTCACGTTAACAATATTGCAGCAGTACGCACACAATCGAAGCGCAGTAAGGATGGCTAGTGTAACTAGCAAGAATACCACGAAAGCAAGAAAAAGAAGTACGCTATTAACTATTAACGTACCTGTCTCTTCCGAAACGAATGAGTACGAGAGAGCACACGTGTCTACCATCGATGGATCTGAGTCT
+
5>CC@CCCCBBBCCCCBABCCDCCC?CCC?BCBCAA=A@BBCCCCC@CC?C?C@?99999);>ACCBBDDDCCB<CCABAAA2A@=A5;;;.;BC@DCCDGCCCC?C?CC?CCC?CCBBCCCCCDDBBBBBC@CCAA>ABAAAB??9@=A@@>ACCCECCC?AACBBB?BB@>>?8<<999*9==;:::::(9A>B99:CCB@@<?<?@@@7;7;AB??=@@@@ACCAC?CAA=CCC>AABBBCCCAABD@@@B@@@BBBCAABB?@=<<??@=A?=>>CB667
@ATNG8:04720:02537
GATGGTAGATACTCGCTGATACACCCAGAAGATCAGGAACTCTAGAATGAATTCTAGATTTTTTAACACGAGAGTAAACGTAAAAAGAAGGTTTTTACAAGACTCACGTTAACAATATTGCAGCAGTACGCACACAATCGAAGCGCAAGTAAGGATGGCTAGTGTAACTAGCAAGAATACCAAGAAAGCAAGAAAAAGAAGTACGCTATTAACTATTAACGTACCTGTCTCTTCCGAAACGAATGAGTACGTGTGACGTACGTGAGCTACCATCGATGGATCTGGAGTCT
+
A>55.44;495=;;;;;><;;==<>19//*/778::9>7;??:@A@000>;>6//33333333#349:=888=::::333/;:99)//(/(////$/6949<<=<:3..(.2550335/5557<<<9:6>>@=@?@;?C@@<>@@00*000*484568<;;;;;>;6/00///)/;.33=7<7==@8@>>9==>DD1AB@CDH;<:CBB?B?BA??<??AAB;;8;AAABBB?B@BEE>CCC@BAAACFECBBBB@@@BBCBBA???BAB>ABAAAAB==>>00+0;;=A
@ATNG8:04724:02530
GATGGTAGACATATCGTACTCTCTGTACTCATTCGTTTCGGAAGAGACAGGTACGTTAATAGTTAATAGCGTACTTCTTTTTCTTGCTTTCGTGGTATTCTTGCTAGTTACACTAGCCATCCTTACTGCGCTTCGATTGTGTGCGTACTGCTGCAATATTGTTAACGTGAGTCTTGTAAAACCTTCTTTTTACGTTTACTCTCGTGTTAAAAATCTGAATTCTTCTAGAGTTCCTGATCTTCTGGCGCTCTGTCACGTCTGCTACCATCGATGGATCTGAGTCT
+
5;>>:CBBBCBCCCCCCGICDBBBCCBBBB;;5;;;;5:B?B@ACCCDCC?BBBBB@B?BBBB?C?CCCAABBBB?><>=<,==17662'2>?@?DCC?BB<??????;?A>?>>AD<AAD:>7;<;;>>>>9>A??6:8>>88:@@AA@A@?>@058=<@@=B=B@@???@@A;??AAA6A=@<@@@@@/=>777)8;:;;;?>==:=???.>;;;D:>;>>;>@@@??>;>=@>>;;;7;;A<@;;;==>===C??;;;>>;;6;=<:///9@=:==AAAAA
@ATNG8:04732:02543
GATGGTAGCATCATGCATATCTCACCAGAAGATCAGGAACTCTAGAAGAATTCAGATTTTTAACACGAGAGTAAACGTAAAAAGAAGGTTTTACAAGACTCACGTTAACAATATTGCAGCAGTACGCACACAATCGAAGCGCAGTAAGGATGGCTAGTGTAACTAGCAAGAATACCTCGAAAGCAAGAAAAAGAAGTACGCTATTAACTATTAACGTACCTGTCTCTTCCGAAACGAATGAGTACTATGTAGAGCTCTATACTACATCGATGGATCTGAGTCT
+
8;4505=:9555<66:<@<<@;>:@5::?7:?>A?>>A?A@@::5:6>A>C?BAABCCCD1B=?AA?=8>BBBE>CCBCCBB2AB?B?CCC:CCEBEBAAGCEDDAB@BD@BBB@BBBBBBBBBBBFDDCCB@B@@@@CCCBBBCC@C?C;;9;BBBCDBC@CBAACBAAB?@??<??AAA9>>>9>BCCC3CD?AAAADA???>?:>;;;1808>BAB?B@@@@AA>C?BAD=ABB@BAABBAAAAABABFD?@?BAA766:///55558?7?8888773<;
@ATNG8:04736:02544
GATGGTAGCGCACACATAGATACAGTACTCATTCGTTTCGGAAGAGACAGGTACGTTAATAGTTAATAGCGTACTTCTTTTTCTTGCTTTCGTGGTATTCTTGCTAGTTACACTAGCCATCCTTACTGCGCTTCGATTGTGTGCGTACTGCTGCAATATTGTTAACGTGAGTCTTGTAAAACCTTCTTTTTACGTTTACTCTCGTGTTAAAAATCTGAATTCTTCTAGAGTTCCTGATCTTCTGGACAGAGTGTGCAGATACTACCATCGATGGATCTGAGTCT
+
8444.4999:BBCBCCCBBBBBBBBB@@@=9925>=@4;;7A;ACCCCCEBCBC;;6<>???A=A?ABACA@@B@>;::::);@9?@A@9?A?@<A;;4;A4<;@@AB?BCCECBCB@BFGAC?CEECBB::6:BBB?BBBAAACAABBCBCC;<:;CC>CB@D@BBABB;;;A>?;;;;.;>C?CBCDC2@@@??:?BBCCCCCCIACCCC2;;;BE@C@CC@CCCCCBDAD@CCBBBB@@@@=@B@AACCIC;;;BBDCCCBB?A;::AAA@AAAAABBCCC
@ATNG8:04751:01961
GATGGTAGCGCGACGAGCGTAGACCCAGAAGATCAGGAACTCTAGAAGAATTCAGATTTTTAACACGAGAGTAAACGTAAAAAGAAGGTTTTACAAGACTCACGTTAACAATATTGCAGCAGTACGCACACAATCGAAGCGCAGTAAGGATGGCTAGTGTAACTAGCAAGAATACCACGAAAGCAAGAAAAAAGAAGTACGCTATTAACTATTAACGTACCTGTCTCTTCCGAAACGAATGAGTACGATGAGATCTCGTGTGCTACCATCGATGGATCTGAGTCT
+
5BCC?BB@@@AA@;:;@;55<:59<5@BC?CDGBBB?B@CCE@?@B?BD@E@:9::7A@B1B?BB=<BBBBBBA8==;:9::*4:256<@B9BCCABBBBBBB;;:;?DC@CDC?BBCBBBBCCBBBCCDCC@CBBB>@??>BABB>C@BCC?CBCCCCCC?CCCA9849=9::9;@@:::28<<9999999%9>;?988???BB=A:>=@@<@<@ABBC@ADAAABB@D@BBB<AAA>ABCBBBBAA@@>?<?@9:89:888==>:>@???>@>?977?;;;37
@ATNG8:04754:01928
GATGGTAGCTCTGCTCTGACTCTCGTACTCATTCGTTTGGAAGAGACAGGTACGTTAATAGTTAATAGCGTACTTCTTTTTCTTGCTTTCGTGGTATTCTTGCTAGTTACTCTAGCCATCCTTACTGCGCTTCGATTGTGTGCGTACTGCTGCAATATTGTTAACGTGAGTCTTGTAAAACCTTCTTTTACGTTTACTCTCGTGTTAAAAATCTGAATTCTTCTAGAGTTCCTGATCTTCTGGTATACACACTCGCTCGCTACCATCGATGGATCTGAGTCT
+
8:5505<<?<===BBKECBBCCBBC@A@CC;;8;BBB9@=@>BDECCCC@CCCAB?B?BBCC@C@CCCCCCCCC?@@@@@0@D=BABB=BBBB@CFCAFG@BBCCCI@BBCCCCCE@@@@@C@CCCCCBBB@BBBB?CBCCBBBAAAAAAA@@A>;;;>AC?B@CBCCCCFCC?C;;;;.;>B>;;<<.;@ABC=BCCCCDCCBB@CCCC5CBDCB@BGID?CCCCCCC?B@AAABBC>BBB?AACCBCCCCBBCBB@AB@@@?CBBCCCC?AABCCBBBAA
@ATNG8:04754:01934
GATGGTAGCACACGAGATCTCATCGTACTCATTCGTTTCGGAAGAGACAGGTACGTTAATAGTTAATAGCGTACTTCTTTTTCTTGCTTTCGTGGTATTCTTGCTAGTTACACTAGCCATCCTTACTGCGCTTCGATTGTGTGCGTACTGCTGCAATATTGTTAACGTGAGTCTTGTAAAACCTTCTTTTTACGTTTACTCTCGTGTTAAAAATCTGAATTCTTCTAGAGTTCCTGATCTTCTGGGTGCGCTACAGTCTCTCTACATCGATGGATCTGAGTCT
+
:8997=<?;;B?BBCB<;;BB@@<B@666<<E>C;::6;B?C@CCDCBBB?BCCCB?C?BBCC?B?BBCCBBB@A<=??9?+@A?BBEF>E??@@AB@<@@000=??@<@BBBBA@==@@@=A<@@:::@@A>@A@A388>===;:;===>;;;=;;;;:>A:>;>>>@@@?;;88>DCC2=<>9<<@@@/@DDKH6;;=888>>>>18888(6==?A<A<??<?>>>>>>=A<A>>>>>766@@6///99=>@::;>=<;:;;;;??;:;=6<<=>>===A=
@ATNG8:04755:01951
GATGGTAGACACGTGTGCTCTCTCGTACTCATTCGTTTCGGAAGAGACAGGTACGTTAATAGTTAATAGCGTACTTCTTTTTCTTGCTTTCGTGGTATTCTTGCTAGTTACACTAGCCATCCTTACTGCGCTTCGATTGTGTGCGTACTGCTGCAATATTGTTAACGTGAGTCTTGTAAAACCTTCTTTTTACGTTTACTCTCGTGTTAAAAATCTGAATTCTTCTAGAGTTCCTGATCTTCTGGTAGAGCGTGCATATATCTACCATCGATGGATCTGAGTCT
+
;BFC?CBDFDCBBCC;:;CCBABBCA@@CCBB?BCEE=BB?B?BBDDFBB?AABA@>A@CBCD?A?BDDAAABBB?BFCBD2BA=BCCB>>CBB?BBB>AA799@B?@?BBB@@@AA:>>><@<?A@@>>>>=@@@A6==A@<<<AAAAC>@>?>:>>?<AA;@;@AAAAAA@@:==@??2@;><>@CAB/==9:91:@><=>?@?@<@@??.=;;;B;><>>;>AAA>>=;?===;;;F;>>@:>=>>@>>>>>>?@???@@>>:>:::@@A=>:::AAA??<
@ATNG8:04758:01958
GATGGTAGGACGAGCGTCTGAGAGGTACTCATTCGTTTCGGAAGAGACAGGTACGTTAATAGTTAATAGCGTACTTCTTTTTCTTGCTTTCGTGGTATTCTTGCTATTTACACTAGCCATCCTTACTGCGCTTCGATTGTGTGCGTACTGCTGCAATATTGTTAACGTGAGTCTTGTAAAACCTTCTTTTTCGTTTACTCTCGTGTTAAAAAATCTGAATTCTTCTAGAGTTCCTGATCTTCTGGTGTCTGATCTGTATCACTACCATCGATGGATCTGAGTCT
+
@BCC?BBCACC@BAA@CCCC@@BD?CBBBCAA=ABCC=CC?B@BBCCCCB@CCCBB?BADCCC@C?CCCCCAAAB?AAAAA0AA>BBDC=CCBB@BGGBHCACBCBAB=AAAADDCC?CCC=A=ABBBB@BA>B@B@@DBBBCCCBBBBBBDBAA?CCC?CC@C>BBCCBBBDF@DBBAA7@;@;;::::*;AAE=CCBBBBAA@@5<;<;;$;??@C@B?BC?AABBCBB?B?CBBBBBAEBB@BCBBCCEC:9:BBCCDCBBC?BABCBCB?CBBBBBBB@?
@ATNG8:04759:01945
GATGGTAGTGTCAGTGCGCGTCGTCCAGAAGATCAGGAACTCTAGAAGAATTCAGATTTTTAACACGAGAGTAAACGTAAAAAGAAGGTTTTACAAGACTCACGTTAACAATATTGCAGCAGTACGCACACAATCGAAGCGCAGTAAGGATGGCTAGTGTAACTAGCAAGAATACCACGAAAGCAAGAAAAAAGAAGTACGCTATTAACTATTAACGTACCTGTCTCTTCCGAAACGAATGAGTACTATAGACTATCTGAGACTACCATCGATGGATCTGAGTCT
+
49>93:=<<<>>===>>>>666><<8669:=BCCBB?B89:A@@@B=BA<?9>?998?@@.@<@@>>?@BCBBB;??:::::*49.59?@@9BCC@C999=<700+/37749=<;B=BBC@@ABBCBBBBDD>;<<B7;;@>B?>?9@;@?@<@CBBAA<A?BBBBBB<??:??>499CCC=A??:==>===&=@:??AABAABD;?<>==<8=:<ACBB?BB:::A?;=;888-7;;6:==///??==>A@777<BAAABB???A?A998@>?9??>=?=@999
@ATNG8:04765:01927
GATGGTAGGTGCACATGAGTGTATCCAGAAGATCAGGAACTCTAGAAGAATTCAGATTTTTAACACGAGAGTAAACGTAAAAAGAAGGTTTTACAAGACTCACGTTAACAATATTGCAGCAGTACGCACACAATCGAAGCGCAGTAAGGATGGCTAGTGTAACTAGCAAGAATACCACGAAAAGCAAGAAAAAAGAAGTACGCTATTAACTATTAACGTACCTGTCTCTTCCGAAACGAATGAGTACCTCTCAGACGCTCGTCCTACCATCGATGGATCTGAGTCT
+
5=DE@CCC@BBBBCCCCCCCCCCBC=BAC?CCCDBB>B?BBCCCCC?CD<A>ADCCCBBB1C@DCAABCCCCDD>D@ABDDD5CC?B69:96;DC?D@@ADDC987:ACA?BBB>AACCCCBBCBCCECCCD?BBCC?CBBBA@@B?CADBB?BBCDCCCC?CCCABB?AA<AAA8<<8888*89939::::9%9?<=847>=B@@:=:>AAA7;7;@CBB@BCBBBCC?B?BBB>CCC@CCAAABB?ABABBB@@BBBBBBB?BBB?BB@??AA=C>>>@?>===
@ATNG8:04766:01927
GATGGTAGATATATGCACGCTCTACCAGAAGATCAGGAACTCTAGAAGAATTCAGATTTTTAACACGAGAGTAAACGTAAAAAGAAGGTTTTACAAGACTCACGTTAACAATATTGCAGCAGTACGCACACAATCGAAGCGCAGTAAGGATGGCTAGTGTAACTAGCAAGAATACCACGAAAGCAAGAAAAAGAAGTACGCTATTAACTATTAACGTACCTGTCTCTTCCGAAACGAATGAGTACTATAGACTATCTGAGACTACCATCGATGGATCTGAGTCT
+
C==<=BA@???666@?;;;;::@;<)//739668..(-(---6=:B@DC9949<=999::$34;;;99733;::19/0/777'7:39)444&5999=<655;955.549=:>@>9==>CABAB@@A>0//::6:6568<<<<><BC?B:B00+0>>>>ACC@;;;99:=CB?AAB?BBBAA;<7707>??A.=@:988??BBB@::598//*/366>AC?CBBBBCC?C=?@C<BBB<;;@00000;AAA999C8:9ABBA<A@C>A???<<@<@@@@A884;;
@ATNG8:04768:01927
GATGGTAGCATACGAGATCTCATCGTACTCATTCGTTTCGGAAGAGACAGGTACGTTAATAGTTAATAGCGTACTTCTTTTTCTTGCTTTCGTGGTATTCTGCTAGTTTCACTAGCCATCCTTACTGCGCTTCGATTGTGTGCGTACTGCTGCAATATTGTTAACGTGAGTCTTGTAAAACCTTCTTTTTACGTTTACTCTCGTGTTAAAAAATCTGAATTCTTCTAGAGTTCCTGATCTTCTGGGTCTACGCTCGTCGCGCTACCATCGATGGATCTGAGTCT
+
5@CB@BDCCCB@BCDDCBBBCCCDCBCCCCBC@ACFF>BB?B?BBBCDCC?CCBAA?C@CACA?A?BBCDBBBFC?77888(9A<BBBD>BBAB>BBB>BB?>?A9992:ACCCCC=AAA;?;?AAAB??@<?=>>9>>?>@?AACD?>?????<?A@=@>9@<A@@@A@@@@<@@BED5A;>;>BDDD/??@@@:@<;;A@@??A9====<%989;7376==3999>>>92626///==9<=?C9??@@A@@@AA???AA>>>@:>>;==AA;??;;;@=<>>
@ATNG8:04774:01924
GATGGTAGGCGTGTGAGAGTCTGCCCAGAAGATCAGGAACTCTAGAAGAATTCAGATTTTTAACACGAGAGTAAACGTAAAAAAGAAGGTTTTACAAGACTCACGTTAACAATATTGCAGCAGTACGCACACAATCGAAGCGCAGTAAGGATGGCTAAGTGTAACTAGCAAGAATACCACGAAGCAAGAAAAAGAAGTACGCTATTAACTATTAACGTACCTGTCTCTTCCGAAACGAATGAGTACGATGAGATCTCGTGTGCTACCATCGATGGATCTGAGTCT
+
A<@@<:<A=ACDBBBBC@@@>@<<<4<5626<<A:919<@?@@C9;79C:?:@A;;9BBB+B?ABBBB??>@=<6==999999$8;578777&33=6::?B=>:>><?;?E7856=<<<@@:77999;;===A6::<=9<=<=>;68187<>>9=00)0:@8<8=::<>>279;=;;8;;96-25.(.6666'..(.55677955-5.75756<6;7869;<<>>==A8;7788)79939??@998??<<<>?==><676:787<<:>;::;::;??>A???@>;
@ATNG8:04775:01960
GATGGTAGACACGTGTGCTCTCTCGTACTCATTCGTTTCGGAAGAGACAGGTACGTTAATAGTTAATAGCGTACTTCTTTTTCTTGCTTTCGTGGTATTCTTGCTAGTTACACTAGCCATCCTTACTGCGCTTCGATTGTGTGCGTACTGCTGCAATATTGTTAACGTGAGTCTTGTAAAACCTTCTTTTTACGTTTACTCTCGTGTTAAAAATCTGAATTCTTCTAGAGTTCCTGATCTTCTGGGTGTATCAGCGAGTATCTACATCGATGGATCTGAGTCT
+
45BB?CCBCCCBBBCABABDBCBCCBB@ACCC@CCDD>CC?B?BBBBBCB>AABAB?B?BBBC?C?BBBCBBBAA;98:9:$9?9ABCC>BDBB;>??9?A??::8@A9>@???>>?<?@?<@=@AB>==>>=BB??;>>>A::;;;>>AB????;:;:;>>8=:=@@B???@@;????>2>5:5:AA?A/>>>>D:AAA?@@@@?>68888*9///@7=7??=CDDDA>?;?=A@@@??<?=>@7:88@>A88:<=97:889;666=<<<A<A@??>===>>
@ATNG8:04775:01963
GATTAGGCGAGAGTGAGACGCAGTACTCATTCGTTTCGGAAGAGACAGGTACGTTAATAGTTAATAGCGTACTTCTTTTTCTTGCTTTCGTGGTATTCTTGCTAGTTACACTAGCCATCCTTACTGCGCTTCGATTGTGTGCGTACTGCTGCAATATTGTTAACGTGAGTCTTGTAAAACCTTCTTTTTACGTTTACTCTCGTGTTAAAAATCTGAATTCTTCTAGAGTTCCTGATCTTCTGGTATACACACTCGCTCGCTACCATCGATGGATCTGAGTCT
+
;BC:BC@BC@@@BBBBCBCBBBCGDCCBBB?@@BC=@@AK@BBBA@@@<@BBCB@D@BBAA>A@CBBBA@CCB?BB@@?1?:6>;;818>?@@BBC@ED=???C>?<@BBBB>??=AAA9<:>BAA>>@A;A>>>6<<<;:;:;;;;;=;;;;;;;;<@A;@6;;====>>>:==@BB6A;?;??BCC/::333-3-----7:6:7;EDD.>;;;>:A29929=<;=;;6;6;<<==>5:;=:=A@>>>>>>@BBAA@@@A@@<@CC?;660666:;;===>
@ATNG8:04776:01966
GATGGTAGTCTCAGATAGTCTATAGTACTCATTCGTTTCGGAAGAGACAGGTACGTTAATAGTTAATAGCGTACTTCTTTTTCTTGCTTTTCTTGGTATTCTTGCTAGTTACACTAGCCATCCTTACTGCGCTTCGATGTGTGCGTACTGCTGCAATATTGTTAACGTGAGTCTTGTAAAACCTTCTTTACGTTTACTCTCGTGTTAAAAATCTGAATTCTTCTAGAGTTCCTGATCTTCTGGCTCTCGTAGACAGATACTACCATCGATGGATCTGAGTCT
+
4:B=:BABBBABBABBBBBBBBBBBBCBAA995:;:;0;B@EBDCCCCBB@CBBDC@B@BCCC?B?BAAA@;94=388<8<'9713888:/>B@A=A@;:00,///<>A?BCAABC@@?BBC?B?>A>>>>=<<@>??BBBBCCBBCCBCCBCAA=ABB?BB?B?BBBBBBGDD?A;;;;.;;A=:;;0:9@@@8BA@::9995<7<==B1?????;??BB=:::;;9A=A=A@AAAA8:;A=AE;;;A@CCCCCCCBDBBBA@@@@@@BC?BBAABBAAAC
@ATNG8:04778:01935
GATGGTAGGACGAGCGTCTGAGAGGTACTCATTCGTTTCGGAAGAGACAGGTACGTTAATAGTTAATAGCGTACTTCTTTTTCTTTGCTTTCGTGGTATTCTTGCTGGTTACTCTAGCCATCCTTACTGCGCTTCGATTGTGTGCGTACTGCTGCAATATTGTTAACGTGAGTCTTGTAAAAACCTTCTTTTTACGTTTACTTCTCGTGTTAAAAATCTGAATTCTTCTAGAGTTCCTGATCTTCTGGCGCTCTGTCACGTCTGCTACCATCGATGGATCTGAGTCT
+
>:<;;//58<9>>;949::::;;@9==@>996@BAAA9@@6;4:@:00>=6..---(-(-99<9>9>;;5/00//*/::::*99939<<>29955.555.55.59;;6;:><<<>>==8=<<29044:99:::6::::6<666<<9>955444444.5997::3:3////79::;7://///$/)/)/:;<=+:;?=<)///)//7///<8<===*;----(-(-/4//555548=7555:::.445./99/////::=;<;<<>???<?@=>:>=:<999>;<;=:
@ATNG8:04779:01924
GTTGGTAGAGTACAGTGTAGTAGACCAGAAGATCAGGAACTCTAGAAGAATTCAGATTTTTAACACGAGAGTAAACGTAAAAAGAAGGTTTTACAAGACTCACGTTAACAATATTGCAGCAGTACGCACACAATCGAAGCGCAGTAAGGATGGCTAGTGTAACTAGCAAGAATACCACGAAAGCAAGAAAAAAGAAGTACGCTATTAACTATTAACGTACCTGTCTCTTCCGAAACGAATGAGTACACATCGTCGTGTCGTGCTACCATCGATGGATCTGTGTCT
+
5A?B?BDCCCC;;9B@@BDAAAB@@=@BB?BBB??@>A<@@CBAAA?BB?B@AABBBFHH2A>ACCBBBAA@@?887:9499'4=396<=>1@ACABACFDEECC@C@BB?BBB?BCCAB@AACCCCDCCCB@CCCC@9::BBB::5;>A;;8<BBBC@@@?BBAAAC?BB?BBC=?=999,787/778888$8=9<878=<8CC:989;<=8=;??BCC?BBBBAAA>A=AAB=BAA>ABBCCBBBB@??AAABBAAAAAA@@@A=AACAABB?CBBAAAB?>>
@ATNG8:04784:01966
GATGGTAGGACGAGCGTCTGAGAGGTACTCATTCGTTTCGGAAGAGACAGGTACGTTTAATAGTTAATAGCGTAACTTCTTTTTCTTTGCTTTCGTGGTATTTCTTGCTAGTTACACTAGCCATCCTTACTGCGCTTCGATTGTGTGCGTACTGCTGCAATATTGTTAACGTGAGTCTTGTAAAACCTTCTTTTTACGTTTACTCTCGTGTTAAAAATCTGAATTCTTCTAGAGTTCCTGATCTTCTGGATATGAGTGACTCGTGCTACCATCGATGGATCTGAGTCT
+
;BLC@BC@<B996;::<=666===7<<;;;;;7;<AA<BA?A?;;;A@CD@CBB;;;0;5:@@@<A>CBBB9;96><7<====*545/5:;@5<<<:49555)5>.5555996;<@<@?@?=>>=<@9@AA:;;@A<A@AA>BBBBBBCCAAAAABAAA><<;>AA?C>AABAA@AAB@A;;;;.:;@49:@@@.:9?DD7A00//////5.5555$55555.549;7:9700/939)//<===9;?C@CCCCCCCCCA@@ACA@@BBC?CA@@@BB@CCBBBAAABB
@ATNG8:04785:01945
GATGGTAGTCTCAGATAGTCTATAGTACTCATTCGTTTCGGAAGAGACAGGTACGTTAATAGTTAATAGCGTACTTCTTTTTCTTGCTTTCGTGGTATTCTTGCTAGTTACACTAGCCATCCTTACTGCGCTTCGATTGTGTGCGTACTGCTGCAATATTGTTAACGTGAGTCTTGTAAAACCTTCTTTTTACGTTTACTCTCGTGTTAAAAATCTGAATTCTTCTAGAGTTCCTGATCTTCTGGTAGAGCGTGCATATATCTACCATCGATGGATCTGAGTCT
+
BBB=;CBBACCCDDABACCBBCCBBBC>@>?@9@CBD>CC?C@CCCBCCC@AAB9<2;5;444.54;5=====;=54:;;;);@;@ACC=@@@A=A@C>BC?AA@@;<7:@AA@AAD>BBE@CAHECCCCCC@CBCD@BBBAA@B@?@@@;;;@@<A@@<??=@7>????=@CC@BBBDD:C?B=;;;;;*;@@@@8?;;;BBBCCC@DDLF5B;;;C@C?BB@BFBBBBB?B@;;;BAA<@@B=AABBBBBA@A@@BCBBAB;;6;@@@?AA?BA?:99BBBB
@ATNG8:04790:01967
GATGGTAGTGCGTGAGAGAGAGACCCAGAAGATCAGGAACTCTAGAAGAATTCAGATTTTTAACACGAGAGTAAACGTAAAAAGAAGGTTTTACAAGACTCACGTTAACAATATTGCAGCAGTACGCACACAATCGAAGCGCAGTAAGGATGGCTAGTGTAACTAGCAAGAATACCACGAAAGCAAGAAAAAAGAAGTACGCTATTAACTATTAACGTACCTGTCTCTTCCGAAACGAAGAGTACTGTATCTATGTGTGCGCTACCATCGATGGATCTGAGTCT
+
<BBB9CCCCCDBBBBCCCCCDDCCC>BAB@DDDBCC?B?BBDAAAA?AB?C>BBCBBBBB3B@BBAAAAAAABB<@@ABBBB5AB=B4:::.;CF@BBCCCCC@@>@ACD@CCC>@ACCCCDBBBBCCCCCC@CC998:CBAAA@@<@?BAB@BCCCCBAC?CDBBBB?BB@AAA=@@>>>7>=>;999999%9@<@999CEFBA:?<>A@@:>:=AB@@<@A@@ABD@D@CCC=CCC@CAAABCCCCCCCBBBBBBBBBBBBBA?BBBBB;A>AAAABBCC@@
@ATNG8:04791:01964
GATGGTAGCGCACACATAGATACAGTACTCATTCGTTTCGGAAGAGACAGGTACGTTTAATAGTTAATAGACGTAACTTCTTTTTCTTTGCTTTCGTGGTATTCTTGCTAGTTACACTAGCCATCCTTACTGCGCTTCGATTGTGTGCGTACTGCTGCAATATTGTTAACGTGAGTCTTGTAAAACCTTCTTTTTACGTTTACTCTCGTGTTAAAAATCTGAATTCTTCTAGAGTTCCTGATCTTCTGGACGACGCGCACTGACACTACCATCGATGGATCTGAGTCT
+
/7::7=@@;@BBAAACBBB@?@A?>99477//)/;8917=8<;00///772999;;;0939949.0)/7///77949;9<<>>>'449(4=><659957?5:55@455;;=@:BCCCCAAA>BAB?B?BBCCBBCIACCCC@DCCCCCAAA;;;BBBBB?BBB?BB?B=@@@@@BCBC@BAAAA7A=A@;;;;;*;BBBC?CCBBCBA;;;5;<;<*;AA;;9;?CC?ABAAB@D@C?CBDCCB@CDC@DA@@@;;;;A;;;BBBBDBC@BCCB;;;ACCBBBBBC;;
@ATNG8:04754:02017
GATGGTAGTAGTACACTAGTCATACCAGAAGATCAGGAACTCTAGAAGAATTCAGATTTTTAACACGAGAGTAAACGTAAAAAGAAGGTTTTACAAGACTCACGTTAACAATATTGCAGCAGTACGCACACAATCGAAGCGCAGTAAGGATGGCTAGTGTAACTAGCAAGAATACCACGAAAGCAAGAAAAAAGAAGTACGCTATTAACTATTAACGTACCTGTCTCTTCCGAAACGAATGAGTACGAGAGAGCACACGTGTCTACCATCGATGGATCTGAGTCT
+
<@;;04449;555=::79///::9>8A:905:9959496@ACCDCC?<;6;=@@@@@@@A2@?BBBCBBC@@@A;>@;;;;;*;@>@?DCC9BBC>BB;;;BB@@=@<@><@@A=ABBABGDCCCBBBCCCC@B@@@>AAAABC::6;>@?>8?::4@@>@>????==44/(/::(//996)//7/777777$786;=:@@;<<?<A8=<==6=387;BB@CBBBCBB?A=AA@<ABC?CA@A???@???@9::BA@@@;000??>;=@888:=8<???AD>>>>
@ATNG8:04755:01999
GATGGTAGCGCGACGAGCGTAGACCCAGAAGATCAGGAACTCTAGAAGAATTCAGATTTTTAACACGAGAGTAAACGTAAAAAGAAGGTTTACAAGACTCACGTTAACATTATTGCAGCAGTACGCACACAATCGAAGCGCAGTTAGGATGGCTAGTGTAACTAGCAAGAATACCACGAAAGCAAGAAAAAAGAAGTACGCTATTAACCATTAACGTACCTGTCTCTTCCGAAACGAATGAGTACGATGAGATCTCGTGTGCTACCATCGATGGATCTGAGTCT
+
5<@@<BCEDCCBBBCBBCCCBBAAB=BCC@DDBAAB>A@DCC??AA?BC>B>CBA?@@@@2@?BBBACCCCBA@8?<?@BBB5CC>B5;;0<BB?CGGFBBCCA?B@CCD@CC?BCBBCBBBCCCCBBDCC?CDDD>AABBBAA?BD@DCC>@@BBBBCC?BBBBBB@BD??>?:==999+8??;9999:9%0>;@00/==A>?7;79=AA:=:=>BBB@ADBBBBB?A?BAA<A@A>BBBBCCCCCAAABBBC>:9655979<;9?@@AAAC?CCAAABBBBB
@ATNG8:04764:02003
GATGGTAGCAGACGTGACAGAGCGCCAGAAGATCAGGAACTCTAGAAGAATTCAGATTTTTAACACGAGAGTAAACGTAAAAAGAAGGTTTTACAAGACTCACGTTAACAATATTGCAGCAGTACGCACACAATCGAAGCGCAGTAAGGATGGCTAGTGTAACTAGCAAGAATACCACGAAAGCAAGAAAAAGAAGTACGCTATTAACTATTAACGTACCCTGTCTCTTCCGAAACGAATGAGTACCTCTCAGACGCTCGTCCTACCATCGATGGATCTGAGTCT
+
4<44.549;:;9<>666>>>BBB@C>BAD@CBBCBA?A?AAB??>B@BB>B;?>?:9:::(88@@@ABBBBBBB>BBBCBBC5AB=A5;;;4:CD?CBACCCC;::;?BB=AAB8;;AABCECCCIJCCCDC@C;<;@CAABB@@?>B>;;;;??@@ABBC@BBCAAA???;?@>;?=877)3994??>>>1>?;?CBBBB??<-/,/:;;*/*/:@=>A9AA@@>@B4:4888.7<<9=B?=?>>8=??999@ABBBBB@A<??A=@AA;;<G<?>?BBBBB@:
@ATNG8:04772:02002
GATGGTAGACATATCGTACTCTCTGTACTCATTCGTTTCGGAAGAGACAGGTACGTTAATAGTTAATAGCGTACTTCTTTTTACTTGCTTTCGTGGTATTCTTGCTAGTTACACTAGCCATCCTTACTGCGCTTCGATTGTGTGCGTACTGCTGCAATATTGTTAACGTGAGTCTTGATAAAACCTTCTTTTTACGTTTACTCTCGTGTTAAAAATCTTGAATTCTTCTAGAGTTCCTGATCTTCTGGATATGAGTGACCTTCGTGCCTACATCGACTGGATC
+
<=;;7:<::59669<@@BCCCBBBC@@;696;?C@AA<@@<?=@CBBB??;@::390606//0(/(//0337///*/9999)/.826...'23993::9.332262><:,2525258C28:D5835?<989//)/55:57<8:8?;<<788>----(--325507677;975533...-555*404--.;;;)55222-276.-----5288;8+-/..37.505836533../48488;863-3332---22653322-2-3378928995559878706..
@ATNG8:04774:01979
GATGGTAGTGTCAGTGCGCGTCTTCCAGAAGATCAGGAACTCTAGAAGAATTCAGATTTTTAACACGAGAGTAAACGTAAAAAGAAGGTTTTACAAGACTCACGTTAACAATATTGCAGCAGTACGCACACAATCGAAGCGCAGTAAGGATGGCTAGTGTAACTAGCAAGAATACCACGAAAAGCAAGAAAAAGAAGTACGCTATTAACTATTAACGTACCTGTCTCTTCCGAAACGAATGAGTACGAGAGAGCACACGTGTCTACCATCGATGGATCTGAGTCT
+
5<@C?BBACDDCBCCCHC@BABB<;8=@B?ABAAAA=A@CBBBDCB>BB?B?AABAAAAC3C?AAABBBBAAAD>DBBBBBB1<<6:-555,7>?<AAAAAAAA=9A=AA<AA@=A>>>??>;>>>>>A@@@<A??@<???@AA::7:;A=><>>>>BAAA;AA>>>@<@@<A@@5;;6778)88816=;<;/6716=??ABA@@<@;@?DD;C;>>;;<;AAAA;;;;A;AAC9>>><>@==;;;ABD?>@BA@;;;???@AAAA;@>>@@@A<AA>>>@>>>>
@ATNG8:04779:01975
GATGGTAGTATAGAGCTCTACATAGTACTCAATTCGTTTCGGAAGAGACAGGTACGTTAATAGTTAATAGCGTACTTCTTTTTCTTGCTTTTCGTGGTATTCTTGCTAGTTACACTAGCCATCCTTACTGCGCTTCGATTGTGTGCGTACTGCTGCAATATTGTTAACGTGAGTCTTGTAAAACCTTCTTTTTACGTTTACTCTCGTGTTAAAAATCTGAATTCTTACTAGAGTTCCTGATCTTCTGGTGTCGTCTATCATGTACTACCATCGATGGATCTGAGTCT
+
5:AB?BBBCCC@AAA>>AAC>CCCDDBBCBB@B?B@@@:@@=A;::9BBBB?BBBBB?B=@@AB?A?CBBBBBBAA?@@@@?,=84:8888)6=>@>BAA?AA>?;>=8818BA>>>A@<@A@:=9=>>;:;;;=DB@@<;;;?@@=>>>??@>;;;:===:8818<?BBC???@@:==?>>2>5;5;:<<<,<>;;;-//;777=@;;8;BBB/@???:6:9==///<<<:>><@<@?>@AA<@@B<;;;??>=>>?@@@>>>>>>@<@BAA???<@A@>==BBAA
@ATNG8:04780:02004
GATGGTAGCTCGCTGATGATATCTCCAGAAGATCAGGAACTCTAGAAGAATTCAGATTTTTAACACGAGAGTAAACGTAAAAAGAAGGTTTTACAAGACTCACGTTAACAATATTGCAGCAGTACGCACACAATCGAAGCGCAGTAAGGATGGCTAGTGTAACTAGCAAGAATACCACGAAAGCAAGAAAAAGAAGTACGCTATTAACTATTAACGTACCTGTCTCTTCCGAAACGAATGAGTACTACTCTCAGAGACACACTACCATCGATGGATCTGAGTCT
+
:===9=ACCCDCDCBBBCCCCCDBB?BCDAEDBB??>@?BBBBBBCABB?B@BBBBBBBB2B?BBBBCBBBBBB=ABBBDDD2BC?B@CDD<CCCACCBAABB;;:;@CC?CCA?AA@@ACCDDDCBBCCCC@CBCB@BAAAABBB?B@C@@>@BBBBCCB@BBBCBC?A@;@>?8?@@@@:AAA>@A@@@2AC?BAAAB>>>A=C<@==>=B=@@B@@=@AAAAAAAF>@@F=BBA>ACCBBBBBCBBCBBBBBBBCCCAA??D<@@@@>;@=@AAAB@@?BB
@ATNG8:04782:01970
GATGGTAGGACGAGCGTCTGAGAGGTACTCATTCGTTTCGGAAGAGACAGGTACGTTAATAGTTAATAGCGTACTTCTTTTTCTTGCTTTCGTGGTATTCTTGCTAGTTACACTAGCCATCCTTACTGCGCTTCGATTGTGTGCGTACTGCTGCAATATTGTTAACGTGAGTCTTGTAAAACCTTCTTTTTACGTTTACTCTCGTGTTAAAAATCTGAATTCTTCTAGAGTTCCTGATCTTCTGGATACACTCATGTGCACCTACCATCGATGGATCTGAGTCT
+
=;?;;@?C@CCDCBB???ACBC@@=@BBBBBB?BBBF>CC?C@BBABBCE@CDCAA=A=@ABA>BACBBGC000J;00000*0=8?ACC<BBAB?BCC?CC>BBBABCACCDCCCCD?@@C@C@CCDCBBBB;?@@@<ACCEBBBCCCCBCBBAB@BBB@BC?C@@@@DBBBCC?BBBBD:CAE?AADDD5CJCCC=A@CAAACBCB@EFDE2ECCCC@B@CC@CBCCCBB@C?@@@EDD?AAE@BCCCCBBBC;;;AA@>:@00,000;A;:6:AA@BBC;::
@ATNG8:04784:01986
GATGGTAGTGTGTCTCTGAGAGTAGTACTCATTCGTTTCGGAAGAGACAGGTACGTTAATAGTTAATAGCGTACTTCTTTTCTTGCTTTCGTGGTATTCTTGCTAGTTACACTAGCCATCCTTACTGCGCTTCGATTGTGTGCGTACTGCTGCAATATTGTTAACGTGAGTCTTGTAAAACCTTCTTTTTTACGTTTACTCTCGTGTTAAAAATCTGAATTCTTCTAGAGTTCCTGATCTTCTGGTCTACTACACTGTACTCTACCATCGATGGATCTGAGTCT
+
5==@;CCDCDDCCCBCDCCCCCCBBBCCCCBA?BBBC>CC?C@CCBDBDD?CCBBB?EACDBB=B?CCEDBBCCA<9999*9@=CEDJ>DDBB?BBD?CC@;:;CDC@CCCDCCCD@FCC?B?CDCCCCCD?@@CC@CCCCCCCCCBBBCC@AA?CBA=AD?C?B@CCBBBDE@CBBBB9A=A=::9:9:$;BBCF=BABCDDCCBB?BBBB2BBBCCAC@CB?BDCCBBB?B@CCCCCC@B?@>@CCCFCCBB@BCGDCCCCAA=AB@BBBB?BDBBBAA@99
@ATNG8:04789:01981
GATGGTAGGTGCACATGAGTGTATCCAGAAGATCAGGAACTCTAGAAGAATTCAGATTTTTAACACGAGAGTAAACGTTAAAAGAAGGTTTTACAAGACTCACGTTAACAATATTGCAGCAGTACGCACACAATCGAAGCGCAGTAAGGATGGCTAGTGTAACTAGCAAGAATACCACGAAAGCAAGAAAAAGAAGTACGCTATTAACTATTAACTTACCTGTCTCTTCCGAAACGAATGAGTACCTCTCAGACGCTCGTCCTAATCGATGGATCTGAGTCT
+
CCCB?CCC@B;:;BCBECCBBCCCC=BAB=BCCC989:?CCCCBBB@CC@B@BBBABBBB5B@CBCBCCGDDDF>C@A=ABB9BD@C>@@A9@CC?CA@@CCCAA>A@CCABAA?BBCCCBBBCCCDDCCBB?BBBC@BBBB@@??;A@CAB?BCBBBCCD@CBAABB@BB@A@A8>=777)9=>;:::9:(8@=A899BA@=>:>:=>?A7;7;B;>>8=;;;===8=:;;;07;;7<===@AA=@@@???AAAA?=@@D===9>@@@@@<@AAB??@AA@
@ATNG8:04794:01993
GATGGTAGTATCTGCACACTCTGTCCAGAAGATCAGGAACTCTAGAAGAATTCAGATTTTTAACACGAGAGTAAACGTAAAAAGAAGGTTTTACAAGACTCACGTTAACAATATTGCAGCAGTACGCACACAATCGAAGCGCAGTAAGGATGGCTAGTGTAACTAGCAAGAATACCACGAAAGCAAGAAAAAGAAGTACGCTATTAACTATTAACGTACCTGTCTCTTCCGAAACGAATGAGTACACATCGTCGTGTCGTGCTACCATCGATGGATCTGAGTCT
+
5>??;C@@@DCCCCCCCCCCCCBBBACCCACC@@@@=@?BBBBAAA@CC?B@BDB@ABAB2B=AACABBBBBBC;@@;<<<;*;A@B?CKG;CCE?CCCCBBBBB@BABC?BCC@CCCCCCCCCCCCCCCBB?BC??=A@AA@@@?9@=A;;8;BBBBCCC?BABBED?AA?BDD499999,9==9==>=>.<@9?999BDA=>;>;>A@@<@:>>DCB?B@AABEE?A>ADD?BBB?CBBBBBBBBBBBBBCC<<:BBC99:BB>@BBAAAB?BCBBBAAAAA
@ATNG8:04797:01987
GATGGTAGCACGACACGACGATGTGTACTCATTCGTTTCGGAAGAGACAGGTACGTTAATAGTTAATAGCGTACTTCTTTTTTCTTGCTTTCGTGGTATTCTTGCTAGTTACACTAGCCATCCTTACTGCGCTTCGATTGTGTGCGTACTGCTGCAATATTGTTAACGTGAGTCTTGTAAAACCTTCTTTTTACGTTTACTCTCGTGTTAAAAATCTGAATTCTTCTAGAGTTCCTGATCTTCTGGATAGCGACGCGATATACTACCATCGATGGATCTGAGTCT
+
5CCC<DDBBBB;66CBCCCA@AAADDCCCC;;9;CCD>DD@C@CDBBCBB?BBBBB@B?BBBB@B@BCBBBBB??8===9=:'@D<@999)99:78?>>;>C????BAA>BBBBB@@@<@>><>=BBC>;;;?<AA?@<>>?@>>>@@AA@@:::=:7879==6<8=?AAABAAA<>>>??3?=A;??AAA/A>:::3;;A?@@>>>><?BBB/@??@@=@=A@=BA????@=D=@@@@>>;>BB=A?>@@AA@@@:;;AC@@@@A<AA@@@AA<@@>>>@@<<=
@ATNG8:04749:02039
GATGGTAGCAGACGTGACAGAGCGCCAGAAGATCAGGAACTCTAGAAGAATTCAGATTTTTAACACGAGAGTAAACGTAAAAAGAAGGTTTTACAAGACTCACGTTTAACAATATTGCAGCAGTACGCACACAATCGAAGCGCAGTAAGGATGGCTAGTGTAACTAGCAAGAATACCACGAAAGCAAGAAAAAGAAGTACGCTATTAACTATTAACGTACCTGTCTCTTCCGAACGAATGAGTACGATGAGAGAGCTCTCTCTACCATCGATGGATCTGAGTCT
+
@CBB?AAB=B@B@@<A966><<@BC>ABEABB@@;;6;?995====9B=8B>ABBBBBBB3B?BBBBBBDBAA@9>@;;;;;';C>=?=@@9CBB>BCCCCCB;;;0;=AA>BBD?AAA?@ABBCCCBBBBBB?CCMG?A@C@@@??>A=;;9:>?@???BA=9::8@@<AB9>?A>AACCC=?8929>>>@,>@;:98>@<@AA<@<@>>=8=:=?BBD@CBCCBCBAE>AA?AAA<??????AAB@A??987??988>;;:<<6<:968694<<=A>::;>>
@ATNG8:04750:02049
GATGGTAGCATCATGCATATCTCACCAGAAGATCAGGAACTCTAGAAGAATTCAGATTTTTAACACGAGAGTAAACGTAGAAAGAAGGTTTTACAAGACTCACGTTAACAATATTGCAGCAGTACGCACACAATCGAAGCGCAGTAAGGATGGCTAGTGTAACTAGCAAGAATACCACGAAAGCAAGAAAAAGAAGTACGCTATTAACTATTAACGTACCTGTCTCTTCCGAAACGAATGAGTACCTCTCAGACGCTTCCTACCATCGATGGATCTGAGTCT
+
?;CC@D?CCCBB=BBA@@??=B==B?@ADABAAA;:497;?BBBCC>AA>A;>?BBBBBB3B?BB<@<BCC=B=6=BECCCB=BB8999DD;CBB?CICGCHCBB=@<@A=@BB>B;;<AB@BBB;:9@AAA?B;;:>BBABBBAA<A=A@@8;;@@BBCC?AAAAAB?BB?AAA<@@===5???=ACCEC3BB;?998A<=;;5;;@@@A>D=>>BEFGCCBBBBG@A;A>@6=00-0<<;?BB@CFABAE???BB?E@CBB@???AA==:>?@@@888??
@ATNG8:04751:02051
GATGGTAGATACTCGCTGATACACCCAGAAGATCAGGAACTCTAGAAGAATTCAGATTTTTAACACGAGAGTAAACGTAAAAAGAAGGTTTTACAAGACTCACGTTAACAATATTGCAGCAGTACGCACACAATCGAAGCGCAGTAAGGATGGCTAGTGTAACTAGCAAGAATACCACGAAAGCAAGAAAAAGAAGTACGCTATTAACTATTAACGTACCTGTCTCTTCCGAAACGAATGAGTACACATCGTCGTGTCGTGCTACCATCGATGGATCTGAGTCT
+
=CBB@BBCBDBBBCCBCCBBBBBCB>BED@@?@CBB?B?B?@?BCBABB?B@CCAAABBB2A?BBBBCCCBBBA9@??@@@A0AB@DACCC=GCCACCFBBCD;:;;@CC@DCD?AACBBBCCCCCCCBBBB@CDCC?BBAA?>>>9@=AAB@BCCCCCAA?ABBCBB?BC>AAB>AACDC<AA@=@@@@A2AB?B>>>B?>?=:@=AAAA;@<@ABBB@CCC@@@C@C?BBA=BBB?CBBBBBBBBDCCBBCB???A@A@AABB?BBBBBAA>ACBBBBBBCB
@ATNG8:04751:02055
GATGGTAGCTCACGTACGTCACACGTACTCATTCGTTTCGGAAGAGACAGGTACGTTAATAGTTAATAGCGTACTTCTTTTTCTTGCTTTCGTGGTATTCTTGCTAGTTACACTAGCCATCCTTACTGCGCTTCGATTGTGTGCGTACTGCTGCAATATTGTTAACGTGAGTCTTGTAAAACCTTCTTTTTACGTTTACTCTCGTGTTAAAAATCTGAATTCTTCTAGAGTTCCTGATCTTCTGGAGATACACATGATACTCTACCATCGATGGATCTGAGTCT
+
C@@@7;=@AA>B;;;;;;;>B;;;BBCCDCBB?CAAA<AB@DACCCDCBB?BCABA>A>@@CB?B@B@?@BCBAA>@AA@A2@@>AABA:AC??;?@@<@@>???BBB;??AABBBA>?>>;>:>>=;;;;;=@?DB;>>A???@???@@C>>>?8788:::5;5;=@@@?@>>6:5656'54;4<<AAA/AAAAC;CAA@A===;;7;BBC/?;;;A=B:==<@@@@???=B=@@??>><@??;==:;;@AA;;<@???>>>8819===A@A<@@A@@@@@@@
@ATNG8:04752:02052
GATGGTAGTACATGATAGACGACACCAGAAGATCAGGAACTCTAGAAGAATTCAGATTTTTAACACGAGAGTAAACGTAAAAGAAGGTTTTACAAGACTCACGTTAACAATATTGCAGCAGTACGCACTCAATCGAAGCGCAGTAAGGATGGCTAGTGTAACTAGCAAGAATACCACGAAAGCAAGAAAAAAGAAGTACGCTATTAACTATTAACGTACCTGTCTCTTCCGAAACGAATGAGTACTGTATCTATGTGTGCGCTACCATCGACACTCCAAAGTCT
+
:;;>:<<<<555<;:;<<@B;:;?>9=<@><B@<<<+0+/9999<A>@@;>6;9;9???>*:8@@565;/////)//////&/9397>>>0=;;:;@:;9?;9:498@C=AAB<@=:9;999@?@B966BC@BCBC=@@@@@;;;=B=BAA<AB@@@BBB?BB@@@A???<?@@<@>::9,99:3999898%/:)////99@AB?B?BBB?;?;:;ACC@BBB@@AB?B9;;B<B;9299334;;ABBBCCBBBBA?<>0/0::>;?BBBBBB;;;:@@9CDBA
@ATNG8:04753:02058
GATGGTAGAGAGAGCTCTCTCATCGTACTCATTCGTTTCGGAAGAGACAGGTACGTTAATAGTTAATAGCGTACTTCTTTTTCTTGCTTTCGTGGTATTCTTGCTAGTTACACTAGCCATCCTTACTGCGCTTCGATTGTGTGCGTACTGCTGCAATATTGTTAACGTGAGTCTTGTAAAACCTTCTTTTACGTTTACTCTCGTGTTAAAAATCTGAATTCTTCTAGAGTTCCTGATCTTCTGGCGCTCTGTCACGTCTGCTACCATCGATGGATCTGAGTCT
+
<B<<9A?@BCCBBBB;66<>>=@;AAA@BB;;9;BBC>BC@C@BBBCCAA?ACC@?<@>@ABD?F>BBBBBCEBB=9:898$7;4?@A@;@BBB<@?A>AA?BAA@BB=BABB@@@@<@@@=B:>>@>>;:;8=<>?<>>>@F@;<;?@??;;:@;;;;:>=5;7;;;BBB@@@<AAAAA5A:=:=A@@5@BABA:@?@@@CB:;;5;;;;*:>=8838;@@<@@A@====B=>>>>>@876:7///:767@@@A=>;<;@>>=688??>=>9;;;;;=<>==
@ATNG8:04758:02022
GATGGTAGCGCATATCAGCGCAGCCCAGAAGATCAGGAACTCTAGAAGAATTCAGATTTTTAACACGAGAGTAAACGTAAAAAGAAGGTTTTACAAGACTCACGTTAACAATATTGCAGCAGTACGCACACAATCGAAGCGCAGTAAGGATGGCTAGTGTAACTAGCAAGAATACCACGAAAGCAAGAAAAAGAAGTACGCTATTAACTATTAACGTACCTGTCTCTTCCGAAACGAATGAGTACCTCTCAGACGCTCGTCCTACCATCGATGGATCTGAGTCT
+
CCBB?A@;?ABCCCCCBCCCCDCCC>CCC?BBEEBB?B@CDCAACC?BB?A?BBCBBBCC5B@CCCBCCCCCDD=B@999:9.9A@D?CCC;CCCACBABCCCBB?B@DD?AAC@CCBA@@ACCCBBBCCCDACC@@>@AC@AB@@<A@CCC@CCCCDCCC@BBBBBB?A@;@A@;?>999+7;;877777'7>;A=>=CCBBB>A>ABAA>=;>ACCCACBBBBBB<@<@AA<BBC@CBDBBBG@AA@BDBB@@@ACDBB=ACC?AAA?AAD<>>>@>AA@@@
@ATNG8:04760:02069
GATGGTAGTGCGTGAGAGAGAGACCCAGAAGATCAGGAACTCTAGAAGAATTCAGATTTTTAACACGAGAGTAAACGTAAAAAGAAGGTTTTACAAGACTCACGTTAACAATATTGCAGCAGTACGCACACAATCGAAGCGCAGTAAGTATGGCTAGTGTAACTAGCAAGAATACCACGAAAGCAAGAAAAAGAAGTACGCTATTAACTATTAACGTACCTGTCTCTTCCGAAACGAATGAGTACACATCGTCGTGTCGTGCTACCATCGATGGATCTGAGTCT
+
C>C@9C>>>>?>>@CCCGCA@B@@@:@CB?BBAA:;:;;ACAAAAC?BA=A?AB@@ACCC3B?CBB@@@@BCCC>BA?@@?@0?B=B<@@@9@CC?B@AACCECC@C@CB@BBB?BBBABBDCCCBBBABBB@DDBB@BBBCCCBB>BBBBB?BCBBBBCC@CCDBBB>AA>BBC?BBAAA=BBB@DCCCC2BB@BAAABBBA?7:6:>>>8=8<>BAA>BBA@@EE>A=ACD@CCC=??BBBBBCCCB?@?BCBBBBCB???BB?BCBAACC@CBBBBA@A??
@ATNG8:04775:02028
GATGTAGTGTCATATGAGAGTGTGTACTCATTCGTTTCGGAAGAGACAGGTACGTTAATAGTTAATAGCGTACTTCTTTTTCTTGCTTTCGTGGTATTCTTGCTAGTTACACTAGCCATCCTTACTGCGCTTCGATTGTGTGCGTACTGCTGCAATATTGTTAACGTGAGTCTTGTAAACCTTCTTTTACGTTTACTCTCGTGTTAAAAATCTGAATTCTTCTAGAGTTCCTGATCTTCTGGGTCTCTCTCTCACGCACTACCATCGATGGATCTGAGTCT
+
<444444<><==>@><<<@955:<444:44404<=>466<@:==>HCCB?A@BCB?B?BCCC?C@BCCCBBBCD>;:9:9*;B:@@CB=BBA@>ADC?CG?BBCCDC@BBBCBCCJ@CBB?BACBBC;;;;7;CCC9;;DCCCGCCCBBBEDBB@;;;@BB>B?DBCDA@BBA>B;<;09;@;;;;;.:>=>@.;;A;;;B;;:2:::9(9999=6?=@CABCBDA@@>B>BA@ABB?BCDC>DGCCCECCBBBA000AAGAADDBBA@@=@BCCC@@@DB
@ATNG8:04778:02023
GATGGTAGCACGAGTCACTCATATCCAGAAGATCAGGAACTCTAGAAGAATTCAGATTTTTAACACGAGAGTAAACGTAAAAAGAAGGTTTTACAAGACTCACGTTAACAATATTGCAGCAGTACGCACACAATCGAAGCGCAGTAAGGATGGCTAGTGTAACTAGCAAGAATACCACGAAAGCAAGAAAAAGAAGTACGCTATTAACTATTAACGTACCTGTCTCTTCCGAAACGAATGAGTACTGTCTCACTCTCGCCTACCATCGATGGATCTGAGTCT
+
5CBB@BC>>@C??==>>>@<<<@>C:BBB8;<BCCA?AACCCCDCB?BB<@<@@;:9CDD3C?CAABAAAAA@@8?@??@@@,@@<A>BCC;BCCBDCCCCBB@@=A=@AABBBAAC@BBDGCFCFCCBCBC?BDBB?BBBBBCCC@CAD;;<<CCEDCCCACCBAAA?@@<@??499BAA9A@@9====?.?B?BAAAAA>>>6;6;>CC<?;?BGDA;>000=<>:A=@?@8=9949AAABBBA@@=?997==?@9879BB?CAA>AAD=B;;;BCB;;;
@ATNG8:04785:02044
GATGGTAGACATATCGTACTCTCTGTACTCATTCGTTTCGGAAGAGACAGGTACGTTAATAGTTAATAGCGTACTTCTTTTTCTTGCTTCGTGGTATTCTTGCTAGTTACACTAGCCATCCTTACTGCGCTTCGATTGTGTGCGTACTGCTGCAATATTGTTAACGTGAGTCTTGTAAAACCTTCTTTTTACGTTTACTCTCGTGTTAAAAATCTGAATTCTTCTAGAGTTCCTGATCTTCTGGATACACTCATGTGCACCTACCATCGATGGATCTGAGTCT
+
8A;;8==BCCCCCCCCCGCDGCCBFBBBBC;;:<CCD>CB?B>BBAAABB?CA??B?C?A@AB>B?BBAAABDBA>@>>:>+895=//+.<<@;A@A=@@<;;=AAA:==AA==<A<@@A;>:>@9::<<<:=?BB;>>AA?<;;AACBA;;;@:>=><??<?<@@AA?>>AB<>>>ED2=7;7;CBBB/????F388;;;;???A=AAAA/@>>>B=B<?@=AC@@>>><@<@??A::7;@A<@@AAA>>>@===?>>><A@@<@::;BCA;>>;;;@@@@@
@ATNG8:04785:02050
GATGGTAGTGTGTCTCTGAGAGTAGTACTCATTCGTTTCGGAAGAGACAGGTACGTTAATAGTTAATAGCGTACTTCTTTTTCTTGCTTTCGTGGTATTCTTGCTAGTTACACTAGCCATCCTTACTGCGCTTCGATTGTGTGCGTACTGCTGCAATATTGTTAACGTGAGTCTTGTAAAACCTTCTTTTTACGTTTACTCTCGTGTTAAAAATCTGAATTCTTCTAGAGTTCCTGATCTTCTGGAGATACACATGATACTCTACCATCGATGGATCTGAGTCT
+
A===9<<DCCBCBBAAACCBBB@AABBBBB@@=@AAB=BBAD@CBBBCCC@CCDDD@C@CCCB@C@CCCBDAAAD?AAA@A,@@<@ABC;AB@@=@CC?DC=AABBBB@CCCCBCEGACCDAC?CB:;;;<B?BBCB@BCCCCAA@AAA@AAA@@@CBC@BB=@<@BBBBDDCB>C;;;;.;<@@;;;;;*;CBEE;;;ECDBB<<;5;;<;*;CC;:6:?BB?BGCAAACADABCCCCE@BBC@CCAAAGCCBCCBDBBBCC::7:>??A?A?ABBBCBCBBB
@ATNG8:04785:02055
GATGGTAGTGTGTCTCTGAGAGTAGTACTCATTCGTTTCGGAAGAGACAGGTACGTTAATAGTTAATAGCGTACTTCTTTTTCTTGCTTTCGTGGTATTCTTGCTAGTTACACTAGCCATCCTTACTGCGCTTCGATTGTGTGCGTACTGCTGCAATATTGTTAACGTGAGTCTTGTAAAACCTTCTTTTTACGTTTACTCTCGTGTTAAAAATCTGAATTCTTCTAGAGTTCCTGATCTTCTGGGATGTGTGCGCAGTGCCTACCATCGATGGATCTGAGTCT
+
BDBB?BDCDCCCCDDDFAA@A@BBBDCBCE@@?@DDE>AC@C@CBBBCBD?BDBBE@C@CCCD?C@BCDDCBCCC=>>>>>0@D=ABBD=BBBB>BBB?BD;;;BFED?CCCCCCCC@CCC?C?CCCCAAAB=AACC@BBCCCCCCCCCCBBBBB@BBB?BB?B@BCCCBBBDC?B;;;;.;>B=;;;;;*;AABB>BBBBBBCACA@BCCC5DABBC@B?CD@CCCCCCC@B?BBBDDD@CBBB=B::;BA@@BBBBBBD@DDD@CCBBBBD?BBCCCCAAAC
@ATNG8:04786:02068
GATGGTAGCGAGCGAGTGTGTATACCAGAAGATCAGGAACTCTAGAAGAATTCAGATTTTTAACACGAGAGTAAACGTAAAAAGAAGGTTTTACAAGACTCACGTTAACAATATTGCAGCAGTACGCACACAATCGAAGCGCAGTAAGGATGGCTAGTGTAACTAGCAAGAATACCACGAAAGCAAGAAAAAAGAAGTACGCTATTAACTATTAACGTACCTGTCTCTTCCGAAACGAATGAGTACGATGAGAGAGCTCTCTCTACCATCGATGGATCTGAGTCT
+
E==?>;@CCDBAA@BBBBBCCCCBB?A@@>ABBB@@<@<@B???BBACC=@<>B==>>>B1A>AAACIHBBBBB=AACFMIE5BC@B@CEF<GGC@DBBBBBA:;69=@@?BCC?BBABB@ABBB;;;CBBBABBBCABCBDEDCC@C>B;;8:BBECCCC?@@@@@@@CC?BB@<>==<<5;<<8000000%0;9////9;ABB?B@AAAA?>;>?CCC@BCACCCC@C?A@C=C;;6;AB=??CAA::9CBBABBA???BBBBB@BCB@@;;6;;;;AAA@@A
@ATNG8:04792:02066
GATGGTAGTCTCAGATAGTCTATAGTACTCATTCGTTTCGGAAGAGACAGGTACGTTAATAGTTAATAGCGTACTTCCTTTTTCTTGCTTTCGTGGTATTCTTGCTAGTTACACTAGCCATCCTTACTGCGCTTCGATTGTGTGCGTACTGCTGCAATATTGTTAACGTGAGTCTTGTAAAACCTTCTTTTTACGTTTACTCTCGTGTTAAAAATCTGAATTCTTCTAGAGTTCCTGATCTTCTGGACAGAGTGTGCAGATACTACCATCGATGGATCTGAGTCT
+
5;<55;;BBBCCCCCBBCCCBBBBBBCCDBCA?ACCF?EE@C@CCCBCBB?B@B<@:?29444.5055>=<<<==5:.499:':?;@@AA9;8:9.59<49>69:5;99.6=A@>?@B<?@C?B?AAACDABA@BDGC@CBBBDCCBBB@@<;;@@;@@@?BC5:44445:<<=>:696@@2?9=799999$9>@@D:?=@000>A>@<@?@?0@::9@=@=BB?BCCBAAB=A=ACABBE@@@A?;;;CCBAAA000A@@@@AAB@A@@CCCC@E:::ABAABB
@ATNG8:04793:02046
GATGGTAGTATAGAGCTCTACATAGTACTCATTCGTTTCGGAAGAGACAGGTACGTTAATAGTTAATAGCGTACTTCTTTTTCTTGCTTTCGTGGTATTCTTGCTAGTTACACTAGCCATCCTTACTGCGCTTCGATTGTGTGCGTACTGCTGCAATATTGTTAACGTGAGTCTTGTAAAACCTTCTTTTTACGTTTACTCTCGTGTTAAAATCTTGAATTCTTCTAGAGTTCCTGATCTTCTGGATACACTCATGTGCACCTACCATCGATGGATCTGAGTTCT
+
/<996=@>B=BAAABACACA@@BCC@@@CC<;6;BAB=BC@C@B@@@CAA=BA@?C?B>BABB?A>BABBBAB;A7AA@?;1@>8;;;;/<B@B?BBB?AA=???;;;5;AA?@>>><???=B<A>>>;;;>=B@A@8;;;;@A>>>ABDA:;:A:<<=8==9>:>>A???@@@:==>AB2?:?7;;BAB/@@A@@9>??>>>?>>>1888)8::4:;3:8>><@@@>=;A9<4<???>>:>;;5;?=;;;@@@==;777;9=695:///>771;=>>;673---
@ATNG8:04793:02059
GATGGTAGATATATGCACGCTCTACCAGAAGATCAGGAACTCTAGAAGAATTCAGATTTTTAACACGAGAGTAAACGTAAAAAGAAGGTTTTACAAGACTCACGTTAACAATATTGCAGCAGTACGCACACAATCGAAGCGCAGTAAGGATGGCTAGTGTAACTAGCAAGAATACCACGAAAGCAAGAAAAAGAAGTACGCTATTAACTATTAACGTACCTGTCTCTTCCGAAACGAATGAGTACATAGATATACGTATAGCTACCATCGATGGATCTGAGTCT
+
D>CC@CCCCDDDCAABCCCCCCDCC@BBB?BC@A@C@B@CCDABBB?BC7B>BBBBBCCD2A>ABBBBBCBBAB<BB@@@@@2@B@D@CCC;BBB@CCCCCCCBB?B<A@<@BB?CCCCBBBCCDCCCA@@@@CCCE?@@@@?A?@=B>BAB?BBBBBCCC@CAAAAA@BB=A@@;>>ACC;999?ACCCC3??;?BAAABB??<A<A>=><@<?@C@@>@BAAACC>A>ACC>CCC@BAAABBBBBBAAABBBBBDCA>>>>>><@@A@@>>:>>?>>>>??A
@ATNG8:04761:02116
GATGGTAGTGTGTCTCTGAGAGTAGTACTCATTCGTTTCGGAAGAGACAGGTACGTTAATAGTTAATAGCGTACTTCTTTTTCTTGCTTTCGTGGTATTCTTGCTAGTTACACTACCATCCTTACTGCGCTTCGATTGTGTGCGTACTGCTGCAATATTGTTAACGTGAGTCTTGTAAAACCTTCTTTTTACGTTTACTCTCGTGTTAAAAATCTGAATTCTTCTAGAGTTCCTGATCTTCTGGGCAGACTCTCACACGCCTACCATCGATCTTGGTAAGTCT
+
6CCC@DCCCCCCCCCCCCCDCCBABDCCCCAA?BBAD=AA@C@ABBBCCD@CCCBB?C@CCCC@D@DBCBCCCCDA@@@@@0BB?CCCG>BB:;8;@@=AC>BBCCCC@BCCCCDDBCBB@A<AC@@@B@@>@CDD?CBBACCCCBDCCCBBBC@FBB@BC>B?BCBBCBCDG@BBBAA9A>B<;;;;;*;AABD=B@CCBCBBAA;AAAA,@@@@A7;7;C?CCCCCBB@B@CBBBBC?B@@@;ABCCBBBCBBBCBCC?BBC9::CBCCBB?B@CE@DCAA
@ATNG8:04763:02085
GATGGTAGCGCATATCAGCGCAGCCCAGAAGATCAGGAACTCTAGAAGAATTCAGATTTTTAACACGAGAGTAAACGTAAAAAGAATGGTTTTTACAAGACTCACGTTAACAATATTGCAGCAGTACGCACACAATCGAAGCGCAGTAAGGATGGCTAGTGTAACTAGCAAGAATACCACGAAAAGCAGAAAAAAGAAGTACGCTATTAACTATTAACGTACCTGTCTCTTCCGAAACGAATGAGTACCTCTCAGACGCTCGTCCTACCATCGATGGATCTGAGTCT
+
:<==:=666=>=;;A>==;==@9;9)9>?9?BBA@?4:49:94944.33-3233444444$45999999<666?6</0/==;*<;)//)////$/9;4<6665@;00*/)/7178;7;:::>B>@>CCCCBBBCACCDD@CBBBBBBB?B?CGGAFCCCAAA@@CBBBAB?@@<?@=1800///(00//66666$6833333;::3/0/4::/0,/3/.0>;7;=@>@?@=@?BCH@CBC>@@AAA@A=???ABBBBB@BBBBB>B@@=@<>7=994//.5776999
@ATNG8:04765:02117
GATGGTAGGACGAGCGTCTGAGAGGTACTCATTCGTTTCGGAAGAGACAGGTACGTTAATAGTTAATAGCGTACTTCTTTTTCTTGCTTTCGTGGTATTCTTGCTAGTTACACTAGCCATCCTTACTGCGCTTCGATTGTGTGCGTACTGCTGCAATATTGTTAACGTGAGTCTTGTAAAACCTTCTTTTTACGTTTACTCTCGTGTTAAAAATCTGAATTCTTCTAGAGTTCCTGATCTTCTGGGTGCGCTACAGTCTCTCTACCATCGATGGATCTGAGTCT
+
;CCC@DCC?BB@ABBBBDCBCCBB?BDDBCBB>BABB=BB?C@CDDBBBC?CCCCCBD@CCCC@D@ECCCAABCB=99999'9A?CBCD>CCBB=ABC@CD?<;;CCD@CCCCCDCD@D;;;;?CCCCCBBB?BA@@=ABBBBCCCDDDCCCA@@?BBB@BB?B>@@BBCDCCD?@ADDD;C@B?;;;;;*;BBBI=AACCCCCCCB?BCBC3BAABB?B@CC@BBBCCCC@B@@@@BBC?@?A@:@BBAAEBCBCBBBCCCCCC?BBBBCBC@CBBABCBBAB
@ATNG8:04768:02115
GATGGTAGCGCATATCAGCGCAGCCCAGAAGATCAGGAACTCTAGAAGAATTCAGATTTTAACACGAGAGTAAACGTAAAAAGAAGGTTTTACAAGACTCACGTTAACAATATTGCAGCAGTACGCACACAATCGAAGCGCAGTAAGGATGGCTAGTGTAACTAGCAAGAATACCACGAGAGCAAGAAAAAAGAAGTACGCTATTAACTATTAACGTACCTGTCTCTTCCGAAACGAATGAGTACTGCGTCTCACTCTCGCCTACCATCGATGGATCTGAGTCT
+
--7737-//55555<545559<>??7<<A8<<595=29.49:455:39=03-3944444&47;566@@AA699)95:9999$5?;>4959&555.5599;<<<=7;<?G?A?@<?BCBBBABAA:;9B:99=@9668<;;95444./59//)/;7799<?:?;;A??:@?:=?=389>??<9:9;9:9:99%98/7??;:6BCA=@>999=6=;@C@<<<?BBBA=B@C@BCE>A;;5:@?<<;<<;87:>@A@BB@@@?A8::B>BB;999@=@@<>>555==
@ATNG8:04774:02105
GATGGTAGCACGACACGACGATGTGTACTCATTCGTTTCGGAAGAGACAGGTACGTTAATAGTTAATAGCGTACTTCTTTTTCTTGCTTTCGTGGTATTCTTGCTAGTTACACTAGCCATCCTTACTGCGCTTCGATTGTGTGCGTACTGCTGCAATATTGTTAACGTGAGTCTTGTAAAACCTTCTTTTTACGTTTACTCTCGTGTTAAAAATCTGAATTCTTCTAGAGTTCCTGATCTTCTGGACGACGCGCACTGACACTACCATCGATGGATCTGAGTCT
+
5B@@7;=AAAB:66=BCECBBBABDBBB;<;;:<CGE?CC?C?CCCBCCCAEA@@B?B@CCBB@B>B98:BABBB>BCCCC3BB?B>=?8?99:?AAB@CD@BAAAAA=AABBBBAD:>>@<?<A@@@>>>@<AAAA;>>?=<=>@@@@AB>>>@<;;;=AA=A<>>>@A???@;??DBC;D>E<>=<<<+;==>>7>?@>>>A>>><AAAA/>>AAA<?<@@<@BBB>>>9=:>B@@@@;@AB<@A8::>>>@AAAAA>>>>>B<@@>??@>:<<A@@A=AAA
@ATNG8:04777:02110
GATGGTAGTGTCATATGAGAGTGTGTACTCATTCGTTTCGGAAGAGACAGGTACGTTAATAGTTAATAGCGTACTTCTTTTTCTTGCTTTCGTGGTATTCTTGCTAGTTACACTAGCCATCCTTACTGCGCTTCGATTGTGTGCGTACTGCTGCAATATTGTTAACGTGAGTCTTGTAAAACCTTCTTTTTACGTTTACTCTCGTGTTAAAAATCTGAATTCTTCTAGAGTTCCTGATCTTCTGGGATGTGTGCGCAGTGCCTACCATCGATGGATCTGAGTCT
+
449939==555;;666?>>>666;;=999444.4::<2<<05.5:99955.599995939;5506:><<;;?666:>????+650544;2;5548<5505D=AAAB;;4:@@@BBBB@CCC@C@@@@B0000*0///)/79955///////77;;6//57<:7<8545;44444.4//;;+:+/)/7:::(//444)45B///<0//27779)7;<55.5455.59;95568=7<<455:59:=@256999=95599;999.5559===A<A<9<<<<44////
@ATNG8:04777:02118
GATGGTAGAGTACAGTGTAGTAGACCAGAAGATCAGGAACTCTAGAAGAATTCAGATTTTTAACACGAGAGTAAACGTAAAAAGAAGGTTTACAAGACTCACGTTAACAATATTGCAGCAGTACGCACACAATCGAAGCGCAGTAAGGATGGCTAGTGTAACTAGCAAGAATACCACGAAAGCAAGAAAAAAGAAGTACGCTATTAACTATTAACGTACCTGTCTCTTCCGAAACGAATGAGTACGTGTGACGTACGTGAGCTACCATCGATGGATCTGAGTCT
+
CC>>9>>BCCBBCCFIJCCBBBDBB@BBF@BBBB@?<??BCF@@@B?BB>B=?=;79999(:;>@ABBA??998*89;@AAA2AA>?2:;09@@>B:::BBBBB?B?CE@BBC?CC@@@@CCCBBBBCAACADEBB@A@@BAA995;=BAB?B@@ABCDC@CBBBCB?AB?????BA@@@8==<9====>?';?=@0/0@@A?@:<:9:==8>:;;AA@=@DCBCBB?BADCC>A::8:BBBECCBAABBCCDDCBBBBBBBAAA@BAAACBB@BBAAA@>>>@
@ATNG8:04781:02079
GATGGTAGGCGAGAGTGAGACGCAGTACTCATTCGTTTCGGAAGAAGACAGGTACGTTAATAGTTAATAGCGTACTTCTTTTTCTTTGCTTTCGTGGTATTCTTGCTAGTTTACACTAGCCATCCTTACTGCGCTTCGATTGTGTGCGTACTGCTGCAATATTGTTAACGTGAGTCTTGATAAAAACCTTCTTTTTACGTTTACTCTCGTGTTTAAAAACTTGAATTCTTCTAGAGTTCCTGATCTTCTGGTGTCGTCTATCATGTACTACCATCGATGGATCTGAGTCT
+
/>>>;;0;64B5;565;;<9;9559596ACBC>A;;;00939)//)/:988379800+/)//663:6::>@@993<333333$333(3333(399;6:4337B399=>787(7???>?>>:>9818;?=>66///7>@;<1;;B??>>>>>A?>=;;;=@;;7;?;?=AA@@====@9///::::+95;7/8888(66=;C9>=<89978555'5777(86/55(/(.505556667279>>;;;A<>>?=AAA??@@@@?=>>>@;88//,/;====A=@A?=99=//-
@ATNG8:04789:02070
GATGGGTAGCACGACACGACGATGTGTACTCATTCGTTTCGGAATAGACAGGTACGTTAATAGTTAATCGCGTACTTCTTTTTCTTGCTTTCGTGGTATTCTTGCTAGTTACACTAGCCATCCTTACTGCGCTTCGATTTGTGCGTACTGCTGCAATATTGTTAACGTGAGTCTTGTAAAACCTTCTTTTTACGTTTACTCTCGTGTTAAAAATCTGAATTCTTCTAGAGTTCCTGATCTTCTGGAGATACACATGATACTCTACATCGATGGATCTGAGTCT
+
CD@@A>BCCDBCBCCCCCCCAABAADBCBCC::::CCD?DD?C?CC@?@DD@BAACC?C?BABC?B?BB?ABCGCB?BCBBB2BB?BBBB=BBBC?BCB?@@599?BAB@ACFBBBA>:=@B<?<?B=>;;<A<ABBAA8@@@AAA??ACCCBAA>AA>:<<8<:>>@@@@AA@:>=@AA3><?<?>CCB/BB<;;7;@@@A@A>>><@@@A/@;;;B;@;>>;>A==>@@<@<@A@@??:98:7///66>=6///@@=A=::///:<<>=>:>A@@@??>>>
@ATNG8:04793:02102
GATGGTAGCACACGAGATCTCATCGTACTCATTCGTTTCGGAAGAGACAGGTACGTTAATAGTTAATAGCGTACTTCTTTTTCTTGCTTTCGTGGTATTCTTGCTAGTTACACTAGCCATCCTTACTGCGCTTCGATTGTGTGCGTACTGCTGCAATATTGTTAACGTGAGTCTTGTAAAACCTTTCTTTTTACGTTTAACTCTCGTGTTAAAATCTGAATTCTTACTAGAGTTCCTGATCTTCTGGGTCTACGCTCGTCGCGCTACCATCGATGGATCTGAGTCT
+
//::6:;<AC@@ABA>BBBFBBBBBB966@ACAGECF>AA@B=@@??;BB?AAA@@=@;@ACC@D=??BBABB9947::::+:=8<79927A@A>??B>AA?AAABBA499<>=AAA:;>?<?=@@@>><;;<A@@@<;;;A;;;==??AA;;;>5:8818:49397<=;=?>><=<AAB2B;>>7:6===,==333)-)---9926//(//.&.5965.3.39)/.7778:>;?:>>;;>B=C;;;6;A?@=>>>;;;B@@??>>?=>==AAAD=ABB??>>>>@
@ATNG8:04795:02070
GATGGTAGTGTCAGTGCGCGTCGTCCAGAAGATCAGGAACTCTAGAAGAATTCAGATTTTTAACACGAGAGTAAACGTAAAAAGAAGGTTTTACAAGACTCACGTTAACAATATTGCAGCAGTACGCACACAATCGAAGCGCAGTAAGGATGGCTAGTGTAACTAGCAAGAATACCACGAAAGCAAGAAAAAGAAGTACGCTATTAACTATTAACGTACCTGTCTCTTCCGAAACGAATGAGTACGAGAGAGCACACGTGTCTACCATCGATGATCTGAGTCT
+
5B=A?CCCCCCBCCFGDCBBDCDCE@CBB@BCCCBB@C?A@CCCDB?BCAC@AA@@@@@@.@=AABCFBBB??>5<?:::::*;B>C?DGD=CEJBECECCDBCC=?>?B?C@A>ACCCBBBCCCCCCBBBB@CCBB?A@AA@@?@>B?BBB@BBCECBBC?B????A?@@=AAA<@A@@?;?>=9>>=??1;@<@000@@>?A:>:=BBB7;7;>DBC@BBBBBBB@C@CCD?CAA>CCCCBBBBAA@B?>>BBBBBBBBAAA@>===<88888===>;;;;
@ATNG8:04797:02082
GATGGTAGTGTGTCTCTGAGAGTAGTACTCATTCGTTTCGGAAGAGACAGGTACGTTAATAGTTAATAGCGTACTTCTTTTTTCTTGCTTTCGTGGTATTCTTGCTAGTTACACTAGCCATCCTTACTGCGCTTCGATTGTGTGCGTACTGCTGCAATATTGTTAACGTGAGTCTTGTAAAACCTTCTTTTTTTACGTTTTACTCTCGTGTTAAAAATCTGAATTCTTCTAGAGTCCTGATCTTCTGGTAGAGCGTGCATATATCTACCATCGATGGATCTGAGTCT
+
<<<<<>>@B;;;;<;;A;<<<<ABBBA??@9:.:<<<5?A=A=?@AAFBB@BDDBC@D@EBBC@C@CCCCBAA59299999:%5@7?@@B6@@;:5;=@;@B69;AAAA?@BAB@@@@;@CD>B@BCBBBA<<5<BBB?CAACCFAAAB@@@BBBB?BBB@BE@C:;<@@@@ACD@C;;;;6;>C>;;;;;;;#:@;;;;.;=@@DAA@??9>>@?,?BB??;?=@A=BC@@@:;:?A@@@BB@BBB@BA@BB<;;;;@@@A@??@;;2:<==???9????>?BBBB
@ATNG8:04751:02124
GATGGTAGCATCATGCATATCTCACCAGAAGATCAGGAACTCTAGAAGAATTCAGATTTTTAACACGAGAGTAAACGTAAAAAGATGGTTTTACAAGACTCACGTTAACAATATTGTAGCAGTACGCACACAATCGAAGCGCAGTAAGGATGGCTAGTGTAACTAGCAAGAATACCACGAAAGCAAGAAAAAGAAGTACGCTATTAACTATTAACGTACCTGTCTCTTCCGAAACGAATGAGTACGTTTGCGACGTGTCTCCTACCATCGATGGATCTGAGTCT
+
:ABB>BCCCCBBBCCCCFCCCBBBF@CDC?AADCCC@C@BBBBBBC@BB7A=?>=<;;;7'718=====BBBBC>CC@@@@@0@@@D@FGD;BCC@DCBBBCDCJ@C@BB>BAB?BBCBFCCBBBAAACCBBADCCB?BBCCEC;:9;?D;;9;@AABBBC@BCCCBB?BF@BBB@BA@AA9>::3:=>=>.=A>B?@?BBCBB@B?>ABA<@<@>CCCAECCCCCC@B?AAA=AAC>BABB@@@999+:@@=??>?>A@A=@??;:<<=AAA=A>>=@@@888
@ATNG8:04757:02152
GATGGTAGCACGAGTCACTCATATCCAGAAGATCAGGAACTCTAGAAGAATTCAGATTTTTAACACGAGAGTAAACGTAAAAAGAAGGTTTTACAAGACTCACGTTAACAATATTGCAGCAGTACGCACACAATCGAAGCGCAGTAAGGATGGCTAGTGTAACTAGCAAGAATACCACGAAAGCAAGAAAAAAGAAGTACGCTATTAACTATTAACGTACCTGTCTCTTCCGAAACGAATGAGTACAGAGAGTACGATATGTCTACCATCGATGGATCTGAGTCT
+
5BBBACDCCCCCCCDDCCCCBBBBC@CCB@CCCCAA>A@CCCBBBC@CC@B?BCCBCCCC2C=AABBBBCDBBA:?@?@???,AB@B>BBB:BCC@BCCCCDC@@?@@EG@CCC?BBCCCCCCCCCCDBBBB@CCBB@BBBBCBBB?BACCB?ADDCCCCC?CABBBA@BB?>>?=@@???8>=>;999999%9@;A???BB???:>;>ABB8;7;ABAA?ABBBAAA?C@BBB>BBB?AAACCCBBBBBAA@BBBCBBCC@@@AB>>>ADA<<8<>>>@:;:::
@ATNG8:04760:02152
GATGGTAGCGCACACATAGATACAGTACTCATTCGTTTCGGAAGAGACAGGTACGTTAATAGTTAATAGCGTACTTCTTTTTCTTGCTTTCGTGGTATTCTTGCTAGTTACACTAGCCATCCTTACTGCGCTTCGATTGTGTGCGTACTGCTGCAATATTGTTAACGTGAGTCTTGTAAAACCTTCTTTTTACGTTTACTCTCGTGTTAAAAATCTGAATTCTTCTAGAGTTCCTGATCTTCTGGGATGTGTGCGCAGTGCCTACCATCGATGGATCTGAGTCT
+
:944.4444:;=@?AAA?@B=;>:;544:<::7:;<;)//)/)/::</:6<@?=A@>?9AABB?C@A@?BA:;9A;>>>=?,99.4344)48996<5949A5;;BBAB>@AAB;9;D7:;@<@;B@:9:A;;6;BAB9;;BCCBBB;;;;@@@@@>@DC@CD@F@DDCAABBBC@C;;;;.;@B=ABBBB0A@ABB8;;DBBBC;<<5<;;;*;A>?@<A<AA=@@@@@@A<A>B@@BA@=@>@=5=000000:9CCCCCC@CCD:9:BA@@DAE@@@@@A???
@ATNG8:04762:02124
GATGGTAGGAGACACGTCGCACACGTACTCATTCGTTTCGGAAGAGACAGGTACGTTAATAGTTAATAGCGTACTTCTTTTCTTGCTTTCGTGGTATTCTTGCTAGTTACACTAGCCATCCTTACTGCGCTTCGATTGTGTGCGTACTGCTGCAATATTGTTAACGTGAGTCTTGTAAAACCTTCTTTTTACGTTTACTCTCGTGTTAAAAATCTTGAATTCTTCTAGAGTTCCTGATCTTCTGGATACACTCATGTGCACCTACCATCGATGGATCTGAGTCT
+
<<>>:=BC@CBBBBBCCBBB;:;A@BAB;;;C?BBCC?CC@C@??ACEBA?AA@@?=@=ABBC@C@BBBBAAA??8;;88.9????><1;???=?CG@AA9:8:CCDAAABAA;>>:?=@;A;AA@;;::96<<:95:?AA???>>>AA@@<;;198818>9>:>B@>>>???155@>@2@<A7;;@@@/@????185<9<9??=>:9@@@,=//+/6161;=8=887A>=:>=?>>>@A7;;>=A;;;A???@@@>>>@@<77;033---770;==;;;FCBA
@ATNG8:04768:02151
GATGGTAGCTCACGTACGTCACACGTACTCATTCGTTTCGGAAGAGACAGGTACGTTAATAGTTAATAGCGTACTTCTTTTTCTTGCTTTCGTGGTATTCTTGCTAGTTACACTAGCCATCCTTACTGCGCTTCGATTGTGTGCGTACTGCTGCAATATTGTTAACGTGAGTCTTGTAAAACCCTCTTTTTACGTTTACTCTCGTGTTAAAATCTGAATTCTTCTAGAGTTCCTGATCTTCTGGACGACGCGCACTGACACTACCATCGATGGATCTTGAGTCT
+
8:BB>BBC@@;B;;6C@>CHBBBCBBBBCECB@BCCE>BB@DAA@@BBBB?BBBAA?A?AA@A>A?BAAABBBBB?BBDDD3BB>AABD>BCCB=@==9::49=AA??;?BAABBAA;A?A<A==>=<<:9:5:?>?:>>>888;;;====;///176@>FD;?:>>BBB????:=:::;1:D:AA=@@@,9:6==,--9---799>1888)2::;=;A=??9===>???;@<==:://+/779==@@@@@=966669=:=9996::///6616?;;56932,,
@ATNG8:04776:02149
GATGGTAGGTGCACATGAGTGTATCCAGAAGATCAGGAACTCTAGAAGAATTCAGATTTTTTAACACGAGAGTAAACGTAAAAAGAAGGTTTTACAAGACTCACGTTAACAATATTGCAGCAGTACGCACACAATCGAAGCGCAGTAAGGATGGCTAGTGTAACTAGCAAGAATACCACGAAAGCAAGAAAAAGAAGTACGCTATTAACTATTAACGTACCTGTCTCTTCCGAAACGAATGAGTACGATGAGAGAGCTCTCTCTACCATCGATGGATCTGAGTCT
+
CCCC@CCC@CBBBBCCCCDDDBBBC?CCD@CCCD@@>@?BBCBBBC@CC?B?BCCCCCCCD*C?BBBCCCCCCBC=CCCCCCC1BB>@4999.;@A>BAAACCCCB>B@@@>ABD@BBABBBBBCCCCCCDAB>ADAA<ABB@CCBB?B@DDC?CCCDBBBA@DDCABB@BB?@@@8<;777)9?>;99999(7?<A799CDCCC=;7;?AA3838ACAA?BBBCCCC?B?B@@:A;;6;CCCCBBAAABBCCCBBB@??@BBBBB>B@@@BAA;@???A>>;;;
@ATNG8:04780:02121
GATGGTAGCAGACGTGACAGAGCGCCAGAAGATCAGGAACTCTAGAAGAATTCAGATTTTTAACACGAGAGTAGACGTAAAAAGAAGGTTTTACAAGACTCACGTTAACAATATTGCAGCAGTACGCACACAATCGAGCGCAGTAAGGATGGCTAGTGTAATTAGCAAGAATACCACGAAAGCAAGAAAAAGAAGTACGCTATTAACTATTAACGTACCTGTCTCTTCCGAAACGAATGAGTACTGCGTCTCACTCTCGCCTACCATCGATGGATCTGAGTCT
+
:C>>;CA@@BEDDCCCCCBCCCC@@?@EE@CCCCAA>A@CBCCCCA?AC?C?CBBBBCCC3B?BBBCCCCBBBBBCAABCCC3CB@B9<>>5>?B@BBBBBBA@@;?<AA>C>><>>>@BCCBCDCCCCBBB@CCCBCAA@BAAB?C@CBB@BCCCCCBC?B?CCCC@BA?C@?=@B@@@=@@?;>====,;=5<=@AABBCD>@?ABBB>A>ABC??=?BAA@@?;@=@AB=BBB?BBBBECBBBABBDCAAAAAA>??9=>><?8;;>>==?@@@AB???A
@ATNG8:04780:02143
GATGGTAGCACACGAGATCTCATCGTACTCATTCGTTTCGGAAGAGACAGGTACGTTAATAGTTAATAGCGTACTTCTTTTTCTTGCTTTCGTGGTATTCTTGCTAGTTACACTAGCCATCCTTACTGCGCTTCGATTGTGTGCGTACTGCTGCAATATTGTTAACGTGAGTCTTGTAAAACCTTCTTTTTACGTTTACTCTCGTGTTAAAAATCTGAATTCTTCTAGAGTTCCTGATCTTCTGGGTGCGCTACAGTCTCTCTACATCGATGGATCTGAGTCT
+
BCBB?BBBBCCBBBCCCDCCCBBBDBCCCCBB?BCCD>CC?C@DBBBBBD@CBBBB?BACBCC?C?BBCCCCB=B?BBBBB3BD@AAAC>CCCB?AAA>BC>==>CBA?BBBBBCBA7>>A;A=AAAA>?>>=BA@>:>>=<<=>@@ACBB>>>@<>?>=AA=A<???AAA??><>>@>@2@;A776888(8=9:;1:;:886=<<<08776'2696A5>5>@:AAAB8;:7:7:A@?>>;;==@6///===@??>?>AAACDA?==>AA>><>>><>?@?>>
@ATNG8:04780:02167
GATGGTAGGACGAGCGTCTGAGAGGTACTCATTCGTTTCGGAAGAGACAGGTACGTTAATAGTTAATAGACGTACTTCTTTTTCTTGCTTTCGTGGTATTCTTGCTAGTTACACTAGCCATCCTTACTGCGCTTCGATTGTGTGCGTACTGCTGCAATATTGTTAACGTGAGTCTTGTAAAACCTTCTTTTTACGTTTACTCTCGTGTTAAAAATCTGAATTCTTCTAGAGTTCCTGATCTTCTGGCGCGTATGTATGTCGCCTACCATCGATGGATCTGAGTCT
+
/>996<>B<@?:66<@BBCDFBBB;;;ABC<<6;@?B;::6:=9;9CCBB=@ABBC@C>BB@@<A=<;:00=00/7)//777'//)54<<)5555.5<=6<B99;BBBC@;;<CCCCC@AA@?B@BBBA;;<C@CCGC?AACCHCCCDCCCDCBBB@CCC@CF?C@BBBCBBCCI@BBCEG;C>B>AAAA@0@AABB8;;@BCBBABBADKFK5;;;CC?@=AA>BBDCD@@@A@BBBDBB?B@@?ABCCCDCBBCCCCCCC@CBB?B@???@@<?BBBBCCCCB
@ATNG8:04781:02161
GATGGTAGTGCGTGAGAGAGAGACCCAGAAGATCAGGAACTCTAGAAGAATTCAGATTTTTAACACGAGAGTAAACGTAAAAAGAAGGTTTTACAAGACTCACGTTTAACAATATTGCAGCAGTACGCACACAATCGAAGCGCAGTAAGGATGGCTAGTGTAACTAGCAAGAATACCACGAAAAGCAAGAAAAAAGAAGTTACGCTATTAACTATTAACGTACCTGTCTCTTCCGCAACGAATGAGTACGTGTGACGTACGTGAGCTACCATCGATGGATCTGAGTCT
+
CCCC@C;:5<;;666A@CB@AB::9)5<?7@BBBCB@B@DDB????=?D@F@CDAAACCC3C<??B???BBCCD>@9;6>>>+=B?@;CCC9BBB@BBBADBB;;;0;>BB?BBB=@@@@@@@@BC;<;CBCCA@@@A8;;ABCCA@<A?E;;8;@BABBBC@;:9BBC?BB@BBA>@<9999*97920AAAAA)A@900*00:<@66)/(/..3.3056<=B8???@@>@=A;?>?9===9>>=;@???AB::;AAA;::A:::::BB5:9BBBAB?BA???BA@@@
@ATNG8:04785:02155
GATGGTAGGCGAGAGTGAGACGCAGTACTCATTCGTTTCGGAAGAGACAGGTTCGTTAATAGTTAATAGCGTACTTCTTTTTCTTGCTTTCGTGGTATTCTTGCTAGTTACACTAGCCATCCTTACTGCGCTTCGATTGTGTGCGTACTGCTGCAATATTGTTAACGTGAGTCTTGTAAAACCTTCTTTTTACGTTTACTCTCGTGTTAAAAATCTGAATTCTTCTAGAGTTCCTGATCTTCTGGGTGCGCTACAGTCTCTCTACCATCGATGGATCTGAGTCT
+
5===:A==:BB=BBCDDFCECCBBBCBDFCBB@BEFE?CC?B>BCCBBBC@C@BBB?B@CCCC?D?BBBBBBB=A6AAAAA1BB?B???8?BAB=AAA=AB?99:AAB<????>?>@<>>><?9>=@==;;;<B==>=@@@@>>>A???>>>>>>=@??<>>6;7;?@AB@@??;?ABCB6>:=<@?AAA/>>///)/79///;<<?=A@@@.;=>>B=C:>>9@@?=666+/+/<:?>>:>888-8;:;;A===?;76:763772--/9<::6>??BBAA?@@
@ATNG8:04791:02152
GATGGTAGCAGACGTGACAGAGCGCCAGAAGATCAGGAACTCTAGAAGAATTCAGATTTTTAACACGAGAGTAAACGTAAAAAGAAGGTTTTACAAGACTCACGTTAACAATATTGCAGCAGTACGCACACAATCGAAGCGCAGTAAGGATGGCTAGTGTAACTAGCAAGAATACCACGAAAGCAAGAAAGAGAAGTACGCTATTAACTATTAACGTACCTGTCTCTTCCGAAACGATGAGTACCTCTCAGACGCTCGTCCTACCATCGATGGATCTGAGTCT
+
5C>>;CCBBDCCECCCAAACGECCC?:9;@BBBCBA?B>@?BBBA@=@A<@:???AABBB1B?BBBECCBBBBB;:9;ABB@0A@=@<BBB:BBB>;;;CCCBBB>B?BC@EED>@@BBCBCBCCGBAABBE@JJBC@BCCCCCCC@C?B;;7;BBAAAAA>AAAAAC?BB?CBB?BBBCB=A:92999+:A@A>ADCAAACDC@B?ABBB?C@BCCCD?BBCDBBB@@=A?@9@000AA@BAC?BBBBBBBB???A?;;<@@A;@???:;;9=;;;BA;;;;
@ATNG8:04752:02191
GATGGTAGAGTACAGTGTAGTAGACCAGAATATCAGGAACTCTAGAAGAATTCAGATTTTTAACACGAGAGTAAACGTAAAAAGAAGGTTTTACAAGACTCACGTTAACAATATTGCAGCAGTACGCACACAATCGAAGCGCAGTAAGGATGGCTAGTGTAACTAGCAAGAATACCACGAAAGCAAGAAAAAAGAAGTACGCTATTAACTATAACGTACCTGTCTCTTCCGAAACGAATGAGTACATAGATATACGTATAGCTACCATCGATGGATCTGAGTCT
+
<9;<6??A;;555555566<=<>?D@BB<:654<44.43444:::A8@;=?=?999CFED3C?C?>?BBB998C;>>@AAA@1?C<A8AAA0>99259;99=<55668==:?AA<??AAA;;;BCBA@@@@>;@@?@;@@@@@;:9;@;@@@:?@@@@AAB>A???BB?BB>>??2999::,7<=9000000%.:6-.--89778:=978878589AAB<@??::9><A799C:=>>9:99==?@@AB@BBBB====///8565:6/--9--.3555:885755
@ATNG8:04753:02215
GATGGTAGTACATGATAGACGACACCAGAAGATCAGGAACTCTAGAAGAATTCAGATTTTAACACGAGAGTAACGTAAAAAGAAGGTTTTACAAGACTCACGTTAACAATATTGCAGCAGTACGCACACAATCGAAGCGCAGTAAGGATGGCTAGTGTAACTAGCAAGAATCCACGAAAGCAAGAAAAAAAGAAGTACGCTATTAAACTATTAACGTACCTGTCTCTTCCGAACGAATGAGTACTGCGTCTCACTCTCGCCCTACCATCGATGGGATCTGAGTCT
+
CCB>;DDCB>=BAA?CBBCC;;;BA?BBB@BCCC@@=@?ABBBCAA>AE@B>A?C;;;;.:2:??BA>AA00+0@00000$//)5.555&55916CCB@@BA@5;5;A=ABC?BBBBBAABCBBA@><00+0@=@9A;;;:9;98=;5556;>==BB;;7;@?@;;6:B=930/666;*///3///////#-8(////99;;;,33(377718479>>>:<<<@?==2929=8999.9997??=>>>>BB995A9:99555)5;<7<>=<?995)4999:=>==A
@ATNG8:04757:02209
GATGGTAGCTCACGTACGTCACACGTACTCATTCGTTTCGGAAGAGACAGGTACGTTAATAGTTAATAGCGTACTTCTTTTTCTTGCTTTCGTGGTATTCTTGCTAGTTACACTAGCCATCCTTACTTCGCTTCGATTGTGTGCGTACTGCTGCAATATTGTTAACGTGAGTCTTGTAAAACCTCTTTTTACGTTTACTCTCGTGTTAAAAAATCTGAATTCTTCTAGAGTTCCTGATCTTCTGGTATGACTAGTGTACTACTACCATCGATGGATCTGAGTCT
+
5=CC@DCDBBBBCCCFDCCCCCCCCCCDCCBB?BCCC=BB?C?CCCCCBC?CCBAA?C?BAAA?B?AAAAAABBC?>>>==.>A@BCCC=BBBB>BBB@BB?BBBBCB>???AAAAA6<<A;A;==>:?A??;?AAA;AA?;<9AAAA?@@A>>><>BA;>><@<@@@@A@@=<9=>=>>5><?BDDFD/??888-8:;;BBA?;:1:::::$999:93959>49?><<;>494;;;;@@;=>=9;;;A@BAABCA::;AAAAAA;AAAAA??:AA@@@:::??
@ATNG8:04757:02217
GATGGTAGGCGTGTGAGAGTCTGCCCAGAAGATCAGGAACTCTAGAAGAATTCAGATTTTTAACACGAGAGTAAACGTAAAAAGAAGGTTTTACAAGACTCACGTTAACAATATTGCAGCAGTACGCACACAATCGAAGCGCAGTAAAGATGGCTAGTGTAACTAGCAAGAATACCACGAAAGCAAGAAAAAGAAGTACGCTATTAACTATTAACGTACCTGTCTCTTCCGAAACGAATGAGTACGTGTGCGACGTGTCTCCTACCATCGATGGATCTGAGTCT
+
/@997@FC@CCCBCCCCCB@B@:9;06AA?@BBB@@>@@CCBBBBB@BBAE?BB89:9::)9<@@@AAABBBCD=A=::999(9@;@3:::*9@A=AAAABA@@@<A<>>;>AA<@@>===A<<:::>A@CA=AB@?<;;;?BBBAA:@@>B>AA>CAABD=>>>A?@>?C@DBB?A=:::1;<95:9999*//+/;<<@>=>B<?=?AAA<A=AAA>><>@????@=B=@@>7>::59??B@A@@A==@A??>>?==>==;>BE>B888@@@=B????@;;;@
@ATNG8:04760:02194
GATGGTAGCACGAGTCACTCATATCCAGAAGATCAGGAACTCTAGAAGAATTCAGATTTTTTAACACGAGAGTAAACGTAAAAAGAAGGTTTTTACAAGACTCACGTTAACAATATTGCAGCAGTACGCACACAATCGAAGCGCAGTAAGGATGGCTAGTGTAACTAGCAAGAATACCACGAAAGCAAGAAAAAAGAAGTACGCTATTTAACTATTAACGTACCTGTCTCTTCCGAAACGAATGAGTACAGAGAGTACGATATGTCTACCATCGATGGATCTGAGTCT
+
;BCC@CCBCB@A<CDDDDEEB@AAEAGFD?BCCCCCACACCCAABB@BC@D@CCBBBBBBB(?=@BBBBBCCAAA:@AAAABA2AC@C@CGFD2BBC@DAABCCB@@=@?BC@CCC?BBCCCBBBCBBDDDCCC?CCBB?BABBAAAA9@;?996:CCCCCCC?AABBBB?BB@CBB<??999,8<<89999::%9?<?989A==878)8::8:A7;6;DCBC@CCCBBBB>A?BA@9@::5:ABBECCCCCCAAABBCCCCCBB@?@>;A<<<@??<=>?CE>><;;
@ATNG8:04761:02183
GATGGTAGATACTCGCTGATACACCCAGAAGATCAGGAACTCTAGAAGAATTCAGATTTTTAACACGAGAGTAAACGTAAAAAGAAGGTTTACAAGACTCACGTTAACAATATTGCAGCAGTACGCACACAATCGAAGCGCAGTAAGGATGGCTAGTGTAACTAGCAAGAATACCACGAAAGCAAGAAAAAAGAAGTACGCTATTAACTATTAACGTACCTGTCTCTTCCGAAACGAATGAGTACTACTCTCAGAGACACACTACCATCGATGGATCTGAGTCT
+
>CD>:BBBBCBCCAAABBBCBBDCC=CCB@BBBA996:<??BBCCCACD?C?BBAABCCD3B?BBBAABBBBBB=@@ABDBD2BA>A5;;6;BC@BCCCCBBBB@B@CC@BBB?BBCCCB@@BECCCCCBB?BCBB>A@@@BBBB?C@C?@?@CBBACCC?CCCBAA>@B@CDK?@@9::,7<><??@@AA(AC@C9:9BB@@@=B<??>>3617AAAA?ACBAABC=@;???9?BB?BCBBBBBBAAACCCCAABCBBBABCAA<AAA@@?B?BBBBBAAABB
@ATNG8:04763:02219
GATGGTAGCTATACGTATATCTATGTACTCATTCGTTTCGGAAGAGACAGGTACGTTAATAGTTAATAGCGTACTTCTTTTTCTTGCTTTCGTGGTATTCTTGCTAGTTACACTAGCCATCCTTACTGCGCTTCGATTGTGTGCGTAATGCTGCAATATTGTTAACGTGAGTCTTGTAAAAACCCTCTTTTTACGTTTACTCTCGCGTTAAAAATCTGAATTCTTCTAGAGTTCCTGATCTTCTGGACGACGCGCAACTGACACTACCATCGATGGATCTGAGTCT
+
5B??;DCCCCCBBBCCGCCCCCDBBBBABB;;9;BCC=BB?BABBBBCBB@BCC@@=?000;?6;6;;BCCBBBB?B@@<@+BB@BCCC;AABA>BBA?BB<>??B??<?AA?@?BE<@?A<@<>>>A8:8A<A@@>9>>CDA@@>?<?A<<=?>:=>><@?<?=BA@<<;?>>4:88889(87)658585(5;///(/57...:;8=::=<<,<///;161:>;??>>@==:==>>??@@677<7::///969//)/<77-//66@6:;:?>>A;<9-----=:7
@ATNG8:04766:02181
GATGGTAGTGTGTCTCTGAGAGTAGTACTCATTCGTTTCGGAAGAGACAGGTACGTTAATAGTTAATAGCGTACTTCTTTTTCTTGCTTTCGTGGTATTCTGCTAGTTACACTAGCCATCCTTACTGCGCTTCGATTGTGTGCGTACTGCTGCAATATTGTTAACGTGAGTCTTGTAAAACCTTCTTTTTACGTTTACTCTCGTGTTAAAAATCTGAATTCTTCTAGAGTTCCTGATCTTCTGGTAGAGCGTGCATATATCTACCATCGATGGATCTGAGTCT
+
B=;;9;@CDDDCCFCDCCBCLCCBBBBBBEAB?ABBB>CC?C@CBBBCBB?CCCCC?C@CCCC@D@CBCCCBAAD?:;:;:*;B?BABB<BC@@=@AC@ECBBBCCCACCCCCCCF?BBC?B@DDCCABCC@CBCB@BBCCCCBBDCBBCBBBB?CCC@BB@B?BBAABCCEE?CBCCC;B;>9;;:;:*;A;;;6;BBBBBBAC@5<;<;*;BCCHAHAHD@CCCDCCC@B@BBBBBB?AAB@BBCDCCAAAB@@@BCBBBBB?BAAABBB@CCCBBBCCBB
@ATNG8:04766:02199
GATGGTAGTGCGTGAGAGAGAGACCCAGAAGATCAGGAACTCTAGAAGAATTCAGATTTTTAACACGAGAGTAAACGTAAAAAGAAGGTTTTACAAGACTCACGTTAACAATATTGCAGCAGTACGCACACAATCGAAGCGCAGTAAGGATGGCTAGTGTAACTAGCAAGAATACCACGAAAGCAAGAAAAAGAAGTACGCTATTAACTATTAACGTACCTGTCTCTTCCGAAACGAATGAGTACACACTCTCATATGACACTACCATCGATGGATCTGAGTCT
+
899949<BC>B===CBCDGCDC;;;6;>@<@AAABD@C@CLDCC@?;@?9<6<<733333$33:;=BBBCA<:=33349999'9;5:.555&5@A>BBCCDBA;;8;4;B5;;:09??BBCCCBBBCCECDF@BBBA=@?;:;AAA>B@DDC@DBCBCCCC?@@:::@=@??A:949?>>@29:<8<<=??1?A?A99:BAAB?;>;>===;><>=CED@B@AAABC?B?@@D=AAA=??>>BBBBB@@@@?@@A@8:;B;::BB@DCD?@?B>A@????AABB
@ATNG8:04769:02181
GATGGTAGCACGAGTCACTCATATCCAGAAGATCAGGAACTCTAGAAGAATTCAGATTTTTAACACGAGAGTAAACGTAAAAAGAAGGTTTTTACAAGACTCACGTTAACAATATTGCAGCAGTACGCACACAATCGAAGCGCAGTAAGGATGGCTAGTGTAACTAGCAAGAATACCACGAAAGCAAGAAAAAGAAGTACGCTATTAACTATTAACGTACCTGTCTCTTCCGAAACGAATGAGTACTATGTAGAGCTCTATACTACCATCGATGGATCTGAGTCT
+
<BCC@CCBBBBB=DCABACCDCBBC:CCC@DCCC:99;?BBDECCC?BB@C?CCBCCCCC2CACB???EDFAAA8@@;<<;;*:C>@2;;;;$:@@>BBBCCCCB@=@?BB?BBB>A@CCDAABCCCCCBBBD?CCBC?AAAAACAA>B@DBB?BBBCCCCD?AACBBB?A@;???499>><5::99>@@@A2@C?B9::CBC??;>;?BFH;@;@ACBB?BBCFECB?A>A@?9@::8:CAABB@@?BBCCCABBBB>>>@@@??<????@AB?BBBBB>>>BB
@ATNG8:04771:02211
GATGGTAGTGTGTCTCTGAGAGTAGTACTCATTCGTTTCGGAAGAGACAGGTACGTTAATAGTTAATAGCGTACTTCTTTTTCTTGCTTTCGTGGTATTCTTGCTAGTTACACTAGCCATCCTTACTGCGCTTCGATTGTGTGCGTACTGCTGCAATATTGTTAACGTGAGTCTTGTAAAACCTTCTTTTTACGTTTACTCTCGTGTTAAAAATCTGAATTCTTCTAGAGTTCCTGATCTTCTGGTCTACTACACTGTACTCTACCATCGATGGATCTGAGTCT
+
5CBB@BCCCCCBCCCDBAACBCCCBCBCBBAA>AAAB>BC@C?CCCCCCC@CDDCC@C@CDCG?@?ACCCCBCCDBDDDDD5BB@CCCC=CCAB@BCC@DH?BABEDE@CCCCCCCD?BBD@B@CBBBCCCC@CCCC?BBAAAACCCCCBCCBBB@CCB@BB@B@BBBCBCCBA;A::::.;>C;;;;;;*;@@@C=BACCDFDBCB?BBBB2BCCDC?A?ACBCDDDCBB@B@CCCCBA<A>@<ABBCHDCBBBBECCCCDCBBACBBBC@@<@BB@@@DD99
@ATNG8:04773:02176
GATGGTAGGAGACACGTCGCACACGTACTCATTCGTTTCGGAAGAGACAGGTACGTTAATAGTTAATAGCGTACTTCTTTTTTCTTGCTTTCGTGGTATTCTTGCTAGTTACACTAGCCATCCTTACTGCGCTTCGATTGTGTGCGTACTGCTGCAATATTGTTAACGTGAGTCTTGTAAAACCTTCTTTTTACGTTTACTCTCGTGTTTAAAAATCTGAATTCTCTAGAGTTCCTGATCTTCTGGGTCTACGCTCGTCGCGCTACCATCGATGGATCTGAGTCT
+
>CC>?BBB?CDDCCCB@@BCCCCCCCCDCCAA>ADEF>@B?B@CBAACCC?AAACA?A>AABB?C?BBBBBBBBC?888989%9@9A;>?:?CCB<=?A<@><<<>B>><>BBBB@@A=AA==A;A@<<<>>>;??A>7=>C;;;>>@@@>>=???=>>><>>;>=@@@AAAA??;?AAAA6A;>:>@@@?/<=9990:=>=>>B><<=)7677(8>?@B<A<<<=CDC===8=4::?A@@;>>AC;A???AAAAAAA@<;=?>?A;A@@AA>>9>>>>>>>@>>
@ATNG8:04774:02174
GATGGTAGAGAGACTGTAGCGCACCCAGAAGATCAGGAACTCTTGAAGAATTCAGATTTTTTAACACGAGAGTAAACGTAAAAAAGAAGGTTTTACAAGACTCACGTTAACAATATTGCAGCAGTACGCACACAATCGAAGCGCAGTAAGGATGGCTAGTGTAACTAGCAAGAATACCACGAAAGCAAGAAAAAAGAAGTACGCTATTAACTATTAACGTACCTGTCTCTTCCGAAACGAATGAGTACGATGAGAGAGCTCTCTCTACCATCGATGGATCTGAGTCT
+
4444.4:>ABB@;66;;==@@;;;9/4@A59;:ABA?C?BBBB=BA=@@5;5;;9=9=999$:8<@<CCCCBCA@8?;<44449#94.549990;:<9<96:CCC;;:;?CB?CCF@BAAABCDDDCBBDCCCC?CCBB>??A?@@887;@BAC?BFCCCBBB?AAAAAA?@A=9999==999,8<<8?BCCDC)BB?B99:DAABB<@:==>>:?:::@@@<@BAA@BB?B>A@?:A::7:BBECCCBBBBBBCBBBB>>>>>A@==:>AAAA>>:=@??AAA<<=
@ATNG8:04776:02183
GATGGTAGCAGACGTGACAGAGCGCCAGAAGATCAGGAACTCTAGAAGAATTCAGATTTTTAACACGAGAGTAAACGTAAAAAGAAGGTTTTACAAGACTCACGTTAACAATATTGCAGCTGTACGCACACAATCGAAGCGCAGTAAGGATGGCTAGTGTAACTAGCAAGAATACCACGAAAGCAAGAAAAAAGAAGTACGCTATTAACTATTAACGTACCTGTCTCTTCCGAAACGAATGAGTACCTCTCAGACGCTCGTCCTACCATCGATGGATCTGAGTCT
+
5A==8<AA00/7/0///9B>CCBBB?CBC=A@???=4:5;===@AA=AA?B;??==8==B1B:888:888;???977;A@@@,@@;@5;;;*9:949;999<<5:698@@:CCC?CCBABAAABACBCAB@A?BBBC9;<::A@AA@C@BAB>CBBBBBAA>ABBBBC?AA@CBB>AA@?>5:999333337$9;<;?;?9===;=@<@A?<:<>@?AAA=?A>=000)/68;=7@00,9BBCAAB>A?A@BBBBBBBBBCC@CAA>ABBBCBB?BBBAA999==
@ATNG8:04776:02215
GATGGTAGCAGACGTGACAGAGCGCCAGAAGATCAGGAACTCTAGAAGAATTCAGATTTTTAACACGAGAGTAAACGTAAAAAGAAGGTTTTACAAGACTCACGTTAACAATATTGCAGCAGTACGCACACAATCGAAGCGCAGTAAGGATGGCTAGTGTAACTAGCAAGAATACCACGAAAGCAAGAAAAAGAAGTACGCTATTAACTATTAACGTACCTGTCTCTTCCGAAACGAATGAGTACAGAGAGTACGATATGTCTACCATCGATGGATCTGAGTCT
+
A?<B@BEDDDDCCC;:;CGIDCCCC?BBC@ECCC@@=@ACBBABBB@BD@B?BAAAACBD3B?CCABACBCBBC<??@BBAA2DB?C?BBB<BFI@CDDBCCC@?<@@BB?BBC?ABA@@ACCDCCCCCBBB@CAAA@BCCCCCCC>@=A::6;BBBAAAC@CBBCBB?AA=ABA<@@99929@?<@AAAA3AB?BCDDBB@AA7:7:==>1818?BAA>A@@@ABA?A????9>::3999=@BBBCCCCCBAAABBCCCCBBBB?><AAAA?;AAA@@?>>>@
@ATNG8:04779:02209
GATGGTAGAGAGACTGTAGCGCACCCAGAAGATCAGGAACTCTAGAAGAATTCAGATTTTTAACACGAGAGTAAACGTAAAAAGAAGGTTTTACAAGACTCACGTTAACAATATTGCAGCAGTACGCACACAATCGAAGCGCTGTAAGGATGGCTAGTGTAACTAGCAAGAATACCACGAAAAGCAAGAAAAAGAAGTACGCTATTAACTATTAACGTACCTGTCTCTTCCGAAACGAATGAGTACCTCTCAGACGCTCGTCCTACCATCGATGGATCTGAGTCT
+
5A<<9>CCCCCCABBCCCCCBB@BE=CAA>ADBB?@>@@CCB@@AC?CC?B@BAA>?>>?1??DCDBBBBCBBB9ABAABAA2AA>C5;;;-;BC@DAAABBB;98;?CCACCD?AACCCBBBCCBBBDDCC?DCCC@BBBA?@>><@?CBB@BCCDCDBA@DACCCC@>>9?A@3::9999+9=>;:9999(8@<A788B>>AA:>:=?@@:>:=@CAB?BB@@@BB@B?BBF@F?@=@DCBBCC?B@@@BDDD@@@==>B<AAA;A>;>?>=;>?>>???==>
@ATNG8:04782:02174
GATGGTAGGCGAGAGTGAGACGCAGTACTCATTCGTTTCGGAAGAGACAGGTACGTTAATAGTTAATAGCGTACTTCTTTTTCTTGCTTCGTGGTATTCTTGCTAGTTACACTAGCCATCCTTACTGCGCTTCGATTGTGTGCGTACTGCTGCAATATTGTTAACGTGAGTCTTGTAAAACCTTCTTTTTACGTTTACTCTCGTGTTAAAAATCTGAATTCTTCTAGAGTCCTGATCTTCTGGGTCTACGCTCGTCGCGCTACATCGATGGATCTGAGTCT
+
566>;===<?B@@<=666;;==56666==?AA=BAAA;AA>A=AC@@ABBADBBAA>A?BBBC@C?BABBCCBBB:98BBB1=<=B??<?BBB?CCD?AB?B@?@@A;@BB:98;:5:=<8=367@===>>=@=>=8;;;888:;;9>?@===@<::;<??8>6:8::>9<998;;><<.9/6//////'//669)----//7879-5655'2:;;;4959:2:=>>=?=?===/--6(--6606;9=///=::6;;>>?A??@???9;<-//;79///66
@ATNG8:04783:02185
GATGGTAGCGCACACATAGATACAGTACTCATTCGTTTCGGAAGAGACAGGTACGTTAATAGTTAATAGCGTACTTCTTTTTCTTGCTTTTCGTGGTATTCTTGCTAGTTACACTAGCCATCCTTACTGCGCTTCGATTGTGTGCGTACTGCTGCAATATTGTTAACGTGAGTCTTGTAAAACCTTCTTTTTTACGTTTACTCTCGTGTTAAAAATCTGAATTCTTCTAGAGTTCCTGATCTTCTGGAGATATCATCAGCGAGCTACCATCGATGGATCTGAGTCT
+
5B@A>BBCBCGCCCCCCCCDDDAABC@@ABAA=@;;;05<.516>>EDCC?CD@@@@C@BBAA;@>@CDDBBBDD?BBBBB3CE?BBBEE;AACC@BBK@FH@<;;CCC@CCEDCCCCADCD?B?BCCCCCCCACDBB?BCCCCCCCCCDCCCCAB=B@@?ACAE?BBCCBBBCC?B@@@@7?>A>;;::::%;CCCE>@@CDFCCBCB?BCBC5BBBBH?B?BCADCCCCCC@D@CCBBCC?BBB@DCCCBBBCCEDDDCCCCBCB?B999BBDADAAACCCCBB
@ATNG8:04785:02205
GATGGTAGGTGCACATGAGTGTATCCAGAAGATCAGGAACTCTAGAAGAATTCAGATTTTTAACACGAGAGTAAACGTAAAAAGAAGGTTTACAAGACTCACGTTAACAATATTGCAGCAGTACGCACACAATCGAAGCGCAGTAAGGATGGCTAGTGTAACTAGCAAGAATACCACGAAAGCAAGAAAAAGAAGTACGCTATTAACTATTAACGTACCTGTCTCTTCCGAAACGAATGAGTACGAGAGTCAGAGCAGAGCTACCATCGATGGATCTGAGTCT
+
56>D?DDB=@;@?;@@AB;;;BCCB@@@@<?AAABC?E@CEDCCBB>;;7;=@AC;;;;;*;>BCCCBB;:;;:.9@;;:::(:@;:255)444.5@<>=<<00-0;==:@AB@CBBBCBBCCBBB<<;BB@CCBB?BAA?AAAB@C@B:;;;BBBGCDD@CCBBBC?BB?BBC?BA?==5998588999(9@:?999BBBBA<><>A@A<A<::ABB?BBBCBBB?B?BBG=@AC@CAAACCBBAA999BAAAA999?BABCC?AAAAABC@DCCBBBCCBB
@ATNG8:04785:02215
GATGGTAGCACGACACGACGATGTGTACTCATTCGTTTCGGAAGAGACAGGTACGTTTAATAGTTAATAGCGTACTTCTTTTTCTTGCTTTCGTGGTATTCTTGCTAGTTACACTAGCCATCCTTACTGCGCTTCGATTGTGTGCGTACTGCTGCAATATTGTTAACGTGAGTCTTGTAAAACCTTCTTTTTACGTTTACTCTCGTGTTAAAATCTGAATTCTTCTAGAGTTCCTGATCTTCTGGAGATACACATGATACTCTACCATCGATGGATCTGAGTCT
+
5===<?ADB=6666;ABBB;6959>@CBBB<;9<BBC=BB>A?BBCGCBB?BBB:::,:;?<>B9A9<;A@@:837177777';717777.7<8837>A=BB989AA9:48=??@=>A<@@H8;8;AAA?>>=9=B==:>>>=<=>=>=>??@;;;=???7;;:>665675557:1556::+515488===*888?A7AAC>>?;::=1888)2777A6@9==:>>?;;;=8:5:>====5;;A=BBBB>>><///:=9====>?:===;;;=8;;;===@BA@
@ATNG8:04787:02197
GATGGTAGGTGCACATGAGTGTATCCAGAAGATCAGGAACTCTAGAAGAATTCAGATTTTTAACACGAGAGTAAACGTAAAAAGAAGGTTTTACAAGACTCACGTTAACAATATTGCAGCAGTACGCACACAATCGAAGCGCAGTAAGGATGGCTAGTGTAACTAGCAAGAATACCACGAAAAGTAAGAAAAAGAAGTACGCTATTAACTATTAACGTACCTGTCTCTTCCGAAAACGAATGAGTACTATGTAGAGCTCTATACTACCATCGATGGATCTGAGTCT
+
::<>:>>@:=>>@;<@@@BB@@@DE@CCC?CECC@><@=??@@@@B>BB?B@C@AABIKM5C@BCBBBCECCBIGCAABDEC0BB=@=@A@3@AB?BBBDCCCCB?B@DG>AAB?BECCCBBBBBCCCC;;;@;;;C@BBB;<:AB?B?C@@=@CDBBBBA?BCBCDCA;;9:?A;AB::::+:>A?CDDDD2DD?BCBBBBBBC9;9<BBB?B=@@BBB<@@>>?>>9>89999&944.399<A@?<<=@>>>987CBCBCBBB@@>9;:///0,00;<A00000
@ATNG8:04788:02196
GATGGTAGGCGAGAGTGAGACGCAGTACTCATTCGTTTCGGAAGAGACAGGTACGTTAATAGTTAATAGCGTACTTCTTTTTCTTGCTTTCGTGGTATTCTGGCTAGTTACACTAGCCATCCTTACTGCGCTTCGATTGTGTGCGTACTGCTGCAATATTGTTAACGTGAGTCTTGTAAAACCTTCTTTTTACGTTTACTCTCGTGTTAAAAATCTGAATTCTTCTAGAGTTCCTGATCTTCTGGCGCTCTGTCACGTCTGCTACCATCGATGGATCTGAGTCT
+
49::8=BB@CCCCCCCCCDCCCCBCBCCCC;:8;AAA<BB@C@BBCBBBB?BBBBC?B?BBBB?BACAAAAACBB?<>>>>.?B=AABB>BBBB<@AA<@?@=@@A?>9>AAABA@@9@@@9>;@@AAA>>>=D??>;@AAA@@@?>?AAA>><A;<=<=AA;A;@@AAAA@@A<@>>>>3><B;>:999*9:666*//<677=;;;:>>>>/=?@@B=A<@@=AABB>>><@<@@A@??;@@@=>??@=>>A@>@=>=A=<>>>8<=??@>@<@@===@?@@?
@ATNG8:04790:02210
GATGGTAGAGTACAGTGTAGTAGACCAGAAGATCAGGAACTCTAGAAGAATTCAGATTTTTTAACACGAGAGTAAACGTAAAAAGAAGGTTTTTACAAGACTCACGTTAACAATATTGCAGCAGTACGCACACAATCGAAGCGCAGTAAGGATGGCTAGTGTAACTAGCAAGAATACCACGAAAAGCAAGAAAAAAGAAGTACGCTATTAACTATTTAACGTACCTGTCTCTTCCGAAACGAATGAGTACGTGTGACGTACGTGAGCTACCATCGATGGATCTGAGTCT
+
5===;?>C@@@@ADCIACAB@B@BB@CCD@B@@@BB?B?B@@??@A?BB@F@A@@::9999%:?CECCCFBBBA@;@>;:494$4925.5599'5@@9CBAABCB;;8;=A@?BBB?BA@@@@@CCCAB@@@@D?BCDF?A@CEAAAB?B?AAA6;<A?A@AA?CCCA?>90/)///466/333&37718>>>>=&;;5:///;8>==:>=AA88718:>>A<<9<BBAABB?B?BCB=B@@<??>>A@@???9:;CBBDBDA>>000@@<>???BAA>ADDEGBBB??
@ATNG8:04791:02177
GATGGTAGTGTCATATGAGAGTGTGTACTCATTCGTTTCGGAAGAGACAGGTACGTTAATAGTTAATAGCGTACTTCCTTTTTTCTTTGCTTTTTCGTTATTCTTGCTAGTTACACTAGCCATCCTTACTGCGCTTCGATTGTGTGCGTACTGCTGCAATATTGTTAACGTGAGTCTTGTAAAACCTTCTTTTTTTTTACGTTTACTCTCGTGTTAAAAATCTGAATTCTTCTAGAGTTCCTGATCTTCTGGCTCTCGTAGACAGATACTACCATCGATGGATCTGAGTCT
+
4?44.4;?@9@>;BA;CDGCCBDBBBBCCFAA=A;;;,9?6@?CCDDDCC@DBBBC@CAGDCA?B>ACCC@@@A@;>2:::;;%9=<5899;9;';BB?CD?CB@;;=CCGACCDCDC@@<@@@=A>ABCBAA@B@BCBB?BCCCCBBBCCCBBBBBB@BBB?BC@C?BBBBBBBBD?CCBCC;B?A=AB@@@@AB@"@C;::6:AACCCDDBB<@@??0@BBCJADACB?BBBJFCC@B?BCEECB?A9:4:ABBBDCCCCCCCBCDCCBB?BCBBCCD@AAACCBBBAB
@ATNG8:04791:02180
GATGGTAGAGTACAGTGTAGTAGACCAGAAGATCAGGAACTCTAGAAGAATTCAGATTTTTAACACGAGAGTAAACGTAAAAAGAAGGTTTACAAGACTCACGTTAACAATATTGCAGCAGTACGCACACAATCGAAGCGCAGTAAGGATGGCTAGTGTAACTAGCAAGAATACCACGAAAGCAAGAAAAAGAAGTACGCTATTAACTATTAACGTACCTGTCTCTTCCGAAACGAATGAGTACGTGTGACGTACGTGAGCTACCATCGATGGATCTGAGTCT
+
;;;;:@>@@@C:66ECCECCCBBBB?CCC?BACCCC?C8;;AAAAA@CD?B?C@@:::::(98=97897A>==?8<<99449'9B>@4;;09@@;@:99B@B;;9;?BA?BBC=@@@@@BAAABDBBCDCC@BBBB>BBBBA@::3;=A@@<>@@@B=>>;<<<<<A>@?<9935:<<<=6=:98;;<<=,=A?9:9CB?;;D1818<;:4:4:;A;:6:A@>?AA?B<@@A9?:838B?ABB>????>@BBAABBBBCBCAAA?BB?=;@@<@000=007<?
@ATNG8:04791:02184
GATGGTAGTATCTGCACACTCTGTCCAGAAGATCAGGAACTCTAGAAGAATTCATATTTTTAACACGAGAGTAAACGTAAAAAAGAAGGTTTTACAAGACTCACGTTAACAATATTGCAGCAGTACGCACACAATCGAAGCGCAGTAAGGATGGCTAGTGTAACTAGCAAGAATACCACGAAAAGCAAGAAAAAAGAAGTACGCTATTAACTATTAACGTACCTGTCTCTTCCGAAACGAAATGAGTACATAGATATACGTATAGCTACCATCGATGGATCTGAGTCT
+
5:@B=CCCAB=BBCBCDBBBCC@@@?ABA?;;;BAC<A=@@@@@@@6::=@?AB::7@??1A>BBABBAAB:;;094999::;$;4246<>>2<;;7;:6;CCCCC?B?;;6;AB<@@CCCCCCCCCCAA>0.*.:..*0@>::>00-0;>@C@CBBBBCAB?ACBA??89939:99=AA?AA8@@@=?=?===&00+0000@@AA;,/,/:<:*/,/=AAA@DBBBA;;5;5;;;07998*8<=@ABADCCCAAACBBCAAA@A@@::6:<;;?6618@A@@@A;;;
@ATNG8:04791:02205
GATTAGCTATACGTATATCTATGTACTCATTCGTTTCGGAAGAGACAGGTACGTTAATAGTTAATAGCGTACTTCTTTTTCTTGCTTTCGTGGTATTCTTGCTAGTTACACTAGCCATCCTTACTGCGCTTCGATTGTGTGCGTACTGCTGCAATATTGTTAACGTGAGTCTTGTAAAACCTTCTTTTTACGTTTACTCTCGTGTTAAAAATCTGAATTCTTCTAGAGTTCCTGATCTTCTGGACAGAGTGTGCAGATACTACCATCGATGGATCTGAGTCT
+
CBB:BBBBDDCDDBBBBBCCCCCCBBBDCC@BCCD>CC?B?BBBDCCC?DCCCC?C?BABB?C?AABBBBBBB@B@@>?1@@=@@BC>BB@?9?@?:?@>BBBCCD=@@BBBB@@=?AA;A;>>>>=<=>:>>>>:>>@>>>>>>@?@@>>>A<==<=AA;?:?A?A?AAAA7>>ADD5A:;7;@???.??<<<5>>>>>@A>@@=@@@@/@===A=B=@@;?>AAAAA=A=AAAA>>9?>@=DA?>?>=A?>>=?=>>>A>>9><<<A@@9>>@>>>?>>>
@ATNG8:04791:02211
GATGGTAGAGTATCATGTGTATCTCCAGAAGATCAGGAACTCTAGAAGAATTCAGATTTTTAACACGAGAGTAAACGTAAAAAGAAGGTTTTACAAGACTCACGTTAACAATATTGCAGCAGTACGCACACAATCGAAGCGCAGTAAGGATGGCTAGTGTAACTAGCAAGAATACCACTAAAGCAAGAAAAAGAAGTACGCTATTAACTATTAACGTACCTGTCTCTTCCGAAACGAATGAGTACACACTCTCATATGACACTACCATCGATGGATCTGAGTCT
+
5@BBAFCCCBBCCCEAAAC@@@CCF@BBC@CDCCAA>@@BFDCBBB@CC?B@BA@;::::*;?DCDBDCCCCDC=CAAAAAA0@D@D>BBB<BBD@CBBBB@A0000=@A=AAC>AACBCBBBCCCCCABBEABBAA?BCBB?@?A=B>B@@?@CCCCCCC?CCCBAA>BC@BBB587>>>7?BB@CCCCC3@@=>000@@BBD>A>=>>>:=:=ACCC@CBBBAAA<@=@BB=C@@>@CBBBBCBAAABBBABBA>@@CBBBCC@CCCCBAB@BBBBBBBCBB
@ATNG8:04795:02173
GATGGTAGCTCTGCTCTGACTCTCGTACTCATTCGTTTCGGAAGAGACAGGTACGTTAATAGTTAATAGCGTACTTCTTTTTCTTGCTTTCGTGGTATTCTTGCTAGTTACACTAGCCATCCTTACTGCGCTTCGATTGTGTGCGTACTGCTGCAATATTGTTAACGTGAGTCTTGTAAAACCTTCTTTTTTACGTTTACTCTCGTGTTAAAAATCTGAATTCTTCTAGAGTTCCTGATCTTCTGGTGTCGTCTATCATGTACTACCATCGATGGATCTGAGTCT
+
5@@@<@CCCCDBCBCCCCBBCCDCDBBCBB@?=?@@@<CB?B@BDCCDCC@BCCCD?@>@CCC@E@CCCDCCBBB?BDDDD1BB?BAB@:BC@A?BHD@CC?BAADCD@BBCCDCBB?CCC@C?EDCCAAAB@CCDD?CBBBCBBBBCBCGBA@@?BBB@BD@D?CABBBCCCCAC@@@@9@=C?BBDDDD*BBCCC>BBCDCDCBBB@DCCC5BBBEC@D@CC?CCDCCBB?B@BBCCBB@B@B?BCBCDCCBBCDCCCCDCBBB<AACCCBC@DCBBBCBBA@
@ATNG8:04748:02221
GATGGTAGCGCACACATAGATACAGTACTCATTCGTTTCGGAAGAGACAGGTACGTTAATAGTTAATAGCGTACTTCTTTTTCTTGCTTTCGTGGTATTCTTGCTAGTTACACTAGCCATCCTTACTGCGCTTCGATTGTGTGCGTACTGCTGCAATATTGTTAACGTGAGTCTTGTAAAACCTTCTTTTTACGTTTACTCTCGTGTTAAAAATCTGAATTCTTCTAGAGTTCCTGATCTTCTGGCTCTCGTAGACAGATACTACCATCGATGGATCTGAGTCT
+
>?==:====CCCCCCGCDCBBBA@@A?@BC@@=@BCC?CD@C?CCCDDCD@CBAAB=@=@AAA5:8;CCCCCDBA=;::::):>9@=BA9AAA@=@@B>BD9<;;CBB@BCGFICIC?BBE@B@BDGHBBBC@CCCC@CFCDCBAABLCBBCB@@;@A@<@B@D@ECCCCCCBB5;;;;;.;=B=;;;;;*;@A@@0;;BABBB;;<;A?A>,=@@@A@C@CCADILEC@@?A?BBBBBC?A<;7;;;;;DBKICCIJDCCCBBB@BBBCBBB?B@@@ABBBBB
@ATNG8:04750:02247
GATGGTAGATATATGCACGCTCTACCAGTAGATCAGGAACTCTAGAAGAATTCAGATTTTTAACACGAGAGTAAACGTAAAAAGAAGGTTTTACAAGACTCACGTTAACAATATTGCAGCAGTACGCACACAATCGAAGCGCAGTAAGGATGGCTAGTGTAACTAGCAAGAATACCACGAAAGCAAGAAAAAGAAGTACGCTATTAACTATTAACGTACCTGTCTCTTCCGAAACGAATGAGTACGTGTGACGTACGTGAGCTACCATCGATGGATCTGGAGTCT
+
5CBB?BBBBBBBCCCBBBBBBBBBC>@@B@>BA>AA=@;?CBBBCC>AA?B?ACBBBCDC3C=@@CBBBBBBBA89:;;;;;$9<5:.555&5996;C>BACD;;8:8>>:@AA=@@@@@@BCAA;<<C;;;?BB@@<@BBAA;;9;@;@;:4:AA@ACBB?BBBBBB?BB@BCB>AABBA;?:939====.=@=@@AAA>>>>=A=;;:@=D=AACBB?BCDHECC?B?AA@6>00+009:>>@@>>>BDBABAA@?=@00000;;?;88886..-,,),-///
@ATNG8:04753:02226
GATGGTAGAGTATCATGTGTATCTCCAGAAGATCAGGAACTCTAGAAGAATTCAGATTTTTAACACGAGAGTAAACGTAAAAAGAAGGTTTTACAAGACTCACGTTAACAATATTGCAGCAGTACGCACACAATCGAAGCGCAGTAAGGATGGCTAGTGTAACTAGCAAGAATACCACGAAAGCAAGAAAAAGAAGTACGCTATTAACTATTAACGTACCTGTCTCTTCCGAAACGAATGAGTACACATCGTCGTGTCGTGCTACCATCGATGGATCTGAGTCT
+
BBB=:===>?@===??@======@B5:;@;@ACFDC@C>AA;;;BA=BB8;85==<=B=B+B<DC=BCCBC;;;,9@>??>?,:5.57=<=2=;;5:45444444.3433-333-3:;9@@BABBBBBAAAC7;;AA<@AAAA;;:?C?;;:499?;@==@<AABAAB>AA>::::=>:::,9::3::::9(7<5;7;;;;779?C?765>:>;>>CAA?ADB;;:B@C@CCC;A;<5<;:@A?AAAACCBB@@@BBAA;;;@BC@::9A@??;9:9???A?99
@ATNG8:04761:02240
GATTGATACAGATCAGACACCAGAAGATCAGGAACTCTAGAAGAATTCAGATTTTTAACACGAGAGTAAACGTAAAAAAGAAGGTTTTACAAGACTCACGTTTAACAATATTGCAGCAGTACGCACACAATCGAAGCGCAGTAAGGATGCTAGTGTAACTAGCAAGAATACCACGAAAGCAAGAAAAAAGAAGTACGCTATTAACTATTAACGTACCTGTCTCTTCCGAAACGATGAGTACGATGAGATCTCGTGTGCTACCATCGATGGATCTGAGTCT
+
A>;7??==@@==BGJAA@@@<;;9.595599.58<@=ED@@<@?;>;@CCCFCCE3C?AAB:::A@@AA9<;944444#55.5.555&59<4966699444:)4.5=7<;;0548356;;<<==BB??>?@:9929734>>BC=@;?00/:////5A>888>>C>A@>A@>6;;;;;3777//<==@@&=94//.35699737)//56(/(.3::74955:>==<B730>49/////68883373=;8559552//...9;577@;;<>;?777>787??
@ATNG8:04770:02258
GATGGTAGGCGAGAGTGAGACGCAGTACTCATTCGTTTCGGAAGAGACAGGTACGTTAATAGTTAATAGCGTACTTCTTTTTCTTGCTTTCGTGGTATTCTTGCTAGTTACACTAGCCATCCTTACTGCGCTTCGATTGTGTGCGTACTGCTGCAATATTGTTAACGTGAGTCTTGTAAAACCTTCTTTTTACGTTTACTCTCGTGTTAAAAATCTGAATTCTTCTAGAGTTCCTGATCTTCTGGATATGAGTGACTCGTGCTACCATCGATGGATCTGAGTCT
+
5B>>9BBC@CBBBBBBBBGCCBCBCBDCCCDC@CBBB<BE@C?AACBBBC@BB????B?BBCC?C?B@@@@CBBB;88999':@<@@BB=ABBB@BBB?BB??>>ABB?BBB>AAAA<BAA8;7:@>>>@@@>DA><7>;?A>>?=<=?>@????:>=?<@@;?<?@@@A???@:>=@FB;C:>:=>@@@/@A===5<>=888<:;;=CBCB/@;;;@6;7<A=ABA?@@A:>;>ACBAA<@>=<=AA?@?A?>=<;;=?<==@@<@=<<><<8:;;?@@@@@?
@ATNG8:04770:02266
GATGGTAGCACGAGTCACTCATATCCAGAAGATCAGGAACTCTAGAAGAATTCAGATTTTTAACACGAGAGTAAACGTAAAAAGAAGGTTTTACAAGACTCACGTTAACAATATTGCAGCAGTACGCACACAATCGAAGCGCAGTAAGGATGGCTAGTGTAACTAGCAAGAATACCACGAAAGCAAGAAAAAGAAGTACGCTATTAACTATTAACGTACCTGTCTCTTCCGAAACGAATGAGTACTGCGTCTCACTCTCGCCTACCATCGATGGATCTGAGTCT
+
;B<<9AAABDCB=BBDGCCCBCDDEABBB@GCCC::9;?BBBBBBB@CB@D@BBBBBCCC3B?BCCCCBBBBAA:AABBBCC5BD?C2;;;.;@C?BCCCBCCA@=@?BC@CCC=@@BBCCDCCFCCCCBBB@CCCC@BBBBBCBB@B@BBB@BCCDCBBB@AAAAAA?BB?AAA3:::::,7<=9<<===,<A=A<==888==:=;?>AA;>;>BCEG@BA@@?@?=??AAC>AAA@B???BBBDCCBCBCCCBACCCDD?BBB?BCCBDBA>A???AAABBB
@ATNG8:04770:02268
GATGGTAGACATATCGTACTCTCTGTACTCATTCGTTTCGGAAGAGACAGGTACGTTAATAGTTAATAGCGTACTTCTTTTTCTTGCTTTTCGTGGTATTCTTGCTAGTTACACTAGCCATCCTTACTGCGCTTCGATTGTGTGCGTACTTCTGCAATATTGTTAACGTGAGTCTTGTAAAACCTTCTTTTTACGTTTACTCTCGTGTTAAAAATCTGAATTCTTCTAGAGTTCCTGATCTTCTGGTGAGATATGCATGTTGCTACCATCGATGGATCTGAGTCT
+
<BBE?CCCCCDCCBBBBDDDCCDCCCCCCBCA?ACCC>A@>@@AAABCCC?BBBBB@B?B@A@?B?BBACCCC?@8=7557(9=3=8///&.00/5:==:B@=>>>A@@<??@?@?AA;?>A<A=@@>;;=>?=AAA@:AAA@>>>>>@@=AA>>><=>>=A@=@;>?AAAA???<AAABB;B;@<@@@@@/@@88818;;///>9796;;;;.====D;?;::7:??A>>>7:7<EDA::7:@@=??@@@@???@???A<>>>??:?@@@A@A<@@@@@@??=<
@ATNG8:04771:02246
GATGGTAGGACGAGCGTCTGAGAGGTACTCATTCGTTTCGGAAGAGACAGGACGTTAATAGTTAATAGCGTACTTCTTTTTCTTGCTTTCGTGGTATTCTTGCTAGTTACACTAGCCATCCTTACTGCGCTTCGATTGTGTGCGTACTGCTGCAATATTGTTAACGTGAGTCTTGTAAAACCTTCTTTTACGTTTACTCTCGTGTTAAAAATCTGAATTCTTCTAGAGTTCCTGATCTTCTGGCGCTCTGTCACGTCTGCTACCATCGATGGATCTGAGTCT
+
<BDDACBB?BCCCAAACEDDCCBA>BB@BB;;9;AAC>CF@C?BBBBCBB=BC;;6<=@ABC?A?ADEDCCBAA>;;;;;*;C>CCDD>CBB@=B;<5:B=:;;BBB@ECBBCBBB@DCD@C@CCCCBBBC@CCBB@CCBABBBBABCCBAAAE@CBB@BB?A?BBA@ACDCC@CCDDD<C?C?BCCC:BDDGD=CCDECCBABA=@@@@0@AAAA?AAEEABCBBCCA?AACCCBBB=@:;7;AABBBBBCCBBBCC@@AA@?CC@AABC@CCBBCAAAAA
@ATNG8:04772:02236
GATGGTAGTGATACAGATCAGACACCAGAAGATCAGGAACTCTAGAAGAATTCAGATTTTTAACACGAGAGTAAACGTAAAAAGAAGGTTTTTTACAAGACTCACGTTAACAATATTGCAGCAGTACGCACACAATCGAAGCGCAGTAAGGATGGCTAGTGTAACTAGCAAGAATACCACGAAAGCAAGAAAAAAGAAGTACGCTATTAACTATTAACGTACCTGTCTCTTCCGAAACGAATGAGTACGATGAGAGAGCTCTCTCTACCATCGATGGATCTGAGTCT
+
DCBB;CCCA@@DBBBC;;:966;BC:CCB@CBBB><9?:00////:6:;6;=AA?>=989)949:=::<=<B@>588@<==<)<<39.44444#5>@<@>>@>CB;;695><8A@@>BB@@?CBCBB<;:@>@@@CCCD@CBBBBBBB?B>A00+0;;/0/8<:09499=4>?;::7///::>39;>8778899%8>97878BBA??;@<=6886=8=;@@DA@@ACCBC@C?BAC=BBA=@@@:99BBB?@?BABAB@@?DB===@B=B===;;;=@@@AAA@@?:
@ATNG8:04776:02222
GATGGTAGTGCGTGAGAGAGAGACCCAGAAGATCAGGAACTCTAGAAGAATTCAGATTTTTAACACGAGAGTAAACGTAAAAAGAAGGTTTTACAAGACTCACGTTAACAATATTGCAGCAGTACGCACACAATCGAAGCGCAGTAAGGATGGCTAGTGTAACTAGCAAGAATACCACGAAAGCAAGAAAAAGAAGTACGCTATTAACTATTAACGTACCTGTCTCTTCCGAAACGAATGAGTACTATAGACTATCTGAGACTACCATCGATGGATCTGAGTCT
+
:=B>:CCCCDBB@A@B@BAAAB;;;05@B:CBBB;:9;?AABCCCB?BB>B>?=?99999$73>>;??>@?:BB<BBCCCCC5BB=B>BBB9BCC?BCDCB@@00-/7>;7?@B?==CAA?@ABBBDFECCC@CBBB@BBAECA@A9@;@;;7;BBBECCD@@@ABCC@BB@BBB4:::::,89929999:(7?<>=>ABBA@A7;6;::A<?=@BCCCABCBBACC@C?BCB9@::6:@B@AABCBBBBBBBBBBCCCCCCCBB>ABBBBBB@AAAAABBBBB
@ATNG8:04778:02225
GATGGTAGCGAGCGAGTGTGTATACCAGAAGATCAGGAACTCTAGAAGAATTCAGATTTTTTAACACGAGAGTAAACGTAAAAAGAAGGTTTTACAAGACTCACGTTAACAATATTGCAGCAGTACGCACACAATCGAAGCGCAGTAAGGATGGCTAGTGTAACTAGCAAGAATACCACGAAAGCAAGAAGAAGAAGTACGCTATTAACTATTAACGTACCTGTCTCTTCCGAAACGAATGAGTACAGAGAGTACGATATGTCTACCATCGATGGATCTGAGTCT
+
CC>>9====BB:;;:6>B?CBCBBB>BBC?BBBBBB?B?BBBBBAC?CB?B?BABCFDEHH*B?ACBBCFCJCCB<@A;;;;;*5B<C=BBB;CCIBFCCCCCC998<@CC@CCC?CCCCCCABCCC?@9::B?BCBF@CDA@;;;B?C?CDC@CGCCCCAA?ABBCCCABC?BBB8::?==6::939A=BB>AA?BBBBBBBCCBCGCCDCACAFCCCDACBBBBCCAE?BBB;A;;5;;;;BBDCGA@??BBBBBDD>>?BAAA?CBBBAAA?BB>>C>>:@@
@ATNG8:04780:02267
GATGGTAGTATCTGCACACTCTGTCCAGAAGATCAGGAACTCTAGAAGAATTCTGATTTTTAACACGAGAGTAAACGTAAAAAGAAGGTTTTAACAAGACTCACGTTAACAATATTGCAGCAGTACGCACACAATCGAAGCGCAGTAATGATGGCTAGTGTAACTAGCAAGAATACCACGAAAGCAAGAAAAAGAAGTACGACTATTAACTATTAACGTACTAGTCTCTTCCGAAACGAATGAGTAACTACTCTCAGAGACACACTACCATCGATGGATCTGAGTCT
+
84568=><<<<;555955555:::<4555.5555:=9=:><<555;7;<9=8<;993878$713::43444==>5=886666'67161588&-(--(--/..5555/55999@AA;>>:;:>===87899<;929>>A8<885522949>:;;<@@@A:;:?=A=>>>B;??7;;B59;888(6<;-56999(7717??>==>;;;:>9::::)/)-33-//66;66:A4949=<4=?>;:9::56/6677<=<<:>>BBAA@@??8808=>>>;;5;;=986=555
@ATNG8:04781:02262
GATGGTAGTGTGTCTCTGAGAGTAGTACTCATTCGTTTCGGAAGAGACAGTTACGTTAATAGTTAATAGCGTACTTCTTTTTCTTGCTTTCGTGGTATTCTTGCTAGTTACACTAGCCATCCTTACTGCGCTTCGATTGTGTGCGTACTGCTGCAATATTGTTAACGTGAGTCTTGTAAAACCTTCTTTTTACGTTTACTCTCGTGTTAAAAATCTGAATTCTTCTAGAGTTCCTGATCTTCTGGACAGAGTGTGCAGATACTACCATCGATGGATCTGAGTCT
+
8:::5:=@A@@A;@@;:9BBBAAAAB@>;=;;7>CBC<@@?C?CABBCCCF?BBCIACACFCCACADBBBBEHDDAA@AAA0>@<@@BB9C@9919<:5@C769<<?C:CCBA:99>966B>B=BCCCCGCC?CC==<AAC999BBB@:900000+0/0:==6<4::;;@==<?7;5555&56;659999(99?@A=999@@A@B@@29999(9==>9;;=AD@CCB@@AA?C?B::;BB>AAE?B;;;ACAB@;;;BAAAD@@@<?:::>?@<??????AAA@
@ATNG8:04786:02223
GATGGTAGACATATCGTACTCTCTGTACTCATTCGTTTCGGAAGAGACAGGTACGTTAATAGTTAATAGCGTACTTCTTTTTCTTGCTTTCGTGGTATTCTTGCTAGTTACATTAGCCATCCTTACTGCGCTTCGATTGTGTGCGTACTGCTGCAATATTGTTAACGTGAGTCTTGTAAAACCTTCTTTTTACGTTTACTCTCGTGTTAAAAAATCTGAATTCTTCTAGAGTTCCTGATCTTCTGGATATGAGTGACTCGTGCTACCATCGATGGATCTGAGTCT
+
:BCD@CCDCC;;:CDCCBDCCCDCBBCBBC;::;ABD<BA=@=@BBBBBB@BAAAB>?<?A@F=A>ABBCBBCBB?BBCCB1AA;@878,6???@CCC?CC@BB>===:@?==:>@A;>>@<A<>>@@@>>><????;>>A;;;@@@???B==>A=@>><>?<@<>>>?;;;?>:=@@@>2>9>8<=AAA.55775-59;=99558;166533#..7..).27959888:::03.3/..550568288<???=A?9;;<<>?===>=@;;;C@@<@888@@=>>>
@ATNG8:04787:02240
GATGGTAGCACGACACGACGATGTGTACTCATTCGTTTCGGAAGAGACAGGTACGTTAATAGTTAATAGCGTACTTCTTTTTCTTGCTTTCGTGGTATTCTTGCTAGTTACACTAGCCATCCTTACTGCGCTTCGATTGTGTGCGTACTGCTGCAATATTGTTAACGTGAGTCTTGTAAAACCTTCTTTTTACGTTTACTCTCGCGTTAAAAATCTGAATTCTTCTAGAGTTCCTGATCTTCTGGAGATACACATGATACTCTACCATCGATGGATCTGAGTCT
+
<BAA?BC>CCCBCCCCCEDA@;6;BBCBCBCH=BBBC>CEAD@BBBCBCC@CAAAA?A@BABB>A@CCCBBBBBC?><;8;);>4@9:9)9997;B@@<@A:>??A<>;>CBBB?@@;?>B:><>>>>:::>=A@@@8;:?;;;?@AAAB@??>=9=8819;5;=BA>>>>A@@<?AABB6@<@:=>DDE/@@---)------635759888*8///9.3.5?5>@@@:8:=A<@@A666///@6:9:=AAA@???@888>>>::7;==A?>>;>>>>=>A>==
@ATNG8:04788:02260
GATGGTAGTATCTGCACACTCTGTCCAGAAGATCAGGAACTCTAGAAGAATTCAGATTTTTTAACACGAGAGTAAACGTAAAAAGAAGGTTTTTACAAGACTCACGTTAACAATATTGCAGCAGTACGCACACAATCGAAGCGCAGTAAGGATGGCTAGTGTAACTAGCAAGAATACCACGAAAGCAAGAAAAAATAAGTACGCTATTAACTATTAACGTACCTGTCTCTTCCGAAACGAATGAGTACACACTCTCATATGACACTACCATCGATGGATCTGAGTCT
+
////499<=<@@=>=>>B<==>?>>7;;B955999:;A?999>==<9=@9@>BBBBCCCCC)D>AABCDCBBBBC799BBA@A2AA=<:=??B+99949B??9<<00,/4::699<7<;545;;@@BA?99:BB?BA@@?AAAAA@??2;49:9299>>@CBB=A??>?@<??8999399BCC>BBB?@AAAA@&=<5//.33585/(/3//..(.(.37//)4:;;<<;6:49880833-38=888=C<BBBBC=>=>>CB>::A<848;;344;7:<;33333=3
@ATNG8:04788:02266
GATGGTAGGCGAGAGTGAGACGCAGTACTCATTCGTTTCGGAAGAGACAGGTACGTTAATAGTTAATATGCGTACTTCTTTTTCTTGCTTTCGTGGTATTCTTGCTAGTTACACTAGCCATCCTTACTGCGCTTCGATTGTGTGCGTACTGCTGCAATATTGTTAACGTGAGTCTTGTAAAACCTTCTTTTTACGTTTACTCTCGTGTTAAAAATCTGAATTCTTCTAGAGTTCCTGATCTTCTGGGTCTACGCTCGTCGCGCTACCATCGATCGGATCTGAGTCT
+
7///)/7739055565;<AAAABBBBABBA;;6;CCC?CB?B=@@@B@AB?BBBA@=@5:0774;69///666:/3,33333$3738333(2;77.3386<=7<BB<<;/52777:::8<9<7;9?;=//.886@@8:6:=<<<::;;>>>?888;5:89366067779<<9;;;875656'54<;AAAAA.;;>>>3;:@====;//-/@>=,=6;;?=B=AA<@?@@;;;=D<@@@B;;5;==<5=@==>ABAAAA>>>>?===:=9666///9=;;/--2223
@ATNG8:04789:02250
GATGGTAGAGTACAGTGTAGTAGACCAGAAGATCAGGAACTCTAGAAGAATTCAGATTTTTAACACGAGAGTAAACGTAAAAAAGAAGGTTTTACAAGACTCACGTTAACAATATTGCAGCAGTACGCACACAATCGAATCGCAGTAAGGATGGCTAGTGTAACTAGCAAGAATACCACGAAAGCAAGAAAAAGAAGTACGCTATTAACTATTAACGTACCTGTCTCTTCCGAAACGAATGAGTACGTGTGACGTACGTGAGCTAATCGATGGATCTGAGTCT
+
@@;;7;@BDC?==BCCABAICCCCC?AA@=@AAABB@C@BBBBBAA>AG@C?AA@?????1<>BCB>>>ABABA7<<;;9;:;#9>7<:>@@2@??:>B<BBCCBB?D@AA>@BC?BB@?@AABB<;;@A;;;>BACB?BBBBBBCC@C?C;;9;BBCBBBA?ABBBAA?CA<>>>,00@@@700:3:9:99(99/9<?@?A998<A<@@AA:=:;;ACD@CACBCAC@E@DCD=@::5:??AABBB999BAA@@?A???BBBBC@BBBBBC?CCCAA:::?=
@ATNG8:04792:02223
GATGGTAGCACGACACGACGATGTGTACTCATTCGTTTCGGAAGAGACAGGTACGTTAATAGTTAATAGCGTACTTCTTTTTCTTGCTTTCGTGGTATTCTTGCTAGTTACACTAGCCATCCTTACTGCGCTTCGATTGTGTGCGTACTGCTGCAATATTGTTAACGTGAGTCTTGTAAAACCTTCTTTTTACGTTTACTCTCGTGTTAAAAATCTGAATTCTTCTAGAGTTCCTGATCTTCTGGTATGACTAGTGTACTACTACCATCGATGGATCTGAGTCT
+
7>00+/:AAAAB<<@AA;96<<ABEBCACCCB=ABBB=BC@CGFBBBBCD@DCCBB?C@BBBC@C?BB@@@@@/0*/899:+8>6@><;18998?CBC>AB?BBBCBB<?>AAAE@?;?AD<@:>>A??>?><>B??;>>?=>=<<=:::?;;;A=>>>;??;?<???CAA???<@====/=9>:><<=<,::777+//=7767;;;7=<=;+9:::B=B;<<7;??;;;@<@=FH??==7;;>=BBBA??>>AAAAAAAAA<<<<AAA??AA;D>:8:==<=6
@ATNG8:04793:02224
GATGGTAGCTATACGTATATCATGTACTCATTCGTTTCGGAAGAGACAGGTACGTTATAGTTAATAGCGTACTTCTTTTTCTTGCTTTCGTGGTATTCTTGCTAGTTACACTAGCCATCCTTACTGCGCTTCGATTGTGTGCGTACTGCTGCAATATTGTTAACGTGAGTCTTGTAAAACCTTCTTTTTACGTTTACTCTCGTGTTAAAATCTGAATTCTTCTAGTAGTCCTGATCTTCTGGATAGCGACGCGATATACTACCATCGATGGATCTGAGTCT
+
:?@A>;55<B<@ABBCB=BC@AAAA@@AA;;6;BBB=BB<A?CAABICC?AADCB?CB@AA@C@BBBCAAABD<98999$8<6A?AA=ADCE@CBB>AA=@??A?A?BBBBAAAC@BBB?C?CAAB@@AA<>>@@5:;=;;;??===>A=888;=>?5;;6;<@ACFBA;8835@@@A2?9?689AAA.::<<;1<:978?=<<<0888(26968496>95977----,,,,,*,,-(.33.338:;::::?589?A888:>9=;::::?>BA>>;<7///
@ATNG8:04794:02232
GATGGTAGCGCATATCAGCGCAGCCCAGAAGATCAGGAACTCTAGAAGAATTCAGATTTTTTTAACACGAGAGTAAACGTAAAAAGAAGGTTTTTACAAGACTCACGTTAACAATATTGCAGCAGTACGCACACAATCGAAGCGCAGTAAGGTTGGCTAGTGTAACTAGCAAGAATACCACGAAAGCAAGAAAAAGAAGTACGCTATTAACTATTAACGTACCTGTCTCTTCCGAAACGAATGAGTACTATGTAGAGCTCTATACTACCATCGATGGATCTGAGTCT
+
/9<927/445;DAAA>955@@?BBD=ABDAD;:;;;5;;@?A@@@B@BC?B<??@;;;;;;;#;?CBCCBBBCBBD>CCBCCCC5A?;@4;;:;*:CC?AAADDDA@@=@=AB@ABB@BCECCCCDCBBBA@@AB?AAAC@BBCDBBBB<@=@5<5;;;BCCCD@CC::9D@CD@CCC?BA??>6<=?<?CDFD2BB@B>@@AA@DC:;:;DCC?B@BBBBG?A@BBBBAAC?CFC=?;;6;@=?ABBBBBCDBCBCBAADCDDCCCC>@@BBBAB@BCBBBCA:::
@ATNG8:04794:02267
GATGGTAGGCGACATACATACGCGCCAGAAGATCAGGAACTCTAGAAGAATTCAGATTTTTAACACGAGAGTAAACGTAAAAAGAATGGTTTTACAAGACTCACGTTAACAATATTCAGCAGTACGCACACAATCGAAGCGCAGTAAGGATGGCTAGTGTAACTAGCAAGAATACCACGAAAAGCAAGAAAAAAGAGTTACGCTATTAACTATTAACGTACCTGTCTCTTCCGAAACGAATGAGTACGAGAGTCAGAGCAGAGCTACCATCGATGGATCTGAGTCT
+
A<<>@CCC?BBBBCA?95595595@=;;<:B>B@@@<@<@@AA:99=?A>B>BG999CBA0C<::<BB;;;;9=0599:==<+==.55.555'59<5:<554;<995:05585559:::><<;;;;;;A@;929>AD;@@@9::CC?C?B@B>BCDCDCCC@AAA@BB=BB?::9<0//000(//50555555$,---(--88::<7;6895505388<;94=999949<A899C9>95.339384<::33377@AA@@>>>=777>;?@>>>@B@B:::DBA@BB
@ATNG8:04760:02276
GATTAGTATAGAGCTCTACATAGTACTCATTCGTTTCGGAAGAGACAGGTACGTTAATAGTTAATAGCGTACTTCTTTTTCTTGCTTTCGTGGTATTCTTGCTAGTTACACTAGCCATCCTTACTGCGCTTCGATTGTGTGCGTACTGCTGCAATATTGTTAACGTGAGTCTTGTAAAACCTTCTTTTTACGTTTACTCTCGTGTTAAAAATCTGAATTCTTCTAGAGTTCCTGATCTTCTGGGTCTACGCTCGTCGCGCTACCATCGATGGATCTGAGTCT
+
B6505AA@;;;@:;9BA?@CB@?@AAAABB?BBAB;@@?C=AAAABA@=AA:998?8?@@B?C@CBABBBDBB?BBBBA3AC==;;;3;??B>AAD?BB>A@@@;;5;<9;9><=8<BD7;5;;<888889?;;;<AB===??;;;A888===5;:;188:;7<//-33399,-/888+94;4>>BAB/;::?>3;;::>@A@A>1////(////96<4::69??????8<5;;:;:D:?;;;3;?>>;;;A===666666>>:;;;@>>><A@;;;>>???
@ATNG8:04760:02293
GATGGTAGAGAGACTGTAGCGCACCCAGAAGATCAGGAACTCTAGAAGAATTCAGATTTTTAACACGAGAGTAAACGTAAAAAGAAGGTTTTACAAGACTCACGTTAACAATATTGCAGCAGTACGCACACAATCGAAGCTCAGTAAGGATGGCTAGTGTAACTAGCAAGAATACCACGAAAGCAAGAAAAAAGAAGTACGCTATTAACTATTAACGTACCTGTCTCTTCCGAAACGAATGAGTACGATGAGATCTCGTGTGCTACCATCGATGGATCTGAGTCT
+
A<=C@CCCCCDDDCABBECECBBBC>CCC@CCBBAB@C@CBBBBBB>BB?C?BAB@@?@A2B@BBBBBBBBBAA9@>@ACCC5CB>A4;;;.;BB?DEDBECC;;;;@ED@CBB?CCCCCBBBCCCB@BCCD@CC??>@BDCCBBB>A=A:;8;CBBBCBC?DDABBB?AA<ACC@BBAAA;<<<;9:::99%9A;@998ABB>?<>;?>>>8=8==BCB?BCBBBBB?C????9???=?BBBFCCAAACBBBBB?>=>?<::;AA=A@@?::??BBBBBAABCC
@ATNG8:04772:02313
GATGGTAGCACGACACGACGATGTGTACTCATTCGTTTCGGAAGAGACAGGTACGTTAATAGTTAATAGCGTACTTCTTTTTCTTGCTTTCGTGGTATTCTTGCTAGTTACACTAGCCATCCTTACTGCGCTTCGATTGTGTGCGTACTGCTGCAATATTGTTAACGTGAGTCTTGTAAAACCTTCTTTTTACGTTTACTCTCGTGTTAAAAATCTGAATTCTTCTAGAGTTCCTGATCTTCTGGAGATACACATGATACTCTACCATCGATGGATCTGAGTCT
+
5BCB@CCCBBCB=BCCBCBA@@CBBBCCCCCC@CCCC=CD@D=AABBBCC?CCAAA?B?ACCC@B?BBCBBCBBB?BBDDD3BB>?7782:@?A?BBB?BB;889CCC?ABAAA=>>:>??:>9>>>>>;;<=AA?>9?@BA?=?AAA@AA?>>>58:@<@A<@9==AACC@>>7>><CA5A;A;<<<<;.:<555.577///;99><AAAA/@===D=A<;:7:9<><=;:>9>?A>>A5;;A<@@>@?A?>>>>A@@????55.6899?@B=?;<;AAAA>@
@ATNG8:04773:02274
GATGGTAGCGCACACATAGATACAGTACTCATTCGTTTCGGAAGAGACAGGTACGTTAATATGTTAATAGACGTAACTTCTTTTTCTTTTGCTTTCGTGGTATTTCTTGCTAGTTACACTAGCCATCCTTACTGCGACTTCGATTGTGATGCGTACTGCTGCAATATTGTTAACGTGAGTCTTGTAAAAACCTTCTTTTTACGTTTACTCTCGTGTTAAAAATCTGAATTCTTCTAGAGTTCCTGATCTTCTGGAGATATCATCAGCGAGCTACCATCGATGGATCTGAGTCT
+
9>9=6;==>===;;;;;;;==<??@;;49:9838:95)5:5:7595555/2799//)/27///4.5.55559;55.5:.55;;;(4444&445:0445459:::.77)////9;8565;8844.533-3-54:77///7)//55099/////99;9;;9:9::3///6::7;+5454445<=8<>>>>>+:39.44444$4:;<>5@6////////27777'799:<7;7;?9666655<05.5=@@>@=?@B@DD@A@BBCCBBCHCCBBBCGICBB@;;;?B<;;CCDBBB
@ATNG8:04783:02276
GATGGTAGCTCGCTGATGATATCTCCAGAAGATCAGGAACTCTAGAAGAATTCAGATTTTTAACACGAGAGTAAACGTAAAAAGAAGGTTTTACAAGACTCACGTTAACAATATTGCAGCAGTACGCACACAATCGAAGCGCAGTAAGGATGGCTAGTGTAACTAGCAAGAATACCACGAAAAGCAAGAAAAAAGAAGTACGCTATTAACTATTAACGTACCTGTCTCTTCCGAAACGAATGAGTACTATAGACTATCTGAGACTACCATCGATGGATCTGAGTCT
+
;DD>9BCCCB===>CBCCCCCCCBC@BBB?AABBBC@B@CCCFBBB?BB?C=@?<99:9:(788<=BBB@@?BA898;;;;;*4?6?5@@@0>?@?C@CCC@@00,03<<6=<?9>BAABABCCCIIEICCB@CABB@@@@BCDDCAF@BCB>BA@@@BCB?AAA??@=@@:=>;5;<8889*9=<899:9:9%9><<978<9=>?<?8::AA<@=@@B@@=@@@@BBB?@7000+000+0/;;>BBBBBBBB===AA??@??:::BAAABB???>A@@AB@A@BB
@ATNG8:04786:02274
GATGGTAGCACACGAGATCTCATCGTACTCATTCGTTTCGGAAGAGACAGGTACGTTAGTAGTTAATAGCGTACTTCTTTTTCTTGCTTTCGTGGTATTCTTGCTAGTTACACTAGCCATCCTTACTGCGCTTCGATTGTGTGCGTACTGCTGCAATATTGTTAACGTGAGTCTTGTAAAACCTTCTTTTTACTTTTACTCTCGTGTTAAAAATCTGAATTCTTCTAGAGTTCCTGATCTTCTGGTATACACACTCGCTCGCTACCATCGATGGATCATGAGTCT
+
5;;;3555999:::;55666=<<BA5666<>A@CCEF>A@<@7;=<=>=<08:.--(-88::A6;8;AABD@@@C>A@CCC0@@:>:@>69499.49;877)///77;:?>>>C999=@@A=A9>@;9;9BB=BCA@;?AB@B966B999BBBBC?CBB69929.948<>:<=?8=4949&45:3:;?=<(<99:9&5?=00/////)////$555443939=8;;;=<>>7:4988955.555.59;;;;>>>@<<<>>>>>??497<<;7/*00///::6666
@ATNG8:04786:02317
GATGGTAGCTCGCTGATGATATCTCCAGAAGATCAGGAACTCTAGAATAATTCAGATTTTTAACACGAGAGTAAACGTAAAAAGAAGGTTTTACAAGACTCACGTTAACAATATTTGCAGCAGTACGCACACAATCGAAGCGCAGTAAGGATGCTAGTGTAACTAGCAAGAATACCACGAAGCAAGAAAAAAGAAGTACGCTATTAACTATTAACGTACCTGTCTCTTCCGAAACGATGAGTACTATAGACTATCTGAGACTACCATCGATGGATCTGAGTCT
+
4?<>8<:::55555999777>0//<,//9499;?9:4;24<;455=9=<9>>@A???BBB2A=997787;///:.///////$//5;7=<<.;--(-5---9/547<79939444(4:444555<>;;;<;;9;?44439:<<<<;=8>;=///8::==<@;>>>>990335;<9,338827994333333#39177;;3225949/222838455;<<9<===>>=9;///;8:///689;<<BBBBA=<>?@@??B???:::>BBBBB@B9=883778788
@ATNG8:04787:02298
GATGGTAGACACGTGTGCTCTCTCGTACTCATTCGTTTCGGAAGAGACAGGTACGTTAATAGTTAATAGCGTACTTCTTTTTCTTGCTTTCGTGGTATTCTTGCTAGTTACACTAGCCATCCTTACTGCGCTTCGATTGTGTGCGTACTGCTGCAATATTGTTAACGTGAGTCTTGTAAAACCTTCTTTTTACGTTTACTCTCGTGTTAAAAATCTGAATTCTTCTAGAGTTCCTGATCTTCTGGTAGAGCGTGCATATATCTACCATCGATGGATCTGAGTCT
+
5@BB?BCCDCCCDCCCCCGDCCCDDBBBBD@@?@CGG>BB?B?BBBBCBA?BCCBB>B?BBBC?B>BBBBAABAB>AABBB1@@?BAAA=>BCC@BBB?AC=>>>BBB?BBAAA?>A;AAA9>9>A>>>?>>9>CCC588====?>@@>>A=>>?=:::<AA<A<A@??AA???=???BA5?;@<=8999+8;666)--3---789=:>CCC/A>>>C=B==>:>@@@>??<>9?@::;C8<;@=@@@===@@@@A@@@A@@@8:8;@@@AAD;@>>>@@@@@@
@ATNG8:04788:02286
GATGGTAGCAGACGTGACAGAGCGCCAGAAGATCAGGAACTCTAGAAGAATTCAGATTTTTAACACGAGAGTAAACGTAAAAAGAAGGTTTTACAAGACTCACGTTAACAATATTGCAGCAGTACGCACACAATCGAAGCGCAGTAAGGATGGCTAGTGTAACTAGCAAGAATACCACGAAAGCAAGAAAAAAGAAGTACGCTATTAACTATTAACGTACCTGTCTCTTCCGAAACGAATGAGTACGATGAGATCTCGTGTGCTACCATCGATGGATCTGAGTCT
+
5:??=BAA@CCCCCCCBFBCCCCCC?BBA@CCCAAA?C?BA?ABBC>BB?B?B?@;=<><1<?CBBBCBBBBBB=BBCCCCC5DC>B5:::.<CC?CDCBCGD@@?A@CC@CCC?CCBBBBCCEDCCDCCBB=BCCD<??BCCC?>:@=A@@=CCCCCCCC?CCCBBB@BB?AAA;??99:28<<;9999::%:A?B888@A@BB7;7;CCC;?;?ACBB@BBAA@BB?C?CCD>B?@>?CBBBCBABBBBBBBC>>>:88=;=@>;AA>>>@C?CCCBBAAABB
@ATNG8:04792:02272
GATGGTAGAGTACAGTGTAGTAGACCAGAAGATCAGAACTCTAGAAGAATTCAGATTTTTAACACGAGAGTAAACGTTAAAAAGAAGGTTTTACAAGACTCACGTTAACAATATTGCAGCAGTACGCACACAATCGAAGCGCAGTAAGGATGGCTAGTGTAACTAGCAAGAATACCACGAAAAGCAAGAAAAAAGAAGTACGCTATTAACTATTAACGTACCTGTCTCTTCCGAAACGAATGAGTACTGTATCTATGTGTGCGCTACCCATCGATAGGGATCTGAGTCT
+
56CD@BBCC@A@>AA959559555<7;@@669@AA@A<@?==?8835A8>;?A>?;?>?1@?BC??>C>8:8;2://,/;;;*//)/)555&5;<556655<944047;<8<;;5::==;B@ABBB;;:;BB?@@@B>@@BBBBBB@C@BBB?B<<88///16684333781799,333333&3336;;;;;;%661...356633(.(.....3385;;=9<<=====9=677?8??;0//;;??@>>??????>?;88:7322777/55377....'.677222222
@ATNG8:04792:02314
GATGGTAGAGAGAGCTGTAGCGCACCCAGAAGATCAGGAACTCTAGAAGAATTCAGATTTTTAACACGAGAGTAAACGTAAAAAGAAGGTTTTACAAGACTCACGTTAACAATATTGCAGCAGTACGCACACAATCGAAGCGCAGTAAGGATGGCTAGTGTAACTAGCAAGAATACCACGAAAAGCAAGAAAAAGAAGTACGCTATTAACTATTAACGTACCTGTCTCTTCCGAAACGAATGAGTACGATGAGATCTCGTGTGCTACCATCGATGGATCTGAGTCT
+
=@AB;66<B@BB;66;;;==>CCCCC<;;;<?BBCDC@C?CBBBBAA???;?599AA@@AA2@=@@@BAA@BA@@9><=====,@@<@4;;:49CFAHECCCBBBA<@=@A<@AA<?@AADCCCCABBCCCBB>B;9945@<:AA88358<<<;?CCCBBAA>ABB@AB?9813;7,3/////&///0/////$/83855588777,2,299=4;59<A??<@@?A?@A>@<@BA<ABC?BBBBAABCBBB:::BBD>==;////894;9565;?;?77778@;<A
@ATNG8:04796:02283
GATGGTAGGCGTGTGAGAGTCTGCCCAGAAGATCAGGAACTCTAGAAGAATTCAGATTTTTAACACGAGAGTAAACGTAAAAAGAAGGTTTTACAAGACTCACGTTAACAATATTGCAGCAGTACGCACACAATCGAAGCGCAGTAAGGATGGCTAGTGTAACTAGCAAGAATACCACGAAGCAAGAAAAAGAAGTACGACTATTAACTATTAACGTTACCTGTCTCTTCCGAAACGAATGAGTAACCTCTCAGACTCTCGTCCTACCATCGATGGATCTGAGTCT
+
8;//)/9<8<=@CBBA@@@@AA;;9)5A<7B@@D@@=@=>?@A@???A@=@;::00////$/)/::;;<=<=<=5::@???@1?=8=:===0=89.37889222:7=7>@9<<=377<>><;:;@@?@@>=>:>BBE=>>=::9//*/599><=///588A;?A<:9807<8787;>=//(///(.7898+55075525557990806:::9=:=8818:5;:=<<;;8<5999/5779;969//(..33379555882222827691677:<>?<@>>>A>>>><
@ATNG8:04748:02325
GATGGTAGGCACTGCGCACACATCCCAGAAGATCAGGAACTCTAGAAGAATTCAGATTTTTAACACGAGAGTAAACGTAAAAAAGAAGGTTTTACAAGACTCTCGTTAACAATATTGCAGCAGTACGCACACAATCGAAGCGCAGTAAGGATGGCTAGTGTAACTAGCAAGAATACCACGAAAAGCAAGAAAAAGAAGTACGCTATTAACTATTAACGTACCTGTCTCTTCCGAAACGAATGAGTACACACTCTCATATGACACTACCATCGATGGATCTGAGTCT
+
4444.4993:=====?666@@B<AE=:;9:9==;?;9=7<<<===C:BB<@=?BCCEEDE2A=AAB::8DB=B?633455555#55.5.55506<A9<969===9>3>==>5>@A=>@@?@@BB?BCCCBBAB?A;;;?ABBBBCBC?B?B;;7;CAABCDD?BBBCBB?BC?AA93977333&7<<8<>@@A2BB@AAA=@@AA@;A<AA?><>;??BAA?AA::9?>>B>@AC>A?<:<<>?CBCCB@AAACCAA??BCCCBBBB@BBBBBBC@BA?@@BBBCC
@ATNG8:04750:02357
GATGGTAGCATCATGCATATCTCACCAGAAGATCAGGAACTCTAGAAGAATTCAGATTTTAACACGAGAGTATACGTAAAAAGAAGGTTTTATAAGACTCACGTTAACAATATTGCAGCAGTACGCACACAATCGAAGCGCAGTAAGGATGGCTAGTGTAACTAGCAAGAATACCACGAAAGCAAGAAAAAGAAGTACGCTATTAACTATTAACGTACCTGTCTCTTCCGAAACGAATGAGTACTGCGTCTCACTCTCGCCTACCATCGATGGATCTGAGTCT
+
;@@;7:;@DBBA>@>>BBB@@@@>>5<>@7;ACC:;5:044:CCCD=??8C8<<;::990<9;>:::==::;::::;=?>>+<;39,333&3//386...5333.3...(.774668:>B=CBCBAABCBC@CA@A?A@CC@@@B5;5;;;5;A@>AB9<:;DCA??9>A;:::?CC???8>9918DDDD3@@,/0//;;A?@>A?=;;;;B;=>C;926AA=C@?>??>AB<B;965C>?==B9888:9@CA@@BBCCC9:9B=A@?@??A?BCCBEAA???
@ATNG8:04752:02340
GATGGTAGTAGTACACTAGTCATACCAGAAGATCAGGAACTCTAGAAGAATTCAGATTTTTAACACGAGAGTAAACGTAAAAAGAAGGTTTTACAAGATTCACGTTAACAATATTGCAGCAGTACGCACACAATCGAAGCGCAGTAAGGATGGCTAGTGTAACTAGCAAGAATACCACGAAAGCAAGAAAAAGAAGTACGCTATTAACTATTAACGTACCTGTCTCTTCCGAAACGAATGAGTACTACTCTCAGAGACACACTACCATCGATGGATCTGAGTCT
+
CC==9BG@D>>>>>CCCCBBBBBAB?B;;9;DABBB?B?BA@BBAA@;;8;@BAAAAAAB2B?B@??BBBBB@@<?<@?>>>+<<7<055579BB?B::79@@BC?C@BB?CBB?@@AACCCDCBBCCCCCC@BCAC?BBBBBCCD@CACBB?BDCCCBBE@CCBAB?8;;=000=@@;??8?=<8=?=<<.==8?@@>@?99:6;5;@6616;::ACCAECB::9D@C?BBB>BBB??>????:::BBBABAAAA>::?A@@@@<A@=:;:A?C?@?BCAAAB
@ATNG8:04754:02336
GATGGTAGCAGACGTGACAGAGCGCCAGAAGATCAGGAACTCTAGAAGAATTCATATTTTAACACGAGAGTAAACGTAAAAAGAAGGTTTTTACAAGACTCACGTTAACAATATTGCAGCAGTACGCACACAATCGAAGCGCAGTAAGGATGGCTAGTGTAACTAGCAAGAATACCACGAAAGCAAGAAAAAAGAAGTACGCTATTAACTATTAACGTACCTGTCTCTTCCGAAACGAATGAGTACAGAGAGTACGATATGTCTACCATCGATGGATCTGAGTCT
+
<BCD@CCCABBBBCCGBCCDCDCBB?BDD@CCCBBA?A?AABCCCC?AA?C?A@<9:::+:@BBBCBBCECA@<AB>@@@@0@C>A<@@@A,AAC@BCCCCEGBB>BACC@CBC>AABBBCCCDCCBBCCCC@CCBB?ABBADAAA?B@DCC?BACCCCCC?CCCBCB?BD?BBB@BB9::27<<89999::%:@;?878D@@AC:>:<<>=5;5;@BBB@ACBBB@?=??BBA9:::;??AAFCCCDBBBBBBCCCCCCAA@==C=AAAC???:@AAAA=>888
@ATNG8:04757:02356
GATGTAGAGAGACTGTAGCGCACCCAGAAGATCAGGAACTCTAGAAGAATTCAGATTTTTAACACGAGAGTAAACGTAAAAAGAAGGTTTTACAAGACTCACGTTAACAATATTGCAGCAGTACGCACACAATCGAAGCGCAGTAAGGATGGCTAGTGTAACTAGCAAGAATACCACGAAAGCAAGAAAAAAGAAGTACGCTATTAACTATTAACGTACCTGTCTCTTCCGAAACGAAATGAGTACGTGTGCGACGTGTCTCCTACCATCGATGGATCTGAGTCT
+
C=B<CDCCCBCCDBCBDDFFCBBB=BCCABBBCAB?A@CBCBBCB?BB@B@BAACCBBB2B?BBCBBAAABBC:@9;;9:9*4@<@5@@@9ACJ@FCBBBJMBB?B@CE@CBB?BABBBBCBCBDCC@@@CAD@AA;;:CBDCCC@C?B;;8;B@@ACCE@BBBBBB@BB?CCF?A@999,7;;8778899%9>>C978A=>>F:=:;9<>4=9=ADCE@CCCBBCC?C@A@>9>:::-9<>?BBBBCEB????>C==?@??<?@@<@?>>>>><>BEB=>=AA@
@ATNG8:04770:02361
GATGGTAGCATCATGCATATCTCACCAGAAGATCAGGAACTCTAGAAGAATTCAGATTTTTAACACGAGAGTAAACGTAAAAAGAAGGTTTTACAAGACTCACGTTAACAATATTGCAGCAGTACGCACACAATCGAAGCGCAGTAAGGATGGCTAGTGTAACTAGCAAGAATACCACGAAAGCAAGAAAAAGAAGTACGCTATTAACTATTAACGTACCTGTCTCTTCCGAAACGAATGAGTACTGCGTCTCACTCTCGCCTACCATCGATGGATCTGAGTCT
+
<@BGADBBBCCCBABECA@BCBBCB?BA@<@B??@A>A>AAABBBC?BB?B???973===+=8@AAABCCCBB@<@BBDDEE5A@<A=@@@9@CC@BBCBBBC;::;ADD@CCC?BCCCCBBCCCCFCCBBB?DDDD?BBBA????9@=A9:7;BBBCBBC@CCCCCC@BB>AA@499999*:::39CCCC3CC@B???BBAAB8;7<?BB:=9>@CBB@BBBCBBB?B?BBC>B9:7:AAADCCCCCABBBCBBCAAACC@AAA@BAAABBB@BCCBB?@@BB
@ATNG8:04772:02342
GATGGTAGATACTCGCTGGATACCACCCAGAAAGATCAGGAACTCTAGAAGAATTCAGATTTTTAACACGAGAGTAAACGTAAAAAGAAGGTTTTACAAGACTCACGTTAACAATATTGCAGCAGTACGCACACAATCGAAGCGCAGTAAGGATGGCTAGTGTAACTAGCAAGAATACCACGAAAGCAAGAAAAAGAAGTACGCTATTAACTATTAACGTACCTGTCTCTTCCGAAACGAATGAGTACTATAGACTATCTGAGACTACCATCGATGGATCTGAGTCT
+
@B@@<:<AA;55555555.////)//:.////(/444448=-3/8////3895:188///;;;+;5///9688433<5;466@@@+=><>8<==2=>AACABABBAA@=A=@@<@CC?BCCCCBBCHIBAABBBB?BBAA>A;;:AA??<B@C<<:;BAAADBB?AAABCB@CC?BBB?AA9:9,7<<8<=@@@.@C?B@@;AABBB6858AAA:>:=@CBB@CGCBBBA@CABBB>B??<???AABEBBBCCBAABBDBBAA;::CD?AB:99AB>BBBBB==8;;
@ATNG8:04775:02347
GATGGTAGCGCATATCAGCGCAGCCCAGAAGATCAGGAACTCTAGAAGAATTCAGATTTTTAACACGAGAGTAAACGTAAAAAGAAGGTTTTACAAGACTCACGTTAACAATATTGCAGCAGTACGCACACAATCGAAGCGCAGTAAGGATGGCTAGTGTAACTAGCAAGAATACCACGAAAGCAAGAAAAAGAAGTACGCTATTAACTATTAACGTACCTGTCTCTTCCGAAACGAATGAGTACAGAGAGTACGATATGTCTACCATCGATGGATCTGAGTCT
+
////3:/56>?CCDGCCCCCBBBC@7CCC?BBCBBC?@?ACCCCCB@BC?B?A?@@CBCD5C@CCCCCDCCCCC>CCBCBCB2B@=@49:9.;CC>BCCCCBCCA>A@CDACBC?BBBDCBBBBDCCBBBCC@CCCC?CCCCBBBB@C@C:99:BBCBCEB@BDDDCC@AA>ACB=AA999+9=>;:999:(9D?C99:BBBBA>A>A@>>1838?CBB@BCBAAAB?B?ABC=AAA?BBBAABBBBBBBBB@BBBBAAABCBA@<ABBBBAA<???@@?@>>A
@ATNG8:04777:02342
GATGGTAGGCGTGTGAGAGGTCTGCCCAGAAGATCAGGAACTCTAGAAGAATTCAGTATTTTTAACACGAGAGTAAACGTAAAAGAAGGTTTTACAAGACTCACGTTAACAATATTGCAGCAGTACGCACACAATCGAAGCGCAGTAAGGAATGGCTAGTGTAAACTAGCTAAGAATACCACGAAGCAAGAAAAAAGAGTACGCTATTAACTATTAACGTACCTGTCTCTTCCGAAACGAATGAGTACGAGAGTCAGAGCAGAGCTACCATCGATGGATCTGACGTCT
+
:49>39:<056><<:99//)/77:::.7/5.55;5//39)///9:::8;;7;7:>??;<?><,;:;=>>;<;9987)337333&396;2888/89=6=:?=>655>4>49615550586697./.3356555;3=:>:679556---05(-)-64778222755,2225778499632237722,2532333333$......78222/5/22254=27222:6;;;><=<:>4799.7<<8<?=;9975557897979<9999:9<66.577777749:7:;7779..
@ATNG8:04777:02347
GATGGTAGGAGACACGTCGCACACGTACTCATTCGTTTCGGAAGAGACAGGTACGTTAATAGTTAATAGCGTACTTCTTTTTCTTGCTTTCGTGGTATTCTTGCTAGTTACACTAGCCATCCTTACTGCGCTTCGATTGTGTGCGTACTGCTGCAATATTGTTAACGTGAGTCTTGTAAAACCTTCTTTTTACGTTTACTCTCGTGTTAAAATCTGAATTCTTCTAGAGTTCCTGATCTTCTGGTATACACACTCGCTCGCTACCATCGATGGATCTGGAGTCT
+
<C@>:>CEAECBAAAA@@@@;;:96<<<;;;@:@>@?;@@<@=;<9==::29@>8??A4:9558<8<===>B=:@<98333$3;,3333(33332<8;7>B<>?AA??>?AAB>688:====H<@?>>>67/4::;@,//6/665;99<=?888>;::;=AA<@<@@@@@??@@<@?@@@6@<A:=====+==::=2::@///967:1899)2755>5>3;;39;99///48579=A@@:==>:==>>>AAB?????@@??@??:>>;998;*/-7-/)/79-/
@ATNG8:04779:02331
GATGGTAGGAGACACGTCGCACACGTACTCATTCGTTTCGGAAGAGACAGGTACGTTAATAGTTAATAGCGTACTTCTTTTTCTTGCTTTCGTGGTATTCTTGCTAGTTACACTAGCCATCCTTACTGCGCTTCGATTGTGTGCGTACTGCTGCAATATTGTTAACGTGAGTCTTGTAAAACCTTCTTTTTACGTTTACTCTCGTGTTAAAAATCTGAATTCTTCTAGAGTTCCTGATCTTCTGGGTCTACGCTCGTCGCGCTACCATCGATGGATCTGAGTCT
+
;@<B?BBA9BDCBBCICBCCDDCCCCCCCBBB?BAAA;AB<@=@BCBBBB@BBBCB?B99:BB?A@BBAAACC=C@CCCCC3@@99:BA=>?@A>@AC?AB?BA@AAA?@@?CDAAA<@>>9=8<?@@@@@@>>>>>8::@@>=>@@>>>A===>5:;;5;=8=;??A@A@888:==>BC5B9=8;;;;:*:=///)/8:///676;<@AAA/?;;:B<A;>>;>??>>>A=@=@@??==9===C:A???@@>>>AAAAA@@???=AAA===>;>?????A<<=
@ATNG8:04784:02338
GATGGTAGTGTCATATGAGAGTGTGTACTCATTCGTTTCGGAAGAGACAGGTACGTTAATAGTTAATAGCGTACTTCTTTTTCTTGCTTTCGTGGTATTCTTGCTAGTTACACTAGCCATCCTTGCTGCGCTTCGATTGTGTGCGTACTGCTGCAATATTGTTAACGTGAGTCTTGTAAAACCTTCTTTTTACGTTTACTCTCGTGTTAAAAATCTGAATTCTTCTAGAGTTCCTGATCTTCTGGACAGAGTGTGCAGATACTACCATCGATGGATCTGAGTCT
+
5BBB@BCCDBBBDABABBBCCCBCCBBBBDAB>BBBA=BBACACCCCCCC@BBBCC@D?BBBB@C?CCCCBBBBB?BCCCC3CC?AACC>CCAC@CCB?CE=AAAA@C?AACDFFEF?CCE@D@BBBAAABB>BBCC@BBCBBCBCDABBDB?@A@CCC?CB?C@BBCCCCBCE@C@@@@7@=@=AAAAA2ACBCC=AACCCCDAAA5;;;<*<@@AA?C@DEADCCBBBB@C@CBBBCD@BBB?BBCDCBAAC99:AGCCCCBB?BCCCCAA@DBBBAAAB??
@ATNG8:04784:02346
GATGGTAGTATAGAGCTCTACATAGTACTCATTCGTTTCGGAAGAGACAGGTACGTTAATAGTTAATAGCGTACTTCTTTTTCTTGCTTTCGTGGTATTCTTGCTAGTTACACTAGCCATCCTTACTGCGCTTCGATTGTGTGCGTACTGCTGCAATATTGTTAACGTGAGTCTTGTAAAACCTTCTTTTTACGTTTACTCTCGTGTTAAAAATCTGAATTCTTCTAGAGTTCCTGATCTTCTGGCGCTCTGTCACGTCTGCTACCATCGATGGATCTGAGTCT
+
BC>C?DCCBBCBBBDCCCCBCCDDCCBBCC@@>@BBC=CC?B?BAAACAC?BBAAB?B?CBCB>C>BBB@@ABBB?BBBBB3@@=A???9?BBB?CBB>AB>778@@@<???BAA>>8>=><A=A>>>A===9@@?@:==??@=>>A@A@AA>>>=>>><?><?<@@AAABAAA:>;;;;/;:@7:;:;:):@=>>5=;;898>>>><@BBB/A>==>9>7;;5;AAA>>><@<@A@?==:====>::;666<<=ADAAAAA==><@A>>;:;>E@=<=AAA@?
@ATNG8:04788:02330
GATGGTAGGAGACACGTCGCACACGTACTCATTCGTTTCGGAAGAGACAGGTACGTTAATAGTTAATAGCGTACTTCTTTTTCTTGCTTTCGTGGTATTCTTGCTAGTTACACTAGCCATCCTTACTGCGCTTCGATTGTGTGCGTACTGCTGCAATATTGTTAACGTGAGTCTTGTAAAACCTTCTTTTTACGTTTACTCTCGTGTTAAAAATCTGAATTCTTCTAGAGTTCCTGATCTTCTGGTGAGATATGCATGATGCTACCATCGATGGATCTGAGTCT
+
;BCC@CBB?BCCBCCCCBBBBBBCBBBBCCCC@BBAA:AA=A>BBBCCCC?CCCCC?B>AACC?B?BBCCCCCCC@BBBBA3A@;>:99+9??@:??A<AA?>>?BAA>CBBB?BAA;AAB<A<@@>>>???<AAAA;>>>>@@>>>>A@@>=>?:788<??;@<=>>A@AACC;?>>DC;C;?:>>CCD/AA=?>7?>>>@@@>>>:>DDD/><<<B=B>>>:>AAA@@@:=:>CCC>=8>@B=:::>>@@@>>>?@?<===?A=A>??DAA<AA??>>>AAA
@ATNG8:04788:02339
GATGTAGGACGAGCGTCTGAGAGGTACTCATTCGTTTCGGAAGAGACAGGTACGTTAATAGTTAATAGCGTACTTCTTTTTCTTGCTTTCGTGGTATTCTTGCTAGTTACACTAGCCATCCTTACTGCGCTTCGATTGTGTGCGTACTGCTGCAATATTGTTAACGTGAGTCTTGTAAACCTTCTTTTTACGTTTACTCTCGTGTTAAAAATCTGAATTCTTCTAGAGTTCCTGATCTTCTGGTATACACACTCGCTCGCTACCATCGATGGATCTGAGTCT
+
/////7=.5599999::====CC@DCCCDHDACCCC>BB=@7<<AACBB@CDBAAGF@BBBC<A;A<<>>AA?D=99995$496<<<@8@A?>:=>>9<@=:99AAB<AABCBB=>?CCC?B?CBBBBAA@@DDCC?CCCCC;;;;;@;;;@@@=A::69@8>5559555559=@B@@;@29.9>>>>0>ABDD799;:9BBA?@;?=@<+==ABD@C@@@<@A;:9>>9==::;ABB8;;CA<;<DCCBBBBBB@@@@@@@@=>=000..*0000<@@?BB
@ATNG8:04788:02340
GATGGTAGCTATACGTATATCTATGTACTCATTCGTTTCGGAAGAGACTGGTACGTTAATAGTTAATAGCGTACTTCTTTTTCTTGCTTTCATGGTATTCTTGCTAGTTACACTAGCCATCCTTACTGCGCTTCGATTGTGTGCGTACTGCTGCAATATTGTTAACGTGAGTCTTGTAAAACCTTCTTTTTACGTTTACTCTCGTGTTAAAAATCTGAATTCTTCTAGAGTTCCTGATCTTCTGGACAGAGTGTGCAGATACTACCATCGATGGATCTGAGTCT
+
BBBB?BCDCDCCBCCCCCCCCCCBBBDDDD;;9;BAB=BC@CACBBACCB@CBBBB?B>AAAA?B?BBCCCABBE??????.>>9@>>?8??@A=ABB<?@7;;;=A>;==889?AA6;;>;>;??????;;5;A=<:>>>>>@@@BB=>=>>>@=>>><>?<A;AAAA;85>:6999==-726266666)6;666.6...5558::1;996)68::;,2-283999=AAA;@<A;;;>@<=>=<AAAAAABBA;<;=???>>>D=?>>AAAA=@@=>=>??FD
@ATNG8:04790:02351
GATGGTATCACGAGTCACTCATATCCAGAAGATCAGGAACTCTAGAAGAATTCAGATTTTTAACACGAGAGTAAACGTAAAAAGAAGGTTTTACAAGACTCACGTTAACAATATTGCAGCAGTACGCACACAATCGAAGCGCAGTAAGGATGGCTAGTGTAACTAGCAAGAATACCACGAAAGCAAGAAAAAAGAAGTACGCTATTAACTATTAACGTACCTGTCTCTTCCGAAACGAATGAGTACGTGTGCGACGTGTCTCCTACCATCGATGGATCTGAGTCT
+
6==>:<;;==666;;669@BC?@AD>ABCBCC@@@@<@>BABBBAC???=??C???AAA?1?<>@@BAABBBBB9:=A>???0>C<@2999&5:<7=;;???A<A?B>AB?B??>@A?ABCCCCBBBBAA;;6:?@==A:::AB@C?B?BAA=@@??:97C@AA@CCD@BB799B@B@?;;36551777788$85685./..<9>:>;::>A5>055BCC?BA@@@@@=B>ADC>CAA>ABCCBBBBBBB>?>BBAABA;;<<>>A<ABAA>>>:===888<==<
@ATNG8:04793:02322
GATGGTAGATATATGCACGCTCTACCAGAAGATCAGGAACTCTAGAAGAATTCAGATTTTTAACACGAGAGTAAGCGTTAAAAAGAAGGTTTTACAAGACTCACGTTTAACAATATTGCAGCAGTACGCACACAATCGAAGCGCAGTAAGGATGGCTAGTGTAACTTGCAAGAATACCACGAAAAGCAAGAAAAAAGAAGTACGCTATTAACTATTAACGTACCTGTCTCTTCCGAAACGAATGAGTACGTGTGACGTACGTGAGCTACCATCGATGGATCTGAGTCT
+
4554.5:5;5<666;;;;55556559<>A?A@;<:?38833389;;8<<8=8<<:::==>+?;88:::9;;99388//(/:::)::1718==/888488::92/.;;).).5.333.3955;=@>>?==<>00/8<<==:=>>==699>@?B@@;@A?:;:;;4:B<A@B:@;=@@?4;49949&498.444444#48388:999=4/*/66///165999956;=99=@>40+/0;*0//)/7668;<43333<:<:::>9::::;>?9=@BBBBB>BBB@@@CCCB
@ATNG8:04793:02338
GATGGTAGCTCTGCTCTGACTCTCGTACTCATTCGTTTCGGAAGAGACAGGTACGTTAATAGTTAATAGCGTACTTCTTTTTCTTGCTTTCGTGGTATTCTTGCTAGTTACACTAGCCATCCTTACTGCGCTTCGATTGTGTGCGTACTGCTGCAATATTGTTAACGTGAGTCTTGTAAAACCTTCTTTTTACGTTTACTCTCGTGTTAAAAATCTGAATTCTTCTAGAGTTCCTGATCTTCTGGCAGACTCTCACACGCCTACATCGATGGATCTGAGTCT
+
><<;:==<;>?BAABCCBAACBBBL;;;A?::09BBC=BB?B?BFDCBCCACC;:;;><@@>><@;A;5;BCCCE@BBCCD2AA>AAAA<AA;<8;AC=?@69;9@@@;A@@@?ABA?CBB@B@CCCC;;;;7;ACC=BACBBBA@@CBBBCBDC8<::<@@?C@CCA@@@999=<@==B2B?B@DEEFF.9::::.99;:?>@=59299=9,5495525.5>?CDCC@?@<A?A??@CB=@;;7;A:9:BAAAA@A@<>;@000;;<=9909<995<<998
@ATNG8:04795:02328
GATGGTAGCTCTGCTCTGACTCTCGTACTCATTCGTTTCGGAAGAGACAGGTACGTTAATAGTTAATAGCGTACTTCTTTTTCTTGCTTTCGTGGTATTCTTGCTAGTTACACTAGCCATCCTTACTGCGCTTCGATTGTGTGCGTACTGCTGCAATATTGTTAACGTGAGTCTTGTAAAACCTTCTTTTTACGTTTACTCTCGTGTTAAAAATCTGAATTCTTCTAGAGTTCCTGATCTTCTGGCGCTCTGTCACGTCTGCTACCATCGATGGATCTGAGTCTT
+
5@AA;BB=CBCBBBBBBAAADCCBAAA@@A;;6;AAC>DH@C?@@ACCBB?BFCA@?@?BB==:C@BCDCCBBBE@BBBBB2BB?BBCD=AAAA?BEC>BB:9:?B@B>B@@@@@B@69:B?B@DCFD;;;B@BBBB=AABBBBBABBCBCBCCC?BBC@@@8;6;ABBCCBCB=@@@@@-;4;499;:;(;?@AB;A;;:???>?=;?<>:0>000>;>;=A=AAABABC?B?BDCCCC?@AB><;;A;;9;ECCB;;;AA@??=?@@?>=@:>>>=;;;;771
@ATNG8:04751:02410
GATGGTAGTGATACAGATCAGACACCAGAAGATCAGGAACTCTAGAAGAATTCAGATTTTTAACACGAGAGTAAACGTAAAAAGAAGGTTTTACAAGACTCACGTTAACAATATTGCAGCAGTACGCACACAATCGAAGCGCAGTAAGGATGGCTAGTGTAACTAGCAAGAATACCACGAAAGCAAGAAAAAGAAGTACGCTATTAACTATTAACGTACCTGTCTCTTCCGAAACGAATGAGTACTATGTAGAGCTCTATACTACCATCGATGGATCTGAGTCT
+
6@??;CBBCCCBBBBCCCCBBBCCC@CBB?CDCBBB@B?BABBBBA?BB>C?BA@99999$73>>:BBBBBCBB<A>@@BBB2AB>@4;;;*;AC@DBCBHCDCC@C@BB?BCC?BBBBCCCCCCCCCCBCB?BC@@?ABDABB@@=@?B@@?ACCBCCBB?BBBCBB@BA>AAE?BB???8?>>;::999(9A?B@??BBCCC>=:>EBB:>:=ADCC@CCBBBCB@C@CDE@B9:9;DCDCBAAABDCBBBBAAACB@@AA@@<@@@@@@B?B???BBBBBB
@ATNG8:04754:02391
GATGGTAGTGCGTGAGAGAGAGACCCAGAAGATCAGGAACTCTAGAAGAATTCAGATTTTTAACACGAGAGTAAACGTAAAAAGAAGGTTTTACAAGACTCACGTTAACAATATTGCAGCAGTACGCACACAATCGAAGCGCAGTAAGGATGGCTAGTGTAACTAGCAAGAATACCACGAAAAGCAAGAAAAAAGAAGTACGCTATTAACTATTAACGTACCTGTCTCTTCCGAAACGAATGAGTACTGTATCTATGTGTGCGCTACCATCGATGGATCTGAGTCT
+
:B>>;CCCB=BC@AACCCCBBB@@@;@BB@CBBBBC@C@CBBA@?A=@@>@?BA993999):;AAAABBBAAAC>B9<9@>>+?D@D:BBB;CFE@CBBAACCCB@B?BBACCC?A@@@ACDDBCCCCCBBC@BBBB@BBCCCC@?<@@CBB@BBBCBCCC@AAABCC?CC>AAB@AA::::+999399::::%:?;>979B=@??<A:=<DD;>:>ACCC@CCCCCCC@B?BBB=B??=@BABBBBBBDCBBBBBBBBBBBBBAA=<@A@@@?B?B@@@CAAACC
@ATNG8:04754:02411
GATGGTAGTAGTACACTAGTCATACCAGAAGATCAGGAACTCTAGAAGAATTCAGATTTTTAACACGAGAGTAAACGTAAAAAGAAGGTTTTACAAGACTCACGTTAACAATATTGCAGCAGTACGCACACAATCGAAGCGCAGTAAGGATGGCTAGTGTAACTAGCAAGAATACCACGAAAGCAAGAAAAAGAAGTACGCTATTAACTATTAACGTACCTGTCTCTTCCGAAACGAATGAGTACACATCGTCGTGTCGTGCTACCATCGATGGATCTGAGTCT
+
;D>>8?;?AB===@BBCBAA>AA;;9:BC?BBBC;:7;7<;BAABC@CB>A>@@;;:?@@0C>A??@BBCDBBB=??AEDDD2CC@D@CEC=BBC@BACACDCCC@C?@A?@DC?CBAABBBBCCBBCCCC@;?>00+0@@@ABBB@DFJBB?BCECBBBB@CCCCBA>AB>???499?@B8??D;999::(9@;@AAABA@@<6;///;;)/+/;@@B@DCBAACC=?=?DD=ACF@A@?CBBBCBBB???AACC:::AA@@9959???CBB>A?????BB??
@ATNG8:04757:02391
GATGGTAGCACGAGTCACTCATATCCAGAAGATCAGGAACTCTAGAAGAATCCAGATTTTTAACACGAGAGTAAACGTAAAAAGAAGGTTTTACAAGACTCACGTTAACAATATTGCAGCAGTACGCACACAATCGAAGCGCAGTAAGGATGGCTAGTGTAACCAGCAAGAATACCACGAAAGCAAGAAAAAGAAGTACGCTATTAACTATTAACGTACCTGTCTCTTCCGAAACGAATGAGTACTATGTAGAGCTCTATACTACCATCGATGGATCTGAGTCT
+
4:==:?;;;;;;===>BA=CB==CC@CBC@BAABCB>B>BBBBBBD@CD?BB@C9:7889'98783A?A?>899,99;9444$4>49.555&5;;49;655:<5966:=A?BBC<?@CBDBBBCBAAACCCC?BDDD?AABBCCCB?B>ABB?B@@@CBCC?D?CCCC?BB?BBB?BBBBB>877>BBCDD3@@<>>>@ABCCC?C?A:9;?B>ABBBBGCACB?@?@B>BAF=AAB?ACBDDC???99:CCCCDDBBBBBBCCC?BABBAAA@BABBAAA@AA
@ATNG8:04760:02418
GATGGTAGTACATGATAGACGACACCAGAAGATCAGGAACTCTAGAAGAATTCAGATTTTTAACACGAGAGTAAACGTTAAAAAGAAGGTTTTACAAGACTCACGTTAACAATATTGCAGCAGTACGCACACTATCGAAGCGCAGTAAGGATGGCTAGTGTAACTAGCAAGAATACCACGAAAGCAAGAAAAAGAAGTACGCTATTAACTATTAACGTACCTGTCTCTTCCGAAACGAATGAGTACTGCGTCTCACTCTCGCCTACCATCGATGGATCTGAGTCT
+
8999399:4455;>B@AB;:9<<5626>B?BBB@@@;?;?@@:>:<7570478899999:(95:::995//777.7//)/;;;*;:6:4;;>0?<@?BBBAABB;;7;=AA@CCC@DCDBAA@AADDBCBBAAABB;;7;BCACCBB?B@C;:;;CECCDGC>BBDFDD@;;8;:8:>=787-3772<=B=C1BB<@???B@AAB;><?BBB>A>@:AAB?BBABA@B>A=AAA<ABB@C@@AFFDAAA?BBCCCDCCDC;;:;BB?CBBBBBKACBBBEBCBCB
@ATNG8:04761:02373
GATGGTAGAGTACAGTGTAGTAGACCAGAAGATCAGGAACTCTAGAAGAATTCAGATTTTTAACACGAGAGTAAACGTAAAAAGAAGGTTTTACAAGACTCACGTTAACAATATTGCAGCAGTACGCACACAATCGAAGCGCAGTAAGGATGGCTAGTGTAACTAGCAAGAATACCACGAAAAGCAAGAAAAAAGAAGTACGCTATTAACTATTAACGTACCTGTCTCTTCCGAAACGAATGAGTACACATCGTCGTGTCGTGCTACCATCGATGGATCTGAGTCT
+
>??>:BCCBBBCBBCCCGCCCCB?@@@BDGBBBB;;:;@DDFCAA@?CC?A?BCC@@AAA2A@BBBCC???BBC;BAABBAB2CBAD@EDD;BCC@DECCCDB;;7;?BC@FBB@BBBDCCCCCDDDCCCBC?CDDD?B??>??AA>B?BBB?BCBBAABC?CCC@?>>??;?BA;>>9999+9=<89999:9%9<87856<>=;:6:89=AA7;7;>B@@>@CCCBDD?C=AAD>D??>?BBBBBBBC?>?BCBC???CBBBBABB?CCCCCAB?BCABAAAABC
@ATNG8:04763:02397
GATGGTAGGCGAGAGTGAGACTCAGTACTCATTCGTTTCGGAAGAGACAGGTACGTTAATAGTTAATAGCGTACTTCTTTTTCTTGCTTTCGTGGTATTCTTGCTAGTTACACTAGCCATCCTTACTGCGCTTCGATTGTGTGCGTACTGCTGCAATATTGTTAACGTGAGTCTTGTAAAACCTTCTTTTTACGTTTACTCTCGTGTTAAAAATCTGAATTCTTCTAGAGTTCCTGATCTTCTGAATACACTCATGTGCACCTACCATCGATGGATCTGAGTCT
+
4@@B?BCC@A=BBCDDCCCDDDBBABBCFC@?=?CCD>CC?C?BBBBCCC?BBBAA=A?BBBA?A?BBCACCCBB?@A@@@.9919?@@:@CBB?BBB<A@=??@CBB@BAB@AAAA;>??<@<@A>=>>>><>AAA6::BB==>?@??BAAA@@<???<@@=A;???@CC===<@A@@A5A<@<:6666)6<666*--3---=<=?=@@@@/@DBAA<@;;;6;===>88386;;@>>>=A>>>;@BFC>=>>>>>?>??<???=?===BAA<AA@@@>==AA
@ATNG8:04767:02409
GATGGTAGGACGAGCGTCTGAGAGGTACTCATTCGTTTCGGAAGAGACAGGTACGTTAATAGTTAATAGCGTACTTCTTTTTCTTGCTTTCGTGGTATTCTTGCTAGTTACACTAGCCATCCTTACTGCGCTTCGATTGTGTGCGTACTGCTGCAATATTGTTAACGTGAGTCTTGTAAAACCTTCTTTTTACGTTTACTCTCGTGTTAAAAATCTGAATTCTTCTAGAGTTCCTGATCTTCTGGCGCTCTGTCACGTCTGCTACCATCGATGGATCTGAGTCT
+
7>99:AA><665;;:9;4:::==@;@9:999919?BC>BA;?799>AABB@BBB??:B?@@9:254>@;@AAA@?=BDBBB059.445505<<=7<<=499800/9<=.66<;?>@@=@BB?B?@B>;0000+0==@;@ABA@;:;@@>@9:9BB?BBB@CC>A=@@@@@?BAA?CCDDE8B=@4;;AAA,@CCCC?BAA@AB;<9;9A?A?,>:::9299=>=AA;;;BA<@<:99@@?=?CBACCCFCAA@AAACCCF;::BB=ABB@?@A=AB:::88==9
@ATNG8:04770:02378
GATGGTAGTGATACAGATCAGACACCAGAAGATCAGGAACTCTAGAAGAATTCAGATTTTTAACACGAGAGTAAACGTAAAAAGAAGGTTTTACAAGACTCACGTTAACAATATTGCAGCAGTACGCACACAATCGAAGCGCAGTAAGGATGGCTAGTGTAACTAGCAAGAATACCACGAAAGCAAGAAAAAGAAGTACGCTATTAACTATTAACGTACCTGTCTCTTCCGAAACGAATGAGTACGATGAGAGAGCTCTCTCTACCATCGATGGATCTGAGTCT
+
A>>>9>@?@CCCCBBCEDDDDCD@?;@;<79CCDAC:;:8ADAD@?9>>;?=ABABBCBB1B?BCBBBBBBAA@;<=;;;;;*49.439990;9@<@@AACCC;;6;>;<5;@@<@CCCDCCCCCEEBBBBD?BBCC?BABBBB987:@DBB?BCCCCCBB?AABBCC?>>9?@@;@@9::,8>>;=<=??.<A?D9::CBBBB;>;???A6;6;>BAA>BBA@A@@=??BCC>C::9:CBB???BBBBBBBBCBBA==A@@@AA:?>AAAAA===>ABB;::>
@ATNG8:04772:02403
GATGGTAGCAGACGTGACAGAGCGCCAGAAGATCAGGAACTCTAGAAGAATTCAGATTTTTAACACGAGAGTAAACGTAAAAAGAAGGTTTACAAGACTCACGTTAACAATATTGCAGCAGTACGCACACAATCGAAGCGCAGTAAGGATGGCTAGTGTAACTAGCAAGAATACCACGAAAGCAAGAAAAAAGAAGTACGCTATTAACTATTAACGTACCTGTCTCTTCCGAAACGAATGAGTACAGAGAGTACGATATGTCTACCATCGATGGATCTGAGTCT
+
=CCD@CCDDDDCCCCCCCCCCCCCC?CCC?CCCBBB@C?CBBBBBC@BB@B@BBBBBCDC3B?BBBBBBBBBBA8@?:;;;;*;B=A5;;8;CC@DBAACBIBB?B@BB?BCD?AACCBBCCCCCCCBBBC@CCCD@B@@@@A??:@?CAB?BDJDDCAA>ACCCBB?BB?BBA<@A999,7;;8889999%9<9<@AABB??A3836;>D9>:=@CAA>B@;;;CC?C@AAA<A@@=::9ABBBDBBBBAA???BBB????>?;7;ABBCCD<?@@AB>>>>>
@ATNG8:04774:02375
GATGGTAGTTCGTGAGAGAGAGACCCAGAAGATCAGGAACTCTAGAAGAATTCAGATTTTTAACACGGGAGTAAACGTAAAAAGAAGGTTTTACAAGACTCACGTTAACAATATTGCAGCAGTACGCACACAATCGAAGCGCAGTAAGGATGGCTAGTGTAACTAGCAAGAATACCACGAAAGCAAGAAAAAGAAGTACGCTATTAACTATTAACGTACCTGTCTCTTCCGAAACGAATGAGTACTGTATTCTATGTGTGCGCTACCATCGATGGATCTGAGTCT
+
D===:>>CD;>C===CCGGBBB;;;05A@9CCBAAC?B@BBBABBB@DE@B?AB@@>@@A2A?BBCCC<AA@?C<AA?@DDD3BB>A>BDC;BBB@ABAAAAB??=??B><A==9===>?>>>::;>>>>BB;?@==9///==66;;>;;;??BBBBBBBC?BBBBBG@CC=?@A@C???C>BBA<89787'7=8<=:?@=A@@=A<@;;;5;5;>>>?;?A=>>>?=B;?=@6:00+0=;;;??999AB>ABBBBB???99:9AC;?@BBCBB?B??;>BBBB=
@ATNG8:04785:02415
GATGGTAGTCTCAGATAGTCTATAGTACTCATTCGTTTCGGAAGAGACAGGTACGTTAATAGTTAATAGCGTACTTCTTTTTCTTGCTTTCGTGGTATTCTTGCTAGTTACACTAGCCATCCTTACTGCGCTTCGATTGTGTGCGTACTGCTGCAATATTGTTAACGTGAGTCTTGTAAAACCTTCTTTTACGTTTACTCTCGTGTTAAAAATCTGAATTCTTCTAGAGTTCCTGATCTTCTGGGTGTATCAGCGAGTATCTACCATCGATGGATCTGAGTCT
+
C@@<;CCCCCBCCDDCBABBBDCBBBCCCCAA@ACCC?CC@CACCCBBBC@DDC@?>@@CCBA?B@DCCCCCCCC?BAAAA1AA=B@@?8>C9:9;CF@CH@BBACCCACCCCCDBB@BCC?C@DGCDCCBA>ACCC@CCCCCCDCDCCBBAAAC@BAA=@A<@=ABBCCEEBB>A::;:.;>B=;;;;.;BBCD>CCCBBBCCBD7;;;;*;@@AC@C@CCACBBCCCB?B@DDCCCD?B@A@:@BBBBCBCCCCCBBCCC::8;AAABBB@B@A@CAA@@@
@ATNG8:04786:02395
GATGGTAGTGATACAGATCAGACACCAGAAGATCTGGAACTCTAGAAGAATTCAGATTTTTAACACGAGAGTAAACGTAAAAAGAAGGTTTTACAAGACTCACGTTAACAATATTGCAGCAGTACGCACACAATCGAAGCGCAGTAAGGATGGCTAGTGTAACTAGCAAGAATACCACGAAAGCAAGAAAAAAGAAGTACGCTATTAACTATTAACGTACCTGTCTCTTCCGAAACGAATGAGTACGATGAGAGAGCTCTCTCTACCATCGATGGATCTGAGTCT
+
=><A<@=;9:6=BCCGAAAGCCC;;:;AB@CCCB@@>?<?ABBBAB?9:59=A@??=CCC1B>CCBAAABACCC>BBBCCCC5BCAE@CDD;BBD@BBBCCBC;;8;@@@?ABB@BBBBBBCCGHCCBCCBB?BBBB?A@@AA;;:;@>B;;7:AACDBBB@AAABCCA??8=9:3:=:9:,7<<<888899$8<9;778?>;=<6967:>?8><>>BDC@;;;AAAB?A>AAD<BBB@BBBBBAABBAAABAAACCC@@@@@???=AA@888?:>>>>>>>>>>
@ATNG8:04789:02390
GATGGTAGTATAGAGCTCTACATAGTACTCATTCGTTTCGGAAGAGACAGATACGTTAATAGTTAATAGCGTACTTCTTTTTCTTGCTTTCGTGGTATTCTTGCTAGTTACACTAGCCATCCTTACTGCGCTTCGATTGTGTGCGTACTGCTGCAATATTGTTAACGTGAGTCTTGTAAAACCTTCTTTTTACGTTTACTCTCGTGTTAAAAATCTGAACTCTTCTAGAGTTCCTGATCTTCTGGGCAGACTCTCACACGCCTACCATCGATGGATCTGAGTCT
+
:;<<7;;=D?CAAAA<<BCB=BCCBBDEECBB?ABAB<CB?C@BBBCBABBCC@@@494:?>?;@>@CCCCBDDD@CCCCC5CD@CCBE>BB@A=@@B@CC@BCBCBC@BCCCCCDCBDCE?BACCCC?@@A;?BAC?ABBBBCBBBBBBCAB@E@DEE@BB?B=A@BDCCECC@BBBGD;C?A?@DCCC3BAAAA0;;AA@@B;;<5;;;<*<C@;;8<BBCACCCBBCB9;9;BCBCC@BBBB>BCCCDBBB????>;;6;BB=A@CCD?A?ACCCC;;;A@
@ATNG8:04790:02380
GATGGTAGCTATACGTATATCTATGTACTCATTTCGTTTCGGAAGAGACAGGTACGTTAATAGTTAATAGCGTACTTCTTTTTCTTGCTTTCGTGGTATTCTTGCTAGTTACACTAGCCATCCTTACTGCGCTTCGATTGTGTGCGTACTGCTGCAATTTTGTTAACGTGAGTCTTGTAAAACCTTCTTTTTACGTTTACTCTCGTGTTAAAAATCTGAATTCTTCTAGAGTTCCTGATCTTCTGGACGACGCGCACTGACACTACCATCGATGGATCTGAGTCT
+
=A??=@@CCBBBBBBFCBCCCCCABBBBCCCBB=B@@@:@A=B@CCCCDBB?BBBCC?A?CCCC?C?BBAABCCBB?BBBBA3@B=@@BB=BBBB>BBB>@@<<<>B@A?BBBBC@AA9@8:5:;????A?::8:???<@@@@===>>@@@A?<<<<AAA3::5::>>CAA@CCC@BBBBB<B@C@@@@@@1@BDDD>CBBBBBBBAA@DEED1@@AAA>B?@?>?DDC?@@?B?BCEBBB>>>A=@<0000//>?898B@@@@??<?;;;>>>8;<@BA><=AB
@ATNG8:04791:02375
GATGGTAGGTGCACATGAGTGTATCCAGAAGATCAGGAACTCTAGAAGAATTCAGATTTTTAACACGAGAGTTAAACGTAAAAAGAATGGTTTTACAAGACTCACGTTTAACAATATTGCAGCAGTACGCACACAATCGAAGCGCAGTAAGGATGGCTAGTGTAACTAGCAAGAATACCACGAAAGCAAGAAAAAAGAAGTACGCTATTAACTATTAACGTACCTGTCTCTTCCGAAACGAATGAGTACAGAGAGTACGATATGTCTACCATCGATGGATCTGAGTCT
+
:CCB?CBB=B<<656;;;;;<ACCC@BAA;?:;:989?:>??;<=>966257;;494999(95<<<<;E@6919@6000=??>0?A0//6:::.:88(0//0/88333(3499<?=<488<<B@@@CBACABBBA>BCA@=ACCBDC;:9;@CBC@BBB@A@@@?BABCBB?BC=??B=?>??>88:;68888<8%8:6----9;=:99>=>=792717:@9:7;A@;;;B?C>AAM>CAB8;;?@BBCAAABBBCBBDBBBCBBBCBB?BBCAB>=:>AB@@@@>>>
@ATNG8:04793:02411
GATGGTAGTACATGATAGACGACACCAGAAGATCATGAACTCTAGAAGAATTCAGATTTTTAACACGAGAGTAAACGTAAAAAGAAGGTTTTACAAGACTCACGTTAACAATATTGCAGCAGTACGCACACAATCGAAGCGCAGTAAGGATGGCTAGTGTAACTAGCAAGAATACCACGAAAGCAAGAAAAAGAAGTACGCTATTAACTATTAACGTACCTGTCTCTTCCGAAACGAATGAGTACGTGTGCGACGTGTCTCCTACCATCGATGGATCTGAGTCT
+
;:::7556555<666;;==<966;;:>@@<A;99A@5;469;;=CC???;E9?;:44449'4<?BADCLBBBBB=BBBCBCB5BB?B?BBC<CBC@CCCBBDC@A=A;@?::9:5>>?>@@@ACDCCCCCBB?BBBB?BBBBDEBB@BFCCGAGFCCBBBB?BBBBBB@CC@BBB>@@@=>6<??;>@@@@,>@98779=>>8979>ABBB@C??;ACC=BBB;;9C?C?CBC=@BA::99:@;8883:8<3339:;::::588<=@BBBBBB@BC?;;???@>
@ATNG8:04793:02413
GATGGTAGCACACGAGATCTCATCGTACTATTCTTTTCGGAAGAGACAGGTACGTTAATAGTTAATAGCGTACTTCTTTTTCTTGCTTTCGTGGTATTCTTGCTAGTTACACTAGCCATCCTTACTGCGCTTCGATTGTGTGCGTACTGCTGCAATATTGTTAACGTGAGTCTTGTAAAACCTTCTTTTTACTTTTACTCTCGTGTTAAAAATCTGAATTCTTCTAGAGTTCCTGATCTTCTGGGTGCGCTACAGTCTCTCTACCATCGATGGATCTGAGTCT
+
DCCC@CCCCCBBBBBCCCCCCCHAAAGCCBB?CCDB;CEAF@BBBBBDD?DDDDE?C?CBCC@C?CCCCCBBA@=99999);@=>@AA<AB@@=@BB?AC???AFCB@BBBBBBBB>BBC>A@BBB@A>>>@DCB>:?@@B@@>;;;BDD@>>=<>>>=@@<?<?AAAAABA?;>?BDD6@<>;>????/?DCCC5A=?>>AAAAA:?@??/?778B=A;??<>>A@???<@<@@?DAA;???B:=<<@AAAA===@???@;9949///=;94???>>>>>??
@ATNG8:04797:02415
GATGGTAGCGCATATCAGCGCAGCCCAGAAGATCAGGAACTCTAGAAGAATTCAGATTTTAACACGATAGTAACGTAAAAAGAAGGTTTTACAAGGACTCACGTTAACAATATTGCAGCAGTACGCACACAATCGAAGCGCAGTTAGGATGGCTAGTGTAACTAGCAAGAATACCACGAAAGCAAGAAAAAAGAAGTACGCTATTAACTATTAACGTACCTGTCTCTTCCGAAACGAATGAGTACCTCTCAGACGCTCGTCCTACCATCGATGGATCTGAGTCT
+
=<?>8<666;;==>;;;;;=====G8>@>9;;;;?A<A<A@?::??<>==@==>>999:-9:>:=B>>>7//*/9/////$/;29.///&/::)/)/99777/0,/6::7>050555<<<>BB@??BC;;:=>B;;69@@@@;;5<;59::29@=9=999.9:><;?;?<8?@?;=>888.3;7,73;7;7%;<89838BB@AA?B?@BBA?A>@=B<;9<CBBABC=@<;<<0;?@:00/00/;6:?BBBAABBBBBBCC>CAB?BC??@>>;>@??>>>>>=
@ATNG8:04749:02465
GATGGTAGGCACTGCGCACACATCCCAGAAGATCAGGAACTCTAGAAGAATTCAGATTTTTAACACGAGAGTAAACGTAAAAAGAAGGTTTTACAAGACTCACGTTAACAATATTGCAGCAGTACGCACACAATCGAAGCGCAGTAAGGATGGCTAGTGTAACTAGCAAGAATACCACGAAAAGCAAGAAAAAAGAAGTACGCTATTAACTATTAACGTACCTGTCTCTTCCGAAACGAATGAGTACATAGATATACGTATAGCTACCATCGATGGATCTGAGTCT
+
;BD@>=<=8<<;666=;;;CCCC>C>CCC;96>>BB:C:BBB;;:C?BBAD@;;;;:A@A0A<@@AACBA@???9@?@A@@@0=@;>2;;;*:BB@DBBABCDDB@C?CC?BBC?BBBBBBCCCBBCCCCCC@CCBA?ABA@ABBB=B@CBB?BCCCCCDC?CBBBBB?999:CC<>>8889*9<>;9:::99%9?=@?>@CBCBB7:77:==/818?BA@>@BBBBCD?C@CCD>BBB?BBBBCBBBBBBBACBBBA@@A>>?@@@;?>AAA@@<@:::ABB:::
@ATNG8:04756:02463
GATGGTAGCTCGCTGATGATATCTCCAGAAGATCAGGAACTCTAGAAGAATTCAGATTTTTAACACGAGAGTAAACGTAAAAAGAAGGTTTTACAAGACTCACGTTAACAATATTGCAGCAGTACGCACACAATCGAAGCGCAGTAAGGATGGCTAGTGTAACTAGCAAGAATACCACTAAAGCAAGAAAAAGAAGTACGCTATTAACTATTAACGTACCTGTCTCTTCCGAAACGAATGAGTACACACTCTCATATGACACTACCATCGATGGATCTGAGTCT
+
;EDE@DCDDDBBBBAACCCCCCBBB?CCC@BBCCAA?A@BBBBBBB?BC@C?BBCBBBBB2B?BBCBBBCCAAA;ABBEEDD5CB?C8;;;6;BB@C;<=CCCCC@C?CC@CCC?BBBBCCCCCCCCD;;;E@CCBC@CCCBCDDC?D@CAB@BCBBBDBB?CCCBBB@CB?>>?9?=>>=7?>>;9:9:9.9A>C9::BB>>@:=:=AA@5;7:=BDE@CCCCCCC?A>ACA9A::6:@@@BBBBDDEBBCBBABACCCBBBBB?BAAABBF@BAAAB???BB
@ATNG8:04762:02466
GATGGTAGCTCGCTGATGATATCTCCAGAAGATCAGGAACTCTAGAAGAATTCAGATTTTTAACACGAGAGTAAACGTAAAAAGAAGGTTTTACAAGACTCACGTTAACAATATTGCATCAGTACGCACACAATCGAAGCGCAGTAAGGATGGCTAGTGTAACTAGCAAGAATACCACGAAAGCAAGAAAAAGAAGTACGCTATTAACTATTAACGTACCTGTCTCTTCCGAAACGAATGAGTACACACTCTCATATGACACTACCATCGATGGATCTGAGTCT
+
?;@@7;=CBCCCCCCCBCCCCCA@AACECACCCBBB@B@BBECAAA?BB=A=@CBAAABB3A?BBBBBBAA<<;3;<;;;;<*;A=A5;;;*9AA>BCCCCDDCC@C@DC@CCC@BABCCCBABCCCAA@BC>A>??9????@BAA=A>A??=?BBCBDDD?AAABAA<BB>A=>:=?>>=7;;:::::::*:<9=;;;>?>AA7;7;>??;?;A>@@@?BBCCBCC=@=@@@8@?@<?AAABBBBBBBBBBAA@A?@;;;B999?CCCCAAB?BCDDCAAACC
@ATNG8:04763:02468
GATGTAGAGAGACTGTAGCGCACCCAGAAGATCAGGAACTCTAGAAGAATTCAGATTTTTAACACGAGAGTAAACGTAGAAAGAAGGTTTTACAAGACTTACGTTAACAATATTGCAGCAGTACGCACACAATCGAAGCGCAGTAAGGATGGCTAGTGTAACTAGCAAGAATACCACGAAAGCAAGAAAAAGAAGTACGCTATTAACTATTAACGTACCTGTCTCTTCCGAAACGAATGAGTACGATGAGAGAGCTCTCTCTACCATCGATGGATCTGAGTCT
+
==666@CCCCBCCCCGCCCBBBBB>BCD@DCBBBC@D@CCCCCCC>AAAC?BABBBCBB3B@CBAAABCCBBB9BABBCCD<@@?C@CDD;BCDACCBB?A==D<@<@@=@BC@A@@CCCCDDDCCCBA?@<@AAA>BAAACDAA?B@B@@=@AABBAAA?@?ABAA>??9;==8=><??8=@@?BCCCC3AA=A::9CB@@A<><>A@A<@=BBDCB?BBBAACC?B?ACC>BCC?CCCCBCCBBAAABBBB?>?B??@@@??<>:;;;;;<@@????@>==
@ATNG8:04765:02445
GATGGTAGTAGTACACTAGTCATACCAGAAGATCAGGAACTCTAGAAGAATTCAGATTTTTAACACGAGAGTAAACGTAAAAAGAAGGTTTTACAAGACTCACGTTAACAATATTGCAGCAGTACGCACACAATCGAAGCGCAGTAAGGATGGCTAGTGTAACTAGCAAGAATACCACGAAAGCAAGAAAAAGAAGTACGCTATTAACTATTAACGTACCTGTCTCTTCCGAAACGAATGAGTACGTGTGACGTACGTGAGCTACCATCGATGGATCTGAGTCT
+
??A;;@EECDBBBCCCCCCCBBBBA>BBA?BC99;B>B@CBBCCCC@BB@B?BCA@@AAA2C?BBCCCCBDA@?8=;=?@AA0AC@CACFD;CCC@DCFCCCC999;?BB@CCC?CCAABBCCCCCBBBBB@<@@@?=A@A@CCBB?B@CBB@BBCCCDCD@@@ABBB@BD@AAA?A@>><5=9:3::999(:A?@AABBBAAA;?;?@BD;?<@ACBB?BCBBBBB=@=AAC:B@A>ABBBBCCBAAABCCCBBBBBBBBBBBB?BDDBAAA?BDCCC?@ABB
@ATNG8:04781:02435
GATGGTAGTGCGTGAGAGAGAGACCCAGAAGATCAGGAACTCTAGAAGAATTCAGATTTTTAACACGAGAGTAAACGTAAAAAAGAAGGTTTTACAAAGACTCACGTTAACAATATTGCAGCAGTACGCACACAATCGAAGCGCAGTAAGGATGGCTAGTGTAACTAGCAAGAATACCACGAAAGCAAGAAAAAGAAGTACGCTATTAACTATTAACGTACCTGTCTCTTCCGAAACGAATGAGTACACATCGTCGTGTCGTGCTACCATCGATGGATCTGAGTCT
+
BBBI@BBBBCBB;;9CCCBBBB:::6:=<?=BCC:::<@@@@BBCB@BC?B>A?@99777(3389=AAABBBBB;B@;;;;;;#;9.4.555&5555)5>;;<:://)/)//)/7939:;;<559@@@A>>@00+0=00+9?=<=@::7:@CCC@B@@@BDAA?BBDCBB=AA=:99????AA+8975<=?AB1BC>=878<<<9927399;=4;5::@@A=AAAA@@@=@?@??5>=849::;544>===<====<<;;:99::::9;==<<8848999334:==
@ATNG8:04784:02424
GATGGTAGTGTGTCTCTGAGAGTAGTACTCATTCGTTTCGGAAGAGACAGGTACGTTAATAGTTAATAGCGTTCTTCTTTTTCTTGCTTTCGTGGTATTCTTGCTAGTTACACTAGCCATCCTTACTGCGCTTCGATTGTGTGCGTACTGCTGCAATATTGTTAACGTGAGTCTTGTAAAACCTTCTTTTTACGTTTACTCTCGTGTTAAAAATCTGAATTCTTCTAGAGTTCCTGATCTTCTGGACAGAGTGTGCAGATACTACCATCGATGGATCTGAGTCT
+
5=<<8=?<<====><;;=@<;@BBBDCCBC;;6;@@@;AC?B?BCCCCBC?BBBBB@JBCAA@@B@DGDCBB=?@=9:;;<*9>;<<CC9B@;:4:9:49A;@AACDC@CGDDCCEFACBB>A>@@;;;BBB>BB@@=ABBBCCBBBDCCCCCBC?C::7;B=A>BBBBBBBCC?A;;;;.;5;5;@@A@0@CCCJ=BBBBDBA@AA5<;;;*;AAAA?BACEFBBAAABB@C@EBBCCC>BBB9;;BCCDCDB;;;@BACBCCB?BCCCDDC@BAACCAAACC
@ATNG8:04788:02437
GATGGTAGCTCGCTGATGATATCTCCAGAAGATCAGGAACTCTAGAAGAATTCAGATTTTTAACGCGAGAGTAAACGTAAAAAGAAGGTTTTACAAGACTCACGTTAACAATATTGCAGCAGTACGCACACAATCGAAGCGCAGTAAGGATGGCTAGTGTAACTAGCAAGAATACCACGAAAGCAAGAAAAAGAAGTACGCTATTAACTATTAACGTACCTGTCTCTTCCGAAACGAATGAGTACTACTCTCAGAGACACACTACCATCGATGGATCTGAGTCT
+
=?C=<AACCCFCCCCCBBEDDCCCB@BCB?AAAA@@=A?BBCCCBB?@@<@>A??=====.??ABBBBBCBAA@:?=>??@@0@A?B=@@@7ABB?BDCCCCCBA=A=@@<@CC?CACBBBCDCCBCCCCCD?CCCC@BAAB@AAB@C@CBB@BBBBBBCC@CCC???ACC@DBB<??@@>8?==9===??1?C?BAA@CCAAA6:7;BAB:=:=@CEE@BBBBBCC?B?BBB>BBB?CCBBBBBBBABBBBBCCAAACCBBAB@<ADC?=?A@DCCACAAABC
@ATNG8:04795:02467
GATGGTAGGACGAGCGTCTGAGAGGTACTCATTCGTTTCGGAAGAGACAGGTACGTTAATAGTTAATAGCGTACTTCTTTTTCTTGCTTTCGTGGTATTCTTGCTAGTTACACTAGCCATCCTTACTGCGCTTCGATTGTGTGCGTACTGCTGCAATATTGTTAACGTGAGTCTTGTAAAACCTTCTTTTTACGTTTACTTCTCGTGTTAAAAATCTGAATTCTTCTAGAGTTCCTGATCTTCTGGGCTGCGCTGATATGCGCTACCATCGATGGATCTGAGTCT
+
:;44.444.4<555444444:=99.5:555;<:;;;A6<<7;59::566?:?;<<?9=:>669?C=ABB:69=>B>=@D@G+CA4545905555499;599)///99:8>>>>666>85560506?B;;6<@=@<<<:;AB;;@996@@@@>CBB?A@@;?@;>7>@999>;;?9<;@@@2>8=755555$5;559)//-(--8---;27777'7;;55./4/-(-------09)444444.49::/9//////--/////777:<256<<<<<8;::<<55598
@ATNG8:04796:02434
GATGGTAGATATATGCACGCTCTACCAGAAGATCAGGAACTCTAGAAGAATTCAGATTTTTAACACGAGAGTAAACGTAAAAAGAAGGTTTTATAAGACTCACGTTAACAATATTGCAGCAGTACGCACACAATCGAAGCGCAGTAAGGATGGCTAGTGTAACTAGCAAGAATACCACGAAAGCAAGAAAAAGAAGTACGCTATTAACTATTATCGTACCTGTCTCTTCCGAAACGAATGAGTACTATAACTATCTGAGACTACCATCGATGGATCTGAGTCT
+
BBBB?CCDBBBBBCCCCCBBBBBBE?BAA?AAAAAB?B?CBC@BBC?AA?A?BBBACGDD2A=ABBBAACCCCC=CAABCCC5CC@C=AAA9@BC@CCCCCDDCC@C?CC?CDB?CCCBBBBBBBCCCCCCCACCBB?BBBBBBAA>A@C@@>@B@@@BCB@CDDBBA?CB?BBB>AADCC:8898<>@?@2?B?B>?>BBBAB<><;BAA<@CBBB@@<@>>>====A<AAA9?@@=@>>>@@@AAAA<AAAA>>>>;;>AAA:<<@??@C<AA;<<@@???
@ATNG8:04796:02469
GATGGTAGAGAGAGCTCTCTCATCGTACTCATTCGTTTCGGAAGAGACAGGTACGTTAATAGTTAATAGCGTACTTCTTTTTCTTGCTTTCGTGGTATTCTTGCTAGTTACACTAGCCATCCTTACTGCGCTTCGATTGTGTGCGTACTGCTGCAATATTGTTAACGTGAGTCTTGTAAAGCCTTCTTTTTACGTTTACTCTCGTGTTATAAATCTGAATTCTTCTAGAGTTCCTGATCTTCTGGCGCTCTGTCACGTCTGCTACCATCGATGGATCTGAGTCT
+
<<5505<AAB@@ACB;66>DDCCDEBBCBB;;7;AAB=CD@E?@AAEECC?CCAAA?B>@ABB>C?BBBBBBAAB?BCBBB2BA<:777/3<;;5=8<=;D@<??B:949BC?;;AB=BAA<A<@?>88:::=B@@@<===ABAA???@A@?9::088:5;;5;=A@>>>>@??;?>@@8??8=8=<<==+88ABB:@@@AA@>>>?<>===4=888;8=;@B;>>>>==>;?;?;;;>B:==>:==@B>><;;@@@A;;;C@@@<@==>;;;=CA>==@@AAA
@ATNG8:04753:02481
GATGGTAGTAGTACACTAGTCATACCAGAAGATCAGGAACTCTAGAAGAATTCAGATTTTTAACACGAGAGTAAACGTAAAAAGAAGGTTTTACAAGACTCACGTTAACAATATTGCAGCAGTACGCACACAATCGAAGCGCAGTAAGGATGGCTAGTGTAACTAGCAAGAATACCACGAAAGCAAGAAAAAGAAGTACGCTATTAACTATTAACGTACCTGTCTCTTCCGAAACGAATGAGTACACATCGTCGTGTCGTGCTACCATCGATGGATCTGAGTCT
+
;BCE<BA995;?;<B>CAA@@A?>@7?@A=AE;;;@=@4;;;;;==8==8<8555::<<<)<599555;;====<;8//999(//)/)///&/9:55666<=>@C?D?CB?C@@79:AABCCCCBABCBB;;5;<<<59@@CCBBC@C>BBB?BBBBBBAC@CCAABC?BA>@@@;=<878*37707CCCD1DD?B999BBBBD<A;@@?>1818:@AA=@@@A??@5838AC>BAB?BBAAABBA@A????@C@AABBA@@@9939:9:::A?A???@@@@88
@ATNG8:04753:02518
GATGGTAGTGATACAGTCAGACACCAGAAGATCAGGAACTCTAGAAGAATTCAGATTTTTAACACGAGAGTAAACGTAAAAAGAAGGTTTTTACAAGACTCACGTTAACAATATTCAGCAGTACGCACACAATCGAAGCGCAGTAAGGATGGCTAGTGTAACTAGCAAGAATACCACGAAAGCAAGAAAAAGAAGTACGCTATTAACTATTAACGTACCTGTCTCTTCCGAAACGAATGAGTACTGCGTCTCACTCTCGCCTACCATCGATGGATCTGAGTCT
+
@BBA@=DDCDBCCGCCCCBBDDCC?BCD?BBCCAA?A@ECB@@AC@BB?B@@@CBDECC3C?BBBBBBBCCBC>CCBBCBC5BB=@5;;;;$9=@;<B=?>CDBA@BABD@DBB@BBBBCCCCDCCBCBBB@DDCC?BBBBBBBB9@;@::6;BABBCCB?CCCBBB?AB>>>>?AA99929>>;99:::.9D?B??@BBBBA=A:??AA:><>?B@B>ABBBEBB?A@CCC>CBB?BBCBBBABBBCBAABAAACCDDC?AAA?CBBBG?@?ABBABBBCBB
@ATNG8:04758:02474
GATGGTAGATATATGCACGCTCTACCAGAAGATCAGGAACTCTAGAAGAATTCAGATTTTTAACACGAGAGTAAACGTAAAAAGAAGGTTTTACAAGACTCACGTTAACAATATTGCAGCAGTACGCACACAATCGAAGCGCAGTAAGGATGGCTAGTGTAACTAGCAAGAATACCACGAAAGCAAGAAAAAGAAGTACGCTATTAACTATTAACGTACCTGTCTCTTCCGAAACGAATGAGTACTACTCTCAGAGACACACTACCATCGATGGATCTGAGTCT
+
D<@<?CCCBBCCGCCCCBBBBBCCC?CBB?BCCBAA>B?BBCAAAB?BB>B>B@AABCCC2C@CCCBCBBBBCC>CC@AAA@2AA=A=AAA7ABB@BDCCICCCC?B@CC@DCC<@BBBCCCBBBCCEID@@?@CBB?CCB@AB@@=A@CBC@BCCCCBBC?CDDBBB@BB>BBA8>>=<<5>>>;====<.=A=AABBBBBCC<>>:?AA6;4:>A9:7:AAABCC@C@CCC>CBB@BBBBBBCCAA?B@BBBBBBCBBBBBBB@B>>@@@C@CBBBBBBBBB
@ATNG8:04763:02506
GATGGTAGGCGAGAGTGAGACGCAGTACTCATTCGTTTCGGAAGAGACAGGTACGTTAATAGTTAATAGCGTACTTCTTTTTCTTGCTTTTCGTGGTATTCTTGCTAGTTACACTAGCCATCCTTACTGCGCTTCGATTGTGTGCGTACTGCTGCAATATTGTTAACGTGAGTCTTGTAAAACCTTCTTTTTACGTTTACTCGTGTTAAAAAATCTGAATTCTTCTAGAGTTCCTGATCTTCTGGTGTCGTCTATCATGTACTACCATCGATGGATCTGAGTCT
+
6DBB@BCC@CCBBBCCGCCCECCCCBBCCCCC?@9996;B@G@BBCCCBB?BCCBB>B>BBBC>B>BBBBBCBBB><<;;;1??;>7787&9A>@>ACC@CB>@??A><7>AA@>>@@<@AA<A;>>>>;>;<;AAAA9==?>?>@>?@@AA;;;@<<<<:6616=ABAC??>AA;A?>@>3?<=656666(7=9996:A@@@??>=AC>AA)A?>>A<A<@@<@666@@D=A<?A>>=><A>>:>@>@@>>>>AA@@>>>>>>A;A;;;?>?;AA<<>AA>=;
@ATNG8:04766:02514
GATGGTAGCGCATATCAGCGCGCCCAGAAGATCAGGAACTCTAGAAGAATTCAGATTTTTAACACGAGAGTAAACGTAAAAAGAAGGTTTTACAAGACTCACGTTAACAATATTGCAGCAGTACGCACACAATCGAAGCGCAGTAAGGATGGCTAGTGTAACTAGCAAGAATACCACGAAAGCAAGAAAAAGAAGTACGCTATTAACTATTAACGTACCTGTCTCTTCCGAAACGAATGAGTACTGCGTCTCACTCTCGCCTATCGATGGATCTGAGTCT
+
:<<:594449999;<<BAAAA;;;099;;<>>=@@<?<@@B;;;B?BB>B=@?B;;;;;*;=@@A;:;FCBBD@BBBBBBB5BC@C=AAA9BBC?CAABB@@@@<@7<;7;?@;:::?A@@@CCDCDCBAA>A<<<@CCBBBAAE>B>B;;7;CCBBCCC@BBJBCB@CC@A::6:?=?A=:99>BBBBB3BA;????BBBAA?A=AB@@>A<>:CCC?BCBBACC?C?AAG<B;;7;A@A???BBAABBBBAB@DC@AA?B@@@@@BC?;;;ABA@@@8
@ATNG8:04767:02472
GATGGTAGCTATACGTATATCTTTGTACTCATTCGTTTCGGAAGAGACAGGTACGTTAATAGTTAATAGCGTACTTCTTTTTCTTGCTTTCGTGGTATTCTTGCTAGTTACACTAGCCATCCTTACTGCGCTTCGATTGTGTGCGTACTGCTGCAATATTGTTAACGTGAGTCTTGTAAAACCTTCTTTTTACGTTTACTCTCGTGTTAAAAATCTGAATTCTTCTAGAGTTCCTGATCTTCTGGCTCTCGTAGACAGATACTACCATCGATGGATCTGAGTCT
+
:<AB=@?BBB@DCBCBGCDC;;;6;A?AAA@A=A@@A;BB?BADCCCCCD@CBBBG@B@BCCC@C?BBBBCBBAA=@@CCC2C@<@@@@:@A@@=@@A>AA<??@AAA<@999AAAA????;;5;@?>>>??<?A??188==;;;====>>868@;>>>;??;?<?A@@@@===4:8888)85;=E@@>@,=====,//7///<888=BABA.8:>?@:?<==8=</////17176:>?A<@??<@AB>>>>=>=A???AA@:;;====?=>=<@??A??>AAB
@ATNG8:04767:02507
GATGGTAGTATCTGCACACTCTGTCCAGAAGATCAGGAACTCTAGAAGAATTCAGATTTTTAACACGAGAGTAAACGTAAAAAGAAGGTTTTACAAGACTCACGTTAACAATATTGCAGCAGTACGCACACAATCGAAGCGCAGTAAGGATGGCTAGTGTAACTAGCAAGAATACCACGAAAGCAAGAAAAAGAAGTACGCTATTAACTATTAACGTACCTGTCTCTTCTGAAACGAATGAGTACATAGATATACGTATAGCTACCATCGATGGATCTGAGTCT
+
8:<<8<<<<=@@@BAC;;;B;;;AB?BAA<AB@@A@AD@DBAA@?=::917:>?ABBBBB2B>ABB==>@CB@?99344444$4;7;.555&5::7<>>CBCCCC@B@BB>BCC?AA@BBAABECCCCBBCB@CBCC?AA@ABAAA?B@BCC?CBCCA@AC@AAAAAA?AA=A@@:??<==599:;?@@@@2AA>BCCCBBB>B<?<>;;;=B=AABBB?BBDBBCB>B@?@@8?==;999AABCCCCCBCAABBBBBBC?@@??:?889;>?:?>>=?@A>>>
@ATNG8:04768:02485
GATGGTAGTATAGAGCTCTACATAGTACTCATTCGTTTCGGAAGAGACAGGTACGTTAATAGTTAATAGCGTACTTCTTTTTCTTGCTTTCGTGGTATTCTTGCTAGTTACACTAGCCATCCTTACTGCGCTTCGATTGTGTGCGTACTGCTGCAATATTGTTAACGTGAGTCTTGTAAAACCTTCTTTTTACGTTTACTCTCGTGTTAAAAATCTTGAATTCTTCTAGAGTTCCTGATCTTCTGGGTCTACGCTCGTCGCGCTACCATCGATGGATCTGAGTCT
+
:;;;;?CCA=CCBBBBB<<<@DCCCBCBBBBA>A@@A9@@=AABBBCCBB@BA??>>A<??BB@B?BBBBBBAA@?=>=;=.?@<?;<<6=AAC@CCC?BB@999A7806AA==>>=;@>>;>;>>><:::;:>??A=A@@?;;;===>@;76:8*////5<394;>>><>><<:=>??A2A=B:==<<=+===<=4=888=>?;;;;?DDD/A::6:A<A7;;<>@@?@?@=B=A>=:=<,//<<2<76;>>>>;=<//-;336=96667;@@7;;>>>;;;@>
@ATNG8:04769:02485
GATGGTAGTATATCGCGTCGCTATCCAGAAGATCAGGAACTCTAGAAGAATTCAGATTTTTAACACGAGAGTAAACGTAAAAAGAAGGTTTTACAAGACTCACGTTAACAATATTGCAGCAGTACGCACACAATCGAAGCGCAGTAAGGATGGCTAGTGTAACTAGCAAGAATACCACGAAAGCAAGAAAAAGAAGTACGCTATTAACTATTAACGTACCTGTCTCTTCCGAAACGAATGAGTACGAGAGAGCACACGTGTCTACCATCGATGGATCTGAGTCT
+
;CED@CCBBBA@@DEGBBBCBBCCC@BBB@CBCBBB@C@ICCBBBC?BC@D@BBAABCCC3C?BAABBCDDA@A<@B@BBBB5BC@C=@@@8@CCABABACECCC@B?BC@CCD?BBAABBBBDECCCCCCC@DCBB?BBBBABAB>C@CBB?ADCCCCCC?BAABBB>B@;><>:@@8992:??;==???.?A?A???BBAAA:=:==AB9=:>@CBB@BBBCCBB@A?BDD>CAA>ABBBBBBBBBBCBBBBBBBBBBBBBBB?A@@@>>><>>?>?F?:::
@ATNG8:04775:02518
GATGGTAGTGATACAGATCAGACACCAGAAGATCAGGAACTCTAGAAGAATTCAGATTTTTAACACGAGAGTAAACGTAAAAAGAAGGTTTTACAAGACTCACGTTAACAATATTGCAGCAGTACGCACACAATCGAAGCGCAGTAAGGATGGCTAGTGTAACTAGCAAGAATACCACGAAAGCAAGAAAAAAGAAGTACGCTATTAACTATTAACGTACCTGTCTCTTCCGAAACGAATGAGTACGATGAGATCTCTTGTGCTACCATCGATGGATCTGAGTCT
+
5DHE@BBCCCCCCCCCCCCCCBBBC@CCC?CBCCAA?A@CABAAAB?BF?C@BBCBBB@A1@=ABCBBBCBBBB>B>@@CCC5CC@C@CCC;CDEABBBBBCC;;9;?CC?CCC@BBAAADDBCBCCCCCCC@DCEG?AAA@BAAA?B?BBB@BDCCCCAA?AAACAA?BB?@@A>@@===7>??;999999%9@;@9::BBBBF@?<??AA=?<??CCC@CCBBABB@F?BBC>BBB?BBBBBDCCAACCCCCCBBB@BBCCBBA?CCBBBBB@BBBBB?>>BB
@ATNG8:04779:02503
GATGGTAGGCGTGTGAGAGTCTGCCCAGAAGATCAGGAACTCTAGAAGAATTCAGATTTTTACACGAGAGTAAACGTAAAAAGAAGGTTTTACAAGACTCACGTTAACAATATTGCAGCAGTACGCACACAATCGAAGCGCAGTAAGGATGGCTAGTGTAACTAGCAAGAATACCACGAAAGCAAGAAAAAGAAGTACGCTATTAACTATTAACGTACCTGTCTCTTCCGAAACGAATGAGTACTATGTAGAGCTCTATACTACCATCGATGGATCTGAGTCT
+
>??>:CCC@BBA@?BB;;;;999;9)6BA?BC@@;;8;?BBBCBBB@@@<?=?@>:9999):B@@AABBABBC<@AA@@@@.>>;?3999(8=A;AAAAAA>=><@=BB=>>><>>@@@>==@???@@A??;>>>B:;:;776//+/6;9A?B???BA?B=BA??BB?BD@BBB<??@==4>;:4:<<<=.==:=@@@@@@==:=:>>>A=D<@>99:5:<<=AAC:>:=>>7>AA?BBAC::9BA@@@@DCCAAACAAA?AAA<@@@AC@@:>>@@@@=>>@
@ATNG8:04779:02512
GATGGTAGTAGTACACTAGTCATACCAGAAGATCAGGAACTCTAGAAGAATTCAGATTTTTAACACGAGAGTAAACGTAAAAAGAAGGTTTTACAAGACTCACGTTAACAATATTGCAGCAGTACGCACACAATCGAAGCGCAGTAAGGATGGCTAGTGTAACTAGCAAGAATACCACGAAAGCAAGAAAAAGAAGTACGCTATTAACTATTAACGTACCTGTCTCTTCCGAAACGAATGAGTACACATCGTCGTGTCGTGCTACCATCGATGGATCTGAGTCT
+
6???<CCBB>>?===@@CBBBBB@@?ACD?BBBB@?<B6;;B@@?C@CC@B?@?;;9:::'9288?BA?A?889.99;@>??+??:?2999&5<@?@B<ABAA9;:;?CC@CCC?A@CBBBCCCCCCCCCDC?DBBB?@@AA@AAD?B?B:;7;BBABCCB?BBDBBB?BC@BBB?AA@A@9?=>9=>==?.?C?CCCCC???@<@<@A??:=8<>AAB?BCCCBBB?C?BBC>BBB?ABBAAACCCCCABBCB???BC999BBB@BAAABBB?BBAAAAAACB
@ATNG8:04789:02511
GATGGTAGGCACTGCGCACACATCCCAGAAGATCAGGAACTCTAGAAGAATTCAGATTTTTAACACGAGAGTAAACGTAAAAAGAAGGTTTTACAAGACTCACGTTAACAATATTGCAGCAGTACGCACACAATCGAAGCGCAGTAAGGATGGCTAGTGTAACTAGCAAGAATACCACGAAAGCAAGAAAAAGAAGTACGCTATTAACTATTAACGTACCTGTCTCTTCCGAAACGAATGAGTACACACTCTCATATGACACTACCATCGATGGATCTGAGTCT
+
BBBB?CCC?CD@@ACCBCCCCCCCC>CBC?CCCCAA>A@CCCCBBB@CC?C?BAAACCCC1A>AAAABBBB@A@<?A?AAAA2AB@C>BBB;BCC@CCCCCCCCB?B@CC?BAA?CCCABBBBBBBDDCCCC?CBBB?B??>????9@=@@@=@CBBBBBB?BBBAAA?BB@==><>>@@?8@>?<>BDDC/CC?C988BABCA:?:??AA7:8:ACCC@BB@@@@?;@=CAA<ABB?BCDCCCCCBBBCCCBBBC>ABBBDBAA?CCBBBCC?BBBBCBBBBB
@ATNG8:04794:02482
GATGGTAGTGTCATATGAGAGTGTGTACTCATTCGTTTCGGAAGAGACAGGTACGTTAATAGTTAATAGCGTACTTCTTTTTCTTGCTTTCGTGGTATTCTTGCTAGTTACACTAGCCATCCTTACTGCGCTTCGATTGTGTGCGTACTGCTGCAATATTGTTAACGTGAGTCTTGTAAAACCTTCTTTTTACGTTTACTCTCGTGTTAAAAATCTGAATTCTTCTAGAGTTCCTGATCTTCTGGTCTACTACACTGTACTCTACCATCGATGGATCTGAGTCT
+
=CBB?CBBCCCCCDDCCCCBCCCCCCBBBC??>@CCC>BB?B@CCCCCCC@BCCDD=B=BDCC?B?BDCCCCCCC?BBBBB5A@>CBBB<@@?@>@BD@CC;;:ACCC@DCCCCCCC@CCC=A>ABBBBC@A>ACCD@CBBBCCBBBCCCCBBBB@CBB?CD?C?BACCBBBBC?BBBBB;A?D=9:9:9*:AAAC>BBBBAAA;;;5;;;;*<AA;;9;?BC@CCCCCCD@B?BCDCDC?B;;8;ABBBBCCCBBBBBBCCC:::;CCCDDD@CAAABEDD::
@ATNG8:04795:02483
GATGGTAGAGTACAGTGTAGTAGACCAGAAGATCAGGAACTCTAGAAGAATTCAGATTTTTAACACGAGAGTAAACGTAAAAAGAAGGTTTTACAAGACTCACGTTAACAATATTGCAGCAGTACGCACACAATCGAAGCGCAGTAAGGATGGCTAGTGTAACTAGCAAGAATACCACGAAAGCAAGAAAAAGAAGTACGCTATTAACTATTAACGTACCTGTCTCTTCCGAAACGAATGAGTACACACTCTCATATGACACTATCGATGGATTCTGAGTCT
+
BB>>:==A:;6;;<>>CDCCBBBBB@BCC?CBA@997;>ACCDCCB?AA=?<?AA@AAAA2A?BBBAAABBFDD=AABCBBB2AA<@<@@A7AFEACCGCCCC@@=@?BB?CCE@CBAACBBCCGBBACD@@=@;;;?BAABBABA=A>B;;8;BBBBCCE@CAACCC@997:BC@BBBBB<?>=88999:.9A?CBBBBB???3818<;9395:>BBB@CB<;;CD?B@BAA=AAA>BCCCBBCCCC::9CBBBBBCCBBAAAC:99AC???<?BCBC777
@ATNG8:04796:02479
GATGGTAGCACACGAGATCTCATCGTACTCATTCGTTACGGAAGAGACAGGTACGTTAATAGTTAATAGCGTACTTCTTTTTCTTGCTTTCGTGGTATTCTTGCTAGTTACACTAGCCATCCTTACTGCGCTTCGATTGTGTGCGTACTGCTGCAATATTGTTAACGTGAGTCTTGTAAAACCTTCTTTTTACGTTTACTCTCGTGTTAAAAATCTGAATTCTTCTAGAGTTCCTGATCTTCTGGGCAGACTCTCACACGCCTACCATCGTTCGGTCAGAGTCT
+
CDB@=@@@@AB@<>;;@BBBBB;;;BBCCCCCACCI;=;EAC@BDDCCBB?BCCBA?A?AAAB?B@CBBB???@@7;;:::,00*/;;=3??@?>B;;5:A;?@@@@@>BCCFCCIIAFBB?B@BBDDAABC?BBAA?@BBBCBAAA;;;CAAA@6;;A=BC@C@CBBBBDDGE:;;DMM;B?B@;;;;;*<AAAC>D;;;;:@99929999(9599529.5@=@@CCBBB;?;?;<CBB?A;;:69@>AACCCBA@@@@A7<;C@CCCEFBDCACCBBBB<;;
@ATNG8:04796:02481
GATGGTAGTACATGATAGACGACACCAGAAGATCAGGAACTCTAGAAGAATTCAGATTTTTAACACGAGAGTAAACGTAAAAAGAAGGTTTTACAAGACTCACGTTAACAATATTGCAGCAGTACGCACACAATCGAAGCGCAGTAAGGATGGCTAGTGTAACTAGCAAGAATACCACGAAAGCAAGAAAAAGAAGTACGCTATTAACTATTAACGTACCTGTCTCTTCCGAAACGAATGAGTACAGAGAGTACGATATGTCTACCATCGATGGATCTGAGTCT
+
5=<<9AB@C<;;<?<<CCBA@BAB@=AAA?ABAA<=2626=<:;55.59498===@@@@@+>:BC@9;6>><BB>BBCEEDD5CB?B=A@A3AAA=BBABBACCC?@>@KABBB@BA@?@AABCBCCBBCDCACCBM?AABBCBBB>B>B<;7;DAAAA:;6;ABBBB@CD@CCC?BA@??6=9939AABB1??@AAABCCBBC>A>AAA@?C?A8=;B=CAAACCCAC?BBD>@@@=@@ABCBBBCBBBBBBBBBBBCCDABA@<>?AAB??=@BBBB??>>>
@ATNG8:04751:02547
GATGGTAGTATATCGCGTCGCTATCCAGAAGATCAGGAACTCTAGAAGAATTCAGATTTTTAACACGAGAGTAAACGTAAAAAGAAGGTTTTACAAGACTCACGTTAACAATATTGCAGCAGTACGCACACAATCGAAGCGCAGTAAGGATGGCTATTGTAACTAGCAAGAATACCACGAAAGCAAGAAAAAGAAGTACGCTATTAACTATTAACGTACCTGTCTCTTCCGAAACGAATGAGTACATAGATATACGTATAGCTACCATCGATGGATCTGAGTCT
+
5CCDABBBCBCBCCCBBBC;99>@=6>@@=@ABB;<9;?AACBCBL@DD<<:;CB@@@?@,@:??ABBAAAAAA=@ABCCCG5BB>C5;;;.;CE@CDCCBCB@A?@@CC@DBB=@@@@@@BAFFCCCAB@C@C@@@=@@@@DBBC=A>A@@=@BBB@CBB@BCBBBA?CC@BBA399999,7==<ABBBB3BB@BBBBCB@?B;><>>>D;>;>>A@@@DA@@@@@=?<@?A9?995:??CCCCCCCC@?@@?BBB@A@@@A8818;;:=>>5;;;;;@@@??
@ATNG8:04754:02536
GATGGTAGACATATCGTACTCTCTGTACTCATTCGTTTCGGAAGAGACAGGTACGTTAATAGTTATAGCGTACTTCTTTTTTCTTGCTTCGTGGTATTCTTGCTAGTTACACTAGCCATCCTTACTGCGCTTCGATTGTGTGCGTACTGCTGCAATATTGTTAACGTGAGTCTTGTAAAACCTTCTTTTTTACGTTTACTCTCGTGTTTAAAAATCTGAATTCTCTAGAGTTCCTAATCTTCTGGTATACACACTCGCTCGCTACCATCGATGGATCTGAGTCT
+
5DBB>BBCCCDBBCCCCCCCCBBBCCCCCB@@>@CCC=CC=B?BB?@ACC@BBB@@=B@CB>=<=BBBBABBCB?@??@<>%:9/8:94;A@@;??A?:979@A>997;@@@C>>A;A??9=9>>>>>>>>;?A<<:<>?>>>==>AA>>>>>>:>>?:>A=A;====A@A@A9>>>DC5A;A;>>>>>='=@<<<5<<<<<>?<==?9?ABA/A>>>><A<AAAAB?96606)//06=;7@;;7<>>BBAAA=>>A@>>A@AAA;>999AAA;A>>>>====<
@ATNG8:04757:02554
GATGGTAGAGAGAGCTCTCTCATCGTACTCATTCGTTTCGGAAGAGACAGGTACGTTAATAGTTAATAGCGTACTTCTTTTTCTTGCTTTCGTGGTATTCTTGCTAGTTACACTAGCCATCCTTACTGCGCTTCGATTGTGTGCGTACTGCTGCAATATTGTTAACGTGAGTCTTGTAAAACCTTCTTTTTACGTTTACTCTCGTGTTAAAAATCTGAATTCTTCTAGAGTTCCTGATCTTCTGGGTCTACGCTCGTCGCGCTACCATCGATGGATCTGAGTCT
+
BBB=@BBBBCCCCDCABACCFHCDCCABBB;;:;CCD?DD?B?BCCCCBC@CC@@??A>BBBB?B?BBBBCCB?=977989$9>6ABBB>BB@@=@@@<@A499?BBD?BBBB@A@@7==A;?<?C@::;>>=BBAA;>>>A>>>>>>AAA;;;@:>>>;>>;?=@>>>AA;:;9>;;;;/;:>;>BBBB/AA@@@:@=>>AA><=?=AAAA/A???A<A<@@;?@AA???<A<AA>>>A<AA?A7>=@@??>=<>>>=??A>>>=@>@?><>=BB@<<<AD?>
@ATNG8:04758:02524
GATGGTAGGCACTGCGCACACATCCCAGAAGATCAGGAACTCTAGAAGAATTCAGATTTTTAACATCGAGAGTAAACGTAAAAAGAAGGTTTACAAGACTCACGTTAACAATATTGCAGCAGTACGCACACAATCGAAGCGCAGTAAGGATGGCTAGTGTAACTAGCAAGAATACCACGAAAGCAAGAAAAAAGAAGTACGCTATTAACTATTAACGTACCTGTCTCTTCCGAAACGAATGAGTACTATAGACTATCTGAGACTACCATCGATGGATCTGAGTCT
+
<=<<7<:=87<7///::<=BCB==@8@@@9;;>=?;6;9=;?666>;@><>:65595><>)A9>855<=<<<998088/////$//)/)//(/9949:::<<<:B?A?AA>ACC@BBBAAABCCCCCBCCCC?CCCC?B@@@@@>>9@=A@A?ABCCCBBA?CCCCA@<>>8?@@;@@::9,7;;<889999%9?;>878BAD;;7;;>=BD8;8;AC@@>ABAAACC@C@AAA<AAA>ACBBBBBBBBBCBBBBBBBBBBBBB@A?A>??CCD@BBBBBBBBBB
@ATNG8:04759:02520
GATGGTAGCACGAGTCACTCATATCCAGAAGATCAGGAACTCTAGAAGAATTCAGATTTTTAACACGAGAGTAAACGTAAAAAGAAGGTTTTACAAGACTCACGTTAACAATATTGCAGCAGTACGCACACAATCGAAGCGCAGTAAGGATGGCTAGTGTAACTAGCAAGAATACCACGAAAGCAAGAAAAAGAAGTACGCTATTAACTATTAACGTACCTGTCTCTTCCGAAACGAATGAGTACGTGTGCGACGTGTCTCCTACCATCGATGGATCTGAGTCT
+
6EEE@CCCCCBBCCBAABDFCBBBD@DCC?CCCC9999@CBCBBBC@BB?B?BBBBBBBB1B?BBA?@@BCBBB>B@BBBBB2BA>A5;;;.;BC@CBDDEDDCB@B@BB?ACC@CC@@ABCCCCBEDDD@B@CC??>@BBACBAA<B?CBC?BCCCDABA?ABCCBB?A@<@AA9=<999+9??;>@@AA2@B?C???BBBA@<@;>>AA6:6:>B@@=@B@@@CD?B?:995:@@?BCBCBBBAAABBBBCCBBBBB??<@B><>@@@@AA;?AAAAAA88:
@ATNG8:04759:02551
GATGGTAGGCGACGATACATACGCGCCAGAAGATCAGGAACTCTAGAAGAATTCAGATTTTAACACGAGAGTATACGTAAAAAGAAGGTTTACAAGACTCACGTTAACAATATTGCAGCAGTACGCACACAATCGAAGCGCAGTAAGGATGGCTAGTGTAACTAGCAAGAATACCACGAAAGCAAGAAAAAGAAGTACGCTATTAACTATTAACGTACCTGTCTCTTCCGAAACGAATGAGTCGAGAGTCAGAGCAGAGCTACCATCGATGGATCTGAGTCT
+
:<<>7;;A<@@A0//<<<<<@99555.5;;6;=>B9:8:<@@CBBBC?AA?B;<<;9999*5.55<<@<>==@695<<<=B@0AA;?4;:0949:::59>>>C@;C@CC?@@A>A@??B;;;BBB@A@@@@>??::48<?<8887186<7804;;9>:=B8BB=BBB>AA?CCF@AAAA@;?9:177888(29265559:7754;385//)/7<;ACCACABAAAB@C@BBB=A@A=;;;CC@@@B??ABB@A@@@@@A@?@A<@@@ACBC@CCC:;9B@@?
@ATNG8:04763:02549
GATGGTAGTGTCAGTGCGCGTCGTCCAGAAGATCAGGAACTCTAGAAGAATTCAGATTTTTAACACGAGAGTAAACGTAAAAAGAAGGTTTTACAAGACTCACGTTAACAATATTGCAGCAGTACGCACACAATCGAAGCGCAGTAAGGATGGCTAGTGTAACTAGCAAGAATACCACGAAAGCAAGAAAAAGAAGTACGCTATTAACTATTAACGTACCTGTCTCTTCCGAAACGAATGAGTACATAGATATACGTATAGCTACCATCGATGGATCTGAGTCT
+
BB9526=CCCCCCBBBCAA@@;@CD@@BA@CCA@ABAC?AADBCBD@??=?>??@CDCCC2C?BBDBBBBBBBA<A??@@@@0@A?B@DDD;CCC@CAAACCCBC?A>AC?BCD>AAABBBECCCCCCCCDC?AAAC=BBCCB?>>9@=A:::;BBAAABC@BBBBBBACC@BBB999@@>8@??:?BABB3BC@CBAAAA>BA=@<>>>@<A=AABCB@CBAAABB@B?BBD>GAA>AAABBBBBBBBABBCDCCA==AAAA??;?>>>?>=8<AAAAAA88:
@ATNG8:04767:02543
GATGGTAGGAGACACGTCGCACACGTACTCATTCGTTTCGGAAGAGACAGGTACGTTAATAGTTAATAGCGTACTTCTTTTCTTAGCTTTCGTGGTATTCTTGCTAGTTACACTAGCCATCCTTACTGCGCTTCGATTGTGTGCGTACTGCTGCAATATTGTTAACGTGAGTCTTGTAAAACCTTCTTTTTACGTTTACTCTCGTGTTAAAAATCTGAATTCTTCTAGAGTTCCTGATCTTCTGGCGCTCTGTCACGTCTGCTACCATCGATGGATCTGAAGTCT
+
5B>B@CBC@BBBCDDCBBBBCDDEFDBDBDCB?BA@@;@A?B@BBBBBBB@CCA@@@A000??<?<??CBABBBA<0000+/9(//99919<:8489=8;>8?=?A??;?BBAAA??<?@@8<9<?@?????<AAAA=AACAAAA>>>B?@?::;:==@;=>:==ADAAAAAAA;>===<2<=A69<<<;+;=888(78<876=>=B=@@@@,=///9595=>;A;;;@@@;>;??>;;;5;;=<A9:9///9:=??@>==>@AA<AA@@@@@<@>>>AA<@??A
@ATNG8:04767:02558
GATGGTAGGACGAGCGTCTGAGAGGTACTCATTCGTTTCGGAAGAGACAGGTACGTTAATAGTTAATAGCGTACTTCTTTTTCTTGCTTTCGTGGTATTCTTGCTAGTTACACTAGCCATCCTTACTGCGCTTCGATTGTGTGCGTACTGCTGCAATATTGTTAACGTGAGTCTTGTAAAACCTTCTTTTTACGTTTACTCTCGTGTTAAAAATCTGAATTCTTCTAGAGTTCCTGATCTTCTGTATACACACTCGCTCGCTACCATCGATGGATCTGAGTCT
+
4@::5;;@@BBABBBBBCBCDCCC<@BCCDAA<@@@@:AA?B?BCCBBBB?CCDBB>B?DBBB?C?EBBBBBCCC@CCCCC1B@;@99949B@A?BDFAEF>AA@ECC@BCDDCCCD?BBC?C?CGBBCCBC@DDDD>ABCBBBBCCCCCDCAAA?CBB@BD?B?BBCCCBBB@<?9999.:4:4:;;;;*;AACC>BCCCCCDBBA5;;;;*;CCBB@C@CCACDBBBBC?C?BBBCBB@BCCBBCCCFCCCCAAAABBBBAA@DDC@BBB@CBA@@AAACB
@ATNG8:04779:02559
GATGGTAGTATCTGCACACTCTTGTCCAGAAGATCAGGAACTCTAGAAGAATTCAGATTTTTAACACGAGAGTAAACGTAAAAGAAGGTTTTACAAGACTCACGTTAACAATATTGCAGCAGTACGCACACAATCGAAGCGCAGTAAGGATGGCTAGTGTAACTAGCAAGAATACCACGAAAGCAAGAAAAAGAAGTACGCTATTAACTATTAACGTACCTGTCTCTTCCGAAACGAATGAGTACTACTCTCAGAGACACACTACCATCGATGGATCTGAGTCT
+
CCCC?BBDB==B///<<A<==>;@AD?B<;899>>99.9.59A@?>@:00+06:=@99999$749;;BB@??87:,98;999*4939.55505==:>=<BACCBC9;7;B?DCD@BCCCC;;;CEDJGBBBB@BBBB@BCAABCCD?B@BBB@BFFCC@@@@CCGBBB>AA<999399??D>CBB?BBBBB3BB????@@?<;=5;5;>BB<?;?DCDEAGCBBBCC?B@BCC>BBB?BBA??@BBCCBBB@>@ABBBCBAAAAA=<??>;;@?@@@???>===
@ATNG8:04780:02533
GATGGTAGTGTGTCTCTGAGAGTAGTACTCATTCGTTTCGGAAGAGACAGGTACGTTAATAGTTAATAGCGTACTTCTTTTTCTTGCTTTCGTGGTATTCTTGCTAGTTACACTAGCCATCCTTACTGCGCTTCGATTGTGTGCGTACTGCTGCAATATTGTTAACGTGAGTCTTGTAAAACCTTCTTTTTACGTTTACTCTCGTGTTAAAAATCTGAATTCTTCTAGAGTTCCTGATCTTCTGGAGATATCATCAGCGAGCTACCATCGATGGATCTGAGTCT
+
6>D?;H@@@CBBCGBCBAACCE@@@CCCCDCC?CCCD>CC<?<@CDDDDD@BBBBCAI@BBBB?BAFDAAACCCC?BBBAA0@@=A;;;7;E;;8=BC?CC?CABBBB@BIJABACCACBA?BAFCBABCCB?BBCC@CCBCCBBBBCDBCBCBB@BBB@BC@CACBBBCBBBC?AA@@@7@?C<@A@@@,@BBBC=CCDCCCAACB>AAAB0BAAAC@B?BCBECCECBB?C@BBCCBB@BCG@CCBBCCCCCCCCCCCBBB::8;BABBCB?BBBBCCBBAA
@ATNG8:04782:02541
GATGTAGATATATGCACGCTCTACCAGAAGATCAGGAACTCTAGAAGAATTCAGATTTTAACACGAGAGTAAACGTAAAAGAAGGTTTACAAGACTCACGTTAACAATATTGCAGCAGTACGCACACAATCGAAACGCAGTAAGGATGGCTAGTGTAACTAGCAAGAATACCACGAAAGCAAGAAAAAGAAGTACGCTATTAACTATTAACGTACCTGTCTCTTCCGAAACGAATGAGTACTACTCTCAGAGACACACTACCATCGATGGATCTGAGTCT
+
=>DCFBBACCDCABBCCCBBCBBB@DCA?BBAABB?B?AACBB??:0/*0)0>>0889*74==>B@=<<99:(7>;:99&4;5:5;;05:<6=BDBBCBDF@B@BB?BBB@EBBBBCCCCCCBBCDGE?@@BBE>DDBCCCD@B?B;;7;DDDDBBB@CBBABB?BC@BBA9?;;::5:00*0===>0>@?BABAA??;;6;:>>==:=:==C::8:BBBBCD?B?BBB=B??<???@BCCBBBBBBBBC>@>C>>>@@A>:?@@@@@C?BBAAABBD@?
@ATNG8:04784:02551
GATGGTAGTGTGTCTCTGAGGTAGTACTCATTCTTTTCGGAAGAGACAGGTACGTTAATAGTTAATAGCGTACTTCTTTTTCTTGCTTTCGTGGTATTCTTGCTAGTTACACTAGCCATCCTTACTGCGCTTCGATTGTGTGCGTACTGCTGCAATATTGTTAACGTGAGTCTTGTAAAACCTTCTTTTTACGTTTACTCTCGTGTTAAAAATCTGAATTCTTCTAGAGTTCCTGATCTTCTGGACAGAGTGTGCAGATACTACCATCGATGGATCTGAGTCT
+
<@@@<?BBB=BBBCB@><00)///4;<<>;;4<;<<*:B=DACCBBBCCACCECD?B?BCBB?B?BDBCAAABC9BBBBB2AB?BBDD=CA;:7:?@?@A??@?A::59@@BBBBB@BBB>?7;;@@>>>>=>>=A<@@ABBA=>>B;;;=;8818:;5;C=B=???A@@@@@<@>>>?2>:=5:;::9*676<=06///<>:===8<>??/@AAA@;@=DD<;;;AA;;7;:==@===///=9===B>;;;>>>;;;>?>?>?6;;;;A?@<?>>>BAAAAA
@ATNG8:04790:02541
GATGGTAGGCGTGTGAGAGTCTGCCCAGAAGATCAGGAACTCTAGAAGAATCAGATTTTAACACGAGAGTAAACGTAAAAGAAGGTTTTACAATGACTCACTGTTTAACAATATTTGCAGCAGTACGCACACAATCCGAAGCGCAGTAAGGATGGCTAGTGTAACTAGCAAGAATACCACGAAAGCAAGAAAAAGAGTTACGACTATTTAACTATTTAACGTACCTGTCTTACTTCCGAAACGAATGAGTACTGCGTCTCACTGCTCGCCTACATCGATGGATCTGAGTCT
+
79997@AB?B@@@BB@@@B;:595506>BAEEB@:;5:29@99/99599,0/778888+828899=;;7333(387777+79171777+788(//8///6/////(3475/3388)..2422---2--..339422,2702225888949588;6333:::::48666883//(/680637:;3;=9..----$----(-55----88.8-57798.819799=4566//(/88282375.23317768//...559---22,,,---.266355552222----222377
@ATNG8:04791:02529
GATGTAGAGAGACTGTAGCGCACCCAGAAGATCAGGAACTCTAGAAGAATTCAGATTTTAACATCGAGAGTAAACGATAAAAAGAGGTTTTACAGACTCACGTTAACAATATTGCAGCAGTACGCACACAATCGAAGCGCAGTAAGGATGGCTAGTGTAACTAGCAAGAATACCACGAAAGCAAGAAAAGAAGTACGCTATTAACTATTAACGTACCTGTCTCTTCCGAAACGAATGAGTACGTGTGCGACGTGTCTCCTACCATCGATGGATCTGAGTCT
+
44449::=@<B;66<<>>??@?@@4?=;5:99;4405055?BBBB?CB?C???=9999+:9=@?873333333(33//9999'//-0555)5-..33338955/33//(/..26669?BBCBBBBB:;;A=A@@@<@:99??<?8>;@;;7;BA@@EA@>ACBBBB?A?<>??48/;;;3:/0*0000+0=6>787@@A>>;>;>???;><>ACCC@BBBAAA@7;8;CC<CAA>ABBBBBCBBBC???BBBECCBBB?B?>;??;>AAA=@;;:=?>>>>
@ATNG8:04791:02537
GATTAGTGTCAGTGCGCGTCGTCCAGAAGATCAGGAACTCTAGAAGAATTCAGATTTTTAACACGAGAGTAAACGTAAAAAGAAGGTTTTACAAGACTCACGTTAACAATATTGCAGCAGTACGCACACAATCGAAGCGCAGTAAGGATGGCTAGTGTAACTAGCAAGAATACCACGAAAGCAAGAAAAAGAAGTACGCTATTAACTATTAACGTACCTGTCTCTTCCGAAACGAATGAGTACGTGTGACGTACGTGAGCTACCATCGATGGATCTGAGTCT
+
?A@8<@@CBCBCBCDCCCCCCCD?AAC?CBBA;;8;?BBCBAAC@CD??<=?D99:99)9<<<;?A?AC@??6<;;:;;;*;@=A@BBB7A@@;ABBB@CC@A>@>BA?@A@>AA;;;@AAEGCHICDA@?@BBB?CCCCCCCC?C@C@@=@@@@CCCC@BBBBAB?AA?AABABBAA@;@@@<ABBBB3BC?AABCCC?>>=D=CC?@;@<@@CBC@CDCCA@@?B=A@>9?9:3:@@???BBEKAABE@@????A???AA@=???BCBC?BCBBBBAA@B
@ATNG8:04794:02558
GATGGTAGCAGAGTCATCATATCCAGAAGATCAGGAACTCTAGAAGAATTCAGATTTTAACACGAGAGTAAACGTAAAAAGAAGGTTTTACAAGACTCACGTTAACAATATTGCAGCAGTACGCACACAATCGAAGCGCAGTAAGGATGGCTAGTGTAACTAGCAAGAATACCACGAAAGCAAGAAAAAAGAAGTTACGCTATTAACTATTAACGTACCTGTCTCTTCCGAAACGAATGAGTACAGAGAGTACGATATGTCTACATCGATGGATCTGAGTCT
+
:<==9=>?===B?=<<>655=;;4;;;-33::44.4.49;555:555.549995555&5.544555:;444)4444444$49393;;;&555.5;655<<55.549:6<==7;;5559;559995559:7:AAC<@@:99?AB=C=B;;24999<::<:97798;17318><8<<733(3993//////$/60//(/89;7776;155==6;688=6605>>555<9<7<;=4<4403987;<<<>>B@<@B@@@>>>BBBBB@A@===8818==?AA;;;;
@ATNG8:04795:02526
GATGGTAGCGAGCGAGTGTGTATACCAGAAGATCAGGAACTCTAGAAGAATTCAGATTTTTAACACGAGAGTAAACGTAAAAAGAAGGTTTTACAAGACTCACGTTAACAATATTGCAGCAGTACGCACACAATCGAAGCGCAGTAAGGATGGCTAGTGTAACTAGCAAGAATACCACGAAAGCAAGAAAAAGAAGTACGCTATTAACTATTAACGTACCTGTCTCTTCCGAAACGAATGAGTACAGAGAGTACGAATGTCTACCATCGATGGATCTGAGTCT
+
BCBB?BDEECCAABBCECCCCCCCC?BCD?CCCC;::;@BBBBBBC>A@?B>BBCCBBBB1B@CCCCCBBBCCF>B@@@DDE3CC@C<AAA9ACCADAAACCBBB?B@CC@CCC?BBCBBBBCBBBCCCCBB>ACCC@CCCBBC@?>A@ECB?BDCCCBBC?CDAA@C=BC@BBD>AAA@?89899?AAAB3AD?B999BBBA@<@@CBBB>A>=>CCC@CBBABCC@D?BBC>BBB>@?CBBBCAACACABBBBB>ABBCB==:=??@BBB@BBBB@AAAAA
@ATNG8:04802:01925
GATGGTAGGACGAGCGTCTGAGAGGTACTCATTCGTTTCGGAAGAGACAGGTACGTTAATAGTTAATAGCGTACTTCTTTTTCTTGCTTTCGTGGTATTCTTGCTAGTTACACTAGCCATCCTTACTGCGCTTCGATTGTGTGCGTACTGCTGCAATATTGTTAACGTGAGTCTTGTAAAACCTTCTTTTTACGTTTACTCTCGTGTTAAAAATCTGAATTCTTCTAGAGTTCCTGATCTTCTGGGCAGACTCTCACACGCCTACCATCGATGGATCTGAGTCT
+
---86===7?@<@9:6C@?@BBCC@CCCCCBB>B@@@;@@?C8;;@@CBCACBBBC@C@BBBB?C?;;:;BBBECADDDCC5BC@@@BC=BC;;8;AA=;<5;<;BCD@CCCCBCDEAHGL?A?AIBBBCBC@;;;C?BCBCCBBCC@@@@@ABB@BBB@BB?B@AABA;;;DC5;;;;;.;5;5;;;;;*;@A@@;A@ABBECCBB@BCCC2B;;;C@C@CB@B@A@@;;5;;?@@BCC=@;;;.;ABBBBBB;::>??=9>9949BBABBFA@@@CCCCCAA
@ATNG8:04802:01949
GATGGTAGATACTCGCTGATACACCCAGAAGATCAGGAACTCTAGAAGAATTCAGATTTTTAACACGAGAGTAAACGTAAAAAGAAGGTTTTACAAGACTCACGTTAACAATATTGCAGCAGTACGCACACAATCGAAGCGCAGTAAGGATGGCTAGTGTAACTAGCAAGAATACCACGAAAGCAAGAAAAAGAAGTACGCTATTAACTATTAACGTACCTGTCTCTTCCGAAACGAATGAGTACACATCGTCGTGTCGTGCTACCATCGATGGATCTGAGTCT
+
:7B;7AA@C@@BCCIACAA0////;3;:>255555:7;488BC@?A?@@?@000@;:::;,:;@@B@AACBBBC>B?AACCC0;;9;=BCC9BBC@CCCCBBC;;9;?AA@DCB>ABB@A@ECCDICCBBBC>AA@@<?;::?>>?<@=AAB?BCCBBAAA?ABA9:;?BB?CA@488<<?+89<9<<<<<.<A<?@>9999:7)-*-777(-)-5=;;<C966>>>7<9<;=4;885548???@@??777=CDBCBBBB???BB?BAAACBB?BBBBBBCDCC
@ATNG8:04816:01955
GATGGTAGAGTATCATGTGTATCTCCAGAAGATCAGGAACTCTAGAAGAATTTCAGATTTTTAACACGAGAGTAAACGTAAAAAGAAGGTTTTACAAGACTCACGTTAACAATATTGCAGCAGTACGCACACAATCGAAGCGCAGTAAGGATGGCTAGTGTAACTAGCAAGAATACCACGAAAGCAAGAAAAAGAAGTACGCTATTAACTATTAACGTACCTGTCTCTTCCGAAACGAATGAGTACTGTATCTATGTGTGCGCTACCATCGATGGATCTGAGTCT
+
<666<@>CCCEGD@666>>>===;:3:4505:888858.44455==9:<055)4;;44444$5.559=9595555)5;<;<<<+<<=AACCC;BBB@BBBBAAA;;6:>@@<@BC@CCBCDCCCBBBBBBBBB@;;;C@BBBCBB::8;AE@A?ADDCCBBC@BCCBBB@BB?BBC;????=5???<?BHEH3BB@BAABBBBBB?@<@@@B=D=A?AAA=ACCBBCC?C@CEE=BBB?A@@@BBBBBDC@@>>0000=@=>?:=?8773>??A?B;;99<:87/
@ATNG8:04817:01957
GATGGTAGTATCTGCACACTCTGTCCAGAAGATCAGGAACTCTAGAAGAATTCAGATTTTTAACACGAGAGTAAACGTAAAAAGAAGGTTTTACAAGACTCACGTTAACAATATTGCAGCAGTACGCACACAATCGAAGCGCAGTAAGGATGGCTAGTGTAACTAGCAAGAATACCACGAAAGCAAGAAAAAGAAGTACGCTATTAACTATTAACGTACCTGTCTCTTCCGAAACGAATGAGTACTACTCTCAGAGACACACTACCATCGATGGATCTGAGTCT
+
5;6=8>C>666=;?;@?;;;;999:.56;7;<@;:55>;>?>>?>?<?A9<9>?974==C+B;===::<===@A8;8:>>>>0@A=A<@@@3@AA=ABBB@??BB=@=@A>ABB=A@@@@@CDCCDCBBB@@<?;:;=A@@@AAAB?B?B;;49995B>>E@CAAABB?BB>AAA499?><5;;=877889(78/38>>>@;;=;?:?==;9=9>@AA@?BB@@:::>?49:?9???<???978C>>>BCBBBBAA@@??>>?:A>D85587?;?544<:::=;
@ATNG8:04830:01939
GATGTAGCGCGACGAGCGTAGACCCAGAAGATCAGGAACTCTAGAAGAATTCAGATTTTTAACACGAGAGTAAACGTAAAAAGAAGGTTTTACAAGACTCACGTTAACAATATTGCAGCAGTACGCACACAATCGAAGCGCAGTAAGGATGGCTAGTGTAACTAGCAAGAATACCACGAAAAGCAAGAAAAAAGAAGTACGCTATTAACTATTAACGTACCTGTCTCTTCCGAAACGAATGAGTACTGCGTCTCACTCTCGCCTACCATCGATGGATCTGAGTCT
+
/@///:>@?A@BBCCCCBAABBBB>CCC@BBCBBB@BACCC::8@<>>;?9==<<:@?@1?7BB@A?@?A::9,:=@??<=+<;7;.999&5@B=BCCCCBB@@?A@FEADCC?AABAGDDCECCCBBBCD@CBBB@CAAABB@A<@<@AA?BB@@@DFD@BBBBA@==A9<892:00000*000*000000$0>6;747=:>?>:;:;=>>=B<@@BBA=::;@BBE@C?CCB>CBB?AAACCDCBBB?@@AA;;:ACCAA7;:@=@??A=7505333:999:8
@ATNG8:04831:01926
GATGGTAGCACACGAGATCTCATCGTACTCATTCGTTTCGGAAGAGACAGGTACGTTAATAGTTAATAGCGTACTTCTTTTTCTTGCTTTTCGTGGTATTCTTGCTAGTTACACTAGCCATCCTTACTGCGCTTCGATTGTGTGCGTACTGCTGCAATATTGTTAACGTGAGTCTTGTAAAACCTTCTTTTTACGTTTACTCTCGTGTTAAAAATCTGAATTCTTCTAGAGTTCCTGATCTTCTGGATATGAGTGACTCGTGCTACCATCGATGGATCTGAGTCT
+
8<0/)/9<<79;>=CCCAAABB<@>>5555594;<BB;@@==4554;<<<7<<:::04.59:;7;0444438988333373$37497778&3;::6==<2;A?A@@@??:=?;=;?==:<@@<>;=AA7728;;??@@:;;:@>@A>>>?====;:5:<<9>?5:577:>?;>?=157=<=/=7=5;;BBB/@@@BB:@@@988?>;;66===,=///8587??;?@BB>>?<@=AAA@>><>@@<@A>>>A=<<=???>>>==@@<;::?A::6:>>>>??>>>
@ATNG8:04831:01952
GATGGTAGAGTACAGTGTAGTAGACCAGAAGATCAGAACTCTAGAAGAATTCAGATTTTTAACACGAGAGTAAACGTAAAAAGAAGGTTTTACAAGACTCACGTTAACAATATTGCAGCAGTACGCACACAATCGAAGCGCAGTAAGGATGGCTAGTGTAACTAGCAAGAATACCACGAAAGCAAGAAAAAGAAGTACGCTATTAACTATTAACGTACCTGTCTCTTCCGAAACGAATGAGTACTATAGACTATCTGAGACTACCATCGATGGATCTGAGTCT
+
CCBC@BDCCCCCCCCCCCCCCCDBB?BCC@CCBAA??=@ABECCC?CC?C?BBC87777.8:@BBAACCCCCC;C@ABCCC5DE?B7;;:6;BC@CCCCCCC@@?@?BD?CBB@BABBCABACCCCCD@@A@CCBB?CAAA?@>C:>:?9:6;CCCBBBCAABBCCB?CC@BBB>AABBC;@99399999(:@<A:::CAA@@:>;===@1818AB;;:;BAAAAA>A?BAB>BBC@AAACCCCCCCCCBBBBBBBCC???BBC@CCCAABCACAAAABABBB
@ATNG8:04836:01920
GATGGTAGTGTCATATGAGAGTGTGTACTCATTCGTTTCGGAAGAGACAGGTACGTTAATAGTTAATAGCGTACTTCTTTTTCTTGCTTTTCGTGGTATTCTTGCTAGTTACACTAGCCATCCTTACTGCGCTTCGATTGTGTGCGTACTGCTGCAATATTGTTAACGTGAGTCTTGTAAAACCTTCTTTTTTACGTTTACTCTCGTGTTAAAAATCTGAATTCTTCTAGAGTTCCTGATCTTCTGGTAGAGCGTGCATATATCTACCATCGATGGATCTGAGTCT
+
5C??>@GDCCBBBCCCDCCBBBCCDCCCCCBA=B???<@B?BADCCCCCC@CCCCC?C?BBBC?D@BDCCCBBCC?>>>>>,<?:?9999.:B:;7;CC@CE?AABDCC@CCCCDCCC@CDD@C@DFCCBBBB?CCCCACCCCCCCCCCCBDBBCC@CBB@BE?B@CCBCCCCCC@B:9:9-:=?=::::9:$;ABBD>CBBBBBBAAA=BBBB2BCCCC@CBCE?CDFCDAB?AA???BBC?CAB?BBCCCBCBBBBBBCBBBCCD@C?@@CBC@BBBB@@BAAB
@ATNG8:04820:01993
GATGGTAGCTCTGCTCTGACTCTCGTACTCATTCGTTTCGGAAGAGACAGGTACGTTAATAGTTAATAGCGTACTTCTTTTTCTTGCTTTCGTGGTATTCTTGCTAGTTACACTAGCCATCCTTACTGCGCTTCGATTGTGTGCGTACTGCTGCAATATTGTTAACGTGAGTCTTGTAAAAACCTTCTTTTTACGTTTACTCTCGTGTTAAAAATCTGAATTCTTCTAGAGTTCCTGATCTTCTGGGTCTACGCTCGTCGCGCTACCATCGATGGATCTGAGTCT
+
;EEC@DDGA@;;CC:;;CCBBBBBDCCBBAAA?ACCG>BB?B>BBAABBB=AAA<;755@?==8??BBBC@@;;:499999(9;6>995)499:.559499.55<<<@@@@B@99:>:??C@C@CCBBACDG@@BAB=CABBBBBBCDDCAAABB?CBC@AA?C8;;CAAABAB=?;;;;;*;4:;99;::(;@@@@-00.0>000/9499::*99999.5.5;5:<<<<<<9>:><;;;=8:8==.9:?@>@@BCBBBC@@::::9=>=<<;>9>999@>>?99
@ATNG8:04820:02002
GATGGTAGTATCTGCACACTCTGTCCAGAAGATCAGGAACTCTAGAAGAATTCAGATTTTTAACACGAGAGTAAACGTAAAAAGAAGGTTTTACAAGACTCACGTTAACAATATTGCAGCAGTACGCACACAATCGAAGCGCAGTAAGGATGGCTAGTGTAACTAGCAAGAATACCACGAAAGCAAGATAAAGAAGTACGCTATTAACTATTAACGTACCTGTCTCTTCCGAAACGAATGAGTACGTGTGACGTACGTGAGCTACCATCGATGGATCTGAGTCT
+
;BBC@CCCACBBBCCCCCCCDDCBB?CCC@BB@??A=@=A@C:::B>AB>A=??>99999(9;@ACABBBB?@A;??@@???,??<>5:;:*9@@=BCABCCCBB@C@CC@CCC@BB@ABCBBBCCDDBBBD@CCCC>??A@BCCB<@=@@@=ACCECCCC?BBBCBB?BD@BBB>AABBB;AAB@=>?CD>BB?AA@AABBBB@B>BB;<8;@DBCBB@BB@@@BB=>;@>>6=::3::@@BCBBBBBBCDDCCBCFBA@?AAB>AA??BBE=@?BBBBBBBC
@ATNG8:04821:01979
GATGGTAGCACACGAGATCTCATCGTACTCATTCGTTTCGGAAGAGACAGGTACGTTAATAGTTAATAGCGTACTTCTTTTTCTTGCTTTCGTGGTATTCTTGCTAGTTACACTAGCCATCCTTACTGCGCTTCGATTGTGTGCGTACTGCTGCAATATTGTTAACGTGAGTCTTGTAAAACCTTCTTTTTACGTTTACTCTCGTGTTAAAAATCTGAATTCTTCTAGAGTTCCTGATCTTCTGGGCAGACTCTCACACGCCTACCATCGATGGATCTGAGTCT
+
C>CC<BBCCCCCBBBCDECBBBCCCCCCCFBC@CCCF>CC@C@BBCBBCB@CCCA@<A?CCCC?B>AACCDBBBA??AAAA3BB?BBCC;BBBB=AAB>BC<A@ABBC?AABBBBB?;?@A:<8;;;=><<<;@AAA;A??>==<<<@???>>>A;<>><>>;@:>>>>?A???5<<AAA5A=A7;;>>A.AA>>>7===556@;;;<>>>>/@:::B<A<>>;>@AA??@<@<AA===A7;;>@7?=<<=>???>CAA@@9>>?:=8::@@@=A>=<=AAAAA
@ATNG8:04827:02018
GATGGTAGGCGAGAGTGAGACGCAGTACTCATTCGTTTCGGAAGAGACAGGTACGTTAATAGTTAATAGCGTACTTCTTTTTCTTGCTTTCGTGGTATTCTTGCTAGTTACACTAGCCATCCTTACTGCGCTTCGATTGTGTGCGTACTGCTGCAATATTGTTAACGTGAGTCTTGTAAAACCTTCTTTTTACGTTTACTCTCGTGTTAAAAATCTGAATTCTTCTAGAGTTCCTGATCTTCTGGATATGAGTGACTCGTGCTACCATCGATGGATCTGAGTCT
+
7>@B<@>>:@B:;5<>BBBDFECDBBBCCC@@?AADD>BB?D@CAAABBB?CCCCC?C?CDAA=?=?ACBBDD=<673333$3;4;ABB<AB@A:>?B>AA?BAAACC@BBAA=AAA<?>>;>=DAAA@@@A=A@<<6;688==>;;;?>>888818:;4:?5;188>>>==;;5;==AA5;7;=>>>?>/<<777)//9///666;=BDDC.?>>==5<.767<>>A>>>;><>>>==A6;;;5;=::<------===7777<<677;???B<??=<///>==
@ATNG8:04829:01990
GATGGTAGAGTATCATGTGTATCTCCAGAAGATCAGGAACTCTAGAAGAATTCAGATTTTTTAACACGAGAGTAAACGTAAAAAGAAGGTTTTTACAAGACTCACGTTAACAATATTGCAGCAGTACGCACACAATCGAAGCGCAGTAAGGATGGCTAGTGTAACTAGCAAGAATACCACGAAAGCAAGAAAAAGAAGTACGCTATTAACTATTAACGTACCTGTCTCTTCCGAAACGAATGAGTACTGTATCTATGTGTGCGCTACCATCGATGGATCTGAGTCT
+
<=BB@BCCDDDBBBDBBBCCBBB?@=@BA?ACCC@@>@>@@CCCCC?CC>B=AAA;;:;:;%;<BBBCCB@BAAA;@BCDCCC5CC@C?CBBB5CED?C@ABCCC9989@CC?CAC?DDCACCCCAAADDEEDD@DDBB?BBCCBBAC<@;@@@<@DDCBBCC@CAAAAB?BB>AAA=??<<<7?@@>BCDDD3CD?B>=>BBBBB<;7=@AB;>9?ADAA>ACCCBBC@D@CCD>CBB?BBBCBABBBBB@@BBBBBCAB@BBBBB?BBBAABC@CBBBCCCCBB
@ATNG8:04830:01976
GATATACGTATATCTATGTAACTCATTCGTTCGGAAGAGACAGGTACGTTTAATAGTTAATAGCGTACTTCTTTTTCTTTGCTTTCGTGGTATTCTTGCTAGTTACACTAGCCATCCTTACTGCGCTTCGATTGTGTGCGTACTGCTGCAATATTGTTAACGTGAGTCTTGTAAAAACCTTCTTTTTACGTTTACTCTCGTGTTAAAAATCTGAATTCTTCTAGAGTTCCTGATCTTCTGGATAGCGACGCGATATACTACCATCGATGGATCTGAGTCT
+
B=66;AABBDBBBB;;9;//)/9:<@:CCCABB@B?;;;@ABC?BB@>?B.;69@@C?C?BBAAA::8B?BBB?>'773(3<882:A@B?C9000=-..::-.*-99>?@@B?AB?:>:=CDDD<9<<@@>>6::A=::;;;;==>=;;:4:8817<3949===@@@@A577????/>8=186666)6:666)//8889:;99/6676(2887<:>8>@===><<;>=A=???@@@:>>?<@@@BDAA>>====>???>>==A??878@=>==@???888
@ATNG8:04832:02007
GATTAGTGTCATATGAGAGTGTGTACTCATTCGTTTCGGAAGAGACAGGTACGTTAATAGTTAATAGCGTACTTCTTTTTCTTGCTTTCGTGGTATTCTTGCTAGTTACACTAGCCATCCTTACTGCGCTTCGATTGTGTGCGTACTGCTGCAATATTGTTAACGTGAGTCTTGTAAACCTTCTTTTTACGTTTACTCTCGTGTTAAAAATCTGAATTCTTCTAGAGTTCCTGATCTTCTGGAGATATCATCAGCGAGCTACCATCGATGGATCTGAGTCT
+
CB<<BAA@CBCCBDDCCCDCCCBBCCCB9859AAB>CD@C@CBBCCBB?BBCBB@C@CCCB?B@DEEBCCCCC@CCCCC3CD@BBBB<BC@@<AA@;@@<AACCCC?BDCCCEEFACCC@C@CDDCBBBC@CCCC>BADBBBCDCCCCCCCCB?BCC@CC?C=AADCAB?@@8>:9:,;=A<;;;;;*<BABF>CCDCCCCBBF@DJJJ5;;=CF@DAGC@BBCCCBB@B@CCECCB?CBC@CCCCCFCDBCCDDCCCCC::6;:;;CCC@C@@@CDCBBB
@ATNG8:04846:01999
GATGGTAGTACATGATAGACGACACCAGAAGATCAGGAACTCTAGAAGAATTCAGATTTTTAACACGAGAGTAAACGTAAAAAGAAGGTTTTACAAGACTCACGTTAACAATATTGCAGCAGTACGCACACAATCGAAGCGCAGTAAGGATGGCTAGTGTAACTAGCAAGAATACCACGAAAAGCAAGAAAAAGAAGTACGCTATTAACTATTAACGTACCTGTCTCTTCCGAAACGAATGAGTACTATGTAGAGCTCTATACTAATCGATGGATCTGAGTCT
+
BA<<;CCCCC>CCCBBBCCC@@@CD?BBCBDEDBBB@B@DCCBBBB?BB>B?BBBBCDDD2D?BBCCCCCCCCD@BBBCCCB1BC=A;???8ACCBCCCCCCCCC?A?BC@CCC@CBAAA???DCCBB9:;CADHFF@CBBBA@@A=B?CCB@CCCCBAAC@CDCABB?BB;@><8<<8999+99:3:==<?1>C?CBAABBBBB<@>@ABB<:7:ACCE@CAA@BCC@C?BBD=BBB?:::GDDB???BCCCAABBBBBBBCCC?CA=><<9<::9?@@>>=
@ATNG8:04806:02040
GATGGTAGGCGTGTGAGAGTCTGCCCAGAAGATCAGGAACTCTAGAAGAATTCAGATTTTAACACGAGAGTAAACGTAAAAGAAGGTTTTACAAGACTCACGTTAACAATATTGCAGCAGTACGCACACAATCGAAGCGCAGTAAGGATGGCTAGTGTAACTAGCAAGAATACCACGAAAGCAAGAAAAAGAAGTACGCTATTAACTATTAACGTACCTGTCTCTTCCGAAACGAATGAGTACGATGAGAGAGCTCTCTCTACCATCGATGGATCTGAGTCT
+
>>>>:@@>9666;;ABBCD;;:B<=4<AA>AAA@;;6;?BBBCAAA<@@,0+0<;99:9-9;??A???BA@AA;@@=<<=2>?9=9==<2>>?<@???@@A>?;>:==5;:B588@>>>>=>AEE>>>>?;<<=?:=<==>>>>=B<>>A>AC@B??AA<??==@@>AA?BCC?>9///(//9377777'65.5>=>A;;;==B<A@@A<A>====>=BB>>>>><@<>>=4=993999?::9A@??@@888=<?888>A>;;7;BD????<>?@??888;:
@ATNG8:04810:02062
GATGGTAGCACGACACGACGATGTGTACTCATTTGTTTCGGAAGAGACAGGTACGTTAATAGTTAATAGCGTACTTCTTTTTCTTGCTTTCGTGGTATTCTTGCTAGTTACACTAGCCATCCTTACTGCGCTTCGATTGTGTGCGTACTGCTGCAATATTGTTAACGTGAGTCTTGTAAAACCTTCTTTTTACGTTTACTCTCGTGTTAAAAATCTGAATTCTTCTAGAGTTCCTGATCTTCTGGCTCTCGTAGACAGATACTACCATCGTATCTCAGGATCT
+
<>CC>??MEFBB=>=>>><=<@;@CCCCCCFEC>BBC>CEAC@BBCCCCCADCBBB@B@BCCB@DACBBABBDFC????<='98-8:8:)8A@A>@@@>==3::8??A@BABBBAAA?BAB<><?B@BAA>@<@@AA;??AA=>>?B@<>>A::;188=:=D=A7;;887<?==487:9;*818188888)8=;;;0::=;::>>8818>>>/?888>8=5;;:>>A=>=@<A<AAA@@@388:5:@>>>??>>>??@@@@?;;;8=>?@?@>@///94=7//
@ATNG8:04812:02021
GATGGTAGACATATCGTACTCTCTGTACTCATTCGTTTCGGAAGAGACAGGTACGTTAATAGTTAATAGCGTACTTCTTTTTCTTGCTTTCTTGGTATTCTTGCTAGTTACACTAGCCATCCTTACTGCGCTTCGATTGTGTGCGTACTGCTGCAATATTGTTAACGTGAGTCTTGTAAAACCTTCTTTTTACGTTTACTCTCGTGTTAAAAATCTGAATTCTTCTAGAGTTCCTGATCTTCTGGTATACACACTCGCTCGCTACCATCGATGGATCTGAGTCT
+
<CDC?CCCCCDBBBBCFEDBBBBBDDCBBE??=?BAA:CA?A?BDBBBAD?BAAAA?C=AA???A?A?@@CCBBB?BBBBB3==9<7793;A:=:>>=8<<2:8=AAB<AA>===@A;??C8<:<>>??A>><>>>>:>=>>@???A>>>>?><>:=>A<@>:>;>==>??DAA:=>AAB6A<@;@?AAA/>>>@@:@865:BBA=<49:::+:A???;@;@A=AAAC?A?:=;>???AA9>>@;@@????A>>>8:8?>>?@@A<AA=<<<=8=A@>>@@>??
@ATNG8:04814:02060
GATGGTAGCTCACGTACGTCACACGTACTCATTCGTTTCGGAAGAGACAGGTACGTTAATAGTTAATAGCGTACTTCTTTTTCTTGCTTTCGTGGTATTCTTGCTAGTTACACTAGCCATCCTTACTGCGCTTCGATTGTGTGCGTACTGCTGCAATATTGTTAACGTGAGTCTTGTAAAACCTTCTTTTTACGTTTACTCTCGTGTTAAAAATCTGAATTCTTCTAGAGTTCCTGATCTTCTGGCTCTCGTAGACAGATACTACCATCGATGGATCTGAGTCT
+
;E<A<<<@CB;@;;;>669@@AABCCBCBDHCACCCC?BB@B@CBBDCCC?BBCCC?C=@@DD>A?CBAA???@@<@?=>>1>@<;88818;?@>ABD=AB99:>A@A?989BBB?@<?>>;>;??A:::::<=>>B<AABB>?>>>FB;;;=;;5;>?=@@<@<??>>==>>=:>;<;<-:3:9=====+9<:::19/////9<>>:=CDD/A;::<8<6=@=A>>>B??<?=A@@===///=9<777??@@@??@>?>;;;;;5;=====@<???>=>>A<;
@ATNG8:04819:02033
GATGGTAGTGCGTGAGAGAGAGACCCAGAAGATCAGGAACTCTAGAAGAATTCAGATTTTTAACACGAGAGTAAACGTAAAAAGAAGGTTTTACAAGACTCACGTTAACAATATTGCAGCAGTACGCACACAATCGAAGCGCAGTAAGGATGGCTAGCGTAACTAGCAAGAATACCACGAAAGCAAGAAAAAGAAGTACGCTATTAACTATTAACGTACCTGTCTCTTCCGAAACGAATGAGTACGTGTGACGTACGTGAGCTACCATCGATGGATCTGAGTCT
+
==>?:>>>?@??666@??BGDCCBC>CFL@BCBDBB@B>AADCBAB@AA>A=AA??@?@=.?=@@A@ABABBBD8@A;;;;;$:@<;2955&5>:7<CCCGFCCB@C@CC@CBC@CBAAA@@ABBCGDCCBC@DDCC?BBCCCCCF=A?@CC@CC@A@CCC@CCBCBB?CF@?>??BDCCC<::9>ACCCC2BB?B::9CCCCA<B<@@@@7;7;?BBC@BBBAAAB?B?ABB9@::6:?AABCCC@??AC@@ABDCBBAABBDD@DCCCCCB?BCDCBAAABB
@ATNG8:04826:02028
GATGGTAGCGAGCGAGTGTGTATACCAGAAGATCAGGAACTCTAGAAGAATTCAGATTTTTTAACACGAGAGTAAACGTAAAAAGAAGGTTTTACAAGACTCACGTTAACAATATTGCAGCAGTACGCACACAATCGAAGCGCAGTAAGGATGGCTAGTGTAACTAGCAAGAATACCACGAAAGCAAGAAAAAGAAGTACGCTATTAACTATTAACGTACCTGTCTCTTCCGAAACGAATGAGTACGTGTGCGACTGTCTCCTACCATCGATGGATCTGAGTCT
+
5>>>;@?@===<<<====?CCCCBC?CBB>AA@@<A5>::544988233,3388:455555#5.559>>>CCA@A8@@?@@A@0@A?B@CDD9AAA>B>>CBC;?@?C@DB@ABA=?@@?@BAAAB;;9BBBC<AAB@49:>@@?BC?C@DBA?BBBEECBA<;;<;@>=@@?BAA?B@??A8=9949?DDE3BB=998@@ABBC?C?BBBA;;5;;BCC@CDB@@@C?B?BBC<A@@>@AB=@?A:::AAAAB???CAAA=A:949A?=@@@<@:99??@@BA
@ATNG8:04827:02020
GATGGTAGGCGTGTGAGAGTCTGCCCAGAAGATCAGGAACTCTAGAAGAATTCAGATTTTTAACACGAGAGTAAACGTAAAAAGAAGGTTTTACAAGACTCACGTTAACAATATTGCAGCAGTACGCACACAATCGAAGCGCAGTAAGGATGGCTAGTGTAACTAGCAAGAATACCACGAAAGCAAGAAAAAGAAGTACGCTATTAACTATTAACGTACCTGTCTCTTCCGAAACGAATGAGTACGAGAGTCAGAGCAGAGCTACCATCGATGGATCTGAGTCT
+
:BAA>BBB?CDCCCCCCDDBBBBBC>CEDACC@@@D@C>@@CBBBD@CC@C@CB>>?BBB3B?ABA???AAAAA;@@::9:9(:=9<399949AD@CBABBCA88685:C:A>>:><AAA?=;;AAAA===A;>>>@7==C@@@==9>;A<A?A@;@??AA;AAAAAA<AA>BAA>AAAAA5777176766(7818=?>A@?>>;><B@::8:=>>88:<AAAA=?>=B<>>=7=AA?BBBB>>?;:;>>@A???BDDA>?@AAA<>>>>@@@<@>>>AA?=>>
@ATNG8:04827:02048
GATGGTAGGAGACACGTCGCACACGTACTCATTCGTTTCGGAAGAGACAGGTACGTTAATAGTTAATAGCGTACTTCTTTTTCTTGCTTTTCGTGGTATTCTTGCTAGTTACACTAGCCATCCTTACTGCGCTTCGATTGTGTGCGTACTGCTGCAATATTGTTAACGTGAGTCTTGTAAAACCTTCTTTTTACGTTTACTCTCGTGTTAAAAATCTGAATTCTTCTAGAGTTCCTGATCTTCTGGGCTGCGCTGATATGCGCTACCATCGATGGATCTGAGTCT
+
:944.44A;BB@@@=?BDCCCCCCBBCCCBBB@BBBC?CCAC?A??BBBB@CBBBB?B>@@@@=@;?BAAAB@:A;@?@?@2>@;@9999&3;7;6<?@8@B?A@BBBA?BBBBBAAA;AAA<A<>>>::;==:?A;;7;>?@BBA@?@@@@===?<;;;>@@<?<???DA@A@@<@@@AA6A<><>>AAA/A@>>>7>;;>??A>>@:>>:=/<8::B<B=AA=>>@AAAA;A<?>?@@A;;88808///=;;;=;;?>?AAAA?<?A???>@;@>>>>?>>>>
@ATNG8:04827:02052
GATGGTAGCTCTGTCTGACTCTCGACTCATCGTTTCGGAAGAGACAGGTACGTTAATAGTTAATAGCGTACTTCTTTTTCTTGCTTTCGTGGTATTCTTGCTAGTTACACTAGCCATCCTTACTGCGCTTCGATTGTGTGCGTACTGCTGCAATATTGTTAACGTGAGTCTTGTAAAACCTTCTTTTTACGTTTACTCTCGTGTTAAAAAATCTGAATTCTTCTAGAGTTCCTGATCTTCTGGCGCTCTGTCACGTCTGCTACCATCGATGGATCTGAGTCT
+
5DB@;?;DCA<@A@A;;;@CBBBCCCB==CCBBB;AA=@=@BBCCCD@DDBBA?D?BDCC@C@CBBBBB?????==??.???CCDG=BAAC?CBB?BB?>=@BDC@BBBBAAAB@C@@<>:::9@=<<>:<<<=:>==<>=>>@ABB@@@CD<???<>>=@<>==@@@C@@<>?>>>1;4:798898(8<<<=4<9::>=>==<166666$57668*/)/=3888<;<<39369///=666;9:7/--3---66;>>>>???@;>>>==AA7;;>>A@@@@@
@ATNG8:04835:02053
GATGGTAGTGTCATATGAGAGTGTGTACTCATTCGTTTCGGAAGAGACAGGTACGTTTAATAGTTAATAGACGTAACTTCTTTTTCTTTGCTTTCGTGGTATTCTTGCTAGTTACACTAGCCATCCTTACTGCGCTTCGATTGTGTGCGTACTGCTGCAATATTGTTAACGTGAGTCTTGTAAAACCTTCTTTTTACGTTTACTCTCGTGTTAAAAATCTGAATTCTTCTAGAGTTCCTGATCTTCTGGATAGCGACGCGATATACTACCATCGATGGATCTGAGTCT
+
4<BB@DC@<<==>>??CCCB?;?;;<:9>>9909:>=6>>:=85;966<>8999544)439:44.0877///:7729;399::<'9:<3:::=/55<;7;5925;.5566==9=BB=CCBC@CCC@CABBBB;:;:49BAB=A@@;:9@@@@@@BBCCD?:;:?AB<A:@?@9;9@?@:?9999*4:;245999(9:444)9994=;555:.5555$5555<8<:@E?9:::;9@;@;@A@@@@;>>A;A@@@@BBBBCBB@@>000>>8=@CBBBC@CCCCCBBBCC
@ATNG8:04837:02044
GATGGTAGTATAGAGCTCTACATAGTACTCATTCGTTTCGGAAGAGACAGGTACGTTAATAGTTAATAGCGTACTTCTTTTTCTTGCTTTCGTGGTATTCTTGCTAGTTACACTAGCCATCCTTACTGCGCTTCGATTGTGTGCGTACTGCTGCAATATTGTTAACGTGAGTCTTGTAAAACCTTCTTTTTACGTTTACTCTCGTGTTAAAATCTGAATTCTTCTAGAGTTCCTGATCTTCTGGCGCTCTGTTCACGTCTGCTACCATCGATGGATCTGAGTCT
+
ECCC?BBDCCCBBCGCCBBBCCCCAABBDCAA?@AAA<BB?B@BBBCC>?<?BBBB<B>CB@@=B>BABBBBBDC@BBBBB2@=:?7883;A@A?BBB?BB<@@@@AA<A@@AA@@@:???:?;??@AA>==8<===8<=>A=<<>>A;;;A?@@;AAA9AA;A7=;;<A??;;7=>>AA6A<@<@===;+;;667+--3---=;6:1888)5:99=;A;@?:?AAA>>><@:==@@@@7::@=?=9566//)/99-//:==>?B=A?>>?>>;>AA?>>>@AA
@ATNG8:04839:02040
GATGGTAGAGTACAGTGTAGTAGACCAGAAGATCATGAACTCTAGAAGAATTCAGATTTTTAACACGAGAGTAAACGTAAAAAGAAGGTTTTACAAGACTCACGTTAACAATATTGCAGCAGTACGCACACAATCGAAGCGCAGTAAGGATGGCTAGTGTAACTAGCAAGAATACCACGAAAGCAAGAAAAAGAAGTACGCTATTAACTATTAACGTACCTGTCTCTTCCGAAACGAATGAGTACATAGATATACGTATAGCTACCATCGATGGATCTGAGTCT
+
CDBB?BC@BBBCGAAABBGCDDBBA@CDD@BBBBA@@@>BBCDCCC?BB?B?BABBBDDD3C?CABBCCCCCCC>CBAAAAA2AD@C=AAA;ACCBCBCBCCCBA?B@BB?C?@>@CBBBCCCDCCBBBBBB@CCDD>BBBBABAA>B@DAA?ACCCCCCC@CCEBAA@BB?BCB=@@??=6???:?BCEC3BB?B???BBAAB>B?BBBD>A>=@CCB@BDBBCBB@B@CCC=CBB?BBBCBBBBBACBBBCAABCBBBBABBC>B@8:;CB<AA@@@???@>
@ATNG8:04839:02065
GATGGTAGTCTCAGATAGTCTATAGTACTCATTCGTTTCGGAAGAGACAGGTACGTTAATAGTTAATAGCGTACTTCTTTTCTTGCTTTCGTGGTATTCTTGCTAGTTACACTAGCCATCCTTACTGCGCTTCGATTGTGTGCGTACTGCTGCAATAATTGTTAACGTGAGTCTTGTAAAACCTTCTCTTTACGTTTACTCTCGTGTTAAAAATCTGAATTCTTCTAGAGTTCCTGATCTTCTGGTATGACTGAGTGTACTACTACCATCGATGGATCTGAGTCT
+
===>:<;;?>><;;;///////9799<<;;;A969:C9@@19.5@=9;;;8<<>@>4:7;@CCGG?BBCDDCAA?24999*43-3344(4:99.66;6;A=@@@@AB=ABBCCCCC?BBC@C@CAAAAA@B=@@BB@BBBBDCCCC:;:@@@<@;00+0;<<394<445555=>:==>@@&5.5.5556>466>>?266>=>=;;97)////$////72729;9==;::::397:::;<<8>;<9==<<<A0/0<<7566;<<=:;7?994@9929=9<8>:<:9
@ATNG8:04847:02049
GATGGTAGGAGACACGTCGCACACGTACTCATTCGTTTCGGAAGAGACAGGTACGTTAATAGTTAATAGCGTACTTCTTTTTCTTGCTTTCGTGGTATTCTTGCTAGTTACACTAGCCATCCTTACTGCGCTTCGATTGTGTGCGTACTGCTGCAATATTGTTAACGTGAGTCTTGTAAAACCTTCTTTTTACGTTTACTCTCGTGTTAAAAATCTGAATTCTTCTAGAGTTCCTGATCTTCTGGTGCGCTACAGTCTCTCTACATCGATGGATCTGAGTCT
+
7<//)/7=:@CCBCCCBBBEDCCCBCBBBCCB@BCCD?DC@C@BABBCCA@BBABA@F?BBBD>A>ACBBBBBBB>A@@?@2AA?BCCC>CCBB>B@?;>>7>>ABBB?ABCA?==A;A;;5;8899AA:;;=AA??:>=???AA@??ABC>>>>7;<@;AA=A=AAA>>>A??<???FF6>:=7:::::):=888)8::;98>>AB;?>>>.====@<@<?B=AAAAB?@;@<>>=?9806//*/===BBA?=>>>???<=///:99=9>;>???@AAAAA
@ATNG8:04807:02086
GATGGTAGACATATCGTACTCTCTGTACTCATTCGTTTCGGAAGAGACAGGTACGTTAATAGTTAATAGCGTACTTCTTTTTCTTGCTTTCGTGGTATTCTTGCTAGTTACACTAGCCATCCTTACTGCGCTTCGATTGTGTGCGTACTGCTGCAATATTGTTAACGTGAGTCTTGTAAAACCTTCTTTTTACGTTTACTCTCGTGTTAAAAATCTGAATTCTTCTAGAGTTCCTGATCTTCTGGATATGAGTGACTCGTGCTACCATCGATGGATCTGAGTCT
+
4A==9BBCDBBBCGCCBDBCCCDDDCDBBBBA@DCCC=CC@D?BBABBBB?CBAB@?A=>??B>B?BB@BBBBBA?ADDDD2>>;?:;;1;????BBB?BB@?>:@>=:>>>>>@=>:>>=:>:>?=::;??;?AAA:><<<=<=9;:@CB>>>D>===;>><?<>>>@AA@@@=???BA5A5;5;;9:9):=666+//>///767;8====.;887A:@:;;7;??<<<<-///;9=//-/:=7<;>>BA;;;>>>>>A===AA<???BBAA<??>>>@=>>@
@ATNG8:04815:02076
GATGGTAGCTATACGTATATCTATGTACTCATTCGTTTCGGAAGAGACAAGTACGTTAATAGTTAATAGCGTACTTCTTTTTCTTGCTTTCGTGGTATTCTTGCTAGTTACACTAGTCATCCTTACTGCGCTTCGATTGTGTGCGTACTGCTGCAATATTGTTAACGTGAGTCTTGTAAAACCTTCTTTTTACGTTTACTCTCGTGTTAAAAATCTGAATTCTTCTAGAGTTCCTGATCTTCTGGTCTACTACACTGTACTCTACCATCGATTGATCTGAGTCT
+
BCCC@DCCCCBBBCCCCCBBBCDCCCCBCC998:@@B>BC@D@DBACCC?AAADCC?B?ABBB?A?CAAAABCDC?ABBBB1BB>B?@A<ACCD@CAB?BC<>=ACBB?AAACAA>BCCBB>B>BBBBBB@@>AACA>A;<<==?=>ADAA?<<==DDD@CF?C?CCCBBBCDD?A999949<@;99999(9@@CG>BBCCCCCBB@<@@@@0@AACB@C?BD@CCCCCCC@C@BCCDBB>B@C@CBBBCCCCCBBCCCCCCCCC?C?@@BA<??BBBBBBBBB
@ATNG8:04821:02088
GATGGTAGTGTCAGTGCGCGTCGTCCAGAAGATCAGGAACTCTAGAAGAATTCAGATTTTTAACACGAGAGTAAACGTAAAAAGAAGGTTTTACAAGACTCACGTTAACAATATTGCAGCAGTACGCACACAATCGAAGCGCAGTAAGGATGGCTAGTGTAACTAGCAAGAATACCACGAAAGCAAGAAAAAGAAGTACGCTATTAACTATTAACGTACCTGTCTCTTCCGAAACGAATGAGTACGAGAGAGCACACGTGTCTACCATCGATGGATCTGAGTCT
+
<B>>8=;;;;;?6:6CCBB:;5=@><>A@?ABA@@B@B@BBCABAA<>>-0+0===AAAA3A?BCBBBBBCBBB8@>;;;;;*;C<A4;;;.;@A=BCCB@DC;;5;<@?<@AA6;;@@@DBBBICFE==;B?BBBA?B@@@BCBB?B?B;;7;BA@@CAA?AAAAAA?@A=??<399=>>,9:99=>>@@2@A?B888BA???:>;>??@=C=A@CCD@B@@@AAA@CABBA=@::3:==>@A???AAC?:::CCCCCBBBC??<;;;;?>?;??>>>;;;=;
@ATNG8:04838:02088
GATGGTAGTGCGTGAGAGAGAGACCCAGAAGATCAGGAACTCTAGAAGAATTCAGATTTTAACACGAGAGTAAACGTAAAAAGAAGGTTTTACAAGACTCACGTTAACAATATTGCAGCAGTACGCACACAATCGAAGCGCAGTAAGGATGGCTAGTGTAACTAGCAAGAATACCACGAAAGCAAGAAAAAAGAAGTACGCTATTAACTATTAACGTACCTGTCTCTTCCGAAACGAATGAGTACGTGTGACGTACGTGAGCTACCATCGATGGATCTGAGTCT
+
;===:==BB=CCCCEEECC9;:;;;)5@?6<;;;AC:C@BBBCCCD=???B?@A?8999+75;;:DBBA999<59344444$4;7;.555&5::.55555::5996:??:=BE?BC;;;A;;;CCAACBBB@BCBB?BADCCCCC@C?B;;7;@?@@BAB?CBCCBB@BB?BBB?@>::9,7;=;@DDDDA(AA@???ADBA?;5:489:<08189@BB?CDCA@@A?B6:;A;=9959>ABBBBBAAA9;;ACBCCBB@@?ABB=AABCBAB?BBCBCACA??
@ATNG8:04844:02070
GATGGTAGCGCACACATAGATACAGTACTCATCTGTTTCGGAAGAGACAGGTACGTTAATAGTTAATAGCGTACTTCTTTTCTTGTCTTTCGTGGTATTCTTGCTAGTTACACTAGCCATCCTTACTGCGCTTCGATTGTGTGCGTACTGCTGCAATATTGTAACGTGAGTCTTGTAAAACCTTCTTTTTACGTTTACTCTCGTGTTAAAAATCTGAATTCTTCTAGAGTTCCTGATCTTCTTGCTCTCGTAGACAGACTACTACCATCGATGGATCTGAGTCT
+
?DAA=AAA?@B;;955559999445:44/7-----55,663:30//::??=BBBBB?B?BB@B?B@BABAB??>B?B@A@000,///6;13.33.338499255555;:>>>===CB>ABC?B?CBBBBBBB?BCCC?@@BCDCCCCCBBB;;;D@BBD@;;;=@AAAACJBB>A<<<;.<=B<<;;;;*;@@AE>DBBBDDB@@@5;;;;*:AA;:6:?AB?CECCCCC@CADDBBBG>BA6;;;;;AA;:99995555;5///5////9;;7<;665;544:
@ATNG8:04798:02140
GATGGTAGCTCGCTGATGATATCTCCAGAAGATCAGGAACTCTAGAAGAATTCAGATTTTTAACACGAGAGTAAACGTAAAAAGAAGGTTTTACAAGACTCACGTTAACAATATTGCAGCAGTACGCACACAATCGAAGCGCAGTAAGGATGGCTAGTGTAACTAGCAAGAATACCACGAAAAGCAAGAAAAAAGAAGTACGCTATTAACTATTAACGTACCTGTCTCTTCCGAAACGAATGAGTACGAGAGAGCACACGTGTCTACCATCGATGGATCTGAGTCT
+
;CDA9==B===@>>>B@;:9@;;>B?9:9;554444.4.54<@<AB<A?6:39>>99:::(98<<?@@ABBBAF=99;B@CC19:45.999*9@@;BB;;9CBAA<@<?>=@;;59::=@@BCAAACFCBB>;@000,0:>>@DBB?B?BBB?BCCECBCDABBBBCA?CBABB@:>>9989*9<<8<=AABB)BC?BBBBB988?;?:>=>>5;588;@C=A;::AAB9B<>?A=?884377<=>ABBBBBCABA9:9AAAAA@:94887:><<:=@AAA;;;>=
@ATNG8:04801:02153
GATGGTAGGCGACATACATACGCGCCAGAAGATCAGGAACTCTAGAAGAATTCAGATTTTTTAACACGAGAGTAAACGTAAAAAGAAGGTTTTTACAAGACTCACGTTAACAATATTGCAGCAGTACGCACACAATCGAAGCGCAGTAAGGATGGCTAGTGTAACTAGCAAGAATACCACGAAAGCAAGAAAAAGAAGTACGCTATTAACTATTAACGTACCTGTCTCTTCCGAAACGAATGAGTACTATGTAGAGCTCTATACTACCATCGATGGATCTGAGTCT
+
@ECB@BBB@C@AABABCFDDCBCBB?BCC@CCCCCC=@>ABBCCDD@AA>B@BCBBBBBBB)B@EBBBDCCCCCC>CAABDDD5CG@C>BBBB2BCC@CBBBCCCBC?B?AC@DCC<@?BBBCCCCCBBBDCCC@CCCF>BABB???B<@=AA@<@CBBCBBB?BACCCC?AB?BBB<@?888*9>?;::9:9(9B?BAAACCCBB?B?BACD7;7;>B@@=@BAABBB@B@CDD>AAA?ACCCBCBBBBCCBBBBBBBABBBBBB@:>>>>>>B?B@@?BBBBAB
@ATNG8:04802:02160
GATGGTAGTACATGATAGACGACACCAGAAGATCAGGAACTCTAGAAGAATTCAGATTTTTAACACGAGAGTAAACGTAAAAAAGAAGGTTTTACAAGACTCACGTTAACAATATTGCAGCAGTACGCACACAATCGAAGCGCAGTAAGGATGGCTAGTGTAACTAGCAAGAATACCACGAAAGCAAGAAAAAAGAAGTACGCTATTAACTATTAACGTACCTGTCTCTTCCGAAACGAATGAGTACGTGTGCGACGTGTCTCCTACCATCGATGGATCTGAGTCT
+
4B5606::<<<<=>=;;;<:555556;<<9>BBB@@<@<@=::-.-3--(-3//444444$55:9;;>>C966@2@5444444#5>5:2655&5994;A@@BAB;;7;<@B;;;::::;9>>;<565==@:9979:CC>@@@AAAAB>B>B;<7<ACA;95:399=944.44.333-33333(3771373777$33,3333>>;;?;@;@BBA?B?;:ACB=AAA;;9B?C;;;;0994.4:<43/900/:666;3338833374448=?=8<<:5899:/-,,,,
@ATNG8:04805:02133
GATGGTAGCAGACGTGACAGAGCGCCAGAAGATCAGGAACTCTAGAAGAATTCAGATTTTTAACACGAGAGTAAACGTAAAAAGAAGGTTTTACAAGACTCACGTTATCAATATTGCAGCAGTACGCACACAATCGAAGCGCAGTAAGGATGGCTAGTGTAACTAGCAAGAATACCACGAAAGCAAGAAAAAAGAAGTACGCTATTAACTATTAACGTACCTGTCTCTTCCGAAACGAATGAGTACGAGAGTCAGAGCAGAGCTACCATCGATGGATCTGAGTCT
+
5=>A;CC?DBBBB>>>=?@>>C?;>5;=95:@AABB?B?BCC:;9D@CC@C?9:998AAB1959BA??>BBCCC;<<;:::;*4;494>D@2AAC@CAAACDDCB?BBCC@CCC?AAAABBCBCCBBACBBE@CCBF>A@AACCBB?B?B;;7;BBCCDCD@???CCD?BB?9999<<999+9=<8999999$8<8=848CB@??=A=@AFD7;7;=BAA>B@@@@@C?B>AAF>BBB>???@@BBAAA???ABAABBAAACBBBB?@???@@C?BCCCCBBABD
@ATNG8:04806:02146
GATGGTAGTAGTACACTAGTCATACCAGAAGATCAGGAACTCTAGAAGAATTCAGATTTTTAACACGAGAGTAAACGTAAAAAGAAGGTTTTACAAGACTCACGTTAACAATATTGCAGCAGTACGCACACAATCGAAGCGCAGTAAGGATGGCTAGTGTAACTAGCAAGAATACCACGAAAGCAAGAAAAAAGAAGTACGCTATTAACTATTAACGTACCTGTCTCTTCCGAAACGATGAGTACACACTCTCATATGACACTACCATCGATGGATCTGAGTCT
+
5<>:7;<>C@=<<??>>>@@@=;<<:?=><?CAA<:9:=A@CCCDD?BC@B?A@?:;;;;):<@BBCBBBCAAA<@BBBBBB5BD@C<@@@9ADDBC@BBDECBB?B?BC@DDD?BBBBBBBBCCCCBBBBB@DCCC?C@A@A@??<A?BBB@BCCDAAAA?BBBBBB?A@:???;??99:28==<989999%9@;@99:CAAAB8;7<AAF=A=??BCC?CCCCCCB?B?BBD>C898BBCCCCCBBBCBBAAAC?BBBBBBBB@BCAAACC?BBCCCAABBC
@ATNG8:04807:02144
GATGTAGGCACTGCGCACACATCCCAGAAGATCAGGAACTCTAGAAGAATTCAGATTTTTAACACGAGAGTAAACGTAAAAAGAAGGTTTTACAAGACTCACGTTAACAATATTGCAGCAGTACGCACACAATCGAAGCGCAGTAAGGATGGCTAGTGTAACTAGCAAGAATACCACGAAAGCAAGAAAAAGAAGTACGCTATTAACTATTAACGTACCTGTCTCTTCCGAAACGAATGAGTACTATAGACTATCTGAGACTACCATCGATGGATCTGAGTCT
+
;=@<<>>8=;;;>@<<<669>>>A8CCE@BCCCBB@B=BBBBABD?A?@B?ABC@@???):39???BBBBABG>B?A@CCC3DD>E5;;;&9=@;@<@@@B96;?B?BD@BBC?ABBBCCBBBCDDCCBBB=@@??;@AA>BB::6;=@CC?BCCAABAB?CBCAAA?BA?A@?8=?<<=5<=;8?ADED3CC>?9:9988;;5;=;;;><?:>>A;;7;A@=@AB<=9==?8@A>=@@>=>@ABC99:AAABBCAAABCC?@?@BAAABAA=AAAAA???AB
@ATNG8:04809:02124
GATGGTAGGCGAGAGTGAGACGCAGTACTCATTCGTTTCGGAAGAGACAGGTACGTTAATAGTTAATAGCGTACTTCTTTTTCTTGCTTTCGTGGTATTCTTGCTAGTTACACTAGCCATCCTTACTGCGCTTCGATTGTGTGCGTACTGCTGCAATATTGTTAACGTGAGTCTTGTAAAACCTTCTTTTTACGTTTACTCTCGTGTTAAAAATCTGAATTCTTCTAGAGTTCCTGATCTTCTGGTGAGATATGCATGATGCCTACCATCGATGGATCTGAGTCT
+
<C<<9ADC@CABA@BBCCCBCBBBBB:;0<00+0@=B9>@=@>AA@@A@@=@B;::?B?BBBA?B<@>??ABBBB?@?@@@2@@>=:@:2:AAB?BDD?CC5998A??8ACBB@?AA<>>><A=A>>=====:<???588AA@??@@>>>?;;:A9::::>=5:6;??AAA???;??@AA5A=A<>ACCD/@@9991966///=::><:@@@,=///<6:0;;<AA@@?AA=B<A?>>CB;;;;:=ABA>=>?>>=;;;9//-/6<7:6;;???;?@@@@A===<
@ATNG8:04809:02143
GATGGTAGCAGACGTGACAGAGCGCCAGAAAGATCAGGAACTCTAGAAGAATTCAGATTTTTTAACAACGAGAGTAAACGTAAAAAAAGAAGGTTTTACAAGACTCACGTTAACAATATTGCAGCAGTACGCACACAATCGAAGCGCAGTAAGGATGGCTAGTGTAACTAGCAAGAATACCACGAAAGCAAGAAAAAGAAGTACGCTATTAACTATTAACGTACCTGTCTCTTCCGAAACGAATGAGTACCTCTCAGTCGCTCGTCCTACCATCGATGGATCTGAGTCT
+
49::8=<565;;;666<<;;;6555.5444)449:44.57<<<AA<=7:8283977333333#36771887777333(379999999#9949.555&5;;5:>;;;@;;?>B<>>;===-0009099@@??@BBCCC?BBDG@@@;;;@AA;@=@BB?BBCCCCBB?CCBA@@???;>A:4>;777.3772;>>>?.88/8899?;:@A>D:?=AA=A<AACBB@BBA@@CC<=7;;;5;00+0=;;@@@<ABBAAABBAAA<<=>:>AA;>;;;CBB====BBBB888
@ATNG8:04809:02155
GATGGTAGTATCTGCACACTCTGTCCAGAAGATCATGAACTCTAGAAGAATTCAGATTTTTAACACGAGAGTAAACGTAAAAAGAAGGTTTTACAAGACTCACGTTAACAATATTGCAGCAGTACGCACACAATCGAAGCGCAGTAAGGATGGCTAGTGTAACTAGCAAGAATACCACGAAAGCAAGAAAAAAGAAGTACGCTATTAACTATTAACGTACCTGTCTCTTCCGAAACGAATGAGTACGTGTGACGTACGTGAGCTACCATCGATGGATCTGAGTCT
+
5:AA<BCCCDCBBCCBBBBCCCDBB?CCC?CCAA@9;;@CCCCDBC@CC?A=@?B:::9:*;=AACCCFCCCEE?GJAA@@?0@@;@?@BB;BCCBCBBBDDDBB?B?BB?BCC?BBAA@BCBDDCBBBCCCAEDCC@CBBBDCBB>A=AAA?BCCDDCCC?CCCBAA?BC?BBA;??787)9=<;999999%9>9>848CBBDB>A>?CAA;?;;;BBB?BCA@@CB>A=A@?9@;;7;AABECCBBBBBBCCCBBACBBBBBBB>BAAABAA>ABBBBBBBA@
@ATNG8:04810:02125
GATGGTAGTCTCAGATAGTCTATAGTACTCATTCGTTTCGGAAGAGACAGGTACGTTAATAGTTTAATAGCGTACTTTCTTTTTCTTGCTTTCGTGGTATTCTTGCTAGTTACACTAGCCATCCCTTACTGCGCTTCGATTGTGTGCGTACTGCTGCATATTGTTAACGTGAGTCTTGTAAAACCTTCTTTTACGTTTACTCTCGTGTTAAAAATCTGAATTCTTCTAGAGTTCCTGATCTTCTGGAGATACACATGATACTCTACCATCGATGGATCTGAGTCT
+
@<@<8@?655>=5:659999555555;<<===9<<>?8?><@;>><///7)/////27244444(4.44;994444;244444$44.3344(44556<<=7<<6655:45.5<999;9949555)4599555999.9=995;?<@@@=00/////////;;.44.4.4444499994455::+949755560555>>)555;;9=><<6;;99(;;9797;)//)////<<<8;2------(-575<>666;;;==;:999////71//338//)////;//5><
@ATNG8:04811:02152
GATGGTAGTACATGATAGACGACACCAGAAGATCAGGAACTCTAGAAGAATTCAGATTTTTAACACGAGAGTAAACGTAAAAAGAAGGTTTTACAAGACTCACGTTACAATATTGCAGCAGTACGCACACAATCGAAGCGCAGTAAGGATGGCTAGTGTAACTAGCAAGAATACCACGAAAGCAAGAAAAAAGAAGTACGCTATTAACTATTAACGTACCTGTCTCTTCCGAAACGAATGAGTACGTGTGCGACGTGTCTCCTACCATCGATGGATCTGAGTCT
+
:><<9=CEMD>BBCCCDCCC9;9BB?CCI@BBBB@>:@>B@@ACCB@BB?B?A@C;;;;;';<ABBDDCCICBB<BB?@@@@1@C>C6;;;4;BC?CCCBBBBBA?B@@>ADE<@A?>@ABBBCCDBBBCC@CCDD=@@CCCCCB?A>B;:8;CDDDDCB>@@@BAB?BB?ACC8::@@?9@??9?AAAAA'??9?989>>?DA000/@@@,00/:A000;CCCDBB@B@CCC=CCC@CBBBDB??@@??BBBBBBBBBBB@CBB?BBCBBBC?BBB????ABA
@ATNG8:04812:02139
GATGGTAGCTCTGCTCTGACTCTCGTACTCATTCGTTTCGGAAGAGACAGGTACGTTAATAGTTAATAGCGTACTTCTTTTTCTTGCTTTCGTGGTATTCTTGCTAGTTACACTAGCCATCCTTACTGCGCTTCGATTGTGTGCGTACTGCTGCAATATTGTTAACGTGAGTCTTGTAAAACCTTCTTTTACGTTTACTCTCGCGTTAAAAATCTGAATTCTTCTAGAGTTCCTGATCTTCTGGGCAGACTCTCACACGCCTACCATCGATGGATCTGAGTCT
+
5>EE@BBCBCCCCCCCCCCCCBBBCCBAAA998:ACC>BB@C?CCCCCCCACCCFCAC@BCCC?B?BDDCCCCCC?>????1?C?DBCC>CCCC@CCB?BB=;:;LCC@CCCCCCCC?BBC?C?CCDDCCCC@CCCC@CCCAAABBBBCBEBBAB?BBC@BB?B?BCBBBBFCC?BBABB9A=A<:;::-;AABD>BBCDDECBAAACCCH5CAAAC?B>BCACCDDCCC?B@BCCBBC@BBCC>CCCCDDBBBCBBBCC@CCC?CCCBBBD@CDCCCBBBA@
@ATNG8:04813:02132
GATGGTAGTAGTACACTAGTCATACCAGAAGATCAGGAACTCTAGAAGAATTCAGATTTTTAACTCGAGAGTAAACGTAAAAAGAAGGTTTTACAAGACTCACGTTAACAATATTGCAGCAGTACGCACACAATCGAAGCGCAGTAAGGACGCTAGTGTAACTAGCAAGAATACCACGAAAGCAAGAAAAAGAAGTACGCTATTAACTATTAACGTACCTGTCTCTTCCGAAACGAATGAGTACATAGATATACGTATAGCTACCATCGATGGATCTGAGTCT
+
;<<<8<><B==@@==BCCDBBB;9:5>AB?BBCC::7;=B@A@BDFADC@C?BBB:::::):<@?@DC@>>88:/:9<CBC?+;:39.555&5:@>B;9:CBBBC@E?CCACBB?AAABDBBCCCDBCBB;;7;@AA>AAAACCBB=@<@000@><:<0000==;?A=AA>AAA>@@??<5;79298989(8A<AAA@@@<=><?=AABB;@<?>B;;7;AAA@@@?B@DBA=BAA?A?????BBCEDBBBB?@@BAA@?==;:4:>>;;<@=BB@A@889@@
@ATNG8:04818:02128
GATGGTAGGCGAGAGTGAGTCGCAGTACTCATTCGTTTCGGAAGAGACAGGTACGTTAGTAGTTAATAGCGTACTTCTTTTTCTTGCTTTCGTGGTATTCTTGCTAGTTACACTAGCCATCCTTACTGCGCTTCGATTGTGTGCGTACTGCTGCAATATTGTTAACGTGAGTCTTGTAAAACCTTCTTTTACGTTTACTCTCGTGTTAAAAATCTGAATTCTTCTAGAGTTCCTGATCTTCTGGTGAGATATGCATGATGCTACCATCGATGGATCTGAGTCT
+
;>BB@BCD?CB:99:6FBCCBBBCCCCBCCCG@BBBB<AB?B@BBBBDCC@ABBCC?BBBCCC@B?CCBBBBBBC?>????0>C@BBBD>BCAA>@AA=AB8;:ADCC@CCCDCDBB@CCMBE@CCCDBBBB@DBCB>CBCCBBBCCCCCCAABBACAB@CC@C@CCCCCBBBA>@;;;;.;=A=;;;;.<AAAB=BBBBCDBAAAACCFC5EIGCB@B@CCBCECCCCC@C@BBCCBC@BCC@BBDCCDDDAAABBECCCCCCACCCCCBCACBBCCCDDAA
@ATNG8:04822:02145
GATGGTAGTAGTACACTAGTCATACCAGAAGATCAGGAACTCTAGAAGAATTCAGATTTTTAACACGAGAGTAAACGTAAAAAGAAGGTTTTACAAGACTCACGTTAACAATATTGCAGCAGTACGCACACAATCGAAGCTCAGTAAGGATGGCTAGTGTAACTAGCAAGAATACCACGAAAGCAAGAAAAAAGAAGTTACGCTATTAACTATTAACGTACCTGTCTCTTCCGAAACGAATGAGTACACACTCTCATATGACACTACCATCGATGGATCTGAGTCT
+
BACC?BBB@?;====CCHB;;9>9=800/6:>@A@B=A=;;;;;;>:CC>A>ABBCCCCC3B?:9:@?@@D:::5:BBCCCC5BB@=:?@@2AAC@D@@?=BBBB>A?AA>BBB7<;@;;;@@;<:AABBDD@BBBB?AACCBBBB?B?B;;8;BBBBBCCA:::AAC=AB????4:99::,7881000000%0;900*0;;ABAA<A=@>?><@==>BAA=@BA@@@D?C>AAD=BBC?BBB???BBBBAABBBBAACBBCBBBCC?CCCCCBB?BAAAA999BB
@ATNG8:04822:02164
GATGGTAGTATATCGCGTCGCTATCCAGAAGATCAGGAACTCTAGAAGAATTCAGATTTTTAACACGAGAGTAAACGTAAAAAGAAGGTTTTACAAGACTCACGTTAACAATATTGCAGCAGTACGCACACATTCGAAGCGCAGTAAGGATGGCTAGTGTAACTAGCAAGAATACCACGAAAGCAAGAAAAAGAAGTACGCTATTAACTATTAACGTTCCTGTCTCTTCCGAAACGAATGAGTACTACTCTCAGAGACACACTACCATCGATGGATCTGAGTCT
+
4944.49=ACBBBCCCBCCDD@@@EAHBB@BBDBCC@CBCCBCBCC@CC?B@CCBAAABB2A?BBBCCCDCCCE=A@<;;;;*:@;@;BCC9BBB@CCICB@=00,0<=@;AAC@AABCDCCCCCEDDBAACB?A@@<@@@@@@??<@@C@@@ACCCDBBB@BBC???=??9?A=189999,7<=898999(7@<A>@?@;AAA<?<>A@@7;79AC?B@BCBBBAB>@?ADD?KAB?BBBDCBBBCBBBCB@@@DDDBBBA@@@==<??>>B@B???A???CC
@ATNG8:04824:02120
GATGGTAGCTCACGTACGTCACACGTCTCATTCGTTTCGGAAGAGACAGGTACGTTAATAGTTAATAGCGTACTTCTTTTTCTTGCTTTCGTGGTATTCTTGCTAGTTACACTAGCCATCCTTACTGCGCTTCGATTGTGTGCGTACTGCTGCAATATTGTTAACGTGAGTCTTGTAAAACCTTCTTTTTACGTTTTACTCTCGTGTTAAAAATCTGAATTCTTCTAGAGTTCCTGATCTTCTGGGATGTGTGCGCAGTGCCTACCATCGATGGATCTTGAGTCT
+
5A9;06=BACCD;;6CBAACCC@@@@@@BAA<ABBB>BC@C?A@BBCBB?BAABA6;8;BBB=A??BBBBCAAA>ADDED2@A?BBBB>BBBB>BBB>@B<889A@@:??AABBBB?>>D=A<@@@@>>>@;>?>=6::;;778;@AABA==;717//)/;6:6:@@@@??;:476868(56=456778(/8////&....357577+5522$266..(.).947999555*.*.7:=<=4669:19///;66;;;>=<7716//+/:9:;995:<//,/<:9=>
@ATNG8:04828:02129
GATGGTAGCGCACACATAGATACATACTCATTCGTTTCGGAAGAGACAGGTACGTTAATAGTTAATAGCGTACTTCTTTTTCTTGCTTTTCGTGGTATTCTTGCTAGTTACACTAGCCATCCTTACTGCGCTTCGATTGTGTGCGTACTGCTGCAATATTGTTAACGTGAGTCTTGTAAAACCTTCTTTTTTACGTTTACTCTCGTGTTAAAAATCTGAATTCTTCTAGAGTTCCTGATCTTCTGGAGATATCATCAGCGAGCTACCATCGATGGATCTGAGTCT
+
5BBB=BCCBCCCDCCCCBBBCCBBBDCCBBB?BCCC?CE?B>BCDCCBC@DFCBB?B@CCCD?C@BAABBBBBC?BACCC1CC=@?@??5>?@B?BCC@CD?AA@BBCACCDDDCBB@BCD@C?CDCCCAAA@CDDC?CCCCBBBBCBBBB@@?@?BBB@BEAD?CBBBCBBCCBCCCCC;B?C;;;:;:;%;BBCC>BBCCCCCBBB>BBBB0BBBDCAF@CC@CCCCCCB@C@BBBCBB@BCCACCBBBCCBBBDCCCCCCCBB?BAAABCC@C@@AFEECBB
@ATNG8:04829:02137
GATGGTAGCACGAGTCACTCATATCCAGAAGATCAGGAACTCTAGAAGAATTCAGATTTTTAACACGAGAGTAAACGTAAAAAGAAGGTTTTACAAGACTCACGTTAACAATATTGCAGCAGTACGCACACAATCGAAGCGCAGTAAGGATGGCTAGTGTAACTAGCAAGAATACCACGAAAGCAAGAAAAAGAAGTACGCTATTAACTATTAACGTACCTGTCTCTTCCGAAACGAATGAGTACTATGTAGAGCTCTATACTACCATCGATGGATCTGAGTCT
+
4@::8=BCCCBBDCCCBCBCHBBBD@DCC?CCCCBB=A?@BBBBCB?BC>@=@@@AAEDD3C=BBCCCCCCCCC>BAABAAA0A@=A5;;;6;BB@CBBBCBCCD>B>AA=AAB?BBCCCCCCCBBBCCBBC@CBBB@B@@ABBBB?@<@00-0@B@A@BD@CCABCB?A@<AAB>ABBBA;9:99>=>>=.?A>BBBBBBBAA7:6;>>?9=9=>BAA>A@@AABA?A>:::89BA?AAABBCBBBBBBBBBBBBB>>>>=A::7:=AD??B@C???BBBBAA
@ATNG8:04832:02127
GATGGTAGTGATACAGATCAGACACCAGAAGATCAGGAACTCTAGAAGAATTCAGATTTTTAACACGAGAGTAAACGTAAAAAGAAGGTTTTACAAGACTCACGTTAACAATATTGCAGCAGTACGCACACAATCGAAGCGCAGTAAGGATGGCTAGTGTAACTAGCAAGAATACCACGAAAGCAAGAAAAAGAAGTACGCTATTAACTATTAACGTACCTGTCTCTTCCGAAACGAATGAGTACAGAGAGTACGATATGTCTACCATCGATGGATCTGAGTCT
+
<A>>9=BCCCCCCCDCCCCCDCCBB>A@C@DCCC99:;@BBCBBCB?BB?B@BBA:9999$78@@BBBBABCCD>A?:::::);B>C5;;;.;BD?CBBCCBGCC@C@CB@CBC@CCBABCCCCCCCEBBBC?BC??>ABAAAB::8;?C@@=@;;<BCCC@CCDCAA?AA?ABB@BB???8=>>;?EHGD2CC?B?>>BBCBB??<?@@@<@;><B9:6:A@@@BB@C@CBB=AAA=AAABBBBCCCCC>>>BDBBBBBB?>@B?BAABAAA<A@@@@==;;;
@ATNG8:04837:02148
GATGGTAGTGATACAGATCAGACACCTGAAGATCAGGAACTCTAGAAGAATTCAGATTTTTAACACGAGAGTAAACGTAAAAAGAAGGTTTTACAAGACTCACGTTAACAATATTGCAGCAGTACGCACACAATCGAAGCGCAGTAAGGATGGCTAGTGTAACTAGCAAGAATACCACGAAAGCAAGAAAAAGAAGTACGCTATTAACTATTAACGTACCTGTCTCTTCCGAAACGAATGAGTACGTGTGCGACGTGTCTCCTACCATCGATGGATCTGAGTCT
+
;;<=75566BCCCCAAACCBCCCBB@CDEACCDCCC:;:9CCCEBC@CE89<;CCBCCDD5C?CAAABFEFCFG?CCBBBAB2AA=A49:;7;CFBJDBCCCBBA>A?;;8;BB?BCAACBCCCCDCEBBBB@BBBC@BBBCBBCC?B?BBB?BCCEAAAC@CBBCCD?BC@@::8:@AAC=AAA@?????.?B>A:::BCBEC@C?BBBB=A=A;BCC?BAA@BBB6;:;BB;B;;6:??BBBCCBBBAA@AA?9:9A@@?B995:::9@AA?B?;;?@BBB>
@ATNG8:04840:02134
GATGGTAGTGTCATATGAGAGTGTGTACTCATTCGTTTCGGAAGAGACAGGTACGTTAATAGTTAATAGCGTACTTCTTTTTCTTGCTTTTCGTGGTATTCTTGCTAGTTACACTAGCCATCCTTACTGCGCTTCGATTGTGTGCGTACTGCTGCAATATTGTTAACGTGAGTCTTGTAAAACCTTCTTTTTTTACGTTTACTCTCGTGTTAAAAATCTGAATTCTTCTAGAGTTCCTGATCTTCTGGGATGTGTGCGCAGTGCCTACATCGATGGATCTGAGGTACT
+
<C@C?CEBBBBBCCA:9;C@@@A@???;00//)/9:;3::;94;;?<>DC@CCB@AAEADDCC?C@CCBCBCBBC=;;;;;';B;??BCC2B=BB>B@A?AE@BCCHCC@CCCEDEEG@CCC@B@CCCCABBB?BEGG@BAAABBCCCBBBCBBBB?BFGACB?B@BBCBBCBBC@BCCCC;A=?;:::::::#;AAAC=BABBBBCCCCAEFFE3CBBBDADBFC@CECCCBC>A=AAAB@@=@><@,000000/5559997727/////54>=:66/:8--(----
@ATNG8:04842:02128
GATGGTAGGACGAGCGTCTGAGAGGTACTCATTCGTTTCGGAAGAGACAGGTACGTTAATAGTTAATAGCGTACTTCTTTTTCTTGCTTTCGTGGTATTCTTGCTAGTTACACTAGCCATCCTTACTGCGCTTCGATTGTGTGCGTACTGCTGCAATATTGTTAACGTGAGTCTTGTAAAACCTTCTTTTTACGTTTACTCTCGTGTTAAAAATCTGAATTCTTCTAGAGTTCCTGATCTTCTGGGCTGCGCTGATATGCGCTACCATCGATGGATCTGAGTCT
+
////)///277<95:9=<<<>>>B?<@@BBB@:A;::59@;@?CCCDBBB?A@@AA?B>ACBEGEAEHHCBBCEHACCCCC5CH@CCCD?B@@A;;;E@CC@BBBCCB?CCCAA?BC9:;D@B@CCDACAADACBCD;=;DBCBBCAA@DBBBBCA;;;@EEGD?CBBBC;;;B5:;@@@4@=C@CCDFL5CBBBB0;;@;;;BAAA@ECJC5BAAA@<@=@B?BCDBCBB7;6;??@?@6;;@B;@;<<BCDBBBCFACACAAA?B@@@DDD@BBBBCCCCCA
@ATNG8:04846:02143
GATGGTAGTGTGTCTCTGAGAGTAGTACTCATTCGTTTTCGGAAGAGACAGGTACGTTAATAGTTAATAGCGTACTTCTTTTTTTCTTGCTTTTCGTGGTATTCTTGCTAGTTACACTAGCCATCCTTACTGCGCTTCGATTGTGTGCGTACTGCTGCAATATTGTTAACGTGAGTCTTGTAAAACCTTCTTTTTTTTACGTTTACTCTCGTGTTAAAAATCTGAATTCTTCTAGAGTTCCTGATCTTCTGGTAGAGCGTGCATATATCTACCATCGATGGATCTGAGTCT
+
@C;@><BCCCCCCCCCICCCBBCCCC?AABAA?A@@@@6AA>A?BBCCDBB@BBBBA<B=CCCCAC@CCCCBAAB@;999999:#:B>BCCCC<BCA@<@;;5<B=;;;CBC@CCLHJBAA@CCD?B?CDBC=>00*0B@@?CCDGCCCBBBCDCCB;;7;AA>AA?B?BBBB@B@00,0>A?A8A;A=;;;;;;;;";@BBD?CCCBBBBBBCACHHH5CCBCGEDECC?DCDDBBC@B@@@@CBA=A::6:AABBBBB@@@BBCCBBBBD?CBBBBBC@BBBBBBBBAA
@ATNG8:04798:02194
GATGGTAGACACGTGTGCTCTCTCGTACTCATTCGTTTCGGAAGAGACAGGTACGTTAATAGTTAATAGCGTACTTCTTTTTCTTGCTTTCGTGGTATTCTTGCTAGTTACACTAGCCATCCTTACTGCGCTTCGATTGTGTGCGTACTGCTGCAATATTGTTAACGTGAGTCTTGTAAAACCTTCTTTTTACGTTTACTCTCGTGTTAAAAATCTGAATTCTTCTAGAGTTCCTGATCTTCTGGACAGAGTGTGCAGATACTACCATCGATGGATCTGAGTCT
+
<CCC@BBCCCC::6@:69@C;;;BBA;;;CCB@BBCE>CC@C@@@@BBBB;;:AAC;A=??::5:=@@@AB??8>437333$3717733(37793:3/(/>*/0/77;6;CB8;;;?;;:;:=9=A=::888:A==>:>AABBBA>=>@???<<;87885;?8=9=AA???ABH7;;??>/>8=:>>EHD/A?>>E7;;==?>>>AB<====,=///<161;?;@;;;A>=:><??A??@:>>?=AA;;;@@AA>>>AAA>>>@A:>>>>?@@<A@???@@???
@ATNG8:04799:02170
GATGGTAGTCTCAGATAGTCTATAGTACTCATTCGTTTCGGAAGAGACAGGTACGTTAATAGTTAATAGCGTACTTCTTTTTCTTGCTTTCGTGGTATTCTTGCTAGTTACACTAGCCATCCTTACTGCGCTTCGATTGTGTGCGTACTGCTGCAATATTTTAACGTGAGTCTTGTAAAACCTTCTTTTTACGTTTACTCTCGTGTTAAAAATCTGAATTCTTCTAGAGTTCCTGATCTTCTGGAGATACACATGATACTCTACCATCGATGGATCTGAGTCT
+
C;;6;@<@@CCCDCBCFCCDCCC@ACJBCCCC@CABB=BB=B?CBBBBDD9;6>@?:?8<544.4.94===@===7:@@@@,@A<??BB;@@;:4:@B?CC:9;9@AD=AAAA;::B8:;B8;7;BBBCAAA@CC@@?BCAAAC>>>000>>=;<*04999&4.4443;;<;:399999&95=:99999$9?CDD<BBB999?:99?BEDC1=898?8>;77.7>?;;<@>@<BB8::<5:;;5;=?===??=>=CBAA@?@AC?D????AA?BBBBAA@??A
@ATNG8:04802:02218
GATGGTAGTGATACAGATCAGACACCAGAAGATCAGGAACTCTAGAAGAATTCAGATTTTTAACACGAGAGTAAACGTAAAAAGAAGGTTTTACAAGACTCACTTTAACAATATTGCAGCAGTACGCACACAATCGAAGCGCAGTAAGGATGGCTAGTGTAACTAGCAAGAATACCACGAAAGCAAGAAAAAGAAGTACGCTATTAACTATTAACGTACCTGTCTCTTCCGAAACGAATGAGTACGTGTGCGACGTGTCTCCTACCATCGATGGATCTGAGTCT
+
A>>><<;;>DBA<<=>>?AA;<:9;549939<@BBA?B7988?=994:86;6<;<<====+8;>AAAAA??>>=6339>>BB1??9?2;;9&5>@4;@ADCCCDC<B@;;5;AA;@BB9:6=AABB@?::9>8=?@A=AC@@@BBA=A??::8:BAAABAB:>>B7859AA=B>=6837391733,39999'33,333366//.4949;9949285555<B>>>@??<A;?<;1;00-0@@@ABBABCB:::99<<?????>A??:?=<<@>>8>@@=>>>>?=
@ATNG8:04804:02200
GATGGTAGCATCATGCATATCTCACCAGAAGATCAGGAACTCTAGAAGAATTCAGATTTTTAACACGAGAGTAAACGTAAAAAGAAGGTTTTTACAAGACTCACGTTAATAATATTGCAGCAGTACGCACACAATCGAAGCGCAGTAAGGATGGCTAGTGTAACTAGCAAGAATACCACGAAAGCAAGAAAAAGAAGTACGCTATTAACTATTAACGTACCTGTCTCTTCCGAAACGAATGAGTACTATGTAGAGCTCTATACTACCATCGATGGATCTGAGTCT
+
5DCC@CCBBCCCDABABBCBBBCBB?CCD?BBBCCC?C?BBBBBBC?BB>A>@@@::999$76AABABBBBBBA;A@;;;;;*;A>A?DCDC5CEDACCCCBBCBB?B@CC?BCD?BBCBCCBCCCCCEBBBB?BCCC?A???A@AA?B?BAA@CCCCCBCD@DBBBBA>@@=@AA8<<999+9==<:::::.9A?CAAABBAA>:=:=AAB8<8;CBBB@CCBBBCC?A?@??6?::6:ABDGCBA@@CCCCBBBBBBBA>@@>>:<AA?AAA?A?@@BBBB@@
@ATNG8:04808:02199
GATGGTAGCACGACACGACGATGTGTACTCATTCGTTTCGGAAGAGACAGGTACGTTAATAGTTAATAGCGTACTTCTTTTTTCTTGCTTTCGTGGTATTCTTGCTAGTTACACTAGCCATCCTTACTGCGCTTCGATTGTGTGCGTACTGCTGCAATATTGTTAACGTGAGTCTTGTAAAACCTTCTTTTTACGTTTACTCTCGTGTTAAAAATCTGAATTCTTCTAGGTTCCTGATCTTCTGGACGCGCGCACTGACACTACCATCGATGGATCTGAGTCT
+
;B<@<ACDABBBBBAAADCA@ABBCCCCCDB?;?:9:.;B;@?BDDDCCC?CAA@C@D@CCBB=A>BBBBBBBB@<779898%8=1=88:+3<<>;BBB?BB?BBBBBB?BBBBBB>=9>>A=A===>A@@@@9@CCC5;;>>>>;;;@AAB>>=>68;>=CE<A<::;A@A@??<@@?AB;B<@:=>DDD/@@>>>6=?>788<<=><?CAB/A??@B=A<;;7;>>A<B:>:=>>???<AAA==<<@AAA@?:::=<<<888;>>>@@AA<>>>=@@??@?
@ATNG8:04808:02214
GATGGTAGTACATGATAGACGACACCAGAAGATCAGGAACTCTAGAAGAATTCAGATTTTTTAACACGAGAGTAAACGTAAAAAGAAGGTTTTTACAAGACTCACGTTAACAATATTGCAGCAGTACGCACACAATCGAAGCGCAGTAAGGATGGCTAGTGTAACTAGCAAGAATACCACGAAAGCAAGAAAAAGAAGTACGCTATTAACTATTAACGTACCTGTCTCTTCCGAAACGAATGAGTACGATGAGATCTCGTGTGCTACCATCGATGGATCTGAGTCT
+
BBBB?BDDC@=BBDBCCCCC9;;FGADDC@CCCC@@?@@CCDCCBC@CB>@?@?@9::;;;%;>BCCCDGCECCB=BCABBBB5CE@D@DDDD2CCE?EBBCCCC998;@BB@C@@=@ABABBCCCCCBBBBBCADCCC>BBCCDBBB>A=ACC@CCCCCCBC@CCCBBB?@@=AAA;>=888*999;===??1;A=B899CCCCC>A>ABCC=@=;@CBB@BCCCBCB>A>@>>5?;;6;AACCBBBBCBBBBBCA>><??879BB@CAAC==B@DCBBB??>BB
@ATNG8:04810:02205
GATGGTAGCACGACACGACGATGTGTACTCATTCGTTTCGGAAGAGACAGGTACGTTAATAGTTAATAGCGTACTTCTTTTTCTTGCTTTCGTGGTATTCTTGCTAGTTACACTAGCCATCCTTACTGCGCTTCGATTGTGTGCGTACTGCTGCAATATTGTTAACGTGAGTCTTGTAAAACCTTCTTTTTACGTTTACTCTCGTGTTAAAATCTGAATTCTTCTAGAGTTCCTGATCTTCTGGACAGAGTGTGCAGATACTACCATCGATGGATCTGAGTCT
+
8A=>9BBBCBA@;;;??;<665556?;;=6697@BBB=BB?B@BBBCDCC@DCCBC?B@???C@=9==<<;==8858>??=+==7<866.6///+//:5;<588<AHD?B?@@@BAK>=>=;@<@@@888==8==<=<:;;;==>???===>===5;;=;@C7;7;====99995;;>CC2B8;7;????.;:;;;1;?>;;;:9:=1888)6::<=:>::;3;>=<=<A:>:==;;;;57>?4>9::879785557779:::926...5..).866688766
@ATNG8:04818:02203
GATGGTAGAGTATCATGTGTATCTCCAGAAGATCAGGAAACTCTAGAAGAATTCAGATTTTTAACACGAGAGTAAACGTAAAAAGAAGGTTTTACAAGACTCACGTTTAACAATATTGCAGCAGTACGCACACAATCGAAGCGCAGTAAGGATGGCTAGTGTAACTAGCAAGAATACCACGAAAGCAAGAAAAAGAAGTACGCTATTAACTATTAACGTACCTGTCTCTTCCGAAACGAATGAGTACTACTCTCAGAGACACACTACCATCGATGGATCTGAGTCT
+
/9997;/95665;;@666<<=;;:<7444.444444.44(4::::;;55505<??494444$549;>=<<B:<5:15555;;;(;:6;.555&555.5=<::::444(4599-44=045:8::<;;;;=56665155557<<:696@A=>;@00,0>000=?@;@@>@@?8999?>B773:==444=688<<>.;?6=8=BDCBAB<?9><==:=986;;9:?CCAAA=8:)/00+000*/<>0948=9?B@?@A@:99@@@??@CGADAA@@9949@@<==<554
@ATNG8:04826:02199
GATGGTAGCGCATATCAGCGCAGCCCAGAAGATCAGGAACTCTAGAAGAATTCAGATTTTTTAACACGAGAGTAAACGTAAAAAGAAGGTTTTACAAGACTCACGTTAACAATATTGCTGCAGTACGCACACAATCGAAGCGCAGTAAGGATGGCTAGTGTAACTAGCAAGAATACCACGAAAAGCAAGAAAAAGAGTACGCTATTAACTATTAACGTACCTGTCTCTTCCGAAACGAATGAGTACCTCTCAGACGCTCGTCCTACCATCGATGGATCTGAGTCT
+
BB@@;?969@CC@AAGDDFBBBBBB>BDDADDDCBB>A?BBBBCCC@CC?C@CAC999999%;@ABBCGCDIJED>BCBCCCC5CB=A;>?>7@BCACAAADCD:98;AGD@BBD?AACCCBCBCBAAA@AAB>AAAC>BBBBBBBB>B?B@@>BBCBBBBA>BBBAAA<@@;::@79:8652&22.(.....$./.;;=A@;<;<@=@?>A=C=AA??A;A<<>?::7;=AAA9>CB?BBBCBBB?BBBCBECAAA=@@BB?ABA;A>@BB@B@CBBB>;;;>>
@ATNG8:04827:02207
GATGGTAGATACTCGCTGATACACCCAGAAGATCAGGAACTCTAGAAGAATTCAGATTTTTAACACGAGAGTAAACGTAAAAAGAAGGTTTTTACAAGACTCACGTTAACAATATTGCAGCAGTACGCACACAATCGAAGCGCAGTAAGGATGGCTAGTGTAACTAGCTAGAATACCACGAAAGCAAGAAAAAAGAAGTACGCTATTAACTATTAACGTACCTGTCTCTTCCGAAACGAATGAGTACTACTCTCAGAGACACACTACCATCGATGGATCTGAGTCT
+
CCBB@BCCCCCCCABACBB@A?@@@:@AB@CBCCBB@C@BBBCCCC?BB?B?BAAADCDC2D?BBBBBAAABED>AABCFDD5BA=A5;;;;*;CD@CBCCEFDCC>@>@A?@CC@A@ABCCCCCCCCBAACCAGCBB?BAAABCCB@D@CBB?ABBAAACC@CBAAACC:97:FC9==:::,7<<9989999%9><?>=?BB===7:79=AA9>:=?B;;:;B@@@CC?B@BBC>BBB@BBBCBBBAACCCCAAAACCCBB@AABD<>>???AD@CBBBBAAABB
@ATNG8:04829:02205
GATGGTAGAGAGACTGTAGCGCACCCAGAAGATCAGGAACTCTAGAAGAATTCAGATTTTTTTAACACGAGAGTAAAACGTAAAAAGAAGGTTTTTTACAAGACTCACGTTAACAATATTGCAGCAGTACGCACACAATCGAAGCGCAGTAAGGATGGCTAGTGTAACTAGCAAGAATACCACGAAAGCAAGAAAAAAGAAGTACGCTATTAACTATTAACGTACCTGTCTCTTCCGAAACGAATGAGTACGATGAGATCTCGTGTGCTACCATCGATGGATCTGAGTCT
+
>:BC?BCBDCCCCCCCIDCBCBBLG?BCC@BAABAA>A?AABBBBB@AA>A<>>>9999999"338<;:::;888:9.9;??<<<*<=9=<@@@A@&=<A;;BC@@<000+/4:96;;A9<<B??@BCBCDFCDCCB@AA@A>@@DBBAAA=A>A;;7<BBAABBC@BBACDC@BB?BBA<?=;;;5000)000000%0>6;847A;>AB:>:;;<<7>9=AB@@=@BBABAD@DACDC=A::69@>=>B???BEBBBBB:::==:;;>=>188==>>B?BDCBBBBB?@
@ATNG8:04833:02177
GATGGTAGGCGTGTGAGAGTCTGCCCAGAAGATCAGGAACTCTAGAAGAATTTCAGATTTTTAACACGGAGTAAACGTAAAAAGAAGGTTTTACAAGACTCACGTAACAATATTGCAGCAGTACGCACACAATCGAAGCGCAGTAAGGATGGCTAGTGTAACTAGCAAGAATACCACGAAAGCAAGAAAAAGAAGTACGCTATTAACTATTAACGTACCTGTCTCTTCCGAAACGAATGAGTACATAGATATACGTATAGCTACCATCGATTCGAGGAAGTCT
+
:8<<;;=C@C;:9;CBBCDBBBCCC>BBDACGBBBCACAEDCCA@@=A@5;;(9=@77733$3289:=8;;8>=5=98====+=B?B@CFE9ABA=ABB@@@A0.-6--(-57.335587@@@>@AA;;;@<@>>>9>>@A=;;;5:499<49:A665>;477526@@CB?C@@=@==>>8>>=<9:::9'7><@???@@@9979?AAAB7959@ABB<??BABBB>A>A@>5=00+0<<>=AAAA@@@@AAB??>BAAA@@@@<@000@@<@DDC?C?CCBB
@ATNG8:04833:02180
GATGGTAGCTATACGTATATCTATGTACTCATTCGTTTCGGAAGAGACAGGTACGTTAATAGTTAATAGCGTACTTCTTTTCTTAGCTTTCGTGGTATTCTTCTAGTTACACTAGCCTATCCTTACTGCGCTTCGATTGTGTGCGTACTGCTGCAATATTGTTAACGTGAGTCTTGTAAAACCTTCTTTTTACGTTTACTCTCGTGTTAAAATCTGAATTCTTCTAGAGTTCCTGATCTTCTGGTCTACTACACTGTACTCTACATCGATGGATCTGAGTCT
+
??A?7CDCBCCBBBCCCDFDCBA@@CBDBCAA?BCCF@CB?B@CCABB::7;C;:;@E?BAAA>A?CAAAA?=793////&//(//666.59/0)/98468<8;;99488;;7933,2255.50222665532778@+/-3-//6777755755A288A49749.56<=A:99:155555)53:5:8999*86332'--2----.89+222&226665;388488766//(//558==<4<;:2:@@A>>=>?@AA@@@E??;;;>:::6616;66;@@@@B
@ATNG8:04834:02191
GATGGTAGCGCGACGAGCGTAGACCCAGAAGATCAGGAACTCTAGAAGAATTCAGATTTTTAACACGAGAGTAAACGTAAAAAAGATGGTTTTTACAAGACTCACGTTAACAATATTGCAGCAGTACGCACACAATCGAAGCGCAGTAAGGATGGCTAGTGTAACTAGCAAGAATACCACGAAAAGCCAAGAAAAAGAAGTACGCTATTAACTATTAACGTACCTGTCTCTTCCGAAAACGAATGAGTACGATGAGAGAGCTCTCTCTACCATCGATGGATCTGAGTCT
+
<<:;7;:::=665=>>>?ACCCDCC>BCC@E@@A@A@@@CCB???@=??9?<?>A<<@BB+B8BB@A@@A???@8>>:;:;;;#:;;;===>?+==>;@;:9CCBBC@D@BB?BBB?CBBCCBBBCCECKFCCCAC;<;?BCABADED=A=@@@<@BBBBCCC@CBBDCB?AA=AA?3900000*00(/6=>??>0>>6<===<:?887;=>===1806;@A@?B??@BA@5937777&3;;2;998;;;888888;;::???=<;<=8818A;;:==9=>>==>>888
@ATNG8:04836:02212
GATGGTAGTGTCATATGAGAGTGTGTACTCATTCGTTTCGGAAGAGACAGGTACGTTAATAGTTAATAGCGTACTTCTTTTTTCTTGCTTTCGTGGTATTCTTGCTAGTTACACTAGCCATCCTTACTGCGCTTCGATTGTGTGCGTACTGCTGCAATATTGTTAACGTGAGTCTTGTAAAACCTTCTTTTTTTACGTCTACTCTCGTGTTAAAAATCTGAATTCTTCTAGAGTTCCTGATCTTCTGGATAGCGACGCGATATACTACCATCGATGGATCTGAGTCT
+
;BGE@CBBBBCCCCCCCDBBBCCCCAA@AC@?;@:9:4;E?B@BCCCCBB@BCCCC@C@CBBB?C@CDCCCDC@A>@BBAAA(;:5;;;;0;@<<:=00,/:279<CCE@BCCCCCCC?CCD@B@BCCA>>00,0BAI@ACCCEBDBCCCDCBBBD?CBB<9:7:=AABBBBEBB?ADDDD:B@B?@>>@@@>#?A9:;@@@AACCBABAACLFD3CCDCB>B?AA?ACCBCCC?C@CECBCB@BBC@CCCCBDDDCCBCBCCDCBBB@CBBACCG@BBCCCBBAAA
@ATNG8:04842:02173
GATGGTAGAGTACAGGTGTAGTAGACCAGAAGATCAGGAACTCTAGAAGAATTCAGATTTTTAACACGAGAGTAAAACGTAAAAAGAAGGTTTTACAAGACTCACGTTAACAATATTGCAGCAGTACGCACACAATCGAAGCGCAGTAAGGATGGCTAGTGTAACTAGCAAGAATCCACGAAAGCAAGAAAAAGAAGTACGCTATTAACTATTAACGTACCTGTCTCTTCCGAAACGAATGAGTACGTGTGACGTACGTGAGCTACCATCGATGGATCTGAGTCT
+
=?>@5;==<<:;555.5<<<=>666=9==>@BBBBCC@C?BCBCA@>:>>3939CCDDDDD2@>ACCA@>>@::9:*8>??===+=@;@:===2=>DACDDBEABAEAA@AA=00/6::;;AABCCCBCCBAAAHFBCB=><<<000=<@;BA@8@:;:;:;;8;99:98==>8@=48899923336;=<==+8<6<?773;:25.5475555:5;<>?>;0///:78-3-333(388-34;9333333:<:::>>>??B774@AA6;;;;;;;6;>>?@899BB
@ATNG8:04846:02186
GATGGTAGATACTCGCTGATACACCCAGAAGATCAGGAACTCTAGAAGAATTCAGATTTTTAACACGAGAGTAAACGTAAAAAGAAGGTTTTTACAAGACTCACGTTAACAATATTGCAGCAGTACGCACACAATCGAAGCGCAGTAAGGATGGCTAGTGTAACTAGCAAGAATACCACGAAAGCAAGAAAAAGAAGTACGCTATTAACTATTAACGTACCTGTCTCTTCCGAAACAATGAGTACGTGTGACGTACGTGAGCTACCATCGATGGATCTGAGTCT
+
;;??7BACCCCBBBFCABA@@@;;;4;BD@CCCEBB?A>ABBBBAC?BB?B?A?>88888(9<ABBABBCCCCB;B>@@DGE5CA>B?BBBC5CCD@DAAACCCDC@C@CC?CCC?BABBBDCCCDEDDBBBC@BC??<@@@@AA@?9@<@@A>CCBBBCCA?CACBBB@AB?BBB<@@9892:@A?BDDDC2BB?B?>?CCE@@;>:=>;<5:5;>B@@>AABAABA=>;999.:=:@@BCBAAACBBBCCBBBAAAA???A@?:::998@@=A@?:99BBBB
@ATNG8:04846:02209
GATGGTAGTAGTACACTAGTCATACCAGAAGATCAGGAACTCTAGAAGAATTCAGATTTTAACACGAGAGTAAACGTAAAAAGAAGGTTTTACAAGACTCACGTTAACAATATTGCAGCAGTACGCACACAATCGAAGCGCAGTAAGGATGGCTAGTGTAACTAGCAAGAATACCACGAAAGCAAGAAAAAGAAGTACGCTATTAACTATTAACGTACCTGTCTCTTCCGAAACGAATGAGTACGAGAGAGCACACGTGTCTACCATCGATGGATCTGAGTCT
+
<C>B@CCBCDA@;=CFCCHCBB@@@>B@@?@CBBBC@CACCCCBBB@DE@C@@@@CCDD;C>AABBBBBBBBB=BABBBBB2AC>C5;;;.;BC@GBBBGHIEC?@?@B?ABB@BBBCDDCCCCCDDBBBC@CBBB?BBBCBBAA=A=A;;7;BCCBBCCACECBAA=AB????499@@?9:9:=ADDDC3CF@A@??AB???<@<A???<?<?@CBB?B<;;BDC=A>ACB=BBB??@@BECCCBBBBBAAA899CBBBBBBC<;;==?>@<@>>>?AA:::
@ATNG8:04802:02266
GATCATACATACGCGCCAGAAGATCAGGAACTCTAGAAGAATTTCAGATTTTTTAACACGAGAGTAAACGTAAAAAAGAAGGTTTTACAAGACTCACGTTTAACAATATTGCAGCAGTACGCACACAATCGAAGCGCAGTAAGGATGGCTAGTGTAACTAGCAAGAATACCACGAAAGCAAGAAAAAAGAAGTACGCTATTAACTATTAACGTACCTGTCTCTTCCGAAACGAATGAGTACGATGAGATCTCGTGTGCTACCATCGATGGATCTGAGTCT
+
444:4999999;555515:<9<B=>>@7A9A@@BBBB9?<.55)49<555555#5.55<===665=<244459999#5:5::@@?26667;?<@??<994)4.4<5::=244::4443:93339333487>>:00///<<=8=9BBB>BB@@:@>>073??A@?AA>@;:499<??8=73-333337#7:5:<:888==;.3037874?<>::9>87378;;>573757./00*0::>888<<@?=<==BBBB@@?773?>9;;?;000;00//::89/.
@ATNG8:04803:02235
GATGGTAGCACACGAGATCTCATCGTACTCATTCGTTTCGGAAGAGACAGGTACGTTAATAGTTAATAGCGTACTTCTTTTTCTTGCTTTTCGTGGTATTCTTGCTAGTTACACTAGCCTATCCTTACTCGCGCTTCGATTGTGTGCGTACTGCTGCAATATTGTTAGCGTGAGTCTTGTAAAACCTTCTTTTTACGTTTACTCTCGTGTTAAAAATCTGAATTCTTCTAGAGTTCCTGATCTTCTGGATATGAGTGACTCGTGCTACCATCGATGGATCTGAGTCT
+
8@::5;=@@BCCBBBCCCD;66;<:999556<7BCCC=;;797>;?<ABDADCA@@@C@AAAD6:65=;AA??8@5@@AB@2A@<@;;<</;:>?00/;5::78;;7;=8=:99==:6,//=;4;299-----5506988-22>??A@;;;>>??;;;886//53,-----447799,22887+828:==DED/:;;FD7<;>?>>>>==4::::):<=;:5:9>>:>>??;:;=@:==AAAA=;;;7;;>@@@;;;?>>>BA>=>>?<@AA>==@<<=667::;;;
@ATNG8:04819:02244
GATGGTAGGACGAGCGTCTGAGAGGTACTCATTCGTTTCGGAAGAGACAGGTACGTTTAATAGTTAATAGCGTAACTTCTTTTTCTTTGCTTTCGTGGTATTTCTTGCTTAGTTACACTAGCCATCCTTACTGCGCCTCGATTGTGTGCGTACTGCTGCAATATTGTTAACGTGAGTCTTGTAAAAACCTTCTTTTTTACGTTTACTCTCGTGTTAAAAATCTGAATTCTTCTAGAAGTTCCTGATCTTCTGGATATGAGTGACTCGTGCTACCATCGAATGGATCTGAGTCT
+
4?9;8==D=@??554:555<<;9:555599//)/88;5;=9@<????<<@=@AA@AB,;49:9:.9=A@CCCCD@CB?AAGFE1==@7666>266>=9=665)5>*///)/=>2099:<<99.555.43556696=7;;;<<5:;;566;><<<<<<<??;9:9:>>8A7??@?@@BCD@BBB@@@'9294999999$99:;;)9995=95555.5555$55555.56<>850///)/9)/)/:::::265=9=B@@@@A?<==0000000@>:000//)/<68878668///
@ATNG8:04824:02269
GATGGTAGATATATGCACGCTCTACCAGAAGATCAGGAACTCTAGAAGAATTCAGATTTTTAACACGAGAGTAAACGTAAAAAGAAGGTTTTACAAGACTCACGTTAACAATATTGCAGCAGTACGCACACAATCGAAGCGCAGTAAGGATGGCTAATGTAACTAGCAAGAATACCACGAAAGCAAGAAAAAGAAGTACGCTATTAACTATTAACGTACCTGTCTCTTCCGAAACGAATGAGTACACATCGTCGTGTCGTGCTACCATCGATGGATCTGAGTCT
+
;CBB@BCBCCCDCBBCCDCCDBCBB?ACD@CCCBBB@B?BCBBBBC?BB?C??@ABBCCC2D?BACABBBBBBB=@BBCCCC5BB=B5;;;6;CD@LBBBCCF@@?@@CD@CCC?BBBCCCDBBCCCECBBB@DCCC?CA@@BBBB?C@CCC?CCC@CBBA@CDD@@@?BB?BBB;@?898*:=>;99999(9A@ABABCCCBB>A>=@AC7;5;>AAA?BBBBCCC@C?BCC>A997:CBCCCBBBCCABBDCBBBBBBABBAA>ACCA@>><>AABBBBBBB
@ATNG8:04834:02224
GATGGTAGCGCATATCAGCGCAGCCCAGAAGATCAGGAACTCTAGAAGAATTCAGATTTTTAACACGAGAGTAAACGTAAAAAGAAGGTTTTACAAGACTCACGTTAACAATATTGCAGCAGTACGCACACAATCGAAGCGCAGTAAGGATGGCTAGTGTATCTAGCAAGAATACCACGAAAGCAAGAAAAAGAAGTACGCTATTAACTATTAACGTACCTGTCTCTTCCGAAACGAATGAGTACGATGAGAGAGCTCTCTCTACCATCGATGGATCTGAGTCT
+
ABA@=A;6;BCCCCCDCBCCCCABB>BCCACCCCBB?B@CDDCCAA?AC?B?BCBBDCCC5C@CCBBBCCGCCC=CCCCCCC1CC<@:>>>9ABFAH:;;DCCBB@B@BC?BCC@CCCAAABBDDBCBBBBC@CGDC@BBA@AAA@>BACBB?BCCCBBBBDCDA@?@?BB@BBB999><<3=::4:BBBC3BK@D899BBBDC?C?BBBC@@<??HCCABBAA@BB?B?BAA<B;;8:AAAFGDCC??>DCCCCCBABBCCBBB?BBB>AAA;??A??AA888
@ATNG8:04842:02261
GATGGTAGCTCTGCTCTGACTCTCGTACTCATTCGTTTCGGAAGAGACAGGTACGTTAATAGTTAATAGCGTACTTCTTTTTCTTGCTTTCGTGGTATTCTTGCTAGTTACACTAGCCATCCTTACTGCGCTTCGATTGTGTGCGTACTTGCTGCAATATTGTTAACGTGAGTCTTGTAAAACCTTCTTTTTACGTTTACTCTCGTGTTAAAAATCTGAATTCTTCTAGAGTTCCTGATCTTCTGGATATGAGTGACTCGTGCTACCATCGATGGATCTGAGTCT
+
77//+//4<;66BBBBB;:9B==<90//;88:7;:::6;B?B@CCDBA;;49:556:>7;;>=5?7;<<<666;;:?>@@@+?@;@;>=05:;99>>>99<.55;;99156<<;;;?7;;=8@469@<<<;;7;;;;?999CBB0////)/777776954.5:5:7;:555<<5625====1;7;7;;>>@,@@599,5555555555.5555$55555.55::066:==995:055:=;:27//)/7://9@@@@995@?<>>9949999:<@=BA>?>??:==
@ATNG8:04846:02252
GATGGTAGATACTCGCTGATACACCCAGAAGATCAGGAACTCTAGAAGAATTCAGATTTTTAACACGAGAGTAAACGTAAAAAGAAGGTTTTACAAGACTCACGTTAACAATATTGCAGCAGTACGCACACAATCGAAGCGCAGTAAGGATGGCTAGTGTAACTAGCAAGAATACCACGAAAGCAAGAAAGAGAAGTACGCTATTAACTATTAACGTACCTGTCTCTTCCGAAACGAATGAGTACACACTCTCATATGACACTACCATCGATGGATCTGAGTCT
+
CCCC?ABBCCCCCCCGCCCCCCCCC>CBB@AABC??=@@AAAABBB@BB?B?BBBBBCCC3C?CCD@@@ACCCC=@@ADDDD5CB=B4;:;.;CC@DBBCCCB@@>A@CC@DBB?CCCCBBCDDDEEEBBCC@CBBA?BBCBBCCB@C@C@@?@DCCCCCC?AACCCC?BB>BBB398=<<3>:949BB=BAAA?BBBGB>BBBAC@DCCD?B?BCCBB?BBBBBED?C???=7?995:ABBCBBBAAABBDBBBAABBCCDBBB@BBBCCCC?BBBCBBBBAA
@ATNG8:04801:02316
GATGGTAGCGCACACATAGATACAGTACTCATTCGTTTCGGAAGAGACAGGTACGTTAATAGTTAATAGCGTACTTCTTTTTCTTGCTTTCGTGGTATTCTTGCTAGTTACACTAGCCATCCTTACTGCGCTTCGATTGTGTGCGTACTGCTGCAATATTGTTAACGTGAGTCTTGTAAAACCTTCTTTTACGTTTACTCTCGTGTTAAAAATCTGAATTCTTCTAGAGTTCCTGATCTTCTGGAGATACACATGATACTCTACCATCGATGGATCTGAGTCT
+
>>>>;;;?DCCCCBCACCBB=CCA===<<><@9996@8@?<@<=ACBB9:79<<<<7:3985505@C@@?<<;::788888'4:44<=?6:5995:5946<166>=@@>BCAAABBB=@AD=@=ABBCBCCB>BC@@=ABBBCAAABCCBDBB@@=A@A=@A?A>BAA@@BCCC?AACCC;C=B>;;;;.:C;;;6;:00=00000*/7<7,<@;9949=@A=BBA@@?A<A=@@?CBB7::B>BBC<;=BCCCA@@BD;;;AA:=@@@??B?B;;;AAABBB
@ATNG8:04805:02314
GATGGTAGTCTCAGATAGTCTATAGTACTCATTCGTTTCGGAAGAGACAGGTACGTTAATAGTTAATAGCGTACTTCTTTTTTCTTGCTTTCGTGGTATTTCTTGCTAGTTACACTAGCCATCCTTACTGCGCTTCGATTGTGTGCGTACTGCTGCAATATTGTTAACGTGAGTCTTGTAAAAACCTTCTTTTTTTACGTTTACTCTCGTGTTAAAAATCTGAATTCTTCTAGAGTTCCTGATCTTCTGGCTCTCGTAGACAGATACTACCATCGATGGATCTGAGTCT
+
6AA;:?CBCCAAACBCCC;;6=CBCCCA=@00)0/0/)/<;A?ACBCBCC?AA?@?:86<?5:499@@@?>00/71788888$//)3344(4:5626>AA6@B79;@>AB?AAACCCCC@BBB=@=ACBBBCBB?BC;;:;BABBA@@B@@@BBAAA>@@@>;;9;<@@@@@AB@A=>9;:;;*:9A4;::::::#:A;;:/99999;6559.5555$5995516=@C??@@;;9A;@<@CDBBB>@@CADC=;;CCCAAABBCBBBDBC@BCCB@@@@C;::DAAACC
@ATNG8:04805:02316
GATGGTAGACATATCGTACTCTCTGTACTCATTCGTTTCGGAAGAGACAGGTACGTTAATAGTTAATAGCGTACTTCTTTTTTCTTGCTTCGTGGTATTCTTGCTAGTTACACTAGCCATCCTTACTGCGCTTCGATTGTGTGCGTACTGCTGCAATATTGTTAACGTGAGTCTTGTAAAACCTTCTTTTTACGTTTACTCTCGTGTTAAAAATCTGAATTCTTCTAGAGTTCCTGATCTTCTGGCGCGTATGTATGTCGCCTACCATCGATGGATCTGAGTCT
+
6>>C?BBCCCCDCECCCCCCCA@ABBBBBBBB@BBCF>CC@C?BCCBBBC?BBBAA>A?BCAA>@@EDBCBBB?A9999999#65.9;;5;@AA>AAB?BC==>F@:86;AB>=<AA<@>B:;7>@@;=<;;9<AAA<AAAA???AAAAAAA;><:>>=:>?=A=AAA==>BAA<@>>>>5>=A9=89;9,9=;99*//77::@??>5;;::*;;;;B<?<??=B@@@A??<?=AAA@??<@@@<@>=::666;<6;:;;>8==A;>;;;>?@=@>==B@@@@@
@ATNG8:04807:02278
GATGGTAGTACATGATAGACGACACCAGAAGATCAGGAACTCTAGAAGAATTCAGATTTTTTAACACGAGAGTAAACGTAAAAAGAAGGTTTTACAAGACTCACGTTAACAATATTGCAGCAGTACGCACACAATCGAAGCGCAGTAAGGATGGCTAGTGTAACTAGCAAGAATACCACGAAAGCAAGAAAAAGAAGTACGCTATTAACTATTAACGTACCTGTCTCTTCCGAAACGAATGAGTACGATGAGATCTCGTGTGCTACCATCGATGGATCTGAGTCT
+
CEDC@BBBBCABBCCDBBCB:;;BD@CCCABBBCDD@C@CCCBBBC@BB@B?A@AAA@@@@(@?CCCCCBAADDD>DCCBCCC5BD<B2999-<BB=BABACBB998;@CD@CCC?BBBAAAACCCCCCCBBCACCCC@CCCCCBBB<@<AAA?ADDDCCCC?BBBABB@BB>BBB<>>===6?><8<@@@@2AC?C:9:CCDBB?B?BCCA;@;@ADDD?CCBBACC@C@CCC>B@@=@CBBCCA@ABBBBBABAA@>==@A@A@?AA>==>C@CCBBBAAAAA
@ATNG8:04808:02291
GATGGTAGTCTCAGATAGTCTATAGTACTCATTCGTTTCGGAAGAGACAGGTACGTTAATAGTTAATAGCGTACTTCTTTTTCTTGCTTTCGTGGTATTCTTGCTAGTTACACTAGCCATCCTTACTGCGCTTCGATTGTGTGCGTACTGCTGCAATATTGTTAACGTGAGTCTTGTAAAACCTTCTTTTACGTTTACTCTCGTGTTAAAAATCTGAATTCTTCTAGAGTTCCTGATCTTCTGGTAGAGCGTGCATATATCTACCATCGATGGATCTGAGTCT
+
CA@<:>;A@CDCCCBBBBAAACC;;;CBBBCC@BDCD?DF@CICECCCCC9;6@>>8<8:5::7=7;5==;;;>>74:::;)9@<@ABB=C?AA?BBB?BB8;;:AAB=ABGDFCCDACCC@C@CECCCCCC@CCCC?CBBCCCB;;;@@;;:AA=AA@<?@4:29<>>>;A@@>:;;BB7A9A;;;;;.:@@@C=CBBABBBB@@;AAAA0B;;;B@C?BB@CBBCAA@?B@;;;BAB:@;<5<AB@@AA@AA@<;<CBAABCADCBDBCC@B???@@@@AA
@ATNG8:04808:02314
GATGGTAGAGTATCATGTGTATCTCCAGAAGATCAGGAACTCTAGAAGAATTCAGATTTTTAACACGAGAGTAAACGTAAAAAGAAGGTTTTTACAAGACTCACGTTAACAATATTGCAGCAGTACGCACACAATCGAAGCGCAGTAAGGATGGCTAGTGTAACTAGCAAGAATACCACGAAAGCAAGAAAAAAGAAGTACGCTATTAACTATTAACGTACCTGTCTCTTCCGAAACGAATGAGTACTGTATCTATGTGTGCGCTACCATCGATGGATCTGAGTCT
+
;<BB:BBCBCCBCCCGCCCCCCBBA@CBB?BBC@@@=@>ACCCCCC@DC@C@CCCABBBB5BACCCCCIDA@@B=BBCDCCC5CB>B5;;;;$9@@;@@<<CDD@@>?@BB?BBB?DCB?@@BBBBBBAAACC@CCCE?BAABCC@@<B?B@@>@CBCBCCB@CCBBBB>AA>ACB<@@99929=@<=?????&>@?998?AA?@@=A=@@@A=A<9:BAA=ABBCBCC?B?BBA;A;:6:???BBBBBCCCCBBA>>>CDBA@@CC@CBBBA>C@CAAAFA@@BB
@ATNG8:04809:02290
GATGGTAGTACATGATAGACGACACCAGAAGATCAGGAACTCTAGAAGAATTCAGATTTTTAACACGAGAGTAAACGTAAAAAGAAGGTTTTACAAGACTCACGTTAACAATATTGCAGCAGTACGCACTCAATCGAAGCGCAGTAAGGATGGCTAGTGTAACTAGCAAGAATACCACGAAAGCAAGAAAAAAGAAGTACGCTATTAACTATTAACGTACCTGTCTCTTCCGAAACGAATGAGTACTGCGTCTCACTCTCGCCTACCATCGATGGATCTGAGTCT
+
6CCB@CBBCCCCCCCBBBBG@AAAAACGCACCCCBC@B@CBBBBAA?AC>B@BBD999::*;@EDICFCBBBCD=CBCCCCC1B@<@2999.;BB?CCCBDCBBB?B@DD?CBC@BBBBBBDC@AABBBBCE?DCCC?BAAACBBB=@=@@@<@CCCDCBA?BCCBBB?BB@BBB9>>788)9==9:9:9:9%9?<>979CCCBB?B?BCDB;>:>DDDD@BBBBBCB?B@@@?:@::7;CCCCBBBCCBBBBBCCCCCBCC@CBC?BBCCCBC?CBCCBBBBBB
@ATNG8:04812:02306
GATGGTAGTATAGAGCTCTACATAGTACTCATTCGTTTCGGAAGAGACAGGTACGTTAATAGTTAATAGCGTACTTCTTTTTCTTGCTTTCGTGGTATTCTTGCTAGTTACACTAGCCATCCTTACTGCGCTTCGATTGTGTGCGTACTGCTGCAATATTTGTTAACGTGAGTCTTGTAAAACCTTTCTTTTTACGTTTAACTCTCGTGTTAAAATCTTGAATTCTTACTAGAGTTCCTGATCTTCTGGGCTGCGCTGATATGCGCTACCATCGATGGATCTGAGTCTATACCGACTGCCATA
+
8999.4449;==<<<<>=@@BCC@@@@>:<:;3<499,486;-455:::;8<<9<<6>,0/665:177:??>:==6<<>??+:94<788*5>9:19336;?>55286818:7979;=:;>>=A=A@@>>>A@=???A<778=;;;>??A?=====48576(6<4<8799=888>>;?>>>>.;/68,77>>>,66===+/*/7///:;::76>>.<//,/8384==5:8888;9;5;//.6666/3356.6../79<9:;;@<:9://-2666376=7===@>>;;;>>>??==:9=33,2((
@ATNG8:04817:02298
GATGGTAGTTTGTCTCTGAGAGTAGTACTCATTCGTTTCGGAAGAGACAGGTACGTTAATAGTTAATAGCGTACTTCTTTTTCTTGCTTTCGTGGTATTCTTGCTAGTTACACTAGCCATCCTTACTGCGCTTCGATTGTGTGCGTACTGCTGCAATATTGTTAACGTGAGTCTTGTAAAACCTTCTTTTTACGTTTACTCTCGTGTTAAAAATCTGAATTCTTCTAGAGTTCCTGATCTTCTGGACAGAGTGTGCAGATACTACCATCGATGGATCTGAGTCT
+
5BDD@EMBB=8BACC999@CCCBBBCBCCGAA=A@@@<AB?B@BBCCCCD?CCA@B>B@BBAB>A@BBBAAABBB><<;;;,<?:@@BB>BBBB>B@?8>>9><@ABB?AABB@@??9==>9>;AAAAAA?@<@>@>;?>>>AA===?>>@>><@<====AA<A<AAAAAA???<=>>AA5A<>;>@BBB/>>>==5>:::>?<;<A:????/?AAAB<A<??;?AAAA@@;@=BB@?>><>AA<AAAA>>>:::==AA@@A??@<>>>@AAC=@>>>>AA@??
@ATNG8:04820:02309
GATGGTAGCGCATATCAGCGCAGCCAGAAGATCAGGAACTCTAGAAGAATTCAGATTTTTAACACGAGAGTAAACGTAAAAAGAAGGTTTTACAAGACTCACGTTAACAATATTGCAGCAGTACGCACACAATCGAAGCGCAGTAAGGTTGCTAGTGTAACTAGCAAGAATACCACGAAAGCAAGAAAAAGAAGTACGCTATTAACTATTAACGTACCTGTCTCTTCGAAACGAATGAGTACGTGTGCGACGTGTCTTCCTACCATCGATGGATCTGAGTCT
+
::::7<556??=>>665>=<><0/)///)/<<<:<0545:;@=:924:-7-3;9=9<<<+=8=@696<>>CCB9@=94444$45.5.555&59;5;>>65/;-.*-3--(-683//5;;:555=556>==B=AABB?BBBA@A=;6<)0)0/::;:;<<8<>===>:@B:B:969:@@@:5559=>C?C+:?999:<<?7:919@@B@C@B<@@??>8><<:<::*0/66.6<:698//////6688943387:>00*/68891:89733;;;;42288865
@ATNG8:04821:02315
GATGGTAGGCGACATACATACGCGCCAGAAGATCAGGAACTCTAGAAGAATTCATGATTTTTTAACACGAGAGTAAACGTAAAAAAGAGGTTTTACAAGACTCACGTTTAACAATATTGCAGCAGTACGCACACAATCGAAGCGCAGTAAGGATGGCTAGTGTAACAGCAAGAATACCACGAAAGCAAGAAAAAGAAGTACGCTATTAACTATTAACGTACCTGTCTCTTCCGAAACGAATGAGTAACTATGTAGAGCTCTATACTACCATCGATGGATCTGAGTCT
+
<>==9===8<:>;;;;;<<9--.--38--,/;99::0529??=>5944:59160////8888%/*3:999888:8:188//0000$0//(///&/6817888787333(3175322216669====?LCDCCCCB=AB@@;@@BBBDBC@G@CCCACCBBBA@@;;;;;A>AB?@??397887-33337666:)6>5>/0/;:99:8:@CCBB=@<?A@;:6:@@@@A@<>;9:9+9>=;====00)/>>>?@@BBCCAABB@@@A@?=?999==?<?898@@@?>?
@ATNG8:04823:02309
GATGGTAGCACACGAGATCTCATCGTACTCATTCGTTTCGGAAGAGACAGGTACGTTAATAGTTAATAGCGTACTTCTTTTTCTTGCTTTCGTGGTATTCTTGCTAGTTACACTAGCCATCCTTACTGCGCTTCGATTGTGTGCGTACTGCTGCAATATTGTTAACGTGAGTCTTGTAAAACCTTCTTTTTACGTTTACTCTCGTGTTAAAAATCTGAATTCTTCTAGAGTTCCTGATCTTCTGGATACACTCATGTGCACCTACCATCGATGGATCTGAGTCT
+
5=>>:>CFCCCBBBCCCCCCDCCCBBCCCCCD@CCCD>BB@D@CBBCCCC?CCCCC?C@BBBB?B@CCCACCBCD?@@@@@.@@:AABB>CBBA>ABB>BB588ABBC?BBBCBBBB<?9C;A;AAAA;=;;;?@AA;@@BB@@==>@@AA@>>><@?A;AA<A<@>>?AAAAA8>>ACD;D;?:??DDD/@@>>>6>;;:;;AB@?8====+=;;;A=A=BB:>>AADA@;@=AAABAA6::A<AAAAA@@>@8:8;;<<6<;;6:::=?CE;>=???A???@
@ATNG8:04824:02289
GATGGTAGCTCACGTACGTCACACGTACTCATTCGTTTCGGAAGAGACAGGTACGTTAATAGTTAATAGCGTACTTCTTTTTCTTGCTTTCGTGGTATTCTTGCTAGTTACACTAGCCATCCTTACTGCGCTTCGATTGTGTGCGTACTGCTGCAATATTGTTAACGTGAGTCTTGTAAAACCTTCTTTTTACGTTTACTCTCGTGTTAAAAATCTGAATTCTTCTAGAGTTCCTGATCTTCTGATAGCGACGCGATATACTACCATCGATGGATCTGAGTCT
+
5DBB@CCDCCBBCCHH;;:FDDDDDDDDDDAA>ADCF=BB?C?CBAACCC?CCBBB?B?CCCC?B?AABBBABBB?>>>>>1>B@BBAC9A?AA?BBB?BB?==>CCC?CBBABBBB>>>A9=9=A?>>>>>:?>@=:@>>>>>>>>>>>=>>>>8<>?<AA=A<AACA?AA@@<@@@AA6A=A<@@@@@/@A9990:==788?>>><?BCB/A>>>D>D<::7;>@A>>>;?=AAAAAA9==>>AA?><@>>A9;;AA;<:AA;AA>>>@@:@<<=@<<=<<
@ATNG8:04826:02305
GATGGTAGATATATGCACGCTCTACCAGAAGATCAGGAACTCTAGAAGAATTCAGATTTTTAACACGAGAGTAAACGTAAAAAGAAGGTTTTACAAGACTCACGTTAACAATATTGCAGCAGTACGCACACAATCGAAGCGCAGTAAGGATGGCTAGTGTAACTAGCAAGAATACCACGAAAGCAAGAAAAAAGAAGTACGCTATTAACTATTAACGTACCTGTCTCTTCCGAAACGAATGAGTACTGTATCTATGTGTGCGCTACCATCGATGGATCTGAGTCT
+
5;<<<@??CBBCCCCCFBBBBCCCB?BBB?BBDDBC@B@CCCDBBC?AA>B?BDCAABFD2C<@@CBBBBBCCE>A@;<<<<*:A;A;BBB:BBC?BABABCB;;9:=A@?@@A>BBCDCDCCCCCCCCC@@<@C@B?BBACCBAA?B@CBB@BCCB@@@C@CBBCCC?AA@BAB>??@@@7===9999999%0=::0/0?@BCB?C?>>>B<@;;;@AA=ABBBACB?@<A@>9=00+0>>@BBBBDCEBCBBBABCBAB???BB?BB?AA=A>A@@?AAAAFC
@ATNG8:04827:02280
GATGGTAGATACTCGCTGATACACCCAGAAGATCAGGAACTCTAGAAGAATTCAGATTTTTAACACGAGAGTAAACGTAAAAAGAAGGTTTACAAGACTCACGTTAACAATATTGCAGCAGTACGCACACAATCGAAGCGCAGTAAGGATGGCTAGTGTAACTAGCAAGAATACCACGAAAGCAAGAAAAAAGAAGTACGCTATTAACTATTTAACGTACCTGTCTCTTCCGAAACGAATGAGTACGAGAGAGCACACGTGTCTACCATCGATGGATCTGAGTCT
+
5;==9DDCCCCCBBBCCECBCBCCD=CDD?B?@@CC?B?BAA???C=AA>A?A@::899:(99>?>BBAAA@@@8=9;:===,=C<<.99,5<<4;;;?=<<9;89:BC@CCC@CCBABDCCECCDCCBBB@BBBB?BBBCCCCC?C@DCC@BBCCCAAA?BBCBBB?CC?ABB?AA999,7<<88899:9%:@;=:99AA@//,/597///-/9ACC;<:<BBBBBB?B=AAB;BAB=AABBBCBBBBBBBBBBCDCBBBBBBBB?C<<<AAA<>>>@AAA666
@ATNG8:04840:02305
GATGGTAGTAGGTACAAGCTAGTCATACCAGAAGATCAGGAACTCTAGAATGAATTCAGATTTTACACGAGAGTAAACGTAAAAAGAAGGTTTTACAAGACTCACGTTTAACAATATTGCAGCAGTACGCACACAATCGAAGCGCAGTAAGGATGCTAGTGTAACTAGCAAGAATACCACGAAAGCAAGAAAAAAGAAGTACGCTATTAACTATTAACGTACTGTCTCTTCCGAAACGATGAGTACGAGAGAGCACACGTGTCTACATCGATGGATCTGAGTCT
+
44A?>>B:9,*(****(**56---<;;;:666:>656<:5:.449444:.44949299;;;?@6?:BBB@?9:666.///////$/72729::+9//)/7:779>/--(-0--(---388:<;;;=<A>><<;;;:=CBB?A@A995=?<<700/-985-//717344;;6;:+//;*//9992//38======%994///6892225:,2222/5775=///;;8:;>793///(////6:9888==::7///6998:<::::00/756552+225<==:::<
@ATNG8:04841:02278
GATGGTAGGACGAGCGTCTGAGAGGTACTCATTCGTTTCGGAAGAGACAGGTACGTTAATTTAATAGCGTACTTCTTTTTTTCTTGCTTTCGTGGTATTCTTGCTAGTTACACTAGCCATCCTTACTGCGCTTCGATTGTGTGCGTACTGCTGCAATATTGTTAACGTGAGTCTTGTAAAACCTTCTTTTTACGTTTACTCTCGTGTTAAAAATCTGAATTCTTCTAGAGTTCCTGATCTTCTGGGCAGACTCTCACACGCCTACCATCGATGGATCTGAGTCT
+
5BCC@CCC?BBB?@AB@@@ABBCC@CCCCCA?;A:::-;B=B@CDCCCCC@CCCCC@C@CD999;CCABBCAA=@?==<<=#:;5;>==9?CCCAFBA>@@<@?@DCC?AAADCBBB@BBA=A=ABBCBAAC?CCAA?BBBCBBBB?ABBC@>>><AAA;AA<A<=>>>F>>=B;>>@AA6A;?;>ACCC/AB>>>6==?788@>>>07888+7>ABB;><==:=A=====5;6;@??@@7;;??9@A@@@@>??BB@?;717:<7<///7777<@@@BCBBAA
@ATNG8:04843:02309
GATGGTAGAGTACAGTGTAGTAGACCAGAAGATCAGGAACTCTAGAAGAATTCAGATTTTTAACACGAGAGTAAACGTAAAAAGAAGGTTTTACAAGACTCACGTTAACAATATTGCAGCAGTACGCACACAATCGAAGCGCAGTAAGGATGGCAGTGTAACTAGCAAGAATACCACGAAAGCAAGAAAAAAGAAGTACGCTATTAACTATTAACGTACCTGTCTCTTCCGAAACGAATGAGTACACACTCTCATATGACACTACCATCGATGGATCTGAGTCT
+
5A=?<CCCCCCCCCCCCCCCCCCCC?BBC@CDDC??>@@CCCCAAA?AB?B@A??=;;;;.;<ABCBBBCBBBB<BCCCCCC5CC?C=@@@9ACC?CAABDCE@@>@ACCADCC@BCBBBDDDDEEBCAAAC?CDBB?A@@@CA@?<@>ABB@BCBCBBB@CBCBBB@BB?BCB?BDBBB<@>>;:99989%9@;@9:9BBB@@;><>>@@;><>>BCC@BCBBBCC@C@BBB<AAB?BBBBBBCCCBBBBBBBBCAAABBBBBC?BABBABB@B???BAAACA
@ATNG8:04844:02274
GATGGTAGTGCGTGAGAGAGAGACCCAGAAGATCAGGAACTCTAAGAAGAATTCAGATTTTTAACACGAGAGTAAACGTAAAAAGAAGGTTTTACAAGACTCACGTTAACAATATTGCAGCAGTACGCACACAATCGAAGCGCAGTAAGGATGGCTAGTGTAACTAGCAAGAATACCACGAAGCAAGAAAAAAGAAGTACGCTATTAACTATTAACGTACCTGTCTCTTCCGAAACGATGAGTACTGTATCTATGTGTGCGCTACCATCGATTGATCTGAGTCT
+
?B@B7::@4459555:;5569<<::1:55.5544997<7::://)/6389)/)7=877777'7,3/////668::268:<<<<'<=0526=<+999299555>===<@<;<9;BB@CFJACB@@@>966;9<<49944.4998:<<<7<7555.4999455;5:;><;;8<;:8988=;<=88><4==BBBB':?/3338;;?@A?B<<=??<@;==@@@;@D??@?@=?000>9<0007>::88@BBBBBBA887>@???877?;??997A.99C@??BB<<C
@ATNG8:04844:02310
GATGGTAGGCGCCATACATACGCGCCAGAAGATCAAGGAACTCTAGAAGAATCAGATTTTTAACACGAGAGTAAACGTAAAAAAGAAGGTTTTACAAGACTCACGTTAACAATATTGCAGCAGTACGCACACAATCTAAGCGCAGTAAGGATGGCTAGTGTAACTAGCAAGAATACCACGAAAAGCAAGAAAAAAGAAGTACGCTATTAACTATTAACGTACCTGTCTCTTCCGAAACGAATGAGTACAGAGAGTACGATATGTCTACCATCGATGGATCTGAGTCT
+
7844.4443999.56<<=<9595556555./9;//)/272///4454.4=-34565====+;5;9//////99:.75555555$7:)/)///&///2/55954449398::7;>>:>>==>>><A@@@@?@?@;=000+0;;;;=99.5.5==29555;=5546=<<BC?BB@@A@=988878(8892978787$7;,3388:<:::.3.377748278=;9495555<<7=8<=<4<;;7;;=>?>>=><;778=;;;;<7//////(/966885/8552335555
@ATNG8:04847:02282
GATGGTAGCGCATATCAGGCAGCCCAGAAGATCAGGAACTCTAGAAGAATTCAGATTTTTAACACGAGAGTAAACGTAAAAAGAAGGTTTTACAAGACTCACGTTAACAATATTGCAGCAGTACGCACACAATCGAAGCGCAGTAAGGATGGCTAGTGTAACTAGCAAGAATACCACGAAAGCAAGAAAAAGAAGTACGCTATTAACTATTAACGTACCTGTCTCTTCCGAAACGAATGAGTACACATCGTCGTGTCGTGCTACCATCGATGGATCTGAGTCT
+
5<<<7<=<;;;;=<;<9:295:@:15952595@@<8A@CCBBA;;5;;5;>AABABBAB2@<??AA@@@A999,7399499)4=399@@@1@<B?B@ACAC@@@?@@BB?CCB=@@:;;@AEGGCDBAAAC@C????A@AABBBC@C@CA@=@BBBBBCC@CBCBBA@BB?::9?@A999,7<<8<>@?@1@C@BBBBBCB@@;@;>>AA:=:=?B@@>@BAABBB?B>AAF>BBB=??CCBBAABDEBBBBC???AB:99@9929AAAAAB?AAABAAAAAA
@ATNG8:04800:02337
GATGGTAGTGATACAGATCAGACACCAGAAGATCAGGAACTCTAGAAGAATTCAGATTTTTAACACGAGAGTAAACGTAAAAAGAAGGTTTTACAAGACTCACGTTAACAATATTGCAGCAGTACGCACACAATCGAAGCGCAGTAAGGATGGCTAGTGTAACTAGCAAGAATACCACGAAAGCAAGAAAAAGAAGTACGCTATTAACTATTAACGTACCTGTCTCTTCCGAAACGAATGAGTACGTGTGCGACGTGTCTCCTACCATCGATGGATCTGAGTCT
+
::::74555<<B>DCCDBB=<<<55.4==456<=AA9B9<A<=:>>?@@5>4=<;;7888)87::@CBBBAABD;>=@@??@0@A>B?BLF;BBB@BCICC;;;@=@>A@<@BB?BBCBCCC@AACCC;;;C@CCCC>A:;;CCBB?CGCBC@CBBAB@;;5;>????=?>/773/3388<633367;7;;.;>8><>>BA??@7;7;A=>5;6;?BCC@D;;;ABB<?=@AG=C:999A@BBBBBBBBAAABBBBCA?;;7;>?<@@E@>>><???::::;;:
@ATNG8:04817:02367
GATGGTAGACACGTGTGCTCTCTCGTACTCATTCGTTTCGGAAGAGACAGGTACGTTAATAGTTAATAGCGTACTTCTTTTTCTTGCTTTCGTGGTATTCTTGCTAGTTACACTAGCCATCCTTACTGCGCTTCGATTGTGTGCGTACTGCTGCAATATTGTTAACGTGAGTCTTGTAAAACCTTCTTTTTACGTTTACTCTCGTGTTAAAAATCTGAATTCTTCTAGATTCCTGATCTTCTGGAGATACACATGATACTCTACCATCGATTGATCTGAGTCT
+
5;BD@CCCABBCCBB:;;CBBBBCCABAA@@@?@BCE?CD@C@AAABBBB@CCDBB?B;?A9969799ABAABAA>BBDFD2AB@BABA;@=BB>CCD?AA5999A@@<@@A988>E:=>B<>:>>=:9:::;>BBB<@@@A@===??A>>@::::<=<:>A:>:>@?>>>@@A8;<@AA5@=A7;;A@@/=99:=1:///989=>>;:@@@,@///=060:?<A>>>AA<@<ABAB>>:>=B9>>>>>>AAAAAAA><<<<::6:@@@@@7::@????AAAA
@ATNG8:04821:02349
GATGGTAGAGTATCATGTGTATCTCCAGAAGATCAGGAACTCTAGAAGAATTCAGATTTTTAACACGAGAGTAAACGTAAAAAGAAGGTTTTACAAGACTCACGTTTAACAATATTGCAGCAGTACGCACACAATCGAAGCGCAGTAAGGATGGCTAGTGTAACTAGCAAGAATACCACGAAAGCAAGAAAAAGAAGTACGCTATTAACTATTAACGTACCTGTCTCTTCCGAAACGAATGAGTACTACTCTCAGAGACACACTACCATCGATGGATCTGAGTCT
+
:<@=:=BBCDCCCDCCDBDBBCBBB>BBB?BBBA;:6;=@@@@B@A=@B7;79<<99;9;$:=BBCEEICCBBB:@@@BBBB0BB;A;BAA7@CDADCCCB@?9990;=@@?C??<:>?=DBBBCBCBCCCBC@CECC@BBBBABAB?B>A@@>@CDDDCCC@CCCCDB???<?@@8<<999+9??:99989(3<5;8><@A@>?;?>??;B<?;>>B<;9;DBBBBC?B?BBB>CBD@BCBCBBBCC@??ABBBBBBBBCBBBBB?B@@@A?@<@ABACBCADB
@ATNG8:04826:02357
GATGGTAGTATATCGCGTCGCTATCCAGAAGATCAGGAACTCTAGAAGAATTCAGATTTTTAACACGAGAGTAAACGTAAAAATAAGGTTTTACAAGACACGTTAACAATATTGCAGCAGTACGCACACAATCGAAGCGCAGTAAGGATGGCTAGTGTAACTAGCAAGAATACCACGAAAGCAAGAAAAAGAAGTACGCTATTAACTATTAACGTACCTGTCTCTTCCGAAACGAATGAGTACGTGTGACGTACGTGAGCTACCATCGATGGATCTGAGTCT
+
5;BEADCCBBBBBCCCCBCCCBCBBABBB@ECCCAA?A@CBCCCCC?BC@C@CC@@@AAA0A@BAAACBAA::9.9@;;;;:$9:49.595&5<<9???CA@BADGBB@BBB@BBBBBBCBB;;;CCBCB?BCEE@BAABA@@@>??CCD@BBBAAC?>=?BBBDD@CB?BBB=@@999-373,3999:+8848CCCCBBBA>A>BBBC@B?BBBBB?BDB?:;;:?:>==4>;;7;BBB@@@B@@@A?>@BBBBBECCBAAC@BBBBBBB?BBAABAABBB
@ATNG8:04827:02364
GATGGTAGTATAGAGCTCTACATAGTACTCATTCGTTTCGGAAGAGACAGGTACGTTAATAGTTAATAGCGTACTTCTTTTTCTTGCTTTCGTGGTATTCTTGCTAGTTACACTAGCCATCCTTACTGCGCTTCGATTGTGTGCGTACTGCTGCAATATTGTTAACGTGAGTCTTGTAAAACCTTCTTTTTACGTTTACTCTCGTGTTAAAATCTGAATTCTTCTAGAGTTCCTGATCTTCTGGGTCTACGCTCGTCGCGCTACCATCGATGGATCTGGTCT
+
BABC@BCCCCBAA@BCCBBBBAA@AACCCEBD?A;;;6;A?C@DBBBAABACAAAB?A?AAAB@B?BBBCCA?<A>ACCDF2>?:?888,8ABB@>?>?BA999:AAD>==?@BACC688@=@=@@???889>C?>>:=<;><<;;;@BBAA>>>7888=AA=B<>>??AA?=>:=>@DD.C=B===>==.==::>07////.898;/665'2797827-/.27;=7566*/(/66///6888;4@AAAAA>>===@@@F@???7;;@@@@A<>>>==:==9
@ATNG8:04829:02338
GATGGTAGAGTACAGTGTAGTAGACCAGAAGATCAGGAACTCTAGAAGAATTCAGATTTTTAACACGAGAGTAAACGTAAAAAGAAGGTTTTACAAGACTCACGTTAACAATATTGCAGCAGTACGCACACAATCGAAGCGCAGTAAGGATGGCTAGTGTAACTAGCAAGAATACCACGAAAGCAAGAAAAAGAAGTACGCTATTAACTATTAACGTACCTGTCTCTTCCGAAACGAATGAGTACACACTCTCATATGACACTACCATCGATGGATCTGAGTCT
+
5C@>;CCCBBBCCCCCCCBBCCCCC?ABD@CCCCA@<A>ABCCCCC?CC?B?BBBABBBB3B?CCCABBBBBBB>BBBBDFE5BB>A<@@A;ACCGEBBBDDC@@>@ADD@BBB>BACCCCCDDGDCCCCBB?BB@@<ABCBCBCC?C@CBB?BCEDDBBB?BBBBCB?CC?CCC>BABBB=BBB?BCDCC2BB?C988BB?@?:?<AA>><><??DCC@CBBAAEC@B?CCD>BBB?BBBBCBBBCCBBBDBBBBBC???BBBB?ABBBBBC?CCCCCA@ABB
@ATNG8:04838:02347
GATGGTAGTGTGTCTCTGAGAGTAGTACTCATTCGTTTCGGAAGAGACAGGTACGTTAATAGTTAATAGCGTACTTCTTTTTCTTGCTTTCGTGGTATTCTTGCTAGTTACACTAGCCATCCTTACTGCGCTTCGATTGTGTGCGTACTGCTGCAATATTGTTAACGTGAGTCTTGTAAAACCTTCTTTTTACGTTTACTCTCGTGTTAAAAATCTGAATTCTTCTAGAGTTCCTGATCTTCTGGGATGTGTGCGCAGTGCCTACCATCGATGGATCTGAGTCT
+
C>=B@CEDCBCBCDCCCCBBAACCCCCCBBCC?C8887:D?C?ADCCCDD@DDD999<ACBCE@B@BBDCCCBBC>;;;;;*;;69BCD>CCBB@BDH@CCACBCCDC@BBCCBBCG?BBD@C@CCCCAAA@;@@BB?CBCCCCAB@CCBBBCBB?BCC@BC@C@BBBBBBBCF@BBCCC;C=?;;;:::*;AAAD=A@BBCBBCDBAHHEG5CBBDC@C@BCAECCCCCC?C?CCCCCD@C@>=3=0000AACBBBBBBB@BBD@DDDDCBA?ACCECBBBBB
@ATNG8:04841:02357
GATGGTAGCACACGAGATCTCATCGTACTCATTCGTTTCGGAAGAGACAGGTACGTTAATAGTTAATAGCGTACTTCTTTTTCTTGCTTTCGTGGTATTCTTGCTAGTTACACTAGCCATCCTTACTGCGCTTCGATTGTGTGCGTACTGCTGCAATATTGTTAACGTGAGTCTTGTAAAACCTTCTTTTTACGTTTACTCTCGTGTTAAAAATCTGAATTCTTCTAGAGTTCCTGATCTTCTGGTGTCGTCTATCATGTACTACCATCGATGGATCTGAGTCT
+
:CCCACCDCCCCBBCBCCCCCCCCCCCCCC;::;CBD?FD@B@CBCCDBC?BBCCC>@>ACDEAC?BBBBBCCBB?????='<>4?ADD?BBB@<>?@>@@=AAAAAA?BAAABBBB?CAA:A<@@@>>>>@=ADDC8??A@@@@@@@@@@@@@@::;:<@C<>8=ACAAAAAA<?>>>>5><A<AAAAA.@A@CC;A?=??@A<<;5;><=/>>>=B;A<@A<BAAB@@@;>:>@AAAA;A?@;<<>AAA<9<ACCCA>>>>;;7;AAA???;A>===>@@@@
@ATNG8:04845:02330
GATGGTAGCGCATATCAGCGCAGCCCAGAAGATCAGGAACTCTAGAAGAATTCAGATTTTTAACACGAGAGTAAACGTAAAAAGAAGGTTTTACAAGACTCACGTTAACAATATTGCAGCAGTACGCACACAATCGAAGCGCAGTAAGGATGGCTAGTGTAACTAGCAAGAATACCACGAAAGCAAGAAAAAGAAGTACGCTATTAACTATTAACGTACCTGTCTCTTCCGAAACGAATGAGTACGTGTGCGACGTGTCTCCTACCATCGATGGATCTGAGTCT
+
CCAA?B;69BCDBA@FDDDCCCBAA<ACC@DCCCBC=@>@ACBBBB@BB?B@BDC@@@@@0>=ACCCCBBCCDD>BBADDGG0DF@D6:::.;CC@DBBBCCDA@?@ABB?BCC@CDCAABCCCBBBCDCBB?CD@A>@BB@CC??>BACDE@CCCDCBBB=CCCEBB?@@;?A@8<<888-8>>998989(7@9A>??BCEBB>>>?BCC7979BCCHAFCBBBBB@C@A@?8A;;7;CCBBBB???CBBBBBBBBBBBB?CCC?C??@BBB>@A>?AA>888
@ATNG8:04798:02410
GATGGTAGTGCGTGAGAGAGAGACCCAGAAGATCAGGAACTCTAGAAGAATTCAGATTTTTAACACGAGAGTAAACGTAAAAAGAAGGTTTTACAAGACTCACGTTAACAATATTGCAGCAGTACGCACACAATCGAAGCGCAGTAAGGATGGCTAGTGTAACTAGCAAGAATACCACGAAAGCAAGAAAAAGAAGTACGCTATTAACTATTAACGTACCTGTCTCTTCCGAAACGAATGAGTACTGTATCTATGTGTGCGCTACCATCGATGGATCTGAGTCT
+
ADBB@CCDCDBBCCCFGCCCCCAAA=ABB?BCCCAA?A@CBCCAA?=AA?B>@AAABDCG2C?CCAAACCCBBB<BBBCCCC3CE@C=@@@9@CCAC@BBCFGBB@C@CC?CBB>AABCCDCCBBBCCCCBC@DDCC?BBBBCCBB@C@CAA@ACCCBCCC?CBAACB?CC@AAA?AA???8@??;?CDDD/CC?C>>>CCCCC?>:?@CC:>:>CCCC?CCCCBCC@B?BCC>CBA?ABBCDABAAABBBB@@@BBCB@@@BBC?BAAA=?C@CAAABBBBBB
@ATNG8:04821:02385
GATGGTAGGCGTGTGAGAGTCTGCCCAGAAGATCAGGAACTCTAGAAGAATTCAGATTTTTAACACGAGAGTAAACGTAAAAAGAAGGTTTTACAAGACTCACGTTAACAATATTGCAGCAGTACGCACACAATCGAAGCGCAGTAAGGATGGCTAGTGTAACTAGCAAGAATACCACGAAAGCAAGAAAAAGAAGTACGCTATTAACTATTAACGTACCTGTCTCTTCCGAAACGAATGAGTAACAGAGAGTACGATATGTCTACCATCGATGGATCTGAGTCT
+
<A==9CC>;ABBB@A@BCC;;;;;905CA@CCAAA@?@?BBCCCBB?BB?B@AAA@@>>>.:6:AA???BBBBC:@>9:9:9(:>;>9===+97=;>ABBBBCCA;><>@:>>?<AA>>>AA???AAA??>A<???@==;=@>?::7;<AAC?CBBBBBB?<?@@@>><>B?ABB=@@@@@8;:<8:::::*:<8=;;;>?887<@<@@@A=@==////7<///???:>;>==3<9939::>//)/:::;B@;<=@@@@@@@BB>>:>@?AA;<8;AAAA;;<@@
@ATNG8:04824:02410
GATGTAGGCGTGTGAGAGTCTGCCCAGAAGATCAGGAACTCTAGAAGAATTCAGATTTTTAACACGAGAGTAAACGTAAAAAGAAGGTTTTACAAGACTCACGTTAACAATATTGCAGCAGTACGCACACAATCGAAGCGCAGTAAGGATGGCTAGTGTAACTAGCAAGAATACCACGAAAGCAAGAAAAAGAAGTACGCTATTAACTATTAACGTACCTGTCTCTTCCGAAACGAATGAGTACTATGTAGAGCTCTATACTACCATCGATGGATCTGAGTCT
+
;;>>BB=>ABCBBBCCCCDCCCBB7BCEAFGCCCC@B@CCCBCCC@BC@B@AAAA@BBB1978A??;BBBBBC<@ABBCBC3BB?B>AAB8AAB=?@BBAA;::8><??:?;;7:A@@;;;=A@?>?====:>BAA==>>A>>>>8<8<;A?B@>>>@;;6;775;<9>C?BBB?A90//'///(.8787+795?:AAA?>88088===@=D=AA@8818==>???;?<B@>6<00*0::==>>>B@A@ABBCB?@?BBB@@@A<???A@>>;>>C???ABA@
@ATNG8:04827:02381
GATGGTAGCACGACACGACGATGTGTACTCATTCGTTTCGGAAGAGACAGGTACGTTAATAGTTAATAGCGTACTTCTTTTTCTTGCTTTCGTGGTATTCTTGCTAGTTACACTAGCCATCCTTACTGCGCTTCGATTGTGTGCGTACTGCTGCAATATTGTTAACGTGAGTCTTGTAAAACCTTCTTTTTACGTTTACTCTCGTGTTAAAAATCTGAATTCTTCTAGAGTTCCTGATCTTCTGGTATGACTAGTGTACTACTACCATCGATGGATCTGAGTCT
+
6DDD@CCCCCCCCCCCCCCCCCBBCBDEEDAB?BCCC>CC@C@CDAAACC@CCABA@C?AAAB?B>@BBBBBBB@;99778$7=4@999.9::9>BBC@BB>AABBBB=BBB@@BBC;A??:<<=??>>;;;;CA??;===>;;>@@@A?A@>>A<<><;AA;?:?AAA???AA8==AAA5A;>9>>>>>.>C==<6=@@888>;997=>=>/?>>>C<A<>=:<>>A@??;A;ADAA<;5<>A=AAAA===>@>A@@@@AA===9>?@@@??;?9;;=C>>>>
@ATNG8:04828:02378
GATGGTAGTATATCGCGTCGCTATCCAGAAGATCAGGAACTCTAGAAGAATTCAGATTTTTAACACGAGAGTAAACGTAAAAAGAAGGTTTTACAAGACTCACGTTAACAATATTGCAGCAGTACGCACACAATCGAAGCGCAGTAAGGATGGCTAGTGTAACTAGCAAGAATACCACGAAAGCAAGAAAAAGAAGTACGCTATTAACTATTAACGTACCTGTCTCTTCCGAAACGAATGAGTACGAGAGAGCACACGTGTCTACCATCGATGGATCTGATTCT
+
5CBB?BBBBDCCCBCCCCCCCCBBC@CCB?CCCCCC@C@CBB@CCC@DC?C?ABBCCCCC3C?AABCCBCBBBB>BBCDDCC3CC@C@ABB:BBD@CCCCCBCBA>A?AA=BBB?BBCBCBCCCCCDDBBBB?CCBB?BBBCBBBB?C@CBC?BBBBCCBB@BCBBBB?BB?BBB499999+9<<8?ABBB3BC?BBBBDF@>>;><@@AB;?<??BBB?B;;;ABB?B?AAA;A@A=???BBBB???@B>?>A@@@BBBBBBDD?CA=>>@@:??<<=>>;>A
@ATNG8:04829:02377
GATGGTAGCTCGCTGATGATATCTCCAGAAGATCAGGAACTCTAGAAGAATTCAGATTTTTAACACGAGAGTAAACGTAAAAAGAAGGTTTACAAGACTCACGTTAACAATATTGCAGCAGTACGCACACAATCGAAGCGCAGTAAGGATGGCTAGTGTAACTAGCAAGAATACCACGAAAGCAAGAAAAAGAAGTACGCTATTAACTATTAACGTACCTGTCTCTTCCGAAACGAATTAGTACGAGAGAGCACACGTGTCTACCATCGATGGATCTGAGTCT
+
9;:816-/////;;7;;>;995555.5:>.56===?6;24=<9949543045:<333333$36;::<<;;:333)3344444$4;7<.55)555.5555<=559293==:?AA=@AB;;;CCCCCECCCCD@DCBB?BBAAA@@?;<;@00+0=<<@?@A?@??@AA<?>=BA?;>=?==8<78/8<<<=,<@9<<?787>:>9@;>>=A5:49=A@?<@;:9999:@<?AA<?BB<@>ACBBBBDDBBAABCBBBBA????AA?AAA???=8=8877=>:99
@ATNG8:04832:02392
GATGGTAGTGTGTCTCTGAGAGTAGTACTCATTCGTTTCGGAAGAGACAGGTACGTTAATAGTTAATAGCGTACTTCTTTTTCTTGCTTTCGTGGTATTCTTGCTAGTTACACTAGCCATCCTTACTGCGCTTCGATTGTGTGCGTACTGCTGCAATATTGTTAACGTGAGTCTTGTAAAACCTTCTTTTTACGTTTACTCTCGTGTTAAAAATCTGAATTCTTCTAGAGTTCCTGATCTTCTGGTCTACTACACTGTACTCTACCATCGATGGATCTGAGTCT
+
44:=84555;555::5555<55555:=<<==@.977839@@D@BCBBCBB?ABAAA7;6:BCCFH@CCCBBDJJJ?CCDDF5AB@CBBA;@@AB8;9C@CC>AACCBB?BACIECCC@BBD@C@CCCI;<;J@CB;;5;;?AA@@@<<555;;:<:=<<54429.99949:;=B;>>=>>+=:>8@@BBB1B000@+0009==@9995:::<+<===>9>7;;:>=;;;<<5:5:<=<@A?BAA<@AABBAA@>>?@A<>?C@@?:===@@@>?>A>>>999==
@ATNG8:04838:02385
GATGGTAGTGTGTCTCTGAGAGTAGTACTCATTCGTTTCGGAAGAGACAGGTACGTTAATAGTTAATAGCGTACTTCTTTTTCTTGCTTTCGTGGTATTCTTGCTAGTTACACTAGCCATCCTTACTGCGCTTCGATTGTGTGCGTACTGCTGCAATATTGTTAACGTGAGTCTTGTAAAACCTTCTTTTTACGTTTACTCTCGTGTTAAAAATCTGAATTCTTCTAGAGTTCCTGATCTTCTGGTCTACTACACTGTACTCTACCATCGATGGATCTGAGTCT
+
//996:9;;?@A>CCCABACDCBC@@@AAA@@=@AAC>CC@C@CCCBBBB@CCCCCAGGGGCB@B@BBDCBCBCB>;;;;;(:@<ABCC;BA:;6;@@7<@1696>BC@DCCCCCCC@BBE@C@BCCCB;;;@BBCC:;;CGCDCC;;;ABBADC?CBB>AA>A=AABA;;;AA=@;;;;-;;A=@@BAA0AABBG=BACBBBFABAADEEE5EAACC?B=BB@BBCDCCC@D?CBB;;;>@AA?CABBBBFDDCBCIFBCCC;;8;A@@@CC@CB@;;;AA@A
@ATNG8:04842:02404
GATGGTAGTATATCGCGTCGCTATCCAGAAGATCAGGAACTCTAGAAGAATTCAGATTTTTAACACGAGAGTAAACGTAAAAAGAAGGTTTTACAAGACTCACGTTAACAATATTGCGGCAGTACGCACACAATCGAAGCGCAGTAAGGATGGCTAGTGTAACTAGCAAGAATACCACGAAAGCAAGAAAAAGAGTACGCTATTAACTATTAACGTACCTGTCTCTTCCGAAACGAATGAGTACGAGAGAGCACACGTGTCTACCATCGATGGATCTGAGTCT
+
5BB=ACCCBBCCDBCCBECCCCBBB?BCC?CCCCBB?C>CBDDCCC?CC?C@AAACCDDC2C@BBAAABBC???;>A@BBBC5BD@D8:::6;BB@BBCCCDCBA>B@CC@CCD?CAA?CCCBBCACCAAAC>BB@@>BBBB@@BB=?;?<><?BBBDCA@=@BCBCC?CC@BA@;@A?<<377/.33335'//.877AA;;;;><>>>A<A=??>>>=>>>>?@@=A=AAA9ACC@CDBCBAABBBBBBCCAAABBB@@@ABB>BABBBBB>BBBB?BB@@@
@ATNG8:04845:02377
GATGGTAGTGTCATATGAGAGTGTGTACTCATTCGTTTCGGAAGAGACAGGTACGTTAATAGTTAATAGCGTACTTCTTTTTCTTGCTTTCGTGGTATTCTTGCTAGTTACACTAGCCATCCTTACTGCGCTTCGATTGTGTGCGTACTGCTGCAATATTGTTAACGTGAGTCTTGTAAAACCTTCTTTTTACGTTTACTCTCGTGTTAAAAATCTGAATTCTTCTAGAGTTCCTGATCTTCTGGTATGACTAGTGTACTACTACCATCGATGGATCTGAGTCT
+
4>==:DDFBBCCEBABIECCBDDDDABBCCBB?BBCC>CCAC@CCCCCCCACCCBB@B@CCBB@D@CDAACCCDD?CBBBB5BC@CBCC=CCCC?BCC@BB@BCDDCC?@ABBDICC?CBD@C?CCDDCCBB?BEDE@BBBBBBCCCCCCCDBBB?B@@>AE@E?BBCBCCCCC@CCBCC:B?A?AAAAB0AA?@@<@@CCCCCCBC@CCCC5CCBCC@C@CC@CDDCCBB?B@ECBCBA=AAA?BCCFCCBBBBCCCCECCCEE@BBBCBBB@CCBBCCCB@@
@ATNG8:04847:02372
GATGGTAGACACGTGTGCTCTCTCGTACTCATTCGTTTCGGAAGAGACAGGTACGTTAATAGTTAATAGCGTACTTCTTTTTCTTGCTTTCGTGGTATTCTTGCTAGTTACACTAGCCATCCTTACTGCGCTTCGATTGTGTGCGTACTGCTGCAATATTGTTAACGTGAGTCTTGTAAAACCTTCTTTTTACGTTTACTCTCGTGTTAAAAATCTTGAATTCTTCTAGAGTTCCTGATCTTCTGGAGATATCATCAGCGAGCTACCATCGATGGATCTGAGTCT
+
4<@A=B@@;@B@A@CC@BBC@A@@<<=@;>?B=@@BD?DC@D@CBCCA@@5:;A@@<@6:8>A9>:>C@BAA@=@888889)7;89333,38;=?CBB>AB589>A?@>ABC?::=B388@:=8=??<=888<@@@A;>>??::;>>>BA???@@:>>>=AA<?<?A>:677;;-//;>@/@7@1;:BBB/>>==<1;79797;<<<79999*8//*/:6:3==;?===>>><@<A?;66=-//=7====@A?????A>==D;;;>;;;77=/-)----;67773
@ATNG8:04799:02464
GATGGTAGTACATGATAGACGACACCAGAAGATCAGGAACTCTAGAAGAATTCAGATTTTTAACACGAGAGTAAACGTAAAAAGAAGGTTTTACAAGACTCACGTTAACAATATTGCAGCAGTACGCACACAATCGAAGCGCAGTAAGGATGGCTAGTGTAACTAGCAAGAATACCACGAAAGCAAGAAAAAGAAGTACGCTATTAACTATTAACGTACCTGTCTCTTCCGAAACGAATGAGTACAGAGAGTACGATATGTCTACCATCGATGGATCTGAGTCT
+
5BB=:BBEF??CCCCCCCDD@AABBFCDCIICCBAB@B?BCECCCC?BB>B@BABAAAAA0@@DCCCECBBCCE=BBBBDDD3CD?C@CCC;BBCACABBCCEA@?@@BB?CCC?BBCBBBACCCCCCDCCC?ECCC@BBBCCCCC<@=AAA<ACCCCCCC@BBBBAB@CD?BBB?BAA@?5>>>9>BDCC3BB?B>>>CBB@A>A>ABBB>A>>ECCCADCBBCDE@C?BBD=BBC@BBCBBCCBBAAA?A?BBABAABBBB@B=ABB@AAB>AABBBB@@;;
@ATNG8:04804:02426
GATGGTAGTATCTGCACACTCTGTCCAGAAGATCAGGAACTCTAGAAGAATTCAGATTTTTAACACGAGAGTAAACGTAAAAAGAAGGTTTTACAAGACTCACGTTAACAATATTGCAGCAGTACGCACACAATCGAAGCGCAGTAAGGATGGCTAGTGTAACTAGCAAGAATACCACGAAAGCAAGAAAAAGAAGTACGCTATTAACTATTAACGTACCTGTCTCTTCCGAAACGAATGAGTACACACTCTCATATGACACTACCATCGATGGATCTGAGTCT
+
7@?@;?ADD==B><<A>>?@@@AAD9ABB=@@;;;@<@>BCBBBAC?@A>A??>?@@A@A2A?BBBBBBBB99949?@CCCC5@A>@?CDD;DDEABCCCCCCAA?AACD@CBC?A@@BCBDDCCHCCCBBB@BBBB?BBAAABBB?B?B@A?@DECCBCB?@?@BEE@BB@BBA499@@?9@??<?CBBB3BC?B:::BAAAA8;7;A>?;><A@BBD@DBBBBBB=A>ABB>BDD@C???BCCCBBBBBBBAAABCCCBCBBB?BBCDCBA?ABCCCBBCAA
@ATNG8:04809:02428
GATGGTAGATACTCGCTGATACACCCAGAAGATCAGGAACTCTAGAAGAATTCAGATTTTTAACACGAGAGTAAACGTAAAAAGAAGGTTTTACAAGACTCACGTTAACAATATTGCAGCAGTACGCACACAATCGAAGCGCAGTAAGGATGGCTAGTGTAACTAGCAAGAATACCACGAAAGCAAGAAAAAGAAGTACGCTATTAACTATTAACGTACCTGTCTCTTCCGAAACGAATGAGTACATAGATATACGTATAGCTACCATCGATGGATCTGAGTCT
+
;>AA?BA;@BCCCCCHCCDCBCCBB>BEG@BBCCBA?A?BCBAAAB>@@<@<@D?@?DDD3B?BBCBBBB999A9@:;:@@@1BC@D?BBB9BBC?BABABCC;;:;?BB@DCC?BBCCCCDCCCCCCCDCD?BBBC?BABBCC@@>AAF???@BCBBCCC?CBBBBB?BC?AAC?CCBBA9?9:5:BDFF3BB?BAAAAAA==9><>@BC;>;=AB:;8:CCBCCC?B?BBB<AAB?BBBBBBBCCCCCCABBCCBB@>>>A>>9==??>>@;A@@@@@@>>>
@ATNG8:04827:02435
GATGAGTGTCATATGAGAGTGTGTACTCATTCGTTTCGGAAGAGACAGGTACTGTTAATAGTTAATAGCGTTACTTCTTTTTCTTTGCTTTCGTGGTATTCTTGCTAGTTACACTAGCCATCCTTACTGCGCTTCGATTGTGTGCGTACTGCTGCAATATTTGTTAACGTGAGTCTTGTAAAACCTTCTTTTACGTTTACTCTCGTGTTAAAATCTGAATTCTTCTAGAGTTCCTGATCTTCTGGGTCTCTCTCTCACGCACCTACCATCGATGGATCTGAGTCT
+
:;988::555;;;>BBBBB;;5<:::<<::5>??<:<@>A>A@BC>CA00----905(--::6<?D9995529;>.44999$9=:1;=<8/7///)//-(-7)///;;<8=;666;;;46:B=A=;:9@B=<@=@@@@=AABBACB0000000/9:)////)496;6;984449996;999:+97;54555&4;;;</5554;;5555.555&5<<;;7@@BB@CCCCBBA<@<@BBBBA<@;;;0;@ACBBAAABBAAA::29AA;BBB::9C@CCCCC@@?@?
@ATNG8:04828:02439
GATGGTAGCGCGACGAGCGTAGACCCAGAATATCAGGAACTCTAGAAGAATTCAGATTTTTAACACGAGAGTAAACGTAAAAAGAAGGTTTTACAAGACTCACGTTAACAATATTGCAGCAGTACGCACACAATCGAAGCGCAGTAAGGATGGCTAGTGTAACTAGCAAGAATACCACGAAAGCAAGAAAAAGAAGTACGCTATTAACTATTAACGTACCTGTCTCTTCCGAAACGAATGAGTACGATGAGAGAGCTCTCTCTACCATCGATGGATCTGAGTCT
+
<>CC@CCDBBBBCAAACCCCCCCCC=AAB?CCCCAA?@?BACAAAC?CC?C?AABCCCCA2C?BBA@BBCC@@?8===>>@@0?@>C<A@@9ACEBCCCEFFE@?>A@CC@CCD@DBBBBBCCCCBBBDDBB?DCCC?BBAABBBB=A?B@@>@CCCCCCC?AABCCC>AB@BBB>AA99929>><AEBBB3BC@D989CDA@>:>9=>AA:>:?BEBB@BB@@@CB?C?BBB>B??=ACBBBCCCC@@@CBBBBBA>;A;==8:7;??@AAD=A???@AA766
@ATNG8:04833:02430
GATGGTAGATACTCGCTGATACACCCAGAAGATCAGGAACTCTAGAAGAATTCAGATTTTTAACACGAGAGTAAACGTAAAAAGAAGGTTTTACAAGACTCACGTTAACAATATTGCAGCAGTACGCACACAATCGAAGCGCAGTAAGGATGGCTAGTGTAACTAGCAAGAATACCACGAAAGCAAGAAAAAGAAGTACGCTATTAACTATTAACGTACCTGTCTCTTCCGAAACGAATGAGTACGTGTGACGTACGTGAGCTACCATCGATGGATCTGAGTCT
+
BBCC@CCCCBBBBCICCBCCBB???=@CE@DDCCA@<@@DCC?@@B>BC@B@BBBBBCCC3B?@@BAAACABBC>BBBBEEE3CC@C?CDC;CCC@CBCCCBC@@?@ACD@CDD@BBABCBDCCCCCCCCCC@CBAA?A@@@@A@A>B@CBB?BCCCCBBA@CCC??A?CC?AAA<>>@??8@@>;<=<?>.?A?BBBBBBBAA<@<>>AA7;7;@BCC@BCBBABC6:7:A@9@::6:AABCBBBCBBBCCCCB@@?CAA@C@A<A>>>ABB?BBBBBBBBAA
@ATNG8:04835:02448
GATGGTAGTATCTGCACACTCTGTCCAGAATATCAGGAACTCTAGAAGAATTCAGATTTTTAACACGAGAGTAAACGTAAAAAGAAGGTTTTACAAGACTCACGTTAACAATATTGCAGCAGTACGCACACAATCGAAGCGCAGTAAGGATGGCTAGTGTAACTAGCAAGAATACCACGAAAGCAAGAAAAAGAAGTACGCTATTAACTATTAACGTACCTGTCTCTTCCGAAACGAATGAGTACTATAGACTATCTGAGACTGCCAAGGCACACAGGGGATAGG
+
BCBB?BBBCCCCCCCCCCCBBBCCC@CCC@BBBCAB?A@CCCCCCA=AC?C?A?A?????1A?AAA@@@ACCCC=BBBDDDD3BC@C@DFD:BBC@CCCCCCB::8;>AC?BBB>@ABABBCDBCCCCAA@B@DB??>ABBCCCBB?C@B::;;BBBBBBC@BBAAAA?CC@>>>588>>>6>>>9>CCCC2CC?BBBBAAAA>8><?>>><A<??BCC@CCCCBCC@C@BBB=BBB>AAABBBBAABCBBBBBBBBBBBCBAAA?A?A?BBCDCCBBB9BA999
@ATNG8:04840:02456
GATGTAGGCGACATACATACGCGCCAGAAGATCAGGAACTCTAGAAGAATTCAGATTTTTAACACGAGAGTAAACGTAAAAAGAAGGTTTTACAAGACTCACGTTAACAATATTGCAGCAGTACGCACACAATCGAAGCGCAGTAAGGATGGCTAGTGTAACTAGCAAGAATACCACGAAAGCAAGAAAAAGAAGTACGCTATTAACTATTAACGTACCTGTCTCTTCCGAAACGAATGAGTACTGTGTGCGACGTGTCTCCTACCACTCGATGGATCGGAGTCT
+
::////-(--//////>>>?;;;;7;<>7<>====8=5:::44/8388)/)/9799?<<*<=@@?B@BBAAAA<ACCCDDD5;;;;@BCD2ABC?A@?>===94.43=:5<<<7<:89959:9:;9BDB::79@@B?@@@AC;;:?C?AA@=@@@?999C096?;???>=8::>7<=878)898/7??CC1A@=@477>>>??;?==<=<06/55;;C@CBBCBAA<?;??@9>AA?BB@:;8,,,(((*,,25--389772777333337666(//67)/44;;
@ATNG8:04846:02455
GATGGTAGCACACGAGATCTCATCGTACTCATTCGTTTCGGAAGAGACAGGTACGTTAATAGTTAATAGCGTACTTCTTTTTCTTGCTTTCGTGGTATTCTTGCTAGTTACACTAGCCATCCTTACTGCGCTTCGATTGTGTGCGTACTGCTGCAATATTGTTAACGTGAGTCTTGTAAAACCTTCTTTTTACGTTTACTCTCGTGTTAAAAATCTGAATTCTTCTAGAGTTCCTGATCTTCTGGCGCGTATGTATGTCGCCTACCATCGATGGATCTGAGTCT
+
BBCC@CCCCCBBBCCHECBBCCCCCBBBCCBB?ADDD>DD@D=@@BCCCC?CCBBA?A?BBCC@D@CBBBBBCBB>@@@@@2AA>A8889:AAC?BBA;@?499ABBB?BDCA??BB>@@A7=7>AAA;;;<9>>>>6:8>==>>>@@@AA@@??<?@@<@A<@<???@@>>>B:=<<<;-<4:188686(8=:::*88<::9>;;;=AAAA/>@@@D=D:??;AAAA@@?:>:=A>=>==ABG<=>==A::;;<///===7=<=7=///=@@9@@????????
@ATNG8:04847:02468
GATGGTAGCGCGACGAGCGTAGACCCAGAAGATCAGGAACTCTAGAAGAATTCAGATTTTTAACACGAGAGTAAACGTAAAAAGAAGGTTTTACAAGACTCACGTTAACAATATTGCAGCAGTACGCACACAATCGAAGCGCAGTAAGGATGGCCAGTGTAACTAGCAAGAATACCACGAATGCAAGAAAAAGAAGTACGCTATTAACTATTAACGTACCTGTCTCTTCCGAAACGAATGAGTACGATGAGAGAGCTCTCTCTACCATCGATGGATCTGAGTCT
+
<===;@CB=BBAABBBBBCBBCCBC>CBE@DCCCCB@B?BBBBBBD?CC>A?BCBABBBB3B?BBBBA@AA??=5=9;:999$9<<;4;;;0>AB?CCBBBBC;;:;@CC@DBC?CCAABCCCCCBBCCCCC@CBBB?AACCBCA@>BADDD?C?CAABCC@BBBBAB?BD?@@A@CC9959A@@<ABCBB3BB?BBABDDDAA;?<??@A<?<@ABBB@ABBBBBB?B?ABD>BBB>AABBBDCCABBBB>>?BBAA>@?>>:;7;>>>A>>:=>=??@@@@@
@ATNG8:04798:02470
GATGGTAGTGATACAGATCAGACACCAGAAGATCAGGAACTCTAGAAGAATTCAGATTTTTAACACGAGAGTAAACGTAAAAAGATGGTTTTACAAGACTCACGTTAACAATATTGCAGCAGTACGCACACAATCGAAGCGCAGTAAGGATGGCTAGTGTAACTAGCAAGAATACCACGAAAGCAAGAAAAAGAAGTACGCTATTAACTATTAACGTACCTGTCTCTTCCGAAACGAATGAGTACGATGAGATCTCGTGTGCTACCATCGATGGATCTGAGTCT
+
=<=>;BCBBBBBABCHGCCDCCCBA8:;A?ABBBBA?B@CCCAABC>AA9C=A>??@@@@2@?BBBBBBBB???8=@@@@@@0@@AA5;;:&5994;@D@?CBCB4:5;;5;AA=AABABDIEDCCBBBB;:9;BBB?BA@ABCCC>B>B@@=@B;;;BCCAECC;;;@BB?B@?<?C@@@<>?=999:::(9@;@999AAAAB?B@F>>><?;:;@AB=ABBBBBB?C<;;F@EBB?B??@BCCBBCCBBAAAAAABAA???>==A@>>>>A=??AAA@A@::
@ATNG8:04799:02499
GATGGTAGCGCGACGAGCGTAGACCCAGAAGATCAGGAACTCTAGAAGAATTCAGATTTTTAACACGAGAGTAAACGTAAAAAGAATGGTTTTACAAGACTCACGTTAACAATATTGCAGCAGTACGCACACAATCGAAGCGCAGTAAGGATGGCTAGTGTAACTAGCAAGAATACCACGAAAGCAAGAAAAAAGAAGTTACGCTATTAACTATTAACGTACCTGTCTCTTCCGAAACGAATGAGTACTGCGTCTCCTCTCGCCTACCATCGATGGATCTGAGTCT
+
5>>?<?C?;@DDDCAABAABBCCCD>CBF@@@AA;:5;<@@?998=4=>9A>AGCCCCCC1?;?A@AAACC???8?:;:@A@*@<266:>>?1<<>@C>6:9;;//,/6::7<<>9<?ACC@@@AAACAAAA@ACBBB?BBABCBDC@C?B@@?ABCDCAAB@AAABBB@CC?BBB?AA:99,7;;8::;;;;&;>;/0*00@AC@A=B:@>@><@=??BCDABCBBABB@B?BBD<ABC?CBBBBCC??@CCBBB@BBBBBB?BBB?BBDBBAC?BBBCBBBBBB
@ATNG8:04800:02513
GATGGTAGTGTCAGTGCGCGTCGTCCAGAAGATCAGGAACTCTAGAAGAATTCAGATTTTAACACGAGAGTAAACGTAAAAAGAAGGTTTTACAAGACTCACGTTAACAATATTGCAGCAGTACGCACACAATCGAAGCGCAGTAAGGATGGCTAGTGTAACTAGCATAATACCACGAAAGCAAGAAAAAGAAGTACGCCTATTAAACTATTAACGTACCTGTCTCTTCCCGAAACTAATGAGTACACATCGTCGTGTCGGTGCTACCATCGATGGATCTGAGTCT
+
7///2//44559;;<=>;A?<==??7?9;.55555:.4.498<;//)//)/)////388+76;888=333333(38=====*55.5499;0;<<9;;66699998<7;;8=<:38444559999555555=9=>>>455::;:997<7;;>:666<<>::6999:///:5;;;5=888>5444143===+9916/////(255.56'22::49595;;=465<;;44.33(3::1888-3498;;===88333:8768//)/66//36::3338848;;;4449;9
@ATNG8:04806:02487
GATGGTAGCGCATATCAGCGCAGCCCAGAAGATCAGAACTCTAGAAGAATTCAGATTTTTAACACGAGAGTAAACGTAAAAAGAAGGTTTTACAAGACTCACGTTAACAATATTGCAGCAGTACGCACACAATCGAAGCGCAGTAAGGATGGCTAGTGTAACTAGCAAGAATACCACGAAAGCAAGAAAAAGAAGTACGCTATTAACTATTAACGTACCTGTCTCTTCCGAAACGAATGAGTACGTGTGCGACGTGTCTCCTACCATCGATGGATCTGAGTCT
+
AB@@=A;66CCCABBFCBAAAA;;;0;BB?CCCCDCC@CCECCCC@BB?B@CAC::999';<ACCCCDDEDDD>CCCCCCC1BC?D?CCC;CEG@CAABCCC?@?@@CC@DBB?BCBABCCDCBAACCCBB@CDCC?BBCCCCBB?BACCC=CCCCBBBA@CCCCCC@BB?BA@9==;;;5===;>@@@@2AA?C999BCCCD<><?ABB>B?>ACBB?BBA@@CB?B>BGG>BBB?BBBBDBBBBBBB@BCCBBBABBB@BAA>ABBBBBC@B@A>>>>88:
@ATNG8:04810:02502
GATGGTAGAGTATCATGTGTATCTCCAGAAGATCAGGAACTCTAGAAGAATTCAGATTTTTAACACGAGAGTAAACGTAAAAAGAAGGTTTTACAAGACTCACGTTAACAATATTGCAGCAGTACGCACACAATCGAAGCGCAGTAAGGATGGCTAGTGTAACTAGCAAGAATACCACGAAAGCAAGAAAAAGAAGTACGCTATTAACTATTAACGTACCTGTCTCTTCCGAAACGAATGAGTACTACTCTCAGAGACACACTACCATCGATGGATCTGAGTCT
+
5CEE@BBCCCEBBBBCCCCDCEBCB?ACC@CBA@996;>AABELCC@BD<@=@@CCCDCC5DACCCCDAAACCC;BA;;;;;*<C@B4;;;-;BA?BCCBBCC9:8:>??<?BA;::9BBBEDDBBBCCCCC?C:;;=@@@ACCBB@CACBB@BBBDD@AA@BBC@A@?BB?B@?<??@@@:ABB?FCCCC3DC?BBBB@??BB@F@CA??;>::;ABB>BCBBCCC?@>@BC=CCC@CCCCAAAAAAAABBBBCCDBBB99:??<?DDCBBC@BBBAAABBCC
@ATNG8:04812:02493
GATGGTAGCGCGACGAGCGTAGACCCAGAAGATCAGGAACTCTAGAAGAATTCAGATTTTTAACACGAGAGTAAACGTAAAAAGAAGGTTTTACAAGACTCACGTTAACAATATTGCAGCAGTACGCACACAATCGAAGCGCAGTAAGGATGGCTAGTGTAACTAGCAAGAATACCACGAAAGCAAGAAAAAGAAGTACGCTATTAACTATTAACGTACCTGTCTCTTCCGAAACGAATGAGTACGATGAGAGAGCTCTCTCTACCATCGATGGATCTGAGTCT
+
5DDEACBBBCCBBBBBCBC@A@;;;6;CD@DDBBBB@B@BCCCCCC?CD?C?BCBCCCCA2C?C@@?CCCCBAB<@A@@@@@0?B>A6;;;6;DEACAAACDCCC@C?BC@CBB?CCCBBCDCCCCDCCCBB?CBBB?BBAACBAB>B@CBB@BCBBCCCC?AABBBB@BB?>>??AAAAA;???=@AABB3BF@C999B????:=:=>>>;>;>CCCC@DCCCCDC>A>ABB>BCC?BBBCBBBBBAAACBBBBBB@@<<<=::7;AAAC@@<@A@@@B@:::
@ATNG8:04816:02472
GATGTCTCAGATAGTCTATAGTACTCATTCGTTTCGGAAGAGACAGGTACGTTAATAGTTAATAGCGTACTTCTTTTTCTTGCTTTCGTGGTATTCTTGCTAGTTACACTAGCCATCCTTACTGCGCTTCGATTGTGTGCGTACTGCTGCAATATTGTTAACGTGAGTCTTGTAAAACCTTCTTTTTACGTTTACTCTCGTGTTAAAAATCTGAATTCTTCTAGAGTTCCTGATCTTCTGGATAGCGACGCGATATACTACCATCGATGGATCTGAGTCT
+
<?;;<=BDDCCCCCABBCCCCCBBBBBB@ABBD@A@>A@CBCACCC?CDBBC>A>???@;?4=CCDFAA=B7BBBBD29919978'5B@@?CDC??<587>AAA?>>>@<=>@<@@A=A<A><<A;==<AA994:<<<<<=>>;:;A???@:==?=??<?:>>@@@??AA;>>?@@3?;A5;;===+=?<<<07/////:::B<@@@A/@A?@@=G7;;7;?>BC;;8<:?;=///59:=9=@A@;;;??>======?;;:<>>>A@@A====@AAA???
@ATNG8:04827:02474
GATGGTAGACGTGTGCTCTCTCGTACTCATTCGTTTCGGAAGAGACAGGTACGTTAATAGTTAATAGCGTACTTCTTTTTCTTGCTTTTCGTGGTTATTCTTGCTAGTTACACTAGCCATCCTTACTGCGCTTCGATTGTGTGCGTACTGCTGCAATATTGTTAACGTGAGTCTTGTAAAACCTTCTTTTTACGTTTACTCTCGTGTTAAAAATCTGAATTCTTACTAGAGTTCCTGATCTTCTGGATAGCGACGCGATATACTACCATCGATGGATCTGAGATCT
+
5=44.54449;<;;;>>>>=B?CCCAA;9:;@::9.9@5;.66;>>>>:==999;>,0/:<6:6<:;;:443;633333$38593333&38::+/+/;)//69;8;3703878888;6:::*/(/33//.55.55554222::;8<68855///.(/35388,2+2855577794=2222&2+2+22222$27;<A38/////./..(2222$25525/5.57-557;==>@<A06289//-/885868/..3../7;;A?966//)/9;9668)----/553655
@ATNG8:04836:02495
GATGGTAGTCTCAGATAGTCTATAGTACTCATTCGTTTCGGAAGAGACAGGTACGTTAATAGTTAATAGCGTACTTCTTTTTCTTGCTTTCGTGGTATTCTTGCTAGTTACACTAGCCATCCTTACTGCGCTTCGATTGTGTGCGTACTGCTGCAATATTGTTAACGTGAGTCTTGTAAAACCTTCTTTTTACGTTTACTCTCGTGTTAAAAATCTGAATTCTTCTAGAGTTCCTGATCTTCTGGACAGAGTGTGCAGATACTACCATCGATGGATCTGAGTCT
+
::<A<AABDDBBB>@BBB;95;;<><::444405=?@8?D?C@CCBBB@A7:5<9=2;5;:8?<;:BABB=BBCC?ABCCC3BC@CBAA;9;;:4:@B?ED:9:?AAB=AACBAABB8;;C>B>BCCBAABB@BDCC@CHGDCCCBAA;<;;;@@=@@@<?B9>8:5555>===9:;999+95:755555$59=>C799BAAACAAA4;;;;*:999@2929A499@AA=@:>8==999=<@AB=:9::9@=>=000>?@ABBBF@BBA@@CB@BBBABCCCCC
@ATNG8:04837:02494
GATGGTAGTATAGAGCTCTACATAGTACTCATTCGTTTCGGAAGAGACAGGTACGTTAATAGTTAATAGCGTACTTCTTTTTCTTGCTTTCGTGGTATTCTTGCTAGTTACACTAGCCATCCTTACTGCGCTTCGATTGTGTGCGTACTGCTGCAATATTGTTAACGTGAGTCTTGTAAAACCTTCTTTTTACGTTTACTCTCGTGTTAAAAATCTGAATTCTTCTAGAGTTCCTGATCTTCTGGTATACACACTCGCTCGCTACCATCGATGGATCTGAGTCT
+
<B@@>CCCCCCBBCECCCBCCCCCCCCCDEBB?@@@A<BB@B@DBBBCA@>@A@@B?B?BBBB>A>ACBBBBCBD?BCCCC2AA?A>>A5=BCB?BBB<??<==>BBA<@@@?>>>C:==@:=9=B:::;;A=CCAA:>=@===>>AAA@@==<=<??><@@7:7:>?A=>>?@=<<==<2=8<8<??>>.;<::;1;;A::;?<;:5:>=>/>@@??;?:>>;>>>A=>><?=@@>>>@<>>>=CA=<<AAAA?AA@@@>>>@@<>9;;6666;===A@===A
@ATNG8:04838:02478
GATGGTAGTATCTGCACACTCTGTCCAGAAGATACAGGAACTCTAGAAGAATTCAGATTTTTAACACGAGAGTAAACGTAAAAAAGAAAGGTTTTACAAGGACTTCACGTTAACAATATTGCAGCAGTACGCACACAATCGAAGCGCAGTAAGGATGGCTAGTGTAACTAGCAAGAATACCACGAAAAGCAAGAAAAAGAAGTACGCTATTAACTATTAACGTACCTGTCTCTTCCGTAACGAATGGAGTACTACCTCTCAGAGACACACTACCATCGATGGATCTGAGTCT
+
844459;;<5666666>666;;;9;.55/)/9///9;)/)-;:///:6::696;<;99999)8289;:::88888.////::::$///)43777+777)/)///)/5555.4.447=54044444:999>797///:3//568<<>>>>>=@C?;;:055555;<=9=<=<::49857773833333&333,3<==>+887:::833388162666625/5::::8<:544::.9.344.///)//)/:525---(-5557<::4//6///:93899:98:3:3339444;9
@ATNG8:04844:02509
GATGTAGTGTCAGTGCGCGTCGTCCAGAAGATCAGGAACCTAGAAGAATTCAGATTTTTAACACGAGAGTAAACGTAAAAAGAAGGTTTTACAAGACTCACGTTAACAATATTGCAGCAGTACGCACACAATCGAAGCGCAGTAAGGATGGCTAGTGTAACTAGCAAGAATACCACGAAAGCAAGAAAAAGAAGTACGCTATTAACTATTAACGTACCTGTCTCTTCCGAAACGAATGAGTACTGTATCTTGTGTGCGCTACCATCGATGGATCTGAGTCT
+
CBB=BCDCDDCCBCCCCCCCBBBC@DED@B@@CDD@C=B=BCCD?CC?B@BCCAAABA2A@AAACBBBCACC>CBBBBCC1BB>B>BBB:BBC>AABBCCAAA=A=AB=>>><?@@A@@@@@A@?????A;AA@@9===???>>9>;>>B>BBBBBB??:>AA>AA<??>??C>BB755,59;6<AAAA/::8;AAA@@@=<9<=@@>A9>9>?><>8=>>>8886:6:@C7>BB?BBBB>>?B@==>?@;>>@@@A@===@<AAA?AAA;@??>>>><<<
@ATNG8:04847:02497
GATGGTAGTCTCAGATAGTCTATAGTACTCATTCTGTTTCGGAAGAGACAGGTACGTTAATAGTTAATAGCTGTACTTCTTTTTTCTTGCTTTCGTGGTATTCTTGCTAGTTACACTAGCCATCCTTACTGCGCTTCGATTGTGTGCGTACTGCTGCAATATTGTTAACGTGAGTCTTGTAAAACCTTCTTTTTACGTTTACTCTCGTGTTAAAAATCTGAATTCTTCTAGAGTTCCTGATCTTCTGGTCTACTACACTGTACTCTACCATCGATGGATCTGAGTCT
+
C;;69<>BBBDEEECBCCCGCCCCCA<;:944.4444:243044:;<<<CC;?7///38(//6607187788333;<7==??>>%446<:::3:3//46/,(,5(,,-44:4666///8838575:3??==@@>?:?<<;?CCCABBCCBA;;;;9?>9?;;5:?9=8?::9>:555.5:;==2=7:555555$5<;;<266;;=<9559.9599$5::9576=>@@CB@@@>?:?<@?CCBC@BBB@BGGHHCA;;;;CECCBBA;;5;;;;;>?9=:99>:?:;<
@ATNG8:04810:02554
GATGGTAGACATATCGTACTCTCTGTACTCATTCGTTTCGGAAGAGACAGGTACGTTAATAGTTAATAGCGTACTTCTTTTTCTTGCTTTCGTGGTATTCTTGCTAGTTACACTAGCCATCCTTACTGCGCTTCGATTGTGTGCGTACTGCTGCAATATTGTTAACGTGAGTCTTGTAAAACCTTCTTTTTACGTTTACTCTCGTGTTAAAAATCTGAATTCTTCTAGAGTTCCTGATCTTCTGGTGTCTGATCTGTATCACTACCATCGATGGATCTGAGTCT
+
;A<@8<<=BDECC???@>>BB;66?>;:;=;@:@BBB=BC@D@CFBBBBB@CCCBB?A@AACC?E?BAA?>??39173333$3>4::::/8::808<A<BC@????;:3;=?;;;>>9==A=@=AAA;;;?>;;;;A;??@==>???@???@@@B<===8==8=;??>A??>;;6:=>CC2?:=:=8@@@,@@==<1///56359771799:+::9:;8<9@A<??>=<//,/6::6:;;5;;>:=>?;;;=?===????AA==>=A777;//)/7669///9:
@ATNG8:04815:02545
GATGGTAGACATATCGTACTCTCTGTACTCATTCGTTTCGGAAGAGACAGGTACGTTAATAGTTAATAGCGTACTTCTTTTTCTTGCTTTCGTGGTATTCTTGCTAGTTACACTAGCCATCCTTACTGCGCTTCGATTGTGTGCGTACTGCTGCAATATTGTTAACGTGAGTCTTGTAAAACCTTCTTTTTACGTTTACTCTCGTGTTAAAAATCTGAATTCTTCTAGAGTTCCTGATCTTCTGGGCTGCGCTGATATGCGCCTACCATCGATGGATCTGAGTCT
+
<=<<8;;;<>>;;<<<=>><<A@AABAAA@@@=ACAC>@?>@@BBBBCBB?AA?@?4><BBBB?B?BCBAABBBB?BCCDC3BA>=689(8==<8=<<9>@<@@A=<=7;;@@@@@@<@@A3737@@:;;AA<@@??:>>BAAA;888;;;;;==98767>>4:69<>===>=>8=9:::-:7=8=?>>?/?@@@B6==;;;;===A18888(8:;;A:><>?<?C??>>>;><@@;;;>;:<@>67///7:::<==::://-/;=5;88;///499=>>=>>>>
@ATNG8:04828:02530
GATGGTAGTATCTGTCTACGAGAGCCAGAAGATCAGGAACTCTAGAAGAATTCAGATTTTTAACACGAGAGTAAACGTAATAAGAAGGTTTTACAAGACTCACGTTAACAATATTGCAGCAGTACGCACACAATCGAAGCGCAGTAAGGATGGCTAGTGTAACTAGCAAGAATACCACGAAAGCAGAAAAAGAAGTACGCTATTAACTATTAACGTACCTGTCTCTTCCGAAACGAATGAGTACACATCGTCGTGTCGTGCTACCATCGATGGATCTGAGTCT
+
89<=056==<<@<@@;665<<555:7<;;8<>:99::><==:::9:=<;48687733333$33:;:;@B?=@==30/00*--(//)/)///&///)/>>>;;;<<8<:;<.955.559;;;>C>CACBCCCC@@@@B?AACBAAAB=A=A@@=ABCCCBBB?BBBBBB?BA=A@A000=<=/000/8;;;+::5<=BAB>@=>:==887?;?:>?BAB?BB@@@BB?B?BCD?BBB@CBCCAAACBBA???BBBDDDC:99>>?8???>???;?887;;;933
@ATNG8:04828:02540
GATGGTAGCTCTGCTCTGACTCTCGTACTCATTCGTTTCGGAAGAGACAGGTACGTTAATAGTTAATAGCGTACTTCTTTTTCTTGCTTTCGTGGTATTCTTGCTAGTTACACTAGCCATCCTTACTGCGCTTCGATTGTGTGCGTACTGCTGCAATATTGTTAACGTGAGTCTTGTAAAACCTTCTTTTTACGTTTACTCTCGTGTTAAAAATCTGAATTCTTCTAGAGTTCCTGATCTTCTGGTGTCGTCTATCATGTACTACCATCGATGGATCTGAGTCT
+
:BB=<FDCC;66CCCCBBBBBB;;:BAACDA@?ACCD>CD@D@BBBBBCC@CCCAA>A<CC>D@B?CBBCC;;9C@CCFDD3:;89?@A=BBBB?BCC>BC7:;;ACDACCCCBBCC@CCC?B?CHCCABBB>BCDD=BCCDC@@@CCCCBBBBD?ABB?AA@C?BBBBBBCGG@CCCCC;CAC@BBBBB2ABCBC=CA@ACGCABA@FEDD3BBBBC?B@CC?BBBBCBB?B@CCCBBC@BCC@CFCCCCCCCCCCBBBDCCCC?CBBBBAB?BBBBCCCBBB
@ATNG8:04830:02551
GATGGTAGCTATACGTATATCTATGTACTCATTCGTTTCGGAAGAGACAGGTACGTTAATAGTTAATAGCGTACTTCTTTTTCTTGCTTTCGTGGTATTCTTGCTAGTTACACTAGCCATCCTTACTGCGCTTCGATTGTGTGCGTACTGCTGCAATATTGTTAACGTGAGTCTTGTAAAACCTTCTTTTTACGTTTACTCTCGTGTTAAAAATCTGAATTCTTCTAGAGTTCCTGATCTTCTGGGTGTATCAGCGAGTATCTACATCGATGGATCTGAGTCTA
+
5==>;CCCCE@CCCBBCFCCCCCCBBBBCH;;8;CCC?DFAC?@@BBBCC@CCAA@?C@BABC@D=@?AAAA:448B<BBB3BB?BBB=6@AAB>AAB?@@7::??>?9?@@ABBB@=A==8<:>>>=AA:879A>>177????>?>@@@??===5;;>9==:=:==A=>>@AA;>???@5@=B:==BAC/A>>>@6?::;;;;;;B:>>>>/>887=:>9>=<A>>>;;;=A<@?<7--+--77.766:777==@=;>>A==;;;>>>@>>:>::;>;667//
@ATNG8:04831:02556
GATGGTATATCTGTCTACGAGAGCCAGAAGATCAGGAACTCTAGAAGAATTCAGATTTTTAACACGAGAGTAAACGTAAAAAGAAGGTTTACAAGACTCACGTTAACAATATTGCAGCAGTACGCACACAATCGAAGCGCAGTAAGGATGGCTAGTGTAACTAGCAAGAATACCACGAAAGCAAGAAAAAGAAGTACGCTATTAACTATTAACGTACCTGTCTCTTCCGAAACGATGAGTACTATAGACTATCTGAGACTACCATCGATGGATCTGAGTCT
+
<>>>9=<==<>;;;;;;>=DD@;;69AA;AB@@@A6;5:?<00/96//(/386733777$74=>:??>>=737)7=999::)9;7<.55)5<<7=<<<=<>>>:B=@?<>@?>B@@?CCCCDFCCB;;;B?A@??=A?@ABBBC=@=@;;6;CBBCCCC@CBDBBB>AA?BB?;?773:199>7<=BBC3CC?B???BBD@@3838>>@3858BCCC@@@@@@;;8:?@@@<A:::CCCCBBBBBBCBBBBBCBBBBDCBBB?BBBBCBB>BBAAABBBBB
@ATNG8:04835:02523
GATGGTAGTATAGAGCTCTACATAGTACTCATTCGTTTCGGAAGAGACAGGTACGTTAATAGTTAATAGCGTACTTCTTTTTCTTGCTTTCGTGGTATTCTTGCTAGTTACACTAGCCATCCTTACTGCGCTTCGATTGTGTGCGTACTGCTGCAATATTGTTAACGTGAGTCTTGTAAAACCTTCTTTTTACGTTTACTCTCGTGTTAAAAATCTGAATTCTTCTAGAGTTCCTGATCTTCTGGATATGAGTGACTCGTGCTACCATCGATGGATCTGAGTCT
+
;C>C@CDECBBBBBCDCCBCDBBBCCBBBCAB?BBBB=BE?B?BBBBBAA?ABBB@=@?CBAA<A>BBAABBCCB@BBBBB3BC?A>@A:?B==;=BE@ED<>>BBBA<>>??AA>>:?>>6868AA??>@@<A>>>5<;AA?A@>@@A@@>><<69::<AA<A====@@@??@<@@@AA5A<>:<<<99*;=5660698///999=<A@@@/@===D<A<>?;@?AA?>>;@<AA@@@A:<>><>A>>>@>=>>@@AAAAA>>><@>>>@@@<>>>:;:>>@@
@ATNG8:04841:02522
GATGGTAGAGTATCATGTGTATCTCCAGAAGATCAGGAACTCTAGAAGAATTCAGATTTTTAACACGAGAGTAAACGTAAAAAGAAGGTTTTACAAGACTCACGTTAACAATATTGCAGCAGTACGCACACAATCGAAGCGCAGTAAGGATGGCTAGTGTAACTAGCAAGAATACCACGAAAGCAAGAAAAAGAAGTACGCTATTAACTATTAACGTACCTGTCTCTTCCGAAACGAATGAGTACTATAGACTATCTTAGACTACCATCGATGGATCTGAGTCT
+
4:<<8=CDCCCCC=B?ABCA@@@AA=@@A?ABCBAA?B@BCBDCAA>AC?C?BDCCCCCC1C?BBBBBGEDCCC>BB@@@@B1@B?B>BBB;BCE@CBBBBBC@@<A?BB@BCC?AAABCBBACCDDCCCCC@CCCC?BBBBBA@A<@=@@A>BBBEDBBB?BBBCDC@@@<@A?377;;;3?@@=@FCDC3BB?B@>>BBCCC5759>>>1738DDFH@BCAA@@?;@?@@?<@AA@CBCBCBAAAAACC@?@CDC?BBCBBCC@C???CDD@C@@BBBB>??
@ATNG8:04846:02552
GATGGTAGATATATGCACGCTCTACCAGAAGATCAGGAACTCTAGAAGAATTCAGATTTTTAACACGAGAGTAAACGTAAAAAGAAGGTTTTACAAGACTCACGTTAACAATATTGCAGCAGTACGCACACAATCGAAGCGCAGTAAGGATGGCTAGTGTAACTAGCAAGAATACCACGAAAGCAAGAAAAAGAAGTACGCTATTAACTATTAACGTACCTGTCTCTTCCGAAACGAATGAGTACGAGAGAGCACACGTGTCTACCATCGATGGATCTGAGTCT
+
<@:;7;<BCCBBB;;;@D@@@C==97///8;;<B;:;;?BBC??>>8@=7????@CCDDG3C@D944=<=<<;;3<999;;;'99047<<<2=@@@D@@ACFFCC>@=B@>BCC@BBBCDDCDBBBCCAAAA@@@@B@BBBBBBBA?B@CBB@A@ABDCCC@CCD@@@9::ABCB?BBAAA;???>BBCCC3BB?BB??@EBCC>=6;;>>5;5::C;;7;BBABBB?A?AEC????@B??@ABCCCDCBB???CBBCB???BBB?BC?=>>A==>>=@@?:;;
@ATNG8:04847:02527
GATGGTAGCGCGACGAGCGTAGACCCAGAAGATCAGGAACTCTAGAAGAATTCAGATTTTTAACACGAGAGTAAACGTAAAAAGAAGGTTTTACAAGACTCACGTTAACAATATTGCAGCAGTACGCACACAATCGAAGCGCAGTAAGGATGGCTAGTGTAACTAGCAAGAATACCACGAAAGCAAGAAAAAGAAGTACGCTATTAACTATTAACGTACCTGTCTCTTCCGAAACGAATGAGTACAGAGAGTACGATATGTCTACCATCGATGGATCTGAGTCT
+
CC@??@CBB?@ABCCGCCCCCC@@@=@DG@CCCC??>?>@@CBBBA=AC?D?BBBBBBBB3B?BAC?ACCDA@@8?A?AAAA2AB?C<BAA7ABC>BCCCCCFAA?@@CC@CCC?CCCCCBCBCBDDDDDDC?CDBB?BBB@@B??9@=A@@?@CDDCCBB?BBBBBB@BB?BBB=??AA@9A??:?@@@@2@C@C>>>CCBBB7>:=??B7:6:?A@@>@CBBBCB@F@BBB=A@A>AA@BBBBBBBBABABBBCBCCB@AA@A<A???AAA=A==>A>?=;;
@ATNG8:04847:02540
GATGGTAGTATATCGCGTCGCTATCCAGAAGATCAGGAACTCTAGAAGAATTCAGATTTTTAACACGAGAGTAAACGTAAAAAGAAGGTTTTACAAGACTCACGTTAACAATATTGCAGCAGTACGCACACAATCGAAGCGCAGTAAGGATGGCTAGTGTAACTAGCAAGAATACCACGAAAGCAATAAAAAGAAGTACGCTATTAACTATTAACGTACCTGTCTCTTCCGAAACGAATGAGTACTATAGACTATCTGAGACTACCATCGATGGATCTGAGTCT
+
:===<=BBDDCCBBCCCCCCCBCCC@CCDAHCDAAAACIJCDBBBFADE?B@BDBAAAAA2A=??AA@@@===;6;;44444$496;7<<<2<<=8=A?ABB@@@5;7;B@BBB?BCDCEDDCAAABFCCBB?BCBB@BCCCCCBC>A=A@@;@BBABBCD@DCCCAB?BB?BBD@AA000*/9>)//8;;,8;9;799@@<;<9=:==AA:=9=>C<;7;@@AACC@B?BBB>BBC?EDDCBB?999:99>?>=@?@BAAAB??=????CCG@CBBDB9::AA
@ATNG8:04850:01929
GATGGTAGCGCGACGAGCGTAGACCCAGAAGCATCAGGAACTCTAGAAGAATTCAGATTTTTAACATCGAGAGTAAACGTAAAAAGAGGTTTTACAAGACTCACGTTTAACAATATTGCAGCAGTACGCACACAATCGAAGCGCAGTAAGGATGGCTAGTGTAACTAGCAAGAATACCACGAAAGCAAGAAAAAAGAAGTACGCTATTAACTATTAACGTACCTGTCTCTTCCGAAACGAATGAGTACTGCGTCTCACTCTCGCCTACCATCGATGGATCTGAGTCT
+
/0//)//<=BBBBBDEDDGCBB;;;)0==30//77::7:7<AB??:B@BB?B?:9883333$36<@;;?=733777.77/////$///3888.89;6;;;;896555'217:678868889>>CCCCCCDBBBB?CDBB?BBBBBBBB?C@CBA>ACCCCCCB?BCCBBB?==:>>?8=<999,8==:9999:9%0>;9///>>DDB;>;>=>>1838?BBD?BBB@@;;59;==?9?CC>AABCCCCCCCBCBBBBCBCCCDD@BBB?B???BBB?BBBBBCCBBB
@ATNG8:04852:01967
GATGTAGAGAGACTGTAGCCACCCAGAAGATCAGGAACTCTAGAAGAATTCAGATTTTTAACACGAGAGTAAACGTAAAAAGAAGGTTTTACAAGACTCACGTTAACAATATTGCAGCAGTACGCACACAATCGAAGCGCAGTAAGGATGGCTAGTGTAACTAGCAAGAATACCACGAAAGTAAGAAAAAAGAAGTACGCTATTAACTATTAACGTACCTGTCTCTTCCGAAACGAATGAGTACAGAGAGTACGATATGTCTACCATCGATGGATCTGAGTCT
+
BB666=BBACCCBBCHHCB4;;;09;<:@C??@C>A=AA@@A?=8::5:=A?@:::98$34333;;:888<=,3377;;;.;A>B=BA>&222+2555888;;49476195;4;;;;?>?>>>>B@>>>@=A???;>>>===@@<A>G==:=@B@????=A>>;??=>>5756;?>@>C9@77/33<<=>&888==9=88/..2727977/719977;.25225AA9>:=A>1;9827<;;656;;;768<=:::///666=8818A@@@@@<@;;;;;@??>
@ATNG8:04853:01920
GATGGTAGGCACTGCGCACACATCCCAGAAGATCAGGAACTCTAGAAGAATTCAGATTTTTTAACATCGAGAGTAAACGTAAAAAGAAGGTTTTTACAAGACTCACGTTAACAATATTGCAGCAGTACGCACACAATCGAAGCGCAGTAAGGATGGCTAGTGTAACTAGCAAGAATACCACGAAAGCAAGAAAAAAGAAGTACGCTATTTAACTATTAACGTACCTGTCTCTTCCGAAACGAATGAGTACTATAGACTATCTGAGACTACCATCGATGGATCTGAGTCT
+
;C@B<>@C=BA@995<<<<CBBCBB=BDC@BBB@;;9:@CCL;;9D@DC@C?@AAA?HGEE)C?D:98?>=>????9><88888'33-3-3333$38838:::999/0*/6;=<?@B?AA?BCCCCBCCCCCCCC?CCCC?AAAABABC>A?ACB?CCCCCADA?AAACAA>AB?BBB<@>999+8>=;99::::%:@:?888D@@888*89<<=A:=:=BBBD@CBABA;:7:@???<@CD@BBCCBBBBDBBBBBBBBBABBBBBBBB?BBBBBBB@BBBBBAAAAA
@ATNG8:04853:01928
GATGGTAGCGCATATCAGCGCAGCCCAGAAGATCAGGAACTCTAGAAGAATTCAGATTTTTAACACGAGAGTAAACGTAAAAAGAAGGTTTTACAAGACTCACGTTAACAATATTGCAGCAGTACGCACACAATCGAAGCGCAGTAAGGATGGCTAGTGTAACTAGCAAGAATACCACGAAAGCAAGAAAAAAGAAGTACGCTATTAACTATTAACGTACCTGTCTCTTCCGAAACGAATGAGTACGTGTGCGACGTGTCTCCTACCATCGATGGATCTGAGTCT
+
CA>@7:<<<===>@DCCBA@@@>@@:ABGACCCCCA=A>@@@BCEC@DA=A=>@A<;;;;*;>A@>AAABBBCD>CCCCCCD5CC>B<@@@7ACDACCCBCBA??5;5<@=@@@<@B:9;AAABBCCCBCAA=CABB?BCCDDCCC@CAD;;9;BBBBA@@?@BBCBB?BB?BBB=@@??B<A@@<::9999%9A=A:9:A@AAA?B=@@@A==:=;BADAECBBA;;5;=;;;09??;:::>=>;?AA978CAAA889>>?>B??;?:::BED@776:///@==
@ATNG8:04855:01932
GATGGTAGATACTCGCTGATACACCCAGAAGATCAGGAACTCTAGAAGAATTCAGATTTTTAACACGAGAGTAAACGTAAAAAGAAGGTTTTACAAGACTCACGTTAACAATATTGCAGCAGTACGCACACAATCGAAGCGCAGTAAGGATGGCTAGTGTAACTAGCAAGAATACCACGAAAGCAAGAAAAAGAAGTACGCTATTAACTATTAACGTACCTGTCTCTTCCGAAACGAATGAGTACGAGAGAGCACACGTGTCTACCATCGATGGTATCTGAGT
+
<<<=9=>6:///////<<<<;>444)4>>5<@<@@C?C?B855<;<8;;7=6<:==BCCC1C547:::<=;333/3;>DE??+AA><<@BB7;<A996?@<<=AA>A<@@=AA@;<@>?>=;<<@<666;;=:666>8<8::55547<9>;;7;<>9:4557585B=A=83.333,39333(37;5;;;;;,;>67333;73..)/4;...05066:44.4:949<>?>9<<<6==>9=BBBBBBBBBAA00000/0<;9;:8887985338;)..8...555
@ATNG8:04859:01922
GATGGTAGGCGACATACATACGCGCCAGAAGATCAGGAACTCTAGAAGAATTCAGATTTTTAACACGAGAGTAAACGTAAAAAGAAGGTTTTACAGGACTCACGTTAACAATATTGCAGCAGTACGCACACAATCGAAGCGCAGTAAGGATGGCTAGTGTAACTAGCAAGAATACCACGAAAGCAAGAAAAAGAAGTACGCTATTAACTATTAACGTACCTGTCTCTTCCGAAACGAATGAGTACGATGAGAGAGCTCTCTCTACCATCGATGGATCTGAGTCT
+
CCBD?CCD@C@AACCCCCCCBBBCC@CCD@CDCCBB>A@CCCBABB?BA=A>CCC99999.9?BBBBCCBBCCC?CCBBBBB2BB=A=BBB:BCFFABBCDCD:94;:@A>AAB@BCBBCDCDCCBBDCDCC@CCBB@CCCCCAA@;@;@AA?@CCCCCCD@BACAAA?BB>?>?=??=>=8?@@<@AAAA3BB?B:99DCA@@=?=@AAB<>;>@CECABBBCCCD@D?BBB=BBB8::BBAACBB99:ABFEDCAAAABBCBB?B>==A;;7:??>A@@>??
@ATNG8:04865:01929
GATGGTAGAGAGAGCTCTCTCATCGTACTCATTCGTTTCGGAAGAGACAGGTACGTTAATAGTTAATAGCGTACTTCTTTTTCTTGCTTTCTGTGGTATTCTTGCTAGTTACACTAGCCATCCTTACTGCGCTTCGATTGTGTGCGTACTGCTGCAATATTGTTAACGTGAGTCTTGTAAAACCTTCTTTTTACGTTTACTCTCGTGTTAAAAATCTTGAATTCTTCTAGAGTTCCTGATCTTCTGGGCTGCGCTGATATGCGCTACCATCGATGGATCTGAGTCT
+
;:44.59>CCABBCC;66=<<<CABB??;9696@BBF@ED?C?996==@A>A@>@@2:38;8:7>=?AB@??>87637999$9<17773(3//98*/.729=4=87726.5:59757762525?55568759>7<>==:785@<>7:89<<:6//5////5;=060:@@A?@?BB7;;=?>/>7;8;@DFD/=>>>B:AA>>>>>>?A:?@?>/>:;7;C=B=@A<@@>====;?=B@@@@A9889;2;6666=66///777:::9=676696769@>==@A::;;
@ATNG8:04887:01953
GATGGTAGTGGATACAGATCAGACACCAGAAGATCAGGACTCTAGAAGAATTCAGATTTTTTAACACGAGAGTAAACGTAAAAAGAAGGTTTTACAAGACTCACGTTAACAATTTTGCAGCAGTACGCACACAATCGAAGCGCAGTAAGGATGGCTAATGTAGCTAGCAAGAATACCACGAAAGCAAGAAAAAGAAGTACGCTATTAACTATTAACGTACCTGTCTCTTCCGAAACGAATGAGTACGTGTGCGACGTGTCTCCTACCATCGATGGATCTGAGTCT
+
7::;788900)/7//5A;ACCDDDBB@CBB@BCCB@<:>>=;;;;;6::494;;7733333#36:::<==BA<CA6<;<<;<;*:A@G@CCC;BBB@BCGCDCCCJ?B?@@;=>:+495566=>>;<<>=ABB>BCBB>B@@CCCAA>B?B@@>@@@@CCCBCDCBBAA<?@==49.48::@:?@@>BBDDC3CC>BAABCCBCB?A>@AAA<@=@BBBB@CCB@@AC<?<?AA;:::;:9:@???CCCCBBBBBBBBAAAA=CD@17//////1;>>>???888
@ATNG8:04888:01957
GATGGTAGCACACGAGATCTCATCGTACTCATTCGTTTCGGAAGAGACAGGTACGTTAATAGTTAATAGCGTACTTCTTTTTCTTGCTTTCGTGGTATTCTTGCTAGTTACACTAGCCATCCTTACTGCGCTTCGATTGTGTGCTTACTGCTGCAAATATTGTTAACGTGAGTCTTGTAAAACCTTCTTTTTACGTTTACTCTCGTGTTAAAAATCTGAATTCTTCTAGAGTTCCTGATCTTCTGGGTGCGCTACAGTCTCTCTACCATCGATGGATCTGAGTCT
+
<=CC@CBBBCCCAABDDCCCCCCCCCBCCGCC@CCCC=CC@E@BBCCBCB?CCBAC@B?ABAA<@=:BCCABBAA<ABEED3BB@BB==6==>?9AAB?BB<9:8>;<6==?=@A@A<AAC<@<@@???==>=BA8858AAAAAB;>>@?=>7///)///)/;6;6@>@665A?:;:=???1>:>388BBB/BB=<<0766///;98=;====,9///;5;5<<:>::::::5;188@=<=:====4==;;;==?;:;;BA@;733-3---3;@7@@@;;;@@@@
@ATNG8:04893:01936
GATGTAGCACGAGTCACTCATATCCAGAAGCATCAGGAACTCTAGAAGAATTCAGATTTTTAACATCAGAGAGTAAACGATTAAAAAAGAAGGTTTTACAGACTCAGTTTAACAATATTGCAGCAGTACGCACACAATCGAAGCGCAGTAAGGATGGCTAGTGTAACTAGCAAGAATACCACGAAAAGCAAGAAAAAGAAGTACGCTATTAACTATTAAACGTACCTGTCTCTTCCGAAAACGAAATGAGTACGATGAGATCTCGTGTGCTACCATCGATGGATCTGAGTCT
+
4>;94:@@@@@<BBAB:66=<<<?8://)///7:994;499:566=:==;A;695::===+;6:0//////-/6::1////(/9999$//(3,333&377782228587'2022+26838222222988>?>>>AA=;;;A:>=>>A768;>:>>>8>>?>===>;>BAAAA1569;;95=:8622&299499;;;)--)----55622,.266..(..'.79991556887959(////'./55'2655------87799>9699<<===>B;>>>====8=??@>>>@AA
@ATNG8:04894:01934
GATGGTAGTATATCGCGTCGCTATCCAGAAGATCAGGAACTCTAGAAGAATTCAGATTTTTAACACGAGAGTAAACGTAAAAAGAAGGTTTTACAAGACTCACGTTAACAATATTGCAGCAGTACGCACACAATCGAAGCGCAGTAAGGATGGCTAGTGTAACTAGCAAGAATACCACGAAAGCAAGAAAAAAGAAGTACGCTATTAACTATTAACGTACCTGTCTCTTCCGAAACGAATGAGTACATAGATATACGTATAGCTACCATCGATGGATCTGAGTCT
+
5>CC?BBBBEBBCCCCCCC;99BC>9=BB@BCCBAA?B@CCDCCCC@BC@C@BBBBCDDD3B=AACABBBCBAA<ABBBBBB2AB>B=@@@9ABCAE:;;BACCDAD@BB?CCC?BBBBBBCFCCCDCDCA@>@D@@?ACBACCAA>B>A@@=@BBBECCC?@??@@@<@@<998:@@>>>8;<=9====??'?A?B@??EBB>?6;7:=AA:=8==A;;5;A@;;:?<??CBA=?9938;;>=BBBBBBBAAACCB@@A;;;A@@:>=?>A<<8<>>>>??>>>
@ATNG8:04895:01922
GATGGTAGGCGACATACATACGCGCCAGAAGATCAGGAACTCTAGAAGAATTCAGATTTTTAACACGAGAGTAAACGTAAAAAGAAGGTTTTACAAGACTCACGTTAACAATATTGCAGCAGTACGCACACAATCGAAGCGCAGTAAGGATGGCTAGTGTAACTAGCAAGAATACCACGAAAGCAAGAAAAAGAAGTACGCTATTAACTATTAACGTACTTGTCTCTTCCGAAACGAATGAGTACTGCGTCTCACTCTCGCCTACCATCGATGGATCTGAGTCT
+
4444.4;?=@;69@@ACCBBAABBB?BCCACCCCBB?B?BABBCCB@BB?B?BBCCCCCC5C?CBBBCDCCBBB>BBBBDDD1CC=A4999.;CCADBBBCCEBB?A?BC?BAA?BBBABBCCCCCB@BCCC@CCCC?BAA@BBBD>@=@9979CBBBBBC?BBBBBB?BB?BBB<>;777.9>>;<????1?B?BBAABBBBB=A>@@AA6:8;ACCCC@CCBCBB@B@BBE>B@@=@BDDCBBBBBBBBBBCBBCCCDD?BBB@CBAACBC@BBBBBABAAA
@ATNG8:04850:01970
GATGGTAGATACTCGCTGATACACCCAGAAGATCAGGAACTCTAGAAGAATTCAGATTTTTAACACGAGAGTAAACGTAAAAAGAAGGTTTTACAGTCTCACGTTAACATATTGCAGCAGTACGCACACAATCGAAGCGCAGTAAGGATGCTAGTGTAACTAGCAAGAATACCACGAAAGCAAGAAAAAGAAGTACGCTATTAACTATTAACGTACCTGTCTCTTCCGAAACGAATGAGTACGAGAGAGCACACGTGTCTACCATCGATGGATCTGAGTCT
+
/BA?;???CBCDCB<<@CCDBAABB<@@C?C@@@;;5:;??BBBGD?BB?B@AA@?????1?>CCBBAABBBDE>?>A@CBC5CC@BAGCC;HCCCCCCB@@00*0+00/::6:;<<=B>>>?CCCCCCD?A;:;4999:?@88105=///::::?==:CBBBBB>?A<?98277;<<5<99299999(9>9>>=>C=:;A<>:::88/8988;AA=@;9:>>>*-,-8:4:--)-0/>??BBBBBBBACBBABAA@;;;00*///7=7818AAAAD>>::
@ATNG8:04856:02014
GATGGTAGGCGACATACATACGCGCCAGAAGATCAGGAACTCTAGAAGAATTCAGATTTTTAACACGAGAGTAAACGTAAAAAGAAGGTTTTACAAGACTCACGTTAACAATATTGCAGCAGTACGCACACAATCGAAGCGCAGTAAGGATGGCTAGTGTAACTAGCAAGAATACCACGAAAGCAAGAAAAAGAAGTACGCTATTAACTATTAACGTACCTGTCTCTTCCGAAACGAATGAGTACTGCGTCTCACTCTCGCCTACCATCGATGGATCTGAGTCT
+
----(--/37/55<<<<;;666??@:>CCBBCBCCC?B?BBBBCCC@BC?B?A@C;;;;;*;=BBCCDDGCGEE9C@;;;;;*;A=@=@@B9CCC@CCBBABB::7:@@?<ACC?BAAACCDCCCBCCDCCC?CCECAC@B@BBBA>B@;;;5;A@AAAAA?BAABCB@BB?BBA7:9?BA;A==9:::::(:@;?@BBBBBBB?B?AA>A=A=AACDC@AA@@@BB?C@CCC>CCC@CBBBBB?>?BAB;;;CCCCCBBC@B;;8;AAAAAB@B@@@@CBABA
@ATNG8:04861:02008
GATGGTAGTCTCAGATAGTCTATAGTACTCATTCGTTTCGGAAGAGACAGGTACGTTAATAGTTAATAGCGTACTTCTTTTTCTTGCTTTCGTGGTATTCTTGCTAGTTACACTAGCCATCCTTACTGCGCTTCGATTGTGTGCGTACTGCTGCAATATTGTTAACGTGAGTCTTGTAAAACCTTCTTTTTACGCTTACTTTCGTGTTAAAAATCTGAATTCTTCTAGAGTTCCTGATCTTCTGGAGATATCATCAGCGAGCTACCATCGATGGATCTGAGTCT
+
:<<=8<=?>>DCDDCCCCCCCCBDEEBBBA@@<@BBD>CC@D@C<:9===9<@@;@<@?BA9966599;55555<7<<>>>+BB<>?BC>BBBC7;;A=@B?;;;BBC@CCCBBBBF@CA@?@?CCBBBAA@?CB@@=ACD<;;CCBAA@@@@BB?BAB=AA>A<??BD??@>A995555&57<855559(99;9@=@9::.:A@A@>BBBB0@AA@@=@=AB@BBACCCC?C?BBBCCC?B;<5;@A;;;BABBCBCCDECCBB@BBBBBBC@C;=;BBCDBB
@ATNG8:04864:02003
GATGGTAGCAGACGTGACAGAGCGCCAGAAGATCAGGAACTCTAGAAGAATTCAGATTTTTAACACGAGAGTAAACGTAAAAGAAGGTTTTACAAGACTCACGTTAACAATATTGCAGCAGTACGCACACAATCTAAGCGCAGTAAGGATGGCTAGTGTAACTAGCAAGAATACCACGAAAGCAAGAAAAAGAAGTACGCTATTAACTATTAACGTACCTGTCTCTTCCGAAACGAATGAGTACAGAGAGTACGATATGTCTACCATCGATGGATCTGAGTCT
+
:>==9BCB@AAB>;9999>@>@BBA@CCL@BBBA;;6;:@=<998?7?A>A7;<<77999'78==;;<8<888=3889999*4?7?.999&5:@5@?BBBCBBB>C?;;8;CB?BBDBBCCDEDCBBBCCC@CBBB@CAAA@@?B?A=B;;7<@@>@CAA?ACC@?@?BB?BBC=AADDD=BBB<99999(9@?BAAAB>>>@<?<?A?@5;5;:@@B@B@@AABB@B@CCC=BBE@?@@BBB@AAAAABBBBBBBDCBBBB=87:@@@AAA9<=@BB@???>
@ATNG8:04871:02003
GATGGTAGACATATCGTACTCTCTGTACTCATTCGTTTCGGAAGAGACAGGTACGTTAATAGTTAATAGCGTACTTCTTTTTCTTGCTTTCGTTGGTATTCTTGCTAGTTACACTAGCCATCCTTACTGCGCTTCGATTGTGTGCGTACTGCTGCAATATTGTTAACGTGAGTCTTGTAAACCTTCTTTTTACGTTTACTCTCGTGTAAAATCTGAATTCTTCTAAGAGTTCCTGATCTTCTGGCGCTCTGTCACGTCTGCTACCATCGATGGATCTGAGTCT
+
89::4//5;;;A?;<<?><<A;;@@>BBC:697559=:>B?B=AA?@A??=>@A?:8=6=?0/*/5:678:<<33,37777)5746577,899,99>7939<8<88925-25558999:9A@:>:=@@;;;>>:===@378@>::///;;;55555-52549>495;=<:>:::;95669095<8=====/<=888-8>888;9;;;>>@1>??99395--)---)-6667B:>66///56662-//55779<99///79;?=>8<<;999;4;;;6769:9>
@ATNG8:04874:02004
GATGGTAGCATCATGCATATCTCACCAGAAGATCAGGAACTCTAGAAGAATTCAGATTTTTAACACGAGAGTAAACGTAAAAGAAGGTTTTACAAGACTCACGTTAACAATATTGCAGCAGTACGCACACAATCGAAGCGCAGTAAGGATGGCTAGTGTAACTAGCAAGAATACCACGAAAAGCAAGAAAAAAGAAGTACGCTATTAAACTATTAACGTACCTGTCTCTTCCGAAACGAATGAGTACGTGTGCGACGTGTCTCCTACCATCGATGGATCTGAGTCT
+
4=<<8=CCCDCCCCCCCCCBCCCCC@CCB@BBA@@@;?9BBBCCBC?BB?B>99997333$3499:BBBBABB@8>>;;;;.4>:>.:::&9@@=BBBBEEDDC?C?CC?CCC?BBAABCCCBBBDEDDBB@BC??>@A@?>@987;@CBC?CCBBBB@@=@BC@<<900+000*0<9999+9=<;999999%9<8;979BAA@@188)8;<>1818@CBBFCB@A<<<,0+000+/00*0A@?@ACABBB>?>BBBBBBBB>:>9978>@@AAA<AABB@@>;;;
@ATNG8:04874:02006
GATGTAGCATCATGCATATCTCACCAGAAGATCAGGAACTCTAGAAGAATTCAGATTTTTAACACGAGAGTAAACGTAAAAAGAAGGTTTTACAAGACTCACGTTAACAATATTGCAGCAGTACGCACACAATCGAAGCGCAGTAAGGATGGCTAGTGTAACTAGCAAGAATACCACGAAAGCAAGAAAAAAGAAGTACGCTATTATCTATTAACGTACCTGTCTCTTCCGAAACGAATGAGTACGATGAGATCTCGTGTGCTACCATCGATGGATCTGAGTCT
+
/0////>BBBBC9;<CBBABBBBC=@@A:>?<99505.4;;9843543.368;;A@<;=+=6@ACBBBBBBBA9>=;<;<;*9;4:=CBB;C@A?ACCCCECBB@D@BB?BBB@BBBBBCBCCCCCCCC@@>@BA@<@@??:;:?9@?C@@?@DCCCBBC@CBBBBB=@@;>>?299<==5999:999999%0=:;0/0==A?@<@A@@;;6;;A:::>:===>?==8=8=>?9?@@<>?>>>>???AAA>==@>>>667==@@@<?AAAD?B?BBBBBBBBBB
@ATNG8:04876:02006
GATGGTAGCGCATATCAGCGCAGCCCAGAAGATCAGGAACTCTAGAAGAATTCAGATTTTTAACACGAGAGTAAACGTAAAAAGAAGGTTTACAAGACTCACGTTAACAATATTGCAGCAGTACGCACACAATCGAAGCGTAGTAAGGATGGCTAGTGTAACTAGCAAGAATACCACGAGAGCAAGAAAAAGAAGTACGCTATTAACTATTAACGTACCTGTCTCTTCCGAAAACGAATTGAGTACGATGAGAGAGACTCTCTCTACCATCGATGGATCTGAAGTCT
+
:;99.4444<=BBBDECBBBBBBDG>BBB@C;99>>9=294444::39928693444:::(:7<:///00//77.77/////$/9.5.55)55<6955555/::)/)/:5://+/88;<;;<@@?>???>C:CC@@:==<<<<6646:<::6://////37:::;==8?=7<@?;>?783><;;558888'6;/557A@@996497;<<<8<;:<995.599:;;=8>6////&///)/)//89:<;83337665-----,,78.//(///99990336...(....
@ATNG8:04879:01982
GATGGTAGGCGTGTGAGAGTCTGCCCAGAAGATCAGGAACTCTAGAAGAATTCAGATTTTTAACACGAGAGTAAACGTAAAAAAGAAGGTTTTACAAGACTCACGTTAACTATATTGCAGCAGTACGCACACAATCGAAGCGCAGTAAGGATGGCTAGTGTAACTAGCAAGAATACCACGAAAAGCAAGAAAAAAGAAGTACGCTATTAACTATTAACGTACCTGTCTCTTTCCGAAACGAATGAGTACGTGTGCGACGTGTCTCCTACCATCGATGGATCTGAGTCT
+
5?CC?BBC@CBBBCCCCCCBCCBBB=BBB?CCB@@A<@<A@AAABB?BB@C@CBBBBBBB2A>@BBAAABDCCC9@>998989%9=9<9<<<0;>=5?BBB@@@<>;>:=>=>9759<<<<@???AAA>==<<:=B>><>>>>??886:=A>B=@@==AAAA9==<>AA>?@=?BC>=:////(///)/:8889&964<C??@@@@@=@<@@@?<?<AB:::;????>>>>8=9966.600,0@@@089A??>>==@@;;;?>>><AAB=B===?@D<@????@@>==
@ATNG8:04885:01988
GATGGTAGGTGCACATGAGTGTATCCAGAAGATCAGGAACTCTAGAAGAATTCAGATTTTTAACACGAGAGTAAACGTAAAAAGAAGGTTTTACAAGACTCACGTTAACAATATTGCAGCAGTACGCACACAATCGAAGCGCAGTAAGGATGGCTAGTGTAACTAGCAAGAATACCACGAAAGCAAGAAAAGGAAGTACGCTATTAACTATTAACGTACCTGTCTCTTCCGAAACGAATGAGTACGATGAGATCTCGTGTGCTACCATCGATGGATCTGAGTCT
+
;;??<BBA?CBBBCGACBCCCBBBD@CBBACCCCBB?B@B;;;AA@=AB5;5;C@;;;;;'9;>@@@BAA<;>@6@<AA@??+B@=@2999&9?A<BB@A@DCBC@A=AA<@@?000@@BDCAAACDAABCCAB;;;>@@BBBBBF?A>B00,0@@>@?BB@CFCCBB>AA>@AC?BBBBA29::29999+827/3877<:;<8689>@@@<@:;;BGE@BBABA@C?B::;C>CBA?@AFDCBCCCC???@@@@???@A998=>>A865>@B?C;;0<000?@
@ATNG8:04888:01978
GATGGTAGGCGACATACATACGCGCCAGAAGATCAGGAACTCTAGAAGAATTCAGATTTTTAACACGAGAGTAAACGTAAAAAGAAGGTTTTACAAGACTCACTTTAACAATATTGCAGCAGTACGCACACAATCGAAGCGCAGTAAGGATGGCTAGTGTAACTAGCAAGAATACCACGAAAGCAAGAAAAAGAAGTACGACTATTAACTATTAACGTACCTGTCTCTTCCGAAACGAATGAGTACGATGAGATCTCGTGTGCTACCATCGATGGATCTGAGTCT
+
;B>E@BCC@C:;;CGGICCDB@@AC@CIDBDBBBCB?B>AABCCBB?AD?C?AACCCCCC1C@DDD@@BBDDDD>D@@@AAA0AA>A5;;;.;BB?BBBBDDCCC>DAAA?ABC@CCBBBBABBBBBCBB@A?BBBB>BAA@@@@A>A@BBB?BAAABABB>A@ABCC>@@?BDD>@?899,79805<;:;+57.6=<<///===7@<>>>@<A=@@>>>;>A@@@AA<@=>=<5<997:@@@000;;;@CDCAAAAA>=>=>>==<AABBBBC?CAAAAA???A
@ATNG8:04890:01978
GATGGTAGGTGCACATGAGTGTATCCAGAAGATCAGGAACTCTAGAAGAATTCAGATTTTTAACACGAGAGTAAACGTAAAAAGAAGGTTTTACAAGACTCACGTTAACAATATTGCAGCAGTACGCACACAATCGAAGCGCAGTAAGGATGGCTAGTGTAACTAGCAAGAATACCACGAAAGCAAGAAAAAAGAAGTACGCTATTAACTATTAACGTACCTGTCTCTTCCGAAACGAATGAGTACGAGAGTCAGAGCAGAGCTACCATCGATGGATCTGAGTCT
+
:ABB?CBC?BCCCCCCDBBBCCBBB?BBD?CBBB??<??BBEBBCB>BB<A<@@B99999.:?DCCCCCCCCCC?CCCCCCC5BB=B4:::.;AB@CCCCDCCCB>A>AB?AAA=ABBBCCCBBBCCEDBBB?CDCC?BBBBBBBC>B>BCC@CCCCBCCC@CABAAB>BB>A@B:=;7882:@@;99999:%:?;>:79BBBA?:=8<<=>5:5;9BAB?BBBBACB<@<@@@9@AA?AAACBBBCBB@@ACCCA@@=>=>>CBB?BCCAAAC@CBBBCAAACC
@ATNG8:04890:01984
GATGGTAGTAGTACACTAGTCATACCAGAAGATCAGGAACTCTAGAAGAATTCAGATTTTTAACACGAGAGTAAACGTAAAAAGAAGGTTTTACAAGACTCACGTTAACAATATTGCAGCAGTACGCACACAATCGAAGCGCAGTAAGGATGGCTAGTGTAACTAGCAAGAATACCACGAAAGCAAGAAAAAGAAGTACGCTATTAACTATTAACGTACCTGTCTCTTCCGAAACGAATGAGTACGTGTGACGTACGTGAGCTACCATCGATGGATCTGAGTCT
+
B@;:26=BBCCECCCCCEAA@BCCBABBB@AABBBB?B@CBEEGCC@CD@D?BAA@@?@?,?=@ABDDBAACCF>BA@@A@@,@A>B<@@@7BCBGKJFCCCCCB@CACEACBB?CCCCCCDGC;;;DCC;;9<B;;7;;:<??9:5:=@AC@CBBBCDBB?BCBCBB?A@=A9717=777)377333377'3<8<;>>@=><=9=8>=>>;><A@CCC@ACBBBBA?B>A@@9@:93:@@BBBECBBBBCBBAAACBBBAABBB?BBBBB??;????A::9A>
@ATNG8:04893:01976
GATGGTAGGCGTGTGAGAGTCTGCCCAGAAGATCAGGAACTCTAGAAGAATTCAGATTTTTAACACGAGAGTATACGTAAAAAGAAGGTTTTACAAGACTCACGTTAACAATATTGCAGCAGTACGCACACAATCGAAGCGCAGTAAGGATGGCTAGTGTAACTAGCAAGAATACCACGAAAGCAAGAAAAAAGAAGTACGCTATTAACTATTAACGTACCTGTCTCTTCCGAAACGAATGAGTACCTCTCAGACGCTCGTCCTACCATCGATGGATCTGAGTCT
+
4;==5;;<9C;66;><AACBA<==@8@@CACCCBBC@C@B;<:@?A>;:057<@ABBBCB3B=??ABBBBABABAAAAAAAA,<;5;?AAA9BBB?B@@:;:>>>9?>AA>BCC98:BBBCBBBGFDBECCC?C@;;5;;;@A@@A?B>C;;8;AAAA:9:?BBCBAC?::8:A?<=>>><6<87/8>>>>@'==*00/0>?887??:=899177<7ABB?BA99999292999,999.7378833.38899:333338833,333,26699;94<=66666677
@ATNG8:04897:01994
GATGGTAGTGTCAGTGCGCGTCGTCCAGAAGATCAGGAACTCTAGAAGAATTCAGATTTTTAACATCGAGAGTAAACGTAAAAAGAAGGTTTTACAAGACTCACGTTAACAATATTGCAGCAGTACGCACACAATCGAAGCGCAGTAAGGATGGCTAGTGTAACTAGCAAGAATACCACGAAAGCAAGAAAAAGAAGTACGCTATTAACTATTAACGTACCTGTCTCTTCCGAAACGAATGAGTACATAGATATACGTATAGCTACCATCGATGGATCTGAGTCT
+
BC?@;;<=<<<?BB<CC@GCB=CBB?AAA=AC@@@D@C?BBA;;:@=@??A?898B@CCC1C>A989?><<8=A?7=<33333$33,3,333&37718:887:://(.(.7498:48=@@CCCCBCCDCAACE@AAAC?A@@@?@@B>CADCC?CBBBCBBB?BBBBBC@BB>AAB8=<888*:>@;==???1?B>?>==???@@5868EFC=C=AADBB?ABBBCCC?C@BAA;@@@=::99AADCBBBBAAABB9:8BABBB>?<>?>>:::5:?@@@@AA==
@ATNG8:04849:02045
GATGGTAGTATCTGCACACTCTGTCCAGAAGATCAGGAACTCTAGAAGAATTCAGATTTTAACACGAGAGTAAACGTAAAAAGAAGGTTTTACAAGACTCACGTTAACAATATTGCAGCAGTACGCACACAATCGAAGCGCAGTAAGGATGGCTAGTGTAACTAGCAAGAATACCACGAAAGCAAGAAAAAGATGTACGCTATTAACTATTAACGTACCTGTCTCTTCCGAAACGAATGAGTACTGTATCTATGTGTGCGCTACCATCGATGGATCTGAGTCT
+
;CBC?BBBA<<BBBBBICCBCCCCC?CDD@CDCCBC?B<AAC@@?B>AA>A;>>>9999+9;>>?BBBCA779,9<;<;;;';@=@49:979BDACCBCCCCCD?D?CC?CCC?BBBBBBBDCCCDC@@@C?CCBA?BBBBCCBA?CAD::;;BABCC@@>?BBABB@BB?BBC@CCBBA8???:?AABB3BCBBB>>@@CCC@D@DDBC?C@BBCCB@AABCAAA=@<???9?CC@BBCCCCCCBAAAD>>>>BBBBA@AA9978DBA??B@CCCBBBBBBC
@ATNG8:04851:02046
GATGGTAGTCTCAGATAGTCTATAGTACTCATTCGTTTCGGAAGAGACAGGTACGTTAATAGTTAATAGCGTACTTCTTTTTCTTGCTTTCGTGGTATTCTTGCTAGTTACACTAGCCATCCTTACTGCGCTTCGATTGTGTGCGTACTGCTGCAATATTGTTAACGTGAGTCTTGTAAAACCTTCTTTTTACGTTTACTCTCGTGTTAAAAATCTGAATTCTTCTAGAGTTCCTGATCTTCTGGGATGTGTGCGCAGTGCCTACCATCGATGGATCTGAGTCT
+
@B@@7?<AA@AAACDICBBA@ACCCBFBBA;;09@AA=BB?C>CBABBBB?BCA?B@C@CD??;@=AAB@===;:344449$4=8;9;<3<<;;7<?>:>F@BAACCC@CCCCBBBB?CFD?B?CCDCBC@@>@BCC@DAAACCCCCAAABBBBB@@@A@CC@C?ABBBBBBCC=A::::-:<@9:::::*;BBBC=AABBBCGDBB5;;;;*;AAAB>B>BCACCCBBBB?B@BBBCCC@CB@A8A::9@AABBCCDCCC@C@A?ACCCCBB?BCCBBBBBA?
@ATNG8:04855:02038
GATGGTAGTGTCATATGAGAGTGTGTACTCATTCGTTTCGGAAGAGACAGGTACGTTAATAGTTAATAGCGTACTTCTTTTTCTTGCTTTCGTGGTATTCTTGCTAGTTACACTAGCCATCCTTACTGCGCTTCGATTGTGTGCGTACTGCTGCAATATTGTTAACGTGAGTCTTGTAAAACCTTCTTTTTACGTTTACTCTCGTGTTAAAAATCTGAATTCTTCTAGAGTTCCTGATCTTCTGGATAGCGACGCGATATACTACCATCGATGGATCTGAGTCT
+
6B<B@CA@@@@A<=CFCCCCBBBDCCBBBB;<7;AAC=BC@C?;;:@<BB=BBB;;658=B=B@D@BCCDD;;0>6;7777'/0)/89:5==B>?BAA=BB=ACCCGD@BBBCCCCC@CBB?B?BCCBABBB?BBBB?BCCCDCCBBCCCCBCCC?BBB@BB@B@BBBBBBDBB@BCCCC8A;?9?>@@@0@CCCE>C@A@BBBBBB5<;<;*;BBBGBF@GCABBBBBBB@C@CCBBBB?BBB?BBECDCCCBBBCCDDCEBBB?C?@@DEFACAABBBBBBB
@ATNG8:04857:02061
GATGGTAGACATATCGTACTCTCTGTACTCATTCGTTTCGGAAGAGACAGGTACGTTAATAGTTAATAGCGTACTTCTTTTTCTTGCTTTCGTGGTATTCTTGCTAGTTACACTAGCCATCCTTACTGCGCTTCGATTGTGTGCGTACTGCTGCAATATTGTTAACGTGAGTCTTGTAAAACCTTCTTTTACGTTTACTCTCGTGTAAAATCTGAATTCTTCTAGAGTTCCTGATCTTCTGGCGCGTATGTATGTCGCCTACCATCGATGGATCTGAGCTCT
+
5=5506<CCCCCCICCCHCBBAAABCBCECCC@B??>6?@5948>?ACBB?BCCBB@B>A@<8486<;B@?AB99439:9:+:<4;788'6<=;8@>>;>A<@;;8574<@===@@@:;;?;?;AA888=<<:<<>?;C@88:?<>>=>>C=>=A<@@@<>>;?<@===????>9=;;;;/:9<98888)8>>CB:>>>;;;==;;;@@5@==<>8=8<=7<=;66//-/9@@=@@A8;;@9=;;;===>>?BBBDFC7;7716<=33--+-77377:889<
@ATNG8:04860:02057
GATGGTAGCGCGACGAGCGTAGACCCAGAAGATCAGGAACTCTAGAAGAATTCAGATTTTTAACACGAGAGTAAACGTAAAAGAAGGTTTTACAAGACTCACGTTAACAATATTGCAGCAGTACGCACACAATCGAAGCGCAGTAAGGATGGCTAGTGTAACTAGCAAGAATACCACGAAAGCAAGAAAAAGAAGTACGCTATTAACTATTAACGTACCTGTCTCTTCCGAAACGAATGAGTACGATGAGAGAGCTCTCTCTACCATCGATGGATCTGAGTCT
+
<BCB@BBCBBBBBGLACBCEEC@@@<?BB<ABCBAA>@@C@@?A@A=AA?C?@@>9999:(99@@ABBBCBCCC=AA;;;;.4@7?.999&5<<9>>>BCCCCC@C@BB@BBB?BCECDBBBCCCCCCCBB@BCBB?BBCBCDBB@B@CAA>ADCABCCB?BCCCBC>AA?AB?<@@=;;7;;;8??@@A2AB@BAAAB@??@7;7;>>>=@<@>BBCABB@@@BA?C?BCG>DAB?ABBBBBBBB9::CBBBCB>>===@@?>;?=888CB<@?AB???@>>
@ATNG8:04861:02065
GATGGTAGCTATACGTATATCTATGTACTCATCGTTTCGGAAGAGACAGGTACGTTAATAGTTAATAGCGTACTTCTTTTTCTTGCTTTCGTGGTATTCTTGCTAGTTACACTAGCCATCCTTACTGCGCTTCGATTGTGTGCGTACTGCTGCAATATTGTTAACGTGAGTCTTGTAAAACCTTCTTTTTACGTTTACTCTCGTGTTAAAAATCTGAATTCTTCTAGAGTTCCTGATCTTCTGGTAGAGCGTGCATATATCTACATCGATGGATCTGAGTCT
+
6CBB?AABCDCDBBBBBCCCD@BBCCBBBDDCC@@@<?C?C?BCDCCCC?BBACC@D=AAAB?C<AAAAAABCC>?????2>A?BBBB:@CBA?AAC?BB;==ACCC?AACDAA<<9>@@:@:@AAA??5515A>>:>=@>>>>==?@@@@A>>:>>>:>@<@:>?BBB>>==:<<===/<19198988+:>===0//////6657179::.8<8>>:>:9:5:???E>><>8;:<88;,//8599;///9::=@@@===>>888?>A@;;8<A@@C@@@A@
@ATNG8:04864:02051
GATGGTAGCAGACGTGACAGAGCGCCAGAAGATCAGGAACTCTAGAAGAATTCAGATTTTTAACACGAGAGTAAACGTAAAAGAAGGTTTTACAAGACTCACGTTAACAATATTGCAGCAGTACGCACACAATCGAAGCGCAGTAAGGATGGCTAGTGTAACTAGCAAGAATACCACGAAAGCAAGAAAAAGAAGTACGCTATTAACTATTAACGTACCTGTCTCTTCCGAAACGAATGAGTACTATGTAGAGCTCTATACTACCATCGATGGATCTGAGTCT
+
:<@@<BAABCCDCCCCCCCCCCBBB<ABB8<;BECD@B@BBBBBCC@@A=@8>>??=>@@.A=AAA997@>??B9;A@@A<6<A?C@CCC:CDEACDCCBCBCC?C?BC@CCD=AACBCCCCCDBBDEGDE?BBCC?CCBBAAAB@D?@;;9<@@@@?;?<@AB@@A=??:?@?478BBD>B@@999999(:@;@????==?E=B<A;<;:>:>ACCC?B@A@@@@=@@EDK>BBA>::9A@@???ABBCCAAABB??>>>>>><@@>>=<@=:::?BBB>>>
@ATNG8:04865:02047
GATGGTAGACATATCGTACTCTCTGTACTCATTCGTTTCGGAAGAGACAGGTACGTTAATAGTTAATAGCGTACTTCTTTTTCTTGCTTTCGTGGTATTCTTGCTAGTTACACTAGCCATCCTTACTGCGCTTCGATTGTGTGCGTACTGCTGCAATTTTGTTAACGTGAGTCTTGTAAAACCTTCTTTTTACGTTTACTCTCGTGTTAAAAATCTGAATTCTTCTAGAGTTCCTGATCTTCTGGTGTCGTCTATCATGTACTACCATCGATGGATCTGAGTCT
+
;@;;8;;ABABBCBABDCCECBBBBCDCCC@??@BCC>CC@C?BBBBAAB@BBBAA>@@CCBA<A?CCA@AACBC>BBBB=+?<4<885'2=?>>BBC?CC?A=>AAA;??AAAA;;:=@@=@;ACCAAAAA<@@==065>=<<=AA>>>B;;:?=DDC5AA;?<::;@@@CCC?BAAA@7@>B=A@AAA2AACCC=@@CBBBBBBA?BBBB3CCBBBAC?CA?CCBAABB?C>AACCBB?BBB?899@A=<=>AAAB@@>=:;::=;;;;@@;?>>===A>>>
@ATNG8:04868:02029
GATGGTAGTACATGATAGACGACACCAGAAGATCAGGAACTCTAGAAGAATTCAGATTTTTAACACGAGAGTAAACGTAAAAAGAAGGTTTTACAAGACTCACGTTAACAATATTGCAGCAGTACGCACACAATCTAAGCGCAGTAAGGATGGCTAGCGTAACTAGCAAGAATACCACGAAAGCAAGAAAAAGAAGTACGCTATTAACTATTAACGTACCTGTCTCTTCCGAAACGAATGAGTACTATGTAGAGCTCTATACTACCATCGATGGATCTGAGTCT
+
6DCC?BCCD==BCCCCCDCCCCBBBAGCB>BCC@@>6:65@@>A=B@BB=@=@A@CCCDC5C@CCCCCCCCBBB8@B::9:9*;C>B5;;;4;DDADECBBCBBB@D?BA>CAD?BBABABBBBCCCCBBBC@CAAA=BBBABA@@=A@CCCACCCCCBCC?CCBBBB@BB?BAB>AABCB>A@@:=<<>>.<==A999BBBCC?B?BBBB>A<<>CCC@CCCBBCC?C?BBD=CCC?AACCCABBBAAAAAAB???BBBBBBBB=@AAAAAD@BAABBBBA@A
@ATNG8:04876:02024
GATGGTAGTGATACAGATCAGACACCAGAAGATCAGGAACTCTAGAAGAATTCAGATTTTAACACGAGAGTAAACGTAAAAAGAAGGTTTTACAAGACTCACGTTAACAATATTGCAGCAGTACGCACACAATCGAAGCGCAGTAAGGATGGCTAGTGTAACTAGCAAGAATACCACGAAAGCAAGAAAAAGAAGTACGCTATTAACTATTAACGTACCTGTCTCTTCCGAAACGAATGAGTACGTGTGCGACGTGTCTCCTACCATCGATGGATCTGAGTCT
+
6CCE@CAAACCCCCCCDCBBBBBDD@CCC?BBBB@@>A@CBBBBBA=AA?A?BBCBBBB:B@CB@?@@@CCAC<A?99999)9?:A;@@@9@CC@CBBBDDGCB@C@CC?CCC@CCAABBDCCCBGECCBB?DCCC@BBAA@@??<A@CBC?BCCCCBCC?CAAAAA?BB@BBA9=>???8?<<;<<>>>1?C?B988BBBAA3638?AA9>:=@CBB@BCBAACC@B?BCD>BAA>???CCBBABAAAAACCBBBCBB?=@BB@??>@B??<?@?=?@@556
@ATNG8:04878:02045
GATGGTAGTATATCGCGTCGCTATCCAGAAGATCAGGAACTCTAGAAGAATTCAGATTTTTAACACGAGAGTAAACGTAAAAAGAAGGTTTTACAAGACTCACGTTAACAATATTGCAGCAGTACGCACACAATCGAAGCGCAGTAAGGATGGCTAGTGTAACTAGCAAGAATACCACGAAAGCAAGAAAAAGAAGTACGCTATTAACTATTAACGTACCTGTCTCTTCCGAAACGAATGAGTACATAGATATACGTATAGCTACCATCGATGGATCTGAGTCT
+
6ECC@CCCCBABEFGCBCBCBBBCD@CCD?BBCCCE?C@BCELCBC@BB?A=ABA;;;;;):<@@AAACD?@?D=A?;;:;;*;;4549=>0?BA?E<:;ACCAB@C@CC?CCC?@@CCCCCCECCBAA@@@@BBBB@AACBBBCC@D?B@@<@AAABBBB@BBBBBA@CC?BBC?BBBBD=@9939===>,<@=A???B@@BC<A;ABBB<C<@@B@@=@BCACBE?A>ACF>BAA>AABBBBBCCCA@ABBBBCAAD=>@?A?8<567=??<AAA>>>>@@A
@ATNG8:04881:02064
GATGGTAGGCGAGAGTGAGACGCAGTACTCATTCGTTTCGGAAGAGACAGGTACGTTAATAGTTAATAGCGTACTTCTTTTTCTTGCTTTCGTGGTATTCTTGCTAGTTACACTAGCCATCCTTACTGCGCTTCGATTGTGTGCGTACTGCTGCAATATTGTTAACGTGAGTCTTGTAAAACCTTCTTTTTACGTTTACTCTCGTGTTAAAAATCTGAATTCTTCTAGAGTTCCTGATCTTCTGGTGAGATATGCATGATGCTACCATCGATGGATCTGAGTCT
+
<BBB9BB?9BCAAAB=FCGHCBBCCCGDBBBB@@@@G>DD@C@CAAABBB@ABBBC>B>BBBB>B>A?BBBBBBB?BBBBB3A?>?7782:AA?48:A>@C?:99?9:29@@A@@@B=@@@;@<<><@@AAA<AD=;7;:>=??<:<AAA???@@<>>><;;7<<A@DAA>>>>:>ABBA5B=A<@@@@@/?A555.666///;66:;>BAC/@88/@7=6//,/66;:;;<A<>>@@@@:=<@;=:::===A???>>>=<<=994:<<<A<=9>@@>>;;:A=
@ATNG8:04883:02022
GATGGTAGTGATACAGATCAGACACCAGAAGATCAGGAACTCTAGAAGAATTCAGATTTTTAACACGAGAGTAAACGTAAAAAGAAGGTTTACAAGACTCACGTTAACAATATTGCAGCAGTACGCACACAATCGAAGCGCAGTAAGGATGGCTAGTGTAACTAGCAAGAATACCACGAAAGCAAGAAAAAAGAAGTACGCTATTAACTATTAACGTACCTGTCTCTTCCGAAACGAATGAGTACTGCGTCTCACTCTCGCCTACCATCGATGGATCTGAGTCT
+
@<=F@CBC9;5;;9;<<996<=;5;65==>=CCECB@C<>?BABB<9=B7B8BB@@:===+=7====88?=737(334::<<)<=8<:@@:@BC@CBBDHDDBB9;8;A?CBC?BCCABBC@ABCCECCAA=@AAA>@A@ACDBB?B@BBB@AAADDEDD?BBAA9:6:A=9:9;@>9::,9==999:999%9888747==C@><>;88::8>;==BDD@BBBBCAA?@=@@@9>00+0:;>>@>>>A@BBAD@@;;;??@<@@A?@?>?=>>::;;:::::<?
@ATNG8:04884:02028
GATGGTAGTATATCGCGTCGCTATCCAGAAGATCAGGAACTCTAGAAGAATTCAGATTTTTAACACGAGAGTAAACGTAAAAAGAAGGTTTTACAAGACTCACGTTAACAATATTGCAGCAGTACGCACACAATCGAAGCGCAGTAAGGATGGCTAGTGTAACTAGCAAGAATACCACGAAAGCAAGAAAAAGAAGTACGCTATTAACTATTAACGTACCTGTCTCTTCCGAAACGAATGAGTACGAGAGAGCACACGTGTCTACCATCGATGGATCTGAGTCT
+
;>>>7666=<@BBACC>CBBBBBCB?BDC?CACGBC@C@BBBBCCDADD@DACCBBBCCC3B?CBBBBBBBBBD<@@;;;;;*;B=A5;;;.;BC@CCCCBBBCC@C?BB>BBB@CC@@@BBBCCCCBCDCD@CCCC@@@@BCB??3:4:::4;A@BCCDB?BCBBAA???<?BB?BB@@@:787?BDFDD3BB>A???B??A=6:6;<<<,/-/;A@A<B;;;AAC?B=:::5:@A?@@@A999BBBBBBBBB9:9??BAB>B>:=;;;;=>:?;;;??@@A@
@ATNG8:04888:02062
GATGGTAGGCGAGAGTGAGACGCAGTACTCATTCGTTTCGGAAGAGACAGGTACGTTAATAGTTAATAGCTTACTTCTTTTTCTTGCTTTCGTGGTATTCTTGCTAGTTACACTAGCCATCCTTACTGCGCTTCGATTGTGTGCGTACTGCTGCAATATTGTTAACGTGAGTCTTGTAAAACCTTCTTTTTACGTTTACTCTCGTGTTAAAAATCTGAATTCTTTTAGAGTTCCTGATCTCTGGTGAGATATGCATGATGCTACCATCGATGGATCTGAGTCT
+
?<BC?DCCAAAABABBBABB@6:6=?>AABBE?A@EE=AA@B?B@@A@@@@AAA@?;?<?@CC?B@BBCBB@A==5>@>?>+:?7BBBB=BBCC@BCD<@@6::59996;;;>BABA?;;;6::?@@@@AA@=@ABB8::@@?:::AAAAB989B<978178<B?B?>:=?BA@6:8>>>2@<?;?;@@@,=<666)--3---;//7:@>@>.=>>>8593////'//8895=0355/...334668::A8<887/./------)-99:9:847@@==9AAAD
@ATNG8:04889:02043
GATGGTAGCAGACGTGACAGAGCGCCAGAAGATCAGGAACTCTAGAAGAATTCAGATTTTTAACACGAGAGTAAACGTAAAAAGAAGGTTTTACAAGACTCACGTTAACAATATTGCAGCAGTACGCACACAATCGAAGCGCAGTAAGGATGGCTAGTGTAACTAGCAAGAATACCACGAAAGCAAGAAAAAGAAGTACGCTATTAACTATTAACGTACCTGTCTCTTCCGAAACGAATGAGTACGATGAGAGAGCTCTCTCTACCATCGATGGATCTGAGTCT
+
:96C=A?;<<AB@A;>>>A<<B@@@?BAA?@?@?@?9?=@?>?BBB@BB?B?BBA=>>>>.?@DAAABBBBCBC>BBA@???,;;55.999&5<<6=C?=@?@CC?B=@@>BBB?AACCCCCCDFDDBBABCAD@AA;;:AACCBB?CABCC?BBDCCCAC?CDCBCB@AA=A?>8=?=;<78=<877999(9A?B:::C>===1838BDB=A:=>BBC?BB@@@@B=?=@AA=C::9:??BBAABBAAABCBA@BA566AD?=>:>???C??<?>>>???BA@
@ATNG8:04891:02032
GATGGTAGTAGTACACTAGTCATACCAGAAGATCAGGAACTCTAGAAGAATTCAGATTTTTAACACGAGAGTAAACTTAAAAAGAAGGTTTTACAAGACTCACGTTAACAATATTGCAGCAGTACGCACACAATCGAAGCGCAGTAAGGATGGCTAGTGTAACTAGCAAGAATACCACGAAAGCAAGAAAAAGAAGTACGCTATTAACTATTAACGTACCTGTCTCTTCCGAAAAGAATGAGTACTGTGACGTACGTGAGCTACCATCGATGGATCTGAGTCT
+
;CCC?BB@@;BB=EDDFCCGHBBBC@CBA>@B>@;;9;>BBCCDCC@BC?B?BAA@????,<;CCCCBBAAACD>::89AA?/??8?9?@@6ABB@BBBBBBBBC?C?BB?BBB<??B;;<?ABBD@A@@>>:>??A<A:;;:;:;5:8==@;@???BDAA<AB>==A=AA<A?@;><///)///(.5555(562:<===B@@@<?<?@@A=A<??=<=<AAAA@@>7<78888(8=6<=@>>;;:AAABDDEA887====>>>5;:;=<==;>@A@@@@@@@
@ATNG8:04891:02036
GATGGTAGGCGACATACATACGCGCAGAAGATCAGGAACTCTAGAAGAATTCAGATTTTTAACACGAGAGTAAACGTAAAAAGAAGGTTTTACAAGACTCACGTTAACAATATTGCAGCAGTACGCACACAATCGAAGCGCAGTAAGGATGGCTAGTGTAACTAGCAAGAATACCACGAAAGCAAGAAAAAGAAGTACGCTATTAACTATTAACGTACCTGTCTCTTCCGAAACGAATAGTACCTCTCAGACGCTCGTCCTACCATCGATGGATCTGAGTCT
+
:DCC@CAB>A;;:BCCCFEC@;:=CCCMAFCCCBA=A?BAABB@@<?B?B?BCCAAAAA2A?BDCCCCCBBBE>CCCCCEE5BB@B?CCC:CAA?AGDCCCCBB@B>AAADCC?ABBBBCBDFBBACDCBB>BB@@=@BBDBCBA>@:@00+0@@@AACC@CCCDCC?9:39@@<??999,99=9===??1=B?BAAA???CC=?=?A>@1818>BCCACCCBBBB@B@CCM?BCC?BBBBBB999BBBAB899CBBCC@BAA>A==D?@@<???@@;;;@B
@ATNG8:04891:02069
GATGTAGGCGACATACATACGCGCCAGAAGATCAGGAACTCTAGAAGAATTCAGATTTTTAACACGAGAGTAAACGTAAAAAGAAGGTTTTACAAGACTCACGTTAACAATATTGCAGCAGTACGCACACAATCGAAGCGCAGTAAGGATGGCTAGTGTAACTAGCAAGAATACCACGAAAGCAAGAAAAAGAAGTACGCTATTAACTATTAACGTACCTGTCTCTTCCGAAACGAATGAGTACGTGTGCGACGTGTCTCCTACCATCGATGGATCTGAGTCT
+
-.---5730055566>666=@@@A=BCC@CBBB@@?A?BABBCCC@CC?A?BBDBBBBB2A?CBCCCCCGCCC=BB::;::*;A<B5;<<.;BB?CCCCDCC;:5:9;;5;BB@ABB:<;LDCDCCCBBBEACCBA>BABBBBBC?C@CBA?ACCDB@@@@CCDBBB@BB?B??<?@@@A=A@@=@BBBB3BC@C>>>BBBBB?B@CB@@<A<>>BBB?BBBBBCC7;6;@@9@@A>;::AAAAAABCBAABCBBCCCBB?BBB?BAAAA@@<=<=AAAAA??
@ATNG8:04892:02043
GATGGTAGTATCTGTCTACGAGAGCCAGAAGATCAGGAACTCTAGAAGAATTCAGATTTTTAACACGAGAGTAAACGTAAAAAGAAGGTTTTACAAGACTCACGTTAACAATATTGCAGCAGTACGCACACAATCGAAGCGCAGTAAGGATGGCTAGTGTAACTAGCAAGAATACCACGAAAGCAAGAAAAAGAAGTACGCTATTAACTATTAACGTACCTGTCTCTTCCGAAACGAATGAGTACTGTATCTATGTGTGCGCTACCATCGATGGATCTGAGTCT
+
:=<<9<=BDCBBBCGCBBCDCCCCB@BEC@BA:;;@<?<@AA??>A???=??@@997?=?.@?BCBBBBBBBBB=??@><;;*9929299949BB@CCCCBCCDC?C?CC@BBC>AACCCCDBBCCCCCCCC@CCA@>ABCADCBB?BABBB@BCBBBCDC@CCCCCC?BB@BBB?BBBBB;???:?AAAA3AD?B@??BB@AA:=:>BAA<?<?@CBB@CCBBBCC=?<?AA9A@A>ABBDCCCBAACBBA@@ACCDBAAABBB?AABB>>B@CCCDCBBBCB
@ATNG8:04897:02022
GATGGTAGTAGTACACTAGTCATACCAGAAGATCAGGAACTCTAGAAGAATTCAGATTTTTAACACGAGAGTAAACGTAAAAAGAAGGTTTTACAAGACTCACGTTAACAATATTGCAGCAGTACGCACACAATCGAAGCGCAGTAAGGATGGACTAGTGTAACTAGCAAGAATACCACGAAAGCAAGAAAAAAGAAGTACGCTATTAACTATTAACGTACCTGTCTCTTCCGAAACGAATGAGTACGAGAGAGCACACGTGTCTACCATCGATGGATCTGAGTCT
+
<<<<34444:99;=<;;;;;;C@@A@CBC@CCBBBCAE:;;A@CAB?AA=A=@:;;ACDC2B?BBBBBBBBBBC;AA;;:;;'9>;=+000&00/)/77//5==B8@;?A6;:9:?=@?>;>;;;;;;:<;><>@@@49:98:<793030//)//998898849455<B?BC@??>?B@?>>6777/737777$3718:;<=::><1722228285<8@@A?A?995@@7<455=8;;<;?><>??@A???@000000:::>777;956///955.8=52299///
@ATNG8:04897:02027
GATGGTAGTGATACAGATCAGACACCAGAAGATCAGGAACTCTAGAAGAATTCAGATTTTTAACACGAGAGTAAACGTAAAAAGAAGGTTTTACAAGACTCACGTTAACAATATTGCAGCAGTACGCACACAATCGAAGCGCAGTAAAGGATGGCTAGTGTAACTAGCAAGAATACCACGAAAGCAAGAAAAAGAAGTACGCTATTAACTATTAACGTACCTGTCTCTTCCGAAACGAATGAGTACTGCGTCTCACTCTCGCCTACCATCGATGGATCTGAGTCT
+
;CC>9=ABBDDBB=ACBABACC@==:@<?:5;5@>8:?7;::<<::6:;5:5:@988888'749888==BBBBA8;;:99:9$4939.555&555.5<<;<==BD=A??@;?;:5;@AABCBB@AA<<9BB@<@@>@:>?===<:::,9<B::49999::::5>A>>?A=AA>@A;447=<?9=77,7;<<<,9919?=??A@=>7;6;>==9>:==DBB@E;;;?<=2948??9;992988=?>@BBBCB@A@CCCCCBBB?A;;8;CBAAAA>:::???>;84
@ATNG8:04897:02054
GATGGTAGGACGAGCGTCTGAGAGGTACTCATTCGTTTCGGAAGAGACAGGTACGTTAATAGTTAATAGCGTACTTCTTTTTCTTGCTTTCGTGGTATTCTTGCTAGTTACACTAGCCATCCTTACTGCGCTTCGATTGTGTGCGTACTGCTGCAATATTGTTAACGTGAGTCTTGTAAAACCTTCTTTTTACGTTTACTCTCGTGTTAAAAATCTGAATTCTTCTAGAGTTCCTGATCTTCTGGATACACTCATGTGCACCTACATCGATGGATCTGAGTCT
+
:><<9==?;CCCCCB?@?===BBB@BCCCABBIECBB<BD@C@CC@>=>>+0/;//)/)55<<:@:@>BA<A@;A9=====,>A499CA;9:;925:;6<B99:@B>C>AACCBBBC@BBC@IGGIAABAAE?BBCB@BCBBA@@......,,,-38--(/:5:)/444459<<7459;>+=7@.99999(9@@@D<BBCBBBFCCC@CCCC5B@@AC<@=@B<@@A@BBB?B?BAAAAB>@@A@CCCGFCCEC;;;CDBB?A@;<<;;;;:39?899AAA@B
@ATNG8:04853:02112
GATGGTATTAGTACACTAGTCATACCAGAAGATCAGGAACTCTAGAAGAATTCAGATTTTTAACACGAGAGTAAACGTAAAAAGAAGGTTTTATCAAGACTCACGTTAACAATATTGCAGCAGTACGCACACAATCGAAGCGCAGTAAGGATGGCTAGTGTAACTAGCAAGAATACCTCGAAAGCAAGAAAAAAGAAGTACGCTATTAACTATTAACGTACCTGTCTCTTCCGAAACGAATGAGTACTATAGACTATCTGAGACTACCATCGATGGATCTGAGTCT
+
<<==9>6;69DCCCCCCFCBB;96B<CBCAA@@B;<6;=B@B@BAE@BB@GACC@@@AAA0A8:;?CDCDCBBA=97;;999'4<27)///&---50----:79;<9=8;;:>:@49:949@AAEHCCCBA@B@CCDD?AACCCBBB@C?CBB@BBBBC@@??BBCCCC@BB>999?AABBB<@>>;::::::%:?;?:9:DB@??<?<@A>>5;5;;@@@=@BBCCCD?C?AAF>BBB?CBBBBCB???A@@??>?@:9:@?@?AC?BBBBA??<?@A?><>833
@ATNG8:04862:02095
GATGGTAGACATATCGTACTCTCTGTACTCATTCGTTTCGGAAGAGACAGGTACGTTAATTAGTTAATAGCGTACTTACTTTTTCTTGCTTTCGTGGTATTCTTGCTAGTTACACTAGCCATCCTTACTGCGCTTCGATTGTGTGCGTACTGCTGCAATATTGTTAACGTGAGTCTTGTAAAACCTTCTTTTTACGTTTAACTCTCGTGTTAAAAATCTTAGAATTTCTTCTAGAGTCCTGATCTTTCTGGCGCGTATGTATGTCGCCTACCATCGATGGATACTGATGTCTAT
+
;A<<;CCCCBBCCCCCBAAA@>;;<;::<==?8?;94(44.43899>?BB>AA@@@;@*0(///(/6;>=;;>><<*//9999+8968222'2978.//:4/0*/::9<<5==>===??;>?>5;5;>>==898;@AAA<A@@B@@@??===:----)--/(/64A;<<<//.766.35555)529.57:::(75666/6165555:?AA<AAAA.669+//938806;4999-----2788;555)29616<88:@@A>>>D<9--)--706699>=B;A8888377---,25
@ATNG8:04862:02109
GATGGTAGTGTCATATGAGAGTGTGTACTCATTCGTTTCGGAAGAGACAGGTACGTTAATAGTTAATAGCGTTACTTCTTTTTTCTTGCTTTCGTGGTATTCTTGCTAGTTACACTAGCCATCCTTACTGCGCTTCGATTGTGTGCGTACTGCTGCAATATTGTTAACGTGAGTCTTGTAAAACCTTCTTTTTACGTTTACTCTCGTGTTAAAATCTGAATTCTTCTAGAGTTCCTGATCTTCTGGGTCTCTCTTCTCACGCACTACCATCGATGGATCTGCAGTCT
+
4444.4/////////;55555;9;;<44449934444)4;39.55<::;;)/////)/)4444.5.59;7//)///)/99999%9<7<;<<6<<<=0669277)/////;8=<<;;;55.599.5.5:::9;;;6;;9:4:://////555555597)//9)//)/3--///79::394445+59>:<<<<<)55;;;055//77///:)///'/;:55169;96;<<<<<<8<7<>55557:::<4:999555.5599;999////6::;99;;2,,,,,,,,--/
@ATNG8:04863:02072
GATGGTAGCTCGCTGATGATATCTCCAGAAGATCAGGAACTCTAGAAGAATTCAGATTTTTAACACGAGAGTAAACGTAAAAAGAAGGTTTTACAAGACTCACGTTAACAATATTGCAGCAGTACGCACACAATCGAAGCGCAGTAAGGATGGCTAGTGTAACTAGCAAGAATACCACGAAAGCAAGAAAAGAAGTACGCTATTAACTATTAACGTACCTGTCTCTTCCGAAACGAATGAGTACACATCGTCGTGTCGTGCTACCATCGATGGATCTGAGTCT
+
5>DD?BBB=>;;<=>BCFBBCA=;;ACCC@@A@BCC?B?@@CBCAA>AA?A?BABABBAB3B>@?CCCEDF??>8<?999::*;A=A@CCC<CCC@CCECDFCCC?B>@@=@BC?CBBBBBCAABHDDCBCB@CBBB@BCB::;AC?B?B;;9<CE@@@CB?A???BB>AA>A@A>AAAAC:???:?@@@6AA?BBBCC??>>:><AA>><>:=AC@@=@@@@ABDAC?BBD>BAA>ABBBAAAAAAAABBCBCCBCBB;;9CC@BBCCCBB?BA999999AA
@ATNG8:04867:02084
GATGGTAGGTGCACATGAGTGTATCCAGAAGATCAGGAACTCTAGAAGAATTCAGATTTTTAACACGAGAGTAAACGTAAAAAGAAGGTTTTACAAGACTCACGTTAACAATATTGCAGCAGTACGCACACAATCGAAGCGCAGTAAGGATGGCTAGTGTAACTAGCAAGAATACCACGAAAGCAAGAAAAGAAGTACGCTATTAACTATTAACGTACCTGTCTCTTCCGAAACGAATGAGTACGAGAGTCAGAGCAGAGCTACCATCGATGGATCTGAGTCT
+
8:<<7=<=8<<<<<<@BDBABACAB>BBC?B@A@BD?C@@@@AA<<7;?;@=@@?@@@@B1B@CCCCCCCABBC=BA;;;;;$9@<@4999&544.49444<><<9<9=?9==B>====<<<=@AAABBBBB?@;:;?CBAABAA@@@>@00-0000=9;<:<<>>?><;B;@@A390:::5:00)0///(/>59:::@;;BB?B?AABA=A185:@@7<666==<8>8==>.499299>A?BB?<?848?AAAA@?>>999=:590//89>6B@<?B=@:;:
@ATNG8:04878:02076
GATGGTAGACACGTGTGCTCTCTCGTACTCATTCGTTTCGGAAGAGACAGGTACGTTAATAGTTAATAGCGTACTTCTTTTTCTTGCTTTCGTGGTATTCTTGCTAGTTACACTAGCCATCCTTACTGCGCTTCGATTGTGTGCGTACTGCTGCAATATTGTTAACGTGAGTCTTGTAAAACCTTCTTTTTACGTTTACTCTCGTGTTAAAAATCTGAATTCTTCTAGAGTTCCTGATCTTCTGGGATGTGTGCGCAGTGCCTACCATCGATGGATCTGAGTCT
+
5A<<:CDCCBBBBCGBAABBBABAEBBBBBBC@BBCC>CC@C@AAACDCC@CBBAA=A@BBBB>B@BBBBBBBBB@BBBBB2@@?BAAA:@A@?>?@@:@A;99:ABA<??>=@@AA=A??:@=BA:::====@=>=<>>>B>>>@?A@@@:::;78888==8====>@>?>>><?@@EE5>;>8====<+==;;;3;?AAA>>>??;?@?@/@;;:D=B<@?<A@@@???<@;>=>E;:76===4;///;;;:;:>@@@B=@??:?:;:=<D<@;;:@???@@
@ATNG8:04878:02098
GATGGTAGGTGCACATGAGTGTATCCAGAAGATCAGGAACTCTAGAAGAATTCAGATTTTTAACACGAGAGTAAACGTAAAAAGAAGGTTTTACAAGACTCACGTTAACAATATTGCAGCAGTACGCACACAATCGAAGCGCAGTAAGGATGGCTAGTGTAACTAGCAAGAATACCACGAAAGCAAGAAAAAGAAGTACGCTATTAACTATTAACGTACCTGTCTCTTCCGAAACGAATGAGTACTGCGTCTCACTCTCGCCTACCATCGATGGATCTGAGTCT
+
5<B=8C;949BBBCCCCCCBBCECB?BBB@BDCC@?<@=@@CCBBB@AA=A=AAABBCCD5C@BCCBBCCCCCD>CCCCCCC5CC@C>AAA:AAB@BCBBBBCA?=@>AB?BDC@BB@@BCDCCBBBCCDCC?BCCC@CAAACCAA?B@C@@?@BBCCCCB?CCCAAA?CC@CBB>AABDC=?9:4:@ACC3CF>A::9???CC?@<@@??<@<>>CDF@CAAA@CB?BABBB=BAA?@@@BBBABBC?AABB@@@BBCBB?BCB?BCBACBB@BBBBCBBBBB
@ATNG8:04882:02098
GATGGTAGTGTCAGTGCGCGTCGTCCAGAAGATGGAACTCTAGAAGAATTCAGATTTTTAACACGAGAGTAAACGTAAAAAGAAGGTTTTACAAGACTCACGTTAACAATATTGCAGCAGTACGCACACAATCGAAGCGCAGTAAGGATGGCTAGTGTAACTAGCAAGAATACCACGAAAGCAAGAAAAAGAAGTACGCTATTAACTATTAAACGTACCTGTCTCTTCCGAAACGAATGAGTACGTGTGACGTACGTGAGCTACCATCGATGGATCTGAGTCT
+
@?;A:CBABBCBBBCGCABBDCCCC?CBB@B@@@6;7;@??>@?=?@;@;@@@@????):39A?@BBBAAAE>CB?????,=@9=9???2?AB=@@:75;;./*.357388=8<99:;///;::<>>>>>;>>>A=A?>?;;:=:=9>>A??@A@@@AA;AA?@BB?@@499?9?A@==6=>>:>????/>A88886-----(,098//(//(//55:7<>@:;;@=A=AAC:@??;?ABB@@A::9@=>>:::?:88AA>>>B=B>;;;;;8=889?;;;A>
@ATNG8:04885:02102
GATGGTAGTATCTGTCTACGAGAGCCAGAAGATCAGGAACTCTAGAAGAATTCAGATTTTTAACACGAGAGTAAACGTAAAAAGAAGGTTTTACAAGACTCACGTTAACGATATTGCAGCAGTACGCACACAATCGAAGCGCAGTAAGGATGGCTAGTGTAACTAGCAAGAATACCACGAAAGCAAGAAAAAGAAGTACGCTATTAACTATTAACGTACCTGTCTCTTCCGAAACGAATGAGTACTACTCTCAGAGACACACTACCATCGATGGATCATGAGTCT
+
55CC>;;==<<<<>>ABAB>==ACD@BCD@BBBCCC?C?A@@@>9923?7>6@B>>=CCC1@=@BBBBBBBAAA:AAABEDG5BC@B?CGG:BBCFCJBBABC;;5;4;9=@@@?BCCBBCBBBBFCBBBBB@BCBB?CCCBBBBB?B?A::49?@@AAAA997=A?;5:>8<=>:>A==>69;<988888(8:18866>>>;=1806:::6;666;;:4;??@A@B>?=:;:59@?9>?@@@A999ABAABFBAAAAA????>>;986597;6=>00/;77/55
@ATNG8:04885:02105
GATGGTAGTGTGTCTCTGAGAGTAGTACTCATTCGTTTTCGGAAGAGACAGGTACGTTAATAGTTAATAGCGTACTTCTTTTTCTTGCTTTCGTGGTATTCTTGCTAGTTACACTAGCCATCCTTACTGCGCTTCGATTGTGTGCGTACTGCTGCAATATTGTTAACGTGAGTCTTGTAAAACCTTCTTTTTTTACGTTTACTCTCGTGTTAAAAATCTGAATTCTTCTAGAGTTCCTGATCTTCTGGGTGTATCAGCGAGTATCTACCATCGATGGATCTGAGTCT
+
5C>C;CBBBCCCCCABACCCCBBCBCBBBBCB=B9999*9=8<8>@@@<6605<ABB9<7:CAB7;9;JCCCGEB@;;;;;;*9@;>>@A:@BAB?CCC?CC?AAACBCACCCCCCCC@BBC@D?BBCCAAAC@CCCC@CBCCCBBBCDCDCAA@A?A@@>AG@C@CBBBBCCDD@DBBBB:A<@=@A@@AA@#BDCCC=CECCCCCBAA5;;;<*;ABEIBKBCB@BCCCECC@B@BBBC@A?@BCD?BAABCCBCCCCBBBBBBBB<A@A;;;A=A;<;A@@@@?
@ATNG8:04885:02110
GATGGTAGCATCATGCATATCTCACCAGAAGATCAGGAACTCTAGAAGAATTCAGATTTTTAACACGAGAGTAAACGTAAAAAGAAGGTTTTACAAGACTCACGTTAACAATATTGCAGCAGTACGCACACAATCGAAGCGCAGTAAGGATGGCTAGTGTAACTAGCAAGAATACCACGAAAGCAAGAAAAAGAAGTACGCTATTAACTATTAACGTACCTGTCTCTTCCGAAACGAATGAGTACCTCTCAGACGCTCGTCCTACCATCGATGGATCTGAGTCT
+
?CCC@BCCCCCCCCCCBBBBCCCCC?CBB=BDDC??=@@DBBAAAA>AA?C?CCABBBBB3B?CDBBAAAACAA;A@@BDDD2BB?B@CCC;CBA>BBCCDDDCC?C?CC@CCC=AABBBBDDCBBBCDDBB@CCBB?BBBBBCBB?C@EBA?BDDDCCAA?ACCBAB=AA?A@B587;;;3?@><@@@@@2@B?C?>>CCCCC=<:>@AD:=:=ADBB@BC@@@AA?B>ABE>CCD?A@@@CDC??@?BCCBAABCBBBB?>AA<?>??AAA<@>>>AA>=<>
@ATNG8:04891:02091
GATGGTAGTATCTGTCTACGAGAGCCAGAAGATCAGGAACTCTAGAAGAATTCAGATTTTTAACACGAGAGTAAACGTAAAAAGAAGGTTTTACAAGACTCACGTTAACAATATTGCAGCAGTACGCACACAATCGAAGCGCAGTAAGGATGGCTAGTGTAACTAGCAAGAATACCACGAAAGCAAGAAAAAGAAGTACGCTATTAACTATTAACGTACCTGTCTCTTCCGAAACGAATGAGTACTGTATCTATGTGTGCGCTACCATCGATGGATCTGAGTCT
+
B;@@5555;=@AAABCCCBBBA@B@?CCB?AA::;@:@:?@@998@>A@>@????@>CCC1@<?BBBBACCCCF>>;;;:;:*9;59:CCC;CCCAFDICCBBBD@D@BB@BBB@A@@A@@BBCCCCCBBBB@CCAA<::;@AABB?B>A@A=@BBBABAA>ACD:::=::68946==::92933.3;@@A3BB?ABBB??;AA;>;>>;;7;=@?B@@=@BBAAAB?B@BBC=CAA=@???BBBBACCBBBB???ABBA@??BC?>>@@BBD?@@C@@@@???
@ATNG8:04893:02106
GATGGTAGCTCACGTACTTCACACGTACTCATTCGTTTCGGAAGAGACAGGTACGTTAATAGTTAATAGCGTACTTCTTTTTCTTGCTTTCGTGGTATTCTTGCTAGTTACACTAGCCATCCTTACTGCGCTTCGATTGTGTGCGTACTGCTGCAATATTGTTAACGTGAGTCTTGTAAAACCTTCTTTTTACGTTTACTCTCGTGTTAAAAATCTGAATTCTTCTAGAGTTCCTGATCTTCTGGGTGTATCAGCGAGTATCTACATCGATGGATCTGAGTCT
+
;BBB@DCECABBDCCCCEADCDDDCB@A@B@A?BAAH>FF?C?BCBBDCC?@ACBB@B@BBBD@G?BBDCBACAB=ACCCC3BB@BBBB>CBBB?BCC?@@=779AAB=?>?BBBBB@?@?<@<AAC?:;:@;>A>>:=<@@==>>@@?@?:;:@9<=B<??:=:====@B@@@;>;;;;/;:>=A====,99===-//:///9:;;=AAAA/@>=>A8<88838C@A;;;7;:>>@@@B:::9:1///99===???AA?@?@:;:>>@>>>>>>>?===:;;
@ATNG8:04896:02091
GATGGTAGAGTACAGTGTAGTAGACCAGAAGATCAGGAACTCTAGAAGAATTCAGATTTTTAACACGAGAGTAAACTTAAAAAGAAGGTTTTACAAGACTCACGTTAACAATATTGCAGCAGTACGCACACAATCGAAGCGCAGTAAGGATGGCTAGTGTAACTAGCAAGAATACCACGAAAGCAAGAAAAAGAAGTACGCTATTAACTATTAACGTACCTGTCTCTTCCGAAACGAATAGTACACACTCTCATATGACACTACCATCGATGGATCTGAGTCT
+
5CCC@BBCECBBBBBCCCCDDDBBB?CCC@CBBBBE@C@CAAABBB?BBAD@BBBBBAAA2A?BB>>>BACBBB=BC?CCCC3BB=A>ACC8AAB?====>==//,/48=49==597<><<===>>@>>;::;;;;;9=><==<:;5;;>>>;>>A?>?<<6=>A;;;=>?:>;;5:=AAA:98/7/////(./(/577677AA<@<@@@B:=:=:::A<@@@????=A:A>C;AAA:>>>=;<;@@@A@@AB@@@@@BBB>??=@?BBBBB@BBBBA>>>BA
@ATNG8:04851:02139
GATGGTAGCGAGCGAGTGTGTATACCAGAAGATCAGGAACTCTAGAAGAATTCAGATTTTTTTAACACGAGAGTAAACGTAAAAAGAAGGTTTTTTACAAGACTCACGTTAACAATATTGCAGCAGTACGCACACAATCGAAGCGCAGTAAGGATGGCTAGTGTAACTAGCAAGAATACCACGAAAGCAAGAAAAAAGAAGTACGCTATTTAACTATTAACGTACCCTGTCTCTTTCCGAAACGAATGAGTACGATGAGAGAGCATCGATGGATCTGAGTCT
+
?=@@>@BABCCFBCCBBCCCCCAAA?ACC@CCAB9:8;=AA@?AEB@EE>A=@?::;<::>>#A?BBBBBBB@>@A8@@;;:::*5?5:7A>>>>&C@DBABCCBCCDD@B@BB?BCC?CCA?ABBBCCBBBCBBB?CDDE@CBBCCCCC;>:?996;DFCDCDC@CBBBAB?AA=@?@<??@>>8=9:3::::::%:A;?:9:CCCAAA=A?@AAC?B?@?BAAC;ABBBBBCF?C@CCC>BBC@CBCBBBBAABBDDAA>>>BBBCD>><>BBBCBBAAA
@ATNG8:04855:02155
GATGGTAGGCGTGTGAGAGTCTGCCCAGAAGATCAGAACTCTAGAAGAATTCAGATTTTTAACACGAGAGTAAACGTAAAAAGAAGGTTTTACAAGACTCACGTTAACAATATTGCGGCAGTACGCACACAATCGAAGCGCAGTAAGGATGGCTAGTGTAACTAGCAAGAATACCACGAAAGCAAGAAAAAGAAGTACGCTATTAACTATTAACGTACCTGTCTCTTCCGAAACGAATGAGTACGTGTGCGACGTGTCTCCTACCATCGATGGATCTGAGTCT
+
56==8=>>7::;;;;;=???>>===7=>@<CC;:9BB@DCA???A=@?<>7<@<:??::)953449987=3//*/6:::::)/0*/5:::/:::5<@888>57:5:6:;5:::.56<.529;;<5/////86556A=??<;522@49478A>ACDCCCDD?BBBBAB;;;4;::;A=955)5995/////$//)/889::;;;286;==@=A?B???@?889BBCC@C>A>=5;00*00099<;<:@59994444::?<A:A=<?899A>8949888><?>??
@ATNG8:04858:02162
GATGTAGAGTATCATGTGTATCTCCAGAAGATCAGGAACTCTAGAAGAATTCAGATTTTAACACGAGAGTAAACGTAAAAAGAAGGTTTTACAAGACTCACGTTAACAATATTGCAGCAGTACGCACACAATCGAAGCGCAGTAAGGATGGCTAGTGTAACTAGCAAGAATACCACGAAAATTGCAAGAAAAAGAAGTACGCTATTAACTATTAACGTACCTGTCTCTTCCGAAACGAATGAGTACTGTATCTATGTGTGCGCTACCATCGATGGATCTGAGTCT
+
;<<>>><<<AA==??C>CBB@ABA=AAA=A@::::5?255>@@4:69=;>;>>>9994*55:==?;9A99:9,5@;@@@A1@C=C5;;:&99=3>AA=@@@@?:=9>:6:BB>555=>C;::BBBBCCFCAGBCB@CBB@@@AA?B@BBB?B@@;;:@A=A@@@?A>@?=?@@<@;0000)0590/(/9:::+:;8===<:????3:38:<949:;<A:;2;>;:;AB@D<?@A659?8<>A:;8A???@@@@:989887=;;8<C4<8:3335.5444::::<<
@ATNG8:04861:02126
GATGGTAGCTCTGCTCTGACTCTCGTACTCATTCGTTCGGAAGAGACAGGTACGTTAATAGTTAATAGCTGTACTTCTTTTTTCTTGCTTTCGTGGTATTCTTGCTAGTTACACTAGCCATCCTTACTGCGCTTCGATTGTGTGCGTACTGCTGCAATATTGTTAACGTGAGTCTTGTAAAACCTTCTTTTTACGTTTACTCTCGTGTTAAAAATCTGAATTCTTCTAGAGTTCCTGATCTTCTGGGCTGCGCTGATATGCGCTACCATCGATGGATCTGAGTCT
+
;=C>;ECCC@;@A@@BBCBBCBCCBBCCBA>?5:44644.4.49=;;>>@BBB96461955=8>=@<@;;:B;994599:;;$;B<@ABB=B@A@ACDC?AB79;>B@@<ABB@@>@@<@@B<@>BBBBKDFF@FBBB@EDCCBCBBBBBBB;;:C<@@@<@A>A>AABBCCBBB@=;;;?0>;@<99;:;*;C@@@7;9>?AA996=9=9==,=?B::9;>BA>BCCCBCB@B?BACGCC?BABB;B;;;BBBBDBBCECCCCCG?A@CBB;;8;BBABCCCBB
@ATNG8:04863:02157
GATGGTAGTATCTGTCTACGAGAGCCAGAAGATCAGGAACTCTAGAAGAATTCAGATTTTTAACACGAGAGTAAACGTAAAAAGAAGGTTTTACAAGACTCACGTTAACAATATTGCAGCAGTACGCACACAATCGAAGCGCAGTAAGGATGGCTAGTGTAACTAGCAAGAATACCACGAAAGCAAGAAAAAGAAGTACGCTATTAACTATTAACGTACCTGTCTCTTCCGAAACGAATGAGTACTACTCTCAGAGACACACTACCATCGATGGATCTGAGTCT
+
49:=8BBBB==BBBDBBACCCCCCC@CCC@BA??@@=@>ABBBBBC@AA=A<>>>:9:::(8;AABBBBBBBCA899;:494$447<.555&555.5669FECCC@C@CB?BCC@CBCCDDDDCCCCCCBBB@CBBA>BDDECCA@>BACCC?BBBBCCCC@CBCCCC@BB>?????>>>>8999877889(9@>A@BBBB??B5818?;;5;8<=ABB>@@AAABB>@=AAA;A??=?B?>?ABABBBB::9BBBCCCCBBB?@;;;;;;;E@CBCCBBBBBB
@ATNG8:04875:02128
GATGGTAGCACACGAGATCTCATCGTACTCATTCGTTTCGGAAGAGACAGGTACGTTAATAGTTAATAGCGTACTTCTTTTTCTTGCTTTCGTGGTATTCTTGCTAGTTACACTAGCCATCCTTACTGCGCTTCGATTGTGTGCGTACTGCTGCAATATTGTTAACGTGAGTCTTGTAAAACCTTGTTTTACGTTTACTCTCGTGTTAAAAATCTGAATTCTTCTAGAGTTCCTGATCTTCTGGGCAGACTCTCACACGCCTACCATCGATGGATCTGAGTCT
+
DDED?BBBBCCCBBBCCCCAAABABCCBBB@A=?AAB>AD@E@@ACECCC@CCBCA@D@CCAA7:49@>@@AA?@:9==:>+>A?BBBD>ABBC@BAB?AC>BAABBF?CCCCBBBB>:;C<A<A>>>@===<@@>>;>AAAAAA?=;?CCC>>>78::=BA:<:=@@@@@AAB7;;A@@6@=A47666(8<>AA:AAC?????==:=EEG/;;;==8=8=?;>?@;;;=:?8=889==:=BED7;:?>>=???@BAAAA<@??<?@@@@@@=DD>???A===
@ATNG8:04877:02137
GATGGTAGAGTATCATGTGTATCTCCAGAAGATCAGGAACTCTAGAAGAATTCAGATTTTAACACGAGAGTAAACGTAAAAAGAAGGTTTACAAGACTCACGTTAACAATATTGCAGCAGTACGCACACAATCGAAGCGCAGTAAGGATGGCTAGTGTAACTAGCAAGAATACCACGAAAGCAAGAAAAAGAAGTACGCTATTAACTATTAACGTACCTGTCTCTTCCGAAACGAATGAGTACTATAGACTATCTGAGACTACCATCGATGGATCTGAGTCT
+
44;;.5<ABCCCB=B<A@>?>954>8944.4::<<B@D?BBDBBBC?CC?C@CDC9999*;>CDFDGGDCA@@<@CCCCCC5BB>B4;;0;BB?CCBBBDCBB?B?BD>BBA?BCBBBBBBCCDDCCBCC@CCCC>AAAA@@?@;@=A@@=@CCCCCCC?CCBBAA?BB@BBB:<<;;;3>=<8=ABBB3BC?B?>>BBB>>;=@@=?A5738DBCCACECCDCC?A=AAA<ACC@BBCCCCCAAACCCAAACCBBBBACBBB@CCBBB@B>BDDDCCBABB
@ATNG8:04880:02147
GATGGTAGTGGTCAGTGCGCGTCGTCCAGAAGATCAGGAACTCTAGAAGAATTCAGATTTTTAACACGAGAGTAAACGTAAAAAGAAGGTTTTACAAGACTCACGTTAACAATATTGCAGCAGTACGCACACAATCGAAGCGCAGTAAGGATGGCTAGTGTAACTAGCAAGAATACCACGAAAGCAAGAAAAACGATGTACGCTATTAACTATTAACGTACCTGTCTCTTCCGAAACGAATGAGTACTACTCTCAGAGACACACTACCATCGATGGATCTGAGTCT
+
;:44.////0)/:///<<<666;;;:265<8<9565<7<8:888///6:8383////////$/3/3339899666.///;;;;+<:,505<<0=>A<@<<;99///)/3//)/9:5455<666=>>><<==972////3///-77//)-3--/)/99::;==9::::::8<=6933,33333(/885:::::+//9:8733../:=7=7<===;>:566;:9::9:8--(-(--5,5550-/4<=888:8883733:333=<<;===422655--(-----7:;<5
@ATNG8:04884:02128
GATGGTAGTCTCAGATAGTCTATAGTACTCATTCGTTCGGAAGAGACAGGTACGTTAATAGTTAATAGCGTACTTCTTTTTCTTGCTTTCGTGGTATTCTTGCTAGTTACACTAGCCATCCTTACTGCGCTTCGATTGTGTGCGTACTGCTGCAATATTGTTAACGTGTGTCTTGTAAAACCTTCTTTTTACGTTTACTCTCGTGTTAAAAATCTGAATTCTTCTAGAGTTCCTGATCTTCTGGATAGCGACGCGATATACTACCATCGATGGATCTGAGTCT
+
<;;;9=>CB>@BBBACCBA<@@;;;;<<<=;;7?BB?BC@C@DBAA@@;:=BB@@<@?BAA@<A<@@>>::::<.44888'4924;AA;?>??7@<B>@@9:;@BAC?CBCBCCGD@CCC?B?BDBA;;;@<@BCB?CAAABBBBBAA@@A@@H@;<<@BA>A<?;:9>>@??;@9959&549555999(:=::;/:AABBBCCCC@CDID3C@ABF@C@BB@BBGEGBB?B@CCAAAD?CCCACDCBCCCCCCA@@ECCCCCC>@@BBBBCAEBBBCBBBBB
@ATNG8:04888:02132
GATGGTAGTATCTGCACACTCTGTCCAGAAGATCAGGAACTCTAGAAGAATTCAGATTTTTAACACGAGAGTAAACGTAAAAAGAAGGTTTTACAAGACTCACGTTAACAATATTGCAGCAGTACGCACACAATCGAAGCGCAGTAAGGATGGCTAGTGTAACTAGCAAGAATACCACGAAAGCAAGAAAAAGAAGTACGCTATTAACTATTAACGTACCTGTCTCTTCCGAAACGAATGAGTACATAGATATACGTATAGCTACCATCGATGGATCTGAGTCT
+
:BCB?C=CC>>C;;6?>CAB=?=AB?CBB>@B@@@B?B?CBAA@@@<?A>A@CCDDBCCC3C?BBCDCDCB>>>8?>@DELF5CC?B?CCC;BCCADCCCCCCDC@B@BC@BBB@BBBCBCBCCCCCCBBBE@CAAA?B???CCBB@B@C;;:;BBBBCBB?BBCBBB?AA@BBE>BABBB;AAA=@AABB3AA?>@??BBA@@:=9=;;;;?;>>B@@>@BBBCDD@C=@@D>BBB?AAABB@@ABBBBBBBAAAC@>>>?@?A<@?@?AA@<AAAAA>>>A@
@ATNG8:04890:02162
GATGGTAGCTCTGCTCTGACTCTCGTATCATTCGTTTGGAAGAGACAGGTACGTTAATAGTTAATAGCGTACTTCTTTTTCTTGCTTTCGTGGTATTCTTGCTAGTTACACTAGCCATCCTTACTGCGCTTCGATTGTGTGCGTACTGCTGCAATATTGTTAACGTGAGTCTTGTAAAACCTTCTTTTTACGTTTACTCTCGTGTTAAAAATCTGAATTCTTCTAGAGTTCCTGATCTTCTGGGCAGACTCTCACACGCCTACCATCGATGGATCTGAGTCT
+
;=CC;DBCBBCCBBBCCBBACBBBCCAAA;:8:ACC>C@C@CCCCCCC@CCCEC@CACDBB?BACCCCBBBDCABBBBB1BC?AACC<AAAA=AAA9@B6;:;AAB?AACCCCCD@CBB?B@DDCB;;;;4;?49.5@<@C?>>>?>>>><AAACCA>AB@C>@@CCCJDBC@BCDEC<D?A<AAAA@,@C:;;8;CDFGGCCBB?ADBD5CBBBB@B@BD@DCCCCCC@A?ABBBAA=@ABB=BBCCCCCCCC?@@CC@CBB?BBBBCBB@DCCBC@@?@@
@ATNG8:04891:02132
GATGGTAGCACGACACGACGATGTGTACTCATTCGTTTCGGAAGAGACAGGTACGTTAATAGTTAATAGCGTACTTCTTTTTCTTGCTTTCGTGGTATTCTTGCTAGTTACACTAGCCATCCTTACTGCGCTTCGATTGTGTGCGTACTGCTGCAATATTGTTAACGTGAGTCTTGTAAAACCTTCTTTTTACGTTTACTCTCGTGTTAAAAATCTGAATTCTTCTAGAGTTCCTGATCTTCTGGTGTCTGATCTGTATCACTACCATCGAATCCTCTTAGTCT
+
=966;@>CCC;;6;CDCCC;69BCCCCCCICC@CCCC>ED>B>BDCCCCC?CCBCB>A?ABAC?C>A@@@BB@;?8?@@@@2AB?BBBC>DBAA?BBC?@@4::9?AA@BBBBBBBA:@>A:?;>B>>>:::<@>>>8;;AA?@?@@@@@@@>>>=;::<??;@:==A@@@AAA577AAA5@:>988998(8=888)68:9:7<=<<8>==>.<<?>?9=:=?;@@@@@==:=<?AABBA:>?A=???@>==A>>>@>>>C??>>;===?A;=>:>@@;??;;;
@ATNG8:04891:02133
GATGGTAGGTGCACATGAGTGTATCCAGAAGATCAGGAACTCTAGAAGAATTCAGATTTTTAACACGAGAGTAAACGTAAAAAGAAGGTTTTACAAGACTCACGTTAACAATATTGCAGCAGTACGCACACAATCGAAGCGCAGTAAGGATGGCTAGTGTAACTAGCAAGAATACCACGAAAGCAAGAAAAAGAAGTACGCTATTAACTATTAACGTACCTGTCTCTTCCGAAACGAATGAGTACGATGAGATCTTCGTGTGCTACCATCGATGGATCTGAGTCT
+
5<AC?BBB?BBBBAACCCAAABCCD@CBB@BBACCC@C@BBBBBBA=AA6;8;BBBCCCD5GADBBBCFCCCCE>B;<;<;<*;C@D@BBC9BBD@BBDCB@@00+0:::7;@@<>>@BBCCBBBCAAACBB@CBBC?AACDAA;;5;;@;;5;AA?BBBB@DCDCBB?AB?BBB?BA???5===8=>>>?.>@<@999???AB@@<@AAB=A<?>CDCABBAAABC@C?BBE>EBB?BBBBCDCCC@A@BBBCC@DCBB?99:CC>A>@@=<B?D@@@CCBACC
@ATNG8:04895:02135
GATGGTAGTGATACAGATCAGACACCAGAAGATCAGGAACTCTAGAAGAATTCAGATTTTTAACACGAGAGTAAACGTAAAAAGAAGGTTTTACAAGACTCACGTTAACAATATTGCAGCAGTACGCACACAATCGAAGCGCAGTAAGGATGGCTAGTGTAACTAGCAAGAATACCACGAAAGCAAGAAAAAGAAGTACGCTATTAACTATTAACGTACCTGTCTCTTCCGAAACGAATGAGTACTGCGTCTCACTCTCGCCTACCATCGATGGATCTGAGTCT
+
=GCC?BBACDECBBBCFDDCCBBBE@CAB>BBBB@A?A?BACCCBC?CB?B?BBBCAAAA1D?EBBBBBAABBA;AB;;<;<.;C>C5;;;-;BD@DBBBEGECC@C?CC@CCC?BBBCBCBCCCDCDAAAC@CFCC@CAA@?@??:A=B::8;CBEDBDB@BBBCBB@BB?BBA;??<<<5?==:?BBBB3BB?@?>>@@A?:5:;>ABB:=:>?BBB@CBAA@AA>A?DBC>BBD?ECCCDCCAAABBBCCBBBDDBBB>ABB@BBBCCBC?BBBBB???BB
@ATNG8:04853:02198
GATGGTAGCAGACGTGACAGAGCGCCAGAAGATCAGGAACTCTAGAAGAATTCAGATTTTTTAACACGAGATTAAACGTAAAAAGAAGGTTTTTACAAGACTCACGTTAACAATATTGCAGCAGTACGCACACAATCGAAGCGCAGTAAGGATGGCTAGTGTAACTAGCAAGAATACCACGAAAGCAAGAAAAAGAAGTACGCTATTAACTATTAACGTACCTGGCTCTTCCGAAACGAAATGAGTACGAGAGTCTGAGCAGAGCTACCATCGATCGGATCTGAGTCT
+
5AEDADDBBBB@;;=>EBHBAACBB?B;;6;AC@@@@B?DBB:9;B?BB>A<999979898%38=?><;;;7,73)3;49499*4=9>:CCCC1CCCABABAGDCCB?B@CD@CCC?CCDBBBBBCBBCDCC@?>@CCC?@@CBBBBB9@=@@@?ACCCCCCC>BBABBB@BB@BBB;??999+:=>;===??.?A?C@?@CC</-*-066--)-)/6>AB@DC@CCB@<@-00:+0000*0/39;;;88333338888934498:8947958----37556873333
@ATNG8:04854:02177
GATGGTAGCACACGAGATCTCATCGTACTCATTCGTTTCGGAAGAGACAGGTACGTTAATAGTTAATAGCGTACTTCTTTTTTCTTGCTTTTCGTGGTATTCTTGCTAGTTACACTAGCCATCCTTACTGCGCTTCGATTGTGTGCGTACTGCTGCAATATTGTTAACGTGAGTTTTTGTAAAACCTTCTTTTTTACGTTACTCTCGTGTTAAAAATCTGAATTCTTCTAGAGTTCCTGATCTTCTGGTATACACACTCGCTCGCTACCATCGATGGATCTGAGTCT
+
4ABA@BBDCCBBBCCCCCCBBCECDCBBCCBBACBBD>DD?D?@A@BBBD?CCBBB?B?BCCC?B@BBCCBBBAA>>=????'?C>B?@BB9BBBC@BBB>@B=?<>?BA>BBBBCCCC?AAA<@<@AA@@=<<<AAAA9==@@=<=??@@@E>>>@;=>=:?A:><>??A?>=>>>.>=BBB5B:>:>=BBBB)AC8818888BAB;:;<@BCB/>>??A=F<>><>@@@@AA<><>>>=::5;>A9==????DD????>>>B>>>B<>==??8858;666=6;;@
@ATNG8:04854:02209
GATGGTAGGTGCACATGAGTGTATCCAGAAGATCAGGAACTCTAGAAGAATTCAGATTTTTAACTCGAGAGTAAACGTAAAAAGAAGGTTTACAAGACTCACGTTAACAATATTGCAGCAGTACGCACACAATCGAAGCGCAGTAAGGATGGCTAGTGTAACTAGCAAGAATACCACGAAAGCAAGAAAAAGAAGTACGCTATTAACTATTAACGTACCTGTCTCTTCCGAAACGAATGAGTACTATGTAGAGCTCTATACTACCATCGATGGATCTGAGTCT
+
<==>8;99.4455;<>>?CCCCCCC?CBB@BBBBCCAD?BCCB;;;>@@?C=@@@@????0?:>;AABBCCBBB:@@?>?>?,::4;5;;09CC=B969CCFBB@CGA@=@::2:@@?AAA@CCFFCABBC@DDCC@CCCABBAB9<8<00+0<000<>D@DCCCBC9:9698=188833(37718::::+888>>==;<@BA4945:97175:9AA@=B;:::BA;B?BBB<@@@?@@@B@>>A00/>?>A8==@?<;<?@?@>@AAA?>D?C;;;AAACA:
@ATNG8:04857:02205
GTTGGTAGACATATCGTACTCTCTGTACTCATTCGTTTCGGAAGAGACAGGTACGTTAATAGTTAATAGCGTACTTCTTTTTCTTGCTTTCGTGGTATTCTTGCTAGTTACACTAGCCATCCTTACTGCGCTTCGATTGTGTGCGTACTGCTGCAATATTGTTAACGTGAGTCTTGTAAAACCTTCTTTTTACGTTACTCTCGTGTTAAAAATCTGAATTCTTCTAGAGTTCCTGATCTTCTGGGCAGACTCTCACACGCCTACCATCGATGGATCTGAGTCT
+
??=??BCCDDDCBBCCCBCCCDCCBCCBCA99;:BBD>BB@C@CC@ABCC=??BBA?B<@@BK@B?ABBBBBCCD?>>>>>.>A<>9::1;>>??BCC?BB=>>>B??;?@>>>AAD=AAA9<9<BAAA<<=<A@@@=?>>99:====AAAAAAE<;<<<??=A=>>>@@BFAA:=8888)84:498888(8<9:+//<///:::<5;;;;+9@???<A=@@=ACA=;;;<?:>>;;;?<AAAB9>>A;;;===??@?@@<A@@:====A@@<A><;;@?@?@
@ATNG8:04867:02182
GATGGTAGCAGACGTGACAGAGCGCCAGAAGATCAGGAACTCTAGAAGAATTCAGATTTTTAACACGAGAGTAAACGTAAAAAGAAGGTTTTACAAGACTCACGTTAACTATATTGCAGCAGTACGCACACAATCGAAGCGCAGTAAGGATGGCTAGTGTAACTAGCAAGAATACCACGAAAGCAAGAAAAAGAAGTACGCTATTAACTATTAACGTACCTGTCTCTTCCGAAACGAATGAGTACCTCTCAGACGCTCGTCCTACCATCGATGGATCTGAGTCT
+
7:;<7=<=CCBB==<<<>CCCCCCC?AA@ADCBCBB@B?CBBBA@@=??<?@BBAAAA@@/A=AABCCCCA???5;;::9:;*;B>B5::909BB@CFCJECCBB@C@CCBBAA?BBBBCCCBBCBBBBBAA>@999>AAA@???A?A?BBB?AAAB?@?C?BABB==:=?9>==19////)///(/8899,9=5A8;;;;:>?:=:=AAA:=:==CBA@B@@@@BC=@>@BB;@::49<>??A@>AAABBBDCDDCBBBC?BBA<=788==A<??AAAAAA=>
@ATNG8:04869:02210
GATGGTAGTGTCAGTGCGCGTCGTCCAGAAGATCAGGAACTCTAGAAGAATTCAGATTTTAACACGAGAGTAAACGTAAAAAGAAGGTTTTACAAGACTCACGTTAACAATATTGCAGCAGTACGCACACAATCGAAGCGCAGTAAGGATGGCTAGTGTAACTAGCAAGAATACCACGAAAGCAAGAAAAAAGAAGTACGCTATTAACTATTAACGTACCTGTCTCTTCCGAAACGAATGAGTACACATCGTCGTGTCGTGCTACCATCGATGGATCTGAGTCT
+
8<B<9BCCC>@;@<BBBBBAA;BBC@;:;@BBBCBB@B?AACCBBB?BA?A>@@@9988-:;@ABCBBBBBCB=BBBCDDE3CB>B5;;;.;BB>BBDIGICBB>B@;;:;CB?BBCBCBCCBCBCCCBBB@CCBC@BBBBCCAA>B@DAA>AECCCCBB@AAAA??<?B>ABC<??999,8>>;===???&>A<9:9?BCCBC=D<AA>>:=:=?C<<8;BAABBC@B?BBC>C9:9:CCBBACBBBBBBBCBBBDAA?:99??9?BBBBBC?BBBBBBDBCB
@ATNG8:04870:02176
GATGGTAGTGTCATATGAGAGTGTGTACTCATTCGTTTCGGGAAGAGACAGGTACGTTAATAGTTAATAGCTGTACTTCTTTTTTCTTGCTTTTCGTGGTGTTCTTGCTAGTTACACTAGCCATCCTTACTGCGCTTCGATTGTGTGCGTACTGCTGCGATATTGTTAACGTGAGTCTTGTAAAACCTTCTTTTTTTACGTTTTAACTCTCGTGTTTAAAAATCTGAATTCTTCTAGAGTTCCTGATCTTCTGGTAGAGCGTGCATATATCTACCATCGATGGATCTGAGTCT
+
/;<<:AFCA665<:56;?9>@@?>@@@=;<00,///9////)/)5::<>>>8<<<<<5<055;<8==B@>>>;>9;;6444444#488;4444&44//59/-(-8(--/99:5:55539::29992;9>998B@?A>A???=@@@@A@@AAC?>?988>773:;?A<?<>>7777333,44444&4.4.4::::<<#<@>=>=/505449999499(9999'3888<585:;48698---)-(,222,-(/6:4====>66969;>A@AA@@;;2::99=9938?A@ABA?;:
@ATNG8:04871:02184
GATGGTAGGACGAGCGTCTGAGAGGTACTCATTCGTTTCGGAAGAGACAGGTACGTTAATAGTTAATAGCGTACTTCTTTTTCTTGCTTTCGTGGTATTCTTGCTAGTTACACTAGCCATCCTTACTGCGCTTCGATTGTGTGCGTACTGCTGCAATATTGTTAACGTGAGTCTTGTAAAACCTTCTTTTTACGTTTACTCTCGTGTTAAAAATCTGAATTCTTCTAGAGTTCCTGATCTTCTGGATACACTCATGTGCACCTACATCGATGGATCTGAGTCT
+
;ABD?BBB@BCBCBBBCBCCCCCC>BBCCCCC@CBBB=@@@C@DCBBBCC@BBBCE?C@CCCC?C@CAAACCCCC?CCCDC5BB?BBBD>CCAB@BCD@CC;;;BDDC@CCDDCCCC?CDC@D@CCA@AB@B?B@@@@BCCCBBCDBCBCCBAAA?@@@>BB?B?CCDDDDCBB=@;;;;.;>C?DCFIF5DHCCC=ABCBCCIGCC@DEFE3DBCCF?C?BC@CCBCCCC@D@CBAB@@;@@A<AFCCDDCBB@@@AA@@;>000><@AAC?BBAAAAA???
@ATNG8:04878:02188
GATGGTAGTGCGTTAGAGAGAGACCAGAAGATCAGGAACTCTAGAAGAATTCAGATTTTTAACACGAGAGTAAACGTAAAAAGAAGGTTTTACAAGACTCACGTTAACAATATTGCAGCAGTACGCACACAATCGAAGCGCAGTAAGGATGGCTAGTGTAACTAGCAAGAATACCACGAAAGCAAGAAAAAAGAAGTACGCTATTAACTATTAACGTACCTGTCTCTTCCGAAACGAATGAGTACGTGTGACGTACGTGAGCTACCATCGATGGATCTGAGTCT
+
5>>>7;;;65>BB=BB;6:>@@00+//:4<CDDA@>@?@AB@AAEABB?C@BA@98788)9>AAA@@?A?@@A=AAACBBB2BB@B?BBB<CCDBC=;;:@@@A?A>AA=BBC?AB;;;CBBCCBAAABBB?BAAB?BABAECCC?C@CBB>BCBBCCCB????AAB@CC?DCD999@@?877788899:9%0;9/0/068<??<?=>8::2;:=>BBB?DCBBBCD@B?BBA;BAA;??@???AAA???ABA:9:@?>778?;<8==00/00,0=?@>AA<<;
@ATNG8:04879:02211
GATGGTAGGCGTGTGAGAGTCTGCCCAGAAGATCTGGAACTCTAGAAGAATTCAGATTTTAACACGAGAGTAAACGTAAAAAGAAGGTTTTACAAGACTCACGTTAACAATATTGCAGCAGTACGCACACAATCGAAGCGCAGTAAGGATGGCTAGTGTAACTAGCAAGAATACCACGAAAGCAAGAAAAGAAGTACGCTATTAACTATTAACGTACCTGTCTCTTCCGAAACGAATGAGTACTATGTAGAGCTCTATACTACCATCGATGGATCTGAGTCT
+
4@993:<@9@@00/<::<B@AA;;9)5:549;BC>C<C?@@CCCBB?AA>A@BCDAAAA6A>?@?AAABCBBB;@@:9:9:$7;571733&37;6<<:@>?@::7;<BB<???7;:???A???@@??=>>@<@?@@==>=>??=>:==A;?;?888=A8838@A>??<9:4:BB<??A==-89<78888)6:1:>@@AB888<>;>???8<8<888;<@===B==:>:>BA;B9:9:AAA998@:::?>AAAAAAAB?;;:@?:?>>;:;?;@@B;;;@@AA
@ATNG8:04880:02208
GATGGTAGCGAGCGAGTGTGTATACCAGAAGATCAGGAACTCTAGAAGAATTCAGATTTTTAACACGAGAGTAAACGTAAAAAGAAGGTTTTACAAGACTCACGTTAACAATATTGCAGCAGTACGCACACAATCGAAGCGCAGTAAGGATGGCTAGTGTAACTAGCAAGAATACCACGAAAGCAAGAAAAAGAAGTACGCTATTAACTATTAACGTACCTGTCTCTTCCGAAACGAATGAGTACGTGTGCGACGTGTCTCCTACCATCGATGGATCTGAGTCT
+
5BBB?D@;@CC;:;ECCCCCCCCCCADBB?BECBAB?A@CCCBBBB?BB<@;??B;;;;;';=CCCJICBBCCG>CB;::::*:B=A4;;;*;JD?CCCCCBBCC@B?BBABBC@CCBBBBBBCDCCCCCCC@CDDFADBBBBBAA>BADCBACDCCCCCC?BBBBCD@CC@AA@<?===<899999::::(9D?B9::BBBAB?B?ABAA;?;;?CCCACCCBCDD=@>@AA;B@@=@CCCBAABCBCBB???CCCBAAA?BBC?BBBBBBB?B@@>A?>;;;
@ATNG8:04880:02218
GATGGTAGAGAGAGCTCTCTCATCGTACTCATTCGTTTCGGAAGAGACAGGTACGTTAATAGTTAATAGCGTACTTCTTTTTCTTGCTTTCGTGGTATTCTTGCTAGTTACACTAGCCTATCCTTACTGCGCTTCGATGTTGTGCGTACTGCTGCAATATTGTTAACGTGAGTCTTGTAAAACCTTCTTTTTACGTTTACTCTCGTGTTTAAAAATCTGAATTCTTCTAGAGTTCCTTGATCTTCTGGTGTCGTCTATCATGTACTACATGATGATCTGAGGT
+
AA55055;@CDCCCB666>><<<<<666;99:5:595)5<6<9<<<BCBC@BCBBA?A>@A?A=><?@A@@A?98388333$3838=::3:98;3;7;5;=5;87399.37;8<6;<066:=;@;>>>88298///----(-677222789853570/./055/547::777:99258A=A.=0847:<:<*<;777.57599757555,5666(6888=493550558875505(.(.979966550...55567777777...3359988832,*****,4
@ATNG8:04883:02189
GATGGTAGCGCACACATAGATACAGTACTCATTCGTTTCGGAAGAGACAGGTACGTTAATAGTTAATAGCGTACTTCTTTTTCTTGCTTTCGTGGTATTCTTGCTAGTTACACTAGCCATCCTTACTGCGCTTCGATTGTGTGCGTACTGCTGCAATATTGTTAACGTGAGTCTTGTAAAACCTTCTTTTTTACGTTTACTCTCGTGTTAAAAATCTGAATTCTTCTAGAGTTCCTGATCTTCTGGGATGTGTGCGCAGTGCCTACCATCGATGGATCTGAGTCT
+
4444.444;;:569@>966:;<<:::994444.49;93;>7;7AABDCCC@CBCCC@C@BA;:5;;@BCDDBCCC=:::::):@:@?DD>AABA?B@A=AA<<;;CCC@CFFCCCCD?BBC?C?BCBCCBAB@CCCC?BBCCCCBCDCCCCBBBB?BCC@BB?B?@@BBABBBB>@;;;;.;=A;@ACCBB*BAAAA;@@AABBCBCCACDHD5EAAAC?B>BC@DCCCDCC@C@BBBBCC@D?>>8@:;:BBBBBBBCCDC@CCD?CBBBCCC@CCBBBCCCBA
@ATNG8:04884:02194
GATGGTAGGCGACATACATACGCGCCAGAAGATCAGGAACTCTAGAAGAATTCAGATTTTTAACACGAGAGTAAACGTAAAAAGAAGGTTTTATAAGACTCACGTTAACAATATTGCAGCAGTACGCACACAATCGAAGCGCAGTAAGGATGGCTAGTGTAACTAGCAAGAATACCACGAAAGCAAGAAAAAAGAAGTACGCTATTAACTATTAACGTACCTGTCTCTTCCGAAACGAATGAGTACGAGAGTCAGAGCAGAGCTACCATCGATGGATCTGAGTCT
+
;AEC@DCC@D@A@CCCCCCCCBBBC@CCD@CCCCCC@C?BBDBBCD@AB>B>BBBBBBBB5B@CECCCCCCCCC>CCCCCCC5CD@C@CCC9CBB?CDCCBBCCC?C?CC@CCC@CBAACBBBCBBCCCDCC@DCBB?BBCCDDBA<@=A@?=AECCCCCC@BCACCB@AA<???;??888*:>>99:9:9:%:?;?:89BBCCC?B?ABA=8=;>>EBB@CBBBBBB@B@BBD=CCC>AACBBBBBBBBAAADDBBB===BBBCC?CBC@@<B@DCCBBBBB:9
@ATNG8:04884:02206
GATGGTAGCTCGCTGATGATATCTCCAGAAGATCTAGGAACTCTAGAAGAATCAGATTTTTAACACGAGAGTAAACGTAAAAAAGAAGGTTTTACAAGACTCACGTTAACAATATTGCAGCAGTACGCACACAATCCGAAGCGCAGTAAGGATGGCTAGTGTAACTAGCAAGAATACCACGAAAAGCAAGAAAAAAGAAGTACGCTATTAACTATTAACGTACCTGTCTCTTCCGAAACGAATGAGTACTGTATCTATTTGTGCGCTACCATCGATGGATCTGAGTCT
+
====8<<<<:666>>==;;99<@@==<<C=@<@0///)/488955/=<@@0000/07999'8<AABBCBAA?@>898994444#4<7;8?@@2>=<8<</0/<;=<;@<==:==<8555<=====>>>:55//)//)/72778:<5437=85669=;:89///)///68828717771773333&333,333333#3;493343;99:6;0225A49197>@?;>>C?@<B?A9>>>79:;<887;?877?>//////6.6/33::;:;6:?;5779497759698//
@ATNG8:04885:02195
GATGGTAGGCGTGTGAGAGTCTGCCCAGAAGATCAGGAACTCTAGAAGAATTCAGATTTTTAACACGAGAGTAAACGTAAAAAGAAGGTTTTACAAGACTCACGTTAACAATATTGCAGCAGTACGCACACAATCGAAGCGCAGTAAGGATGGCTAGTGTAACTAGCAAGAATACCACGAAAGCAAGAAAAAGAAGTACGCTATTAACTATTAACGTACCTGTCTCTTCCGAAACGAATGAGTACGAGAGTCAGAGCAGAGCTACCATCGATGGATCTGAGTCT
+
<===:CDD@CAABDDGCCCBBB@A>8>>;?BDABAC@C>;;;A::9;?@;@9ABBCCCCC1:89AA@BBBAAAE>AA9:999(9@;@:???5?BBAC@@ABB@=>:>=AA<A>>4:9<<<<??>=>?>>>>@<@>>>=;9:?:;:;=B=B@B?BBBBA??A<A@@@BB?BB?A@A:@?978-8==8==?@?/??7;;=A<==8839<@@;;1819>??@=AA@=<=?=D;??F:>@A=@@@C>>?BA@@???@@@@@@AB@>>>A;>>ABC@@;>>A?????>;
@ATNG8:04887:02205
GATGGTAGCACGAGTCACTCATATCCAGAAGATCAGGAACTCTAGAAGAATTCAGATTTTTAACATCGAGAGTAAACGTAAAAAAGAAGGTTTTACAAGACTCACGTTAACAATATTGCAGCAGTACGCACACAATCGAAGCGCAGTAAGGATGGCTAGTGTAACTAGCAAGAATACCACGAAAGCAAGAAAAAGAAGTACGCTATTAACTATTAACTGTACCCTGTCTCTTCCGAAAACGAATGAGTACTGCGTCTCACTCTCGCCTACCATCGATGGCATCTGAGTCT
+
5=B@;CCC@@00/://///7455996:9949555554;47<<..-50--(-3//443333$36:345;;<<<CCC988333333#33-3-333&3896;==;986--(-(-60--/1/325;;;<<>>BBBDBB@B@@@?DDAAAE??=A@B@@?AECCCBBB>AABBDC@??9??738=733(33338999=,<<60/---...5+2+2..3272....33703556755+2+2555)555.56655...5..445;;::;;;;<:54363333///)/////:;:9//
@ATNG8:04891:02189
GATGGTAGGTGCACATGAGTGTATCCAGAAGATCAGGAACTCTAGAAGAATTCAGATTTTTAACACGAGAGTAAACGTAAAAAGAAGGTTTTACAAGACTCACGTTAACAATATTGCAGCAGTACGCACACAATCGAAGCGCAGTAAGGATGGCTAGTGTAACTAGCAAGAATACCACGAAAAGCTAGAAAAAGAAGTACGCTATTAACTATTAACGTACCTGTCTCTTCCGAAACGAATGAGTACAGAGAGTACGATATGTCTACCATCGATGGATCTGAGTCT
+
CC>C@CBB=B@ABCCICCC@@ACBC@CCC?BBBBBB>A?AAD?@ADA@@<@@DDDCCCCC2C?CCCCCCCDBAA<A@BBBBB5BC@C>BBB;BCC@CBBBBCBBB?B>BB?CBC=??ACCCBBCCCCCCBCCACDBB?BCBBAA??=AADDD?BBABACDC?CCDBBB???<?A@;@@9999+:==@::::9(8:29ABBBBCEEAC?BACC?B@BCGCC@CCCCCCC;?;9:9.;?@<@@DCFBBBCCCCCBAAABCBBBBB@@@?BBBBBB@>BBA>BBB>>>
@ATNG8:04893:02197
GATGGTAGTATATCGCGTCGCTATCCAGAAGATCAGGAACTCTAGAAGAATTCAGATTTTTAACACGAGAGTAAACGTAAAAAGAAGGTTTTACAAGACTCACGTTAACAATATTGCAGCAGTACGCACACAATCGAAGCGCAGTAAGGATGCTAGTGTAACTAGCAAGAATACCACGAAAGCAAGAAAAAGAAGTACGCTATTACTATTAACGTACCTGTCTCTTCCGAAACGAATGAGTACTGTATCTATGTGGCGCTACCATCGATGGATCTGAGTCT
+
<>CC?CCCCBCCA;69;;<666BCB8=AA<;@BBCD?C@CCCCCCDACB@B@BB@@?CFC1C@BBAA??CBAAB=859<@@@+=B?A099949BB;@;::5<955059<<8<BB=@C::;BBBBCCBBBCBB?CAAA@CDCBA@@B?A=A000AA@A@CC@BBB???@BCADBB?@AAB?8;87/8;<<=,78/877?CCC<>:=>><<<>===BCB@BBBBDAA=@789A=@??:?AB@A@DCCCBBBBB9::B?CCCBAA;?;888:;5988>===???
@ATNG8:04895:02195
GATGGTAGCTCACGTACGTCACACGTACTCATTCGTTTCGGAAGAGACAGGTACGTTAATAGTTAATAGCGTACTTCTTTTTCTTGCTTTCGTGGTATTCTTGCTAGTTACACTAGCCATCCTTACTGCGCTTCGATTGTGTGCGTACTGCTGCAATATTGTTAACGTGAGTCTTGTAAAACCTTCTTTTTACGTTTTACTCTCGTGTTAAAAATCTGAATTCTTCTAGAGTTCCTGATCTTCTGGGTCTCTCTCTCACGCACTACCATCGATGGATCTGAGTCT
+
/0//6:<CCCCCAAAC<9;DBBCCCCCCBBBB@BDDD=CB:;:;BBCDBB=;<;@@=@=@?BB?B=@AABA?>>A<=???>.<@;@:::,8AAB?BCC@BB>AABABD>AABBBCBA<@::6:;@@>>>>>>;>??A587A=::;;@?@@@@@>=8788<?B=B;>>@@@???B:>=>AA2A>C778888(8=8887(5699:986//)/::;)89>>@;D;??<A@@=:::5:5;?=>?>:>;;;3;AAB???@B>>>A@B::;B=@@@@???9==AA@@@B>>
@ATNG8:04897:02171
GATGGTAGGACGAGCGTCTGAGAGGTACTCATTCGTTTCGGAAGAGACAGGTACGTTAATAGTTAATAGCGTACTTCTTTTTCTTGCTTTCGTGGTATTCTTGCTAGTTACACTAGCCATCCTTACTGCGCTTCGATTGTGTGCGTACTGCTGCAATATTGTTAACGTGAGTCTTGTAAAACCTTCTTTTTACGTTTACTCTCGTGTTAAAAATCTGAATTCTTCTAGAGTTCCTGATCTTCTGGATACACTCATGTGCACCTACCATCGATGGATCTGAGTCT
+
BBBB>BCC@CDCBB@BBCCCCBBB?BBDDDCC?BBCC>CC@D@CBCCBCCABBCCE@C@BBBD@C?CCCCCCCCB==>>=>,>B?ACCD=BB@A?ACD>CB9;;;CCHAEBBBGCFD@CCC?C?CCHFBBAA@CCBB?BAAABBBFDCCCCBBBB@CAB?AB@C?BBCCCDBBBACAAAA7A>B;AA???,@CBBC>BBCEECCCCC>ABAB2BBBCGGFABB@BBBBBAC@C@CCCCCC@BBC@BBCCCCCCCCCBBBCD@CBB@BBCCBAB?BB@A@@??78
@ATNG8:04897:02180
GATGGTAGAGAGAGCTCTCTCATCGTACTCATTCGTTTCGGAAGAGACAGGTACGTTAATAGTTAATAGCGTACTTCTTTTTCTTGCTTTCGTGGTATTCTTGCTAGTTACACTAGCCATCCTTACTGCGCTTCGATTGTGTGCGTACTGCTGCAATATTGTTAACGTGAGTCTTGTAAAACCTTCTTTTTACGTTTACTCTCGTGTTAAAAATCTGAATTCTTCTAGAGTTCCTGATCTTCTGGTGAGATATCATGATGCTACCATCGATGGATCTGAGTCT
+
BBBB?BAAAB@@;;6666<CCD@?A;669<@A?BCCJ>BB?B?BCA@B:98;BBBB?B?ACCA?A?CA@ABBB@=;88989$773=@BB>AAAB?AA@?AB4:9??@A=B???A=<<8====@=CE@@=;;;:>A>?;::;>>>>>>??@>>>AA;;;;;>=8><;;;CA>==B;>>ABB5A7:7;??@@/>??@A8==@=====;:46999*8///85;5AC;??@@A??;?>???AAA<@??;>>9;889>@><<<9:986606///9661;ABBG>>>?>
@ATNG8:04851:02243
GATGGTAGAGTACAGTGTAGTAGACCAGAAGATCAGGAACTCTAGAAGAATTCAGATTTTTAACACGAGAGTTAACGTAAAAAGAAGGTTTTACAAGACTCACGTTAACAATATTGCAGCAGTACGCACACAATCGAAGCGCAGTAAGGATGGCTAGTGTAACTAGCAAGAATACCACGAAAGCAAGAAAAAAGAAGTACGCTATTAACTATTAACGTACCTGTCTCTTCCGAAACGAATGAGTACTGTATCTATGTGTGCGCTACCATCGATGGATCTGAGTCT
+
B>BB?CCCCCBCDBCBCCCCCCDCC?CCC@CCCCCC?B@BBBBBBB?BB@C@BBA????@2@?BBBCCBBBB?B@CBBCCCC1CC?C@CCC;CDD@CBCBCCC?@<@=@C@CCC@BBABBBDDCDBBBBBBC@CBBB?BBBA@@?A9@=AAA?BCCCDBBA@CBBBCB@??<>>?9????=5<=<999::::%9?;?979BB@@D;>;>@==:=<AABBB@BDCBCCC?BACCC>C:;9;BBEDBBBBBCCCBAAAAA>>>??@>><;AAABBC?B???GEBBAA
@ATNG8:04855:02242
GATGGTAGCATCATGCATATCTCACCAGAAGATCAGGAACTCTAGAAGAATTCAGATTTTTAACACGAGAGTAAACGTAAAAAGAAGGTTTTACAAGACTCACGTTAACAATATTGCAGCAGTACGCACACAATCGAAGCGCAGTAAGGATGGCTAGTGTAACTAGCAAGAATACCACGAAAGCAAGAAAAAGAAGTACGCTATTAACTATTAACGTACCTGTCTCTTCCGAAACGAATGAGTACAGAGAGTACGATATGTCTACCATCGATGGATCTGAGTCT
+
6AC>;@BBBCCCDBBBECCCCCCCC@BBC@CCBBAB?@<A@AAACA=AA>A?BBAAABBA3B@@??BCCCBCCD>@?@BAAA0<;8;?DEC;DEE@DAAACCB::9;>BC@CCB?AACCCCBBCCCCEAAAC@BBBB>??AA?@?C@CAC@@?ACCCCBBA@CCAAAA?CC?BAB<>>==<3>=?;9:999(9A@D???CCBBB?B>==>>9=9<AD?@>@C@@@CC?B@CCE>BAB????BCCCCCCBBBBBBBBBBCCC@@@B>BB>>>??=?>>>@@A@??
@ATNG8:04858:02237
GATGGTAGCTATACGTATATCTATGTACTCATTCGTTTCGGAAGAGACAGGTACGTTAATAGTTAATAGCGTACTTCTTTTTCTTGCTTTCGTGGTATTCTTGCTAGTTACACTAGCCATCCTTACTGCGCTTCGATTGTGTGCGTACTGCTGCAATATTGTTAACGTGAGTCTTGTAAAACCTTCTTTTTACGTTTACTCTCGTGTTAAAAATCTGAATTCTTCTAGAGTTCCTGATCTTCTGGTATGACTAGTGTACTACTACCATCGATGGATCTGAGTCT
+
:BCC@ECCCBB=BCCCCCBBBCCBBACCDD999;BBB=DC@C@CCCCDCC?C@AAE?A?CBCB@B?DDDCCCCCC>???==,=>4@@BB>BBCB@BA@=BC?BBBFBB>>>BBBBBA<?@?<?<??@@???A=BB>>;>@@@::;AB>>>BB@@?;@@@<?@<?<@@@BBB?>>:>>AAA5A<B<A====,<<666)//7766;;;;8=??@/@AAAA<@<;;7;??A???<?=AA???@<AAA=?@@@AA@@@@ACAAAA>>>><@>>?A??:====>>>>A>
@ATNG8:04859:02223
GATGGTAGGTGCACATGAGTGTATCCAGAAGATCAGGAACTCTAGAAGAATTCAGATTTTTAACACGAGAGTAAACGTAAAAAGAAGGTTTTACAAGACTCACGTTAACAATATTGGCAGCAGTACGCACACAATCGAAGCGCAGTAAGGATGGCTAGTGTAACTAGCAAGAATACCACGAAAGCAAGAAAAAAGAAGTACGCTATTAACTATTAACGTACCTGTCTCTTCCGAAACGATGAGTACTGCGTCTCACTCTCGCCTACCATCGATGGATCTGAGTCT
+
4;5506<>:>=;;<=>>CCCCA@@C799=:=;<<<<7;7?;;C@?>;992929@@BBDDD5C@BB@@A@@@9::.9559999$55.58<>?2<<<466;::::43-/1683899)/+/::=@@@?>>66677;)////5:==;;:::29.599.49:9<<=<9544333-33-38;39:88818;>8373333#3949:<==;;99.2,2999+2+2255<555555497<5556/5=>::;;437777;>9:55;:9==55.554.4444>?@=??;996<<<<
@ATNG8:04859:02243
GATGGTAGCGAGCGAGTGTGTATACCAGAAGATCAGGAACTCTAGAAGAATTCAGATTTTTTAACACGAGAGTAAACGTAAAAAGAAGGTTTTTACAAGACTCACGTTAACAATATTGCAGCAGTACGCACACAATCGAAGCGCAGTAAGGATGGCTAGTGTAACTAGCAAGAATACCACGAAAGCAAGAAAAAGAAGTACGCTATTAACTATTAACGTACCTGTCTCTTCCGAAACGAATGAGTACGAGAGTCAGAGCAGAGCTACCATCGATGGATCTGAGTCT
+
4A@<<BBBBCDAA@CCCBBBCDBBC>BCB?BAA:=9.4.45<<ABB>BA=@;<<=;:::;;%57<DCCDEECCCD>CCBBDDC1CC?B?BBBB5CCDACAAACCDCE@B@BC?BBC@BBBBBBCCCCBBBCCCC?EECC?CBBB@@@@;@<ABB?BCCCDCCC?CCCCBB?@@=?BA>AA999-9>=9=>?@@2@A>B??@CDEAA>A=@@?@=@>@ABAA?BEBBBBB@B@BBB<B@A>@BDDBBBBBBC???DCCCCAAABB@@B?CBBBB@B?BDCCC@A???
@ATNG8:04859:02248
GATGGTAGCACACGAGATCTCATCGTACTCATTCGTTTCGGAAGAGACAGGTACGTTAATAGTTAATAGCGTACTTCTTTTTCTTGCTTTCGTGGTATTCTTGCTAGTTACACTAGCCATCCTTACTGCGCTTCGATTGTGTGCGTACTGCTGCAATATTGTTAACGTGAGTCTTGTAAAACCTTCTTTTTACGTTTACTCTCGTGTTAAAAATCTGAATTCTTCTAGAGTTCCTGATCTTCTGGGCAGACTCTCACACGCCTACCATTCGATGGATCTGAGTCT
+
CCBE@CCBB@@@AACBCCCAAAA<@CCBDDAA?ACCF=@@?D=BBCCBBB?CCAAA?C@CCCC?C@CBABCCCB@>@BFDE3@@=@CDD>BCBC?@9929=499?CAA?CCBBBBBB?B>?:?=AAA@>><><>>AA9>>??==>>>???A888><>>>=AB=A=AA@@@AAAD:??@CC5B<A<==<<<+<=<==6=>>====<=><?BBB/B888=6<4<<5=?@A??@<?=@@@@AE7;;AC;;;;=;:;==;;;@@=7=<<6//+/:::72<:777===??
@ATNG8:04864:02260
GATGGTAGTGTCATATGAGAGTGTGTACTCATTCGTTTCGGAAGAGACAGGTACGTTAATAGTTAATAGCGTACTTCTTTTTCTTGCTTTCGTGGTATTCTTGCTAGTTACACTAGCCATCCTTACTGCGCTTCGATTGTGTGCGTACTGCTGCAATATTGTTAACGTGAGTCTTGTAAAACCTTCTTTTACGTTTACTCTCGTGTTAAAAATCTGAATTCTTCTAGAGTTCCTGATCTTCTGGTATGACTAGTGTACTACTACCATCGATGGATCTGAGTCT
+
;CBB@CDDBBBCCBBCCCCCCCCCCCCCCEAA?BBBB=BC?C@BCCCDAA=ADCCC@C?CCCC@C?CCBCBBBDB?>>>=>,>@=AABD<@ABA>A@@>AF@BBCBBB@BBBCDCCC?BBB6:9;BBBBBBB@CCCC@CBCDCCABACCCCCBBB?BBD=AB?C?BBBCABBBB?BBBBB;A=?=;:9:*;ACCC<AA@@BC@@A@5;;;;*<AAAA=A>BC@CCCCBCC@CACCDCBC?BBA?BBBBDCCCCCCHCBBBCCBB>BBC@@@C?C@::;AAA::
@ATNG8:04871:02252
GATGGTAGAGTACAGTGTAGTAGACCAGAAGATCAGGAACTCTAGAAGAATTCAGATTTTTAACACGAGAGTAAACGTAAAGAGAAGGTTTTACAAGACTCACGTTAACAATATTGCAGCAGTACGCACACAATCGAAGCGCAGTAAGGATGGCTAGTGTAACTAGCAAGAATACCACGAAAGCAGAAAAAGAAGTACGCTATTAACTATTAACGTACCTGTCTCTTCCGAAACGAATGAGTACTATAGACTATCTGAGACTGCCAAGGCACACAGGGGATAG
+
::44.455@@DBCBCCCCDCCBBB@?A@@=@A@A@H@D@BCCCBAA>??<??A??>@@@@.=087??=<9888818:<==6=>@@<;:?>?1;;@=@@;?ABBCE@C@DCACCC9<<BBBBCGCCBCC@@@B?BBAA8;:BB????=A@CDB@DBBBCCBB@BBBBCB<@??BBA=@=000*/0//9:::+:;:A==8>>888<@<@>>><A<A:BAC?@@@@@AA=A?@@@9<=<8?=?@@ABBCCBBBBBBBBBB@@@@@@A?B?B?BCC@@?CCC;@000
@ATNG8:04873:02223
GATGGTAGATACTCGCTGATACACCCAGAAGATCAGGAACTCTAGAAGAATTCAGATTTTTAACACGAGAGTAAACGTAAAAAGAAGGTTTTCAAGACTCACGTTAACAATATTGCAGCAGTACGCACACAATCGAAGCGCAGTAAGGATGGCTAGTGTAACTAGCAAGAATACCACGAAAGCAAGAAAAAGAAGTACGCTATTAACTATTAACGTTCCTGTCTCTTCCGAAACGAATGAGTACACCTCTCATATGACACTACCATCGATGGATCTGAGTCT
+
5=@@<BEDCBBBCCDCCBCA@?CCC=BBA@CCCCA@>A?BBBAAA?<>><?>A???CCCC2B=@AAAAAAABBB<ABBCCBB5BB=B5;:;.;C@CCCCCBBBDAD@CC?CDFACBBBBCCCCEDBBBCCC?BBBB?C@@@A@@B>B?B999:BBBBBBB?BCCAA@?CC@BBC<??999+9>=:?BBCB3CC?B???B@@@@<@<@ADE:>:>>B?B@BBBBBCC@C?BBB>AAA?BBBCCCBBB?BBBCABBBCCBBBABC?@@AAAAA=>@@AAA@@>>
@ATNG8:04876:02221
GATGGTAGTATCTGCACACTCTGTCCAGAAGATCAGGAACTCTAGAAGAATTCAGATTTTTTAACACGAGAGTAAACGTAAAAAGAAGGTTTTACAAGACTCACGTTAACAATATTGCAGCAGTACGCACACAATCGAAGCGCAGTAAGGATGGCTAGTGTAACTAGCAAGAATACCACGAAAGCAAGAAAAAAGAAGTACGCTATTAACTATTAACGTACCTGTCTCTTCCGAAAACGAATGAGTACGATGAGATCTCGTGTGCTACCATCGAATCCTCTTAGTCT
+
5::<8<565<<@BBBFBCDDDCDDGABBA?A@@A@@<@;?BB;;:B>:9391997??BBCC&B7=<:778A?@AC8?<;;:;:);?;=;=@=7@?B=@@AAA@?@@;@?@@<>?>059@@@@999@BACCCCE@B;;<@CCBCBBAA;A=A;;5;B@@@BCB@CAAABA@AB?AA?8>?>>?177<<789999%9@?A???@@@88164;9:;5::>ACCB?CA;;:::4::8799-877177<?734>>437;>77733375555;82:;;55.2A9>>C;ABAAB
@ATNG8:04878:02261
GATGGTAGCACGAGTCACTCATATCCAGAAGTTCAGGAACTCTAGAAGAATTCAGATTTTTAACACGAGAGTAAACGTAAAAAGAAGGTTTTAACAAGATCTCACGTTAACAATATTGCAGCAGTACGCACACAATCGAAGCGCAGTAAGGATGGCTAGTGTAACTAGCAAGAATACCACGAAAGCAAGAAAAAGAAGTACGCTATTAACTATTAACGTACCTGTCTCTTCCGAAACGAATGAGTAACTATGTAGAGCTCTATACTACCATCGATGGATCTGAGTCT
+
5:AA=BDCCCBCCCCCCCCBBCCCCBCCC@CC@CECAC?CCCBBBB@CC@B?BCCCCDDD3B?BBBBCCAACCC=CAABCCC3>;6>9>>>(9,7<5;733??:@CB6@8?;6/..(...55522255667:>A;=<<?;?===BB::8;=A@A?>89:?BBB@CCDC@><?B?BBB=@@000+/00*/;<<<+55.7565>=<<<8=;???B=A<>>;:;<@=>=@@@<A7;;D:=??;9:9A8827998<CABBBBBBAAACCBBB?BAAAAAA=@??888>>;;
@ATNG8:04879:02258
GATGGTAGTGTCATATGAGAGTGTGTACTCATTCGTTTCGGAAGAGACAGGTACGTTAATAGTTAATAGCGTACTTCTTTTTCTTGCTTTCGTGGTATTCTTGCTAGTTACACTAGCCATCCTTACTGCGCTTCGATTGTGTGCGTACTGCTGCAATATTGTTAACGTGAGTCTTGTAAAACCTTCTTTTTACGTTTACTCTCGTGTTAAAAATCTGAATTCTTCTAGAGTTCCTGATCTTCTGGGTGTATCAGCGAGTATCTACATCGATGGATCTGAGTCT
+
;BBB?CCBBCCCCBCCHCCCCCCCCCCCBCA@>@CCD<BB?B?BBBDCCCACCBBB?B?BCCD@D?CBBBBBBBC=@@@@?0??=AABA=BBCC@CDB=BB8;;AGFC@CCCCAABC@CDF@B?BDCCBBBC?CCCC?CBCCFCCCCBBBCCDCC?CCC?CD@D@BBBBBBCBC@CCCCC:A>@;@@@@@0@BCCH>BBBBAABBBC?CCCB0BBBBB?B?DCACCBCDDE@C?BBBDCC@BBCD=DD;;;BB@ABCCCDBBB;<;BAAA00,0000=88<00
@ATNG8:04881:02233
GATGTTAGCACACGAGATCTCATCGTACTCATTCGTTTCGGAAGAGACAGGTACGTTAATAGTTAATAGCGTACTTCTTTTTCTTGCTTTCGTGGTATTCTTGCTAGTTACACTAGCCATCCTTACTGCGCTTCGATTGTGTGCGTACTGCTGCAATATTGTTAACGTGAGTCTTGTAAAACCTTCTTTTTACGTTTACTCTCGTGTTAAAAATCTGAATTCTTCTAGAGTTCCTGATCTTCTGGTGTCTGATCTGTATCACTACCATCGATGGATCTGAGTCT
+
CBB=B@CCCCBBBBCCCCCCCDCDC@AADDCC?CCDF>BB@B@BBBBJBA?ACACA@D?BBCC?A=A?CAAACBB?BBA@A2=>;?ABB=BB@@>ABC;AB<779A@@>BAAACA@B<=>B=B<@@<<<AAA<A>@@7;=<;>=<<=>>@A==<=9<::4;=9>;>>>EBBA==:=@@BF5?<?;====<*<<///)//9///=::=;????/>@@@B<B<AA<BB??>==:>5;;??@@:>>@<AAAA===AAAAAAAA@@@@@;@<<>ACA9<>>>>=>===
@ATNG8:04882:02229
GATGGTAGCATCATGCATATCTCATCAGAAGATCAGGAACTCTATAAGAATTCAGATTTTTAACACGAGAGTAAACGTAAAAAGAAGGTTTTACAAGACTCACGTTAACAATATTGCAGCAGTACGCACACAATCGAAGCGCAGTAAGGATGGCTAGTGTAACTAGCAAGAATACCACGAAAGCAAGAAAAAGAAGTACGCTATTAACTATTAACGTACCTGTCTCTTCCGAAACGAATGAGTACGATGAGAGAGCTCTCTCTACCATCGATGGATCTGAGTCT
+
;>??:666;;;=B@;;<@@B@@;BB=??A<00/7776@5>=?AA@@<@A8?8=@@?@@@@1?9?A@AA@@>99:,:794==>+=<:=055505<B;;<AB?@@@@<><>>9>AA,/0:9>>>;==;;;@@9:2:?;;7;A@>@@@?<@@CBB@BBBAAA@@6;:AAAB?@?<999?AA=??8==>9:99::(9@<???@@??;;5;8==??=B=??CDD@BBBBC@@=@6:;A9??@=???BB??@CBBBBBBBBBBBBC>>>>>:>===??C:?>988::=;9
@ATNG8:04886:02236
GATGGTAGCTCTGCTCTGACTCTCGTACTCATTCGTTTCGGAAGAGACAGGTACGTTAATAGTTAATAGCGTACTTCTTTTTCTTGCTTTCGTGGTATTCTTGCTAGTTACACTAGCCATCCTTACTGCGCTTCGATTGTGTGCGTACTGCTGCAATATTGTTAACGTGAGTCTTGTAAAACCTTCTTTTACGTTTACTCTCGTGTTAAAAATCTGAATCCTTCTAGAGTTCCTGATCTTCTGGTGAGATATGCATGATGCTACCATCGATGGATCTGAGTCT
+
5B@@<ABBBBBBCBBBB;99=@:59AAA@CBA>ABCC>BC?C@CDCBCCC@CKGGC@B@BCCF@FADCCCCCABB=@@BBB2BB>BCCB>C@AA?BBC?B@=A@@CBC@CCCBCCCC?BBB>A=BBAAABBC@C@AA@CDCBBBC@@ABBDCCCDABBA?AC?B?BCB@@ADDD<@A@@@.;5;>;;;<.;BAAB>BCBBBCB;:;4;;;;*;;;:@6:9=A?BBBCDBB>@=@CCBBC?BCC?CCCABACBCA@@CCCBBCDD@CBAAA;;6;;;;C;;;A@
@ATNG8:04887:02252
GATGGTAGTGATACAGATCAGACACCAGAAGATCAGGAACTCTAGAAGAATTCAGATTTTTAACACGAGAGTAAAACGTAAAAAGAAGGTTTTACAAGATCACGTTAACAATATTGCAGCAGTACGCACACAATCGAAGCGCAGTAAGGATGGCTAGTGTAACTAGCAAGAATTCCACGAAAGCAAGAAAAAGAAGTACGCTATTAACTATTAACGTACCTGTCTCTTCCGAAACGAATGAGTACTGCGTCTCACTCTCGACCTACCATACGATGGATCTGAGTCT
+
5<<;8;665<==<<=<;;>>665;=256>8449944.4588////;1676:688333333$33333893333333&3899999$44.43999.;99956669;::.5.59.444.4;555=<<<<>69696;4;=<@<AA@?BB@A<@=@BB?A@@?@?;?;><B<50*/0)/)/(//89;2:8858>??>+;@03738833/8(.(.....3.33::<7::94448371///(///)/889:333993566===>>:8,,,(,,,(,--//3//1///89/35;:
@ATNG8:04890:02244
GATGGTAGCTCTGCTCTGACTCTCGTCTCATTCGTTTCGGAAGAGACAGGTACGTTAATAGTTAATAGCGTACTTCTTTTTCTTGCTTTCGTGGTTATTCTTGCTAGTTACTACTAGCCATCCTTACTGCGCTTCGATTGTGTGCGTACTGCTGCAATATTGTTAACGTGAGTCTTGTAAAACCTTCTTTTTACGTTTACTCTCGTGTTAAAAATCTGAATTCTTCTAGAGTTCCTGATCTTCTGGATATGAGTGACTCGTGCTACCATCGAGGATCTGAGTCT
+
@@?;6:=655;;===<=>>>=<00//:;/44.48883;=8=:=====<;7;>;9;6;49;;:8>:<<;;65599455555$44.4999399::)/)/9499666554/4://////77299=8=8>=<<666=:;;;=5;999995955::<=>AB666;9;;7;8;>==734<<87998<+8.9.44949$9??;</59?>@>@999.9595$5599;7;)//37777:99494555955.55:5::<<<::;;>;;;@;;6///)//////)/99445::44
@ATNG8:04892:02244
GATGGTAGCTCTGCTCTGACTCTCGTACTCATTCGTTTGGAAGAGACAGGTACGTTAATAGTTAATAGCGTACTTCTTTTTTTTTCTTGCTTTCGTGGTATTCTTGCTAGTTACACTAGCCATCCTTTACTGCGCTTCGATTGTGTGCGTACTGCTGCAATATTGTTAACGTGAGTCTTTGTAAAACCTTCTTTTTTTTACGTTTACTCTCGTGTTAAAAATCTGAATTCTTCTAGAGTTCCTGATCTTCTGGTGAGATATGCATGATGCTACCATCGATGGATCTGAGTCT
+
6BBD@CCCBCBBBBBCGCFHCBCBBCCBBB;:5::;;095>:@A@A@:94;A@AC=A@GBAA@C@BBBBB;95@5559599999"9524;@@9B<;A7A<<=;B7;;BCBHBEEDCDCAA=@AB5;:8;CBCBCCB@BDDE@DCECCCBBBCBBBBBBE@D??<?@<?=B??@BBC@A@:@@@@@7A=B?BBBBBBBA"AB;;;/;@@@BCB@=A2;;;;*;AABC@B@BEABBBDCBB@B?BBAB@@=A:;6;CCCCCCCCBBBBDCBBBCB@BCCCCCC?CCCBBBBB::
@ATNG8:04896:02226
GATGGTAGACATATCGTACTCTCTGTACTCATTCGTTTCGGAAGAGACAGGTACGTTAATAGTTAATAGCGTACTTCTTTTTCTTGCTTTCGTGGTATTCTTGCTAGTTACACTAGCCATCCTTACTGCGCTTCGATTGTGTGCGTACTGCTGCAATATTGTTAACGTGAGTCTTGTAAAACCTTCTTTTTACGTTTACTCTCGTGTTAAAAATCTGAATTCTTCTAGAGTTCCTGATCTTCTGGGCTGCGCTGATATGCGCTACCATCGATGGGATCTGAGTCT
+
5@CC?CCDCCCCCCCCCCDCCCCBBCCBCB::;:ABB=;99:@AA??>A@>BBBAB?C?BB@A=A;?>AAA@??@=;;;8;)<@:===;/;3736;==8=?;7::C??<?BA<;;@@<@>A=D>???888;;;>AAA<>>?BBB>>>A===?>>>:;;;=AA<A<AA@@@AAAA9=====2=>E<?;===,=;;==///===<=A@@;?CCF/A;;;D=D=?>;@BBB;;:=B<AAAAAA;?=AB:A8::@A@AA=>>><<>@>><>AA>A77719??AACFDCA
@ATNG8:04897:02253
GATGGTAGTGTCATATGAGGTGTGTACTCATTCGTTTCGGAAGAGACAGGTACGTTTAATAGTTAATAGCGTAACTTCTTTTTTCTTGCTTTCGTGGTATTCTTGCTAGTTACACTAGCCATCCTTACTGCGACTTCGATTGTGTGCGTACTGCTGCAATATTGTTAACGTGAGTCTTGTAAAAACCTTCTTTTTTTACGTTTACTACTCGTGTTAAAAATCTGAATTCTTCTAGAAGTTCCTGATCTTCTGGATAGCGACGCGATATACTACCATCGATGGATCTGAGTCT
+
/::<6<?<A<<BB966>CC?DC;;;;44;9505<==5><7;7566>>>>=>@=95;)9.5<99.5.5<<;<6616>7;<A@??&55.5455)5;55.5;@99;1699999:?@BABBDC@CDE8;8;AA>>0///)////29=<;;;<======<;??=000;;<6<6>?@;??@DCB>?@@@@+;49.5555555"55<<>4=/--------927777'/5599697::6/////)/7)4.4989<=465?:==;<;666==555=994559:><<<<=;:=995959:?>
@ATNG8:04856:02300
GATGGTAGTGATACAGATCAGACACCAGAAGATCAGGAACTCTAGAAGAATTCAGATTTTTAACACGAGAGTAAACGTAAAAAGAAGGTTTTACAAGACTCACGTTAACAATATTGCAGCAGTACGCACACAATCGAAGCGCAGTAAGGATGGCTAGTGTAACTAGCAAGAATACCACGAAAGCAAGAAAAAAGAAGTACGCTATTAACTATTAACGTACCTGTCTCTTCCGAAACGAATGAGTACGTGTGCGACGTGTCTCCTACCATCGATGGATCTGAGTCT
+
;D@@=???@CCCCCDCCBBBDCCCC@BBB@CCCC?@<@?B@AABBC?BB>B>ABAAA@@A1?>BBBBCBBBBBB<A@?AAAA0A?=@;AAA9BCF@CBBCCCC999;AHE@FBC?BBBABCCCDDCCCCCCD?BBCC>A@BBCCCC?B?B@@<@ECBBCCC@BCBBBB@BC?AA@<>>999+9>>;99::::%:@;>:9:BBCCC?B??@??;>:=?B@@>@CBBBCCAE@AA@9@9:4:AAACBBBBBBBBBBBBAAACCC@B@A>A@;>AAA<A<=>AB@88:
@ATNG8:04859:02294
GATGGTAGGTGCACATGAGTGTATCCAGAAGATCAGGAACTCTAGAAGAATTCAGATTTTTAACACGAGAGTAAACGTAAAAAGAAGGTTTTTACAAGACTCACGTTAACAATATTGCAGCAGTACGCACACAATCGAAGCGCAGTAAGGATGGCTAGTGTAACTAGCAAGAATACCACGAAAGCAAGAAAAAAGAAGTACGCTATTAACTATTAACGTACCTGTCTCTTCCGAAACGAATGAGTACTGCGTCTCACTCTCGCCTACCATCGATGGATCTGAGTCT
+
6CBC;CCC@C@AACDCFEECCDCBB=A??;@@ACAB?B?AABCBBB?CD@C@BCBBBBBB2B@CCCDCCCECCC>CCCCCCC1CC@C<@@@@1@CCADCDDB@@00-0;@>=A@A>@AD?AACCCCBBCCCBC@CCBC?BBBCCCCC?B?B:::;CEGBBBC@ABBBAA>AA;@@@577;;;3<<=999999:%:?;8:78ACBBA?C@C===<B=B@CBA?ABBBBCCAGACBB=BCG@CBCCBCBBBBBCBBCBBCDBBCD@D::7;@@@CCD@CBBBCCDBBB
@ATNG8:04862:02313
GATGGTAGTGTCATATGAGAGTGTGTACTCATTCGTTTCGGAAGAGACAGGTACGTTAATAGTTAATAGCGTACTTCTTTTTCTTGCTTTCGTGGTATTCTTGCTAGTTACACTAGCCATCCTTACTGCGCTTCGATTGTGTGCGTACTGCTGCAATATTGTTAACGTGAGTCTTGTAAAACCTTCTTTTTACGTTTACTCTCGTGTTAAAAATCTGAATTCTTCTAGAGTTCCTGATCTTCTGGTCTACTACACTGTACTCTACCATCGATGGATCTGAGTCT
+
?A@<@ACDDCCBBA<AABEBBBCDBBBBBB;;:;BBD;@?7@<;@@@@>?:>>>=>7;7;;>><C8BBDCCBBCC@DCBBB3BB?BCCC=BB;;7;BB>BBABCGHBC@BCCCECEH?CAB@B?BC;;;AA@=BBAB6:;?BBBBCBBA@AA;;;?@@@?AA<@<@@@BBBBBB79;AAA6A<@<;;;;;*<@AAG;@A;;;B;;;A5;:;:*0>000;A;>@=@CBBB@@=@=@@?@>>;>;;4;:::BBAAABBBBB;;<E;<5;;;;@@C?CCBBBBAAA;
@ATNG8:04863:02303
GATGGTAGTGTGTCTCTGAGAGTAGTACTCATTCGTTTCGGAAGAGACAGGTACGTTAATAGTTAATAGCGTACTTCTTTTTTCTTGCTTTCGTGGTATTCTTGCTAGTTACACTAGCCATCCTTACTGCGCTTCGATTGTGTGCGTACTGCTGCAATATTGTTAACGTGAGTCTTGTAAAACCTTCTTTTTACGTTTACTCTCGTGTTAAAAATCTGAATTCTTCTAGAGTTCCTGATCTTCTGGAGTTACACATGATACTCTACATCGATGGATCTGAGTCT
+
6>??;==AADBB=CBA<BCCCC@A@CDDCFCE?CBAC=AA=@=@BBBDBC@BCDAB?C?CBAA=@>BCCCCCCBB?ACCCCC*BB=@;;;/;@@>;@@A=@D?BDCBBCACCCCABBD@CCC@B@BCCCBDEC@CCCB@CCDBCCAA@@@@BDCBB@CAA=@B@B>B;<;BCDDD@;;;GE;D4;4::;;;';@A?A<B;;;CCC;;;4;9;9*9?=9:4:9?A<ACCEI@@=A=AAABBDABBC@CAA?ACDDFGDCBB>>>A000A<;?CC@CBBBCGEDCA
@ATNG8:04868:02285
GATGGTAGCGCACACATAGATACAGTACTCATTCGTTTCGGAAGAGACAGGTACGTTAATAGTTAATAGCGTACTTCTTTTTCTTGCTTTCGTGGTATTCTTGCTAGTTACACTAGCCATCCTTACTGCGCTTCGATTGTGTGCGTACTGCTGCAATATTGTTAACGTGAGTCTTGTAAAACCTTCTTTTTACGTTTACTCTCTTGTTAAAAATCTGAATTCTTCTAGAGTTCCTGATCTTCTGGTAGAGCGTGCATATATCTACCATCGATGGATCTGAGTCT
+
45@A;@;6;ABCCCCCCCCDDBBACCCCCCBB?BAAA<BC@DACCCCCCC@DDCCC>B>ACCC?C?CCCD@BBBC=99999.9B?CCCC=CC::;:BD@GD?CCDEDC@BBHDCCBB@BCC@C?BCCDABACADABB@BCCCBBBCBCCCCBBBB?BBB?BC@C?BBBDCDCCB??;;;;6;@B>;;;;;*;B;;;0;@CEGFF?AB@CCCB2CBBBC@F@ECGJGCCCAA?B@BBBCBC=A@B@BBECCCCCCCCBBCBBBBBB?BBBBBCC?B999?BCBBB
@ATNG8:04868:02291
GATGGTAGCATCATGCATATCTCACCAGAAGATCAGGAACTCTAGAAGAATTCAGATTTTTAACACGAGAGTAAACGTAAAAAGAAGGTTTTACAAGACTCACGTTAACAATATTGCAGCAGTACGCACACAATCGAAGCGCAGTAAGGATGGCTAGTGTAACTAGCAAGAATACCACGAAAGCAAGAAAAAGAAGTACGCTATTAACTATTAACGTACCTGTCTCTTCCGAAACGAATGAGTACTGCGTCTCACTCTCGCCTACCATCGATGGATCTGAGTCT
+
::<<7<<;;;;<:9;?;A;;?@=BB?9967;:=A@<8<9?@?CCBB?BC@D@BBB@?>:?+:7BB=>8>BB=<=6;<=====,==3=2949&5BC?ACBCFHHBB@B@BB@BCG?BBBAA@CCAAABBBCCC?BA9989BADBBBB@CFCDCABBBBCCDD@DCB@@@;00,0::;??@?>39//)/////'/>5@:@@BB?AB5955>=><A;>>DDD?A@BBA@@>@@BBB=A?@=ABABAA???B9;;BBBBBBBCCCACBB?AAAAABB@CCBCB?@???
@ATNG8:04868:02306
GATGGTAGGAGACACGTCGCACACGTACTCATTCGTTTCGGAAGAGACAGGTACGTTAATAGTTAATAGCGTACTTCTTTTTCTTGCTTTTCGTGGTATTCTTGCTAGTTACACTAGCCATCCTTACTGCGCTTCGATTGTGTGCGTACTGCTGCAATATTGTTAACGTGAGTCTTGTAAAACCTTCTTTTTACGTTTACTCTCGTGTTAAAAATCTGAATTCTTCTAGAGTTCCTGATCTTCTGGGTCTACGCTCGTCGCGCTACCATCGATGGATCTGAGTCT
+
BBCB@CCC@CCDBCCCBBBBDDDBBBCGEDAA?@ECE>CC?C?BBBCCCC?BBABB@D>AABB?A>AABBBBBCB@B@A@A1A@>A@@A@5BCAA>?<<6;?;<<>CA@=ABBABB>>;>AA=A=???>>>?@=AAAA:??AAAA=;=A?AA?>>>:>>==AA;>:>AAAABA??<>>???5?:>;>@AAA/AA<>=6>>AAA@@?==8<=<=/>>>>@<A<@A<AABA???<@<???@AA<AAAA:A>>@;;>>>?>A==>@@@?<AAAA?>?=>>>;>>?@>>
@ATNG8:04869:02290
GATGGTAGCGCGACGAGCGTAGACCCAGAAGATCAGGAACTCTAGAAGAATTCAGATTTTTAACACGAGAGTAAACGTAAAAAGAAGGTTTTACAAGACTCACGTTAACAATATTGCAGCAGTACGCACACAATCGAAGCGCAGTAAGGATGGTTAGTGTAACTAGCAAGAATACCACGAAAGCAAGAAAAAGAAGTACGCTATTAACTATTAACGTACCTGTCTCTTCCGAAACGAATGAGTACTATGTAGAGCTCTATACTAATCGATGGATCTGAGTCT
+
CB>?:CCCBCCCCCBCCCCCCBBBD>BCB@BCBD@?>??BBBBCBB?AA>A@CCCBBCBC3B?BBBBBCCDBBB=BBBBCCC5CD?D;@@@9@BC@DAAACDFBB?B?BB@CBB@AAAABBDDDDDDDDDCC?CBBB@BAAABBBB@C@CCB>@>@BCCCC?CCBAAA?CC@AAA=@@>><5>=>9::9:9.9A?BAAABBB@B7;8;A@@<@;@@CCI?CBBBBBC=A=AA@9@AA=???BCBBBBABBCCBBBBAABD????;?ADAAA<@@??@@@767
@ATNG8:04872:02279
GATGGTAGTGTCATATGAGAGTGTGTACTCATTCGTTTCGGAAGAGACAGGTACGTTAATAGTTAATAGCGTACTTCTTTTTCTTGCTTTCGTGGTATTCTTGCTAGTTACACTAGCCATCCTTACTGCGCTTCGATTGTGTGCGTACTGCTGCAATATTGTTAACGTGAGTCTTTAAAACCTTCTTTTTACGTTTACTCTCGTGTTAAAAATCTGAATTCTTCTAGAGTTCCTGATCTTCTGGTAGAGCGTGCATATATCTACCATCGATGGATCTGAGTCT
+
55==:?=B996?9;6@FDDCBCB@@@@A@BBC?BCCC>BB@C@CCCBBCCADBCBC@C?BCCC?C@CBBBCBBBB>@A@@@0AB?BDDD?CB<;9;BB=@A5;;ABBC@CCCDCICIACCC?B?ABAA;;;B>BBBB?CBCCCCCCCCCBBBCBB?C@@?@C?B?BB@;;;@@@@8@>?0>9@;?@BBC1;9AAD=CCEBBB;;;C@BDDD1;:@@B@D=AA?BBBAA@B?C@@@@@@@;?AA4;;>=>A:99@A@BA@???;:29D@AAEJ?BBAABBAA00
@ATNG8:04877:02273
GATGGTAGTAGTACACTAGTCATACCAGAAGATCAGGAACTCTAGAAGAATTCAGATTTTTTAACACGAGAGTAAACGTAAAAAGAAGGTTTTACAAGACTCACGTTAACAATATTGCAGCAGTACGCACACAATCGAAGCGCAGTAAGGATGGCTAGTGTAACTAGCAAGAATACCACGAAAAGCAAGAAAAAAGAAGTACGCTATTAACTATTAACGTACCTGTCTCTTCCGAAACGAAATGAGTACACACTCTCATATGACACTACCATCGATGGATCTGAGTCT
+
;CCD@BCCCDB===IFDCCCCB@@@<@BC@CBBC::8;?AAC;;:B?BD@C?B@B;;::::%;=@=?AAABA>?@9@@BBBBB5AB>A?BBC;BBC@;;<BBBBBB>B@DB?A@@=@@BBCBBCCGICCCCA@=@BBA>BBBBECA@=A<@@@=@CCCBCCC@CBBBCC@AA=AA>8<>8878(88819999::%:?9<@:@BBABB5615:88085;=AAB@BBACA@A@D>?@=6<999-9??@ABBBCCBBAAABBCCC;;;CBCC@BBB???A?CAB@@999?>
@ATNG8:04878:02300
GATGGTAGCTCTGCTCTGACTCTCGTACTCATTCGTTTCGGAAGAGACAGGTACGTTAATAGTTAATAGCGTACTTCTTTTTCTTGCTTTCGTGGTATTCTTGCTAGTTACACTAGCCATCCTTACTGCGCTTCGATTGTGTGCGTACTGCTGCAATATTGTTAACGTGAGTCTTGTAAAACCTTCTTTTTACGTTTACTCTCGTGTTAAAAATCTGAATTCTTCTAGAGTTCCTGATCTTCTGGATACACTCATGTGCACCTACATCGATGGATCTGAGTCT
+
<DB=:BECCCCCBBBDDABACCCCCCCBBB@@?@DDD>CC?C@CCCCBCC@CCDCDBL@CC;9::?CCCIHBCBC?>@@@@,@A?BBCJ?CD@B?ACC>BB9;;BCCG@CCDDCCBB?@@C?C@FECCBBBD@CBCB@CECBBBCCCBBCCBBBBABBA@AA>A?BBBBBBBBCACBBDD;F@C?A@@@@0@DBBB>CBCCCCCCCF@CECC5CBBCC@C@CD?BBBBBCD@C?A@ACDD?BAB?BEECCCCCC999@@??;>00000;;?@>@ABABBB?@?
@ATNG8:04880:02312
GATGGTAGAGTACAGTGTAGTAGACCAGAAGATCAGGAACTCTAGAAGAATTCAGATTTTTAACACGAGAGTAAACGTAAAAAGAAGGTTTTACAAGACTCACGTTAACAATATTGCAGCAGTACGCACACAATCGAAGCGCAGTAAGGATGGCTAGTGTAACTAGCAAGAATACCACGAAAAGCAAGAAAAAAGAAGTACGCTATTAACTATTAACGTACCTGTCTCTTCCGAAAGAATGAGTACGTGTGACGTACGTGAGCTACCATCGATGGATCTGAGTCT
+
@ABB?BCCCCCCCCCCCCCCCCCBB@BFD@CCCCBB?B>AACCCDD@CC>?>???99999(9;>@ABBBBCCCD=AABCCBB2;;4;4;;;6;CDACDCDBBB;:8;@CC@BBB@@@@ABHHCCBCBDCBBB@DCBB?CBAAAAAA=@=B>?<@BABAC@@?@BCBCC?;;99A<38<7778(8981999:::%:A?C?>::9A@C1837<@@=@=@BDCC?@@@AAAA>@<000+00,0=@@CBBABCBBBBCCEBBBAAACBBB?BBAAABB?BACCBBBABB
@ATNG8:04885:02304
GATGGTAGCACGACACGACGATGTGTACTCATTCGTTTCGGAAGAGACAGGTACGTTAATAGTTAATAGCGTACTTCTTTTTTTCTTGCTTCGTGGTATTCTTGCTAGTTACACTAGCCATCCTTACTGCGCTTCGATTGTGTGCGTACTGCTGCAATATTGTTTAACGTGAGTCTTGTAAAACCTTCTTTTTACGTTTACTCTCGTGTTAAAAATCTGAATTCTTCTAGAGTTCCTGATCTTCTGGGTGTATCAGCGAGTATCTACCATCGATGGATCTGAGTCT
+
>A<B@BCCC@@@;@BABCC;69CEDCCCBBCC?CDFF>@@=@ACCDBCCB?CBCBC@D?BAAA>A?CECCCBB=A69833333"77179907AA@=??C?AA>99:AAB=CBBBCBBB=><><A<AAA?>>>@;B=>>8;:<=?>>>@A@@A988?;?>?;???9?;>=>>==A??:=;;;;/;:?<>ADDD/AA==@,//6///<7/908<<<.;BBBB=B88818=<>>88188==DBBB:=::;1;;:>>>??A>>===;66//,/==@==?=B?>>>AA;;;
@ATNG8:04888:02306
GATGGTAGCTATACGTATATCTATGTACTCATTCGTTTCGGAAGAGACAGGTACGTTAATAGTTAATAGCGTACTTCTTTTTCTTGCTTTCGTGGTATTCTTGCTAGTTACACTAGCCATCCTTACTGCGCTTCGATTGTGTGCGTACTGCTGCAATATTGTTAACGTGAGTCTTGTAAAACCTTCTTTTTACGTTTACTCTCGTGTTAAAAATCTGAATTCTTCTAGAGTTCCTGATCTTCTGGAGATATCATCAGCGAGCTACCATCGATGGATCTGAGTCT
+
5?CC@CCCDDBBBCCDECCCDDCBBBCBBFAA=@BBB=CD?@?@CBDEBB?BCCBB?A?ABCC@C=AABBBBBBB?BBBBB1??;>889*:@><;?AA<AC?>=>BBB=AABBBBDD?@@@:?<?@>><;:;=CAAA=>===<<?>??>???<<<7:;;8=<8=8;;;BAAABB7;;@A@5@5;5;=;<<.<A@@@7=>@@A>><8818>=>/?==>?=B=@?;?@AG@>>;><?CAA>>:>>>:;;;>?A>==A@???;;;AAA=?>>=>@@7>;;78///88
@ATNG8:04889:02300
GATGGTAGAGAGAGCTCTCTTATCGTACTCATTCGTTTCGGAAGAGACAGGTACGTTAATAGTTAATAGCGTACTTCTTTTCTTGCTTTCTGTGGTATTCTTGCTAGTTACACTAGCCATCCTTACTGCGCTTCGATTGTGTGCGTACTGCTGCAATATTGTTAACGTGAGTCTTGTAAAACCTTCTTTTTACGTTTAACTCTCGTGTTAAAATCTGAATTCTTCTAGAGTTCCTGATCTTCTGGTGAGATATGCATGATGCTACCATCGATGGATCTGAGTCT
+
ACBB?CCCCDCBABB;99=@=B<@BBCAAGEC@CA@@=@D=A=@@@CBBB?BBCCB@B?BBBB=?<?BBBBB@@@;9987*8;8>@@@;977AA;@=;5;>:;::?:;5:=;;::=:58>=7=8;:;;=:;;<B@@@=@@???@@??@?=<8999*//616:6><@@A??=@871578::/:7<7:6667)7<666)-(-3---36690///(////726077/7;;9;;>:>;>@@<;=-//:7<<<?>>>D>>>B???===;:5:===??@<@?@@???>>>
@ATNG8:04893:02303
GATGGTAGCGCACACATAGATACAGGTACTCATTCGTTTCGGAAGAGACAGGTACGTTAATAGTTGAATAGCGTACTTCTTTTTCTTGCTTTCGTGGTATTCTTGCTAGTTACACTAGCCATCCTTACTGCGCTTCGATTGTGTGCGTACTGCTTGCAATATTGTTAACGTGAGTCTTGTAAAACCTTCTTTTACGTTTACTCTCGTGTTAAAAATCTGAATTCTTCTAGAGTTCCTGATCTTCTGGTCTACTACACTGTACTCTACCATCGATGGATCTGAGTCT
+
589:7;;>CECBBCBB><<9999/0)/:::9<<:965?4<<8<7<<6559;.55;99.4.//77)//+//:;97777)/////$//)/8::1:::<8<:8)//)///6687<<;:9:;;588B?A799@A>?;<7666;7;>>=>A:00/0///)//0*0//)4939.444444445.4@@@A6?:?95959&49;;=4<-.------/27777'9;955./2794/0/////6=9?===>=466<8<<=>==<:9:;;;A>>>>00,0>><@@@<@000?009BA
@ATNG8:04850:02334
GATGGTAGTGCGTGAGAGAGAGACCCAGAAGATCAGGAACTCTAGAAGAATTCAGATTTTTAACACGAGAGTAAACGTAAAAAAGAAGGTTTTACAAGACTCACGTTAACAATATTGCAGCAGTACGCACACAATCGAAGCGCAGTAAGGATGGCTAGTGTAACTAGCAAGAATACCACGAAAGCAAGAAAAAGAAGTACGCTATTAACTATTAACGTACCTGTCTCTTCCGAAACGAATGAGTACTATAGACTATCTGAGACTACCATCGATGGATCTGAGTCT
+
<===;@=<<=;55559566=<=@B@4<BA;?@BBBB=@;>@>>9546;;7;6<?<93333$33889@CCBA:<=187944444#4;8=;>@@/??@;?C999ABCC?B@@@;@AA6:<BBDDDCCBCCCCBCB@CA@A>A@BBBBBC?B@C@A?AEDECCA@>@AAABB@CC?@@?799@@A9AA?988889(:A?A??@CBBBC<?<;@@@=B=BACA@=@AA@A@@=@?CBE=B::5:====??::9ACBBBBAAABBAA??::59@AAA9:6:>==?@?544
@ATNG8:04855:02352
GATGTAGCACGAGTCACTCATATCCAGAAGCATCAGGAACTCTAGAAGAATTCAGATTTTTAACACGAGAGTAAACGTAAAAAGAAGGTTTTACAAGACTCACGTTAACAATATTGCAGCAGTACGCACACAATCGAAGCTCAGTAAGGATGGCTAGTGTAACTAGCAAGAATACCACGAAAGCAAGAAAAAGAAGTACGCTATTAACTATTAACGTACCTGTCTCTTCCGAAACGAATGAGTACGATGAGATCTCGTGTGCTACCATCGATGGATCTGAGTCT
+
8@565=ABBBCBBDDCCCCB965=7:/0)///77996;8=?@<<<A<==9<749443333$34:;====?=:99.9=?==>:+>A?C7;;;6;CC@DBDCCCC;:8;@CC?CCC@@ACCBBBBCCCDCBBBC?CCBB?BBBBCDCC<@=@996:BBBCCCB@CBBBBC?BA>BCC?BBBBB=A??:?@@@@2@@>A>>>CCCAA;@<@@@?<?<@@CCC@CCCBBAA>A?BBB=BA@<???ABCCABACCBBBBA?>>A<>??>><>ABBA?B?BAAABBBCBB
@ATNG8:04855:02364
GATGGTAGGCGACATACATACGCGCCAGAAGATCAGGAACTCTAGAAGAATTCAGATTTTTTAACACGAGAGTAAACGTAAAAAGAAGGTTTTACAAGACTCACGTTAACAATATTGCAGCAGTACGCACGCAATCGAAGCGCAGTAAGGATGGCTAGTGTAACTAGCAAGAATACCACGAAAGCAAGAAAAAGAAGTACGCTATTAACTATTAACGTACCTGTCTCTTCCGAAACGAATGAGTACTATGTAGAGCTCTATACTACCATCGATGGATCTGAGTCT
+
@B<;66>C@D?@@EJEECDC@@@AF?ABCAGFCCBB@B=@?CBBBC@BB?B?CAB::9999$:=B@BCBCCEECF?CC@@@@@0@D=B>BAA7B:;8;CCCCCCCC?B?BC@CCC?AAABBBBBBBCCCBBBB@CCDD?BBCCBBBB<B>BCC@CCCCCCCC?CCC@@@@BB?BBA9=>887*99939@@@A2BC@C???CDCAB?B?BBCC?B?BBCCC@DCCBBCC?C?CDE>B?@>@BBCCCBBABBBBBBBBBBBBBBB@@B=BCA@@@C?B@@@CA@@BB
@ATNG8:04866:02339
GATGTAGGACGAGCGTCTGAGAGGTACTCATTCGTTTCGGAAGAGACAGGTACGTTAATAGTTAATAGCGTACTTCTTTTTCTTGCTTTCGTGGTATTCTTGCTAGTTACACTAGCCATCCTTACTGCGCTTCGATTGTGTGCGTACTGCTGCAATATTGTTAACGTGAGTCTTGTAAAACCTTCTTTTACGTTTACTCTCGTGTTAAAAATCTGAATTCTTCTAGAGTTCCTGATCTTCTGGGCTGCGCTGATATGCGCTACCATCGATGGATCTGAGTCT
+
------.(///99=:;;=<<=@C?C@@@@;<7;DDD?CD?B?BCCCCCD?CCCCE>C@CCBB?B@ECBCCFCCC?@>===,>@=ABBC?CCCB9;;A<@C>AAACCCFHHCCCCCDADBB@B?CFC@AABB;@@AB?CCCBBBBBBBBBCCCCB@BBB@BB@B@CCCDDCCBA9>::::.;5;;;;;;.;BBBD8;;;:::B@@@29999(9=>?B@C?BB@BBCECCB@B@BCBBBB>A@BF>DBAABCFFCCCCDFCCCCC@CCBBCCC?CBBBCCCC?A
@ATNG8:04866:02346
GATGGTAGGCGACATACATACGCGCCAGAAGATCAGGAACTCTAGAAGAATTCATAGATTTTTTAACACGAGAGTAAACGTAAAAAGAAGGTTTTACAAGACTCACGTTAACAATATTGCAGCAGTACGCACACAATCGAAGCGCAGTAAGGATGGCTAGTGTAACTAGCAAGAATACCACGAAAGCAAGAAAAAGAAGTACGCTATTAACTATTAACGTACCTGTCTCTTCCGAAACGAATGAGTACTGCGTCTCACTCTCGCCTACCATCGATGGATCTGAGTCT
+
::55.4<@2455;<<ACCCBBAAAI@FCD@BBGBBA<@<??@<?:>5:<3616////777777$7566//////:9;2777::::)47.73===1::B>B=BB@><00,/:=>;;6946:::AABCCCDCCCDDGAE9:9@CBB@@ACB=@>A;;7;B@@@CBCABBBCCC?CC@BBB=???>>8?@@>BABBB3BE@B@AADCDDC=A=ACFD>?>;AAAABC<<;B;;5;>AAA=ABB?BCBB@??@@ABD;<;GBCBDCBA>B;;:;AA@BAB9;:BBB???BC
@ATNG8:04867:02351
GATGGTAGTATCTGTCTACGAGAGCCAGAAGATCAGGAACTCTAGAAGAATTCAGATTTTTAACACGAGAGTAAACGTAAAAAGAAGGTTTTACAAGACTCACGTTAACAATATTGCAGCAGTACGCACACAATCGAAGCGCAGTAAGGATGGCTAGTGTAACTAGCAAGAATACCACGAAAGCAAGAAAAAGAAGTACGCTATTAACTATTAACGTACCTGTCTCTTCCGAAACGAATGAGTACTACTCTCAGAGACACACTACCATCGATGGATCTGAGTCT
+
5<==8=@=@;66;>ECCCCCBCBBB@BBB@CBBB@@=@?AAABB@?=?B?A?BBBBBCCC2B?BBBBBBC???@8=><;:::':?=?29:949CC;@AAA@BCDC@DABB@BCC@BBCCECDCABBCCBCDD@C@@A@C@@@ABBA?B?C;;:;BBCDBAC@CBBBBC?BC?BBB?B@??E>BBB?::999.9A?@AA???>@;+/+/::81616;@@@@BB;;:@@=A88:B=@AA?BCABABDBB???CBCBCCDCBB999?@=>>???=A?BBCBBBBB;:
@ATNG8:04876:02329
GATGGTAGCACGAGTCACTCATATCCAGAAGATCAGGAACTCTAGAAGAATTCAGATTTTTAACACGTAGAGTAAACGTAAAAAGAAGGTTTTACAAGACTCACGTTAACAATATTGCAGCAGTACGCACACAATCGAAGCGCAGTAATGATGGCTAGTGTAACTAGCAAGAATACCACGAAAGCAAGAAAAAGAAGTACGCTATTAACTATTAACGTACCTGTCTCTTCCGAAACGAATGAGTACAGAGAGTACGATATGTCTATCGATGGATCTGAGTCT
+
@>:>5:<@@@@@<AA@@;BBA;@DH@CBC@CDDB::9;=AABBBAA<AB?B??@@;:;::$3570/;0/////9:17877333$38-4.444&49;39:555;=;?:?9AA;@AD=BBABA;;<CCCCBBBBB@CAAA?BBBAAB;;4;@?::49=;=?A<A9AACCBB?A@;8832;9;;;378937;;;;,;:47555;;<<@6<498876=966;9929=9::@A:@<@@@<@DD7::::9@@BCC???CCCDBBCBCBBBBBAA@?>8??==;><:9=
@ATNG8:04877:02349
GATGGTAGTATATCGCGTCGCTATCCAGAAGATCAGGAACTCTAGAAGAATTCAGATTTTTAACACGAGAGTAAACGTAAAAAGAAGGTTTTACAAGTCTCACGTTAACAATATTGCAGCAGTACGCACACAATCGAAGCGCAGTAAGGATGGCTAGTGTAACTAGCAAGAATACCACGAAAGCAAGAAAAAGAAGTACGCTATTAACTATTAACGTACCTGTCTCTTCCGAAACGAATGAGTACGAGAGAGCACACGTGTCTACCATCGATGGATCTGAGTCT
+
:<@@:BBBB>BCCBCCCCCCCCBCC?C?@<@ABBBB?B@CDDCCCC?BC?B@CCA@AAAA2A?BBBCCCCDCCC>BBBBBBB2@?;A5;;;.;BB>CABBCCDCC@C?@@@@CC@CDCCCBCCCCCCCCCBB?BBAA?CCBBCCBC>A>A@@=AECCCACC@CCBBBB=@@;@@@<@A???8?>>;>>=??.=D<B??@DCA@@<>;>>>><?<?ABBB?B@@@BCD?A?BAA<BBB@CCCCCCCBBBBBBBAABBBCBCBBBBB?B@?AAAA;==>AAAB656
@ATNG8:04880:02361
GATGGTAGGTGCACATGAGTGTATCCAGAAGATCAGGAACTCTAGAAGAATTCAGATTTTTAACAACGAGAGTAAACGTAAAAAGAAGGTTTTACAAGACTCACGTTAACAATATTGCAGCAGTACGCACACAATCGAAGCGCAGTAAGGATGGCTAGTGTAACTAGCAAGAATACCACGAAAGCAAGAAAAAAAAGAAGTACGCTATTTAAACTATTAACGTACCTGTCTCTTCCGAAACGAATGAGTACAGAGAGTAACGATATGTCTACATCGATGGATCTGAGTCT
+
55==8:::05555;<9;:?@A:59<8<<<8=>;::99>445?@999<@A:?;995=<===*0+00*00////99909:999;9*;<7<.555&54:249596<>>>9<844-399288:3445=556=;;;;;6;@@@8AA@??>95.55:55.54;<;;;;7;888/0*/616;;6:::::3:88337778898"7317777777333(3;.755=/5/52655169777//,/6<:;5<996;:<<;99976/////)//////9933333/999//*/:>/78>=;7
@ATNG8:04881:02326
GATGGTAGCATCATGCATATCTCACCAGAAGATCAGGAACTCTAGAAGAATTCAGATTTTTAACACGAGAGTAAACGTAAAAAGAAGGTTTTACAAGACTCACGTTAACAATATTGCAGCAGTACGCACACAATCGAAGCGCAGTAAGGATGGCTAGTGTAACTAGCAAGAATACCACGAAAAGCAAGAAAAAGAAGTACGCTATTAACTATTAACGTACCTGTCTCTTCCGAAACGAATGAGTACTGCGTCTCACTCTCGCCTACCATCGATGGATCTGAGTCT
+
::>>;@===C>?CCC>CCB;;;@AB<ADEAECBB@@=@?BBBBBBB?BC?CGBAA?????.=2><B>?<?=??B=73;AAA?09;598??@8@CC@;;9ABCC;;::<@C?CDD?BBCDBCBCBCCCCCCBB>BBBB?CCBCC@@A?B@CBB@BBBBBBCB@FDCBAA=??<>A?8<<7777(7<<999999(8<8=>ABBBBBE=?<:===1818>BAA>AB;;;;;6;?AAA=@::6:AAADBBBDBBBBCA@@BBBDEE@BBC?BBBA@?B?BAAAAA???8
@ATNG8:04881:02335
GATGGTAGCTATACGTATATCTATGTACTCATTCGTTTCGGAAGAGACAGGTACGTTAATAGTTAATAGCGTACTTCTTTTTCTTGCTTTCGTGGTATTCTTGCTAGTTACACTAGCCATCCTTACTGCGCTTCGATTGTGTGCGTACTGCTGCAATACTGTTAACGTGAGTCTTGTAAAACCTTCTTTTTACGTTTACTCTCGTGTTAAAAATCTGAATTCTTCTAGAGTTCCTGATCTTCTGGTCTATTACACTGTACTCTACCATCGATGGATCTGAGTCT
+
CCCC@CC@@@CBBBCCCCCEBDCBCC?@AHA@<A:9:6::6;@BABCC@@>@BAAA?C@CBBB?B?AABBCBBBB?A@A@A.??=A???7?DAB?BCC=@@<?>ABBB?BCCCBB@A?=>>:>9>>CC><<<9>AAA8;;==AA??>@A@@<><A;AAA@AA:@:@???888AA9@>>>>3><A7;;@@@/??6660699///=::>=ADDD/B===?<?<??=AAA??>>8>8>>>===9<<=<>>>AB>B@@??;;;B?>>>>:=======;?>=<=:;;;7
@ATNG8:04883:02334
GATGGTAGGTGCACATGAGTGTATCCAGAAGATCAGGAACTCTAGAAGAATTCAGATTTTTAACACGAGAGTAAACGTAAAAAGAAGGTTTTACAAGACTCACGTTAACAATATTGCAGCAGTACGCACACAATCGAAGCGCAGTAAGGATGGCTAGTGTAACTAGCAAGAATACCACGAAAGCAAGAAAAAGAAGTACGCTATTAACTATTAACGTACCTGTCTCTTCCGAAACGAATGAGTACTATGTAGAGCTCTATACTACCATCGATGGATCTGAGTCT
+
@CCE@BCB@BBBB==>@@DBBBBBD=BAC@CBB????BACBBB?@?@CC@B?AACBCCBB1C@DBBBCDDDCCC>CFCCCCC5CB?CBCCC9CCC?CBCCDDC@@<A@BB?BBB@CBBABBBBCCCCCBCCC@CBAA?BBEDCCBB?C?B@@<@CCCCBCC>@@BBBB?BB?BCC=@@@@@8>>=9?@@@A2AB?BAAABBBBC<><?>BA:><>>CCC@CBBBDDD?B?BCC=CCC?BBCCBBBBBBBBCCCBBBBBBBAAABB@CB<<<?B@BBBBCAAAAB
@ATNG8:04888:02323
GATGGTAGTATATCGCGTCGCTATCCAGAAGATCAGGAACTCTAGAAGAATTCAGATTTTTAACACGAGAGTAAACGTAAAAAGAAGGTTTTACAAGACTCACGTTAACAATATTGCAGCAGTACGCACACAATCGAAGCGCAGTAAGGATGGCTAGTGTAACTAGCAAGAATACCACGAAAGCAAGAAAAAGAAGTACGCTATTAACTATTAACGTACTGTCTCTTCCGAAACGAATGAGTACTACTCTCAGAGACACACTACCATCGATGGATCTGAGTCT
+
5<>>9B==C?CDAAAA>>>@CCCBB?BDC?@@B@;;6;=BCBAA@D?CCAC=>?::4999$9277:993==8;<6=8;4;;;*<:5:.55505==9>CCCCCBBC?@?@D?BBB>@@@@@@ABBDBCCCCCC?BBDB?BDBBCCBC>@?@00-0@@ACACC@BBBCCC?BB?BBA;??999,9>>;@ABBB3BB?ABBAAA>>>1918===9=9>C@@ACB@@@BB?B=@AC>DFE??@?BBBBBBBBAAABBBBBDCAAABAA=>=;;:@B?BBBBB??>==
@ATNG8:04890:02344
GATGGTAGCGAGCGAGTGTGTATACCAGAAGATCAGGAACTCTAGAAGAATTCAGATTTTTAACACGAGAGTAAACGTAAAAAGAAGGTTTTACAAGACTCACGTTAACAATATTGCAGCAGTACGCACACAATCGAAGCGCAGTAAGGATGGCTAGTGTAACTAGCAAGAATACCACGAAAGCAAGAAAAAAGAAGTACGCTATTAACTATTAACGTACCTGTCTCTTCCGAAACGAATGAGTACTATGTAGAGCTCTATACTACCATCGATGGATCTGAGTCT
+
:;;:5;::99555<<<<<><=><;;9=<<8966<=>;?7:@<;438687-327;>?;???+?9<<===><@;;;,9544;==+=;7;.555&5<A;@CA?9A@:;4939;7;5505:<<@C@999;;9==;;49BAA<:;:A@@@B?B=@;;46=>?C>>C:A@@9<:9=<8<<<6;=877(377/778877$73,3333898888=8=<<<7B?B@CDC?BCCBAAC:>8?@@6??=059?B@?ABAAABBABBA777?;7339;28;872./39///7//5==
@ATNG8:04850:02401
GATGGTAGCATCATGCATATCTCACCAGAAGATCAGGAACTCTAGAAGAATTCAGATTTTTAACACGAGAGTAAACGTAAAAAGAAGGTTTTACAAGACTCACGTTAACAATATTGCAGCATTACGCACACAATCGAAGCGCAGTAAGGATGGCTAGTGTAACTAGCAAGAATACCACGAAAGCAAGAAAAAGAAGTACGCTATTAACTATTAACGTACCTGTCTCTTCCGAAACGAATGAGTACGATGAGAGAGCTCTCTCTACCATCGATGGATCTGAGTCT
+
5BBB9CCECCBBBCCCCCCBB@A@A=AAC>?@@BA@<@=@>?::5;8?B>B?A<<9:999(33889A???@??<5=@;;;;;*<B=>;>?@2?BC9>CCCCJC;;7:2:9:@BA=@A@@@BA<ACABBBB<;7;ABB=@ACCCCCD@B?CCC@DBCC@@@C@BBBBBA;::8:?@?CCBBA8@::3:>===,:9/7>==?BABB?B?BBBB@C?CBB??9>@@@BBB?B?BBC=CED>@@BECCBBB@@?BABBBBBAA@AAA994:?>?@;;6;@>?>CBB??
@ATNG8:04855:02407
GATGGTAGATATATGCACGCTCTACCAGAAGATCAGGAACTCTAGAAGAATTCAGATTTTTAACACGAGAGTAAACGTAAAAAGAAGGTTTTACAAGACTCACGTTAACAATATTGCAGCAGTACGCACACAATCGAAGCGCAGTAAGGATGGCTAGTGTAACTAGCAAGAATACCACGAAAGCAAGAAAAAGAAGTACTCTATTAACTATTAACGTACCTGTCTCTTCCGAAACGAATGAGTACTACTCTCAGAGACACACTACCATCGATGGATCTGAGTCT
+
8:;<:===CDDBBBCCCDCCCABBA>BAB?BBBBCC@E@BDB??;<9CC?C??@?BA?>?+714DBBBCBABBF>C?@@BBA0AC>B5;;;*9==9>AAACCCAB?A@BB@B@A?ACBCEECCBCCCCCCBBAC@@A?BCCCCAAA<@<@;;7;CCBBBCD?BBCBDC?CBABBB?A@000+///)/;=;>0>A:AAAACCCCC=C=BBB@<>;>@@@@=@@=<:::3;:===5<;;5;==>>??@@AA@@@A>>>>>>??==>=<AAA@@7617<==?==>B>
@ATNG8:04857:02419
GATGGTAGGCGACATACATACGCGCCAGAAGATCAGGAACTCTAGAAGAATTCTGATTTTTAACACGAGAGTAAACGTAAAAAGAAGGTTTTACAAGACTCACGTTAACAATATTGCAGCAGTACGCACACAATCGAAGCGCAGTAAGGATGGCTAGTGTAACTAGCAAGAATACCACGAAAGCAAGAAAAAGAAGTACGCTATTAACTATTAACGTACCTGTCTCTTCCGAAACGAATGAGTACGTGTGCGACGTGTCTCCTACCATCGATGGATCTGAGTCT
+
////)///)//559;;<B@ABAB;;9;CDADCCDCB:;;;ECCCCC@CC?B@BB?@?CDC3C?BBAACBCCABA<AA@@@@@.@A=A?BDC;CCC?BBBBBCBBB?B?BB?@BD=@@==CCCDFDCCCBAACACC??=?ABAABBB?B@CCC@CAAAAACD?AAAAAC?DD@BAA=AB???8??>>ABBBB3@E>D:::@A@@@;@<@DAA;?;AACBC?CBAAAAA?A?AAA<ABB?BAABBBBBBCBBBBCCBAACABB<A==:=@@@AAA9<<??AAA::;
@ATNG8:04860:02374
GATGGTAGCAGACGTGGACAGAGCGCCAGAAGATCAGGAACTCTAGAAGAATTCAGATTTTTAACACGAGAGTAAACGTAAAAAAGAAGGTTTTACAAGACTCACGTTAACAATATTGCAGCAGTACGCACACAATCGAAGCGCAGTAAGGATGGCTAGTGTAACTAGCAAGAATACCACGAAAGCCAAGAAAAAGAAGTACGCTATTAACTATTAACGTACCTGTCTCTTCCGAAACGAATGAGTACTATAGACTATCTGAGACTACCATCGATGGATCTGAGTCT
+
=<=?9666;;<<;;6615:<<@BBBC:9:B?BABC;;7:=?@@@==>6;828-33333333$33933333<@BBA8>79:9999#9:5:7==>2<<>:696BA@000*0)0:3<9;//5<;<@;;?99<995594=949<?=999;>::@?BBB?BCCAA@9:4:@@@AB?BC?>>=>A;;;<)79/819>>@@2;?9<///99955(.(.6..(.255:<>;<655:4440699:2://+////?<<>B@@<<<<<?@?>?>>>==?9=>777<?<@:9:=<9777
@ATNG8:04863:02408
GATGGTAGCTATACGTATATCTATGTACTCATTCGTTTCGGAAGAGACAGGTACGTTAATAGTTAATAGCGTACTTCTTTTTTCTTGCTTTCGTGGTATTCTTGCTAGTTACACTAGCCATCCTTACTGCGCTTCGATTGTGTGCGTACTGCTGCTATATTGTTAACGTGAGTCTTGTAAAACCTTCTTTTTACGTTTTACTCTCGTGTTAAAAATCTGAATTCTTCTAGAGTTCCTGATCTTCTGGCTCTCGTAGACAGATACTACCATCGATGGATCTGAGTCT
+
6>==:=?;@CBBBCCCDCBCCCBBBDCCCDCB?BBBA<AC?B?BCBABBB?BBBAB?A?BAAA>A@BBCDDCB?=4733333#3738AAB=B@@A>A@@=AA>AAABCD9:9BBBBBA<??@<@=@@???AA=9=<<<///=7:;??@@AA@==>@@@@@<@@<@=@>>>>>===9<;;::/:4:488888(7=7777(58:;<;<=8817>>>.>=???:>5766:<///9;6;6??>A==:>>?=A@;;;?DDDBAAC;;<?>>@<>>>;;;A=??<:///=<<
@ATNG8:04875:02405
GATGGTAGCACACGAGATCTCATCTTACTCATTCGTTTCGGAAGAGACAGGTACGTTAATAGTTAATAGCGTACTTCTTTTTCTTGCTTTCGTGGTATTCTTGCTAGTTACACTAGCCATCCTTACTGCGCTTCGATTGTGTGCGTACTGCTGCAATATTGTTAACGTGAGTCTTGTAAAACCTTCTTTTTACGTTTACTCTCGTGTTAAAAATCTGAATTCTTCTAGAGTTCCTGATCTTCTGGTATACACACTCGCTCGCTACCATCGATGGATCTGAGTCT
+
5;;;9>CCCCBCBBBEDCCCECA@@:AACC;;:;BCC?BFBJACCCBBBC@BBCA@>A@CBBB@D?CCABBBB:99:CCCB2AA?BBBB<AC@?=@AA=AB>AABCBB?BAAACCCB=AA@<@;??>>>>>><AABA:=>A>>>>@AAAAA<==B;999,//599<=?BDB>>><;;;@A5@<A<>>>>>/<=888-8>?;;;A:;;8====.<???@<A=@@=BAAA=<<5:3:<:::=:>@A=@???@DAA===AAE??>>=>;?>==>??=???>??===A
@ATNG8:04878:02379
GATGGTAGTGTGTCTCTGAGAGTAGTACTCATTCGTTTCGGAAGAGACAGGTACGTTAATAGTTAATAGCGTACTTCTTTTTCTTGCTTTCGTGGTATTCTTGCTAGTTACACTATCCATCCTTACTGCGCTTCGATTGTGTGCGTACTGCTGCAATATTGTTAACGTGAGTCTTGTAAAACCTTCTTTTTACGTTTACTCTCGTGTTAAAAATCTGAATTCTTCTAGAGTTCCTGATCTTCTGGTATGTCTAGTGTACTACTACCATCGATGGATCTGAGTCT
+
5>@<9=CHDCCCCCCCHCFDDCCCCBDDDDBA=AABC<AA>C?CABCCCD?CCDBC?C@CCCC?D?DCCBBBBCCACCCCC5DF@CBBC>CC@@;@:;6;B?BCCCCC?CCDDCCCC@CCC@C?BFDDC@@@?CCCC?CCCCCBCDCECCCBBBB@ECC?BC@C?CBBBCCDAA>BCCCC;C=?99:999*;B@@A=BBCCECCBCCADCDC5DCCCCACABF@DDCCAAA?C@BBBBBC?BBB?CCCEBBBBBBDDDCCCBBCD@BBBBBBD?DBBBBBBB??
@ATNG8:04882:02400
GATGGTAGTAGTACACTAGTCATACCAGAAGATCAGGAACTCTAGAAGAATTCAGATTTTTAACACGAGAGTAAACGTAAAAAGAAGGTTTTACAAGACTCACGTTAACAATATTGCAGCAGTACGCACACAATCGAAGCGCAGTAAGGATGGCTAGTGTAACTAGCAAGAATACCACGAAAGCAAGAAAAAGAAGTACGCTATTAACTATTAACGTACCTGTCTCTTCCGAAACGAATGAGTACTACTCTCAGAGACACACTAATCGATGGATCTGAGTCT
+
?B??>@A@A@;66CCCCCCCC?A@A@CBB>ABCCBB@B>BAD@@AC@CB?BABBAAADDD3C?@ABBBBCC???9?=?BABB5BB@B;@@@7@BD@CCCCCCCBB?B?BD@DCC?BBBBBCCCCCCCCDBBB?BABA?CAAABBBB@E@B@@?@CBCCCBB?BDDCBB?BB?BBB=A>>><8;<<87899:(9A;AAABBB?BA;?;?CBB:>:;:@BB@CBBBBBA>A?@@A:@@A=AAABBBBCBBBBBCCCCBBBBBBB@?;==::;>;?A;;;A@AA?
@ATNG8:04887:02371
GATGGTAGCGCACACATAGATACAGTACTCATTCGTTTCGGAAGAGACAGGTACGTTAATAGTTAATAGCGTACTTCTTTTTCTTGCTTTCGTGGTATTCTTGCTAGTTACACTAGCCATCCTTACTGCGCTTCGATTGTGTGCGTACTGCTGCAATATTGTTAACGTGAGTCTTGTAAAACCTTCTTTTTACGTTTACTCTCGTGTTAAAAATCTGAATTCTTCTAGAGTTCCTGATCTTCTGGAGATATCATCAGCGAGCTACCATCGATGGATCTGAGTCT
+
4A993555:<BB;;;CCBBBCD@@@@655===8?AA@8@A0949<<<><@=@>@:;0;:?=BC?B@BBBCB@?@B@BCCBB29929<@=9@@99055<7<@766=B==9><<A@@@<459=9=;=A@@969EADCBB>BC;;;B@@@>BAA::;A=BBC=A@49.49:9559@@249999&93=995999$9499B699BBB;;;BB>B@@@0==9992925==<@A==<9*0*//777:6:===;;;669;;;@BB@A>@966D=A@AA@@A?B@@@CCBBCB
@ATNG8:04887:02407
GATGGTAGAGAGACTGTAGCGCACCCAGAAGATCAGGAACTCTAGAAGAATTCAGATTTTTAACACGAGAGTAAACGTAAAAAGAAGGTTTTACAAGACTCACGTTAACAATATTGCAGCAGTACGCACACAATCGAAGCGCAGTAAGGATGGCTAGTGTAACTAGCAAGAATACCACGAAAGCAAGAAAAAAGAAGTACGCTATTAACTATTAACGTACCTGTCTCTTCCGAAACGAATGAGTACTATGTAGAGCTCTATACTACCATCGATGGATCTGAGTCT
+
BB?C@CCCCCCCCCCEEGBBBBCDD>AAA@CCCDBB@B?BBCBBBB?CC?C?CABBCCCC3A>ACCCCAAAABC;C@@AEEE5BB?B8;;;6;BCADCCCCCDCC?C?CC@@AA?BBCCBBBBCCCDEBBBC@DDBB>A@BBCCBB=@<@997:CBBACCC@AAAACC@BB>@@@;>>999+8<<9999999%9@;A:99BB>>><>=A==>:=:>ACBB@CBCCCCC@B>ABC>CAA>ABBCCAAAAAABCCBAAABA@D?A?;;7;A@@ADD?BBBBB>>>>>
@ATNG8:04889:02379
GATGGTAGTCTCAGATAGTCTATAGTACTCATTCGTTTCGGAAGAGACAGGTACGTTAATAGTTAATAGCGTACTTCTTTTTCTTGCTTTCGTGGTATTCTTGCTAGTTACACTAGCCATCCTTACTGCGCTTCGATTGTGTGCGTACTGCTGCAATATTGTTAATCGTGAGTCTTGTAAAACCTTCTTTTACGTTTACTCTCGTGTTAAAAATCTGAATTCTTCTAGAGTTCCTGATCTTCTGGAGATACACATGATACTCTACCATCGATGGATCTGAGTCT
+
>6669<=<B;@@DJBCBJDCCB=666====<;6:555)5<7>:@@=A?<<///9;;394::44.4055:>=566<7;<<<<+<C@BBBC=A@;?6;<=4;;=995=9:46@=A@A<B<;@C>B?CCBBBAAA>BBAA>BCCAAAAAA@;:::9AA:?==6;<6<)////4455<<4:==99+95>59555&59555)5::5665<;:.5555$5555<7<7<<155550//)/5////<<7<>@:@>@<<<>@@@CCCCCCCAAA?BBBCCAC?BA@@BBCCBA
@ATNG8:04896:02398
GATGGTAGTACATGTTAGACGACACCAGAAGATCAGGAACTCTAGAAGAATTCAGATTTTTAACACGAGAGTAAACGTAAAAAGAAGGTTTTACAATACTCACGTTAACAATATTGCAGCAGTACGCACACAATCGAAGCGCAGTAAGGATGGCTAGTGTAACTAGCAAGAATACCACGAAAGCAAGAAAAAAGAAGTACGCTATTAACTATTAACGTACCTGTTTCTTCCGAAACGAATGAGTACTATGTAGAGCTCTATACTAATCGATGGATCTGAGTCT
+
<::;7:;?@:;;@BA>A@@00///;556:@BCBCBB?A;@?@??7928;6<687333333$3177766///699///44444$495;:@@@266679//////::6<7<<55557;;<;>BBBCCCCB@@;:5;@?A:??BAA????C?C;;7;::9<9546=;9>:>4;;4:::5::===6=>?8=BBB??(7809AA??8>99)-(-4--(-0459:;88444(4<6<255=9;33-333338:::=@@BCCC=>=A@>A=;;5;;;<::+///=9;<885
@ATNG8:04897:02375
GATGGAGACACGTCGCACACGTACTCATTCGTTTCGGAAGAGACAGGTACGTTAATAGTTAATAGCGTACTTCTTTTTCTTGCTTTCGTGGTATTCTTGCTAGTTACACTAGCCATCCTTACTGCGCTTCGATTGTGTGCGTACTGCTGCAATATTGTTAACGTGAGTCTTGTAAAACCTTCTTTTTACGTTTACTCTCGTGTTAAAAATCTGAATTCTTCTAGAGTTCCTGATCTTCTGGTATACACACTCGCTCGCTACCATCGATGGATCTGAGTCT
+
B=BB@CCCCDCCCBBCBCCBBBCDBBBB?BCCC>CCAD@CBBBCCD?CC@@@?C@C@BA@C=AAAACCCBB>BBBBB1BB>BBBC9??AA?AAC@BB>===BBB@@@ABCCBB>BB>:>;AA@@>><=;>>?D9>>>;;;=;A@AA@?>>>;?==:>A<@<@B@;:;AAA<AAABB5@<@;:::99+:=8881866///;66;:>>>>/>=>=C=D;?>;@AAD???<>:==>?<<:=>A<AA??>?>==??BBA>>>>?>;A???A>>9>@@>>>A>>>
@ATNG8:04855:02424
GATGGTAGCTATACGTATATCTATGTACTCATTCGTTTCGGAAGAGACAGGTTCGTTAATAGTTAATAGCGTACTTCTTTTTCTTGCTTTCGTGGTATTCTTGCTAGTTACACTAGCCATCCTTACTGCGCTTCGATTGTGTGCGTACTGCTGCAATATTGTTAACGTGAGTCTTGTAAAACCTTCTTTTTACGTTTTACTCTCGTGTTAAAAATCTGAATTCTTCTAGAGTTCCTGATCTTCTGGCCTCGTAGACAGATACTACCATCGATGGATCTGAGTCT
+
@DGG@CCCCCCCBCCCGDDCBBCDCCABBDCC@BDDD=BB?C?BDBCC@A?@ACCD?DACCBB?B?BCBBAAAAA?ABCCC2@@@BBBB>B@AA?BBB?BB598@BBB?BCBBBBCC?@>@=A==<=ABB??;?BAA:>???>?@@@@AAA??>A:>>A;@@<A;A=>>B@@>>:====</<18188888(6:////&..3...7755.5555(59>>>:@:??:>>??;;;:=<??:66=///=7=6;898A??@=>>B@;;;>:;;;>@;;5;?;;;?B@??
@ATNG8:04855:02439
GATGGTAGTGCGTGAGAGAGAGACCCAGAAGATCAGGAACTCTAGAAGAATTCAGATTTTTTAACACGAGAGTAAACGTAAAAAGAAGGTTTTACAAGACTCACGTTAACAATATTGCAGCAGTACGCACACAATCGAAGCGCAGTAAGGATGGCTAGTGTAACTAGCAAGAATACCACGAAAGCAAGAAAAGAAGTACGCTATTAACTATAACGTACCTGTCTCTTCCGAAACGAATGAGTACACACTCTCATATGACACTACCATCGATGGATCTGAGTCT
+
//993:;;=@CCBA696?@==C??B7BB=9<@===<<>;====<::49949699<837333#34778=;;:=::;5///;;;;+997<.555&5557====<<<55158;;5<5505:;:<<555<///7//-05-//)/977/55<7==AA@8=<=800/=6?@AB@?4545:33,33333(37943333&37,3388<;==:57477....337/405===;;;:=65/;19//)///666888=;;9///886:558??@<9<<;==BC=AB>BB??>?=
@ATNG8:04857:02433
GATGGTAGAGAGACTGTAGCGCACCCAGAAGATCAGGAACTCTAGAAGAATTCAATTTTTAACACGAGAGTAAACGTAAAAAGAAGGTTTTACAAGACTCACGTTAACAATATTGCAGCAGTACGCACACAATCGAAGCGCAGTAAGGATGGCTAGTGTAACTAGCAAGAATACCACGAAAGCAAGAAAAAGAAGTACGCTATTAACTATTAACGTACCTGTCTCTTCCGAAACGAATGAGTACCTCTCAGACGCTCGTCCTACCATCGATGGATCTGAGTCT
+
6C>A;CCCCDCCBCBDDGECCDBBB>CBB@BCCB@@<?=@?@ABBB?BB>A>AF@CCCC2C?BBBBBBBBBBB<AA?????.?A=A?BBB:BB@=D<==B@@@A=D<AA;?8718=BBC===@A@@??>>C;===>9>>>?>@::8;=BAA:??>>>DDD:>=>ACC>AB>BBB>A?<<<3;::5;BDDD/;;7;BBFAA@@@<@:@@>>9>;AA::<<AA>?;>>9@<@AB:ABA?BBBDBB><>?@@BAA:;:A??>=:=>>;@:::@@B=>>?@>>>>@@
@ATNG8:04857:02455
GATGGTAGACATATCGTACTCTCTGTACTCATTCGTTTCGGAAGAGACAGGTACGTTAATAGTTAATAGCGTACTTCTTTTTCTTGCTTTCGTGGTATTCTTGCTAGTTACACTAGCCATCCTTACTGCGCTTCGATTGTGTGCGTACTGCTGCAATATTGTTAACATGAGTCTTGTAAAACCTTCTTTTTACGTTTACTCTCGTGTTAAAATCTGAATTCTTCTAGAGTTCCTGATCTTCTGGTGAGATATGCATGATGCTACCATCGATGGATCTGAGTCT
+
8>@?=@ECCCCDBCCCCHCABABBCCCCDDCB?BCCE>BC?B@ABAABBB@BBBBB?C>AABC?B?ACCCCCCA@;87737$7?8>6//)/00/6<<=9@A<>?A>8838??>????<???=A<AB==<>AA=AA??:?@?@@@>>>BCBB=>=A;7888=<8=<@BBAA>>>A:====</=8=9==@@@+===@@///=///9<::7;DG;D>>>A=B=BA<?@?@???<A<AA::::5:==9::;>>===;;;==>??;77<9776:<<>989///;9==>
@ATNG8:04858:02467
GATGGTAGACACGTGTGCTCTCTCGTACTCATTCGTTTCGGAAGAGACAGGTACGTTAATAGTTAATAGCGTACTTCTTTTTCTTGCTTTCGTGGTATTCTTGCTAGTTACACTAGCCATCCTTACTGCGCTTCGATTGTGTGCCGTACTGCTGCAATATTGTTAACGTGAGTCTTGTAAAACCTTCTTTTTACGTTTACTCTCGTGTTAAAAATCTGAATTCTTCTAGAGTTCCTGATCTTCTGGGTGTATCAGCGAGTATCTACATCGATGGATCTGAGTCTT
+
4=::5:;;>;;;?666><>>;;<<>?<;;??>:@BBB=CF@D@@A@CAAA?@@@@@<@599?@?A>A<@BBB@;;7=====)=B8B>??7>BBB?A:949>;>@@@>@;>@@===8816::4:9<89///666A???<@A==88/6===>>@>>>?:::;988198=??????;;6:=>>?2?;?:=>FEE.;;>==-66><<<>8787===;.9>==>9>:??;A>>>==>6;7;AAAAE7;;==5===?>==>====>=:::///:::@>@9@=733722-,*
@ATNG8:04860:02426
GATGGTAGTATATCGCGTCGCTATCCAGAAGATCAGGAACTCTAGAAGAATTCAGATTTTTAACACGAGAGTAAACGTAAAAAGAAGGTTTTACAAGACTCACGTTAACAATATTGCAGCAGTACGCACACAATCGAAGCGCAGTAAGGATGGCTAGTGTAACTAGCAAGAATACCACGAAAGCAAGAAAAAGAAGTACGCTATTAACTATTAACGTACCTGTCTCTTCCGAAACGAATGAGTACTGTATCTATGTGTGCGCTACCATCGTTGGATCTGAGTCT
+
CBBB@CCCBBBCCCCCCCCCBBCCC@BBB?BGDDBB?C@CCBBCCC?DC@C@DDD@@@@@1@@GBBCCCBBBBB<B?>@@@@1@C@B@BBB;BBBABCCCCCCBB>B?BB?BBC?BAACCCCCCCCCBBCCC@CCCC>AABA@@AB?D@CCB@BDCCCCCC@BBBACB?CC@AAA?BBBBA:A>><>CCCC3CC?B888BCAAA<A:?AAA:><>?BAA?ABAABBB@B?CBC>CAA>ABBBCBBBAACCCBB@ABBBC@@@DCC?A@???;@<AA?@@AA::;
@ATNG8:04869:02429
GATGGTAGATATATGCACGCTCTACCAGAAGATCAGGAACTCTAGAAGAATTCAGATTTTTAACACGAGAGTAAACGTAAAAAGAAGGTTTTACAAGACTCACGTTAACAATATTGCAGCAGTACGCACACAATCGAAGCGCAGTAAGGATGGCTAGTGTAACTAGCAAGAATACCACGAAAGCAAGAAAAAGAAGTACGCTATTAACTATTAACGTACCTGTCTCTTCCGAAACGAATGAGTACTGTATCTATGTGTGCGCTACCATCGATGGATCTGAGTCT
+
:>==:=CCDDBAAAABBBBDCBBBB<AAA?BBCCBC?B?CBCCB??<?B@B?BC@@@@=?)@:ABBBBBAA9::+9?<;;::$4;8<8===2>C?:>DCCCCDCC>A>@A>@DE@BBBBBCCBBBCCCBCBCBCBBB?BBBCCCCC@C@BBC@CBBBCEBB?BCBCCC?BC?AAB799BAA;??>999999(9A?AAAACBBBB?@=A@@@<?;??B@@=@CCBBBB?B@CCC?BBB????BABBBBBB?????BBBBBAAABBBAB@>>>AC?CBCBCBBBCC
@ATNG8:04870:02424
GATGGTAGAGTACAGTGTAGTAGACCAGAAGATCAGGAACTCTAGAAGAATTCAGATTTTTAACACGAGAGTAAACGTAAAAAGAAGGTTTTACAAGACTCACGTTAACAATATTGCAGCAGTACGCACACAATCGAAGCGCAGTAAGGATGGCTAGTGTAACTAGCAAGAATACCACGAAAGCAAGAAAAAGAAGTACGCTATTAACTATTAACGTACCTGTCTCTTCCGAAACGAATGAGTACGCACTCTCATATGACACTACCATCGATGGATCTGAGTCT
+
<>BC@CCCBBBCCCCDCEECDCBCB?BCC@CCBBBB?B@BBBBBBC?BB?C@CB@??CBB3B>AABBBBBB>>=7=>>@ABA2BC?B@CCC<CHHACBDCBCD;;;;@BB@CCC@CBBBCCDDCCCCCCCCD@CCAB?BBCBBBBB>C@DCC@C@@@BAAA@BCCBBC@BB?BBB?AB???8?@A<@AAAA/@A>???ABCB@@;?;@@BD:=:=>BAA>ACCBBBB@C?CAC=ACC>AACBBBCCCAAAABBBBBBCBBBBBBB=?>AAAAA@DCCCB@??CC
@ATNG8:04871:02457
GATGGTAGTGTCATATGAGAGTGTGTACTCATTCGTTTCGGAAGAGACAGGTACGTTAATAGTTAATAGCGTACTTCTTTTTCTTGCTTTCGTGGTATTCTTGCTAGTTACACTAGCCATCCTTACTGCGCTTCGATTGTGTGCGTACTGCTGCAATATTGTTAACGTGAGTCTTGTAAAACCTTCTTTTTACGTTTACTCTCGTGTTAAAAAATCTGAATTCTTCTAGAGTTCCTGATCTTCTGGACAGAGTGTGCAGATACTACCATCGATGGATCTGAGTCT
+
5=B@;DEDCBBBBGABACBBC@@@C@@@B@9;.9<@=6=@@D@CCCBCED@CCCCC@C@CABB@B@CDDDDCCCC@BBBBB3B@=AABA<AA@@?ACC@CC?AABCCC@CCCCBBBDACCB@C@CEBBBBBC@CCCC@CBCCCBCCCAAACDCCC@BAB@BB=A?B@@@@@@AA;@;:;:.;>A5;;;;;*<A<;;0;;?@@@A@A@4;:;:;$;99;@?B=CC@BBBCDAB?B@BBBC@@=@;;5;@ABBAA<;;<;AB@@A:9:<@C:::AA>AAACDAA@??
@ATNG8:04874:02469
GATGGTAGCTATACGTATATCTATGTACTCATTCGTTTCGGAAGAGACAGGTACGTTAATAGTTAATAGCGTACTTCTTTTTCCTGCTTTCGTGGTATTCTTGCTAGTTACACTAGCCATCCTTACTGCGCTTCGATTGTGTGCGTACTGCTGCAATATTGTTAACGTGAGTCTTGTAAAACCTTCTTTTTACGTTTACTCTCGTGTTAAAAATCTGAATTCTTCTAGAGTTCCTGATCTTCTGGACGACGCGCACTGACACTACCATCGATGGATCTGAGTCT
+
5BBB@CBBBB=BEEDCCCCECCC;;;BABB;::;DDE>CB?B@CCBBCCB@BC?@@@C@CBCA?B>BABBBCABB>BABBB1?:>AAAA8ABBB>AAD?BB599AABB@BBBBBBCA<?>>=C=DDA>>?>>;>?@A<>>>>::;@@ACAA=>>A<787:>A8=:>>>A@@@@@;??BDD5@<@::;:;:+6<<;>6;/////:=>>;>@@@/@??;;6;;??<?@@@>==9=<@AAA>>766;7==///<=<??==>BBB>>>A<?===>;:7;AB@??>>>?
@ATNG8:04876:02441
GATGGTAGGAGACCGTCGCACACGTACTCATTCGTTTCGGAAGAGACAGGTACGTTAATAGTTAATAGCGTACTTCTTTTTCTTGCTTTCGTGGTATTCTTGCTAGTTACACTAGCCATCCTTACTGCGCTTCGATTGTGTGCGTACTGCTGCAATATTGTTAACGTGAGTCTTGTAAAACCTTCTTTTTACGTTTTACTCTCGTGTTAAAAATCTGAATTCTTCTAGAGTTCCTGATCTTTCTGGTGTCGTCTATCATGTACTACCATCGATGGATCTGAGTCT
+
@B>>;C@@>ABCC=A<=;;@BBBABAABA;;6;;;E?GHAEACCBBBBB>BDCDC@C@CABBHF@@@?BCBAAD@BBBBB3AB????B8??@@498A<@@=??==@@9?????BCD?AAA;A=AB>>::8@<@=><<@@>>AAA???>>>>>>@<>>><A@=@<@;;;BA>>=475655'518155555'5:5555&59:55.9///06==<)7599<.5.5949=?;99:5:3::8////(/9946///6<9966///666;:;?<A====>=;?>>>>>>;;;
@ATNG8:04882:02425
GATGGTAGTGTCATATGAGAGTGTGTACTCATTCGTTTCGGAAGAGACAGGTACGTTAATAGTTAATAGCGTACTTCTTTTTCTTGCTTTCGTGGTATTCTTGCTAGTTACACTAGCCATCCTTACTGCGCTTCGATTGTGTGCGTACTGCTGCAATATTGTTAACGTGAGTCTTGTAAAACCTTCTTTTTACGTTTACTCTCGTGTTAAAAATCTGAATTCTTCTAGAGTTCCTGATCTTCTGGTAGAGCGTGCATATATCTACCATCGATGGATCTGAGTCT
+
BCCC@CCCDCC;=9;BACBA@ACC;;;AA@<<4:BBA7;:?B7@;<>>9;96<?C@<@;CB=B<B?;;;BB;;/?;???>>00/)////(4:?@;?;B?@B?BAAABB?@A@B;;;B?CBB@C@CCCCBAAA<ACAA@CCCELB??B00000000*0;;=BC;@9BAB>BCCAB=BCGEG:D?C=;;;;;*<B@@A;ABBCCC;;:;?CDGF5CBB::6;<AA>BBBBB@@<@;@@?@AA=@AA7;;@BBAABIECCCBDBAA;;4:?>9::?:??>>@?AA??
@ATNG8:04882:02458
GATGGTAGCATCATGCATATCTCACCAGAAGATCAGGAACTCTAGAAGAATTCAGATTTTAACACGAGAGTAAACGTAAAAAGAAGGTTTTACAAGACTCACGTTAACAATTTTGCAGCAGTACGCACACAATCGAAGAGTAAGTATGGCTAGTGTAACTAGCAAGAATACCACGAAAGCAAGAAAAAAGAAGTACGCTATTAACTATTAACGTACCTGTCTCTTCCGAAACGAATGAGTACAGAGAGTACGATATGTCTACCATCGATGGATCTGAGTCT
+
4<5506::;?>>>=>A<@A@CDCCD?DBC?B@@@<;699@?ACBBC?BB?C>BA?9978.:?BAB>>?A@??>8<><9999$44.4.444&5@=8BECCBBBBB>BACD@DCC;AA@@@BBBCCDCCCCBA=A;;;5;AB@@=@B@?@@BCBCBAAB?BAAABB?BB?BAB=??887*:9>>ABCCCC)BB?CBCBBEABA=?<?>;=-0,0>@@A@@@?@CCC?@<>>=5=00+0===;????AAABBBBBBBBB@@@A@@<@A@>>>D=AAAA=>>A@@
@ATNG8:04885:02459
GATGGTAGACATATCGTACTCTCTGTACTCATTCGTTTCGGAAGAGACAGGTACGTTAATAGTTAATAGCGTACTTCTTTTTCTTGCTTTCGTGGTATTCTTGCTAGTTACACTAGCCATCCTTACTGCGCTTCGATTGTGTGCGTACTGCTGCAATATTGTTAACGTGAGTCTTGTAAAACCTTCTTTTTACGTTTACTCTCGTGTTAAAAATCTGAATTCTTCTAGAGTTCCTGATCTTCTGGGCAGACTCTCACACGCCTACCATCGATGGATCTGAGTCT
+
B=BB:66BCCBBBCCCBCCDCCCBBBEBCB;;;<BBC<@A?B?DBBDCCC@CC??>7?9<<BB@B?B@ABBBBBA:>;777'7715;9:1:00/6=:81:>7//0:6829><A@@@A:=>@=B=????@?>>;>=<<7:;>>>>==@@AAA>==A::;;;==8=;?898@>=;;689=DD2@;=888888(8>=>@8?;;988@???<@@@A/@@@@@<@=@B<A===???;?;?>A>=>:>?AA:??@?B@>>>AAA>==7=//,/;;;6367=676<<:::@
@ATNG8:04885:02462
GATGGTAGTGTCAGTGCGCGTCGTCCAGAAGATCAGGAACTCTAGAAGAATTCAGATTTTTAACACGAGAGTAAACGTAAAAAGAAGGTTTTACAAGACTCACGTTAACAATATTGCAGCAGTACGCACACAATCGAAGCGCAGTAAGGATGGCTAGTGTAACTAGCAAGAATACCACGAAAGCAAGAAAAAAGAAGTACGCTATTAACTATTAACGTACCTGTCTCTTCCGAAACGATGAGTACTATAGACTATCTGAGACTACCATCGATGGATCTGAGTCT
+
:;=?:BBCEEGBB@<<A>CCBBBFD?BAA?AB;;;A=A?CBBBBCB?AA<?<????@@@A2@?BBAAAACC@@A<:9;BAAA1@@<@=BBB9BBB?BAAACDGDD@C@BB?BBD?CCCCAAABDDCCBBBBC@DCBB?B@@@AA??<@?A@@>@BBABBCB?AAAA@A=993:::9>A:::,8881899999%9?;??>?>?;<;+/)/666/638;BBD@B@@@AAA>A@AA@<A:::AAABBBBBCBBBBBCCBBBBDCBBBC>AABBBBC@C:::B99:BA
@ATNG8:04887:02437
GATGGTAGCTCTGCTCTGACTCTCGTACTCATTCGTTTCGGAAGAGACAGGTACGTTAATAGTTAATAGCGTACTTCTTTTTCTTGCTTTCTGGTATTCTTGCTAGTTACACTAGCCATCCTTACTGCGCTTCGATTGTGTGCGTACTGCTGCAATATTGTTAACGTGAGTCTTGTAAAACCTTCTTTTTACGTTTACTCTCGTGTTAAAAATCTGAATCCTTCTAGAGTTCCTGATCTTCTGGGCAGACTCTCACACGCCTACCATCGATGGATCTGAGTCT
+
6CCC@CCCCCCCBBBCCBCBCCCBCCCCEC@@=?CCD>BB?B@CCCCCBB@BDCCB=B@DCCC?B?BCCDDCCDD@@@@@?0>C?CBBC>CCC@CBB=BA8;;?CBC?BBCBBBAB@BBB>A<@BBBB@@@>B>@@:CABACCBBBBBBCC@??@CBB?BE@D?BBBCBBBCD@CCCDD:C?C<;;:;:*;BBBC>CCCCCCCBBB5;;;;*;AABB@BD@C?BCDCCCC?@<@CDCCC?B@AB<BCCBCBBCBCBBBBB?BCD@BBCCCBB?BECCC@@@@@
@ATNG8:04890:02427
GATGGTAGCGCATATCAGCGCAGCCCAGAAGATCAGGAACTCTAGAAGAATTCAGATTTTTAACACGAGAGTAAACGTAAAAAGAAGGTTTTACAAGACTCACGTTAACAATATTGCAGCAGTACGCACACAATCGAAGCGCAGTAAGGATGGCTAGTGTAACTAGCAAGAATACCACGAAAAGCAAGAAAAAAGAAGTACGCTATTAACTATTAACGTACCTGTCTCTTCCGAAACGAATGAGTACCTCTCAGACGCTCGTCCTACCATCGATGGATCTGAGTCT
+
C@<<<BBBABCCAAABBBBABBBBB8@9;69CB;;949>@ABBAAB?AA@C@CC@99:;;*;;AABBBAA>>=A6?=:::::*5?;@5???1@@C@CBCBCDDBB?B@CC@DAA?ABDCCCCBBBBCDDDBC@CEAA>@BA?@B:98;@CAA?AFDDDABB?BBCBBB@::6:A@;>=9::9-:::3:::999%9>;;747==BBD>A>@ACA5:99>CCCACB;;;DD=<9000+000-0@@@CDB?ECCBAABBBBCCCCC?CAA>@@CCCAA<>>?AAB>>;>
@ATNG8:04890:02448
GATGGTAGACATATCGTACTCTCCGTACTCATTCGTTTCGGAAGAGACAGGTACGTTAATAGTTAATAGCGTACTTCTTTTTCTTGCTTTCGTGGTATTCTTGCTAGTTACACTAGCCATCCTTACTGCGCTTCGATTGTGTGCGTACTGCTGCAATATTGTTAACGTGAGTCTTGTAAAACCTTCTTTTTTACGTTTACTCTCGTGTTAAAAATCTGAATTCTTCTAGAGTTCCTGATCTTCTGGATACACTCATGTGCACCTACCATTCGTCCGTTAGAAGTCT
+
;;;>;?CCDGCCCCCCCCCFCCB@CBBBCCBB?BA@@<BB?C@@@@CCCC@CBBBB?A>BBBD?D?BBBABCCBC@>?>>=.?C?CBBD=@@@B<??B@DD699BA9979BB@@A@A8>>@694:D????AA<B@@@7;;::::A@@@BBB>>>><>==988185;;?AAAA::577878,74<5<:<<<<'<>///)/88/..6557.7575(5:::=5:5::68>>>=>><@<AA;8//-/;;687>AA@??;;;>???@;?>?6::5:<=A<AA=@>><>@@A
@ATNG8:04893:02467
GATGGTAGCATCATGCATATCTCACCAGAAGATCAGGAACTCTAGAAGAATTCAGATTTTTTAACACGAGAGTAAACGTAAAAAGAAGGTTTTACAAGACTCACGTTAACAATATTGCAGCAGTACGCACACAATCGAAGCGCAGTAAGGATGGCTAGTGTAACTAGCAAGAATACCACGAAAGCAAGAAAAAAGAAGTACGCTATTAACTATTAACGTACCTGTCTCTTCCGAAACGAATGAGTACAGAGAGTACGATATGTCTACCATCGATGGATCTGAGTCT
+
5===9BBAAA@@ABBDCCCDDBBBC?CCC?BBBBBC@B?CCB@??B?BB?B?AA>977373#34333<;?@@:99*93:4444$4;8=:@??1;;<5;;666@@9999?B@<BCC:9;@@@BBABCBABDCBBAGBBB>BBCCCDDD>A<@@@;@AAAB@A@?BCCCBB?BK>AAA<@?999,7;;5:===@@&==:00//><BBA?A;?>??<@<?@BBB>B@@@BAB?C?AAD>CBC9;;ABBBCBBBCBAABABKAABDCCBBB?A???AAA<A@@@@@=>=>
@ATNG8:04894:02433
GATGGTAGTATATCGCGTCGCTATCCAGAAGATCAGGAACTCTAGAAGAATTCAGATTTTTAACACGAGAGTAAACGTAAAAAGAAGGTTTTACAAGACTCACGTTAACAATATTGCAGCAGTACGCACACAATCGAAGCGCAGTAAGGATGGCTAGTGTAACTAGCAAGAATACCACGAAAGCAAGAAAAAAGAAGTACGCTATTAACTATTAACGTACCTGTCTCTTCCGAAACGAATGAGTACTGTATCTATGTGTGCGCTACCATCGATGGATCTGAGTCT
+
:B;?7;BBA=C@CCCEBC<69>;<=:=BC@DCCCDEAF@DBBBCDC@CC?B?;:;@@@@@0@>ADAA???????9<799999':C;@5955&5<<4;A;?@@B@B>B?BD?@@@?BBCBCCDDJCCCBBDCJ@@@AB@DCCCCCBB7;6;;;7<DEDDDBB?BBCCAB?::29=;5;8733(377,333333#3949337>@>@@=A=AABB<>;;;@BA>AA;;;BB@B?DDD=BBB?:99AAAABBBBBCB@??AAAAABBBBC@===?;;@@CAAABCCBB@
@ATNG8:04848:02490
GATGGTAGATACTCGCTGATACACCCAGAAGATCAGGAACTCTAGAAGAATTCAGATTTTAACACGAGAGTAAACGTAAAAAGAAGGTTTTACAAGACTCACGTTAACAATATTGCAGCAGTACGCACACAATCGAAGCGCAGTAAGGATGGCTAGTGTAACTAGCAAGAATACCACGAAAGCAAGAAAAAGAAGTACGCTATTAACTATTAACGTACCTGTCTCTTCCGAAACGAATGAGTACTACTCTCAGAGACACACTACCATCGATGGATCTGAGTCT
+
=5558<9?@@956>>CEGA@BB@@A<ABB@;<;DBB6;6;==>A??99927;>>>9898*33<<;>>;;;//0)///////$/;4;.555&5<<9><<<>CC<@:@800+0@@;A?CBCCCAA@B@@:9:?5:<6646>><<;?>9=>@;;6;AAACCBB?BDC???;::6::>;=773?9=;8177777'7><ABBB@@@=949688//*/69:AAB@CB???BB?A>???9>9948A@9989>=?ABBBBBBBBCBBBBAA=;>>;<;CC@C;:9@>>=<>
@ATNG8:04848:02509
TATGGTAGTATATCGCGTCGCTATCCAGAAGATCAGGAACTCTAGAAGAATTCAGATTTTTAACACGAGAGTAAACGTAAAAAGAAGGTTTTACAAGACTCACGTTAACAATATTGCAGCAGTACGCACACAATCGAAGCGCAGTAAGGATGGCTAGTGTAACTAGCAAGAATACCACGAAAGCAAGAAAAAGAAGTACGCTATTAACTATTAACGTACCTGTCTCTTCCGAAACGAATGAGTACACACTCTCATATGACACTACCATCGATGGATCTGAGTCT
+
CCBB?CCCBB;;;CCICBBCBBBCC>A@C@CCBCCB?B?BCBBBCB@BC@B@CBCBCEGD5B?BBBBCCCABBC=C@;;;;;*<D@D@BBB9CA@>@CCBBCD::::?AA?ABA@BCCCCCCCCCCCCCCCC=BBCC=BADBBBAB@C@CBB@BCCCBBCC@DCBBBB>CB@??==@@===7>><9<@@@@2AC?B???BDFCC>B?>A@@;@=?@CCCBDBBBBCC@C@BBC=B@@>@AAACBBBDCBAABBBBCBCCCBBAA@@CBBBCCC@C?@?BAAABC
@ATNG8:04849:02479
GATGGTAGCACGACACGACGATGTGTACTCATTCGTTTCGGAAGAGACAGGTACGTTAATAGTTAATAGCGTACTTCTTTTTCTTGCTTCGTGGTATTCTTGCTAGTTACACTAGCCATCCTTACTGCGCTTCGATTGTGTGCGTACTGCTGCAATATTGTTAACGTGAGTCTTGTAAAACCTTCTTTTTACGTTTACTCTCGTGTTAAAAATCTGAATTCTTCTAGAGTTCCTGATCTTCTGGTATGACTAGTGTACTACTAATCGATGGATCTGAGTCT
+
AC9:<6?CA9;9;;BBCBB966CCMJCCBDIGACBBB=BD@C@CCDAC@C@BAA@@=@=A?@??B=@?BBBBBBC>BBCBB2;;5;00)/;;@:A?@<@@;?>BCAB?BBBBBB;;:>CD:<6<AAAAAAA:?>>>;?>>>888>>A@@>>>@@<:;:=@@<@<A@@@@??;;7:;BFE5D:>:=@@??/??:;=2<::////--:7<<<<,///6C5>8>>9?@@@?>@=D=A@@@;;7;?A<@@@@>>>>>>>>@@??===9///76:+//99==<=;6
@ATNG8:04856:02514
GATGGTAGTACATGATAGACGACACCAGAAGATCAGGAACTCTAGAAGAATTCAGATTTTTAACCCGAGAGTAAACGTAAAAAGAAGGTTTTACAAGACTCACGTTAACAATATTGCAGCAGTACGCACACAATCGAAGCGCAGTAAGGATGGCTAGTGTAACTAGCAAGAATACCACGAAAGCAAGAAAAAGAAGTACGCTATTAACTATTAACGTACCTGTCTCTTCCGAAACGAATGAGTACGTGTGCGACGTGTCTCCTCACATCGATGGATCTGAGTCT
+
:99:.4559779///<<<=BA@@@A?BCD@?>GCBC<@4494444924817-4??@GDED3D@CD?BC;;6<<;1;<44444$4@;>;>>>0>@B@CICCCCEBB>A?@@<@A@=AAAACCBCAAABBBBBD@CC@A?@CBABA::9;@EBB?BCCCD@A??BBBBBB?BD=>>=>@;???6;77/88899(9=<AABA=:?AD:>:<>==39179??>:>?:;;;=7=7473*38823339:=A787>===7733222571......3..22+2565556333
@ATNG8:04857:02482
GATGGTAGTATCTGCACACTCTGTCCAGAAGATCAGGAACTCTAGAAGAATTCAGATTTTTAACACGAGAGTAAACGTAAAAAGAAGGTTTTACAAGACTCACGTTAACAATATTGCAGCAGTACGCACACAATCGAAGCGCAGTAAGGATGGCTAGTGTAACTAGCAAGAATACCACGAAAGCAAGAAAAAAGAAGTACGCTATTAACTATTAACGTACCTGTCTCTTCCGAAACGAATGAGTACTATAGACTATCTGAGACTACCATCGATGGATCTGAGTCT
+
4=4:.4=@@;;CCA@<AAAB=>=B@=AAB<A@B@AB=B7;;?>@@?9::8<7;><97777$7577373888<==588<@@>>,5:69:?>>2@6976;;;>>>CC?B@BA>@@@<???AABBBBACAACBBBAEDCC?BBCCBBA@8<8<00,0>@<><@A<A?===?9??=@AB>@@A@?8<<<899::::%:<9<:79??<96160588:(/*/5==@@@@@BA??9<8773(333-3;;?BBBA@@@<<<@@<?@@@@DC?>?<::8:>00*0;///?<>??
@ATNG8:04858:02480
GATGGTAGCTATACGTATATCTATGTACTCATTCGTTTCGGAAGAGACAGGTACGTTAATAGTTAATAGCGTACTTCTTTTTCTTGCTTTCGTGGTATTCTTGCTAGTTACACTAGCCATCCTTACTGCGCTTCGATTGTGTGCGTACTGCTGCAATATTGTTAACGTGAGTCTTGTAAAACCTTCTTTTTACGTTTACTCTCGTGTTAAAAATCTGAATTCTTCTAGAGTTCCTGATCTTCTGTTAGAGCGTGCATATATCTACCATCGATGGATCTGAGTCT
+
<BDE@BBBBCCCCBBCDCDBBBDBBBBBBBAA?ACCD?CC@C?BBADD::;;CBBB@C?BBCB>B>BCBBBCB>=999999$8?8A?>?:?CDA?BAA=AC@@?AB>>;>BB@AABA<A==:=<???>>>>@<A>>>9==C@@>>=>>>>>???D:>>=<AA;?;?AAAAAAAA8>>BBB2=4:1:::::+:@?@@6;;====>>==5;;;;+;888?<@<?A=AAAAAAA=A<AA@@?A:>>>>;>@@@>>>@BF@@@???@8818B@???A<@@@AAAAA==
@ATNG8:04863:02511
GATGGTAGCACGACACGACGATGTGTACTCATTCGTTTCGGAAGAGACAGGTACGTTAATAGTTAATAGCGTACTTCTTTTTCTTGCTTTCGTGGTATTCTTGCTAGTTACACTAGCCATCCTTACTGCGCTTCGATTGTGTGCGTACTGCTGCAATATTGTTAACGTGAGTCTTGTAAAACCTTCTTTTTACGTTTACTCTCGTGTTAAAAATCTGAATTCTTCTAGAGTTCCTGATCTTCTGGCTCTCGTAGACAGATACTACCATCGATGGATCTGAGTCT
+
6CFC@CCCCDCBBBCCCCC;9;BCDCCCCCCC@CCCC>CC?B?BCCCCCC?CBBBC?C?CACD=A=ACAAAACCC?98737)7C?CBBC>B88:?BBB?CC?AAABBB?BCBBAB@@;?>>:@=AAA?=?==<AAAA49;?><<@>A@@?A=>>A<>>><:;7;=A@@>ABBAA;@@@CC5A5;488888(8>>>>7>;;888>>>=5;;;;.:??@B=A<AA;@@AA>>=<A<AB???A8==A>@@>@@@A=>?ACA@@@@>>><@@@???A===<A===ADC
@ATNG8:04870:02507
GATGGTAGACACGTGTGCTCTCTCGTACTCATTCTTTTCGGAAGAGACAGGTACGTTAATAGTTAATAGCGTACTTCTTTTTCTTGCTTTCGTGGTATTCTTGCTAGTTACACTAGCCATCCTTACTGCGCTTCGATTGTGTGCGTACTGCTGCAATATTGTTAACGTGAGTTCTTGTAAAACCTTCTTTTTACGTTTACTCTCGTGTTAAAAATCTGAATTCTTCTAGAGTTCCTGATCTTTCTGGACAGAGTGTTCAGATACTACCATCGATGGATCTGAGTCGT
+
;<;>9===<<956;<666>>==;:;6556:::75595&4:;@299;;95616<<;=7<8;666:>:>;///;;//+/9999+7638333(3844.433-3413<;4346:::@BBBB?BBC?B?BA:;7777079>><@?@=>778===>=866=/859699499<<<>>56.6>698:AA5A6;466777(69::90;;;<A@>>;:49897)7;A@>9>;?A7;99:755.5488/./7814656/..555335)..8866:=7737779:9>6>??<<<:6///
@ATNG8:04870:02509
GATGGTAGCTCACGTACGTCACACGTACTCATTCGTTTCGGAAGAGACAGGTACGTTAATAGTTAATAGCGTACTTCTTTTTCTTGCTTTCGTGGTATTCTTGCTAGTTACACTAGCCATCCTTACTGCGCTTCGATTGTGTGCGTACTGCTGCAATATTGTTAACGTGAGTCTTGTAAAACCTTCTTTTTACGTTTACTCTCGTGTTAAAAATCTGAATTCTTCTAGAGTTCCTGATCTTCTGGTAGAGCGTGCATATATCTACCATCGATGGATCTGAGTCT
+
;ECC@CCCCCDBCCCGDCBCCDDDC@BCCCAA?ABBF>CC?C?CBAABCC@CCCAA?B?BBBB>A?BBCCBBBBB?CCCCC2CC?ACCC=@@@CABBB@BB>?>@FCC?BBAAAAAC:@==7=;AAAA?>?A;AB@@7<9?8::>?AEAAA>??D=<=<=AB<A;@@@AA@??@=A@@AA5A=C=;7666)6<---)--3---998=;>DDC*:99>A;A;>>;>@@E>===A:>=?@?A7;;>:>AB889@@@AA>>>A???::7:>>>AAA<??@@@@AA@@
@ATNG8:04871:02479
GATTAGTATAGAGCTCTACATAGTACTCATTCGTTTCGGAAGAGACAGGTACGTTAATAGTTAATAGCGTACTTCTTTTTCTTGCTTTCGTGGTATTCTTGCTAGTTACACTAGCCATCCTTACTGCGCTTCGATTGTGTGCGTACTGTTGCAATATTGTTAACGTGAGTCTTGTAAAACCTTCTTTTTACGTTTACTCTCGTGTTAAAATCTGAATTCTTCTAGAGTTCCTGATCTTCTGGGCTGCGCTGATATGCGCTACCTTCGATGGATCTGAGTCT
+
BBC669CCCCDCBBBCCC<;=BBECBBBBA@A;;;8;G@D@BBDCDCB?BB???=C=@ABB?B?BAA@@@@8;28::::)::488;;19@BD?C??;?A=999B@@9<9<=>?>A<???<@<@AA>>>@@<AA>>:>::9<?????ABA8=:;7;==7>>-/-/;@@???@B7;;=DD6B<C6;;DDD/AA<=<077<///:99>1///)////<5;5@@;@>>888<:>9>@>:9=/--3;4;---77--/9887;99=9<2827=9994---333986:
@ATNG8:04871:02507
GATGTAGGCGACATACATACGCGCCAGAAGATCAGGAACTCTAGAAGAATTCAGATTTTTAACACGAGAGTAAACGTAAAAAGAAGGTTTTACAAGACTCACGTTAACAATATTGCAGCTGTACGCACACAATCGAAGCGCAGTAAGGATGGCTAGTGTAACTAGCAAGAATACCACGAAAGCAAGAAAAAGAAGTACGCTATTAACTATTAACGTACCTGTCTCTTCCGAAACGAATGAGTACGAGAGTCAGAGCAGAGCTACCATCGATGGATCTGAGTCT
+
C>B>@??8BABBBCCCCCEDDCBB@BCI?BBFCBB::8;AABBAA@AA?A?AAA;;;;;*;>BCBCCBBCCBC=CCAAABB2BC@CAGEG=CCC@CCGCBCBCB?A?;:8;CD@CDBBCCBCBCCCCBBBB@CBBB?BBBBBABBAB?BBB?ABCCCCBB?CCD@@@>@;><<B8=BB=B67547999::)=A8??@@?@@@@=@<>BAA8:8:BBAA>ABB?999?B?BBB<@;;6;@@ACA@@@?979?BBBDCBBBAABAB?BBBBBBB?B99:BCB?>>
@ATNG8:04872:02489
GATGGTAGTCTCAGATAGTCTATAGTACTCATTCGTTTCGGAAGAGACGGTACGTTAATAGTTAATAGCGTACTTCTTTTTCTTGCTTTCGTGGTATTCTTGCTAGTTACACTAGCCATCCTTACTGCGCTTCGATTGTGTGCGTACTGCTGCAATATTGTTAACGTGAGTCTTGTAAAACCTTCTTTTACGTTTACTCTCGTGTTAAAAATCTGAATTCTTCTAGAGTTCCTGATCTTCTGGAGATACACATGATACTCTACCATCGATGGATCTGAGTCT
+
C9;6:??CBBCCCCCCCCCCBDCBBBCCCBBA?AABB<BB@CACCCCCC@CCBAA?B>BBCE@C@CCCBBCCBD@??>>>0?A?B?@@<ACBB@BCC?CD8;::BAB?ACCDBBBB=BBD<><>BC@AAAA?ABBA<@@AA@@@>>=<<>;::;188?=ED<A;A???AAA??:=====/<:=48888)8><;<0:9;;;;<:8:;AAAA.;8;6=7@6//-/<<<8886;;>@@:::-//:6:===@@BB>>>@A;;;>???<?@A@AAA=>>>>>>AB>>
@ATNG8:04875:02475
GATGGTAGATATATGCACGCTCTACCAGAAGATCAGGAACTCTAGAAGAATTCAGATTTTTAACACGAGAGTAAACGTAAAAAGAAGGTTTTACAAGACTCACGTTAACAATATTGCAGCAGTACGCACACAATCGAAGCGCAGTAAGTATGGCTAGTGTAACTAGCAAGAATACCACGAAAGCAAGAAAAAAGAAGTACGCTATTAACTATTAACGTACCTGTCTCTTCCGAAACGAATGAGTACACATCGTCGTGTCGTCTACATCGATGGATCTGAGTCT
+
BCBC@CCCCCCCCIICBBCCCCCBB?BBB@CCDC??=@@DDCAAAB>BB?C?CBBBBBBB3B?BBB=>=AA@@A;ABBBDDD5CC?B=AAA9ABC?CBBBFCDCB?B?CB?CBD@BBB@?@CEDCBCCAABB@CCCC?BBBBCC@?=ABEFD@CCDBBBCD@A@@BBC@BB?::9599<>>7::9;:9:::9%9?;?979?@ABB?@<<9=@:=8<AC;;:;BBBCCD@C?CDE>BAB>AABCEBBAAADDCBBBAA@@ABCBB@@@BB@@A?CCABBAAABB
@ATNG8:04876:02470
GATGGTAGCTCTGCTCTGACTCTCGTACTCATTCGTTTCGGAAGAGACAGGTACGTTAATAGTTAATAGCGTACTTCTTTTTCTTGCTTTCGTGGTATTCTTGCTAGTTACACTAGCCATCCTTACTGCGCTTCGATTGTGTGCGTACTGCTGCAATATTGTTAACGTGAGTCTTGTAAAACCTTCTTTTTACGTTTACTCTCGTGTTAAAAATCTGAATTCTTCTAGAGTTCCTGATCTTCTGGGCAGACTCTCACACGCCTACCATCGATGGATCTGAGTCT
+
:DB@<DCBBCCCCBBCDCCCECCCCDCCCBAA?ABBD>BB@C?CCCCCCC?CCDCC?C@BBBC?C@CABACCCCC?BA@@@0@B=AACC=BB::6;;;4;D6;:;CCCACCCDCBCB@CCD@B?BBA?ABACACCCC@DDCBBBCCDCCCCCBBB@AA@>AC?C?AACCCCCCD?@@CDD;CBC?;;:::*;@@@B>BBCCDCCCBC?BBBC5CBBBJ@B@BDADBBBBA@>@@CC@@@E@CABB>BCCDDBBBBAAAAAA<@CC>AABDDCC?BCCCCBBB;:
@ATNG8:04876:02479
GATGGTAGGCGACATACATACGCGCCAGAAGACAGGAACTCTAGAAGAATTCAGATTTTTAACACGAGAGTAAACGTAAAAAGAAGGTTTTACAAGACTCACGTTAACAATATTGCAGCAGTACGCACACAATCGAAGCGCAGTAAGGATGGCTAGTGTAACTAGCAAGAATACCACGAAAGCAAGAAAAAAGAAGTACGCTATTAACTATTAACGTACCTGTCTCTTCCGAAACGAATGAGTACCTCTCAGACGCTCGTCCTACCATCGATGGATCTGAGTCT
+
/99969=:8<A@@BCCHBA999@BD;AAC>BBCCB@C@BCCCBBB?@@<@>A@874:99'=388:????:??A987;6>>>+==8=.555&5=@;ABAA@BBCD@C@A@=AAA:@@A:;;>>>ABA9999924?>?=AA@?BC??;<;@00+0=<<@<??>BBBBAB=AA>AA@=A@A??9=87/7<<<==&<<99978@>@@>=A=A8:89?8==A@@<@@@;:9?9?489@;@:837>?>@@A>ACBBBBAA@A>?>895;?@9>;://///6:;<=><??=
@ATNG8:04876:02511
GATGGTAGAGTACAGTGTAGTAGACCAGAAGATCAGGAACTCTAGAAGAATTCAGATTTTTAACACGAGAGTAAACGTAAAAAGAAGGTTTTACAAGACTCACGTTAACAATATTGCAGCAGTACGCACACAATCGAAGCGCTGTAAGGATGGCTAGTGTAACTAGCAAGAATACCACGAAAAGCAAGAAAAAGAAGTACGCTATTAACTATTAACGTACCTGTCTCTTCCGAAACGAATGAGTACATAGATATACGTATAGCTACCATCGATGGATCTGAGTCT
+
=<<<9<=BCBBEEEECBBBBBBDBB@BBC@DCAABB?B?CBCCBAA?CC?C@CC@;>=>>.>>BBBBCCCDBBB=A>@ADFE5BA>B4;;;*;CC?DDDBCCDCB@B@DC@BBC@CC@@ABCBFCFHCCC@@=@BAA?B:::BBBB?B@DCC?BCCCCCCC?BBCCCC>BB@BBA=@@::9:+:@@;::999(9B?BBBBEFB@@7;7;?AA7;7;?B;;:;BAAACC@C?BBB=BAA=ABBBCBCBBBAA@CCCCAAAA@@>>>>7;;@>>>A9>@@@@@@;;;
@ATNG8:04877:02511
GATGGTAGTAGTACACTAGTCATACCAGAAGATCAGGAACTCTAGAAGAATTCAGATTTTTAACACGAGAGTAAACGTAAAAAGAAGGTTTTACAAGACTCACGTTAACAATATTGCAGCAGTACGCACACTATCGAAGCGCAGTAAGGATGGCTAGTGTAACTAGCAAGAATACCACGAAAGCAAGAAAAAGAAGTACGCTATTAACTATTAACGTACCTGTCTCTTCCGAAACGAATGAGTACTATAGACTATCTGAGACTACCATCGATGGATCTGAGTCT
+
5BAA?@?@BB===>BABA=CBDCCC@CBC@BBBC;:9<?AACBC@@?AB@BABBABCFED1A?@CBBBCBB??>689;;:;:':B;=49::&5::5<BBBCCDCC?C@;;5<@@=@@BBBCBBCGCCCCCCBABBB@;@?@@@CBB@C@CCB?BB@A@B;;69A???AADE@CBB?AA??<5<<<899:::(9@<@ABBCDE;;8;<@???<?:=>@@@=@BBAAA@>@@DCC>EAA<@?A::9EBBAAABACBBBBB??::9@@?@998BBB@CCCCC??<?@
@ATNG8:04878:02475
GATGGTAGGTGCACATGAGTGTATCCAGAATATCAGGAACTCTAGAAGAATTCAGATTTTTAACACGAGAGTAAACGTAAAAAGAAGGTTTTACAAGACTCACGTTAACAATATTGCAGCAGTACGCACACAATCTAAGCGCAGTAAGGATGGCTAGTGTAACTAGCAAGAATACCACGAAAGCAAGAAAAAGAAGTACGCTATTAACTATTAACGTACCTGTCTCTTCCGAAACGAATGAGTACTGCGTCTCACTCTCGCCTACCATCGATGGATCTGAGTCT
+
5A@@7?BC?@;ACCCCCCCCAAAED@B::;:CDECC?C?C@AAC@?<@B=A?C@@@AAAA2A@EBBBDCCCCDC>CCCCHEE5DC?B<@@@9@DCABBBBCBBBB?B@CC@????BBBBBBCCCDDDDBBBB@BCCC@C????@?@<@=B@@<@BBBBBBB@ACCCAA=AA=AB@8<<888*9==;:9:9:.8A=B@AAAA@BC<?>;>>@1837>CCCADCBCCCG@C@CDD>DBB>ACCCAAABBDCCCCCBBBCDBBB?BBB?CBBBACD@CCAAABBBBB
@ATNG8:04879:02502
GATGTAGTAGTACACTAGTCATACCAGAAGATCAGGAACTCTAGAAGAATTCAGATTTTTAACACGAGAGTAAACGTAAAAAGAAGGTTTTACAAGACTCACGTTAACAATATTGCAGCAGTACGCACACAATCGAAGCGCAGTAAGGATGGCTAGTGTAACTAGCAAGAATACCACGAAAGCAAGAAAAAGAAGTACGCTATTAACTATTAACGTACCTGTCTCTTCCGAAACGAATGAGTACGTGTGACGTACGTGAGCTACCATCGATGGATCTGAGTCT
+
CBEBCBBBCCBCCCCEEDDBBBBB@CCC@CCBBAA=A@CBCBBCC=@@>@=@BB@@@@@1@?BCCCCBABCCB<BBBCDCC5BB>B@BCC<CCC@CCCCCCBBB@C>BC@CBB?BBAABBCCGCCCC@@@D@CBBB>@?CCBBBB>B?B??>@BBCCCBA?ACCCCC>AA?BBC?BB???8??=<@BAAB3BC@C?>>CCAAA<@;?@CD;?<?ABAC@BCBCCFF?B?AA@:@@A=ABBBBBDBBBBBBBBBCBBCBBBBBBB?BBBBBBC@CAAABBBBBB
@ATNG8:04882:02495
GATGGTAGGTGCACATGAGTGTATCCAGAAGATCAGGAACTCTAGAAGAATTCAGATTTTTAACACGAGAGTAAACGTAAAAAGAAGGTTTTACAAGACTCACGTTAACAATATTGCAGCAGTACGCACACAATCGAAGCGCAGTAAGGATGGCTAGTGTAACTAGCAAGAATACCACGAAAGCAAGAAAAAGAAGTACGCTATTAACTATTAACGTACCTGTCTCTTCCGAAACGAATTAGTACGTGTGCGACGTGTCTCCTACCATCGATGGATCTGAGTCT
+
5;CC@CCC?CCBBBCCICCBBBCA@<@BB=AAAA@@=A>ABCCCBB?AB?B?BCECCCCC3C@CDCCCCCFCCB:AABBBBB0BC?C>AAA7AAA?BBBBBAA@@=?9?A>A??7::DDCCBBCDDCAABDC@C@@@?BBBBCCBB@B@C;:;;BBBBBBAACDCCBB?BB?BBB>@@??=3?><9<@@@@2@A>???AB@A??4948:;>4:6;>CCCABBAA@@@=@;;;;0;;;4:;>@B@??:99??<?@?877AAA=B9979@>>A8818888ABA>>>
@ATNG8:04884:02505
GATGGTAGGTGCACATGAGTGTATCCAGAAGATCAGGAACTCTAGAAGAATTCAGATTTTTAACACGAGAGTAAACGTAAAAAGAAGGTTTTACAAGACTCACGTTAACAATATTGCAGCAGTACGCACACAATCGAAGCGCAGTAAGGATGGCTAGTGTAACTAGCAAGAATACCACGAAAGCAAGAAAAAAGAAGTACGCTATTAACTATTAACGTACCTGTCTCTTCCGAAACGAATGAGTACGAGAGTCAGAGCAGAGCTACCATCGATGGATCTGAGTCT
+
<B<D@CCC?CBBCBCCCCCBBCDCC@CBB?BBBABB>B?BDDBBBB@BB@B@BBBBBBBB2B?BCCCHCCCBCF>BBAAAAA0AB?C?CCC;CBCAECCBCCCCC@C?BB@BBB?BBCBBBBDDDCEECCCC@CCAA?BBBDCCBB?B@C@@>?BCCCCCD?CCCAAB?BD?>>=>ABAAA:>993999999%9@;8:79>>ABB@D???@A<@<@@CAB>BBB@@AC@B@;;:7;BB?BBLDBBAAAEBABABBBCBA@A>>>BB@BBBAAAB@CBBBDBBBAA
@ATNG8:04896:02514
GATGGTAGAGTACAGTGTAGTAGACCAGAAGATCAGGAACTCTAGAAGAATTCAGATTTTTAACACGAGAGTAAACGTAAAAAGAAGGTTTTACAAGACTCACGTTAACAATATTGCAGCAGTACGCACACAATCGAAGCGCAGTAAGGATGGCTAGTGTAACTAGCAAGAATACCACGAAAGCAAGAAAAAGAAGTACGCTATTAACTATTAACGTACCTGTCTCTTCCGAAACGAATGAGTACGAGAGAGCACACGTGTCTACCATCGATGGATCTGAGTCT
+
5=?A;@>>;<;??>>>???@@A@:925>>4=@?>::.438444;::64438<A@ABBBBB2A=A@@???:97CC=AA@AAAA0@B@D?CCC<BBDACDBBEDGCC?B?BC@CCD>AACBCCBBEHHHEABBDAEDCC@CACCCCBB>B?B@@?@BBCCCCC@BBBBBB@BB=A9939@9::,777;@BCCC2BB?C999AA>?@<@<@A>>7;7;ACCE@DBAAECD?B@BBB=DBB?BBBBBCCCCCCCBBB>>>CDBBB@@@C?D=<<@@A=???AAAAAAA
@ATNG8:04897:02513
GATGGTAGATATATGCACGCTCTACCAGAAGATCAGGGAACTCTAGAAGAATTCAGATTTTTTAACACGAGAGTAAACGTAAAAAAGAAGGTTTTACAAGACTCACGTTAACAATATTGCAGCAGTACGCACACAATCGAATCGCAGTAAGGATGGCTAGTGTAACTAGCAAGAATACCACGAAAAGCAAGAAAAAAGAAGTACGCTATTAACTATTAACGTACCTGTCTCTTCCGAAACGAATGAGTACGAGAGTCAGAGCAGACTACATCGATGGATCTGAGTCT
+
<CCC@CBBCCAAACCCCCCCCCCCC?A@@>BC@@@CD>B?CA@@@??;??<??AA@9:9999#73>;>AAA@A@A@;@AAAAABB(@@@F?CCC;CCCAGCBABBB::4:4;;5;;:45@@@BBCDDBBBCCCCB@CCCC?CCCBBB998;@CCCACCCCCCBA?ABBB@@<@A>AAA?A@9999+9>>;999999%:?;?:8:CCCDF=?;=A??9;6;AHDD@CCAA@CA=?>;;;/;@@:@CBBCCEBBBBAAACCCCCBBBBABBBB???0000;;>=>>>>>
@ATNG8:04848:02527
GATGGTAGGCGTGTGAGAGTCTGCCCAGAAGATCAGGAACTCTAGAAGAATTCAGATTTTTAACACGAGAGTAAACGTAAAAAGAAGGTTTTACAAGACTCACGTTAACAATATTGCAGCAGTACGCACACAATCGAAGCGCAGTAAGGATGGCTAGTGTAACTAGCAAGAATACCACGAAAGCAAGAAAAAGAAGTACGCTATTAACTATTAACGTACCTGTCTCTTCCGAAACGAATGAGTACGAGAGTCAGAGCAGAGCTACCATCGATGGATCTGAGTC
+
CDCC?CCD@CCBBBCCDDFA@@::;)6CC=CECCBA>A@CCCCBCB@AA?B@BCDCBBBB3B?ABBBBBCCBBB:?>99888(9@;@;BBB:BDD@DBA@AB@AA;A:??<AAA<@@?>>><<<>>>>=;;A;A@@@:>?@@@@>>9>:>AC=@@@@CBAA;@>>>B@>BB>BBB>@@?990;:;477777(7818AAAAAA@@;?;?DAA;A:??<<>9>>A?>>>;D<??>9?BB@BBBBAABBCA>>=A@@@>>>@@>>>?A<AAA??@A<A>==A;;;@
@ATNG8:04849:02539
GATGGTAGTATATCGCGTCGCTATCCAGAAGATCAGGAACTCTAGAAGAATTCAGATTTTTAACACGAGAGTAAACGTAAAAAGAAGGTTTTACAAGACTCACGTTAACAATATTGCAGCAGTACGCACACAATCGAAGCGCAGTAAGGATGGCTAGTGTAGCTAGCAAGAATACCACGAAAGCAAGAAAAAGAAGTACGCTATTAACTATTAACGTACCTGTCTCTTCCGAAACGAATGAGTACTACTCTCAGAGACACACTACCATCGATGGATCTGAGTCT
+
5>>@<CDDB=BCCCECCCHJBBBCE?BBBABAAADDAC?CBCCBCBACB@B@C@?:;:;:);=@=?@BBCBBBF>A@@@??@,9;4:5>AB:CCCAHBDCCBB@A;@<@A>BBC?AADDDCAACCCAA@BBE?BBCC@CCCCAAAC9>;@:;69A>?@BBCBDCBDBDACB@;;;ADDDCE>B:9399999)9A?BBDDDBBBDAD@BDCC@C@CCBBB@AECAACC=?<?@@:@AC=??BBBBBBBCAAACCBBBBBBBF:::?<>>>@@@C@CCCBBBBAAA
@ATNG8:04852:02540
GATGGTAGGTGCACATGAGTGTATCCAGAAGATCAGGAACTCTAGAAGAATTCAGATTTTTAACACGAGAGTAAACGTAAAAAGAAGGTTTTACAAGACTCACGTTAACAATATTGCAGCAGTACGCACACAATCGAAGCGCAGTAAGGATGGCTAGTGTAACTAGCAAGAATACCACGAAAGCAAGAAAAAGAAGTACGCTATTAACTATTACGTACCTGTCTCTTCCGAAACGAATGAGTACGATGAGAGAGCTCTCTCTACCATCGATGGATCTGAGTCT
+
CCBB@BBB?ACBBCCCCBBBCCCCC?CCC?BBCCCC>B@BAABBCC?CC@C?A@A?@AAA2A@CCCBEDEFCBC=AA99999*:A;A;@@@;@CDABBBCBBC??<?@BB?B@A>ADBBBCCCCCDD@@@DD?CCCC@CBCABA??;@=B@@>@BCCBBBC@CCCAAA=AB@@@@;==??>6?>=9>ACCC3DC?C988BBBAB;=<:@BB<AAACCD@CCAAABB?A?ABB=CBB@BCCCBBBCCBA??BBBBBBB@@BBBBB>B@@@BAA<;;=AAAA;<<
@ATNG8:04858:02541
GATGGTAGGCGTGTGAGAGTCTGCCCAGAAGATCAGGAACTCTAGAAGAATTCAGATTTTTAACACGAGAGTAAACGTAAAAAGAAGGTTTTACAAGACTCACGTTAACAATATTGCAGCAGTACGCACACAATCGAAGCGCAGTAAGGATGGCTAGTGTAACTAGCAAGAATACCACGAAAGCAAGAAAAAGAAGTACGCTATTAACTATTAACGTACCTGTCTCTTCCGAAACGAATGAGTAACTATGTAGAGCTCTATACTACCATCGATGGATCTGAGTCT
+
CC==:BCE@BBBCCBBBCC@AB;;;26CCDCCCBCC@C?BBCBCCC@?@=@=?@@=<<<<.?;?DC@@@CCBBA8@A:::::(9<8;9<<<0;8>4?>8?AA>@@<@=??<?AA:==AAAA>>@@AA<<<>B=A>>>;?>@A>@886:<>=A?B>>>BBAA=????AD@CD?BBB?BBB@>6=7/)/9999*//)/::;?A988<?<?CBB;@<@@668<@@@@>>><?<@BD;@BB@?;;@00*000/=B@BBAAB???BC>AAA=@@BAA@@<@>>>AAA=<=
@ATNG8:04861:02529
GATAGAGAGACTGTAGCGCACCCAGAAGATCAGGAACTCTAGAAGAATTCAGATTTTTAACACGAGAGTAAACGTAAAAAGAAGGTTTTACAAGACTCACGTTAACAATATTGCAGCAGTACGCACACAATCGAAGCGCAGTAAGGATGGCTAGTGTAACTAGCAAGAATACCACGAAAGCAAGAAAAAGAAGTACGCTATTAACTATTAACGTACCTGTCTCTTCCGAAACGAATGAGTACTATGTAGAGCTCTATACTACCATCGATGGATCTGAGTCT
+
=>>CBCCCDBBCBCDCCCCCDD>BBB?CBCDCC?C<@@BBBBB>BB>B>@@A====>1>=BCBBBDBBAA@8>@;;;;;*;?;?;@@B7BBC?CICCCCCBB>B?CD@DCC<??CBCDCBBCCCCBBBC?CCCC?BBBCCCBC>D?C999:CBCCCCD@BBABBB?BA>?>?;??BBB>CCC?ACDCA/CC?CAAAB@<;>1618@AD7;7;ACCC@CCCCAAA=@=@@@9?==;???BCCAAAACDBCBAAAB>>@AAABA=>???@@B@B999BBB>?@
@ATNG8:04863:02543
GATGGTAGCGCATATCAGCGCAGCCCAGAAGATCAGGAACTCTAGAAGAATTCAGATTTTTAACACGAGAGTAAACGTAAAAAGAAGGTTTTACAAGACTCACGTTAACAATATTGCAGCAGTACGCACACAATCGAAGCGCAGTAAGGATGGCTAGTGTAACTAGCAAGAATACCACGAAAGCAAGAAAAAGAAGTACGCTATTAACTATTAACGTACCTGTCTCTTCCGAAACGAATGAGTACGATGAGATCTCGTGTGCTACCATCGATGGATCTGAGTCT
+
6DAA=B;69CCCBBBFCCDCCCBBB=BEDACCCDBB?B?AACCCBB?BB>B?BBBBBCCC1C?CCCCCCCCCCE>C@?@AAB5AD@D<AAA9ACCAEBBBBBCBB?B@BB@BCD?BBBBBBBBBBBCCCCCC@GDBB?BCCBDC??>AACCC@ECCCCCCC?CCCCCB?BC?A@A<>>??=8@>>;>CDDC/BB@C999BBCBB;=:>A@A?B>@>BAA?AC@@@BB?D@CCD=CBB?BBBBCCBBBBBB@@@@788><<@@B@B?BB@@AAC@CBCCCBABBB
@ATNG8:04871:02522
GATGGTAGTCTCAGATAGTCTATAGTACTCATCGTTTCGGAAGAGACAGGTACGTTAATAGTTAATAGCGTACTTCTTTTTCTTGCTTTCGTGGTATTCTTGCTAGTTACACTAGCCATCCTTACTGCGCTTCGATTGTGTGCGTACTGCTGCAATATTGTTAACGTGAGTCTTGTAAAACCTTCTTTTTACGTTTACTCTCGTGTTAAAAATCTGAATTCTTCTAGAGTTCCTGATCTTCTGGGTGTATCAGCGAGTATCTACCATCGATGGATCTGAGTCT
+
C@;;7;>CB==@CCCCCCA<;<><<<A<<<=ABBEI?DH@B@;<9?;;=8=@B;;:9:BB=B@C@CBCB?955<055>>>+5545:<>4;<;9495525<459?@BB@CDCCBBBDACCC?C?CCCBCCAA>@CCC@CCBBBA@@AAAA;;<AA>;<;?BB?A?A@A@@@@AC@AABEE7;5;5;;;<;*;@BBB;BBC;:9B@@@9====,=999=:>;@B=;;;@@AE@D@DFDB@@<??@A8A;;;BBBCCDCBBCCDC;;8;;;;AAA=@;;:CCCAAA
@ATNG8:04871:02532
GATGGTAGAGTATCATGTGTATCTCCAGAAGATCAGGAACTCTAGAAGAATTCAGATTTTTAACACGAGAGTAAACGTAAAAAGAAGGTTTTACAAGACTCACGTTAACAATATTGCAGCAGTACGCACACAATCGAAGCGCAGTAAGGATGGCTAGTGTAACTAGCAAGAATACCACGAAAGCAAGAAAAAGAAGTACGCTATTAACTATTAACGTACCTGTCTCTTCCGAAACGAATGAGTACTGTATCTATGTGTGCGCTACCATCGATGGATCTGAGTCT
+
B>>>:>>CCCCCCCCBBCBBAABBA@BBC@FFCC??;?<@@BBBCC@@@>@<@CC9999:*;?CBBBCGECBB@6@B:::::*;B>B5;99&9BB?CBBBDDDA@>A@BB?BBB?BBBBCCCCBBBCCCCBB@EEBB?BBBBCA??;A>BBA>BCCCCCCC@AAABBC@AA>BA?:>>788*:>><ADBFB3FC@C:99ABDCB<@>A@AA<><>ADAA?ABAA@BA?B?AAA<ABB?BBCCCBBBCCCCDAAAABBBBB@AA>><>BCCBBC@BCBBB@@@::
@ATNG8:04873:02537
GATGGTAGTGATACAGATCAGACACCAGAAGATCAGGAACTCTAGAAGAATTCAGATTTTTAACACGAGAGTAAACGTAAAAAGAAGGTTTTACAAGACTCACGTTAACAATATTGCAGCAGTACGCACACAATCGAAGCGCAGTAAGGATGGCTAGTGTAACTAGCAAGAATACCACGAAAGCAAGAAAAAGAAGTACGCTATTAACTATTAACGTACCTGTCTCTTCCGAAACGAATGAGTACTATGTAGAGCTCTATACTACCATCGATGGATCTGAGTCT
+
5A==@CCCBBCBBBCCCCBCCCBBB?CBB?CBBBBB@C@AAACBBC?CC?C?BA???<;<'=<ABBDB@@BCDD>BBCCBBB5@@<?5;;;4:AA@CCCCCBBBC@C@DC@BCB@BBCCCCCCBCCCCCCCC@CBBB@BBBBA@@@;A?BAA>BCBBBCDC@CCDCBB???=@BB=AA:99,8??;@AAAA2AA>AAA@@@A@A=><?>AA7:4:AAAA?ABBBBCC?B?AAA<ABB@BBBBBCBBBBBB>>>BBBBCB@?@?>>;>@@??@C@CBBBCAAACB
@ATNG8:04879:02526
GATGGTAGAGTATCATGTGTATCTCCAGAAGATCAGGAACTCTAGAAGAATTCAGATTTTTAACACGAGAGTAAACGTAAAAAGAAGGTTTTACAAGACTCACGTTAACAATATTGCAGCAGTACGCACACAATCGAAGCGCAGTAAGGATGGCTAGTGTAACTAGCAAGAATACCACGAAAGCAAGAAAAAGAAGTACGCTATTAACTATTACGTACCTGTCTCTTCCGAAACGAATGAGTACGAGAGAGCACACGTGTCTACCATCGATGGATCTGAGTCT
+
////)//9455:;<:665777////)/447::;<<>:B@CCCBCCC?AA6;5;AA;;;;;$55:<@@@AH99;B=BABCCCC3CFAG@CCB8;:;=@@BBBBBBC?B?::49@@;@ABABCCEAAAFCCCBEAEEBB@CCCBBBAE?D@B;;8;CCBCBBC@CABCCB?CD@BBA;==9::,:9:;>=<?>.;A;B<AABCBBB=?<?;;A=ADBCBC?AB;;;@@=@=;;;09@;8:::B<B?AAA999B???@?BBABCA::49???AAC@CBBC??<;88
@ATNG8:04891:02543
GATGGTAGCGCACACATAGATACAGTACTCATTCGTTTCGGAAGAGACAGGTACGTTAATAGTTAATAGCGTACTTCTTTTTCTTGCTTTCGTGGTATTCTTGCTAGTTACACTAGCCATCCTTACTGCACTTCGATTGTGTGCGTACTGCTGCAATATTGTTAACGTGAGTCTTGTAAAACCTTCTTTTTACGTTTACTCTCGTGTTAAAAATCTGAATTCTTCTAGAGTTCCTGATCTTCTGGTCTACTACACTGTACTCTACCATCGATGGATCTGAGTCT
+
5B>C?CD==ACCCCBCCCDCCBBBCBCBCC?>:?::;0;C?B@BDCCBBB@CCBBB?B@CCCC@C?CCBE@@@BC>AAAAA0AB?BBBB=ACAB@BBF@CC@CCBCCC@CCCEBBBD@CBB?B?DCCBBBBG@CCCC@BCDCCCA@BCCCCCBCC@CBB@BE@D?BACBBBBCB?B:9:9-:=?;:::::*:DABC=CDCCDCCCGC<@AAA0ABBBF@CACC@BBCCCCB?C@CDCCBC@BBB@CCCCCCCCCC@AACCBBD::8;AAADCE@CBAAACCCBA
@ATNG8:04894:02536
GATGGTAGCGAGCGAGTGTGTATACCAGAAGATCAGGAACTCTAGAAGAATTCAGATTTTTAACACGAGAGTAAACGTAAAAAGAAGGTTTTACAAGACTCACGTTAACAATATTGCAGCAGTACGCACACAATCGAAGCGCAGTAAGGATGGCTAGTGTAACTAGCAAGAATACCACGAAGGCAAGAAAAAGAAGTACGCTATTAACTATTAACGTACCTGTCTCTTCCGAAACGAATGAGTACGATGAGATCTCGTGTGCTACCATCGATGGATCTGAGTCT
+
5C<<7;;BBBECBCBCCDCAACAA?8<=A?BBCB@@=@8;:BBBBC?CC@C?A>A@@@@A0@=CBBBCFHBBBC>CBAABBA2BA;@5::9&5;;9>>><<@@:920:00*000)/:;;DCBCCCBBCDBBB?;;;@=AA@@@@AB?B?AAC?BBCAAAAAADECCCC?AA>@::8:@@@?B>@A:99999(9?>CAAABBAAA<?9?A>?;?>@>CBC?B;;;A@@=A?@BB<@BC?9::@@@@???AABBBC?@?B@@000@@=@@??B8;7;@@@@?BBGC
@ATNG8:04901:01964
GATGGTAGTGTGTCTCTGAGAGTAGTACTCATTCGTTTCGGAAGAGACAGGTACGTTAATAGTTAATAGCGTACTTCTTTTTCTTGCTTTCGTGGTATTCTTGCTAGTTACACTAGCCATCCTTACTGCGCTTCGATTGTGTGCGTACTGCTGCAATATTGTTAACGTGAGTCTTGTAAAACCTTCTTTTTACGTTTACTCTCGTGTTAAAAATCTGAATTCTTCTAGAGTTCCTGATCTTCTGGATAGCGACGCGATATACTACCATCGATGGATCTGAGTCT
+
4444.49445>?C@=>BA@BBB@@ACA@@A::2:999/9?:?499;;>==8<<>66268@<BC?CACCGGFBCCCACCCCC2A@=@@AB9BBAB>@@A@CD@;=;CCHACCFC;<<A=@BB@D@CC=<;AAC;@@>@6:;@AB@@@??=><@>00*0;;6;<6?;99;CBDCCB=?:;;;-;>@<@A@AA,A@@CC>CAA@BBB;9929999$0:///,/5;;,/9655=@5?9;<;:<<6/0/8<<ACCCCCCB::;::>==9929<8:4768<999@??>>>
@ATNG8:04910:01943
GATGGTAGATATATGCACGCTCTACCAGAAGATCAGGAACTCTAGAAGAATTCAGATTTTTAACACGAGAGTAAACGTAAAAAGAAGGTTTTTACAAGACTCACGTTAACAATATTGCAGCAGTACGCACACAATCGAAGCGCAGTAAGGATGGCTAGTGTAACTAGCAAGAATACCACGAAAGCAAGAAAAAAGAAGTACGCTATTAACTATTAACGTACCTGTCTCTTCCGAAACGAATGAGTACTATAGACTATCTGAGACTACCATCGATGGATCTGAGTCT
+
==>>:?CCCED99<AAC@AACDCBB@A@A@CCA@AC@C@CABBCA?=A@8@<A@AAAABA2A>997BDCBBBBB=BCBDCBB5BA=B5;;;;*;AA=ABBBCCCBB@B@BB@C@A?@@BBB;;;CCBBDBBBBGCCBB@CCCCCCCB<@;@;;6;CAA@@@B?CLCDDB@CB@BBB?CBAAA<@>><99::9:%:@9<:8:BBB@?;A>EB;;8;=>>B;;8;@@BBBB@E?BBD=BCB>BBCBA???A@ABBBBBCEFF<;<BBBA?B???BBB@BBCDC:::99
@ATNG8:04916:01939
GATGGTAGGCGAGAGTGAGACGCAGTACTCATTCGTTTCGGAAGAGACAGGTACGTTAATAGTTAATAGCGTACTTCTTTTTCTTGCTTTCGTGGTATTCTTGCTAGTTACACTAGCCATCCTTACTGCGCTTCGATTGTGTGCGTACTGCTGCAGTATTGTTAACGTGAGTCTTGTAAAACCTTCTTTTTACGTTTACTCTCGTGTTAAAAATCTGAATTCTTCTAGAGTTCCTGATCTTCTGGGTGCGCTACAGTCTCTCTACCATCGATGGATCTGAGTCT
+
5;BC?ECC@CCCCBDDCCCCABACCCCCCCBB?@???<@C@C@CCCCCCC?CCBAA>A?BBBA=A?AAAACCBAA?ABCCD3==<>BCF>BBAA>BBB?BB<@@@CBB?ABBB??@@;>>>:><>A==<>@@<AA@?9@A?A???@AAAAA:::>>>>@<@@;?=BB@AAAAAA=A@@AA6?;>:;;;;:+:>::90669///>67;;>@@A/@@@@B=B:==;>A@C<;;;><>A@@@@=@??@9=>=?@A@@?>>AAAADD=>:>:9:A>=:>CA@>@A?AA
@ATNG8:04920:01925
GATGGTAGAGTACAGTGTAGTAGACCAGAAGATCAGGAACTCTAGAAGAATTCAGATTTTTAACACGAGAGTAAACGTAAAAAAGAAGGTTTTACAAGACTCACGTTAACAATATTGCAGCAGTACGCACACAATCGAAGCGCAGTAAGGATGGCTAGTGTAACTAGCAAGAATACCACGAAAAGCAAGAAAAAAGAAGTACGCTATTAACTATTAACGTACCTGTCTCTTTCCGAAACGAATGAGTACGAGAGAGCACACGTGTCTACCATCGATGGATCTGAGTCT
+
5BBB@CCDBBBDECCBBBCCDCDCC@CCCADCBBAA>@?BBBCBBB@BB@B?BA>=?@@@.A=AABBBBBDCDC8A@;;;;;;#;;6;9;;;0;<<:@C?BCDCCC?B?AB?BCC@BBBBBCCDDCCCCCCCC@DBAA>@@@@AA995;=AAA?BCCCDCCC?CCCBBB>>><?BB@@?9989*9<<9999:::%:?;?:89CDAAA;?;>>AA7;7;=A:;6;??>AAAA<A@BAA=B??<?ABBBCDCBBABBBBBBBBCBBBBBB>=@@@@@??<<=<CC@@???
@ATNG8:04920:01965
GATGGTAGTGTCATATGAGAGTGTGTACTCATTCGTTTCGGAAGAGACAGGTACGTTAATAGTTAATAGCGTACTTCTTTTTTCTTGCTTTCGTGGTATTCTTGCTAGTTACACTAGCCATCCTTACTGCGCTTCGATTGTGTGCGTACTGCTGCAATATTGTTAACGTGAGTCTTGTAAAACCTTCTTTTTACGTTTACTCTCGTGTTAAAAATCTGAATTCTTCTAGAGTTCCTGATCTTCTGGTATGACTAGTGTACTACTACCATCGATGGATCTGAGTCT
+
:ABB=@@C996CEFCCCCDDCBBABCCCCCAC?CCCD=CC@B@BFDDDCC@DFCBB?B@BBBC?C@CDDD???CB@BBBBBB*BC@CCCC<@@BB?CB@?AG@CCCCCC>@@BCCCCFADCC?B@BBBCB@AA?CCCD?BBBBCCCBBCBCDCBBC@CBC@BC@B@BBBBBCBCC=A@CDE;G>@;?@>@>,>A?@@;@ACCCCCBBCACHHHIGBBA@=@<AC@CCCCCBB@CACCBBBE@C@A?@CCFCCCCDDCFDDECCBBB?CCBBBCCBCBBAC@@@@@
@ATNG8:04926:01947
GATGGTAGATATATGCACGCTCTACCAGAAGATCAGGAACTCTAGAAGAATTCAGATTTTTAACACGAGAGTAAACGTAAAAAGAAGGTTTACAAGATCACGTTAACAATATTGCAGCAGTACGCACACAATCGAAGCGCAGTAAGGATGGCTAGTGTGAACTAGCAAGAATACCACGAAAGCAAGAAAAAGAAGTACGCTATTAACTATTAACGTACCTGTCTCTTCCGAAACGAATGAGTACGAGAGAGCACACGTGTCTACCATCGAATGGATCTGAGTCT
+
5;>>:>666;>>ABAA?B@ABA@<;85965:AA;;6:>7;??00-83--(-(/8//4?==+=444443??:998/73;4444$4;395;=2;;;159;<;;55055:=8=@<<@AB;;;::@BBA@@=99.9?@@<@CBBBCDC=B?A@@5;;@000.--3---766)332799333337.788177777'78499888:99>6?6;9>=.5-2:994.44;999<5:055>4<:;6:444;3/0000:9::;<77399;;;?:862---(--,2235582225
@ATNG8:04936:01928
GATGGTAGAGTACAGTGTAGTAGACCAGAGATCAGGAACTCTAGAAGAATTCAGATTTTTAACACGAGAGTAAACGTAAAAAGAAGGTTTTTACAAGACTCACGTTAACAATATTGCAGCAGTACGCACACAATCGAAGCGCAGTAAGGATGGCTAGTGTAACTAGCAAGAATACCACGAAAGCAAGAAAAAGAAGTACGCTATTAACTATTAACGTACCTGTCTCTTCCGAAACGAATGAGTACGAGAGAGCACACGTGTCTACCATCGATGGATCTGAGTCT
+
5ABB?CCDBBBCCCCCCBCCCCDBB@CCCDBAABD@D<??BBCBB?CD?B?BBBBBCBB3B@DCBABBCBBBB=BA@AAAA0@B>C5;;;;*;CC?FCCCECCCD?B@BB?BBB?CDBBBBCCCCCCCA@@C@BCBB@BCBBBDBB@B?BBA=ABC@@@BB?BCBBBB?AA>??88<<8872399877899(7@<CBA@CADDD;>:@@@C:>:=BBAA?BA@@@CC@C?CCC=BBB?BBBBBBCBBBBBBAAACBBBBCCB@B@;??AAAAA=<==AAAA???
@ATNG8:04936:01957
GATGGTAGTGTCATATGAGAGTGTGTACTCATTCGTTTCGGAAGAGACAGGTACGTTAATAGTTAATAGCGTACTTCTTTTCTTGCTTTCGTGGTATTCTTGCTAGTTACACTAGCCATCCTTCTGCGCTTCGATTGTGTGCGTACTGCTGCAATATTGTTAACGTGAGTCTTGTAAAACCTTCTTTTACGTTTACTCTCGTGTTAAAAATCTGAATTCTTCTAGAGTTCCTGATCTTCTGGTATGACTAGTGTACTACTACCATCGATGGATCTGAGTCT
+
6CBB@CCCCCCCDCCCBBBCCCDCBBBBCCCC?CCCC>CC@B@BCCCIAB@BBBCE@C@CCCC?B?BCCCC@??B>;;;;.4:6:499)9=;:7;CB@DH@CCCCBC@BBCBBCBCADDD?A?@CAA@A@@CABA@DCCCCCCCBCBCCCCBB?CCD@DD@D@CCBBBBA@@@BBCDD;C?B;;;;;.;A@AC=BBBBBBB@C@5;<;<*;AAAC?C?CA?ADDBCCC@C@BBBCBA=BBB>BBCCCCCCFDFBBCCCCCCB@BBBCCDD@CBBBBBBBCC
@ATNG8:04942:01958
GATGGTAGGCGTGTGAGAGTCTGCCCAGAAGATCAGGATCTCTAGAAGAATTCAGATTTTTAACACGAGAGTAAACGTAAAAAGAAGGTTTTACAAGACTCACGTTAACAATATTGCTGCAGTACGCACACAATCGAAGCGCAGTAAGGATGGCTAGTGTAACTAGCAAGAATACCACGAAAGCAAGAAAAAGAGTACGCTATTAACTATTAACGTACCTGTCTCTTCCGAAACGAATGAGTACGATGAGATCTCGTGTGCTACCATCGATGGATCTGAGTCT
+
;???:ACE@BBBBBCBBCCBBB;;;06CB@B;:;@B?BCECCBB;;6;@=A?BBBBBAAA0A>AAB@@@@000>4;00/999)<;7;.999*5<<7@=CCBCBAB>A@;;7;BC=@@;;;ACCECBBBAB??:?@@@=@AAAB@??AC>A??;?AAABBBC@BBBCBB?BC=???;??@AA:<=:6/////'------73755,5499995:9?===?;;;;>>AA=C;88918AA@;::CBCABBBBBCBBBC??>B>>>ABB?@@BBBBB?B>??BBBB>>
@ATNG8:04943:01960
GATGGTAGAGAGACTGTAGCGCACCCAGAAGATCAGGAACTCTAGAAGAATTCAGATTTTTAACACGAGAGTAAACGTAAAAAGAAGGTTTTACAAGACTCACGTTAACAATATTGCAGCAGTACGCACACAATCGAAGCGCAGTAAGGATGGCTAGTGTAACTAGCAAGAATACCACGAAAGCAAGAAAAAGAAGTACGCTATTAACTATTAACGTACCTGTCTCTTCCGAAACGAATGAGTACCTCTCAGACGCTCGTCCTACCATCGATGGATCTGAGTCT
+
:?;;9=C@CDCDBBB?@>BABBAAE=CCE?CBCBAA?B@CCAAABB?AB?B?A@@=====,<8=A@BBB>??AB=BBBBDDD5AB@C?CII<BBB>BAAABCCCC7;6;@=@CD@CCBBBCCCCCBBD@@@@<??@A>AAAAAABA@E@DCB@BBBCCCBB?BBBBBB?BB>AAB:????=5<<<9:9:9:(9@=A@AAA==;;5;;??@@<@<@=ABB?AA@CCBB?A?A@@9>9:3:??@BCB?BBBBAACA????@@B=B@@;;888===:>@A>>>>AB@
@ATNG8:04944:01934
GATGGTAGTAGGTACACTAGTCATACCAGAAGATCAGGAACTCTAGAAGAATTCAGATTTTTAACACGAGAGTAAACGTAATAAGAAGGTTTTACAAGACTCACGTTAACAATATTGCAGCAGTACGCACACAATCGAAGCGCAGTAAGGATGGCTAGTGTAACTAGCAAAGAATACCACGAAAGCAAGAAAAAGAAGTACGCTATTAACTATTAAACGTACCTGTCTCTCCGAAACGAATGAGTACGTGTGACGTACGTTGAGCTACCATGATGGATCTGAGTCT
+
///;7:::///)/9///9<<@>>?CC@BAA?@@??@B=B=>>>00/;277+/+5::>>EDC1B>B>>885<<;;;3;944.49455.5.555&59949;;;===;;;;:@@=AAA>BCCCCCGIBBAAA@@ACGC:9:?DBBBAA<<7<8B9945<><<=BC;=<;7333(39478848<<=?5<:>7==>>C+B>3;7>88::::0717::;066,5:DB@<=0//<:::6444(44838::9:::::==8;;:88843-4:;9=0/(/98999273333//88/
@ATNG8:04901:01970
GATGGTAGTCTCAGATAGTCTATAGTACTCATTCGTTTCGGAAGAGACAGGTACGTTAATAGTTAATAGCGTACTTCTTTTTCTTGCTTTCGTGGTATTCTTGCTAGTTACACTAGCCATCCTTACTGCGCTTCGATTGTGTGCGTACTGCTGCAATATTGTTAACGTGAGTCTTGTAAAACCTTCTTTTTACGTTTACTCTCGTGTTAAAAATCTGAATTCTTCTAGAGTTCCTGATCTTCTTGGTATGACTAGTGTACTACTACCATCGATGGATCTGAGTCT
+
<?::055===BCBAACCCBABCCDCBCCDC;:8;BBB<CD@CBCGFBB@A?A>==B@C@BBCC>B<@?;==<<=<255>>>+=B?AB<<6@<AA?BBCACCAAB@B<>,00=@>>BC999B@C?CAAAAACGACDBB@CCCCC;;;BBBAB;<;A>A@@?BC@C<::;>>9=;@;>9:9:*99=:@DDDD5@@@@@6A@AAAAA;::9>=>=,===9925;>>=@999>>B8B<?::>:;.44.5.5555569@BB@CC@@@>99:29>>?ABC?BB@@@A;;9C
@ATNG8:04901:02010
GATGGTAGTCTCAGATAGTCTATAGTACTCATTCGTTTCGGAAGAGACAGGTACGTTAATAGTTAATAGCGATAACTTCATTTTTCTTTGCTTTCGTGGTATTCTTGCTAGTTACACTAGCCATCCTTACTGCGCTTCGATTGTGTGCGTACTGCTGCAATATTGTTAACGTGAGTCTTGTAAAACCTTCTTTTTACGTTTACTCTCGTGTTAAAAATCTGAATTCTTCTAGAGTTCCTGATCTTCTGGACGACGCGCACTGACACTACCATCGATGGATCTGAGTCT
+
;;<<:==@<;>>;59>955559;4:55494457<<<=6<@8<9?;665;;59:::;7;:><::.4.4/7/////)/:1///:::+<>>3:344)4///)///)//)44889;7;;><;;;9.55:.5./://///<,66>>856666<<<=995594;;5;6505<:>39494499::7;;>=<+>29.5>:><+@BB@D49:;9==>=;>5@<@<+<;;;B=@:A?=90000/0)/)/-56-/)//9)//5555555;555<<;;;;?9>=;;:45.9555@<B@B@
@ATNG8:04903:01993
GATGGTAGCGCACACATAGATACAGTACTCATTCGTTTCGGAAGAGACAGGTACGATTAATAGTTAATAAGACGATTAACTTCATTTTTCTTTGCTTTCTGTGGTATTTCTTGCTAGTTACACAGCCATCCTTACTGCGCTTCGATTGTGTGCGTACTGCTGCAATATTGTTAACGTGAGTCTTGTAAAAACCTTCTTTTTTTACGTTTACTCTCGTGTTAAAAATCTGAATTCTTCTAGAGTTCCTGATCTTCTGGATAGCGACGCGATATACTACCATCGATGGATCTGAGTCT
+
@@@;6=@@A@@@;966====<<<;;;::;:5525==>4;;694955<50/4//////274:>::)/)//)////-/)/599+///;;;+;;;2//4=19998:-3333(3937888;>7595;A=@499<2519>>@@C>>@B@@@299=555999666==<<=5666266:@8<<=555<<<6844444$45:.4444444"44;;>5A655::4455.5555$59995.549=4=@@996B7?6@>CBBB::;C?AABB@@@B;;;:;BB@;<;C?BBAAAAB=@;;;ABCAA@
@ATNG8:04911:01978
GATGGTAGCGAGCGAGTGTGTATACCAGAAGATCAGGAACTCTAGAAGAATTCAGATTCTTTAACACGAGAGTAAAACGTAAAAAGAATGGTTTTACAAGACTCACGTTAACAATATTGCAGCAGTACGCACACAATCGAAGCGCAGTAAGGATGGCTAGTGTAACTAGCAAGAATACCACGAAAGCAAGAAAAAAGAAGTACGCTATTAACTATTAACGTACCTGTCTCTTCCGAAACGAATGAGTACTGCGTCTCACTCTCGCCTACCATCGATGGATCTGAGTCT
+
49<;06>B@DEA@@CFCCCDCC;;;7@<@7;?@A>@=@=@BBCBDB?><:>=>>@AA5;55)45:99:9/0/////&/7/////$55554.444&44939<<@;;55504.4:.448.44::;@BBBA@ADCBCB@A@AB?BBBDCBBB@B@C??=@CBBCBAB?BCBBBB>BB>BBB=@@@@@:>>>;987878%/958///<<CCA:>:>BAB:<9=ACDD@BBCCCHCAC@BBB=CCC?BBCDCC??;;;@@99655>5555.//-0,,,,,583;;65/77///
@ATNG8:04912:01982
GATGGTAGGCGTGTGAGAGTCTGCCCAGAAGATCAGGAACTCTAGAAGAATTCAGATTTTTAACACGAGAGTAAACGTAAAAAGAAGGTTTTACAAGACTCACGTTAACAATATTGCAGCAGTACGCACACAATCGAAGCGCAGTAAGGATGGCTAGTGTAACTAGCAAGAATACCACGAAAGCAAGAAAAAGAAGTACGACTATTAACTATTAACGTACCTGTCTCTTCCGAAACGAATGAGTACGTGTGCGACGTGTCTCCTACCATCGATGGATCTGAGTCT
+
6?EC?B@??@BDEDDDDCE9;;;;;06BBACCCC@@=@@BBBB@@@?@@<@<@B>99:9:)9<AAABCAAABBC=CB99999(9=9=2:::*9>@=C:79CAAAA=A=??<@BA9??<<=:::?A;;;@@@@=;::A;:8:<<<9:7;=ACC?CAAB@@>>;>>>A=><>B@CCD=@;788)8=;6;@@>>,//,/=<<?===;;7;:>=88178<::;?=@@??=>==B;>>E9A>><?@@@00/<@///=@FBB>>;;;;:?;;5;;;;>>A=A@??B@@@@;
@ATNG8:04914:01999
GATGGTAGAGAGAGCTCTCTCATCGTACTCATTCGTTTCGGAAGAGACAGGTACGTTAATAGTTAATAGCGTACTTCTTTTTCTTGCTTTCGTGGTATTCTCTGCTAGTTACACTAGCCATCCTTACTGCGCTTCGATTGTGTGCGTACTGCTGCAATATTGTTAACGTGAGTCTTGTAAAACCTTCTTTTTACGTTTACTCTCGTGTTAAAAATCTGAATTCTTCTAGAGTTCCTGATCTTCTGGTATACACACTCGCTCGCTACCATCGATGGATCTGAGTCT
+
568=<@AEBCCCBCCAAAFBBBILCBAABBAA<AAAA:>@=A;ABBBGCE@CCAAA@B@B???=?=?BBBB??8B?CBBBB3BB>A???:>CBB?BBA=000000;:>>=7778@?<@>@=A?@;>==<;:;>9==??<@@@@@@??@AAD>>>>>:BCGACC@C@BBBBCBBCC@BBCEE<C?B=;;;;;*<BCDC;A00000>>=@?BBBB2A:;:;7:=AA@@A@AA@A=A=@??BAB=@@C@BBCCBBEECBBBBCCEFAAA?BBAAAAB?A:::CBBBBA
@ATNG8:04916:02011
GATGGTAGCGCGACGAGCGTAGACCCAGAAGATCAGGAACTCTAGAAGAATTCAGATTTTTAACACGAGAGTAAACGTAAAAAGAAGGTTTTACAAGACTCACGTTAACAATATTGCAGCAGTACGCACACAATCGAAGCGCAGTAAGGATGGCTAGTGTAACTAGCAAGAATACCACGAAAGCAAGAAAAAAGAAGTACGCTATTAACTATTAACGTACCTGTCTCTTCCGAAACGAATGAGTTCGTGTGCGACGTGTCTCCTACCATCGATGGATCTGAGTCT
+
;B=B@BCDCCCBCCCCCBBCCCABB=A@AAGDCB??>@@CCCACAB?BC>A>BBCBBBBB3B?CBBBBBBBBBC;AABBHDD5CB?C@EED;CCC@CAABBEDBB?B@BB?BCA=AABABBCDICBBBCCCC@CCBB?@A@BBA@@>B@ECC?CCBBBCCB?AAACCC?BB@989<>?ABB;@@><999989%9@;A99:DABBB<@<?>AA3818ABAB@BCBBBCB?C?CCC=CCD?ABBCD<>>BBBBBBCC>>?CCBA;AAA<?>@@@@A=AA>>>><;;;
@ATNG8:04917:01977
GATGGTAGTGTCAGTGCGCGTCGTCCAGAAGATCAGGAACTCTAGAAGAATTCAGATTTTTAACACGAGAGTAAACGTAAAAAGAAGGTTTTACAAGACTCACGTTAACAATATTGCAGCAGTACGCACACAATCGAAGCGCAGTAAGGATGGCTAGTGTAACTAGCAAGAATACCACGAAAGCAAGAAAAAGAAGTACGCTATTAACTATTAACGTACCTGTCTCTTCCGAAACGAATGAGTACTGTATCTATGTGTGCGCTACCATCGATGGATCTGAGTCT
+
B=B=9B=CBB@AAABBCCCFAA@BC;CED@EBBBBB?B=@@BBCBB?BC?C@BBBBBB@A2B<>>CBBBAAABC>@?@DMEH5BB>A5;;;6;DDAGJBBBBCCC>B?CC@CCD?AAAABCCCCCCCCCCDD@BBAB?B::9BBCC@C?C;;8;BAAABBB@CCCCAA=??<?CC=AABBB=AAA?BEBBB3??<?BABB?BBC;>;>@;;1818=@@@=@BAA@AA=A?ACC>BBB@999CBBABBBABB???BBBBAAABBBB=>>>>>>B@BAAAB@@?BB
@ATNG8:04928:01977
GATGGTAGCTATACGTATATCTATGTACTCATTCGTTTCGGAAGAGACAGGTACGTTAATAGTTAATAGCGTACTTCTTTTTCTTGCTTTCGTGGTATTCTTGCTAGTTACACTAGCCATCCTTACTGCGCTTCGATTGTGTGCGTACTGCTGCAATATTGTTAACGTGAGTCTTGTAAAACCTTCTTTTTACGTTTACTCTCGTGTTAAAAATCTGAATTCTTCTAGAGTTCCTGATCTTCTGGTAGAGCGTGCATATATCTACCATCGATGGATCTGAGTCT
+
:;DE@BACCCDCCCBDDDBBBCCABADCCCAA?@BCC>BA?C?CDBBBBB?BA?@@?A?BBCC@C?AAADCCCCD@>>>>>1>C@CCCC>BBBB>@>>9=@=889CCC?BBBBBB>>6:8A9>9?AAC@>>>:>?==:>AA@=>>>@@AAAA:::<788=@@<@=AA@@????A<>>?A@2@<?<?@BBC/@>766)//7///<;6;8;DED.A=<>@9?:8808:;>///5:5:====>7;;@:><=///<<7;;>>>?>??BB<?>>>:::;;::AA>>>;:
@ATNG8:04934:01991
GATGGTAGTATAGAGCTCTACATAGTACTCATTCGTTTCGGAAGAGACAGGTACGTTAATAGTTAATAGCGTACTTCTTTTTCTTGCTTTCGTGGTATTCTTGCTAGTTACACTAGCCATCCTTACTGCGCTTCGATTGTGTGCGTACTGCTGCAATATTGTTAACGTGAGTCTTGTAAAACCTCTTTTTACGTTTACTCTCGTGTTAAAAATCTGAATTCTTCTAGAGTTCCTGATCTTCTGGGTGCGCTACAGTCTCTCTACATCGATGGATGCTGAGTCT
+
<?A?:BBBD<<9=6@<>CCB=B@?@@@?ABAB=@@B@;;;29.7<==?BB>AABBA>A599;?8>:??989?>887<=>==+8;<;99906==?/9333<</338555/5566999:5777488=AAAB???<@@@A:==A;;;=?>>?@>9::<+//61695=<??<=<:<//,/3999*9(/.....$-2555.6...766777+2252$2577:5:5;><@@A@???<A<A@>==?:;;:;1///9:;>C>>>B???>:::///::6609---,,,--79
@ATNG8:04905:02052
GATGGTAGCACGACACGACGATGTGTACTCATTCGTTTCGGAAGAGACAGGTACGTTAATAGTTAATAGCGTACTTCTTTTTCTTGCTTTCGTGGTATTCTTGCTAGTTACACTAGCCATCCTTACTGCGCTTCGATTGTGTGCGTACTGCTGCAATATTGTTAACGTGAGTCTTGTAAAACCTTCTTTTTACGTTTACTCTCGTGTTAAAAATCTGAATTCTTCTAGAGTTCCTGATCTTCTGGATAGCGACGCGATATACTACCATCGATGGATCTGAGTCT
+
;BBB@BCECCCB;;<BABB96:BCCCCCCCBB>ACCC>CC@B@BBCBCBB@CC@A@@C@CCCD?C?AABBCCBCB?BBCCC3BB=?78929???@CCC@CC>AA@C@@<??BBBAAA<A??;?<AA@@?@>>;>B>=:==:::;;??===@===?;??@=@@<@<@@@@@A???<@@?@@6@<A;==DDD/?@;==*//6///9:6:7;DED.<<<>A;C:::6:AAA???=B=AA@@@B:=>A=ABBAA>>>@A>>>>AA@@@A<??>=:::;?===>>>???
@ATNG8:04907:02023
GATGGTAGGACGAGCGTCTGAGAGGTACTCATTCGTTTCGGAAGAGACAGGTACGTTAATTGTTAATAGCGTACTTCTTTTTCTTGCTTTCGTGGTATTCTTGCTAGTTACACTAGCCATCCTTACTGCGCTTCGATTGTGTGCGTACTGCTGCAATATTGTTAACGTGAGTCTTGTAAAACCTTCTTTTTACGTTTACTCTCGTGTTAAAAATCTGAATTCTTCTAGAGTTCCTGATCTTCTGGTGTCTGATCTGTATCACTACCATCGATGGATCTGAGTCT
+
::<<7::98<;565=;::::555=8==B><A?<@:;;,:?;>699<<<>:)//:0/*/5;)/67;:>>=<<A==C@ECCCC0@@<999D<@?=B?6669>>266;;;;8<<=<555=85568=055/////;,//:=7<666BC:90:>>>000<9==>;=@4:2:?A@@<BB>9==CCC4A:=255999$55>:<2:595599955.5555$5545<.5.5<7<=====>:>;>>>;;;;?>A;?99::9B?>AB@@?>==959.4=9//::57///78<<<<
@ATNG8:04909:02047
GATAGGAGACACGTCGCACACGTACTCATTCGTTTCGGAAGAGACAGGTACGTTAATAGTTAATAGCGTACTTCTTTTTCTTGCTTTCGTGGTATTCTTGCTAGTTACACTAGCCATCCTTACTGCGCTTCGATTGTGTGCGTACTGCTGCAATATTGTTAACGTGAGTCTTGTAAAACCTTCTTTTTACGTTTACTCTCGTGTTAAAAATCTGAATTCTTCTAGAGTTCCTGATCTTCTGGTATACACTACTCGCTCGCTACATCGATGGATCTGAGTCT
+
66=>B<BBBCD@A@DCCBBDCCCBBB;9;=BBBC>CC@B?;;;B?@@@CBA@@:@-0/;;6;697:?AA?::7?@AA?/@?7?8BB<B==C9BBB<AA<999A?A?BBBBBC>>:>>@=@;==8886:<1999=9<=<9778///>:;;7-/)///38:*/*5=:668;;9)./555)56=7:::::):<88818>>@B;;;AA:;:;:*:///;6;5@@:?;;;A>>:?9@@@A==:>=>:=B?:::///6777///9;;@?AAAAB>>:=?@????@?>
@ATNG8:04913:02069
GATGGTAGTCTCAGATAGTCTATAGTACTCATTCGTTTCGGAAGAGACAGGTACGTTAATAGTTAATAGCGTACTTCTTTTTCTTGCTTTCGTGGTATTCTTGCTAGTTACACTAGCCATCCTTACTGCGCTTCGATTGTGTGCGTACTGCTGCAATATTGTTAACGTGAGTCTTGTAAAACCTTCTTTTACGTTTACTCTCGTGTTAAAATCTGAATTCTTCTAGAGTTCCTGATCTTCTGGTCTACTACACTGTACTCTACCATCGATGGATCTGAGTCT
+
C:96;@>=BCCCCCCCCEBBBBA;;;;95>@@?BBCC=@B=A6;9B@<=>4:65;;.44;5:?;@8<9B=999//)/7:::'00*/8<:19455.55:4:<,///::<7<<<55599.54<5:7<>CCDCCCBCCBB@CBBBEBA><<0000000)0//288.4.//////5=>:666>>094945555&5:::@8@====>@@@@.999*9==59.56@?;=>:99:=:>;>>:>:<.445.55559<<::;;;=::9;;99494444443:555C??@CA
@ATNG8:04914:02069
GATGGTAGCGCATATCAGCGCAGCCCAGAAGATCAGGAACTCTAGAAGAATTCAGATTTTTAACACGAGAGTAAACGTAAAAAGAAGGTTTTACAAGACTCACGTTAACAATATTGCAGCAGTACGCACACAATCGAAGCGCAGTAAGGATGGCTAGTGTAACTAGCAAGAATACCACGAAAGCAGAAAAAGAAGTACGCTATTAACTATTAACGTACCTGTCTCTTCCGAAACGAATGAGTACTATGTAGAGCTCTATACTACCATCGATGGATCTGAGTCT
+
;=<<7;;;<<=C;<ABAAA;;:BCB8BB;499555;5:5:<@>@@?9<>3919@@AABBB2A=@@AABBCC;;;0;C;;;;;*;;5;=BCC:CCB?AAABA@@CC=@>AC?CBC@;?>BBBBBBEECCBBCIGFBAA?ACCCFDCFAC@CCA?ABDGCDDD?BBBBBB@;:7:::>AAA@@7>00/=?@@0?@=B999@@????B?A???==5;;C;;5;@@@@@A<A>;<<0;@?5::=<;;>?>=?@@AAB@@999@?>>AB>A>A===A;@;;:@CBBBB
@ATNG8:04921:02044
GATGGTAGAGTACAGTGTAGTAGACCAGAAGATCAGGAACTCTAGAAGAATTCAGATTTTTAACACGAGAGTAAACGTAAAAAGAAGGTTTTACAAGACTCACGTTAACAATATTGCAGCAGTACGCACACAATCGAAGCGCAGTAAGGATGGCTAGTGTAACTAGCAAGAATACCACGAAAGCAAGAAAAAAGAAGTACGCTATTAACTATTAACGTACCTGTCTCTTCCGAAACGAATGAGTACTGTATCTATGTGTTCGCTACCATCGATGGATCTGAGTCT
+
:><<:<====??>>@@?==>===@@7;;=9=@AA@@>@?ACBBBCC?CC?B>A<<87789$7877888:;;::>6;7;4444$4:.506@@2===8<///:>>9986:==:;?>::8989959@BA@@A@@??CBBB@BBABB@@A@D@BBB@CAA@CAAA?@@@BBB?BB<???=AABBC577;5899999%9>;897==8<;;:<7;;;@;E<=<B;;6;@@@@?A?C799D>CAB<?>@BBBBCBBBBBA????@A?BBBBBC?>=::;@?:?>>;;;>>>=
@ATNG8:04926:02053
GATGGTAGTGTCATATGAGAGTGTGTACTCATTCGTTTCGGAAGAGACAGGTACGTTAATAGTTAATAGCGTACTTCTTTTTCTTGCTTTCGTGGTATTCTTGCTAGTTACACTAGCCATCCTTACTGCGCTTCGATTGTGTGCGTACTGCTGCAATATTGTTAACGTGAGTCTTGTAAAACCTTCTTTTTACGTTTACTCTCGTGTTAAAAATCTGAATTCTTCTAGAGTTCCTGATCTTCTGGAGATATCATCAGCGAGCTACCATCGATGGATCTGAGTCT
+
;CCC@BCCCCBBBCCFCCBCCCCDBBBCCCA@?BCCD=CB>@=ABBBFCD@CCCCC@C?CCBB?C@DCBBBBBBC?CCCBB1::6;ACD>BCBB?BBA=@C>AAACDD@CBBBCCCJACCC<?;?@@@@@AB>ACCC@BBCCBBBCCCCCCCCCC@BBC?BE@C>@ACCBCCCC?A@?@@3?=A=ABBBB5BCBBB=BBBBCDCBAA4;<;<*<BBBB?B?CC@CCDCBBB@C@CDCC@@?ABC@CCCBBBCBCCCCCCAAABBB?C@AABAA@CBBBCCCCCC
@ATNG8:04927:02026
GATGGTAGTGTCATATGAGAGTGTGTACTCATTCGTTTCGGAAGAGACAGGTACGTTTAATAGTTAATAGCGTAACTTCTTTTTCTTTGCTTTCGTGGTATTCTTGCTAGTTACACTAGCCATCCTTACTGCGCTTCGATTGTGTGCGTACTGCTGCAATATTGTTAACGTGAGTCTTGTAAAAACCTTCTTTTTACGTTTACTCTCGTGTTAAAAATCTGAATTCTTCTAGAGTTCCTGATCTTCTGGTAGAGCGTGCATATATCTACCATCGATGGATCTGAGTCT
+
<==><@@<<;<=@@?B?B@@BAAABBBCCA@@<ABBA=BB?CA;;<CACE?BBC;:9)9.4<9>8A=@A@===C?BD?CCCDD5=BB=;;9C895>>:>=B><@@@999@@=ABBBCBBF@DCC>B?ABBBBBBB?CBCC?BBBAAACCBBBBBBDCCABB@@CC@D>@ACBBBBBA>@::;;;':8>8:9999$9?@CC<@9:5995955.5555$5995616=B@=?@@;;9A=@;A??@BC<?@B=@@CBBBAA;;::9A@ABBBB?BCCCCCD?BB:::CBBBA
@ATNG8:04927:02033
GATGGTAGTGTGTCTCTGAGAGTAGTACTCATTCGTTTCGGAAGAGACAGGTACGTTAATAGTTAATAGCGTACTTCTTTTTCTTGCTTTCGTGGTATTCTTGCTAGTTACACTAGCCATCCTTACTGCGCTTCGATTGTGTGCGTACTGCTGCAATATTGTTAACGTGAGTCTTGTAAAACCTTCTTTTTACGTTTACTCTCGTGTTAAAAATCTGAATTCTTCTAGAGTTCCTGATCTTCTGGGATGTGTGCGCAGTGCCTACCATCGATGGATCTGAGTCT
+
:=AB=;?BBBBCCGCDCABACCBBBDEBBC@@=@AAB=BD@C@CCBBCCC@BBBBB@C>BCBB>B@CGGDDCCCC@CCCCC1CD?BABF>DBBB=@AB?BF=AAACDC@CCCCBCFL@BBC@D@CCCCBBAC@CCBB@CECBBBBBBAAAA@A>=;=00-0@;@<A@A@AAB@@=??@@@8@?E>;;;;;*;A@@@8@B@;;;CBBA5;;;;*;AABC?B?BB>BBCCBCB@GACBBBBC@BAAA9@000AAABBBBDCBB?CBC?BDCBBBB@BBBBBBBBBB
@ATNG8:04934:02048
GATGTAGCGCGACGAGCGTAGACCCAGAAGATCAGGAACTCTAGAAGAATTCAGATTTTTAACACGAGAGTAAACGTAAAAAGAAGGTTTTACAAGACTCACGTTAACAATATTGCAGCAGTACGCACACAATCGAAGCGCAGTAAGGATGGCTAGTGTAACTAGCAAGAATACCACGAAAAGCAAGAAAAAAGAAGTACGCTATTAACTATTAACGTACCTGTCTCTTCCGAAACGATGAGTACTGCGTCTCACTCTCGCCTACCATCGATGGATCTGAGTCT
+
79////;;7;;;AA@AB655?:::/4@@8BBBBBC@D@A?@::9@=AA@FA??=:9999(:;>==>?AA@??>8=<;;;;;':?=?2999&5><=BCCCCCDCB?B@CC@CCC@BBBBB@ABCDBGCCCBG?B@AA?ABBCBCBB?B?B;;7<BAAABCC@CCCCCC>AA@:9:;@@9999+99:3:99999%9>89747@<AAA<A<??@@<@<>>BBB@CCCDDDD?@@@AA9;000;>=AABAAABBBBACBBBCCCC@CCC?C:::DCD@CBBBB??@BB
@ATNG8:04938:02057
GATGGTAGCGCATATCAGCGCAGCCCAGAAGATCAGGAACTCTAGAAGAATTCAGATTTTTAACACGAGAGTAAACGTAAAAAGAAGGTTTTACAAGACTCACGTTAACAATATTGCAGCAGTACGCACACAATCGAAGCGCAGTAAGGATGGCTAGTGTAACTAGCAAGAATACCACGAAAGCAAGAAAAAGAAGTACGCTATTAACTATTAACGTACCTGTCTCTTCCGAAACGAATGAGTACGATGAGATCTCGTGTGCTACCATCGATGGATCTGAGTCT
+
>>>>9=666666@CCCCC@ABABDD>CBGAGDCBCC@C@CBCBBBB@BB?C?CCCCCCCC5C@BBFBBBCCCGJ>A@@A@A@0@B@B?BBB9BCFAGBBBDDCCC?A?AB@CDD@BBBBBBCDBBBBBBCCCACCCC@C@@@@BBB?B?C;;9;BCBDCCC@CCCBBB?BC?988>A???>6999:?BBCC3BC?B::9BCBBB?A=AA??>;<AACCC@CCCCBCC;;;;DD=BBB?@@@?BCCBCCCBBBBAA?>>??999AA>A??B>>B?CBAAACBBAB
@ATNG8:04942:02059
GATGGTAGGACGAGCGTCTGAGAGGTACTCATTCGTTTCGGAAGAGACAGGTACGTTATAGTTAATAGCGTACTTCTTTTTCTTGCTTTCGTGGTATTCTTGCTAGTTACACTAGCCATCCTTACTGCGCTTCGATTGTGTGCGTACTGCTGCAATATTGTTAACGTGAGTCTTGTAAAACCTTCTTTTTACGTTTACTCTCGTGTTAAAAATCTGAATTCTTCTAGAGTTCCTGATCTTCTGGCGCTCTGTCACGTCTGCTACCATCGATGGATCTGAGTCT
+
5:::7<<=:BBBCBBBBBBBBBDE@CCCCCCB=@?>?9?A;@=ACCCCCD@DBBBC?A@BBC@C@AAACCCCCC@CDCCC5CD@CCCC>BBBB>BBC@CCBBB@CCC@CCCCDDCC@CCC@B@CCCCCBBB@DC@@=ABBBBCBBBBBBB@@@B?CAB>@@=@?BABBGCCCCACCCBB;B@B@CCDEE5CCBCB=BBBBBCCCBA;@@@@,@@@AC?B@CC?BBBBBBB@B@CDCCCC@@@A@CBBBC;;;AACBBAA@BB@@>ABCCCDB?B;;;@@?@A@
@ATNG8:04943:02033
GATGGTAGTGTGTCTCTGAGAGTAGTACTCATTCGTTTCGGAAGAGACAGGTACGTTAATAGTTAATAGCGTACTTCTTTTTCTTGCTTTCGTGGTATTCTTGCTAGTTACACTAGCCATCCTTACTGCGCTTCGATTGTGTGCGTACTGCTGCAATATTGTTAACGTGAGTCTTGTAAAACCTTCTTTTTACGTTTACTCTCGTGTTAAAAATCTGAATTCTTCTAGAGTTCCTGATCTTCTGGAGATACACATGATACTCTACCATCGATGGATCTGAGTCT
+
56>A;@@@>;;;>>666@@=666==<<;;::<5:9=91885:5>9B959?=ACCBB90*0>00+/4:;;=<655:555555$5;5;;??6<=<:6;55.55.55>>>><>@??==>>:;@@9B<@@@@B?A@=@@BC9:9ABAA@@BBCBAA?>97444.49395;<=;;<=<:8;4444&5495;@F@D,99555)59<=>>C@>B?B>@=0<956;6;=BD?B@>>>9:49?@@@CBC?@@@?BBBBAA@A;;;AC;99>>>>:?@B@@?B=C@::9BBAA@
@ATNG8:04945:02030
GATGGTAGATACTCGCTGATACACCCAGAAGATCAGGAACTCTAGAAGAATTCAGATTTTTAACACGAGAGTAAACGTAAAAAGAAGGTTTTACAAGACTCACGTTAACAATATTGCAGCAGTACGCACACAATCGAAGCGCAGTAAGGATGGCTAGTGTAACTAGCAAGAATACCACGAAAGCAAGAAAAAGAAGTACGCTATTAACTATTAACGTACCTGTCTCTTCCGAAACGAATGAGTACATAGATATACGTATAGCTACCATCGATGGATCTGAGTCT
+
:BCB?CBBBBCCDCICCCCBBD@@@:@AA<?@BB@@=@?AAAB:9:?@@:@6=<;<;;;;)87===AAAABBBF>98<AAAA0AA@A5;;;*9==;AA?ABBBCC@E?BB@CBB@BCCCBBBCCCCCCBBBB?BBBB?BCBBBB;:6;>A;;6;ABACEBB?BA@@?@;??=ADC==?877)388288==C1=><>@A@BBA?=1616866)/+/<@B@<B@@@?>?9<6888-8??>BBBFBB@@@CCBBBBBBBCA@@@>>>A<@@?=>;;7;HB@@@>>>=
@ATNG8:04908:02097
GATGGTAGTGTCATATGAGAGTGTGTACTCATTCGTTTCGGAAGAGACAGGTACGTTAATAGTTAATAGCGTACTTCTTTTTCTTGCTTTCGTGGTATTCTTGCTAGTTACACTAGCCATCCTTACTGCGCTTCGATTGTGTGCGTACTGCTGCAATATTGTTAACGTGAGTCTTGTAAAACCTTCTTTTTACGTTTACTCTCGTGTTAAAAATCTGAATTCTTCTAGAGTTCCTGATCTTCTGGAGATATCATCAGCGAGCTACCATCGATGGATCTGAGTCT
+
5CBB@BCCDCCCCCCBBBCDCBBBDBCBBBA@=@AAA<BC?C@BCCCDED?DCCDC@C?A@AC?D?CCBBAAACC@@@@@@2@B?BBCE>CBCC?BBA=BC9::CCGC@CBBBCCCF@CCD@B@BCCCBBBB>BACC?BBBBCBCCCCDDCBBBC@CBC@BG?A?@CDCCCCCC?B::::.:;@;:;:;:*;A@@B>BBECCDCBBB?BCBC2CCCBC?A?BDACCDCBBC@CAECBB@@?@BD@CBBBBDCCCCCBBBBBCCCC@CBABBCC?CCCCCCCCCC
@ATNG8:04913:02082
GATGGTAGTGTCAGTGCGCGTCGTCCAGAAGATCAGGAACTCTAGAAGAATTCAGATTTTTAACATCGAGAGTAAACGATAAAAAGAAGGTTTTACAAGACTCACGTTAACAATATTGCAGCAGTACGCACACAATCGAAGCGCAGTAAGGATGGCTAGTGTAACTAGCAAGAATACCACGAAAGCAAGAAAAAGAAGTACGCTATTAACTATTAACGTACCTGTCTCTTCCGAAACGAATGAGTACTACTCTCAGAGACACACTACCATCGATGGATCTGAGTCT
+
4444.4<BCCCBBABBICCCCCCCB?B:;9;C;;;@=@>BBB;;:@;>=;?;@@9:8BBB1B;>>>>A?>;???@5:////966'6807,333&33839::97:555.5022+2224999ACBBBDCDCC;;;J@CBA@=A:99@BBB?C@CCC?CCDDAAAA?CCAAAA?CC?>>>;?>888*9<=;====?.=A?B888A@@@C=A=>>>B<B=A?B::7:ABBBBC?B?BBC>CCC?BBBBCBBCCCCCCAAAAABDCCAAAAA?CA@?;=A@DBBABAAABB
@ATNG8:04913:02090
GATGGTAGCTCACGTACGTCACACGTACTCATTCGTTTCGGAAGAGACAGGTACGTTAATTAGTTAATAGCGTACTTCTTTTTCTTAGCTTTCTGTGGTATTCTTGCTAGTTACACTAGCCATCCTTACTGCGCTTCGATTGTGTGCGTACTGCTGCAATATTGTTAACGTGAGTCTTGTAAAAACCTCTTTTTTACGTTTTACTCTCGTGTTAAAAATCTTGAAATTTCTTCTAGAGTTCCTGATCTTCTGGGTCTCTCTCTCACGCACTACCATCGATGGATCTGAGTCT
+
5BCC?CCA@5555599555<:?00/<<<<>BB:?:;;.;>9>;@A@@>>>;??BBB<A5;49::.7<??BAAAA@?;00000$/;(/////(/68@=78<7155/./.733.-.....9;49AC<@;;;;;;===<AA@?<;;;B@=>=ABE??==;;48679<<5=:886//.755055;999(2(--68888%--2222)222-..99.2+2222$255.222'22'25066657..(.0577533)..66.66233...7369?99566;5;9;9==>;===@@@BB>>
@ATNG8:04914:02110
GATGGTAGGCGACATACATACGCGCCAGAAGATCAGGAACTCTAGAAGAATTCAGATTTTTAACACGAGAGTAAACGTAAAAAGAAGGTTTTACAAGACTCACGTTAACAATATTGCAGCAGTACGACACAATCGAAGCGCAGTAAGGATGGCTAGTGTAACTAGCAAGAATACCACGAAAGCAAGAAAAAGAAGTACGCTATTAACTATTAACGTACCTGTCTCTTCCAAACGAATGAGTACGAGAGTCAGAGCAGAGCTACCATCGATGGATCTGAGTCT
+
8:<4.44:59455<966>B<@BBBB@BCDAD@AA;;5;<@AAB>AC?:858:??BBACAA0@<@A???@B@BBB;B@;9:::*59256<<=2CCC?@;;?;???@9@9@>;CCD?ABB?A@BBBBBBBEDE@B;;;7;;AAA@BB>A?B;;6;CDCCCCFADCCAA@?BB?BDC6;::::/7AA>BBCCC3CC?BBCCCBEBD<?<??BB=@=@>@A@>B@@@CCB?B?BB=ADD?A@@ABBBBBBB@@@CEDBBAAACBABC?CAAACCC@CBBBBBBCBB
@ATNG8:04923:02103
GATGGTAGCGCATATCAGCGCAGCCCAGAAGATCAGGAACTCTAGAAGAATTCAGATTTTTTAACACGAGAGTAAACGTAAAAAGAAGGTTTTTACAAGACTCACGTTAACAATATTGCAGCAGTACGCACACAATCGAAGCGCAGTAAGGATGGCTAGTGTAACTAGCAAGAATACCACGAAAGCAAGAAAAAGAAGTACGCTATTAACTATTAACGTACCTGTCTCTTCCGAAACGAATGAGTACGATGAGAGAGCTCTCTCTACCATCGATGGATCTGAGTCT
+
CBCB@C@@@DCBBBCCCCBCBFBCB>BCC@AAAC@@=@=@BCBBBC@BA>A@CCCBCDCCD*D@CCCCFCCC;;94;BABBCD5DC@C@CDFJ5BAA?A;<;CCEDC@C@BB@CCC?BBCAAACCBAABCCCCC?@@::6;A;;;A@@=AADJE@CCCCCBBB?CBCBBB=?@?ABA799889-:?>;>===?.=A?B9::CDCBB<?:?A9949::=B;;7;B@@@BB?B@@@@<ACC@CBBDCBBAABB@BBBBCBBBBBBBB@A>ABBAAAA=CAA>>>?555
@ATNG8:04930:02114
GATGGTACGTGTCAGTGCGCGTCGTCCAGAAGATCAGGAACTCTAGAAGAATTCAGATTTTAACACGAGAGTAAACGTAAAAAGAAGGTTTTACAAGACTCACGTTAACAATATTGCAGCAGTACGCACACAATCGAAGCGCAGTGAGGATGGCTAAGTGTAACTAGCAAGAATACCACGAAAGCAAGAAAAAGAGTACGCTATTAACTATTAACGTACCTGTCTCTTTCCGAAACGAATGAGTACTGTATCTATGTGTGCGCTACCATCGTATGGATCTGAGCTCT
+
////)////////5559655555444.4::499545<8=:>>=654;63317-33;::::/:13333398878<(3399999(45.55<::+:55.6<655;9//,/69;7<<<7::4355555559<555<27///27778;<<<==7=<;69//(/68/307<8;;B1736888688888/668(/////'//.35577778.5-599917176444.44448444(328;;.6//)////99;;333338669:///8:888;....../7>69::44333366
@ATNG8:04932:02112
GATGGTAGCTATACGTATATCTATGTACTCATTCGTTTTCGGAAGAGACAGGTACGTTAATAGTTAATAGCGTACTTCTCTTTCTTGCTTTCGTGGTATTCTTGCTAGTTACACTAGCCATCCTTACTGCGCTTCGATTGTGTGCGTACTGCTGCAATATTGTTAACGTGAGTCTTGTAAAACCTTCTTTTTTACGTTTACTCTCGTGTTAAAAATCTGAATTCTTCTAGAGTTCCTGATCTTCTGGGATGTGTGCGCAGTGCCTACCATCGATGGATCTGAGTCT
+
BC???@CDCC>BBBDEGCCCCECA@ABCCCB@=@9999.;B?B@BBBCDCC?CCCCC?C?CACA?C?BBCBBBBAC@CC???7=@;@999(3???<A?A>?>9>?@CBB?BABBBBBA:?>?<A<A@@@A>>><@BAA9<=B>>>>>AA@??>>>@<AA@<@@=@;@A???CCBA<===BB;C<@<??????'=>666.77;//.9779-5552$288995=6?>5>BBAA;;5;8==?>>>==<;<6<///<77;;;>???F:=>@<@===???;>>>>;;;A@@
@ATNG8:04936:02113
GATGGTAGCACGACACGACGATGTGTACTCATTCGTTTCGGAAGAGACAGGTACGTTAATAGTTAATAGCGTACTTCTTTTTCTTGCTTTCGTGGTATTCTTGCTAGTTACACTAGCCATCCTTACTGCGCTTCGATTATGTGCGTACTGCTGCAATATTGTTAACGTGAGTCTCGTAAAACCTTCTTTTTACGTTTACTCTCGTGTTAATAATCTGAATTCTTCTAGAGTTCCTGATCTTCTGGTCTACTACACTGTACTCTACCATCGATGGATCTGAGTCT
+
>:?;8<<===?FDCCBBB;666=@CCDCBCCCICBBB<BB?B=@ABCBCC@BBB@@=@<AACB?C?AACCBBB?@<;;;7;'7=9?997(38897;??;>?<?A@AAF?BCCCCCBA<====A=8885777:6:8<<;@=>>>>@@>@>>CACCD;@?=6:93:4:=<<==>??>>>>>>6><@<@CBBB/>>>??7?;;;@@@???;>;>C6;:>>>8=9=A=@@@@@@@7;6;=9::A6<<>:===>?888>>@@A>>:<<//,/;;;>==8<;:;;;@>>>
@ATNG8:04944:02074
GATGGTAGCAGACGTGACAGAGCGCCAGAAGATCAGGAACTCTAGAAGAATTCAGATTTTTAACACGAGAGTAAACGTAAAAAGAAGGTTTTACAAGACTCACGTTAACAATATTGCAGCAGTACGCACACAATCGAAGCGCAATAAGGATGGCTAGTGTAACTAGCAAGAATACCACGAAAGCAAGAAAAAGAAGTACGCTATTAACTATTAACGTACCTGTCTCTTCCGAAACGAATGAGTACCTCTCAGTCGCTCGTCCTACCATCGATGGATCTGAGTCT
+
5===9CCDBBCCCCDDCCDCBCCBA?BAB?BBBB@@>@?BBBBCCC?CC?C?BBB@@?@@2A@CBBABBBB>>>:?ADDBDB3@@<@<ABA9ACD?C;==GGCCC@C@BB@BCC@CBBABBCCEDDCDBBBC@CBAA?ABBBB@CD?C?ABB?BCBBBABC?AAA@BB?CC???@?AA@@@:999;<==??.?B?BBBBBBBAC?B>BCBB@B?BBCCB?BBBBBBB?B?BCE>CAA?ABBBBBB?BBBCCBBAAABBBCC@CCC@DAAACCC@C@@@BBCBAA
@ATNG8:04901:02123
GATGGTAGCTATACGTATATCTATGTACTCATTCGTTTCGGAAGAGACATGTACGTTAATAGTTAATAGCGTACTTCTTTTTCTTGCTTTCGTGGTATTCTTGCTAGTTACACTAGCCATCCTTACTGCGCTTCGATTGTGTGCGTACTGCTGCAATATTGTTAACGTGAGTCTTGTAAAACCTTCTTTTTACGTTTACTCTCGTGTTAAAAATCTGAATTCTTCTAGAGTCCTGATCTTCTGGGTGTATCAGCGAGTATCTACCATCGATGGATCTGAGTCT
+
;@BB@CCBBBCCCBBCCCCCCCCBBBCCCDAB?ADCD>BB?B?CCCDCCCBB@AAC@A?AAAA?D?DBBB@@ABC@BBBBC5BB?BBBC=BC@@=@BB?BD?AAADIC?BCCDCCBB?BFJBD?CCCC@@@C@CCED@CBBBBCCCCCCCCABA@<B@@>@EAG?AACCCCCCC?B@@@@8@>C>;;:;:*;B?AB>BBECCCCBCC@CCCC5CBBBC@C@BF@CCCCCCCC?BBBFCC?B?@@<@BBDDBCBCDCCCB>@@00+0>>0;;C@CAA@CBBB;;
@ATNG8:04909:02138
GATGGTAGAGTATCATGTGTATCTCCAGAAGATCAGGAACTCTAGAAGAATTCAGATTTTTAACACGAGAGTAAACGTAAAAAGAAGGTTTTACAAGACTCACGTTAACAATATTGCAGCAGTACGCACACAATCGAAGCGCAGTAAGGATGGCTAGTGTAACTAGCAAGAATACCACGAAAGCAAGAAAAAGAAGTACGCTATTAACTATTAACTTACCTGTCTCTTCCGAAACGAATGAGTACTGTATCTATGTGTGCTCTACCATCGATGGATCTGAGTCT
+
55668==>@CCCA@AAA<?966=<@496=9=<<AAB?C@CDCBCCC@CB@C@CCB@@??>,@;@;;;CCCCCCC>BBCEEEE1BB?B@CCC<CBB@BCCBBBCCB>A>??;?AA<@AA?@@A@@BBBCECCC@BA@@>AABBABAC@C@CAA?@BCBABBC@CDB;;:?A@=@@@;9:999,373/7??=B+@?68344;<BCC?B?B@:;5:;<<9==9===>;;;<@<@AD9A??;888<???@??@@?>=>@AA@???>>>@:::;???A<===?>>=>=:
@ATNG8:04910:02148
GATGGTAGCAGACGTGACAGAGCGCCAGAAGATCAGGAACTCTAGAAGAATTCAGATTTTTAACACGAGAGTAAACGTAAAAAGAAGGTTTTACAAGACTCACGTTAACAATATTGCAGCAGTACGCACACAATCGAAGCGCAGTAAGGATGGCTAGTGTAACTAGCAAGAATACCACGAAAGCTAGAAAAAGAAGTACGCTATTAACTATTAACGTACCTGTCTCTTCCGAAACGAATGAGTACCTCTCAGACGCTCGTCCTACCATCGATGGATCTGAGTCT
+
5B<<8<<;??<A9:666<@=BCCCD@DCD@;<;@@@=@?BBAAABB?BC@CAFBA?????.;<?@AAAABBBBB<??BABBB0@A<A5;;;.;AA?BCCCCCCAA<@=@@<A@@=@BCCBCBCCCECCBB;;7;@@@@DCCBBBAAGF@D;<;;BBBCBBDACBAAAB@CD????;??@@@8??ABAEEDD39959@AAB@CCC@C@C;;;@C@CCCBB@C@@;;:C?@>?@?8?00*00/;>BC>BB>?>CCABBCB?>>;>AA=@@??@@@<@?AA?>==??
@ATNG8:04916:02169
GATGGTAGACACGTGTGCTCTCTCGTACTCATTCGTTTCGGAAGAGACAGGTACGTTAATAGTTAATAGCGTACTTCTTTTTCTTGCTTTCGTGGTATTCTTGCTAGTTACTCTAGCCATCCTTACTGCGCTTCGATTGTGTGCGTACTGCTGCAATATTGTTAACGTGAGTCTTGTAAAACCTTCTTTTTACGTTTACTCTCGTGTTAAAAATCTGAATTCTTCTAGAGTTCCTGATCTTCTGGACAGAGTGTGCCAGATACTACCATCGATGGATCTGAGTCT
+
A?<A9DBBBABB;66;;99=;555;999665<7<@AA<BB@BAHGCABAA5;993;2849;?C?B?BCCB9:7:;6;????1>B>BDCC=B???>BAA=@A<??=<;;18;>?>=?@158=1807===>555;999>:;::9::AAA;;;>;7771///9@>6:6===99;<<=///===/=9=6?>@@@.=>?@@:@BBA==////36666'2/--7(-(..38<;75556<//./7797>>==AAA::99////*/6666:<<@:>>??@;;7;B???>>=??
@ATNG8:04917:02137
GATGGTAGGCGTGTGAGAGTCTGCCCAGAAGATCAGGAACTCTAGAAGAATTCAGATTTTTAACACGAGAGTAAACGTAAAAAGAAGGTTTTACAAGACTCACGTTAACAATATTGCAGCAGTACGCACACAATCGAAGCGCAGTAAGGATGGCTAGTGTAACTAGCAAGAATACCACGAAAGCAAGAAAAAGAAGTACGCTATTAACTATTAACGTACCTGTCTCTTCCGAAACGAATGAGTACGAGAGTCAGAGCAGAGCTACCATCGATGGATCTGAGTCT
+
CC==8<;@<ABCCBCCBCCBAA;;;)5@<?BBBCA@?B@BBECCBB@BB?AADCB99999):>ABCBBBBBBBC>CCCCCCC2982:3:::*9>A<AA887CB??;?<@@=@>><>@>>>???>AAAA?>==:;;;A7>;@@>@>>:=<??B?BBBBA??C9>>AD@@=BB>>@>:?=<991;>>;?BEDD/9838=ACAAA=>:=<?=>==><>>>>A<@@@@@@@<@;?@?8?@A=@AAA999@====AAABBA>??AA>>>?<<;9;9//*/:::=@<///
@ATNG8:04917:02145
GATGGTAGAGTATCATGTGTATCTCCAGAAGATCAGAACTCTAGAAGAATTCAGATTTTTAATACGAGAGTAAACGTAAAAGAAGGTTTTACAAGACTCACGTTAACAATATTGCAGCAGTACGCACACAATCGAAGCGCAGTAAGGATGGCTAGTGTAACTAGCAAGAATACCACGAAAGCAAGAAAAAGAAGTACGCTATTAACTATTAACGTACCTGTCTCTTCCGAAACGAATGAGTACACATCGTCGTGTCGTGCTACCATCGATGGATCTGAGTCT
+
;CBC@CCACDCCBCCBBBCBBBBBC@CCD?CCAABCC?AACCCCC@CD?B?@@>99999*:>BBCCBCCDCCC>CA?AAA7?B=B2:::6;DD@BABBCBCCC?C@BB?ABBACBBBDCAAACCCDCCCC@CCBB?ABBBAB??<A?BBC@CCCBBBCC?CACABB?AB=BA@9=;;;;3=>>;99999(:@?B9::CBBBD?B?>>@@7;7;BCCCACBBBBCC@C?BBD>CCC@AAABDA?@AABBCBCBCCBCCC@@@CC@B???CDD?CABBBBBBA@
@ATNG8:04918:02134
GATGGTAGCTCACGTACGTCACACGTACTCATTCGTTTCGGAAGAGACAGGTACGTTAATAGTTAATAGCGTACTTCTTTTTCTTGCTTTCGTGGTATTCTTGCTAGTTACACTAGCCATCCTTACTGCGCTTCGATTGTGTGCGTACTGCTGCAATATTGTTAACGTGAGTCTTGTAAAACCTTCTTTTTACGTTTACTCTCGTGTTAAAAATCTGAATTCTTCTAGAGTTCCTGATCTTCTGGGTGTATCAGCGAGTATCTACATCGATGGATCTGAGTCT
+
49><7<BBCBCCBAA;AAAFCDCBBBCCCD996:@A@:BB=B?BCECCBB@BCBBB?C@BBBB>B?CCA?ACCBB=ACDDD2AA?BBBB>AAAD?DCC@BB599BBCC@AAAA@@CA;AAA;?;@@AB>><?;????7;;>=>;=;=???A?@?@:===<@B<@<@@A==>>>?:>>@@@5@;?;=====.9=;==-3-----=:;><>AAA.;>=>@9@:>>:=@@@====B<@@BBAA<>>>A:?@?B?????<<:9:>;:;66667<<;5:=>>@@@@@A
@ATNG8:04920:02157
GATGGTAGATACTCGCTGATACACCCAGAAGATCAGGAACTCTATAAGAATTCAGATTTTTTAACACGAGAGTAAACGTAAAAAGAAGGTTTACAAGACTCACGTTAACAATATTGCAGCAGTACGCACACAATCGAAGCGCAGTAAGGATGGCTAGTGTAACTAGCAAGAATACCACGAAAGCAAGAAAAAGAAGTACGCTATTAACTATTAACGTACCTGTCTCTTCCGAAACGAATGAGTACATAGATATACGTATAGCTACCATCGATGGATCTGAGTCT
+
;@?@=@BBBCCBBBCBCCCCCB???<?CC?BBCDAA?B@CBBBAAA@CC?C?CC@899999%:>BCCCCBBBBCC>B@@AAA@0@?<@4;;0:BB?CBBBCCECC?C?CC@CBB?CBBBBCCCCBCCCDCBB?BBAA?BAABBBAC>B?C99;:CBBBCBA?ABCBBB?AA>ACC=@@999,8<=9<<=??.?A?CCCBBB@??:=:=>AA1818=A@@=@BBBAAA?B@BBB=BBB@AAABCCCAACCCCABBCBA?>AAAAAA<@AAA>==;A=AAAAAA:;
@ATNG8:04925:02133
GATGGTAGATATATGCACGCTCTACCAGAAGATCAGGAACTCTAGAAGAATTCAGATTTTTTAACACGAGAGTAAGCGTAAAAAGAAGGTTTTACAAGACTCACGTTAACAATATTGCAGCAGTACGCACACAATCGAAGCGCAGTAAGGATGGCTAGTGTAACTAGCAAGAATACCACGAAAGCAAGAAAAAGAAGTACGCTATTAACTATTAACGTACCTGTCTCTTCCGAAACGAATGAGTACTACTCTCAGAGACACACTACCATCGATGGATCTGAGTCT
+
CB=C?BBBC;;;;;AABBCBC@:;<=@@@>?BBA;;8;<AABBBCB>BB?D@AA=933373#36>:@BBBBBBB@B989BCDC3>@>?=@@@9AAB?CBAAA=;;;8=<@@<@BB8;;@@BCDCDBBBBCCCC@CB999:BBDDEBA>B?BBB@BDCDBBBC@CCCBBB@BA>AA@<?<999+8<<897778'3?<A=BBBBBCB?B?BBAA7;6;>CAA?ACAA@BB@D?BBD>CCC@DCCAAAAADDBBBCBBA?>>?@@AAAC?AAA???@<>=>>@999AA
@ATNG8:04927:02126
GATGGTAGATATATGCACGCTCTACCAGAAGATCAGGAACTCTAGAAGAATTCAGATTTTTAACACGAGAGTAAACGTAAAAAGAAGGTTTTACAAGACTCACGTTAACAATATTGCAGCAGTACGCACACAATCGAAGCGCAGTAATGATGTCTAGTGTAACTAGCAAGAATACCACGAAAGCAAGAAAAAGAAGTACGCTATTAACTATTAACGTACCTGTCTCTTCCGAAACGAATGAGTACGAGAGAGCACACGTGTCTACCATCGATGGATCTGAGTCT
+
4@9546=ADCCCBBCCCCCCCBBBC@BBA>AAAB9:8;?BBC??@C@BB?B@???A@BBB1B?CCCBBBBBBBB<AABCCCB0@A=@=BFD;HHF@BABABCCBB@B@CC?CBC>@ACCBCCCDCCCCBBBC@BBCC@BBBBAA@@=@@@AAABCBAAABB?BCBBAA?BD????;?>==<4=8818@DFD/;;8<CBCCDEDEAE@AA@B?A?@A@BB@BBBBB@@<?9??@9@AA?ABAABBBBAAA??99:??ABBBBBC??<?AA>>>>=888@@?A?=8
@ATNG8:04928:02131
GATGGTAGAGTACAGTGTAGTAGACCAGAAGATCAGGAACTCTAGAAGAATTCAGATTTTTAACACGAGAGTAAACGTAAAAAGAAGGTTTTACATGACTCACGTTAACAATATTGCAGCAGTACGCACACAATCGAAGCGCAGTAAGGATGGCTAGTGTAACTAGCAAGAATACCACGAAAGCCAAGAAAAAGAAGTACGCTATTAACTATTAACGTACCTGTCTCTTCCGAAACGAATGAGTACTATAGACTATCTGAGACTACCATCGATGGATCTGAGTCT
+
B?B@8;;:<=?>@:955999;;@@A@CCF@BCCECB@B@CCCCCAA>AB?B?B@??BBBB3A>AA???ABBACC8779<@@A1@B=B:@@@4@BBCBACCCCBBD@B@CD@D<;9:@@@CDCCBA@DBCCBC@CABC@A?@CBA??;<,000+0<:::=@B@DDA@AB?BB?BBC;?;000+00)09<?@@@0A=-567775599/50/..:(/)/7@@B?B@;;;00,0;>:;3;00+8778??>BBB@BA=<8@A??@@?>@??6::??CBC@BB?<:00///
@ATNG8:04932:02146
GATGGTAGGTGCACATGAGTGTATCCAGAAGATCAGGAACTCTAGAAGAATTCAGATTTTTAAACGAGAGTAAACGTAAAAAGAAGGTTTTACAAGACTCACGTTAACAATATTGCAGCAGTACGCACACAATCGAAGCGCAGTAAGGATGGCTAGTGTAACTAGCAAGAATACCACGAAAGCAAGAAAAAGAAGTACGCTATTAACTATTAACGTACCTGTCTCTTCCGAAACGTATGAGTACGTGTGCGACGTGTCTCCTACCATCGATGGATCTGAGTCT
+
;A>>AEDD@;;9B;;:BCCAAACBB?CBD?BBBBCA?B=@@AAB@A>@DAC@CBB;;;;;*;;0;BDA@AAA@8AA;;:;:*:B@CAEDD9BBDADC;;<CB@@=@?CC@CBB?BBB;;;@DCC;=;BCBB@BB;;9;BABCCAA=A@C;;=;CCBBBBB>BAB;;;ABBADAA=@::99,99939@DFF3DD>@??BCBBBB?C?CBB@<A=;;ABB>BB@@@@B?B?CCC>C@@@CCAABBCBB?>@BBBBBBCBB?><>AA=ABBBB@@<????A>>>AA
@ATNG8:04932:02148
GATGGTAGCTCGAGTCACTCATATCCAGAAGATCAGGAACTCTAGAAGAATTCAGATTTTTAACACGAGAGTAAACGTAAAAAGAAGGTTTTACAAGACTCACGTTAACAATATTGCAGCAGTACGCACACAATCGAAGCGCAGTAGGGATGGCTAGTGTAACTAGCAAGAATACCACGAAAGCAAGAAAAAGAAGTACGCTATTAACTATTAACGTACCTGTCTCTTCCGAAACGAATGAGTACAGAGAGTACGATATGTCTACCATCGATGGATCTGAGTCT
+
:DBB@CC@?ABB=HIDDCCCBBBBFADCC?DCCCAA?B@BBDCCCC@CD@C@BBBCAAAA2B@CCCACBABACC@B@@BBAA0@@=A@DLD;CCCABBCCCDCDD?B?BC@CCC8:9BBBBCCCCCECCBCC@CCBB?CBBA@@>899,9996:CBBBCCB@ACCCBA?CC@BBB=@@>??8???;?DDCC3BB?B988BBAAA7:8;?AA3838ACAB@CCCCBCC@B?BBB>CCC@BBBBBBBBBABBCBBBBBBBBBBA??>;AA@@><=:=AA@@==<==
@ATNG8:04933:02150
GATGGTAGCTATACGTATATCTATGTACTCATTCGTTTCGGAAGAGACAGGTACGTTAATAGTTAATAGCGTACTTCTTTTTCTTGCTTTCGTTATTCTTGCTAGTTACACTAGCCATCCTTACTGCGCTTCGATTGTGTGCGTACTGCTGCAATATTGTTAACGTGAGTCTTGTAAAACCTTCTTTTTACGTTTACTCTCGTGTTAAAAATCTGAATTCTTCTAGAGTTCCTGATCTTCTGGATAGCGACGCGATATACTACCATCGATGGATCTGAGTCT
+
<?B@;CBBBBC=C@A<@CDDCCCA@@AABCAB?ACDD>BC?C@CCCCCCC?CBBBC?C@A@AB?B?BBBCBBBCC?BBCCD3BA=@>>?8?AA=AA;@A29:9CAB@BAAADBBB?BBC>B?BCBBB@@A<??>>8=<=;;;@@A>==BAB??<???9?@6;6;A@@@B@AA7;;AAA2A7>:;====*;89AA3A=>>>>>=<=18885$22237496:?6;?A@B??9;186=<=;48><?BBBBBABBCAA???;:;AAC>==??@AA;>>;;;BABBB
@ATNG8:04934:02128
GATGGTAGATACTCGCTGATACACCCAGAAGATCAGGAACTCTAGAAGAATTCAGATTTTTAACACGAGAGTAAACGTAAAAAGAAGGTTTTACAAGACTCACGTTAACAATATTGCAGCAGTACGCACACAATCGAAGCGCAGTAAGGATGGCTAGTGTAACTAGCAAGAATACCACGAAAGCAAGAAAAAAGAAGTACGCTATTAACTATTAACGTACCTGTCTCTTCCGAAACGAATGAGTACATAGATATACGTATAGCTACCATCGATGGATCTGAGTCT
+
AABC?CC@A@CCCBCCCBB@@?BBB>BBC@CCCC??;?<?@CCCCA>AA?C?DCCAAA@A2A?BBCCCCAABBC>@@@DDDD3CB=A5;::.;AC?BCCCCFBBB>BADD@CCC=A@CCCCCCCCEBBBBBB@DCCC>??BBBBAC>B?B9:::CCCCABA?BBBBBB@BB>BBB<?@999,8988989999%9><>979BB?BB:>:>?AB:=:=AC@@>@BBBBDD@C?CBB=BBC?BAABBBBA@BCBAAACCCBAA>>=AAA;A;;;@>>9=?C@@?>=??
@ATNG8:04934:02133
GATGGTAGTATCTGCACACTCTGTCCAGAAGATCAGGAACTCTAGAAGAATTCAGATTTTTAACACGAGAGTAAACGTAAAAAGAAGGTTTTACAAGACTCACGTTAACAATATTGCAGCAGTACGCACACAATCGAAGCGCAGTAAGGATGGCTAGTGTAACTAGCATGAATACCACGAAAGCAAGAAAAAGAAGTACGCTATTAACTATTAACGTACCTGTCTCTTCCGAAACGAATGAGTACTACTCTCAGAGACACACTACCATCGATGGATCTGAGTCT
+
5CBB@BCCCDBBCCCCCCCCDCCCC?BBD@CCCC@@=@=AACBBBB@BB>B?AAAAAACA2A>AAAAAAACBBB<@?>>>>>0@?;?<@@@9@CC@CAAACDCCC?C@CC@CCC<A@AABBBCDEDCBBBBD@CCCC?BBBBCCBB>B?BAA?BCCCBCAC?CBBABBBCC@CCCACCA@@;AAA@CCCCC3CC?CCBCCCCCC?B@BDCC?B?CDBCB@BBBBCBE?B?BAA<BBC?BBBBCBAACCCCCBAAABBBCCA=><<<@>@@AAC@CCCBC@>?BB
@ATNG8:04942:02134
GATGGTAGTGTCAGTGCGCGTCGTCCAGAAGATCAGGAACTCTAGAAGAATTCAGATTTTTAACACGAGAGTAAACGTAAAAAGAAGGTTTTACAAGACTCACGTTAACAATATTGCAGCAGTACGCACACAATCGAAGCGCAGTAAGGATGGCTAGTGTAACTAGCAAGAATACCACGAAATCAAGAAAAAGAAGTACGCTATTAACTATTAACGTACCTGTCTCTTCCGAAACGAATGAGTACACATCGTCGTGTCGTGCTACCATCGATGGATCTGAGTCT
+
DEAA?BCCCBBBCCCDGCBBBBBCC=BBD@BCBBCC@C?BBCCCCC?AA>A@AA>77777)9;?CBBBC>???>:>ABEDCD3EC=?4:::.;CC?C<;<DDDDC?B?BB@CCC?AACCCCBBBCBDDAAAD?BB??<@BBBBCBB<A=A??=?EBBBCCB?BDABAC?BB@>>@>AACCC>A>>8<<<<<,8839?CCB??==:=<@@@@7;7;BC@@?ABBBCCC@B?BBD>CBB?BBBCCCCCCBAAABCFBBBBBA:99@@=AA@@BBB?BBBBB>>>CC
@ATNG8:04899:02201
GATGGTAGAGAGACTGTAGCGCACCCAGAAGATCAGGAACTCTAGAAGAATTCAGATTTTTAACACGAGAGTAAACGTAAAAAGAAGGTTTTACAAGACTCACGTTAACAATATTGCAGTAGTTCGCACACAATCGAAGCGCAGTAAGGATGGCTAGTGTAACTAGCAAGAATACCACGAAAGCAAGAAAAAGAGTACGCTATTAACTATTAACGTACCTGTCTCTTCCGAAACGAATGAGTACCTCTCAGACGCTCGTCCTACCATCGATGGATCTGAGTCT
+
5==C?DBBBCCCBBBCCJCBCCCCC>BBB?BBBC997:?BABABBB?CC?C?BAAAACCC3C?BB?@?CCBBBC<@@BCCDD5CA?C5;;;.;BB?C=;;CCCCD@B?BB@BBC@BBBABBDC>A??BBBBB>B@?A?BBB@@@CC?C?BBB?BBBCAA?><?CCCCC@BB>?>>:@@???3=A@;89989)///;;;@B?>>792:==@<@<@@AAA;???A;=>=E>;;;1;;;8;BBBABBAHCCCCCDCCBBCDBA>@BBACABBBBC@CBCBCAA@B@
@ATNG8:04910:02196
GATGGTAGACACGTGTGCTCTCTCGTACTCATTCGTTTCGGAAGAGACAGGTACGTTAATAGTTAATAGCGTACTTCTTTTTCTTGCTTTCTGTGGTATTCTTGCTAGTTACACTAGTCATCCTTACTGCGCTTCGATTGTGTGCGAACTGCTGCAATATTGTTAACGTGAGTCTTGTAAAACCTTCTTTTACGTTTACTCTCGTGTTAAAAATCTGAATTCTTCTAGAGTTCCTGATCTTCTGGAGATATCATCAGCGAGCTACCATCGATGGATCTGAGTCT
+
44<<8>>CBB@AA@;956<<559=<>=@999@8@CCC>CB?B>@@@BB;;6;B;9:>B8BBAA=A999BBA@937133333$33,3777.3325539:?4<=;;;:AAA;:98///78;;68291887;;77=899>?;?>9<<===8=?:<;<//)0=@9AA@B@BCBCBBBCC?BBBFI<D>B><<<<.;CBCC?H;;;CB::9=.9999'9==99299>@<@BB;;:B@C=A@@@@B?BBG?CC<;;BABBBBCCDA@@@A@=@AB@??B?C9666;;9::
@ATNG8:04912:02179
GATGGTAGTACATGATAGACGACACCAGAAGATCAGGAACTCTAGAAGAATTCAGATTTTTAACACGAGAGTAAACGTAAAAAGAAGGTTTTACAAGACTCACGTTAACAATATTGCAGCAGTACGCGCACAATCGAAGCGCAGTAAGGATGGCTAGTGTAACTAGCAAGAATACCACGAAAAGCAAGAAAAAAGAAGTACGCTATTAACTATTAACGTACCTGTCTCTTCCGAAACGAATGAGTACGAGAGTCAGAGCAGAGCACCATCGATGGATCTGAGTCT
+
BB@<9ABBB==BCDCCCCCEBBBBB?BBB?BBCCBD@B=B@::;;;7;;7;=@@<===<@0A69;BBBCCCCBE?BA@@AAA2@C?A<BBB8BCFACCCBBBB;;;;AEE@BBC?BACCBAABCA@@@@BCCACCCC?BCDCBBBB@C?CBA?A@@@@BCC@BAACCC?CC?DAB>@B:::9+:::29====?&:;6////;9;AA<@:?AAB7;7;>B;;8;BBA@@C<>:?AA<ABB>AACCCCBA?@????CBAAABBABBBA?BAAACBC?CABCC@@A@@
@ATNG8:04917:02177
GATGGTAGTATAGAGCTCTACATAGTACTCATTCGTTTCGGAAGAGACAGGTACGTTAATAGTTAATAGCGTACTTCTTTTTCTTGCTTTCGTGGTATTCTTGCTAGTTACGTTAGCCATCCTTACTGCGCTTCGATTGTGTGCGTACTGCTGCAATATTGTTAACGTGAGTCTTGTAAAACCTTCTTTTTACGTTTACTCTCGTGTTAAAAAATCTGAATTCTTCTAGAGTTCCTGATCTTCTGGCGCGTATGTATGTCGCCTTCCATCGATGGATCTGAGTCT
+
BBBB@BCCCCCDBBBCCCCBBBCCCCBBCCAA?ABBB>BC?C@CAABCBB>BBBBB@B@BBBB@B>BBB???ACA<@@BCC1A@=;7773:?=A>BAA>AC?BABC:949:795:??;@@A<A<==;>@@@A9AAAA8<<>;;;AAA?>>>>@@>9>@>:>>:>;>>>>@>A<<5=<<<<3<9>978776(8><==8=?>>>?<===5999:8$/.6..).46848>>@>==6838///55.335/55:==>>>AA???BCA<@6:7;?ABAAA=A==;?>>>?>
@ATNG8:04917:02186
GATGGTAGCGAGCGAGTGTGTATACCAGAAGATCAGGAACTCTAGAAGAATTCAGATTTTTAACACGATAGTAAACGTAAAAAAGAAGGTTTACAAGACTCACGTTAACATATTGCAGCAGTACGCACACAATCGAAGCGCAGTAAGGATGGCTAGTGTAACTAGCAAGAATACCACGAAAGCAAGAAAAAAGAAGTACGCTATTAACTATTAACGTACCTGTCTCTTCCGAAACGAATGAGTACGATGAGAGAGCTCTCTCTACATCGATGGATCTGAGTCT
+
4::<065<=====@>====>B>9996;9;5;99::<8<9<@CC9:8=>??B?AAAAAAAA0@=>AB;9;95595)59444444#5>5:.55)/7727///:>>==4=;00/886;;555;:@@@BBBBBAB?CCCE?@>>00/7:3@;9966;=>?==BC?B@?A9925:7:>>:===<<4333,337777$/;680//:7BBB@C?BBBA?B@CBDCC@BCBCB@@<@<@AA=@@A@::9BAA888===7737::?BBAAB>>><<88=>=7?B::9<<=9:
@ATNG8:04926:02199
GATTAGATACTCGCTGATACACCCAGAAGATCAGGAACTCTAGAAGAATTCAGATTTTTAACACGAGAGTAAACGTAAAAAGAAGGTTTTACAAGACTCACGTTAACAATATTGCAGCAGTACGCACACAATCGAAGCGCAGTAAGGATGGCTAGTGTAACTAGCAAGAATACCACGAAAGCAAGAAAAAGAAGTACGCTATTAACTATTAACGTACCTGTCTCTTCCGAAACGAATGAGTACATAGATATACGTATAGCTACCATCGATGGATCTGAGTCT
+
BBC:BCDDBBBBCCCCCCBCACC9CCC?CDBBAA>@?BBABBCA?BB<B?AAAAAABB3C?CCCAAA??@BC<BBBABBB1BC?C?BBB9BBD@CABADBBBC?C@DC@CBB?BBBBBBCCCBEECCBBC?BBBB?BBBBBBBB>C@C@@>?CFDDBBC=ABBABB?BB@@@B;>=888*:?=<@BCCC3CD?B?>>BBB<=:=;?>?@7:59DBAB?BBCBCDD?B?BBC<CBB?BABBCCCCBBA@@AAAACA@@:;<A==9=@AA???;@???A>>==>
@ATNG8:04933:02175
GATGGTAGCACGACACGACGATGTGTACTCATTCGTTTCGGAAGAGACAGGTACGTTAATAGTTAATAGCGTACTTCTTTTTTCTTGCTTCGTGGTATTCTTGCTAGTTACACTAGCCATCCTTACTGCGCTTCGATTGTGTGCGTACTGCTGCAATATTGTTAACGTGAGTCTTGTAAAACCTTCTTTTTACGTTTACTCTCGTGTTAAAAATCTGAATTCTTCTAGAGTTCCTGATCTTCTGGTAGAGCGTGCATATATCTACCATCGATGGATCTGAGTCT
+
5BB>?CCBCDBDCBCECCCCCBBBCCCCCG9999CCC>BB?B?CCCCCCC?BBBBB?B?BBBB?A?AABBBACB?<777878$/:0://*/>=A?BAC??<<>;?A999:BBCCC@@:@AA:@:@AAA;;;>;AAAA:@>=<<<==A@@@C=>>>:>=>9>>:>9>>>>>A@>@9><<<<2<;A<@;;99+9;666)--6---=96;7;BCF/??>=@9@9//-/;<:;87388<=>?==7;;A<AAA;;:>>>????>@@@A<<:=AA@@@@<@B?>>??=AA
@ATNG8:04936:02177
GATGGTAGAGTACAGTGTAGTAGACCAGAAGATCAGGAACTCTAGAAGAATTCAGATTTTTAACACGAGAGTAAACGTAAAAAGAAGGTTTTACAAGACTCACGTTAACAATATTGCAGCAGTACGCACACAATCGAAGCGCAGTAAGGATGGCTAGTGTAACTAGCAAGAATACCACGAAAGCAAGAAAAAGAAGTACGCTATTAACTATTAACGTACCTGTCTCTTCCGAAACGAATGAGTAACACTCTCATATGACACTACCATCGATGGATCTGAGTCT
+
<B==;>??BDBF@BAABB=BCCCCC@BBB@BBBA@@?B?AABAA@?=ABAF@BBBAA@A@2A?BBBBCBBBCCD>BB@@AA@0@A>A?CCC<CAB?AAAABCCBB>@?@D@CCD:;;CDHDCCBCBCCBBCC?CBAA>BCAAAB??<@@B@@?@FCCCBBB?BBBAAA@BB@BBB<??AA@;@@>;>@@AA2@B?BBBBB?;;=5:5;>?A;><>>BEG@CAA@@@@>@=:::59AA?BAAACC?AACCDBBBBBBAAAAABAA<??????A=@<;;A>=>==
@ATNG8:04942:02176
GATGGTAGTATCTGCACACTCTGTCCAGAAGATCAGGAACTCTAGAAGAATTCAGATTTTTAACACGAGAGTAAACGTAAAAAGAAGGTTTTACAAGACTCACGTTAACAATATTGCAGCAGTACGCACACAATCGAAGCGCAGTAGGATGGCTAGTGTAACTAGCAAGAATACCACGAAAGCAAGAAAAAGAAGTACGCTATTAACTATTAACGTACCTGTCTCTTCCGAAACGAATGAGTACATAGATATACGTATAGCTACCATCGATGGATCTGAGTCT
+
4D>>:C@@;;;;@=@B:66>=BA@@=@B@;@@;;9@<@=BBB996B@BB?B?>?997@?@.@=AABBA>A?9::,:8;?ACC1AA;?2;;;-;AC?CBCCCDCBB@BACC?BBB>A@AACBBBDCCCCCCCC@D???>A????@?AA=A:;7;BAAACBB?BCCCCA?AB?BBB=@?999+9==9?ABBB3CB@BBBBBBA>>:><@?@@:>9;=??@=@AAABCC@C?BCD>CBB>???BBBBBCCBB@@ABBBCAA>>>@@@;>8::??@<?>>>AAA:9:
@ATNG8:04946:02186
GATGGTAGGAGACACGTCGCACACGTACTCATTCGTTTCGGAAGAGACAGGTACGTTAATAGTTAATAGCGTACTTCTTTTTCTTGCTTTTCGTGGTATTCTTGCTAGTTACACTAGCCATCCTTACTGCGCTTCGATTGTGTGCGTACTGCTGCAATATTGTTAACGTGAGTCTTGTAAAACCTTCTTTTTACGTTTACTCTCGTGTTAAAAATCTGAATTCTTCTAGAGTCCTGATCTTCTGGGCTGCGCTGATATGCGCTACCATCGATGGATCTGAGTCT
+
4444.49=3@BCBCAA@BBBBCCCEBBBCCDC?BBAB<AB=A<:99@=CC@CCAAA>A<@@@@=@=@@ABCBBCD?@@@@@.?@;@99::&3=<>;BBB?BD?B@AAAA<??AAB?=>:>?B=D=DB>>>>>?<@?=>:=>?;;;;;@AAAA;;:>:;;;;;;6;<@@A@>>>>><>;;;;1;;A<@@BBB/AA:::6:@@@??A>=<:=A@@/@???A<A<@@<@A@@>>>@:==?@?A<=;=;6;///9667@>>>AAAA@@@<???@?@@=D>?=AA>>>@
@ATNG8:04899:02227
GATGGTAGTAGTACACTAGTCATACCAGAAGATCAGGAACTCTAGAAGAATTCAGATTTTTAACACGAGAGTAAACGTAAAAAAGTAGGTTTTACAAGACTCACGTTAACAATATTGCAGCAGTACGCACACAATCGAAGCGCAGTAAGGATGGCTAGTGTAACTAGCAAGAATACCACGAAAGCAAGAAAAAGAAGTACGCTATTAACTATTAACGTACCTGTCTCTTCCGAAACGAATGAGTACTACTCTCAGAGACACACTACCATCGATGGATCTGAGTCT
+
:ABB8<<=<<<=;;;=>>666:66:?BAD>;0000>8>;=@BDCBC=AB<@<@BCBBBBB2A<ABBBCA>=999.9?;99994#44<=:@??2>>CBDI;;:@@::4;><<7;AB@BBBBEDBCC996=999@:>:9:?CCABCCAB?C@BCE@BCBBCBBB@BBB@@@?BB>??=578DDD:>>B;>?ABB2ACACBBBA==>>:?;886?9>7>>BAB<@?>>=<=4949??8?>>9??=?@BBBBCBBBBB99999?=?=7885;AA===B=??A@@A?<<>
@ATNG8:04903:02253
GATGGTAGCACGACACGACGATGTGTACTCATTCGTTTCGGAAGAGACAGGTACGTTAATAGTTAATAGCGTACTTCTTTTTCTTGCTTTCGTGGTATTCTTGCTAGTTACACTAGCCATCCTTACTGCGCTTCGATTGTGTGCGTACTGCTGCAATATTGTTAACGTGAGTCTTGTAAAACCTTCTTTTTACGTTTACTCTCGTGTTAAAAATCTGAATTCTTCTAGAGTTCCTGATCTTCTGGTCTACTACACTGTACTCTACCATCGATGGATCTGAGTCT
+
BDCC?CCDCCC96:DDEFD;:;@AEDDGDBCC?B?>A<AC@DADDBBBBB@CBBBB?B>@?CB@B?CBBBA?@AD?BBBBB2AAAEBB@<@?>??BBC?BB<>>AAA@=AAAA@AA=;?>><>;?B@@@???;?=<<5=>>=>>@@@>>>;;;==5;;=8=B<A=@A?==<>>=;>>?AA5A5:4:<AAA/?@;::0979999<;;;>@@@@,@///>9@6>>=;;;@=>=;@;===A>?6;;>;??AA?>>>A?>>@@@AAA==8;:;;;:::>>===;;;?A
@ATNG8:04905:02258
GATGGTAGCTATACGTATATCTATGTACTCATTCGTTTCGGAAGAGACAGGTACGTTAATAGTTAATAGCGTACTTCTTTTTTTCTTGCTTTCGTGGTATTCTTGCTAGTTTCACTAGCCATCCTTACTGCGCTTCGATTGTGTGCGTACTGCTGCAATATTGTTAACGTGAGTCTTGTAAACCTTCTTTTTTTACGTTTTACTCTCGTGTTTAAAAAATCTGAATTCTTCTAGAGTTCCTGATCTTCTGGGATGTGTGCGCAGTGCCTACCATCGATGGATCTGAGTCT
+
BBCC@CCBBBCCCCCCCBBBHDCBBBDLCCCB@BCCC=BB?B>BBBBCCB@CCCAC?B?BCCC@B?BCBBBBBBB@BBBBBBA#99/9::7(3AAB?BBD@DC?BBBACCD>AAAABBC?BBB>B>@AAA@>;>:>>BA=AAA???AAAAAAA>@@A=@@@<@@<@;@@AA@@@@@;?>=>6>:>:8888888#7>>>AB3>///9=---;9(-----#--644042-.).88789905/565696/556<48/./6888??@??>>9==@=ABBBB;;7;?@??>>>>>
@ATNG8:04906:02248
GATGGTAGTGATACAGATCAGACACCAGAAGATCAGTAACTCTAGAAGAATTCAGATTTTAACACGAGAGTAAACGTGAAAGAAGGTTTACAAGACTCACGTTAACAATATTGCAGCAGTACGCACACAATCGAAGCGCAGTAAGGATGGCTAGTGTAACTAGCAAGAATACCACTAAAGCAAGAAAAAGAAGACGCTATTAACTATTAACGTACCTGTCTCTTCCGAAACGAATGAGTACGATGAGAGAGCTCTCTCTACCATCGATGGATCTGAGTCT
+
<<?@7?@9:6CCBBBCCAA;<>@B=96658=99::;::7:==:::B9=?6<8;;<<888+:7<<=665==655)599555)5:.5.55)555.5655;<<:;7;7;<249?244999<<<<>969BD>@:B>;;7;>>===<>061555.5999:///6888===9==9<:;+////81666367777'7<6344====?6:6:;8848499<55.5555;>>:?:@@?6?5505<;;<<;;:;;;?>:?ABA@A@AA@?@8@ABBBBB?BCB=>66///
@ATNG8:04914:02254
GATGGTAGTAGTACACTAGTCATACCAGAAGATCAGGAACTCTAGAAGAATTCAGATTTTTAACACGAGAGTAAACGTAAAAAGAAGGTTTTACAAGACTCACGTTAACAATATTGCAGCAGTACGCACACAATCGAAGCGCAGTAAGGATGGCTAGTGTAACTAGCAAGAATACCACGAAAGCAAGAAAAAAGAAGTACGCTATTAACTATTAACGTACCTGTCTCTTCCCAAACGAATGAGTACTATAGACTATCTGAGACTACCATCGATGGATCTGAGTCT
+
@?A<:>DEC>===?@@CEEDCB@A@@B;;7;B@@AE@C@CBDCBBB@BB?B@CCAAAGED3C?ACCCCDCCCCC=CAABKEE5;;;;@DDD;DCC@CCCBA@@00,0;?><A@B@BCDCCBBCCCECCBCCB@BBBE?BAA@@BAB=B?B@@>ABCCCBBC?BCBBBB?BC>AAA289999,7<=99999:9%:?;?989BB@??=D=??>>:>;>@BCC@BCBCBAA=@A9@@<ABBABBBBBBBACDCCBBBBBCBDAAADABB@BAAABBB@CBBACBBBCA
@ATNG8:04918:02247
GATGGTAGTGTGTCTCTGAGAGTAGTACTCATTCGTTTCGGAAGAGACAGGTACGTTAATAGTTAATAGCGTACTTCTTTTTCTTTGCTTTCGTGGTATTCTTGCTAGTTACACTATCCATCCTTACTGCGCTTCGATTGTGTGCGTACTGCTGCAATATTGTTAACGTGAGTCTTGTAAAACCTTCTTTTTACGTTTACTCTCGTGTTAAAAATCTGAATTCTTCTAGAGTTCCTGATCTTCTGGACGACGCGCACTGACACTACCATCGATGGATCTGAGTCT
+
4844.5>ABCDDDCBBCDCCCBBBBBBABB;:8;BAB=BB@C@CBBCCCC?CCD@A<A>BDGD@D?DCCCBBCCC@CCBBB0@>@8@::;/:C?@<ADD?AB?BCCCCC?CCCCCDBB@CDG>C?BDEDCAA@?ADDD@DB@BECBBCCBCDCBBB@DCCABB?B@CCBAABBCC@CAAA@6@;?;;::::*;CAAB>BBCCCCCCCCACCCC5CCCCCACADCACCCBBCC?B@CCDDBB@BBC?BBBCCCCCCCCCCCCCCCCC@DCCCCCD>CCBBDDCBBB
@ATNG8:04918:02263
GATGGTAGCGCATATCAGCGCAGCCCAGAAGATCAGGAACTCTAGAAGAATTCAGATTTTTAACACGAGAGTAAACGTAAAAAGAAGGTTTTACAAGACTCACGTTAACAATATTGCAGCAGTACGCACACAATCGAAGCGCAGTAAGGATGGCTAGTGTAACTAGCAAGAATACCACGAAAGCAAGAAAAAGAAGTACGCTATTAACTATTAGCGTACCTGTCTCTTCCGAAACGAATGAGTACTATGTAGAGCTCTATACTACCATCGATGGATCTGAGTCT
+
:BBD=>554<<BAAACBBCBCCCCD?CCC@CCCCCC@C@CCCCCDC@AA>A>ACBBBCDC5B?BCCDCCBCCDE?CC@@@@@0?C;@5;;;*;BB>BB;;9CCBCADABB@CDC@CCBAACCCBBBBBBDCC@CEEC?A@BBBBCB@B@CCC@CCCBBBCC@CCBBBB@AA=AA@=@A999/9>>;>>>@@1???B:9:BBBBB>A>ABBB?BBBAA:94:@?8:<<8=:>>>7;;;6:@@@ABAA>>;;;AA@@?:::?=>>;:7;AB???C@EBBCBBCABC
@ATNG8:04920:02262
GATGGTAGTATATCGCGTCGCTATCCAGAAGATCAGGAACTCTAGAATAATTCAGATTTTTAACACGAGAGTAAACGTAAAAAGAAGGTTTTACAAGACTCACGTTAACAATATTGCAGCAGTACGCACACAATCGAAGCGCAGTAAGGATGGCTAGTGTAACTAGCAAGAATACCACGAAAGCAAGAAAAAAGAAGTACGCTATTAACTATTAACGTACCTGTCTCTTCCGAAACGATGAGTACACACTCTCATATGACACTACCATCGATTGATCTGAGTCT
+
5>@@;BCBBCCDCCABBCDBBBBCE@BBB@@@@BBA?C@CCCFCCE@BBAB@CCC;;;;;);;???@@@BAA@E=A?A@CBC2;;:;?CED;DAA?BAACJCC;;;;?BC?CCE?A@@@@BCBCCCCCA@@E>A@BB?BAAABBBB?B<@;;7;BCBCBBB@CDDBAA>AB?99::??>>B8==>999:9::%:?<>978BBBAD<A<<<67.7:=>BCB?BBBAAAA=@=@@D;A:::99ABADDCCBBBBCBAAA;;:@@=::6:AAAAB?BCBBBACCBCA
@ATNG8:04924:02252
GATGGTAGGTGCACATGAGTGTATCCAGAAGATCAGGAACTCTAGAAGAATTCAGATTTTTTAACACGAGAGTAAACGTAAAAAGAAGGTTTTACAAGACTCACGTTAACAATATTGCAGCAGTACGCACACAATCGAAGCGCAGTAAGGATGGCTAGTGTAACTAGCAAGAATACCACGAAAGCAAGAAAAAGAAGTACGCTATTAACTATTAACGTACCTGTCTCTTCCGAAACGAATGAGTACAGAGAGTACGATATGTCTACCATCGATGGATCTGAGTCT
+
CCCD?BCCAABBBCCCCCDDCBBAA?BBB?BBBC@?<@>@@BBBEEACD@C>BBB@@@@@@&@<@ABBCCE;<;C=C;<:CCC5CCADACCC7A@@<@@BBA=@00,06:>;?@C<;:ABBABBBBBBBBBBB@BBCC@BBEECBCC?B?B;;7;AA@BAAA@BCBBAA>@@9???9=@<=<5;<<8<<<<=,<A<999BBBABB?A?BAAD<?:;;B;;8<CCBCCC?B?BBC>CBB>@@BAABBCCCDBBBBBBCBBBBBBBA@=@B>?>BB?B899B>??B?
@ATNG8:04928:02250
GATGGTAGTGTCAGTGCGCGTCGTCCAGAAGATCAGGAACTCTAGAAGAATTCAGATTTTTAACACGAGAGTAAACGTAAAAAGAAGGTTTTACAAGACTCACGTTAACAATATTGCAGCAGTACGCACACAATCGAAGCGCAGTAAGGATGGCTAGTGTAACTAGCAAGAATACCACGAAAGCAAGAAAAAGAAGTACGCTATTAACTATTAACGTACCTGTCTCTTCCTAAACGAATGAGTACTATAGACTATCTGAGACTACCATCGATGGATCTGAGTCT
+
5CFC@CCCCCBBBBBBDFDCC@ABD@ACB@BCBBBB@B?BBBBBBC?BB?C@BA@?????.??BBBBBBBBBBE>B?@AA@@,@C@C?CCC<BCB>BACBBCB;;<;AMI@CBC?BCCBBBBBCCCCCCCDC?CCBB@B9::CCBB=B?B@@=@BBBBBAA?AEBBCB@AA>ACF?CE???8?@@<@BAAA3BB@BBBBBBAAA3738>>A:?:>>BBBABDCFLCC?@@CCB=B::5:@@@BCBBBCCCCBABBCCCBAAABCD@C@@@BBD@CAAAABBBBB
@ATNG8:04931:02263
GATGGTAGCGCACACATAGATACAGTACTCATTCGTTTCGGAAGAGACAGGTACGTTAATAGTTAATAGCGTACTTCTTTTTCTTGCTTTCGTGGTATTCTTGCTAGTTACACTAGCCATCCTTACTGCGCTTCGATTGTGTGCGTACTGCTGCAATATTGTTAACGTGAGTCTTGTAAAACCTTCTTTTTACGTTTACTCTCGTGTTAAAAAATCTGAATTCTTCTAGAGTTCCTGATCTTCTGGACGACGCGCACTGACACTACATCGATGGATCTGAGTCT
+
98//)///7//////5555==<<@AA;5549;78=>=0=:29.5<>566<:;;;>>8<8<<A;=C?CA?@B@@@B=>>>>=0::7;>?C<BBBB8<;;655.55559949555<556266<:?:<<<<655949==@9=:9:>>595955555545;::5:;393:::::;:77)//777+739499===$4///0)/0-7///:::)/////#5::9;9<:A?9666==<;5:.444544.4557==566;;;<=666;;>>>>==<<==9529>99677<;/
@ATNG8:04933:02234
GATGGTAGCGCACACATAGATACAGTACTCATTCGTTTCGGAAGAGACAGGTACGTTAATAGTTAATAGCGTACTTCTTTTTCTTTGCTTTCGTGGTATTCTTGCTAGTTACACTAGCCATCCTTACTGCGCTTCGATTGTGTGCGTACTGCTGCAATATTGTTAACGTGAGTCTTGTAAAAACCTTCTTTTTTTACGTTTACTCTCGTGTTAAAAATCTGAATTCTTCTAGAGTTCCTGATCTTCTGGTATGACTAGTGTACTACTACCATCGATGGATCTGAGTCT
+
45547<<A@;ABBCCBBBB@B@A@@@AB@@00)0000+/<8D;B>CCCCC?@@@CC@G@C:997@:@@=<<00/>6;7777'///(4:;;4<?AC?BAB@BCAI;;;DD?AABCFBAA=ABB>B@BBBCBCCC@CCCC@BAAAC;;;BBBBBBCBE@CBC?BB?B?BB@@@CBA@=@;;;;;*;>A<;;;;;;;#;@CBC=A@CCCBBAAA@CCCC5DAAAC?B@BC@BBC@A@D@C@CCCCCC@BBB@BCFDBBBBBBCDCCCCBBBC@BBBCCCD?CBBBCBB@::
@ATNG8:04934:02243
GATGTAGGCGTGTGAGAGTCTGCCCAGAAGATCAGGAACTCTAGAAGAATTCAGATTTTTAACACGAGAGTAAACGTAAAAAGAAGGTTTTACAAGACTCACGTTAACAATATTGCAGCAGTACGCACACAATCGAAGCGCAGTAAGGATGGCTAGTGTAACTAGCAAGAATACCACGAAAAGCAAGAAAAAGAAGTACGCTATTAACTATTAACGTACCTGTCTCTTCCGAAACGAATGAGTACGATGAGAGAGCTCTCTCTACCATCGATGGATCTGAGTCT
+
AC?<@CCACBBBDCCCCCCCCCCC>DCG@CCCCAB?C@CCDBBCC?CC?B?BCCBBBBB2B@AAACCCCCCCC=CAAAACC1@@<@=@@B8BBB?BBBBDBB@>9><AA<===;>?AAD?===@@@@??>><@@@A=><>@>@>>;>=B>@>@BBBBBCA9>>AABB>AA>BAB;>>8888+98848<::;.9;:>A>@@@?=>:=;>BAB=A<A>:;;=AAA?=?@=C:@@D9=9949@@A9::??;;<CBAAA?>>>@@@AAA:??>@>=><@???B>>>??
@ATNG8:04934:02268
GATGGTAGTCTCAGATAGTCTATAGTACTCATTCGTTTCGGAAGAGACAGGTACGTTAATAGTTAATATCGTACTTCTTTTTCTTGCTTTCGTGGTATTCTTGCTAGTTACACTAGCCATCCTTACTGCGCTTCGATTGTGTGCGTACTGCTGCAATATTGTTAACGTGAGTCTTGTAAAACCTTCTTTTTACGTTTACTCTCGTGTTAAAATCTGAATTCTTCTAGAGTTCCTGATCTTCTGGACGACGCGCACTGACACTACCATCGATGGATCTGAGTCT
+
5>AA8BCCCCCCDDDDCCABBBBBCCCBA@:97:ABC>CC@C?CDCDCCC?BCCCD@D@DDC@>@@BBBCBCBCC?BCCCC1BB?AAAC>CCCC@CCDADF>BBBBBCACCCCCCCC?BBC?C@DHCDAA@A=BB@@<AAA@CBCCCCDDDBBBB@CBB?CD@D?BBBCCCCCC@BDCDC<C@C?;;;;;*;A??@:A@BBCCDCBB@DGG<BBBCB@BACD?CCEBBBB@B@BBBCCC>A@C@CC:;;CBBBB;:;HCBBBBB@BBCCCCCACCBBBCBBBB
@ATNG8:04937:02250
GATGGTAGCATCATGCATATCTCACCAGAAGATCAGGAACTCTAGAAGAATTCAGATTTTTAACACGAGAGTAAACGTAAAAAGAAGGTTTTACAAGACTCACGTTAACAATATTGCAGCAGTACGCACACAATCGAAGCGCAGTAAGGATGGCTAGTGTAACTAGCAAGAATACCACGAAAAGCAAGAAAAAAGAAGTACGCTATTAACTATTAACGTACCTGTCTCTTCCGAAACGAATGAGTACCTCTCAGACGCTCGTCCTACCATCGATGGATCTGAGTCT
+
4:::9??<<=CBB;:9<CDDBBCBB@@A;@CCBBBC@C>A@C::9@<@A?C8::<<;<;;+87=BCCB>@?BBB>BBBEFCC5A@@C7;;;.;A@=A;:9@@@;;89<@A?BBA>@@;9;A@ABBBBGBABD@CCBC@BBCABCCC@DAC;;;;CCBCBCB?CBAA@A@@?<?A@:??9999*9<<89:::::%9>;793733ADC>B@;:76.73:;@@C@BBBA@@B?A=;<<5:00*000;??B@AAACBBBBBBAA??=:;::5;==>=8818;;;==>?;:
@ATNG8:04941:02239
GATGGTAGCTCGCTGATGATATCTCCAGAAGATCAGGAACTCTAGAAGAATTCAGATTTTTAACACGAGAGTAAACGTAAAAAGAAGGTTTTACAAGACTCACGTTAACAATATTGCAGCAGTACGCACACAATCGAAGCGCAGTAAGGATGGCTAGTGTAACTAGCAAGAATACCACGAAAAGCAAGAAAAAAGAAGTACGCTATTAACTATTAACGTACCTGTCTCTTCCGAAACGAATGAGTACTACTCTCAGAGACACACTACCATCGATGGATCTGAGTCT
+
;>>>;??@?;;<?=BBCCCCCBCGC@CAA@BBBBCC@C@BBBCBBB@BB?B>AAA@AAAA.@<AABCBBCBBBF>?><;;;;*;C=B5;;;*:;:4:ECCCCFDGAC@@A>@BC@CCBCBBBBCAAACBBBCACBBC?BBBB@@@B@D?C;;;;CCCBBBA@CCDCBB?@?8:::3::9999+9992999::9%9>;?747:@=AA=A;?;>>/807<@?@<@@?@AAB?B@BBB>B??<:::CCBBBBBAAABBBDBBAAB?998?<@@E@@>C?CAAAC?????
@ATNG8:04943:02234
GATGGTAGCTCTGCTCTGACTCTCGTACTCATTCCGTTTCGGAAGAGACAGGTACGTTAATAGTTAATAGCGTACTTCTTTTTCTTGCTTTTCGTGGTATTCTTGCTAGTTACACTAGCCATCCTTACTGCGCTTCGATTGTGTGCGTACTGCTGCAATATTGTTAACGTGAGTCTTGTAAAACCTTCTTTTACGTTTACTCTCGTGTTAAAAATCTGAATTCTTCTAGAGTTCCTGATCTTCTGGGCTGCGCTGATATGCGCTACCATCGATGGATCTGAGTCT
+
CAB=;CCCCBBBCCDCCABBCDD@@@BACA;:7:=BBC>DD@D?CCABBCC@DCCCC?C?CCCC@D?DDDEBBCDB=99:::*;@>B::;;.;ABB@CBB?BB?AACDBC?CDCCCCCC@CCC@C@CCCCBAAA@CCCD?BCBCCCBBCBBBFBBAA?CDD?BA?A?AACCCDDCC@B@@@@7>=@;@@@A8@BBCF=EBBCCCCBBB@DDDD3CBBBC@C@CD?BBBCCCC@C?BBCCBB?CCBA:B:;:BBBBBBCBCCCBBCD@CCCCCBB?CCCCCCCB88
@ATNG8:04947:02258
GATGGTAGGCACTGCGCACACATCCCAGAAGATCAGGAACTCTAGAAGAATTCAGATTTTTAACACGAGAGTAAACGTAAAAAGAAGGTTTTACAAGACTCACGTTAACAATATTGCAGCAGTACGCACACAATCGAAGCGCAGTAAGGATGGCTAGTGTAACTAGCAAGAATACCACGAAAAGCAAGAAAAAAGAAGTACGCTATTAACTATTAACGTACCTGTCTCTTCCGAAACGAATGAGTACTATAGACTATCTGAGACTACCATCGATGGATCTGAGTCT
+
>C>C???@7<5555599<<BCC@DF>EID@BBBBAA;A=ABB@@@B@BC?B?@>;;;@@@,>>@AABBBAA888-7;@?==>0=B<B2;;;*9@C?BBABDCCCB?B@BC@CBB?BBBABBCCCC@DDCCBB?BBCC?B??>AAAA<B@C@A>@CBCBBBC?CCCCDF@??<?B?9>>9999+9<<;9:::::%:>;?979B>@==:=;>>FE:>:=>A;;8;BAAACC?B@BAA<ABA@BBDCBECCCBBBCBBBBBBBBBCCBBC?CBCBBA@>AAAABBBBBB
@ATNG8:04898:02274
GATGGTAGCTCACGTACGTCACACGTACTCATTCGTTTCGGAAGAGACAGGTACGTTAATAGTTAATAGCGTACTTCTTTTTCTTGCTTTCGTGGTATTCTTGCTAGTTACACTAGCCATCCTTACTGCGCTTCGATTGTGTGCGTACTGCTGCAATATTGTTAACGTGAGTCTTGTAAAACCTTCTTTTTACGTTTACTCTCGTGTTAAAAATCTGAATTCTTCTAGAGTTCCTGATCTTCTGGTCTACTACACTGTACTCTACCATCGATGGATCTGAGTCT
+
5BCC@DCBCDCCBBCIBBACDBBBCCCCCCCC@CCCC>CCAC@DCCBBBC?CCCCB?B?BBBC?C?AAACCCCBB?BCDDD3BB?BBAA<BBBB?BBA=AB:><>BBA>BBAAABBC?A?A:?:?A@>>>=?;AAA?9><<;88;@@@@AAA>=><>>><@A<@;@?AABBA??;?@ABB5B<?:;6666)6:---)--6---7:9<4:9:9.5=>>A;D===:===A===:=:=ABB>=:=AD=BAAA???@@@A???AAAAAA<A>>>A@>9@>@??::8?>
@ATNG8:04898:02317
GATGGTAGCTCACGTACGTCACACGTACTCATTCGTTTCGGAAGAGACAGGTACGTTAATAGTTAATAGCGTACTTCTTTTTCTTACTTTCGTGGTATTCTTGCTAGTTACACTAGCCATCCTTACTGCGCTTCGATTGTGTGCGTACTGCTGCAATATTGTTAACGTGAGTCTTGTAAAACCTTCTTTTTACGTTTACTCTCGTGTTAAAAAATCTTGAATTCTTCTAGAGTTCCTGATCTTCTGGCTCTTCGTAGACAGATACTACCATCGATGGATCTGAGTCT
+
@@@@755:=;;@;>99;;;<BCCDDDCCCBCBACCBF>CC>@>@AA@ABB@BBDCC>A>@@BB?B@CCCBBB???=@>>>>,==9>9:9+8<97/3=><<>536=86957??????@;:;;;>:>>;9;<=<5>???<@AC;;;@@@A:;;@<;=9///6:8)/+/==>>==;:65>BDF.@3?9=====*8999=3;AB@:>>;9:-85622#255.55.5.5926555:79296>=7:;:797;798//)/8775:755555885<:=<>@???=ACCAB@@@88
@ATNG8:04901:02281
GATGGTAGAGAGACTGTAGCGCACCCAGAAGATCAGGAACTCTAGAAGAATTCAGATTTTTAACACGAGAGTAAAACTTAAAAAAGAAGGTTTTACAAGACTCACGTTAACAATATTGCAGCAGTACGCACACAATCGAAGCGCAGTAAGGATGGCTAGTGTAACTAGCAAGAATACCACGAAAAGCAAGAAAAAGAAGTACGCTATTAACTATTAACGTACCTGTCTCTTCCGAAACGATGAGTACCTCTCAGACGCTCGTCCTACCATCGATGGATCTGAGTCT
+
/9::6;=BCCBBDCBBBBBB;;9@@:@CC@DBCCBB?B>AAAAB@A>AB>A=A@<97878'7<>ABCCCA?8999+9=9>@AAA'@=88/333+39<68>7<<=<;<5:57A=@;;7;?@???A>>>>BAA@??<?@@F=>?>?@@>>;?=?>><>???ABBC<ABA>??=AB=>>>:=<8665&222+22222$22+2:99>>:981816@@?<@;??888=@@@A@>>:=:=?B9@:::===;;;=A===>:77999777>9=>=;AAAA@??:=<==>@??@?
@ATNG8:04902:02303
GATGGTAGTGATACAGATCAGACACCAGAAGATCAGGAACTCTAGAAGAATTCAGATTTTTAACACGAGAGTAAACGTAAAAAGAAGGTTTTACAAGACTCACGTTAACAATATTGCAGCAGTACGCACACAATCGAAGCGCAGTAAGGATGGCTAGTGTAACTAGCAAGAATACCACGAAAGCAAGAAAAAGAAGTACGCTATTAACTATTAACGTACCTGTCTCTTCCGAAACGAATGAGTACAGAGAGTACGATATGTCTACCATCGATGGATCTGAGTCT
+
<CCC@DDDDCCCCBBBEDBBBBBCD?CCC?CCCCBB?B@CCBBBCB?AA?BABBBBBCCB+=>BCCCBCCCCCD>B?:;;;;*;@@D<@@@9@BC@DBBBCDC::;;@CC@BBC@BBCCCBB@CFCCCBBBC@DDDD<AABABABE>A=A@@<?CCCBBBA?CCCABB?@B>BBC8<<888*9>>;::::9(9B>AAAACCCBB?B?AA@@:>:=ABAA>BB@@@CC@C?CDC>A??=?AACBDBBBCC@@?ACCCABBB@@@BB>BBAAA==7=>>>C>>;;;
@ATNG8:04909:02315
GATGGTAGCACGACACGACGATGTGTACTCATTCGTTTCGGAAGAGACAGGTACGTTAATAGTTAATAGCGTACTTCTTTTTCTTGCTTTCGTGGTATTCTTGCTAGTTACACTAGCCATCCTTACTGCGCTTCGATTGTGTGCGTACTGCTGCAATATTGTTAACGTGAGTCTTGTAAAACCTTCTTTTTACGTTTACTCTCGTGTTAAAAATCTGAATTCTTCTAGAGTTCCTGATCTTCTGGAGATACACATGATACTCTACCATCGATGGATCTGAGTCT
+
5ABB?CCCBCCA;ADCBCCAA;9;BBCCGCBB?BCCC=BB@D@CABACCD@CCCAA>B@CBCC?B?BBBBCCCCC?CCCDE3>?<?@@@9@@=?=?BB?CC<>>BCCC?B@?@BBAA;AAA;A7>?A>@<=>=D>??<@??>==<<<AAAAAAAD;676>@@=@;??@BBA@>=:=??>?3>:>:=====+<@///)/99///<::=5;;;;+9>??A<A;==:=@@B>==:><>@66//,/:<99>=@BBC>>>@@?@?AAA9606///;::6:??@@@@@>>
@ATNG8:04916:02313
GATGGTAGCAGACGTGACAGAGCGCCAGAAGATCAGGAACTCTATAAGAATTCAGATTTTTAACACGAGAGTAAACGTAAAAAGAAGGTTTTACAAGACTCACGTTAACAATATTGCAGCAGTACGCACACAATCGAAGCGCAGTAAGGATGGCTAGTGTAACTAGCAAGAATACCACGAAAAGCAAGAAAAAAGAAGTACGCTATTAACTATTAACGTACCTGTCTCTTCCGAAACGAATGAGTACAGAGAGTACGATATGTCTACCATCGATGGATCTGAGTCT
+
=>?>9BBCCCDCCA@ACCCCFCCCB?@@@?BAABBB?B?CCBBBBB>@A=A<@>@:9999(:;AAAADBCCBBB>BB@@@AA0@C?B=BBB9BBB>BBCACBCBB?B@CD@CCE?BBBBDC::;CCCCCCCH@CDBB@CBBBBBBC@F@C@A@@CCCBCCE?BBADEB???:??<9<<999:+:>=9====??';@=?0/0?==>@7:78A>>8><>>EDD@C;:;CCC?B?BBC=B??=::9ACCCBBBBBBBBBBBCA???99:@;@;;;;AA=AAAAAAA>>>
@ATNG8:04920:02276
GATGGTAGGTGCACATGAGTGTATCCAGAAGATCAGGAACTCTAGAAGAATTCAGATTTTTAACACGAGAGTAAACGTAAAAAGAAGGTTTTACAAGACTCACGTTAACAATATTGCAGCAGTACGCACACAATCGAAGCGCAGTAAGGATGGCTAGTGTAACTAGCAAGAATACCACGAAAGCAAGAAAAAGAAGTACGCTATTAACTATTAACGTACCTGTCTCTTCCGAAACGAATGAGTACTGCGTCTCACTCTCGCCTACCATCGATGGATCTGAGTTTTT
+
5DBB@BCD@BA@ACCCCBBCCCCCB=AAC@DBBB@@<@?CCCCCBB?CC@C@CCB99999*:=ABCBBDDGDDD>CBBBCCC1DF@D69996:@@?CBAAA@@0000?A@=@AC?CCCBCCCCCCCCCCBCC@BCCC@C@AABBBB@C@CBB?ACCDDCCA?CCCBBB>BB>BBB9==777.9==;>@@AA2@C@B@??BBCBB?B?B@?A8;7;CDDD@CBBBBCC?C@CBB=CBB?ACCCCCCCCDACCBBBBBBBCCC@BBC@CCBBACD@CCB@>>99999)
@ATNG8:04925:02274
GATGGTAGCGCACACATAGATACATACTCATTCGTTTCGGAAGAGACAGGTACGTTAATAGTTAATAGCGTACTTCTTTTTCTTGCTTTCGTGGTATTCTTGCTAGTTACACTAGCCATCTTTACTGCGCTTCGATTGTGTGCGTACTGCTGCAATATTGTTAACGTGAGTCTTGTAAAACCTTCTTTTTACGTTTACTCTCGTGTTAAAAATCTGAATTCTTCTAGAGTTCCTGATCTTCTGGGATGTGTGCGCAGTGCCTACCAGGATGGCTAGTGTATCGATGGATCTGAGTCT
+
::44.4444@:;;CCBBBBBB@@@@:;::9;.:@B<9BB?B?BCCCD@@?@CBBC@D@CBBB?C@BBCBBABAB?BBDDD3CC?AABB=ACBC@CCCBDD@CCCCCD?BBCBBFCC@CCCCD=CCDDCA@@@CBCB?CCCCCCCCCBABCBBBB@CBB@CD@C?CCCCDDDCC@CCCCC;B?B<:;:::*;B?BC=BADBBBFCCC@CCBB2B@@AB?CAEC@BBCDDAC?B@BCACBB?B<==9=000>A@BBBBBBBD@DCC@BB@BBD@CACCCCC?>?BBBC?CBCABBBB78
@ATNG8:04925:02301
GATGGTAGACACGTGTGCTCTCTCGTACTCATTCGTTTCGGAAGAGACAGGTACGTTAATGTTAATAGCGTACTTCTTTTTCTTGCTTTCGTGGTATTCTTGCTAGTTACACTAGCCATCCTTACTGCGCTTCGATTGTGTGCGTACTGCTGCAATATTGTTAACGTGAGTCTTGTAAAACCTTCTTTTTTACGTTTACTCTCGTGTTAAAAATCTGAATTCTTCTAGAGTTCCTGATCTTCTGGACAGAGTGTGCAGATACTACCATCGATGGATCTGAGTCT
+
:A=CACCBBBC;;6EAAAACDCCCCBBBCCCDBCBBB>BB@C@BBCBBBC<@??99299<==9?=ABCBCBBBA;99899$9<1<<>?7<AAB?BAA=AB4:99BAA>ABBB@@@D;??A<A<AADA?>>><?AAB:>=@AA<<<?>>>A;=;A<?>?<AA<A<???AAAAAA<>>=@?3?;?:>>===<'<=///)/77///;:9>:@??>.=;;=A=C;;;6;>>?D==:==BA>>>@:>>A<AAAAB???@?AA@@@@@A:616///<<<7<;::@@A@>>
@ATNG8:04932:02299
GATGGTAGCGCACACATAGATACATTACTCATTCGTTTCGGAAGAGACAGGTACGTTTAATAGTTAATAGCGTACTTCTTTTTCTTTTGCTTTCGTGGTATTCTTGCTAGTTACACTAGCCATCCTTACTGCGCTTCGATTGTGTGCGTACTGCTGCAATATTGTTAACGTGAGTCTTGTAAAAACCTTCTTTTTACGTTTACTCTCGTGTTAAAAATCTGAATTCTTCTAGAGTTCCTGATCTTCTGGAGATATCATCAGCGAGCTACCATCGATGGATCTGAGTCT
+
6BCD@CCBBBCCCCDBBBDCCBBAA8;:BBBB?BBBD=AAAF@;;9A<CC@A@A;;;)9.4::B5;79@?>>00/?6;;;;;'/0//&3;<>5>CCB?C:;79B7:;:AAB@CCBDECAA>@@B?C?CCAAABBC@CA@A@CCCBCA@@DBBBBBCCCABBB?BB@D>AACCCCCBC>B;;;;;*;=@>DBCDD5CDCDI:;=;;AAACAA?BAAB0@;;:B@CAEEFAAA@@AB@B@DDCBBB?CBC@CDCCCCCDCCCCCEBB@ABB<@9::B@A?@@ABBCBA;;
@ATNG8:04933:02282
GATGGTAGGACGAGCGTCTGAGAGGTACTCATTCGTTTCGGAAGAAGACAGGTACGTTTAATAGTTAATAGACGTAACTTCTTTTTCTTTGCTTTCGTGGTATTTCTTGCTAGTTACACTAGCCATCCTTACTGCGCTTCGATTGTGTGCGTACTGCTGCAATATTGTTAACGTGAGTCTTGTAAAAACCTTCTTTTTACGTTTACTCTCGTGTTAAAATCTGAATTCTTCTAGAGTTCCTGATCTTCTGGTGAGATATGCATGATGCTACCATCGATCTTGGTAAGTCT
+
CC=B?B@?;@;;==:::<5447772///::9;7;;99.77)/)//)///;;7997999)/)/779394::///7996<=9>>>??+<<?6;:;=055:<7<5//)/6(----6;47;;99955.555.54555655<=6;;<<6;<<655::::<:::;;>;999;??7<7<@>==><;;7;>>@@D+D:D999DD@+96=DD4D/.-55---/)///&/5555.69==85/////:2729:<;::5:55159<<<<@<>>:>????;BBB@CBBBB;;;5;5;;5;C@A
@ATNG8:04933:02319
GATGGTAGAGTACAGTGTAGTAGACCAGAAGATCAGGAACTCTAGAAGAATTCAGATTTTTAACACGAGAGTAAACGTATAAAGAAGGTTTTACAAGACTCACGTTAACAATATTGCAGCAGTACGCACACAATCGAAGCGCAGTAAGGATGGCTAGTGTAACTAGCAAGAATACCACGAAAGCAAGAAAAAAGAAGTACGCTATTAACTATTAACGTACCTGTCTCTTCCGAAACGAATGAGTACTACTCTCAGAGACACACTACCATCGATGGATCTGAGTCT
+
CCCC?BCBBCA@@CCCCCHHCCC@@?ACB@BABB@@>A@BBDDCCC?BB?B@BBACCCCC3C?AAAACCDCCCE=AA;;9BB=BC?C?B@@7@BC@CCAA?AA@A=@<AB>;;;BGHCBBBDHCCCCCCDBB?BBBB@BBAABBBB@C@C;;:;DABBBBB?BBB??@@BB@BBC>AABBB=@@@;>?BBBB)BB?B??;>=;;;1838??><A==>CBB@BAAACCC=@=@@A9A@@=@A?@@BBBBBCBBBBBBBABACBBBBB?BBC>>>C@B@AACCCCDC
@ATNG8:04934:02293
GATGGTAGATATATGCACGCTCTACCAGAAGATCAGGAACTCTAGAAGAATTCAGATTTTTAACACGAGAGTAAACGTAAAAAGAAGGTTTTACAAGACTCACGTTAACAATATTGCAGCAGTACGCACACAATCGAAGCGCAGTAAGGATGGCTAGTGTAACTAGCAAGAATACCACGAAAAGCAAGAAAAAAGAAGTACGCTATTAACTATTAACGTACCTGTCTCTTCCGAAACGAAATGAGTACGTGTGACGTACGTGAGCTACCATCGATGGATCTGAGTCT
+
<>B=<=BBCBB=9;>>BBBAB;::@<A@B=@A@@@C?B=@ABC@?@ACB@B@BBA@A@@@2@?AA8==;ABAA@;?:<9===+=B>B>BBB9BBB@BBCBBBC;;9;@BB?CBB=AABBBCCDDECDICCCC@CBCC?B@A@BBDD>B>B@@=@CBBCDCC@CBCBBB?BC@CBA39:9999+99:3:99999%:==>?8>B8>?B?B>;;=>:=<?AC@@?@BDBCCD?@?AAB;@999*7778A@?>?>@@CBA@?CA@??:99AB>BBBBBBC?BAAA@999??
@ATNG8:04945:02293
GATGGTAGTGTCAGTGCGCGTCGTCCAGAAGATCAGGAACTCTAGAAGAATTCAGATTTTTAACACGAGAGTAAACGTAAAAAGAAGGTTTTACAAGACTCACGTTAACAATATTGCAGCAGTACGCACACAATCGAAGCGCAGTAAGGATGGCTAGTGTAACTAGCAAGAATACCACGAAAGCAAGAAAAAGAAGTACGCTATTAACTATTAACGTACCTGTCTCTTCCGAAACGAATGAGTACTGTATCTATGTGTGCGCTACCATCGATGGATCTGAGTCT
+
;<<?7;;>::;5666=<=C;65;@@>BCEACCDCCB>B?BDBAAAA=@?;@9??>AABBB1B?BBBBCAA@@BC;=@@<@@@0>>8=9>>>7?@A@BBA@9::;;4;;?@?BBB>@@BBCCCDCECCBBA@@?B;;;?BCCBCDBA<@=@AA>B@@@CBBB@AAACCC?BC@CCA=@A999+9<<8=??@A2AB@ECBACAC>>5;5;<<=3:5;?CDB@B@;;;;;5939==6<<?9?>>AABB@>?BBBBBBBBBCBB877BB@:;;B;;@>AA@????BBB
@ATNG8:04900:02334
GATGGTAGTATCTGCACACTCTGTCCAGAAGATCTGGAACTCTAGAAGAATTCAGATTTTTAACACGAGAGTAAACGTAAAAAGAAGGTTTTACAAGACTCACGTTAACAATATTGCAGCAGTACGCACACAATCGAAGCGCAGTAAGGATGGCTAGTGTAACTAGCAAGAATACCACGAAAGCAAGAAAAAAGAAGTACGCTATTATCTATTAACGTACCTGTCTCTTCCGAAACGAATGAGTACACACTCTCATATGACACTACCATCGATGGATCTGAGTCT
+
;<=D>ABCB<=BBCCDEFDCCBBBC?CBA?ABBBDFAD>BADCCCC@@?=??A@ABCCBB3B>AACCCCA@000*000>>>:+?>;?8@@@4B@A=ACEGFCBBC@D?BB@DBB?BB@ABEECCBBCBBBB>:==00+0=<:<@CC@CBCAA?@CBCCCBC?CBBBAB?BB>ACC<?@BBA;???:?AAAAB(BB?BBCBEBBB@7;;??AA5;6;==?A=FE===;;5;8===6=>?=A?>>A@@@@@;<;>>A>>>CCBBBAAB@BB???CC@CCCDCCCBBC
@ATNG8:04905:02334
GATGGTAGTATAGAGCTCTACATAGTACTCATTCGTTTCGGAAGAGACAGGTACGTTAATAGTTAATAGCGTACTTCTTTTTCTTGCTTTCGTGGTATTCTTGCTAGTTACTCTAGCCATCCTTACTGCGCTTCGATTGTGTGCGTACTGCTGCAATATTGTTAACGTGAGTCTTGTAAAACCTTCTTTTTACGTTTACTCTCGTGTTAAAAATCTGAATTCTTCTAGAGTTCCTGATCTTCTGGTGAGATATGCATGATGCTACCATCGATGGATCTGAGTCT
+
BB=B;CC>D>@CCCECCCCCCGBBBCCDBDBB>BBAA>AD=@=A@=>B>?:?AAAB8979@@A;?<>BBCCCBBB?BBBCB2CB@A=>=7=BBD?CCC?CC?AAABBB@?><>@@>?899:1718=<;;;@B=>>>?;?>>===;;;C>>>>@@A8;;;<@@=H=;;;BA@@@A:>>?BB5@;?8:::::):>::;1;;>::9<=:;4:>=>/@;;;B=A<??=A;;;;;:;@588BA::17//)/::<??CD???AAA@@>::=977666671;?@>=>>??A
@ATNG8:04912:02339
GATGGTAGGACGAGCGTCTGAGAGGTACTCATTCGTTTCGGAAGAGACAGGTACGTTTAATAGTTAATAGCGTACTTCTTTTTCTTGCTTTCGTGGTATTCTTGCTAGTTACACTAGCCATCCTTACTGCGCTTCGATTGTGTGCGTACTGCTGCAATATTGTTAACGTGAGTCTTGTAAAACCTTCTTTTTACGTTTACTCTCGTGTTAAAAATCTGAATTCTTCTAGAGTTCCTGATCTTCTGGCTGCGCTGATATGCGCTACCATCGATGGATCTGAGTCT
+
>>?A;DCC?BA@;;AABBDCCDCC@@@AAAAC@CBDD>CC@C?BBBBBBF@AAA<;;)9;@@>@2;69B<DF<<008<<<<<'//)/;<<5?@?>;>>D16979;BCCEACDCBECFFACCDAC>BBBBBBBB?BCCC?CBBAA;;;BBCCFCFCC@AAA?BB@BACCEBBBCBB>A;;;;.;=@59:B@B1BACCC=C::9@@996B:C>C>1B999A=A?BB>BB@A@;;7;?BB@@<<,0008<<>>CAAABCCBCCCCLAA?@@@@;;;@DCCBCCCBBB
@ATNG8:04914:02346
GATGGTAGCACACGAGATCTCATCGTACTCATTCGTTTCGGAAGAGACAGGTACGTTAATAGTTAATAGCGTACTTCTTTTTCTTGCTTTCGTGGTATTCTTGCTAGTTACACTAGCCATCCTTACTGCGCTTCGATTGTGTGCGTACTGCTGCAATATTGTTAACGTGAGTCTTGTAAAACCTTCTTTTTACGTTTTACTCTCGTGTTAAAAAATCTGAATTCTTCTAGAGTTCCTGATCTTCTGGCGCGTATGTATGTCGCCTACCATCGATGGATCTGAGTCT
+
<BB>?BBBCCCCDCCCDCBBCCCCCBBBBCCC?B999,;B=A?AEDCCCC?CBBBC@C?BB@?<@?BABBBBCA?<998:8(7>8?@@?:@AAC?BBB?BB<@@@BBB?BBA@A?AA>A;;7;=AAAA=<;;;AAA?7;;>>>>@@?@B@@==>?<>>?;7738=CB@@@AA>=6<8888)87<788888(8>8888(788:;9==////>===&<8>>A=A;??=A@@@>>><?<?BB@@?8>>B=;;;>>>@@@>>>@@@A;??D;>:;;A>><>BB??<<<@@
@ATNG8:04916:02336
GATGGTAGCTCTGCTCTGACTCTCGTACTCATTCGTTTCGGAAGAGACAGGTACGTTAATAGTTAATAGCGTACTTCTTTTTCTTGCTTTCGTGGTATTCTTGCTAGTTACACTAGCCATCCTTACTGCGCTTCGATTGTGTGCGTACTGCTGCAATATTGTTAACGTGAGTCTTGTAAAACCTTCTTTTTACGTTTACTCTCGTGTTAAAAATCTGAATTCTTCTAGAGTTCCTGATCTTCTGGTATACACACTCGCTCGCTACCCATCGATGGATCTGAGTCT
+
<<<<9===>:;;;@ABCBDCCCCCC@A@CC@@?ABED>CC?B?BBDCCDE@DCCCCAC>BA@@=A?BBBCCCCCDABBBCB2CB?BBCC=BB@A=@AA=AB7;;CBAE@D;==CDDC@CDC@C?DCCCHCEC?BBBB?BBC;;;@ADC@@@CBBB?ABA?AA>A>AABB;;;BB>@;;;;.;;@=;;<;;*;;AAB=BBBCBBBB<;9;BBB2AAACC@B@EE@CDEBAAA>A>@@@BBE@CCC@CCCCBBCCCC;;;BBCCCAAC?CBBBBBB@BBCBCBBBBB
@ATNG8:04918:02359
GATGGTAGCGCACACATAGATACAGTACTCATTCGTTTCGGAAGAGACAGGTACGTTAATAGTTAATAGCGTACTTCTTTTTCTTGCTTTCGTGGTATTCTTGCTAGTTACACTAGCCATCCTTACTGCGCTTCGATTGTGTGCGTACTGCTGCAATATTGTTAACGTGAGTCTTGTAAAACCTTCTTTTTACGTTTACTCTCGTGTTAAAAATCTGAATTCTTCTAGAGTTCCTGATCTTCTGGATAGCGACGCGATATACTACCATCGATGGATCTGAGTCT
+
<LCD@CCBBCDDGBBDBCCCBBB@A@@ABB;:8:ABD>DB?C@;<;CBCC?A@BBB<B@BBAB>A?ACBBB<A<@8<<<<;):@;?;CD<@:>94955.5@=AAACEH@CCCCCDCCADCC@B@BBBB:;<C@CBBB@CCCDCCCBCCCCDCCCC@CBB>@@<@=ABCEDCCCD>CBCCC;B>A>;;:::*;A?@@:@ABBCDCABAAEFGD3EBBCC@CACC@CCCDCBB=@=@@@BBC?BBB@A@ACBCBCCDDCBBCBCB@@=@@@@ACC@C;;;BBCBGG
@ATNG8:04920:02365
GATGGTAGTGTCAGTGCGCGTCGTCCAGAAGATCAGGAACTCTAGAAGAATTCAGATTTTTAACACGAGAGTAAACGTAAAAAGAAGGTTTTACAAGACTCACGTTAACAATATTGCAGCAGTACGCACACAATCGAAGCGCAGTAAGGATGGCTAGTGTAACTAGCAAGAATACCACGAAAGCAAGAAAAAGAAGTACGCTATTAACTATTAACGTACCTGTCTCTTCCGAAACGAATGAGTACACATCGTCGTGTCGTGCTACCATCGATGGATCTGAGTCT
+
BCBB?CC@@@BBBBBBBBBAAABCC?CCC@BCCBAA>B?BBBBBCD@DD>A<=>?88888)9<AAFAABBABBB;A>;;;;;*;C?C@CGC<CCC@CCDCCIC;;;;ADD@CBB@BBAABBBBCGCCBDDCC?BBAA?ABBDCBBA@E@B@@>@CCECCAA?BBBBBB?BC?BBC?BB999,9==9::999(9@?@AAACCB>>:>:=?@E:=:=@BBB@BEBBBBE?B?BBA8?AA=??BBBCCCCC@AACDBBBBBBCAAAAD?CCACCCC?BBBBBBBBCC
@ATNG8:04928:02327
GATGGTAGCACGAGTCACTCATATCCAGAAGATCAGGAACTCTAAGAAGAATTCAGATTTTTTAACACGAGAGTAAACGTAAAAAGAAGGTTTTACAAGACTCACGTTAACAATATTGCAGCAGTACGCACACAATCGAAGCGCAGTAAGGATGGCTAGTGTAACTAGCAAGAATACCACGAAAGCAAGAAAAAAGAAGTACAGCTATTAACTATTAACGTACCTGTCTCTTCCGAAACGAATGAGTACCTCTCAGACGCTCGTCCTACCATCGATGGATCTGAGTCT
+
4444.44@BA@;>;;;;9<555;;<7=<<155:;55.57777//)/;4::6:3/////////#/49::555===BC=@=44444$4<7<;@@?2@@@<BBBCBDBAA<A=AB?BCB?BBBCA@@AAAAHCCBBB@C@A@?BBBBCBBC@DAC@A>AA@@BC:;::AAA>?8993797<?@@BB;<;;9878888$7;<>=?0//56::,/*.855067=>B;;6;A@@@AB?A?BCC>CCC@CBBAAACA???BA@@A???AA==<@AB<B===K>=8====>===BB
@ATNG8:04934:02340
GATGACACGTGTGCTCTCTCGTACTCATTCGTTTCGGAAGAGACAGGTACGTTAATAGTTAATAGCGTACTTCTTTTTCTTGCTTTCGTGGTATTCTTGCTAGTTACACTAGCCATCCTTACTGCGCTTCGATTGTGTGCGTACTGCTGCAATATTGTTAACGTGAGTCTTGTAAAACCTTCTTTTTACGTTTACTCTCGTGTTAAAAATCTGAATTCTTCTAGAGTTCCTGATCTTCTGGACAGAGTGTGCAGATACTACCATCGATGGATCTGAGTCT
+
B>BABBBBBBDBBBCECCCCCCCCC@;::;CDD>;;;<IGEEDBCC?BCBBC@C@BBBB?B:<<ADCCCDE@BBAAA2AC?BBBB=BBAA?CB@;@A5::@A9949AABBBBB@BBB>B@DCABB@>>:>::9599;;:;;==>?>@;;;D6888;>=:?;;;;?A;;:;<;=>CD2>3:188888(67556,5<;<>>:;9=3:9:7)5:>>A<@<@@=@>?>@@A<@<@B@=;;7;@B=B?@@B@;;;>===?>>>@??<?:;;@::4;>;;;;>>>>
@ATNG8:04935:02340
GATGGTAGAGTACAGTGTAGTAGACCAGAAGATCAGGAACTCTAGAAGAATTCTGATTTTTAACACGAGAGTAAACGTAAAAAGAAGGTTTTACAAGACTCACGTTAACAATATTGCATCAGTACGCACACAATCGAAGTGCAGTAAGGATGGCTAGTGTAACTAGCAAGAATACCACGAAAAGCAAGAAAAAGAAGTACGCTATTAACTATTAACGTACCTGTCTCTTCCGAAACGAATGAGTACGAGAGTCAGAGCAGAGCTACCATCGTTCTCCTTAAGTCT
+
CA<<:==CCCDDCCCCCCCCCCBBB@DDC=BBDDCC?C>@@AAABC?CC?C?BBDBBBBB3B@BBCCBBBC@@@8>??@ABB2AC?B<@A@/:?A=BBBBBA>?A<A;@@=B::8;@@ABAAA@@@?>>>>><AAAA<@@???@??<?=@>B?BCAAA??==ACC>AB?CC?AA>9;=8552&25539;===*7737525<>>>@<@<@@AA<A<>>>@A<AA@@@>><>=@??9???=?B>D;;;@>>;;;B==>?@@A>;<;BB<B@@8818;;6;=C>B?;;
@ATNG8:04935:02365
GATGGTAGTAGTACACTAGTCATACCAGAAGATCAGGAACTCTAGAAGAATTCAGATTTTTAACACGAGAGTAAACTTAAAAAGAAGGTTTTACAAGACTCACGTTAACAATATTGCAGCAGTACGCACACAATCGAAGCGCAGTAAGGATGGCTAGTGTAACTAGCAAGAATACCACGAAAAGCAAGAAAAAGAAGTACGACTATTAACTATTAACGTACCTGTCTCTTCCGAAACGAATGAGTAACTACTCTCAGAGACACACTACCATCGATGGATCTGACGTCT
+
?<=B@CCDBB=A==DDFCCBCAA;;79AB@EGCCBB?B9;;CDDDC@BC@C@A@?:;;;;';9=>@CCBBBBBC9A@28888)9>17/337&37728==?BBBBB@B?BB??>?<?AC:::??B;;;@@@??7;;BB478:8859>:?<A@B@CAAAABBD?CB>?@@<@?<?@?7<<8777&222+27===*5:79=89///89;3=:=;;;<A:=66784::;9::B;A9>>A7579?A?;833,355555666988888;3733349:=;666+22553......
@ATNG8:04936:02369
GATGGTAGGACGAGCGTCTGAGAGGTACTCATTCGTTTCGGAAGAGACAGGTACGTTAATAGTTAATAGCGTACTTCTTTTTCTTGCTTTCGTGGTATTCTTGCTAGTTACACTAGCCATCCTTACTGCGCTTCGATTGTGTGCGTACTGCTGCAATATTGTTAACGTGAGTCTTGTAAAACCTTCTTTTTACGTTTACTCTCGTGTTAAAAATCTGAATTCTTCTAGAGTTCCTGATCTTCTGGTATACACACTCGCTCGCTACCATCGATGGATCTGAGTCT
+
6>CB?BBA>AB;;;CCBBBBBCCD?BCDDDBA>ADDD<?@@C?BBBCBDC@CCCBB>CABBCB@D@CCCDCAAADACCEGF5;;;;@DE>DCBC@CCC@CD?ABDCCC@CBBBBBBB@CCC@B?CCCCCBBB@BBBB@BBCBBBBBCCBBCCBBB@CBB?CD@D>@@DCBBBCC@BBCBB:B>B;;;;;;*;BBCE;;;CBBDIBAA@BBBB2CBCCB@BACC@BBBBBCC@C@@@@CCC>A@C@CCCDCCCCCDCCCBBBB@@@@CBBAABC?CCBBBCBA??
@ATNG8:04937:02353
GATGGTAGAGTATCATGTGTATCTCCAGAAGATCAGGAACTCTAGAAGAATTCAGATTTTTAACACGAGAGTAAACGTAAAAAGAAGGTTTTACAAGACTCACGTTAACAATATTGCAGCAGTACGCACACAATCGAAGCGCAGTAAGGATGGCTAGTTTAACTAGCAAGAATACCACGAAAGCAAGAAAAAGAAGTACGCTATTAACTATTAACGTACCTGTCTCTTCCGAAACGAATGAGTACTACTCTCAGAGACACACTACTATCGATGGATCTGAGTCT
+
@;??5:;@BCCCCCDAACGHF@B@A<@AA=AB@A;;6;=@BCBBBB>BA5;7;ABBBDDD5EACAABACCCCFE=BA<<<<<*;B>B5:::&5994;996>DD@@?C@BB@CBB?BCBBBCCCBCCCCAAAB?BCCC@CCCDBBBB?C@CBB??@A;:;.;=?ACBBDACC@@A@?BAA@A9:::6:@ABC1>?@BBBBBBABB7<7;AAA=A>@??CC=@@?@8998<<=<<7<;958AA???BBBBBBBB>AABCBCCCBBBBCDCBBBCC?BAABBBBCCB
@ATNG8:04937:02364
GATGGTAGGACGAGCGTCTGAGAGGTACTCATTCGTTTCGGAAGAGACAGGTACGTTAATAGTTAATAGCGTACTTCTTTTTCTTGCTTTCGTGGTATTCTTGCTAGTTACACTAGCCATCCTTACTGCGCTTCGATTGTGTGCGTACTGCTGCAATATTGTTAACGTGAGTCTTGTAAAACCTTCTTTTTACGTTTACTCTCGTGTTAAAAATCTGAATTCTTCTAGAGTTCCTGATCTTCTGGCGCTCTGTCACGTCTGCTACCATCGATGGATCTGAGTCT
+
;A==?BBD?BCDCBCCBCBBBBCC@CBBBCAB=@@AA=BC?C@CCCCCDD@DD@@@?C@DBBB=B=CCEEBBCDDAAAA@B0@?<@BCF>BBBB?CCC@CC>AAACCHADFCCCCCC@CAB?B@CCCBCBBC?BBBB?BCCCCBBBCBCBBCBBB@DCC?BB@B?BBBBCCBBC@BCABB9@=@;;;;;;*;BBBC>BBCBBCCCBB?BBBB2AA@CB?B@BJ@CCBCCCB@C@BBBCBB8;:A<ABCCCBBBCDCCBB:;:@BB?BBCCCCC@BBCCCBBB??
@ATNG8:04942:02335
GATGGTAGCGCACACATAGATACAGTACTCATTCGTTTCGGAAGAGACAGGTACGTTAATAGTTAATAGCGTACTTCTTTTTCTTGCTTTCGTGGTATTCTTGCTAGTTACACTAGCCATCCTTACTGCGCTTCGATTGTGTGCGTACTGCTGCAATATTGTTAACGTGAGTCTTGTAAAACCTTCTTTTTACGTTTACTCTCGTGTTAAAAATCTGAATTCTTCTAGAGTTCCTGATCTTCTGGCTCTCGTAGACAGATACTACCATCGATGGATCTGAGTCT
+
<<==<====A=C@CCDCBCB:96=?>>>>@@><;<@C=@B9@7;DCCBAA@CCBCC@B?BBCC=@>@@ADA;;;C>BBJCC2AA79:9B;@>@@;>@A>BB>AABB@@<;;;BCCCCABBB@B?BBBB;;<<7;BCD8;;BABA@AA@A@@BAAB>;;;=AA@D=@@@@@@BBCABCCEE:B>A>A@A@A0AABBE=@AA@BCCABA?BCBD2BBBAA=C@BB@CCCB@A@=@@;<<BBB@GCCACB;;;CCCCCGAAAAA@BCC>@@CCBCB@DDCCDAAA@?
@ATNG8:04904:02402
GATGGTAGCATCATGCATATCTCACCAGAAGATCAGGAACTCTAGAAGAATTCAGATTTTTAACACGAGAGTAAACGTAAAAAGAAGGTTTTACAAGACTCACGTTAACAATATTGCAGCAGTACGCACACAATCGAAGCGCAGTAAGGATGGCTAGTGTAACTAGCAAGAATACCACGAAAGCAAGAAAAAAGAAGTACGCTATTAACTATTAACGTACCTGTCTCTTCCGAAACGAATGATTACGATGAGAGAGCTCTCTCTACCATCGATGGATCTGAGTCT
+
;???;BB=BCHKICCCCBBBCCCDC@BBB@BAAB@@=@899CCCCB@A?=@<??=??AAA1A?AAABCBBBBBB<AB?@@@@0?@>A5;;;.;BE@DBCBEFAA@?AADG@CCC?BBC@@@AACCCCIHCCB?BC@@<@A@@@B;:5;?B;;9;BABB@@@?ACBBBB>??>???;@><;<3;<;5878888%0=6=///==AAB=;997:9.616=ACB?B@@ABAB@C@CBB>BCC?BCBB>BABCAAB?>?AABABB@@@A993::76ABF>>??AA??;;;
@ATNG8:04910:02398
GATGGTAGGCGAGAGTGAGACGCAGTACTCATTCGTTTCGGAAGAGACAGGTACGTTAATAGTTAATAGCGTACTTCTTTTTCTTGCTTTTCGTGGTATTCTTGCTAGTTACACTAGCCATCCTTACTGCGCTTCGATTGTGTGCGTACTGCTGCAATATTGTTAACGTGAGTCTTGTAAAACCTTCTTTTTACGTTTACTCTCGTGTTAAAAATCTGAATTCTTCTAGAGTTCCTGATCTTCTGGTGTCTGATCTGTATCACTACCATCGATGATCTGAGTCT
+
4:;;8=@B=@ABABBCCBBA966>>CCBBA;;2;;9:)459=7;<;;@>>;C>=;:4:6=:9;7;455===FECA;:9777'37179837&3::928<B<@B?::9A@A<??=736;=;???<?;==:7:<:;4:>@A578?>;77897<;<555A;622022393895555555272222&2+2+25878)9:<AA057B::9@8888====.9<9?=9=;>@49<997779<6;9/---2----22--....68=79977777949=?A?;;;::////:6:
@ATNG8:04915:02376
GATGGTAGATATATGCACGCTCTACCCAGAAGATCAGGAAACTCTAGAAGAATTCAGATTTTTAACACGAGAGTAAACGTAAAAAGAAGGTTTTACAAGACTCACGTTAACAATATTGCAGCAGTACGCACACAATCGAAGCGCAGTAAGGATGGCTAGTGTAACTAGCAAGAATACCACGAAAGCAAGAAAAAGAAGTACGCTATTAACTATTAACGTACCTGTCTCTTCCGAAACGAATGAGTACACATCGTCGTGTCGTGCTACCATCGATGGATCTGAGTCT
+
4899394545556659=>;55;4444)49939:9@@A5;9(4:33733-336956////666'63888///9///617:==>>>1>>;>4;::&5592956<666?>8=:6626>>8==@;@?A;;;>>BCA;>=;99:49>?;;9>>>D4;9905<<<==>>9;;;;5525=:<<=8444:=7889833737$3743338333881613338(.).6:7724444444.4.34:2:894999;<;88444<;=<<;;:<:::::9=68888::;6;;33333::8
@ATNG8:04915:02386
GATGGTAGTATATCGCGTCGCTATCCAGAAGATCAGGAACTCTAGAAGAATTCAGATTTTTAACACGAGAGTAAACGTAAAAAGAAGGTTTTACAAGACTCACGTTAACAATATTGCAGCAGTACGCACACAATCGAAGCGCAGTAAGGATGGCTAGTGTAACTAGCAAGAATACCACGAAAAGCAAGAAAAAAGAAGTACGCTATTAACTATTAACGTACCTGTCTCTTCCGAAACGAATGAGTACATAGATATACGTATAGCTACCATCGATGGATCTGAGTCT
+
5:::7=::;<;;;;?<<<666555;8==>9;@BCBB?C@AABBBBB?@?=@@BA>:9999'4.44<<<9:544:2446=@@@+==;?<@??2===<>@966>?>@:@;CC:B<@8<<<<==@@@B9:9@==;800//)//:8/55;7:4://+/:::;<::5373833-4;69:93993333&333,3;==>=&887333:885886;;C;;;;@<@@CBB=@A@ABBD?A>>><6;7718?>88887==>>777==;;777::97717655:::7;988877558
@ATNG8:04915:02414
GATGGTACGATACTCGCTGATACACCCAGAAGATCAGGAACTCTAGAAGAATTCAGATTTTTAACACGAGAGTAAACGTAAAAAGAAGGTTTTACAAGACTCACGTTAACAATATTGCAGCAGTACGCACACAATCGAAGCGCAGTAAGGATGGCTAGTGTAACTAGCAAGAATACCACGAAAGCAAGAAAAAAGAAGACGCTATTAACTATTAACGTACCTGTCTCTTCCGAAACGAATGAGTACACATCGTCGTGTCGTGCTACCATCGATGGATCTGAGTCT
+
:7::6.-/////<>>A<;;>5596@B9>/0)//////)32833389:2448?8BA?@@CCC+<7;;<<<777<=<39894444$9<7<.555&59949;;;:<=55.5;?@=@BC8;:>595=;6569>555/)/---(----6//34;8<<>;@<<<>><@<<<583<43303::49:///(///0689:::%7718;;;888616066//(.(----/)/999;<<:>9;;:0333-3889;<=8=8<<==>=<<A?==;<777/7;7333:499:3333333
@ATNG8:04917:02392
GATGGTAGGCACTGCGCACACATCCCAGAAGATCAGGAACTCTAGAAGAATTCAGATTTTTAACACGAGAGTAAACGTAAAAAGAAGGTTTTACAAGACTCACGTTAACAATATTGCAGCAGTACGCACACAATCGAAGCGCAGTAAGGATGGCTAGTGTAACTAGCAAGAATACCACGAAAGCAAGAAAAAAGAAGTACGCTATTAACTATTAACGTACCTGTCTCTTCCGAAACGAATGAGTACTACTCTCAGAGACACACTACCATCGATGGATCTGAGTCT
+
<<@@8=;;7;>>@@;==669?>555)5;;7<@BBAA>AACCCA;9:=?>7?=>=999>>>0=<??:@@??>===68999999(9=997@@@7BCC?CFCBBCB@@=@>@G@C@@>@AAAA;;:CBBBBCBBB@CECD@AAABBBBC>A?A:;7;BAAABBC?BBAAAA>AA?BBB499?==,77=<>>@@@@'99=?@@AB>ACC<><>@?>6=:=?CCD?BCDBB::7:<?AG>BBB?CBBCEDAABBBCBBBBBBCCBBB>;;;:=>=>>>D@BB@?@A??BB
@ATNG8:04919:02385
GATGGTAGCGCACACATAGATCACAGTACTCATTCCGTTTCGGAAGAGACAGGTACGTTAATAGTTAATAGCGTACCTTCATTTTTCTTTGCTTTCGTGGTATTCATTGCTAGTTACACTAGCCATCCTTACTGCGCTTCGATTGTGTGCGTACTGCTGCAATATTGTTAACGTGAGTCTTGTAAAACCTTCTTTTTACGTTTACTCTCGTGTTAAAAATCTGAATTCTTCTAGAGTTCCTGATCTTCTGGATAGTCGACGCGATATACTCCATCGATGGATCTGAGTCT
+
///;7;999A<BB<=>7/////7777:;<:9/.(-(--8(--(/)/=<<<66.5/:99)/)//7:6><=;:7////)/3///;;;'///(4:;;25555.//-(---0---9794;<::9:>::>>>6925>;;0///)//994:555;<<<@A;;::48:49::8;;5:37/0/////:.55<::+:.516<???+>5559)5/7///:///)////$555596;9>=<=97;//-(-(-5--//39//)/9:///////59;;;??@<;7;<::55579955555555
@ATNG8:04925:02372
GATGGTAGCCCGCTGATGATATCTCCAGAAGATCAGGAACTCTAGAAGAATTCAGATTTTTAACACGAGAGTAAACGTAAAAAGAAGGTTTTACAAGACTCACGTTAACAATATTGCAGCAGTACGCACACAATCGAAGCGCAGTAAGGATGGCTAGTGTAACTAACAAGAATACCACGAAAGCAAGAAAAAAGAAGTACGCTATTAACTATTAACGTACCTGTCTCTTCCGAAACGAATGAGTACATAGATATACGTATAGCTACCATCGATGGATCTGAGTCT
+
5;;:7<:444)4555:=?C;;;@<;.599.559:995;8<BBBA@A;9939:?A9::<;;);488:?>??797<6;394444$4<7<.555&55<.56666?@>=8<85509=A<ABABBBABCB;;9@??@<=CED@@@@CCCCC@C@BA@=@@@>@@@@>@BB?CB?@@@BCB=??;::-9==<000000%0>600/;;====@=;88@@;A<@?A@?:@CAAAAB?B=@?C=AAA>A??>@@AAAAABCCDAAAB>>@;;;@?:>;888878>;:;B;;;?@
@ATNG8:04933:02373
GATGGTAGTGTGTCTCTGAGAGTAGTACTCATTCGTTTTCGGAAAGAGACAGGTGCGTTAATAGTTAATAGCGTAACTTCTTTTTTCTTTGCTTTCGTGGTATTCTTGCTAGTTACACTAGCCATCCTTACTGCGCTTCGATTGTGTGCGTACTGCTGCAATATTGTTAACGTGAGTCTTGTAAAACCTTCTTTTACGTTTACTCTCGTGTTAAAATCTGAATTCTTCTAGAGTTCCTGATCTTCTGGGTGTATCAGCGAGTATCTACATCGATGGATCTGAGTCT
+
-57706-//7///55;5559::///////7//)/////&//)//(/777<=:4:77//)/4999<1646=<;///)/727<<<;;$/55)5:<<)65:;5:::555.556==@:>>>@@C@C:@@@;;7>AABA@9929@9929999>>995;=5565446544.4:5<8===696<<;8>4494&5.5499>>&45455)5555599555.555&55559496<=6655<9447<5>:<<=@<@@@@:@;;:CBB;;<BB;;<CA<;;;;;ABB?BBBAABBBDC
@ATNG8:04934:02399
GATGGTAGCACGAGTCACTCATATCCAGAAGCATCAGGAACTCTAGAAGAATTCAGATTTTTAACATCAGAGAGTAAACGATTAAAAAAGAAGGGTTTTTACAAGACTCACGTTTAACAATATTGCAGCAGTACGCACACAATCGAAGCGCAGTAAGGATGGCTAGTGTAACTAGCAAGAATACCACGAAAGCAAGAAAAAGAAGTACGCTATTAACTATTAACGTACCTGTCTCTTCCGAAACGAATGAGTACGATGAGATCTCGTGTGCTACCATCGATGGATCTGAGTCT
+
70//)//0>@A=BBBBB995:@:::4955.55595557<9<@A;;6=;>;8;?..---666'83899/373733377.7333177777$79,--(-666'---(-755366265'2.77-225.5677<ACBA@>>@000A=BBBC?BB;:;>>>7@<@@@=@BCB:97D<AAA>>>:=A9===388@AB9@??;?AEED/8805...;;<;><@:;5556:499?;;7;BB@@AB<?;?CC=BBD@??@BBBBBBBBCBBBBBBAAABBBBBA=B>>==>BADBBBBBBBBB
@ATNG8:04944:02383
GATTAGTCTCAGATAGTCTATAGTACTCATTCGTTTCGGAAGAGACAGGTACGTTAATAGTTAATAGCGTAACTTCTTTTTCTTTGCTTTCGTGGTATTCTTGCTAGTTACACTAGCCATCCTTACTGCGCTTCGATTGTGTGCGTACTGCTGCAATATTGTTAACGTGAGTCTTGTAAAACCTTCTTTTTACGTTTACTCTCGTGTTAAAAATCTGAATTCGTCTAGAGTTCCTGATCTTCTGGCTCTCGTAGACAGATACTACCATCGATGGATCTGAGTCT
+
,,-(-799?<>;;B<<<>665;:555599<8BACC<@@6:49;:;;=>9=BA?@;@7BCCC@E?A@@@A;;4:>9=>===,99;)445;2545616<>9=>7<695:;=ACB@@@@@8AADAE>:999;9@>,007;)////<555=====5595399=8<::>499>@@=>?>;=<<<<&5.5.55595$9=000*000555555949<==+===<<8<7;9;<;;;<<<8=8:::;9:4://)/9;:9;;5555::545:9:=8555555<7<<<AA==<;;
@ATNG8:04947:02378
GATGGTAGTGATACAGATCAGACACCAGAAGATCAGGAACTCTAGAAGAATTCAGATTTTTAACACGAGAGTAAACGTAAAAAGAAGGTTTTACAAGACTCACGTTAACAATACTGCAGCAGTACGCACACAATCGAAGCGCAGTAAGGATGGCTAGTGTAACTAGCAAGAATACCACGAAAGCAAGAAAAAGAAGTACGCTATTAACTATTAACGTACCTGTCTCTTCCGAAACGAATGAGTACGATGAGATCTCGTGTGCTACCATCGATGGATCTGAGTCT
+
789939/5556CCCCCCAAACCCCC?CID@CCCB;;7;<AAABA@?>;=9=9<;<33887$318::@@CAB???8???AAAA2A?:>4;;;*9BB=B=::DEEAA?@?BB>BBBBBCDCCBBADCCEBCCCEACBBC=@@ABACCC@C@C=;;;CCEDCCC?BCCCCB@BC????=>?@AA8?9949@AAB3BB?A999?@AAB?B?BC??;>:>;A;;7;AABBCD@C@CDD>BBA@@@@BBBCCA@@BB???A???@A:::?@@CBBADAC@DDDDBCCCCC
@ATNG8:04898:02460
GATGGTAGTATAGAGCTCTACATAGTACTCATTCGTTTCGGAAGAGACAGGTACGTTAATAGTTAATAGCGTACTTCTTTTTCTTGCTTTCTGTGGTATTCTTGCTAGTTACACTAGCCATCCTTACTGCGCTTCGATTGTGTGCGTACTGCTGCAATATTGTTAACGTGAGTCTCGTAAAACCTTCTTTTTAACGTTTACTCTCGTGTTAAAAATCTGAATTCTTCTAGAGTTCCTGATCTTCTGGTGAGATATGCATGATGCTACCATCGATGGATCTGAGTCT
+
5BCC?BADDDD996C=ABCCBAACBBBBBBBB?BAAA<@A=A<:9:BBBB@BCA@??@<=@FD@C?CCBBBB@AA<@@@@@1@@<?:::2///;=3;9><>A=;;;A==8=>?;;;@@=@@@<><===;;;;;:>??@<@BBA???>>>@?==8660///5:>7=7@C@==>B>>>>8877(84:5;?AAA.;6;>>>5====ACC@>=18888(8::::3:8=>;>>>>>>B=A67///;;-/8B=@?;;:??====???A@?@>>;>>AA===9///=====;;
@ATNG8:04899:02438
GATGGTAGTGCGTGAGAGAGAGACCCAGAAGATCAGGAACTCTAGAAGAATTCAGATTTTTAACACGAGAGTAAACGTAAAAAGAAGGTTTTACAAGACTCACGTTAACAATATTGCAGCAGTACGCACACAATCGAAGCGCAGTAAGGATGGCTAGTGTAACTAGCAAGAATACCACGAAAGCAAGAAAAAAGAAGTACGCTATTAACTATTAACGTACCTGTCTCTTCCGAAACGAATGAGTACTGTATCTATGTGTGCGCTACCATCGATGGATCTGAGTCT
+
:===8<<;;;;=569AAA@AAA;;:)555.5<AABC@C?BBABBAC?AA>?7??;=@?>@+@>AAACBBAA@AA;?>@????+>@:>7>>>4>AB?C;:;9<@@@=>;=;2;00+/9//9>==<=ABCCCBB@C@@@8;<AAB@@@?C>B::69D??@BAA?BBABBB>BC?::9??>>BC:><>;999999%9;8;<;???@@@47159;919377;AA>BCCA@@B?@-000+000*0::;?BBBAAC>?>A?@ABBBBDCBBB?CBA>>>B@CDEBEBAAAB
@ATNG8:04903:02424
GATGGTAGAGTACAGTGTAGTAGACCAGAAGATCAGGAACTCTAGAAGAATTCAGATTTTTTAACACGAGAGTAAACGTAAAAAGAAGGTTTTTACAAGACTCACGTTAACAATATTGCAGCAGTACGCACACAATCGAAGCGCAGTAAGGATGGCTAGTGTAACTAGCAAGAATACCACGAAAGCAAGAAAAAGAAGTACGCTATTAACTATTAACGTACCTGTCTCTTCCGAAACGAATGAGTACACATCGTCGTGTCGTGCTACCATCGATGGATCTGAGTCT
+
<CBB?BCCCBBBCCCEEDABBDDBB=@BD@DCBBAA>A@AAAACCB?AC?C?CDC<;;;;;(>@CCCAAAACBBA9ACCCCDC1CC=B?BDDF1CCC@CABACCEBB?C?CC?BCC?BBBCCCDDCCCCDCC@@>?CBB@BBBBBBAA=B@DCB?BCCCCBAB?ABAABB@AB>A@@<>@99929>>;::999(9A?B???BBA??7:7:>>>9=9=AB@@=@BAABCC@B?BBB=B@?>?BCBBBCCABBCCBBBAABBBBB@BBB@BAABBDD?BBBBBBBCAA
@ATNG8:04911:02428
GATGGTAGTGTCAGTGCGCGTCGTCCAGAAGATCAGGAACTCTAGAAGAATTCAGATTTTTAACACGAGAGTAAACGTAAAAAGAAGGTTTTACAAGACTCACGTTAACAATATTGCAGCAGTACGCACACAATCGAAGCGCAGTAAGGATGGCTAGTGTAACTAGCAAGAATACCACGAAAGCAAGAAAAAGAAGTACGCTATTAACTATTAACGTACCTGTCTCTTCCGAAACGAATGAGTACGATGAGAGAGCTCTCTCTACCATCGATGGATCTGAGTCT
+
4<<<:?=BB==@@>@;?;@><@A@@=@CC@CCCD@A?@@BB@@@BC@BA@B@;;9FEECD19498@?@ABBBCC<78:@@@@1BB>@>@CC;CCGACDAA@CCBB?B@CC@CCCACBBBEBBBDHCBA@BBC@AA@A?CCDDABAA>B>@@@>AA@@@BBB@BCCCCH?B@9000+0....+..0*0@AA@0??<???BBBAAC<@:A???7;7:=CCC@BBB;;;C=@=@A@:@AA=@A@@999AAA999??>A@??78888871776:::A<>>B:8:>A=<
@ATNG8:04918:02434
GATGGTAGCACGACACGACGATGTGTACTCATTCGTTTCGGAAGAGACAGGTACGTTAATAGTTAATAGCGTACTTCTTTTTCTTGCTTTCGTGGTATTCTTGCTAGTTACACTGCCATCCTTACTGCGCTTCGATTGTGTGCGTACTGCTGCAATATTGTTAACGTGAGTCTTGTAAAACCTTCTTTTTACGTTTACTCTCGTGTTAAAAAATCTGAATTCTTCTAGAGTTCCTGATCTTCTGGGTGTATCAGCGAGTATCTACATCGATGGATCTGAGTCT
+
5B@A=CCBCCC@@ACCCCC9;;BBKCCCDDCC@BBBB>BGBC?BBBCCCC@CCBBB>A>ABCC?B?BBBBBBBBB>BBBBB1BB@BAAA=ABBC?CBC>@@<???ABB?BBBBBBB?BBB@@=A>@@=>9969;=;:<?@>===A?>>?>A>??<AAA:==;?<@@@@CAA>=:>?ABB5B>E<=<<<;+==>>?9?>>>@@???@<@ABBB'A8889496==69997;772548/./89469==077<>>>>;;;===DA@?>>><@@@><:>AAAAAA@><
@ATNG8:04919:02424
GATGGTAGAGAGAGCTCTCTCATCGTACTCATTCGTTTCGGAAGAGACAGGTACGTTAATAGTTAATAGCGTACTTCTTTTTCTTGCTTTCGTGGTATTCTTGCTAGTTACACTAGCCATCCTTACTGCGCTTCGATTGTGTGCGTACTGCTGCAATATTGTTAACGTGAGTCCTGTAAACCTTCTTTTTACGTTTACTCTCGTGTTAAAAATCTGAATTCTTCTAGAGTTCCTGATCTTCTGGTGAGATATGCATGATGCTACCATTCGATGGATCTGAGTTCT
+
AA==:=======;@;=BAACBBB@@AB@;;9A9@ABC>BB?B>B@@@BBA@BAABB>A=AC??9??::8ACAB??;@A>B>+BB?BBBC=BBBB>A@@9<<2787377,3388>7;C<@@A=@<@@:;:=;;5;;;;5;;>>?>>;;;;;=;;;?6;;;<AA9=:=<<>::8=9=;666)/(/378888(//888099;9;735//,-;;8+8-//;59388277;99;;9>;:753//)/8828;;7;;;>>A=;96---,79-,,),,222,---6<=;6067
@ATNG8:04920:02428
GATGGTAGTACATGATAGACGACACCAGAAGATCAGGAACTCTAGAAGAATTCAGATTTTTAACACGAGAGTAAACGTAAAAAGAAGGTTTTACAAGACTCACGTTAACAATATTGCAGCAGTACGCACACAATCGAAGCGCAGTAAGGATGGCTAGTGTAACTAGCAAGAATACCACGAAAGCAAGAAAAAGAAGTACGCTATTAACTATTAACGTACCTGTCTCTTCCGAAACGAATGAGTACTATGTAGAGCTCTATACTACCATCGATGGATCTGAGTCT
+
4=;;7;BDC>>E666=>>ABA@@CB?BBB9:;@=@@5;59=99>;@=??<@>==944444$57@BBCCCCBAAC>AA@@BBB5DEADABBB<BCC=AA;;;BCAA?A@CE@CCD>AACBCBBBAAACCCCDC@CCCB@CCCCCCBB=A>A::8;BCCD;;;@CBBBBB?BC?BBB@CCAA@9?==9=>@@@2@B>B9::CCCCA=A@CDCC>A=@=@@B?BCCCBCC@C@BCC>BBC>AACBBBCAAABBCAABCCBBABCCDDD?@@=@@AC@CAAACBBBAB
@ATNG8:04923:02452
GATGGTAGTATCTGCACACTCTGTCCAGAAGATCAGGAACTCTAGAAGAATTCAGATTTTTAACACGAGAGTAAACGTAAAAAGAAGGTTTTACAAGACTCACGTTAACAATATTGCAGCAGTACGCACACAATCGAAGCGCAGTAAGGATGGCTAGTGTAACTAGCAAGAATACCACGAAAGCAAGAAAAAGAAGTACGCTATTAACTATTAACGTACCTGTCTCTTTCCGAAACGAATGAGTACATAGATATACGTATAGCTACCATCGATGGATCTGAGTCT
+
/9:<7CEEC=@AACEDBCBAAACCD@CCC@BB@@@A<@7;;BAAAA=A@=@=AAABBFDD3B?BBBCCCBBA@A8??ABBBB5BA>A7;;;6;CC@CCBDCCCCC?B?BC?CCC?BBBBBCCCBBABDBBBB?BC??=@B@@@C@><A@CCC@CDCCCAAA?BDCBBB?BB?ABA9=<999*9>><99:::.9B?C99:CCEDD7<7;>==1839ADBB?BBBBB@@@;@?AAA;A::8:BEDCCCBBBBBBBABBDDCA<<=@?>:=;;>D>><>@?><=>>=>
@ATNG8:04928:02446
GATGGTAGTGTCATATGAGAGTGTGTACTCATTCGTTTCGGAAGAGACAGGTACGTTAATAGTTAATAGCGTACTTCTTTTTCTTGCTTTCGTGGTATTCTTGCTAGTTACACTAGCCATCCTTACTGCGCTTCGATTGTGTGCGTACTGCTGCAATATTGTTAACGTGATTCTTGTAAAACCTTCTTTTTACGTTTACTCTCGTGTTAAAAATCTGAATTCTTCTAGAGTTCCTGATCTTCTGGACAGAGTGTGCAGATACTACCATCGATGGATCTGAGTCT
+
499=266=>>>@CC>?@B==CCD@?:66>;;:9=;;;4:A;=9===>ABC?BA@:;69.4<9@<@9>>:B@AABDACFEEE5BB?ABBB<BAAA;>992:A9ABABBC@BCBBBEFGI;;<@C@CDCEEFCG@ABBB,00<<<AAA@BBBB@@@D:?9975>?C>CBCBAA=;;5:;@?@6A?C@;;;;;*;:;?>6>@@@BBCCCD6;:;9*:>A;;5;>AA=AAACCCC@D?BA;;;A>;<;@D@@@A@@AAA@ABB;9:EDD=@@A@@@AAEEBAABBBC?
@ATNG8:04932:02450
GATGGTAGTCTCAGATAGTCTATAGTACTCATTCGTTTCGGAAGAGACAGGTACGTTAATAGTTAATAGCGTACTTCTTTTTCTTGCTTTCGTGGTATTCTTGCTAGTTACACTAGCCATCCTTACTGCGCTTCGATTGTGTGCGTACTGCTGCAATATTGTTAACGTGAGTCTTGTAAAACCTTCTTTTACGTTTACTCTCGTGTTAAAAATCTGAATTCTTCTAGAGTTCCTGATCTTCTGGGTCTCTCTCTCACGCACTACCATCGATGGATCTGAGTCT
+
DAAA:CBCBCCDDBBBCCCCBBBCDDDDCCBB@BBCC>CC@C@CCBBDCB@BCCCC?C>?A@@=A;;;CMECCBB@BCCCC3CC?AACD=CA@A?ABC?CC=;:;BCC?DBBBBCCCACDD@C?CCDCBBBC@CCCC@CCCBBBCCCBBA@@ABB?BBC?BC>@=A@@@BBBIIACBBBB:B>C>;;;;.;CBCD=BACCCCCCCB>BBBB2B@@AC@CADE@CDDBBBB@B@BAAFBB?BABB>CCCCGBBBCCCBBBBB@@@@BBCBBCD@BAAACBBCBB
@ATNG8:04933:02429
GATGGTAGAGAGACTGTAGCGCACCCCAGAAGATCAGGAACTCTAGAAGAATTCAGATTTTTTAACACGAGAGTAAACGTAAAAAAGAAGGTTTTACAAGACTCACGTTAACGATATTGCAGCAGTACGCACACAATCGAAGCGCAGTAAGGATGGCTAGTGTAACTGCAAGAATACCACGAAAGCAAGAAAAAAGAAGTACGCTATTAACTATTAACGTACCTGTCTCTTCCGAACGAATGAGTACCTCTCAGACGCTCGTCCTACCATCGATGGATCTGAGTCT
+
44:<7:;@;;6?C=<ABB99555555&45549;<==C?B?BBCABCB>AB?A=@@>:99998#36=BBBC=?>777)3844499:%;B9=4555&5<<7>>>@@??=C>B=?<<<00,0<>>>C>?998B>AABC@BFBB?BBBB998C4829A@=ABAAABBC?A?B;;5:?;>@>9==:99-49;6;<<<==';B>CBBBDB?@??B@BCBB>A>ABCCB@BCCBBBB9;8;B=A::39==999@:@?@@?ABB=>>BBB@?A;;7;>???AA=A;;;>>>888
@ATNG8:04935:02461
GATGGTAGTGTCAGTGCGCGTCGTCCAGAAGATCAGGAACTCTAGAAGAATTCAGATTTTTAAACACGAGAGTAAACGTAAAAAGAAGGTTTTACAAGACTCACGTTAACAATATTGCAGCAGTACGCACACAATCGAAGCGCAGTAAGGATGGCTAGTGTAACTAGCAAGAATACCACGAAAAGCAAGGAAAAAAGAAGTACGCTATTAAACTATTAACGTACCTTTCTCTTCCGAAACGATTGAGTACACATCGTCGTGTCGTGCTACCATCGATGGATCTGAGTCT
+
4999.56>AAB@@<@BCCCCB@<CC:ACB=AB;;::2::?????9948B?=?898?<<<<'77(388<?==8==C<BBBCCCC1BB>B5;;;.;@A=BCCCCBB;;4;4;?>A?@;@A@?@;::@?@@CCCCD@CA@@?A;;;@?891:9?;;4;CB@@?@@488>>A@>BB?@BB8<;8/00)0::)0)00000%0>)/077>=9;9-55'5:89,2,2599>:>>8>@??>@@DCE=@99:?ABABBBBBBCBCC<;;ABBBA@@?BD@CACBCBC?DBCB@@@CCC
@ATNG8:04943:02450
GATGGTAGCGAGCGAGTGTGTATACCAGAAGATCAGGAACTCTAGAAGAATTCAGATTTTTAACACGAGAGTAAACGTAAAAAGAAGGTTTTACAAGACTCACGTTAACAATATTGCAGCAGTACTCACACAATCGAAGCGCAGTAAGGATGGCTAGTGTAACTAGCAAGAATACCACGAAAAGCAAGAAAAAGAAGTACGCTATTAACTATTAACGTACCTGTCTCTTCCGAAACGAATGAGTACAGAGAGTACGATATGTCTACCATCGATGGATCTGAGTCT
+
45;>:???CBB:;;BA@@@CABCCC@BBC@BBBBCC=@>@@AAA@>9>@-0*/>@?A?@?)9;@A@AA@AA:;;,9994444$5>:?<>>>2>AEAC<99=<0/0)/3772=:@>BBCBCBBBBCB@@ABBB?CB;;7;BC<<>00,0:<0;7:@@>CC@B?A@@BBC@BC@BCB?AB;999-999199999)7<6=:BBBAACB@G?BCBB9949C<<:?CC@@BBB?D?@AE=A@C?@@@@ABBBBCBBBBABBCBB?>?AA@A>A???A>>9>000;09968
@ATNG8:04947:02424
GATGGTAGCTATACGTATATCTATGTACTCATTCGTTTCGGAAGAGACAGGTACGTTAATAGTTAATAGCGTACTTCTTTTTCTTGCTTTCGTGGTATTCTTGCTAGTTACACTAGCCATCCTTACTGCGCTTCGATTGTGTGCGTACTGCTGCAATATTGTTAACGTGAGTCTTGTAAAACCTTCTTTTTACGTTTACTCTCGTGTTAAAAATCTGAATTCTTCTAGAGTTCCTGATCTTCTGGGTGTATCAGCGAGTATCTACATCGATGGATCTGAGTCT
+
<BCB?CCCCDBCCCBCBDDDCCCBBCBBCCCC?BBBC>CC@C@DBBACBB=BCCCC?C?@?AB?C?BBACCCCAA=?CAAA1@@>BBBB:@@BC>BBB>??:779CAA?BBBBBBA=8<??;?=A@@>>===9>AAA:?AAA@>??AAAAA>>>><>?>=AA<@;??@@@AAAA<@>>>>5?:>:88888(8><<<4=;;886@@@C5;;;;.9>>>A<A<A@=?@@D>>=;@=BB@@@@9=>AA:=<<@@@AAA@@===>>?=999<===B=@???>>>;;:
@ATNG8:04898:02484
GATGGTAGCTCACGTACGTCACACGTACTCATTCGTTTCGGAAGAGACAGGTACGTTAATAGTTAATAGCGTACTTCTTTTTCTTGCTTTCGTGGTATTCTTGCTAGTTACACTAGCCATCCTTACTGCGCTTCGATTGTGTGCGTACTGCTGCAATATTGTTAACGTGAGTCTTGTAAAACCTTCTTTTTACGTTTACTCTCGTGTTAAAAATCTGAATTCTTCTAGAGTTCCTGATCTTCTGGCTCTCGTAGACAGATACTACCATCGATGGATCTGAGTCT
+
6=DE@CCCBBCCAAACBBBCBBBCECCGBBBB?AAAD>CCAC@@A@BBBB@CCBBC@C@CCCC?B>BABBBBBBB?BBBBC1@>9=778)9A@?3:9<9=@<@ABCCB?ABBBBBAA?BAA;A<?@???===<AAAA8=>@@@@A?=>AAB888=9;<;<>>:>;?A@?>CCCC8==AAB5A/6/77676(8@=>?:@??@A@???>7<<;<.=AAAD:>:>C;AAAA@@@<?<?A@@?>:>AA=@@@@>>>:;:@AB@@@AA::6:==:;;@<???AAAA>:;
@ATNG8:04899:02497
GATGGTAGCACGACACGACGATGTGTACTCATTCGTTTCGGAAGAGACAGGTACGTTAATAGTTAATAGCGTACTTCTTTTTCTTGCTTTCGTTATTCTTGCTAGTTACACTAGCCATCCTTACTGCGCTTCGATTGTGTGCGTACTGCTGCAATATTGTTAACGTGAGTCTTGTAAAACCTTCTTTTTACGTTTACTCTCGTGTTAAAAATCTGAATTCTTCTAGAGTTCCTGATCTTCTGGTATGACTAGTGTACTACTACCATCGATGGATCTGAGTCT
+
5@AA?BCCCBCBBBCCCFCAAADCCBBCCCAA?ABBB=BC>B@BBCCCBB?BCBCB?CACBCB>B>BBAABBBAB>BBBBB2??;@9:8(7=?;AA?BD<??BBBB>AABCCCBB?BBB?B@CBBBB>>>;>AAC;??@@A>>>BD===B???<:;;<@@:=:>AA==??::7;ABAB5>9=:>>===/>@@AA9=6228>A==?18897'2669A6?<@B>BCFAAA>:=:=ABBBC?B>B@BB>>>A@@@>>>@???A>>?<AA>>>AA<A????>>;@?
@ATNG8:04900:02481
GATGGTAGCACGACACGACGATGTGTACTCATTCGTTTCGGAAGAGACAGGTACGTTAATAGTTAATAGCGTACTTCTTTTTCTTGCTTTCGTGGTATTCTTGCTAGTTACACTAGCCATCCTTACTGCGCTTCGATTGTGTGCGTACTGCTGCAATATTGTTAACGTGAGTCTTGTAAAACCTTCTTTTTACGTTTACTCTCGTGTTAAAAATCTGAATTCTTCTAGAGTTCCTGATCTTCTGGATAGCGACGCGATATACTACCATCGATGGATCTGAGTCT
+
;BBB@CCCCCCBBC@BABC;69=B@AAAAFIGACCCD=@@?C?CCDDDAA=BCCCC?C?CBDB?B<BBAABBBAA<AACDC2?A>AACD>@@@A?BBC@CC;?>ABCC?AAABBD>>9@@@<@;@@DD=<;@=A=::4::=<=>AAAAAAB>>>@<>>><AA<A;AAAAAAAAA;@>>>>5=:<99:9:8)9=9::1;;==>>C???9====.=@@@D<A;?><@@>A>>>;@<@A>?885:?@;@A@?@?@AAA887A@@<>=<6<AA>>>@=;::>=?=>>;
@ATNG8:04905:02512
GATGGTAGTAGTACACTAGTCATACCAGAAGATCAGGAACTCTAGAAGAATTCAGATTTTTAACACGAGTGTAAACGTAAAAAGAAGGTTTTACAAGACTCACGTTAACAATATTGCAGCAGTACGCACACAATCGAAGCGCAGTAAGGATGGCTAGTGTAACTAGCAAGAATACCACGAAAGCAAGAAAAAAGAAGTACGCTATTAACTATTAACGTACCTGTCTCTTCCGAAACGAATGAGTACTACTCTCAGAGACACACTACCATCGATGGATCTGAGTCT
+
BCAB@BBCCCBB=CCDCCCCC@B@D@CCC?BB@@AA=A?BBBBCBB@BE@E@CCCBBBAA0@????@@@@@:9:/::;:BCC+<@<@.99:&9@@=BA;A>==59495><5>?@;@@?@@CCCCCBAAABBA@;;<C9;;;BCAAA?C@CBC@CBCBBBBB?@??@??@CD@??@?AA::9,8==9999999%9@;9979<686715799<;9@;?=@??;@@?@@@D@F>AAB>BBC=?>CBBBBBBBBBAAABAAAA@@@@===8=B>>>@C?BBBBBBBBBB
@ATNG8:04908:02509
GATGGTAGAGTACAGTGTAGTAGACCAGAAGATCAGGAACTCTAGAAGAATTCAGATTTTTAACACGAGAGTAAACGTAAAAAGAAGGTTTTTACAAGACTCACGTTAACAATATTGCAGCAGTACGCACACAATCGAAGCGCAGTAAGGATGGCTAGTGTAACTAGCAAGAATACCACGAAAGCAAGAAAAAGAAGTACGCTATTAACTATTAACGTACCTGTCTCTTCCGAAACGAATGAGTACGAGAGAGCACACGTGTCTACCATCGATGGATCTGAGTCT
+
5BB@8BBCBCCCDBBBBBCCCDCCC?BBB@CCBBAB@D?BBB@?AC?CC?B>A?>89787(9;ACDCBBACCDC<BA?@@@@0@A@C<AA@@1@CC@CBBBCCCCC?C@CB@BCC?BBBABBCCDEECBBBCC?CCCC?B@A@BBAA>A?CAA?ACBBBCCC@AABBBB@BB>AAA9??999+9@@<BCDCC3CC?BAAABBA>>;><>=AA7;7:ABAA@@A@BBCB@B@BAA9A::8:DCBFCDCAAACABABBBBBCCC@@@C>A<<<???:=>=;:;9///
@ATNG8:04914:02472
GATGGTAGAGTATCATGTGTATCTCCAGAAGATCAGGAACTCTAGAAGAATTCAGATTTTTAACACGAGAGTAAACGTAAAAAGAAGGTTTTACAAGACTCACGTTAACAATATTGCAGCAGTACGCACACAATCGAAGCGCAGTAAGGATGGCTAGTGTAACTAGCAAGAATACCACGAAAAGCAAGAAAAAAGAAGTACGCTATTAACTATTAACGTACCTTCTCTTCCGAAACGATTGAGTACATAGATATACGTATAGCTACCATCGATGGATCTGAGTCT
+
<<CA;EBBBCDDFCCACBCDCDCCD@CCB?BBCC;:8;=@@BBDCD@BC@B@BAG:::::*;@CCCCCICCA@?:>B;;:::*;A=A=BBB<CCEADBCBCAAAC?B?BC>AAB>AACBBBA@@AAACGABA@CC;::;BABBB@@=B?BCCACDBB@AAE@CBDBBB?AA>ACC=@@:9:9+9::3::::::%9><==8==BBAA7957>>=5;5;?D;;7;5;;;;4;29@@6=94:8=99@;<?CBBBBBDCDAAB@??A???9?9:9??A=AC???AABBB
@ATNG8:04915:02512
GATGGTAGCTATACGTATATCTATGTACTCATTCGTTTCGGAAGAGACAGGTACGTTAATAGTTAATAGCGTACTTCTTTTTCTTGCTTTCGTGGTATTCTTGCTAGTTACACTAGCCATCCTTACTGCGCTTCGATTGTGTGCGTACTGCTGCAATATTGTTAACGTGAGTCTTGTAAAACCTCTTTTTACGTTTACCCTCGTGTTAAAAATCTGAATTCTTCTAGAGTTCCTGATCTTCTGGTATGACTAGTGTACTACTACCATCGATGGATCTGAGTCT
+
7:<<:ACCCC?==BA>CAAAA@C;;?BABBBB@BCCD?CC=@=@A@?ACA7;;@=?<A00/??6?:?@A??A@=@888:::)8=;9333,39;=:==@=@A599AABB@ABB???BG;??@8<7;CCA>;;;7;?AC7;<;;?@@==>>>===>>5;;;4:=5;5:A=///;//(.-223)3(/.3333'38222-377,33....(2222$2667739:694333---9)-)-796684///5555>>A===>?;;7777<//)/7777;=8=><<;///::
@ATNG8:04915:02513
GATGGTAGTATCTGCACACTCTGTCCAGAAGATCAGGAACTCTAGAAGAATTCAGATTTTTAACACGAGAGTAAACGTAAAAAGAAGGTTTTACAAGACTCACGTTAACAATATTGCAGCAGTACGCACACAATCGAAGCGCAGTAAGGATGGCTAGTGTAACTAGCAAGAATACCACGAAAGCAAGAAAAAGAAGTACGCTATTAACTATTAACGTACCTGTCTCTTCCGAACGAATGAGTACATAGATATACGTATAGCTACCATCGATGGATCTGAGTCT
+
5===:@C@@;>BBBBBBA;;;;;>@9>@A<@BCBAA=@>@BCCCCC@BC?B@BBACCDDC2B?BCC???DCBAB=A@ABABA0CA<@<BCC9BDE@CCCCDDCCB?C?CC?BCC?CCAABCCDDBBBCBBBC@DBAA?BBBBCCAA=B?BBB@BCCCCCBA@BAAACC@AA>ABB<@@999,9??9?CKED3BB?B@?@AAABB8;7;@@@:=:=BDCC@CBBCAB@;@=00+000+0;CABBBABBBBBBBCAA@@=;;;><<7=888>?>9>B;888@><=
@ATNG8:04918:02484
GATGGTAGAGAGAGCTCTCTCATCGTATTCATTCGTTTCGGAAGAGACAGGTTCGTTAATAGTTAATAGCGTACTTCTTTTTCTTGCTTTCGTGGTATTCTTGCTAGTTACACTAGCCATCCTTACTGCGCTTCGATTGTGTGCGTACTGCTGCAATATTGTTAACGTGAGTCTTGTAAAACCTTCTTTTTACGTTTACTCTCGTGTTAAAAATCTGAATTCTTCTAGAGTTCCTGATCTTCTGGTATACTCACTCGCTCGCTACCATCGATGGATCTGAGTCT
+
;<?><@:@A@ABCCCABACCBCCDCCCB9:;B>BBBC=BB<A<ABB;;<MAF@DBB@D@CCB@:@=@000@@@==;;<???.?A?BBBC>AA??9>=@9@@3:9@@@@;??AAAB@@<@??=C=AA?>>???=AAAA;A;=>>??AA@@?DA@@@<:::<@B=@<@@@@@>>>A<;;;CB;B7:7:?>>?/?A>>>6>A>878=9::;>FDD/A>>@A=B=>>;>@@A>==<A=B@==;;5;;=8=@@@@AAAABA@@@>>>>=@=@@@?@>=:>>>>?B@@?@
@ATNG8:04918:02508
GATGGTAGAGTACAGTGTAGTAGACCAGAAGATCAGGAACTCTAGAAGAATTCAGATTTTTAACACGAGAGTAAACGTAAAAAGAAGGTTTTACAAGACTCACGTTAACAATATTGCAGCAGTACGCACACAATCGAAGCGCAGTAAGGATGGCTAGTGTAACTAGCAAGAATACCACGAAAGCAAGAAAAAAGAAGTACGCTATTAACTATTAACGTACCTGTCTCTTCCGAAACGAATGAGTACTGTATCTATGTGTGCGCTACCATCGATGGATCTGAGTCT
+
CCBB?BCCBBBCCCCBCCCCCCCCC?BBB?CCDDBB?B?AACABCA?AC?A?AB@@ACCC1@=ABCBBBCCBBB=BBCBDDD3CC@C7;;;6;CCACCCCCCC@?>@@CC@CAB?BBCBBBCCCCBBBBDCD?BBBB?BBCCAAAB=@?B???@CCDCAAC@BBAABB@BB?B@B;??999,8<<899:9::%:?;9:7?BBAAA;?;?@BB;>;>AEBB@BBBBBCC?C?ACD>B9:9:DCCCBBACCBBBAABAA@ABA>>>B@<@ABAA>B@BBBBCBBBBB
@ATNG8:04922:02518
GATGGTAGTATCTGCACACTCTGTCCAGAAGATCAGGAACTCTAGAAGAATTCAGATTTTTAACACGAGAGTAAACGTAAAAAGAAGGTTTTACAAGACTCACGTTAACAATATTGCAGCAGTACGCACACAATCGAAGCGCAGTAAGGATGGCTAGTGTAACTAGCAAGAATACCACGAAAGCAAGAAAAAAGAAGTACGCTATTAACTATTAACGTACCTGTCTCTTCCGAAACGAATGAGTACACATCGTCGTGTCGTGCTACCATCGATGGATCTGAGTCT
+
=</0+/9C?BAC;;9HL::;DDDDD=BBDGCCAABC?C@BB@CEHD@??=?=??ABBCCC1?<???BBBBBAA@:@AAABBB2BC@C?BBB;BBCADCBABHDBB?B>@A?BCD;9;CCCBBBBABGCBBBC@DCCC@C@A@BBBC?FAC??>@CCCC@@@@BBBABB@CC@::9;??999+99929====<'?A<@99999CAA9>:87:A5;5;>A;;8;ABABCC@C?CBD<AAB????BC???BBBCCBCBCCBCBECA@???B@@@BBB?BA999??@??
@ATNG8:04924:02474
GATGGTAGCTCTGCTCTGACTCTCGTACTCATTCGTTTCGGAAGAGACAGGTACGTTAATAGTTAATAGCGTACTTCTTTTTCTTGCTTTTCGTGGTATTCTTGCTAGTTACACTAGCCATCCTTACTGCGCTTCGATTGTGTGCGTACTGCTGCAATATTGTTAACGTGAGTCTTGTAAAACCTTCTTTTTTACGTTTACTCTCGTGTTTAAAATCTGAATTCTTCTAGAGTTCCTGATCTTCTGGGCAGACTCTCACACGCCTACCATCGATGGATCTGAGTCT
+
:CDC@CCCAB=BECCCCCCCABBBA<BCBCCC@??@@;@C@E@CCCBAAA>BA>CBACBBB=><?:?B@BB<;/=577777'//)/////&5;:<8>@>>>>96;@@AB@BCCEBBBD@BBB:;8;CBA@C::6:AAA?BBBBCCCCCCBCBBBBB?AAA?BB?B@BBCCCBBDC@CBAAA9B>B?BBCDDC)AB;;;6;BBBBC@A;;;0;;;.:>@:;4;4;:49@A@@@C?B@BCCCAA:=:::,:@CCECCGDCBBBCC?BBB@BBBBBABACCCBCBAAAA
@ATNG8:04924:02511
GATGGTAGATTCTCGCTGATACACCCAGAAGATCAGGAACTCTAGAAGAATTCAGATTTTTAACACGAGAGTAAACGTAAAAAGAAGGTTTTACAAGACTCACGTTAACAATATTGCAGCAGTACGCACACAATCGAAGCGCAGTAAGGATGGCTAGTGTAACTAGCAAGAATACCACGAAAGCAAGAAAAAGAAGTACGCTATTAACTATTAACGTACCTGTCTCTTCCGAAACGAATGAGTACACACTCTCATATGACACTACCATCGATGGATCTGAGTCT
+
:<<<7<<<55.5995/////799:@5A<B@B;;;<;:@=@@AA@AD?::89?@977@CCC1C=A@?AAA978<<5<<>=999'9939.555&55<9==>@<<<>@=>:@>7?>>::::<=<<==A@@@A@>>;==9=;@???BBBA>@;00/,/9999;;?7?>?<@@>AB@BCB:<<999+999299999(7>5733777327-5+5555-2+259=A?C>>BB>C?A????9?>>9?<AA???@C?>>>@><<<@@@@A>??B>BAB==<:7;99::98798
@ATNG8:04925:02509
GATGGTAGTATATCGCGTCGCTATCCAGAAGATCAGGAACTCTAGAAGAATTCAGATTTTTTAACACGAGAGTAAACGTAAAAAAGAAGGTTTTACAAGACTCACGTTAACAATATTGCAGCAGTACGCACACAATCGAAAGCGCAGTAAGGATGGCTAGTGTAACTAGCAAGAATACCACGAAAGCAAGAAAAAGAAGTACGCTATTAACTATTAACGTACCTGTCTCTTCCGAAACGAATGATACACACTCTCATATGACACTACCATCGATGGATCTGAGTCT
+
78/0)/7777:://///9//6<666:==>:;;;;;;:>9>==;@;<?B@4:4494448888$8.433:8///77:/88444444#44.46;;<1;;>9>=><:<=59.9:99255;7=::;=;;@BCC<;9@A?;@@9::,:??@@A@>9??D>>699>=?=9903;;<=>9>?899:6:888;*///066666)6:4::::;3222/5/222=6;055B99.4:445;;7:6::=75558543:93//6///888788998889<=7777888959888969;97
@ATNG8:04927:02505
GATGGTAGTAGTACACTAGTCATACCAGAAGATCAGGAACTCTAGAAGAATTCAGATTTTTAACACGAGAGTAAACGTAAAAAGAAGGTTTTACAAGACTCACGTTAACAATATTGCAGCAGTACGCACACAATCGAAGCGCAGTAAGGATGGCTAGTGTAACTAGCAAGAATACCACGAAAAGCAAGAAAAAGAAGTACGCTATTAACTATTAACGTACCTGTCTCTTCCGAAACGAATGAGTACATAGATATACGTATAGCTACCATCGATGGATCTGAGTCT
+
@>CA@@A<>>665=@@::6<<@<BB>BBB=@BAAACAIACBCCCDE?A@>@@DDAB=<<<+<9<<BBAACCFGF<889CEDE1CB<@2:;:*99C?D;::<B;@@@C@CC?;;9;>>>969BCCC;;;@@@A=@CBB?BBB@CC::8;?CA@=@BBAB;<:@BBAB@A>:937?;5;9/000)00/)0>>>?0??:BBBCCCABB7:59;9739:=ACCC@CA??A=A=?:?@>8>00,/>>=ABCDBBAA@@@98752699977747655==A=;;;?@@?;;;
@ATNG8:04928:02509
GATGGTAGCGCACACATAGATACAGTACTCATTCGTTTCGGAAGAGACAGGTACGTTAATAGTTAATAGCGTACTTCTTTTTCTTGCTTTCGTGGTATTCTTGCTAGTTACACTAGCCATCCTTACTGCGCTTCGATTGTGTGCGTACTGCTGCAATATTGTTAAGTGAGTCTTGTAAAACCTTCTTTTTACGTTTACTCTCGTGTTAAAAATCTGAATTCTTCTAGAGTTCCTGATCTTCTGGATAGCGACGCGATATACTACCATCGATGGATCTGAGTCT
+
5;;;:@@=BCGCBBBGBCBCBBCCDJBCCBCB@CBBB=@@=@=ABBC@CCBCCBBB?C?BBBB?D@DDBCFDD@@=@BBBB3BB?A;;;6;AAB=@@B=BC:;;;CCC?CBBBCCCC@CCC@C@CFECBCBB@BBBC@CDCCGCCFCCCBB;;;B@@@@@CGAF@CCCBBCLLA;;;ED;C8;6;>???,=@;::-773734:8436@;;;)8333;6=7==8===<8888=8=;:88<-..32535@AA@@@A@AAAAAA??@?@:99?AA=ACCCCBBCCB
@ATNG8:04898:02548
GATGGTAGTGTGTCTCTGAGAGTAGACTCATTCGTTTCGGAAGAGACAGGTACGTTAATAGTTAATAGCGTACTTCTTTTTCTTGCTTTCGTGGTATTCTTGCTAGTTACACTAGCCATCCTTACTGCGCTTCGATTGTGTGCGTACTGCTGCAATATTGTTAACGTGAGTCTTGTAAACCTTCTTTTTACGTTTACTCTCGTGTTAAAAATCTGAATTCTTCTAGAGTTCCTGATCTTCTGGTAGAGCGTGCATATATCTACATCGATGGATCTGAGTCT
+
:;<>9==>==>C??;<666>>=BBBAA@B@@=@CCB>BB@CACBBBBBC@CEDBB>CACCBB@B@CCBBBAAAB>BCCCC5CC@BCCI>FE@@>@BB=BB8;:BBCC?AACGDDCC@CCCAC@CBBBBBBB?BBDC@GCCCCCBEBBAB@@@BB?CCB@BB?B?BCBCBBCIE@A;;;0;=A>;;;;;*;@@@C=BBCAA@BBAA=ACCC5CAAAD?B@BB?BCBB;;;>B@BCCCCB?B;;6;ADABCBBBB@BBBCEEB<;;AAABAA>ACCBBBBB??
@ATNG8:04900:02542
GATGGTAGTATCTGTCTACGAGAGCCAGAAGATCAGGAACTCTAGAAGAATTCAGATTTTTAACACGAGAGTAAACGTAAAAAGAAGGTTTTACAAGACTCACGTTAACAATATTGCAGCAGTACGCACACAATCGAAGCGCAGTAAGGATGGCTAGTGTAACTAGCAAGAATACCACGAAAGCAAGAAAAAGAAGTACGCTATTAACTATTAACGTACCTGTCTCTTCCGAAACGAATGAGTACTACTCTCAGAGACACACTACCATCGATGGATCTGAGTCT
+
/B;;7?@=@@0//<99;FCCEFDBB?BCC@CAA@;;5;9==@??>?<>A?B?999?;=<='=8=<>AA@DCAAA;879:<<:)>?:?2595&5<<79;;;;;==B>B=;;4;@A=AAAABBH;;:IFCCCBB>AA;;5;B@>@?:92:9>9949BCCBA=D?BBAABB@AA>ADC@BBBBD<@@@<==>==,>@<???ACCB??7;6;A??;?;?>AA@>AAABBBA=A;89938>=<>BFBBCBBBBBBBBBCCBBBAAABCCB=>>>>>>D?C@??AA?=?=
@ATNG8:04900:02558
GATGGTAGCGCATATCAGCGCAGCCCAGAAGATCAGGAACTCTAGAAGAATTCAGATTTTTAACACGAGAGTAAACGTAAAAAGAAGGTTTTACAAGACTCACGTTAACAATATTGCAGCAGTACGCACACAATCGAAGCGCAGTAAGGATGGCTAGTGTAACTAGCAAGAATACCACGAAAGCAAGAAAAAGAAGTACGCTATTAACTATTAACGTACCTGTCTCTTCCGAAACGAATGAGTACAGAGAGTACGATATGTCTACCATCGATGGATCTGAGTCT
+
4;44.5<AACEECCBB@BBBBCDDM?CCC@CCCC@@?A?BBBBCCB?BB@B?BBBBBEED2D?ABDDDCCCCCC=CCCCCCC1CD?B=A@@4@@@>BCCCA@@CC@C@CC?BBC?BBBBBBBAAACCDDDAB=@B999:BBBBCBA>B?C:9;;CCCCCCD@BBBBBC???<?BA<@@999.9??<ACCCC3CC>AABBBACAB:=;>CCC>A>AACBB?BA;;;BB@D@A@C>BCC@AAABCBBBBBBBBABBCCCBBBBAA@@?ABBBCCB?AABBCBB=88
@ATNG8:04903:02534
GATGGTAGTGTCATATGAGAGTGTGTACTCATTCGTTTCGGAAGAGACAGGTACGTTAATAGTTAATAGCGTACTTCTTTTTCTTGCTTTCGTGGTATTCTTGCTAGTTACACTGCCATCCTTACTGCGCTTCGATTGTGTGCGTACTGCTGCAATATTGTTAACGTGAGTCTTGTAAAACCTTCTTTTACGTTTACTCTCGTGTTAAAAATCTGAATTCTTCTAGAGTTCCTGATCTTCTGGTATGACTAGTGTACTACTACCATCGATGGATCTGAGTCT
+
;CBB?CEDD@@@CCCEDDDDDCCCCABBBD9989BCD>BD?B=BCCDE>B9DD=A??>?CCCC?C@DDCDBBBCC@BCCCC1CD@BABC=CBCC@CBB?BE@BBBCCC?BBBDCCEAFCC<@>@ECCCBBA?CDCB>CCBBBBCDCCCCCCAAB@ECC@CC@C@CCCCBAACC=@9999*9=?:=@>@7@ABCD<BBBCDDFCCB;BB?B0@ABBC?C@CC@CCDDBB@>B@CCCCDD?CAB?BFCCCBBBBBCBBBEEDBBB@BCCCCCC?DBABDAAA??
@ATNG8:04907:02552
GATGGTAGGCGACAGTACATACGCGCCAGAAGATCAGGAACTCTAGAAGAATTCAGATTTTTAACACGAGAGTAAACGTAAAAAGAAGGTTTTACAAGACTCACGTTAACAATATTGCAGCAGTACGCACACAATCGAAGCGCAGTAAGGATGGCTAGTGTAACTAGCAAGAATACCACGAAAGCAAGAAAAAGAAGTACGCTATTAACTATTAACGTACCTGTCTCTTCCGAAACGAATGAGTACGTGTGCGACGTGTCTCCATCGATGGATCTGAGTCT
+
:@;;8A<@:A>>>///99<>EA@ADCACCB@AABD;;8;7;9@?ABC?CB8937>;9::;;':<BCDCCFCCCCC=CDCCCCC1CC=B2:::.<CC@DBCDCBB@@>@@BB?BBB>@@DCC@@@BBCBCCCCCACCCD?CBBBAAAB>@=B999:CCCCCCC@CCCCBB@?@=???9?>?@@8???9?@@AA2AC@9::ABBABB?B?BBBB==9=?CAA?@BBBBBC@C@CCC=B:;:;ADCCCCBBA@A@@AAAAAAC>><>>>>BBB@BCBBB@@888
@ATNG8:04914:02529
GATGTAGTGTCATATGAGAGATGTGTACTCATTCGTTTCGGAAGAGACAGGTACGTTAATAGTTAATAGCGTACTTCTTTTTCTTGCTTTCGTGGTATTCTTGCTAGTTACACTAGCCATCCTTACTGCGCTTCGATTGTGTGCGTACTGCTGCAATATTGTTAACGTGAGTCTTGTAAAACCTTCTTTTTACGTTTACTCTCGTGTTAAAAATCTGAATTCTTCTAGAGTTCCTGATCTTCTGGGTCTCTCTCTCACGCACTACCATCGATGGATCTGAGTCT
+
//////499;;56665/7;////99;<<<<?A255:;099393444:::;7988884949;=?.855::9<==993/////$//(/99:188>>:BBA<@A000=>>@>@ECCCCCB?BCC@C@BBAA@BBB7<;<;ABCCBBB;<;@@@@@@@@<@@D?CB@C@CBAAAABBB@CBEEE;G@C>AA@AA*;;;;;09>?@@>@@@A@CDDC1C@999;?;>?;@BBBBBB?B@BAAB;;5;;;;0;BBBBC;;;AACA;;;;;;=BDCBBAA=A;:;;::A@@
@ATNG8:04915:02531
GATGGTAGGCGAGAGTGAGACGCAGTACTCATTCGTTTCGGAAGAGACAGGTACGTTAATAGTTAATAGCGTACTTCTTTTTCTTGCTTTCGTGGTATTCTTGCTAGTTACACTAGCCATCCTTACTGCGCTTCGATTGTGTGCGTACTGCTGCTATATTGTTAACGTGAGTCTTGTAAAACCTTCTTTTACGTTTACTCTCGTGTTAAAAATCTGAATTCTTCTAGAGTTCCTGATCTTCTGGGTGCGCTACAGTCTCTCTACATCGACTGGATCTGAGTCT
+
ABBC@CCC@CCCCCCCCFCCBBBBBBBACB;;4;;;;0;C>B?BBBBBBA>ACBBA?B@DCBB?B>BBBBACBBA?>>===.?@<AABB>BBAA<@DE?BC598ABBB?AABCCAA>;C??494;AADA>A?7>@@>278:899>AA@@@>>>=A@@;:6:@:=8>===>?===<@@?@@5>:=98///)/<666*//55;;;?==3::9:)7:>>><A=AA<ABBB:;;5;5;;><;<,--33---/@=<?@???AA@A@@===>>>;;;959///===>?A
@ATNG8:04917:02550
GATGGTAGGCACTGCGCACACATCCCAGAAGATCAGGAACTCTAGAAGAATTCAGATTTTTAACACGAGAGTAAACGTAAAAAGAAGGTTTTACAAGACTCACGTTAACAATATTGCAGCAGTACGCACACAATCGAAGCGCATTAAGGATGGCTAGTGTAACTAGCAAGAATACCACGAAAGCAAGAAAAAGAAGTACGCTATTAACTATTAACGTACCTGTCTCTTCCGAAACGAATGAGTACATAGATATACGTATAGCTACCATCGATGGATCTGAGTCT
+
<<CC?CDD@CABBB@AACCCCCCCD>CCC?CCCCBC@C@BBCCCDC@BD@B@BBBBBDDD3C=AABBBAABDCD>C?@ADDD5BD?B6;;;6<DDAHECCCCDCC?B@CC?BDD>@@A@DCBBBBBDCDDBC?BC??<@@@@BC@C>B>BBB?BBAABBBB>B@@@BB>CC?AAA?AA@@@8??@<@@BBC3BB?BBCCBA@?@=?<@ABB?B@BBBBB?BA@A>>>?B@BBB=BCC@BBBCBBAAABBBBAAAABBAAAAB@@@>BBAAABB>A8::A687;;
@ATNG8:04919:02528
GATGGTAGTGATACAGATCAGACACCAGAAGATCAGGAACTCTAGAAGAATTCAGATTTTTAACACGAGAGTAAACGTAAAAAGAAGGTTTTACAAGACTCTCGTTAACAATATTGCAGCAGTACGCACACAATCGAAGCGCAGTAAGGATGGCTAGTGTAACTAGCAAGAAATACCACGAAAAGCAAGAAAAAAGAAGTACGCTATTAACTATTAACGTACCTGTCTCTTCCGAAACGAATGAGTACAGAGAGTACGATATGTCTACCATCGATGGATCTGAGTCT
+
```
