## Supplementary material for "Massive Multiplexing Can Deliver a $1 Test for COVID-19": Fastq files for Ion S5 analysis of 24 indexed plates: E-gene_Plate02_Rep3_IonCode_0120.filtered.fastq (part 21 of 122)

```
;=:;7;<<<@@====69699<@CDD@DCC@BBBBCD@C@C??>>==4>?7?<AAA><===,;28;<ABCC773=18355;;;';;39.444&5<<8699CDFCBB@B@CB?C;;6;@A@@@BCCC;;<BCAA>B;;;@DDDAA@00,09=0949??>;99@:>>@:<=8779-98717<7777(773688B>C>(@<6<=<;;=C>=<=>;;>A;@<?A;;;?BAC;;9924.444(4882=844<A??@BBBBBBBCCEBB@@A?00,0>99ADF<A888;:@?==
@ATNG8:04919:02533
GATGGTAGTATCTGTCTACGAGAGCCAGAAGACAGGAACTCTAGAAGAATTCAGATTTTTAACACGAGAGTAAACGTAAAAAGAAAGGTTTTACAAGACTCACGTTAACAATATTGCAGCAGTACGCACACAATCGAAGCGCAGTAAGGATGGCTAGTGTAACTAGCAAGAATACCACGAAGCAAGAAAAAGAAGTACGCTATTAACTATTAACGTTACCTGTCTCTCCGAAACGAATGAGTACACACTCTCATATGACACTACCATCGATGGATCTGAGTCT
+
779970/6>B><=666;@@@@A:5:.4993:=@AB@C@CEFC999<>=9>4>@DBBBBB.?8877;;8;==>?588=<;;;'333(3399:+328/556;<9579374;A298:275;=:;8<=>>=====?;@><<655229:AA<A=B@@:==>;:7:=2988598555....(.3..(255255575'52+2899779//)/6:69://(///(/5/35456./.277;0388/226766777;7768865557999999@:==?=<<;6;>=86//...
@ATNG8:04922:02557
GATGGTAGTCTCAGATAGTCTATAGTACTCATTCGTTTCGGAAGAGACAGGTACGTTAATAGTTAATAGCGTACTTCTTTTTCTTGCTTTCGTGGTATTCTTGCTAGTTACACTAGCCATCCTTACTGCGCTTCGATTGTGTGCGTACTGCTGCAATATTGTTAACGTGAGTCTTGTAAAACCTTCTTTTACGTTTACTCTCGTGTTAAAAATCTGAATTCTTCTAGAGTTCCTGTTCTTCTGGGTCTCTCTCTCACGCACTACCATCGATGGATCTGAGTCT
+
CC<<;CCDDDDBBBCEGDBBBCCCCCCCCCBB@BCCC>CFAEACCCCCCD@BBBBB?B?BBCC@D?CAABCBBBC@CCCCC3BB@BCDC>AABB@BCIAGD;;;;CBCACCFCBBBB@BCC@E?CCCCCCBCACCCC?CCCCCCCBBCDBCAAAC@DBB?BA?@=@BBAABBCC=@;;;;.;>A>;;;;-;BBCC?CDDFFDCCBB5;;;;*;@@AC@BABHADCBBCBC@C@BBB?AA=@?@@:ABBBBBCBBABA:;;BBBB@CCCCC@@>ACCCBBBDAB
@ATNG8:04930:02544
GATGGTAGTGCGTGAGAGAGAGACCCAGAAGATCAGGAACTCTAGAAGAATTCAGATTTTTAACACGAGAGTAAACGTAAAAAGAAGGTTTTACAAGACTCACGTTAACAATATTGCAGCAGTACGCACACAATCGAAGCGCAGTAAGGATGGCTAGTGTAACTAGCAAGAATACCACGAAAGCAAGAAAAAGAAGTACGCTATTAACTATTAACGTACCTGTCTCTTCCGAAACGAATGAGTACGTGTGACGTACGTGAGCTACCATCGATGGATCTGAGTCT
+
44:95<<555=955<<9;;<<<<==6===<@=<ACC@E@CCCBBBB?BB>B?CA@@??>>)949:::888<<==39944444$4;6;.555&5;;6<<<666>>B=A=9505:>8==>;??@BCBCAAAAAC@CBA?:?>???B@A>@=B??<?@AAB999?BAABBA=@C<9884700/>2///5::;;;+::5<<====88=@B=@@::7:8==BBB?BA@@@@@=@5::?8<8717;<=@@ABBABBC:::A??=@?998;=<@?@@B@B>AAA>>>B=<<
@ATNG8:04930:02551
GATGGTAGGCACTGCGCACACATCCCAGAAGATCAGGAACTCTAGAAGAATTCAGATTTTTAACACGAGAGTAAACGTAAAAAGAAGGTTTTACAAGACTCACGTTAACAATATTGCAGCAGTACGCACACAATCGAAGCGCAGTAAGGATGGCTAGTGTAACTAGCAAGAATACCACGAAAGCAAGAAAAAGAAGTACGCTATTAACTATTAACGTACCTGTCTCTTCCGAAACGAATGGTACTATAGACTATCTGAGACTACCATCGATGGATCTGAGTCT
+
@CCD@CC@;C@@6:5<<<69:C@@@8DCC@B@@<AA<A:BBBA@AC@CG@E@A@;;:A@@0A=AABBBAAA???9?>??@@@0>A=@4;;;*9@C>CDBBCCEED?B?CC@CBC>@@BBBCCCBBEDCCBBB?BCCC?B@ABCB??<@@C::;;CCCCCCB?BBBBBB?BB@BBC?AA999,88839BBBB3CD?BBBBBAA??:=9==??5:6:AB@@>@AAABCCAE?DBB>BBB?BE?BBBBBBBBBA@ACCCCB@@@@>><>>>>AAA<A>>>AAA@AA
@ATNG8:04931:02524
GATGGTAGGCACTGCGCACACATCCCAGAAGATCAGGAACTCTAGAAGAATTCAGATTTTTAACACGAGAGTAATCGTAAAAAGAAGGTTTTACAAGACTCACGTTAACAATATTGCAGCAGTACGCACACAATCGAAGCGCAGTAAGGATGGCTAGTGTAACTAGCAAGAATACCACGAAAGCAAGAAAAAGAAGTACGCTATTAACTATTAACGTACCTGTCTCTTCCGAAACGAATGAGTACACACTCTCATATGACACTACCATCGATGGATTGAGTCT
+
=CBB@BCC?CCCCCCCCCAAACCDD>CCC?CCCCCC@C@CCCCBCC@CC?B?BBBBBBBB3B@DDA?ABDCAA=?CCCCCCC3BA=?5998-9@A=AABBBBBBB?B?CC?C?@=ACBBB@@ACCCCBCCDE@DBBB@CBCCAAAB?@?AAA?ACCCCCCC@BBBBBB?CB>BAA9==877)99939AABB3BC?BBABBBBAA<A>B?@B<:6:@CCC@CBBBBDD@D?BBD=BBB?CBBAA@AAAAAAAAABBBBBCCABB@?=?BCBBBC@BB@BBBAAA
@ATNG8:04931:02531
GATGGTAGGCGTGTGAGAGTCTGCCCAGAAGATCAGGAACTCTAGAAGAATTCAGATTTTTAACACGAGAGTAAACGTAAAAAGAAGGTTTTACAAGACTCACGTTAACAATATTGCAGCAGTACGCACACAATCGAAGCGCAGTAAGGATGGCTAGTGTAACTAGCAAGAATACCACGAAGCAAGAAAAAGAAGTACGCTATTAACTATTAACGTACCTGTCTCTTCGAAACGAATGAGTACGATGAGAGAGCTCTCTCTACCATCGATGGATCTGAGTCT
+
A=:93944.49=;<<AAA@@=9959)5@;;BCCB@@:@6;;@@BBC>A@@C@BA@:9999)98=>@CCCCBBBA8??::999(:A;>3978+7?A>B@=?AA=??;>;?A8=8818<=>?==>B>?>@888@=@@A@===>?BB88185;:@>A???AA8837><=AB?AB@CCC;>?96/58/(/8999'//).866:9C8866377//(/398<;B=?@@==::-//;9.600,0@@@099AA:::<<888ABDBAAAB;;7<AAAAAA9=88888>>88
@ATNG8:04933:02542
GATGGTAGTGATACAGATCAGACACCAGAAGATCAGGAACTCTAGAAGAATTCAGATTTTTAACACGTGAGTAAACGTAAAAAGAAGGTTTTACAAGACTCACGTTAACAATATTGCAGCAGTACGCACACAATCGAAGCGCAGTAAGGATGGCTAGTGTAACTAGCAAGAATACTACGAAAGCAAGAAAAGAAGTACGCTATTAACTATTAACGTACCTGTCTCTTCCGAAACGAATGAGTACAGAGAGTACGATATGTCTACCATCGATGGATCTGAGTCT
+
:>>=7;;?@;<DGBCCCCBB;@;BB:=CC?CB;;9C:C9=AB894=6840387;8@>???+:17;83333333;3;;999::'::;;===>2>=>:?A;AB?=9;4;=@@;@?;7;?BCCCCCCBBBCBAABACBBB@CCCBBBCC?B?B;;5;@B?A@?@;@AAABB@CC@ABAA998DD>>=<57889*3;8==978>>AA8<99777.5/5;@;;6;AAAAAA?C?BCB6:982999@AA@AAAB@=<==8887:>=/00<;:=87799172225666:>
@ATNG8:04940:02536
GATGGTAGCTCACGTACGTCACACGTACTCATTCGTTTCGGAAGAGACAGGTACGTTAATAGTTAATAGCGTACTTCTTTTTCTTGCTTTCGTGGTATTCTTGCTAGTTACACTAGCCATCCTTACTGCGCTTCGATTGTGTGCGTACTGCTGCAATATTGTTAACGTGAGTCTTGTAAAACCTTCTTTTTACGTTTACTCTCGTGTTAAAAATCTGAATTCTTCTAGAGTTCCTGATCTTCTGAGATACACATGATTCTCTACCATCGATGGATCTGAGTCT
+
5BBB?DCCCCDCCBCCCBBCCBBBBBCDCDBC@CCBE=BB=C?CCCCCAA?ACBBB@C?CABB?B?BAABBBCBB>BB@@@1@B=BBCD>BAAB>BBB=@@<??@BBB@BBBBCCAA>>>A;?:??>><;;A;AA@@688?;888>>@AAA===@<@@@=CC=C;AA;;=>==A8>>???3>9=:75555(58666(--3---6//83;9::)7::>@7?:==6=@??>>>=C:>=>>>@7;;AAAADA@@@::;A@;==?>6637AAAAAA<A@@>>>CC>=
@ATNG8:04946:02557
GATGGTAGAGTATCATGTGTATCTCCAGAAGATCAGGAACTCTAGAAGAATTCAGATTTTTAACACGAGAGTAAACGTAAAAAGAAGGTTTTACATGACTCACGTTAACAATATTGCAGCAGTACGCACACAATCGAAGCGCAGTAAGGATGGCTAGTGTAACTAGCAAGAATACCACGAAAGCAAGAAAAAGAAGTACGCTATTAACTATTAACGTACCTGTCTCTTCCGAAACGAATGAGTACGTGTGACGTACGTGAGCTACCATCGATGGATCTGAGTCT
+
5@CC?BBBCCCCAAABBADDCBB@@=@BB@BBDCCB>A>AAABBABACCACAECBBBBBA0A:;;ABDCCCAAA>ALLJGGG2BB@C@CCC:BCDBBB@@ACCCC@D?BB@CBB@CCCCCCCECCDDCCBBB?CCCC?BBBABCBB<A<A998;CCDCBBAAABBBBB@BB>BBB>BB@??:@8979DFED2DD?AAAAB??@A<A<@?>>:=;A>C@@>@CAAACC@C@BBC>B;;6;AABBCCCCBABCBCBBBBBBBBBCAA>A@??ABB?A@@@AACAA@
@ATNG8:04950:01928
GATGGTAGTGTGTCTCTGAGAGTAGTACTCATTCGTTTCGGAAGAGACAGGTACGTTAATAGTTAATAGCGTACTTCTTTTTCTTGCTTTCGTGGTATTCTTGCTAGTTACACTAGCCATCCTTACTGCGCTTCGATTGTGTGCGTACTGCTGCAATATTGTTAACGTGAGTCTTGTAAAACCTTCTTTTTACGTTTACTCTCGTGTTAAAAATCTGAATTCTTCTAGAGTTCCTGATCTTCTGGTCTACTACACTGTACTCTACCATCGATGGATCTGAGTCT
+
:;<?7:;=A;;;=BCCBBBBCD;;;BA@@@@@<@CCC<@?;?=?>@BAAA@DBBBC:;;;DCC5;5;<;99@A59.599=9,=@>ABCC9DA9549994=B499B>9:49ABA@BBB=@@A?A=BBCCCCGGA;=;G>AAA;;;>ABABBBBAA@<:9:@CC@C;CBB966:<<///==;.;6:699999(9:555)55:>=>A<<=8@===+<;>BB4979@>@CCDCCC8;7;@@@@?<?;;5;DBBBCBBBBBBCCBBD;;;5;;@;:;@?BBAA@@@@@?
@ATNG8:04954:01931
GATGGTAGTGTCATATGAGAGTGTGTACTCATTCGTTTCGGAAGAGACAGGTACGTTAATAGTTAATAGCGTACTTCTTTTTTCTTTGCTTTCGTGGTATTCTTGCTAGTTACACTAGCCATCCTTACTGCGCTTCGATTGTGTGCGTACTGCTGCAATATTGTTAACGTGAGTCTTGTAAAACCTTCTTTTTTTACGTTTTACTCTCGTGTTAAAAATCTGAATTCTTCTAGAGTTCCTGATCTTCTGGGTGTATCAGCGAGTATCTACCATCGATGGATCTGAGTCT
+
;A==:=CCCCCCCCCFDEBBCCCCCCBABC@?<@;:;6;C@GACECCCCC?CCCCC?C=CCCB?B?BBBCC@@AC@BBCCBC&;:;-;;<;0;BCD?B@@<@@<AAADED@CDCCCCCCADCC@C@BC@?@C@@=ACCCBCCCCCBBBCCCCCBBBC@CCC?996:>AACBBCDBB@BCCCC;@;?=;;;;;;;#;A;;;;.;@CAACCCCCAGEHI5GCBAC8;8;CABCBCCCC@F@BBBDFD?B:;:6;BABDHCCCCCCA@@@A::5;@@@BDF@CAB@@BBA@@
@ATNG8:04955:01936
GATGGTAGGACGAGCGTCTGAGAGGTACTCATTCGTTTCGGAAGAGACAGGTACGTTAATAGTTAATAGCGTACTTCTTTTTCTTGCTTTCGTGGTATTCTTGCTAGTTACACTAGCCATCCTTACTGCGCTTCGATTGTGTGCGTACTGCTGCAATATTGTTAACGTGAGTCTTGTAAAACCTTCTTTTTACGTTTACTCTCGTGTTAAAAATCTGAATTCTTCTAGAGTTCCTGATCTTCTGGGCAGACTCTCACACGCCTACCATCGATGGATCTGAGTCT
+
;CBA?BA?;A@;559?@@@@BBBC@CDCCCCB@BBBB=AB@C?BAACCCD?CCBBB@C?BBCB?C@CCCFCCCCC@BBBCB1BD?CCDD=CCCC?@AC>BB9;;@CCC?BBCCECCD@DDD@D@CCCCAA@A>ACCC?BCCCCCBCCCCBGCBBB?BBB?BB?B@BBCCCCCCC>@;;;;.;>B@CCDDD2DCBCC>BBBCCCCBBB4;;;;*;BBBB?B>BC@CCCDDBB?B@CCBBBC@B@@@:@AABBBBB@@@;<;C=A@A>A@@@BBB?B@@@A@:99?
@ATNG8:04955:01950
GATGGTAGTATATCGCGTCGCTATCCAGAAGATCAGGAACTCTAGAAGAATTCAGATTTTTAACACGAGAGTAAACGTAAAAAGAAGGTTTTACAAGACTCACGTTAACAATATTGCAGCAGTACGCACACAATCGAAGCGCAGTAAGGATGGCTAGTGTAACTAGCAAGAATACCACGAAAGCAAGAAAAAAGAAGTACGCTATTAACTATTAACGTACCTTTCTCTTCCGAAACGAATGAGTACTGTATCTATGTGTGCGCTACCATCGATGGATCTGAGTCT
+
;=@@7;=CBCBCCCEECECCCBBBB@BCC@CCCCCC@C@BBBBBCD@CC@C?BAA@@@@@0@=ABBBBBCBAAA<ABCEDDD2DG@C>BBB:BCE@CBCBCCDDC@C@CD?BBB?BBCCDDCCBBACCCCCC@CCBC?ABAABBBB>B?CBB>BCCCCAAC?BBBBA@>AC?DCC@BA:::28<>99999::%:>;>9:9B@@?A<?:>=;;5;5;=G@@=@B=BECC@D?ABA<AAA>BCECBB@??BBCCBBBC???BBBBBAC>AA???AB>BB@BBCCB@@
@ATNG8:04957:01929
GATGGTAGTGTGTCTCTGAGAGTAGTACTCATTCGTTTCGGAAGAGACAGGTACGTTAATAGTTAATAGCGTACTTCTTTTTCTTGCTTTCGTGGTATTCTTGCTAGTTACACTAGCCATCCTTACTGCGCTTCGATTGTGTGCGTACTGCTGCAATATTGTTAACGTGAGTCTTGTAAAACCTTCTTTTACGTTTACTCTCGTGTTAAAAATCTGAATTCTTCTAGAGTTCCTGATCTTCTGGGTGTATCAGCGAGTATCTACATCGATGGATCTGAGTCT
+
;@B=8=<<<=BB=@>?>BBBBCCDDCCBBB@@=@??=6@A=A?BBCBBBC@CDDCCAD@CCBB?B@CCCCCCCCC>:::99*9>;@BCC>BB@@=@BA=AA7;;CBCDADCFEDEDE@CCC?C?CCCCCCBB?BDCC?BBCCBBBDDBBBB@@@B?A@@;@A=A>BBBBDECCC>A;;;;.;=A>;;;;.;BBCF=CBCBBBFCCC@CDFJ5CAAAB?BAEEBDCCCCCC?BACJF@A@>A@@@;@BBBBBCCCCCCBCCCCCBCDCCBBB@CCCAACCBBB
@ATNG8:04957:01964
GATGGTAGACACGTGTGCTCTCTCGTACTCATTCGTTTCGGAAGAGACAGGTACGTTAATAGTTAATAGCGTACTTCTTTTTCTTGCTTTCGTGGTATTCTTGCTAGTTACACTAGCCATCCTTACTGCGCTTCGATTGTGTGCGTACTGCTGCAATATTGTTAACGTGAGTCTTGTAAAACCTTCTTTTTACGTTTACTCTCGTGTTAAAAATCTGAATTCTTCTAGAGTTCCTGATCTTCTGGGATGTGTGCGCAGTGCCTACCATCGATGGATCTGAGTCT
+
4944.4:@BCCCEDCBCBCC@;;=B@@@CCBB@C@@@:@B=A>B@@@@CEACB@AA@B@AAAB@B?BBBBBBBAC>BBCCC3??<?BAD>D>>>;??A?CD>BAABBA99:@@@BA@<>>>=B<@@@???>>:>@@?<?@BC@@=>>>>=A?>==::;;<AA<A====?>>===8=>>>?2?;>:>>EHH.==ACF:@??@@A@@@@<A@@@/@;;;?;?=@@<@@@AA@@=@<;;;>;;56:9:1:///9::;:;>>>>=69:<6666989:7?>>>>@B@@@
@ATNG8:04961:01923
GATGGTAGCACGACACGACGATGTGTACTCATTCGTTTCGGAAGAGACAGGTACGTTAATAGTTAATAGCGTACTTCTTTTTCTTGCTTTCGTGGTATTCTTGCTAGTTACACTAGCCATCCTTACTGCGCTTCGATTGTGTGCGTACTGCTGCAATATTGTTAACGTGAGTCTTGTAAAACCTTCTTTTTACGTTTACTCTCGTGTTAAAAATCTGAATTCTTCTAGAGTTCCTGATCTTCTGGTATGACTAGTGTACTACTACCATCGATGGATCTGAGTCT
+
4ABB?GBAABA;56BB;66;;;@ADCGCEDBB?BCCC>CC@C?BBBBCBC@BB@@@?B@BCDD@C@BBCBBBB:A<@:===+AA8BBC=6BBBB@BBB?BB????BAA?BBBBB@??<?@@<@<@@AA@@@@<@@@A:=<=>99;:===B?;;;B<>>>=BB=B:=>@@@@???;>::9:-:1:188888(8<666.66:///99691::99)7779A9?7=<5<=?@>>><A=@A:;:<<A6606@>@>>>@@@@AAEB==<;;;;;;>>=>:888>AB@@@B
@ATNG8:04968:01953
GATGGTAGCTCGCTGATGATATCTCCAGAAGATCAGGAACTCTAGAAGAATTCAGATTTTTAACACGAGAGTAAACGTAAAAAGAAGGTTTTACAAGACTCACGTTAACAATATTGCATCAGTACGCACACAATCGAAGCGCAGTAAGGATGGCTAGTGTAACTAGCAAGAATACCACGAAAGCAAGAAAAAAGAAGTACGCTATTAACTATTAAACGTTCCTGTCTCTTCCGAAACGAATGAGTACTACTCTCAGAGACACACTACCATCGATGGATCTGAGTCT
+
4<<A9=>DGC>BB;;;CEAAACC;;6:BA>ABCB;:8;?AABAAAB@BB@B??==9::::'88>???>CBA;<?8:9;AABB1A@<?2:;:&9@@=BABBAAC@A<A=<<7<CE8;<BBCCBBDCBBBBBBB?@?@@;@A@AAB>>9?>A??;?AACDDCC?BA????=AA==><9::898*6757AADCCC)AA<;888=?>>?:>:==<<187*8<A>BFFCCBB@@<@@@@A;@CC?BBCBBBCBBBBBBBCBBBACCCA>>>D?BB@A<:@?A:;;CABAAA
@ATNG8:04970:01957
GATGGTAGCACACTAGATCTCATCGTACTCATTCGTTTCGGAAGAGACAGGTACGTTAATAGTTAATAGCGTACTTCTTTTTCTTGCTTTCGTGGTATTCTTGCTAGTTACACTAGCCATCCTTACTGCGCTTCGATTGTGTGCGTACTGCTGCAATATTGTTAACGTGAGTCTTGTAAAACCTTCTTTTTACGTTTACTCTCGTGTTAAAAATCTGAATTCTTCTAGAGTTCCTGATCTTGGGCTGCGCTGATATGCGCTACCATCGATGGATCTGAGTCT
+
:CBB?CBCBCDDDDCCCCCCCCCBBBBDBBBB?BBCL>CB@B?BBBCDCB?BCBBB?A?BBCB@B?BBBBBBB@?977879$8=3<@AA=AA@?;<9939><@AABBB?BBBBBA??=AAA=C<AA?>>>>>=CAAA9@@A@@@@>@@@B@>>>><====@@=@;?BAAB@AAA9>>?DD5A;?:??DDD/?A=>;6=>>>?AA?<<8<=<=/>???A<B;A?=AAAA>>><@<@A??9=38818///>8==>>>?@@@>>>A=A?>>>>=<A==>>A??>A
@ATNG8:04970:01961
GATGGTAGTAGTACACTAGTCATACCAGAAGATCAGGAACTCTAGAAGAATTCAGATTTTTAACACGAGAGTAAACGTAAAAAGAAGGTTTTACAAGACTCACGTTAACAATATTGCAGCAGTACGCACACAATCGAAGCGCAGTAAGGATGGCTAGTGTAACTAGCAAGAATACCACGAAAGCAAGAAAAAAGAAGTACGCTATTAACTATTAACGTACCTGTCTCTTCCGAAACGAATGAGTACATAGATATACGTATAGCTACCATCGATGGATCTGAGTCT
+
::;;6;;CC@<;;<>>CCAA@B@?@5>?@;;@@C@@=A4:;BBBAB=@@<@?BBA?@@@@0@?BAAACA@@::9/:><;:99$9;7;6===0;@C?BDBBCCE;;:;@BB>BCC?BBCBBCCDECCBBCDCC@CBBB?BBCCCCBB?B?B@@<@BAABCCB@BBBBBB?A@;??>/77887*3773777787$8>8<73786778<>;A???;A=@@B;;8;BA@ABB@B=??F>CAB>AAA??@CCBBB@@>BBBBA??@@@B??<?@@AB>>;>BAA@@@A>>
@ATNG8:04971:01932
GATGGTAGCATCATGCATATCTCACCAGAAGATCAGGAACTCTAGAAGAATTCAGATTTTTAACAACGAGAGTAAACGTAAAAAGAAGGTTTTACAAGACTCACGTTAACAATATTGCAGCAGTACGCACACAATCGAAGCGCAGTAAGGATGGCTAGTGTAACTAGCAAGAATACCACGAAGGCAAGAAAAAAGAAGTACGCTATTAACTATTAACGTACCTGTCTCTTCCGAAACGAATGAGTACCTCTCAGACGCTCGTCCTACCATCGATGGATCTGAGTCT
+
:;==:===;;;<<<666669=BB>B?BAA;@9;9@<7<?@;:99:?<>A><8BB;;A?@A,@)//(/6:<@???>9;7===>='44.4.555&5994;666==<;;5:8<<;@BA5:;;::>=956>>@<>>=9=:9;49>>?BBDD@C@B9:49@99;BAC=A@????6::6987166//(/3660//////#3718:::;8<730305353)/(.80006=@@=<<:.4.38808::7;;B<=BB?CCCCCCCAABCCBA=9=?>:>>?>>>>;>@>>??>888
@ATNG8:04985:01935
GATGGTAGTATATCGCGTCGCTATCCAGAAGATCAGGAACTCTAGAAGAATTCAGATTTTTAACACGAGAGTAAACGTAAAAAGAAGGTTTTACAAGACTCACGTTAACAATATTGCAGCAGTACGCACACAATCGAAGCGCAGTAAGGATGGCTAGTGTAACTAGCAAGAATACCACGGAAGCAAGAAAAAGAAGTACGCTATTAACTATTAACGTACCTGTCTCTTCCGAAACGAATGAGTACGAGAGAGCACACGTGTCTACCATCGATGGATCTGAGTCT
+
5B@C@CE@C==ACCBBBJCBA@;:67:@B@ABBCAA=A>BBDJCBB?BB>B?BA@ACCCE3C?B::;ABCCABA<A@ABBBB3CA=A5;;;6;CC@DGBBABCDC@BACD@BBB@BCBBBCEHCC;;;C@@@?BBBEAGAAABA::60;@00-0=@@A@AA=???BAB>BB?BB=547C>C577?=<=???.<A=B999C@>>?6;7;<>>1818=BCCABBBBAAA=@=?BF<?@C?CAAA@AAA@@@AA???BBBBBA@@=9818>>?@@A=>>>?;;;>>>
@ATNG8:04986:01947
GATGGTAGCGCACACATAGATACAGCTACTCATTCGTTTCGGAAGAGACAGGTACGTTAATATTGTTAATAGCGATAACTTCTTTTTCTTTGCTTTCGTGGTATTTCTTGCTAGTTACACTAGCCATCCTTAACTGCGCTTCTAATTGTGTGCGTACTGCTGCAATATTGTTAACGTGAGATCTTGTAAAACCTTCTTTTTCGTTTACTCTCGTGTTAAAAATCTGAATTCATTCTAGAGTTCCTGATCTTCTGGGATGTGTTCGCAGTGCCTACCATCGATGGATCTGAGTCT
+
:G=A<==CCBBBBCABA?=9;55599555<999.4444)457:5///////279:=@9>3944.55.5.5999556;6;>155:::(444)445<)55;;5<:99.7:)////:<8565;9944.444.4.4.4;545/-06--(-(--559:556;;99<955.555555.5499:554==::58::::/:5;644494'4:::)95=9;99999.5555$5999:3934443444:<<=7;5::89:<7;;>B)45555=5=/0/999969;96;:55555.5444;77///
@ATNG8:04987:01926
GATGGTAGCACGAGTCACTCATATCCAGAAGATCAGGAACTCTAGAAGAATTCAGATTTTTAACACGAGAGTAAACGTAAAAAGAAGGTTTTACAAGACTCACGTTAACAATATTGCAGCAGTACGCACACAATCGAAGCGCAGTAAGGATGGCTAGTGTAACTAGCAAGAATACCACGAAAGCAAGAAAAAGAAGTACGCTATTAACTATTAACGTACCTGTCTCTTCCGAAACGAATGAGTACTATGTAGAGCTCTATACTACCATCGATGGATCTGAGTCT
+
<BBB@BBBDCCBBCBCDBCCD@AAF@ECC?CDCC999:?BBCCCCC@BG@B@CCAABHGD3B?BDDCCCCCBCB=A?AA@@A,;;5:=@BB9CCDADCCCE@@00,0;@@;CAC@BBDCBCCCCDDDD@@BC@C@AA?@@@A?AAB>B@C;;<;CCCCBCC@CBBAAA@BB?BBB>??BBB=BAA>@@??>2@C<A>>>>:?=<:=>>>>D:>9=>B@@=@BDDBBC@B?BBC>CBA>BBBDCCC??@CCCCBBB>==>>>>B;;7;B@?@;?<?999BCCCCC
@ATNG8:04992:01966
GATGGTAGCGCATATCAGCGCAGCCCAGAAGATCAGGAACTCTAGAAGAATTCAGATTTTTTAACACGAGAGTAAACGTAAAAAGAAGGTTTTACAAGACTCACGTTAACAATATTGCAGCAGTACGCACACAATCGAAGCGCAGTAAGGATGGCTAGTGTAACTAGCTAGAATACCACGAAAGCAAGAAAAAGAAGTACGCTATTAACTATTAACGTACCTGTCTCTTCCGAAACGAATGAGTACCTCTCAGACGCTCGTCCTACCATCGATGGATCTGAGTCT
+
BCCB@B:55:;BAAACDBCCCCBBB>BCC@DCCDBC?B@BBCCDDD@BB>A=@@B;;;;;;$:;@A?@AICCCCC>BB;:;;;*;;5;>CCC<DCE@CBBACCIAB=@<@A=@AA>AAAABBDCCBBABCB@A?A;;;@BAA@CBBB?B>B;;9;BBCBCCB?BBBBAAACC>??B?@>:::57==<98888(3=9>?AAABBDD?C?BBCC?C??>CCBACDECBAA60,0<<5<00+0/79<?A>BBBCCCCBBBBABBC@BBB<>>BBBBB<??@AAA;:;@
@ATNG8:04993:01969
GATGGTAGTATCTGCACACTCTGTCCAGAAGATCAGGAACTCTAGAAGAATTCAGATTTTTAACACGAGAGTAAACGTAAAAAGAAGGTTTTACAAGACTCACGTTAACAATATTGCAGCAGTACGCACACAATCGAAGCGCAGTAAGGATGGCTAGTGTAACTAGCAAGAATACCACGAAAGCAAGAAAAAAGAAGTACGCTATTAACTATTAACGTACCTGTCTCTTCCGAAACGAATGAGTACTGTATCTATGTGTGCGCTACCATCGATGGATCTGAGTCT
+
4=:906?BBCDDBBBBCCCCCBBBB@BEF@:;:D::7;>BBBBBCD?BB>A@BBA?????.?<@???AACCBBB>BAABACC,@A=@<CDD;BBB@EEBBBFDCB@C@CC?CCC?A@CCBCCGEIICBBCCCADCCC;;;BBCCCD<B@BCC@BBCEDDBB@??????=AA=@:727>;;;33733777788%8><<979BB??><@;>===8=:>>BBC?BCABBCC@C?BBC>BBB?BBC???CB??@AACB899CC??@??DC?B@>==>C@CBBBB@A?BB
@ATNG8:04995:01925
GATGGTAGCTCTGCTCTGACTCTCGTACTCATTCGTTTCGGAAGAGACAGGTACGTTAATAGTTAATAGCGTACTTCTTTTTCTTGCTTTCGTGGTATTCTTGCTAGTTACACTAGCCATCCTTACTGCGCTTCGATTGTGTGCGTACTGCTGCAATATTGTTAACGTGAGTCTTGTAAAACCTTCTTTTTACGTTTACTCTCGTGTTAAAAATCTGAATTCTTCTAGAGTTCCTGATCTTCTGGGCTGCGCTGATATGCGTTACCATCGATGGATCTGAGTCT
+
B=CC@CCCBBBCCBBBCBCCDBBBBCCDEB??=?BBB>BC@B@BBBCCCC@CCC9:9;?BBBD@C@CCCCCBBBC?BBDEF5BB@CBCC=CCAA=AAA<AD:;;CCEH@CCCCBBBC@CBB@B@CDCBBBBB?BBCD?CBBBCBBBCBBBBBBBC@CCB=BB@D?AABBBBBFGACBBBB;CAG@CBCDC5CBBBC>CBBBBBB@@@?AAAB2ABAAA?A>@D@EDCABBC?C?CCCCCC>CACD=EAAABBBBGDDCCCBB?BB?BBBBCCC@CCBCBCCC@@
@ATNG8:04995:01929
GATGTAGTCTCAGATAGTCTATAGTACTCATTCGTTTCGGAAGAGACAGGTACGTTAATAGTTAATAGCGTACTTCTTTTTCTTGCTTTCGTGGTATTCTTGCTAGTTACACTAGCCATCCTTACTGCGCTTCGATTGTGTGCGTACTGCTGCAATATTGTTAACGTGAGTCTTGTAAAACCTTCTTTTTACGTTTACTCTCGTGTTAAAAATCTGAATTCTTCTAGAGTTCCTGATCTTCTGGGTGTATCAGCGAGTATCTACCATCGATGGATCTGAGTCT
+
B==CBCCCCDCCCCCDC9;;CCDCCCEBBAA>@DDD>CC?E?CCCCCCC?BDCDC@D@BBBE@B@BCCCDCBBC?BBDDD3CB?BABA<AABB@BDC?DF;;;ADDIADEDDFBBB?CBC@C@CCDCBBBB?BBCG@CBBBDBBBBCCBBABBE?BBB@BC@CABBBB@@A@A?ABCCB9B=A=ABDDD3CDBBB>BECCCCBABB@CCCD3BAAA@=@>BC@DCBBBCC@C@CCCCBB@BBDF>C::;CDBCCFBBBCBBB::9;BBBCCC@CBBBC@@???
@ATNG8:04948:01985
GATGGTAGCTATACGTATATCTATGTACTCATTCGTTTCGGAAGAGACAGGTACGTTAATAGTTAATAGCGTACTTCTTTTTCTTGCTTTCGTGGTATTCTTGCTAGTTACACTAGCCATCCTTACTGCGCTTCGATTGTGTGCGTACTGCTGCAATATTGTTAACGTGAGTCTTGTAAAACCTTCTTTTTACGTTTACTCTCGTGTTAAAATCTGAATTCTTCTAGAGTTCCTGATCTTCTTGGACGACGCGCACTTGACACTACCATTCGATTGGATC
+
::?<7;;@@B=A@AB;;;<CBEDEDCBBCBBB=C@@@8?B4;29999>=A=B==>>7?7:==<8<8::::::;=B>BBBBB1AA>ABDF>BBBC779B>A?:=<777728:?@BB@E=9:917.5@?>@B:858?>=5;;;:;;====@@@???>:8888==1838>>=96557122277+837378;;;)75;;;-/..9<73/..(...&.5666375>A7;;A9777175<>>=>>567177>6///89688//*/6669B?;6::56653,32--/
@ATNG8:04950:01977
GATGGTAGTATATCGCGTCGCTATCCAGAAGATCAGGAACTCTAGAAGAATTCAGATTTTTAACACGAGAGTAAACGTAAAAAGAAGGTTTTACAAGACTCACGTTAACAATATTGCAGCAGTACGCACACAATCGAAGCGCAGTAAGGATGGCTAGTGTAACTAGCAAGAATACCACGGAAGCAAGAAAAAAGAAGTACGCTATTAACTATTAACGTACCTGTCTCTTCCGAAACGAATGAGTACGAGAGAGCACACGTGTCTACCATCGATGGATCTGAGTCT
+
;:@;;CCDC?BBBBCB;:;:99BFD@EDD@BAAC;;9;>BBBAAAC@BB?B<@@A@@@@@0>>ABBCBCCA:::59@?AAAA,AC5;5;@@3@CJFECCCDCCBB?B?A@=ABB?BBE@@AK=;;CCBBBCD?BC@@<@AA@AAA@=@=B@@=@BAACCCC?BBBAAA?BB>A@@499>;>3:9@>AAABBB(AA?AAAAA=>=>9=<A>>>=B=>>BBB?@@@@BBB@C?BBC>AAA=AAAAABCBBB??????BCBBBBBBB:838@@?@AA;>>>>>@@888
@ATNG8:04951:02018
GATGGTAGCGAGCGAGTGTGTATACCAGAAGATCAGGAACTCTAGAAGAATTCAGATTTTTAACACGAGAGTAAACGTAAAAATAAGGTTTTACAAGACTCACGTTAACAATATTGCAGCAGTACGCACACAATCGAAGCGCAGTAAGGATGGCTAGTGTAACTAGCAAGAATACCACGAAAGCAAGAAAAAGAAGTACGCTATTAACTATTAACGTACCTGTCTCTTCCGAAACGAATGAGTACAGAGAGTACGATATGTCTAATCGATGGATCTGAGTCT
+
5B@@8ACB>BC;;;BBABCCAA;;;?BBC@CCCCBB?B>@@CCBAA>AB?B999BBCHDD3D@BBBAAABBBAA8@A;;;;;$957<8>>>2@@@<E;;:CDBBC@B?BA>ABA:?@98:CBBBDBBBBBBB@;;;F@;;;;BCBB>BAC;;9;BBBCBBB@CBBA@@?BA=9999?::9A9@==899999(7?<A799A@BBB?B=@DBA;A9>@GBB@BBBBBCC>@?ACD>CBA>;;;AABACBBAAACBBBCCBBACAAA?CCCB@B?BB===BBBBB
@ATNG8:04954:02004
GATGGTAGCGCATATCAGCGCAGCCCAGAAGATCAGGAACTCTAGAAGAATTCAGATTTTTAACACGAGAGTAAACGTAAAAAGAAGGTTTTACAAGACTCACGTTAACAATATTGCAGCAGTACGCACACAATCGAAGCGCAGTAAGGATGGCTAGTGTAACTAGCAAGAATACCACGAAAGCAAGAAAAAGAAGTACGCTATTAACTATTAACGTACCTGTCTCTTCCGAAACGAATGAGTACTGCGTCTCACTCTCGCCTACCATCGATGGATCTGAGTCT
+
DCCC@C:69;BDCCCCCBBBBBCDD=CCC@CCB@@@=A>BBDCCCD?AA?B?CABBDDDC2B?CCCBBBCCBBB<BB?@@@@0@A>B>BBB=BCCFCCCCCDC998;@CC@C@@>@DBBBCCCCCBBCCBBC@CCCC@AAACCEBB?B?C:::;CCCCCCC@CCBAAC?BB@BBB788??>9>>>;@CCCC3CD?B@@@CCCBB>B?BBBD?A<AACCC@CCBBBBB?B@CDF>CBA=@@CAAABBCCBCBBBBBBCDCCC@BBC@BCCCCCC@CCBBBBBBCC
@ATNG8:04955:01984
GATGGTAGTCTCAGATAGTCTATAGTACTCATTCGTTTCGGAAGAGACAGGTACGTTAATAGTTAATAGCGTAACTTCTTTTTCTTTGCTTTTCGTGGTATTCTTGCTAGTTACACTAGCCATCCTTACTGCGCTTCGATTGTGTGCGTACTGCTGCAATATTGTTAACGTGAGTCTTGTAAAAACCTTCTTTTTTTACGTTTACTCTCGTGTTAAAAATCTGAATTCTTCTAGAGTTCCTGATCTTCTGGATAGCGACGCGATATACTACCATCGATGGATCTGAGTCT
+
5ABB?BCAB=BCCCCCCCAA@BCBB@@@A@<:5;;:;/9@6@=AAABBBA<===00+/3889@>@<AAAAC::05A5=>@==,499(77944&4<BA=CCC>@B79;:9BC@CCCCBBBC@CCB=A=ABBBBB@@=@BCB>BAAABBBBCBCBBBCCD@A@A@BBAD?BBDCBCBBC@C;;;;;*;=A=;;;<<;;#;BCCD>G;;:BA9:99=@@@@1@@@AC?C?DC@@A@@@AD@C@BCEBBB?AAB>BBBBBCCCCCBBBAA;;;BB?BCBBADFADAA@CCCBCC
@ATNG8:04958:01988
GATGGTAGAGTACAGTGTAGTAGACCAGAAGATCAGGAACTCTAGAAGAATTCAGATTTTTAACACGAGAGTAAACGTAAAAAAGAAGGTTTTACAAGACTCACGTTAACAATATTGCAGCAGTACGCACACAATCGAAGCGCAGTAAGGATGGCTAGTGTAACTAGCAAGAATACCACGAAAAGCAAGAAAAAAGAAGTTACGCTATTAACTATTAACGTACCTGTCTCTTCCGAAAACGAATTAGTACTGTATCTATGTGTGCGCTACCATCGATGGATCTGAGTCT
+
::;;6;A69;C?>AABCCCCB;;;;2455.4@BB@@>@?BBBAABB@BE=?=?BA@@@@@(937@=>AAA@=<;3;;;:9999#9;6;9@@@2==?:=C@CCCC@@<@?<<5;AA6::@AB@?ACB;;;BA;;7;@>?;@@@@@A@A9@=@;;7;BBBAABC@AAA@00,00+/965977333&7;;6=BBBBB)=A688577@A?@@<A<?:;;<A<@@CCCADDCA@CB>@:0000+000*/68//4:;;<BBBA@?@?????@ABA=:=AA@@BC?CBCBBBBBBB
@ATNG8:04975:02000
GATGGTAGTATATCGCGTCGCTATCCAGAAGATCAGGAACTCTAGAAGAATTCAGATTTTTAACACGAGAGTAAACGTAAAAAGAAGGTTTTACAAGACTCACGTTAACAATATTGCAGCAGTACGCACACAATCGAAGCGCAGTAAGGATGGCTAGTGTAACTAGCAAGAATACCACGAAAGCAAGAAAAAGAAGTACGCTATTAACTATTAACGTACCTGTCTCTTCCGAAACGAATGAGTACGTGTGACGTACGTGAGCTACCATCGATGGATCTGAGTCT
+
AABB@CDDD=BCCCCCCFCCBBCCC@BEC?@@@CCC@CACCCCCCC@BB?B?BBCBDEED3C?BBBAAABBBDC9@@;;;;;*;A@B5;;;*:BB=E;;;CDCDC@C?BB@BBC@BBBABBCCDCEECCBBB@DABB?A@@>??AB?C@CCB?BBCCCCCC>AABBCC@AA=AA@=AAAAB=ABB?BABBB3AB?B999B?@@@<@<@A@@<@=@ACBB?BBAAABB9:9;CC>CBA>ABBCCCDBAABBCCBAABCCAABCABB?B>>>CBB@BBBBCAABCC
@ATNG8:04976:02008
GATGGTAGTACGTACACTAGTCATACCAGAAGATCAGGAACTCTAGAAGAATTTCAGATTTTTAACACGAGAGTAAACGTAAAAAGAAGGTTTTACAAGACTCACGTTAACAATATTGCAGCAGTACGCACACAATCGAAGCGCAGTAAGGATGGCTAGTGTAACTAGCAAGAATACCACGAAAGCAAGAAAAAGAAGTACGCTATTAACTATTAACGTACCTGTCTCTTCCGAAACGAATGAGTACTACTCTCAGAGACACACTACCATCGATGGATCTGAGTCT
+
=9:=0444:555566;<<=>>FBBBB<@AA89=BCDF7;69>==956:==:=?7@???;@<@'=;?:::BBBC;;;50/0/;;;(//)/)555&5<<6<669>>?@@=A>AA>;;9>BBBBLCCC<<;B@@@00,0<00+:=??988A@F?CCD>@;;9@@@@;;>@000;??<=@:8=<887)399489=9=)=A<??@<A>===4;5::>?;@=D?@<;7;;::@?=9><>AC=999@CCBBBCCBAACCCCBBBBBB>>:@@AA<A><=<CD?B???B??>BC
@ATNG8:04976:02013
GATGGTAGACATATCGTACTCTCTGTACTCATTCGTTTCGGAAGAGACAGGTACGTTAATAGTTAATAGCGTACTTCTTTTTCTTGCTTTCGTGGTATTCTTGCTAGTTACACTAGCCATCCTTACTGCGCTTCGATTGTGTGCGTACTGCTGCAATATTGTTAACGTGAGTCTTGTAAAACCTTCTTTTTACGTTTACTCTCGTGTTAAAAATCTGAATTCTTCTAGAGTTCCTGATCTTCTGGGCAGACTCTCACACGCCTACCTTCGGATGGATCTGAGTCT
+
>C<<9ABCDCBCCCCCECCCCBBBDDCBBBCA?BDEF>AA>A?BAACC??=?AAAB5899ABB?B?ABBBA@ABF?@A@@@.;;3;=<=4=989=@AA?AA<;;@@@@7;;@@@@>><>@@=A<@@A?????;;;:>;>;;;=>>@A@A@B<;;?:;;;:>A8=9=;;;BB;;::899=>,;4:466888(8=::;0976697?>?A5::::)5::<?:?;?@<???@?@@<@<AABBBC7;;AA9?>=;;;>===>====6:7=29-33-377069@AAA??>:
@ATNG8:04986:02002
GATGGTAGCAGACGTGACAGAGCGCCAGAAGATCAGGAACTCTAGAAGAATTCAGATTTTTAACACGAGAGTAAACGTAAAAAGAAGGTTTTACAAGACTCACGTTAACAATATTGCAGCAGTACGCACACAATCGAAGCGCAGTAAGGATGGCTAGTGTAACTAGCAAGAATACCACGAAAGCAAGAAAAAAGAAGTACGCTATTAACTATTAACGTACCTGTCTCTTCCGAAACGAATGATTACCTCTCAGACGCTCGTCCTACCATCGATGGATCTGAGTCT
+
5<<<8=<<=@<;<?>?D@A;;;9BB=;;:=@A;<;B=A?AAA@@?B?BA@B?AA@A@@@@.;6;==;><@@?@>6:?ABBBB1BC@C@CCE<BCC?AAAAA@@AA<A?BB>@AD=@@@@@@>@BA@@BA;;;?BDBCACCCCCDBB?C=A;;7;AAAACCC??@?BBD?9948989@??>>3777/778888%8>97877?=::;=D:;955-5-5;@AB@BBBBBBC?B=??A9@9949;=A?BC@BAAABBAA@A@BA@@<@8708=>=>AB;;;<@B@??@B
@ATNG8:04987:01973
GATGGTAGACATATCGTACTCTCTGTACTCATTCGTTTCGGAAGAGACAGGTACGTTAATAGTTAATAGCGTACTTCTTTTTCTTGCTTTCGTGGTATTCTTGCTAGTTACACTAGCCATCCTTACTGCGCTTCGATTGTGTGCGTACTGCTGCAATATTGTTAACGTGAGTCTTGTAAAACCTTCTTTTTACGTTTACTCTCGTGTTAAAAAATCTGAATTCTTCTAGAGTTCCTGATCTTCTGGATACACTCATGTGCACCTACCATCGATGGATCTGAGTCT
+
;A=C?CBBBBBBCCCBBCCECCCCCCECBB@A<@CCC?CC@C@CCBBCBB?BBBBC>A>ABBB>B?BBADECCBA?CCCCC1?????A@8>@??>??A?BB@BBAA<94<===>?CC<A@F=D<AAA;;;=>=@@@B;??@BAA>>>>>CA??>>;===9;:5:;>@AB@@@AA:>>@@@5@:=:=?@@@/@????19;?888><88198888%8<==<<A<??<@@@@?AA<A;@@AA>=:=??:>>??A@@>;;;>;;;@<>>@<>>;<@//-/=<<??AABD
@ATNG8:04987:02005
GATGGTAGCGCGACGAGCGTAGACCCAGAAGATCAGGAACTCTAGAAGAATTCAGATTTTTAACACGAGAGTAAACGTAAAAAGAAGGTTTACAAGACTCACGTTAACAATATTGCAGCAGTACGCACACAATCGAAGCGCAGTAAGGATGGCTAGTGTAACTAGCAAGAATACCACGAAAGCAAGAAAAAGAAGTACGCTATTAACTATTAACGTACCTGTCTCTTCCGAAACGAATGAGTACTATGTAGAGCTCTATACTACCATCGATGGATCTGAGTCT
+
@<>@:CC>>=BBCCBBACCB;:;CB=BCC@BBBAA@<A?ABBBDBB>::7:=BBAA@@@A2A?BBBBBBAABBD<>>B=@@?+CC>C5;;0:A@;?AA@@DAABAD?BC7;;A6;;@ACCCCCGCCC@@@@>ABBB@C@@@CCBB<@<@;;7;BBCCBCE>AACBBC?BB?BAA=@B@@@8??<8<>?@@2@A?BCCBBA>>>6;5977;4;6;@BBA?A@@@AAB>A?ABC>BAA@CCBBBBBCE??@BBAAA@@@@@@@C>>7;:===8:3:::9@AAA>9
@ATNG8:04992:01977
GATGGTAGTATAGAGCTCTACATAGTACTCATTCGTTTCGGAAGAGACAGGTACGTTAATAGTTAATAGCGTACTTCTTTTTCTTGCTTTCGTGGTATTCTTGCTAGTTACACTAGCCATCCTTACTGCGCTTCGATTGTGTGCGTACTGCTGCAATATTGTTAACGTGAGTCTTGTAAAACCTTCTTTTTACGTTTACTCTCGTGTTAAAAATCTGAATTCTTCTAGAGTTCCTGATCTTCTGGGTCTACGCTCGTCGCGCTACCATCGATGGATCTGAGTCT
+
CCBB?BCCDCCBCCCCECBEEDDBABDCBB@?>?ABB=BC?C?BA???AA?CCBAB?B?CBBB?C?BACCCCCBC?BBCCC3CC?BAAB9ABBB?AAC@DD;>>?BBB?>>>@@?A>;>=>:?:A??A><<<9>>@A:>=<<;;=?A@>@A@><><8::<@?<?<AAAABAA@@;?@?BB;A;?:?C>CA.CA=>>6<<<99:B8::<??@?/????B<A;??=>>>C::9:>6<=AA@@;@@AD9@?@>===@AA>>;;=AAAA;@@AB@@><@B>>>???=<
@ATNG8:04992:01979
GATGGTAGTGTCAGTGCGCGTCGTCCAGAAGATCAGGAACTCTAGAAGAATTCAGATTTTTAACACGAGAGTAAACGTAAAAAGAAGGTTTTACAAGACTCACGTTAACATTATTGCAGCAGTACGCACACAATCGAAGCGCAGTAAGGATGGCTAGTGTAACTAGCAAGAATACCACGAAAGCAAGAAAAAAGAAGTACGCTATTAACTATTAACGTACCTGTCTCTTCCGAAACGAATGGTACTGTATCTATGTGTGCGCTACCATCGATGGATCTGAGTCT
+
5C@A>BCCCDDCCCCBCCCCCCBBB@CCC?BCCCCC?C?BBCCCBB?AB?C?CBBBBBBB3B@BBABBBBCBBB<BBCCCCC1CB?A<@@@7@A@?BCBBDDE@@?A@BBC@DD>A@BABDCCAAACCCCBC@CCCD<@@ABBBBB?C?BAA?ADCCAAAA?ABABBB@BA;8898<<888*:=>;:99999%9@;@:9:C@AAE7;7:<@>8=:>@CCF@CDAAADC>@=???6???<?D@BBBBCCCCCCCABCBBBBBBBBB?CCCACAB>BC@@@B@BBB
@ATNG8:04992:01985
GATGGTAGGCACTGCGCACACATCCCAGAAGATCAGGAACTCTAGAAGAATTCAGATTTTTAACACGAGAGTAAACGTAAAAAGAAGTTTTTACAAGACTCACGTTAACAATATTGCAGCAGTACGCACACAATCGAAGCGCAGTAAGGATGGCTAGTGTAACTAGCAAGAATACCACGAAAGCAAGAAAAAGAAGTACGCTATTAACTATTAACGTACCTGTCTCTTCCGAAACGAATGAGTACATAGATATACGTATAGCTACCATCGATGGATCTGAGTCT
+
8>/0+/9@<@@;;@<>@?BCBCHCC>EBB?B<@A99799BBCBBBB@CB?B=::;;;;;;'9;?@ABB?>>779.9<@=999(9;655599)9DDACCCBBCCCC@C?AB@CCC?BBCBCCCCEBCCCCB@@@DDBA=BBBB?>>B9>:>996:CCCCD@?=?BBBBC?CD?BAB?BBCCE@C??999998.:A?B>>>@@@@@;@;??@A;@>AAC::8:@A@ACC?B?BCC>BBB?BBBBAAACBBBAACCAAAAAA<==AAB=A<;;=AA=?>>??@@<77
@ATNG8:04994:02004
GATGGTAGAGTATCATGTGTATCTCCAGAAGATCAGGAACTCTAGAAGAATTCAGATTTTTAACACGAGAGTAAACGTAAAAAGAAGGTTTTACAAGACTCACGTTAACAATATTGCAGCAGTACGCACACAATCGAAGCGCAGTAAGGATGGCTAGTGTAACTAGCAAGAATACCACGAAAGCAAGAAAAAGAAGTACGCTATTAACTATTAACGTACCTGTCTCTTCCGAACGAATGAGTACTATAGACTATCTGAGACTACCATCGATGGATCTGAGTCT
+
5<::5;====>?666665<99569A9==>:655<;;7?7?AAAB@A=@C?C::9BBBBCC2A<BBBBBGIECBC=BBBBBBB2BB@E>AA@3A;;4:?;;5BACC@D@BB>ABB?BBBBBCCDBBBCDBBBD@BA;:8;@@@;;;@>>:=00,/;;;>??@<@CCBBB?CFA?@@>A@@CC<>>?=@AABB3BB?BCBC???AA<?;??A@=A<A?AA@5;9995543989>:;=>9B@?888==?<?A>><=?ACCBBB:;;A?BCCCBCC@B@@@@@?@??
@ATNG8:04952:02051
GATGGTAGTCTCAGATAGTCTATAGTACTCATTCGTTTCGGAAGAGACAGGTACGTTAATAGTTAATAGCGTACTTCTTTTTCTTGCTTTCGTGGTATTCTTGCTAGTTACACTAGCCATCCTTACTGCGCTTCGATTGTGTGCGTACTGCTGCAATATTGTTAACGTGAGTCTTGTAAAACCTTCTTTTTACGTTTACTCTCGTGTTAAAAATCTGAATTCTTCTGAGTTCCTGATCTTCTGGAGATACACATGATACTCTACCATCGATGGATCTGAGTCT
+
C?A;9==BCCDCCDCCCCCCCDCBBBBBBBBB@BCCD>CC?C@EFCCFCC?BBBCC@D;;9>C?B@BCBCCCCDC@CCCCC3CC?BBDD>AABB?BBEAED;;;@BBC?CCCCBBBB@BBC@C@CFBBBBBC@CBBB@CAAACCEECBAA@@ABA?B;:8;B=@=@@@@BBBDC@AABFK;C?C?;;;<;.;CCCL>CBBBCBICCC@BBBB2BBBCCBD@CC?;;;CBB?BADDBCCGAA@AACCCCCBBCDBDDDCABBCCC?BBBBBBC@CCBCCCBBBB
@ATNG8:04956:02039
GATGGTAGGCACTGCGCACACATCCCAGAAGATCATGAACTCTAGAAGAATTCAGATTTTTAACACGAGAGTAAACGTAAAAAGAAGGTTTTACAAGACTCACGTTAACAATATTGCAGCAGTACGCACACAATCGAAGCGCAGTAAGGATGGCTAGTGTAACTAGCAAGAATACCACGAAAGCAAGAAAAAGAAGTACGCTATTAACTATTAACGTACCTGTCTCTTCCGAAACGAATGAGTACTACTCTCAGAGACACACTACCATCGATGGATCTGAGTCT
+
<=@@<;<C?CCBBBBCCKCAAABBB=BCC?BBCCC:;;9;BCCCCD@DCAB?BDCCCCCC3C?CCCDECCHBBA<BCAAABB5AA=B;@@A9ABC@CAAACDBBDAE@BB>A@@=@BCBBBCCCBBBCDCCC@JCCC?BAAABBBB?D@HCB>BCCCDBBB@CCCCCB=CC@CBB=??@>=6@@@<@@@@@2@B?B?>>BBBBB@B@A@@B7818ADAA?ABAA@AA<@<@AA;BBB?BCBBBCCDBAAAAAAAABBC@BAAABC?CAAACAC@CBBBCBBBAA
@ATNG8:04957:02029
GATGGTAGAGAGAGCTCTCTCATCGTACTCATTCGTTTCGGAAGAGACAGGTACGTTAATAGTTAATAGCGTACTTCTTTTTCTTGCTTTCGTGGTATTCTTGCTAGTTACACTAGCCATCCTTACTGCGCTTCGATTGTGTGCGTACTGCTGCAATATTGTTAACGTGAGTCTTGTAAAACCTTCTTTTTACGTTTACTCTCGTGTTAAAAATCTGAATTCTTCTAGAGTTCCTGATCTTCTGGTGAGATATGCATGATGCTACCATCGATGGATCTGAGTCT
+
A==B@BDDCCBBCCD:<9BGCCDCDBBBBBBC?BBDC>CC@C?BBBDDCC>@ABAA>B@CCCB?B<AABBBBBAA>87777'9;3>ABB=@@?@;>>F?CC>A@@@@?<@AAABA??<?BA:=:=>>@@?@?=AAA@<::;@>>=>=AAAA===>5:;=:;;7<=BA@@????B<??@@?2?6;7;@AAA/AA===7=@A==>@>=<8<<<<.<<==@=@<AA=@@@@@@@=D=A?>?@>:><<8;;;A?;;;>>>===>=;>AA;A;==@AA<@>@DDC>>>>
@ATNG8:04958:02041
GATGGCACTGCGCACACATCCCAGAAGATCAGGAACTCTAGAAGAATTCAGATTTTTAACACGAGAGTAAACGTTAAAAAGAAGGTTTTACAAGACTCACGTTAACAATATTGCAGCAGTACGCACACAATCGAAGCGCAGTAAGGATGGCTAGTGTAACTAGCAAGAATACCACGAAAGCAAGAAAAAGAGTACGCTATTAACTATTAACGTACCTGTCTCTTCCGAAACGAATTAGTACGAGAGAGCACACGTGTCTACCATCGATGGATCTGAGTCT
+
:=5505555@BABECA?@A@@8@@A8::BBAA?B>AACCBLDAAA?B?@?>?????.??CB@@?A@@000*000*0000'0;6;5:66.399/555;;;<>@:=:>C;??A6;:===888BA==>;;;B=CBAB=::;@@AAA<?<??A::::;>=>=:===?@A<@=8;;;5;;AAA:??<7:::::*///<=9>>===8=9=;;;6=8<??:;7;=@@>>>=A<=<;4999298=<@==89:@AAA@@@@CA@@=;;;>189=B===:>=====?>?=
@ATNG8:04958:02051
GATGGTAGGCGAGAGTGAGACGCAGTACTCATTCGTTTCGGAAGAGACAGGTACGTTAATAGTTAATAGCGTACTTCTTTTTCTTGCTTTCGTGGTATTCTTGCTAGTTACACTAGCCATCCTTACTGCGCTTCGATTGTGTGCGTACTGCTGCAATATTGTTAACGTGAGTCTTGTAAAACCTTCTTTTTACGTTTACTCTCGTGTTAAAAATCTGAATTCTTCTAGAGTTCCTGATCTTCTGGCGCTCTGTCACGTCTGCTACCATCGATGGATCTGAGTCT
+
:>BB@DCC?CB@@ACCCCCCBBBCCCBCBD@@>@CCC=CC@C?BBBCCCB?ACCCC<@<@BBC?B?AAAAABCDA=?A???1@@>AAAA=ABBB>@BB@BB>>=>CCC?AAACAAAA499A;A;A@?A?@@@<@???7;;;;;;==>AAAA===><@@A<AA<A:>>AA???@@;<<<=?1=8=6<<???/?A<<<,//;///;77;8====.9<<<A;A6;;<>A@A>>>=B:>=?>?>6;;=:=?@A?>=>???A@;;;>>@@=A?@?@@A<A>><;>;>>=
@ATNG8:04964:02026
GATGGTAGAGTATCATGTGTATCTCCAGAAGATCAGGAACTCTAGAAGAATTCAGATTTTTAACACGAGAGTAAACGTAAAAAGAAGGTTTTACAAGACTCACGTTAACAATATTGCAGCAGTACGCACACAATCGAAGCGCAGTAAGGATGGCTAGTGTAACTAGCAAGAATACCACGAAAGCAAGAAAAAGAAGTACGCTATTAACTATTAACGTACCTGTCTCTTCCGAAACGAATGAGTACGAGAGAGCACACGTGTCTACCATCGATGGATCTGAGTCT
+
4449.4<AABBDBBBCGGCBBBCCA<@@@;@AAABB@B@CCCCDBB?CC@B?BBCDDCDD1D?AAABBECCCBC=BDB??A?0?A=B?CCC:BBB@BCDDCCCBB?B?BB@BBB@CBB@AABBDDDDDAAACACCCC@BABA@AAB?CAD@@?@BCDCCBB?BDCBBB<??@CBC<>=@@>7>>@>ACCCC2CD@D:9:CBBAB>=:>ABB=B<@@CCC@CBBBBCC@C?BBE=BBB@ABCCEBBBCBBBB>???>BBB?@@BBC?BBBBBBC@BB???@@:::
@ATNG8:04969:02032
GATGGTAGCTCGCTGATGATATCTCCAGAAGATCAGGAACTCTAGAAGAATTCAGATTTTTAACACGAGAGTAAACGTAAAAAGAAGGTTTACAAGACTTCACGTTAACAATATTGCAGCTGTACGCACACAATCGAAGCGCAGTAATGATGGCTAGTGTAACTAGCAGGAATACCACGAAAGCAAGAAAAAGAAGTACGCTATTAACTATTAACGTACCTGTCTCTTCCGAAACGAATGAGTACACACTCTCATATGACACTACCATCGATGGATCTGAGTCT
+
44:;3::665<<<;;556<<<<<@@=A@<:?999AA:>::::455;:>>9=9<BA@BBAA/A3778;7;;3337.7355>>=*::39.55)5;<.5555.5::::6;69939983:::::==;@;<C@:99B=BACC<?@;444::7<>?@?<>CB?:9:>:>@::8:?27044:6:>333(3485;<==<)44-388444:<;6<74448-3-388880439///9(-(-77/5-.(-;::;=85888:AB<===?:?@887;@/38A@<<@=@@::5:555<
@ATNG8:04971:02047
GATGGTAGCATCATGCATATCTCACCAGAAGATCAGGAACTCTAGAAGAATTCAGATTTTTAACACGAAGAGTAAACGTAAAAAGAAGGTTTTACAAGACTCACGTTAACAATATTGCAGCAGTACGCACACAATCGAAGCGCAGTAAGGATGGCTAGTGTAACTAGCAAGAATACCACGAAAGCAAGAAAAAGAAGTACGCTATTAACTATTAACGTACCTGTCTCTTCCGAAACGATGAGTACTGCGTCTCACTCTCGCCTACCATCGATGGATCTGAGTCT
+
>@>>:?=A=:96CCGCCCCCCBB@A:>@@25;CD::8;?BBB??@C@BB?B@CCB@@@@@.@;<:6//(/;>:;;5:?@@AAA,;;54.555&59:5:;?>9:99;7@8B@ACCC@BB@@@BCCBCBCCCB@B@C@;;5:?=@ABBB?B@F;;8:BA@AAAA=AAA988>BB@BB==??BBC=B9979ACCD3BC>BABAB??;B=C7;;>>:>;:;ABB?B@AABCC?B?AAA9A::9AABBBBAABBCDDGBABBBBCF@CBA>AB>988949@@>?@@;=<
@ATNG8:04975:02022
GATGGTAGGCACTGCGCACACATCCCAGAAGATCAGGAACTCTAGAAGAATTCAGATTTTTAACACGAGAGTAAACGTAAAAAGAAGGTTTTACAAGACTCACGTTAACAATATTGCAGCAGTACGCACACAATCGAAGCGCAGTAAGATGGCTAGTGTAACTAGCAAGAATACCACGAAAGCAAGAAAAAGAAGTACGCTATTAACTATTAACGTACCTGTCTCTTCCGAAACGAATGAGTACACATCGTCGTGTCGTGCTACCATCGATGGATCTGAGTCT
+
4?<<8=EEABCCBBBCBCCCCCCCE>BBBBBBBE::7;>BBBBBBD@CB@AAEBCBCBBB3BABBBBBBABBBA;@A@@@@@0@E>C8;;;.;BB?DBBBCCCBC@C@BB?BBC?BABBBCCCDCCCC999C@BBBB@BBBBBBBC>BB::8;CCCCCBB@BBBBBB>BB?BBB?BBBAA8??=9>==??.?A>B877?>?::7:;>>BD;?;?BEBB?BAAAABC?B?CBB>BBB>ABBCBBCAABBBCBBC?@?CC????CC?BBBBABB?CBBBABBBBB
@ATNG8:04975:02057
GATGGTAGAGTATCATGTGTATCTCCAGAAGATCAGGAACTCTAGAAGAATTCAGATTTTTAACACGAGAGTAAACGTAAAAAGAAGGTTTACAAGACTCACGTTAACAATATTGCAGCAGTACGCACACAATCGAAGCGCAGTAAGGATGGCTAGTGTAACTAGCAAGAATACCACGAAAGCAAGAAAAAGAAGTACGCTATTAACTATTAACGTACCTGTCTCTTCCGAAACGAATGAGTACTTAGATATACGTATAGCTACCATCGATGGATCTGAGTCT
+
:<::5;<@BCBABBCCCCCDCA@@B?B@@<@@@@AB?D?BCDCCHD@BB?B@BBA@@@@@,@?@AABBBAA;;;/9=;9999$55.5.55)59939?;?BBBCC@C???=?BB@BCCCCCCDDECCFHCAA<@BAB@BBCCCD@@=A@CBB@BDCCDBBB?BBBBBB@CC>AAB?BBCCA:@<<899999(9=8<899ABFCE@?<>899=B<A>B;;8;A@@@@B?B@CCC>C<;8;CAAABBB?AAAABBBCCC???BBBDD?BBB?>??<@@AA@>>>A>
@ATNG8:04978:02054
GATGGTAGCGCGACGAGCGTAGACCCAGAAGATCAGGAACTCTGAAGAATTCAGATTTTTAACACGAGAGTAAACGTAAAAAGAAGGTTTTACAAGACTCACGTTAACAATATTGCAGCAGTACGCACACAATCGAAGCGCAGTAAGGATGGCTATTGTAACTAGCAAGAATACCACGAAAGCAAGAAAAAGAAGTACGCTATTAACTATTAACGTACCTGTCTCTTCCGAAACGAATGAGTACGTGTGCGACGTGTCTCCTACCATCGATGGATCTGAGTCT
+
5=BB?CCC@@@@AAABCCBBBBBCC>CBB@BBBBDD@C?BBBCCB?BD@C@CCC99999.9?AABABBBBBBB9@A;;;;:*;C>B<@AA7@BB?BDBBCCCDD?C?CC?CCC?BBBBBBCCCCCCCBBBB@DDCC=BBBBBBAB>B@CBB?BCCC?ACC?CBBBBB?BD??>?;??@@@:AAB?CDDCC3BB?B9:8CA??@7:7;>@A7;8;BDBB?CCBBBBB=?=?FC=C::9:ABBBCBBBBBBBBBCC?>?AAA<??@<>>>>@@@<@@AAA@@>:;
@ATNG8:04982:02033
GATGGTAGGTGCACATGAGTGTATCCAGAAGATCAGGAACTCTAGAAGAATTCAGATTTTTAACACGAGAGTAAACGTAAAAAGAAGGTTTTACAAGACTCACGTTAACAATATTGCAGCAGTACGCACACAATCGAAGCGCAGTAAGGATGGCTAGTGTAACTAGCAAGAATACCACGAAAGCAAGAAAAAGAAGTACGCTATTAACTATTAACGTACCTGTCTCTTCCGAAACGAATGAGTACTGCGTCTCACTCTCGCCTACCATCGATGGATCTGAGTCT
+
;:;;:DCC@BBBBBDCCABBCCCDD;;<C@CCCCCB?C@CBBBCDD@BB@C@BCCBCCCC5C@CCBBBDCC;::/;C<;;;;*;A=A=A@@7ABA>BBBBCBCCD@C?BB@BBB@BBBBBBBBCCCCCBBBD@CBAA@DCCCAA@C>A?B;::;CCCCCCC@CCBBBC?A@;@@@=@BAAA=@>?<?DEEE3BB?B:99DCCBB?>>????=B<A?CCC@BCDDCCC@B@BCC?DCC?CCCCDDBBBBBCBBBCDCBBCDD@C@A?ABAAA@@?ABCCCDCBAA
@ATNG8:04986:02031
GATGGTAGACACGTGTGCTCTCTCGTACTCATTCGTTTCGGAAGAGACAGGTACGTTAATAGTTAATAGCGTACTTCTTTTTCTTGCTTTCGTGGTATTCTTGCTAGTTACACTAGCCATCCTTACTGCGCTTCGATTGTGTGCGTACTGCTGCAATATTGTTAACGTGAGTCTTGTAAAACCTTCTTTTTACGTTTACTCTCGTGTTAAAAATCTGAATTCTTCTAGAGTTCCTGATCTTCTGGATAGCGACGCGATATACTACCATCGATGGATCTTAGTCT
+
8;>>9====;;;;;<<;;<@??CBCBCCA@00+0<<<9@B?B=BAAABBB?AAA??9=9=>>B9=:=BBBBB<:?6?;<<<,;>4<??@8@ACA?B9949A:998837,7?==;=;;5887:>8>@A>==>>7;;=>5:7:7///=;;<=<979:8<<=:===B<@@>>=>>@@::7777-73;597777'55---'--7---255659999*99999390553588A8886805977793977368=9/--336--/779<=57.65558==+//9969AAAA
@ATNG8:04988:02046
GATGGTAGAGAGAGCTCTCTCATCGTACTCATTCGTTTCGGAAGAGACAGGTACGTTAATAGTTAATAGCGTACTTCTTTTTCTTGCTTTCGTGGTATTCTTGCTAGTTACACTAGCCATCCTCACTGCGCTTCGATTGTGTGCGTACTGCTGCAATATTGTTAACGTGAGTCTTGTAAAACCTTCTTTTTACGTTTACTCTCGTGTTAAAAATCTGAATCCTTCTAGAGTTCCTGATCTTCTGGCGCTCTGTCACGTCTGCTACCATCGATGGATCTGAGTCT
+
@@6505<@@@BBBCC;96>>@>C?CA>@@@?@:@AB@;@C@B@DDGBCCC@AA@BE?B>BA@@?B?BBBBBCC@A:????>)=?4@AAA;@?@@;?>A?@A=A@@???:?>=>?9==<@@A==788====;;5;@@A=?>>>==;;;==>===8808666;;6;6799>>=@BD<?:;:;1;;A<A@AA@/>=88818?>??@?===;??>?/>;;;>:>E<@<@??@;;;<?;??====89996///9777>???AA??===?>6;;===?@<?;;;>>>;;;
@ATNG8:04990:02049
GATGGTAGGTGCACATTAGTGTATCCAGAAGATCAGGAACTCTAGAAGAATTCAGATTTTAACACGAGAGTAAACGTAAAAAGAAGGTTTTACAAGACTCACGTTAACAATATTGCAGCAGTACGCACACAATCGAAGCGCAGTAAGGATGGCTAGTGTAACTAGCAAGAATACCACGAAAGCAAGAAAAAGAAGTACGCTTATTAAACTATTAACGTACCTGTCTCTTCCGAAACGATGAGTACTGCGTCTCACTCCTCGCCTATCGATGGATCTGAGTCT
+
88:;5;==5<555555.59<;;555599<8544<99.45888///91//)/16:;3333&3499;<;333333(3799999(44.59??@2><<8<696;;;;?9=8==9<<>:?;;?==>>>>><<<@9;5;:9@=@<:700//48(-//)/9::7688)//666:-33,333,333392877166666'//(/////32+22+22'222249488://)////433297<<<6;:99:9888993779@>=0000)/6785:9373833-3333333399
@ATNG8:04994:02041
GATGGTAGCGCGACGAGCGTAGACCCAGAAGATCAGGAACTCTAGAAGAATTCAGATTTTTAACACGAGAGTAAACGTAAAAAGAAGGTTTTACAAGACTCACGTTAACAATATTGCAGCAGTACGCACACAATCGAAGCGCAGTAAGGATGGCTAGTGTAACTAGCAAGAATACCACGAAAGCAAGAAAAAAGAAGTACGCTATTAACTATTAACGTACCTGTCTCTTCCGAAACGAATGAGTACGTGTGCGACGTGTCTCCTACCATCGATGGATCTGAGTCT
+
5B>CACCDCDB@AADBCDCBB@@??=@CC@CCCC??>?@BBCBABA>AC>B@B@@@BBBB3B?BBB???BA@@C:<;@@@>@0@C?C@DFE<GDC?BBCEBBD@@>A@BB@BCC?CB;:;BBBCBCCCCBBB@C@@@=@@AAACBB@D=A;;7;ABBBCBB?BBC?@??BB>AA@8<<999+7778>@?AAA(AB?BAABB@A??;?:>==>1818>AAA@B;;;ABB?B@BDC>D??=99:BBCCBBBB??@CBBA@@@AB<AA@:??A@@@@=A@;:;@>==>
@ATNG8:04995:02065
GATGGTAGTGTCAGTGCGCGTCGTCCAGAAGATCAGGAACTCTAGAAGAATTCAGATTTTTAACACGAGAGTAAACGTAAAAAGAAGGTTTTACAAGACTCACGTTAACAATATTGCAGCAGTACGCACACAATCGAAGCGCAGTAAGGATGGCTAGTGTAACCAGCAAGAATACCACGAAAGCAAGAAAAAGAAGTACGCTATTAACTATTAACGTACCTGTCTCTTCCGAAACGAATGAGTACACATCGTCGTGTCGTGCTACCATCGATGGATCTGAGTCT
+
<8<?;?066===666><<@<656;;:?@?9<<5555.4.49==:88476)/)/;;07773$318;===;::@AC;?<@@AAA2AC@D@EFF9CCEADGCCCBB;;7;<@@?CCC@CCBABBCDDDCCC@@@C?A@@@=@@CBCCA@9@<@;<5;AA@ABBB?B?BBBCGCB?@???A@@AB798?<==??=,9929989>CABA=@<>>?@;@=ABBBB=??>>9878>:??@:@BB@;;;CCCBBBBCHCCDBBBB@?;;;;@@@C@@ACBB@CAAAAAB?AA
@ATNG8:04997:02041
GATGGTAGCTATACGTATATCTATGTACTCATTCGTTTCGGAAGAGACAGGTACGTTAATAGTTAATAGCGTACTTCTTTTTCTTGCTTTCGTGGTATTCTTGCTAGTTACACTAGCCATCCTTACTGCGCTTCGATTGTGTGCGTACTGCTGCAATATTGTTAACGTGAGTCTTGTAAAACCTTCTTTTTACGTTTACTCTCGTGTTAAAAATCTGAATTCTTCTAGAGTTCCTGATCTTCTGGTAGAGCGTGCATATATCTACATCGATGGATCTGAGTCT
+
5<BC?BBCCDDFC::;CGFCCCCCCBBBBC;:9:BAA;AA=B>BCBDC:99;BBCC?CACCBC?AAAAACCCCAA9::888$383:ACC>BCAA>AAB=@?598?CBB?ABBDBBCB?@>?=A=AA?@@:::<@DDD6<<B>>=?@@???A====9=>A=AA=B;>==>@@@==::::>=/=1838=BBC/AA>>>8=BA@?>>;;;:>BAB/A@@@A=A<@@<@??A;;;<@<;;;@@@<@@B<@@A?=888>>>>>=B@==///===A??<?@@A@@@;;;
@ATNG8:04948:02115
GATGGTAGTATATCGCGTCTCTATCCAGAAGATCAGGAACTCTAGAAGAATTCAGATTTTTAACACGAGAGTAAACGTAAAAAGAAGGTTTTACAAGACTCACGTTAACAATATTGCAGCAGTACGCACACAATCGAAGCGCAGTAAGGATGGCTAGTGTAACTAGCAAGAATACCACGAAAGCAAGAAAAAGAAGTACGCTATTAACTATTAACGTACCTGTCTCTTCCGAAACGAATGATTACATAGATATACGTATAGCTACCATCGATGGATCTGAGTCT
+
5<==;>>>======<<<@CCBCBB>?BBB@BBBC;<6::?@C@@@B>@@6;6;@>>>AAA2B@BCCCCBBBBBC:?9:6>>?+=C<><CCC7B@@<@;;;A==00+/27:7<<>:==A>BBBCCCCCC;;;;6;@AA?@@@BCCBB@A@A0000@@@@@CC@BBBBBC?AA>BBB@@==?>7<00)0:;;;,;=9@????A?>>;>7<;?A=F<@?CBB@CBBAABB@D?DDD>BBB@@??B=@@@@@@AAAABAAAABBBBBBF?B>;;;;:5:>>=>???@?
@ATNG8:04949:02083
GATGGTAGACATATCGTACTCTCTGTACTCATTCGTTTCGGAAGAGACAGGTACGTTAATAGTTAATAGCGTACTTCTTTTTCTTGCTTCGTGGTATTCTTGCTAGTTACACTAGCCATCCTTACTGCGCTTCGATTGTGTGCGTACTGCTGCAATATTGTTAACGTGAGTCTTGTAAAACCTTCTTTTTACGTTTTACTCTCGTGTAAAATCTGAATTCTTTCTAGAGTTCCTGATCTTCTGGCGCGTATGTATGTCGCCTACCATCGATGGATCTGAGTCT
+
5CBC@CDBBBCDCCBCCEDDDBBBCBCBCE@@>?BBC>CC=@>?AACCCD?BBBAA>A@BBBC?C?CCCBBBCBB?BBCCC3;;76//).::?<AADABB?BA@>6638?AAADAA<@@@:;:=@@AAAAA;AA=>:?>=><<>>>BCAB???B<???<AA=A<>>=@ABBBB;?====/=9>9=:999*99////)//66658::6655&2669:6=5252,299>9996;-./;<;;7;?@=@A@@@===>>AA@@@A:>=B<=>=>@@@=BDA??>??A?
@ATNG8:04954:02099
GATGGTAGTATCTGTCTACGAGAGCCAGAAGATCAGGAACTCTAGAAGAATTCAGATTTTTAACATCGAGAGTAAACGATAAAAAGAAGGTTTTACAAGACTCACGTTAACAATATTGCAGCAGTACGCACACAATCGAAGCGCAGTAAGGATGGCTAGTGTAACTAGCAAGAATACCACGAAAGCAAGAAAAAGAAGTACGCTATTAACTATTAACGTACCTGTCTCTTCCGAAACGAATGAGTACACATCGTCGTGTCGTGCTACCATCGATGGATCTGAGTCT
+
<C==?ABB?A@A;66<<=BA?@@;?9B@?;@@..-8(-(-58/34<7:8395///66888)81788888868888/8///////$/6(2+222&222+225556622+..330...27778?CECCCECCBBBC@BBA@>@@??BBBB@CAEBB?ACCCCCAC?AAABBB@BB@BBB8?><<<5==>;99999(:@@@:98@BBAA;?<?>=>7;7:BEBB@BCAA@EE?C?BAC>DDC?@AABCCCCCAAACCCCCCBBBB???CB@BBBCCAB>BBBBBBAAAA
@ATNG8:04957:02093
GATGGTAGATACTCGCTGATACACCCAGAAGATCAGGAACTCTAGAAGAATTCAGATTTTTTAACACGTGAGTAAACGTAAAAAAGAAGGTTTTACAAGACTCACGTTAACAATATTGCAGCAGTACGCACACAATCGAGGCGCAGTAAGGATGGCTAGTGTAACTAGCAAGAATACCACTAAAAGCAAGAAAAAAGAAGTACGCTATTAACTATTAACGTACCTGTCTCTTCCGAAACGAATGAGTACACACTCTCATATGACACTAATCGATGGATCTGAGTCT
+
:>BB@BDCCCCCCCCCCBA@@>:99,:;;:=>CB@?;?>A>>?A9979@=@@AAA99999:$88??=>>A@=778+39999::;#:4.55::<0<>><>B<ABBBAB>B?AD@C@@=@@AAABBCCCCCC@@@A=AAAAB@CBAAC997;?BCDADDBBAABC@BCCCCD?9829=>;?=9:::+:??<BEDDEE)AA=A999AA><=1818:==:?;>?BBB?BDAAA@@:=;:99/9@@?BCCCCBBBBC??@BBBBAABBCCD999:CCC??<?BBADCCBBB
@ATNG8:04961:02118
GATGGTAGCACGACACGACGATGTGTACTCATTCGTTTCGGAAGAGACAGGTACGTTAATAGTTAATAGCGTACTTCTTTTTCTTGCTTTCGTGGTATTCTTGCTAGTTACACTAGCCATCCTTACTGCGCTTCGATTGTGTGCGTACTGCTGCAATATTGTTAACGTGAGTCTTGTAAAACCTTCTTTTTACGTTTACTCTCGTGTTAAAAATCTGAATTCTTCTAGAGTTCCTGATCTTCTGGGATGTGTGCGCAGTGCCTACCATCGATGGATCTGAGTCT
+
5B>B?CDDCDBB=?CCC<<666?CABAHDBBD>CCCB>BC@D@CEEBBBB@BBBCB?C?CABB@B>BBBCBBBA@<@@@=@.??6?A@A:@@@@=????@@<@@@A@A?BBBBABA=:==B=B=@@@===8838>>>=@>==>A====>>====?6888=CC=@<;:;@>:9:?7;9;99,9-6-5599:)77779289@@A?A>>>:?@@@/>@@@@<@;:;7;AAAAAD=A:??A@A@=;;;<69///666;:>>@@@D<>>@<????<=>=B>>>>A@@@@
@ATNG8:04962:02091
GATGGTAGTGTCATATGAGAGTGTGTACTCATTCGTTTCGGAAGAGACAGGTACGTTAATAGTTAATAGCGTACTTCTTTTTTCTTGCTTTCGTGGTATTCTTGCTAGTTACACTAGCCATCCTTACTGCGCTTCGATTGTGTGCGTACTGCTGCAATATTGTTAACGTGAGTCTTGTAAAACCTTCTTTTTTTACGTTTACTCTCGTGTTAAAAATCTGAATTCTTCTAGAGTTCCTGATCTTCTGGAGATATCATCAGCGAGCTACCATCGATGGATCTGAGTCT
+
>CAA>BBCCCBBCCCCBBADDDCCCBCBCC??=@A@A<BB?B@CCCCDCC@CDBBB?B@DDCC<@?BDCDAAACC?CCCCCC(BC?A@@@9?@@A=A;;5;B;A=AD;;8=CCCCEEFADCC@C@CECCBBBB?BCDD@DBDBBCBCDCCCCBBBB?C994;@<@>ABCCCCCCC?B@???3?;?>;::::::#;B;;;6;;DCCDCBBBADEFI5GCCCC@CADEACCCCC:9;:@CCCCBA?ACC?BDBBBCBCCCCCCCBBCCCC?BBBBCCC?BBBBCCDCAA
@ATNG8:04963:02115
GATGGTAGTACATGATAGACGACACCAGAAGATCAGGAACTCTAGAAGAATTCAGATTTTTAACACGAGAGTAAACGTAAAAAGAAGGTTTTACAAGACTCACGTTAACAATATTGCAGCAGTACGCACACAATCGAAGCGCAGTAAGGATGGCTAGTGTAACTAGCAAGAATACCACGAAAAGCAAGAAAAAAGAAGTACGCTATTAACTATTAACGTACCTGTCTCTTCCGAAACGAATGAGTACGATGAGAGAGCTCTCTCTACCATCGATGGATCTGAGTCT
+
>?>?:>BBB===<A;==>BFCCAABACCCACAA?CD6;89?<<@AB?@?9?;98:;4444$55:@>ABCC;<;D>C;;9@@?0@B;;.955&5@@9?;><>CBBB@BAGE@CAA?@@@?BBABCDCCBCCDDACCCC@CCCCB@@@@D@FAA?ACCBBB;:7;BBBAC@BB?BCG3:99999-9993:@@@@@'@A;<<=?@?A??8>;???C?B?;;BCJ@BAAA@BB?B?BBB=BBB?BBBCBBBBC899BBBABAAAAA>>>CC@BBA@@@@=BB>>>?>888
@ATNG8:04964:02089
GATGGTAGCGAGCGAGTGTGTATACCAGAAGATCAGGAACTCTAGAAGAATTCAGATTTTTAACAACGAGAGTAAACGTAAAAAAGAAGGTTTTACAAGACTCACGTTAACAATATTGCAGCAGTACGCACACAATCGAAGCGCAGTAAGGATGGCTAGTGTAACTAGCAAGAATACCACGAAAGCAAGAAAAAAGAAGTACGCTATTAACTATTACGTACCTGTCTCTTCCGAAACGATGAGTACGTGTGCGACGTGTCTCCTACCATCGATGGATCTGAGTCT
+
5>==8=?;;;;;=:;;<==>=BB?>495505;:@CC=A855<=?;A=@A=A?BB==<;=;*@*/0)/////7:;<1:9444444#55.54999+9995<;665:://,-38838-/)/77/45;<<>CCCCCCC?C;;<5;;:;?@@?<@=BAB?ACCBBA@@=@@@BBB8::=?><1899::/7;=8779999$775374@==BDC?B>=?BB=@=:@;;5;B;99BB?@;==A9@00////77777783;99:=>>??@A>BBB@BCAAAAA>AA>=???>>>
@ATNG8:04964:02106
GATGGTAGCACGACACGACGATGTGTACTCATTCGTTTCGGAAGAGGCAGGTACGTTAATAGTTAATAGCGTACTTCTTTTTCTTGCTTTCGTGGTATTCTTGCTAGTTACACTAGCCATCCTTACTGCGCTTCGATTGTGTGCGTACTGCTGCAATATTGTTAACGTGAGTCTTGTAAAACCTTCTTTTTACGTTTTACTCTCGTGTTAAAATCTGAATTCTTCTAGAGTTCCTGATCTTCTGGCTCTCGTAGACAGATACTACCATCGATGGATCTGAGTCT
+
;@;;9=@DDBBB=>=AC?>0//99;ACBBBBB@BBDE>CC?C?;;;>AAA>@@@AA=?<?A@@=A?AAAAAABBB???=>=,=>5<90/(/00/6;;;6<<177>=9=8?=>995:<25856:69:8:979<4:;BC:=:::///888;<::79>4;;>;>?=B:>=??>A<;;7:=@ED5A<>98////(//9999*--7---6658-655&2889=5=6::377666662638>>>>>:;;;5;==::::///9===@;;;;;49:::6666///888A?>?
@ATNG8:04964:02119
GATGGTAGCAGACGTGACAGAGCGCCAGAAGATCAGAACTCTAGAAGAATTCAGATTTTTAACACGAGAGTAAACGTAAAAAGAAGGTTTTACAAGACTCACGTTAACAATATTGCAGCAGTACGCACACAATCGAAGCGCAGTAAGGATGGCTAGTGTAACTAGCAAGAATACCACGAAAGCAAGAAAAAGAAGTACGCTATTAACTATTAACGTACCTGTCTCTTCCGAAACGAATGAGTACGATGAGAGAGCTCTCTCTACCATCGATGGATCTGAGTCT
+
7>00+/;??<<>>;;;;?>?=CCCD@CCD??;<@000)/:9<:::8>>9>9=8889999)849988888;:::3446=@@@+>>:><??@1<<@A;<9A@>:9505:==8<@@7595:;;?>>CC@?@A;;4;@>>.54448433272///)//:::8;;7::::::8<;.3/838///;*//858;=<=)33.38;<?>9:8/503888).).8988<?>45588597;<=8::?8777///9;;;=<::<<8===88@>>>><@?A@65575559855252
@ATNG8:04966:02083
GATGGTAGTGTGTCTCTGAGAGTAGTACTCATTCGTTTCGGAAGAGTCAGGTACGTTAATAGTTAATAGCGTACTTCTTTTTCTTGCTTTCGTGGTATTCTTGCTAGTTACACTAGCCATCCTTACTGCGCTTCGATTGTGTGCGTACTGCTGCAATATTGTTAACGTGAGTCTTGTAAACCTTCTTTTACGTTTACTCTCGTGTTAAAAATCTGAATTCTTCTAGAGTTCCTGATCTTCTGGAGATATCATCAGCGAGCTACCATCGATGGATCTGAGTCT
+
5=BJACCBCDFC@AABDBCCCCCABA@@BBDD?@@BE>ED@B?CA@?D@@>ACCCC>A=ABBA>B@@@@CCBB@A;AAA@@0@C?CBBD>CBBC?AAC?CC@BBAEEH@BCCCDDCC@CCC@C@CCCCBBBB@CBBB@BB@@AA@@@CCCCAABKBBCA@<;5;4;BAAAAAA@9=;99/:9=;9:;:.7<<<=:@CBBBBBB@@=@AAA09;;AA@A=@@@CCCA@BC8<9;CCDCC@CCC@CGAAACCBBBCBB@@@DBBA-0000=<@:C:::C?@@CC
@ATNG8:04966:02117
GATGTAGACATATCGTACTCTCTGTACTCATTCGTTTCGGAAGAGACAGGTACGTTAATAGTTAATAGCGTACTTCTTTTTCTTGCTTTCGTGGTATTCTTGCTAGTTACACTAGCCATCCTTACTGCGCTTCGATTGTGTGCGTACTGCTGCAATATTGTTAACTTGAGTCTTGTAAAACCTTCTTTTTACGTTTACTCTCGTGTTAAAAATCTGAATTCTTCTAGAGTTCCTGATCTTCTGGATACACTCATGTGCACCTACATCGATGGATCTGAGTCT
+
=CBBCDEC@ABDHDCCCCCCBCDDDCBCBA@=@>>@9@@=A@AAACCBD?CBB@@<A?CBCB?C?BA@AA@@@A9?=<<<'<=9;:==4<???;??B?BB=??CCAA8=>@@@>??;AA@<@;>@@@899849AAA366>>@@ADDAA@>;;;A=BAA8===D=A?;=>>CCC>BBBBA7B<@<@A@@@0@::;B=BCCCCCBA@@>@CCC3C<<<D@C?CC?C@@@CCC?B@BBBBBB;??A?ABBBBBCC>88788:<5:///=<9::?9==888<<@?=
@ATNG8:04968:02087
GATGGTAGCAGACGTGACAGAGCGCCAGAAGATCAGGAACTCTAGAAGAATTCAGATTTTTTAACACGAGAGTAAACGTAAAAAGAAGGTTTTTACAAGACTCACGTTAACAATATTGCAGCAGTACGCACACAATCGAAGCGCAGTAAGGATGGCTAGTGTAACTAGCAAGAATACCACGAAAAGCAAGAAAAAGAAGTACGCTATTAACTATTAACGTACCTGTCTCTTCCGAAACGAATGAGTACGTGAGAGAGCTCTCTCTACCATCGATGGATCTGAGTCT
+
BCAB@BBDCCBBCCCDBBCDCCCCC?CDB?CCCBBB?C?AA@BBBA<AA?C@CAA898988%9;ABCCCFDBAAA;ABBCDDD5DD?C=AABA0ACCACABACCBCD?B?BD@DBB?BBAABDDCBCBCCFB@@?@DBB@BBBA@B??<@?AAA>BBBBBBDD@BBBBA@=AA;??C=@@::::+:?>;::999(9A@C9::CCA//,/6///61669=DCB@BFBBCAA??@CCC>BBB=??CCCDAAAACACCCCCBAAA@@><<:<???A@@:@=?=A66///
@ATNG8:04968:02109
GATGGTAGGTGCACATGAGTGTATCCAGAAGATCAGGAACTCTAGAAGAATTCAGATTTTTAACACGAGAGTAAACGTAAAAAGAAGGTTTTTACAAGACTCACGTTAACTATATTGCAGCAGTACGCACACAATCGAAGCGCAGTAAGGATGGCTAGTGTAACTAGCAAGAATACCACGAAAGCAAGAAAAAGAAGTACGCTATTAACTATTAACGTACCTGTCTCTTCCGAAACGAATGAGTACGATGAGATCTCGTGTGCTACCATCGATGGATCTGAGTCT
+
5CDE?B<A:A=<C?CCCCDBCBBCC?CCD@BACB@?<@?AABCBCC@CD@D?CCDCCDCC5C@CCBBCECCCCD>AAAABBB0AB?B=BBB@,>9:45<A@ABBBB@B@BBBB??=?BABBB999BCAAAA9839A>:4;===>;:;6??BAA>AA;;;A@A<AAA@@@<??9>AA4::<<;1=;;5;AAAA/==9<///9:==;3836669*/,/9AAAACCBBADD?C@A@@;@DC?BBBCDCB???BCBBADBBA>>>999CC@BAABBAE@CBAABECDDC
@ATNG8:04970:02101
GATGGTAGCACGACACGACGATGTGTACTCATTCGTTTCGGAAGAGACAGGTACGTTAATAGTTAATAGCGTACTTCTTTTTCTTGCTTTCGTGGTATTCTTGCTAGTTACACTAGCCATCCTTACTGCGCTTCGATTGTGTGCGTACTGCTGCAATATTGTTAACGTGAGTCTTGTAAAACCTTCTTTTTACGTTTACTCTCGTGTTAAAAATCTGAATTCTTCTAGAGTTCCTGATCTTCTGGACAGAGTGTGCAGATACTACCATCGATGGATCTGAGTCT
+
45:=8=<<=CB@;;CBCB@966??CCCCCBCB?BCCC<AB?C?@@@BBBC?BBBBC=@=@BCB?B?BBBBCBB@C?BBCDD3AA>ABAA<B::;@CBB?BD=???EBB?BBBABA@<8;:;9>9=>@@BBBD=A@@@<@>>>:688AABBB?>>>=;;;<>>;>=A=::<;6//,/<=<<.<6B;:9:::*::999099<<<<C>==9=??@*9>>>>;A;AA9@@?>>56.65<=79:=8<<<288AAA??>?;;;>>>>====:>??>?@@=BA???AB@@@
@ATNG8:04970:02119
GATGGTAGTGATCAGATCAGACACCAGAAGATCAGGAACTCTAGAAGGAATTCAGATTTTTAACACGAGAGTAAACGTAAAAAGAAGGTTTTACAAGACTCACGTTAACAATATTGCAGCAGTACGCACACAATCGAAGCTCAGTAAGGATGGCTAGTGTAACTAGCAAGAATACCACGAAAGCAAGAAAAAGAAGTACGCTATTAACTATTAACGTACCTGTCTCTTCCGAAACGAATGAGTACGAGAGTCAGAGCAGAGCTACCATCGATGGATCTGAGTCT
+
>CCC@CBCCCCECDBBCBCDDDCB@CBC?BBBBAC@C@CCBBBBB@B?B?BACDBBBBBB3B?CCCA@?ABBBD>BBBCCCC1B@:?4::;.;AC?CCCCCCBBB@D@DC@CBB?BBBCCCCCCCCBC@CBCACCBB?BCCCBBCB@CAC@@?@CCCCCCC?ABBCCC@AA>ABB:????=5=>?;99999(9A?BBBBCCFCC<>;;>;;5;4;=AAA>A@@@@BB?B?ACC>CBB?DBCCBBBCABBABBBBBBBAAABBBBB@BB>===A>BACCCBBBBA
@ATNG8:04977:02076
GATGGTAGAGTACAGTGTAGTAGACCAGAAGATCAGGAACTCTAGAAGAATTCAGATTTTTAACACGAGAGTAAACGTAAAAAGAAGGTTTTACAAGACTCACGTTAACAATATTGCAGCAGTATGCACACAATCGAAGCGCAGTAAGGATGGCTAGTGTAACTAGCAAGAATACCACGAAAGCAAGAAAAAAGAAGTACGCTATTAACTATTAACGTACCTGTCTCTTCCGAAACGAATGAGTACTACTCTCAGAGACACACTAATCGATGGATCTGAGTCT
+
>>>>:?CCCBBBEECCCCCCDDCBC?AAB?AAAB::;:@CCBAAAD?DC?B==<=9:::9(:;@A@BBBBBBAB;>=;;;;;';@==?ECC;CCC?BBAABCC;;8:<A@?BCC@DCBBBBCCCCBBBCAAA?@@@A=ABBBCEGD@C@C;;:;CCCBA@@<@@BAAB?BB?AAA>???>=5<993000000%0>;00/0>>>9958=?;>A;A=>=BAA=@BC@A@CGE>@@C>CAB=?@ABAAABBAAABBBBCBA@CA98888===>?@<?>=======>
@ATNG8:04978:02081
GATGGTAGACATATCGTACTCTCTGTACTCATTCGTTTCGGAAGAGACAGGTACGTTAATAGTTAATAGCGTACTTCTTTTTCTTGCTTTCGTTGGTATTCTTGCTAGTTACACTAGCCATCCTTACTGCGCTTCGATTGTGTGCGTACTGCTGCAATATTGTTAACGTGAGTCTTGTAAAACCTTCTTTTTACGTTTACTCTCGTGTTAAAAATCTGAATTCTTCTAGAGTTCCTGATCTTCTGGTGAGATATGCATGATGCTACCATCGATGGATCTGAGTCT
+
5ABB?BCCCBBBCGICCCGCGCCCCBBDCB@@=@BBC>CC@C@BAAAADC@CBBAA?C?CCCC?B?BAABBBB?@:88;;;+??<=?<:6;00)0::88600*0=@?;<5>>??AAAA<>=><B>@@>>>@@@=>>>@<@@AA@@@@@AAAB@@>><::9<>>:><?@@AAB@>><>?AAA6A<@:==@@@.<<<<<5<<====><<<8<>>>/@??@@<A=@@<??@@@@@<A:??@@=>7>>>9>>?A@>>??@>>>>?<>>@><>8::A?A;>>A@AAAAAA
@ATNG8:04982:02099
GATGGTAGTATAGAGCTCTACATAGTACTCATTCGTTTCGGAAGAGACAGGTACGTTAATAGTTAATAGCGTACTTCTTTTTCTTAGCTTTCGTGGTATTCTTGCTAGTTACACTAGCCATCCTTACTGCGCTTCGATTGTGTGCGTACTGCTGCAATATTGTTAACGTGAGTCTTGTAAAACCTTCTTTTTACGTTTACTCTCGTGTTAAAAATCTGAATTCTTCTAGAGTTCCTGATCTTCTGGGTCTACGCTCGTCGCGCTACCATCGATGGATCTGAGTCT
+
;<==<CCBB=BBBBCCBBBB=B@@@BAAA>:909?@B;?A<>;?@::8???BB?>?@C?BABBAF>A>??A@A@A;;;???,>=*//.33,2;00*/886:=0/0=>;938<>>?>@?<AAA<A<AAAD:;;A<>>>@588???@@@?>>>B>>>?<@AA8:;7;:>C>=>=?>>7;;>BB5B=A8;;;;;*:@===6====<==9;:8<<==.=????<>:===B>>>@@@=B;AAAA;:7:?DD9>>A@@@>><<<:;;???@B=???@???=@@???@D>>>
@ATNG8:04984:02091
GATGGTAGATACTCGCTGAACACCCAGAAGATCAGGAACTCTAGAAGAATTCAGATTTTTAACACGAGAGTAAAACGTAAAAAGAATGTTTTACAAGACTCACGTTAACAATATTGCAGCAGTACGCACACAATCGAAGCGCAGTAAGGATGGCTAGTGTAACTAGCAAGAATACCACGAAAGCAAGAAAAAGAAGTACGCTATTAACTATTAACGTACCTGTCTCTTCCGAAACGAATGAGTACTACTCTCAGAGACACACTACCATCGATGGATCTGAGTCT
+
;;;;:0/6>==@BBBBBBB@BDEE?BCB@BA@A;949=@A@BB?@>?D@C@BB@@@CCC2A?ABBCBAA@9999-97:>>>:*<=:==@@@2A<<8<?<;;;@@@<@6;:=ABC@BCCAAABB<;:BCCCCC@CAAA?BAABCCCB@B?A;;8;CCCBBBB=@?BBBB?AA?9934:3339(377177778(7><ACBBBA@>><?<?A@D;?<@@C@@<@@@:9:929;?>?9?9827>>>@BBBCBBBADBBB>>>>:888=>9=?>><;@ADGG?>>>>88
@ATNG8:04989:02072
GATGTGCGTGAGAGAGAGACCCAGAAGATCAGGAACTCTAGAAGAATTCAGATTTTTAACACGAGAGTAAACGTAAAAAGAAGGTTTTACAAGACTCACGTTAACAATATTGCAGCAGTACGCACACAATCGAAGCGCAGTAAGGATGGCTAGTGTAACTAGCAAGAATACCACGAAAGCAAGAAAAAGAAGTACGCTATTAACTATTAACGTACCTGTCTCTTCCGAAACGAATGAGTACATAGATATACGTATAGCTACCATCGATGGATCTGAGTCT
+
BC@<@CCCEBCCCCCCCDBBB=BDD@DCDDCC@B@CCCCCCC?CD@C?CCCBBBBA2B@BBBBBBBBBBB>A@@@@@@1@D@C@BBB;CBJBJBBBDCCCD?A?AC?CCC=@@CBCCCCCDBBBBBBD@CCBB?B@@@@AAA=B@C@@>@CCCCCCC?CACAAC>AB@CBB;??999+9>>;>>=??.>A>B888BBB??7:7;>>>:>:=AAAA@CBCBBCB?C?BBC>CBB?999BBBBCCCBBBB@???AAA@@@A>><>>>>AAA<@@@@@@A@??
@ATNG8:04992:02072
GATGGTAGCATCATGCATATCTCACCAGAAGATCAGGAACTCTTGAAGAATTCAGATTTTTAACACGAGAGTAAACGTAAAAAGAAGGTTTTACAAGACTCACGTTAACAATATTGCAGCAGTACGCACACAATCGAAGCGCAGTAAGGATGGCTAGTGTAACTAGCAAGAATACCACGAAAGCAAGAAAAAAGAAGTACGCTATTAACTATTAACGTACCTGTCTCTTCCGAAACGAATGAGTACGTGTGCGACGTGTCTCCTACCATCGATGGATCTGATTCT
+
:BBC@DCBBBBCCBBDCCCCBDDCB=CCD?ABBBBC@B?BDAB?BC@CDEF@BBCCDCDC3C@CCCCCDDBBBC=AAABBAA2BA>A>BAB9BBB?BFCCCDDDE@B@@@=@CB<@@@@?BDECCCCCCCCD?CCBB>??BBBBBB>BAEBB?BBCECCCC@CCCBBB?CC@AAA799@??:99:<::9999%9@<A:9:BBC??<><>@AA:=:=BEA@>ACBBCBC@C@BBB=AAB?BBBBCCBAAA???BBBBCBBBAA<@BA<??A??@A<@?@@B;:8:A
@ATNG8:04993:02096
GATGGTAGTATATCGCGTCGCTATCCAGAAGATCAGGAACTCTAGAAGAATTCAGATTTTTAACACGAGAGTAAACGATAAAAAGAGGTTTTACAAGACTCACGTTAACAATATTGCAGCAGTACGCACACAATCGAAGCGCAGTAAGGATGGCTAGTGTAACTAGCAAGAATAACCACGAAAAGCAAGAAAAAGAAGTACGCTATTAAACTATTAACGTACCTGTCTCTTCCGAAACGAATGAGTACTGTATCTATGTGTGCGCTACCATTCGATGGATCTGAGCTCT
+
AA;?7A@>00/9999;;;6//><00+/9939BBBAA=C?AADEEFE@CB@B?BBDBBBBB3B@GCCBBBBB???6=:99@@@?,833,388+77717733389//(/4..(...(.566=>>>??=<<@@59.4=9=;?<<;<:996;.444.4::>:99:///;8893//(/50638///99.99:178=>=+884888:96855+22'2287273..///)//4448:49-333(333-39888:::::8<8888::887833//.(..(.33382333333:3333
@ATNG8:04948:02155
GATGGTAGCTCTGCTCTGACTCTCGTACTCATTCGTTTCGGAAGAGACAGGTACGTTAATAGTTAATAGCGTACTTCTTTTTCTTGCTTTCGTGGTATTCTTGCTAGTTACACTAGCCATCCTTACTGCGCTTCGATTGTGTGCGTACTGCTGCAATATTGTTAACGTGAGTCTTGTAAAACCTTCTTTTTACGTTTACTCTCGTGTTAAAAATCTGAATTCTTCTAGAGTTCCTGATCTTCTGGGTGCGCTACAGTCTCTCATCGATGGATCTGAGTCT
+
CCBB?BCDCBCBCCCBBBCCDDBCBCCCCB995:::;0;B>B?BBCDDCC@CCCCC?C@DCBB?B>BBBFD;;;C>;;;;;*;B=BCCC>CC@A>ACC?BD<;;;DDHICCCCCCCC@CBB@B@CCCBA@@B?BCCC?CCCCCAAADCCCCAB@D@CCC?CC?B?ABD@@@CCC@C@@@@7>>B;:::::*:BBBB>CCBBCCCBBB>BBBB2BBBBB@B?BC@CBBCCBC@D@CCCB@?:?99:.;C@BBCBBBCCCBBBBDDDCCCD@CCBACBBB??
@ATNG8:04953:02164
GATGGTAGTGCGTGAGAGAGAGACCCAGAAGATCAGGAACTCTAGAAGAATTCAGATTTTTAACACGAGAGTAAACGTAAAAAGAAGGTTTTACAAGACTCACGTTAACAATATTGTAGCAGTACGCACACAATCGAAGCGCAGTAAGGATGGCTAGTGTAACTAGCAAGAATACCACGAAAGCAAGAAAAAAGAAGTACGCTATTAACTATTAACGTACCTGTCTCTTCCGAAACGAATGAGTACTATAGACTATCTGAGACTACCATCGATGGATCTGAGTCT
+
5<=>9==>A>B;;<=CCCICBBBBB:@A;:@EJBCB?C@CC@@??;8;;8??CA??<;;:+A8CCCCCBBA???8?@??@@@0@B@D@CDD;EBB>BABACBACC@C@A@?@BB@CBBBBEECCCCCBBBBB@BCCC?BA@>A>;;5;9>>>;@AABB;9:@CCBCCC?A@;999399==A9@992888877$7;;:@<BBBBBB>=:<==<2:5;;@AA=ACBA@@?=?:;<839997:::ABBBBBBBB@@??>BCBCCGCCBB@C:::CCC@BAAABAAAB?
@ATNG8:04970:02141
GATGGTAGTACATGATAGACGACACCAGAAGATCAGGAACTCTAGAAGAATTCAGATTTTTTAACACGAGAGTAAACGTAAAAAGAAGGTTTTACAAGACTCACGTTAACAATATTGCAGCAGTACGCACACAATCGAAGCGCAGTAAGGATGGCTAGTGTAACTAGCAAGAATACCACGAAAGCAAGAAAAAGAAGTACGCTATTAACTATTTAACGTACCTGTCTCTTCCGAAACGAATGAGTACAGAGAGTACGATATGTCTACCATCGATGGATCTGAGTCT
+
5C>>;BCCCCDCCCCCBBBCBBBCE@CBCACCCBBB@B>BCCCDCC@CC<?<?BBA@A@@@(@@DCCCDFCCBBB<@@@@BBB5BB>C<@@@9ACE@CBBBCCFCB?B?BC@CCC?CCCCCAABCCCCCBBBC?ECCC=AABBBBBA<@=BBA=ACCCCCCC?CCBBBB?BC?BAB>??887*9<=9?BBBB3CC?B???BBBBB=@:?@899,93:@CGC@CCCDCEC@C@BBB<BBB@BBCCBBBBBBBBBA@?@ABBBB@AABA=ABBBCBB?BBBBBBABA>
@ATNG8:04970:02150
GATGGTAGTGTCAGTGCGCGTCGTCCAGAAGATCAGGAACTCTAGAAGAATTCAGATTTTTAACACGAGAGTAAACGTAAAAAGAAGGTTCTACAAGACTCACGTTAACAATATTGCAGCAGTACGCACACAATCGAAGCGCAGTAAGGATGGCTATTGTAACTAGCAAGAATACCACGAAAGCAAGAAAAAGAAGTACGCTATTAACTATTAACGTACCTGTCTCTTCCGAAACGAATGAGTACTGTATCTATGTGTGCGCTACCATCGATGGATCTGAGTCT
+
DD==9BCCDCCDBBBDCDBBDDBBB@CCFABB@@@A>A>A<;;ACC@BA=A=@@?===??,=?A999CBBAAAA8??ABAAB2A@=@<@<@BAA@>BB;;:B@@@?C@AA=ABB?AAAAACHHFCCCD@@;;7;?@@>AABDBBBB@C@BBB?BBBB?CBB?AAA@??:?A<@AA5:9@@?5?9949DDDG3@?>;@?@@@>=>5;5;8884;4::A;;7;;;;CBB?B?BBB=@;;59999??AABBBBBBBBCBBBEBBBAAA>:::AD>B?BAAAAAABDF
@ATNG8:04972:02130
GATGGTAGGAGACACGTCGCACACGTACTCATTCGTTTCGGAAGAGACAGGTACGTTAATAGTTAATAGCGTACTTCTTTTTCTTGCTTTTTCGTGGTATTCTTGCTAGTTACACTAGCCATCCTTACTGCGCTTCGATTGTGTGCGTACTGCTGCAATATTGTTAACGTGAGTCTTGTAAAACCTTCTTTTTACGTTTAACTCTCGTGTTAAAAATCTGAATTCTTCTAGAGTTCCTGATCTTCTGGATATGAGTGACTCGTGCTACCATCGATGGATCTGAGTCT
+
;>>>;DBC?BCDCCCCB;;;BBCCCBCCDDBC@BCCF>CC?B?@@@A?@?;?@@?@?@5:8<=8A>A@@ABCA@A7BB===+8=7==>=>?+<=:85=BB>BC>A@AA??:?CA:98@@<A<;7;<A=>888889=>>>;>??AAA>>>>@@;;;;:18784::4;7<>@@@???B:>=@@>/>7=5::===.=@ABB7:5;>;:;=>::47776)7///;496>@<@@DA@@@<@<AAAAAB=@@@<?<;;@@>>>@AAAAAAA@A@::8::;:A<==666==A>>
@ATNG8:04974:02142
GATGGTAGGCACTGCGCACACATCCCAGAAGATCAGGAACTCTAGAAGAATTCAGATTTTTAACACGAGAGTAAGCGTAAAAAGAAGGTTTTACATGACTCACGTTAACAATATTGCAGCAGTACGCACACAATCGAAGCGCAGTAAGGATGGCTAGTGTAACTAGCAAGAATACCACGAAAGCAAGAAAAAGAAGTACGCTATTAACTATTAACGTACCTGTCTCTTCCGAAACGAATGAGTACATAGATATACGTATAGCTACCATCGATGGATCTGAGTCT
+
>@00+/9:8=BBBC<;95566;=>>7?BC@B;9:BB>B@CC;::@C=AA?B=@A@;;;;;.:?BBCBBDBCBB?@;;;:999$4838.333&38::;@<:>>?99495>>;9999<>BCCBBBCEBBC;;;D@FCCCABA@@@CBB?B?B;;9<CBBBBCD@BBCBBB?AA?A??49:?>?5?995:CGDK3??<@BBABB><<1819==?7;7;DCAA?ACCCCCC@C@CCE>BBC?BBBBCCBB???CBBBBDDCBBAAABAB=AABBBBA<@>?>AAB>>>
@ATNG8:04978:02127
GATGGTAGCTATACGTATATCTATGTACTCATTCGTTTCGGAAGAGACAGGTACGTTAATAGTTAATAGCGTACTTCTTTTTCTTGCTTTCGTGGTATTCTTGCTAGTTACACTAGCCATCCTTACTGCGCTTCGATTGTGTGCGTACTGCTGCAATATTGTTAACGTGAGTCTTGTAAAACCTTCTTTTTACGTTTACTCTCGTGTTAAAAATCTGAATTCTTCTAGAGTTCCTGATCTTCTGGGATGTGTGCGCAGTGCCTACCATCGATGGATCTGAGTCT
+
CCCC@BBBBBBCCCCCCBEDCCCBBBDDCCCC@CBBG=BA@C@DCCCCCC@BBBBB?B>AABC@C?BCCBBCBBB?BCEHH3AA>ABBC>BBBB>BBB<<<9879B@A>ABBBBBB><@@@<@=AAA@@===<AACA:><><<<=?@AAAA=>=@<>>>>??<?<??@@BB@@@<@@@BA5A<?;=9888*8:333)--3---=::><AAAA.?>>>?;B<;;8;>>=://+/177<@@@;====6=///>77;;;>>??@7;;B<?????==:=???@@@AAA
@ATNG8:04979:02165
GATGGTAGTACATGATAGACGACACCAGAAGATCAGGAACTCTAGAAGAATTCAGATTTTTAACACGAGAGTAAACGTAAAAAGAAGGTTTTACAAGACTCACGTTAACAATATTGCAGCAGTACGCACACAATCGAAGCGCAGTAAGGATGGCTAGTGTAACTAGCAAGAATACCACGAAAGCAAGAAAAAGAAGTACGCTATTAACTATTAACGTACCTGTCTCTTCCGAAACGAATGAGTAACGAGAGTCAGAGCAGAGCTACCATCGATGGATCTGAGTCT
+
<@@<9666?@>CDCCBABAAABDCC@BCC@CBBBCB@B@CCABACC?DC=?=@?@@CDCB5B@BBBBCAAABBB=CB@ACCC2CA=A5;;;&9>>49666<==00*0;00,0>B=CBCCC@@ADDDDAAABC=BBBB@BCCEEB@@=A=A;;6:@BCGBBBACCC@@A@EC@CBD=??@>>9?>?9?BCCD3BB?A???BBBBB=A=@@A@=A===B<<9;CCBBCC=A>@BG<B;<7;@@@>>>BBBBBBBBBBCCBBBA???AA>AAAACFD@CCCDAAACCC
@ATNG8:04981:02166
GATGGTAGTAGTACACTAGTCATACCAGAAGATCAGGAACTCTAGAAGAATTCAGATTTTTAACACGAGAGTAAACGTAAAAAGAAGGTTTTACAAGACTCACGTTAACAATATTGCAGCAGTACGCACACAATCGAAGCGCAGTAAGGATGGCTAGTGTAACTAGCAAGAATACCACGAAAGCAAGAAAAAGAAGTACGCTATTAACTATTAACGTACCTTTTCTCTTCCGAAACGAATGAGTACACATCGTCGTGTCGTGCTACCATCGATGGATCTGAGTCT
+
;;CDADDBC>>@??@<A<>>>B@=B:BA@<ABAAAC?C9;;BAB;;6;B;?;?@@;;;;;)9<A@AAABA>>>?999;AAAB5AC?C6;;;7;CCBHAAACCCCC@C?BB?BCC=@@AABCCCCCCCCCBBB?CABA?BBBBBBAA=B?B@A?@CCCC?@@?CCCCBA?BC@BBB=@@??<5===9=@@@@2AA?B>==AAA76166=<=>5;5;>A@@5;;;.;@AA?B?CCE>CBB?BBBBDCAAABCCCCDB@@>CBCBBAAA?CCCBBAA?CABCCBBBBB
@ATNG8:04985:02141
GATTAGATACTCGCTGATACACCCAGAAGATCAGGAACTCTAGAAGAATTCAGATTTTTAACACGAGAGTAAACGTAAAAAGAAGGTTTTACAAGACTCACGTTAACAATATTGCATCAGTACGCACACAATCGAAGCGCAGTAAGGATGGCTAGTGTAACTAGCAAGAATACCACGAAAGCAAGAAAAAGAAGTACGCTATTAACTATTAACGTACCTGTCTCTTCCGAAACGAATGAGTACGTGTGACGTACGTGAGCTACCATCGATGGATCTGAGTCT
+
5BB:BBCCCDCBCCCCCBBB???<?CC@CCBE??=@@CBDAABC?BB=?=@BCCCCAA2C?C@AABCCCBBB?C?@AFMM5BC@B@DDD;CBCBCCCCDBB;;:;@CB@BBA@BABCCBCBBBBB@?@?A?BBBB>A@A@@A@B>C?CCC?CBBBCCCC@CB?>==<@@;@@@5::;<=4:::489888(8>;A;;;?>>>@<>;>A==5;7;>BDD@CBAABBB?B?ADC>C::8:@@@ABBAAABBCCCBBBBBCCBAABB?D>>>DBB>AAA@ACCCBB
@ATNG8:04985:02148
GATTATCGCGTCGCTATCCAGAAGATCAGGAACTCTAGAAGAATTCAGATTTTTAACACGAGAGTAAACTGTAAAAAGAAGGTTTTACAAGAACTCACTGTTAACAATATTGCAGCAGTACGCACACAATCGAAGCGCAGTAAGGATGGCTAGTGTAACTTGCAAGAATACCACGTAGCAAGAAAAAGAAGTACGCTATTAACTATTAACGTACCTGTCTCTTCCGAAACGAATGAGTAACACACTCTCATATGACACTACCATCGATGGATCTGACGTCT
+
ADD<AABA<BCBBBBCCC:?@@<<;AC;;097ABBBBBC?BA?A=A;;94444$439;;<B:;:83:18844/;;;+/0*/)/0/&//838:456/////8)/)/;5;;=447:??@@A@??@B?;;;5:????B==::77;8=.77@=@BBB>;:B;>><?@?>;;5@@@5;;B9=9666/;;;?000,0>>>><00/3969??>9=9=8778678<:<886<6373,7<=:?>::--)---5599??===>@@B?665C58:BBCBD=@<<;>000700
@ATNG8:04990:02167
GATGGTAGATATATGCACGCTCTACCAGAAGATCAGGAACTCTAGAAGAATTCAGATTTTTAACACGAGAGTAAACGTAAAAAGAAGGTTTTACAAGACTCACGTTAACAATATTGCAGCAGTACGCACACAATCGAAGCGCAGTAAGGATGGCTAGTGTAACTAGCAAGAATACCACGAAAGCAAGAAAAGGAAGTACGCTATTAACTATTAACGTACCTGTCTCTTCCGAAACGAATGAGTACGTGTGACGTACGTGAGCTACCATCGATGGATCTGAGTCT
+
=B==?CCCBBBBBBCCCCCBCCCBB=BDC?CCCC999:@BBDBBBA>AB?B@@@@=????.??CCC?@BBBBBB<AABBCCC1BD?B?BDD8BBDACAAACCCCD@D?CC@CAB?BDAABBBCCEEEDFCAA>CCCC?A@BBA@@B>C@CBB@BBBBCCBB?BBBCCC@??=?CC?FDBBB=?==9>>==2=;@>BBBBCB>>C7:7;>>>;>;>ACAA?AB@@@BB?B?BBC>C??=@AAAFDAAABBBCC???BBBBBBBBBB?BCDCCBB?BBBCCBBBAA
@ATNG8:04996:02136
GATGGTAGTATAGAGCTCTACATAGTACTCATTCGTTTCGGAAGAGACAGGTACGTTAATAGTTAATAGCGTACTTCTTTTTCTTGCTTTCGTGGTATTCTTGCTAGTTACACTAGCCATCCTTACTGCGCTTCGATTGTGTGCGTACTGCTGCAATATTGTTAACGTGAGTCTTGTAAAACCTTCTTTTTACGTTTACTCTCGTGTTAAAAATCTGAATTCTTCTAGAGTTCCTGATCTTCTGGAGATATCATCAGCGAGCTCCATCGTTCCTTCTGAGTCT
+
<=CC?CDEC>BBBBCCCDDCCCCCCCCBBB@A>@BBA=BB?B?BBBBB?A>BBBBB?B?BBBC>A?BBBBBBBBA;99777$9=4;556)6AAC@CBB?BB<==>CAA<????><><;CCC8;:>AA@>>>><>>AA<><>=89::@?@@C>>>@<>>>=AA;A;@@?>?A=>==A====/;5;;@=@@@,77777),,,,,,9::=:>EDE/>=<=B=B;>>=???????<@<@?@AAA8==A=;;:@@AAADAA=>>@A@>><>A>>?6;5:;?@@@AA>>
@ATNG8:04996:02138
GATGGTAGAGTACAGTGTAGTAGACCAGAAGATCAGGAACTCTAGAAGAATTCAGATTTTTTAACACGAGAGTAAACGTAAAAAAGAAGGTTTTACAAGACTCACGTTAACAATATTGCAGCAGTACGCACACAATCGAGCGCAGTAAGGATGGCTAGTGTAACTAGCAATAATACCACGAAAGCAAGAAAAAAGAAGTACGCTATTAACTATTAACGTACCTGTCTCTTCCGAAACGAATGAGTTACTGTATCTATGTGTGCGCTACCATCGATGGATCTGAGTCT
+
AABA9<<B====BCCAA<>BBB@@@<AC>:BB@AAB?A>AACCDBB?BF?B>@??999999%9;BABAAAAACCC>BBCBB@@A)?@;@2:::-9>>9?C6659:/0*/27:6<;><?@C?@@CBBCCCCBBCDAEBB@@@@@@@BB>A>A@@=@ABCCCCC>A@@ABC?B@?AAA000;;;5:/948FEDDA(=C>>778=@97<;?;@@@?=D=??BCD@CCB@@?@=@<AAA=A??;=<@9919>?>>??@988>?>>;733522,2;;::?B@@@A?@>==>>
@ATNG8:04954:02173
GATGGTAGAGAGAGCTCTCTCATCGTACTCATTCGTTTCGGAAGAGACAGGTACGTTAATAGTTAATAGCGTACTTCTTTTTCTTGCTTTCGTGGTATTCTTGCTAGTTACACTAGCCATCCTTACTGCGCTTCGATTGTGTGCGTACTGCTGCAATATTGTTAACGTGAGTCTTGTAAAACCTTCTTTTTACGTTTACTCTCGTGTTAAAATCTGAATTCTTCTAGAGTTCCTGATCTTCTGGGTCTACGCTCGTCGCGCTACCATCGATGGATCTGAGTCT
+
??<<9ABBCCCBCBB=66>BC>><<6555559.55@<4<<8=8??:>>9:49<<@B?B@BBAD@G>??>BBCDBB???<=<':9,38:=3;B?>;?@>;>>3:9===>3778;><5725::5<;?@A;;:@G>C?==5;6:///9==AB@A8//95///566/67888>><8879;;;9:+9193::>>A.;::AA2:;A9:;=:::1888)5::;A=A<@@<@=<:///6:9@@G=>>:>88818>@@>>>>??;;;;;;;;A=@@@??>>8=;;///;@@>
@ATNG8:04955:02174
GATGGTAGCTCTGCTCTGACTCTCGTACTCATTCGTTTCGGAAGAGACAGGTACGTTAATAGTTAATAGCGTACTTCTTTTTTCTTGCTTTCGTGGTATTCTTGCTAGTTACACTAGCCATCCTTACTGCGCTTCGATTGTGTGCGTACTGCTGCAATATTGTTAACGTGAGTCTTGTAATACCTTCTTTCTACGTTTACTCTCGTGTTAAAAATCTGAATTCTTCTAGAGTTCCTGATCTTCTGGCGCGTATGTATGTCGCCTACCATCGATGGATCTGAGTCT
+
78??:CA=A<<BB@@BB;9;CC@@@>=>=9493<<=<6>@=?7<=<<@>=;9559;496;;=>?@:?>@CCCCBB99999::%;C?BBBC=CBBB<BAC@BB?AA@DCE@F<;;:BBD?BAA7;7;CDBC9:9>AABC>BBCBAABCBBCAACDBB>;;<=@B=A8;;BBBABBA5;;;6;BB?CACCC>CCCCBBC@CABACCCBAB>BAAA0BBBBB:;:;C@CDBBBBC@C@BB?@@A?AAB@BBCCBCCCCC;;;D@@<A;;5;;;:=?@598@ACBBABB
@ATNG8:04955:02201
GATGGTAGTCTCAGATAGTCTATAGTACTCATTCGTTTCGGAAGAGACAGGTACGTTAATAGTTAATAGCGTACTTCTTTTTCTTGCTTTCGTGGTATTCTTGCTAGTTACACTAGCCATCCTTACTGCGCTTCGATTGTGTGCGTACTGCTGCAATATTGTTAACGTGAGTCTTGTAAAACCTTCTTTTTACGTTTACTCTCGTGTTAAAAATCTGAATTCTTCTAGAGTTCCTGATCTTCTGGAGATATCATCAGCGAGCTACCATCGATGGATCTGAGTCT
+
5@>;8=>CCDBBCCCDCCBBBDCBBBDECC997:;;;8;D>B@BCEDCBB?BDCCC?C?AAAD?C<A@DCDCLBB@;;;::);B@>AAC=CBAA=BAB>BB6;;;CCGIFGCFCCBB@BEE?A?BDBBBCCCADD@?<AAAACCDDCCBBAAABB@CBB@BC?B@B@@@BCBDG@BBBBB9B<A<;;:;:*;B@@A;BBCCCGHACA@CCBD5C@@AC?A?AE@CCBCCBB@B@BCCBAB?AAG@CCCCCCCCCBBBGBBCCBBB>AACCCBB@B@@BEFCBBB
@ATNG8:04955:02217
GATGGTAGCTCACGTACGTCACACGTACTCATTCGTTTCGTAAGAGACAGGTACGTTAATAGTTAATAGCGTACTTCTTTTTCTTGCTTTCGTGGTATTCTTGCTAGTTACACTAGCCATCCTTACTGCGCTTCGATTGTGTGCGTACTGCTGCAATATTGTTAACGTGAGTCTTGTAAAACCTTCTTTTTACGTTTACTCTCGTGTTAAAAATCTGAATTCTTTCTAGAGTTCCTGATCTTCTGGATATACACATGATACTCTACATCGATGGATCTGAGTCTA
+
;<>?7;:;<<556;;;;<<CCBBBBB;;:AAC=CEEK?BAAC@B@@@BBB?BCBBD>?=?ABA<?=@BBBBCBA@;99:::(9<5<<:9360009==><?A;;;=?9:09BBCAB?@;>>B=A=A=;;;B??:>@8818<<::;:==<A;;:ABD=@@@;AA=B7<;?;;:;;:465599,:6;46////(/8999(------66-.-.;;;)668==383252'297755549+..5579497;268///6669:7>;88/>>///:</88;5;=====:==//
@ATNG8:04958:02205
GATGGTAGAGAGACTGTAGCGCACCCAGAAGATCAGGAACTCTAGAAGAATTCAGATTTTAACACGTGAGTAAACGTAAAAAGAAGGTTTTACAAGACTCACGTTAACTATATTGCAGCAGTACGCACACAATCGAAGCGCAGTAAGGATGGCTAGTGTAACTAGCAAGAATACCACGAAAGCAAGAAAAAGAAGTACGCTATTAACTATTAACGTACCTGTCTCTTCCGAAACGAATGAGTACTATGTAGAGCTCTATACTACCATCGATGGATCTGAGTCT
+
:><<9;CDDCCCBCBCBCCCD@9998;CC@ECDBAA?A<@@EBBBB?BB?B=??>7878*:;@?????CC???:??AEGHE5AA=A5;;;*:BC?DHCCBBBDD?C@CCCDCD?@@BBBCBBBACCCAAAA>BAAA=@@BB@@@B>A?BAA?BBBBBDBB?BBAB>==AA=>>>7::=<;1=8818=:<;.==;>;;;@@@AA:?:?CBC7;8;ABBB@CCBA@DD@D@@@@<?BB?@@?BBBCAAABBAABA???CB=<=<7738A@@@AC@C9::AA@???
@ATNG8:04960:02184
GATGGTAGCTCTGCTCTGACTCTCGTACTCATTCGTTTCGGAAGAGACAGGTACGTTAATAGTTAATAGCGTACTTCTTTTTCTTGCTTTCGTGGTATTCTTGCTAGTTACACTAGCCATCCTTACTGCGCTTCGATTGTGTGCGTACTGCTGCAATATTGTTAACGTGAGTCTTGTAAAACCTTCTTTTTACGTTTACTCTCGTGTTAAAAATCTGAATTCTTCTAGAGTTCCTGATCTTCTGGATATGAGTGACTCGTGCTACCATCGATGGATCTGAGTCT
+
5<AA=CCCBCBCCCCDDCB@DDDBBABBCCBB?BCCC>BB@B?CCCBDCC=BCEED?D?DDCC=B>BCCCFFEED@@@@@>0>C>CCCC>CBBC@CCCBEC;;;BCBCABBDCCBCC@CCC;:;:EDCCBBB?BCCC?CBBBBABBCBBBBBBCD@BBB@BC?B?B@@@CCCCC=A;;;;.;>A=;;;;:*;BBBC>CBBCCCCAA@5;;;;*;AA;;9;=BC@CCCCCCC@C?CCAABC@CCCACCABBCDEECBCBC@@@BBA=ABBCCCC@CCBBBBBA:9
@ATNG8:04960:02218
GATGGTAGCGCATATCAGCGCAGCCCAGAAGATCAGGAACTCTAGAAGAATTCAGATTTTTAACACGAGAGTAAACGTAAAAAGAAGGTTTTACAAGACTCACGTTAACAATATTGCAGCAGTACGCACACAATCGAAGCGCAGTAAGGATGGCTAGTGTAACTAGCAAGAATACCACGAAAGCAAGAAAAAGAAGTACGCTATTAACTATTAACGTACCTGTCTCTTCCGAAACGAATGAGTACCTCTCAGACGCTCGTCCTACCATCGATGGATCTGAGTCT
+
CDCB?C;69ABBBBBCCCCBB@CCD>CCC?BBBCBC@C@CCBBBBC@AA=A=BBCCCCCC1A?BCCCCCCCCCD>CAAACCC1DB=@2999.;CDBDCCBCDDBB?B?BB@BCC>@@BBBBBCCCCCC@@@E@CIA@<@B@?@A@@=AACDDACCCDCBB@@CCCC@@<??:?AA;>>999.8<<999999(9@>B???BBB@?5749??A9><:?CCC@CBBBBCC@C?BBD<AAC@DCBBBBB>A@@BCCB@AACBBBB@B@@=A@@;AAA;A9<;AAA;;<
@ATNG8:04966:02215
GATGGTAGAGTACAGTGTAGTAGACCAGAAGATCAGGAACTCTAGAAGAATTCAGATTTTTTAACACGAGAGTAAACGTAAAAAGAAGGTTTTTACAAGACTCACGTTAACAATATTGCAGCAGTACGCACACAATCGAAGCGCAGTAAGGATGGCTAGTGTAACTAGCAAGAATACCACGAAAGCAAGAAAAAGAAGTACGCTATTAACTATTAACGTACCTGTCTCTTCCGAAACGAATGAGTACTGTATCTATGTGTGCGCTACCATCGATGGATCTGAGTCT
+
>D>C?CDEBBBCCCECCBDDDDCAA>BCB@CCEC?@>@@CBCAAAA?AD<A>BBB>>>>>?(A?BBCCCBBBBBB=B@@ABBB3A@=?4:9:9*;EEAJCCCCCCBA<A>AA?BDD=@@CCDDCC@@BDEBBBC?CAAA?AABBCCBB<A=A:::;CCDCCCC?AAABBB?@A>BCE7:9??=5?9:3:@@@@2AC?C@??CCBBC=A=??>><><@ACBB?ABBBCCC?C=AAC=CCC?AA@CAAACCCCBAAA@BBCCABBBBA=:=>?AADE?A>??BBBBBB
@ATNG8:04967:02191
GATGGTAGCGCACACATAGATACAGTACTCATTCGTTTCGGAAGAGACAGGTACGTTAATAGTTAATAGCGTACTTCTTTTTCTTGCTTTCGTGGTATTCTTGCTAGTTACACTAGCCATCCTTACTGCGCTTCGATTGTGTGCGTACTGCTGCAATATTGTTAACGTGAGTCTTGTAAAACCTTCTTTTACGTTTACTCTCGTGTTAAAAATCTGAATTCTTCTAGAGTTCCTGATCTTCTGGAGATACACATGATACTCTACCATCGATGGATCTGAGTCT
+
;CBB?BCCBCCCCCCBECCCCDBAAACCCBCC@CBBB<BB?B>BBCCCCC?CCCCD?B?BBBD@D=@BCCCBBAB>:::9:):B=ABCK>BBBB>BBB=BC=AAACBC@CCCIEDCC@CCC@B@CCCCCBAAACCCD?DBCCCCBCBCBBCCCCB?BCC@CC?B@BBCCBBBCC=@:::9-:>?=::::-;CABB>BBEBCCCBBA5;;;;*;ABBE@CABB@BECCBAA@C?CBCCCC?CCC?DCCCCCCCCDCCCCCCDC??=?@@@BBD@CBBBCCCC@A
@ATNG8:04973:02185
GATGGTAGCTATACGTATATCTATGTACTCATTCGTTTCGGAAGAGACAGGTACGTTAATAGTTAATAGCGTACTTCTTTTTCTTGCTTTCGTGGTATTCTTGCTAGTTACACTAGCCATCCTTACTGCGCTTCGATTGTGTGCGTACTGCTGCAATATTGTTAACGTGAGTCTTGTAAAACCTTCTTTTTACGTTTTACTCTCGTGTAAAAATCTGAATTCTTCTAGAGTTCCTGATTTTCTGGGGATGTGTGCGCAGTGCCTACCATCGATGGATCTGAGTCT
+
AD@A?BCBBCBBBCCCCCCCDDCBBBCBCB9999CCD@BB?B?BBCBBBA?BBB@@=@@AAA?=??A?A???CCC=?@???.?@=@BBB>BCBB=A@B>BC;>=?BBB@BBBBBB>A;A@@:@;AA@@@@;=7=CAA9>=>>>>>>>???A=>>A;;=;;<>;>9>>>??@@@@9@@@AA5A7;:;9<<<+99----(--3---=77;@@@@.>=AAA=C<;;7;==><==:=<AA==<;-:7///)/--,,,,-688;ABA8<<?:?>>??>>=AA>>>@>===
@ATNG8:04977:02188
GATGTAGGCGTGTGAGAGTCTGCCCAGAAGATCAGGAACTCTAGAAGAATTCAGATTTTTAACACGAGAGTAAACGTAAAAAGAAGGTTTTACAAGACTCACGTTAACAATATTGCAGCAGTACGCACACAATCGAAGCGCAGTAAGGATGGCTAGTGTAACTAGCAAGAATACCACGAAGCAAGAAAAAGAAGTACGCTATTAACTATTAACGTACCTGTCTCTTCCGAAACGATGAGTACAGAGAGTACGATATGTCTACCTTCGATGGATCTGAGTCT
+
><<<=<=86559=;>699@=BCBC=BBB>BCBA;;69=>@?@@BA=AA7<4;BAABDCD3E@@??ABBBBBBD?AA@BDDD2@A?B:???*87<8??>><@;;<:@<==386A7=;;;====>ABAA;;:?;?<=<<=>>?:::<9==>=A?BAAAA@<<6=<=:<?<AA<AGD5::?;5::>:88898(87/6>>A;:;AA<?<?>>><@=788AA<?@>>===:=:888)8:::99CABBA>===?888>>@@A?????>6;5;>>=><?888=>>A@B
@ATNG8:04977:02208
GATGGTAGTGATACAGATCAGACACCAGAAGATCAGGAACTCTAGAAGAATTCAGATTTTTAACACGAGAGTAAACGTAAAAAGAAGGTTTTACAAGACTCACGTTAACAATATTGCAGCAGTACGCACACAATCGAAGCGCAGTAAGGATGGCTAGTGTAACTAGCAAGAATACCACGAAAGCAAGAAAAAGAAGTACGCTATTAATATTATCGTACCTGTCTCTTCCGAAACGAATGAGTAGTGTGCGACGTGTCTCCTACATCGATGATACTGAGTCT
+
55==9@CBB:;=B=CDFBBABAB::.55559::@?:7:8:9:555;4:98=78=8=====+=6:::373;7778/88:;>==+55.4.444&5;;5::///:7;;7;;>>:>=@;?>>>?A;;::9:BAB@@<@@??<@@@@A@AA=@+000)/99779;:7;=<;;?7=;8>83,38777.777389;;?);;6433;;98887=4>9;;??555857=>;555>9>5<>@9=<=9<88888;;=:;::=77789<9=69//////7697-,,,,,....
@ATNG8:04982:02177
GATGGTAGCACACGAGATCTCATCGTACTCATTCGTTTCGGAAGAGACAGGTACGTTAATAGTTAATAGCGTACTTCTTTTTCTTGCTTTCGTGGTATTCTTGCTAGTTACACTAGCCATCCTTACTGCGCTTCGATTGTGTGCGTACTGCTGCAATATTGTTAACGTGAGTCTTGTAAAACCTTCTTTTTACGTTTACTCTCGTGTTAAAAATCTGAATTCTTCTAGAGTTCCTGATCTTCTGGATATGAGTGACTCGTGCTACCATCGATGGATCTGAGTCT
+
////)/7;99>;@BC@BCAAC@=BB0/////<7<=CC;;;65.5;;9;>=39=::>7<759593<1600/8888837<=<=,<<5;988+3;:?9?>>;?A>A@AAAA>ABBBBA>><<AA=A<>>>@>====AA>>:==???@A@@AA@?;;:@;>>><@@<@=>>>BAAAAD<@????2?;@:==DDD/DC:::6:A@===B;;;<>BAB/B::;A<@<@A=AAAAA=>:><@@@AAA8;;@:@@@@@?<<<>>@@@AAAA>>;>=>>AA@<@:;:@AA@>?
@ATNG8:04983:02201
GATGGTAGATATATGCACGCTCTACAGAAGATCAGGAACTCTAGAAGAATTCAGATTTTTAACACGAGAGTAAACGTAAAAAGAAGGTTTTACAAGACTCACGTTAACAATATTGCAGCAGTACGCACACAATCGAAGCGCAGTAAGGATGGCTAGTGTAACTAGCAAGAATACCACGAAAGCAAGAAAAAGAAGTACGCTATAACTATTAACGTACCTGTCTCTTCCGAAACGAATGAGTACTACTCTCAGAGACACACTACCATCGATGGATCTGGAGTCT
+
55::8?=BBCAAA966>>??=A=@<<<C9=@B@@@@B?B:89A>?599=@>AA@99877$33<9:??8A@:<=67466???+>>9>:?@@2?=<8<>:;6@@<A8A<A@@=<@9665;?@BCCCCAA;;;B?CA@@<?@AAABBB=B@A;;8:BABCCBB?CBB@@@???;?9707773</3347==>CC1BB<?<>>??;>>>=865>:>7>>BBA?ACCCBBB=@=@@@9???<AC???BAAAAABBBB>??@999@@@;;5:877//0::--//)/8888
@ATNG8:04985:02202
GATTGTAGCACGACACGACGATGTGTACTCATTCGTTTCGGAAGAGACAGGTACGTTAATAGTTAATAGCGTACTTCTTTTTCTTGCTTTCGTGGTATTCTTGCTAGTTACACTAGCCATCCTTACTGCGCTTCGATTGTGTGCGTACTGCTGCAATATTGTTAACGTGAGTCTTGTAAAACCTTCTTTTTACGTTTACTCTCGTGTTAAAAATCTGAATTCTTCTAGAGTTCCTGATCTTCTGGAGATACACATGATACTCTACATCGATGATCTGAGTCT
+
@5505<<;55<<556999955555<>B>BHCDBCCCC>CC?B@BDDBAAC?CDAAA?C@CACC?C?BAAABAAAA>AAAAB1BC>B@??<@BBB@BCC@BB=>>>BBC@ABBBBB@@<@AA<A=@@===?>A=@@@A7=;>>>>>@@>>>A>>==:=??==>7>=???>?AAAA8==?DD6@;<66////'/:999*//9///;===<?BBB.@99<D<A<@@<@@@@=>><A8;;?@?@:==?6;;>??A>>;;;>888>?867<<=<@===<<=>=633-
@ATNG8:04988:02211
GATGGTAGCTCGCTGATGATATCTCCAGAAGATCATGAACTCTAGAAGAATTCAGATTTTTAACACGAGAGTAAACGTAAAAAGAAGGTTTTACAAGACTCACGTTAACAATATTGCAGCAGTACGCACACAATCGAAGCGCAGTAAGGATGGCTAGTGTAACTAGCAAGAATACCACGAAAGCAAGAAAAAGAAGTACGCTATTAACTATTAACGTACCTGTCTCTTCCGAAACGAATGAGTACACACTCTCATATGACACTACCATCGATGGATCTGAGTCT
+
<B>B:@;ADDDA@BFCBBACCDDCB?CDD?BBCCC9;;@BBCCCCC@CC?A?ACCCCCCD3D@CBBCCDCCCCC>CC@@@>>,>@9@=BBB<BDDACCCCBCDCC?B@BC@CBC?BBBAAACC?@@BCBBBCBDCCC@CBBBCCCB?@?BAA?ACCB@AAB@DDCCCC@CB?BBB>BBABB8BBB?BCBBB3BB?B?>>BBBBB?B>BBBD?@<<=BCDADCAA@AA6;7;AA;BBB?BCCBCBBBCDCCBAAAABBGA@ACCCC@CBBBBBC?CCCCCBB???
@ATNG8:04997:02176
GATGGTAGACATATCGTACTCTCTGTACTCATTCGTTTCGGAAGAGACAGGTACGTTAATAGTTAATAGCGTACTTCTTTTTCTTGCTTTCGTGGTATTCTTGCTAGTTACACTAGCCATCCTTACTGCGCTTCGATTGTGTGCGTACTGCTGCAATATTGTTAACGTGAGTCTTGTAAAACCTTCTTTTTACGTTTACTCTCGTGTTAAAAATCTGAATTCTTCTAGAGTTCCTGATCTTCTGGTGTCTGATCTGTATCACTACCATCGATGGATCTGAGTCT
+
<B=B<CGDCCCBBABCGJJBBBBBCCCCCCBB@BACC<BB?B?BBCAABB?B@AAB>A>ACBB?A?AAAABBDAA=ACCCC1???ABAB;>BA@=@@@:@A;?>@A>><>AAAAAAA;AAA=A:???>>>>>;AA??:=<;;==>@@AAAA<==B===<<AA<@:@>>?@@@>><>@@A@5@;?7:::::):=;<<1;;=;;;B>>><@AAA/?@?@A<B=BB<>>=@;;;8=6;;>>@C7;;?;?D<;;??B@>>>AA???A@@<@:::C::4778<===;;;
@ATNG8:04997:02192
GATGGTAGGTGCACATGAGTGTATCCAGAAGATCAGGAACTCTAGAAGAATTCAGATTTTTAACACGAGAGTAAACGTAAAAAGAAGGTTTTACAAGACTCACGTTAACAATATTGCGGCAGTACGCACACAATCGAAGCGCAGTAAGGATGGCTAGTGTAACTAGCAAGAATACCACGAAAGCAGAAAAAGAGTACGCTATTAACTATTAACGTACCTGTCTCTTCCGAAACGAATGAGTACGTGTGCGACGTGTCTCCTACCATCGATGGATCTGAGTCT
+
5CBB?BCD@CBBCDCCCCCBCBBCC?CCC?A@CCCB>B?AACDDBC?AB?C@CCCCCCBB5B?BCDDCCFFCCC=CCCCDDD1CC?B?BDD9CCB?@?@BBCCCC?A?BB?BBB?BBB?BCCB?@@BBBAAA>CABA?BBBA@B>><>?A>B?AAAA@A==7=AAA>>9@A<AAC=;;788)6=:56666)///:::CD;;;<@<@@?A<A<AA@>@;<<<A;==<A<;::6;BB?AAADAAABDCA>=@A>>=@@@@@=D>>:>;;;@DD=???@@>>>>?
@ATNG8:04948:02227
GATGGTAGCGAGCGAGTGTGTATACCAGAAGATCAGGAACTCTAGAAGAATTCAGATTTTTTAACACGAGAGTAAACGTAAAAAGAAGGTTTTTACAAGACTCACGTTAACAATACTGCAGCAGTACGCACACAATCGAAGCGCAGTAAGGATGGCTAGTGTAGCTAGCAAGAATACCACGAAAGCAAGAAAAAGAAGTACGCTATTAACTATTAACGTACCTGTCTCTTTCCGAAACGAATGAGTACAGAGAGTACGATATGTCTACCATCGATGGATCTGAGTCT
+
CLCB?BCCCCBBBBCDDCCCCCCCC@CCC?CCCBAB@A?BCDCCCA?BB=@?@AB;;;;;;%;@FFDDCCCCCCC>BCCCCCC1BB=B@DDDD1CCC@CABBCCCCC?@?@D?CC?CCDCBAAAACDCCAADDD@GDCC?BBCBBBAA<A?BCC@CCCCCCCDCBBBBBB@CC@AAA@CGCCC>BA@<?@@@B5BE@CCCCCCC@@>@;BB;:7;>CCCAA?ACCBBCCG>C@CCC>CCC?BBBBBDBAAABBABBBBBBBBBC@@@B=BBBBBBA>?@@CCBB???
@ATNG8:04955:02220
GATGGTAGCGCATATCAGCGCAGCCCAGAAGATCAGGAACTCTAGAAGAATTCAGATTTTTTTAACACGAGAGTAAACGTAAAAAGAAGGTTTTTTACAAGACTCACGTTAACAATATTGCAGCAGTACGCACACAATCGAAGCGCAGTAAGGATGGCTAGTGTAACTAGCAAGAATACCACGAAAGCAAGAAAAAGAAGTACGCTATTAACTATTAACGTACCTGTCTCTTCCGAAACGAATGAGTACGAGAGTCAGAGCAGAGCTACCATCGATGGATCTGAGTCT
+
=<<<<@>CCDECBBBCB999>=595)5<<7BB=BCC@D?BBBBABB?@@;?:=>@;;;;;;;"97BABBCCE@AAB<ABAABBB2AB>B>BBBBB)BCJIBDCCBBCCC?B?@@;?;;44889?@BBCCFDBCCCEBCCCCABBDFCCBD=A=A;;7<BA@AB@A=@BBBBC@CC@BCB?B@@==6<9929;<;<,=?=9:88A??9959:>>99379>;BBB?BBBCDCDAC@;;;8;AA?CCCDCBBBCDA9:;CCAAB???AAAAB?AAAA@?AGECCDCCBCBC
@ATNG8:04960:02226
GATGGTAGTATCTGCACACTCTGTCCAGAAGATCAGGAACTCTAGAAGAATTCAGATTTTTAACACGAGAGTAAACGTAAAAAGAAGGTTTTACAAGACTCACGTTAACAATATTGCAGCAGTACGCTCACAATCGAAGCGCAGTAAGGATGGCTAGTGTAACTAGCAAGAATACCACGAAAGCAAGAAAAAGAAGTACGCTATTAACTATTAACGTACCTGTCTCTTCCGAAACGAATGAGTACACATCGTCGTGTCGTGCTACCATCGATGGATCTGAGTCT
+
78996;9;A=>BBBBCCCCDDBBCC@CCC@CBAA:;:;@DDD@@@C?CC?C?CCC??>?>.??CBBBBBDCBBB>ABBCCEG5CC@C>BBB:BBBACCCCDFBCB>@?@B@DCC?BBBCBCCCCBBBCBBFD@F@A@?B@@@BB@?<@>B;;;;JGCCCCC?CBCAAB?CC@ABB?BA@@@899:=AACCC3CC?BBBBAAAAA=A<@@AA<?<?@CCB?BB@AACC@C@BBB<@@C>AAABCCCCBBBBAAACBACCC@@?ABB@BCBBBBB?BCBBBBBBBB
@ATNG8:04963:02222
GATGGTAGACACGTGTGCTCTCTCGTACTCATTCGTTTCGGAAGAGACAGGTACGTTAATAGTTAATAGCGTACTTCTTTTTTCTTGCTTTCGTGGTATTCTTGCTAGTTACACTAGCCATCCTTACTGCGCTTCGATTGTGTGCGTACTGCTGCAATATTGTTAACGTGAGTCTTGTAAAACCTTCTTTTTACGTTTACTCTCGTGTTAAAAATCTGAATTCTTCTAGAGTTCCTGATCTTCTGGTCTACTACACTGTACTCTACCATCGATGGATCTGAGTCT
+
5CGC@CCCCCCAABCAABBHCDCCDBBBCCBB@BCDD=A@?C@CBAACBC?BBBBB>B@BBAA>A?AA@CCCDCC?<;;;;;&<>8>779.8AAC?BBD@BB:779A??<?BBB@AAA:>>>7;7;BA??;==;AAA?:>====<=@@@AAA>>>>:;<;;AD<A;@@@@CC@?@<??@BB5A<A;@@C>C/DD787.668///;99=<@@??/@===B=C<;;8;@@A@@@:>:>D@@@@:>>A;@@AA=<=AA?>?AAAAAAAA;?>>=@A@<;;656;;AAA
@ATNG8:04963:02229
GATGGTAGGAGACACGTCGCACACGTACTCATTCGTTCGGAAGAGACAGGTACGTTAATAGTTAATAGCGTACTTCTTTTTCTTGCTTTCGTGGTATTCTTGCTAGTTACACTAGCCATCCTTACTGCGCTTCGATTGTGTGCGTACTGCTGCAATATTGTTAACGTGAGTCTTGTAAAACCTTCTTTTTACGTTTACTCTCGTGTTAAAAATCTGAATTCTTCTAGAGTTCCTGATCTTCTGGGCTGCGCTGATATGCGCTACATCGATGGATCTGAGTCT
+
DGBA=BED@BABBECFCABBCBBBBCCCCCBB?BCCACD<A<ACCEDAB?BCABA@C?AAAA?A?DAAACACDF>??>>>+?C8DC?A=CAAA>BBC>BB<>=?BBB@BBAAAAAA8>>A7:6:AAAA>>><?@BD:=;A>;;>>@@@@D????<>>==AA;><>@AAABAAA<?@?@@6A<@=@FCDD/AA;::3:<==<>><>>;?DDD/B;;;@=C;>>:=?BB;;;<@<@>>:66,--77.7--/;667;AAAA???;;;>CBB@@@;@@@@>>>@@C
@ATNG8:04964:02231
GATGGTAGCAGACGTGACAGAGCGCCAGAAGATCAGGAACTCTAGAAGAATTCAGATTTTTAACACGAGAGTAAACGTAAAAAGAAGGTTTTACAAGACTCACGTTAACAATATTGCAGCAGTACGCACACAATCGAAGCGCAGTAAGGATGGCTAGTGTAACTAGCAAGAATACCACGAAAAGCAAGAAAAAAGAAGTACGCTATTAACTATTAACGTACCTGTCTCTTCCGAAACGAATGAGTACGATGAGAGAGCTCTCTCTACCATCGATGGATCTGAGTCT
+
>><<9=>CCCDCAA<ACCICBBCCC@AA@?BBBB@@6;5;@@BBBG@BB?B?BBBBBBBB3B@???CCECB???:<@@ADDE5BA=B2;;:*99:49ECCCCCDD?C@BCACBB@ACCCBBBDCCCCHDA@@@BCBB@C:::BBBB@EACBC@BBBBCCDD?BBCAAA>AB>ACA5;;7778(887/888999$8=89;8<887:88;;88?A2:7:=BBB?BB@@@AA=@>???9?@@=@ABBBABBBBABBEBBBBBC>>?>>=B<A888>>B;@@?;;7<///
@ATNG8:04964:02238
GATGGTAGCACGACACGACGATGTGTACTCATTCGTTTGGAAGAGACAGGTACGTTAATAGTTAATAGCGTACTTCTTTTTTTCTTGCTTTCGTGGTATTCTTGCTAGTTACACTAGCCATCCTTACTGCGCTTCGATTGTGTGCGTACTGCTGCAATATTGTTAACGTGAGTCTTGTAAAACCTTCTTTTTACGTTTACTCTCGTGTTAAAAATCTGAATTCTTCTAGAGTTCCTGATCTTCTGGGTGTATCAGCGAGTATCTACATCGATGGATCTGAGTCT
+
5DBB@BCCCBD@@ACCCCC969CDGDDDCCAA?ACCE=C@C?CCCCCCC?CBB@@>A@DCCA=A?CCDAAAB=A;:99:999"9;1;889(3@@A?BBB?BB?>=>C?>;?BBBBCAA9>>A:?:?AAA>><<8<AAA7<<@@=>???@@>@==>?:=>?<@@<@;??AA>?>@@<AAAAA5A=C=<=<;9.9=777.666///=96:7;AAA/>?AAD>D<;;7;AAA???<@<@A??@A;>>BA::99AAA@@@@A>>><<<99:<?<==@=?A@@@@>=>>
@ATNG8:04965:02221
GATGGTAGGCACTGCGCACACATCCCAGAAGATCAGGAACTCTAGAAGAATTCAGATTTTAACACGAGAGTAAACGTAAAAAGAAGGTTTTACAAGACTCACGTTAACAATATTGCAGCAGTACGCACACAATCGAAGCGCAGTAAGGATGGCTAGTGTAACTAGCAAGAATACCACGAAAGCAAGAAAAAGAAGTACGCTATTAACTATTAACGTACCTGTCTCTTCCGAAACGAATGAGTACGTGTGACGTACGTGAGCTACCATCGATGGATCTGAGTCT
+
5BBB?CCC>BBCCC@B@BAAACACB7C@A?ACCC;:6;=@BBCBBB@BC@C@A?;;:;;.7:?@BABCBBBBC=::;5<<<*<@7<.99:*9A@=@ACCBCDBB?B?BB?BAA?BBBBCBCCFBBCCBCBD@BBBB=@@BBBBBB>C?CAA@BBCECDBB?BBBAAA?BC@CDD9::BBB599=;:9::9(9A<BBB>>>AAA7;7;@??6;7;>CAA?ADCCC@?=@?BCF?CBB@BBCCDBBBBBBBCCBFAAABBBBBCBB@DBAAABF@BBAAABBBBA
@ATNG8:04967:02242
GATGGTAGTATCTGCACACTCTGTCCAGAAGATCAGGAACTCTAGAAGAATTCAGATTTTTAACACGATAGTAAACGTAAAAAGAAGGTTTTACAAGACTCACGTTAACAATATTGCAGCAGTACGCACACAATCGAAGCGCAGTAAGGATGGCTAGTGTAACTAGCAAGAATACCACGAAAGCAAGAAAAAGAAGTACGCTATTAACTATTAACGTACCTGTCTCTTCCGAAACGAATGAGTACACATCGTCGTGTCGTGCTACCATCGATGGATCTGAGTCT
+
6BBCADCBBBCCBBBDCCCCCBCCC@CCCACCBBBB?B?BBCCCCC?AA?B?BBAABCCC3B>BBB788BBAAB=BBBBBBB5BA?B=ABB;BBCADBAABBB;;:;?CCACCC@DECBCBBBGCCIDBBBC@CCBC?CBB??@CB?C@BCD@DDCBBBBB?BBBAAA@GG?999;@@@??8>>>;99999(9A;A999DDF@@<@<??A@;@<AAE@@>@FA@@CC@C?AAA<@AB@???ACCDCBBBBBBBBBCCCBB:99@@;@BAAABB?>>>BBBBBCB
@ATNG8:04969:02251
GATGGTAGGCGACATACATACGCGCCAGAAGATCAGGAACTCTAGAAGAATTCAGATTTTTAACACGAGAGTAAACGTAAAAAGAAGGTTTTACAAGACTCACGTTAACAATATTGCAGCAGTACGCACACAATCGAAGCGCAGTAAGGATGGCTAGTGTAACTAGCAAGAATACCACGAAAGCAAGAAAAAGAAGTACGCTATTAACTATTAACGTACCTGTCTCTTCCGAAACGAATGAGTACGATGAGATCTCGTGTGCTACCATCGATGGATCTGAGTCT
+
<CCC@CCC?CBBBCCCCCCCBBBBB?BCC@CCEDBB?B?BBCCCBA?AC?B?CACCCCCC1C?CBBBCECCCDD>BBBCCCC1BB?A<@@A9AEDICBBCCCC:98;?BCADCD?BBBBCCCBBBBCCCCBC?DDDD=BBCCBBBB?B@CAA?BCCCCBBC@CCCCCCA@A>ACC9<<888*9>>;:9:::.9B>B???BBCCF=@=@BCC>A>=BDDD@CCBBBBB?B@BAA;A:;8;AACBBBBBBBBBBCC898>>=BBBBB>B>@@@AC@CCCBCAAABB
@ATNG8:04973:02238
GATGGTAGACACGTGTGCTCTCTCGTACTCATTCGTTTCGGAAGAGACAGGTACGTTAATAGTTAATAGCGTACTTCTTTTTCTTGCTTTCGTGGTATTCTTAGTTACACTAGCCATCCTTACTGCGCTTCGATTGTGTGCGTACTGCTGCAATATTGTTAACGTGAGTCTTGTAAAACCTTCTTTTTACGTTTACTCTCGTGTTAAAAATCTGAATTCTTCTAGAGTTCCTGATCTTCTGATAGCGACGCGATATACTACCATCGATGGATCTGAGTCT
+
B@;;9=<<=>@BBB666>===?>>?95565555;:==4;?.9049<@><?<@>=@B;?=???E@D?BBBC::3::37;778);=4=999(39;;=<@B>DD=@994777;744=6::?6;6;7555752,5><=9>>>>AA>?>@;8;?><=9=//(.7(.(...3378:A29;555+55;6;====*99766/65556655582:888)88888486::5::66:25-5.7233=>385457:>::9/-----33777975999====;=A>@@<<=??
@ATNG8:04973:02247
GATGTAGATACTCGCTGATACACCCAGAAGATCAGGAACTCTAGAAGAATTCAGATTTTTAACACGAGAGTAAACGTAAAAAGAAGGTTTTACAAGACTCACGTTAACAATATTGCAGCAGTACGCACACAATCGAAGCGCAGTAAGGATGGCTAGTGTAACTAGCAAGAATACCACGAAAGCAAGAAAAAGAAGTACGCTATTAACTATTAACGTACCTGTCTCTTCCGAAACGAATGAGTACACATCGTCGTGTCGTGCTACCATCGATGGATCTTAGTCT
+
BCBBBCDDDCCCCCAAACCCC???=@DD@DCCCAA?A?AABCBCA?AA?A?AAAABCCC3B?BBBBBDBBBBB>BBBCCCC5CB?B7;;;6;CC@CBBCDCC@@>@@BB@BCC@BBCCBCDDDCEEDCCBB?CCCC?BAAABBBB>C@C@@?@CBBBCCC@CCCBBB@BB>BBB=AA999+:>=9=@@AA2BBAF???BCBB?<A<AA;;7;=BADBB@BBBBCDC?B?BBC>BAA>ABBCDCCCAAACCCCCAAABBBBBBBB?B>>>B@?:??8828@@@A
@ATNG8:04976:02231
GATGGTAGCTATACGTATATCTATGTACTCATTCGTTTCGGAAGAGACAGGTACGTTAATAGTTAATAGCGTACTTCTTTTCTTGCTTTTCGTGGTATTCTTGCTAGTTACACTAGCCATCCTTACTGCGCTTCGATTGTGTGCGTACTGCTGCAATATTGTTAACGTGAGTCTTGTAAAACCTTCTTTTTACGTTTAACTCTGTGTTAAAAATCTTGAATTCTTCTAGAGTTCCTGATCTTCTGGCTCTCGTAGACAGATACTACCATCGATGGATCTGAGTCT
+
>A==;C9;6BCBBBBCGHHCCBBBBDBACB@@=@@AA9AB=A>BCCCCBB=AABAA?A7:9??9?>?BC??@A=?<3333&3;4;=:::.9:9:4:<;;?A3799@@A?BBBABBBA=@@@;>:>>B::::;;>???<??BBB;;;==AA@@;;;:==?;??;?;======?;;5;:>=>2?;?<?@ABB/>>==<)80699<:;;=89:99*9//)/;6:6>>=AAAABBB=@=>>>===8==>;??;;;@@@>?>B=:7,,,,,),,,333<7@=>>>>@@@@
@ATNG8:04977:02250
GATGGTAGGCGTGTGAGAGTCTGCCCAGAAGATCAGGAACTCTAGAAGAATTCAGATTTTTAACACGAGAGTAAACGTAAAAAGAAGGTTTTACAAGACTCACGTTAACAATATTGCAGCAGTACGCACACAATCGAAGCGCAGTAAGGATGGCTAGTGTAACTAGCAAGAATACCACGAAGCAAGAAAAAGAAGTACGCTATTAACTATTAACGTACCTGTCTCTTCCGAAACGAATGAGTACGATGAGATCTCGTGTGCTACCATCGATGGATCTGAGTCT
+
=DB>9BB@;DCAB=CCECBBBB;;;)5@;@CGCCBB?C=@@CA@AA@;;6;8?AAAAAAA2@?BCBABBBBBBA;A?99:::(:?;>3:::29AA?BBBBBCB>?<?<?>:;9818:::;99::>=>>DDBB<?>>>=>>>??@8818:>>B?BABBB??;;>>>>9:4:=9===399@@9::=888888(8707?>?@@><=8=5;;>A0738===A<??>>>>>=A=BAA9???:???==>???988>>>>>>;;;;;;?@@=AB>>==><=876::????
@ATNG8:04979:02222
GATGGTAGCACGACACGACGATGTGTACTCATTCGTTTCGGAAGAGACAGGTACGTTAATAGTTAATAGCGTACTTCTTTTTCTTGCTTTTCGTGGTATTCTTGCTAGTTACACTAGCCATCCTTACTGCGCTTCGATTGTGTGCGTACTGCTGCGATATTGTTAACGTGGGTCTTGTAAAACCTTCTTTTACGTTTACTCTCGTGTTAAAAATCTGAATTCTTCTAGAGTTCCTGATCTTCTGGATAGCGACGCGATATACTACCATCGATGGATCTGAGTCT
+
;CCC@CBCCCC96;C@@BB;;=CBBBDCCCCC?CDDD>BB?B?CBBBBCC@CBBBB@B@BCBB>B?BBABBCDBA>???<='==1=9999&79:8=BCC@CC<??>B@@>ABBBBBBA;?=>:>>@@?>?=<<=ADDC9@>@<<<=AAAA==AAAA@:=;:>@;A=@>=>A:AA@;?>DDD;E5;48888)8==>?9?AAAAA>?>@8====.=;;;@=@;;;7;AAB>>><A<?????A7;:@<@@?CCDCCCC@@@CCBBBCC@BBBCBAB>BBAAABBB==
@ATNG8:04987:02233
GATGGTAGCATCATGCATATCTCACCAGAAGATCATGAACTCTAGAAGAATTCAGATTTTTAACACGAGAGTAAACGTAAAAAGAAGGTTTTACAAGACTCACGTTAACAATATTGCAGCAGTACGCACACAATCGAAGCGCAGTAAGGATGGCTAGTGTAACTAGCAAGAATACCACGAAAGCAAGAAAAAGAAGTACGCTATTAACTATTAACGTACCTGTCTCTTCCGAAACGAATGAGTACGTGTGCGACGTGTCTCCTACCATCGATGGATCTGAGTCT
+
;===<>===>BBBBCCGAAACDCCB@BBC@BBDBB;:;:BBCCDCC@DD?@=@A;;<>>B1C@BEGBBBBBCHD=CB;;;;;*;A=B?BCB7BBB?BGFFIGCBC@C?BB?BBB?BCB?@ACCCCBBBCBDD@CAAA@CAAACDCC?C@DCC?CCDECCCB@BCCCBB@BC@CCD>A@???8?@@<=????.?A?B???BAAAB;><?AAA;;7;=DDEACCA@@AA=A?ABB;B;;8;CACCBBAA?????BBBCCCCCB?CCD=@@BAABA<A@@@@==<==
@ATNG8:04987:02238
GATGGTAGATACTCGCTGATACACCCAGAAGATCAGGAACTCTAGAAGAATTCAGATTTTTAACACGAGAGTAAACGTAAAAAGAAGGTTTTACAAGACTCACGTTAACAATATTGCAGCAGTACGCACACAATCGAAGCGCAGTAAGGATGGCTAGTGTAACTAGCAAGAATACCACGAAAGCAAGAAAAAGAAGTACGCTATTAACTATTAACGTACCTGTCTCTTCCGAAACGAATGAGTACACATCGTCGTGTCGTGCTACCATCGATGGATCTGAGTCT
+
B>CC;CFBBCAAACDCCCCCCCBBB=BBB?BBBBBB?B@AABBBBB?BB?C?BB???AAA2A@DBBAABACCCC>BABBDCC5BB>A=@A@9AEJAFCCHCCCBB?B?BB@CBB@BCBBBBCCCDDDDCBCC?CBBB?BBBABBBB>@<@996:BAAABCB@CCCCCC?@@;?><;@@??>87777>BFFG3BB?AAAAB?B??<?<A>>>;?;?@BBB?BBBBAFD@C?AAD>DAA>ABBBBCCCCBBBCCCB@??BB??>BBB@BBBBBBB?BCCCDAABBB
@ATNG8:04948:02312
GATGGTAGTATAGAGCTCTACATAGTACTCATTCGTTTCGGAAGAGACAGGTACTTTAATAGTTAATAGCGTACTTCTTTTTCTTGCTTTCGTGGTATTCTTGCTAGTTACACTAGCCATCCTTACTGCGCTTCGATTGGGTGCGTACTGCTGCAATATTGTTAACGTGAGTCTTGTAAAACCTTCTTTTTTACGTTTATTCTCGTGTTAAAAATCTGGATTCTTCTAGAGTTCCTGATCTTCTGGGTGCGCTACAGTCTCTCTACATCGATGGATCTGAGTCT
+
CC@A@CDCBBBBBCCCCCCCCCCCCBBBCC@@>?CDD>DD@B@BBBABBB?BBBCB=B?A@AA>A>ACCDCCCBBABCEFE2CC@CBBC?CCCD?BBD@BB?;;;BCC@IJFBBBCD@BBC@C@CCCBAAAC@CAAA389-8<<@@ABCDCBBAB>ABB@CD:;:;CBBBCBCB?@@BAA3@;@;?>A?BA(AA@??9?;:>CCB:88@BBBB2B999=@B?CC?DCBBAA=:>=???BAA:=;:;1;;:;;????>>>@@@@@;;;:>@A>>:>A@@@@@@>>
@ATNG8:04950:02297
GATGGTAGTGTGTCTCTGAGAGTAGTACTCATTCGTTTCGGAAGAGACAGGTACGTTAATAGTTAATAGCGTACTTCTTTTTCTTGCTTTCGTGGTATTCTTGCTAGTTACACTAGCCATCCTTACTGCGCTTCGATTGTGTGCGTACTGCTGCAATATTGTTAACGTGAGTCTTGTAAAACCTTCTTTTACGTTTACTCTCGTGTTAAAAATCTGAATTCTTCTAGAGTCCTGATCTTCTGGCTCTCGTAGACAGATACTACCATCGATGGATCTGAGTCT
+
489:5;?CCCDCCCBCCDBBBDDCCCBBBCBB?ABBB<BB?B@CDDDDBB?BBCCC@E?BCBB@C?BBBBCCDFD=::999*:C=BCCC?CCCB@BCC@GC@AAACBB@BCCCCCCD@DBB@B@DDDECCCC?AABB>ABCCCCCCCCCCCBAAB@AAA?AC?C@BBABABBB?=@;:;:.;=A=;;;;.;?@@A:@@AABBCAAAADGFD5AA@BFBDBBB?ABBBBBCB?BCBCCC@BBE@DCBBBBBBBBCCCCCCCBCB@BBBCEDD@@@@@@CCC??
@ATNG8:04954:02293
GATGGTAGGCGAGAGTGAGACGCAGTACTCATTCGTTTCGGAAGAGACAGGTACGTTAATAGTTAATAGCGTACTTCTTTTTCTTGCTTTCGTGTTATTCTTGCTAGTTACACTAGCCATCCTTACTGCCCTTCGATTGTGTGCGTACTGCCGCAATATTGTTAACGTGAGTCTTGTAAAACCTTCTTTTTACGTTTACTCTCGTGTTAAAAAATCTGAATTCTTCTAGAGTTCCTGATCTTCTGGATACACTCATGTGCACCTACCATCGATGGATCTGAGTCT
+
5BBC?GCC@CCDBCDFDAAA0//99:BCCCBA@AABB>CC@C?ABCCCBB?BBBBB>A?BCBD?B>AA?AA@CCC??@@@@2@A>AACE>CC9:9>AB?AA7:9?BBB?BBBBAAAA<AAD:=9>@@@@D3616=<<8=:;;;;BBABABB<@8857>><AA;>;>>AAA>=>B5;;===2=;@<@@BBB/>>;;;3;;;;AA>??A5;:;:7$76668485:;6;:::>;;497999<@A<>>D=???==;;;=898==<=5;7716///8660:@A@@?BAAA
@ATNG8:04956:02283
GATGGTAGATATATGCACGCTCTCACCAGAAGATCAGGAACTCTAGAAGAATTCAGATTTTTTAACACGAGAGTAAACGTAAAAAGAAGGTTTTACAAGATTCACGTTAACAATATTGCAGCAGTACGCACACAATCGAAGCGCAGTAAGGATGGCTAGTGTAACTAGCAAGAATACCACGAAAGCAAGAAAAAAGAAGTACGCTATTAACTATTAACGTACCTGTCTCTTCCGAAACGAATGAGTACATAGATATACGTATAGCTACCATCGATGGATCTGAGTCT
+
;<BB?CCCCCBCBCCCB?=:::///:689@<@C@;;59>9<<<BAAA?CC@D?BA@?;;8;8%87BBBBBBBBBBB<ACDDDDD2BB?C@DDD:BBGAGBC?BCC@@<@@BB?BBB@BBCABBCCBBBDDBB@B@CCCC?BBBB@?@A=B=A@@?ADDDDBBB@CBCBCC?CC@BBA;??999+9>>;::::::%:?;@?@?CBB@A=D=AAAA<A=>?CA@=@AAAA@@>A@BBC>C??<:::ABBBBBBBA??????CAA>::::95:::::::4;:6659>=<=
@ATNG8:04959:02317
GATGGTAGCTATACGTATATCTATGTACTCATTCGTTTCGGAAGAGACAGGTACGTTAATAGTTACTAGCGTACTTCTTTTCTTGCTTTCGTGGTATTCTTGCTAGTTACACTAGCCATCCTTACTGCGCTTCGATTGTGTGCGTACTGCTGCAATATTGTTAACGTGAGTCTTGTAAAACCTTCTTTTTACGTTTACTCTCGTGTTAAAAATCTGAATTCTTCTAGAGTTCCTGATCTTCTGGTAGAGCGTGCATATATCTACATCGATGGATCTGAGTCT
+
6DGC@CCCCCCEC::9GCDGECCDDCA@AC;;9;CDC>@@?B@BBBBBBC@CCAB@?B?ABCC@B@AABCCCBBB>=>=>2>@?A@AA<ABDE?BBC>@?;999A8927BC???@@:>=>=B=AAB===<=;????:>>AA<==>??>?A:::=5:;;:>?:>;>==>?@AAA::::::-:9=7<<<<=+<=:::0:7<665AC??:;@@@,>///;6:,88<?CCB>>>:=<?@=>=>;>@@<@AA>::;;;>>888>>>>;;;==A==>:>@ABAB??;:
@ATNG8:04961:02282
GATGGTAGCGCACACATAGATACAGTACTCATTCGTTTCGGAAGAGACAGGTACGTTAATAGTTAATAGCGTACTTCTTTTTCTTGCTTTCGTGGTATTCTTGCTAGTTACACTAGCCATCCTTACTGCGCTTCGATTGTGTGCGTACTGCTGCAATATTGTTAACGTGAGTCTTGTAAAACCTTCTTTTTACGTTTACTCTCGTGTTAAAAATCTGAATTCTTCTAGAGTTCCTGATCTTCTGGGATGTGTGCGCAGTGCCTACCATCGATGGATCTGAGTCT
+
:;44.4444:9>@AAA@:9;===@BB;4/7//)/77739>8>@CCCCCCC@B?BCB@CABBBB=@<@BBBCCBBB=;;;<;*;B>AADE>A@A@>ABC@CE?AABBBB?BCJCCCBCACCC?B?BDCC@AAA?ACGG@C@ABCCCCCCCBBBCCD@BBC@BB=A?A@@@BBBCCABBBCD;C@B@BCEDC5DJBCC>BBDBBBCBCBACCCD5CBBBC@CACC@DDDAABC@D@@@ABCB=A000+0000>A>BDBBBCCEADCD?BCCBBCD@DCBBBCBBAA
@ATNG8:04976:02302
GATGGTAGCTATACGTATATCTATGTACTCATTCGTTTCGGAAGAGACAGGTACGTTAATAGTTAATAGCGTACTTCTTTTTCTTGCTTTTCGTGGTATTCTTGCTAGTTACACTAGCCATCCTTACTGCGCTTCGATTGTGTGCGTACTGCTGCAATATTGTTAACGTGAGTCTTGTAAAACCTTCTTTTTACGTTTACTCTCGTGTTAAAAATCTGAATTCTTCTAGAGTTCCTGATCTTCTGGGATGTGTGCGCAGTGCCTACCATCGATGGATCTGAGTCT
+
<BBC@DDDBDCBCCCCCCCDFBBABBBBBBBA@ACCF>BB?C@BBADBBB?BCBCB>@>ACCC@C????BBBBA@<88989(:9,89999&3?=?<?BB?BB>AAACCD599BBDBAB????:?9@@A?>@>>9;;=@<?A>>===>>AA@@??@A=;;:<@C=A<AAA???@@@<?;;;;1;;A;??AAA/??999066=///@::><A@@@.>=<>A:>8>A;:;;?889;>5;;=>;;76<=>6=///777///6::9A;>>A;==>>???;?;77///777
@ATNG8:04980:02292
GATGGTATCGCACACATAGATACAGTACTCATTCGTTTCGGAAGAGACAGGTACGTTAATAGTTAATAGCGTACTTCTTTTTCTTGCTTTCGTGGTATTCTTGCTAGTTACACTAGCCATCCTTACTGCGCTTCGATTGTGTGCGTACTGCTGCAATATTATTAACGTGAGTCTTGTAAAACCTTCTTTTTACGTTTACTCTCGTGTTAAAAATCTGAATTCTTCTAGAGTTCCTGATCTTCTGGATAGCGACGCGATATACTATCGATGGATCTGAGTCT
+
;DCE@BBCCBCB@BABAABCCBCCDBBCCB;;:;BBB<BB?B@BCDFCCC?BBD@@=A?BBBA>A@BCCCCBBBC@AABBB5AD@CBBD=BBCEACBB@CI?BBCDBC?BBDFFKHI?BBCBC@BBCCB;;;?BB@@>ABEDDCCCCCCCCBBCBAA@@@@@?B?@@ABBCBBB>A@@@@9@@B>;;;;;*;BAAA9;;BBCABABB?CCCC5CCDDGBJBCC?CCCBBBCAE@;;;BCB@CCC@BBBAAABBBC;;;;BBDDFCBBBCC@ABAABBABBB
@ATNG8:04980:02296
GATGGTAGCGCATATCAGCGCAGCCCAGAAGATCAGGAACTCTAGAAGAATTCAGATTTTTAACACGAGAGTAAACGTAAAAAGAAGGTTTTACAAGACTCACGTTAACAATATTGCAGCAGTACGCACACAATCGAAGCGCAGTAAGGATGGCTAGTGTAACTAGCAAGAATACCACTAAAGCAAGAAAAAGAAGTACGCTATTAACTATTAACGTACCTGTCTCTTCCGAAACGAATGATTACGATGAGAGAGCTCTCTCTACCATCGATGGATCTGAGTCT
+
CCCC@C966;?@BCCCCCCCCCCCC>CCC@CCDECC>B@ABC@A@B?BC@D?B?@@CEEE5B@BBBBCCDHCCB;??:;:;:*;B>A4;;;-;AB=BDBCBCCBB>B?BBACBB?BCBCACABBBBDCBBCD@CCBB@BBBBCBBB?A=B;;9;ECBBCDD@CBCBCB?CE?AAA9????=6@@?<?BHHE3CB?B???BAA??;?=@???<?<?BECB?AA;:;CC@B?BCD?DCC?AACCACCDCAAACBBAB@AACCC@@>><>ABCCCC?BBBBCBBBBB
@ATNG8:04984:02317
GATGGTAGGCACTGCGCACACATCCCAGAAGATCAGGAACTCTAGAAGAATTCAGATTTTTAACACGAGAGTAAACGTAAAAAGAAGGTTTTCAAGACTCACGTTAACAATATTGCAGCAGTACGCACACAATCGAAGCGCAGTAAGGATGGCTAGTGTAACTAGCAAGAATACCACGAAAGCAAGAAAAAAGAAGTACGCTATTAACTATTAACGTACCTGTCTCTTCCGAAACGAATGAGTACTATAGACTATCTGAGACTACCATCGATGGATCTGAGTCT
+
:C??>@CE?CCBBB><@@@;<6>>>6<;FABBBBCBACADCC;;9B?AB@C=?@>:9:::$93;=;<A=BBBBB=:::?<<<+@?=?2:;;*9B>BBCCCCB;;7;>CB@DCCACDCCCBCCCCCCCDCCC?BBBB@BBBBBABB?A?B:;:;BBBCCCC?AACCBB@997:B>9=?877*3;=87899::%:?<AA@ABAEGE7;7;@@@;>;>@CBC?BC@??CC@C?BCB>B??=?BBBDBAACBBBBABBAFBBBCCBBBB@BBBBBBB?BBBBB?@?BC
@ATNG8:04985:02290
GATGGTAGTATCTGCACACTCTGTCCAGAAGATCAGGAACTCTAAGAAGAATTCAGAATTTTTAACACGAGAGTAAACTGTTAAAAAAAGATGGTTTTACAAGGACTTCACGTTTAACAATATTGCAGCAGTACGCACACAATCGAAGCGCAGTAAGGATGGCTAGTGTAACTAGCAAGAATACCACGAAAGCAAGAAAAAAGAAGTTACGCATATTAACTATTAACTGATACCTGTCTCTTCCGAAACGAATGAGTACTGTATCTATGTGTGCGCTACCATCGTAT
+
CB>B@BCBBA@;5659996659;5546?@9=6666?:>9::///)/:16767599//)/000'/)//6899:333<2333;,773737"78886;;;/666*/(/66068666;(/*//4863.3668<:::<;555<;;;>ABDD?BBCABBBB?C@C@A=A;;:A>>@=BBABAD@<;6;00+0/0;:*3383333333#33333,3983338818697;8,3,25238<<6;/////;4:4/73(3883885...66.229977755775/....505-..544
@ATNG8:04992:02297
GATGGTAGTGTCAGTGCGCGTCGTCCAGAAGATCAGGAACTCTAGAAGAATTCAGATTTTTAACATCGAGAGTAAACGTAAAAAAGAAGGTTTTACAAGACTCACGTTAACAATATTGCAGCAGTACGCACACAATCGAAGCGCAGTAAGGATGGCTAGTGTAACTAGCAAGAATACCACGAAAGCAAGAAAAAGAAGTACGCTATTAACTATTAACGTACCTGTCTCTTCCGAAACGAATGAGTACTACTCTCAGAGACACACTACCATCGAACTTGGCAGAGTCT
+
5;;;:DEBABBC@ABAB@BBBBBAB?BCCACBA?@@=@>BABBABD@DF?B???99:BBB/BAA999AA@@@>><5877;8888$33,3/333&39938:::766//(/069577947779@CCCDDBCCDDBB?BCCC@BBCBBBBB?B@C??>?BCBBBBB?BBCBBB@BB?BBB<@@999+:>>;99999(:@;AAAABAA>?1738=>@5;5;=A;;6;A@@@A@<@-00;5;;;7;;@BCDEBBBBBBBBBBBBBBBBBBBB?>>?9;/65(/)///-3///
@ATNG8:04948:02352
GATGGTAGACACGTGTGCTCTCTCGTACTCATTCGTTTCGGAAGAGACAGGTACGTTAATAGTTAATAGCGTACTTCTTTTTCTTGCTTTCGTGGTATTCTTGCTAGTTACACTAGCCATCCTTACTGCGCTTCGATTGTGTGCGTACTACTGCAATATTGTTAACGTGAGTCTTGTAAAAACCTTCTTTTTACGTTTACTCTCGTGTTAAAATCTTGAATTCTTCTAGAGTTCCTGATCTTCTGGTAGAGCGTGCATATATCTACCATCGATGGATCTGAGTCT
+
5@=@?BC@@DECBCBCBA=ABBBDDBBA?@;;4;BBC>BB@D@BBBBBBB?CBB::089;88=0525:@@BBB=C6AAC=C+A@;>>;;1<@==;;0.+.:)---8;;5:BBB@A??<>>>;>7;;???;;;=@@AB;>===888??;;;;=>==8==>5::;?9==>>>????7;:ABAA/A=?;=9:::,:<=;;,--7---9<<>0887(222+2:6:6==5::555776=65;;===5;;?:>@@888>>==>;;;==>>==7;;???A@<@B@@>>>??=
@ATNG8:04954:02354
GATGGTAGCTATACGTATATCTATGTACTCATTCGTTCGGAAGAGACAGGTACGTTAATAGTTAATAGCTTACTTCTTTTCTTGCTTTCGTGGTATTCTTGCTAGTTACACTAGCCATCCTTACTGCGCTTCGATTGTGTGCGTACTGCTGCAATATTGTTAACGTGAGTCTTGTAAAACCTTCTTTTTACGTTTACTCTCGTGTTAAAAATCTGAATTCTTCTAGAGTTCCTGATCTTCTGGACAGAGTGTGCAGATACTACCATCGATGGATCTGAGTCT
+
BB>D@A?<CC>BBBB<CCCCCCBBBECBCC:::;BB@CC>B>BBAACBA>BCCBB?B?BBBC@B?BBCBC?B@@:::99+3;3=:==5;???;>8C=;;59;9<>@<AACCBBBB?A@@<@?@@@A@A@@=@BBC@BBBCBBBBBAAABBBBB79:D?BB@C@BAAABBABB?AA>BB5A7:7;:===,=<:::+//;:;::>>A<AAAA.>::8><@;??<>>???AA;A<AAAAAC8;;><@=>>;;;BB888B?>>>===;>>A;;;?;??;;;A>;;;
@ATNG8:04968:02354
GATGGTAGGTGCACATGAGTGTATCCAGAAGATCAGGAACTCTAGAAGAATTCAGATTTTTAACACGAGAGTAAACGTAAAAAGAAGGTTTTACAAGACTCACGTTAACAATATTGCAGCAGTACGCACACAATCGAAGCGCAGTAAGGATGGCTAGTGTAACTAGCAAGAATACCACGAAAGCAAGAAAAAGAAGTACGCTATTAACTATTAACGTACCTGTCTCTTCCGAAACGAATGAGTACTATGTAGAGCTCTATACTACCATCGATGGATCTGAGTCT
+
<DCC?CCC@CCCCECCCCCCCBBBC@BBB@BBBBBB?B?BBBBBCC?@@=@=?CC:::::*;>BCDCCCCGCCC>CCCCCCI5CB@B@DDD;CCC>BBCCCCDBB?A?CC?AAB?BBBCCBBBDDDBBBEDD@DBBB?CCCABBBC?C@B@@>ACCECCCC@CCCBBB>AA<ABC>AA999+9:929==<?.;A?BBBBCHCCB<>=?===1809>BBB@BCDBB@A=A=@BB=BBB@BDCCBBBBBABBBBBBBBBBAA@BCBB?BB>>>CE@C@@@DBBBBC
@ATNG8:04972:02357
GATGGTAGTACATGATAGACGACACCAGAAGATCAGGAACTCTAGAAGAATTCAGATTTTTAACACGAGAGTAAACGTAAAAAGAAGGTTTTACAAGACTCACGTTAACAATATTGCAGCAGTACGCACACAATCGAAGCGCAGTAAGGATGGCTAGTGTAACTAGCAAGAATACCACGAAAGCAAGAAAAAAGAAGTACGCTATTAACTATTAACGTACCTGTCTCTTCCGAAACGAATGAGTACGAGAGTCAGAGCAGAGCTACCATCGATGGATCTGAGTCT
+
BB==:==BB??CCCBCDDBBBBABB?BCC?BACCBB@BACCCBBBB?BB?B?BBBBCDDE5C@AABFCCCGFCD>BACCGDD3CB@D@CCC9BCFACCCCCBB;;8;?BC@BBC@CCBCBBBBBB;;;BABB@CCCC@BBCCDDCC@C?C:;9;CCCDCDC@@AABBB@BB?BBC;>>999.7<<80/0/00%0>9/0//68?BB@C@BBBB?B>A<DIC@CCC@@@B?C?BCG?C@A=@AA@?@BBBCABAABCCBBBBBBBBBB@BCBBBCC@CBBBFBBB@@
@ATNG8:04974:02321
GATGGTAGGCGACATACATACGCGCCAGAAGATCAGGAACTCTAGAAGAATTCAGATTTTTAACACGAGAGTAAACGTAAAAAGAAGGTTTTACAAGACTCACGTTAACAATATTGCAGCAGTACGCACACAATCGAAGCGCAGTAAGGATGGCTAGTGTAACTAGCAAGAATACCACGAAAGCAAGAAAAAGAAGTACGCTATTAACTATTAACGTACCTGTCTCTTCCGAAAACGAATGAGTACCTCTCAGACGCTCGTCCTACCATCGATGGATCTGAGTCT
+
48<<7<>>:=?;;@A@ACCCCCC@A?ACCACCCCA@=@?CAABACD@BB?B=??CBBBCB5C@BCBBCGECBAB<AA;;;;;*;@>B5;;:09BD:CCCBBBC;;5<5;;5:?B<ABA:??BBCBCCCABAA?AA@@@@@@BBCDC@C@G<;==DBCDCBB>A@BABD@BB?:::=@?BBC>:99@EEDDC3??;?>>>ABBBB?B@BBBB>>;?CCCC@B@@@@CC@C@BBAA3A;;4;@@AABB=?>ABBAABBBBBBDD?BBB=99:;@AB;?;;;>>;;;=
@ATNG8:04974:02348
GATGGTAGACACGTGTGCTCTCTCGTACTCATTGTTTCGGAAGAGACAGGTACGTTAATAGTTAATAGCGTACTTCTTTTCTTGCTTTCGTGGTATTCTTGCTAGTTACACTAGCCATCCTTATTGCGCTTCGATTGTGTGCGTACTGCTGCAATATTGTTAACGTGAGTCTTGTAAAACCTTCTTTTACGTTTACTCTCGTGTTAAAAATCTGAATTCTTCTAGAGTTCCTGATCTTCTGGGTCTCTCTCTCACGCACTACCATCGATGGATCTGAGTCT
+
<CBC@DCCDCBBB@A<69E@CCCBCBCCCCCD@CCC<AA=@49;BCIDHACBBBC?B?A@@@;<8<<?<<<<<;63333&3;6:773,3<==:>9719:29=;>9918C999AAA379A:@<>>8>==;;5;B>><>AAAAA>>>ABBBA=9838;>9;;570779AABBA>188875&24;49777+76::;3:8;;;;../<16665'33922,236637;;9988-.*.<8::82.//8./....58699:9:///;//+8878;;;=F@@>>>??==
@ATNG8:04976:02366
GATGGAGTGTCATATGAGAGTGTAGTACTCATTCGTTTCGGAAGAGACAGGTACGTTAATAGTTAATAGCGTACTTCTTTTTCTTGACTTTCGTGGTTATTCTTGCTAGTTACACTAGCCATCCTTACTGCGCTTCGATTGGTGCGTACTGCTGCAATATTGTTAACGTGAGTCTTGTAAACCTTCTTTTACGTTTACTCTCGTGTTAAAATCTGAATTCTTCTAGAGTTCCTGATCTTCATGGTCTTACTACACTGTACTCTACATCGTATGGATCTGG
+
;;:939::99<<///<:55//00//7///<<<8554<4993;.55<;;;;9>>;97)/)///9394555999979377777'//)////;5>><<05.4:54505<;345055:<=5668666:>:666<<5555:5554939555::566==<::)---0--(-377:<997//)//44)4.5.5555&4/::;,//;<<<;99<.555&55555./)//)///99//)45:9:;;;54445.555.5;;;:99////8557//-----///)--5//)
@ATNG8:04979:02339
GATGGTAGATATATGCACGCTCTACCAGAAGATCAGGAACTCTAGAAGAATTCAGATTTTTAACACGAGAGTAAACGTAAAAAGAAGGTTTTACAAGACTCACGTTAACAATATTGCAGCAGTACGCACACAATCGAAGCGCAGTAAGGATGGCTAGTGTAACTAGCAAGAATACCACGAAAGCAAGAAAAAGAAGTACGCTATTAACTATTAACGTACCTGTCTCTTCCGAAACGAATGAGTCTATAGACTATCTGAGACTACCATCGATGGATCTGAGTCT
+
BCCC@CCCB@@@DDEEDDDDCBCBB?CBB?CCCCAB?BACBCCCBB?AB>B>@BABBCCC2C?AAAABBBBA@@;A@BBDEE5BA<A=AAA9ABC@CCCCGDDDD?D?DD?CDC=AABACCCCBBBBDBBBD@DDCC?CBBBCCAD?C@C@@?@CCCBBBA?ADBBBC?AA>BBB9>>===3?<=;>@@@@2@A?B999BBB?><>??>?@7;7:AB@@=@@@@ACC?C@CCB<BCDAAAACBBBCCBBAABBCDB@@@AC@BB?A:::AAA:>===?B>=<>
@ATNG8:04979:02368
GATGGTAGTGCGTGAGAGAGAGACCCAGAAGATCAGGAACTCTAGAAGAATTCAGATTTTTAACACGAGAGTATACGTAAAAAGAAGGTTTTACAAGACTCACGTTAACAATATTGCAGCAGTACGCACACAATCGAAGCGCAGTAAGGATGGCTAGTGTAACTAGCAAGAATACCACGAAAGCAAGAAAAAGAAGTACGCTATTAACTATTAACGTACCTGTCTCTTCCGAAACGAATGAGTACGAGAGAGCACACGTGTCTACCATCGATGGATCTGAGTCT
+
ACCB?BBDEBBBCCDCCCCCCCCCF>CCEABB@@@?7?9>BBBBAB>AC?A>AAA?????1?@CCBABBBB@@AAAA?????.?A<A:@@@9AAB?B??@BBBAA=A<>><>>><?A@@@AACCCCCCDECC@CC@@<@AAABBBB?C?B;;:;CCCCDBB?BCBBCB?BA>ABB<??@>>+:9:9?ABBB3AB>BBBBBBBBB?B?BFB>;?<@@CCC@C;:;CCCAD?BBC>CCE?BACCBBBBBBBAA?>99:???AAABAA?B@??BBE@CBBBB>>??@
@ATNG8:04985:02330
GATGCTCACGTACGTCACACGTACTCATTCGTTTCGGAAGAGACAGGTACGTTAATAGTTAATAGCGTACTTCTTTTTCTTGCTTTCGTGGTATTCTTGCTAGTTACACTAGCCATCCTTACTGCGCTTCGATTGTGTGCGTATTGCTGCAATATTGTTAACGTGAGTCTTGTAAAACCTTCTTTTTACGTTTACTCTCGTGTTAAAAATCTGAATTCTTCTAGAGTTCCTGATCTTCTGGTATGACTAGTGTACTACTACCATCGATGGATCTGAGTCT
+
>><<@BCCBED@@BBDCABBBABCCCCCACBBB<BB?BACCCBCCC@CCCBB?B?CBBC?C?AAAAAAAAA?AAABB1BC=@@CB>BBAB?BBB?CB>BBBBBC<>=A@BBA@=BB?9>9>@>@=??A=D@@>7>;>>??@>@@=@A>>>?=>??=A@;><>????AA==:==>BA6A=@;==<<<+;>9::3::C:::@8:9:>AAA/A>>=A;@;8737@@A@??<A<AA>>>@9<<>;>>AE@???@???AA>>>???<AA?>>>>;@<;;=@@@@@
@ATNG8:04988:02337
GATGGTAGTGTGTCTCTGAGAGTAGTCTCAATTCGTTTCGGAAGAGACAGGTAACGTTAATAGTTAAATAGCGATAACTTCATTTTTCTTTGCTTTCGTGGTATTCTTGCTAGTTACACTAGCCATCCTTACTGCGCTTCGATTGTGTGCGTACTGCTGCAATATTGTTAACGTGAGTCTTGTAAAACCTTCTTTTTACGTTTACTCTCGTGTTAAAAATCTGAATTCTTCTAGAGTTCCTGATCTTCTGGAGTTATCATCAGCGAGCCTACCATCGATGGATCTGAGTCT
+
8B>C@CDBB=?==@A665;5555555////)/)//33(485:7;<::999.55.555.55;999.55)5555555949<4999999(555)5///)////)/<:7<<,//999:.5556==>@<<AA=<559555;;>9>>>>7:;9555599999:=99;49550-738(----/4<<<8<==<</<0505<<;<+;;=<B:@9:9@<;;;;6;===+<<;;;8=7<<6;;;;555.5.5499=>;?@@<@;>:996@@@@;9=@95.5:949//////3:9566;656>
@ATNG8:04990:02363
GATGGTAGCACGAGTCACTCATATCCAGAAGATCAGGAACTCTAGAAGAATTCAGATTTTTAACACGAGAGTAAACGTAAAAAGAAGGTTTTACAAGACTCACGTTAACAATATTGCAGCAGTACGCACACAATCGAAGCGCAGTAAGGATGCTAGTGTAACTAGCAAGAATACCGCGAAAAGCCAAGAAAAAAGAAGTACGCTATTAACTATTAACGTACCTGTCTCTTCCGAAACGAATGAGTACGTGTGCGACGTGTCTCCTACATCGATGGATCTGAGTCT
+
44==5:;==566=666<;;;?====9===9<<<>99268@<D=959744.45:<???DDD+B?CC@@?BBBAAC9>866>>>+??9<8<==2=@@:==BBADCBB>A@A@7;;C499>:>@>;;999?@B@@=@@@@=;;999DDD=A<A00/>0/009:=?==>997982887388////(//)/)//////#/:49788888=:6:597<=:>:;;@@@=@:99999897;<<5<::4:;9;;;3733:9988/////65404//.99::8828222227552
@ATNG8:04991:02347
GATGGTAGCTCACGTACGTCACACGTACTCATTCGTTTCGGAAGAGACAGGTACGTTAATAGTTAATAGCGTACTTCTTTTTCTTGCTTTCGTGGTATTCTTGCTAGTTACACTAGCCATCCTTACTGCGCTTCGATTGTGTGCGTACTGCTGCAATATTGTTAACGTGAGTCTTGTAAAACCTTCTTTTTACGTTTACTCTCGTGTTAAAAATCTGAATTCTTCTAGAGTTCCTGATCTTCTGGCTCTCGTAGACAGATACTACCATCGATGGATCTGAGTCT
+
8CBC?CBBCBCC@AACBBBCBCCCDCCCCCBB?CCCC>BB@D@CBBACCC?CCCBB?A?ACCC?A?CBBAAAABC?BA@?>.;;5;==?8?A@?=@@@;@=;779C@@>ABBBBBBB>B@>;@<AB@@?>==9>???:>>A<==>>@@AAA:::?<<==<?@=@;AAAA>@@@@;??@AA6A<>99:999+9>=>?9>>>>AA>>>@<@@@@/@>>>A=D<@@;???AA@@;@;@@@@@A<???=A?=<<ACB@@@@@@>>>>>><@@@@@@A;>??A@@>@>>
@ATNG8:04995:02359
GATGGTACGCAGACGTGACAGAGCGCCAGAAGATCAGGAACTCTAGAAGAATTCAGATTTTTAACACGAGAGTAAACGTAAAAAGAAGGTTTTACAAGACTCACGTTAACATATTGCAGCAGTACGCACACAATCGAAGCGCAGTAAGGATGGCTAGTGTAACTAGCAAGAATACCACGAAAGCAAGAAAAAAGAAGTACGCTATTAACTATTAACGTACCTGTCTCTTCCGAAACGATGAGTACGTGTGCGACGTGTCTCCTACATCGATGGATCTGAGTCT
+
4?::39454555@A666<DC;69==@055?5944:::383444;998744-3279833333$317778888889<3346<@@@+@>:@155505:=:<=====:87)/)/////)//835555:9555<:;:7434:7555=<;33.504:<<AAA@@;;:6998///5883633,3/688(//.2679999%55.55688222216+..32,2(----606/555<:59+///(////:;99:98/////-788////..(.:;...6557599:>::8855
@ATNG8:04951:02399
GATGGTAGCAGACGTGACAGAGCGCCAGAAGATCAGGAACTCTAGAAGAATTCAGATTTTTAACACGAGAGTAAACGTAAAAAGAAGGTTTTACAAGACTCACGTTAACAATATTGCAGCAGTACGCACACAATCGAAGCGCAGTAAGGATGGCTAGTGTAACTAGCAAGAATACCACGAAAGCAAGAAAAAAGAAGTACGCTATTAACTATTAACGTACCTGTCTCTTCCGAAACGAATGAGTACTATGTAGAGCTCTATACTACCATCGATGGATCTGAGTCT
+
C>=B?BCCCCCCDBBBCCCCCCCBB?BDC?CCBBBB?A?CCBBBBB>BC>B>AAAAACCD3B?BCBBBCBBA@A9?>9;;;;*;C>B=ABA9BCHGEBBBCDDBB>B@CC@CCC@BBBACCCCCCCCDCCCB?BDFE>@@AABCDC>C@CBB?BCCCCCBC?AACCCA?AC?ABB>A????8999;999:::%9@>@9::BEC@@;@<AAA@<@<@AC@@>@BCCBCA?B?BBB<BBB?BBBAAACAAACCBBBBBAA@AAAAAAA;>>?>CCC?BAABBBCBBA
@ATNG8:04952:02417
GATGGTAGTGTGTCTCTGAGAGTAGTACTCATTCGTTTCGGAAGAGACAGGTACGTTAATAGTTAATAGCGTACTTCTTTTTTCTTGCTTTTCGTGGTATTCTTGCTAGTTACACTAGCCATCCTTACTGCGCTTCGATTGTGTGCGTACTGCTGCAATATTGTTAACGTGAGTCTTGTAAAACCTTCTTTTTTACGTTTACTCTCGTGTTAAAAATCTGAATTCTTCTAGAGTTCCTGATCTTCTGGAGATATCATCTGCGAGCTACCATCGATGGATCTGAGTCT
+
;CBB?BCCCCBBBBBBABADDDCDCCABABBC?C@AA<AC@C?CCCBBCC?CDCCC?B@CECC@C?CCCDBBBGF@CCCCCC*BB=@;;::.;CAA>C;;7;C?CACDCF@BCBCCDCD@CCC?A>ACCCBCCCADECC@DBBBCBBBCCCCCCBCB@C@@>@B?B@CBCCCCBBB=AACDD;C?B;::9:9:$;BBDF=BACCDCCCCC?BBBB2BBBCCACACCACCCCE@A>A@CCBBCC>AAB@CCCCCCCC@AA@BCCCCCAA?ABBBGBC?BBBBCBBBCC
@ATNG8:04956:02387
GATGGTAGGAGACACGTCGCACACGTACTCATTCGTTTCGGAAGAGACAGGTACGTTAATAGTTAATAGCGTACTTCTTCTTCTTGCTTTCGTGGTATTCTTGCTAGTTACACTAGCCATCCTTACTGCGCTTCGATTGTGTGCGTACTGCTGCAATATTGTTAACGTGAGTCTTGTAAAACCTTCTTTTTACGTTTACTCTCGTGTTAAAAATCTGAATTCTTCTAGAGTTCCTGATCTTCTGGGCTGCGCTGATATGCGCTACCATCGATGGATCTGAGTCT
+
<<5505=B>AAB;;9A;;@?<A9;;BBBABBC@AAAC=CC?B>AAAACA@<@A@?>7>:=;;;7;8=A?>?=8<=7=C8AC77813333(3888053;6<@58?AC:999ABBBAA=:>AA=A<AAA::;?>:==;;6;@@@@@<;;>>>A=666-,,,0,,)-2668>99>>?;?:;;;/;8=8==BCB/?@AAA:@@@@=;///613;;8+8///7484<<:@=;;9??27259///8/338818///3;;;///89:9@;;<<>>??>==<?=<=;::;==
@ATNG8:04958:02382
GATGGTAGACATATCGTACTCTCTGTACTCATTCGTTTCGGAAGAGACAGGTACGTTAATAGTTAATAGCGTACTTCTTTTTCTTGCTTTCGTGGTATTCTTGCTAGTTACACTAGCCATCCTTACTGCGCTTCGATTGTGTGCGTACTGCTGCAATATTGTTAACGTGAGTCTTGTAAAACCTTCTTTTTACGTTTACTCTCGTGTTAAAAATCTGAATTCTTCTAGAGTTCCTGATCTTCTGGGTGCGCTACAGTCTCTCTACCATCGATGGATCTGAGTCT
+
CCCC@CCDCBBCCCCBCDFCCCCCDBBBBC@@>@CBD>BB@B@CAEBBAA?AC@A@?B?B@B@?B@BBABCBBB@=ABDDE3BB>?=>>9?@@A?BBB>BB?>=>BAA<A?>><>AC;?>>;A;???A>>>>;@@??9>>>>;;>>?AAAA??>A<>>?:?D=D=>@@???AAC<?;:;:1:9>:;;:::):@;;;3;>>;;;A=>>=AAAA/A;;;@<?<?A<@@BB>==;?<?@@A??=99991///===???>>>A???=8859666@==7AAAAA@@@AA
@ATNG8:04961:02381
GATGGTAGGCGGAGAGTGAGACGCAGTACTCATTCGTTTCGGAAGAGTCAGGTACGTTAATAGTTAATAGCGTACTTCTTTTTCTTTGCTTTCGTGGTATTCTTGCTAGTTACACTATCCATCCTTACTGCGCTTCGATTGTGTGCGTACTGCTGCAATATTGTTAACGTGAGTCTTGTAAAACCTTCTTTTTACGTTTACTCTCGTGTTAAAAATCTGAATTCTTCTAGAGTTCCTGATCTTCTGGGTGCGCTACAGTCTCTCTACCATCGATGGATCTGAGTCT
+
:A==8=<<34905::<===?C?=CBBABBBBBB?B@DI?HL?A>@BAAABB?EBBBBAD?BABB?B?BCBB???AB?BBBA@,99:*8<<>8?=??;>@A@CCACCCBDE?ABDIGCCC@FGGAEACBCCBBBC@CCBB?BCBBCC<<;CDCBBBCC@CCC@CB@BACCBBBBCBC@BBBBA9A=A=;;;;;*;DCCC:;;@@DCB;<;5;;;;*;A@AA=A<;;6;DCCCBB?C@CCCCBB?A;;;0;BAAACCABACCCCBAACA?ACCAB;;6;B@@@D@@@A
@ATNG8:04961:02409
GATGGTAGCGCACACATAGATACAGTACTCATTCGTTTTCGGAAGAGACAGGTACGTTAATAGTTAATAGCGTAACTTCTTTTTCTTGCTTTTCGTGGTATTCTTGCTAGTTACACTAGCCATCCTTACTGCGCTTCGATTGTGTGCGTACTGCTGCAATATTGTTAACGTGAGTCTTGTAAAAACCTTCTTTTTTTACGTTTACTCTCGTGTTAAAAATCTGAATTCTTCTAGAGTTCCTGATCTTCTGGATAGCGACGCGATATACTACCATCGATGGATCTGAGTCT
+
D???:??=AA@AAABBCBCBC@>0000/:;:;=?:;9:&59497;;6;6<<=@C@:;5439:=B?C@CCB@@00*.8055666'--(/8::;.;<6626>C>BC8:;99AA=@BBAA@BC?ABB<@<@;;:ABA@;ABAA=B;:;BAAACEDDCCCCD@BBB@DC@C?@@BBBBCEE@B;;;;;*;;A<;;;;;;;#;@@@A6;;;:@@::9?=@<@=0@===>9?;BB>;;;@@@C?B?BCBAAC:;;B>BBABBCCCCH=;=DBAACEDACBBB;;;?D<;;@;;;@A
@ATNG8:04962:02389
GATGGTAGCTCGCTGATGATATCTCCAGAAGATCAGGAACTCTAGAAGAATTCAGATTTTTAACACGAGAGTAAACGTAAAAAGAAGGTTTTACAAGACTCACGTTAACAATATTGCAGCAGTACGCACACAATCGAAGCGCAGTAAGGATGGCTAGTGTAACTAGCAAGAATACCACGAAAGCAAGAAAAAGAAGTACGCTATTAACTATTAACGTACCTGTCTCTTCCGAAACGAATGAGTACTATAGACTATCTGAGACTACCATCGATGGATCTGAGTCT
+
5C@@9ACDCDDDCCCBDCCCGCCBB?BCC@CBBB:;:;@BCBBBCC?BB?C?AAAAADDC2C?BBBBBBBBBBB>BBBBDDD2CD@C=@@@9@CC@C:<<CCCCCAC@BC?BBB@AADDDBBBDDFECCCBB?BCA@?ACBBBCCC?D@DBA?ACFEBABA@CCCCCC?BB@BBB799@@>8>==9<====,>><@???BBC>?6;6:=>>0615=BBA?BB@@@BC?B????:?BC?BBBCCCCACCCCBBBBBCBCBCDCAAA?BBBBBBB>BABBBCBA@@
@ATNG8:04968:02403
GATGGTAGTACATGATAGACGACACCAGAAGATCAGGAACTCTAGAAGAATTCAGATTTTTAACACGAGAGTAAACGTAAAAAGAAGGTTTTACAAGACTCACGTTAACAATATTGCAGCAGTACGCACACAATCGAAGCGCAGTAAGGATGGCTAGTGTAACTAGCAAGAATACCACGAAAGCAAGAAAAAGAAGTACGCTATTAACTATTAACGTACCTGTCTCTTCCGAAACGAATGAGTGCGATGGAGAGCTCTCTCTACCATCGATGGATCTGAGTCT
+
;;5505;;445=666>=>=CA@@@A<DCD@CC>6650505;;<@@D>@?=A=@@<@@@BB+C@BBBDCCGCCCC>CCCCCCC2EC?C5:::-;BB>BBAADCDCC@B?BB?BCC?BCCAAACCCCBBC@@@EAJJAB?BCBBCCBB?B=B::9<ECCCCCCACCBBBB@BB?BCD=?;@>>5;00+00000(/>6>8>=BBCCD?A?BCBB?B?BADBA=AB;;;BB?BABBB>BBB?@@@AAAABBBC@BBBBBAAAAAABCC?BB>@?CC@CBBBBBBBB>
@ATNG8:04974:02410
GATGTAGAGAGACTGTAGCGCACCCAGAAGATCAGGAACTCTAGAAGAATTGCAGATTTTTAACACGAGAGTAAACGTAAAAAGAAGGTTTTACAAGACTCACGTTAACAATATTGCAGCAGTACGCACACAATCGAAGCGCAGTAAGGATGTCTAGTGTAACTAGCAAGAATACCACGAAAGCAAGAAAAGAAGTACGCTATTAACTATTAACGTACCTGTCTCTTCCGAAACGAATGAGTACAGAGAGTACGATATGTCTACCATCGATGGATACTTGCAGTCT
+
;;<;;5;559<:=96666<>>?@@8?==8;<0000*02778:==:6::9=+000//8;;;+=443;83333333(3359;;;*;;7<8;;=054439445<55/:5:5//+/6:399;35556666><A<==?@@@A7:5?<<973-56;4444448>8<9<=>>???:@=6;;<877787)7;;5;===(33,386=<<<<=5:5665:7>459@@=5::::9557;6/--(---(,,,,--///698888=;;==433:;75.3...45529---52---.373
@ATNG8:04975:02414
GATGGGTAGCAGACGTGACAGAGCGCCAGAAGATCAGGAACTCTAGAAGAATTCAGATTTTTAACACGAGAGTAAACGTAAAAAGAAGGTTTTACAAGACTCACGTTAACAATATTGCAGCAGTACGCACACAATCGAAGCCGCAGTAAGGATGGCTAGTGTAATCTAGCAAGAATACCACGAAAGCAAGAAAAAGAACGTACGCTATTAACTATTACGTACCTGTCTCTTCCGAAACGAATGAGTACTGCGTCTCACTCTCGCCTACCATCGATGGATCTGAGTCT
+
77///(/;:9465<999////////725548556;=>:>:=;;79;>6//+/499333333$333338:;;=887.7349444$4;394999+99;6;@?DBBA;;4;4;=8===5:;<::;<@596559955.4///5//+/:989:494944.44997778+//667-/)//0689*4/88;2///455555$--(///-6/...20606222+2259::5:555<:;79+//:16//)/666;<::::;;:5544443344.44479:34334.4446//////
@ATNG8:04977:02409
GATGGTAGCAGACGTGACAGAGCGCCAGAAGATCAGGAACTCTAGAAGAATTCAGATTTTTAACACGAGAGTAAACGTAAAAAGAAGGTTTTACAAGACTCACGTTAACAATATTGCAGCAGTACGCACACAATCGAAGCGCAGTAAGGATGGCTAGTGTAACTAGCAAGAATACCACGAAAGCAAGAAAAAGAAGTACGCTATTAACTATTAACGTACCTGTCTCTTCCGAAACGAATGAGTACAGAGAGTACGATATGTCTACCATCGATGGATCTGAGTCT
+
ABBB@BBBDBBBBBBABCCCBBBEE>ABB?BAABBB?B?BBBBABB?CC?CACCBBBCCD3B?BBBCBCBBBCC>BBCDDCD5DC?B=@AA8ACCAFCCCGDC@?;@=AA>BCC@CCCAAACCBCBCCCB@@<@ABB?CBCCCCBB@C?C@@>@BBBBBBDABAA???<?B@BBC?@@000+000)00000(0=9@>?@BCC?@7;7:>AA:>:=>BBB@BCCBBBB@B?AAA<A@@=A???BBCBBBCBBBBBBBBCDBB>>>B>>AA????<==>AB;;;??
@ATNG8:04978:02381
GATGGTAGTAGTACACTAGTCATACCAGAAGATCAGGAACTCTAGAAGAATTCAGATTTTTAACACGAGAGTAAACGTAAAAAGAAGGTTTTACAAGACTCACGTTAACAATATTGCAGCAGTACGCACACAATCGAAGCGCAGTAAGGATGGCTAGTGTAACTAGCAAGAATACCACGAAAGCAAGAAAAAGAAGTACGCTATTAACTATTAACGTACCTGTCTCTTCCGAAACGAATGAGTACTGTATCTATGTGTGCGCTACCATCGATGGATCTGAGTCT
+
DE<<9ACDC===??CCCCCDDCBBB@CBB@BCCCCB?C;::GCCCB?CB?B?CBCBCCCC3B?BBBCCCBB@A@<AAACBDC5BC@C?BBB<CHGADBCCDDBCC?C@BB?BBB?BBBDDCCBBCCCDCBBB@CCBB@BBBBBCBB@D@CAA?@BBDBBBB@BBBCCC@BB?:9:>??@@@;???=@BCCD3BB?C9::CCBBA<A=A???=B<@?BCC@CCBAABA=A>ACD<AAB>::9BBBAAABCCCBBBBBBBBAAABB?=@@@>>>B?BBBBADBB??
@ATNG8:04980:02377
GATGGTAGTCTCAGATAGTCTATAGTACTCATTCGTTTCGGAAGAGACAGGTACGTTAATAGTTAATAGCGTACTTCTTTTTCTTGCTTTCGTGGTATTCTTGCTAGTTACACTAGCCATCCTTACTGCGCTTCGATTGTGTGCGTACTGCTGCAATATTGTTAACGTGAGTCTTGTAAAACCTTCTTTTTACGTTTACTCTCGTGTTAAAAATCTGAATTCTTCTAGAGTTCCTGATCTTCTGGACAGAGTGGCAGATACTACCATCGATGGATCTGAGTCT
+
5:;;9>CBBCCBCCBBCCAABCBBBBBABAAA>ABBC=CC@B@BCCEBAB@CCCBB@C@CAA@>B>BACBBBCCC?A@CCB0;;89?CB<A@;;8:CC?CG:;;BBBC@CBCBBBBC?@@D@B?CICCBBCB@BCCG?CAAACCCBBBBBABBCC@AAA@DC?C?CA@BBBBCD@A;;;;.;>B>;;<;;*;ACCD>AAFBABHCCC>BBBB0B;;;C@CACD@CCDDDBB?B@CCCBBB@@@AABBBCCCBB?BCBBBCCCCC@CBBBBBA?C???BBBCBB
@ATNG8:04982:02393
GATGGTAGGCACTGCGCACACATCCCAGAAGATCAGGAACTCTAGAAGAATTCAGATTTTTAACACGAGAGTAAACGTAAAAAGAAGGTTTTACAAGACTCACGTTAACAATATTGCAGCAGTACGCACACAATCGAAGCGCAGTAAGGATGGCTAGTGTAACTAGCAAGAATACCACGAAAGCAAGAAAAAGAAGTACGCTATTAACTATTAACGTACCTGTCTCTTCCGAAACGAATGAGTACGAGAGAGCACACGTGTCTACCATCGATGGATCTGAGTCT
+
5ABC@CCC?DCACBBBBCAAACCFL>BCD?CCDDBA@B@CCBBDDD@CB=@>@CCCCCCC2C@DCBCBBBB??=8=?:;;;;*;B@B=ABB9BCC@CBCBCCCCC@D@BB@BBC?BBCBBBCCCCBCBBD994:@??<@AAABBBB?D@CBB?BCCCCBBB?BBBBCB?>?;???;??BAA8??@;9:999.:A@BAAACBBBB5838==>5;7;@BBB?B;;;ABE?C?BBC>BDB????BBCBCABBCCBB@AA@BCCC@<A>=B>===@A=A===@AA;::
@ATNG8:04984:02384
GATGGTAGCGCACACATAGATACAGTACTCATTCGTTTCGGAAGAGACAGGTACGTTAATAGTTAATAGCGTACTTTCTTTTTCTTGCTTTTCCGTGGTATTCTTGCTAGTTACACTAGCCATCCTTACTGCGCTTCGATTGTGTGCGTACTGCTGCAATATTGTTAACTTGAGTCTTGTAATACCTCTTTTTACGTTTACTCTCGTGTTAAAATCTGAATCTTCTAGAGTTCCTGATCTTCTGGTCTACTACACTGTACTCTACCATCGATGGATCTCGAGTCT
+
48::39:::559BBAA;A@;<<;;;==9////+/::;3:<5>4555<<<<7<99//)/)///7)5.5<<<<=>>=>4:::::'44.44444&4.4;;85668;;6;A>669?@@>?B=<;59//)/3998<///9,//:=5;;<<@<;>?<<<==599:;9929A7<7@@8955=;99;50)/77)//////$-58;<)//////9/4439990:9///)//:487<94557:588////)//59<;==<555::99:::993//0///9///583333333339
@ATNG8:04985:02384
GATGGTAGGCGACATACATACGCGCCAGAAGATCAGGAACTCTAGAAGAATTCAGATTTTTAACACGAGAGTAAACGTAAAAAGAAGGTTTTACAAGACTCACGTTAACAATATTGCAGCAGTACGCACACAATCGAAGCGCAGTAAGGATGGCTAGTGTAACTAGCAAGAATACCACGAAAGCAAGAAAAAGAAGTACGCTATTAACTATTAACGTACCTGTCTCTTCCGAAACGAATGAGTACTATGTAGAGCTCTATACTACCATCGATGGATCTGAGTCT
+
8=5906<?:C@ACDCAABCCB@@AGACCHAECB<00+08=9@?C@A<@@<?<?ABBCBDD5CAEBAAHCCBAA?:@BA@AAA5AD>C4;;;-;CC>CFBBBCCBCAC@CC@A@@=@AABCBCBBBCCCCDCC@CCBB@BBBB?@?C<@=B::8;CBBBCDC@BBCBBB?AA>ACC;?=999+9::3:>=>=.?D<AAC???@@@,0,0>>>7;76>;;;?BBCBBFD=@=@AA9@;;6;@@AACBBAAABBBBBCBBBBBBAAAA?A???AAC@CBBBAAAAAB
@ATNG8:04997:02410
GATGGTAGTATCTGCACACTCTGTCCAGAAGATCAGGAACTCTAGAAGAATTCAGATTTTTAACACGAGAGTAAACGTAAAAAGAAGGTTTTACAAGACTCACGTTAACAATATTGCAGCAGTACGCACACAATCGAAGCGCAGTAAGGATGGCTAGTGTAACTAGCAAGAATACCACGAAAAGCAAGAAAAAGAAGTACGCTATTAACTATTAACGTACCTGTCTCTTCCGAAACGAATGAGTACACATCGTCGTGTCGTGCTACCATCGATGGATCTGAGTCT
+
8>:;9=BCBB==6;9C@GDCDDEBB@BCB=B@9:;A=A?BCDDCCC@BC>A=AA@=@???1?=AACCCCAAADF>AA@@@@@0AB@GACCC:BBG@CCBCCBFCC@C@BB?ABB>@@CCCBBBCCICCCABA@CDCC@BCCCCCCC@B?C;;9<CCBCBBB?BBBBBCABB?AA=9=>9999*9<<8?DHHD3BB@@@>AACA>><>;>A@@=?<>AC;;;;DAAA;;6:@???9?CA=ABB>>?BBBBBBBBCBBCCBBBABBBC@AAAAAAA?BBBBCCBAAB
@ATNG8:04951:02455
GATGGTAGATATATGCACGCTCTACCAGAAGATCAGGAACTCTAGAAGAATTCAGATTTTTAACACGAGAGTAAACGTAAAAAGAAGGTTTTACAAGACTCACGTTAACAATATTGCAGCAGTACGCACACAATCGAAGCGCAGTAAGGATGGCTAGTGTAACTAGCAAGAATACCACGAAAGCAAGAAAAAAGAAGTACGCTATTAACTATTATCGTACCTGTCTCTTCCGAAACGAATGAGTACTACTCTCAGAGACACACTACCATCGATGGATCTGAGTCT
+
<=>>9?;;=?@ACAAAGBBBE@@@B669=9=ACCCC@C;;:AAB?@>@C?B?BBB?????.?:ACAAA?==999(73;9944$4;7<.444&59949;99CC>BC?@=@D8;;B?BBCCCCCCCCDDHCCBA>AAA@=AAABB@@@?E@C;;;;CCBBB@@=@AAACC?AA=::9<@@@@@89:929:::9:%0:9>0/0??BBB@B<>;=>88//99//+/76;@@A;A8=>D;==>=;;;@>>>>888;;BB====>==<=<8818;;://0?B<<@@???AA
@ATNG8:04952:02458
GATGGTAGATATATGCACGCTCTACCAGAAGATCAGGAACTCTAGAAGAATTCAGATTTTTAACACGAGAGTAAACGTAAAAAGAAGGTTTTACAAGACTCACGTTAACAATATTGCAGCATTACGCACACAATCGAAGCGCAGTAAGGATGGCTAGTGTAACTAGCAAGAATACCACGAAAGCAAGAAAAAGAAGTACGCTATTAACTATTAACGTACCTGTCTCTTCCGAAACGAATGAGTACATAGATATACGTATAGCTACCATCGATGGATCTGAGTCT
+
6>>>;CDCBBBBBBDCCBBCCCCCB?BAB?BBCB?@=@?BABBBBD@AA>B?BAA?>?>?)>>ABBBBBBBBBB=BBCBDCD5CC@D?BBB8BBB=@ABCCDCDD@D@BB?BA@>BBCCCCD@CCCCCBBAC@BCCC@CBBBCBBB>A>@FE@CBBBBBCC@BBBAAA>AA?ACB?BCAAA;?9:6:BABB2??;?AABABABB>A>ABBB?B?BBBBB?BBBBAAA?C?CCC>BBB?BBBCCBBBBBB@ABBBBBABBBBBABB>B===B==:>BB?@:;;>>
@ATNG8:04958:02426
GATGGTAGGACGAGCGTCTGAGAGGTACTCATTCGTTTTCGGAAGAGACAGGTACGTTAATAGTTAATAGCGTACTTCTTTTTTTCTTGCTTTTCGTGGTATTCTTGCTAGTTACACTAGCCATCCTTACTGCGCTTCGATTGTGTGCGTACTGCTGCAATATTGTTAACGTGAGTCTTGTAAAACCTTCTTTTTTTTACGTTTACTCTCGTGTTAAAAATCTGAATTCTTCTAGAGTTCCTGATCTTCTGGTGAGATATGCATGATGCTACCATCGATGGATCTGAGTCT
+
:ECC@CBC@CD@AABBCBCCCCCC?CCBBC997;BBAB9BC@C@DECCCCB=BCCCG>C?ADDD?D?EECCBBCCC?9999999#::4:ABBC<CB@@=A@@=AC?AA@CCC@CDCDCCBB@BDD@C?CDDDCBBC@CCCC@CCBBBBBCCCCCDAAAB?BBB?CC@C@CBCCCCCCC?BBDDD:C?B=::999:9:";BBCC>CBCCCCIICBACDED5FBBBC@C@BC@CCCCCCC?B?BBAB??:>?@>ACCCCEEBBBBBCCCCCCCC?CBCCCCC?BBBCCCDB@@
@ATNG8:04958:02464
GATGGTAGCTCGCTGATGATATCTCCAGAAGATCAGGAACTCTAGAAGAATTCAGATTTTTAACACGAGAGTAAACGTAAAAAGAAGGTTTTACAAGACTCACGTTAACAATATTGCAGCAGTACGCACACAATCGAAGCGCAGTAAGGATGGCTAGTGTAACTAGCAAGAATACCACGAAAGCAAGAAAAAGAAGTACGCTATTAACTATTAACGTACCTGTCTCTTCCGAAACGAATGAGTACGAGAGAGCACACGTGTCTACCATCGATGGATCTGAGTCT
+
:B@A>BCJCCBCCBBBBCCCCCCCD@CCC@C9;;CC@B?BBBCCDC?AC?B?A@A98888.9?CCBAABBBBBB<BBBBBBB5BC@C5;;;.;A@=ADCCCCDCCACABB?BDD@DCCABBBBCCCCCCCCC@BAAC@D@ABEC@?<@?C::;:BBCBBBC?CBDCCC?BC@BBB>AA@@>8@::5:DEED2CC=AAABBB@@@<?=????7:7;ABBC@GCBBBCC@C?CBE>B@@<?@C887BBBCCCBBBBBBBBBBBBBAA>B=>>@AD<A=??@@?;;;
@ATNG8:04967:02459
GATGGTAGCGCATATCAGCGAGCCCAGAAGATCAGGAACTCTAGAAGAATTCAGATTTTTAACACGAGAGTAAACGTAAAAAGAAGGTTTTACAAGACTCACGTTAACAATATTGCAGCAGTACGCACACAATCGAAGCGCAGTAAGGATGGCTAGTGTAACTAGCAAGAATACCACGAAAGCAAGAAAAAGAAGTACGCTATTAACTATTAACGTACCTTTCTCTTCCGAAACGAATGAGTACGATGAGAGAGCTCTCTCTACCATCGATGGATCTGATTCT
+
@CBC@CC:9;DCBBACCBBBCDCD=CEE@CCCCCC?C@CCCCBCC?CC?B@CABBBBCB5CACCCCCBCBDDD>DCBBBBB1BC?C<AAA8BBC@BCBCCCCCD?B?BC@CCB<@@CBBBCBBCCCCCCBC@CECC=AADDCCCB?B?CAA>AECDCBBC@CCCCC?@@?<000+00077-::9298877'3839377BAAAB?B@BCBE?B?BAHCF@CB>BBBB?B?AA@8?=?<@@??CCBAAA??BBBBBBCBBBAABBC?@@ABCBB@BBBA?==8<=
@ATNG8:04974:02439
GATGGTAGTATAGAGCTCTACATAGTACTCATTCGTTTCGGAAGAGACAGGTACGTTAATAGTTAATAGCGTACTTCTTTTTCTTGCTTTCGTGGTATTCTTGCTAGTTACACTAGCCATCCTTACTGCGCTTCGATTGTGTGCGTACTGCTGCAATATTGTTAACGTGAGTCTTGTAAAACTTTCTTTTTACGTTTACTCTCGTGTTAAAAATCTGAATTCTTCTAGAGTTCCTGATCTTCTGGCGCTCTGTCACGTCTGCTACCATCGATGGATCTGAGTCT
+
;EED?CCCCDBBBCCCCCBBBDCCDBBBCCCC>??BB<CB?BACBBCCBB>BCAA@>B>@BBC?B>AAABBBBBB?@@@@A2@A?B99:6;CCC@CBB@BB;>=BBB?<@@>A==;A;AAC5;8<@A>>>>>9>>>?;?A>@;;<>>=<=B>>>@:>;:5;@;>;>B@???A::7;@@@@5@BC9>>>>>/==;::1;;;;;;A@@@=@DDD/A>>>B=B<AA;@@@D>>?=A=@@@DEE8;;;;===>;;;>>C??<///<=AA=@@AA>>>;>A?>>>???A
@ATNG8:04975:02444
GATGGTAGCATCATGCATATCTCACCAGAAGATCAGGAACTCTAGAAGAATTCAGATTTTTAACACGAGAGTAAACGTAAAAAGAAGGTTTTACAAGACTCACGTTAACAATATTCAGCAGTACGCACACAATCGAAGCGCAGTAAGGATGGCTAGTGTAACTAGCAAGAATACCACGAAAGCAAGAAAAAGAAGTACGCTATTAACTATTAACGTACCTGTCTCTTCCGAAACGAATGAGTACCTCTCAGACGCTCGTCCTACCATCGATGGATCTGAGTCT
+
89;F;@@CBBBBCC;69>BBBA@@G?ABB@C;;;@;7:@CAB@??B?CB?C@CBAAACBB+B=:::333>333;39>;:;;;);@@B<@@@0>A@9>>??>=:99457:<8AAB?>;;;A@@AA@?A@;;;=BA@@<?AA9:9@@=A=BAA<A@@@A@@@?BBBACC?CC@CCC>AAAAA;@::3::9:9(:A=@A@BCCBB@=A====<:>:=:@@C?BBB;;:B?@<@@@5:00+00007;B>D788BBB===?A@>?=<>A:=;;;;;;8=======??@
@ATNG8:04980:02445
GATGGTAGTGTCATATGAGAGTGTGTACTCATTCGTTTCGGAAGAGACAGGTACGTTAATAGTTAATAGCGTACTTCTTTTTCTTGCTTTCGTGGTATTCTTGCTAGTTACACTAGCCATCCTTACTGCGCTTCGATTGTGTGCGTACTGCTGCAATATTGTTAACGTGAGTCTTGTAAAACCTTCTTTTTTACGTTTACTCTCGTGTTAAAAATCTGAATTCTTCTAGAGTTCCTGATCTTCTGGTATGACTAGTGTACTACTACCATCGATGGATCTGAGTCT
+
;;CC@DDCCCCCEBAAACBAAFBBBBCCCCBB?ABCC>DDAC@BBEGJCB@CFFAB@B?BDCD@C@IDCCBBCCDABCCDB2BB?BBBA:@@@A=A@@=@C@BBBA;;7;;BBBCDB@DBB8;7;BBBBBBB@CBBB@BBCCB;<;CCCCCCCBB@BCC@BC>B<@@A;;;BBC8<;DDD:D?C=;;;;;;%;CCCC>AACCCCC;<;5<;;<*<A@@A<A=AB=BBBFBBB@F?CBCDCD?@AD@BBBB@@ABBBBCBCAB<;;E@;;;;;BC?C;;;;:@@::
@ATNG8:04981:02468
GATGGTAGCATCATGCATATCTCACCTGAAGATCAGGAACTCTAGAAGAATTCAGATTTTTTAACACGAGAGTAAACGTAAAAAGAAGGTTTTTACAAGACTCACGTTAACAATATTGCAGCAGTACGCACACAATCGAAGCGCAGTAAGGATGGCTAGTGTAACTAGCAAGAATACCACGAAAGCAAGAAAAAAGAAGTACGCTATTAACTATTAACGTACCTGTCTCTTCCGAAACGAATGAGTACTGCGTCTCACTCTCGCCTACCATCGATGGATCTGAGTCT
+
C>BD@CCBABDDCCAAABBBCCDCC?BCG@BAAEBC=@?CDGCCBA?BC@C@BBCBBBBBC*B@CCDAAACHECC?CCAAAAA2@B;?2999:*;BC?C=:;CCCCC@D?BB?BBB@BBBCCCCCBBBCCCC@A<ACAA@BECCAB:94;=BAA?ADCCCCBC@CCBBAA=::7:CA:==999.787<878788$8=9=978?>@994787>99499=ACDC@CCBBBCE@C?BCD>CBB?BBBBBBBBBBBAAAB@@?CBCCB@BCC@CCCBCBC?CCCCBA@?99
@ATNG8:04984:02460
GATGGTAGAGTACAGTGTAGTAGACCAGAAGATCAGGAACTCTAGAAGAATTCAGTTTTTTAACACGAGAGTAAACGTAAAAAGAAGGTTTTACAAGACTCACGTTAACAATATTGCAGCAGTACGCACACAATCGAAGCGCAGTAAGGATGGCTAGTGTAACTAGCAAGAATACCACGAAAGCAAGAAAAAAGAAGTACGCTATTAACTATTAACGTACCTGTCTCTTCCGAAACGAATGAGTACTGTATCTATGTGTGCGCTACCATCGATGGATCTGAGTCT
+
CB;?>ABABCDDCBCCEEDDDC@@@?BCD@FDCDAA>B@CCC89;C?CC=?;=?99:9::%:;>@@BBCEDCBB>BBBBIGI5BC@B@BCC<CCC@CGBAA@@0000<A><CAB?BBCBCCECCC;;;DCBB@CCCB@BACCCBBB<A<A?@<@CBBBCCB@BAAAAC?CD?AAB?DA::927<><9999::%:@;:99?CA?@@<?=?@AB:>:=>BDB?BC@@?BB@F>A@C=CCC?BAAABBBBCCCCDDB@@ABBD>>::>>8>D@@@@B@C???B@@A@@
@ATNG8:04986:02432
GATGGTAGGAGACACGTCGCACACGTACTCATTCGTTTCGGAAGAGACAGGTACGTTAATAGTTAATAGCGTACTTCTTTTTCTTGCTTTCGTGGTATTCTTGCTAGTTACACTAGCCATCCTTACTGCGCTTCGATTGTGTGCGTACTGCTGCAATATTGTTAACGTGAGTCTTGTAAAACCTTCTTTTTACGTTTACTCTCGTGTTAAAAATCTGAATTCTTCTAGAGTTCCTGATCTTCTGGTATACACACTCGCTCGCTACCATCGATGGATCTGAGTCT
+
5ABB?CBB?BBBDDCCCAAAD@@@CCCCCDCC?@CCE>CC?B?BCCCCCC?CCCAA@B@CBBB?B?BCBBBBCB@?@BCCC3BB>A@@A<ABCB?ABA<BA:>>?EBB?ACAA@AAA;A>>9>:??@@@?==<AAAA:=>A?????@@AA@@@@@;@@@==>:><@@@AAAAAA;@@@BB5B:<878766(8@888-9==;;;@>>>18998(6=@BH<A<AA<BA????@=B<????@A<AAA;@>>??AAAAA>>=;>>>AAA<A?A?C=>;@A>>>?AAAA
@ATNG8:04988:02458
GATGGTAGCACGACACGACGATGTGTACTCATTCGTTTCGGAAGAGACAGGTACGTTAATAGTTAATAGCGTACTTCTTTTTCTTGCTTTCGTGGTATTCTTGCTAGTTACACTAGCCATCCTTACTGCGCTTCGATTGTGTGCGTACTGCTGCAATATTGTTAACGTGAGTCTTTGTAAAACCTTCTTTTTACGTTTACTCTCGTGTTAAAAATCTGAATTCTTCTAGAGTTCCTGATCTTCTGGTAGAGCGTGCATATCATCTACATCGATGGATCTGAGTCT
+
8@;@<::=?B@555<99;=665;:55555:;<7>69;7:B=B=BACBBBD?B@@@@<@<@ACC@C?A?ABCCB@@8:9:::$9?4>ABB=BCCC?CBB=??3:99>>?<@@@ABAA=;>>?<A=AAAA@@<=:=A@@7;;>>B??;;<>?C;;;;188:5:959<A@?><57/./'.5566&.).268999)66555,5555556669.7777)5798?:>;>B<>:==///7=066<889-//@999===<:;637-----366=B@;987//(/7335532-,
@ATNG8:04989:02458
GATGGTAGCTATACGTATATCTATGTACTCATTCGTTTCGGAAGAGACAGGTACGTTTAATAGTTAATAGCGTACTTACTTTTTCTTGCTTTTCGTGGTATTCTTGCTAGTTACACTAGCCATCCTTACTGCGCTTCGATTGTGTGCGTACTGCTGCAATATTGTTAACGTGAGTCTTGTAAAACCTTCTTTTTACGTTTACTCTCGTGTTAAAAATCTGAATTCTTCTAGAGTTCCTGATCTTCTGGCTCTCGTAGACAGATACTACCATCGATGGATCTGAGTCT
+
5BBA?=BBBCBBBBBBCCCCBBBCC;;:;B??:A@AB;::6:=:;9A@AA;?@?:;;,:==<:A9B9BACA?:93=/44C??=+BB?<;==<.;88804<>4>?039;?=??A@>>>@BB?@@A<>;>BAA>>>?<=<;A377>==>?;;;>>@888;:==>=;;7;:=?BB@@???7;;BCB5@<@;>>?@@/@@ABB9>>>;;;==<<4::::)8:::=:><AA<@???;;;:?;?@??AB:>=A<A:;:::=:;;??B=>>>>??<>>>A???====AB=;;66
@ATNG8:04990:02429
GATGGTAGTGCGTGAGAGAGGAGACCCAGAAGATCAGGAACTCTAGAAGAATTCAGATTTTTAACACGAGAGTAAACGTAAAAAAGAAGGTTTTACAAGGATCACGTTAACAATATTGCAGCAGTACGCACACAATCGAAGCGCAGTAAGGATGGCTAGTGTAACTAGCAAGAATACCACAGAAGCAAGAAAAAGAAGTACGCTATTAACTATTAACGTACCTGTCTCTTCCGAAACGAATGAGTACTATAGACTATCTGAGACTACCATCGATGGATCTGAGTCT
+
55;<7<<=<<;;;<5//7//)/::<=5=;=:=<<<<<8=055;:::;7==6>9?@?>8===+=8=<:;888=@>>873444444#49396;==055>.5.55555//)-,--36--(--7/449555599555;7:///39///87782949;;69944477:*0//;;=8::4699(/////(///433333$393:;888;;88282522216-55;542444444:5:3444(433689954387696///669<<<><=:;:<8=;;:88:;?<>==43366
@ATNG8:04990:02466
GGATGGTAGGTGCAATGAGTGTATCCAGAAGATCAGGAACTCTAGAAGAATTCAGATTTTTAACACGAGAGTAAACGTAAAAAGAAGGTTTTACAAGACTCACGTTAACAATATTGCAGCAAGTACGCACACAATCGAAGCGCAGTTAAGGATGGCTAGTGTATCTAGCAAGAATACCACGAAAGCAAGAAAAAGAAGTACGACTATTAACTATTAACGTACCTGTCTCTTCCGAAACGAATGAGTACGATGAGATCTCGTGTGCTACCATCGATGGATCTGAGTCT
+
/)/99277<*0455.5;<=666?;;6;;9455544;5:.54433882894949:987888$3,38733399:9:177;?;::)//)/(///&///(2989::5520505;6755.677956.597::555>9;6<6656;552=22,22616983866662226662229279955505577;3855-55555$/73//.:../575.51255>.5.2588;,2258;;;5;2577.77717=;955588;;===99/.//..33335/5;88;::492229::///
@ATNG8:04992:02463
GATGGTAGGAGACACGTCGCACACGTACTCATTCGTTTCGGAAGAGACAGGTACGTTTAATAGTTAATAGCGTACTTCTTTTTCTTGCTTTTCGTGGTATTCTTGCTAGTTACACTAGCCATCCTTACTGCGCTTCGATTGTGTGCGTACTGCTGCAATATTGTTAACGTGAGTCTTGTAAAAACCTTCTTTTTACGTTTACTCTCGTGTTAAAAATCTGAATTCTTCTAGAGTTCCTGATCTTCTGGGCTGCGCTGATATGCGCTACCATCGATGGATCTGAGTCT
+
<<<<9==B?A;;;;;;;;=@;;<>@=AA=>CB=A@AB=@@9=+00/77>>6>@>9;;0;:==<?9?:>AAAB883>59;;;;,/0)/////&/>>A?ADE@DB>@=<?A@?BBBBBCAA:@@D:;:;@@?@;;;=AAAB;>>B@@@@>>=A??===A8;;?=>>;>:=<==?@AA>4:88888(8:>5;;AAA/AB???6:;>=BB>===:::::,:///;6<9AA<ABBB;;<:>=@@@;<;;999:1:///=999@??@::;=>>=:;;;?;;;:===>>@@?DC
@ATNG8:04949:02473
GATGGTAGTATATCGCGTCGCTATCCAGAAGATCAGGAACTCTAGAAGAATTCAGATTTTTAACACGAGAGTAAACGTAAAAAGAAGGTTTTTACAAGACTCACGTTAACAATATTGCAGCAGTACGCACACAATCGAAGCGCAGTAAGGATGGCTAGTGTAACTAGCAAGAATACCACGAAAGCAAGAAAAAAGAAGTACGCTATTAACTATTAACGTACCTGTCTCTTCCGAAACGAATGAGTACACACTCTCATATGACACTACCATCGATGGATCTGAGTCT
+
4<==?BC?@;<<BBBCCCCCGCBBC@@A@@BC@BAAADGCCCA@@A?A@;@=??>?;???+@@CCBCBBCCBBA<BBBCCCC5BB@A4;;;;';BBAAABCCBBBB<@<@A>ACC?BBB@@ACCCIECCCCCD@CCCC@BBBBCCBC=A=@@@<@CCCCBBB?BCCBBA?BF??>?@BBAA@9@==9:9::::%:@?A999BB?AA<B=BB==:=8=@C;;;;BCCCCC@C?BBC>BBB?BBCBDBEBCCAAACBBBBDDEDBBBBB@CCCBBBC?EDCBB???BB
@ATNG8:04949:02518
GATGGTAGTGTGTCTCTGAAGTAGTACTCATTCGTTTCGGAAGAGACAGGTACGTTAATAGTTAATAGCGTACTTCTTTTTCTTGCTTTCGTGGTATTCTTGCTAGTTACACTAGCCATCCTTACTGCGCTTCGATTGTGTGCGTACTGCTGCAATATTGTTAACGTGAGTCTTGTAAAACCTTCTTTTTACGTTTACTCTCGTGTTAAAAATCTGAATTCTTCTAGAGTTCCTGATCTTCTGGGATGTGTGCGCAGTGCCTACCATCGATGGATCTGAGTCT
+
8944./;;///:::<<<<A<>@>>CCCCB=B@B<AB<AA::0555::;>:?>>>?4666@DD?DFCBBABECBA>;;;;;*;@?CCCD>CDBB?AAA=BC:::BB@B;99CCCCCC?@@@=A<@@A>000@;>>@B>AABBB@@@A;;:?==><;@0000>:>6056;655<<855555&57<7=<@@@+<<555)5555:;;<55.5555$55:55.5.5949;;::55.4044::4405//;1;///997==;;;<=@9>9944:>?99/)/0///6770/
@ATNG8:04959:02492
GATGGTAGCGAGCGAGTGTGTATACCAGAAGATCAGGAACTCTAGAAGAATTCAGATTTTTAACACGAGAGTAAACGTAAAAAGAAGGTTTTACAAGACTCACGTTAACAATATTGCAGCAGTACGCACACAATCGAAGCGCAGTAAGGATGGCTAGTGTAACTAGCAAGAATACCACGAAAGCAAGAAAAGAAGTACGCTATTAACTATTAACGTACCTGACTCTTCCGAAACGAATGAGTACAGAGAGTACGATATGTCTACCATCGATGGATCTGAGTCT
+
;;>@?@CECBCBBBBBCCCBCCBAA?BDC@CCCC??<@?AABBBCC?CC?B@A>C;;;;;*;>BBBBCCCCCCC>CBBBCBB5BD>C5;;;&:CC=CCBBCCCBB>@>@B@BBB?BDDCCBBACDCCCCCCC@CCAA?@CCCCCCD?B?C;:8;CBBBCCD@BBCCBB?CC@C??8:9CAC>CDD?>>>?5?A?B:7:BBBAA@C?::9@<@>B@CCC@BBBBBCC@C@BCD=BBB?CBBBDCCBBDBABABBBBBBBC@@@@@?BCBAAAB?BBBBBBBAAB
@ATNG8:04964:02515
GATGGTAGGACGAGCGTCTGAGAGGTACTCATTCGTTTCGGAAGAGACAGGTACGTTAATAGTTAATAGCGTACTTCTTTTTCTTGCTTTCGTGGTATTCTTGCTAGTTACACTAGCCATCCTTACTGCGCTTCGATTGTGTGCGTACTGCTGCAATATTGTTAACGTGAGTCTTGTAAAACCTTCTTTTACGTTTACTCTCGTGTTAAAAATCTGAATTCTTCTAGAGTTCCTGATCTTCTGGGTCTACGCTCGTCGCGCTACCATCGATGGATCTGAGTCT
+
5=CC@CCC?CCCCCBBCCCBCCCC?BBCEEBB?BBBB=BC@C?BACCCCD?BBBCC@D@DAAA?C?CBBBBBCDC?99999.9D?BCCC?CCAB>BBB>BF9;:BFFF@CCCDCCCC@CCC@C@DCBBCCCC@BBCD?CCCCDCBBBBAACBBBB@DBB?BD?B?CBCCCCCCD@D:::9-:=B;?@>A8@BBCF=BBCCDCDCBB>BBBB2BBBCC@C@CD@CCCCCBB?B@CBCBCC@CBCC>CCCCCCDCCCBBBBBBA@@?ABBABBC@BCBBBBBBBA
@ATNG8:04966:02487
GATGGTAGCACACGAGATCTCATCGTACTCATTCGTTTCGGAAGAGACAGGTACGTTAATAGTTAATAGCGTACTTCTTTTTCTTGCTTTTCGTGGTATTCTTGCTAGTTACACTAGCCATCCTTACTGCGCTTCGATTGTGTGCGTACTGCTGCAATATTGTTAACGTGAGTCTTGTAAAACCTTCTTTTTACGTTTACTCTCGTGTTAAAAATCTGAATTCTTACTAGAGTTCCTGATCTTCTGGGCTGCGCTGATATGCGCTACCATCGATGGATCTGTGTCT
+
5>;;7;=CCBCFCBCBCCCCCCCBCBBBCCAB?BCCD>BD>A=;;9?<A@<@C@?@>A6;5;<7<9AABBB@?8B>AABBB3AA;>3733&399=4:?B8BB@B>>??>8?>?>?>AA@>AA=A=ABA885::9=?@@8;<?AA@A>>>?>=<8660///6;;061;==??AA>>5;;;;;/;:?:==DDD/=?ABB7;;@;;;A@;;7;@?@/@888=9=7<=///9;;;>@;A:A>>@;;87::>6=///@;:9>>>?;;;???B<@@:;;==<A>>>@@@@@A
@ATNG8:04969:02474
GATGGTAGTATATCGCGTCGCTATCCAGAAGATCAGGAACTCTAGAAGAATTCAGATTTTTTAACACGAGAGTAAACGTAAAAAGAAGGTTTTTACAAGACTCACGTTAACAATATTGCAGCAGTACGCACACAATCGAAGCGCAGTAAGGATGGCTAGTGTAACTAGTAAGAATACCACGAAAGCAAGAAAAAAGAAGTACGCTATTAACTATTAACGTACCTGTCTCTTCCGAAACGAATGAGTACGAGAGAGCACACGTGTCTACCATCGATGGATCTGAGTCT
+
5BCC?CDBBABBDDDCAAACCBBBC@BBB?BBCCCD?E@BBBBBBC@DD?C@A@B:::::;%;=?@BDDFKB?@?9?@>AAAB2AC@G@CCCC5CCDAGABBCCCCD@C?BC@CBD?BBBBBBCCDFCCBBBBC@DCBB?BBBBCC?>:@?ABB?CCCCC:<;?BBCBAA=A@=AB@=AA9::28>>;99:9::%:A;A???DHDD@6=7<;//)//6:@AB?BCBBACC@C?BBG>B::8:AAABBBBCDCCB>>>DDCCCABAABB?A<<<@@><@A<>>DA;;<
@ATNG8:04969:02476
GATGGTAGTGATACAGATCAGACACCAGAAGATCAGGAACTCTAGAAGAATTCAGATTTTTAACACGAGAGTAAACGTAAAAAGAAGGTTTTACAAGACTCACGTTAACAATATTGCAGCAGTACGCACACAATCGAAGCGCAGTAAGGATGGCTAGTGTAACTAGCAAGAATACCACGAAAGCAAAAAAAAGAAGTACGCTATTAACTATTAACGTACCTGTCTCTTCCGAAACGAATGAGTACCTCTCAGACGCTCGTCCTACCATCGATGGATCTGAGTCT
+
@AAA=AACBBBCCCCCCBCDDCCCC?@@B>BABB;:8;7@?@AAABACC?C?CEBAAAA@1A>BCBBFC>??CA;>><<;;;);@;@5;::&5@@=BCCDDCGFG>B>;;8;CD:;;CCBBBCDBBBC;;;A@CABC@BCBACCCC>B>A:::;CCCBBBB?BBBAAA?BB?AAA=AA999,77778999:"9;87=8><=BB=?=@::@A4949AA>=:>988==A<=7;==6<00)/55:.2259<<=<<>;88:;:;=8=>@6;;CBBBB:>;;;@;;<>?
@ATNG8:04969:02488
GATGGTAGATACTCGCTGATACACCCAGAAGATCAGGAACTCTAGAAGAATTCAGTTTTTTAACACGAGAGTAAACGTAAAAAGAAGGTTTTACAAGACTCACGTTAACAATATTGCAGCAGTACGCACACAATCGAAGCGCAGTAAGGATGGCTAGTGTAACTAGCAAGAATACCACGAAAGCAAGAAAAAGAAGTACGCTATTAACTATTAACGTACCTGTCTCTTCCGAAACGAATGAGTACTGTATCTATGTGTGCGCTACCATCGATGGATCTGAGTCT
+
4>AA==C@>>0////099:@CCCCB>BBB@BBBBAA>A?BAABBBB?BB?B?AC??????'??FCCCCBCCCDE>CB@@@@@2AA?A?BBC;BCC@CCCCFDDCC?@?@B?BCC?BBCCCCCCECCCCBBAA?CCCC?B?@@BCDD>B@AAB?BBBCCCCC@ACCABA@BB>?>?:@?<=<3?@@=BBEDD2BB?C???BBABB:>:=?>>8=:=>BBC@CBBBCCB?A?A@@9A::8:CBCCBBBBBCCCB?????A@999:??:;@???>B@C999?999AB
@ATNG8:04970:02486
GATGGTAGCGCATATCAGCGCAGCCCAGAAGATCAGGAACTCTAGAAGAATTCAGATTTTTAACACGAGAGTAAACGTAAAAAGAAGGTTTTACAAGACTCACGTTAACAATATTGCAGCAGTACGCACACAATCGGAGCGCAGTAAGGATGGCTAGTGTAACTAGCAAGAATACCACGAAAGCAAGAAAAAGAAGTACGCTATTAACTATTAACGTACCTGTCTCTTCCGAAACGAATGAGTACTGCGTCTCACTCTCGCCTACCATCGATGGATCTGAGTCT
+
>?@>7@0//9<CCCCCC@@@BABBB>DCC@BCBBBE@EABCCBCDD@AA>A?B?AACCCC5C@CBBABBEICCC=BB;;;;;*;B>D?CCC<CDGGCACBDDBBB@D?BB?ABB7::?BDCABBCDCCCBBBACCC?CBCCCBBBD@C@CBB@BCCFDCBC@DBCBBCACC@???=??AAA;A??<?CEDD2CD@D:::AFCCD?B?BBBB?B?B>CCC@CCCCBCH@C?CCD?CCB@@@@CCCCCDCCCABBCCCCCFFG?ABB?B@A@DDD@CCCCCCBB@@
@ATNG8:04970:02501
GATGGTAGCTCTGCTCTGACTCTCGTCTCATTCGTTTCGGAAGAGACAGGTACGTTAATAGTTAATAGCGTACTTCTTTTTCTTGCTTTCGTGGTATTCTTGCTAGTTACACTAGCCATCCTTACTGCGCTTCGATTGTTTGCGTACTGCTGCAATATTGTTAACGTGAGTCTTGTAAACCTTCTTTTTACGTTTACTCTCGTGTTAAAATCTGAATTTCTTCTAGAGTTCCTGTCTTCTGGTATACACACTCGCTTCGCTACCATCGATGGATCTGAGTCTT
+
?444.44445<:;;<56666;;>?>?=<<:8.4444(4:8=:?><<669=?>?>9.5.55547<8><?D=0/0@8<<<::'//)4:::1<?==9:95.59<99997:)////::<=0549.4.55566;;;5;;:;7;?D6B>/0/////--26(---055(-,5<;;55555.5555)5.5.5::::$55555)555/;/////)///&/:;;;.44)4:5:<44444.4586///)/9:3<===::8886////)//----(///889<4:9<87///--(
@ATNG8:04974:02471
GATGTAGCTCACGTACGTCACACGTACTCATTCGTTTCGGAAGAGACAGGTACGTTAATAGTTAATAGCGTACTTCTTTTTCTTGCTTTCGTGGTATTCTTGCTAGTTACACTAGCCATCCTTACTGCGCTTCGATTGTGTGCGTACTGCTGCAATATTGTTAACGTGAGTCTTGTAAAACCTTCTTTTACGTTTACTCTCGTGTAAAATCTGAATTCTTCTAGAGTTCCTGATCTTCTGGAGATATCATCAGCGAGCTACCATCGATGGATCTGAGTCT
+
@<FCCCBBCBCCEHCDBBDEEECCCCBBB;;9;BBB>BCAF@CBBBCCB?CCBCB@B@BBBB?B@AAAACCCCC?BBCCC3BB?BBCB>BCFF>ABB?BB=:99@@A=AACBBBB@9==@;@=?@@>>=@?:>>::3;===;;;@B?>>>?>>>6889:>>8=9=???>>?==899<<<3><A=@@@@5AC;;:0769///;778756'26:770859<7=?>>877<>=BBBA??<>>?;>>@AB??==><<@///77;>:;;;@@BA=@=;<;AA>??
@ATNG8:04974:02505
GATGGTAGCTCTGCTCTGACTCTCGTACTCATTCGTTTCGGAAGAGACAGGTACGTTAATAGTTAATAGCGTACTTCTTTTTCTTGCTTTCGTGGTATTCTTGCTAGTTACACTAGCCATCCTTACTGCGCTTCGATTGTGTGCGTACTGCTGCAATATTGTTAACGTGAGTCTTGTAAAACCTTCTTTTTACGTTTACTCTCGTGTTAAAAATCTGAATTCTTCTAGAGTTCCTGATCTTCTGGATACACTCATGTGCACCTACATCGATGGATCTGAGTCT
+
>>@@<===@@@=BBBBBBCBBCA?;=>666=@5::::3:>9=<=>@CHBB?B@A;;469<969:C@C:99AA;<<9@@>>>'9924<<<4<=9999;A9>B>AB@@@G>BBB@;9:>;>?A=A<ACCCBBBB@A@@B?BBCCGA@>AA000A@@@;00;=BB<@=@AAAA@@@B899C@D2C=B;;;;;;*;C;;;0;;;:????=B2:999'97<00)/4::7/06>>:>.9.9::;=A<;>@6=55955<>99994444.4444//////38779:;:977
@ATNG8:04980:02475
GATGGTAGTATCTGCACACTCTGTCCAGAGATCAGGAACTCTAGAAGAATTCAGATTTTTAACACGAGAGTAAACGTAAAAAAGAAGGTTTTACAAGACTCACGTTAACAATATTGCAGCAGTACGCACACAATCGAAGCGCAGTAAGGATGGCTAGTGTAACTAGCAAGAATACCACGAAAGCAAGAAAAAAGAAGTACGCTATTAACTATTAACGTACCTGTCTCTTCCGAAACGAATGAGTACGTGTGACGTACGTGAGCTACCATCGATGGATCTGAGTCT
+
6==>;DCCCCCBBBAABBCCCDFEEAAABBBCCBB?B>BABBBBB?BB?B@???@AC@C/A;??AAAABBBBB>BBBCDEMM*;;8;>AAA9BBB?BAACBBC@A?@@LE@CBB@CBCCDBDCCCCDEFCA@;@A;;6;BBBBCBB<=9=00,0@@000BB?CCEBAB@BB=99:;?>AAA9?<=9<=====&>@?A:9:BDHBC<C=BB;;6::<<ABB?BC@@@AA>@>???9?@@8:9AAABBCBBBBDDDDBAAABA@AA??<?BBBEBB?BBBAABBCCC
@ATNG8:04985:02501
GATGGTAGGCGTGTGAGAGTCTGCCCAGAAGATCAGGAACTCTAGATGAATTCAGATTTTTAACACGAGAGTAAACGTAAAAAGAAGGTTTTACAAGACTCACGTTAACAATATTGCAGCAGTACGCACACAATCGAAGCGCAGTAAGGATGGCTAGTGTAACTAGCAAGAATACCACGAAGCAAGAAAAAGAAGTACGCTATTAACTATTAACGTACCTGTCTCTTCCGAAACGAATGAGTACCTCTCAGACGCTCGTCCTACCATCGATGGATCTGAGTCT
+
5CCC?BB=@>BACDGCCBCDCCBBB=BFF@CCCCBB?B?A@ABBAABAB=A=@BBBABBB2A=@@?:::CBAAC;@?99999'8?<B@BCC:CCC=??AAC>?;@<@;;;6;?B388B?>888@@?>>>;;;5;;:9<@@@==>AB=D<AAC?BBBBCA===@@@=AA>9:49@@9=?9948AA3:;:<:)7806;;>?@>>><@<A;;;:>:888??;>>=>889184:::/8:949AABBBB?B:88>A?>???=;;;<???=??BC??>;888B??>>A>
@ATNG8:04987:02495
GATGGTAGGCACTGCGCACACATCCCAGAAGATCAGGAACTCTAGAAGAATTCAGATTTTTAACACGAGAGTAAACGTAAAAGAAGGTTTTACAAGACTCACGTTAACAATATTGCAGCAGTACGCACACAATCGAAGCGCAGTAGGGATGGCTAGTGTAACTAGCAAGAATACCACGAAAGCAAGAAAAAGAAGTACGCTATTAACTATTAACGTACCTGTCTCTTCCGAAACGAATGAGTACGAGAGAGCACACGTGTCTACCATCGATGGATCTGAGTCT
+
/8994;:;8=9555<<@BCCFBBBB49;D@@ABE;<7;=@>@@?@A;@@;?:@@@?BBBB3B>CABBB@@@:::/9:;;99*5<8>.555&55929;@DCCBBBAD@CB>B@@=@@@9;;<:??996=<==:=<@@@BCCBAAA?A@8@<;6;@AABBBB?BCBA@@;>>9;@?:==CDA:<=<89999:(8>197?:==<;=8<6<>==:>:;;@BB?BCBA:998<299?6>>C;>?@=;;=<///==:::BA====<9<97179999;A688??AAA:;:
@ATNG8:04992:02483
GATGGTAGATACTCGCTGATACACCCAGAAGATCAGGAACTCTAGAAGAATTCAGATTTTTTAACACGAGAGTAAACGTAAAAAAGAAGGTTTTACAAGACTCACGTTAACAATATTGCAGCAGTACGCACACAATCGAAGCGCAGTAAGGATGGCTAGTGTAACTAGCAAGAATACCACGAAAGCAAGAAAAAGAAGTACGCTATTAACTATTAACGTACCTGTCTCTTCCGAAACGAATGAGTACACATCGTCGTGTCGTGCTACCATCGATGGATCTGAGTCT
+
5<9926>BBCBDC@AACCCAABBB@:A;;6:BBBBC?B?BAAABBD@AB>B@BB?>?AAAA(A=AABAAACC?>>:?@BCDDCD(A@<>5:::-9@@?CCCCCCCBB?B?@A=ABB>BB@ABCCCDCCBBCB@@?AEEE@BACBCBCB>A=A::7;CBBBCBB@CCBBBB?BC?CBB?BBBCC=:9:49@AAB3BB?BBABBCA@@<><>AAA<?<@@BBB@BCAAABE?B?BA@8?>>4::CBBBBBBBB@??BBAAABB:::???<A???BBB?BBBBB::9BB
@ATNG8:04993:02499
GATGGTAGATACTCGCTGATACACCCAGAAGATCAGGAACTCTAGAAGAATTCAGATTTTTAACACGAGAGTAAACGTAAAAAGAAGGTTTTACAAGACTCACGTTAACAATATTGCAGCAGTACGCACACAATCGAAGCGCAGTAAGGATGGCTAGTGTAACTAGCAAGAATACCACGAAAGCAAGAAAAAGAAGTACGCTATTAACTATTAACGTACCTGTCTCTTCCGAAACGAATGAGTACTGTATCTATGTGTGCGCTACCATCGATGGATCTGAGTCT
+
;CCI@CCB:;6==>CCCCCCCDBBB=BCC?BBBBBB?C?BBDBBBB@CB?B@BBBBBBBA.?8999@CBBBAAA873:;::;*9>;@=CCD;DCGABCECBBBBB@C@CC@ECC?BACCDCCCCCAAABBCB?AA<;7;@A@BCCB?B@C;;;;BBABCBC@@@?B@A=AA=??<5=:8881877179==@.=A6887?A?>>>:=:=?AA<@<@>BCC?CC@@C@D?A;:::/9??;AAABBBDBCBBBC::9???CDD?>=BA<AAAA@>B=A??@@::99:
@ATNG8:04995:02509
GATGGTAGGCGTGTGAGAGTCTGCCCAGAAGATCAGGAACTCTAGAAGAATTCAGATTTTTAACACGAGAGTAAACGTAAAAGAAGGTTTTACAAGACTCACGTTAACAATATTGCAGCAGTACGCACACAATCGAAGCGCAGTAAGGATGGCTAGTGTAACTAGCAAGAATACCACGAAAGCAAGAAAAAGAAGTACGCTATTAACTATTAACGTACCTGTCTCTTCCGAAACGAATGAGTACAGAGAGTACGATATGTCTACCATCGATGGATCTGAGTCT
+
;<==:<<<;DDBB<CDDCCCCC@?;4;>=:CC;;;C@C@BBDCBCC@CC?B>AAACCDDE2C?CBBCBBBBABB;@B::99+9?;@<AAA6ACC?B779BCCBB<A<@@====-//<<<77;??=>=@AAD<A>996///777-/,/9<<A?BAAABC@@<@A==@A>AA=AAB?BCCBD=>>@<@ABCB/;;7;B>>=BAAA:>:>@@@=B===;:;;=>@=8895;:==>9=A@=>>?CCCBAA=ABB???@@??;:;::8818=>===?<A???A=>>?A
@ATNG8:04997:02475
GATGGTAGTGTCAGTGCGCGTCGTCCAGAAGATCAGGAACTCTAGAAGAATTCAGATTTTTAACACGAGAGTAAACGTAAAAAGAAGGTTTTACAAGACTCACGTTAACAATATTGCAGCATTACGCACACAATCGAAGCGCAGTAAGGATGGCTAGTGTAACTAGCAAGAATACCACGAAAGCAAGAAAAAGAAGTACGCTATTAACTATTAACTTACCTGTCTCTTCCGAAACGAATGAGTACGTGTGACGTACGTGAGCTACCATCGATGGATCTGATTCT
+
<B=C;CCCCCBC;;6=@CBCCCCCC@CCEACCBBAA=@<@DBCCCC?BB?B@BCCCCCCC3B?BBBBBAAACCC>BBBBCBB2@>;@;@@@7@BB?BGCCCBBCCAM?AA@EBB?ACDCCDC?CCCCICCBB@BCCE@DBBBBBBB?B@BBB>BBDD???C@BBBCBB?CB@BBB>@?BBD=AAC?AABAA2AB?@????99:>5:6:ADD9999C?DF:9:B??>B?B@BCC<A@@=@@@CBBBBBBBBBBAAA???AABAAAB?999?BAA?A:9:B@@;??
@ATNG8:04948:02524
GATTAGGACGAGCGTCTGAGAGGTACTCATTCGTTTCGGAAGAGACAGGTACGTTAATAGTTAATAGCGTACTTCTTTTTCTTGCTTTCGTGGTATTCTTGCTAGTTACACTAGCCATCCTTACTGCGCTTCGATTGTGTGCGTACTGCTGCAATATTGTTAACGTGAGTCTTGTAAAACCTTCTTTTACGTTTACTCTCGTGTTAAAAATCTGAATTCTTCTAGAGTTCCTGATCTTCTGGTGAGATATGCATGATGCTACCATCGATGGATCTGAGTCT
+
B=C:CB?BCCCAAABBBBBBAB@BBBBCBC?BBBC=BD>B>@CCCCCD?DCBBC@CACCBB?C@CGDCBBCDD<99999'9@;@ACC?CFBB?B;;7;B7:9ACEH@CCCCDCCC?CCC?A?BECCCBBB?BBCC?DAABBBBBBCCBCCAAA?CBC?CC>A>ABCCCBBBC??99:9-:<A=:;::-;BABB;<;CCFFICCC5;;;;*;CCBE@B@BD@DCCCCAA?A@DDCBBC@BBC@CICBBCCCCBBBCCCCCBBB?CCCACCC?CAABCBBB@@
@ATNG8:04948:02535
GATGGTAGACATATCGTACTCTCTGTACTCATTCGTTTCGGAAGAGACAGGTACGTTAATAGTTAATAGCGTACTTCTTTTTCTTGCTTTCGTGGTATTCTTGCTAGTTACACTAGCCATCCTTACTGCGCTTCGATTGTGTGCGTACTGCTCAATATTGTTAACGTGAGTCTTGTAAAACCTTCTTTTTACGTTTACTCTCGTGTTAAAAATCTGAATTCTTCTAGAGTTCCTGATCTTCTGGGCTGCGCTATATGCGGCTACCATCGATGGATCTGAGTCT
+
5<==8=ABBBCCCCCBBGFFCCEBBABB@BBC?CCDC?AB?A@BBAAA@?<?AA89947====>C>CBABCCBBB>><888)8><>889'58936@BB8BD>@@B??@<===?AAAA;?@@<@<@>>>==>?;>?;;5886;9<<>@<855;//)/..38;0518779889//).3355+408496777',,222(****,,699>:>CCC*=558A;A;AA;A>>>>=>5;5::==<=;A>98086//-77--/;:6609<<>28765576*..55<=8977
@ATNG8:04958:02520
GATGGTAGGAGACACGTCGCACACGTACTCATTCGTTTCGGAAGAGACTGGTACGTTAATAGTTAATAGCGTACTTCTTTTTCTTGCTTTTCGTGGTATTCTTGCTAGTTACACTAGCCATCCTTACTGCGCTTCGATTGTGTGCGTACTGCTGCAATATTGTTAACGTGAGTCTTGTAAAACCTTCTTTTTACGTTTACTCTCGTGTTAAAAATCTGAATTCTTCTAGAGTTCCTGATCTTCTGGGCTGCGCTGATATGCGCTACCATCGATGGATCTGAGTCT
+
;;<<8<CB>BD@AACBAACDEDBBDCCFEGCB?B@@@=@B?B@ACBBCBE@CCCCC@C?AACC@B?ACCCDCBBA<77777'8@?AABCB9BCCC?CAA?CC?=<>A??;?BBABAAA<AAA=A=@@>====@=BCAA:??AAAA@???@@?@???<>>><@A<@<?@@@@CC@@6;9999-96;489797+9<=>?9?A???@@???6<=<<.<668A<@=@@;@AAA>>><A<AAAAA?7889>4=///=999>>>@@A>>>??=@@@AAAA;AAA@@;9955
@ATNG8:04963:02542
GATGGTAGAGAGACTGTAGCGCACCCAGAAGATCAGGAACTCTAGAAGAATTCAGATTTTTAACACGAGAGTAAACGTAAAAAGAAGGTTTACAAGACTCACGTTAACAATATTGCAGCAGTACGCACACAATCGAAGCGCAGTAAGGATGGCTAGTGTAACTAGCAAGAATACCACGAAAGCAAGAAAAAGAAGTACGCTATTAACTATTAACGTACCTGTCTCTTCCGAAACGAATGAGTACGAGAGTCAGAGCAGAGCTACCATCGATGGATCTGAGTCT
+
<A;;7?CCCCCCBCBBBGCCCD:::6;@@@BBCBBB@C@BBC;::F@BB?D@CA@:9999(9<@ABBBBBB???5<=??>>>,>?;?29:.9@@;@99:CCCDD@C@CB@CBB?AAA@BDDDCBCCCCBBB?BEEE>@@CBCCCB?C@CBB?BBB@@ABC@CBBCCC?CC?BBB?BB???8>@A?BCDDD2CC?ABBBCB@@D;?;?@@D:=:>@@@@@A@@BABD@E?BCC>DCC=ABBFBBBBBB>>>@@A?@@@@AABBBB?AAAB@@C@B@@?B??@BB
@ATNG8:04968:02532
GATGGTAGGCACTGCGCACACATCCCAGAAGATCAGGAACTCTAGAAGAATTCAGATTTTTAACACGAGAGTAAACGTAAAAAGAAGGTTTTACAAGACTCACGTTAACAATATTGCAGCAGTACGCACACAATCGAAGCGCAGTAAGGATGGCTAGTGTAACTAGCAAGAATACCACGAAAGCAAGAAAAAGAAGTACGCTATTAACTATTAACGTACCTGTCTCTTCCGAAACGAATGAGTACACACTCTCATATGACACTACCATCGATGGATCTGAGTCT
+
::@@<;==8=<;@@;;=9?B;:9>?7>CD@<BCD;<9;=BCCD@@AACC@C@DCCCBCCC3C?B?@@AAB???A9?>@:;;;*4925.599&5@B>CDCCCDDBB?B?CC@CDF?A@BCEDCCCBBCCBDCD@BBBB?BBCCCBBB=@;::;5;@?:;9??>@AA@CC@B@?ABB?C@@@>5;8939ACBC2BB>AAACF@@@A<A:==BB=B=>>ADD@CBBBB??<?=@@@9@=?9>>AAABAAA???@AAB998BBAAAAAA<AABBBCC?AABBBCA@@B
@ATNG8:04968:02554
GATGGTAGCTATACGTATATCTATGTACTCATTCGTTTCGGAAGAGACAGGTACTTTAATAGTTAATAGCGTACTTCTTTTTCTTGCTTTCGTGGTATTCTTGCTAGTTACACTAGCCATCCTTACTGCGCTTCGATTGTGTGCGTACTGCTGCAATATTGTTAACGTGAGTCTTGTAAAACCTTCTTTTACGTTTACTCTCGTGTTAAAAATCTTAATTCTTCTAGAGTTCCTGATCTTCTGGTATGACTAGTGTACTACTACCATCGATGGATCTGAGTCT
+
4A;;06=BBDCCCDBBCCCCCCCCCCCCCBBB>B@@A=BB@BAECA@ABB@DCCCC=C@CCBB>B>BBBBAABA@>;:;;;*;A;BCCC?CBBB@CCD@CC>BBBB@?=A;;;BCCD@BCB@C@CCBB@A@B???@@9?>@@@ABBBBBBBAAAA?>??>AC?B?BBBBABBAA=>;;;:/:1819888)8==AD:A@@876?===<AAAA/A==:=;>8::6////<<<1717@:9:@:=><=DAA>>@AAB=>>>=:::??>:>=>>@@@;??AAA@@>>>
@ATNG8:04975:02538
GATGGTAGCTCTGCTCTGACTCTCGTACTCATTCGTTTCGGAAGAGACAGGTACGTTAATAGTTAATAGCGTACTTCTTTTTCTTGCTTTCGTGGTATTCTTGCTAGTTACACTAGCCATCCTTACTGCGCTTCGATTGTGTGCGTACTGCTGCAATATTGTTAACGTGAGTCTTGTAAAACCTTCTTTTTACGTTTACTCTCGTGTTAAAAATCTGAATTCTTCTAGAGTTCCTGATCTTCTGGCGCGTATGTATGTCGCCTACCATCGATGGATCTGAGTCT
+
CCDB?CCCDBBCCCCBBBCDDCBBC@BCDF??=?BBB>BC@C?CCCCBBB@CCCCC@B@CCCB@E@DBBBCDDDD=BBCCC1CC@D???8@A@A=@BA?AB?BBCCCF@CCCDCCCC@CCC>@?ADCCBBBC?DCDC=CCCCCCBBBDCBCBAAA?DBB?BD?B?BBCBBBBDE=A::::.:<A;;;::9*:A@BD>DCCCCCDCCC@CEEE5BBBCC?CACC?ABBBBCC?C?BBBCCC?B?@;@BBAAADDDDDCCBBB?BBC@C@AABBB?CBBBAAABBB
@ATNG8:04981:02537
GATGGTAGCACACGAGATCTCATCGTACTCATTCGTTTCGGAAGAGACAGGTACGTTAATAGTTAATAGCGTACTTCTTTTTCTTGCTTTCGTGGTATTCTTGCTAGTTACACTAGCCATCCTTACTGCGCTTCGATTGTGTGCGTACTGCTGCAATATTGTTAACGTGAGTCTTGTAAAACCTTCTTTTTACGTTTACTCTCGTGTTAAAAATCTGAATTCTTCTAGAGTTCCTGATCTTCTGGGTGCGCTACAGTCTCTCACATCGATGGATCTGAGTCT
+
>@@?;?@BCCCCBBBCGCCCCCCCA@AADC@A?ACCC?CC@C@CCCCBBB?CCCCA>A>AABA@C@CAABBBCBB?BBBBC3BB?BBBB9BBBB?CCC?<<:<<>@AA?BBBBBABB>C>>9=9=>>>@;;;;AA??8==>?;;;>CAAA>@@@@=@??<AA=A=A==>@@>>@<?@AAA5A<A<AAAAA.AC555(//6///<89=;????/?@@@B<B:?>=A@@@???<@<?@@>>><>>AA9:;9>><;:;;;===??>>>;;;>>>=988=>@@AB?
@ATNG8:04981:02559
GATGGTAGACACGTGTGCTCTCTCGTACTCATTCGTTTCGGAAGAGACAGGTACGTTAATAGTTAATAGCGTACTTCTTTTTCTTGCTTTCGTGGTATCCTTGCTAGTTACACTAGCCATCCTTACTGCGCTTCGATTGTGTGCGTACTGCTGCAATATTGTTAACGTGAGTCTTGTAAAACCTTCTTTTTACGTTTACTCTCGTGTTAAAATCTGAATTCTTCTAGAGTTCCTGATCTTCTGGGTCTCTCTCTCACGCACTACCATCGATGGATCTGATTCT
+
5@=C?CCCCCDBBBAC;;6@AABCCCBBCCBB@BBBB=BB?B?BBAAAAC?BBBBB>B>AAAB@C@BBC@BBBBB???@??2=<8<789.8AAD@BCCD>A598?ABB?CCAA>??@<??@<A=@?@===9:3:==>8==A>>>A??>>>B@@@@:?@C>>><>:>?>>>A@@@;>>?@@6A<@;?=@@@,6699;)//7///9<>@1988(2999=5>9;>3<AAA:::<>;?ABAAA588BF;BC======A@@@???@<=@66669::95;;;;;>A;??
@ATNG8:04996:02555
GATGGTAGTATAGAGCTCTACATAGTACTCATTCGTTTCGGAAGAGACAGGTACGTTAATAGTTAATAGCGTACTTCTTTTTCTTGCTTTCGTGGTATTCTTGCTAGTTACACTAGCCATCCTTACTGCGCTTCGATTTGTGCGTACTGCTGCAATATTGTTAACGTGAGTCTTGTAAAACCTTCTTTTTACGTTTATCTCGTGTTAAAAATCTGTAATTCTTCTAGAGTTCCTGATCTTCTGGATACACTCATGTGCACTACCATCGATGGATCTGAGTCT
+
5>>>;CCCD>DDDDDBCCCFCCCCCCBBCDBA>A;::5;B@CABBCBBBB?BBBCB?B>BBBB>B@BCBBBBCCB?BCCCC1AB?B>@@7@BBB?BAC>BB=@@BBCC?@????A?C;>>>7;99?>=>=@@=AA?@@9???=>>@@@@@>>6718=<7<A;@<@@@@@@@??5;;>>>/>5;6;>AAB/A@<=@2::///-9-/)////'.35...38266288;;:=<:<;>:<<;;5:>>;AAA@@>>>>=>=??@;;;@=@;;;?@@8>>=;;;>>>>
@ATNG8:04999:01947
GATGGTAGCGCGACGAGCGTAGACCCAGAAGATCAGGAACTCTAGAAGAATTCAGATTTTTAACACGAGAGTAAACGTAAAAAGAAGGTTTTACAAGACTCACGTTAACATTATTGCAGCAGTACGCACACAATCGAAGCGCAGTAAGGATGGCTAGTGTAACTAGCAAGAATACCACGAAAGCAAGAAAAAGAAGTACGCTATTAACTATTAACGTACCTGTCTCTTCCGAAACGAATGAGTACGTGTGCGACGTGTCTCCTACCATCGATGGATCTGAGTCT
+
@@;;8==BA@ACCBCBCCCFCBBBB=DCFAA@@@@@;?=??@ABBB<>>?C?CC?>?ACC1@=BBBBBAA>?>=5>=???>>,>>992999*9ABBHCDDCCJDC@B@BBB@CC?@@CCCCCCFEBBBDCCD@BB@@>@AADAAAB?B?BAB?BBBCCBDAACBBBCB?@?<@CD?BBBBA9=<<899::9(9@>ACEBA=>AA<?;>@DE=B=?;A@@@CDBBC?@=@?BBC<A?@=??????ABB??>A?BBBAA?@@?=AAA<>>==>??<?B???878;7
@ATNG8:05002:01965
GATGGTAGTATAGAGCTCTACATAGTACTCATTCGTTTCGGAAGAGACAGGTACGTTAATAGTTAATAGCGTACTTCTTTTCTTAGCTTTCGTGGTATTCTTGCTAGTTACACTAGCCATCCTTACTGCGCTTCGATTGTGTGCGTACTGCTGCAATATTGTTAACGTGAGTCTTGTAAAACCTTCTTTTTACGTTTACTCTCGTGTTAAAAATCTGAATTCTTCTAGAGTTCCTGATCTTCTGGTATACACACTCGCTCGCTACCATTCGATGACTTCTGGAGTCT
+
8::>8@;AB<===<<<;666<<@@A@?99944./9>>+0/:>6008@AAC?BBCCC?A>A????C=??>@@@>>B;0000*/6(//555.5333.3=<6;B599@@790699<<=@A6:;;7;=@@>>>;;;188><17///<//8::==:;9=<6<7816<3939====<=AA:=<=<=-=8=:>>BBC/@@:;;1;898<:::<<7<<<<*<88896:<BB7;;?;:9<8=4::>8885///5988=979556///5659;;<57949;;;;<::4:9202,**(
@ATNG8:05017:01955
GATGGTAGACACGTGTGCTCTCTCGTACTCATTCGTTTCGGAAGAGACAGGTACGTTAATAGTTAATAGCGTACTTCTTTTTCTTGCTTTCGTGGTATTCTTGCTAGTTACACTAGCCATCCTTACTGCGCTTCGATTGTGTGCGTACTGCTGCAATATTGTTAACGTGAGTCTTGTAAAACCTTCTTTTTACGTTTACTCTCGTGTTAAAAATCTGAATTCTTCTAGAGTTCCTGATCTTCTGGACAGAGTGTGCAGATACTACCATCGATGGATCTGAGTCT
+
BEAA9BBABBB;;6=;;;==D>CCCA@@CCCC@CCGG?CC?B@BCBADBB>;:;@@=@=@AAB?B>AABADB;;C7>>:99)>=3>998(39<<:>>?8?D3:9??>A;??AB===A=;;;=C=BAA@>>>?<?@@@<?>>>??@@@A@@>==<?8:;:;>><@=@@@AAAAAA<===DD5B5858?AAA/>=<<;0;:==?@@@??<???@/?????;?=BB<>>>A===<A=@@????:==><??EB???AB???@@BAA@@@<A888B::5;;;:@@A>>>
@ATNG8:05018:01942
GATGGTAGAGTATCATGTGTATCTCCAGAAGATCAGGAACTCTAGAAGAATTTCAGATTTTTAACACGAGAGTAAACGTAAAAAAGAAGGTTTTACAAGACTCACGTTAACAATATTGCAGCAGTACGCACACAATCGAAGCGCAGTAAGGATGGCTAGTGTAACTAGCAAGAATACCACGAAAGCAAGAAAAAAGAAGTACGCTATTAACATTAACGTACCTGTCTCTTCCGAAACGAATGAGTACTACTCTCAGAGACACACCTACCATACGATGGATCTGAGTCT
+
5<=>:?=AADDCBBBCB;;;555::7<==7;:::;<58::849449259.55)494::===*<59<<=>00////)/7//////#5<7<255505=?;@ECCCBC::5;??@=@BB?CCBBBCCCDCBCCCBBA?BBBC@BABBCCBB?CAD@@?@CCDCDCC?ABDCBC@AA>ABA;??897*9<<<BBCBBB)BB?>989ACABA@D@B>>;?;<CB<;8:A@ABBC@B@BBC=B@@=@@@?A:::????:::?>:78333718786;333886:7:544<44443
@ATNG8:05019:01960
GATGGTAGGCGTGTGAGAGTCTGCCCAGAAGATCAGGAACTCTAGAAGAATTCAGATTTTTAACACGAGAGTAAACGTAGAAAGAAGGTTTTACAAGACTCACGTTAACAATATTGCAGCAGTACGCACACAATCGAAGCGCAGTAAGGATGGCTAGTGTAACTAGCAAGAATACCACGAAAGCAAGAAAAAGAAGTACGACTATTAACTATTAACGTACCTGTCTCTTCCGAATCGAATGAGTACGATGAGATCTCGTGTGCTACCATCGATGGATCTGAGTCT
+
<DCD@BBC@C@@ABDECCCAABCCC>CCC@CCCBBC?C@CCBBBCB?BC@B?ACDDDDDD2B?AAAAAABBBCC>CBAA@@?8@B9><>CC:BBB?BBBBBBA>>:==@?<?@@<@A>;;>><@>>C>===A;AAAA;?>>;;;;;5<=AAA;A@@@AA>?:>A@@>A;AA;A@@:=<==;3;994;;:::+6506A>>677AAA<@<A::;<?<?AA=>:>>>>@=>:><@@;A?AA<AB??::::::<=?@@@B===>>>AA??:>AC@>>>9>>>>>>>A88
@ATNG8:05023:01922
GATGGTAGATATATGCCGCTCTACCAGAAGATCAGGAACTCTAGAAGAATTCAGATTTTTAACACGAGAGTAAACGTAAAAAGAAGGTTTTACAAGACTCACGTTTAACAATATTGCAGCAGTACGCACACAATCGAAGCGCAGTAAGGATGGCTAGTGTAACTAGCAAGAATACCACGAAAGCAAGAAAAAAGAAGTACGCTATTAACTATTAACGTACCTGTCTCTTCCGAAACGAATGAGTACGAGAGAGCACACGTGTCTACCATCGATGGATCTGAGTCT
+
8:4405<@@B9;6AAA7<ABBBDE@CCC?CCDD;;:;@BACA@?B@BB@B?AA???CCD3C=A99:AABAAAA;@B@@AA@0=A;@4??@4?BC?A<CBDC?;<;/;>CC@BDD=A@??BBBC;;;;:BABB@DD@@=@@AAABBC@D@CA@>@ABBAAAB=@??@???CD?999499=>@5;9940@@@@@';;50///7CAAA<B====>;><@?BBE@AAA;::E@A?@CA8@00*0:=099997>>>>788BBBBBB>>>?>;?;;;;==8=@@@A@@A@?
@ATNG8:05027:01941
GATGGTAGTATCTGTCTACGAGAGCCAGAAGATCAGGAACTCTAGAAGAATTCAGATTTTTAACACGAGAGTAAACGTAAAAAGAAGGTTTTACAAGACTCACGTTAACAATATTGCAGCAGTACGCACACAATCGAAGCGCAGTAAGGATGGCTAGTGTAACTAGCAAGAATACCACGAAAGCAAGAAAAAAGAAGTACGCTATTAACTATTAACGTACCTGTCTCTTCCGAAACGAATGAGTACACACTCTCATATGACACTACCATCGATGGTTCTGAGTCT
+
5AA@@ECCCBBBBCFCCBCABACCC?CCB?A@@B?@=@@DBBABBB@AB=A?@@A@AAAB2B@CCCABBCCBAA8?@?@@@A2?A;A=AAB9BBC@GBCBCDCBB?C@CB@BCC@BBCCDBCCCFCCCCBCC?CBBB?BAAACCCA?D@CAA<@CEFDCBA?BBBDBB?BB>AAB<??@@@9=>=;9:9999%9@<@:9:BBCBB;A<A@??<?=@>BBE@CCAAACB?B?BBB>BBB?BBBCCBBACCBBBCBBBCBBBBBBCBB?BAAACCC?C?ABBBBBBB
@ATNG8:05029:01966
GATGGTAGTAGTACACTAGTCATACCAGAAGATCAGGAACTCTAGAAGAATTCAGATTTTTAACACGAGAGTACACGTAAAAAGAAGGTTTTACAAGACTCACGTTAACAATATTGCAGCAGTACGCACACAATCGAAGCGCAGTAAGGATGGCTAGTTTAACTAGCAAGAATACCACGAAAGCAAGAAAAAGAAGTACGCTATTAACTATTAACGTACCTGTCTCTTCCGAAACGAATGAGTACATAGATATACGTATAGCTACCATCGATGGATCTGAGTCT
+
<FCC@CCDDBB=B>CCCCCCCBBBB@CCC?CFABBB?CBDCFBBBB?CD@D@CCBBBBBB3B@BBACAAAAAAAAAAACDED1996:=??A9BCE@BBBCBBBB@?A@DC?CAA?BBCBCBBBCCBBBCCDG@CAAA=ABAABBBB@CBDBB?BIDCDC=C@CCCCCD?BB@CCCACDBAA<AAA?BBBBB2?><?BCBCBB;;9;?BBBB@B@BBBAA?BBBBBBB@B@BBB=BEC?AAAC??@??BBBBBCBCCBBBBBBB@@>B=>=BBC?B>;:A788AA
@ATNG8:05031:01945
GATGGTAGATATATGCACGCTCTACCAGAAGATCAGGAACTCTAGAAGAATTCAGATTTTTAACACGAGAGTAAACGTAAAAAGAAGGTTTTACAAGACTCACGTTAACAATATTGCAGCAGTACGCACACAATCGAAGCGCAGTAAGGATGTCTAGTGTAACTAGCAAGAATACCACGAAAGCAAGAAAAAGAAGTTCGCTATTAACTATTAACGTACCTGTCTCTTCCGAAACGAATGAGTACATAGATATACGTATAAGCTACCATCGATGGATCTGAGTCT
+
55=@<BCBBCC@BAEDFCCA@@CBC@CCD@BB=:::7;7595AA=B=::79488333777'7179337:?@;;;3?<?;==='44.43999+955.5<=<A<<9;457995?B=9=>DBCBCBBAABDCCCF@DCBB7;;?@@B@@<@?AA@@@@@@AA@A=@?A@AA=87/333,3333<3:88488;?;1??<?:7=;?A@?<@?A@AA4:29:9>>:?;<<B>><?@BCD>??>;>998@@@BAAABBB@@A555//)/;;<>-7867579799888@?555
@ATNG8:05031:01949
GATGGTAGCTCTGCTCTGACTCTCGTACTCATTCGTTTCGGAAGAGACAGGTACGTTAATAGTTAATAGCGTACTTCTTTTTCTTGCTTTCGTGGTATTCTTGCTAGTTACACTAGCCATCCTTACTGCGCTTCGATTGTGTGCGTACTGCTGCAATATTGTTAACGTGAGTCTTGTAAAACCTTCTTTTTACGTTTACTCTCGTGTTAAAAATCTGAATTCTTCTAGAGTTCCTGATCTTCTGGTATACACACTCGCTCGCTACCATCGATGGATCTGAGTCT
+
5<B=9CCDBB=BBBBDCCCCEBBCCCCBBB::6;AAA=BC@C@BBBCCCD@DCCAB?A@EBBB?CACCDCC:9;B?AAAAA0AA<@BCC=CBBB@DHC@CE:;;ABDEACCCFCCCD>BBB?B?CCCC@@@C?BBCC?CCCDCAAACCCBCBBAB?CCC?CC@B?AABBBBBCF@DCCCC;B>B9:::::*;CCCF>BBBBCCCABA@CCCC5DCBBB?AACLABBBBBBC@C@AAACBB@BBC@CCCCCCCDBBBBBBBBBBBB?BABBBBC@CCA@CCCC??
@ATNG8:05031:01953
GATGGTAGTATATCGCGTCGCTATCCAGAAGATCAGGAACTCTAGAAGAATTCAGATTTTTAACACGAGAGTAAACGTAAAAAGAAGGTTTTACAAGACTCACGTTTAACAATATTGCAGCAGTACGCACACAATCGAAGCGCAGTAAGGATGGCTAGTGTAACTAGCAAGAATACCACGAAAGCAAGAAAAAAGAAGTACGCTATTAACTATTAACGTACCTTTCTCTTCCGAAACGAATGAGTACGAGAGAGCACACGTGTCTACCATCGATGGATCGTGAGTCT
+
A<BD:CE@=<;;ABBAAACC=;;;>7::B7555@55.54;:<=?>=:;<9<:BB>ACDEE+?5=87937<:733(33:9;<<*<<:><@@C9CCC@DBCBB;;;;;,::99.44:5455;<=<<66665;;?@<@A?>;@;:9?;97357<::7;=<<<=>=7?;;877877/377/77;<>69998;;;;;7$78,3388<;677<><@@@@9>596==9299,:BBC?B@BBB=AC@;@@=000>==>==<<=?99999>>A:=>:786@==8577///77789>
@ATNG8:05035:01953
GATGGTAGACATATCGTACTCTCTGTACTCATTCGTTTCGGAAGAGACAGGTACGTTAATAGTTAATAGCGTACTTCTTTTTCTTGCTTTCGTGGTATTCTTGCTAGTTACACTAGCCATCCTTACTGCGCTTCGATTGTGTGCGTACTGCTGCAATATTGTTAACGTGAGTCTTGTAAAACCTTCTTTTTACGTTTACTCTCGTGTAAAAATCTGAATTCTTCTAGAGTTCCTGATCTTCTGGCGCTCTGTCACGTCTGCTACCATCGATGGATCTGAGTCT
+
;BDDACCC?@ACCBCCCCCCCCCBBCCCCCBA?ACCD>CC?B?BBBBCBB>@A@CC?C?BB@B?B?BBCBCCBBB:88888(9>8:556(8AAA?BCC?CB<879BAA<??AAAA==7=AA;A;<>>A>>>>:?AAA:>>@@>=>@AAAAA?>>?<@??<==:><@@@ADAAAA<???@@6@<@;>>CDC/=>;;>4966///;;-//@@@,=9<=D>D;>>;>A>>?;;6;;>>>@??8;;A=??>>>@@AAA?>>;;;AA??<=<89;//*/:::9>>:;;
@ATNG8:05038:01924
GATGGTAGCTCACGTACGTCACACGTACTCATTCGTTTCGGAAGAGACAGGTACGTTAATAGTTAATAGCGTACTTCTTTTTCTTGCTTTCGTGGTATTCTTGCTAGTTACACTAGCCATCCTTACTGCGCTTCGATTGTGTGCGTACTGCTGCAATATTGTTAACGTGAGTCTTGTAAAACCTTCTTTTTACGTTTACTCTCGTGTTAAAAATCTGAATTCTTCTAGAGTTCCTGATCTTCTGGACAGAGTGTGCAGATACTACCATCGATGGATCTGAGTCT
+
<BBB@C@BCCC@AABH;9;CCBBDCCCCCC:::;AAD>DC?A>;;;BCBE@DCCBC@C@BBAA?A@BGGCC@@AA?@@@@@2<<;=BBB<BBBB@BBC?BB<?>@B@@;@AAAABCC?@@A;A<AAA>==;=<<AAB6::@>=>>@@@@AA@@==9==A<@@;>;>@???@@AA;>?CCB;A<B;@@AAA/???@B9>888>>>>?>:>>>>/:;;:?<@<@@<@???>>><A=A=>>A@7;;>;>>???:::>878>>B>>>@@=@>>>AAA<ABBBAAA>=>
@ATNG8:05041:01954
GATGGTAGTGCGTGAGAGAGAGACCCAGAAGATCAGGAACTCTAGAAGAATTCAGATTTTTAACACGAGAGTAAACGTAAAAAGAAGGTTTTACAAGACTCACGTTAACAATATTGCAGCAGTACGCACACAATCGAATCGCAGTAAGGATGGCTAGTGTAACTAGCAAGAATACCACGAAAGCAAGAAAAAGAAGTACGCTATTAACTATTATCGTACCTGTCTCTTCCGAAACGAATGAGTACACATCGTCGTGTCGTGCTACCATCGATGGATCTGAGTCA
+
<===:>>>D>CBBBBCCCCCCCCCD?CCB@BBBCCC?B@BBBCBBB?BC?C?AA@ACC=A+@?BEC???ABA@?::=@?@@@2@@=?:@@?7@BDACCCCCBC;;7:=AA@ECB?BCEBBBCCECCCCCCBD@DCBB?BBCDDEBB@C@CCD?CCCCBBBD@BAAABB@BB?BCHACA99:,9==;@@@AA2AB?BBBBBBBBC>A=@C9858AAABAA<A;;;?>><>;??D6>@A;????A===B???AACCCCCCCB???BB@CAAABBC>AACBBBAACC
@ATNG8:04998:02018
GATGGTAGCTCTGCTCTGACTCTCGTACTCATTCGTTTCGGAAGAGACAGGTACGTTTAATAGTTAATAGCGTACTTCTTTTTCTTGCTTTCGTGGTATTCTTGCTAGTTACACTAGCCATCCTTACTGCGCTTCGATTGTGTGCGTACTGCTGCAATATTGTTAACGTGAGTCTTGTAAAACCTTCTTTTTACGTTTACTCTCGTGTTAAAAATCTGAATTCTTCTAGAGTTCCTGATCTTCTGGTATACACACTCGCTCGCTACCATCGATGGATCTGAGTCT
+
5<AA?BCCC@<<CBBBBBBAA@00/:::;==A?ABBA<BB?B?;;9BBBC=BBC;;<):99<;=7A=ABAAA00-9888888'--(/7:;3==@A>AEC=@B8:;BBCCACCBCBBCC@BBB?B?BCCBBBBB=ABBB?CCCCCAAACBDBBBCCC@BBC@BB?B?AABBCCCCC?B;;;;.;>B>;;;;;*;BBFD>A;;;BCC;;;ALEED5CBBBB?B@CD@B@@;<<D@F@AABGGC=@@B7<<BBBBBCCCA@ADCBBBBC?CCCDBBC?AABBCBBBBB
@ATNG8:05000:01971
GATGGTAGCGCGATATCAGCGCAGCCCAGAAGATCAGGAACTCTAGAAGAATTCAGATTTTTAACACGAGAGTAAACGTAAAAAGAAGGTCTTACAAGACTCACGTTAACAATATTGCAGCAGTACGCACACAATCGAAGCGCAGTAAGGATGGCTAGTGTAACTAGCAAGAATACCACGAAAGCAAGAAAAAAGAAGTACGCTATTAACTATTAACGTACCTGTCTCTTCCGAAACGAATGAGTACGAGAGTCAGACGCAGAGCTACCATCGATGGATCTGAGTCT
+
4=>:6;94445559;9655><;;;>@8@EE9<;;<<;.5.5;9@@=>;>B?B@BBBBDDDC5GACBBBCAC>==>4@:=9===0:B==8=;;156;6666=<<<BC?A?BB>A@C@BBBBCEDBCB;<;AA@D=B;;;=@CCCDCBA?B>;;;?CCBBBB@@:?@?::8:;<>BBB>ABBAC9<87/877777$73,3333333;;;>;///737376BAA8@C@?A?@=@?BBB=A??:>>?99:??99:=>:=@000=;00////-)----99:6<==44444=<
@ATNG8:05000:01989
GATGTAGTGTCATATGAGAGTGTGTACTCATTCGTTTCGGAAGAGACAGGTACGTTAATAGTTGAATAGCGTACTTCTTTTTCTTGCTTTCGTGGTATTCTTGCTAGTTACACTAGCCATCCTTACTGCGCTTCGATTGTGTGCGTACTGCTGCAATATTGTTAACGTGAGTCTTGTAAAACCTTCTTTTTACGTTTACTCTCGTGTTAAAAATCTGAATTCTTCTAGAGTTCCTGATCTTCTGGGTCTCTCTCTCACGCACTACCATCGATGGATCTGAGTCT
+
:?9:::?A99;>@;;;A;;?BBC;;;BBBA?=?;9:)49394;=>ED<A7<BBBCAC@@000)//38::@@DBBC@CCCBC5A@<A:<;0<@AA=A;0,0>-/07;;C?CDDBBBBB=@?B?A>BBBBAAA@4;;9:2:BACCBAA@;:9@@?@@=@@@<>B<B>BB@?@??DG7:;A@@3@4;49@@@@0@>>>>5=@>9:9?>A@@CCCC2@9;:949;@@=BBBCB@A<A:??9;9>:>=>@:>:000000>==>9959959:>BBB>@@7;666><<<;<
@ATNG8:05005:01976
GATGGTAGTGTGTCTCTGAGAGTAGTACTCATTCGTTTCGGAAGAGACAGGTACGTTAATAGTTAATAGCGTACTTCTTTTTCTTGCTTTCGTGGTATTCTTGCTAGTTACACTAGCCATCCTTACTGCGCTTCGATTGTGTGCGTACTGCTTCAATATTGTTAACGTGAGTCTTGTAAAACCTTCTTTTTACGTTTACTCTCGTGTTAAAAATCTGAATTCTTCTAGAGTTCCTGATCTTCTGGAGATATCATCAGCGAGCTACCATCGATGGATCTGAGTCT
+
5BC=9BDCCCBB=CCECCCCCCDCBCDBBB@@;@???9@C@CHCCBBBBC@CCCCCACABBBC@C@CCCCDDICC@@@@@@0AB>BBCC?CBCCBCCC@CB>BBBBCB?AAJCCCCCADCDAD?CCCCAAAC>BBCC?BBBCCCCCDCCCCB?BB?BBB@BB@C?BBCCCCCCC?BBCCD:C=A=ABCCC5CBBBC;;;DCCBBBAA4;;;;*;BBCC?B@BB@CDCCB@@=@=@CCCCB>BCCADDBCBCCCCCCCCCCCBBBB@BCCCBBB@CCCCCCCCCB
@ATNG8:05005:02006
GATGGTAGCTATACGTATATCTATGTACTCATTCGTTTCGGAAGAGACAGGTACGTTAATAGTTAATAGCGTACTTCTCTTTCTTGCTTTCGTGGTATTCTTGCTAGTTACACTAGCCATCCTTACTGCGCTTCGATTGTGTGCGTACTGCTGCAATATTGTTAACGTGAGTCTTGTAAAACCTTCTTTTTACGTTTACTCTCGTGTTAAAAATCTGAATTCTTCTAGAGTTCCTGATCTTCTGGTATGATTAGTGTACTACTACCATCGATGGATCTGAGTCT
+
<B>H@CCBBB>BCECCCDEBCCBCCFBA@A;;7;BBA9CB7;9;CAABBA?BCAAA?C@CCBB?B?98;CCCBBB<AABBB=BB;AABA<BDBC?BBB=??4:98A@A=BBBAAABD@B??5838A==>@@A=BH;;7;>?===?AAAB@@@A;;7;=C8==:=8:::///56537<???5?=B6;;===*<>6770666///999>:????/>76694<;@?5>>:::<<8<7>?=656,//838;;BBB;?=>>@???????>;>??A>>>=;;77------
@ATNG8:05024:01973
GATGGTAGAGAGACTGTAGCGCACCCAGAAGATCAGGAACTCTAGAAGAATTCAGATTTTTAACACGAGAGTAAACGTAAAAAGAAGGTTTTACAAGACTCACGTTAACAATATTGCAGCAGTACGCACACAATCGAAGCGCAGTAAGGATGGCTATTGTAACTAGCAAGAATACCACGAAAGCAAGAAAAAAGAAGTACGCTATTAACTATTAACGTACCTGTCTCTTCCGAAACGAATGAGTACAGAGAGTACGATATGTCTACCATCGATGGATCTGAGTCT
+
<=CD@DCCCBBBABBCCDBCCAA@C=BCC?@@CEAA?AA@@@AADDAAB?B@BB?>?CCC2@;??AAABAAABA;>=A?@@@,@A<@5;;;-;AC>CDCBBBB;;8;@BC@BCD?BBCCBBBCCC:;;CCCD@CBBB?@@@CCBBB?C?BBB@BB@A?@CB?BBAAAD@CC?CCC?BBA@@98989999::9%:<9<:89A@@@@<@<@AAA6;6;<A@@=@AAAA::8:?BBF=BBB?A@ABBBBBCDBAADAAABBBAA??;::5;???AAB:=>@AA;;;;:
@ATNG8:05024:01980
GATGGTAGCGCGACGAGCGTAGACCCAGAAGATCAGGAACTCTAGAAGAATTCAGATTTTTAACACGAGAGTAAACGTAAAAAGAAGGTTTTACAAGACTCACGTTAACAATATTGCAGCAGTACGCACACAATCGAAGCGCAGTAAGGATGGCTAGTGTAACTAGCAAGAATACCACGAAAGCAAGAAAAAAAGAAGTTACGCTATTAACTATTAACGTACCTGTCTCTTCCGAAACGATGAGTACTATGTAGAGCTCTATACTACCATCGATGGATCTGAGCTCT
+
??AA<944:;;59666;A>>EFBBB8:9<7;:>AAA8;7;BB:::A>ACAE@CBB????=,?<@@@A@=<;///)//0////$/;272999&559.55559954439644.4::.45<:::<:555559:<<8696>;;;;BBC?A9>9=::29@@@ABCC=ABB990;;;7...6.--66.///(3333333"3;333.3375766262,,,,(,(,,56848:<<:9:8<6:9<44333373333:334=====;888::552777=>>???C<==??;777777
@ATNG8:05033:02014
GATGGTAGTGTGTCTCTGAGAGTAGTACTCATTCGTTTCGGAAGAGACAGGTACGTTAATAGTTAATAGCGTACTTCTTTTTCTTGCTTTCGTGGTATTCTTGCTAGTTACACTAGCCATCCTTACTGCGCTTCGATTGTGTGCGTACTGCTGCAATATTGTTAACGTGAGTCTTGTAAAACCTTCTTTTTACGTTTACTCTCGTGTTAAAAATCTGAATTCTTCTAGAGTTCCTGATCTTCTGGAGATACACATGATACTCTACATCGATGGATCTGAGTCT
+
:<CC@BBBCCCCCCCCBAADCCCBBBDCCDBB?@@@C>AA<A@CCCBBBB?CCDBB@C?BCCB@D@CCCCCBCBB=@@@@@0@D@BBCK?DDAA>@BB?BG=AABCDC@CCCCCCCF?CBB?C?CDDCCCBC@CCBBACCCAAABBBBCBBBBBB@B@A>@C@E@CBBBBCCCD@B@@@@7@=@=;;;;;*;CCBB=AABBBCEBBC@BBBB0;;;AB<A<@C>ABCCDDD?B?BBCCDC>@@B@BCIGCCCCCBBBBBBCCBBBBBBBAABADEBABBCCBB
@ATNG8:05038:01972
GATGGTAGACACGTGTGCTCTCTCGTACTCATTCGTTTCGGAAGAGACAGGTACGTTAATAGTTAATAGCGTACTTCTTTTTCTTGCTTTCGTGGTATTCTTGCTAGTTATACTAGCCATCCTTACTGCGCTTCGATTGTGTGCGTACTGCTGCAATATTGTTAACGTGAGTCTTGTAAAACCTTCTTTTTACGTTTACTCTCGTGTTAAAAATCTGAATTCTTCTAGAGTTCCTGATCTTCTGGTCTACTACACTGTACTCTACCATCGATGGATCTGAGTCT
+
;EBB?BCCCCCCCCBABCBCCCBCCBBBCCAA?@CCC=CC?C?CCCBBCB?CBBCC?B=AA@B?B?ABABBBDBB?BBCCC3CC?B>>?<@BBC?AAB@CC598ABBC?BBCA>><<8>?A<@9@AAA?=??;AAAA;@>>===>@@@AAAA@@@=>>><?@<@<???AAAA@@<@@@BB5B=A<<<==<.<A6660669///;99=8====.<??@C=B<>>;>@@BA@@:>;>B@@=>:=?A=AAAA=>>AA???@@@@AA@A<?>>>A??<?@@@@D?@@A
@ATNG8:05044:02000
GATGGTAGGCACTGCGCACACATCCAGAAGATCAGGAACTCTAAGAAGAATTCAGATTTTTTAACACGAGAGTAAACGTAAAAAGAAGGTTTTACAAGACTCACGTTAACAATATTGCAGCAGTACGCACACAATCGAAGCGCAGTAAGGATGGCTAGTGTAACTAGCAAGAATACCACGAAAGCAAGAAAAAGAAGTACGCTATTAACTATTAACGTACCTGTCTCTTCCGAAACGAATGAGTACATAGATATACGTATAGCTACCATCGATGGATCTGAGTCT
+
<:<<:?AA?B;555599<<BBCCC7@;C<@@CCCHDL?@@@00+0<:<<;=699944<<<<%;6773444;;;:;08344444$55.5:@@@0=?>:<<696?=AA<@@EDAA@@>@@@?ABBFCFCDCCBBC?BBAA>AABCA@AA9?;?;;5;BA@CCBD@BBBCBB?BB@BB@;>>7772389477879(3>8@?B@AA@AA7;7;@@@<><>ACAA?ACAAABB?A?@??:?BB?BBBCBBBBBCBBBBBCBAAAA>>>@@@<=;=>@@@<?;;;@@@;:;
@ATNG8:05000:02032
GATGGTAGCGCGACGAGCGTAGACCCAGAAGATCAGGAACTCTAGAAGAATTCAGATTTTTAACACGAGAGTAAACGTAAAAAAGAAGGTTTTTTACAAGACTCACGTTAACAATATTGCAGCAGTACGCACACAATCGAAGCGCAGTAAGGATGGCTAGTGTAACTAGCAAGAATACCACGAAAGCAAGAAAAAGAAGTACGCTATTAACTATTAACGTACCTGTCTCTTCCGAAACGAATGAGTACGTGTGCGACGTGTCTCCATCGATGGATCTGAGTCT
+
BDDC@CCCBCBAAACCICCCBD@@@=?BCAFDCCBB?B@BCC@@AB?BB>A?BBC88888.9?BBCCCCCCBAA8??@AABBB)BC>B5;;;;;%;CC>CCCCCCEBB?B?BC@BBC?BBAABBCCCCCDDCCBC?BABC?A@CA@@?@=@=A@@=@BCCCBBB?CCCCBA?BC@989;>==;;3<<<899999(9D>B??@DBB;:7:;>>?C7<7;BCAA?ABAAADD?C?DCC>C??=?BBBBBBBBBBBBBCDCB??A=;7;>@BB@@;AA???BBA<;
@ATNG8:05001:02060
GATGGTAGAGTATCATGTGTATCTCCAGAAGATCAGGAACTCTAGAAGAATTCAGATTTTTTAACACGAGAGTAAACGTAAAAAGAAGGTTTACAAGACTCACGTTAACAATATTGCAGCAGTACGCACACAATCGAAGCGCAGTAAGGATGGCTAGTGTAACTAGCAAGAATACCACGAAAGCAAGAAAAAAGAAGTACGCTATTAACTATTTAACGTACCTGTCTCTTCCGAAACGAATGAGTACACACTCTCATATGACACTACATCGATGGATCTGAGTCT
+
BCCC@CCCABBCCCCBCCCCCBBBD?BBC>BACBBB?B=@@CCCCD?DD?DACBB9:9:99%;=BCCCCFBC@BF>C@AACCC5CD=C6;;6;CD@JBBBDECAA?C@BC?AAC?AAAABBDDDD@BBCCCC=CCDC?BBBBCBBC>A=AAA<ACCCBBBC?CCCCBB>AA>BBE>@@>>=7=>>;999999%:@;?:79AAA9997<8>888-98=>CCCABBBCCCC@C?BBE@D@@=@CBDEBBABBBBBBBBBBBCBCBAAABABBAABC?BBCCCAAABA
@ATNG8:05002:02057
GATGTAGCACGACACGACGATGTGTACTCATTCGTTTCGGAAGAGACAGGTACGTTAATAGTTAATAGCGTACTTCTTTTTCTTGCTTTCGTGGTATTCTTGCTAGTTACACTAGCCATCCTTCTGCGCTTCGATTGTGTGCGTACTGCTGCAATATTGTTAACGTGAGTCTTGTAAAACCTTCTTTTTTACGTTTACTCTCGTGTTAAAAATCTGAATTCTTCTAGAGTTCCTGATCTTCTGGACAGAGTGTGCAGATACTACCATCGATGGATCTGAGTCT
+
CCAA<GBBBB;66CBCCC=:;DDDGDGCCCCACBFF>CC=@<@@@AABB?BBBBB@C9;;BB?B@BCBBBBBA?<::999$394;@A?2?=??<?AA<@A>99:ACC@BCBBAAAA=BDD9=9<=8799:9>B??<?BBBB>>;;;GECA7785;;;5;@1838A@BBACCC7;;BBA2?:>9<99989&9<;==-//=:99<?AB=====,=///<373>A<A===AAA<A<A????>5::::>>===>=;;87699<<>>AA>D;;;=>=8==;;;@???B
@ATNG8:05005:02059
GATGGTAGATATATGCACGCTCTACCAGAAGATCAGGAACTCTAGAAGAATTCAGATTTTTAACACGAGAGTAAACGTAAAAAGAAGGTTTTACAAGACTCACGTTAACAATATTGCAGCAGTACGCACACAATCGAAGCGCAGTAAGGATGGCTAGTGTAACTAGCAAGAATACCACGAAAAGCAAGAAAAAAGAAGTACGCTATTAAACTATTAACGTACCTGTCTCTTCCGAAAACGAATGAGTACTACTCTCAGAGACACACTACCATCGATGGATCTGAGTCT
+
CCCC?BBBDCDDDEEBBBBBDBBBC?CCC?CCCCBB?B?BBBCBAA=?????ABBBAAAA2A?BCCBAACBBBB;BBBCCCC5BA>A5;;;.;CC@CBCCCCCCB?C@CD?ABC=BABCCBBBDDCCCABBDACCBB@BBCAAAAB<@=@@A=ABBBDCBC?DCCCCB@AA>A@@3999998+9??;999999%9=9<979AA@?<178(85981806CBBC?CBBBBAA:=99999-9==;?BCBCBBBBBBCCCCCAAABBBBBBB@=AAA?AAC?CCCCCBBBBB
@ATNG8:05006:02027
GATGGTAGACACGTGTGCTCTCTCGTACTCATTCGTTTCGGAAGAGACAGGTACGTTAATAGTTAATAGCGTACTTCTTTTTCTTGCTTTCGTGGTATTCTTGCTAGTTACACTAGCCATCCTTACTGCGCTTCGATTGTGTGCGTACTGCTGCAATATTGTTAACGTGAGTCTTGTAAAACCTTCTTTTTACGTTTACTCTCGTGTTAAAAATCTGAATTCTTCTAGAGTTCCTGATCTTTCTGGATAGCGACGCGATATACTACCATCGATGGATCTGAGTCT
+
;CBB@CCCCBBB@>>A596;;<<CHCCCCBBB?BBCC>CD@B?BB@@@AA>AA@AA798:AAB?B>AADDDBBBC?999:9$784?BBD>B>=>;>?A9??599ABBC>@AC?::AA;878:==BCBB==>><>???377>>>;;;?===>=9:;1///788385>@A>==>>>9=78>>.9-/-/8==>,66<;;1=::::9AA==:=AAA/>>>>?5;5;>;>AABB==8<5:;::AAA9=7717///===;;;?@B???=:9:,//;===D====AAAAAAA
@ATNG8:05008:02032
GATGGTAGTGATACAGATCAGACACCAGAAGATCAGGAACTCTAGAAGAATTCAGATTTTTAACACGAGAGTAAACGTAAAAAAGAAGGTTTTACAAGACTCACGTTAACAATATTGCAGCAGTACGCACACAATCGAAGCGCAGTAAGGATGGCTAGTGTAACTAGCAAGAATACCACGAAAGCAAGAAAAATAAGTACGCTATTAACTATTAACGTACCTGTCTCTTCCGAAACGAATGAGTACGATGAGATCTCGTGTGCTACCATCGATGGATCTGAGTCT
+
8:=B?D@@AGCAB<<<>>CCCCCDC?CCC?CBBBBB>A>AC@???A=AA=@;9:333333$317;=:98A:?AA8>@;;<;<;$;;=;5444&5;;9;;6;BDD;;7::@><ABA?B@CCC@@ABBBCBBBBFACCDD?AACDCDDD?B?A;;7;;;;BAAB?;:9BCC@AA>@BB?AA898+373/77778'7>4>?BBBBA??18177885;5;CCBBAAA@BAAA@C?AA@9>:9599??AB????AA999B?????;;;;?@<@;::>=@=AA@@@AAB99
@ATNG8:05010:02057
GATGGTAGGAGACACGTCGCACACGTACTCATTCGTTTCGGAAGAGACAGGTACGTTAATAGTTAATAGCGTACTTCTTTTTCTTGCTTTCGTGGTATTCTTGCTAGTTACACTAGCCATCCTTACTGCGCTTCGATTGTGTGCGTACTGCTGCAATATTGTTAACGTGAGTCTTGTAAAACCTTCTTTTTACGTTTACTCTCGTGTTAAAAATCTGAATTCTTCTAGAGTTCCTGATCTTCTGGGCAGATCTCTCACACGCCTACCATCGATGGATCTGAGTCT
+
<CBB@=CD@CDDBCCCDCBBBBBA@@@B@BBB?CBBF?FE@C@CBBBB;;:<CDBB?B?ABBC?C?C???BBB@@:77778'9;,39@@9>@@>=@::4:@<@>??BA?B?@?BCAD9??A<A<@@>>;;;?=BBA@<??:;;=;;;=>AA>===8===8==:>:=AB@???BB=?;;;;/;;A6;;AAA/>>@@@7==>>>=:://,/==<,//8;=7;:@A<@@>>979295:<AA;;8;AAB:A=>;;;?@@=<7--,,*,99),,2--->48558;::==>
@ATNG8:05012:02033
GATGGTAGCTCGCTGATGATATCTCCAGAAGATCAGGAACTCTAGAAGAATTCAGATTTTTAACACGAGAGTAAACGTAAAAAGAAGGTTTTACAAGACTCACGTTAACAATATTGCAGCAGTACGCACACAATCGAAGCGCAGTAAGGATGGCTAGTGTAACTAGCAAGAATACCACGAAAGCAAGAAAAAAGAAGTACGCTATTAACTATTAACGTACCTGTCTCTTCCGAAACGAATGAGTACTACTCTCAGAGACACACTACCATCGATGGATCTGAGTCT
+
;DBC?BBBDDDCCBBBCCCCBBB?A=ABB@CBBB@?>??BACCC??<?D@D??==89999(9;@ABBBBABCCB<A@BBAAA0@?<@=BBB<CGJACCCCCDBBB@C@CC@CBC>@@CCCCBBCCCCDDBBB?CCBB?CBBBBBAA>B@C@@>ACCCCDBA?BCCCDC@>><@BB?BCBBB;?=<;99::99%:?;@ABBCABBA;>:>=BB<>;>>A:;7:A@@ABB>A?AA@=@::89BAABBBBBBBBBDCDCBBBBBBB>>><@@A@>>B@BAAAB???BB
@ATNG8:05035:02026
GATGGTAGGCGTGTGAGAGTCTGCCCAGAAGATCAGGAACTCTAGAAGAATTCAGATTTTTAACACGAGAGTAAACGTAAAAAGAAGGTTTTACAAGACTCACGTTTAACAATATTGCAGCAGTACGCACACAATCGAAGCGCAGTAAGGATGGCTAGTGTAACTAGCAAGAATACCACGAAAGCAAGAAAAAGAAGTACGCTATTAACTATTAACGTACCTGTCTCTTCCGAAACGAATGAGTACTATGTAGAGCTCTATACTAATCGATGGATCTGAGTCT
+
CCCC@BCB?B@AACDDCBB@AB@@?4;CCABCBCBB@CABBBBBBA?AC=A>@@AA@BBC2A>AACBA@@?BBB>BAAACEC3AA>A?CCC9CBB?B?9:9??677,649<7>AA5:888>>@@@=>>A@@??<?CAA<@???687@;>:>:?<???DGC@@====>??:?@<@AA3:99::,8==;?BBBB/;;6;====;:;:5::AA78188;==@@=A@@@@@A=B=@=<6;00,0;;>>A??:88A=AAAABCBBBBA??<?C>=<@<8::<A>>>@:
@ATNG8:05036:02037
GATGGTAGCTCTGCTCTGACTCTCGTACTCATTCGTTTCGGAAGAGACAGGTACGTTAATAGTTAATAGCGTACTTCTTTTTCTTGCTTTCGTGGTATTCTTGCTAGTTACACTAGCCATCCTTACTGCGCTTCGATTGTGTGCGTACTGCTGCAATATTGTTAACGTGAGTCTTGTAAAACCTTCTTTTTACGTTTACTCTCGTGTTAAAAATCTGAATTCTTCTAGAGTTCCTGATCTTCTGGCTGCGCTGATATGCGCTACCATCGATGGATCTGAGTCT
+
5><<8<666==?BCCCCCCDAA@A@;69?><?7;?::4;><A9BBBBB6946A=@=?B@BCCC<B?BAAB@>=00*/9999)997<===6<;@<<@@A7A>,00/;:@?BCBBBCBB?BAB>B>A@DCBBBB@CEBB;;;CB;;;AAA;;;A:;:?A@@>A@5:49@@AACBCC@CCCCA4A4946<<<B1@;;;A49:B@AAAA@@>@CCC1A:99B?B=CD@;;;CC@@?@?AAA;;0:<00+/000/>?>BCC996665:;55555=>=9>>599@@===
@ATNG8:05041:02020
GATGGTAGGAGACACGTCGCACACGTACTCATTCGTTTCGGAAGAGACAGGTACGTTAATAGTTAATAGCGTACTTCTTTTTCTTGCTTTCGTGGTATTCTTGCTAGTTACACTAGCCATCCTTACTGCGCTTCGATTGTGTGCGTACTGCTGCAATATTGTTAACGTGAGTCTTGTAAAACCTTCTTTTTACGTTTACTCTCGTGTTAAAATCTGAATTCTTCTAGAGTTCCTGATCTTCTGGTGTCTGATCTGTATCACTACCATCGATGGATCTGAGTCT
+
---5077:8:;;;>>;?@@@B@;?A?@A<>BB<A@BC=BC?B?AA@CCBB@BBBCC@C?BABB?B=AADDCBBBB;::999$:?6>?DF>BABA?CBB?BB?779BBC;??BAA@??;?@C:>:>EA>>>@@<?@??6;;>=;;;>??BBBA;;;;;;;9==:?6;;9=;:://-/99;>.<4;5;ABBB/>>:==6//////;99<1888)699:;6<7<<7>AA>=//,/7<;=A??9=;;5;>;;;7:=///<:;==<<<<8<997---)-6668=///6
@ATNG8:05041:02062
GATGGTAGTATAGAGCTCTACATAGTACTCATTCGTTTCGGAAGAGATAGGTACGTTAATAGTTAATAGCGTACTTCTTTTTCTTGCTTTCGTGGTATTCTTGCTAGTTACACTAGCCATCCTTACTGCGCTTCGATTGTGTGCGTACTGCTGCAATATTGTTAACGTGAGTCTTGTAAAACCTTCTTTTTACGTTTACTCTCGTGTTAAAAATCTGAATTCTTCTAGAGTTCCTGATCTTCTGGCGCGTATGTATGTCGCCTACCATCGACTGGATCTGAGTCT
+
5=AA;CBBCCC@@ABBB;;9;;?<ECBBBC<;9;A@@9@@<@?ACAAA@?<?AB@A=B<??BB8C?>??BBCCBB?BBBBC2A@;@888'2<<?8@A=<@@000><000/?@?@@>><>@@;?<@@@@@:;;:=BBC<>;;:===??>>=<=;::4:8918@1818====:;:<::::@@5@7;7;@@@@/>@///+/><///767<89998*7///<6;6>>8>??99:@:=8>A8::>9=<@;?;77:7///@;;>A?<17/-)-667---706-//88<A9=
@ATNG8:05003:02085
GATGGTAGTGTGTCTCTGAGAGTAGTACTCATTCGTTTCGGAAGAGACAGGTACGTTAATTGTTAATAGCGTACTTCTTTTTCTTGCTTTCGTGGTATTCTTGCTAGTTACACTAGCCATCCTTACTGCGCTTCGATTGTGTGCGTACTGCTGCAATATTGTTAACGTGAGTCTTGTAAAACCTTCTTTTTACGTTTACTCTCGTGTTAAAAATCTGAATTCTTCTAGAGTTCCTGATCTTCTGGAGATACACATGATACTCTACCATCGATGGATCTGAGTCT
+
8@@A9=CEBCCCCDGCCCABACCBBCBAACCC?BAAA<BD?B?BBCCCCC@CCCCC?C@B@BBAC?AACICCCCB@BCCCC1@@<@ABB<ACDD@CCD@BB?AA@BBCACCCCCEDD@CCD?B>BB@=?B@@<@DCC@DCCBBBCCDBBBCCBBB@BBB?CC@D=@@CBBDDDC?A;:;:.:<@;AA?A?,>B>@@;A@CCCCCBBB5;;;;*;;;;B>A>BB?BCDCCBB?C@CBABBC?CCDACCCCCDDCCCCCCBBBBA@?<?BBABBC>BBBBBBBB::
@ATNG8:05003:02086
GATGGTAGTAGTACACTAGTCATACCAGAAGATCAGGAACTCTAGAAGAATTCAGATTTTTAACACGAGAGTAAACGTAAAAAGAAGGTTTTACAAGACTCACGTTAACAATATTGCAGCAGTACGCACACAATCGAAGCGCAGTAAGGATGGCTAGTGTAACTAGCAAGAATACCACGAAAGCAAGAAAAAGAAGTACGCTATTAACTATTAACGTACCTGTCTCTTCCGAAACGAATGAGTACTGTATCTATGTGTGCGCTACCATCGATGGATCTGAGTCT
+
CBBB?BBCCCCCCDCCBBDCCC@@B?CCD?DBCCBB?C>BACCCCC?CC?B?BCCCCCCC2C=BBAA@@@ABBC<?@ACDDE5BC<@<@@@9ADFBDAAACDDDC?C?BB?BCC?AABBCCCDCBBBBBBBD?CBBB>A@@?AB??<@@CCB?BCCDCCCB?BCCBBB@BB>ABB:==9::,7<;;ABBBB3BF@B>==CAA@@<@<>>?@<?<@=CAC?CAA@@BB?B?BBA:C9859BBCCDCBBBAAAA@ACCCCBBB>AAA<AAA???B?B??>ABBBBC
@ATNG8:05010:02104
GATGGTAGCGCGACGAGCGTAGACCCAGAAGATCAGGAACTCTAGAAGAATTCAGATTTTTAACACGAGAGTAAACGTAAAAAGAAGGTTTTACAAGACTCACGTTTAACAATATTGCAGCAGTACGCACACAATCGAAGCGCAGTAAGGATGGCTAGTGTAACTAGCAAGAATACCACGAAAGCAAGAAAAAGAAGTACGCTATTAACTATTAACGTACCCGTCTCTTCCGAAACGAATGAGTACGTGTGCGACGTGTCTCCTACCATCGATGGATCTGAGTCT
+
:@<?7<<B@AABBCGHCCBCCCBBB=BBA=B@A@BB?A?ABAA@??=@?=??BBBABFEE2B>AABCBBBCAAA<>?@EFFF5CC@D@CCC<CDI@BBCBBAC;;;0;>AA?BED@BBBBMCCCCCCCCABAC@CBCC?BBBBCBBB>A>A;;7;B;;;CCC@CBCDBB?BB>???<@@999,7==9<<=<?.=A=B=A=?AA;;7;;?888=B=BBB@@@;@@ABBB@C?BBB>CBC@B@??BBA@BA????BAABBBBBB?@@A:@000@@@=F???CBB@@@
@ATNG8:05029:02096
GATGGTAGTACGATGATAGACGACACCAGAAGATCAGGAACTCTAGAAGAATTCAGATTTTTAACACGAGAGTAAACGTAAAAAGAAGGTTTTACAAGACTCACGTAACAATATTGCAGCAGTACGCACACAATCGAAGCGCAGTAAAGGATGGCTAGTGTAACTAGCAAGAATACCACGAAAGCAAGAAAAGAAGTACGCTATTAACTATTAACGTACCTGTCTCTTCCGAAACGAATGAGTACGAGAGTCAGAGCAGAGCTACATCGATGGATCTGAGTCT
+
58--(,,-56--///49:=665==;96;66.6<A<<=7<7555::=:3886<2;899999:);8=C@BBDFBCBC8A>;;;;;$45.5.555&5;<7<A<///;.//)//)///)/788:;;=999B=>>=>=ABAA=@A@>??999)5795516<===B@G?B::9BB?<A;???178333(37717333&394978333887186374;68555ACB@CB66554395:<>6>9949?<<<;84477=>???>BA??=0////////77=8995:=A<><;
@ATNG8:05034:02108
GATGGTAGCACACGAGATCTCATCGTACTCATTCGTTTCGGAAGAGACAGGTACGTTAATAGTTAATAGCGTACTTTTTTTTCTTGCTTTCGTGGTATTCTTGCTAGTTACACTAGCCACCTTACTGCGCTTCGATTGTGTGCGTACTGCTGCAATATTGTTAACGTGAGTCTTGTAAAACCTTCTTTTTACGTTTACTCTCGTGTTAAAAAATCTGAATTCTTCTAGAGTTCCTGATCTTCTGGTGTCGTCTATCATGTACTACCATCGATGGATCTGAGTCT
+
5BBB?BBABBBBBCCCCCCCCDCBCCCBCB;::<BBD?FD@F@BBBBDDD@DCBBA?C@DBCC?B=?@>?AA@77777777"39,9>?=38BAA<A:92:=4:9AABD=>?><<<@A>AD@D?CCBBBB=878A??;>>>>>888AAA?AA?793;<=8;A=B=?=>AAAAAA;@@AAA6A=B:==AAA/A????9?885A@@@@?:ACCCD'A<8BA?C?BC@BFBCBBBAEACCCCBB?CAHGECCDBBBA@@AABBBCCBBB>A@@A@CD?BBAAABBB??
@ATNG8:05040:02075
GATGGTAGGTGCACATGAGTGTATCCAGAAGATCAGGAACTCTAGAAGAATTCAGATTTTTAACACGAGAGTAAACGTAAAAAGAAGGTTTTACAAGACTCACGTTAACAATATTGCAGCAGTACGCACACAATCGAAGCGCAGTAAGGATGGCTAGTGTAACTAGCAAGAATACCACGAAAGCATGAAAAAGAAGTACGCTATTAACTATTAAACGTACCTGTCTCTTCCGAAACGAATGAGTACGAGAGTCAGAGCAGAGCTACCATCGATGGATCTGAGTCT
+
<<<>7;;>:>?=B=>=?CEBBBBBB>@@?=A@@?@B=B?B;:9??=>@@5;2:::99444$47::<<;>9<555)5955555$5:6;.555&5;;066>>=>;55258<=9==<8;;435:9@@@A??@@:929@>=:>@><>:9929;@99.45::?==C:955>481386333,33888(337733333$38389::=<<75/5./..7(//'.8@@=8=0//5--(/)///(///)/4388333:8889:<333333333377.337786=3>0/0=<>?97
@ATNG8:05047:02106
GATGGTAGATACTCGCTGATACACCCAGAAGATCAGGAACTCTAGAAGAATTCAGATTTTTAACACGAGAGTAAACGTAAAAAGAAGGTTTTACAAGACTCACGTTAACAATATTGCAGCAGTACGCACACAATCGAAGCGCAGTAAGGATGGCTAGTGTAACTAGCAAGAATACCACGAAAGCAAGAAAAAGAAGTACGCTATTAACTATTAACGTACCTGTCTCTTCCGAAACGAATGAGTACACATCGTCGTGTCGTGCTACCATCGATGGATCTGAGTCT
+
<DBB@BBBBBCCCDCCBBCCDDBBB<ACC?BBAA997:?ACGBBBB@AA>A?A??=????.?=A@ABBA@@>>;3<>;;;;;*;A>C5;;;-;AA?BHFCCCBCCAC?BB?BBB>BACCDBBBCCBBBBBBG@CBBB@B::9BBBB?CADBB>BCFCBBCA?CCCAAA?CC>ABB>AAAA@;@@@=AAAAA3AB?B>>>B>>AA;@;@BBB;?<@@BBB=@@@@ABB?C@@??<?BD@BAABCBBAABBFB@??BAAAA???A9979CDDBBB?B???AAAAAA
@ATNG8:05001:02126
GATGGTAGGCGTGTGAGAGTCTGCCCAGAAGATCAGGAACTCTAGAAGAATTCAGATTTTTAACACGAGAGTAAACGTAAAAAGAAGGTTTTACAAGACTCACGTTAACAATATTGCAGCAGTACGCACACAATCGAAGCGCAGTAAGGATGGCTAGTGTAACTAGCAAGAATACCACGAAAGCAAGAAAAAGAAGTACGCTATTAACTATTAACGTACCTGTCTCTTCCGAAACGAATGAGTACGATGAGATCTCGTGTGCTACCATCGATGGATCTGAGTCT
+
BCBB?CCC?CBBBCCCCCCBBCCCD>CCC@CCCCBB?B?BBBBBCD@BA=B?BBCCBBBB1A>BBB>>?@DDCA;?CCCACC1@@?B>BBB5BBB>B@@@ABAAA9>;@@<>?A8<<>>@?>>=AAAAAAAA:<>>C;;;;???;;7;:>>B>B@=@B@>>9?A@@BB>BA>AAB?AA777)8894;AAAA/;;7;BA@@?DBA:?:>AAA<?;<<>>?;AA>===>;?=@@>9@BB?BBBABBB>::AAAAA>>>@@>8::???;AAAA=AA;AAAAA@@>::
@ATNG8:05011:02123
GATGGTAGCGCGACGAGCGTAGACCCAGAAGATCAGGAACTCTAGAAGAATTCAGATTTTTAACACGAGAGTAAACGTAAAAAGAAGGTTTTACAAGACTCACGTTAACAATATTGCAGCAGTACGCACACAATCGAAGCGCAGTAAGGATGGCTAGTGTAACTAGCAAGAATACCACGAAAGCAAGAAAAAGAAGTACGCTATTAACTATTAACGTACCTGTCTCTTCCGAAACGAATGGTACAGAGAGTACGTTATGTCTACATCGATGGATCTGAGTCT
+
;ECE@BBBA@@ADBCCCBBCCCCCC>BCB?CCCC??>?@BBABBBB=?A?A?ABBBBBBB3B?CB@?@AAACCD>BABBDEE5CC@DACCC<CCFACBCBBDA::6;@BC?DBB?BCCBDCCCEBCCDAAAC@BBBB?CBCACBBA=B@BAB@BBCCDCBB>ACCCCA?BB?BBB?CC???8<>>;::999(:@?B>@=AAD==:><>BBC<?<?@A@A?BBBBABB?C?CCD?B??=?A=ABBCCCCCCCBBBB?BBBBBAAACCBAAAB?ACA@A@A@B@
@ATNG8:05012:02136
GATGGTAGCGCATATCAGCGCAGCCCAGAAGATCAGGAACTCTAGAAGAATTCAGATTTTTAACACGAGAGTAAACGTAAAAAGAAGGTTTTACAAGACTCACGTTAACAATATTGCAGCAGTACGCGCACAATCGAAGCGCAGTAAGGATGGCTAGTGTAACTAGCAAGAATACCACGAAAGCAAGAAAAAGAAGTACGCTATTAACTATTAACGTACCTGTCTCTTCCGAAACGAATGAGTACAGTGAGTACGATATGTCTACCATCGATGGATCTGAGTCT
+
5944.5::;>BCCFBA@C@AAAAAD7ABC@CBA@@A;@;@@A@A@@=9849<?@?@@CCC5C@AADFIHCCBBF=;;;DDFD5CC?B<@@A3A??<@A@A@@@;;69;A?>@AA=??CAC::<<;;CBBKGF@CECC@CBBBBBBB=A?@:;7;@?=@:99?CCCCBD@BB?BAA?BBBCC=??=99:9::(8?88775<;77:/8.59:<.606>;;:7;CBBA@@AG?@AD=B;;7;BAAABBCBAAAA???@@@@@@@@@??<@CCBBBC?BBBBBBB???
@ATNG8:05016:02121
GATGGTAGTATATCGCGTCGCTATCCAGAAGATCAGGAACTCTAGAAGAATTCAGATTTTTAACACGAGAGTAAACGTAAAAAGAAGGTTTTACAAGACTCACGTTAACAATATCGCAGCAGTACGCACACAATCGAAGCGCAGTAAGGATGGCTAGTGTAACTAGCAAGAATACCACGAAAGCAAGAAAAAAGAAGTACGCTATTAACTATTAACGTACCTGTCTCTTCCGAAACGAATGAGTACGTGTGACGTACGTGACGCTACCATCGATGGATCTGAGTCT
+
<8=@9=///;@<D>BC>>BLFCC;;79@A65;BCAC?B@CCDCAAD?CB@B@BCBBCCCC3C;::AA@BA@?@A=??BA@EE5BB?@7@DD8AAA?C99:B@>00+/4//)/055>>>=BBAAAA::9@????BCBB>ADCAAA:919<@AA>BDAAAABA?B@==>@;==188:8:=;::3855559@@@@'774----;;=<>:>:@>@>;?<:9@BB<?@AAAA@;?59:@6=9919??>?>AA??98:A?@?@@??899>=>>977777:?=:::9887,,,
@ATNG8:05016:02142
GATGGTAGTGTCATATGAGAGTGTGTACTCATCGTTTCGGAAGAGACAGGTACGTTTAATAGTTAATAGCGTAACTTCTTTTTCTTTGCTTTCGTGGTTTTCTTGCTAGTTACACTAGCCATCCTTACTGCGCTTCGATTGTGTGCGTACTGCTGCAATATTGTTAACGTGAGTCTTGTAAAAACCTTCTTTTTACGTTTACTCTCGTGTTAAAAATCTGAATTCTTCTAGAGTTCCTGATCTTCTGGTATGACTAGTGTACTACTACCATCGATGGATCTGAGTCT
+
::;;:;;=<=<==;;;<;;55555<<:;::////--(-8373//////97<<<<>>3;5::<<8<7;;@<;55.49399999'444)48::4<=>>8=??*9:59@AA=B?BCB@A?::49??:@<??@@??>=8;=>?;BCC9999:9@BAABAAC@AA@?BB?B?DBA996A<>;?99999'9<B295555$95:<=6=666>>;999.5555$5<;55.5.5@5:@@9:9@:>5?A<>>?669B@BCCC@AABA@@@;::CCBAA>AA@;;9A=A@@@A@@@AA
@ATNG8:05026:02141
GATGGTAGTAGTACACTAGTCATACCAGAAGATCAGGAACTCTAGAAGAATTCAGATTTTTAACACGAGAGTAAACGTAAAAAGAAGGTTTTACAAGACTCACGTTAACAATATTGCAGCAGTACGCACACAATCGAAGCGCAGTAAGGATGGCTAGTGTAACTAGCATGAATACCACGAAAGCAAGAAAAAGAAGTACGCTATTAACTATTAACGTACCTGTCTCTTCCGAAACGAATGAGTACACATCGTCGTGTCGTGCTACCATCGATGGATCTGAGTCT
+
;CAB?CCCCCCCB?CCFCCCCCCBB@BAB@BDB@@A=A>BBCCDBB=AB?B?BCC?AAAA2A?BBBCBBBBBBC>BBBBBBB5BD=A>BBB;CEEACCCCCCCCB?B?CC@DAB>AABBBBBCCBBBCCCCD@BBA@<?B@?@BBA=B@CBB?BCCCBCBC?ABABBBBBD@@@A@ECCDD<@@?????>>.?C?CCBDCBCBB?B@BABC>@=@BD@A>AACBBBB>A>ADD>CBB?BBBBBCCCCA@@BACCAAACCBBCBBB>BBBBBAB>BCABBBBB>>
@ATNG8:05026:02161
GATGGTAGTATAGAGCTCTACATAGTACTCATTCGTTTCGGAAGAGACAGGTACGTTAATAGTTAATAGCGTACTTCTTTTTCTTGCTTTCTTGGTATTCTTGCTAGTTACACTAGCCATCCTTACTGCGCTTCGATTGTGTGCGTACTGCTGCAATATTGTTAACGTGAGTCTTGTAAAACCTTCTTTTTACGTTTACTCTCGTGTTAAAAATCTGAATTCTTCTAGAGTTCCTGATCTTCTGGTGTCTGATCTGTATCACTACCATCGATGGATCTGAGTCT
+
:?;;7;;CB=C;;6===CCCBDEHCBCBBD@A>BBBD?CC?B?AAAACFCAAADCC?C>ABBB=@>BBCBCBBAA>AABCC3BB?AA@A:><<=:>>;5;;2;;;=68.2>?A@?<A<AAB=B<;;;??AAA=@@AC;A???ABA@>>868A@@><??A=DD:@<??>=;==;=37==@<.8(/(.....$.5;==19555555:587:DDC*==>>@5927?49:BCB@@<@=A@A;;;;>>>=AA=;;;=??=><;;B@=;;;=AA@@@>>;>;:;=A@@??
@ATNG8:05030:02139
GATGGTAGATATATGCACGCTCTACCAGAAGATCAGGAACTCTAGAAGAATTCAGATTTTTAACACGAGAGTAAACGTAAAAAGAAGGTTTTACAAGACTCACGTTAACAATATTGCAGCAGTACGCACACAATCGAAGCGCAGTAAGGATGGCTAGTGTAACTAGCAAGAATACCACGAAAGCAAGAAAAAGAAGTACGCTATTAACTATTAACGTACCTGTCTCTTCCGAAACGAATGAGTACTGTATCTATGTGTGCGCTACCATCGATGGATCTGAGTCT
+
5ABC@CCDCCCABBCCCCCCCCCCC<@BC?CBBBAA>A>@?C::8<8AA8B>@@@::999$74AABBBDAABBB;@@;;;;;$9;::4999&5@=9CDCCCCCED=B?AA=@DE>A@CCCCDCBBCCCCCCD@DAAA@BA@@@AAA9@<@:;7;CCCCD@@>@AAABB@BC?BBB>AABBD>?==999999(9A;@@AAAB>>><?;@B8868=AACBB@CBCAAAB@B?BBD>DBB?BBBBAAABAA@AAA888BCCBBAAB?;5;===;;@@BAAAAAABCB
@ATNG8:05035:02158
GATGGTAGCTCGCTGATGATATCTCCAGAAGATCAGGAACTCTAGAAGAATTCAGATTTTTAACACGAGAGTAAACGTAAAAAGAAGGTTTTACAGGACTCACGTTAACAATATTGCAGCAGTACGCACACAATCGAAGCGCAGTAAGGATGGCTAGTGTAACTAGCAAGAATACCACGAAAGCAAGAAAAAGAAGTACGCTATTAACTATTAACGTACCTGTCTCTTCCGAAACGAATGAGTACATAGATATACGTATAACTACCATCGATGGATCTGAGTCT
+
BBCC@DBCBCDCECCBBBBCCCCCC@CBB?BCCCBB>B@CDCCCBB?AA>A>BCCA@@@@2@?BBBBCCCCBBB9BABBECE3CD?B?CCD9DBCC@CCCBCB9:8;@BB?CBB>AADDCBCBECBBBBBBC@CBAA?A??@AB@A>B@D@@>ACCCCCCB=BAAAAA?CD@AAA>@@???8=@?;==>==.?A>A??@CAA??;?;@ABB8;7:ABBC?BCCCBBB?C>BBF>BAA>ABBBBBBBBB@@@BBCCAAAAA=BAAA>ABB>A?A;?AAAAAA>:;
@ATNG8:05036:02144
GATGGTAGTGCGTGAGAGAGAGACCCAGAAGATCAGGAACTCTAGAAGAATTCAGATTTTTAACACGAGAGTAAACGTAAAAAGAAGGTTTTACAAGACTCACGTTAACAATATTGCAGCAGTACGCACACAATCGAAGCGCAGTAAGGATGGCTAGTGTAACTAGCAAGAATACCACGTAAGCAAGAAAAAAGAAGTACGCTATTAACTATTAACGTACCTGTCTCTTCCGAAACGAATGAGTACACATCGTCGTGTCGTGCTACCATCGATGGATCTGAGTCT
+
;<=>9<<<///://6>>>;A>@;5:25@=:<BBCB@?B@@A?BB=B@BB<@;;<777333$339:=??>BBBBB=@ADBBBB0@@<=4:::&9>@=BB>@@AB;;7;=BC?BCB?AACCDCCBCICCCEEDC?BBBC@BBCA@A@?;@?C;;8;BBBBBBF?CAAA??<?A>@@@499??A=@@@<9::::9$8;83738=::<;5735666/717;AAB?BBBAAAC?B>BBC:@@@<??@@BABBB9:9B@A@@????@AAA@A=A@@AA??;?AAAB898>>
@ATNG8:04998:02213
GATGGTAGTATATCGCGTCGCTATCCAGAAGATCAGGAACTCTAGAAGAATTCAGATTTTTAACACGAGAGTAAACGTAAAAAGAAGGTTTTACAAGACTCACGTTAACAATATTGCAGCAGTACGCACACAATCGAAGCGCAGTAAGGATGGCTAGTGTAACTAGCAAGAATACCACGAAAGCAAGAAAAAGAAGTACGCTATTAACTATTAACGTACCTGTCTCTTCCGAAACGAATGAGTACACATCGTCGTGTCGTGCTACCATCGATGGATCTGAGTCT
+
:899699:<<<<<=??>>A@<@@C@:=AC>BBBC;;7;<?>BDB?@:=>+0+0<<:<?>?0>7?@=BBABBAAB;98:A=A@1AB<?;@BB7CAA=ACAA@>>==9<8::055<7<<@AB?@AABBCCCCCC@BBAA>AAA:;8@@?C?BBB?AAA@AA;@?B???BB?AB?AA:699333(333,3888=)=@<<>=775522,24555737599>;?7?>88948044::C<?A@598?@@?B?====<;<B??@>>?;;<?@>@A@@@@?8=<<<>??B==
@ATNG8:05000:02216
GATGGTAGGCGTGTGAGAGTCTGCCCAGAAGATCAGGAATCTAGAAGAATTCAGATTTTTAACACGAGAGTAAACGTAAAAAGAAGGTTTTACAAGACTCACGTTAACAATATTGCAGCAGTACGCACACAATCGAAGCGCAGTAAGGATGGCTAGTGTAACTAGCAAGAATACCACGAAAGCAAGAAAAAGAAGTACGCTTTTAACTATTAACGTACCTGTCTCTTCCGAAACGAATGAGTACGAGAGTCAGAGCAGAGCTACCATCGATGGATCTGAGTCT
+
<B<>:BA@??B=DBCCCBBBCC@@;7<FE;EEFCCC@B@BCCCBB?BB=A;ABCCCIIG5C?@@BABACCCBA;??88989'8;6;9=AB8A<;7=<8<???8<4<6::7BBB@BA@@A===@@@AA???A=A???;@>A<;==@9<9>>B?CCCCBBAA>A>>?BB?AB>AAB?BC???5?9949BEED2CA?BBDBB@@A@6@<@@@@5:5;;;;@>AA>>>>A<@<@AA8>=?=@@>>>A@;;:;:;=>>===;888;;;?;@;??A??;?@@???CBBA
@ATNG8:05002:02189
GATGGTAGTACATGATAGACGACACCAGAAGTTCAGGAACTCTAGAAGAATTCAGATTTTTAACACGAGAGTAAACGTAAAAAGAAGGTTTTACAAGACTCACGTTAACAATATTGCAGCAGTACGCACACAATCGTAGCGCAGTAAGGATGGCTAGTGTAACTAGCAAGAATACCACGAAAGCAAGAAAAAGAAGTACGCTATTAACTATTAACCGTACCTGTCTCTTCCGAAACGAATGAGTACTGCGTCTCACTCTCGCCTACCATCGATGGATCTGAGTCT
+
:A==<BDDC>>CBBBCCCCCBB@CC@CBB>AA<ABB?B?A@EDEFD@BB?B?BBBBBBBB3B?BFBBB@??88929?ACECC3CF@C@BBB<CHDACCCBB@CCC?C?CC?BBC@CCBACBBBBBBDDBBBB?B?@?CB@@@BBBC?C@CBB?BBBBCBCB?AAADCC@AA=AAA@CBBBB=B;;5:;:::.6;7;///==A?@:>:=@@A<>;><AECC@AAAAABB@B?ACD=CAA=BBACCCCAAAAC@?@@@?AA@AA>AAA=@@BBBBC?BBBBEBBBBA
@ATNG8:05007:02215
GATGGTAGCACGAGTCACTCATATCCAGAAGATCAGGAACTCTAGAAGAATTCAGATTTTTAACATCGAGAGTAAACGTAAAAAGAAGGTTTTACAAGACTCACGTTAACAATATTGCAGCAGTACGCACACAATCGAAGCGCAGTAAGGATGGCTAGTGTAACTAGCAAGAATACCACGAAAGCAAGAAAAAGAAGTACGCTATTAACTATTAACGTACCTGTCTCTTCCGAAACGAATGAGTACGAGAGTCTGAGCAGAGCTACCATCGATGGATCTGAGTCT
+
4:;;8CCDEDAA=FFBBACBBBDBC?CBL@CCCCCC@C@CCE;;:D?CCAE?;;;@?@@A/C>A:85A>>=??=<8<<33333$33-3-333&388188::9993703:?<9@@@?<B>ADCCICCCBBCCAB=BDCC?BBBAAABB@C?CAA?BCCCCAAA?ABCBBB@BB=BBB;@@9992:?=?@AABB2BC@A:99ADBAB6:7:=>A17.7>A?@?A@@@@CC@B@BBB=BBB@AAACCCCCCBA@??ABCDD?@??ACCB@B99<DAA<A?@>A??;;=
@ATNG8:05008:02187
GATGGTAGTATCTGCACACTCTGTCCAGAAGATCAGGAACTCTAGAAGAATTCAGATTTTTAACATCGAGAGTAAACGTAAAAAGAAGGTTTTACAAGACTCACGTTAACAATATTGCAGCAGTACGCACACAATCGAAGCGCAGTAAGGATGGCTAGTGTAACTAGCAAGTATACCACGAAAGCAAGAAAAAGAAGTACGCTATTAACTATTAACGTACCTGTCTCTTCCGAAACGAATGAGTACACATCGTCGTGTCGTGCTACCATCGATGGATCTGAGTCT
+
::995::AA@@B<>;;;@;;;A=AB?BCB?BBB@@@>B?AAAAAAB?BB>B>ABBDCDDF2B>A997@@>>==BC;;?33333$33,3,333&37839:;:998/.(..3725.2,2558==@CCDCDDCBBB@BBBB>AAB??@BA>B@;;;4:?@@AAA@=@00/??6==?@A@9?<??@:????CCCCC3CD@B@@;B@@@@;@<@CAA:>:=@CAB?ABAAAAA>A=A@B>DAB>CCBBDCBBBBAABBCBBABB??@AAAA<@?BBBEF>A@B987<>?@
@ATNG8:05010:02177
GATGGTAGTGCGTGAGAGAGAGACCCAGAAGATCAGGAACTCTAGAAGAATTCAGATTTTTAACACGGAGAGTAAACGTAAAAAGAAAGGTTTTACAAGACTACACGTTAACAATATTGCAGCAGTACGCACACAATCGAAGCGCAGTAAGGATGGCTAGTGTAACTAGCAAGAATACCACGAAAAGCAAGAAAAAGAAGTACGCTATTAAACTATTAACGTACCTGTCTCTTCCGAAACGAATGAGTACACATCGTCGTGTAGTGCTACCATCGATGGGATCTGAAGTGCT
+
7:<<:==<<<==@>>=?>>A=@@;=4=65.5?:444.4.448889;7:;4:033777778)7388//(/66////(33;;;;;$444)45::<0;;=8555555559949644.54<6<:::::955555599<;5:6659<:7-----(-0-/4.4444;:87)///-663-/)///3666666*6//(/8889)9:03337//..-(-5.5...4923.4495444444/396::;1///)/--////6669///9;;9:543/8///)///9;333(37776606////
@ATNG8:05010:02192
GATGGTAGAGAGACTGTAGCGCACCCAGAAGATCAGGAACTCTAGAAGAATTCAGATTTTTAACACGAGAGTAAACGTAAAAAGAAGGTTTTACAAGACTCACGTTAACAATATTGCAGCAGTACGCACACAATCGAAGCGCAGTAAGGATGGCTAGTGTAACTAGCAAGAATACCACGAAAGCAAGAAAAAGAAGTACGCTATTAACTATTAACGTACCTGTCTCTTCCGAAACGAATGAGTACGTGTTCGACGTGTCTCCTACCATCGATGGATCTGAGTCT
+
4:::7<=BCDCCCCCCCGDBBB;;;7;@>=@@AB@@=@?ABBBBBG?BB?A=@@@<????1??CCCDBAAABCA;AA?@@?@0?A=A=BBB9BAA?BCCCCDCCB@C@BB?BDD?@@AABCCCCCCCCCBCC@CCBB?ABDBCAAA?D@C@@>ACBBBBBB?BBBBBB=@@?BBB?BBBA@;?=>8?@@AA2BC@B?>?CAAAA<A<B@>><><?@BCC@CCBBBAC<@=@@@9AAA?BBBBBBBBBBD@BBBAAACBBBC=>>?;@@>>><<6<676@??:::
@ATNG8:05013:02205
GATGGTAGAGAGAGCTCTCTCATCGTACTCATTCGTTTCGGAAGAGACAGGTACGTTAATAGTTAATAGCGTACTTCTTTTTCTTGCTTTCGTGGTATTCTTGCTAGTTACACTAGCCATCCTTACTGCGCTTCGATTGTGTGCGTTCTGCTGCAATATTGTTAACGTGAGTCTTGTAAAACCTTCTTTTTACGTTTACTCTCGTGTTAAAAATCTGAATTCTTACTAGAGTTCCTGATCTTCTGGTGTCGTCTATCATGTACTACCATCGTATGGATCTGAGTCT
+
><//+/:=BDDFCDCCDAAABA<ABB<<<>@B?A@@A<A>:C?<??@CDC@B@A@A>A@AA?@6?<>>BBBBBBC?AAA@@/9928?@?9@C@B<?>C@CC@A9:9379>;;722585:??<@<@==///555<::<49<:=885A=A?A5556612224883>599>A558>>479:9:-:8>188:::+;>??E8>=A887;<:<07788(8:::<7:59B365>@>>>><B<AA>@??=???;;;;;;;?@@?:;:G@>=///7<:9777==9:@766::==9
@ATNG8:05015:02217
GATGGTAGGACGAGCGTCTGAGAGGTACTCATTCGTTTCGGAAGAGACAGGTACGTTAATAGTTAATAGCGTACTTCTTTTTCTTGCTTTCGTGGTATTCTTGCTAGTTACACTAGCCATCCTTACTGCGCTTCGATTGTGTGCGTACTGCTGCAATATTGTTAACGTGAGTCTTGTAAAACCTTCTTTTTACGTTTACTCTCGTGTTAAAAATCTGAATTCTTCTAGAGTTCCTGATCTTCTGGGTCGCTACAGTCTCTCTACCATCGATGGATCTGAGTCT
+
:CBA?BCB?AB@@AAACCCBCCBB?BCECGCC@CBCC=CC?C?CBBBBDD@ECBCB@CACCCC?C@CCDCCCCBB@BDDCC1CD@BBBC=CCED?BBC>CD?@@AECC@CCCCCCCC?CCC?B?CCDCBBBB@BBAA>ACCBBBBCCCCBCBBBC@BBB@CB?B?BBDCCCCB@=?:9:9.:=B=ABBBB2BCCCD=BBCDDDDBBB?BBAB2BABBC@D@DC?BCCBBBB=A=AAACBC?BBCC>CBBBFBABCCCECBBBAB>BBBBBAA?A@@?CCBA@@
@ATNG8:05017:02189
GATGGTAGAGTACAGTGTAGTAGACCAGAAGATCAGGAACTCTAGAAGAATTCAGATTTTTAACACGAGAGTAAACGTAAAAAGAAGGTTTTACAAGACTCACGTTAACAATATTGCAGCAGTACGCACACAATCGAAGCGCAGTAAGGATGGCTAGTGTAACTAGCAAGAATACCACGAAAGCAAGAAAAAGAAGTACGCTATTAACTATTAACGTACCTGTCTCTTCCGAAACGAATGAGTACGTGTGACGTACGTGAGCTACCATCGATGGATCTGAGTCT
+
>DDD@BCBBBCB>CCCGECDCCCBB<A@@?@@@B@@<@?BBBCBBB?BB@B?AA?98888(9<ACBABBAD::8*7<:;;;;$9<492559&5;<6<C<A@CCCB?C@CB@BCC@DCAABDDCCCCCCCCAA<@DFE?BBBAABBB>C@DAB@BDCCACCC?AAAAAC?AC>CBC?CBBAA;@<<9:9::9(9@?@BB?B>>>@:=:=@?@:>:=DB@@>@C@@???>A?BBB=B?@=?BBBCCCBAAAB???CCAAADAAABBB?BBCBBAB?BDCBB???88
@ATNG8:05024:02182
GATGGTAGTGCGTGAGAGAGAGACCCAGAAGATCAGGAACTCTAGAAGAATTCAGATTTTTAACACGAGAGTAAACGTAAAAAGAAGGTTTTACAAGACTCACGTTAACAATATTGCAGCAGTACGCACACAATCGAAGCGCAGTAAGGATGGCTAGTGTAACTAGCAAGAATACCACGAAAGCAAGAAAAAAGAAGTACGCTATTAACTATTAACGTACCTGTCTCTTCCGAAACGAATGAGTACATAGACTATCTGAGACTACCATCGATGGATCTGAGTCT
+
:<<<8<==BCCCBABCCICCC@@@@500/)/:79;9.4.44:999:78947+//866666'6388<ABAA<8;@89795===)<<8<8<<;055;6;>B@<996;5>>?>;?9905<;8>?@?A?=<<655;:>>>><A@?@A@AB>B?B:;79CCABBCC>?===;<6;<;<73,3;333(3331333333#33/3889;9./.(.(.7..(.267>>=8?:999<@:=<>AA:?BB?:99A99:99AAACA?>?A>::@A>=<8<;;:>??:??><;;9<<<
@ATNG8:05029:02181
GATGGTAGTGATACAGATCAGACACCAGAAGATCAGGAACTCTAGAAGAATTCAGATTTTTAACACGAGAGTAAACGTAAAAAGAAGGTTTTACAAGACTCACGTTAACAATATTGCAGCAGTACGCACACAATCGAAGCGCAGTAAGGATGGCTAGTGTAACTAGCAAGAATACCACGAAAGCAAGAAAAAGAAGTACGCTATTAACTATTAACGTACCTGTCTCTTCCGAAACGAATGAGTACGATGAGATCTCGTGTGCTACCATCGATGGATCTGAGTCT
+
<???;CBCBBBCCDDEECCCCCBBC?CBB?BCCC??;?;@ABBBBB>BB?B?AAAACCAA/D@CBBBBBBBBA@8>?=???@0?A>A?BCB;BCC@CCBABECCC?B??@=@EE?BAAABBBCBBBBBCCDC?CABB?BABBCBBB>B?B??=@BCCCBAA?BCB????BC@@@B@BBAAA9???:?ABBB2BB@D988BB@CC:>:=@@@<@=@@CDB?BCBAA@@=@=ABB=BBA>BBBBBBBBBAC@BBBC>>==::?>>>>;?>>?:8??CAAAABBBBB
@ATNG8:05035:02170
GATGGTAGTAGTACACTAGTCATACCAGAAGATCAGGAACTCTAGAAGAATTCAGATTTTTAACACGAGAGTAAACGTAAAAAGAAGGTTTTACAAGACTCACGTTAACAATATTGCAGCAGTACGCACACAATCGAAGCGCAGTAAGGATGGCTAGTGTAACTAGCAAGAATACCACGAAAGCAAGAAAAAGAAGTACGCTATTAACTATTAACGTACCTGTCTCTTCCGAAACGAATGAGTACACACTCTCATATGACACTACCATCGATGGATCTGAGTCT
+
<=<<7;;BC<==??>?@@>=BCDBB>BBCABBCC;;9<7;;CABAD@BB@B??@@;;;;;'9;>@ABBBBA::9.9>;;;;;'9>9=2999&555.6@@CBCC@@=@?@@>ACD@CCCBCBBCCCCCBBBBC@CCBB?CEBBAAAC?B?B;;:;BBBAA@?=?BGBCA?CD@BBB>AABAA9::9>?DFFD2BB?B===?CA;;6:7=:;;5;6;>CDD@@AA@@BC=@>?DH>BAB@CCCBAABBBCBBBBA>=BAC@??BBBB?BCCCCCC?CAAABBB>=>
@ATNG8:05040:02178
GATGGTAGCACACGAGATCTCATCGTACTCATTCGTTTCGGAAGAGACAGGTACGTTAATAGTTAATAGCTTACTTCTTTTTCTTGCTTTCGTGGTATTCTTGCTAGTTACACTAGCCATCCTTACTGCGCTTCGATTGTGTGCGTACTGCTGCAATATTGTTAACGTGAGTCTTGTAAAACCTTCTTTTTACGTTTACTCTCGTGTTAAAAATCTGAATTCTTCTAGAGTTCCTGATCTTCTGGTATACACACTCGCTCGCTACCATCGATGGATCTGAGTCT
+
5>AB?BCDCEDEAABBCAAA@?><<A<<<><B=BB@A<BB@CACCFCD@@=@BBBC@C@CBBC>A::>=A@<A??<?BHKD2BB@DBBA;9;;A>ABA>BG;9:CC@@?BAAACA@C@DCG@C?BB;;;@?B?CCAA8::@@@@??:99BB@@AF:98C?BB>A=@AA>>>BCC9:////)/7;+//<<<,::;:@6=@@A===:8818:::*;898D<A<AB;@??????:>:;:;;::4;8/)/////68855/./;88<<<>:>;787//*/988=BAA==
@ATNG8:05040:02202
GATGGTAGCACACGAGATCTCATCGTACTCATTCGTTTCGGAAGAGACAGGTACGTTAATAGTTAATAGCGTACTTCTTTTTCTTGCTTTCGTGGTATTCTTGCTAGTTACACTAGCCATCCTTACTGCGCTTCGATTGTGTGCGTACTGCTGCAATATTGTTAACGTGAGTCTTGTAAAACCTTCTTTTTACGTTTACTCTCGTGTTAAAAATCTGAATTCTTCTAGAGTTCCTGATCTTCTGGTATACACACTCGCTCGCTACCATCGATGGATCTGAGTCT
+
;<@@=@CCCBBDCCCCCCCCBBCCDDCCBBAA?ABBC>CF?A@ADCCCBB@CEBB@>A?BACA?A?BCCBBBBAA>ABBBB3BB@BBBB<BBA?>?=;6;=087BBBB@BAAAAAAA7==A7=9=??@===>;CAAA4;;C;;;>??AC>=<;;A;>?><>>7;<@AAAAA@@@5<:797199<999999)9=776-8;=;;;A??>;>>>>/>???B;@;?A<AAA@>>><@<@@@AA?9?>A<@>A>@@AA??;;>@@A@==?<AAAA@?>;?AA?AA@???
@ATNG8:05045:02186
GATGGTAGCGCACACATAGATACAGTACTCATTCGTTTCGGAAGAGACAGGTACGTTAATAGTTAATAGCGTACTTCTTTTTCTTGCTTTCGTGGTATTCTTGCTAGTTACACTAGCCATCCTTACTGCGCTTCGATTGTGTGCGTACTGCTGCAATATTGTTAACGTGAGTCTTGTAAAACCTTCTTTTTACGTTTACTCTCGTGTTAAAAATCTGAATTCTTCTAGAGTTCCTGATCTTCTGGATAGCGACGCGATATACTACCATCGATGGATCTGAGTCT
+
:BCC@C@<@CCCCCCBBBCCDDCCDC=BBCA@>ACCC>CC?C@BCECDCC?CCCCC?C?CDBB?B@BCCCBBBBB?ACCCA0AA>@ABD>CCCC=@BCBCC@:9;CBB@BCCCDCCC?CCD?C?BCCFBBBBBCCCC?BBCCCCCCCBBCCCCBB?CDD@BB?C@CBBCBCC?=9=9999.:>B>;;;;:*;ABBD>CCDBBBCBAA@CCCC5CCCCE@C@DD@CDDCD9989@CCCCCC?BBD@CCBBBCDCCCCBBBCCCCAA?ABCCBAC@DCAAACCB??
@ATNG8:04999:02261
GATGGTAGGCGTGTGAGAGTCTGCCCAGAAGATCAGGAACTCTAGAAGAATTCAGATTTTTAACACGAGAGTAAACGTAAAAAGAAGGTTTTACAAGACTCACGTTAACAATATTGCAGCAGTACGCACACAATCGAAGCGCAGTAAGGATGGCTAGTGTAACTAGCAAGAATACCACGAAAGCAAGAAAAAGAAGTACGCTATTAAACTATTAACGTACCTGTCTCTTCCGAAACGAATGAGTACCTCTCAGACGCTCGTCCTACCATCGATGGATCTGAGTCT
+
;:::7<5946CCDBBBCELBBBCDC>CDDACCCC@@=@=AABBCBB?BB=@>ACCBBBBB3B?AC???@@@=?>8>A?BBCC3CE?B;???5?BC?BBBBAB@:818:::4:??;@@@@@>>>>>@?:;;==8=>>?;???@@@BC;>:=;?:?AABBEBC?>>>>AF?CB?AA@<??:::,99806ACDD/>=9=?>;;;;::188*8===:?:==@9;5:?>>>?>8=8=991700*0::>>@@>@@@@<<<?@>>>>?A=AAA=AAAAABB?B>>>>@==>;
@ATNG8:05003:02237
GATGGTAGGCGACTACATACGCGCCAGAAGATCAGGAACTCTAGAAGAATTCAGATTTTTAACACGAGAGTAAACGTAAAAAGAAGGTTTTACAAGACTCACGTTAACAATATTGCAGCAGTACGCACACAATCGAAGCGCAGTAAGGATGGCTAGTGTAACTAGCAAGAATACCACGAAAGCAAGAAAAAGAAGTACGCTATTAACTATTAACGTACCTGTCTCTTCCGAAACGAATGAGTACGAGAGTCAGAGCAGAGCTACCATCGATGGATCTGAGTCT
+
CCAA>BCC@C9;;DBBBCCDDBBB?BFG?CCCCAA=A@BBBBBAA>A?=?=??AAAAAA/C@AAAAABBBBBB=AA99777(7?<>;AAA5AAB=A?A>===AA;A;AA;A@@7==???AA>>>A@@>>>A;???@9>>??@@AA;A:@>>:>AAAAA=A;AAA=@@<=A;AAA;AA;990999488988+6607A@=>=AAD<A;AAAA;A;AA99<=AA@@@@A<A;AAA:@BB@>>>=>>>>>=???A@@@AA@@>>>@AA;A999AAA;A==>?>>>>>
@ATNG8:05007:02265
GATGGTAGTATAGAGCTCTACATAGTACTCATTCGTTTCGGAAGAGACAGGTACGTTAATAGTTAATAGCGTACTTCTTTTTTCTTGCTTTCGTGGTATTCTTGCTGGTTACACTAGCCATCCTTACTGCGCTTCGATTGTGTGCGTACTGCTGCAATATTGCTAACGTGAGTCTTGTAAAACCTTCTTTTTACGTTTACTCTCGTGTTAAAAATCTGAATTCTTCTAGAGTTCCTGATCTTCTGGCGCTCTGTCACGTCTGCTACCATCGATGGATCTGAGTCT
+
;CGC?CCCCCCBBBDDCCCBCCCCCCCCCDBB?BBBC>BB<@<@CCBCAA?CCBAA=A?BCBB>B>BBACCCDCC>ABCDDD)BB@BA@B>>BBB>BBB?AB=@@@@=A>ABB=AA==:<>>8<:=@AA?>@@;AAAA7>;>=;>=AAAAA@@@@@<A>=9=AA?;BCCCCCCCC@BCCDD;D?@=:::::*;BBCD>CBCCCFFBBBACCCC5BBBCBAD@CD@CCCCBBB?C?BBBCCC???A>BCCDBBBCCCCBCBBBBBBA@CCDCCCC@CC@??BBB??
@ATNG8:05008:02227
GATGGTAGCTATACGTATATCTATGTACTCATTCGTTTCGGAAGAGACAGGTACGTTAATAGTTAATAGCGTACTTCTTTTTCTTGCTTTCGTGGTATTCTTGCTAGTTACACTAGCCATCCTTACTGCGCTTCGATTGTGTGCGTACTGCTGCAATATTGTTAACGTGAGTCTTGTAAAACCTTCTTTTTACGTTTACTCTCGTGTTAAAAATCTGAATTCTTCTAGAGTTCCTGATCTTCTGGGTGTATCAGCGAGTTTCTACCATCGATGGATCTGAGTCT
+
CDCC><;BCC;;;AB>@@>CCBCBBCDCCGHC@BB@M>CD9;7;;9;D@@<@B;:;?B?BCBB?B?BB@@?FCBC@ABCCC1>>@BBBC???@C@DBB?BC?999BAA<AAA???BA5;:<0818>??ADCB<???@<@A@@888@>>?@@A;;;5;:<8=?:?;?>>=;9<<<253679.9.5-//>>>+9999919777::>=9:67777(---/95968:6;;8?A@@;?28889=?=>>>>9>@@A>>>BA>>>BB:@=:;5;;=9:661///:===@A?
@ATNG8:05011:02229
GATGGTAGTATCTGCACACTCTGTCCAGATGATCAGGAACTCTAGAAGAATTCAGATTTTTAACACGAGAGTAAACGTAAAAAGAAGGTTTTACAAGACTCACGTTAACAATATTGCAGCAGTACGCACACAATCGAAGCGCAGTAAGGATGGCTAGTGTAACTAGCAAGAATACCACGAAAGCAAGAAAAAGAAGTACGCTATTAACTATTAACGTACCTGTCTCTTCCGAAACGAATGAGTACTATAGACTATCTGAGACTACCATCGATGGATCTGAGTCT
+
/@AA<AABB==BBBCGCEFECBBBF@BCBCAB@C@@=A?CBECCCC?CC?B@AAABBBBB3B?BCBAA@CA???8?@?@???,;;59:@AB9CCHFBBBDBCCBB@B@CCABBB?CCCCDCCBCCCDDDD@@>@DEE@CCBBCCBB@C@CCC@CCCCBBBB@CBCCBB?BB>AAB<??ABB=:::@BCCCC2CC?BBBBBB???7;7;ACC3858@C@@=@@@@@BC@D?CCC=BBC@B???BBBBBBABCBBBBBAAAAAABBB@BBBBBBB?BBBAA??@BA
@ATNG8:05011:02240
GATGGTAGCATCATGCATATCTCACCAGAAGATCAGGAACTCTAGAAGAATTCAGGTTTTTAACACGAGAGTAAACGTAAAAAGAAGGTTTTACAAGACTCACGTTAACAATATTGCAGCAGTACGCACACAATCGAAGCGCAGTAAGGATGGCTAGTGTAACTAGCAAGAATACCACGAAAGCAAGAAAAAGAAGTACGCTATTAACTATTAACGTACCTGTCTCTTCCGAAACGAATGAGTACTGCGTCTCACTCTCGCCTACCATCGATGGATCTGAGTCT
+
BDCF@BCBBBBBBDBBBCCCCCCAA>BCC?BBBB?@>@9BBBCB==9BB@C?CBB@BCCC1C?CBBBCBBBDEE@C;;;BBA3BB?B?BBB;BBB@BDCCCCCCC@C@CC@CCC@CCBBBBBBCDDCCCCCC@CCB@=B9::@CAA=B?BAA>BCBBCCCC@CCCAAA?CC@BBB>@@999+9:99?BBCC3BC?BAAABBBBB?B??A@@<@<??BCC@DBBCBAA6:8:AA;B??<?@@?BBCDCCACCBBABACCCCE@DCB?BAAABBB?BCBBBAAAAA
@ATNG8:05020:02263
GATGGTAGTACATGATAGACGACACCAGAAGATCAGGAACTCTAGAAGAATTCAGATTTTTAACACGAGAGTAAACGTAAAAAGAAGGTTTTACAAGACTCACGTAACAATATTGCAGCAGTACGCACACAATCAAGCGCAGTAAGGATGGCTAGTGTAACTAGCAAGAATACCACGAAAGCAAGAAAAAGAAGTACGCTATTAACTATTAACGTACCTGTCTCTTCCGAAACGATGAGTACTGCGTCTCACTCTCGCCTACCATCGATGGATCTGAGTCT
+
//996///<=;;//////----6--(-8:2799:55.59=<==6559<<7;499565@@@+=8<><///:////)/99:;<<+9:39.555&555.6;;;>;;554544.4::5<;;;<<=>>=====@?@=B>9)////7//4.5.555.5:<===;:055:99;544.499433333(338333333$33,3799334==8=7=;871649////4//5599;5:487919//////34:454;<<<<<<<54499.55:5:<=;;:>:@;<<==<<66
@ATNG8:05021:02220
GATGGTAGACATATCGTACTCTCTGTACTCATTCGTTTCGGAAGAGACAGGTACGTTAATAGTTAATAGCGTACTTCTTTTTCTTGCTTTCGTGGTATTCTTGCTAGTTACACTAGCCATCCTTACTGCGCTTCGATTGTGTGCGTACTGCTGCAATATTGTTAACGTGAGTCTTGTAAAACCTTCTTTTTACGTTTACTCTCGTGTTAAAAATCTGAATTCTTCTAGAGTTCCTGATCTTCTGGGTGCGCTACAGTCTCTCTACCATCGATGGATCTGAGTCT
+
CCCC=AACBCCCCCBBBGDCCCBBBBBBC@A@?@@@B>BB@C?BCAAACCACAAAC?C@BBBB?B7@BBBFDEAA>BBBBB1BC@B;9;8=87:@DA@=AB9999@AA=A@@@A???8<<>:>;A>><>>??<A@::6:=??@?AA@>>>A>>>A;???<==:<;??@DAA@@@;@AAAA;A<A;@===<,==666)--7---767:5;::;+:=<??<?<AA;@@@@;;;:>:=>>>>@;@=>>9>>>@AA@@???@@>=>=9966///<;;7?A>=>>???A
@ATNG8:05022:02241
GATGGTAGATACTCGCTGATACACCCAGAAGATCAGGAACTCTAGAAGAATTCAGATTTTTAACATCGAGAGTAAACGTAAAAAGAAGGTTTTACAAGACTCACGTTAACAATATTGCAGCAGTACGCACACAATCGAAGCGCAGTAAGGATGGCTAGTGTAACTAGCAAGAATACCACGAAAGCAAGAAAAAGAAGTACGCTATTAACTATTAACGTACCTGTCTCTTCCGAAACGAATGAGTACTATAGACTATCTGAGACTACCATCGATGGATCTGTAGTCT
+
/@AD@AABCB@BAA<<>>?>=BAAA:@AA;@A00/;+0*/;<485=?BA:=;89773888'=4;73386///:::1//33333$3917,333&389399///-,,,(-(-4055703557??>?CCCCCDCBC?C?@??BBBBBBBB>B?C999;BAABCCC?CCCBBB?AA<@DC<??@@@89:9;::::9(:><A@AABBA==1818>?>1918>AAB?BBAA@GH@C?BAC9@??<?BCDCDEC?@?BA@@:9;@<0000/0/)//3399:-3//////6666
@ATNG8:05022:02243
GATGGTAGTGATACAGATCAGACACCAGAAGATCAGGAACTCTAGAAGAATTCAGATTTTTAACACGAGAGTAAACGTAAAAAGAAGGTTTTACAAGACTCACGTTAACAATATTGCAGCAGTACGCACACAATCGAAGCGCAGTAAGGATGGCTAGTGTAACTAGCAAGAATACCACGAAAGCAAGAAAAAGAAGTACGCTATTAACTATTAACGTACCTGTCTCTTCCGAAACGAATGAGTACGATTAGATCTCGTGTGCTACCATCGATGGATCTGAGTCT
+
<CCC@DDBBBBBDCBBBCCCCCCBB@CBD>@@AA;<699BBCBBBB>BB@B?A??77888$71<=?997@=777.7799999'49245?@?6AAB?CB;;:CBBB@C@BC?BBB=A@@@@BBBBCDCIDCFE@E@A@:;;@@BCBB?A?B00-0A>>CGDC@BBE@@@?BB@DBB=@@:99,7=>9<????1?C@CDBBBCCFG=?<;<<<1818>;;;>ABBBABB?C>?@A<?9969>?ABBBBBC?CCCCCA??999AA>9:7:BB@@@B@AA@??BABAA
@ATNG8:05031:02225
GATGGTAGAGTACAGTGTAGTAGACAGAAGATCAGGAACTCTAGAAGAATTCAGATTTTTAACACGAGAGTAAAACGTAAAAAGAAAGGTTTTACAAGACTCACGTTAACAATATTGCAGCAGTACGCACACAATCGAAGCGCAGTAAGGATGGCTAGTGTAACTAGCAAGAAATACCACGAAAAGCAAGAAAAAAGAAGTACGCTATTAAACTATTAACGTACCTGTCTCTTCCGAAACGAATGAGTACTAACTCTCAGAGACACACTACCATCGATGGATG
+
4;;;7<<<:99:555599;///:///<<69/////)/689:;;:9-33-3-33377777'8499;333773333&38;;;=;(455)5.599+55549<999::44.43993944.4;;99;;<;??@??;==8====8<:<;97871939:<8<>>><::9499;;<?8777(333,333333&3760//////#//(/6:799696-22'2222+2+2244<7<::88330/4:99/8//)/6688////(/886689:888:676622,28222.0)///
@ATNG8:05033:02223
GATGGTAGGCACTGCGCACACATCCCAGAAGATCAGGAACTCTAGAAGAATTCAGATTTTTAACACGAGAGTAAACGTAAAAAGAAGGTTTTACAAGACTCACGTTAACAATATTGCAGCAGTACGCACACAATCGAAGCGCAGTAAGGATGGCTAGTGTAACTAGCAAGAATACCACGAAAGCAAGAAAAAGAAGTACGCTATTAACTATTAACGTACCTGTCTCTTCCGAAACGAATGAGTACATAGATATACGTATAGCTACCATCGATGGATCTGAGTCT
+
A>>C?==>8=@9565===>CBCB>E=BBC?CCDCBA?A@BBC@@@B?BC@C@@A@C?FFD3C?ADCCCBBBBBA;@@A@@@@0@@<>=@BB;BGFICBBBBCCCE@B@CB?ACC?BBBBBCDCBBCCDCCCB?BBCC?BBBB@@?B=@=@::5:BBCBDBB?BBBBBB?BB?BBB?AA???8999=ABBCB3BC?B===DBA=>:><?@AA;>;>CCBB?BABBBBB?C?CCC=CCC@A@@CDCBABBBBBB@AAAAAA??==>C<@???AAA=?????B?<==
@ATNG8:05039:02222
GATGGTAGCGCACACATAGATACAGTACTCATTCGTTTCGGAAGAGACAGGTACGTTAATAGTTAATAGCGTACTTCTTTTTCTTGCTTTCGTGGTATTCTTGCTAGTTACACTGCCATCCTTACTGCTCTTCGATTGTGTGCGTACTGCTGCAATATTGTTAACGTGAGTCTTGTAAAACCTTCTTTTTACGTTTACTCTCGTGTTAAAAATCTGAATTCTTCTAGAGTTCCTGATCTTCTGGTCTACTACACTGTACTCTACCATCGATGGATCTGAGTCT
+
;BBC@CBBBBBCDCCB@@DDCCCCCCBBCEBA?ABFF=BC?C@CCCBBCB?CCCCC?C?CCCC?C?ABBCCCCBB?BBCCC3CC@CBBB=BCAB>BBB@CD@ECCCDD?DEGCCBB?BDD?B=ABCCCCAA?ABBA?BBCCCCBBBCCCCBBBB@C@@?@C?C@BBBCCBCBB?B@@@@9@@CADDDDD5ECBBB>CEECCCCCBB@BECD5DDBAA?A@BB@BCDCCBC@C@@@@DBB=A@A?ACCBCCBCBBDECCCCBB::7;AAABCF@CC@@@BBAAA
@ATNG8:05039:02236
GATGGTAGACACGTGTGCTCTCTCGTACTCATTCGTTTCGGAAGAGACAGGTACGTTAATAGTTAATAGCGTACTTACTTTTTCTTAGCTTTCGTGGTATTCTTGCTAGTTACACTAGCCATCCTTACTGCGCTTCGATTGTGTGCGTACTGCTGCAATATTGTTAACGTGAGTCTTGTAAAACCTTCTTTTTACGTTTACTCTCGTGTTAAAAATCTGAATTCTTCTAGAGTTCCTGATCTTCTGGACAGAGTGTGCAGATACTACCATCGATGGATCTGAGTCT
+
@<BB;LHDDAA;;6@B@B@AB@<<=<<AABBD@BCCD=;;5;9;<:BC@@<?@@=?9@9==::5:?CCB?>???>)------$-6(-////(/<3919>@;@B49:>@AA>BBF@>>>@:;:;;@=A;;;>==><??BB598888>>>>>>>===>>;>??<>>=B=@>>=@===>::::;;-:1:177888(/8667)------36:<68888*7///8483==;A;;;@==8=;????AA7;;?<===@=>=>==>>===@==<=8=::;======;:;>>;;;
@ATNG8:05047:02249
GATGGTAGCGCATATCAGCGCAGCCCAGAAGATCAGGAACTCTAGAAGAATTCAGATTTTTAACACGAGAGTAAACGTAAAAAGAAGGTTTTACAAGACTCACGTTAACAATATTGCAGCAGTACGCACACAATCGAAGCGCAGTAAGGATGGCTAGTGTAACTAGCAAGAATACCACGAAAGCAAGAAAAAGAAGTACGCTATTAACTATTAACGTACCTGTCTCTTCCGAAACGAATGAGTACGATGAGAGAGCTCTCTCTACCATCGATGGATCTGAGTCT
+
<<<<8<<<<ABBBAAJCBB@@@BCC>CCCAHCCCBB@B@CBBABBC@CC@C?BBBAA@AA0A>BBBBCCCCBBB;AA;;;;;*;A>C5;;;.;BC@CCCDCBBA@=A@BB@BCC@BCCCCCABCBBBDBBCEAAAAB>BBBBBB;;:;@ECA?ACCDDDDC?BBBBCC@CB@CCD=???>>7?<=;>@@@A2AB?B??@BBCBB?B?CCBB?B@BBCCC@BBBBBDD@C?BBC=B::6;CBACBAACBBBBBBBAAABB@@A@@?=@BBBBB@<???@@A?>::
@ATNG8:05047:02267
GATGGTAGCGAGCGAGTGTGTATACTAGAAGATCAGGAACTCTAGAAGAATTCAGATTTTTAACACGAGAGTAAACGTAAAAAGAAGGTTTACAAGACTCACGTTAACAATATTGCAGCAGTACGCACACAATCGAAGCGCAGTAAGGATGGCTAGTGTAACTAGCAAGAATACCACGAAAGCAAGAAAAAGAAGTACGCTATTAACTATTAACGTACCTGTCTCTTCCGAAACGATGAGTACGATGAGAGAGCTCTCTCTACCATCGATGGATCTGAGTCT
+
//784//5444:454555===B;9966<<9==5669048555;;:;7994=7=><=>@@@+>8;55566>>>>>2<<44444$4<7;)//)///)/////::::.4.44.4447:::;:;<>:666;;9<<7666<65559554:5:5<;;6;>;55554.//////6;;68::8=;;;;2///066666'6907;8;333336:6::::6;5::@@B=BBA@@>@./*/;737/////:9;;///::///8333;;8;8:33,7777787155255299>7
@ATNG8:05001:02284
GATGGTAGCTCTGCTCTGATCTTGTACTCATTCGTTCGGAAGAGACAGGTACGTTAATAGTTAATAGCGTACTTCTTTTTCTTGCTTTCGTGGTATTCTTGCTAGTTACACTAGCCATCCTTACTGCGCTTCGATTGTGTGCGTACTGCTGCAATATTGTTAACGTGAGTCTTGTAAAACCTTCTTTTTACGTTTACTCTCGTGTTAAAAATCTGAATTCTTCTAGAGTTCCTGATCTTCTGGTGCGCTACAGTCTCTCTACCATCGATGGTATCTGAGTCT
+
A>;604;?;9559=>@AA@B9:.6<:=;;CC?@A@?BC@D@BBBBBAA=@@CBB@C=??BB@B?BBBBBBBBB@BAABB1>??BA@A;ADBB=@?C?A@49:@@@A>BABBDDAB9==>;?=DBAA:::=<A==<.65:9<<@AA@@@@>==B;:;;<@@;><>>>>>@@@@:==>DE6B=@<>>@@@/??@@@:@A>>>?A???<AABA/C:::@;@=BA:>?AA>>><@<>>>D<947771899:;;=@@===@@@@@@A==;;7=::+--9337==@AB
@ATNG8:05004:02280
GATTAGATACTCGCTGATACACCCAGAAGATCAGGAACTCTAGAAGAATTCAGATTTTTAACACGAGAGTAAACGTAAAAAGAAGGTTTTACAAGACTCACGTTAACAATATTGCAGCAGTACGCACACAATCGAAGCGCAGTAAGGATGGCTAGTGTAACTAGCAAGAATACCACGAAAGCAAGAAAAAGAAGTACGCTATTAACTATTAACGTACCTGTCTCTTCCGAAACGAATGAGTACTACTCTCAGAGACACACTACCATCGATGGATCTGAGTCT
+
CED8BAABDDCCCBBBCCCCCDD=BBB?CCCC??>@?BBCABBA=BA<B?AACCCAAA2C?AAA@BBBBBBB<BABBBBB5BC@D@DCC;CDD@C@@CCDDBB@C@BB?BCC@BBCBBBBBCCCCCBBBC?CCCC?BBBBBBBB>C@DCB?BCCCCCCC?CAA@AA?CC@A@A9>>>><8>=>;99999(:@@D@??BBBCA<A<AA@@8;7;ADBB@BBAAABB>B?BBB=B??=@FBBBBBBBBAAAACAAAACBBBAA=A<AAAAA?B?ABBBBAABAB
@ATNG8:05006:02276
GATGGTAGCGAGCGAGTGTGTATACCTGAAGATCAGGAACTCTAGAAGAATTCAGATTTTTAACACGAGAGTAAACGTAAAAAGAAGGTTTTACAAGACTCACGTTAACAATATTGCAGCAGTACGCACACAATCTAAGCGCAGTAAGGATGGCTAGTGTAACTAGCAAGAATACCACGAAAGCAAGAAAAAAGAAGTACGCTATTAACTATTAACGTACCTGTCTCTTCCGAAACAATGAGTACGTGTGCGACGTGTCTCCTACCATCGATGGATCTGAGTCT
+
6<<C;CCBBCDDCCCCBBCCEECBB@BCD@BBBBCH@C?BCECCCC?A@<@<AA@A@AAA0B@CBBBBCCCCCD>CDCCCCC5BA=A<@@@7@CC@EEGCCCB@@?@@FC@BBB?CCBBBBBBCCCCBCCDD@BBBCACDBBDDCC@B?C::9;CCCCBCB@CCCCCC@BB?AA@<??><<6===9999999%9@<@99:BDBBB?B?BBAC?C?BBCBB=ACBBBBFAE@BBC=CB?AADCBBB?@@AAABDCCDBAABB@BBB?BAA@@CD@B@B=A==;>@
@ATNG8:05010:02301
GATGGTAGGTGCACATGGTGTATCCAGAAGATCAGGAACTCTAGAAGAATTCAGATTTTTAACACGAGAGTAAACGTAAAAAGAAGGTTTTACAAGACTCACGTTAACAATATTGCAGCAGTACGCACACAATCGAAAGCGCAGTAAGGATGGCTAGTGTAACTAGCAAGAGTACCACGAAAGCAAGAAAAGAAGTACGCTATTAACTATTAACGTACCTGTCTCTTCCGAAACGAATGAGTACTATGTAGAGCTCTATACTACATCGATGGATCTGAGTCT
+
:8996==>:?666===EAAAAABB699A=@:99>><@;??BBAAA<33-3-389;;;99$3,3377888>===54466===+==8@5>@>3>AA;@B<;:CCAB>A?BB?BBD?B@@@BBBCBCCBAA@;;5;?999)4?@=@9657=85555::::>>;?;>>?9991377333.33;;<187713333&396334::<<8<8:6:955/517<AAA=A@@::9907588<.666)//6:;====;:::3333:9:75555//..7.22<493337788<>
@ATNG8:05010:02312
GATGGTAGACACGTGTGCTCTCTCGTACTCATTCGTTTCGGAAGAGACAGGTACGTTAATAGTTAATAGCGTACTTCTTTTTCTTGCTTTCGTGGTATTCTTGCTAGTTACACTAGCCATCCTTACTGCGCTTCGATTGTGTGCGTACTGCTGCAATATTGTTAACGTGAGTCTTGTAAAACCTTCTTTTTACGTTTACTCTCGTGTTAAAAATCTGAATTCTTCTAGAGTTCCTGATCTTCTGGTATGACTAGTGTACTACTACCATCGATTGATCTGAGTCT
+
;;BB?CCBBCBCDCCBCCBBA@@BCCBBBCBB@BCFF>BB?C@C@AAEHD=@@A;:69=AABB?B@BABBBBB=B?BBBBB3BB?@999/7@@C@CDB?BD<??CCBB>ACCDC;<<<>>><@:======>>:>A8838>>>??@?>===>=<<<,//83883;8=<=>DAA@@788???,:3:4:::::*:<///)/55/..65566A;A;*;22.94<2//).66=???=B<@@?<661///6=@<????B@>>>B>;;;<;;=@@@@>>;>B???@@@???
@ATNG8:05011:02299
GATGTAGAGAGACTGTAGCGCACCCAGAAGATCAGGAACTCTAGAAGAATTCAGATTTTTAACACGAGAGTAAACGTAAAAAGAAGGTTTTACAAGACTCACGTTAACAATATTGCAGCAGTACGCACACAATCGAAGCGCAGTAAGGATGGCTAGTGTAACTAGCAAGAATACCACGAAAGCAAGAAAAAGAAGTACGCTATTAACTATTAACGTACCTGTCTCTTCCGAAACGAATGAGTACTGCGTCTCACTCTCGCCTACCATCGATGGATCTGAGTCT
+
BCA<BCCBBBDBBBCCCCCC@@@C>CCC?AAAC@?>@@CCCACBA=AC?C@AAABBBBB3B@DBA@ACCCBBB;CBBCB@@0;96;>CCC=CCC@CDCCCCDBB@B@CB?BCD?BBABBCCCCBEDDDDCD@CC??<@AAAABAA>B@C@@>ACCCCAAB@CCCABB@BC?BBB=??CCC<??@>@FDDC/CC?CBBBBBB=>6:7:BDD7;8<@BBC?BB@A@CB?B@BBC=B::8:AABBBABBCCCBBBDCAAACCC@CAB?BBCBBBB?BCBBBAAABB
@ATNG8:05016:02312
GATGGTAGAGAGAGCTCTCTCATCGTACTCATTCGTTTCGGAAGAGACAGGTACGTTAATAGTTAATAGCGTACTTCTTTTTCTTGCTTTCGTGGTATTCTTGCTAGTTACACTAGCCATCCTTACTGCGCTTCGATTGTGTGCGTACTGCTGCAATATTGTTAACGTGAGTCTTGTAAAACCTTCTTTTTACGTTTACTCTCGTGTTAAAAATCTGAATTCTTCTAGAGTTCCTGATCTTCTGGTGTCTGATCTGTATCACTACCATCGATGGATCTGAGTCT
+
A?5506;@BDCDDCD9;9EECCCCBCABEAAA=BAA@:@B?B@CCCCDCC@BBBCC?B?BBBB?B?BBDBBAABA?CCCCD2B@8>:9:23;;@4:8=8;>;>997?@>ABBCBAAA=>>><@<@>:::;;?=B?>>;>>A===A;;;????>==::::4::4:5;>??@@?BB7;;BBB5A8=8:6666*6<;<=-//=9963///(/555'3/65:;?7;=<@AAA;=>=B;??@@@@;@@@=??@::;@@@AAAAA:::>==9=B??==<:=????>>>>>
@ATNG8:05017:02292
GATGGTAGTGTGTCTCTGAGACGTAGTAACTCATTCGTTTCGGAAGAGACAGGTACGTTAATATGTTAATAGCGTAACTTCTTTTTCTTTGCTTTCGTGGTATTTCTTGCTAGTTACACTAGCCATCCTTACTGCGCTTCGATTGTGTGCGTACTGCTGCAATATTGTTAACGTGAGTCTTGTAAAAACCTTCTTTTTACGTTTACTCTCGTGTTAAAAATCTGAATTCCTTCTAAGAGTTCCTGATCTTCTGGAGATATCATCAGCGAGCTACCATCGATGGATCTGAGTCT
+
5A>C;CCAA;655;995//7/--6----(/7;797;==>7?C@B=@@;:6567<<<=<8<954455.5.599;>>@<@@:>=@@@+>?>6;;;<3;;::5:5//)/;)////:=9<=<=:::::9:=8<3=@====::4;6667;::5559999;;;9:9945554997<055::::<<=:<==>>>+=8;344444$44:<<1:/0//////5.5555$59955.5./)/27//)////2;5;<<56515<<8>=996=@@@@@999@999CC96999@@>9=;;;<<<<<;
@ATNG8:05018:02297
GATGGTAGAGTACAGTGTAGTAGACCAGAAGATCAGGAACTCTAGAAGAATTCAGATTTTTAACACGAGAGTAAACGTAAAAAGAAGGTTTTACAAGACTCACGTTAACAATATTGCAGCAGTACGCACACAATCGAAGCGCAGTAAGGATGGCTAGTGTAACTAGCAAGAATACCACGAAAGCAAGAAAAAGAAGTACGCTATTAACTATTAACGTACCTGTCTCTTCCGAAACGAATGAGTACGAGAGAGCACACGTGTCTACCATCGATGGATCTGAGTCT
+
/>8>;9<BBCCCC;;:ACCEFCCCB@BBB@B@@@?@<@><;;CCCB?BC@B@BBCBBCBB3B@CD?>>BBBABF<BBBBBBA0@B9@4;;;.;BC>CBAAA@BCB@C@@@=@@@<@BCBCCDFEGCCCCCCC@CB998;BBBBA;94;>A@@=@CBBBBBB@BCAAAC?CB@BBB?B@@@@,00/6=?@@@0@D=D???BBB?@;?<>::;1817<BBB?BBAAA@@=@<@@@:@@?<@?>?BBCB?????CBBBBBBBCCBBBC@A;;;>=>:>===A;;;>>
@ATNG8:05022:02275
GTGGTAGAGTATCATGTGTATCTCCAGAAGATCAGGAACTCTAGAAGAATTCAGATTTTTAACACGAGAGTAAACGTAAAAAGAATGTTTTACAAGACTCACGTTAACAATATTGCAGCAGTACGCACACAATCGAAGCGCAGTAAGGATGGCTAGTGTAACTAGCAAGAATACCACGAAAGCAAGAAAAAAGAAGTACGCTATTAACTATTAACGTACCTAGTCTCTTCCGAAACGAATGAGTACTGTATCTATGTGTGCGCTACCATCGATGGATCTGAGTCT
+
86608///::::><<666;;;=?C<=AA@BB@@><24.4:::94924525.4499;<<<$5.55555995555)5955555$5;499;99+955.5<<<<BBCD?A?AC?ABB?@??BCCBABBCCCICCC@CCB@?@AAA?@;;59;@=>7@BBBDDDD?CAA>?@<00-0>>+07=@C9?=>/887877#8<88<:=:>?9727:387<5<877>>>80/0:777:5:8===<<=<7959:==<=<>8844:988484==888=8=<<<<>@8?:::@A@@??
@ATNG8:05030:02274
GATGGTAGGTGCACATTAGTGTATCCAGAAGATCAGGAACTCTAGAAGAATTCAGATTTTTAACACGAGAGTAAACGTAAAAAGAAGGTTTTACAAGACTCACGTTAACAATATTGCAGCAGTACGCACACAATCGAAGCGCAGTAAGGATGGCTAGTGTAACTAGCAAGAATACCACGAAAGCAAGAAAAAGAAGTACGCTATTAACTATTAACGTACCTGTCTCTTCCGAAACGAATGAGTACGAGAGTCAGAGCAGAGCTACCATCGATGGATCTGAGTCT
+
:<;:7:=C?@?AC@AA@BBABBBCC@CCC?BBECBB?B?BCC98:C@BC?BAA?::8999(79>AABCDBBAA?8=<>@?@?,?A?A=BCC;BBB@CBCBCHHBB?B@DD?BBC?CCCCCCCDFCDBCBBBC@CCBB?A@BBAABA?B?BBB@BBCCBAAA@DCCBAB?BB@BBC?@@999,7;;877889(7A<@AABCBCDD=C=@A@@<>:>ABBB@BBBBBBD@D>AAC>CBC>@?CBCBBCCC?>>>AA@@ABBBBBBBB@C??>ABC@C;:9CBBBBB
@ATNG8:05030:02285
GATGGTAGAGTATCATGTGTATCTCCAGAAGATCAGGAACTCTAGAAGAATTCAGATTTTTAACACGAGAGTAAACGTAAAAAGAAGGTTTTACAAGACTCACGTTAACAATATTGCAGCAGTACGCACACAATCGAAGCGCAGTAAGGATGGCTAGTGTTACTAGCAAGAATACCACGAAAGCAAGAAAAAGAAGTACGCTATTAACTATTAACGTACCTGTCTCTTCCGAAACGAATGAGTACATAGATATACGTATAGCTACCATCGTTGGATCTGAGTCT
+
;CCC:BBCCCDCCCCCCCCCCCBBC=AAC?CBDCAA?A?ABCCCCCACC?@;>@@99999*;=BCBCCCCFCCC>BBBB@@@1BB=B49::6;BB?CBBBBCCBB?B?@@<@BB>AABBCBBBCCCCCBCBD@CCCC@CAAABBBC?C@CBB?BFGEC@@>@EDCA@??BC@BBB=><<;;3>@@?BDDCC2CC?C?>>CBB>>;>@DBB><?;?@CAA?ACCCCCC@C?BBB=BED@CAABCCCCBAAAAABBBBBAA@@@BBB>B@BBB@B?BBBBBBCB?A
@ATNG8:05043:02280
GATGGTAGAGAGAGCTCTCTCATCGTACTCATTCGTTTCGGAAGAGACAGGTACGTTAATAGTTAATAGCGTACTTCTTTTTCTTGCTTTCGTGGTATTCTTGCTAGTTACACTAGCCATCCTTACTGCGCTTCGATTGTGTGCGTACTGCTGCAATATTGTTAACGTGAGTCTTGTAAAACCTTCTTTTTACGTTTACTCTCGTGTTAAAAATCTGAATTCTTCTAGAGTTCCTGATCTTCTGGGCAGACTCTCACACGCCTACCATTCGATGGATCTGAGTCT
+
:@=>??;@DCBABBC;99CCCBCCBAABBB@A;ABCD?CDAC?BB@@@AA=@?ACC@C@C?@A@D>@ABBBBBBB?BBBBA3AA;>899.7??A>?@??BA3:9:8786;>@@BAB@<>>?=A=AAA>>;;;=@???7;;>>;;;;;;A>>:;;=:;;;9>>8=9=?@A>>>;;599<<?2>6<887888(67;;>9>=?AA?<=;:75<=<,;///=5;3;;7;BBAA>@<>;=><<6818=>>7?;;;=>>??DBDCC@17771//*/:<<<6===C>>=@A=
@ATNG8:05043:02310
GATGGTAGTATAGAGCTCTACATAGTACTCATTCGTTTCGGAAGAGACAGGTACGTTAATAGTTAATAGCGTACTTCTTTTTCTTGCTTTCGTGGTATTCTTGCTAGTTACACTAGCCATCCTTACTGCGCTTCGATTGTGTGCGTACTGCTGCAATATTGTTAACGTGAGTCTTGTAAAACCTTCTTTTTACGTTTACTCTCGTGTTAAAAATCTGAATTCTTCTAGAGTTCCTGATCTTCTGGGTGCGCTACAGTCTCTCTACATCGACTGGATCTGAGTCAT
+
5ACB;B?@?>B@B?BB;96;>>>BCC;;;BBC@BBCD<@@?B>ABBBCBD?CCABB@B@A>@>3948;=;@?::=6:::::+::/33::37<<=6@@B>??477;88;5:@??@?BB<>>>;?5;;?66///59;//*6:>@AAAB??@::63--+---49<171;>?=<;;;:/2////&/(/)/8=<=,=;=;;0>=557:<>::1////(////;796AA3775:::=272899<>@;:::>6///669;>=?=>:::::==<=<;<=<936----66755/
@ATNG8:05045:02282
GATGGTAGCACGAGTCACTCATATCCAGAAGATCAGGAACTCTAGAAGAATTCAGATTTTTAACACGAGAGTAAACGTAAAAAGAAGGTCTTACAATACTCACGTTAACAATATTGCAGCAGTACGCACACAATCGAAGCGCAGTAAGGATGGCTAGTGTAACTAGCAAGAATACCACGAAAGCAAGAAAAAGAAGTACGCTATTAACTATTAACGTACCTGTCTCTTCCGAAACGAATGAGTACTATGTAGAGCTCTATACTACCATCGATGGATCTGAGTCT
+
::<<8@ABBBCCCCCCDCCCCA@@E:DDD@CCBB:;:;AECDAA@B?BC>@=@B;;;AAA0A?BBCBBADDAAB>;:;ECCC5;;7;?@?@@DCG@CCLDAAACB?C@BB>BAA?ABBBCBCBBBBBBBCCC?BBBB@CBBABAAA?C?B:::;CCCCBBB?BBBBBB???=?AB?BBBBA=<>><>CCCC3CB@B>>>@@A??:>:>@@@=@<?A@@@=@ABBCCD@C@CCD?DBA?BAABBBBBBBDCBBBBBBBCBBBA:89;?AAA=>A@C;;;CBCBBB
@ATNG8:05045:02314
GATGGTAGGCACTGCGCACACATCCCAGAAGATCAGGAACTCTAGAAGAATTCAGATTTTTAACACGAGAGTAAACGTAAAAAAGAAGGTTTTACAAGACTCACGTTAACAATATTGCAGCAGTACGCACACAATCGAAGCGCAGTAAGGATGGCTAGTGTAACTAGCAAGAATACCACGAAAGCAAGAAAAAAGAAGTACGCTATTAACTATTAACGTACCTGTCTCTTCCGAAACGAATGAGTACACACTCTCATATGACACTACCATCGATGGATCTGAGTCT
+
:BBA@FAA?>0//:>@=CCCCA<;=4=:;:;@@ABB:<9;CC;;:A=;;7:>@@@A@BBB3B?AA@BAAABCA?999444444#5949.55506<>9;A<ABBABB@B@CD@CCC@CCAABCCCDBBBBBBCC@BBBB?BAA@CC??<@@B@@=@AABCDCC?BBBCCB???;???9==:99,7;;5879899%9=;=?BAB=?=<8<599;=6=8=>DCB?CBAABBA?A?BAA<DAA>ABCCCBAAAA???::9@;:;000//9:5:/4388<054:::888??
@ATNG8:05000:02324
GATGGTAGCATCATGCATATCTCACCAGAAGATCAGGAACTCTAGAAGAATTCAGATTTTTAACACGAGAGTAAACGTAAAAAGAAGGTTTTACAAGACTCACGTTAACAATATTGCAGCAGTACGCACACAATCGAAGCGCAGTAAGGATGGCTAGTGTAACTAGCAAGAATACCACGAAAAGCAGAAAAAGAAGTACGCTATTAACTATTAACGTACCTGTCTCTTCCGAAACGAATGAGTACGAGAGTCAGAGCAGAGCTACCATCGATGGATCTGAGTCT
+
444469::<<;;;>><AA;<@<==A799=90//://-;?C@>@>0/)/61669:999?@@.=6;<;;8?;9333(37=A@B@0>@5;5;;;.;@@;>A>?;AAAB?@?@@<@AA=@@@@@@CCCCCCCCBA@<@B;;8:AAABBBB?C?BBB>BBBABA@@?AABB@@=>?9;>;898-...(----8888+7718=<===<:85:13.//)/(/////2999<:<<./)/66.6//)/999:;:?>>>>>?@???==><<>@CA;@A=>?>B?CBBAAAA:::
@ATNG8:05002:02334
GATGGTAGTATAGAGCTCTACATAGTACTCATTCGTTTCGGAAGAGACAGGTACGTTAATAGTTAATAGCGTACTTCTTTTTCTTGCTTTTCGTGGTATTCTTGCTAGTTACACTAGCCATCCTTACTGCGCTTCGATTGTGTGCGTACTGCTGCAATATTGTTAACGTGAGTCTTGTAAAACCTTCTTTTTACGTTTACTCTCGTGTTAAAAATCTGTATTCTTCTAGAGTTCCTGATCTTCTGGGCTGCGCTGATATGCGCTACCATCGATGGATCTGAGTCT
+
>???0//BBCBAA<@@CIGCCBA@BBB@BB@@9@?@?89:29:@B>>???9?A99:1:183436:6?AA>@888848A===+:=383333&2;;;8=7;57937773<=7?826A<;;79=?;@<@BA88577;:;<<499999;9=<===887=>9///5//*/7;7;::///=7///99.;.716>>>?.88?AC6;<;ABA=<//,/;;;,66@@@>@<@@;=>=<=<>4:466--,,09222*,---988889:<>:99::;;@@C??==9=///=77;A@
@ATNG8:05007:02327
GATGGTAGTAGTACACTAGTCATACCAGAAGATCAGGAACTCTAGAAGAATTCAGATTTTTAACACGAGAGTAAACGTAAAAAGAAGGTTTTACAAGACTCACGTTAACAATATTGCAGCAGTACGCACACAATCGAAGCGCAGTAAGGATGGCTAGTGTAACTAGCAAGAATACCACGAAAGCAAGAAAAAGAAGTACGCTATTAACTATTAACGTACCTGTCTCTTCCGAAACGAATGAGTACTATAGATATCTGAGACTACCATCGATGGATCTGAGTCT
+
:>>>9BBCC>>>??@<<>>>B@??C@EDD@;;;AAB?C?AACB;;;=@A?B@BA@;;;;;):?CBBDDA@@??@9:9;B@@@1?@=@9BCB8BAB>BBAABCBBB@C?;;:;BA>BB@@@BBBCCCCCCCCCAG;;:=AA@@@BAA=B@B;<7;@==@@@?=@BBBBCACB?BBB?AA@@@:?@A?BBBBB3BC@CA@???B:;7;<@?@@6;5;;@@A>@AAAA@@=A>??C>DDB@BBBBBAABA???BCBBCBBBB:::DD?BBBB::;@DBBBBAAABB
@ATNG8:05008:02324
GATGGTAGACATATCGTACTCTCTGTACTCATTCGTTTCGGAAGAGACAGGTACGTTAATAGTTAATAGCGTACTTCTTTTTCTTGCTTTCGTGGTATTCTTGCTAGTTACACTAGCCATCCTTACTGCGCTTCGATTGTGTGCGTACTGCTGCAATATTGTTAACGTGAGTCTTGTAAAACCTTCTTTTTTACGTTTACTCTCGTGTTAAAAATCTGAATTCTTCTAGAGTTCCTGATCTTCTGGATACACTCATGTGCACCTACCATCGACTGGATCTGAGTCT
+
5@BB@CBBCCCCFC;;6@@@@>CCC;:944443998<5:@<A:BDCCC??=@C???7:38AA@?B<@ABBAAA;<7AB>>=+AA=BDBD9=:99197<8=>137?:=B>>??>>>@B<==>9=5:9?;::@@=@@@@<A===///767;;><:::*//737<5?<>=@=<9::7675577)7+5+569699$99553'..7...353535;;;(5.--2(-(.54333559=8<:>@@@;;7<//,/;::<;;77///:77;,--2-,,,9---2,2,---55998
@ATNG8:05008:02366
GATGGTAGTACATGATAGACGACACCAGAAGATCAGGAACTCTAGAAGAATTCAGATTTTTAACACGAGAGTAGACGTAAAAAGAAGGTTTTACATGACTCACGTTAACAATATTGCAGCAGTACGCACACAATCGAAGCGCAGTAAGGATGGCTAGTGTAACTAGCAAGAATACCACGAAAGCAAGAAAAAGAAGTACGCTATTAACTATTAACGTACCTGTCTCTTCCGAAACGAATGAGTACGATGAGAGAGCTCTCTCTACCATCGATGGATCTGAGTCT
+
DE@A>?CBCC=DBCBCBCCC9;:DD@CCCADDCCAA>B@BDDBBAC?CC?A?ABCCCCDF5B?BBCBCHLEDEBBBBBDEHE5@A?A@CDD2>>@A@B?CCCDCE@CACE@BBB@BCCCCBBBCDDCB@@@A>ACBB>AAABBBBC>B>B@@>@BCBBABA>BBB@@@>AB?BBC565777.:::4::::;+;>:?=>>>>=@D3658?>A1818=@@A?BBBBBCC=@=@BA<B;;8;BCDBBEBBAAACA@ABBBBBBBBCA@=@BBBBCB;AABBBB<<==
@ATNG8:05011:02331
GATGGTAGGCGAGAGTGAGACGCAGTACTCATTCGTTCGGAAGAGACAGGTACGTTAATAGTTAATAGCGTACTTCTTTTTCTTGCTTTCGTGGTATTCTTGCTAGTTACACTAGCCATCCTTACTGCGCTTCGATTGTGTGCGTACTGCTGCAATATTGTTAACGTGAGTCTTGTAAAACCTTCTTTTTACGTTTACTCTCGTGTTAAAAATCTGAATTCTTCTATAGTTCCTGATCTTCTGGTGAGATATGCATGATGCTACCATCGATGGATCTGAGTCT
+
5C>>@CBB?BCBBBBBCCDDCCBBBCCBBC99;:BD@CC?C@CCCCCBB?BBACC?C@BBBB<?<@CCBBBEA?;89999$771;ABB>BBBB>B@@<@C?@ABBBB=AABBBCB>:>??:?;@@>>>===:>?AA9>>>>>;>AB@@A@::8@;>=@<>><>;??AAAAA??:?AADC;B=A<::999+9=9991:<><=>A>>><AAAB/B=>>><@=AA=BAAAA?A;@<@?@???7=<A<>?>>>@>A>>>@@@@>>=7729===??B=A?>>C??AA@
@ATNG8:05012:02321
GATGGTAGACACGTGTGCTCTCTCGTACTCATTCGTTTCGGAAGAGACAGGTACGTTAATAGTTAATAGCGTACTTCTTTTTCTTGCTTTCGTGGTATTCTTGCTAGTTACACTAGCCATCCTTACTGCGCTTCGATTGTGTGCGTACTGCTGCAATATTGTTAACGTGATTCTTGTAAAACCTTCTTTTTACGTTTACTCTCGTGTTAAAAATCTGAATTCTTCTAGAGTTCCTGATCTTCTGGATAGCGACGCGATATACTACCATCGATGGATCTGAGTCT
+
6CCC@CCCCBCBBCCAABBCCDCCCBBBCCBC@BCDD>CC?B?BBCCCCC@@@@CC@C?AAAD?C?AACAAABBA?CCACC3AA?BBBC>BBBB>BBB>BC<><>A??<?BBBB@>@9>@?:@:@A@A:::=;AAAA9=>A888@>AAAAA<<<A<@@@<??<?<AAAAAA<AA<@>>>>6>=C9:;9:9)9>9::3;;>>?@@:;;5;;;;.:@@@B<A<@@<@AAB>>>;@<@@@@@@<@@?=AAAAAAAAAA>>>>@?>>@@;@@@===A;A>>>>A>>>=
@ATNG8:05018:02364
GATGGTAGTGTCAGTGCGCGTCGTCAGAAGATCAGGAACTCTAGAAGAATTCAGATTTTTAACACGAGAGTAAACGTAAAAAGAAGGTTTTACAAGACTCACGTTAACAATATTGCAGCAGTACGCACACAATCGAAGCGCAGTAAGGATGGCTAGTGCAACTAGCAAGAATACCACGAAAGCAAGAAAAAGAAGTACGCTATTAACTATTAACGTACCTGTCTCTTCCGAAACGAATGAGTACTATAGACTATCTGAGACTACCATCGATGGATCTGAGTCT
+
5?@;7;CCC>CCAA@BBBCBB=ABBCCCADDCCCC=@<@BBCBBB@DD?B?BBBCBBBB3B@BBBBBBCBBBD@BA?@@@@1@C=D4:::6;CC@CEDDBBBBC@C@@@>@CC@CBBCBCCCCCCCC@@@CAECBB?ADDDCCBB@C>@@B?BCCDCAAC?CBBBAA>AA=AAD79:A@A<BBB@DDGGD2BB?BAAACAA@A>@?BCBA>A>AAACC?BBAAABF@C@BBB>BDDAECBC???BBDBABBBCBA@>>?@@AAB?BBBBBBB?BAAAB899DB
@ATNG8:05019:02352
GATGGTAGATATATGCACGCTCTACCAGAAGATCAGGAACTCTAGAAGAATTCAGATTTTTAACACGAGAGTAAACGTAAAAAGAAGGTTTTACAAGACTCACGTTAACAATATTGCAGCAGTACGCACACAATCGAAGCGCAGTAAGGATGGCTAGTGTAACTAGCAAGAATACCACGAAAGCAAGAAAAAGAAGTACGCTATTAACTATTAACGTACCTGTCTCTTCCGAAACGAATGAGTACTGTATCTATGTGTGCGCTACCATCGATGGATCTGAGTCT
+
A@;;9====@C?>CCAB<@>;@@9:65=@;:@@::69>9>C@AACD=55558A=BBBBBB2A>ABBCCA@@99729@AACCC5@@<?5;;;&9@C?CAABCCCAA?@>AB@BBB?@A@BDCDCAAACB:;;B?ADAA7;;A@@BAC?B?B@@?@BBCCC@@=@@CBAD>AB?BBA>@@?><57978=?AAA39939>>>BBBBB@C?A???<A=@ACBB?B;:9>>>*.+-::,8--)-00;>BBCCCBBB?>>AAAA???AA@B?AA=>AAC?CDAB:::AAA
@ATNG8:05023:02345
GATGGTAGCTCACGTACGTCACACGTACTCATTCGTTTCGGAAGAGACAGGTACGTTAATAGTTAATAGCGTACTTCTTTTTCTTAGCTTTCGTGGTATTCTTGCTAGTTACACTAGCCATCCTTACTGCGCTTCGATTGTGTGCGTACTGCTGCAATATTGTTAACGTGAGTCTTGTAAAACCTTCTTTTTACGTTTACTCTCGTGTTAAAAATTTGAATTCTTCTAGAGTTCCCTGATCTTCTGGAGATATCATCAGCGACTACCATCGATGGATCTGAGTCT
+
5<==?BBCB@;A996CAACCBICBBCCBBB99::BDD=CC?B=@@BBCBB?BBAA@@D?CBCB?B=@A@?AABBB?@@A@A0@@0//?;;5;=<<=ABB=?@48:8@<=9?>@>BCBC?CAA<A<A>><<:::<@A@@;@BB@>>>ABBBBBD;:;7;;@=BB=A=BB>>>=B>>:<<BED6@<@6;6999*66:99*/.6...796917788)78.7:19355/2775579-55)575:6727;9298=>=?@@=<<==///9995:>B>>>A=>;;;>>><==
@ATNG8:05023:02369
GATGGTAGGTGCACATGAGTGTATCCAGAAGATCAGGAACTCTAGAAGAATTCAGATTTTTAACACGAGAGTAAACGTAAAAAGAAGGTTTTACAAGACTCACGTTAACAATATTGCAGCAGTACGCACACAATCGAAGCGCAGTAAGGATGGCTAGTGTAACTATCAAGAATACCACGAAAGCAAGAAAAAGAAGTACGCTATTAACTATTAACGTACCTGTCTCTTCCGAAACGAATGAGTACGATGAGATCTCGTGTGCTACCATCGATGGATCTGAGTCT
+
:<AA?BCC@CBBBBCCCCDCCCCCC<BBD@BBBC9859?AABBCDE@CC@B?AA@:9:9:.:?CBBBDDDBBBD>DCCCCCC1CD?B?BBB;BED@DAABBBFBA>A@CC?BBB?BB??@BCDBCBCCCCBB?BCCC?CBBBAA@E<@<@BB>BEDCBBBC@BBBAAA@BB?BBA<?@999+8>>8?@@@A2@A>AABBBAABB;><?AAD6;8<>ECGBCBBBBCC6:7:@?9A<;8:AADCCCBBBCBBBCB888A@A>>>AA@BB@>>?B@DBAACBBBBB
@ATNG8:05024:02320
GATGGTAGCTCTGCTCTGACTCTCGTACTCATTCGTTTCGGAAGAGACAGGTACGTTAATAGTTAATAGCGTAACTTCTTTTTCTTGCTTTCGTGGTATTCTTGCTAGTTACACTAGCCATCCTTACTGCGCTTCGATTGTGTGCGTACTGCTGCAATATTGTTAACGTGAGTCTTGTAAAACCTTCTTTTTACGTTTACTCTCGTGTTAAAAATCTGAATTCTTCTAGAGTTCCTGATCTTCTGGATACACTCATGTGCACCTACATCGATGGATCTGAGTCT
+
:;==9=>BB===?BDCBBCBBBBBBDC@AA;<6;@>@9@B>A>A@?@950)0=>00+/4977;5;=AA::///)//4:;===+;;6;:<<2//0/)/7;5<>666===>8=@@@@>>?<99:@C=AAA@;::B=BA@@4:9A@@@BBBCDCAAACD?BCB@BC@C@CA;;;@ABD:69BAA*:2:9999::*9====5>596<=9999.5555$5556=:=:@D969ABCBC@B>A@D@BBAC@A=AABA@@@88...-5583<>:>>44444.3999;<::::
@ATNG8:05025:02353
GATGGTAGGACGAGCGTTCTGAGAGGTACTCATTCGTTTCGGAAGAGACAGGTTACTGTTAATAGTTAATAGTCGTACTTCTTTTTCTTGCTTTCGTGGTATTCTTGCTAGTTACACTAGCCATCCTTACTGCGCTTCGATTGTGTGCTGTAACTGCTTGCAATATTGTTAACGTGTAAGTCTTGATAAAACCTTCTTTTTACGTTTACTCTCGTGTTAAAAATCTGAATTCTTCTAGACGTTTCCTGATCTTCTGGCGCGTATGTATGTCGCCTACCACTCGATGGATCTGAGTCT
+
5BDD?CBB?BBB<;;9A=B==>>?D?BCDDD;;7;@AA<AB@I?BBDELFG00,000/949)//<<:<8==///:99;=9==CCC1;:5:<>>6>9555;<<8>@:>>BB;A7AEDHCCCDBDCC@C?CCCCFCCC@BBBB@CBBBC;;;A@<AA@DE@CCCAB;;8<B>A>A@B;;;<@B00,000///&/2729;>>>+;<555)5:99://///)////$/>><>:?<@@@?CCB?@@CC=B@C@@AAA000A=A@??@?@@@>?>>>>><?<A>>??BBBCC?BB>@?BBA@@
@ATNG8:05026:02337
GATGGTAGGTGCACATGAGTGTATCCAGAAGATCAGGAACTCTAGAAGAATTCAGATTTTTAACACGAGAGTAAACGTAAAAAGAAGGTTTTACAAGACTCACGTTAACAATATTGCAGAGTACGCACACAATCGAGGCGCAGTAAGGATGGCTAGTGTAACTAGCAAGAATACCACGAAAGCAAAGAAAAAGAAGTACGCTATTAACTATTAACGTACCTGTCTCTTCCGAAACGAATGAGTACGTGTGCGACGTGTCTCCTACCATCGATGGATCTGAGTCT
+
//77288@<A?BBAAAACGCCCCDB?@AB?BBBBBB?C?CCBCBBB=AA<@=@@A<;;;;*;>ACDBBCEEJDI=CB;::::*;B>C4;;;6;BB@CABBCCCCC?B@::8:@@;???CBBBBBBBBBBDD<?@DBB@???AB9949?C>?;=AAAB?AB=B?????=??8;9;479@:=.:5//'.7777(..).996<<<>A<=065/.(/28799>9=<<89<<5:9556(277/7??><>=A@@AAABDC@@;;;;<;??C686??A??<?ACBAAAB==
@ATNG8:05031:02323
GATGGTAGATATATGCACGCTCTACCAGAAGATCAGGAACTCTAGAAGAATTCAGATTTTTAACACGAGAGTAAACGTAAAAAGAAGGTTTTACAAGACTCACGTTAACAATATTGCAGCAGTACGCACACAATCGAAGCGCAGTAAGGATGGCTAGTGTAACTAGCAAGAATACCACGAAAGCAAGAAAAAGAAGTACGCTATTAACTATTAACGTACCTGTCTCTTCCGAAACGAATGAGTACATAGATATACGTATAGCTACCATCGATGGATCTGAGTCT
+
;DDD@CCBBBCCCBBCCCCCBBBCC?BBC?DCCBBB@C@BBBBBBB?BD@C@?>?BADDC2B?CCCABBBBAAA<AACCEDG2DE@C7;;;6;BC@DAABCCCCC@B@BC@CCC?CCBBBDDBBADEEDCBB?BCCE?BBBABBCC?B?B@?<?BBBBBBC@CDDBCB?CC@CAB?BBA@@8???;?BDFD2CC?C>>>CCCBB?B??A@@:><>A@@@?BBBBBBB@C@BBC>CBB?BBBCCBBCCACCCBCAABCACAAAAA@9==>@AA?;?A>>@@@@=<
@ATNG8:05035:02335
GATGGTAGGTGCACATGAGTGTATCCAGAAGATCAGGAACTCTAGAAGAATTCAGATTTTAACACGAGAGTAAACGTAAAAAGAAGGTTTTACAAGACTCACGTTAACAATATTGCAGCAGTACGCACACAATCGAAGCGCAGTAAGGATGGCTAGTGTAACTAGCAAGAATACCACGAAAGCAAGAAAAAGAAGTACGCTATTAACTATTAACGTACCTGTCTCTTCCGAAACGAATGAGTACGATGAGATCTCGTGTGCTATCGATGGATCTGAGTCT
+
CDCC?CCC@@@@BBCCCCCCCCDBB?BCC?CDDC@@<@?AACCCBA=AC@D?CCCCCCC9C?CBBBDDCCCCD>CBBBGGG0DD?D?CCD9BBB?BCCBBACBB=B@BB@BBB?BBCBBBCCBBB@@@DDD?DBBB?BAA@BBBD?C@CBB?BCCDCCCC?CCCBBA?BB>AAA;>?;;;3>>>;>>>>@.@@?B???BCBBB?B?BA>>7;7;ACCC@CCCCCCC@B@BBB=BBB@BCBBBCBBAABABBCC@@B@@@@@@BBBBB@>;>=>@AAA@>>
@ATNG8:05037:02367
GATGGTAGGTGCACATGAGTGTATCCAGAAATCAGGAACTCTAGAAGAATTCAGATTTTTAACACGAGAGTAAACGTAAAAAGAAGGTTTTACAAGACTCACGTTAACAATATTGCGGCAGTACGCACACAATCGAAGCGCAGTAAGGATGGCTAGTGTAACTAGCAAGAATACCACGAAAGCAAGAAAAAGAAGTACGCTATTAACTATTAACGTACCTGTCTCTTCCGAAACGAATGAGTACAGAGAGTACGATATGTCTACCATCGATGGATCTGAGTCT
+
BBBB:DGC?CBBBBBBBCCDCCCCC@BBBC=CCBB?B?BBAAAAA?AA>A>AACCDDDD0C?CBBBCBCCCCC>CCCCCCC1CC@B@CCC9ECC@CBBBBECCB?B?BC@CCB@BBC@CCCCCCCBBBBAB=@BBB>BBBBBBBB=A@BBB?BCCCBBBC?B?@ABB@BA?B@>6;;788*8==:?@DDD/7806><<ACFFF;@=@@@A<@<@BAAA=C???;=>=A=:::6;AC??@?DAAABBBBAABBBCC@@@AAA>>>:>>>>>>A<>><AA?>?>?
@ATNG8:05039:02365
GATGGTAGGACGAGCGTCTGAGAGGTACTCATTCGTTTCGGAAGAGACAGGTACTTTAATAGTTAATAGCGTACTTCTTTTTCTTGCTTTCGTGGTATTCTTGCTAGTTACACTAGCCATCCTTACTGCGCTTCGATTGTGTGCGTACTGCTGCAATATTGTTAACGTGAGTCTTGTAAAACCTTCTTTTTACGTTTACTCTCGTGTTAAAATCTGAATTCTTCTAGAGTTCCTGATCTTCTGGGTGCGCTACAGTCTCTCTACCATCGATGGATCTGAGTCT
+
<;;<;>??;?666666=>BCEC;;;;BBBC<;5<;;;0::=B>BBAAA@@<@BCCH>FADD;;79;>BBACABAA>@DKEK5@@?DEEE<@AFDBDEE@BB>;:;ABB?BBBCDDCC?BCC@D?BBBBA?@??BBAA5::@=?:::@=BCBA>?947557;;4;7;???A><<9377777*7;A9?<AAA/>AAAD366A=::///<)///'.555=5959938875555/5/3>///;599=?799::::99:///=@=@@>:6:==:///566:>==>>;;
@ATNG8:05041:02330
GATGGTAGACACGTGTGCTCTCTCGTACTCATTCGTTTCGGAAGAGACAGGTACGTTAATAGTTAATAGCGTACTTCTTTTTCTTGCTTTCGTGGTATTCTTGCTAGTTACACTAGCCATCCTTACTGCGCTTCGATTGTGTGCGTACTGCTGCAATATTGTTAACGTGAGTCTTGTAAAACCTTCTTTTTACGTTTACTCTCGTGTTAAAAATCTGAATTCTTCTAGAGTTCCTGATCTTCTGGTCTACTACACTGTACTCTACCATCGATGGATCTGAGTCT
+
5<@E?BBDCDCCB@9;6<<>>?DCCCBBCBBB@BCCC=BB@D?BBBAA::6;@@AB?E@CBBB>B?BBBBBCB@B?BCCDC2CB?B=>>:?BAB?BBB?AA188:@@A>ABCBB>@D<==>;>8>?>>>>?@<@777==<<<====>===B??>>5;8818=4;3:<A;;8@<<8=>?@A2@<A<?????/>>:990669///889D=@@@@,6///<5;3==8>AAA???<A=A@@@AA;===:==@>>>>AA=>>???>>>==5;:;;;;><@@@@@=====
@ATNG8:05042:02335
GATGGTAGCACGAGTCACTCATATCCAGAAGATCAGGAACTCTAGAAGAATTCAGATTTTTAACACGAGAGTAAACGTAAAAAGAAGGTTTTACAAGACTCACGTTAACAATATTGCAGCAGTACGCACACAATCGAAGCGCAGTAAGGATGGCTAGTGTAACTAGCAAGAATACCACGAAAGCAAGAAAAAGAAGTACGCTATTAACTATTAACGTACCTGTCTCTTCCGAAACGAATGAGTACGATGAGAGAGCTCTCTCTACCATCGATGGATCTGAGTCT
+
6BCC<??BCCCBCBDDGABBBCCCC?C;;::BBBAA?A=BBBAAAC@BB@D@BAABCDEG3C=??AADCCBCGF<??@BEEG5BB?B<BBB7ABB?B;;<BA@>@<@:>@;ABB>AABBC@AAGGDDCD;;;>@A@A=@@AACCFE?B?B@@=ABAABBAA>AAB@?@@ED@???@BBBCF=A@@:>>???.?A?BBABB??;?;?5;;>>:><==A;<7<CB@@@A>@:;;@8000-0@>@BCAA@999@AAAA@<=8<;>>:606///;895=AA;;;@@@A
@ATNG8:05042:02349
GATGGTAGGCGTGTGAGAGTCTGCCCAGAAGATCAGGAACTCTAGAAGAATTCAGATTTTTAACACGAGAGTAAACGTAAAAAGAAGGTTTTACAAGACTCACGTTAACAATATTGCAGCAGTACGCACACAATCGAAGCGCAGTAAAGGATGGCTAGTGTAACTAGCAAGAATACCACGAAAAGCAAAGAAAAAGAAGTACGCTATTAACTATTAACGTACCTGTCTCTTCCGAAACGAATGAGTACAGAGAGTACGATATGTCTACCATCGATGGATCTGAGTCT
+
;<CC@CCC?CBBBCCDCCC@ABBC@7@FD@ECECCC@C?@@BBBCC?@@>@?AA@@@@@@0@?BBBAAACCCCC>>>=????.??<A@CCC8BBD?BAAABBCB?;?=AA<??>:==BBAA??@???@:::A=AA>><=<;=;:877)87<>DAGBAAABBB?@AD>@@?CA>CBC8=<8888+::98(88776+5=;A@@@@A;;;1818BBB=B=B>888<ABCA>>>=D;??A:BCC?BCBB999AACACCDAAA???@BBA@??;?@BAA??;?A@@@<<<AA
@ATNG8:05043:02330
GATGGTTGTATATCGCGTCGCTATCCAGAAGATCAGGAACTCTAGAAGAATTCAGATTTTTAACACGAGAGTAAACGTAAAAAGAAGGTTTTACAAGACTCACGTTAACAATATTGCAGCAGTACGCACACAATCGAAGCGCAGTAAGGATGGCTAGTGTAACTAGCAAGAATACCACGAAAGCAAGAAAAAGAAGTACGCTATTAACTATTAACGTACCTGTCTCTTCCGAAACGAATGAGTACGAGAGAGCACACGTGTCTACCATCGATGGATCTGAGTCT
+
CFCB?B?CCBBBCCCCCCCCCCCBB?BCC@CCCCBC?C@CECDCCB@CC?B?BBBBBBBC3C@CCCACCCCBBB<AA?@@@@0@A?C=@@@9@CCACCCCCCDCC?@<@C@CCC<AABBBBCCDFDCBBBCC@CCAA?ABBBBCCC?B?B??=@CCCBACC?CCAABC?BB@BBA499???8?@>;=????1?C@C???CDFBA9<:>AAA8;7;DBAB@BA@@DCB?C?BBC>B??=@AAABCCCBBBC>>>ABBBBBBBBBBB?A>>=AAA=?>???DA===
@ATNG8:05044:02321
GATGGTAGCTATACGTATATCTTGTACTCATTCGTTTCGGAAGAGACAGGTACGTTAATAGTTAATAGCGTACTTCTTTTTCTTGCTTTCGTGGTATTCTTGCTAGTTACACTAGCCATCCTTACTGCGCTTCGATTGTGTGCGTACTGCTGCAATATTGTTAACGTGAGTCTTGTAAAACCTTCTTTTTACGTTTACTCTCGTGTTAAAAATCTGAATTCTTCTAGAGTTCCTGATCTTCTGGACGACGCGCACTGACACTACCATCGATGGATCTGAGTCT
+
5<BB?CCCCCCBCBCBCDCCCC>AABBAA;;:;CCF>DE?D?DDDDECC?CCBCC?C?CCBB?B?CCCCAAAAC?AAACC3BB@BBBA9ACCB?BBB>BB<>>ACCC?AABBBCCC>BAA>A>BB?BBB>>9>>>>9>>?>>>@>AAAAA>>>@;>@@<AA=A;??@AAAAAA;>>>AA;D<B<>>>>=/=>;<<3::>==>@@?>8<===.=>>>B=B=??<?@BB===;@;@BAA@@;?@B<A@677@@@@@===AAA>=::7:>>>CBA;?@@@@>>=A?
@ATNG8:05044:02365
GATGGTAGTATATCGCGTCGCTATCCAGAAGATCTGGAACTCTAGAAGAATTCAGATTTTTAACACGAGAGTAAACGTAAAAAGAAGGTTTTACAAGACTCACGTTAACAATATTGCAGCAGTACGCACACAATCGAAGCGCAGTAAGGATGGCTAGTGTAACTAGCAAGAATACCACGAAAGCAAGAAAAAGAAGTACGCTATTAACTATTAACGTACCTGTCTCTTCCGAAACGAATGAGTACTATAGACTATCTGAGACTACCATCGATGGATCTGAGTCT
+
5;<=9==BD>CCCCDFECABABBAA;;>B66:BCCC@CBCCCCDCB@BB=A=A@@?>@@@0@?@AAABCCCCCC>AA;;;;;*;A<@@EDD;BBB@BCICCCCDC=A=::6:AB?BCBBBBCCCEFCCCBBC?@@BB?BBBBBBBB<@=@;;7;BBABBBB@DCCAAA?CC@AA@>BC???8?<<7<CCCC3BB?BAAABBAAA=A=A???<@=@:@@C@:;;AACC=@>@CA;B::6:@AABB???ABBB??@BBCCCBFCBCB@CBBBBBC@CAAACBBBBB
@ATNG8:04999:02372
GATGGTAGTATAGAGCTCTACATAGTACTCATTCGTTTCGGAAGAGACAGGTACGTTAATAGTTAATAGCGTACTTCTTTTTCTTGCTTTCGTGGTATTCTTGCTAGTTACACTAGCCATCCTTACTGCGCTTCGATTGTGTGCGTACTGCTGCAATATTGTTAACGTGAGTCTTGTAAAACCTTCTTTTTACGTTTACTCTCGTGTTAAAAATCTGAATTCTTCTAGAGTTCCTGATCTTCTGGATATGAGTGACTCGTGCTACCATCGATGGATCTGAGTCT
+
<C>C?BCCCCBBBBBCDAABCGCCBCCCC@@@=@AAA<AB?C?BBAAB??=?C??>@B?AABC?C?CAABBBCBB@BBBBB3BB@CBBB:<B@@599B>??>AABBBB>AA?@@A@@;@AA;A;AA?>>====BAAA<==<?===>>@CC?===?;=>><>><><@@@BB>>>B7;;===2=;?;>>DDD.:;?@?9@A???===;;5;?>?/@==>@<@<?@;???B?>><A<AAAAAA9<<@<@A@@@A@@@<<<@@@A?@@A<>>>>AAA<AA=>=@?===
@ATNG8:05011:02418
GATGGTAGCACACGAGATCTCATCGTACTCATTCGTTTCGGAAGAGACAGGTACGTTAATAGTTAATAGCGTACTTCTTTTTCTTGCTTTTCGTGGTATTCTTGCTAGTTACACTAGCCATCCTTACTGCGCTTCGATTGTGTGCGTACTGCTGCAATATTGTTAACGTGAGTCTTGTAAAACCTTCTTTTTACGTTTACTCTCGTGTTAAAAATCTGAATTCTTCTAGAGTTCCTGATCTTCTGGCGCTCTTGTCACGTCTGCTACCATCGATGGATCTGAGTCT
+
44443:>CCECCCCCBBCFECFDA@@CCBCBB?CCCJ?CC@C9@??>5558=<<<<5>5>>::7;7;559BB=BG?AA@@@2@@;@8999&3;;><>>?6<<9>=?;>@<A@AAAABB@B>>=B=B??==>=C=A=>>6<;=787;:;===>888><889:?@1918;;>?=>=A7::@??.?8>9=<AAA.>>AAA:AA>>??>;<;>HDDD/D>>>@=@=AA=ABBB>=<:=8<<=<;;69:::=:76//+/676>>@@BCC>>>=>>?>;;;;:::A?>=>==
@ATNG8:05017:02406
GATGGTAGCTCACGTACGTCACACGTACTCATTCGTTTCGGAAGAGACAGGTACGTTAATAGTTAATAGCGTACTTCTTTTTCTTGCTTTCGTGGTATTCTTGCTAGTTACACTAGCCATCCTTACTGCGCTTCGATTGTGTGCGTACTGCTGCAATATTGTTAACGTGAGTCTTGTAAAACCTTCTTTTTACGTTTACTCTCGTGTTAAAAATCTGAATTCTTCTAGAGTTCCTGATCTTCTGGGATGTGTGCGCAGTGCCTACCATCGATGGATCTGAGTCT
+
A<A@>AD9:966<;A?:66>ABBCDDCDDDBA>ACBB>BD@D@ACCDDA@>ABBBB?C?BBBB?B?BBBBBCABB?@??@@2?A@BBBC>CCDA?CCC@BB<>=?CBB@BBBBA@BB>@@@;?;>>>>>;;;;AB@><@@AA><><AAA>>>>>?<:::<??=?<@@@@@????<?BABA5A;>:88888(8@::;1;;;887A@@A<@@@@/@>>>F=B<@?=A@@@;::9=;>@@?:94699:1;///<:9;;:>;;;?;>>?;;;;;>>><A@=;:7:<//
@ATNG8:05020:02382
GATGGTAGCTATACGTATATCTATGTACTCATTCGTTTCGGAAGAGACAGGTACGTTAATAGTTAATAGCGTACTTCTTTTTCTTGCTTTCGTGGTATTCTTGCTAGTTACACTAGCCATCCTTACTGCGCTTCGATTGTGTGCGTACTGCTGCAATATTGTTAACGTGAGTCTTGTAAAACCTTCTTTTTACGTTTACTCTCGTGTTAAAAATCTGAATTCTTCTAGAGTTCCTGATCTTCTGGACGACGCGCACTGACACTACCATCGATGGATCTGAGTCT
+
5<>>:CBBCCCBBBCCCGECCCCBBCBA@B::7;BBB=BC@C@CCCCDDD?CCBBB@BABBBD?C?CBBBCCCBB<@@???1AD>AABD>AAAA?CBB>BB=A@BBDC?BBABAABB?B==7=;AAAA@==>:>@<<8>;<<==>CC?>>>>>>A<@==:=?<?<@@@@A@A??<?????3>7:788887(8=<<=-88;887@>==8=>==/<:;;@<@7;;<@A?>?>>:>=A@@@@@<@@A:>>>>=@@@>>;::AA@<=<<8=:;;BAA>>????:;:>A
@ATNG8:05031:02408
GATGGTAGAGAGAGCTCTCTCATCGTACTCATTCGTTTCGGAAGAGACAGGTACGTTAATAGTTAATAGCGTACTTCTTTTTCTTGCTTTCGTGGTATTCTTGCTAGTTACACTAGCCATCCTTACTGCGCTTCGATTGTGTGCGTACTGCTGCAATATTGTTAACGTGAGTCTTGTAAAACCTTCTTTTTACTTTTACTCTCGTGTTAAAAATCTGAATTCTTCTAGAGTTCCTGATCTTCTGGTGTCTGATCTGTATCACTACCATCGATGGATCTGAGTCT
+
C?55044:9>@@B@B;66?=>>>BBA???B;<2;BC@>>B@C?CABBB@@>ADCCF??=@EDD?B>ABCCBAA=C7BBCCC177>A99949;?>7>=@8>@59:???C?CBBBBBAA<@@@<>;====>?AA=A=>>:>>A@???=>>??A;;;B7;;>=AA=A<A===>>>??8<:999-9)/+/6@@@,989::2>;:;?>>???;;@@@,<///95;6==:==<<:7:6<6;=<===5::=:::;>>@>==?@?BBB>>>==:=?>=A6616///79988;
@ATNG8:05034:02419
GATGGTAGCGCACACATAGATACAGTACTCATTCGTTTCGGAAGAGACAGGTACGTTAATAGTTAATAGCGTACTTCTTTTTCTTGCTTTCGTGGTATTCTTGCTAGTTACACTAGCCATCCTTACTGCGCTTCGATTGTGTGCGTACTGCTGCAATATTGTTAACGTGAGTCTTGTAAAACCTTCTTTTTACGTTTACTCTCGTGTTAAAAATCTGAATTCTTCTAGAGTTCCTGATCTTCTGGTAGAGCGTGCATATATCTACCATCGATGGATCTGAGTCT
+
5<<<:@@;ACDDCBBBBBCDDCBBBCBBBC@?>?AAF=BB@D?BBEECDD=@BCCD@C@CCCC?C?CBBBCCCCC=BBCDD3BA>AAA@<ACCCAEBB>BB8;9;CBC@CCCCCDDDACBB?B?BBCCCCCC?BBBB?CCCCCCBBCCBBDBBBB@BBA?CF@D?AABCBBBED?A;;;;.;<@;@BABA0AABBB>CDBBBBAAAA@CCCC5DBBCCBGDCC@CCCCCBC@C@@@@BCC>BBB@BBDCCCCCCCCCBC@@@BBEABA@CCCC?AA???BBBB@
@ATNG8:05039:02414
GATGGTAGCGCACACATAGATACAGTACTCATTCGTTTCGGAAGAGACAGGTACGTTAATAGTTAATAGCGTACTTCTTTTTCTTGCTTTCGTGGTATTCTTGCTAGTTACACTAGCCATCCTTACTGCGCTTCGATTGTGTGCGTACTGCTGCAATATTGTTAACGTGAGTCTTGTAAAACCTTCTTTTTACGTTTACTCTCGTGTTAAAAATCTGAATTCTTCTAGAGTTCCTGATCCTGGGTCTCTCTCTCACGCACTACCATCGATGGATCTGAGTCT
+
;CEHADBBBCBCBBCCCCCBBBCCBBBCCCAA>@DDL@CB@B?BFIIFCC@DGDBB?A@BCCD?C?BBCBCBBAF?BBBBB3@@=AABA<ABAB>B;;5;B>AAACCC@FFJDCCCC@BBC@C@CECCBB::8:BCC@BBCCCCCCCCCCCCCCB?CCC?CE?A@BAA@BAA;;;;BBCC:B:;8;BBBB3BCAAA;BAABBBC@AA<@AAA,ABAAA?A?BA?@AACCCB@C@BBBDC@CBB>BBAABBBBBBBCCBBBBBC?BBBBBBB@BBAA@>>>@A
@ATNG8:05041:02376
GATGGTAGTAGTACACTAGTCATACCAGAAGATCAGGAACTCTAGAAGAATTCAGATTTTTAACACGAGAGTAAACGTAAAAAGAAGGTTTTACAAGACTCACGTTAACAATATTGCAGCAGTACGCACACAATCGAAGCGCAGTAAGGATGGCTAGTGTAACTAGCAAGAATACCACGAAAGCAAGAAAAAGAAGTACGCTATTAACTATTAACGTACCTGTCTCTTCCGAAACGAATGAGTACACACTCTCATATGACACTACCATCGATGGATCTGAGTCT
+
;CBB?BBCCCBB<CFCCCBBBBBCB@CBB@CBB@A@>B=AACBCCC?BF@D@BBBAABBB3B?AACEDBBBAA@;@@@@@A@0?A=@9CCC<CGD@CBBBCCDDC?C?CC@CAA?BCCCCCCCCCCCBCCCC@DEBB?AAAA@AAB>B?B?@>@CBBBAAA@CCCCBC?BB?ABB>AAA@A;A@@<@@@@@2AC@BBAACCA@@7;8;AAA<?;?AB@A>ACCBBBC@B@CCD<CBB?BBBCCAAACCCEK:999@@@?A@;@BB8BAA==BC>AABBBBB===
@ATNG8:04999:02440
GATGGTAGAGAGACTGTAGCGCACCCAGAAGATCAGGAACTCTAGAAGAATTCAGATTTTTAACACGAGAGTAAACGTAAAAAGAAGGTTTTACAAGACTCACGTTAACAATATTGCAGCAGTACGCACACAATCGAAGCGCAGTAAGGATGGCTAGTGTAACTAGCAAGAATACCACGAAAGCAAGAAAAAAGAAGTACGCTATTAACTATTAACGTACCTGTCTCTTCCGAAACGAATGAGTACGATGAGAGAGCTCTCTCTACCATCGATGGATCTGAGTCT
+
////)/:>@@CC@BABB<::9:59<3;@=:@ABBBA=B@BCDAAAAACDAC@AA>99:::(91979;;;;;333(3344444$4:5:8=?@1<<@<DAAAE@@@@?B?DD?CBE?BCBBCCCCCBACGCCDD?BAAA>;;;;ABAA=B?BBB@BCCCCCCC@BDBCDE?::99BA=@=;::5///(////0/$/>;<747BB@@A<A<;;=@<A<??CCB?CA@@@AA>B?BCB9@994:?@@A@AAA999A998<<=9>=77755-58/////(///99=@=//
@ATNG8:04999:02441
GATGGTAGTATATCGCGTCGCTATCCAGAAGATCAGGAACTCTAGAAGAATTCAGATTTTTAACACGAGAGTAAACGTAAAAAGAAGGTTTTACAAGACTCACGTTAACAATATTGCAGCAGTACGCACACAATCGAAGCGCAGTAAGGATGGCTAGTGTAACTAGCAAGAATACCACGAAAGCAAGAAAAAGAAGTACGCTATTAACTATTAACGTACCTGTCTCTTCCGAAACGAATGAGTACACATCGTCGTGTCGTGCTACCATCGATGGATCTGAGTCT
+
BC>D@D@=A=>=966;;;;<99;;;5:?D;@;;;CE?C@C@<;<<C8=A;>9::/0/888'<3///4::3338803344999):<7<.555&599.55995;<5546:>>;CBC@BBBBBCCCCBBBCBBBB@CCCC>AACCCCBD?B?BBB>B@@@CAAA?CBED@@=?B=???;@<898+3794:===B+@@<<><=A?>AA<@:=<9:5;:==A@@=@CCBAAA<@=@?=6=9:6:?BCCCCAAABABBCC@@@DB::9ABB?BCDCCBB@B99:BBBAAA
@ATNG8:04999:02458
GATGGTAGCTATACGTATATCTATGTACTCATTCGTTTCGGAAGAGACAGGTACGTTAATAGTTAATAGCGTACTTCTTTTTCTTGCTTTCGTGGTATTCTTGCTAGTTACACTAGCCATCCTTACTGCGCTTCGATTGTGTGCGTACTGCTGCAATATTGTTAACGTGAGTCTTGTAAAACCTTCTTTTTACGTTTACTCTCGTGTTAAAAATCTGAATTCTTCTAGAGTTCCTGATCTTCTGGGTGTATCAGCGAGTATCTACATCGATGGATCTGAGTCT
+
;CCA:BBBCCBBBCBBBDCCCBBBCCCCCCAA?@CCD>BA<B@CCBBBAA>ABBDD?B?@A@B?B?BBBBBBBDD@BBBBB3BB?BBBD9@?BB?BBB?BB:879BBB@BBBBCBBB>>>>=A;>A?==;;;;?>>>688>>><<=?@>>A>>>>:>@><AA;A;=;==AA@@@8==DDC5@<A<==<<<+;>:::1;<<::;?=>>;>DED/A888D=D=@@<AABB>>>;A<@A??>><>@BB9>>>@@@AAAD@<;>A:::>>??>=>@;>>>=<<666=
@ATNG8:05000:02454
GATGGTAGCGCACACATAGATACAGTACTCATTCGTTTCGGAAGAGACAGGTACGTTAATAGTTAATAGCGTACTTCTTTTTCTTGCTTTCGTGGTATTCTTGCTAGTTACACTAGCCATCCTTACTGCGCTTCGATTGTGTGCGTACTGCTGCAATATTGTTAACGTGAGTCTTGTAAAACCTTCTTTTTACGTTTACTCTCGTGTTAAAAATCTGAATTCTTCTAGAGTTCCTGATCTTCTGGCTCTCGTAGACAGATACTACCATCGATGGATCTGAGTCT
+
;CDH@CCBBBCCCBCCCCDDDDCBBBBCBBBB?@@?B=CB@CABCCCCCC@CC@@@@C@DCCD?B?CCGC@@@BB?BACCC3BB?BBCD=CC@@?ACC@DE9;:BCDE?CBCFCCCC@CCC@C?DCCCAAAB@CDED?BBBCCBBBCBBBCBBBB=BAB>AC@C?BBBCCCCBA=?::::.:>?;;;:;;*;CABB=AAEEDCCCCEACDDG5CBBDC@IADF?BBBBCCD?B?BBBCCC<@??;@CBABCCCCCCBCCCDBCCC@BBBBBCE@BAAABBBB@@
@ATNG8:05015:02443
GATGGTAGCGCACACATAGATACAGTACTCATTCGTTTTCGGAAGAGACAGGTACGTTAATAGTTAATAGCGTACTTCTTTTTCTTGCTTTTCGTGGTATTCTTGCTAGTTACACTAGCCATCCTTACTGCGCTTCGATTGTGTGCGTACTGCTGCAATATTGTTAACTTGAGTCTTGTAAAACCTTCTTTTTACGTTTACTCTCGTGTTAAAAACCTGAATTCTTCTAGAGTTCCTGATCTTCTGGATAGCGACGCGATATACTACCATCGATGGATCTGAGTCT
+
4A@@<BCBABBCCDCCCCCCCCCAABBCCC@@==?>@>3@A?B>CCICCCCACCBBB?B@DCCC?B?BBBCEECBB?BBDDC3BA=?;;;;.;?A@<@BB>@C?AAACCDACCCHHBBB>BB@=@<ABBBBBBB?BBBCBCCCCGCCCCDCCCDD@@>AHE@CC?C@CC@BBAB@@=@BBEH;D@C@CCCCC3BB;;;0;;B::9AAAA?AAA@1@=ABB>B?DC@CCBBB@@=@?ACABBB@BBB?CCCCCCCBBB;<;BBBBAAA@CCBBBBB?BCBBB>??@@
@ATNG8:05018:02458
GATGGTAGCATCATGCATATCTCACCAGAAGATAGGAACTCTAGAAGAATTCAGATTTTTAACACGAGAGTAAACGTAAAAAGAAGGTTTTACAAGACTCACGTTAACAATATTGCAGCAGTACGCACACAATCGAAGCGCAGTAAGGATGGCTAGTGTAACTAGCAAGAATACCACGAAAGCAAGAAAAAGAAGTACGCTATTAACTATTAACGTACCTGTCTCTTCCGAAACGAATGAGTACTGCGTCTCACTCTCGCCTACCATCGATGGATCTGAGTCT
+
BCCC:CCAABCCDCCBBBBCCCCDB?BBC@BBACE@B?BBBBBBB?BB@CABABCCCCC3C@AAA@>?BBBBD>A@?=<<<,<@<@>BAB5?>B?AA@>@@===<@<AB<==<<A?CA@@:;;>AAAAA@@<@>@@9>=?ABB>=:=<@?>:?AAAAD?>9>>>>7879@<AAA:==565(8::4;A@>A/8818?>=@@;;;<>=AAAA;A>@?::;<A@?????<?<@A@:@BB?@99<///:99=>>>@@???@@@C:==@<@@@>>>@9>>>>?>==@?
@ATNG8:05019:02422
GATGGTAGCGCACACATAGATACAGTACTCATTCGTTTCGGAAGAGAACAGGTACGTTAATAGTTAATAGCGTACTTCTTTTTCTTGCTTTCGTGGTATTCTTGCTAGTTACACTAGCCATCCTTCCACTGCGCTTCGATTGTGTGCGTACTGCTGCAATATTGTTAACGTGAGAATCTTGTAAAACCTTCTTTTTACGTTTACCTCTCGTGTTAAAATCTGAATTCTTCTAGAGTTCCTGATGTTCTGGAGATCACATGATACTCTACATCGATGGGGATCTGAGTCT
+
877747//55=<BBAA;<5555545555:==>7::<<256:<4:://)/995;:>99659556>9B:ABBCBAA?@499999'9<5::>>8C=BB@BBB?BB7;<:ABC@CCCCBBAA5;;;4:9>9=?@ABAA?;AA994:@BAAA@@==>@??@??5>?@;@A:?:>994999.545545499+939399999(9<4//)//)/;:7955/)///'/////)/5/5.65::<56065:9<<;94944.55555<<>;655;99==665=>=?BEGG9C:9;@A;;:>
@ATNG8:05019:02458
GATGGTAGGCGAGAGTGAGACGCAGTACTCATTCGTTTCGGAAGAGACAGGTACGTAATAGTTAATAGCGTACTTCTTTTTCTTGCTTTCGTGGTATTCTTGCTAGTTACACTAGCCATCCTTACTGCGCTTCGATTGTGTGCGTACTGCTGCAATATTGTTAACGTGAGTCTTGTAAAACCTTCTTTTTACGTTTACTCTCGTGTTAAAAATCTGAATTCTTCTAGAGTTCCTGATCTTCTGGGTGCGCTACAGTCTCTCTACCATCGATGGATCTGAGTCT
+
5:;=:BCDADEAAADBBBDICCBCCCCCDC;:8:AAA;AA<@=@AAAA@@<@BAA@A>:::A=A=ABCCBBB=C8BBBBB1BC?BBDD=AABC?BBB?CA5:99CCC>AABAB?BD<768=B;?;;;>888:?>8819==>>?======A;;;>5;;=:??:=:=@>?>?@8936?@AB5B<A;;;;;;+:@888-7<=>>>?@??57777+6///;6;6>><??B@@@@7;7;?>>>@;<7760///67:=AA;;<@AA??=>:;;;=BBB=@@///::>?>
@ATNG8:05025:02424
GATGGTAGCATCATGCATATCTCACCAGAAGATCAGGAACTCTAGAAGAATTCAGATTTTTAACACGAGAGTAAACGTAAAAAGAAGGTTTTACAAGACTCACGTTAACAATATTGCAGCAGTACGCACACAATCGAAGCGCAGTAAGGATGGCTAGTGTAACTAGCAAGAATACCACGAAAGCAAGAAAAAGAAGTACGCTATTAACTATTAACGTACCTGTCTCTTCCGAAACGAATGAGTACTGCGTCTCACTCTCGCCTACCATCGATGGATCTGAGTCT
+
5:BB>BBCCCCCCCBBBBBCCCCAA?BBB@CBCCAB>C?BBBADCB??@>BABBABACCC1B@BBBBBBAAABE>BBABBAA2AB@B6;;;6;CC@CBCCCBCBC@B@CC@CCC@BBBCDCDCBBBCCBBCC?CBCC@BA@@BBAA>B@D@@?ACBBBBCB@BCBBCC?AA=@A@9==999,8<<8<@@AB2BF@CAAACBBBC7837>AA6;7;BBBBACB@@@AA>A>???9?CC?BBGCBBBBBBBBBCCCDACCCCB?ACC@C@@@CCC@CCAAAAAACC
@ATNG8:05028:02452
GATGGTAGAGAGAGCTCTCTCATCGTACTCATCGTTTCGGAAGAGACAGGTACGTTAATAGTTAATAGCGTACTTCTTTTTCTTGCTTTCGTGGTATTCTTGCTAGTTACACTAGCCATCCTTACTGCGCTTCGATTGTGTGCGTACTGCTGCAATATTGTTAACGTGAGTCTTGTAAAACCTTCTTTTTACGTTTACTCTCGTGTTAAAAATCTTGAATTCTTCTAGAGTTCCTGATCTTCTGGGTCTACGGCTCGTTCGCGCTACCATCGATGGATCTGAGGTCT
+
;:44.444?CCCCFBBBA?B>>>?CB??@><@@@@@:@D?B?BDBBBBB?ACA@@>@>ABBB@B>BBBBBA@:;633333$3717333,3;<A;?>>?AA;???>?A?BBBBBB?A<;;;=A<>>AA;;;>:<:;;7;;>@A??>==<=>:;:;7888:>>5;6;=;;;;;;A5:;;:;-:8>5;;@@?+78<;<1::<?>>>???=ADKD/@8818<6<8=>;>>ABAAD<@<>>==AA;>>@@7;;<<//+/9633-///666:@9=::99:::??=;;--,-33
@ATNG8:05034:02426
GATGGTAGGTGCACATGAGTGTATCCAGAAGATCAGGAACTCTAGAAGAATTCAGATTTTTAACACGAGAGTAAACGTAAAAAGAAGGTTTTACAAGACTCACGTTAACAATATTGCAGCAGTACGCACACAATCGAAGCGCAGTAAGGATGGCTAGTGTAACTAGCAAGAATACCACGAAAGCAAGAAAAAGAAGTACGCTATTAACTATTAACGTACCTGTCTCTTCCGAAACGAATGAGTACAGAGAGTACGATATGTCTACCATCGATGGATCTGAGTCT
+
=>>>:BCC@EBABCCCECCBBCCCC?CBB?BBCCBB?B?CBDCCBB@BB?B=@?A;;;;;*;=BBABCHEICBC>BCCCCCC5CC@E@BBB;BBB@BBBBCCCAA>A@BB?BCB=??BBCBBBBBCCCCDCC?BCCC????BBBBC?B@B::9:CBBBCCC?CDCCCB?BB?BBC=??888*999:?BCDD3BB@B999BBBAB=A>==<?16/7>BBB?BCBBBCC@B?BGG>CBA?@@BBBBBACCBBBBABABBBBB@BBBB>BBBBC==<>CC@BBBB<<
@ATNG8:05036:02453
GATGGTAGTGATACAGATCAGACACCAGAAGATCAGGAACTCTAGAAGAATTCAGATTTTTTAACACGAGAGTAAACGTAAAAAGAAGGTTTTTACAAGACTCACGTTAACAATATTGCGGCAGTAGCACACAATCGAAGCGCAGTAAGGATGGCTAGTGTAACTATCAAGAATACCACGAAAGCAAGAAAAAGAAGTACGCTATTAACTATTAACGTACCTGTCTCTTCCGAAACGAATGAGTACGATGAGAGAGCTCTCTCTACCATCGATGGATCTGAGTCT
+
CAB=:BCDA96:>CBBCBCCCBBBC?BBB:::@C@?8?>;;8?A??>BB?B?BBBBBDCC=&=8==?<<<BBBBB:>?@?@@?0?@<<.4444$5;;6<?696==9;998@A?CBB?BCC@GCBBBCBAAAAA=??CE@BBBBA>>??A??@A?BDBBCBBB?BBBB>=8>@499B@BABA@29>A;>>>=>0>?8=999@;;;94;;>@@A=A?BCCCIFDCBBB;;7;:>@B=CCC?AA?>CCBCDCBBBBBCBBBBBBAA@?@<?9:9CAB>BCBCCBBB??
@ATNG8:05036:02462
GATGGTAGTGTCATATGAGAGTGTGTACTCATTCGTTTCGGAAGAGACAGGTACGTTAATAGTTAATAGCGTACTTCTTTTTCTTGCTTTTCGTGGTATTCTTGCTAGTTTACACTAGCCATCCTTACTGCGCTTCGATTGTGTGCGTACTGCTGCAATATTGTTAACGTGAGTCTTGTAAAACCTTCTTTTTTTACGTTTACTCTCGTGTTAAAAATCTGAATTCTTTCTAGAGTTCCTGATCTTTCTGGAGATATCATCAGCGAGCTACCATCGATGGATCTGAGTCT
+
5=EDACCBBCDCCCBBBBCDDCCBBABBDDBB?CBDC=BB?C?CDCCCCC@CCCCC@C@CCCB?D@CCCBBBCBB?BDDDC2CC@CBBCB;@ACB?BCB?CC:;;<C@@@=ABBCCCCC@CCC@C?CCCCCCCC?AACC=AABBBBCCCEDDCBBBC?CCD@CC@C@BBBCBBBBC@D@@@@5?=A<;;;;;;;#;@ABB>BBCFCCBCCCACCCG5CCCCC?A=BBB>CGFFCBB?B@CCAA@@@;@BB@CCBBBCCBBACECCCCCBCCAB@@@CBB?BBBCCCCCAA
@ATNG8:05041:02426
GATGGTAGTGTCAGTGCGCGTCGTCCAGAAGATCAGGAACTCTAGAAGAATTCAGATTTTTAACACGAGAGTAAACGTAAAAAGAAGGTTTTACAAGACTCACGTTAACAATATTGCAGCAGTACGCACACAATCGAAGCGCAGTAAGGATGGCTAGTGTAACTAGCAAGAATACCACGAAAGCAAGAAAAAGAAGTACGCTATTAACTATTAACGTACCTGTCTCTTCCGAAACGAATGAGTACTATAGACTATCTGAGACTACCATCGATGGATCTGAGTTT
+
5CCE@CCCCBBBCCCCCCCCCCECC?BCC@BBCCCE@C;;;DCCCD@BB@C@BAAABBBB3B@BBBCBAAABBF>A@@@@??,;;6;?CDJ<CCD@B;;;;B?@@@G@@A?ADD?AACCCCBCCDDCCBBBC@CCCC@CC@@@???=A?CBA@BBBCDABA?CCAABB?BB????;??AAA8?>?;>CDCC3BB?BAAACCABB;?<????<?;?ADBB=@@AAAAA=@@?@@<?CC@AAACCCBBBDBBB???BBDDEC@@@AA=A???BBB????CBAAAB=
@ATNG8:05047:02441
GATGGTAGATACTCGCTGATACACCCAGAAGATCAGGAACTCTAGAAGAATTCAGATTTTTAACACGAGAGTAAACGTAAAAAGAAGGTTTTACAAGACTCACGTTAACAATATTGCAGCAGTACGCACACAATCGAAGCGCAGTAAGGATGGCTAGTGTAACTAGCAAGAATACCACGAAAGCAAGAAAAAGAAGTACGCTACTAACTATTAACGTACCTGTCTCTTCCGAAACGAATGAGTACTACTCTCAGAGACACACTACTATCGATGGATCTGAGTCT
+
BCCC@BBBCCDCCABBCCCBBBCCC=CDC?CBBB??=?@BBCCBBA?BB?B>ABBBBBBB3B?BCBBBCCAAAC=CABBCCC3CC@CACCC;CBB?BCCCDCBBB?B?CB@CCD?BB@AABCCCCGEBBCCC?CAAA?CBBABBBB>C?B??>@BCDDCCC?BBBBBB??>8?>=299999+9<<;@BBBB3BB?B@@@DC>>B>@<;B@?7;7;@CCC@B@A@@AB<?<???9@CC@CCBCBCBBBBAAABBBBBBBBBB@@@B@@?>=<<B@CCAAABBBCC
@ATNG8:05001:02479
GATGGTAGCTATACGTATATCTATGTACTCATTCGTTTCGGAAGAGACAGGTACGTTAATAGTTAATAGCGTACTTCTTTTTCTTGCTTTCGTGGTATTCTTGCTAGTTACACTAGCCATCCTTACTGCGCTTCGATTGTGTGCGTACTGCTGCAATATTGTTAACGTGAGTCTTGTAAAACCTTCTTTTTACGTTTACTCTCGTGTTAAAAATCTGAATTCTTCTAGAGTTCCTGATCTTCTGGCTCTCGTAGACAGATACTACCATCGATGGATCTGAGTCT
+
:?;D?BBCBB=DCBBCCCCCCCCBBBBBCCCC@CDCD>CD?C?BBBBCBB@BCCCC=@>@CBB?B@BBCBBBBBB@BBDCC3BB?BAAA:>?CC@BCB@DC>@>?BBB@ACCCCAAA>@AA:@:@AA>>@>>9>A?A9>>??<<>@@BAAA>>>@;>>><>@<A<@>>>>>A8817;=;=-<6=7;6777,7<99=+--3---7<9<8<>==/=A@AA<A;8838===?;;7;;>>@@==:=??<AA@????@@A@?@?@@A<994:9:A>>><AAAA===///
@ATNG8:05005:02504
GATGGTAGGAGACACGTCGCACACGTACTCATTCGTTTCGGAAGAGACAGGTACGTTAATAGTTAATAGCGTACTTCTTTTTCTTGCTTTTCGTGGTATTCTTGCTAGTTACACTAGCCATCCTTACTGCGCTTCGATTGTGTGCGTACTGCTGCAATATTGTTTAACGTGAGTCTTGTTAAACCTTCTTTTTACGTTTAACTCTCGTGTTAAAATCTGAATTCTTACTAGAGTTCCTGATCTTCTGGGCTGCGCTGATATGCGCTACCATCGATGGATCTGAGTCT
+
8444.4::8AA@@A@AA??@CCBBBBBB@AAA<A@@@:@A=B=;;;BB@@>@BCBB@C;:;AB?B@CCABBA@:@8AA@@?2=<9<7897&3::;8AAB<>?;?>?BAA=BCBABB??<>@A<@;?==986::<AAAA<=>=@@A?>==<<>9///)///)///(618;<>>>=@@6::;AA:A:=:=>@@@/@@?AA3818?;;;A@??;:::2;///=6;7@B;@@AD@>>A<A6:8>@@?<::::1;///;9;;;;;>>?>>???=AAA<=::6:AA@@?=?AA
@ATNG8:05008:02498
GATGGTAGAGTACAGTGTAGTAGACCAGAAGATCAGGAACTCTAGAAGAATTCTGATTTTAACACGAGAGTAAACGTAAAAAGAATGTTTTACAAGACTCACGTTAACAATATTGCAGCAGTACGCACACAATCGAAGCGCAGTAAGGATGGCTAGTGTAACTAGCAAGAATACCACGAAAGCCAAAGAAAAAGAAGTACGCTATTAAACTATTAACGTACCTGTCTCTTCCGAAACGAATGAGTACACACTCTCATATGACACTACCATCGATGGATCTGAGTCT
+
5C>?9=BCDCB=CCCEICCBBAA@D@DDC@DCBAAC?A8;;CCBCC?BB?DAA@?9:::-7:=??@ABBBBBB=BBBCCAA1;A>BBBCC174>8?><AAB@@A1815<:>?A<@@@??????A@?<<<<=8=>@@=BAA::;>>:>:888<?<<<??;;5;==;==:;A;AAA<@776;4//(/5.35555'592:59575::9-68(89<<7@=885@@=C??????<@;::;3;@A<AC;;:=9:9==>>BBBB???@A>=>@@5??AA9796<979>52276
@ATNG8:05010:02497
GATGGTAGCTATACGTATATCTATGTACTCATTCGTTTCGGAAGAGACAGGTACGTTAATAGTTAATAGCGTACTTCTTTTTCTTGCTTTCGTGATATTCTTGCTAGTTACACTAGCCATCCTTACTGCGCTTCGATTGTGTGCGTACTGCTGCAATATTGTTAACGTGAGTCTTGTAAAACCTTCTTTTTACGTTTACTCTCGTGTTAAAAATCTGAATTCTTCTAGAGTTCCTGATCTTCTGGTATGACTAGTGTACTACTACCATCGATGGATCTGAGTCT
+
5>D?:CCCCDDBBCCDDBBBCCEBBBCBBBAA=A@@B>BC@C?BABDDCC?CCCAA?C?BBCC>A>ABDGBBBBA?ACDGD2@@?BCCD=ABBBBBBC@BB?BBBBBD=>=>BBBAC?CCC?A?BCCCC=>=<@???<A@@?>>>AABAAB==>@;BBB?BB?C@CCBBA@@CB>AABBB9B?B=ABBBA0@A?@@=ABBCFCCCBB4:;:;*;B@AB=@=AB?BBBBB@?>@ACCCBCE?B@B@BCCBBBBCBBDDCCCCF@@@=@B@AABB@CBCBBAAAAA
@ATNG8:05011:02478
GATGGTAGACATATCGTACTCTCTGTACTCATTCGTTTCGGAAGAGACAGGTACGTTAATAGTTAATAGCGTACTTCTTTTTCTTGCTTTCGTGGTATTCTTGCTAGTTACACTAGCCATCCTTACTGCGCTTCGATTGTGTGCGTACTGCTGCAATATTGTTAACGTGAGTCTTGTAAAACCTTCTTTTTACGTTTACTCTCGTGTTAAAAATCTGAATTCTTCTAGAGTTCCTGATCTTCTGGTGTCGTCTATCATGTACTACCATCGATGGATCTGAGTCT
+
5CCC?BCCCBBCCBCBCCCCBBBBCCCCCBBA@BBAD>CC?C@CBBBBBB?BC??>@B@CDBA?A?AAAA?@@BA=AAACC3BB?B99<5=@@B?BBB@CC;>>ACCA;>>A@<<;@;A@@9>9?AA??;;;:@@A@7>>>>>@@@@AAAAAA?A:>>A<=<:><???B>>>==8==A@A5@8=8=====+<@98838>>==>A@==:=@??/@;;;A<?<?@<@>?>BBB:=9=BAA;;77;<7///:::<<?A@@@??A;;;@<>>>@>>>=???:::?888
@ATNG8:05011:02498
GATGGTAGGCACTGCGCACACATCCCAGAAGATCAGGAACTCTAGAAGAATTCAGATTTTTAACACGAGAGTAAACGTAAAAAGAAGGTTTTACAAGACTCACGTTAACAATATTGCAGCAGTGCGCACACAATCGAAGCGCAGTAAGGATGGCTAGTGTAACTAGCAAGAATACCACGAAAGCAAGAAAAAAGAAGTACGCTATTAACTATTAACGTACCTGTCTCTTCCGAAACTAATGAGTACACATCGTCGTGTCGTGCTACCATCGATGGATCTGAGTCT
+
5:@D@CDD@DA@<CEBBCCBBDAAA>ADC@ECBCCC@B@DCCBBBC?BB@D@CCBAAAAA2A?CCBBBBBB??>7<>????@0@C>C6;;;6<FCAEBBBCDDCC?C?CC@CCC@CBBBBCBCCCCCBCCCB@BBBB@CBBBABBB?B@EBB?BCBBBDBA?BCCBBB???;?B@;?@999,7;;<889999%9?<A989BB?AA:=:<=?@7;7;ACCC?BCDBBAA8:8:CD=C??=@BBBBBBAAABCCDCCAAABBAAAABB?CCCCABB?BBAAAAAABB
@ATNG8:05012:02518
GATGGTAGGACGAGCGTCTGAGAGGTACTCATTCGTTTCGGAAGAGACAGGTACGTTAATAGTTAATAGCGTACTTCTTTTTCTTGCTTTCGTGGTATTCTTGCTAGTTACACTAGCCATCCTTACTGCGCTTCGATTGTGTGCGTACTGCTGCAATATTGTTAACGTGAGTCTTGTAAAACCTTCTTTTTACGTTTACTCTCGTGTTAAAAATCTGAATTCTTCTAGAGTTCCTGATCTTCTGGCGCTCTGTCACGTCTGCTACCATCGATGGATCTGAGTCT
+
5<CC?BCD@BBBBAA@BCCCCCCC@BBBCFAA=A?>>9??:A?BCEDCCC?DBB@G@D?AAAD@D@EECCCCCCC@BCCCC5CC@BBBB>BBCD@BBC@CC?BAACCH@CCECCCCC@CDE?C?CCCDAA@@?BDBC>BBBBBBCCCCBBCCBCB?CBC@CC?B?BBCCCCBA@=@::::.:;A<;;:::*;BBCL>AADEFFJCBB6;;;;*;ABCCAB@CD@CBECBBB@B@AAACCC;@?@=ACCCBBBBCCCCCBBBBBBB@CCCAABB@DAAABBBBAB
@ATNG8:05014:02497
GATGGTAGATACTCGCTGATACACCCAGAAGATCAGGAACTCTAGAAGAATTCAGATTTTTAACACGAGAGTAAACGTAAAAAGAAGGTTTTACAAGACTCACGTTAACAATATTGCAGCAGTACGCACACAATCGAAGCGCTGTAAGGATGGCTAGTGTAACTAGCAAGAATACCACGAAAGCAAGAAAAAAGAAGTACGCTATTAACTATTAACGTACCTGTCTCTTCCGAAACGAATGAGTACACACTCTCATATGACACTACCATCGATGGATCTGAGTCT
+
;BC??BBCCBABBBBBBBBCCCCBB=BFD?DCCC??=@?CACBBBB?CD?C@CCA88888(9;ABCCCCCBBBB9=>:;;;;*:A;@=DCD;CDCACCBADDDCB?B@CC@CBB@BBBCCCDCCCEEBBBBC@DA@@<@@@>AB;:7;?BA@?@DCCCCCB@CBBBBB???;??=9=>:99,9>>;99::::%:@;@?@?CDAAA8;7;???;@<?>CBC@CBAAAAA9=:===6=@@=?@?BEDBBBCBBCCAABBBCBBBBBBBACAAAACC?CBBBB>>?BB
@ATNG8:05019:02480
GATGGTAGCGCACACAAGATACAGTACTCATTCGTTTCGGAAGAGACAGGTACGTTAATAGTTAATAGCGTACTTCTTTTTCTTGCTTTCGTGGTATTCTTGCTAGTTACACTAGCCATCCTTACTGCGCTTCGATTGTGTGCGTACTGCTGCAATATTGTTAACGTGAGTCTTGTAAAACCTTCTTTTTACGTTTACTCTCGTGTTAAAAATCTGAATTCTTCTAGGTTCCTGATCTTCTGGTATGACTAGTGTACTACTACCATCGATGGATCTGAGTCT
+
:55505==@BCCCBBC?A;=;CCDCBBCDAA?ACCC?CC@C@BBBCCCC@CDCCC@CACBBB?A?ACCEC;;;C@BBLEF5@A=@?@A8@@@@5;9?<AC?BBCCCGACBBBCDCC?CBC@C?BBCCBBBC@CBBB?AABA@@BBBEBBBBBBAACCC?BB@C?@ABBCCCDCAD;;;;6;>B>;;:::*;AAAD>ABDDCCBBBC=@A@A0@BBAA?AADC@CCBC?B?C?CBBCBC>B;;;;DCCCCBCCBBBCCBBCCCC@BBBBBBC?B??>BAAABB
@ATNG8:05020:02501
GATGGTAGGCGTGTGAGAGTCTGCCCAGAAGATCAGGAACTCTAGAAGAATTCAGATTTTTAACACGAGAGTAAACGTAAAAAGAATGTTTTACAAGACTCACGTTAACAATATTGCAGCAGTACGCACACAATCGAAGCGCAGTAAGGATGGCTAGTGTAACTAGCAAGAATACCACGAAAGCAAAGAAAGAGAAGTACGCTATTAACTATTAACGTACCTGTCTCTTCCGAAACGAATGAGTACCTCTCAGACGCTCGTCCTACCATCGATGGATCTGAGTCT
+
8BBC>BCC@BBCCBBBCCCCCCCCC>CCC@CH;;;C@C@@@CDBCB?BB@C?CBCAA@AA0@<ACABBCCBBAB>BA??===.<@=A@?@?6@@A>BBBBCCCCC??<@A;B>@:==>>?=>>?AAAA=>>A<AAAA;?????AAA<A<>=><>@@>>>==:=@>??>=;;5:;;488655(5552'28908777499>AA@@BB>>:>@BB<>;>===B<@@?AAAA7;7;>=7===8<<<?:::<>>>@@??>>>>>@@A<@@A<@::;ABB<?@AAA:::C@
@ATNG8:05022:02503
GATGGTAGAGTACAGTGTAGTGACCAGAAGATCAGGAACTCTAGAAGAATTCAGATTTTTAACACGAGAGTAAACGTAAAAAGAAGGTTTTACAAGACTCACGTTAACAATATTGCAGCAGTACGCATACAATCGAAGCGCAGTAAGGATGGCTAGTGTAACTAGCAAGAATACCACGAAAGCAAGAAAAAGAAGTACGCTATTAACTATTAACGTACCTGTCTCTTCCGAAACGAATGAGTACGTGTGACGTACGTGAGCTACCATCGATGGATCTGAGTCT
+
;C>>:>>DCCCA@ACHIICCCCCC@CBB?BDC::=AC=AACCCCF?BB@D@BBBCCCCB3B@CBBBBBBBCCC>BAA@AAA0@A=A=A@A;BFFGCBEBBBGCE@C@CC?BCC@CAAADDBCB@BCCDCBB?BBA@<ABB@@ABA>B?BBB@BCCCCCCC?AACCCC?AA?BBD>AABBB=BBB@CCCDD3BB?BAAAD@@@F7;8;>BA7;6;?A;;9;A@@?BB=A=AAA;A??<>@ABCECCCCBBBBBBBBCBBBBBBBC<???AAAA>ACBBBBBBB?
@ATNG8:05024:02476
GATGGTAGCACGACACGACGATGTGTACTCATTCGTTTCGGAAGAGACAGGTACGTTAATAGTTAATAGCGTACTTCTTTTTCTTGCTTTCGTGGTATTCTTGCTAGTTACACTAGCCATCCTTACTGCGCTTCGATTGTGTGCGTACTGCTGCAATATTGTTAACTTGAGTCTTGTAAAACCTTCTTTTTACGTTTACTCTCGTGTTAAAAATCTGAATTCTTCTAGAGTTCCTGATCTTCTGGAGATACACATGATACTCTACCATCGATGGATCTGAGTCT
+
5BBB?CDBBBCA;@AABBACLK;:;CGICFCC@BBCC>CCAF@A@@CCBC>BMCBB?B>A?@@>A@BCCBBB=888=====+B=7BBB=5=ABB@CBA>@@5:9@B::49CAAABB?;?>>;><>==@@;;;:>=AA<=;;;=>>GAAA@@888>=;;;=AB=B<>@<?>>BB@=A?B??4?=B=AB@@A0@AAAA;BCB@AABB;;:;CCC3CA@@F@C?AA>ABAC????B?AAAA::5:@A=???AAAA?=>=BBBACAA;;6;@A@AAB@CBCBCCCAAA
@ATNG8:05028:02511
GATGGTAGCTCACGTACGTCACACGTACTCATTCGTTTCGGAAGAGACAGGTACGTTAATAGTTAATAGCGTACTTCTTTTTCTTGCTTTCGTGGTATTCTTGCTAGTTACACTAGCCATCCTTACTGCGCTTCGATTGTGTGCGTACTGCTGCAATATTGTTAACGTGAGTCTTGTAAAACCTTCTTTTTACGTTTACTCTCGTGTTAAAAATCTGAATTCTTCTAGAGTTCCTGATCTTCTGGACAGAGTGTGCAGATACTACCATCGATGGATCTGAGTCT
+
<BCD@DABABBBCCCFCBABCCDCBABDDDDG@CCCC>CBAC@BBBCCCC@CCBBB@D@AAAC?C@BBBBBBBBC?BBBBB1??>ABCE>BBBB>AAB>BC599:DCC?CAA?ABBC??@?=D=@@???@>>:==AB:=>??;:;????@@@888=>=>=??=A<>>@@@@???<@@@AA2:3:47////(-9222),,,,,,298<8>A??*:77;95>5>>7;=@@>>><?<@@@A>>;>@A<AABB;;;;;888@A@?>>8818;;@@AA;>????AA===
@ATNG8:05030:02509
GATGGTAGCTATACGTATATCTATGTACTCATTCGTTTCGGAAGAGACAGGTACGTTAATAGTTAATAGCGTACTTCTTTTTCTTGCTTTCGTGGTATTCTTGCTAGTTACACTAGCCATCCTTACTGCGCTTCGATTGTGTGCGTACTGCTGCAATATTGTTAACGTGAGTCTTGTAAAACCTTCTTTTTACGTTTACTCTCGTGTTAAAAATCTGAATTCTTCTAGAGTTCCTGATCTTCTGGTATGACTAGTGTACTACTACCATCGATGGATCTGAGTCT
+
6>CC?CGCCCDDCCCEECCCCDDBBBBBCCEEACBBB<BB?B?BCCCCBC?CCBAA?B@CCBB?B@CAAAAABCA=89898(8?<BBCC>AAAB?BBB>BC=??BBBB:==BBBBBB>@=<:=9>>A@A>?><AAAA;A>???>>AAAAAAA???:>>@>ED<?;????BC@>><>?@AA5A=A<A=@@@,<=999*--6---9;;>5;;;;.:??@C<A<>>;>@@F???;><>A@@==:>=@=AAAA>==A@@@BAB???@@@<@@@A@?>=@A:88A@>>>
@ATNG8:05031:02492
GATGGTAGTGTGTCTCTGAGAGTAGTACTCATTCGTTTCGGAAGAGACAGGTACGTTAATAGTTAATAGCGTACTTCTTTTTCTTGCTTTCGTGGTATTCTTGCTAGTTACACTAGCCATCCTTACTGCGCTTCGATTGTGTGCGTACTGCTGCAATATTGTTAACGTGAGTCTTGTAAAACCTTCTTTTTACGTTTACTCTCGTGTTAAAAATCTGAATTCTTCTAGAGTTCCTGATCTTCTGGGTCTCTCTCTCACGCACTACCATCGATGGATCTGAGTCT
+
<<<=?BBBCBBCCCCCCCCCBBBBBCC@@@BA>AAAB>BB?B@CCCBBBD@DCCCCAC@BBAC@C@CDDCBBBCCBCCCCC5CC@CBBB>BAAB>BBB?BC?AABECF@CCCCCBCCACBB@B?BBCCBBBB=@@@@<BBBCDCCCECCCCBBAB?BBC@BB?B@CBBBBBCDC?A@@@?3@;@;;;;;;*;AABD=AABBBCDCCB<@AA@,ABBCCACECI@DCCC@@AAC@BBADDD@CBBB=BAAACCDCCCCBAAA@@@A@BBCBBBC@BBAAAAAABB
@ATNG8:05031:02502
GATGGTAGCGCACACATAGATACAGTACTCATTCGTTTCGGAAGAGACAGGTACGTTAATAGTTAATAGCGTACTTCTTTTTCTTGCTTTCGTGGTATTCTTGCTAGTTACACTAGCCATCCTTACTGCGCTTCGATTGTGTGCGTACTGCTGCAATATTGTTAACGTGAGTCTTGTAAAACCTTCTTTTTACGTTTACTCTCGTGTTAAAAATCTGAATTCTTCTAGAGTTCCTGATCTTCTGGACGACGCGCACTGACACTACCATCGATGGATCTGAGTCT
+
4<;;7<>==BDCCFCEECA@@>0//7::7759.5===7>C@C@;;<C?DG@EA@@?7:7<<=@=C@BA@;==;<;:>>>>D1BC=AACC=;;;@:>@@=@C899AABC@CCCCCCAA?AAB@CACCBBABBDABCKM@BBCCCCCBCCCBBBBA@>;;;5;@=@=BBDB@@ACC@BBBBB;B=B?@AAA@0@BCCC?GBBBBAAAAA5<;<;*;AABBAC?CC@BBBDD@A>A>BAB@@A>BBA@CA;;;;;@;;;@@BB:::@B?BBCCCBC@A:::DA@@@@
@ATNG8:05035:02505
GATGGTAGTACATGATAGACGACACCAGAAATCAGGAACTCTAGAAGAATTCAGATTTTTAACACGAGAGTAAACGTAAAAAGAAGGTTTTACAAGACTCACGTTAACAATATTGCAGCAGTACGCACACAATCGAAGCGCAGTAAGGATGGCTAGTGTAACTAGCAAGAATACCACGAAAGCAATAAAAAGAAGTACGCTATTAACTATTAACGTACCTGTCTCTTCCGAAACGAATGAGTACGTGTGGACGTGTCTCCTACCATCGATGGATCTGAGTCT
+
CCCD@DCCCC?CBBACCCCCCBBBD?BBBD=CCBB?B?BBCCDDD?AA?C@DCBBBBBB3BACCCCBBBCBBB>BDBBBBB2BB@B@FDD;DBB?BCCCCCCCC?D@CC?BAC?CBAABBDDEEDDBCCCC=CCBB?BBBBBC@@>BACBB?BCCCCCCC=AAACCC?CC?>>?<?@CCC=A@@;@@ABB3BB@C?>>BAA<<5;:=>?@7;7:ABAA@BCAAABB?B?BDF?CBC?CCCBBCCBBBBB@BBBBBBCAA?ABB?B@AACBB?BBBBBBBBBB
@ATNG8:05036:02477
GATGGTAGCACGAGTCACTCATATCCAGAAGATCAGGAACTCTAGAAGAATTCAGATTTTTAACACGAGGGTAAACGTAAAAAGATGGTTTTTACAAGACTCACGTTAACAATATTGCAGCAGTACGCACACAATCGAAGCGCAGTAAGGATGGCTAGTGTAACTAGCAAGAATACCACGAAAAGCAAGAAAAAGAAGTACGCTATTAACTATTAACGTACCTGTCTCTTCCGAAACGAATGAGTACAGAGAGTACGATATGTCTACCATCGATGGATCTGAGTCT
+
5DBB@BCCCCBBCCDBBDFCCCCCC@CDC@CBBBAA>A@BBCBBBD@CD@D@?=?;;;;;)9<@ACCBBB>CBC>BCCCAAA3CBBB<?@?@2ACC@CAA@AA@00,09>@=@CC?BBBA>>@?B?=;AAA>>:>@CC8;;>>>??=9?=AAA>AA???BAA>AAACAA;>?;A>>9;:6778)88705=<=>/::5:@<=>B<;;<?<???A;A<AA<<=<@AAA=>=;?;?>=4>995:BBC?;;AAAAAAAAAAAABBB@??::7:AAA@@@;A???A@@@>>
@ATNG8:05038:02502
GATGGTAGGTGCACATGAGTGTATCCAGAAGATCAGGAACTCTAGAAGAATTCAGATTTTTAACACGAGAGTAAACGTAAAAAGAAGGTTTTACAAGACTCACGTTAACAATATTGCAGCAGTACGCACACAATCGAAGCGCAGTAAGGATGGCTAGTGTAACTAGCAAGAATACCACGAAAGCAAGAAAAAGAAGTACGCTATTAACTATTAACGTACCTGTCTCTTCCGAAACGAATGAGTACGATGAGAGAGCTCTCTCTACCATCGATGGATCTGAGTCT
+
4@AA??:>8555;>>>CCCCCCCBB?BBC@CCDCBB>A@BBBCJBB@BC?C?AABBDEDD2D?BCCCDAAACCC=BB:;:::*:B>B<@AA7@@@<@@A@CCCAA?A@BD?BBB@BCABCBBCCCAAACAAAACBBB@BBBCCC::5;>@;;9;CCBBBBB?BCCCCB>AA?ABA9>>@??8@@>9<<<<<.>A>BCABBBBBB=A><<<=:>9=AB@@<@@@BACB?C@CCD=B@@=@ABBCCDBB????>BBBBCCCC>>>BB?DAA;;;@<@@?@BE@??<
@ATNG8:05039:02474
GATGTAGTAGTGTCTCTGAGAGTAGTACTCATTCGTTTCGGAAGAGACAGGTACGTTAATAGTTAATAGCGTACTTTCTTTTTCTTGCTTTCGTGGTATTCTTGCTAGTTACACTAGCCATCCTTACTGCGCTTCGATTGTGTGCGTACTGCTGCAATATTGTTAACGTGAGTCTTGTAAAACCTTCTTTTTTACGTTTACTCTCGTGTTAAAAATCTGAATTCTTCTAGAGTTCCTGATCTTCTGGTCTACTACACTGTACTCTACATCGATGGATCTGAGTCT
+
44;755..---5669;;9=///////;:::::38388-94.4.4:::;>>:==@@@=B1965<7<.666;;<;555)55>>>$55.5455)////)/9;27;9666=>?166=665;;8;;;7<8:<>>....*.:572/96<<:799/------5(-//2777:6<<<<<==<<.45444&56;4;@BBAA&=::99,5:>566=<6616===+<=556166;;:?>>;;<=;?7?<<==>8<>@:9999@D><=65656665:::/--55--(-7797::::9
@ATNG8:05039:02482
GATGGTAGACATATCGTACTCTCTGTACTCATTCGTTTCGGAAGAGACAGGTACGTTAATAGTTAATAGCGTACTTCTTTTTCTTGCTTTCGTGGTATTCTTGCTAGTTACACTAGCCATCCTTACTGCGCTTCGATTGTGTGCGTACTGCTGCAATATTGTTAACGTGAGTCTTGTAAAACCTTCTTTTTACGTTTACTCTCGTGTTAAAAATCTGAATTCTTCTAGAGTTCCTGATCTTCTGGGCAGACTCTCACACGCCTACCATCGATGGATCTGAGTCT
+
CCBB?CCCCAAACCECCCCCCCCCCDDDABBBABAAB<BA?A?BBAAACD@CBBBC?C?BABB@C>AAABDCC?<8?=<7<.<@<@98819//0:@;;:?F?AAABB><>>@@??>A;AAA:?;A@@>?>?@=A>==;@@B????@@AAAA>>>?<9::;<<8=<@@?@?A@@@<@@@@@5@=C=@@@@@/?A<<<1;;<767A<=>:>DED/>>>?A>D;>><@@@A:::5:5:<==::5:>AA:A;;;=>>??AAA@@@7;;B=:6666667<;:>>@=>>A
@ATNG8:05039:02486
GATGGTAGTACATGATAGACGACACCAGAAGATCAGGAACTCTAGAAGAATTCAGATTTTTAACACGAGAGTATACGTAAAAAGAAGGTTTTACAAGACTCACGTTAACAATATTGCAGCAGTACGCACACAATCGAAGCGCAGTAAGGATGGCTAGTGTAACTAGCAAGAATACCACGAAAGCAAGAAAAAGAAGTACGCTATTAACTATTAACGTACCTGTCTCTTCCGAAACGAATGAGTACAGAGAGTACGATATGTCTACCATCGATGGATCTGAGTCT
+
5BBC@CCCDDBBBCBCCCBBABBCC@CCC@CCCCBA8:9;CCCCCB?AB?B?BBBBBBBB5B@BABBDDCCCCBBBDCCCCC2AB?B@DDD;BBB?BAA@BDDDF?B?BD?BBB?BBAACCCCAAACCBBBC?CBBB?BBBBCBBB>B@DBB>BBBBBACD?DCAA@B>BA=BBB=@??>=6?<91899::.;C;@889@A@??8;8;??D5838BB@A?AAABBCCAE?BBD>CCC?AACCCCCDCCB@AABBBAAACCBBA@@<@@BBBBB?BCCCCAA@@@
@ATNG8:05040:02503
GATGGTAGCTCTGCTCTGACTCTCGTACTCATTCGTTTCGGAAGAGACAGGTACGTTAATAGTTAATAGCGTACTTCTTTTTCTTGCTTTCGTGGTATTCTTGCTAGTTACACTAGCCATCCTTACTGCGCTTCGATTGTGTGCGTACTGCTGCAATATTGTTAACGTGAGTCTTGTAAAACCTTCTTTTTACGTTTACTCTCGTGTTAAAAATCTGAATTCTTCTAGAGTTCCTGATCTTCTGGATACACTCATGTGCACCTACATCGATGGATCTGAGTCT
+
ACGD@CBBBBCCCCCCCCCCCCCAAACCCC@@>?BCE>BA=A?CCDCCBB=BDCCC@C@CBBB?C@CCCBCECCD?CCCCD1CC?CBCC=BCAB?BCDBCE?AA@CDC@CCCCCCCD?BBC?C@CCCCBBBB@CBCC?BACCDCCBCCCBBBBBB@CBB?BC@D=??CCCCDCD>AACDC<C@CACCCCC5CCCDD>BBCCCCECDD@CCBB5CBBCCACACB?BCCCDBB?A?CCCDBB?BBC@CCECCCCBB9:9@@?@<?000<<@@@?:?@A@ABCBBB
@ATNG8:05041:02479
GATGGTAGCATCATGCATATCTCACCAGAAGATCAGGAACTCTAGAAGAATTCAGATTTTTAACACGAGAGTAAACGTAAAAAGAAGGTTTTACAAGACTCACGTTAACAATATTGCAGCAGTACGCACACAATCGAAGCGCAGTAAGTATGGCTAGTGTAACTAGCAAGAATACCACGAAAGCAAGAAAAAGAAGTACGCTATTAACTATTAACGTACCTGTCTCTTCCGAAACGAATGAGTACGATGAGAGAGCTCTCTCTAATCGATGGATCTGAGTCT
+
CBBD@DBBBBCBBBBCCCCBCCBBC@CBB?BBCCBB@C@AAABCCB@AA?B?BBDCCCCC1B?BBBBBBBBBBB=AA;:;:;*;B=A?BCB;CBB@CBBAFECBB@C?BB@A@@?CBBABDECCCCCCAA@B?BBCC@BBBBCCCC@CGC@@?@BBBBCCC@CBB???=AC?:9:?B@@@@2::=:?AAAB3AC?B:::CDBB?<@<A@@@<@<>>BBB@AA@BB@@5:7:AA;BBB?BBBFCCCAAAAAF???BCCCCB>>>?;?A>>=A<A@@@@@@@@?
@ATNG8:05045:02481
GATGGTAGCGCACACATAGATACAGTACTCATTCGTTTTCGGGAAAGAGACAGGTAACGTTTAATATGTTAATAGACGTAACTTCTTTTTGCTTTTGCTTTCGTGGTATTTCTTGCTAGTTACACTAGCCCATCCTTACTGCGCTTCGATTGTGTGCGTACTGCTGCAATATTGTTAACGTGAGTCTTGTAAAAACCTTCTTTTTACGTTTACTCTCGTGTTAAAAATCTGAATTCTTCTAGAGTTCCTGATCTTCTGGGATGTGTGCGCAGTGCCTACCATCGATGGATCTGAGTCT
+
-688387/////5;<<<=>C@@@AB@=9=444.44555&555)55)5:97/0/)//)////)/78::@<09.59556<<<6:<8:9999$/////&//5;1456;7<555)4<.445::;8564;;;444)4::5:7:::99945.555;7::<44599:9;;999<<7///6::4:4;;9::;;;<:><<<<<);7<7;;>>>+<<BA@5>9:9==9959.5555$55545.549<75555555.57<==<<@:>=::3;0/0///5=?@?ABC=@?@:?>==9999>?????@@AB
@ATNG8:05046:02516
GATGGTAGCATCATGCATATCTCACCAGAAGATCAGGAACTCTAGAAGAATTCAGATTTTTAACACGAGAGTAAACGTAAAAAGAAGGTTTTACAAGACTCACGTTAACAATATTGCAGCAGTACGCACACAATCGAAGCGCAGTAAGGATGGCTAGTGTAACTAGCAAGAATACCACGAAAGCAAGAAAAAGAAGTACGCTATTAACTATTAACGTACCTGTCTCTTCCGAAACGAATGAGTACGATGAGAGAGCTCTCTCTACCATCGATGGATCTGAGTCT
+
5@?A>B@@@CCCCBBBEBCECBBBC?CCC@B@@@?@>@>AABBBBB@BB@B@BBBBBBBB3B>BBBCDCCB99:,:A:;;<<$:<<;;@??4>CC>BBBCCCCCB?B@CD@CCC?CCBBBBBCCCCFDDCBB?BCCC@BAAACCBB@B?B@@?ACCCCCCC@CBBBBB@BC?BBB>@@>>=7???=ACCCC3CC?BA@ABBB@>:><@@BA9=:>CCCB?BCCCCCB=A>AAA9A::8:BBABBBBBAA@CCCCCCBBBAAAA5657>>=@@A;>>>>>AB777
@ATNG8:04998:02525
GATGGTAGCGCATATCAGCGCAGCCCAGAAGATCAGGAACTCTAGAAGAATTCAGATTTTTAACACGAGAGTAAACGTAAAAAGAAGGTTTTACAAGACTCACGTTAACAATATTGCAGCAGTACGCACACAATCGAAGCGCAGTAAGGATGGCTAGTGTAACTAGCAAGAATACCACGAAAGCAAGAAAAAGAAGTACGCTATTAACTATTAACGTACCTGTCTCTTCCGAAACGATGAGTACTGCGTCTCACTCTCGCCTACCATCGATGGATCTGAGTCT
+
//7727///::@666>===<<<<<<1:59.5==>9:296;:@A@:;49:7;8;A<A@@CC1C?996=B996@AA8==:::::(00*/47;</7696///755///)/5794;?>7;;<<:>?@@@@@@B@>?:;B?A=B;:0@@00-0;A>?<@B<<<C<@<AAAAAA=@@==@?1887<<57;=5?BBCB1BB>747<@A?=>9>;>>?C>B<9600/)/://5<;./)/77.7/////9484;;546;=;>;@@==<<7<40)/0/099:7B996@;?<??
@ATNG8:05000:02536
GATGGTAGCAGACGTGACAGAGCGCCAGAAGATCAGGAACTCTAGAAGAATTCAGATTTTTAACACGAGAGTAAACGTAAAAAGAAGGTTTTACAAGACTCACGTTAACAATATTGCAGCAGTACGCACACAATCGAAGCGCAGTAAGGATGGCTAGTGTAACTAGCAAGAATACCACGAAAGCAAGAAAAAGAAGTACGCTATTAACTATTAAACGTACCTGTCTCTTCCGAAACGAATGAGTACTATGTAGAGCTCTATACTACCATCGATGGATCTGAGTCT
+
:;<<:>B=A::6<<<BCCGCBBCKI@CCB@BBBBBD@L<;;BCBBB?BB?C?CB?@ACCC3B?BBBBBBBB@@?8?>?AAAA0>B=A;@@@9AFEBBBBCBBKFD?C?BC@DCC?BCCCDBBBCCCCCCBBC?CCBB@BBBBBB??<@=B;;7;CABBCCG?BBBBBB@BB?BBB=@@AAA<BBA?ABBBB3AC?BAAAAB???6;6;=>=189)8>CAA=@@AAA@A<?=?BA9A9998BCCCCBABBBBCBABABAAB@@@@>>:>@>;;;C?A@@@A9::??
@ATNG8:05002:02549
GATGGTAGCTCGCTGATGATATCTCCAGAAGATCAGGAACTCTAGAAGAATTCAGATTTTTAACACGAGAGTAAACGTAAAAAGAAGGTTTTACAAGACTCACGTTAACAATATTGCAGCAGTACGCACACAATCGAAGCGCAGTAAGGATGGCTAGTGTAACTAGCAAGAATACCACGAAAGCAAGAAAAAGAAGTACGCTATTAACTATTAACGTACCTGTCTCTTCCGAAACGAATGAGTACTATAGACTATCTGAGACTACCATCGATGGATCTGAGTCT
+
7@>=49=BBB?CCBCCCCFGGICBB@BCB?BAB@;;7;?ACACBBB?BB?BADCCCCCDD2A<??BBBBBBAAA:@A;;;;;*;C@C5;;;6;BB?DDCIECCCB@C@BB?BCC?CAACCCCCCECBBBBBD?CCBB?B:::@@@?;B=A::6;BBBCCBB@BBBCED?BB>@@@9=====5?@@=@ABBB3BD@E:99BB??><><?A>?7;7;?CBC@BBAAAAA=A?AAA<ABD@CCCCBBBBBCCBBBBBBBBBBBBBCCC?BBBBBBB@DAAABAAABB
@ATNG8:05002:02558
GATGGTAGAGTATCATGTGTATCTCCAGAAGATCAGGAACTCTAGAAGAATTCAGATTTTTAACACGAGAGTAAACGTAAAAAGAAGGTTTTACAAGACTCACGTTAACAATATTGCAGCAGTACGCACACAATCGAAGCGCAGTAAGGATGGCTAGTGTAACTAGCAAGAATACCACGAAAGCAAGAAAAAGAAGTACGCTATTAACTATTAACGTACCTGTCTCTTCCGAAACGAATGAGTACGTGTGACGTACGTGAGCTACCATCGATGGATCTGAGTCT
+
5:AB5;;B;;;@@CCABACBBBBBC?BBB=@@@@@@>@<@BBBBBE@BB@B?BBBBBCCC5C@CCCCCCCCDCE?CCCCFCD2CC?A?BJKGECB?CCCCBBCBC@D@AB>BBB?BBBBCCCABADCCCAAB@BBBB>@?BCCCCD?C?CCC@CCCCCCCB@BCBBBB@BC?BBC?BBBBA:AAA:89898(9B=AABCBBDBB<?>?>AA:>:=AGAB?ACD@@BC=@<@@@;@@@<@CCCCCBBAAACCCBCBBAA@@?===><@AAAACE@B??@CBA@AB
@ATNG8:05003:02551
GATGGTAGGCGAGAGTGAGACGCAGTACTCATTCGTTTCGGAAGAGACAGGTACGTTAATAGTTAATAGCGTACTTCTTTTTCTTGCTTTCGTGGTATTCTTGCTAGTTACACTAGCCATCCTTACTGCGCTTCGATTGTGTGCGTACTGCTGCAATATTGTTAACGTGAGTCTTGTAAAACCTTCTTTTTACGTTTACTCTCGTGTTAAAAATCTGAATTCTTCTAGAGTTCCTGATCTTCTGGGTGCGCTACAGTCTCTCTACCATCGATGGATCTGAGTCT
+
5ABB?CCC@CBB@BBDFCCCBBBCCDCCCC@@>@BBB<BB@B?BCBBCCC?CBBBB>B>BBBB>B>BBBBBAACC?AACCC3BB?BBBB=AAAC>ABB?BB;==>CAA?BBBBBAAA7==A9>9>AAA@>>>9>A==:=>?<==>>@?==AA>>@<???<@B=A8;=?AAA???=>@@AA5A=@;98877*89666)--7---9;<?;?DDD/A???@=@=>>:>@@@===<?;>>=>>A:==@@::;:?>>>@@AAAAAAA;8838///>=@7@A@@@????@
@ATNG8:05004:02526
GATGGTAGCGCATATCAGCGCAGCCAGAAGATCAGGAACTCTAGAAGAATTCAGATTTTTAACACGAGAGTAAACGTAAAAAGAAGGTTTTACAAGACTCACGTTAACAATATTGCAGCAGTACGCACACAATCGAAGCGCAGTAAGGATGGCTAGTGTAACTAGCAAGAATACCACGAAAGCAAGAAAAAAGAAGTACGCTATTAACTATTAACGATACCTGTCTCTTCCGAAACGAATGAGTACTATGTAGAGCTCTATACTAATCGATGGATCTGAGTCT
+
;<A?;D;69@@@AAACDBBCBBBC@DDFAFDDGHI@B?BBAAB@A>?G@C@CC?A@CCB3D>BBABAAC999A6B=:9949$9B?A@DDD7@BDBDG;;;CB;;;;@CC@F@@=@@AAA@@@CCBBBBBBB@CECC@BBCCDCCC@C?BAA=ABCBBBCD?BBBCBC@BA@CDE?BB??@9=@@<@@@@@@'@@<00//=:ACB?B>BBBB>A??8686<4665775;494225(222+525797@<;;>@@@======>?>>;;5;=====4<@A>>9>>>9
@ATNG8:05005:02527
GATGGTAGGAGACACGTCGCACACGTACTCATTCGTTTCGGAAGAGACATGTACGTTAATAGTTAATAGCGTACTTCTTTTTCTTGCTTTCGTGGTATTCTTGCTAGTTACACTAGCCATCCTTACTGCGCTTCGATTGTGTGCGTACTGCTGCAATATTGTTAACGTGAGTCTTGTAAAACCTTCTTTTTACGTTTACTCTCGTGTTAAAAATCTGAATTCTTCTAGAGTTCCTGATCTTCTGGATATGAGTGACTCGTGCTACCATCGATGGATCTGAGTCT
+
5::@=?BA>BEBAAACBABBBBBCCCDCCCBB>ABBB=BC?B@CCCBBBCAAAA@@;>4>>;<9A@CBCC>>===:<<<<<+<>:=CML?CAA@=@>A=>@699=@@?;ACBBBBCC@CCC?A>@BBBDDEEAECIC@BCCCCBBCCCBAAABDI?D;;:;A@D@BBDF@@@@@<>@@>B2A<@:9:::;*;BAAA:;;AAAB@@=?4;:;:(:@@@A?B@CC@CCBCA@@=@?CBCBBB=@@C>BBBBBBBCCCIIEEBBBDCB?@@ABDCC?A@@BB@@@??
@ATNG8:05006:02525
GATGGTAGTACATGATAGACGACACCAGAAGATCAGGAACTCTAGAAGAATTACAGATTTTTTAAACACGAGAGTAAAACGTAAAAAGAAGGTTTTACAAGACTCACGTTAACAATATTGCAGCAGTACGCACACAATCGAAGCGCAGTAAGGATGGCTAGTGTAACTAGCAAGAATACCACGAAAGCAAGAAAAAAGAAGTACGCTATTAACTATTAACGTACCTGTCTCTTCCGAAACGAATGAGTACGAGAGTCAGGCAGAGCTACCATCGATGGATCTGAGTCT
+
4879)///////:79;===<<;;;;9=<<5//----(-(-5578;86::)/)///9::::::#44(433399:;3333&3399==>+<A9@8@@@/?:??A:994;99:6<7:<6<>>8=:::CCCDCCCBCBCCC@CBBB>:66==<4925.9==<?D@==66:79CCBAA@CC?BBA489999+3<<8733333#33,33339;<::;><////363..6@@:==>?===:;6000+/00*0@>:<BAA<A<>:899<??>BBABBB=@7747AA8@@@?A??722
@ATNG8:05010:02543
GATGGTAGTATATCGCGTCGCTATCCAGAAGATCAGGAACTCTAGAAGAATTCAGATTTTTAACACGAGAGTAAACGTTAAAAGAAGGTTTTACAAACTCACGTTAACAATATTGCAGCAGTACGCACACAATCGAAGCGCAGTAAGGATGGCTAGTGTAACTAGCAAGAATACCACGAAAGCAAGAAAAAGAAGTACGCTATTAACTATTAACGTACCTGTCTCTTCCGAAACGAATGAGTACGAGAGAGCACACGTGTCTACCATCGATGGATCTGAGTCT
+
A<BB?BCBCCCCCDCCCBCCCBAACACDC@BBCCCD@C@BBBCCCC?BB?B@CCB@AAAA2A@CBBBCCCAAAD>BAC@CED;CC>A5;;;.;;<;0<@ABBCCAF@CC@DDDADCBBBCCCCCCCCAAAC@BBBC@BCDBBB;:7:ADAB@BAAABB;:8:BBBCC?CDAFAA<>@000*00/)/8888+895=8><BB???:?8?@AD@F@BB>@??BBB?@@@;@;@CD7>BEABBBB<;;;;:ABCBABAACBBBCABBB?BBAAACC@BBBAAAAA@A
@ATNG8:05012:02557
GATGGTAGTATCTGCACACTCTGTCCAGAAGATCAGGAACTCTAGAAGAATTCAGATTTTTAACACGAGAGTAAACGTAAAAAGAAGGTTTTACAAGACTCACGTTAACAATATTGCAGCAGTACGCACACAATCGAAGCGCAGTAAGGATGGCTAGTGTAACTAGCAAGAATACCACTAAAGCAAGAAAAAGAAGTACGCTATTAACTATTAACGTACCTGTCTCTTCCGAAACGAATGAGTACGAGAGAGCACACGTGTCTACCATCGATGGATCTGAGTCT
+
4;<<8<@BC;;;<<;A;;6555955.5@B:?A@@@C?C?AACCCBC@BB@B@???ACAAA2B=AAABAABBAA@;?:<:9=9'99459BBB9CBB>ABBBBCBBB@B@CC@CDEACBBABCCCCCCDCCCCC?9:;@<@ACBB@@@=B?C;;;;EEGBBBC@CCBBBB?BB?BBD@CBBA@;@??<@CEDD1???BBBBBCB@@;><>>>D=A<>>BBB?BBBBBCC@B?BCC>CDB>AAAABBABBB>>>AAABCBBBCCCCAA>B>=>=AA<;;:><;<<88
@ATNG8:05024:02529
GATGGTAGCTATACGTATATCTATGTACTCATTCGTTTCGGAAGAGACAGGTACGTTAATAGTTAATAGCGTACTTCTTTTTCTTGCTTTCGTGGTATTCTTGCTAGTTACACTAGCCATCCTTACTGCGCTTCGATTGTGTGCGTACTGCTGCAATATTGTTAACGTGAGTCTTGTAAAACCTTCTTTTTACGTTTACTCTCGTGTTAAAAATCTGAATTCTTCTAGAGTTCCTGATCTTCTGGATAGCGACGCGATATACTACCATCGATGGATCTGAGTCT
+
BDCC?CCBBBCABADCCGAAACCCDEAACB<;8;BBC=CC@DABBA@ABB?BBBAA?A000??6?@??CBBBCBBABBBBB3BB@BBC=3<<BB?CBB?AB<99:C??>?BB??>BB?@>A:>:<;;;999;8<A??;AADA>>>@@@A@@@???;=>><@A<B<BB?=<=ABA8=8887,89>7:;:::*:<:::1;9==@@DBBB:::::+:///:061;=<A=>=@@@=A=??@ABA7::@<AAAAA@>>@AA?>>B=;<<>8<=>=>=A==6///::===
@ATNG8:05025:02531
GATGGTAGTGTCATATGAGAGTGTGTACTCTATTCGTTTCGGAAGAGACAGGTACGTTAATAGTTAATAGCGTACTTCTTTTTCTTGCTTTCGTGGTATTCTTGCTAGTTACACTAGCCATCCTTACTGCGCTTCGATTGTGTGCGTACTGCTGCATATTGTTAACGTGAGTCTTGTAAAACCTTCTTTTTACGTTTACTCTCGTGTTAAAATCTGAATTCTTCTAGAGTTCCTGATCTTCTGGACAGAGTGTGCAGATACTACCATCGATGGATCTGAGTCT
+
7///2///7//5;;;;><<<<9;:C>>>?0//;6;:;;38;9?99:<?>::7988//(/(/99>;B8==::83338333333$33,3333(3345.555.5<79;665<156>>5565.59;6;8==@<;<<>9;A?C>?@?@BBAAA@=@@@00.-99(--(/277<=<555<5:::::&5.58==?@>(<<444)544455;555.555'5//--(-(--(-6;;9;;494944554.444.54:999;;;;;>>=<<<:55.4:445=<8<<::93////
@ATNG8:05027:02524
GATGGTAGTGATACAGATCAGACACCAGAAGATCAGGAACTCTAGTAGAATTCAGATTTTTAACACGAGGTAAACGTAAAAAGAAGGTTTTACAAGACTCACGTTAACAATATTGCAGCAGTACGCACACAATCGAAGCGCAGTAAGGATGGCTAGTGTAACTAGCAAGAATACCACGAAAGCAAGAAAAAGAAGTACGTTATTAACTATTAACGTACCTGTCTCTTCCGAAACGAATGAGTACCTCTCAGACGCTCGTCCTACCATCGATGGATCTGAGTCT
+
5><<7<<BB>CCCBCCCCCCCDECC?BBC?BBC@@@?B=@@BBBABBCB@B?BBCCCCEC3C@CCDCBC?AA@;AB@@@@@0?C>B5;;;6;BC@CAAACBBBBABACE@DBB@BBBBCCCCCBBCCCCCC@CC:97;A@?@@;:5;@BAB?CAAACCBD@@@@CBC?CC?BBB<??BBD>BBB?BCCCC3BB@BBBBBC?B><>;BBB@=A=AA;:;<A=:;<>>=B=>>>9>>><>@@AAAA;AAA==>>676=:::@;><=8====@>>;>??@AAA>>>
@ATNG8:05027:02527
GATGGTAGATATATGCACGCTCTACCAGAAGATCAGGAACTCTAGAAGAATTCAGATTTTTAACACGAGAGTAAACGTAAAAAGAAGGTTTTACAAGACTCACGTTAACAATATTGCAGCAGTACGCACACAATCGAAGCGCAGTAAGGATGGCTAGTGTAACTAGCAAGAATACCACGAAAGCAAGAAAAAGAAGTACGCTATTAACTATTAACGTACCTGTCTCTTCCGAAACGAATGAGTACGTGTGACGTACGTGAGCTACCATCGATGGATCTGAGTCT
+
:<>>;=AACABACBDBBBBCDCDCC@CCD@BCBBBA?A>ACCBBB@:>>6969ABBBCAA/A?BC??ABBEBBB=@?;;<<<*;G?B@CEI;CBB@CCBABCBA@?@@CC?BBC@CCBBBBCCCGCCCBB@@=@AAA?BBBACBBDAGAC@@?ABCCCCCC?CCCAAA?DD>@@@;@@@AA:A@B>??>>>1?A?B@??BBCB@<@<=<<<4949>BBB@CCBBCBB?B?BCD<BBB?999@AAC@AABBCCBCCBBBA???CAA=BAAABBB?BCBBBAAABB
@ATNG8:05027:02555
GATTAGTATAGAGCTCTACATAGTACTCATTCGTTTCGGAAGAGACAGGTACGTTAATAGTTAATAGCGTACTTCTTTTTCTTGCTTTCGTGGTATTCTTGCTAGTTACACTAGCCATCCTTACTGCGCTTCGATTGTGTGCGTACTGCTGCAATATTGTTAACGTGAGTCTTGTAAAACCTTCTTTTTACGTTTACTCTCGTGTTAAAATCTGAATTCTTCTAGAGTTCTGAATCTTCTGGATATGAGTGACTTGCGGTCTTACCATCGTATGGATCTGAGGCTTCATATCAACC
+
88:5:;;@>>BE;6666<<AAACDCCCCDD?BBBB=BC?B=@@@@BBB?BB@@@:?00/::69888:BB994B8CDDDD1??>AAAB=BBCC=AAB=A@?BBBCBC>A95699797<<?5828>>>AAAA>?>>=388;;;=BBF>>>?777<///=9==6>;>===6////).78;>.>-5-55555'28222'2566669:96+555'2888:49499499:::::/33//*/970888(//6622232622,2--(.33.53.36633..-02222222(-.265562--)-0
@ATNG8:05032:02550
GATGGTAGCGCACACATAGATACAGTACTCATTCTGTTTCGGAAGAAGACAGGTACGTTTAATAGTTAATAGCGTAACTTCTTTTTCTTGCTTTCGTGGTATTCTTGCTAGTTACACTAGCCATCCTTACTGCGCTTCGATTGTGTGCGTACTGCTGCAATATTGTTAACGTGAGTCTTGTAAAACCTTCTTTTTACGTTTACTCTCGTGTTAAAAATCTGAATTCTTCTAGAGTTCCTGATCTTCTGGGATGTGTGCGCAGTGCCTACCATCGATGGATCTGAGTCT
+
::44.44449555<<<><665;99955579--(---7818:6:+33-3:3336988333(3,3333,367777---(,5068886(,-*//::19:6615=C5;<79;9A@A=ABCAA@C>96:BAC@AAAD::;;4;@AA;A;:;BBAAAC:;:BBBB?A@C?BB@B?B@@@@@@@A>A>?@@9@?B=99::;*;BBBC=C@;::9A@;;49999(9599>:>;@@:>@BBCBD@F@@@?BBB<@>>=5=000>@@B;;:;BAB?B@@;>99:>=>9??>??@@??A
@ATNG8:05036:02528
GATGGTAGCGAGCGAGTGTGTATACCAGAAGATCAGGAACTCTAGAAGAATTCAGATTTTTAACACGAGAGTAAACGTAAAAGAAGGTTTACAAGACTCACGTTAACAATATTGCAGCAGTACGCACACAATCGAAGCGCAGTAAGGATGGCTAGTGTAACTAGCAAGAATACCACGGAAGCAAGAAAAAGAAGTACGCTATTAACTATTAACGTACCTGTCTCTTCCGAAACGAATGAGTACGATGAGATCTCGTGTGCTACCATCGATGGATCTGAGTCT
+
8>@@<;<===>==BCBBB=CAAAB@8<AC?CCAB<;697@A<?>@A>@A>A9==C;;;;;$96;<<;;;@@99905<<=>>/<@7@5>=8?@B=ACCCCCCAA9>900,0@=9<<@BBBCCBBBCBCCAA?AAAB?B@;;;AAD@DABCB@CCBBBBCDACCC;;;?BD?CBA>A00*0::0/)/;=>?0??<=====@ABB?B?BEBB?B>A>HCC>AB@@@@@<A>??@9@::89BBBCBCB@@@?CBBBAAA999BAA@A=>688AADACAAABBC;:;
@ATNG8:05037:02522
GATGGTAGAGTATCATGTGTATCTCCAGAAGATCAGGAACTCTAGAAGAATTCAGATTTTTAACACGAGAGTAAACGTAAAAAGAAGGTTTTACAAGACTCACGTTAACAATATTGCAGCAGTACGCACACAATCGAAGCGCAGTAAGGATGGCTAGTGTAACTAGCAAGAATACCACGAAAGCAAGAAAAAAGAAGTACGCTATTAACTATTAACGTACCTGTCTCTTCCGAAACGAATGAGTACACACTCTCATATGACACTACCATCGATGGATCTGAGTCT
+
5=C?:CCCCCAB=>>@CBBCC@@BB>BDDAEBBB::6;6;;BCBBB?BL@C@BBBCCCCC5CACBBCBBBBA@@8AC;<<;<(;A9?5;::&9?A;ABDCAACCC?C?BC@:::@DCCBCCDDCCCCCCCCC@CB@@=@ABBBCAB@C@C;:;;CBBBBCB@CBCCCB???9???=?CCFD>BA@;999999%9@;@?>?AAAAA?A=@=<=5;5;=BBE@DABA@AB?B@BBB699:4:=?<=>99==??::<<::8;666>C@A:A@??CDEABBA@@999>>
@ATNG8:05037:02552
GATGGTAGTGTCAGTGCGCGTCGTCCAGAAGATCAGGAACTCTAGAAGAATTCAGATTTTTAACACGAGAGTAAACGTAAAAAGAAGGTTTTACAAGACTCACGTTAACAATATTGCAGCAGTACGCACACAATCGAAGCGCAGTAAGGATGGCTAGTGTAACTAGCAAGAATACCACGAAAGCAAGAAAAAGAAGTACGCTATTAACTATTAACGTACCTGTCTCTTCCGAAACGAATGAGTACGTGTGACGTACGTGAGCTACCATCGATGGATCTGAGTCT
+
<C@C:CCCCCCCBBCCCCCBB@ICC@BCC@BBAABB?C?@@DCCCC@CB@B?BBB?????2?>BCBBBBBBBBB:@?@@???0?A=@:@@@9ADEIEAAACDECC?C@BB?BBB@CC@@@@@ACDCCDCCBB?CCCC?BCACDCBB?C@C@?>@CDCBBBC@AAABAA>AB?AAC<@?ABC8????ABBBB3AA=ABBBBBA??<?:>=>>8=9<@B@A>AB@@@CC=?=?BC=CAA>AAABBCCCBAAACBBBBBBCCB?>???;?AAACDC?BBABBAAABB
@ATNG8:05042:02522
GATGGTAGTACATGATAGACGACACCAGAAGATCAGGAACGTCATAGAAGAATTACGAATCGATTTTTTAACACGGAGAGTAAACGTAAAAAAGAAGGTTTTTACAAGACTCACGTAACAATATTGCAGCAGTACGCACACAATCGAAGCGCGGTAAGGATGGCTAGTGTAACTAGCAAGAATACCACGAAAGCAAGAAAAAGAAGTACGCTATTAACTATTAACGTACCTGTCTCTTCCGAAACGAATGAGTACCTCTCAGACGCTCGTCCTACCATCGATGGATCTGAGTCT
+
:::=3445:999///9::9;555554955.597///)/)//////;::5:836(----(---889999%6069//)/86589936---6666$66(-(/666$///(//89////.2.5:2888377;=BACCCCCEB::7C@BBBD?AAABB>B@:A=A::4:A98:AAA=AABA=>:>A<>>><888@@7???<??AA@*88385555555715/58895:488666:>BBBBCBAD?BBD=C;;6;A?>=::8:AAABBBB990@=00*0;:5:;=;<=>;?>>>@D???@
@ATNG8:05042:02549
GATGGTAGCACACGAGATCTCATCGTACTCATTCGTTTCGGAAGAGACAGGTACGTTAATAGTTATAGCGTACTTCTTTTTCTTGCTTTCGTGGTATTCTTGCTAGTTACACTAGCCATCCTTACTGCGCTTCGATTGTGTGCGTACTGCTGCAATATTGTTAACGTGAGTCTTGTAAAACCTTCTTTTTACGTTTACTCTCGTGTTAAAAACCTGAATTCTTCTAGAGTTCCTGATCTTCTGGTATACACACTCGCTCGCTACCATCGATGGATCTGAGTCT
+
5A<<;BCCBBDDCBBCCCCCECCCDCCCCCCC@CCCC=DC@C@CCCDDCC?CBBBB?B@CCCC@@@?AAAAAAA?ABBBB1BB>BB@B<BBBB>BBB>BB====CCC@BCAAAABB?B==7=:>>>>>>==;>>>A8===;;;>>@CA@@;<<>;>?>9>>:>;>>>@>@>>>:>?=CA5C=C=89777(7=666,8<=::;????;?DDD/A:>=B<@<@@<@?=<=@>:>:>>>@882888:=?@@A@@A99<AAA@A>>?>=?>>AAAA;AAA>>>>>AA
@ATNG8:05044:02545
GATGGTAGCATCTGCATATCTCACCAGAAGATCAGGAACTCTTGAAGAATTCAGATTTTTAACACGAGAGTAAACGTAAAAAGAAGGTTTTACAAGACTCACGTTAACAATATTGCAGCAGTACGCACACAATCGAAGCGCAGTAAGGATGGCTAGTGTAACTAGCAAGAATACCACGAAAGCAAGAAAAAGAAGTACGCTATTAACTATTAACGTACCTGTCTCTTCCGAAACGAATGAGTACGTGTGCGACGTGTCTCCTACCATCGATGGATCTGAGTCT
+
::::8==BBCCDGCCCBCBCBCIEGBBB>B@AA<;5;2999909C@CC@CADIBBBCCC5C?BBCECCCCCCC=BBBBBBB2AB?C6;;;.;A@=ACDDBCCCC@D@BB?BBB?BBBBBCCCCCCBCBBBD@CCCC@B@@@@A??<@@DCC?BBDDDCBB@BBBBBB?AA=@>?:????A;???<@@@AA2AC?CA@ABCAAA:>:=?@@<?;?AC@@>@CCBBCD?B?BCA9B9979BBBBBBBCCBBBBCCCCB@AAA<AAA8;:??@>?:>786@@A>=>
@ATNG8:05054:01954
GATTAGTATAGAGCTCTACATAGTACTCATTCGTTTCGGAAGAGACAGGTACGTTAATAGTTAATAGCGTACTTCTTTTTCTTGCTTTCGTGGTATTCTTGCTAGTTACACTAGCCATCCTTACTGCGCTTCGATTGTGTGCGTACTGCTGCAATATTGTTAACGTGAGTCTTGTAAAACCTTCTTTTTACGTTTACTCTCGTGTTAAAAATCTGAATTCTTCTAGAGTTCCTGATCTTCTGGGCAGACTCTCACACGCCTACCATCGATGGATCTGAGTCT
+
B@;7ACBCBCCDDD@AACFCCBCCDCCC9999BBB=BD@D?CCCBBBA>AABBC?B=??BA?C>AABA@@BBB;;;===.=A=A>?@;=BBD?BB?;??000?E@@?@B?@@>AA:>=D7;7;==?>888:>>>>9?>AA@@@AA@??@B?<>:>>><@C=A;AA????B=<6;7676(88=877766(8>;;<2<99///<;;>18888(59:9?;?:?@<@>>>==>:=:>CAA>><>?@A9@>>>=>>>=@@AAAA<AAA:=<==???<A>>>AAAA@@
@ATNG8:05054:01966
GATGGTAGTGTCATATGAGAGTGTGTACTCATTCGTTTCGGAAGAGACAGGTACGTTAATAGTTAATAGCGTACTTCTTTTTCTTGCTTTCGTGGTATTCTTGCTAGTTACACTAGCCATCCTTACTGCGCTTCGATTGTGTGCGTACTGCTGCAATATTGTTAACGTGAGTCTTGTAAAACCTTCTTTTTACGTTTACTCTCGTGTTAAAAATCTGAATTCTTCTAGAGTCCTGATCTTCTGGTCTACTACACTGTACTCTACATCGATGGATCTGAGTCT
+
<=<<9===A>===@<AABABBBBCCCCCCCCB5;;;;)9C3;5;<<<>>>:>>===7;7666>6:47////:<=?:<<>>>+;;:BBCG>C;;;8<<<=<@=AABDDF@BBBBCCCCABBB@E?CBBCABBI@CCED@CBCCCDAAA;;;;;;CC=AAB@BC@C@CC@@;;;@@<?ACCC8@<?4::;:;*;@CDE>CBB@>=00/0*0/00(0/555468B@?CBABA@A@;?>@A>=4990+0000>AA>?ACCCDAAAA0...--;::4999;>>><<?
@ATNG8:05061:01962
GATGGTAGCTCTGCTCTGACTCTCGTACTCATTCGTTTCGGAAGAGACAGGTACGTTAATAGTTAATAGCGTACTTCTTTTTCTTGCTTTCGTGGTATTCTTGCTAGTTACACTAGCCATCCTTACTGCGCTTCGATTGTGTGCGTACTGCTGCAATATTGTTAACGTGAGTCTTGTAAAACCTTCTTTTTACGTTTACTCTCGTGTTAAAAATCTGAATTCTTCTAGAGTTCCTGATCTTCTGGATATGAGTGACTCGTGCTACCATCGATGGATCTGAGTCT
+
5:;=8<<<AB=BCB;;=CCDCCCCDCCBCBBA=@@AB<BB@B@CEBBBCC@CCCBD@D@BBBC?E@BBBCHCCCCACCCCC5@@?@CDD=BAAC?AAHAED?B@BBBC@CCGECCDB@BBD>@=ABBB?@@C?A@@@<AAAABBCCDCBBCCBBB?CCB@BA?B>@@ACCDGEC=A;;;;.;@C@<;<<<*;AABJ=;;HCHCCBCB?AAAA0@@@@@=@?BB?BBBBC@A>@@CCDCCC@AACACCCCDJCCBC@@@A;;;BBC@CAAABBC@CAAABBBB>>
@ATNG8:05064:01951
GATGGTAGTATATCGCGTCGCTATCCAGAAGATCAGGAACTCTAGAAGAATTCAGATTTTTAACACGAGAGTAAACGTAAAAAGAAGGTTTTACAAGACTCACGTTAACAATATTGCAGCAGTACGCACACAATCGAAGCGCAGTAAGGATGGCTAGTGTAACTAGCAAGAATACCACGAAAAGCAAGAAAAAGAAGTACGCTATTAACTATTAACGTACCTGTCTCTTCCGAAACGAATGAGTACGTGTGACGTACGTGAGCTACCCATCGATGGATCTGAGTCT
+
55<=8=666=>@BBCCBA;;6<<<B?BBB@CDDCDDAC?BBA@BCD@BB@B?BA@@>@@@0@9:::D=@@;<AC<850=;;;+/00/7<<</=<??BCCBBA@AA=@:;96;AB>CC::;BBBB;;9CAA9:49?AA?DBBBBC@A5;5;;:4;?A?@<>C9B==:?>???:?93,3;7733&37717>?@?1?A4778;755::5:999:;5<077;;A?C@@@BBC;@::::/9=;9=?AA<=B>=<BB>???BCC@AAA@B?AC8777;;7707?@>?@@BB@
@ATNG8:05065:01947
GATGGTAGCTCACGTACGTCACACGTACTCATTCGTTTCGGAAGAGACAGGTACGTTAATAGTTAATAGCGTACTTCTTTTTCTTGCTTTCGTGGTATTCTTGCTAGTTACACTAGCCATCCTTACTGCGCTTCGATTGTGTGCGTACTGCTGCAATATTGTTAACGTGAGTCTTGTAAAACCTTCTTTTTACGTTTACTCTCGTGTTAAAAATCTGAATTCTTCTAGAGTTCCTGATCTTCTGGAGATACACATGATACTCTACCATCGATGGATCTGAGTCT
+
;?;B@BCCCDCBCCDCCCCCCBCBCBCCCCCC@CCCC>CC?B?BCCCCCC@CBBBB?A?C@AC?A?BBCBBAAACABBBBB3BB@BBBC>BBBB>A9848B>ABBCCC>A@BBAA@A>AAA5;5;?AAA>??7><><5:8=667>>>AABBAAAA<>>>=@A<@<;;;AA?=;;5;=>>?5?=@<@CDDD/AA666(//9///:89<5;;;;+7<<<@8=8;;5;??>===;>:>?;;;=9==?=;<;=EH@>>>>>=>>@A>>><><<<===5:;A==>@@@@
@ATNG8:05070:01962
GATGGTAGTGCGTGAGAGAGAGACCCGAAGATCAGGAACTCTAGAAGAATTCAGATTTTTACACGAGAGTAAACGTAAAAAGAAGGTTTACAAGACTCACGTTAACAATATTGCAGCAGTACGCACACAATCGAAGCGCAGTAAGGATGGCTAGTGTAACTAGCAAGAATTACCACGAAAGCAAGATAAGAAGTACGCTATTAACTATTAACGTACCTGTCTCTTCCGAAACGAATGAGTACACACTCTCATATGACACTACCATCGATGGATCTGAGTCT
+
/=8849:<@@BC<B<>AADDEECCC<A<5::555=6<7:::9888044046:6///969$//8988899887.7849499$9925.55)5<<9<669B><00,0;@@<ABA>ACC?@ACA00000>==<;A9557;;888<77199===6>955:<<<7;;:45848;;A:=8@B@?>?00//50//=6:<0736677;;;8=8;4942929999@:=:99<73-3-3;;0833-/66//////7333733382445559==7555;:9:38883333888
@ATNG8:05072:01942
GATGTAGGAGACACGTCGCACACGTACTCATTCGTTTCGGAAGAGACAGGTACGTTAATAGTTAATAGCGTACTTCTTTTCTTGCTTTCGTGGTATTCTTGCTAGTTACACTAGCCATCCTTACTGCGCTTCGATTGTGTGCGTACTGCTGCAATATTGTTAACGTGAGTCTTGTAAAACCTTCTTTTTACGTTTACTCTCGTGTTAAAATCTGAATTCTTCTAGAGTTCCTGATCTTCTGGGTGCGCTACAGTCTCTCTACCATCGATGGATCTGAGTCT
+
-8---6@?@AECBBCADBBBCBBB;;;;<:@=BCDE?CC@B@BCBBBCE?B@@@>:>:>;;<8=9<AACBB<;;63333&3;69333,3==?8@@@=@B=9:9BCB799A?AB;;6;?@;@:>>@@>>>@;??==5;:;:::>A?>>;;888=8===:>@5;5;>?==>C>=9=8888)84;=C@@@@,=<---)--7---6:9<0877'25889,2,57/7====<<9<<=?;;;>:=///)///;:<?;;:@@@???;;;59///66@9@AA@>>>@@=
@ATNG8:05079:01929
GATGGTAGATACTCGCTGATACACCCAGAAGATCAGGAACTCTAGAAGAATTCAGATTTTTAACACGAGAGTAAACGTAAAAAGAAGGTTTTACAAGACTCACGTTAACAATATTGCAGCAGTACGCACACAATCGAAGCGCAGTAAGGATGGCTAGTGTAACTAGCAAGAATACCACGAAAGCAAGAAAAAGAAGTACGCTATTAACTATTAACGTACCTGTCTCTTCCAAACGAATGAGTACTATAGACTATCTGAGACTACCATCGATAACCTCGAGTCT
+
:;>>:>???D>?>@@<A@A9=@;;;0;44.4<??@@=@?A@A::9>9?<4=.77??:@B=+=7===???A773917794444$4;7<.555&5::4;@;CBBB>@:@=@@;@@@=ABBC@AABGBBBCAA@B>A;;;?BA@@BC;:8;=::;=@ABBBB;;8:CAACC@BB=A9707>><A;8==<==@==,.-)----00::=8<69:;927/55<:<;?:::;;:0403:1833-7737>@>?;8<8:<888<A@BBBBBB?::/-----(/566968833
@ATNG8:05080:01950
GATGGTAGGCGTGTGAGAGTCTGCCCAGAAGATCAGGAACTTCTAGAAGAATTCAGATTTTTAACACGAGAGTAAACGTAAAAAGAAGGTTTTACAAGACTCACGTTAACAATATTGCAGCAGTACGCACACAATCGAAGCGCAGTAAGGATGGCTAATGTAACTAGCAAGAATACAACGAAAGCAAGAAAAAGAAGTACGCTATTAACTATTAAACGTACCTGTCTCTTCCGAAACGAATGAGTACGATGAGATCTCGTGTGCTACCATCGATGGATCTGAGTCT
+
:=>>7;9@90///<<:ABB;56<<:1<;;7@AACBA<B59:.9:44905>8=:AB@@@@@@)939?>?AB?>?DD9>=99999'7;5;2777&38939;8?@>9885;5:=9>==6;;==>===A>>>A@@?A<@A??;@??>9:6618:>>C@C??;??>?;?@@BBC===<===?<A>>>9>>@:88877(7=4::>>????@<@;=><<188*9>>CB=@@@888>;><>BE:B>>7;:??;;;@>==A@@>>>@===;;;;;;<AA>>>@@<@:::>>??AA
@ATNG8:05087:01936
GATGGTAGCGAGCGAGTGTGTATACCAGAAGATCAGGAACTCTAGAAGAATTCAGATTTTTAACACGAGAGTAAACGTAAAAAGAAGGTTTTACAAGACTCACGTTAACAATATTCAGCAGTACGCACACAATCGAAGCGCAGTAAGGATGGCTAGTGTAACTAGCAAGAATACCACGAAAGCAAGAAAAAGAAGTACGCTATTAACTATTAACGTACCTGTCTCTTCCGAAACGAATGAGTACGAGAGTCAGAGCAGAGCTACCATCGATGGATCTGAGTCT
+
/@00+/:===A=<A@@BB=BBCCBB@CCCABCBA??7;648><A=B?BD@D@B>@@A?AB.;6:CBBBBB=?@B;ACAAAAA0;;:;HIID;FGEACCCCCDCCC?C@CC@CBB?BCCCCABBBCBCCCCC@CCCC@DBBBBBCB@B?CCC@CCDCCCCB?BCCCCC?CB?BBC?BAC@@;???>ACCCC3CC?C>>>BBBBC?B?BBA@=;5<>BBB?B@@@BCC@B?BCC=CCC?BBBCCCAAABB=>>BCCBB>>>BBBCC?CAAABBC?BCCCEB@AAB
@ATNG8:05048:01970
GATGGTAGTGTCATATGAGAGTGTGTACTCATTCGTTTCGGAAGAGACAGGTACGTTAATAGTTAATAGCGTACTTCTTTTTCTTGCTTTCGTGGTATTCTTGCTAGTTACACTAGCCATCCTTACTGCGCTTCGATTGTGTGCGTACTGCTGCAATATTGTTAACGTGAGTCTTGTAAAACCTTCTTTTTACGTTTACTCTCGTGTTAAAAATCTGAATTCTTCTAGAGTTCCTGATCTTCTGGATAGCGACGCGATATACTACCATCGATGGATCTGAGTCT
+
44<A=@@;==BBBC>>CBABAEDDCBBABB@@=@@@@;@A@D@;96C>BB>BBA;;698AB@B@C@CC?AADDDC@@@@@@0@B=A;<;6;:::7;<@:>B><AABBD@BCBCCGGG=;;CAC?AADEBBBC;<;BD>@;;;C<;;CFCCDBBAB9;;B@CC>B?BBBBBCCCD@BBBCC:BAC?ABCCC2BA@@A8@@?;;;;;;A5<<<<*<;;;;5;;BC@DDCDCBB?B?BBBBDC@CBC@BBCCEFHECCDCBBBBBBCC@DDBCCCC@CDBBBBBBCB
@ATNG8:05049:02004
GATTGGTAGCTGAGTCGAGTGTGTATACCAGAAGATCAGGAACTCTAGAGAATTCAGATTTTTAACACGAGAGTAAACGTAAAAAGAAGGTTTTACAAGACTCACGTTAACAATATTGCAGCAGTACGCACACAATCGAAGCGCAGTAAGGATGGCTAGTGTAACTAGCAAGAATACCACGAAAAGCAAGAAAAAAGAAGTACGCTATTAACTATTAACGTACCTGTCTCTTCCGAAACGAATGAGTACGAGAGTCAGAGCAGAGCTACCATCGATGGATCTGAGTCT
+
8>:)/)/77///;//559<5////////39<<8<<54470404/::8/0//*/5;;A@@@A@0@?CAABCCCDFHD?C@@@HDD5@@<A5;;;6;AE=AABCBCCCBFCABB>A::4;@@@@@CCBBBDDAABHBCAAA>B;;;BBBB>BAEAA?ACBBBBBE@GDBBAC@CG?AB@39::999+9:929ACDCA'??6====888<:7:89;=>*0*/7000;B996A>A<@>@A@;?:959CAAACBBBCCCCC???BBBBBBBABB?ABBBBBB@CCCAAACAAA
@ATNG8:05052:01986
GATGGTAGTGATACAGATCAGACACCAGAAGATCAGGAACTCTAGAAGAATTCAGATTTTTAACACGAGAGTAAACGTAAAAAGAAGGTTTTACAAGACTCACGTTAACAATATTGCAGCAGTACGCACACAATCGAAGCGCAGTAAGGACGGCTAGTGTAACTAGCAAGAATACCACGAAAGCAAGAAAAAGAAGTACGCTATTAACTATTAACGTACCTGTCTCTTCCGAAACGAATGAGTACGATGAGATCTCGTGTGCTACCATCGATGGATCTGAGTCT
+
956<;>>CBBBBBBBCCCCCCBBBCA@@@@BACCA@9;;>B=BBBB?CE?B>BBBBBBBB+=8BBBBBBBBBCD>BBCCCCC5CD@E@BCC;BCDADCCCCCCAA>@@BA?B@@>@AACCBCCCGFGGCBBBADCCC@CBAAACCD@C=A;;6;;BBBCCC@CBCBBC???;?::4:>>>>5000,0@@@@0==<@000;;?A>8=9<<>>7;:=ACDC@CBBBAAC>@?@CF>B@@>@CCBBBB???BCABBC@??BB;;;A?>;>>?@A>A>AB@???99:@
@ATNG8:05052:01989
GATGGTAGGCGACATACATACGCGCCAGAAGATCAGGAACTCTAGAAGAATTCAGATTTTTAACACGAGAGTAAACGTAAAAAGAAGGTTTTACAAGACTCACGTTAACAATATTGCAGCAGTACGCACACAATCGAAGCGCAGTAAGGATGGCTAGTGTAACTAGCAAGAATACCACGAAAGCATGAAAAAGAAGTACGCTATTAACTATTAACGTACCTGTCTCTTCCGAAACGAATGAGTACAGAGAGTACGATATGTCTACCATCGATGGATCTGAGTCT
+
5;BC@DBB?B@@ADDMCCCBA@@@C?CBC@FCBBCD::;;AGBBAA?AB?C@EBA@AHLE5D@DEFCFDBCBBC?BBBDDDD2CDAJ@BBB9BBB<A;=;B@@00-0;@@<@CF?AAACCECBCCBCCBCCCACCCB@BBCBCCAA?CAHBB@BBBBBCCB@BBBBBB?BC@BBB?A@=;=7>@@?BBBBB3BC@B989CCBAA>A?BBAA<@<@AC@@?@AAABBA=@<@?@<@AB=??AACCCCCBBBACACCCCCBBBBABB>BBCCC>><>>>>>AAA?>
@ATNG8:05052:01996
GATGGTAGCTATACGTATATCTATGTACTCATTCGTTTCGGAAGAGATAGGTACGTTAATAGTTAATAGCGTACTTCTTTTTCTTGCTTTCGTGGTATTCTTGCTAGTTACACTAGCCATCCTTACTGCGCTTCGATTGTGTGCGTACTGCTGCAATATTGTTAACGTGAGTCTTGTAAAACCTTCTTTTTACGTTTACTCTCGTGTTAAAAATCTGAATTCTTCTAGAGTTCCTGATCTTCTGGACGACGCGCACTGACACTACCATCGATGGATCTGAGTCT
+
<DCC?CCCBBBBBCCBBCCCCCCBBBBA@B::7:@@A;AB?B@CCCBCBA?BDCBA?C@CBAA?A>BBBABCCDA<77787$9>6@BBD>BBBB>BBB>BB?@@ACBB?AABBBBBB>@@@;A;???>>>>>:>A??:?@AA<<>@@AAAA@><>:>>>=AA<A;AAAAAAAAA;AAAAA5A=A<@@@@@/@A???9?===?@A;<<:??=?/?>>>A=A<>@;@AAA:::<@=BA??>A;>>><@A8::@@A?>>>>A@@>=>@<????AAA;A@@>??==??
@ATNG8:05052:02004
GATGGTAGCACGACACGACGATGTGTACTCATTCGTTTCGGAAGAGTCAGGCACGTTTAATAGTTAATAGCGTAACTTCTTTTTTTCTTTGCTTTCGTGGTATTCTTGCTAGTTACACTAGCCATCCTTACTGCGCTTCGATTGTGTGCGTACTGCTGCAATATTGTTAACGTGAGTCTTGTAAAACCTTCTTTTTTACGTTTACTCTCGTGTTAAAAATCTGAATTCTTCTAGAGTTCCTGATCTTCTGGGATGTGTGCGCAGTGCCTACATCGATGGATCTGAGTCT
+
ADBB?CCDDB@@;BBBBCC:6;CBBABBBCAA?ACDC>CC@D@CC:;;CC?BB@;;;,938==>1;59=?>@00)/;4/0////0"///(3333(33::7<==8=C99:BDBB:;;BBBBBB@CBB@B?BBBBABA@<AABB=ABB;;;CCCABACCCCA=A>><00+09<<@@AAA;;5;?@?@3?;@4::::::%9?;;;0;AB;;;BAAB5;<<<*<AAAB>A=BC<;;;@A@B=@=@BBKCC>B;;;0;@@AACJEH<=;CCB?CCBBB@AABB?BA@@AAAC??
@ATNG8:05052:02016
GATGGTAGCAGACGTGACAGAGCGCCAGAAGATCAGGAACTCTAGAAGAATTCAGATTTTTAACACGAGAGTAAACGTAGAAGGTTTTACAAGACTCACGTTAACAATATTGCAGCAGTACGCACACAATCGAAGCGCAGTAAGGATGGCTAGTGTAACTAGCAAGAATACCACGAAAGCAAGAAAAAGAAGTACGCTATTAACTATTAACGTACCTGTCTCTTCCGAAACGAATGAGTACTGCGTCTCACTCTCGCCTACCATCGATGGATCTGAGTCT
+
BDDD@CDDCBBBCBBCCCCB@BFDD?AAA@CCCACC@C<@@AAACA?BB?B?BBBBBBBB3B@CCCCCCCBBBC=BBBBBC@C>AAA9ACDADCCECDD@@?A@BB@CCD?BBCCCCCCCCCDDAAAC@DD@@>ABCAAAAA<A>ABB@BCCCCCCC?AABCAA?BC@>>?8<<888)9??;::9:9.9B?D9::B@@AB:=:>ADB7;7;@EDE?BBBBBBB?B@BCB=B::9;BBECC@AACCBBBBCDCBBCCD?AC@?CAAAAAA?CCCCCAAABB
@ATNG8:05057:01989
GATGGTAGATATATGCACGCTCTACCAGAAGATCAGGAACTCTAGAAGAATTCAGATTTTTTAACACGAGAGTAAACGTAAAAAAGAAGGTTTTACAAGACTCACGTTAACAATATTGCAGCAGTACGCACACAATCGAAGCGCAGTAAGGATGGCTAGTGTAACTAGCAAGAATACCACGAAAGAAAGAAGTACGCTATTAACTATTAACGTACCTGTCTCTTCCGAAACGAATGAGTACTGTATCTATGTGTGCGCTACCATCGATGGATCTGAGTCT
+
::<<7;;=;;;CBEAA666966:>>5?;A:=B@@@A5:55:>6://+/:4936<7333333#3388399AA@AA@883444444#4;6;8===2>C=:BA9;;@@00,/3<:6?@B?@@@:;:ACBBCDBCBBB?B@@@@BBBACC@@=A?C;;:;BBCCDDD@BCA:::8:9?CCC@C997A:???:@A?A@A?@?=>>;>?A@@@,0,0@@<<9@=AAA??<?7;;?7===8=9:<///777;>==889AAAAACCCEB=@;:;@AB<@@@???@;;:
@ATNG8:05064:01972
GATGGTAGCACGACACGACGATGTGTACTCATTCGTTTCGGAAGAGACAGGTACGTTAATAGTTAATAGCGTACTTCTTTTTCTTGCTTTCGTGGTATTCTTGCTAGTTACACTAGCCATCCTTACTGCGCTTCGATTGTGTGCGTACTGCTGCAATATTGTTAACGTGAGTCTTGTAAAACCTTCTTTTTACGTTTACCCTCGTGTTAAAAATCTGAATTCTTCTAGAGTTCCTGATCTTCTGGATAGCGACGCGATATACTACCATCGATGGATCTGAGTCT
+
;>BB@BCCCCC@<@BBBBCCBCCCCCCCEDAA>ACCB=CD@B@BCCCCCC@CCC??=A@CCCC@C?AABBBBBBB??????.?@;A;;>8?99:?CBB?BC?B@=@@?000@@@@B@9=>D=B=@@@@@@>>:>CBA688>===?>@@@>A>>=@<=<=<@@9@<<=;A???AB<???@@5@<@<AACAC/AA>>>7<<@6>@=::908888(6<<9>9?<>=:>AB=;>A<@:=??===<:;;=>>>A@???AAA>>>C@===?;?>>>>>>7;;><<=>>A>
@ATNG8:05064:02005
GATGGTAGTCTCAGATAGTCTATAGTACTCATTCGTTTCGGAAGAGACAGGTACGTTAATAGTTAATAGCGTACTTCTTTTTCTTGCTTTTCGTGGTATTCTTGCTAGTTACACTAGCCATCCTTACTGCGCTTCGATTGTGTGCGTACTGCTGCAATATTGTTAACGTGAGTCTTGTAAAACCTTCTTTTTTACGTTTACTCTCGTGTTAAAATCTGAATTCTTCTAGAGTTCCTGATCTTCTGGAGATATCATCAGCGAGCTACCATCGATGGATCTGAGTCT
+
5;669?>CB>CABCCJIIAB@CA@A@;5999;4;@CD?CCAC@CCCBBBC@DDCCB?C@BC@A>A=A@BC>>?;;7;<BBB3BE@BBBBA6?@@A<ABB>BC=A@@CBB@BBCBBBBC@BFD@C?CHDBBBCC?CBBA=BBBBBBCDBA@AABBAB?<<<@CC>A?A;;:CCCCDA?@@@@4@;@;99::;:%9====5?@AABCCBCC@EDD;;;;@D7;6;B<@@CCB@@=@?BAABBB>@@E@DDBAADCCCCCCCCCFE@@@@CBCBDCC@D:;;BBB@@@
@ATNG8:05065:01994
GATGGTAGTGTCATATGAGAGTGTGTACTCATTCTTTCGGAAGAGACAGGTACGTTAATAGTTAATAGCGTACTTCTTTTTCTTGCTTTCGTGGTATTCTTGCTAGTTACACTAGCCATCCTTACTGCGCTTCGATTGTGTGCGTACTGCTGCAATATTGTTAACGTGAGTCTTGTAAAACCTTCTTTTTACGTTTACTCTCGTGTTAAAAATCTGAATTCTTCTAGAGTTCCTGATCTTCTGGAGATATCATCAGCGAGCTACCATCGATGGATCTGAGTCT
+
;6=@;CGBBB@ABAABCCCCCCCCCCB;;9<@5>??4;A@C?;;;CEGF@A@;>C?C?CBBD9;69<=>;;?@C@ABDDE3BC@B@@?8?@@@4;9925>4696CBC?BCJCCBBC@BBC@C:;;CDBBBD?BA@@?BAB;<<;;;;;@ABBCC?A@@>@A?A?BBAAACBDC>BBCEH;C@C@BCCCC0AC;;;0;;@@@A;;9?9=;@;,;9966468==9=CB@@?>:>;??>A;;5;;;5;;@;<;FDCCCCCCC<;;;;>;;;;@?A=A@@@BCCAAA
@ATNG8:05066:01982
GATGGTAGCGAGCGAGTGTGTATACCAGAAGATCAGGAACTCTAGAAGAATTCAGATTTTTAACACGAGAGTAAACGTAAAAAGAAGGTTTTACAAGACTCACGTTAACAATATTGCAGCAGTACGCACACAATCGAAGCGCAGTAAGGATGGCTAGTGTAACTAGCAAGAATACCACGAAAGCAAGAAAAAAGAAGTACGCTATTAACTATTAACGTACCTGTCTCTTCCGAAACGAATGAGTACGAGAGTCAGAGCAGAGCTACCATCGATGGATCTGAGTCT
+
8:::+//<<B@@;CBBB@@@AA;;;7<=B<;@BCBB?C?AAC=BBB>AA=A<AABBBCCC5B@BCFCFHCBBCC>CCCCCCD5CB;@5;;;.;CB=B;:9@BC;;8;=BB?BCC=@@BBBBCDDCCBBBBBCAHFBB?BBDCBB@@;@<AAA=AFCCCCCB?A@ABCC@BB@BBB?AAAAA:@@@;::9999%9@;?999AAAA@00,/=;:*0*/6?>D@CCBBBBC7;7;A@9C@@<@ACBCBCCECA99:??BBBBBC???BB?BBBBCBB?BCCCE;::CC
@ATNG8:05067:02005
GATGGTAGCTCACGTACGTCACACGTACTCATTCGTTTCGGAAGAGACAGGTACGTTAATAGTTAATAGCGTACTTCTTTTTCTTGCTTTCGTGGTTATTCTTGCTAGTTACACTAGCCATCCTTACTGCGCTTCGATTGTGTGCGTACTGCTGCAATATTGTTAACGTGAGTCTTGTAAAACCTTCTTTTTACGTTTACTCTCGTGTTAAAAATCTGAATTCTTCTAGAGTTCCTGATCTTCTGGACGACGCGCACTGACACTACCATCGGATGGATCTGAGTCT
+
4;?;<;=BCCBBCGCCCBBCB;;;BBBABB;<4<;;;09B;@;@;DCCCC@BBBB@?A?::9<7;8<????AAAC?BBBEB3BA:@::9,7;;=*0)/84;@9??><??>BABCCBAA???D=D=?@;;;?::6:???588AB>>>?;;;@?///:,//;6;;1;7;@@AA?===:<;<<=-=4;5;<===.=@BBB7<<>=??@=:;5;>>=/===<=8><@B=??>>>>@3636?=::;6;>>8>>;::??==>:;;>@?=:99567--)---)-66;BB>>>>
@ATNG8:05069:02008
GATGGTAGCGCACACATAGATACAGTACTCATTCGTTTCGGAAGAGACAGGTACGTTAATAGTTAATAGCGTACTTCTTTTTTCTTGCTTTCGTGGTATTCTTGCTAGTTACACTAGCCATCCTTACTGCGCTTCGATTGTGTTCGTACTGCTGCAATATTGTTAACGTGAGTCTTGTAAAACCTTCTTTTTTTACGTTTACTCTCGTGTTAAAAATCTGAATTCTTCTAGAGTTCCTGATCTTCTGGATAGCGACGCGATATACTACCATCGATGGATCTGAGTCT
+
6C>C@CDCBBBBBBBCCCCCDBBBBCDCBB@@;@AAA;AB>B@BBCCCCC@CCBBB?B?BDCC?B?BBCCBCCCC?B@ACCD)CB?CAAA<@B@B?BAA<@C>BAACCCACCFDDDCC@C@@>@@CBCCCCBB@CCCC?BBCC@CCCBBBBAAA@@=BCC@BB@B@BCCBBBGBA?ACCGF:C@B>;::::::#:CBBE>AADICCDCCC=@@@@0@AABC@B@BE@CBBCBBB@C?BBBEBB?AAB>BBAAADDBBBBAA@@;;;CC>AABAA@A?BBBBBBBBBB
@ATNG8:05070:02004
GATGGTAGTATATCGCGTCGCTATCCAGAAGATCAGGAACTCTAGAAGAATTCAGATTTTTAACACGAGAGTAAACGTAAAAAGAAGGTTTTACAAGACTCACGTTAACAATATTGCAGCAGTACGCACACAATCGAAGCGCAGTAAGGATGCTAGTGTAACTAGCAAGAATACCACGAAAGCAAGAAAAAAGAAGTACGCTATTAACTATTAACGTACCTGTCTCTTCCGAAACGAATGAGTACACACTCTCATATGACACTACCATCGATGGATCTGAGTCT
+
5A@@;B996ABC<<A<@>CA>@9//)/9929;@@?B@C?BACCBBB?AA=A=AA>><<<<+<9;;=><;>3333(334::::(99395:::&555.5<AA@E@@?;@?;;5;??8>;>>CCCCCBBBCBB;;7:;99@DD@=>988-/57///9888;<<8===;??49737>;/7/?::1///(//////#/839=:@@;=::*/)...727233<<@<@99997=1738=?9???;::9////::;88888:::6;::558BB?BCC??>@7997>00///-
@ATNG8:05074:01980
GATGGTAGCGCATATCAGCGCAGCCCAGAAGATCAGGAACTCTAGAAGAATTCAGATTTTTAACACGAGAGTAATCGTAAAAAGAAGGTTTTACAAGACTCACGTTAACAATATTGCAGCAGTACGCACACAATCGAAGCGCAGTAAGGATGGCTAGTGTAACTAGCAAGAATACCACGAAAAGCAAGAAAAAGAAGTACGCTATTAAACTACTTAACGTACCTGTCTCTTCCGAAACGAATGAGTACGATGAGATCTCGTGTGCTACCATCGATGGATCTGAGTCT
+
:DED@D9696=BBCCCBBCAABBDH?CCC@CDCCCC@BADBBBCCB?AC?B?BCCBBBBB5B?BECCCCCCCC@AA=99:9:*;C=B5;;;.;CA?ACCCA@?BDAG@BC@BAA>ABABCCCCCCCCCCCBB<@@???CBBBBBBD?C?CCB?BCBBBCCB@CBBBBC>==68886::<=<<1;;9455555$59469667772.(..'.3...38.33@AA6?6666669?266=6===?=BAAA@@@AA@@A??>;?@@?<<??AC=AA@@BBD@CAAABBBDDC
@ATNG8:05084:01971
GATGGTAGGTGCACATGAGTGTATCCAGAAGATCAGGAACTCTAGAAGAATTCAGATTTTTTAACACGAGAGTAAACGTAAAAAGAAGGTTTTTACAAGACTCACGTTAACAATATTGCAGCAGTACGCACACAATCGAAGCGCAGTAAGGATGGCTAGTGTAACTAGCAAGAATACCACGAAAGCAAGAAAAAGAAGTACGCTATTAACTATTAACGTACCTGTCTCTTCCGAAACGAATGAGTACTATGTAGAGCTCTATACTACCATCGATGGATCTGAGTCT
+
5<==<BELAB@AACCDCCCAA@DDC@CDD<?@CBBB>B?BCCCCBB?BD;:9:BA@?@?@@(@?CBCCCCCCCCD?DCAAAAA1AC@D>BBBB5BCDACABACCCAA?B?BB>BBB?BBBBBBBBBBBCECCCC?BBBD?BBBAB>?@;@=@@@=@CCCBABC@DDCABA?BB?BCC>@@>>=7?@@<@ACCC3CD?C???BBDBB?@<ABBB8;7;ACBB@BB;;;BB@B@DEH?D@@?@BBCCBBABBFEBB@AABBBBBBBBBB?@AA?>=B?BBBBBBBB?A
@ATNG8:05085:02014
GATGGTAGTATCTGCACACTCTGTCCAGAAGATCAGGAACTCTAGAAGAATTCAGATTTTTAACACGAGAGTAAACGTAAAAAGAAGGTTTTACAAGACTCACGTTAACAATATTGCAGCAGTACGCACACAATCGAAGCGCAGTAAGGATGGCTAGTGTAACTAGCAAGAATACCACGAAAGCAAGAAAAAGAAGTACGCTATTAACTATTAACGTACCTGTCTCTTCCGAAACGAATTAGTACACATCGTCGTGTCGTGCTACCATCGATGGATCTGAGTCT
+
====;==A@;;CBBBCCCCCCCCDDADBB@CCCBBB?B@CCCCAAB@CD?B?BBBBCCCC3B?BBBB??>BAAA=AABCCCF5BB>A<@@@9@CC@DEFGCCB@@<@<;;5;@@469<<AAC@CCCCCBAAC@BBBB?BCCCCCBB@J@BBB@BCDCCCBC@BFEBBB@BB?999<@@=??599:;99:9:(8@;@@???B===:=:=??A=@<@BCCC@CBBBBCC=?=@CD>BBB>A?ABAAA99:BBB???AA@AAAAACBBADA???@B=B?>?>>>>>>
@ATNG8:05091:01998
GATGGTAGCAGACGTGACAGAGCGCCAGAAGATCAGGAACTCTAGAAGAATTCAGATTTTTAACACGAAGAGTTAAACGTAAAAGAAGGTTTTACAAGACTCACGTTAACAATATTGCAGCAGTACGCACACAATCGAAGCGCAGCAAGGATGGCTAGTGTAACTAGCAAGAATACCACGAAAGCAAGAAAAAGAAGTACGCTATTAACTATTAACGTACCTGTCTCTTCCGAAACGAATGAGTACGTGTGCGACGTGTCTCCTACCATCGATGGATCTGAGTCT
+
5;CD@DEC@<<B?@@<<<A>?CCCEABCB>:;;;;:<A=@@?::4:2997;7:::::999$727>>::5;=00)/;3:00///&4>49.555&555.5<;@@@=54.47<<:>D>25999::55<>5559595:>AAB?@AA?AA??<@=AAC?CCGD@@@A@ECCBBB>AA@CBB>AAA@A8?::88???@/::28>@@?9::@?C>??BB?B?BBBCA=AA@=>993:3378)8@@<@@BBBAB988??B??>==@AACC@CBB>BAA?>88288=<><<=DA
@ATNG8:05052:02059
GATGGTAGCGAGCGAGTGTGTATACCAGAAGATCAGGAACTCTAGAAGAATTCAGATTTTTTAACACGAGAGTAAACGTAAAAAGAAGGTTTTTACAAGACTCACGTTAACAATATTGCAGCAGTACGCACACAATCGAAGCGCAGTAAGGATGGCTAGTGTAACTAGCAAGAATACCACGAAAGCAAGAAAAATAAGTACGCTATTAACTATTAACGTACCTGTCTCTTCCGAAACGAATGAGTACGAGAGTCAGAGCAGAGCTACCATCGATGGATCTGAGTCT
+
/:=@<@AAACBBACCCDCCCBCCBB<@BB?BB@@9949:>>ABBBB@BA?B>@@A@A@@@@'@?ACCFGCCFDDD>DBBBCCC5CD?B?CDDD2BBDGBABBCDECC@C@CC@CBC?CCCCDCBAABCCCDDDDAEDBB?BBCBDCBA<B?BAA?BCCCBDCC?CCCCCB?BB?BCB;?=888*:?@;?@A@A2@C?CBABCBBAC7949@AB4817>C<;9;BAAACB?B@@@@9@;;8:CBCDBBBBBBBBBCBBB@BBBBBCBC?DB?A@BD?BBCCDAAAAB
@ATNG8:05054:02042
GATGGTAGTATATCGCGTCGCTATCCAGAAGATCAGGAACTCTAGAAGAATTCAGATTTTAACACGAGAGTAAACGTAAAAAGAAGGTTTTACAAGACTCACGTTAACAATATTGCAGCAGTACGCACACAATCGAAGCGCAGTAAGGATGGCTAGTGTAACTAGCAAGAATACCACGAAAGCAAGAAAAAGAAGTACGCTATTAACTATTAACGTACCTGTCTCTTCCGAAACGAATGAGTACGTGTGACGTACGTGAGCTACCATCGATGGATCTGAGTCT
+
A<CC@CCCCBCCBBCCGDFBBBCCD@AAA@EDDDAA?A>BBDCDED@BB?C?AB?9;;;.:=@BBACEDBAAA<??@CDDC5BA=A5;;;*:BC@CCCCDDCCB?B?CD@BBB?BABCCCDDFDCCCCBBC@BB@@>ACBBBBBB<A>BBB?BCBBCCDBABBBBAA>AD?CCC@CC???8?==9==???.?A?BAAAB@CBA9=:=@??:>;>?B?@>@CAAACC@C?BA@9@::69ABACCBBAACCCCCCDAAABBBBBBB?BDCBAAA?BAAACCCAAA
@ATNG8:05060:02023
GATGGTAGAGAGACTGTAGCGCACCCAGAAGATCAGGAACTCTAGAAGAATTCAGATTTTTAACACGAGAGTGAACGTAAAAAGAAGGTTTTACAAGACTCACGTTAACAATATTGCAGCAGTACGCACACAATCGAAGCGCAGTAAGGATGGCTAGTGTAACTAGCAAGAATACCACGAAAGCAAGAAAAAGAAGTACGCTATTAACTATTAACGTACCTGTCTCTTCCGAAACGAATGAGTACCTCTCAGACGCTCGTCCTACCATCGATGGATCTGAGTCT
+
:B==8666==BBBCCCDDCCBAA@B<BBC?AABA;;7;?BBDCBBAACC?B=???@@AAA2B=BABCCABBBBC@@@?????1?C@E?CCC9;;B?B@@ABBB;<5<;;;4;CC799BCDCCDBDDDC@AAF@BBAA=A@BA@@A@=B>CCC@BDDHCCBC?BBA@@A?A><>>>-00@@@7>;?9=??@A2@C?E@??BBA??<?@CCBB?B@@=BBCABA@@B??:B?BCE?BBA>AA@@AAA?BBBABBB9::ABBBC?BBE?CAA=>;;5;==<>@@@:;
@ATNG8:05060:02064
GATGGTAGGACGAGCGTCTGAGAGGTACTCATTCGTTTCGGAAGAGACAGGTACGTTAATAGTTAATAGCGTAACTTCTTTTTCTTGCTTTCGTGGTATTCTTGCTAGTTACACTAGCCATCCTTACTGCGCTTCGATTGTGTGCGTACTGCTGCAATATTGTTAACGTGAGTCTTGTAAAACCTTCTTTTTACGTTTACTCTCGTGTTAAAAATCTGAATTCTTCTAGAGTTCCTGATCTTCTGGGTCTACGCTCGTCGCGCTACCATCGATGGATCTGAGTCT
+
799<;:9A<?>99544444;4444.5:::696<ACCC=@@<@>AABBABA?<<<00+/5>0/58<=@@@;>00)--0-----$--(//;;.566;6;>>7<A99;CDCIBFEBBBCEC;;;B?B>CCAAAAADACCCE?DCCCCCCCC@@ABCCBC?B;;:<@?B9;;BBBABCC@A;;;;.9;@;99999(95<@D8A::9>>>9998@=B?1@=BAA?B@CD@BCBA@;<7;<@@@BAA>AABB9A;;;A@@A@;;:::=<=99297733355:9::=;;;;;
@ATNG8:05061:02023
GATGGTAGCTCACGTACGTCACACGTACTCATTCGTTTCGGAAGAGACAGGTACGTTAATAGTTAATAGCGTACTTACTTTTCTTAGCTTTTCGTGGATTCTTGCTCGTTACACTAGCCATCCTTACTGCGCTTCGATTGTGTGCGTACTGCTGCAATATTGTTAACGTGAGTCTTGTAAAAACCTTCTTTTACGTTTACTCTCGTGTTAAAAATCTGAATTCTTCTAGAAGTTCCTGATCTTCTGGTAGAGCGTGCATATATCTACCATCGATGGATCTGAGTTCT
+
8<<=8<@BA>;;;99<<@ABCB;;;B;:9@;;2:;::,9=292;A@@@@?2:40/05>*0///+/6;;=;??@??173333&38,333333&3333289388,333733-37999::<7;:>07/8<99:??A<@??>:?A<87665;7779:7772@@B?BBAD<?@?996A<@7<59999(99>29999&55;;;09555995554.4444$44455048<<340//0)/838399:555054;69==55544<<=;;;><A?>>:=888?@?=A<7//;//)/>
@ATNG8:05074:02058
GATGGCGACATACATACGCGCCAGAAGATCAGGAACTCTAGAAGAATTCAGATTTTTAACACGAGAGTAAACGTAAGAAGAAGGTTTTACAAGACTCACGTTAACAATATTGCAGCAGTACGCACTCAATCGAAGCGCAGTAAGGATGGCTAGTGTAACTAGCAAGAATACCACGAAGCAAAGAAAAAGAAGTAACGCTATTAACTATACGTAACCTGTCTCTTCCGAAACGATGAGTAACGATGAGAGAGCTCTCTCTACCATCGATGGATCTGAGTCT
+
CBBB?BBCBABBDDCCECBBC=BBD@CCCC?@=@=??BBBCC?@A=?<?A@@ACCC3B?BBBBBBCCCDC>BA@@:><89808:>AA6;:B=BBABAAA;;5;;;:4:::4;==;;;AB@@@AA==>>=???A<A>>>@@<<6<699::??@@?@>>;>BBB>>:8818>>188::49887(68878(794;9707A<988*-),7,,,,,,,(-263359>A6;6555(5:::869--(-----/9;?=>>==>>>888?;???@???<?==>@@@BBB
@ATNG8:05075:02041
GATGGTAGTGCGTGAGAGAGAGACCCAGAAGATCAGGAACTCTAGAAGAATTCAGATTTTTAACACGAGAGTAAACGTAAAAAGAAGGTTTTACAAGACTCACGTTAACAATATTGCAGCAGTACGCACACAATCGAAGCGCAGTAAGGATGGCTAGTGTAACTAGCAAGAATACCACGAAAGCAAGAAAAAGAAGTACGCTATTAACTATTAACGTACCTGTCTCTTCCGAAACGAATAATTACACATCGTCGTGTCGTGCTACCATCGATGTATCTGAGTCT
+
><==9=BBA<BBBCBCCCEDCC@@@;@BB=ABBDCC@C@CCBCBBB@CC@B>AA978888'86<::ABAA>=;;36/0/;;;+;;6:,55505=>9=>;;;A@9;458<<9==D:?CCBBBBBBBCHFCCBBACCBB@B@@@CA@@=@?BAA=A@@@C<;<@CBCBBB?BB?BBA;?;=??5;;<8//000(0>;000=@B?=>;?:>===:=:;;A@A=AAA@@@A>A?BBF>BBB?@@=B499?????FE???BBECBBBBA@=@00/<;;:=>>@@AAA>>
@ATNG8:05078:02041
GATGGTAGCACGACACGACGATGTGTACTCATTCGTTTCGTAAGAGACAGGTACGTTAATAGTTAATAGCGTACTTCTTTTTCTTGCTTTCGTGGTATTCTTGCTAGTTACACTAGCCATCCTTACTGCGCTTCGATTGTGTGCGTACTGCTGCAATATTGTTAACGTGAGTCTTGTAAAACCTTCTTTTTACGTTTACTCTCGTGTTAAAAATCTGAATTCTTCTAGAGTTCCTGATCTTCTGGAGATAGCACTATGATACTCTACATCGATGATCTGAG
+
5BBB?@;;>=A@<<<<<<<966<=CABBA:699>;A=9A99929CCBCBC@BB@?@7>7855=:?9<AAACCC=B698333$386;?AB7<888=<7937<:<?=;8;8?@BBBBFD:>>?:?:>???>><=188;>7==;;;>=:::9AA::;=86563//)/389;9<9777157;;;,;8?356DDD/;;:??5==<==778568=@?@.>66671767728=;?@:;7;:>>?989///=7=;=96567---,,---377;7859888---,,,,,-
@ATNG8:05081:02023
GATGGTAGAGTATCATGTGTATCTCCAGAAGATCAGGAACTCTAGAAGAATTCAGATTTTTAACACGAGAGTAAACGTAAAAAGAAGGTTTTACAATACTCACGTTAACAATATTGCAGCAGTACGCACACAATCGAAGCGCAGTAAGGATGGCTAGTGTAACTAGCAAGAATACCACGAAAGCAAGAAAAAAGAAGTACGCTATTAACTATTAACGTACCTGTCTCTTCCGAAACGAATGAGTACGTGTGACGTACGTGAGCTACCATCGATGGATCTGAGTCT
+
5B>C<CCDCCCCCCCCCCDDC9;;C?CBC@CBCBBB?B?CCBBCBD@CC>@<>@B99::;*;@BBBABABBBCE?DCCIGGG3CCAD7;;;6;CCADBCCCBBBB@B?BC@BBB?BBBBCCCBBBCDBBBBD@CBBB@BABCBBBB?B?C@@<@B@@@CCC@DCBAAA?CC?CCE?BA9:9,9==89999::%0>9;0/0?=BBB?B?>AAA=A=>=BBC@CCCCCCC?@;000+000+0@@@CABBCC@@ABDDDDCCAAABBBA?BAAABCC?CAAADDBBAC
@ATNG8:05081:02040
GATGGTAGGCGAGAGTGAGACGCAGTACTCATTCGTTTCGGAAGAGACAGGTACGTTAATAGTTAATAGCGTACTTCTTTTCTTGCTTTTCGTGGTATTCTTGCTAGTTACACTAGCCATCCTTACTGCGCTTCGATTGTGTGCGTACTGCTGCAATATTGTTAACGTGAGTCTTGTAAAACCTTCTTTTTACGTTTACTCTCGTGTTAAAAATCTGAATTCTTCTAGAGTTCCTGATCTTCTGGGTGCGCTACAGTCTCTCTACCATCGATGGATCTGAGTCT
+
5?BA?CBB?BCCCCCCCCCDCBBBCCDBCB9999BCD=BB@C@C@@@CCC?CCDAB>B>BBAA?D?CAAAABDAA;9:99+3;6BBACC9AAAA;@@B?BC<87:FBB?BBBBC@??9>>>:>:>?@A;;;?;A@@@9>>A>88;@@@BAD===A<@@@<@@<@<B>=>AABAA=>>>?@6?=D=?>>>>/>A<;;0666///=:/858CCC/A>>?B=B<==:>@G@:::-/,/=:>>C=CAAA:>>=?===>>???@B@@@@@<>==>@@?<?C>>>@@@AA
@ATNG8:05084:02024
GATGGTAGGCGACATACATACGCGCCAGAAGATCAGGAACTCTAGAAGAATTCAGATTTTTAACATGAGAGTAAACGTAAAAAGAAGGTTTTACAAGACTCACGTTAACAATATTGCAGCAGTACGCACACAATCGAAGCGCAGTAAGGATGGCTAGTGTAACTAGCAAGAATACCACGAAAGCAAGAAAAAGAAGTACGCTATTAACTATTAACGTACCTGTCTCTTCCGAAACGAATGAGTACTGCGTCTCACTCTCGCCTACCATCGATGGATCTGAGTCT
+
4;45.5;C?A;99BBCBCCBBBBBB@BBF@CBBBCF@C@CBCCCCC?BB?A>A>@:;;;;*;@CBBDCCDDBBB>BDCCCDD5@@=@<AAA9AAA>BBA??AA:;:;@CC@DDCAAAAADCCBCBAAACAAA<CAAA;??BCBCBB>B=B@@>@BBBBAAB>CCB@A@?>@<>==;>>888-8<<788888(7@9@889BBAAA;?;??@E8;7;DCBB?BBBBBBB?C@BDC=B??=?CCCDCCBBB>@@BBBBBDCCCC?ACC?CAAABAC?CCDBBBBAAA
@ATNG8:05091:02020
GATGTAGTGTCATATGAGAGTGTGTACTCATTCGTTTCGGAAGAGACAGGTACGTTAATAGTTAATAGCGTACTTCTTTTTCTTGCTTTCGTGGTATTCTTGCTAGTTACACTAGCCATCCTTACTGCGCTTCGATTGTGTGCGTACTGCTGCAATATTGTTAACGTGAGTCTTGTAAAACCTTCTTTTTACGTTTACTCTCGTGTTAAAAATCTGAATTCTTCTAGAGTTCCTGATCTTCTGGGTCTCTCTCTCACGCACTACCATCGATGGATCTGAGTCT
+
444444?AB@@@BCCECHHABBCCBBABC;<:;CCC=AA6;49@@AABF@@@;;;<A@CEKE?D?CBCDCBCCC@CCCCC5CC@BBBC?CDBB@BCB?BC=;;:EDD;;;CDCCCF?AABACACDDFDCCC@CBCC;::CCDCFCCBB@A@;;;@;;;@DC?D@CBBBBDBBB@B;;;;6;@G<;;;;;*;BGEG=AABBBCA;;<?CCCC3AAAAA?A?CC:;;ABCBC@CACCBC@A=ACBB=BBBBBBB<;;CB;<<AAA@?@CCBA@A=;<;@@ABC??
@ATNG8:05091:02045
GATGGTAGAGTACAGTGTAGTAGACCAGAAGATCAGGAACTCTAGAAGAATTCAGATTTTTAACACGAGAGTAAACGTAAAAAGAAGGTTTTACAAGACTCACGTTAACAATATTGCAGCAGTACGCACACAATCGAAGCGCAGTAAGGATGGCTAGTGTAACTAGCAAGAATACCACGAAAAGCAAGAAAAAGAAGTACGCTATTAACTATTAACGTACCTGTCTCTTCGAAACGAATGAGTACTATAACTATCTGAGACTACCATCGATGGATCTGAGTCT
+
ABBC@CDBCCBCBCCCCBCCCCBBB@BCB@CCECBB?C@BBBBBBB?BB?B?@?>99999(:;BBBBBCCCBBB>BCCCCCD5CA>A5;;;.;CC@CCCCECCBB?B@CC?BCC?AACCCCCCCCCCCCCCC?BBCC?CAAACC@@>A@C@@>@CCCCCCC?AACAAA=BB?BBA<@@9999+99:399999(9A>B???CBB=>:=<==>?<A<@@BCC@CCCBAAA?BBBG@BAA>BBBCBCCCCCC?CBBBBBA@??>AAA=A@@??AA<A@??@@AA@@
@ATNG8:05091:02052
GATGGTAGACACGTGTGCTCTCTCGTACTCATTCGTTTCGGAAGAGACAGGTACGTTAATAGTTAATAGCGTACTTCTTTTTCTTGCTTTCGTGGTATTCTTGCTAGTTACACTAGCCATCCTTACTGCGCTTCGATTGTGTGCGTACTGCTGCAATATTGTTAACGTGAGTCTTGTAAAACCTTCTTTTTACGTTTACTCTCGTGTTAAAAATCTGAATTCTTCTAGAGTTCCTGATCTTCTGGGTGTATCAGCGAGTATCTACATCGATGGATCTGAGTCT
+
45@A?BCDDDCGCBBBAA;?@;@ADBBBBCCC@CDDE>BB@B@BBBCCCC@CBBBC@B@BB@@>A?CBBBAABCC?B@??>.=>:?>BD>BBBB@BAA=@C;999@@@<AABB@BAA=?@@<A<>>>=>>>>;?@@@666??=<==??@@@@??@<;;;>BB=B;===A>>>AA<??>>>/=8=5;;>>=+;;;;=4=;;;@@BDBB<@@@@/@;;;?<><?B=BBBAA>>;>=AA>>>>988;=6///:<;==A>==<=>::;>=>?BBBA<?@?@>::666
@ATNG8:05092:02038
GATGGTAGGCACTGCGCACACATCCCAGAAGATCAGGAACTCTAGAAGAATTCAGATTTTTAACACGAGAGTAAACGTAAAAAGAAGGTTTTACAAGACTCACGTTAACAATATTGCAGCAGTACGCACACAATCGAAGCGCAGTAAGGATGGCTAGTGTAACTAGCAAGAATACCACGAAAGCAAGAAAAAGAAGTACGCTATTAACTATTAACGTACCTGTCTCTTCCGAAACGAATGAGTACTACTCTCAGAGACACACTACCATCGATGGATCTGAGTCT
+
4:><76659>=5555555:966;;?6>>@@AABBA@?A<@@@A@>@::9298=<B;::::$74<7384800>??8///::::)773:4999+;<<?CCDCCCCCC7;5<;5<AA?CBCBBBBBBBBAB@AAA;@CAA?ACA?::99298>9:49????C=C?BB888B<??7///*/0;@@7::@999:::(8?<?>@<;6//6)/(.6..).3566558<<<;;;=6:388=08;;4::9888:::<<<B@A??:B::58///8/6/5555?<<<==<888//
@ATNG8:05094:02038
GATGGTAGCGCATATCAGCGCAGCCCAGAAGATCAGGAACTCTAGAAGAATTCAGATTTTTTAACACGAGAGTAAACGTAAAAAGAAGGTTTTTACAAGACTCACGTTAACAATATTGCAGCAGTACGCACACAATCGAAGCGCAGTAAGGATGGCTAGTGTAACTAGCAAGAATACCACGAAAGCAAGAAAAAGAAGTACGCTATTTAACTATTAACGTACCTGTCTCTTCCGAAACGAATGAGTACTATGTAGAGCTCTATACTACCATCGATGGATCTGAGTCT
+
BC@?=@@@@DDCBCBCBBBCCCCCC>CCF@CCCC@@?@@CCDCCCC?BB?B?BA@:::999%:>BBCBCDCCDCC>CCBBBBB5BB=A4::::.;BCACCCCCCBBB?B?BD=CBB@CCAAABBCCCDCCBBBCABBCD@CBBABBBB?B?BAA?BCCCDCCC=BBCCBB?BB@AAA9>====5?@@<@BBBB3CF?BAAAA@@900*09;;00+055;>0696BCBDCC@C@BBA<A:;8;BBCDCB@@@CCDBBBBA@@BCBCBAB>>>>AA=B?B@@ABBBBBB
@ATNG8:05048:02087
GATGGTAGTGTCATATGAGAGTGTGTACTCATTCGTTTCGGAAGAGGCAGGTACGTTAATAGTTAATAGCGTACTTCTTTTTCTTGCTTTCGTGGTATTCTTGCTAGTTACACTAGCCATCCTTACTGCGCTTCGATTGTGTGCGTACTGCTGCAATATTGTTAACGTGAGTCTTGTAAAACCTTCTTTTACGTTTACTCTCGTGTTAAAAATCTGAATTCTTCTAGAGTTCCTGATCTTCTGGAGATATCATCAGCGAGCTACCATCGATGGATCTGAGTCT
+
:BBB@CDCCBBBBCCGCCCCBBBCCDCBBC:97;A@A<BD@GABBC?CCDADCCAA>BACCBB?B@CCCCC@@AC?@@@@@0@A>AAFD=CCBB@BCC=BB9;;BCBB?BFDEDCCCBCCC?C?CCCCCCCC@CCCC@CBBBCCCCCBCCDDBBB?BCC?CC?C?CCBBBCCCC?C????6=<@89999*;CBBC>BCCCCCCBBB5;;;;*;ABBCACACFACCCCCBB>B@CCCDAB<@@B?BBCCCFDCDBCCDDCBBBCC@CBBBBCE@CCBBBBAAAA
@ATNG8:05056:02077
GATGGTAGCTCACGTACGTCACACGTACTCATTCGTTTCGGAAGAGACAGGTACGTTAATAGTTAATAGCGTACTTCTTTTCTTGCTTTCGTGGTATTCTTGCTAGTTACACTAGCCATCCTTACTGCGCTTCGATTGTGTGCGTACTGCTGCAATATTGTTAACGTGAGTCTTGTAAAACCTTCTTTTTACGTTTACTCTCGTGTTAAAAATCTGAATTCTTCTAGAGTTCCTGATCTTCTGGAGATACACATGATACTCTACCATCGATGGATCTGAGTCT
+
>>>>:CDCBCBAAACC;:;CBCCC@@@B@@;<9<CFK?DEAC@:;;DBAA>@@BBB>A=@@AA:@5:8==C??>>89988*8?1338818;;=9>CB>@@779?DBB@BBBBBBBC?AAA=C<?@>><88:<>?AB677AA>>=AAABBB>>>@<@@A<@@;?;?AAAAAA@@:><<=<2<;>9::999.9AAAA9>==:::@<=<:=>=>.;;==?<?=BA=A>>>?@@<B=CC>>>A:>>A<===AAAA??@AA677;;=//,/:::?==8=>>>??C@@@
@ATNG8:05056:02107
GATGGTAGGCGTGTGAGAGTCTGCCCAGAAGATCAGGAACTCTAGAAGAATTCAGATTTTTAACACGAGAGTAAACGTAAAAAGAAGGTTTTACAAGACTCACGTTAACAATATTGCAGCAGTACGCACACAATCGAAGCGCAGTAAGGATGGCTAGTGTAACTAGCAAGAATACCACGAAAGCAAGAAAAAGAAGTACGCTATTAACTATTAACGTACCTGTCTCTTCCGAAACGAATGAGTACGTGTGCGACGTGTCTCCTACCATCGATGGATCTGAGTCT
+
5<BD@CCC?BBBBCCCBBB@AADDF?BBB@CCCBBC@C?AABCCCC?CC?B@AC@>>>>>.?>ABAAAABBBBB>BBBBCCC3>>9>9>=>9>BB@CBBBBDA@?;?=@@<@AA=@@@@@@?>>>@>>>?==9=???;===AAA><8>=AAB>BA?BBA>=:>A@@BC?CC?BBB=??;=;79::4:9999+:95:DAA?A@A@8<8<@@A;?;>>>>>9>>??<<<9>;???7?@A<ABCCAAABBBA:::AAAAA@??>;AAA=A<==??C;A===@@>>=>
@ATNG8:05057:02112
GATGGTAGTATAGAGCTCTACATAGTACTCATTCGTTTCGGAAGAGACAGGTACGTTAATAGTTAATAGCGTACTTCTTTTTCTTGCTTTCGTGGTATTCTTGCTAGTTACACTAGCCATCCTTACTGCGCTTCGATTGTGTGCGTACTGCTGCAATATTGTTAACGTGAGTCTTGTAAAACCTTCTTTTTACGTTTACTCTCGTGTTAAAAATCTGAATTCTTCTAGAGTTCCTGATCTTCTGGTGAGATATGCATGATGCTACCATCGATGGATCTGAGTCT
+
;CCC@BBBCCCBBBDFDEBBCCCBCCCCBBBC@B@@@<@B?B?BBBBCCB>BBBBB>B?A?@C?B>@@AAABCCC@BBBAA2AB?B>>A9ABBB>B@B>BB<==>BB@<?@AACA==;AAA5;8<@@>>?@@<AA@@9>;;;>??>?AAAA?AAA9<<<<AA<@<AA>@@AA@@;@@@BA5A=C:??AAA.A@777(//8///@99<5:::;.;AABB=A<;;7;>>B@@@<A<@@A@??;?AA<A???>>>A>>>AAA@@@?;;7;>>>??A;>?AAA>><>>
@ATNG8:05058:02104
GATGGTAGGACGAGCGTCTGAGAGGTACTCATTCGTTTCGGAAGAGACAGGTACGTTAATAGTTAATAGCGTACTTCTTTTTCTTGCTTTCGTGGTATTCTTGCTAGTTACACTAGCCATCCTTACTGCGCTTCGATTGTGTGCGTACTGCTGCAATATTGTTAACGTGAGTCTTGTAAAACCTTCTTTTTACGTTTACTCTCGTGTTAAAAATCTGAATTCTTCTAGAGTTCCTGATCTTCTGGATACACTCATGTGCACCTACCATCGATGGATCTGAGTCT
+
;DBA?B@@=@CCCBBBABDBCBBB@DCCBCCB=B:;;6;B?C?BBCCBBB>BCB;;:;@DCED@C@ECLJC;:;E@DCCDC2@@=@@BC=BBBB@CB??>A-00>>>B@DCCCDDFD@BCC@D?CBBBBB@@=@BBC?GCBBCBBBB@@@DDCCB@CCC?AB>B?CBCDBBBCDAECBCC<B@C>@AAAA,ABBBC9;;BBCCBBBB5;;;;*:@?@B@CACCABBB;;;B@C@CCCCCC?BBC@EGCCCBBBCCCCCCB@<@996;??@@AA?ABBAAABAAA
@ATNG8:05059:02074
GATGGTAGACACGTGTGCTCTCTCGTACTCATTCGTTTCGGAAGAGACAGGTACGTTAATAGTTAATAGCGTACTTCTTTTTTTCTTGCTTCGTGGTATTCTTGCTAGTTACACTAGCCATCCTTACTGCGCTTCGATTGTGTGCGTACTGCTGCAATATTGTTAACGTGAGTCTTGTAAAACCTTCTTTTTTACGTTTACTCTCGTGTTAAAAATCTGAATTCTTCTAGAGTTCCTGATCTTCTGGTATGACTAGTGTACTACTACCATCGATGGATCTGAGTCT
+
4?<A=@;@A@BBA>>:69@@@;@=CBBBCDBB@BDDC>CC@C?BCCCCAC?CCBBB@B????A>@>?????A@:@=@AA@@@@#==8@980333?2><B?@B>@???994:@BB??AA<<<;,/,/<<@B===<?B@@7:8=<<<====>AA:::?8==?<?A=A<@===@@@>>:><===/=:>7888888%8<///)/69/..35382:788)66999491856>A@=;;A=B;A>===@:>;;7;@@@B@@@@ABAAAAAB?>>;>=>=BAA<99///::@@@
@ATNG8:05059:02101
GATGGTAGCTCGCTGATGATATCTCCAGAAGATCAGGAACTCTAGAAGAATTCAGATTTTTAACACGAGAGTAAACGTAAAAAGAAGGTTTTACAAGACTCACGTTAACAATATTGCAGCAGTACGCACACAATCGAAGCGCAGTAAGGATGGCTAGTGTAACTAGCAAGAATACCACGAAAGCAAGAAAAAGAAGTACGCTATTAACTATTAACGTACCTGTCTCTTCCGAAACGAATGAGTACTATGTAGAGCTCTATACTATCGATGGATCTGAGTCT
+
BCCC@CCCCCCCBBBCBBBCCCCCC@DCD?CCCCBB?B?ABCBBBA>AA?C@BB@?@@@@2@?BBBBBBABBBC;?@:;;:;*;B;A5;;;.;BEBCCCBBCB;:6;@BC@EDD?BCBBBBBCCCGBB@@@CAGCBB>AACB@A?B?D?C@A?ACABBBBB@BBBCCB@CC>888?ABBBB=???<?CCCD3BB?B::9B??@A<A<AAAA<A<AACCC@CCAAABB@C@BBB<AAA???@DDCBAABBBCCCBB?AAAA???@@@@??@<@A>??AC?;;
@ATNG8:05071:02099
GATGGTAGGCACTGCGCACACATCCCAGAAGATCAGGAACTCTAGAAGAATTCAGATTTTTAACACGAGAGTAAACGTAAAAAGAAGGTTTTACAAGACTCACGTTAACAATATTGCAGCAGTACGCACACAATCGAAGCGCAGTAAGGATGGCTAGTGTAACTAGCAAGAATACCACGAAAGCAAGAAAAAGAAGTACGCTATTAACTATTAACGTACCTGTCTCTTCCGAAACGAATGAGTACGTGTGACGTACGTGAGCTACCATCGATGGATCTGAGTCT
+
5>B>:BDC@GBCCBBBBCCCCCCDD>DBB?BCEDBA>A@CDCCCCC?CC?A?BCB@AAAA2A?BBBBBBBCCCC>BBCCCBB5BB?B?BBB<CCCBCBBBBCCAB@C@BC@BBC@BBBBBCCCCCCCCBAAB?@A??>A@AAAAAB>C@CBB?ADCCCBBB?BCBBBA?BC@A@A?AA???8??A@CCBBB3BC?B===@@@@@<><>?AA<?<?BCAA?ACCBCCD?B?ACC>C997:BBABDDDAAAAAAACCBBBBCBBB>><>BBBCCC?BBBBBBB???
@ATNG8:05078:02110
GATGGTAGACATATCGTACTCTCTGTACTCATTCGTTTCGGAAGAGACAGGTACGTTAATAGTTAATAGCGTACTTCTTTTTCTTGCTTTCGTGGTATTCTTGCTAGTTACACTAGCCATCCTTACTGCGCTTCGATTGTGTGCGTACTGCTGCAATATTGTTAACGTGAGTCTTGTAAAACCTTCTTTTTACGTTTACTCTCGTGTTAAAAATCTGAATTCTTCTAGAGTTCCTGATCTTCTGGATATGAGTGACTCGTGCTACCATCGATGGGATCTGAGTCT
+
5>CC@CCCCDCBBCCCCCCCDCCCBBBCCCAA>@BBB>BA?B?BC@?ACC?CAAAA>A<A??A>A??@?CCBB@@>BBCDD3B?7<555-8A?A?BBB?BC5878BBA=@?AAAA>>9@?A<>;?AAAA<<<;AA@@=?:::@>??>AAAAA???<===<@B=A:??A?@@A@@:==ABB5A<A<<8888*8:---)--7---99:=<@@?@/?>>>B<A<??<>>>E@@@7;7;A>=:;7;AB=ABA@@@@@???<<=>;;;AB=???A?:::1;<<89///<<
@ATNG8:05079:02076
GATGGTAGCAGACGTGACAGAGCGCCAGAAGATCAGGAACTCTAGAAGAATTCAGATTTTTAACACGAGAGTAAACGTAAAAAGAAGGTTTTACAAGACTCACGTTAACAATATTGCAGCAGTACGCACACAATCGAAGCGCAGTAAGGATGGCTAGTGTAACTAGCAAGAATACCACGAAAGCAAGAAAAAGAAGTACGCTATTAACTATTAACGTACCTGTCTCTTCCGAAACGAATGAGTACGTGTGCGACGTGTCTCCTACCATCGATGGATCTGAGTCT
+
4;<<:?666<<<<;65666<<ACEHACCC@CDBCBB>A>A@?@BBB???=??ABBBBCCC3C@DBBA@@???BB;?>@AAA@0?B=A=BCD<DGEACCECGCCBB?B@<<;<ED?CBC@AAEDGIBBBDCED@JBBB>@@AA@@AA;B=A;;8<CCDCCCB?BAABEC@BB????4::===5999<@@@AB2AB?BBBBB>>@@7;7;>>>6;6;>A@@=@A@@@DD@D?CCB=BHFA?@@@?BBA@;;000>:::@<=?>:;87/5:756<<8?888?>>;;;
@ATNG8:05085:02104
GATGGTAGTGATACAGATCAGACACCAGAAGATCAGGAACTCTAGAAGAATTCAGATTTTTAACACGAGAGTAAACGTAAAAAGAAGGTTTTACAAGACTCACGTTAACAATATTGCAGCAGTACGCACACAATCGAAGCGCAGTAAGGATGGCTAGTGTAACTAGCAAGAATGCCACGAAAGCAAGAAAAAGAAGTACGCTATTAACTATTAACGTACCTGTCTCTTCCGAAACGAATGAGTACGCGTCTCACTCTCGCCTACCATCGATGGATCTGAGTCT
+
:;;;6;<;;;666>>>>CBA;;>;;79?:;<=;;;A=A?BAADC??<??:<7==>=====+4/388;;<<733=298;:===)<<8<7<<<0<>@<@@@?90///)/577499<8:;;;;;<?<>>>B@B@@=@C@@=?BAB@@@?<@?;;;:;BBCB;9:2:784847971666(//89>1/075;;;;7'7<49:;;88369,/,/98848057=::494<??99288<;;5;8818?=>?AAA98::97<98866//*/8869:;;=7717777>?>9::
@ATNG8:05091:02098
GATTAGTATAGAGCTCTACATAGTACTCATTCGTTTCGGAAGAGACAGGTACGTTAATAGTTAATAGCGTACTTCTTTTTCTTGCTTTCGTGGTATTCTTGCTAGTTACACTAGCCATCCTTACTGCGCTTCGATTGTGTGCGTACTGCTGCAATATTGTTAACGTGAGTCTTGTAAAAACCTTCTTTTTACGTTTACTCTCGTGTTAAAAATCTGAAATTCTTCTAGAGTTCCTGATCTTCTGGTGAGATATGCATGATGCTACCATCGATGGATCTGAGTCT
+
CAB9BABBCBBBBCCBBCCCCBCBBBBBBB?BBBB>BC@C@@@@CCCB?BB@A@?A<??BA=A>???@@A@AA=<;;7;';?49852'28896=BB=@C58:9@AB?A>>>>>>A=@>=:><A???<:::<@ACA<<==AA@@>>>A?A?<6608;=:>H=A=>>>;;;B?=7:78898(88@:AAAAA.;;@?A3?7:666?>AD1////(//////'..56499;7;;;494999555-..839<9;;;>><==;<;7///;=577;>>??=C@???@??A@
@ATNG8:05093:02082
GATGGTAGGCGTGTGAGAGTCTGCCCAGAAGATCAGGAACTCTAGAAGAATTCAGATTTTAACACGAGAGTAAACGTAAAAAGAAGGTTTTACAAGACTCACGTTAACAATATTGCAGCAGTACGCACACAATCGAAGCGCAGTAAGGATGGCTAGTGTAACTAGCAAGAATACCACGAAAGCAAGAAAAAGAAGTACGACTATTAACTATTAACGTACCTGTCTCTTCCGAAACGAATGAGTACGAGAGTCAGAGCAGAGCTACCATCGATGGATCTGAGTCT
+
CBB=:=CC?BBBBBB@>>B:55955)5:<?BBBC;;6;9???A:;::??5;4;@@;:::-88===>A@AABBA9A?99999(:@;@<AAA6????B?8>C@97;4<7;>9>:;6;;AAB>>>BA>>>@@<<::99A5::>?===>:=;>?A@B?;?AA@@<@>@A>><?C=@@A>AABCC=A@A977777(7:4:<=A888>881/7>///5969;;;>:>>?888@5;5:==6:::290;;///9...56555556699:7;7>9>AE777=9=///==<:88
@ATNG8:05049:02147
GATGGTAGTATATCGCGTCGCTATCCAGAAGATCAGGAACTCTAGAAGAATTCAGATTTTAACACGAGAGTAAACGTAAAAAGAAGGTTTTACAAGACTCACGTTAACAATATTGCAGCAGTACGCACACAATCGAAGCGCAGTAAGGATGGCTAGTGTAACTAGCAAGAATACCACGAAAGCAAGAAAAAGAAGTACGCTATTAACTATTAACGTACCTGTCTCTTCCGAAACGAATGAGTACTGTATCTATGTGTGCGCTACCATCGATGGATCTGAGTCT
+
====:@>>:65;;;>BAABABBCEE?CCC@BCCCCC@C;<;CDB@A@CC@C?BBB;;;;.76;;=BBB@@@CE=AAAAAAA0AB=C?BCD<CDDGFAAABACCC?B@BD@A@@AEBAACBBB;;;BBCD@@>@CAA<@@A@;::A;A<A<;8;CDBBCCB@BBBBBB>??;:99;@@999+9=;<BCCCC3@B?BDA>=@@@A=A8;;@@<@<@ACBA?@@@AABB@C?BBD?DAA>BC???CABBBA@AAAAAAA:9:A>>:;7;???==@?B:9:BBBBBB
@ATNG8:05052:02123
GATGGTAGTAGTACACTAGTCATACCAGAAGATCAGGAACTCTAGAAGAATTCAGATTTTTAACACGAGAGTAAACGTAAAAAGAAGGTTTTACAAGACTCACGTTAACAATATTGCAGCAGTACGCACACAATCGAAGCGCAGTAAGGATGGCTAGTGTAACTAGCAAGAATACCACGAAAGCAAGAAAAAGAAGTACGCTATTAACTATTAACGTACCTGTCTCTTCCGAAACGAATGAGTACACACTCTCATATGACACTACCATCGATGGATCTGAGTCT
+
@A@@=@<ACC=<====@>9:6@BBB@C@@=@B@@AA=A?BBBDCCB?CD@D?BBBBBDDD3C?AABBBC@A@DD>BBAA@@?,AA<>;@BB7BCC@CCCBBCB@@<@?;;7;AA>ABBBCBCCIDCBBCCCC@C?@@?BCBBB@AA?B?A;;9;BAAADCA>ABBBBB@BB@BBB?AA???8;<;8=?@@@.@A=A888@@@AA<A<A@BB=?<??CCC@CCCCDEF@B>BBD=C::7:?AADBBBCC?@?BB>>>@BBCBBBBC?BDDCCDD?BABABCBBBB
@ATNG8:05055:02146
GATGGTAGCACGACACGACGATGTGTACTCATTCGTTTCGGAAGAGACAGGTACGTTAATAGTTAATAGCGTACTTCTTTTTCTTGCTTTCGTGGTATTCTTGCTAGTTACACTAGCCATCCTTACTGCGCTTCGATTGTGTGCGTACTGCTGCAATATTGTTAACGTGAGTCTTGTAAAACCTTCTTTTTACGTTTACTCTCGTGTTAAAAATCTGAATTCTTCTAGAGTTCCTGATCTTCTGGATAGCGACGCGATATACTACCATCGATGGATCTGAGTCT
+
5CBB@BBECCCBBCBAB@C<9;CCCCCCDDCC@CCCC=BC@D?CCCCCCC?CCBBB?C@DACB?B>BBBBBBCBB?BCCCC2CC?CCCC?B?>??BBB?CD@>>>BBB?BBBAAAAC7==>:>;AA@;;<<>=BAAA;>>>>@@@@@CA@@@@@A<=>==AA<A=A???AAAAD<A:9:92::>99:999)8>;;<6<??===A=<<8<<<<.=@??D<A<??;?AAA<<<=A<AAAA?A8;;?;AA>??AAAAAA=;;@??>AA=AC>>>=>9>=<<>888>>
@ATNG8:05059:02149
GATGGTAGATACTCGCTGATACACCCAGAAGATCAGGAACTCTAGAAGAATTCAGATTTTTAACACGAGAGTAAACGTAAAAAGAAGGTTTTACAAGACTCACGTTAACAATATTGCAGCAGTACGCACACAATCGAAGCTCAGTAAGGATGGCTAGTGTAACTAGCAAGAATACCACGAAAGCAAGAAAAAGAAGTACGCTATTAACTATTAACGTACCTGTCTCTTCCGAAACGAATGAGTACTGTATCTATGTGTGCGCTACCATCGATGGATCTGAGTCT
+
8:?;:;;;EB==><<;C@@959>>@:?@A=<?AA;;5;:?@ABBCC?AA>A<??BA@@@@2@=AAAABBAAAEC;=<;;;;;*;?4929==+>BC@CDCECEC;;7;@BB@BBC=@@B@A@CDCCCCCBBABAA@AA;;;CDCCBC@DAD@A?ABEFCCDDABBBBBA@FC?999298==>3999:?ABEC3BC@BBAA@<<==:=8>A>>;>=AACCC@CCAAA@A8:8:AD9@::6:9??A@BBBBBBC?@@BBBBAAABA>?9=;;;==A?BAAAABBABB
@ATNG8:05065:02129
GATGGTAGTGTCATATGAGAGTGTGTACTCATTCGTTTCGGAAGAGACAGGTACGTTAATAGTTAATAGCGTACTTCTTTTTCTTGCTTTCGTGGTATTCTTGCTAGTTACACTAGCCATCCTTACTGCGCTTCGATTGTGTGCGTACTGCTGCAATATTGTTAACGTGAGTCTTGTAAAACCTTCTTTTTACGTTTACTCTCGTGTTAAAAATCTGAATTCTTCTAGAGTTCCTGATCTTCTGGGTGTATCAGCGAGTATCTACATCGATGGATCTGAGTCT
+
>>?A<;;;=<<<BC@BBBA@AABBCCBCAA:5.4999)454;5;>=>><<7;?ABA>A;A@@@=@@DDDDDCBBA?BDDDD3CC?BCCE>CBCC?@@C?CB9;;;DDF@BBCCCCIC:=;C?B8;;DDCBAB?ABDE:;=EEECBABCDCGCDDFA;;;@CB<A;@@@@@@BA@;?;999*9:>:99999$99??@8>:;;::BBHD@EDGG1DCBBC@C@CD@CCDCABA<@<@AA@AA<;;;@:@;;;CCCBCCB<;;=@@000A@0;;;8;BBBG@@@@;
@ATNG8:05066:02167
GATGGTAGTGTGTCTCTGAGAGTAGTACTCATTCGTTTCGGAAGAGACAGGTACGTTAATAGTTAATAGCGTACTTCTTTTTCTTGCTTTCGTGGTATTCTTGCTAGTTACACTAGCCATCCTTACTGCGCTTCGATTGTGTGCGTACTGCTGCAATATTGTTAACGTGAGTCTTGTAAAACCTTCTTTTTACGTTTACTCTCGTGTTAAAAATCTGAATTCTTCTAGAGTTCCTGATCTTCTGATAGAGCGTGCATATATCTACCATCGATGGATCTGAGTCT
+
:BBB:BBDBCCCCCBCCABBBBBBBBCDCCCA>@ABD>BB?B?BBBCBBB@CCDDD?C?CDCF@C?BCCDCCCCC@CCDCC3CC@CBCE?DB@A?ACD?CF?<;;BBC@CCBBCCCD@BBB@C@ECBCCECC?BBCD?CCCCCCBCBCBBBBBBE@CAA?BC@C@BBBCBBBBB9;;BBB:B@EACCCCC5BBABB=AACCCCCCBBADCCC5CA@AC?B@BB@CCDCC@@>A@BCCBCC?BADCECCCCCBBBBBCBCBA??::6;@@ABCC@CCBBBBA???
@ATNG8:05069:02135
GATGGTAGCATCATGCATATCTCACCAGAAGATCAGGAACTCTAGAAGAATTCAGATTTTTAACACGAGAGTAAACGTAAAAAGAAGGTTTTACAAGACTCACGTTAACAATATTGCAGCAGTACGCACACAATCGAAGCGCAGTAAGGATGGCTAGTGTAACTAGCAAGAATACCACGAAAGCAAGAAAAAGAAGTACGCTATTAACTATTAACGTACCTGTCTCTTCCGAAACGAATGAGTACGTGTGCGACGTGTCTCCATCGATGGATCTGAGTCT
+
;DBB@BCCCCCDCCCCBBBDDCCCC?BCC@CCBB@@>@?BBBBCBB?BB?B@BBA>>>==.?=BBBACAAAACC;C@ABCCC5CD?G5;;;.;CC@CCCCCCDCB?B@CC@CDD>BABAABCCCDFCCBBBC?CCBB>@?CCBBAB>C@CAA>BBBCCDCA?ABBCCB?BC>BBD=?????8???:?BBCC3BB?BBBBCCC=>:><??AA:>:<?B@@>@CAAACC@C?CBD=B??=?ABCBBBCCBBBBBBBBBBEB@?<::9ABA><@>>>@@@@@A
@ATNG8:05069:02149
GATGGTAGGTGCACATGAGTGTATCCAGAAGATCAGGAACTCTAGAAGAATTCAGATTTTTAACACGAGAGTAAACGTAAAAAGAAGGTTTTACAAGACTCACTTTAACAATATTGCAGCAGTACGCACACAATCGAAGCGCAGTAAGGATGGCTAGTGTAACTAGCAAGAATACCACGAAGCAAGAAAAAGAAGTACGCTATTAACTATTAACGTACCTGTCTCTTCCGAAACGATGAGTACCTCTCAGACGCTCGTCCTACCATCGATGGGATCTGAGT
+
:BBB?CBD=A;@@CAAACCDCBBBE@BBB?A@A@@?>A@CFCBBBC?BB?A?BCDCCCCC5B@CCCCCCCBBCC<@@ACCCC1@@>A=@@@7ABB@CAAAABBCC=B?AA>AAA=@A9:9@@AAAAABBBBB@CBBB?B@A@?>>??A?BBB?BBBBBA>>9>?ACBC@CE?B>=18786/588126565(281:>@@BB@@@8:8;@@B=B:?>>>A=A??=>>A=C;799/5;;88889;;6888?A>?888===;>17//)/8;;;777(3226..--
@ATNG8:05078:02124
GATGGTAGTATATCGCGTCGCTATCCAGAAGATCAGGAACTCTAGAAGAATTCAGATTTTTAACACGAGAGTAAACGTAAAAAGAAGGTTTTACAAGACTCACGTTTAACAATATTGCAGCAGTACGCACACAATCGAAGCGCAGTAAGGATGGCTAGTGTAACTAGCAAGAATACCACGAAAGCAAGAAAAAAAGAAGTTACGCTATTAACCATTTAACGTACCTGTCTCTTCCGAAACGATGAGTACTATAGACTATCTGAGACTACCATCGATGGATCTGAGTCT
+
-:8838<>@=:995555555555>>599;4;;999@=@6;;<555;8==:>2/////;;:'81///84333///(////;;;+;;4949::+99;.5555555544)4.443944.4<435<::;6///:///6979;7:554584:6::///)/-----//5887:98289(--7(---89188833333333"3;133,/...4-.(.4;(..3-3365:::3888:933-3-333*333=?@777BB@BBBBB@@<A99899=999;?@@??::8:AAA?877<;
@ATNG8:05079:02129
GTGGTAGCTATACGTATATCTATGTACTCATTCGTTTCGGAAGAGACAGGTACGTTAATAGTTAATAGCGTACTTCTTTTTCTTGCTTTCGTGGTATTCTTGCTAGTTACACTAGCCATCCTTACTGCGCTTCGATTGTGTGCGTACTGCTGCAATATTGTTAACGTGAGTCTTGTAAAACCTTCTTTTTACGTTTACTCTCGTGTTAAATTATCTGAATTCTTCTAGAGTTCCTGATCTTCTGGTCTACTACACTGTACTCTACATCGATGATCTGAGTCT
+
4==8=======?>>>???=>CC:66@?CCBA;@:::,5:6;8==>>@?>@CBB@@=A@000;:;:;:<B===<<6:::::+:<6;387,3==?<9:88<@;::8>7817;>77328/59;6<8<>@>==>A=AAAA<>>>@>>>;;;>??>878:==D<?>8<1877552:883777==+605,22:::*55::=1>9>=562/./4<>+/+/;9:;6/65//(-33--/96906:<A==6<<=5;;;;;===>?==777------7;/5797777==?@??
@ATNG8:05083:02125
GATGGTAGTGTCATATGAGAGTGTGTACTCATTCGTTTCGGAAGAGACAGGTACGTTAATAGTTAATAGCGTACTTCTTTTTCTTGCTTTCGTGGTATTCTTGCTAGTTACACTAGCCATCCTTACTGCGCTTCGATTGTGTGCGTACTGCTACAATATTGTTAACGTGAGTCTTGTAAAACCTTCTTTTTACGTTTACTCTCGTGTTAAAAATCTGAATTCTTCTAGAGTTCCTGATCTTCTGGTATGACTAGTGTACTACTACCATCGATGGATCTGAGTCT
+
/@<<7DEBBBBBCCCFCBBBBCCCCCCCCC::;;BBD>BC?C@BBCCCBB@BCD@@=@>A@@B>B@LCBBCCCBB=@????2>A>B@@@;@@BB?BCC@BB@BCCCCC>ABBBFCGC?BBC@C@CGCCCFIGAAA;;:;CFCCCGCBBBCCCBCB?BCC@BB?B@CBBBBDDED?A;;;;.;5;5;@A@A,AAAAB;@ABBBBCBCDAHIHG5CCBCH@GADB@BDDDBBB?B?BCBBBC?@@@?BAAB;;;AACCCCG<<<C;;9;CBBCBB>B;;;B@@@BB
@ATNG8:05083:02134
GATGGTAGACATATCGTACTCTCTGTACTCATTCGTTTCGGAAGAGACGGGTACGTTAATAGTTAATAGCGTACTTCTTTTCTTGCTTTCGTGGTATTCTTGCTAGTTACACTAGCCATCCTTACTGCGCTTCGATTGTGTGCGTACTGCTGCAATATTGTTAACGTGAGTCTTGTAAAACCTTCTTTTTACGTTTACTCTCGTGTTAAAAATCTGAATTCTTCTAGAGTTCCTGATCTTCTGGCGGTATGTATGTCGCCTACCATCGATGGATCTGAGTCT
+
@@;A>?BBBCBBBCCCFEFCCCCCDCBAAA;;4<;;9(4<8?;FCCC:998;A@CC@C@CCBB@BACDECCBBB?>;;;;.498;ABC=CCCGACBB>@?;;:;B;;6;??AABBB?BBC?B@BA@@BBAA>BCA@<@CCB>>>??A>>>A>>>;>>@>@@7<7;?B;;;>>B;>>???2?;?5;;???/>AAAA:@????A?>>>7====+=888<1716?=?>=;BBA:<7>AAA<=:=>A;>><>A@@@A>><??=7:77/65<<=>>=@>;;;>>@A@
@ATNG8:05084:02124
GATGGTAGCACGAGTCACTCATATCCAGAAGATCAGGAACTCTAGAAGAATTCAGATTTTTAACACGAGAGTAAACGTAATAAAGAAGGTTTTACAAGACTCACGTTAACAATATTGCAGCAGTACGCACACAATCGAAGCGCAGTAAGGATGGCTAGTGTAACTAGCAAGAATACCACGAAAGCAAGAAAAAGAAGTACGCTATTAACTATTAACGTACCTGTCTCTTCCGAAACGAATGAGTACAGAGAGTACGATATGTCTACATCGATGGATCTGAGTCT
+
;>>>799//////7569//////<=4955.5555<>6;6655===><@>;>9<8833333$35333988::3//(////)/;;1996;?>?@2=>>8696<<=;::7<7::5<;;6;>;9;;666<<<<A<@B?::;C?D??@BABC=B>B@@;@@@:====9:::=<;600)//6(-////)///466677+685:95557:66498;=7808188@>>=9966995=A;???38?<7558=?=?>=>AAA=<773?<A8==9//-56-..54333876....
@ATNG8:05052:02219
GATGGTAGCAGACGTGACAGAGCGCCAGAAGATCAGGAACTCTAGAAGAATTCAGATTTTTAACATGAGAGTAAACGTAAAAAGAAGGTTTTACAAGACTCACGTTAACAATATTGCAGCAGTACGCACACAATCGAAGCGCAGTAAGGATGGCTAGTGTAACTAGCAAGAATACCACGAAAGCAGGAAAAAGAAGTACGCTATAAACTATTAACGTACCTGTCTCTTCCGAAACGAATGAGTACTGCGTCTCACTCTCGCCTACCATCGATGGATCTGAGTCT
+
5@=B?CCCCCCCBBBCCBCCCCAA@ACCF@DCCCBB>A?AAAAAAB?BB?B?BBBBBBBB3B?CBAABBDC>>>8<@:9:::$7;498:::/89@:0006689>@<@=@A=A@@<@ABBAA;;;A@@AAA??;?AAA:>>>=CAA@:@=D><:>>>DAAA@;A?>>BB>BA;A?@;>=566,8<=>;@@?>/7818?=<=AA@@<A7AAAA7>9>@;;;;<==A=>?9@=@@@9@BB????A778@@???@?>>>>>BAAA=A==9=??>CA@9><>=????>@
@ATNG8:05063:02208
GATGGTAGCGCATATCAGCGCAGCCCAGAAGATCAGGAACTCTAGAAGAATTCAGATTTTTAACACGAGAGTAAACGTAAAAAGAAGGTTTTACAAGACTCACGTTAACAATATTGCAGCAGTATGCACACAATCGAAGCGCAGTAAGGATGGCTAGTGTAACTAGCAAGAATACCACGAAAGCAAGAAAAAGAAGTACGCTATTAACTATTAACGTACCTGTCTCTTCCGAAACGAATGAGTACTATGTAGAGCTCTATACTACCATCGATGGATCTGAGTCT
+
CF@@<?:6;BLD@AACCCCCCCBBB>CCCACCCC@@=@?BBCCCCB?BB?B?AABCCCCD0C?CDBBBCCCCCG=A@:9:::*;C<@=ABB9BCJECCBBCBDCC?B?CC?CCC?CCBBAABCCBBACCCCB=CCCC?BCCDBBBC?B=B@@>ADDCCCCCACDBCCB@AA?ABB=@AAA@:????BCDCC2CC?B@??BBBBB>B=@ACC<@<@BCB@?B@?@?BB@B@CBB=B@@<@AABBCBBBBBBDBBBBBBBBA@ABBA=>>?>@@D?CAAABAAAAA
@ATNG8:05068:02174
GATGGTAGCGAGCGAGTGTGTATACCAGAAGATCAGGAACTCTAGAAGAATTCAGATTTTTAACACGAGAGTAAACGTAAAAAGAAGGTTTTACAAGACTCACGTTAACAATATTGCAGCAGTACGCACACAATCGAAGCGCAGTAAGGATGGCTAGTGTAACTAGCAAGAATACCACGAAAGCAAGAAAAGGAATTACGCTATTAACTATTAACGTACCTGTCTCTTCCGAAACGAATGAGTACGATGAGAGAGCTCTCTCTACCATCGATGGATCTGAGTCT
+
<B5;26=BBCCCBCBCCDABAFCCCACCC@CBBC999;?CBCBBBB=BB?D?CBABBDDC5C@BBBBCCCFFDG>C@:9999*9D>C@CCC;CCC@CCCBBBBDC@C@BB@ABF?CBCCDBBABBBCBBBCCACBCC@CBBBDDBB?@=B999:CCDBCCC?BBBBAA@CC?BBB=@@CFD=989;>CAC:C=A>A<>>BBBCC<><>A?A892:>ECB@BCCBBBB@C?BBC>CCE@<;:CBBBBBBBBAABBBBBBCCCCC>?>>B>>@@A=A>>>>?@999
@ATNG8:05075:02170
GATGGTAGCACGACACGACGATGTGTACTCATTCGTTTCGGAAGAGACAGGTACGTTAATAGTTAATAGCGTACTTCTTTTTCTTGCTTTCGTGGTATTCTTGCTAGTTACACTAGCCATCCTTACTGCGCTTCGATTGTGTGCGTACTGCTGCAATATTGTTAACGTGAGTCTTGTAAAACCTTCTTTTTACGTTTACTCTCGTGTTAAAAATCTGAATTCTTCTAGAGTTCCTGATCTTCTGGGTCTCTCTCTCACGCACTACCATCGATGGATCTGAGTCT
+
5:;;7;?CDJCA<AECCCC;69CCCCCCEDCC@CCCC>CCBC?BBCCCBB?BCCBB@B?BAAA@C?BBABBBBCC?ABABA2@B?B>>?:?BAC@CCC???<?>>CFE?@@@CBB@A<A@@<?<>A@=:;:;<ABAA<AAB@;;;????AA@;;;7;;?<?><?=@@@DB@???<>>?AA5A=D<>@@@>.>;;<=8?<==>>@:::=BDDC/????B<@:=>=AA??>>><?;?@:;;>=@ABB;AAAAAAA>@@>A@@@@@@@=:::A=;;///;7:666<7
@ATNG8:05078:02213
GATGTAGGCGTGTGAGAGTCTGCCCAGAAGATCAGGAACTCTAGAAGAATTCAGATTTTTAACACGAGAGTAAACGTAAAAAGAAGGTTTTACAAGACTCACGTTAACAATATTGCAGCAGTACGCACACAATCGAAGCGCAGTAAGGATGGCTAGTGTAACTAGCAAGAATACCACGAAGCAAGAAAAGAAGTACGCTATTAACTATTAACGTACCTGTCTCTTCCGAAACGATGAGTACGATGAGAGAGCTCTCTCTACCATCGATGGATCTGAGTCT
+
<=A>>CC@ABBBBBBC;;;BB@;@>CCC@BCA@996;=BAAAA@@8?A6;6;BB@=??=.@>AABAA::9@@A8?>89999'7;8<89::/::@>BBBBAA::;6;5;?5;:=188;;=?@@@B@@;;;AA<AAAA<><;>676:8<5;;C?AB;@?@@D=@A@A??<??:?A@=@@9:48>=:8888)67/7<::665;A6A;<>>?=?<@A@@@=AAAAAAA<A<A@>6=00000@@BBB?888=<<///888;==>7615<:=???=A?;;;>>;::
@ATNG8:05085:02176
GATGGTAGGCGACATACATACGCGCCAGAAGATCAGGAACTCTAGAAGAATTCAGATTTTTAACACGAGAGTAAACGTAAAAAGAAGGTTTTACAAGACTCACGTTAACAATATTGCAGCAGTACGCACACAATCGAAGCGCAGTAAGGATGGCTAGTGTAACTAGCAAGAATACCACGAAAGCAAGAAAAAGAAGTACGCTATTAACTATTAACGTACCTGTCTCTTCCGAAACGAATGAGTACGATGAGATCTCGTGTGCTACCATCGATGGATCTGAGTCT
+
AABB@CCD@CBBBCBBBCGBBBCCC@CFGBCCCCDD@C@CBBBCAA?AC?B>ABA@@B@@,@=BBCAABC@@@A8AA;;;;;*;C=@=ABB7BAA=AAABBCBBB@C>@@=@AA?BCBBCBCCCCCCCBBCCBDBBB@BABBCBBB@DBDBB@BBBBCBCC@C@@@CB>AB?AAA@CCBBB=B::99CDEF2BB??9::AABAB?B<::8A8=9>>BBC@CBBBCBE@C@CDE?D;;8:?A??@BBBBDDBAAAA@@?????;>?;@>>>;;?????BBBBBCC
@ATNG8:05096:02216
GATGGTAGCGAGCGAGTGTGTATACCAGAAGATCAGGAACTCTAGAAGAATTCAGATTTTTAACACGAGAGTAAACGTAAAAAGAAGGTTTTACAAGACTCACGTTAACAATATTGCAGCAGTACGCACACAATCGAAGCGCAGTAAGGATGGCTAGTGTAACTAGCAAGAATACCACGAAAGCAAGAAAAAGAAGTACGCTATTAACTATTAACGTACCTGTCTCTTCCGAAACGAATGAGTACGATGAGATCTCGTGTGCTACCATCGATGGATCTGAGTCT
+
49::3:;D:::@AACCCCCDCCCBB@BDD@CCBBBA>A?BBBBBCB@B@=B?AAC@@@@@0@?BCCFGCCBCCD=CBBABBB5CD@C@CCC<CCCACCCBDCCCC@C?CC@C??>@BBBBACCCCCCCCCBC@CCAA>BCCBCC::6;>BAA?ACDDCCBB?CCDCCC@CB?BBB?AA999*9==8=<=??1=C?B9:9CDCCC7899@@>5;6;ACCD@DDBBBBA=?=;;:.;;;5;;:?ABBBBBBCDCCB898A@@@AACC?CCAAB>B@BAAACBBBCC
@ATNG8:05048:02221
GATGGTAGCGCGACGAGCGTAGACCCAGAAGATCAGGAACTCTAGAAGAATTCAGATTTTTAACACGAGAGTAAACGTAAAAAGAAGGTTTTACAAGACTCACGTTAACAATATTGCAGCAGTACGCACACAATCGAAGCGCAGTAAGGATGGCTAGTGTAACTAGCAAGAATACCACGAAAGCAAGAAAAAGAAGTACGCTATTAACTATTAACGTACCTGTCTCTTCCGAAACGAATGAGTACAGAGAGTACGATATGTCATCGATGGATCTGAGTCT
+
AC==:CCBCCCBBBCCCCCCCBBBD=CCC?CBB@@?=@?BCCCBBB?BB?C?BBCAAA@@2@?BBBBCFDA>?<5<=;;999$5>5:7<=<+<6616@;A@@@@@>@?CC?BBB>@@@@BBCCDCABABBBBACCDD?BBACBBAA?D@CBB@BBBBBAAA?BBBAAA?CC??>??AAABB=@?<899999(8?:9767AAAAB<A<AA??;?=BBDBB@BBCBBBB?C=???9>AA<@???@ABAAABCBBBCBBBABBBB@@>AA>A=AA@@@;;;;;
@ATNG8:05051:02240
GATGGTAGTCTCAGATAGTCTATAGTACTCATTCGTTTCGGAAGAGACAGGTACGTTAATAGTTAATAGCGTACTTCTTTTTCTTGCTTTCGTGGTATTCTTGCTAGTTACACTAGCCATCCTTACTGCGCTTCGATTGTGTGCGTACTGCTGCAATATTGTTAACGTGAGTCTTGTAAAACCTTCTTTTTTACTTTACTCTCGTGTTAAAAATCTGAATTCTTCTAGAGTTCCTGATCTTCTGGAGATACACATGATACTCTACCATCGATGGATCTGAGTCT
+
>?A;9<=ABCBCBCCCCCBCBCBBBBBBC@@@?BABB=BB?CAECCCCCC@BCCBB>B<AA@C=A=@BCA<ABCC@BADCD3CD>@?BB;@;;;;A;;5;C8;;;CBE?CCDDBBBCACCC@B@CCCCCCBB@CDCB?CCBAAABAAAAA;;;BB?@AA@BB@B?BFD;;;BBB=@;;;;.;4;5;BCCCC'A;;;/;@B@BB@?@B?CCCC1B@@>>8<:9:5:?@ACBB>A?AAABBB@BBB?BCCBBBBBBBBCCCCCCCBB@C???BAB@CBAADAAABB
@ATNG8:05053:02225
GATGGTAGTATCTGCACACTCTGTCCAGAAGATCAGGAACTCTAGAAGAATTCAGATTTTTAACACGAGAGTAAACGTAAAAAGAAGGTTTTACAAGACTCACGTTAACAATATTGCAGCAGTACGCACACAATCGAAGCGCAGTAAGGATGGCTAGTGTAACTAGCAAGAATACCACGAAAGCAAGAAAAGGAAGTACGCTATTAACTATTAACGTACCTGTCTCTTCCGAAACGAATGAGTACGAGAGAGCACACGTGTCTACCATCGATGGATCTGAGTCT
+
;?>>:CDDC=BBBEBAABAABBECD@BCDABBBB::7;:;;FCCBE@@@=?>AA@@ABAA2@;@@AAAAAA9::,:B00000'00*/2779.9<=9<966>=5:;=@=AB@DBB>A@@AACDEGCCCCCBBA@DBCC@B9::@@?C?A=B:;7<BBAAABB?ABBAAA@DC?BAA<??AAA8???9=@@@6@:?<?ABBC@@@B<A<@@AA3818@BAB?B@@@BAA>B?AAE=BBB>@?BCBBCBBBCCAAACBBBBAAABBB@<@@AA???=A@@@AAB===
@ATNG8:05054:02244
GATGGTAGCATCATGCATATCTCACCAGAAGATCAGGAACTCTAGAAGAATTCAGATTTTTAACACGAGAGTAAACGTAAAAAGAAGGTTTTACAAGACTCACGTTAACAATATTGCAGCAGTACACACACAATCGAAGCGCAGTAAGGATGGCTAGTGTAACTAGCAAGAATACCACGAAAGCAAGAAAAAGAAGTACGCTATTAACTATTAACGTACCTGTCTCTTCCGAAACGAATGAGTACGTGTGCGACGTGTCTCCTACCATCGATGGATCTGAGTCT
+
5A=B?BBCBCDFDBBBCCCCDDCCC?DCB?CBBB@@>@@CCCCAAA?AC=C@CC?89999(38ABBBCAAACCC>BB@AA@@0A?;A5;;;6;CC?BBBBCDDCC?C?DD@CCC?A@@BBBCBCDDCCCCBB<@@??;@A@@@BAA>CACCE@CCCBBBCC@CBCBBB?BB?BAA=@@?==8===;::::9(9A<A?@@CCBBB?B?BBCC<?<?ABAA?BCCAAFE?A>ABA9A9:7:AABCCCBBBCBBBBB???CAAA?ACD?A???AAA<@@@>@A@88:
@ATNG8:05055:02263
GATGGTAGTGCGTGAGAGAGAGACCAGAAGATCAGGAACTCTAGAAGAATTCAGATTTTTAACACGAGAGTAAACGTAAAAGAAGGTTTTTACAAGACTCACGTTAAAATATTGCAGCAGTACGCACACAATCGAAGCGCAGTAAGGATGGCTAGTGTAACTAGCAAGAATACCACGAAAGCAAGAAAAAGAAGTACGCTATTAACTATTAACGTACCTGTCTCTTCCGAAACGAATAAGTACTATAGACTATCTGAGACTACCATCGATGGATCTGAGTCT
+
4<4405:A=:;<695AB95:5599255925>@@BC@C@BAA:;6=8CC?C=AABCBBBB3B499;897?>=?A8>?A@CC4BC6:29>>?0@CC@BCBBACCAA?@BB3A;;6;ACDC@ABBCCAABCBC@CBBC>@@ACAAAB?B?B;;7;BAAABAA>ABAAAA=@D????;??>??8>9:3:9999(9>8;?<==>?>97:=A>>><A<BAC;;7<<;;;;<9<<9::/:==:??>AABBBBBBBBBBBAABB@?;;;==:>===>;;5;>>>><<///
@ATNG8:05059:02246
GATGGTAGCTCTGCTCTGACTCTCGTACTCATTCGTTTCGGAAGAGACAGGTACGTTAATAGTTAATAGCGTAACTTCTTTTTTCTTGCTTTCGTGGTATTCTTGCTAGTTACACTAGCCATCCTTACTGCGCTTCGATTGTGTGCGTACTGCTGCAATATTGTTAACGTGAGTCTTGTAAAACCTTCTTTTTTACGTTTACTCTCGTGTTAAAAATCTGAATTCTTCTAGAGTTCCTTATCTTCTGGGCAGACTCTCACACGCCTACCATCGATGGATCTGAGTCT
+
5BBB?CCC@A;BBBBBDCCCBAAACC@@@A995;;:;0;C5;8;CCBCBC?BBB:;899@@;>7A?BBAAA00)/=8===@<<%//,4:;<2=<@;7<@>=>B79;@@BCACCCHBBBBACBB@C@CBA@?A@@<@A;;6;BBABBBBBBBBBBCDC@@@@@CC@C?@@CBABCAA=@;;;;.;>A>;<;;;;%;@>AA6AAA@AAAAAB@CCCD1@>@@A<@>BC@;;;;<;C@C?B?CAAB;;;GI?HCCCDCBBFCDCBCBABCC@CAAABAB?@@@D@@ACBB
@ATNG8:05060:02244
GATGGTAGCAGACGTGACAGAGCGCCAGAAGATCAGGAACTCTAGAAGAATTCAGATTTTTAACACGAGAGTAAACGTAAAAAGAAGGTTTTACAAGACTCACGTTAACAATATTGCAGCAGTACGCACACAATCGAAGCGCAGTAAGGATGGCTAGTGTAACTAGCAAGAATACCACGAAGCAAGAAAAAAGAAGTACGCTATTAACTATTAACGTACCTGTCTCTTCCGAAACGAATGAGTACCTCTCAGACGCTCGTCCTACCATCGATGGATCTGAGTCT
+
-666,689/////99<A966BBABB====8///7//)474//::/0*/949679733333$3178<344<<:;=33344999(44.57=<<0:55.5<@<666669>9<<<>>>8999599;;;<<@@@:;9=?A?@69;@BBCAA=>@@00+0>000@BE?CBA99:;<;8==<8;;//)/663//////#3;4;<=B==8:8787:>>><@<=>BBB@BBCA@@??@-00=5000*088;>B@>B?997=888888822.59;67659552.5586679886
@ATNG8:05065:02238
GATGGTAGACACGTGTGCTCTCTCGTACTCATTCGTTTCGGAAGATACAGGTACGTTAATAGTTAATAGCGTACTTCTTTTTCTTGCTTTCGTGGTATTCTTGCTAGTTACACTAGCCATCCTTACTGCGCTTCGATTGTGTGCGTACTGCTGCAATATTGTTAACGTGGGTCTTGTAAAACCTTCTTTTTACGTTTGCTCTCGTGTTAAAAATCTGAATTCTTCTAGAGTTCCTGATCTTCTGGCTCTCGTAGACAGATACTACCATCGATGGATCTGAGTCT
+
6DDD@BBCCDCBBCHCBBCCCCBCDCCCBBAA=@@AA<BC@D?BBCBBCB?BBBBB?C?BBBB?B?BA@ACCDCA<@@CCC3CC?BBBB=BABD>ABB>BB<>>?BBB?BA??AAAA;==><A=AA@>???A=AAAA8<=?>===>@@@@A?@??<@@@<AA=D;???AA9AAA;@ACCC;B=B:>>@@@/@@>>>9>>AAABCCBB?BBBB2BCCCIIE@CDGCCDBCCB@B?CCCCBC@BBCACCCBCCCCBDCCCCBBBCCC@CCBBA@B?CB@?@CCC==
@ATNG8:05065:02248
GATGGTAGATATATGCACGCTCTACCAGAAGATCAGGAACTCTAGAAGAATTCAGATTTTTTAACACGAGAGTAAACGTAAAAAGAAGGTTTTTACAAGACTCACGTTAACAATATTGCAGCAGTACGCACACAATCGAAGCGCAGTAAGGATGGCTAGTGTAACTAGCAAGAATACCACGAAAGCAAGAAAAAGATGTACGCTATTAACTATTAACGTACCTGTCTCTTCCGAACGAATGAGTACTACTCTCAGAGACACACTACCATCGATGGATCTGAGTCT
+
@<CC@CCCCBBACAAACCCDDCC??=@BB?BCCBBC?C@BBBBA??<?A>A?BB::7=9=9'>=AB?CAA@CBBD;A>?AGLM5BB?A4;;;;*;AI@CCCCBBBBB?B@CG@CBC@BBBBBBBBDDBCBCBBB?CCBB?BBBBBCBA?B@CCC@BBCCCCBA?BCCBAB?CC@998=?>887):=>;:9:9:(8@@BCBBBBBBB@B@CCBD@C@BBBBB@BCCCBBB@D?BB@B??=?BBAAAAABABBBBBBBCBBBBA??@B?B?@@@AC@CBBBCBBBDB
@ATNG8:05066:02225
GATGGTAGATATATGCACGTCTACCAGAAGATCAGGAACTCTAGAAGAATTCAGATTTTTAACACGAGAGTAAACGTAAAAAGAAGGTTTTACAAGACTCACGTTAACAATATTGCAGCAGTACGCACACAATCGAAGCGCAGTAAGGATGGCTAGTGTAACTAGCAAGAATACCACGAAAGCAAGAAAAAGAAGTACGCTATTAACTATTAACGTACCTAGTCTCTTCCGAAACGAATGAGTACATACTCTCAGAGACACGACAACCATCGATGGATCTGAGTCT
+
55>>5:;<955=696=<<<;;;==8<550554::=3:5:88<?88177,3,3799::::+:7;;>?<@@@::913355555$5:.5.555&555.5999<<=::39:9:2444388889=;;<;?>A?<55055557<ABBBB=B=A=@?@<@B@@?BAA=@?<733,33.33:7;444?588;133333$35.5::9>=<>>=A<@>>A=D=A:<<<<000:=:6;1707;92:=>>BB?=/////0@;;;@>8856672225538,222255823333;;:;<<
@ATNG8:05068:02240
GATGGTAGACACGTGTGCTCTCTCGTACTCATTCGTTTCGGAAGAGACAGGTACGTTAATAGTTAATAGCGTACTTCTTTTTCTTGCTTTCGTGGTATTTCTTGCTAGTTACACTAGCCATCCTTACTGCGCTTCGATTGCGTGCGTACTGCTGCAATATTGTTAACGTGAGTCTTGTAAAACCTTCTTTTTACGTTTACTCTCGTGTTAAAATCTTGAATTCTTCTAGAGTTCCTGATCTTCTTGGACAGAGTGTGCAGATACTACCATCGATGGATCTGAGTCT
+
::99.454;<<;5555555:;9;>@666ADGG@BBCB=@?<A<A@@@=@@5?:::9-3-3:::7;:=?ABB983;439777$3369777,3879<3373(38173339949@@8>8>C9555:>9=9==;::99@:;;:=878775555777<=99.5276<=8>15/68///87377<;;,;6;6<9;;;.;;797.7557757777-///'///(/9383>@:<998,,,),),,66//)/7373777779<=:8;@===>>;;;;;==///5)//;??AA<;=
@ATNG8:05072:02235
GATGGTAGGTGCACATGAGTGTATCCAGAAGATCAGGAACTCTAGAAGAATTCAGATTTTTAACACGAGAGTAAACGTAAAAAGAAGGTTTTACAAGACTCACGTTAACAATATTGCAGCAGTACGCACACAATCGAAGCGCAGTAAGGATGGCTAGTGTAACTAGCAAGAATACCACGAAAGCAAGAAAAAGAAGTACGCTATTAACTATTAACGTACCTGTCTCTTCCGAAACGAATGAGTACTATGTAGAGCTCTATACTAATCGATGGATCTGAGTCT
+
::;<465=9<565;;;;;<>==BBB=A??;>>@@?A>A?ABC@?>A=;;8;@AAABBBBB2B>BBBAAAABBBB;AA<;;;;(;B=B=@@@7@;;29A?A@@BBB9B9?A4=88249;@B@BC?999AB@BB@BCCC>A?A@?9:45@;:00)0/7///993-/////3894/33176///(///(/6666)6;5884338832+2.522239389C@A<@B@@??@==;==@9000*00008=?@BBBCBB@B777@BBABAA>=????B:==?>?:9:=<
@ATNG8:05075:02242
GATGGTAGTGATATAGATCAGACACCAGAAGATCAGGAACTCTAGAAGAATTCAGATTTTTAACACGAGAGTAAACGTAAAAAGAAGGTTTTCAAGACTCACGTTAACAATATTGCAGCAGTACGCACACAATCGAAGCGCAGTAAGGATGGCTAGTGTAACTAGCAAGAATACCACGAAAGCAAGATAAAGAAGTACGCTATTAACTATTAACGTACCTGTCTCTTCCGAAACGAATGAGTACAGAGAGTACGATATGTCTACCATCGATGGATCTGAGTCT
+
<<5505<<:<<<<<996A;@@<<;>8<<<8<=?;;;9>9566===C@A@8;8;<;::;::+:6;88333;9889/7;>>===,==89.444&5;5:<<666>>C=CABB?CDC9;;BAABCC@AAGDBCCCAD;;;?AAAA@@@A@F@C@@>@AABCDCC@CDCBCC?AB>:::?A???@9===;?@<AB<@@?BBBBBBBBB<@<@BAA?B?@AA@@=@C@AACC?B=??D9@@?699<??<>>AABA@@CBB>><<A@@AAA?BA??>::3:=887;:?A>
@ATNG8:05088:02243
GATGGTAGTCTCAGATAGTCTATAGTACTCATTCGTTTCGGAAGAGACAGGTACGTTAATAGTTAATAGCGTACTTCTTTTTCTTGCTTTCGTGGTATTCTTGCTAGTTACACTAGCCATCCTTACTGCGCTTCGATTGTGTGCGTACTGCTTGCAATATTGTTAACGTGAGTCTTGTAAAACCTTCTTTTACTGTTTACTCTCGTGTTAAAATCTGAATTCTTCTAGAGTTCCTGATCTTCTGGTCTACTACACTGTACTCTACCATCGATGGATCTGAGTCT
+
B@?;;A<@C=BBCCAB<>;;;==699BBDCAA<ABBB?BC@C@CAA>9::,0-778(-(////)4.449:444<<066>>>+;;9;<AA9@996155<7996655;<<7;;?;;;@=8<AC?B@CIBABCDD@AAAB?BCCCCCA0000000)/0/)/7729938.4455<=<=>9666??0<7:65///&/////7.7;;:=>>9992959&5////)/5//)//999::598;:8:993999495659::9569??A999@BB=BCCCBAB?9969B@@ACA
@ATNG8:05089:02220
GATGGTAGCTCTGCTCTGACTCTCGTACTCATTCGTTTCGGAAGAGACAGGTACGTTAATAGTTAATAGCGTACTTCTTTTTCTTGCTTTCGTGGTATTCTTGCTAGTTACACTAGCCATCCTTACTGCGCTTCGATTGTGTGCGTACTGCTGCAATATTGTTAACGTGAGTCTTGTAAAACCTTCTTTTTACGTTTACTCTCGTGTTAAAAATCTGAATTCTTCTAGAGTTCCTGATCTTCTGGGCTGCGCTGATATGCGCTACCATCGATGGATCTGAGTCT
+
/9::7=@CAC>=B>?9:9A;@BCHCBCBCC;;;;CCC>CC@D@CCCCCBC?C;::E=@=ACCC@E@FDBBBDCBC@CCEED5BA?BBBD>DDCC?BAC?BB>;;;A@A=ABBBCCCB?BBD@D@BBDDCCAA=@C@A>AFDDCBBBAAABCCCBB>CDD?A@>@@BCBCCCCCI@BBBBA3A=A=AABBB0BC@AA<CCCCCCGAAB>BAAA0AAA;;7;?CB@CGCMCAB>B@ECABBC6;;BB;CAAACCCCEFCCCEEBBBC?A;;;???<@;;;ABBBAC
@ATNG8:05091:02230
GATGGTAGAGTATCATGTGTATCTCCAGAAGATCAGGAACTCTAGAAGAATTCAGATTTTTAACACGAGAGTAAACGTAAAAAGAAGGTTTTACAAGACTCACGTTAACAATATTGCAGCAGTACGCACACAATCGAAGCGCAGTAAGGATGGCTAGTGTAACTAGCAAGAATACCACGAAAGCAAGAAAAAGAAGTACGCTATTAACTATTAACGTACCTGTCTCTTCCGAAACGAATGAGTACGTGTGACGTACGTGAGCTACCATCGATGGATCTGAGTCT
+
5:BC?CBCBCCDBBBBCCCCCBAAC?BBC?CCCCCC?C>AACCCCC@CD?B?BDCCCCCC5C?DDCBECCDDDD=CCBB@B@0@@?B@CDD;DBB@BABABCBAA@B?BB>BBB@BBBBBBCCCCCCCCCCC@CCCC?CAA@BBAB@DADAA=ADDDCCCB@AAAAAA?BB>BBB>@@CBC;>>>>ABDCD3CC?C???BBDCC?@;@?CC:=:=?BAA?AC@@ACC@C@CCC?DAA?BCBBBCBCCABBCCCBBAAAC@@@BAA=B>>>CCC@CBBBBBBBAA
@ATNG8:05092:02223
GATGGTAGAGAGATCTCTCTCATCGTACTCATTCGTTTCGGAAGAGACAGGTACGTTAATAGTTAATAGCGTACTTCTTTTTCTTGCTTTCGTGGTATTCTTGCTAGTTACACTAGCCATCCTTACTGCGCTTCGATTGTGTGCGTACTGCTGCAATATTGTTAACGTGAGTCTTGTAAAACCTTCTTTTTACGTTTACTCTCGTGTTAAAAATCTGAATTCTTCTAGAGTTCCTGATCTTCTGGTGAGATATGCAGTGCTACCATCGATGGATCTGAGTCT
+
;AAA9=BBBCBCBCCCCC@B;5555==CCCBB@CBBB>BC?B?BBBBBBB<@@CBC@C>A???>B@C??ACCCDC?BABAB2AD?B=<=9>B@A=@BC?BB===>B::7;@@@AAAA;;;<:>;>AAAA??@<A@>>:>>>A>>=??@@@AA??@<@??<AA=A<@>??@@@>>;>@@@@5@=C;>>>CD/BA666066;///==<>5:;:;.;==>F=A=;;7;>>?>>><@<AA@@@B8::>:<<=?@AAA>==???AAAA<???@@@@<@@?>?@@@>>
@ATNG8:05093:02232
GATGGTAGGACGAGCGTCTGAGAGGTACTCATTCGTTTCGGAAGAGACAGGTACGTTAATAGTTAATAGCGTACTTCTTTTTCTTGCTTTCGTGGTATTCTTGCTAGTTACACTAGCCATCCTTACTGCGCTTCGATTGTGTGCGTACTGCTGCAATATTGTTAACGTGAGTCTTGTAAAACCTTCTTTTTACGTTTACTCTCGTGTTAAAAATCTGAATTCTTCTAGAGTTCCTGATCTTCTGGTCTACGCTCGTCGCGCTACCATCGATGGATCTGATTCT
+
4:<<7<AA=BB@BABBBBCBBCCC@BCBCCCC@CBBC>CC?B?BBCCCCC@CCCCC@C@CDDD?B@CCFCCCCCC@CCCCC5CB=A:::6:@@A?BCC?BC?;:;CCC?CCCCBBAD@CCE?B@BCBBACBB?BBBC@CBA@C@@@CBBBCBBAB@DBB?CC@C?BBBCBBBBD;@;;;;.;>A>;;;;;*;BCCD>BAGCCCCCCC@CCBC3B@@CBGH@DD@CCBBBCC@B@@@@BB@=@@@;BBBBBBCCDCBBCBBBAAA@BBBABBD@CBBBBBC?AA
@ATNG8:05097:02237
GATGGTAGTATCTGCACACTCTGTCCAGAAGATCAGGAACTCTAGAAGAATTCAGATTTTTAACACGAGAGTAAACGTAAAAAGAAGGTTTTACAAGACTCACGTTAACAATATTGCAGCAGTACGCACACAGTCGAAGCGCAGTAAGGATGGCTATTGTAACTAGCAAGAATACCACTAAAGCAAGAAAAAAGAAGTACGCTATTAACTATTAACGTACCTGTCTCTTCCGAAACGAATGAGTACACATCGTCGTGTCGTGCTACCATCGATGGATCTGAGTCT
+
5BBB=CBBBCBBBCCCCCBCBBBDD?CCD@BBBB@@:@7<;BCCCC?BB=?=@CBBBCCC2C>AAAAACCBBBB?BBBBCCC5BB@D7;;;6;CC@CCFCCDBBB@D@CC@CAA>BBBCCBBBCCCCECDCCCCAAA?BDCCBBBA9A=A;;:;DDC?BAC@CBBBBB?BC?BBB<?????8???;9:9999%0>;=000@A==>:>=A>>>:=9=?BBB?BCCBBCC?C=A@D=BBB?AAABBBA@@DDBBBBAAABCCB@??BB@CCAAACC?BBBBB>??DA
@ATNG8:05050:02300
GATGGTAGCTCTGCTCTGACTCTCGTACTCATTCGTTTCGGAAGAGACAGGTACGTTAATAGTTAATAGCGTACTTCTTTTTCTTGCTTTCGTGGTATTCTTGCTAGTTACACTAGCCATCCTTACTGCGCTTCGTATTGTGTGCGTACTGCTGCAATATTGTCAACGTGAGTCTTGTAAAACCTTCTTTTTACGTTTACTCTCGTGTTAAAATTCTGAATTCTTCTAGAGTTCCTGATCTTCTGGTATACACACTCGCTCGCTACCATCGATGGATCTGAGTCT
+
::44.4;;;ABB@@@DCAABHE;;;956;;;;;@@@@6=>4;.444=@BC@DCCCC?A=ABCB@CAAABEDCDDD?DCCDE5CC;;;DD9@@00*0//4/5.55;==A9>665;://)///5;499;;;/--37----37558/////:9::7///4://)/77718;<<A;:=85;5999&5./)/000/$/---5(//;<9;;555.555&5.5455.5.5949:;;==>9>:599949.5:=9>>A@?999@@@@?@A@@??C?::9CAAB>@@ABA888..
@ATNG8:05052:02285
GATGGTAGTATCTGCACACTCTGTCCAGAAGATCAGGAACTCTAGAAGAATTCAGATTTTTAACACGAGAGTAAACGTAAAAAGAAGGTTTTACAAGACTCACGTTAACAATATTGCAGCAGTACGCACACAATCGAAGCGCAGTAAGGATGGCTAGTGTAACTAGCAAGAATACCACGAAAGCAAGAAAAAGAAGTACGCTATTAACTATTAACGTACCTGTCTCTTCCGAAACGAATGAGTACTATAGACTATCTGAGACTACCATCGATGGATCTGAGTCT
+
5CCD@CBBBCCDBBBBCCCCCCCCF@EBB@A@@AAA>B?BBBBCBB?BB?B?AAABBCCC3C@BBA?>>CCBBB=@@@AAAA2BA=B?CBB;BKD@DCCCDCCBB?B?CC@CCC@BBCCCBBCCDDCCBBBB?CCCC?BBA@@@??;@?BAB@BCCCBCDD@CBBBBB>AA?BBA999@@@8@9939:999.9A>BACBBBBC@<@<@BBB=@=@BCBC@BCBBBCC?B?CBD>C??=?BCBBDDAAABBBAAACCBBBBBCBBB?BBBCBBB?BBBBA@BBCB
@ATNG8:05052:02292
GATCTCGCTGATGATATCTCCAGAAGATCAGGAACTCTAGAAGAAATTCAGATTTTTAACACGAGAGTAAACGTAAAAAGAAGGTTTTACAAGACTCACGTTAACAATATTGCAGCAGTACGCACACAATCGAAGCGCAGTAAGGATGGCTAGTGTAACTAGCAAGAATACCACGAAAAGCAAGAAAAAAGAAGTACGCTATTAACTATTAACGTACCTGTCTCTTCCGAAACGAATGAGTACATAGATATACGTATAGCTACCATCGATGGATCTGAGTCT
+
87/4444:45;999?CCCDDACBB?CCBABBADACBCBBCD@DCD<A>0000/888';3::7?;:?:79:,979=999):>5:8=@=9B@A?B;<<CFBBB?C@CC@DDD8::BFCBBBCCCDDCCCC?CC998;AAABCAA>B@C;;;;BBBCCBB@BBBBBB@BB????:>=:999+9??;998989%9@>B@??CDDED7;7;>AA7;7;?@@@@BBAAAAA>=<;;;5:00+00/;?B>??BBCCBB?@?>89:=887<;>=>>7//48//////789
@ATNG8:05057:02272
GATGGTAGCTCGCTGAGATATCTCCAGAAGATCAGGAACTCTAGAAGAATTCAGATCTTTAACACGAGAGTAAACGTAAAAAAGAAGGTTTTACAAGACTCACGTTAACAATATTGCAGCAGTACGCACTCAATCGAAGCGCAGTAAGGATGGCTAGTGTAACTAGCAAGAATACCACGAAAGCAAGAAAAAAGAAGTACGCTATTAACTATTAACGTACCTGTCTCTTCCGAAACGAATGAGTACGAGAGAGCACACGTGTCTACCATCGATGGATCTGAGTCT
+
8:<<044444>=9599@>@@ABB>4=00)///;<F?><?CBBB;<5<<5;2:B::4;==5=;>C>;?;>BCBD9??;;;;;;#44.4.4<<.5557=544:95--(-(-5059;5:444<<<=BC@@@CCCCAABABAFDBFBCBA=B@C;;9;BBBCBAA=A:9:==;7839AB??:?BC;<<;037;<;<%:;6/0//89733.36:;==48459@==6>;?<A=A@F>@@@8>>>:>A>::>:?;?>??@?>><<<?>99;33.3;:9>?C;877878<=97
@ATNG8:05062:02309
GATGGTAGTGATACAGATCAGACACCAGAAGATCAGGAACTCTAGAAGAATTCAGATTTTTAACACGAGAGTAAACGTAAAAAGAAGGTTTTACAAGACTCACGTTAACAATATTGCAGCAGTACGCACACAATCGAAGCGCAGTAAGGATGGCTAGTGTAACTAGCAAGAATACCACGAAAGCAAGAAAAAAGAAGTACGCTATTAACTATTAACGTACCTGTCTCTTCCGAACGAATGAGTACCTCTCAGACGCTCGTCCTACCATCGTTGGATCTGAGTCT
+
?;MD@BBCBBAA@@@BBB==<<655455459444<<7;9<ABBBCB?>>;?9@?<@@@@?0@=00/9:;@=<<=5336====+==;@;?@?2=6646<<?666>@;>;99.9;?2495595>>?>0/0>0008<<9:9=BBBBBBB@C@B;;6;AAAABBD@ABAA@@3:93:::3:0000*00/)/66666$695:::;=;@@B@C@88::8=8;;ABB=;:9@A@C?C=@@<97839A?BBBB>AAECBCB?>>A988A?>==18///0+0*00:>9=;<88
@ATNG8:05062:02316
GATGGTAGCTCGGCTGATGATATCTCCAGAAGATCAGGAACTCTAGAAGAATTCAGATTTTTAACACGAGAGTAAACGTAAAAAGAAGGTTTTACAAGACTCACGTTAACAATATTGCAGCAGTACGCACACAATCGAAGCGCAGTAAGGATGGCTAGTGTAACTAGCAAGAATACCACGAAAGCAAGAAAAAAGAAGTACGCTATTAACTATTAACGTACCTGTCTCTTCCGAAACGAATGAGTACGAGAGAGCACACGTGTCTACCATCGATGGATCTGAGTCT
+
5689+---.---(--05@@BB<A;DD>@A=@>CBA@@?B@CBBBCCC?BB?B?BBBBBBBB3B?BBBBFBBBBBB9??@A?@@0@A=@?CDD;ABC@BDHFCCKCC=@=@B>BBC>ABCCDCBBFGCCCDBBB@C@@@?BAAAEEBB?B?C;;:;BCBCBBC@CBFBBB@BA?@?>;>>A?A9???:?@@AAB'???:97>AAAAB7;7:AA=1616<A?@<@@@@BCD?B>ABB<AAD>AAABAABB???B:::C::9BBBB??>D@C@@@@@G=?=>888A;::
@ATNG8:05064:02312
GATGGTAGCGCATATCAGCGCAGCCCAGAAGATCAGGAACTCTAGAAGAATTCAGATTTTTAACACGAGAGTAAACGTAAAAAGAAGGTTTTACAAGACTCACGTTAACAATATTGCAGCAGTACGCACACAATCGAAGCGCAGTAAGGATGGCTAGTGTAACTAGCAAGAATACCACGAAAGCAAGAAAAAAGAAGTACGCTATTAACTATTAACGTACCTGTCTCTTCCGAAACGAATGAGTACTATGTAGAGCTCTATACTACCATCGATGGATCTGAGTCT
+
A?<B=B;65==C969@969@@B@;;4;=A8=<<;=>:@<====A>A9;;9<79=:===>@,@>@@@>?AA>>=A9A00/;;;+9987)555&5995<>@BBCCBB@C@CC?BBC@BBBBBAABBBBBDCDCC?CCBC@BBCCDDBB?BACBB?AABBCCCE@DA@ACD@BB?AAF>BACCB;===;:9::9:%9<9393733>A=>=>=AAA4949@BBC@BBBBC@A<@<;<;0;BB=AAACBBBBBBBBBBBCBAABCB:::AA@CB@@@@C>@@AACCCBBB
@ATNG8:05065:02277
GATGGTAGCTCGCTGATGATATCTCCAGAAGATCAGGAACTCTAGAAGAATTCAGATTTTTAACACGAGAGTAAACGTAAAAAAGAAGGTTTTACAAGACTCACGTTAACAATATTGCAGCAGTACTCACACAATCGAAGCGCAGTAAGGATGGCTAGTGTAACTAGCAAGAATACCACGAAAGCAAGAAAAAAGAAGTACGCTATTAACTATTAACGTACCTGTCTCTTCCGAACGAATGAGTACACACTCTCATATGACACTACCATCGATGGATCTGAGTCT
+
45CC=@@BBCDEDABBCBCBCCCCB@CBD@CCCBAA?B@EBCACDD?B@>B>?<<88888):;@ABCCCCD??=3==<;;;;;%;B=@5;;;.9BB@CAABCCCCC@D?CC@BBB?AAACCDCCCCDDDBBBB?CEBB?BBAAAABB>C@CA@?ACCCCDBB@BBCBCC@BD@???999CCC=A>>;999999%9A<B9::BBBBB?C?CAA>=B<@?BBC@CA@@@BA>B?BE?BBB@???BBBBBBBBBBBCBBBABBCCB?@>>ACBBBBBABBAAB?>?BB
@ATNG8:05073:02274
GATGGTAGATACTCGCTGATACACCCAGAAGATCAGGAACTCTAGAAGAATTCAGATTTTTAACACGAGAGTAAACGTAAAAAGAAGGTTTTACAAGACTCACGTTAACAATATTGCAGCAGTACGCACACAATCGAAGCGCAGTAAGGATGGCTAGTGTAACTAGCAAGAATACCACGAAAGCAAGAAAAAGAAGTACGCTATTAACTATTAACGTACCTGTCTCTTCCGAAACGAATGAGTACGAGAGAGCACACGTGTCTACCATCGATGGATCTGAGTCT
+
:BAA5::<555=<;;666;=ADBBB;@@B<@@;9:;4:059:=B@B<;;4:68:?@AB=B+>6<;998??=???8<8?CCBC0;;645>><2AAAADABACBBBBAB?BB?AAB?@@@AACD=;;ECAABBDADCBBADBB;;;@@?B>A;;6:@:99??A?B???AD<??;???499BBD>B??;?AABB3BC@C9:9BAAA?8=8=;;;=B;>>BBB>B@@@B;;9:=A@A;A::69@@@ABBBBBBBABACCCCCB@@@=00,0=;=>==:====?@@=88
@ATNG8:05073:02299
GATGGTAGTATCTGCACACTCTGTCCAGAAGATCAGGAACTCTAGAAGAATTCAGATTTTTAACACGAGAGTAAACGTAAAAAGAAGGTTTTACAAGACTCACGTTAACAATATTGCAGCAGTACGCACACAATCGAAGCGCAGTAAGGATGGCTAGTGTAACTAGCAAGAATACCACGAAAGCAAGAAAAAGAAGTACGCTATTAACTATTAACGTACCTGTCTCTTCCGAAACGAATGAGAACACACTCTCATATGACACTACCATCGATGGATCTGAGTCT
+
5:<>:CDDC>CAA<BCAAAC=B>DD@BCB>A@BA;;7;?A@@;;:C@CC?C?AA@9:999):3988?><<:33829=@CDDD2:;698===4@BB?A<;;CCCDDAD@CB@BCC>BBA@@DGCCCCCCCBBC@@?@A=AAAABCBB?B?C;;;;DBCBBBB?@?@ABA>AAAAAA=AA@@@;@??:?BABB3BC?CCBCCCCBA<A:=<<=6<6<:@>A=A@@@BBB?B>AAE>C@A=?BBBB?BBBBBBCCCCCABACCA=<A<9<AABABB=A;;;@@B:;;
@ATNG8:05080:02303
GATGTAGAGAGACTGTAGCGCACCCAGAAGATCAGGAACTCTAGAAGAATTCAGATTTTAACATCGAGAGTAAACGATAAAAAGAAGGTTTTACAAGACTCACGTTTAACAATATTGCAGCAGTACGCACACAATCGAAGCGCAGTAAGGATGGCTAGTGTAACTAGCAAGAATACCACGAAAGCAAGAAAAAGAAGTACGCTATTAACTATTAACGTACCTGTCTCTTCCGAAACGAATGAGTACGTGTGCGACGTGTCTCCTACCATCGATGGATCTGAGTCT
+
8:<::;?=ABCA@A<;><;::595)5::5:::>>=:>>;9:C@@A?A@=A=@@@?===+:39>=<<<;;7777.73333777'79,3,399+733,3755588222'2+2625553888:@CCCCDCCC@@@C@CBBB?B@@@CBBB?C@CAB?BCCCBCCB?BBCBBA?BB@BBB;?>><<5=>=9>=>??1?B?C???B@@@@<A=CA@@<>:==BAA=AB@@@BB@A=@@@<@0000AA@BCCABBCBBCBCBBBBCCC?ACC@C88:>@@<@@AAB@@>>>
@ATNG8:05080:02310
GATGGTAGCACACGAGATCTCATCGTACTCATTCGTTTCGGAAGAGACAGGTACGTTAATAGTTAATAGCGTACTTCTTTTTCTTGCTTTCGTGGTATTCTTGCTAGTTACACTAGCCATCCTTACTGCGCTTCGATTGTGTGCGTACTGCTGCAATATTGTTAACGTGAGTCTTGTAAAACCTCTTTTTACGTTTACTCTCGTGTTAAAATCTGAATTCTTCTAGAGTTCCTGATCTTCTGGATACACTCATGTGCCACCTTACATTCGATGGGATTCCTG
+
ACB=:BBBA@A@@;<==BCCCC><@@ABC;;;>CBCC>CFAC@FDCCCCE@C@;:<7A;@@BD<A9@;??AA;;;8?>>??+@A7BBBB<=??B@BB@<;;700/88=3:=BACC??;?A?5;6;>>CB???<=8885;;;:=;99;5527:699/525.5917178==:??AA595555)5)//9;;;,33367(./8/..5555-555&25555052886;777:55/333/.-42(--40---35355565555/5837276..-.99655.33(.(.3
@ATNG8:05085:02284
GATGGTAGTGTGTCTCTGAGAGTAGTACTCATTCGTTTCGGAAGAGACAGGTACGTTAATAGTTAATAGCGTACTTCTTTTTCTTGCTTTCGTGGTATTCTTGCTAGTTACACTAGCCATCCTTACTGCGCTTCGATTGTGTGCGTACTGCTGCAATATTGTTAACGTGAGTCTTGTAAAACCTTCTTTTTACGTTTACTCTCGTGTTAAAAATCTGAATTCTTCTAGAGTTCCTGATCTTCTGGAGATACACATGATACTCTACCATCGATGGATCTGAGTCT
+
=>>>:CCCCCCCCDDCBABBBBCCCCBBDBAA?AAA?=CD@D=ABBCCBB@BAABA6:7;BBB?B@CCCCDDCCCBBBBBB5BD@BBCF?CD@@=A;;6:E=;;:DCC@CABBBBCM@BBE@B@BDFDCBCCADCCC@BABCCBBBB@@@BB;;;@AAA?AD@E@BBBBDCB@A5;;;;;.;>C=;;;;;*;@AAD:;;BBBBBBBB4;:;:*:>@::6:<AD@CDCCCCDADACBCDCB;;;B?BBBBBBBBBCBCBB@?@@:;6;@@@CDC@CCC@A@CCCC
@ATNG8:05090:02283
GATGGTAGGACGAGCGTCTGAGAGGTACTCATTCGTTTCGGAAGAGACAGGTACGTTAATAGTTAATAGCGTACTTCTTTTTCTTGCTTTCGTGGTATTCTTGCTAGTTACACTAGCATCCTTACTGCGCTTCGATTGTGTGCGTACTGCTGCAATATTGTTAACGTGAGTCTTGTAAAACCTTCTTTTTACGTTTACTCTCGTGTTAAAAATCTGAATTCTTCTAGAGTTCCTGATCTTCTGATATGAGTGACTCGTGCTACCATCGATGGATCTGAGTCT
+
55A@@DBC?CCABBBA@BB@AABB@BBCCCAA?ABBB=CC?B?BDDDCCC?BBCCF@D?BAAD?D?DEEEBBCCC>99999*:?=ABCD>BB@A=AAA=AB=AACCBCACCCCCCCCBCC?C?CCCCBBAD@CDCC?DBBBCCCDCCCCDDCAA=BDD@CC?D?C@AABBCDD@C@@@@7@;@;;;:;:*;AABB>CCCFFCCCCCBDCDC5CBBBB8;8;C@CCCCBBB?B@DDDCBB@BBBDCCCCCCCCCCCCCCCCAAA@CBBACBB?BBBBBCBB@A
@ATNG8:05094:02291
GATGGTAGGCGTGTGAGAGTCTGCCCAGAAGATCAGGAACTCTAGAAGAATTCAGATTTTTAACACGAGAGTAAACGTAAAAAGAAGGTTTTACAAGACTCACGTTAACAATATTGCAGCAGTACGCACACAATCGAAGCGCAGTAAGGATGGCTAGTGTAACTAGCAAGAATACCACGAAAAGCAAGAAAAAGAAGTACGCTATTAACTATTAACGTACCTGTCTCTTCCGAACGAATGAGTACCTCTCAGACGCTCGTCCTACCATCGATGGATCTGAGTCT
+
<BBB?A?;:ACABABBABACBC@@@6;DD@A@AB;;6;=BABBBBC@BB>A?A@@@ABBB3B?BBBBAA@A::929@@AAAB2??:?;>@@488B<@ABDCBB?:5;;>>:===5;;??@A>>>BBBA@@@@:>>CB;>>>?A@AA=A<@@B@BBAAABAA==A;;?C@CB?CBC?B@:999(785-25555'2:697.//89;>:>;>???<A:>=??C=A@???A=7=9:9)/00*0>@@A9958AAA:::<::9@@@C<B@@<889D99:?BA888@@@>>
@ATNG8:05096:02270
GATGGTAGCGCGACGAGCGTAGACCCAGAAGATCAGGAACTCTAGAGAATTCAGATTTTTAACACGAGAGTAAACGTAAAAAGAAGGTTTTACAAGACTCACGTTAACAATATTGCAGCAGTACGCACACAATCGAAGCGCAGTAAGGATGGCTAGTGTAACTAGCAAGAATACCACGAAAGCAAGAAAAAGAAGTACGCTATTAACTATTAACGTACCTGTCTCTTCCGAAACGAATGAGTACGATGAGAGAGCTCTCTCTACCATCGATGGATCTGAGTCT
+
;CCC@BBCCCDDCCCCDFGCBB@@@;@AA@CCCCCC?C?AADBBB@AA?B?AABCBBCB3C=??BBBBCCCDC>?@AA???+>B?B:DED;BBB@CFDHDDC;;8;@BB?BCB?A@EDCCDDCCBBBCDCC?CBBB>@?BBBCBC@C@C:;:;BBBBCCB@BBBAAA?CC?CAB@BA?><8;77/8?@@@2@B?BBBBCB@@A<A<=>>F:>:>ABBB@CC@@?DC=@=???9@@A<??BAABBBAAAA@AA@@AB???;<<>>=B>===@@>>=>A@@@>>>
@ATNG8:05097:02292
GATGGTAGATATATGCACGCTCTACCAGAAGATCAGGAACTCTAGAAGAATTCAGATTTTTAACACGAGAGTAAACGTAAAAAGAAGGTTTTACAAGACTCACGTTAACAATATTGCAGCAGTACGCACACAATCGAAGCGCAGTAAGGATGGCTAGTGTAACTAGCAAGAATACCACGAAAGCAAGAAAAAGAAGTACGCTATTAACTATTAACGTACCTGTCTCTTCCGAAACGAATAAGTACACACTCTCATATGACACTACCATCGATGGATCTGAGTCT
+
6>CC?CC<@LCECBBCCCDCBBCCC@BCC?FCAA:;;;@E@@@BAA=AB?A?DA@?BB=B+B?BBBBBBBBCCC>BBBBBAB2AB?CAELD:BBBACFBCFCCCCAC@CD@BCE@BAACBBBDCCCCCCCBB@BBBB@CBBCBAAA@D@C:::;BBABCBDABBBBBB?BA=ABA=AB@@@8??@<@ABCC3AA>BBBBBBBBB?DAE>;;7;:>?BBB@BBCDEDD?A????9>AA=@A?BBBCDBBBAAAABBBB???BA=ED?A===AAB<AAAAAAA;;:
@ATNG8:05050:02343
GATGGTAGTGTCATATGAGAGTGTGTACTCATTCGTTTCGGAAGAGACAGGTACGTTAATAGTTAATAGCGTACTTCTTTTTCTTGCTTTCGTGGTATTCTTGCTAGTTACACTAGCCATCCTTACTGCGCTTCGATTGTGTGCGTACTGCTGCAATATTGTTAACGTGAGTCTTGTAAAACCTTCTTTTTACGTTTACTCTCGTGTTAAAAATCTGAATTCTTCTAGAGTTCCTGATCTTCTGGTAGAGCGTGCATATATCTACCATCGATGGATCTGAGTCT
+
;DCB?BCCCBBBCABACCCCDDDCC@BCCC::;:CCD=BC@C@CCCCCCC@DDDDD?C?CCBB?B@CDDDCCCDC@CBCBB5BD?CA@C=CCBC?BBA=BC=AAAHDE@DCCCDDDE?DDD?D?CCDDBBBC@CCCC>AACBBBCCCDCCDBBBB@CCC@BB?B@CCDCCCCCA=?::::5:>@>;;:;:*;AAAC=BBDDDDCBBB@CKIKFEBBBGAGACC@CCCCCBD@F@?@?CBD?ABB?BCDCCCCCCCCCCDDDCCCC@CCBBBAC@DABBBBBB@@
@ATNG8:05055:02327
GATGGTAGCGAGCGAGTGTGTATACCAGAAGATCAGGAACTCTAGAAGAATTCAGATTTTTAACACGAGAGTAAACGTAAAAAGAAGGTTTTACAAGACTCACGTTAACAATATTGCAGCAGTACGCACACAATCGAAGCGCAGTAAGGATGGCTAGTGTAACTAGCAAGAATACCACGAAAGCAAGAAAAAGAAGTTCGCTATTAACTATTAACGTACCTGTCTCTTCCGAAAACGAATGAGTACGATGAGAGAGCTCTCTCTACCATCGATGGATCTGAGTCT
+
5B;:.5::ABBCBBCCBCCC@CA;;;;FHFGDBC@@>A>@@CCCCC?AA?C>BABBBDDE5D@CCBCCFCBBBC;@@?@@@@1BD@C=AA@7ABC@FABACCCCB@C?CC@BBB?A@@BBBABCCBBBBBCCACBBB?BBAABBBC?B?C;;7;BBA@@BC?BBBBBA?BB?ABA=?@AAA9:::=>?>@A.@@?::4:@=997/8>AAAA@D?AABCC?BBBB>@>:=89999+:@?<<>AA@?>>>>?>@@@@@>??>><:9--*----;7:6>;9:===>>?
@ATNG8:05057:02361
GATGGTAGCTCACGTACGTCACACGTACTCATTCGTTTCGGAAGAGACAGGTACGTTAATAGTTAATAGCGTACTTCTTTTTCTTGCTTTCGTGGTATTCTTGCTAGTTACACTAGCCATCCTTACTGCGCTTCGATTGTGTGCGTACTGCTGCAATATTGTTAACGTGAGTCTTGTAAAACCTTCTTTTTACGTTTACTCTCGTGTTAAAAATCTGAATTCTTCTAGAGTTCCTGATCTTCTGGTGAGCGTGCATATATCTACCATCGATGGATCTGAGTCT
+
5ABB@CCCCCDCBBCGCCCCCCCCCBCCCCBB?CCCE>DD?B?CBCCCBB?CCBAB?C?CA@@@A@CAA?@BBBB?@BA@A3AA;A?@?:ABBB>B@?;>>7889BBB?BBBBBBBB:>8A=B<??@?==::7:AAA;>>@>8:;AAAAAA:;:A<>>><AB<A<AAA@AAC;;7;A@A@5@=B=88888(8=667)//7///>::>;@BBA.;;;;>7=49:5:AAC???<A<@@A>>>:==B=;;;=9::<<=>>>A==9--,----==>9>>?BAA??>?
@ATNG8:05058:02355
GATGGTAGACACGTGTGCTCTCTCGTACTCATTCGTTTCGGAAGAGACAGGTACGTTAATAGTTAATAGCGTACTTCTTTTTCTTGCTTTCGTGGTATTCTTGCTAGTTACACTAGCCATCCTTACTGCGCTTCGATTGTGTGCGTACTGCTGCAATATTGTTAACGTGAGTCTTGTAAAACCTTCTTTTTACGTTTACTCTCGTGTTAAAAATCTGAATTCTTCTAGAGTTCCTGATCTTCTGGAGATATCATCAGCGAGCTACCATCGATGGATCTAGAGTCT
+
5==>;CCABCCCDAAAAABABBCDCBBBBBAA<A@@A=;;7;?BB@A<;;?BCCAA=@599>?:?>BAAACBBBC>AA===+AB>BBBB5<<@C>BB=9<<,/0/9//*/AA?A?==6;;A:?;>>>??E??<?>>>=???>>=;;;>==<<<9867//).5054788777:::4779::+7.7355556(2569>-/..//.555<;A=C=*=8<<@;A;??:?@==::<7<,//:6::-//<6<<==AAA>>=@@@@;;;>>=;??>><73+----766233,
@ATNG8:05061:02320
GATGGTAGGTGCACATGAGTGTATCCAGAAGATCAGGAACTCTAGAAGAATTCAGATTTTTAACACGAGAGTAAACGTAAAAAAGAAGGTTTTACAAGACTCACGTTAACAATATTGCAGCAGTACGCACACAATCGAAGCGCAGTAAGGATGGCTAGTGTAACTAGCAAGAATACCACGAAAGCAAGAAAAAGAAGTACGCTATTAACTATTAACGTACCTGTCTCTTCCGAAACGAATGAGTACGTGTGCGACGTGTCTCCTACATCGATGGATCTGAGTCT
+
956>254:85456=<@B<:;BAA@C?A@B?BBA@@??EACCCCCBC:;;?C?B;;;BBBB3B<@@BBBCCFGII?<;<;<<<<$;525==<<05:505==AACC@@<@::93:9::=>>BA@ABABBBC<;;B>BBBC?@@BCB@@@?C?BA@>@CCDBBBC@CCBAA@=A@<000<>@=@@89987>>CCC1BB588===?>>?9>;>866:?7=596?9>>?;?;?7?<?CC;A;;5;;::99A???B787@;@@??777=?ABBBABBCD@DB;;;;;;::
@ATNG8:05068:02320
GATGGTAGATATATGCACGCTCTACCAGAAGATCAGGAACTCTAGAAGAATTCAGATTTTTAACACGAGAGTAAACGTAAAAAAGAAGGTTTTACAAGACTCACGTTAACAATATTGCAGCAGTACGCACACAATCGAAGCGCAGTAAGGATGGCTAGTGTAACTAGCAAGAATACCACGAAAAGCAAGAAAAAAGAAGTACGCTATTAACTATTAAACGTACCTGTCTCTTCCGAAACGAATGAGTACTGTATCTATGTGTGCGCTACCATCGATGGATCTGAGTCT
+
BCCC@BCDCCBCCCCDBCCCCCBBA@BCC?@ABA?@>@?BDCBBBB?BB?B?A@@::999(36ACB@BBBAAA@8>@;;;;;;#:4.4.444&5::7<669CCBBB@B@BB@BAA<@@@@BBBCICCECCBBB?BB;;6<@BBBB@@=A<@AA<BBBBCBCD@;;;@>=::939999==99::2:?@?@@@@@A'??<?BBBBAA?;*0+////)//'/.<:=<B;::>:>:?9???9=88389=AAB??@AACAAABBDCCBCBBBDC@C>>;;;@<@@?ABDE@@?
@ATNG8:05068:02346
GATGGTAGCGCATATCAGCGCAGCCCAGAAGATCAGGAACTCTAGAAGAATTCAGATTTTTAACACGAGAGTTAAACGTAAAAAGAATGGTTTTACAAGACTCACGTTAACAATATTGCAGCAGTACGCACACAATCGAAGCGCAGTAAGGATGGCTAGTGTAACTAGCAAGAATACCACGAAAGCAAGAAAAAAGAAGTTACGCTATTAACTATTAACGTACCTGTCTCTTCCGAAACGAATGAGTACAGAGAGTACGATATGTCTACCATCGATGGATCTGAGTCT
+
55<<7<;;?CDCCCCCCCCCB@@@C=CCDACD@@<<+0+0<<99;;5:85948:/0/;;;'949>:;9;=6626@296;9<<:(<B0555;;;0;<;,0////::54058=;7=5505:>:@@;<AB::9BBAA@HICC?AABBBDCCAC@CCC?BBBBC@@@?BBBBDE@CC?BBC=99987*3984666666%993//(//:;B>C?B8B@A@?B?@@B;;6;A@=@==2924??8?B@5::@@@?@???BAAACDCCBBBB??>BB@BBBBBBB?BDBBBBBAAA
@ATNG8:05068:02351
GATGGTAGGAGACACGTCGCACACGTACTCATTCGTTTCGGAAGAGACAGGTACGTTAATAGTTAATAGCGTACTTCTTTTTCTTGCTTTCGTGGTATTCTTGCTAGTTACACTAGCCATCCTTACTGCGCTTCGATTGTGTGCGTACTGCTGCAATATTGTTAACGTGAGTCTTGTAAAACCTTCTTTTTACGTTTACTCTCGTGTTAAAAATCTGAATTCTTCTAGAGTTCCTGATCTTCTGGGCTGCGCTGATATGCGCTACCATCGATGGATCTGAGTCT
+
4444.4:<8BCCDBCBBBCCBBBBBCCCCCBA9:;BB=BB?B?BBBBBBC@BBA;;5;<@ACC@B?BBBCCB==B8BB===+BA9A9:9,7?9:1:;=9@A?AAAB@@>ABCCBDCC?<==<A<@@?<<8888<A=>7;:?>>>>:;;>>=888=8;;;<AA<@<@@@BAA>>>=;;;>>1>;?;?????/>?@@A388>>==??@@;?ACC.==@@A<A<@@;AAAB???=A=AA??@B==;::2:///:::=AA@AA@><;;A:777;///7<::=>B???@
@ATNG8:05083:02324
GATGGTAGATATATGCACGCTCTACCAGAAGATCAGGAACTCTAGAAGAATTCAGATTTTTAACACGAGAGTAAACGTAAAAAGAAGGTTTTACAAGACTCACGTTAACAATATTGCAGCAGTACGCACACAATCGAAGCGCAGTAAGGATGGCTAGTGTAACTATCAAGAATACCACGAAAGCAAGAAAAAGAAGTACGCTATTAACTATTAACGTACCTGTCTCTTCCGAAACGAATGAGTACACACTCTCATATGACACTACCATCGATGGATCTGAGTCT
+
=BDD@DCA@ADCCCCCCCBBBBAAB@AABACBBACC@D@CBCAAAB?BK@B>AA@=;;;;)>>BBBCCBBB><>39:;CBBC5@A>@?BBB;CBB>BBBCGCCCE?B?BC@BCB?BBBCCBBBCBCCCECBC?CCCB?BADCCBBB=A<@::6;BBBCBBB?BCCBBB?BC@BBB>@@?==5=993:@@@A2BC@CAABBBA@@;>9?;;;:>:>>CBB?BB@A@CC@D@CCD>E??=ABBB?@?CBBAAAB?@@BBCCBBBCBB?BBBDCAA>ABBBBBBBBB
@ATNG8:05090:02342
GATGGTAGCTATACGTATATCTATGTACTCATTCGTTTCGGAAGAGACAGGTACGTTAATAGTTAATAGCGTACTTCTTTTTCTTGCTTCGTGGTATTCTTGCTAGTTACACTAGCCATCCTTACTGCGCTTCGATTGTGTGCGTACTGCTGCAATATTGTTAACGTGAAGTCTTGTAAAACTTCTTTTTACGTTTACTCTCGTTGTTAAAATCTGAATTCTTCTAGAGTTCCTGATCTTCTGGATAGCGACGCGATATACTACATCGATGGATATGAGTCT
+
54;C=;565<<<;;;<<>>BBBBBCBBBBBB@2:999)5@7@7AAA:;5=5>9:::3::>5959<9<==;;;<<;6::???+884833,3833-39959:48<=BBB?BBCBB:77?=88;A<><<=88;A=A<<<055755/./...8855580555269494753..).355298888-..276666(64---'------25.25+555&25555/71976;<9::9:8<:<<9637)---)-33786///5555<:=96-,,,,2,,,04--.365555
@ATNG8:05094:02322
GATGGTAGTAGTACACTAGTCATACCAGAAGATCAGGAACTCTAGAAGAATTCAGATTTTTAACACGAGAGTAAACGTAAAAAGAAGGTTTTACAAGACTCACGTTAACAATATTGCAGCAGTACGCACACAATCGAAGCGCAGTAGGGATGGCTAGTGTAACTAGCAAGAATACCACGAAAGCAAGAAAAAAGAAGTACGCTATTAACTATTAACGTACCTGTCTCTTCCGAAACGAATGAGTACACACTCTCATATGACACTACCATCGATGGATCTGAGTCT
+
5::?7<=BAB;<<AECCCCECCCBB?BCCAEC@@AA5;5;ABBBCC@BB?B@CAA@CCCC2C?ACBAAAAACBC<@?9;;;;*;A=A>BDD<CBB@BDCBCCCCC?B@CC@CCC<A@BBDCBBECDDDBBBC?CCCC?AABAA@A@BA<ABA@BCCCCCCA?BBBBBB>A@<99:399999+9==;::::::%9>:=97:CCA?A7;7:<>A1968BDCE@CBBBBAA?A?BBB=BAA>BBDDCCBBBBBBBBBBBB=@@AAB@@@?CCBAABC?BBBBBBBBDC
@ATNG8:05097:02338
GATGGTAGGACGAGCGTCTGAGAGGTACTCATCTGTTTCGGAAGAGACAGGTACTGATTAATTAAGTTAATAGCGTTACTTCTTTTTTCTTGCTTTCGTGGTATTCTTGCTAGTTACACTTAGCCATCCTTACTGCGCTTCGATTGTGTGCGTACTGCTGCAATATTTGTTAACGTGAGTCTTGTAAAACCTTCTTTTTACGTTTACTCTACTTGTTAAAAATCTGAATTCTTCTAGAGTTCCTGATCTTCTGGTGCGCTACAGTCTCTCTACCATCGATGGATCTGAGTCT
+
;;<;6=::5:9955445<444:4:.9:9555/////;1794947455;986:8-,,,,(,(,(,(,7394988833034;7<;;;;;%3349::;073554996066(---7-5.5:555.5557<==9>:=<<<;;;>1555559<;<AA00/966557//)////)//)/2999:4459:5:;==>2>:?:;;999$55555)/-------(-/6::::'55555.549<6<<;;;55.5055:;;:37//)////5;99;;;;;5655557565>666:;;:=4444//
@ATNG8:05050:02383
GATGGTAGAGAGACTGTAGCGCACCCAGAAGATCAGGAACTCTAGAAGAATTCAGATTTTTTACACGAGAGTAAACGTAAAAAGAAGGTTTTACAAGACTCACGTTAACAATATTGCAGCAGTACGCACACAATCGAAGCGCAGTAAGGATGGCTAGTGTAACTAGCAAGAATACCACGAAAGCAAGAAAAAAGAAGTACGCTATTAACTATTAACGTACCTGTCTCTTCCGAAACGAATGAGTACCTCTCAGACGCTCGTCCTACCATCGATGGATCTGAGTCT
+
:<<<9@D???655<6666<<<<;;;3;<<7<===@A?B?@??B9:8998294:::======&=<<:6669///9.6///999(44.5.5>@0==?466696559>8@8==:BCC=????@@>;;>>==9555.49=;5;?595?<@<==<54.44444844.3333;;7;<7///4///88/6665:B?>==%==8888888?=A6:6:A;;7;=A:@@@=@??AC?@==:<==5=00*0::9<<=9>000==?>@?@<7773:7716DDD><=;>>@@??@@=;
@ATNG8:05059:02396
GATGGTAGGCGTGTGAGAGTCTGCCCAGAAGATCAGGAACTCTAGAAGAATTCAGATTTTTAACACGAGAGTAAACGTAAAAAGAAGGTTTTACAAGACTCACGTTAACAATATTGCAGCAGTACGCACACAATCGAAGCGCAGTAAGGATGGCTAGTGTAACTAGCAAGAATACCACGAAAGCAAGAAAAAGAAGTACGCTATTAACTATTAACGTACCTGTCTCTTCCGAAACGAATGAGTACGATGAGATCTCGTGTCTACATCGATGGATCTGAGTCT
+
?>44.49939?ABDBBBBAAAA;;:)5CB?AAACCCBC@CDDCCCCABC@B>BAAAAA@>)>7848?=878=>>6?<<8AAA.99;@3998&38>6<=8@;<?9917197776627A<=>>:;:AAAAB???=;;:;<>>:;;A==:>=A?B?BBBBBBCC@B@=>AA???;>>>277773(375.58888)55/5555;=?@@;>;><==0818;<<=;>>>>===:>:??C3;9949A???AAABBA??=;;;;;;;;AAAA>>>???@7;;===>???B
@ATNG8:05061:02401
GATGGTAGGAGACACGTCGCACACGTACTCATTCGTTTCGGAAGAGACAGGTACGTTAATAGTTAATAGCGTACTTCTTTTTCTTGCTTTCTTGGTATTCTTGCTAGTTACACTAGCCATCCTTACTGCGCTTCGATTGTGTGCGTACTGCTGCAATATTGTTAACGTGAGTCTTGTAAAACCTTCTTTTTACGTTTACTCTCGTGTTTAAAAAATCTTGAATTCTTCTAGAGTTCCTGATCTTCTGGGCAGACTCTCACACGCCTACCATCGATGGATCTGAGTCT
+
48@=<<;D@CCB@@@A@;5:BBCDEAAACCA@=A@@@:AB<A>BCCCGBB?BBBAA>A<?>?@?B;?@A???A?@;77878$3317=??:?D?C>A?><;D;>==;8815588679:8<>>1817::8/./=(////)./55/568=//.3../<77789>=7=39<=9;7;=>6?====.=-/-.699;)55687/6553.....--*.;;;;%..835506/5505888>:9-5-5565=>6<=<=5==997=<<<8856;:16554:75/.//(..35:9>>>@
@ATNG8:05061:02403
GATGGTAGTGATACAGATCAGACACCAGAAGATCAGGAACTCTAGAAGAATTCAGATTTTTAACACGAGAGTAAACGTAAAAAAGAAGGTTTTTACAAGACTCACGTTAACAATATTGCAGCAGTACGCACACAATCGAAGCGCAGTAAGGATGGCTAGTGTAACTAGCAAGAATACCACGAAAGCAAGAAAAAGAAGTACGCTATTAACTATTAACGTACCTGTCTCTTCCGAAACGAATGAGTACGATGAGAGAGCTCTCTCTACCATCGATGGATCTGAGTCT
+
;;<;7==CBCCAABCCCAAAB00//,/9?8ACCCBB>@=@BBAAAA=@@=A>A?AACCCD3C@B@BAA@@?799+9=;;;<;;#9;7;=@???+?9646C>CCDDBB>A=A@;@@@>ACCCCBBBCCCCBBBBC@CCBB?CCCBBAAC;>:>996;CCBCCCC?BBCBBB=@A?CDE>AA9::,8<<8?@AAB2BE@DBAAA@@@>1818@==5;5;>BAA>BBBBBBC@E@BBB>BBD@BDCCCBBAA999>:99899??>=>>;;59=7777519;?>><@A>>
@ATNG8:05061:02414
GATGGTAGTAGGTCATATGAGAGTGTGTACTCATTCGTTTCGGAAGAGACAGGTACGTTAATAGTTAATAGCGTACTTCTTTTTGCTTTGCTTTCGTGGTATTCTTGCTAGTTACACTAGCCATCCTTACTGCGCTTCGATTGTGTGCGTACTGCTGCAATATTGTTAACGTGAGTCTTGTAAAACCTTCTTTTTTACGTTTACTCTCGTTGTTAAAAATCTGAATTCTTCTAGAGTTCCTGATCTTCTGGTCTACTACACTGTACTCTACCATCGATGGATCTGATCT
+
::8936-----(-559<>ECBBB@@>==4449982:;<=8=>?>;>==<<::3555:<7<:><<<:>:=6666/99<,//<<<$//::)//65)5=9939//)//277<<<<5;;556;?C@CBB>B?:9:BAB?@9@:;:=ABBBB;;;B;;:==>::49>@<BB7949?959@@>?9=:;;;.94924=====&===>@,99:49955.55.5555$559994;855.5//////)/)/--555(---0-/555;;<<;;;;;99;<5616:<<955.554499///
@ATNG8:05065:02378
GATGGTAGTGTCATATGAGAGTGTGTACTCATTCGTTTCGGAAGAGACAGGTACGTTAATAGTTAATAGCGTACTTCTTTTTCTTGCTTTCGTGGTATTCTTGCTAGTTACACTAGCCATCCTTACTGCGCTTCGATTGTGTGCGTACTGCTGCAATATTGTTAACGTGAGTCTTGTAAAACCTTCTTTTTACGTTTACTCTCGTGTTAAAAATCTGAATTCTTCTAGAGTTCCTGATCTTCTGGGATGTGTGCGCAGTGCCTACCATCGATGGATCTGAGTCT
+
C><<9<>B>;<<=B>CCCAAA;99B?@:BBBA?BAAA9;;5;;@B@CCCCACCCBB>A=AAA@?DACBCFB;;9?:=9999)9=8;>>9)4994.45<6;<2659;55.599==>>>7<@A8<?A>:9999A>BBBC?@@@BB@AACAABBB@@A@BAAABB@C?B;<<CEGCC?A;;;;.;=@=A@@@@,@A;;;0;;;;ABBB;;8<BA@,B;;:CAC@CCACCCCCDC@CABBBBBA@BABB9B000@BACJCCCCBA>A;;5:@@@A@@=@@@@CBB;::
@ATNG8:05078:02373
GATGGTAGGAGACACGTCGCACACGTACTCATTCGTTTCGGAAGAGACAGGTACGTTATAGTTAATAGCGTACTTCTTTTTCTTGCTTTCGTTGTATTCTTGCTAGTTACACTAGCCATCCTTACTGCGCTTCGATTGTGTGCGTACTGCTGCAATATTGTTAACGTGAGTCTTGTAAAACCTTCTTTTTACGTTTACTCTCGTGTTAAAAATCTGAATTCTTCTAGAGTTCCTGATCTTCTGGGCAGACTCTCACACGCCTCCATCGATTCGATCTGAGTCT
+
DCCC?C;;85==596<=556;;;;;;;;;;9<5955945=>C>=====BB=A>A;9.448<<5;49454::<::6;;==<+<;28888179<69::938;,//999917888@?AA>=<=5:47=A6767:5:7584988///7868999///73/..266(.(.5..255:9.52222&249453555'55557'..3333-///--999(2---7)-).9496333..(..376:794678=18///79558;;=?AA7;::;=<66637../58785...
@ATNG8:05085:02376
GATGGTAGACATATCGTACTCTCTGTACTCATTCGTTTCGGAAGAGACAGGTACTTTAATAGTTAATAGCGTACTTCTTTTTCTTGCTTTCGTGGTATTCTTGCTAGTTACACTAGCCATCCTTACTGCGCTTCGATTGTGTGCGTACTGCTGCAATATTGTTAACGTGAGTCTTGTAAAACCTTCTTTTTACGTTTGCTCTCGTGTTAAAAATCTGAATTCTTCTAGAGTTCCTGATCTTCTGGCGCGTATGTATGTCGCCTACCATCGATGGATCTGAGTCT
+
<@A<;?BBBBBBCCCCEEECCCCCCBDBDB@@=@BBA<BB?B?CCBBBBB>BBBCC<A?BBBC@C?BBCGCCCBB@BCFDK5BB@CCCE=BBAA=@BB>BB?BBBBCC?BCB@@@CB?ABC@B?BAA??????CBAB=A>??AABABB@@@A999?988=?>8=9====>=B>>;>==<=-;5;6==>@?/>>=<<3::??>>?=;;5;>=>.:;@@A<A<AA>@@@===?=B<??@@@A<BAA;A@@@A>>>@=:::>=>:<<=8:::>=>>::;;<==>>@B
@ATNG8:05085:02385
GATGGTAGTGTGTCTCTGAGAGTAGTACTCATTCGTTTCGGAAGAGACAGGTACGTTAATAGTTAATAGCGTACTTCTTTTCTTGCTTTCGTGGTATTCTTGCTAGTTACACTAGCCATCCTTACTGCGCTTCGATTGTGTGCGTACTGCTGCAATATTGTTAACGTGAGTCTTGTAAACCTTCTTTTACGTTTACTCTCGTGTTAAAATCTGAATTCTTCTAGAGTTCCTGATCTTCTGGATAGCGACGCGATATACTACCATCGATGGATCTGAGTCT
+
4444.554=>=@<<>>CCCBCCDCABBBBB;;4;999*9:2929>@<@<A8A@BCC@CACCBB?B@BCCCGCCCB>;;;;.:B;?;<;/;A@>;?@@=@C:;;BCCCACHCCCECD@CBB@B?BDAAACAA=ACBB@BDEFGBABDA@ACAB;<7;;;>??4;4:;;9@@D::70=@@+0,0;==@@7<>;;;.;;;:;;B::9=@B@3@@@:9294:@9>BBAA@@;?;????;;4:;;4:9=?=?@9:9A:99@??:CC?@@???897:BBBCCBBBB
@ATNG8:05085:02402
GATGGTAGGTGCACATGAGTGTATCCAGAAGATCAGGAACTCTAGAAGAATTCAGATTTTTAACACGAGAGTAAACGTAAAAAGAAGGTTTTACAAGACTCACGTTAACAATATTGCAGCAGTACGCACACAATCGAAGCGCAGTAAGGATGGCTAGTGTAACTAGCAAGATACCACGAAAGCAAGAAAAAGAAGTACGCTATTAACTATTAACGTACCTGTCTCTTTCCGAAACGAATGAGTACTGCGTCTCACCTCGCCTACATCGATGGATCTGAGTCT
+
<:;;7::95//////5:6699BBCC?B@@;:::9?C=C@@@@@@=<6;;*0*/:999:99'7)55<====<555)5555555$5>49.555&5;;7=566<<<<<5:643-333-4<<:==@==BDFCBBBC@C@@@?B;;:CBAA=@:000)//77:/557:<>::83-----0566::3:==288:99):=7=>BBA@>>=5:76888(-(----50//595444)46;;<5;;;7;<<?::://077::55504966(------44<:6:;544::333
@ATNG8:05089:02388
GATGGTAGCACGAGTCACTCATATCCAGAAGATCAGGAACTCTAGAAGAATTCAGATTTTTAACACGAGAGTAAACGTAAAAAGAAGGTTTTACAAGACTCACGTTAACAATATTGCAGCAGTACGCACACAATCGAAGCGCAGTAAGGATGGCTAGTGTAACTAGCAAGAATACCACGAAAAGCAAGAAAAAGAAGTACGCTATTAACTATTAACGTACCTGTCTCTTCCGAAAACGAAATGAGTACGTGTGCGACGTGTCTCCTACCATCGATGGATCTGAGTCT
+
<;<<<>>BBCDED;;;ACABB@AAD<CCC@BBBAAA?D>BBCA@@C?BB?B>BA??;@@A+A9CBBABBBBAAA9=<<9999$4;:=5;;;0>>>;@C@CCCAAA@C;;;?B@@<@AAAB@AABEDCCCBCB>BCAA?B@@@@BBD@DAEBB@AACBBA@@=@BB:::?A@;??;17;7878(7778?BBBB1<>7<>>?>A?8825;7588;A;A=BBC@CA@AABA:=:7777&7333(3999:;=888:87888888<<<><@BC????@;;:=@<<><;;AA?
@ATNG8:05094:02411
GATGGTAGGCGACATACATACGCGCCAGAAGATCAGGAACTCTAGAAGAATTCAGATTTTTAACACGAGAGTAAACGTAAAAAGAAGGTTTTACAAGACTCACGTTAACAATATTGCAGCAGTACGCACACAACTCGAAGCGCAGTAAGGATGGCTAAGTGTAACTAGCAAGAATACCACGAAAGCAAGAAAAAGAAGTACGCTATTAACTATTAAACGTACCTGTCTCTTCCGAAACGATGAGTACTATGTAGAGCGTCTATACTACATCGATGGATCTGAGTCT
+
889<7<:=75555<=>;;;6555;;6;;;6665:::.5.44::988344.363////<<<*=49//655<666=1:955555$5949.555&555.555:::;55057<:5:55.44888:<=<595900>:*..---(-:///4:<394777)///)///798=<<<<;8<>://0)/0:77.773,33333$3;399;;:///65:5677;,22'285557<=;;;;>8;4989/80//87;;;;<:<<<=>?>878878;<<;/-----.--(/////66333
@ATNG8:05095:02390
GATGGTAGGACGGAGCGTCTGAGAGGTACTCTTTCGTTTTCGGAAGAGACAGGTACGTTAATAGTTAATAGCGTACTTCTTTTTCTTGCTTTCGTGGTATTCTTGCTAGTTACACTAGCCATCCTTACTGCGCTTCGATTGTGTGCGTACTGCTGCAATATTGTTTAACGTGAGTCTTGTAAAACCTTCTTTTTACGTTTTACTCTTCGTGTTTAAAAAATCTTGAATTCTTCTAGAGTTCCTGATCTTTCTGGGCTGCGCTGATATGCGCTACCATCGATGGATCTGAGTCT
+
4444.///)///)/7//4<:9:=;;7;=?@:;;/99999&5<5:7<<<=<@A=?999@<@?CABB@C>@A@CAAABB?AAAAA1???A@@@;9:;?:9776;<:==>==>37788>>?>;8<;4<8>:>55222.5535....7..2969:55555;66579888(7/6=<;=<9??6;8777+7(/).////'../...&288996886555,77777$57917;/8/7;49;97877.2.5A>>>AA9966706///@;::@>>>????@??8;;;=???=AA>>>>>>>A
@ATNG8:05051:02458
GATGGTAGCACGACACGACGATGTGTACTCATTCGTTTCGGAAGAGACAGGTACGTTAATAGTTAATAGCGTACTTCTTTTTCTTGCTTTCGTGGTATTCTTGCTAGTTACACTAGCCATCCTTACTGCGCTTCGATTGTGTGCGTACTGCTGCAATATTGTTAACGTGAGTCTTGTAAAACCTTCTTTTTACGTTTACTCTCGTGTTAAAAATCTGAATTCTTCTAGAGTTCCTGATCTTCTGGACGCGCGCACTTGACACTACCATCGATGGATCTGAGTCT
+
4@BB?CCCB@;;;;=;66>665<>>;99BFGG@DDDD>AA?@ACCCCCCD@CBBBBAD?BBBB@A?BA@AABB?B@ABBBB3BB@BBBB=BAAA?C??9?B;9::A>>7>ABBCBBB???A<A<A@>>>>=<5:>78299><<<=>@@???>>==:;;<=AA=B=>>>@@BA>=896767(64;6<=>=>/=<:9:.8:966/6///49898*6588>;A;AA;>>B??@@=A=@@;;7<7<//+/::77-,,,,,),978;::;5:>A775<8<;9:9998=6
@ATNG8:05054:02434
GATGGTAGCATCATGCATATCTCACCAGAAGATCAGGAACTCTAGAAGAATTCAGATTTTTAACACGAGAGTAATCGTAAAAAGAAGGTTTTACAAGACTCACGTTAACAATATTGCAGCAGTACGCACACAATCGAAGCGCAGTAAGGATGGCTAGTGTAACTAGCAAGAATACCACGAAAGCAAGAAAAAGAAGTACGCTATTACTATTAACGTACCTGTCTCTTCCGAAACGAATGAGTACTATGTAGAGCTCTATACTACCATCGATGGATCTGAGTCT
+
5CDD?BBBBCCCCBBCCDBBBBBCC@CDC?DDCBBBAC@BBBECBB>BB>B?AAA?CDDD2A?ABCBBBACCC?CCCAAAAA2CC?B?BBA9BCB>B=>>DCBAA<@;@@=?>@;@AAAD?@ACCBBBBCEE?BBBE?BCAAABBC@C@CBA?AFCCCCBA@BCCBBB?@A=AA@9?>==<3=9:49BEGD/DD?CAAABBBBB?BBBBA7;7;@CBC?BBBBABB?B@BBC=BAA?@@@BBBBBBBBBBBBBAAABBBBBCCC?BB@@@AC@BBBBBAAA??
@ATNG8:05055:02449
GATGGTAGCACGACACGACGATGTGTACTCATTCGTTTCGGAAGAGACAGGTACGTTAATAGTTAATAGCGTACTTCTTTTTCTTGCTTTCGTGGTATTCTTGCTAGTTACACTAGCCATCCTTACTGCGCTTCGATTGTGTGCGTACTGCTGCAATATTGTTAACGTGAGTCTTGTAAAACCTTCTTTTTACGTTTACTCTCGTGTTAAAAATCTGAATTCTTCTAGAGTTCCTGATCTTCTGGGTCTCTCTCTCACGCACTACCATCGATGGATCTGAGTCT
+
6BCC@CCCBBCBBBDGCCC:=;BBJDDDDDAA>ACCF>AA?A@CCCCDCD?BBB@@>AABBBD?B?BBBBCCCCA=ABCCC2BB?@>??8?AAB?@@??AA7::CBBB<??BAADDD;@@@<A<@@>>>???;???@7::=>=>@AAA@@@==<?;???<?@<@<@@@@@@???<@@@AA3?:>9;7666)69677+//=///=?>=8=<<;*699<A5>:>A<@@<<///6;398@@@D:>>DD:@@>?>>>>@??????:::@<<<=>>??=>>>>>?===A
@ATNG8:05059:02432
GATGGTAGTATCTGCACACTCTGTCCAGAAGATCAGGAACTCTAGAAGAATTCAGATTTTTAACACGAGAGTAAACGTAAAAAGAAGGTTTTACAAGACTCACGTTAACAATATTGCAGCAGTACGCACACAATCGAAGCGCAGTAAGGATGGCTAGTGTAACTAGCAAGAATACCACGAAAGCAAGAAAAAGAAGTACGCTATTAACTATTAACGTACCTGTCTCTTCCGAAACGAATGAGTACGAGAGAGCACACGTGTCTACCATCGATGGATCTGAGTCT
+
5CBB?BCCBBACDDDCBCBCCEDBC@CCB?BBAA@@=@@CECCDCC?@A?C?BAAAACCC2A?AABAAAAAACC>BBBBBBC5CC?C5;:;.;BB?CCCCDDDCB=B?CC=AAC?BBC@ABBCDCECCCBBB@CCCB?BBBACBBB>A>A?@=@BBEDCCA?AACCCB?BB?BB@9<<999*9@@;=????1?C?A??@BBA>?5:6;>AA:>:>ACCCACAA@BBB@C@CAA;AAB?CBBBBBCCBBBD@A@BBBBACCCA?AC?A?AAAAC====AAA>><>
@ATNG8:05060:02450
GATGGTAGATATATGCACGCTCTACCAGAAGATCAGGAACTCTAGAAGAATTCAGATTTTTAACACGAGAGTAAACGTAAAAAAGAAGGTTTTTTACAAGACTCACGTTAACAATATTGCAGCAGTACGCACACAATCGAAGCGCAGTATGGATGGCTAGTGTAACTAGCAAGAATACCATGAAAGCAAGAAAAAAGAAGTACGCTATTAACTATTAACGTACCTGTCTCTTCCGAAACGAATGAGTACATAGATATACGTATAGCTACCATCGATGGATCTGAGTCT
+
<CDD@CCDBBBDCCCBCCDDDCCAA=BDD@CBBBBB>@>@CCCBBA?CC@C@AA@99999(88ACCACAAACCC9@@;<;<<;$;<<<544444#5C>9?B=CCCCCC@C?AA=ACD?BB@?ACCCBCCCCA@@C?CCBC?BBA@AAACBB>BAA>@BCDBBAB?BBCBBB>A?<999;@@888)7;;9::::;:'6;6=///;;@?@7;79<=A1815AC;;:;BABBBB@C@ACB=ACC@@@@BBBBBBCC@A?ABCCBAA===AAA;<;>>?@@<@A???A>>>>
@ATNG8:05061:02453
GATGGTAGTATCTGCACACTCTGTCCAGAAGATCAGGAACTCTAGAAGAATTCAGATTTTAACACGAGAGTAAACGTAAAAGAAGGTTTACAAGACTCACGTTAACAATATTGCAGCAGTACGCACACAATCGAAGCGCAGTAAGGATGGCTAGTGTAACTAGCAAGAATACCACGAAAGCAAGAAAAGAAGTACGCTATTAACTATTAACGTACCTGTCTCTTCCGAAACGAATGAGTACGAGAGAGCACACGTGTCTACCATCGATGGATCTGAGTCT
+
7///39999<<<666?@CCCCCC5515;:55555:<8=466==<<>9;;9=9===BBCC9B>83388<73333(3344:<.<=8=8=<4;;;6;<@<:::00)0*00)/9<8<>>>AAACCGIJCBA;;4;A::6;AAAAB@>3929=>:?AFDB@@@@BBB???999<@@>/7////)///4;==:.9:188:<<;;;;5:5977728287<<=9=;::;<<7<9<=<4;550498888:<==?=BABAB899C?=;;00*/;;>@@A<A>=>??@>><
@ATNG8:05063:02420
GATGGTAGCGCACACATAGATACAGTACTCATTCGTTTCGGAAGAGACAGGTACGTTAATAGTTAATAGCGTACTTCTTTTTTCTTGCTTTCGTGGTATTCTTGCTAGTTACACTAGCCATCCTTACTGCGCTTCGATTGTGTGCGTACTGCTGCAATATTGTTAACGTGAGTCTTGTAAAACCTTCTTTTTTTACGTTTACTCTCGTGTTAAAAATCTGAATTCTTCTAGAGTTCCTGATCTTCTGGATAGCGACGCGATATACTACCATCGATGGATCTGAGTCT
+
:CBB?DBBCCCCCCBCCCCCCCBBCCBBBC;;5;;;;.:@9@?CCCIIBB@BCGCC@C@BBBC?B?BDDC>@>00+0@@@A@*@A=@;;;6;BAA=B;;9;EABBCGCB@BCGHCCCC@CCC>B?BCCC@AAA<ABFD@CBBBCBBBFCCCC@@@B?CCDAAB?B@BBCCCCBBC?A@=@@7>=@;@BABAB@#AB;;;0;>BBBCCBBC?BBBB0BBBBC@C@AA@ACCECCC?B?BBBCCD?B9999BBCBCCCCCCBBBCCDAAA?BBCCDBC@CCBBBBCB@A
@ATNG8:05066:02466
GATGGTAGACACGTGTGCTCTCTCGTACTCATTCGTTTCGGAAGAGACAGGTACGTTAATAGTTAATAGCGTACTTCTTTTTCTTGCTTTCGTGGTATTCTTGCTAGTTACACTAGCCATCCTTACTGCGCTTCGATTGTGTGCGTACTGCTGCAATATTGTTAACGTGAGTCTTGTAAAACCTTCTTTTTACGTTTACTCTCGTGTTAAAAATTGAATTCTTCTAGAGTTCCTGATCTTCTGGACAGAGTGTGCAGATACTACCATCGATGGATCTGAGTCT
+
5BBB@BECCCCBCBBEBCCACCCDFA@@?B:;7;BCC?CC@CADCBBAAA8;:CAA?C@BBBB?B?BDCCCBBBB@BB===+@A;A>>?7?@=>:@00*0>9::;<37.39BAA@@A<>===A=DCBA>>>><>A@@:=====<=?>=<@?:::<8=;:5;?;@:>>B???@??:==>@@6A<A<AACCD/<<<;;2;///;<6:;B<AAAA/>5;;6;<AA<==;///9599=A@?@A<>>>:>E??>><=<889=>=999>>:>A@@@@@;@?=<=?>:;;
@ATNG8:05069:02435
GATGGTAGTACATGATAGACGACACCAGAAGATCAGGAACTCTAGAAGAATTCAGATTTTTTAACACGAGAGTAAACGTAAAAAGAAGGTTTTTACAAGACTCACGTTAACAATATTGCAGCAGTACGCACACAATCGAAGCGCAGTAAGGATGGCTAGTGTAACTAGCAAGAATACCACGAAAGCAAGAAAAAGAAGTACGCTTTTAACTATTAACGTACCTGTCTCTTCCGAAACGAATGAGTACGATGAGATCTCGTGTGCTACCATCGATGGATCTGAGTCT
+
FEBB>BCCCCBCCDCCCBBD9;:CC@CEEAECDDBB?B@CCBBBCC?BB>B@B?C::::::%;@CCFCCECCCDF>BBABCCD5CB?A69999.;BC@CCCCCCCDC@C=AA?BBD?CBBBBBCCCCCCCBBBC@DCCC?BBCCCCBB?B?BCC?CCBBBCDC@CBBBAA?@@<?AA8=<899-9999>@@?@2=A=A>?==::99+:;@???<?@AA???=@A@>>>A>D;AAC>AB?=B888=>>BB???@@AA;;;=<687AAA=?>>>@@@<>>>BAA?:::
@ATNG8:05072:02422
GATGGTAGGCGACATACATACGCGCCAGAAGATCAGGAACTCTAGAAGAATTCAGATTTTTAACACGAGAGTAAACGTAAAAAGAAGGTTTTACAAGACTCACGTTAACAATATTGCAGCAGTACGCACACAATCGAAGCGCAGTAAGGATGGCTAGTGTAACTAGCAAGAATACCACGAAAAGCAAGAAAAAGAAGTACGCTTTTAACTATTAACGTACCTGTCTCTTCCGAAACGAATGAGTACGAGAGTCAGAGCAGAGCTACCATCGATGGATCTGAGTCT
+
;CBB@BDC@CBBCDCCCCCCCDCBB?CCDACCBC@@=@<@@BBCCD@CC?A>ACDCCCCC5C@CBBBCCCECCC>D@@@CCC1A@=@2:::6<ECBECCBCBCBA?A?CD?CCD<A@AAADDCBBBCCCBBB?CBBB@BBCBCBBB@C@BBB@BDFCCBBB@BCCCBB@BA@BBC<>>9888*89939??@A2AE?C999BCBDE9B>AA@@>A?BBAA=<B=;;;>=8=;?;;3;>>:;;;;?@AA@@@???@@@@@@@AA??AA;@<99>AA;A?>>A@@@>>
@ATNG8:05088:02440
GATGGTAGGCGTGTGAGAGTCTGCCCAGAAGATCAGGAACTCTAGAAGAATTCAGATTTTTAACACGAGAGTAAACGTAAAAAGAAGGTTTTACAAGACTCACGTTAACAATATTCAGCAGTACGCACACAATCGAAGCGCAGTAAGGATGGCTAGTGTAACTAGCAAGAATACCACGAAAAGCAAGAAAAAGAAGTACGCTATTAACTATTAACGTACCTGTCTCTTCCGAAACGAATGAGTACATGAGAGAGCTCTCTCTACCATGATGTATCTGAGTCT
+
CCDC@CCC@CCCCCBBBCDBCCCCC>CCC@CCBBBC@D?BBCCCBC@CD?A>ACCCCCCC3B@BBBBABCCCCC=BBBBBBB1BB<?6;<<5?@C@DBBBCCB??:?=DD;A@A;?@BCBAB@BBBBBA@@:@C@@8:;AAAAAA;A=A>A>ACCDDCA?:?AAACC?BB?BBB;?>8999+:=:7=>===/8818@??ADAA?:?<@A??;?;AAAAA<@@?@@@@;A;966.600*0;;@@BCCCAAAABBB?=>>AAAAAA:>>@@AAAAAAA@>>:::
@ATNG8:05089:02433
GATGGTAGCTCTGCTCTGACTCTCGACTCATTCGTTTTCGGAAGAGACAGGTACGTTAATAGTTAATAGCGTACTTCTTTTTCTTGCTTTCGTGGTATTCTTGCTAGTTACACTAGCCATCCTTACTGCGCTTCGATTGTGTGCGTACTGCTGCAATATTGTTAACGTGAGTCTTGTAAAACCTTCTTTTTACGTTTACTCTCGTGTTAAAAATCTGAATTCTTCTAGAGTTCCTGATCTTCTGGATATGAGTGACTCGTGCTACCATCGATGGATCTGAGTCT
+
5;BB;;;CBBABCBCBBAAABBBB;99BCA@7=::99+9C;A>BCCFBBB@CCCCE@CABBBB@CACHCCCAAB@=;;;;;*;D@CDCD@C@AB>CAA=@D9;;@CBCACCCCCDCCADCC?B=AABCCCCC@CCCB@CCCCBBBCC;;<BBAAB?A;;5:?=@=ABBB@@ABB==9959&9.929>>>?0>B@@A<ABBBCBB@@@5;:;:*::9===B?AB>ACD;;;@?B?CCCCCC?@@C@DGGCDCBAACDDDBB@<<00+0000==B?AAAAAAA>>>
@ATNG8:05091:02435
GATGTATATCGCGTCGCTATCCAGAAGATCAGGAACTCTAGAAGAATTCAGATTTTTAACACGAGAGTAAACGTAAAAAGAAGGTTTTACAAGACTCACGTTAACAATATTGCAGCAGTACGCACACAATCGAAGCGCAGTAAGGATGGCTAGTGTAACTAGCAAGAATACCACGATAGCAAGAAAAAGAAGTACGCTATTAACTATTAACGTACCTGTCTCTTCCGAAACGAATGAGTACACATCGTCGTGTCGTGCTACCATCGATGGATCTGAGTCT
+
><<<<<DDBBBBBABAAACEFACBC?CBCCAA?A?BBBBBCB@EC?B?A@@=@@@@0@?CCBCABBABBD;>>;::;;*;B>B=AAA3AAB=CAABBBCBC@BACC@BAA?ABEBBBBFDCCCCBBBB?BCBC@CBA@@???<@?BBC?BBDCCCCC?CABBBC@BB?BBB;@A999@@A@;89998(6708?@BA@CDD@D?BBAA<@=>@@@?<?CABBBB?C?BCG=BBB?CAAABBBBBBB@@@BBBCBBBB???BB?BAAABDC?BB999AA@AA
@ATNG8:05091:02447
GATGGTAGTCTCAGATAGTCTATAGTACTCATTCGTTTCGGAAGAGACAGGTACGTTAATAGTTAATAGCGTACTTCTTTTTCTTGCTTTCGTGGTATTCTTGCTAGTTACACTAGCCATCCTTACTGCGCTTCGATTGTGTGCGTACTGCTGCAATATTGTTAACGTGAGTCTTGTAAAACCTTCTTTTACGTTTACTCTCGTGTTAAAAATCTGAATTCTTCTAGAGTTCCTGATCTTCTGGGTGTATCAGCGAGTATCTACATCGATGGATCTGAGTCT
+
:@?;;@CBB=CCCFBBABA@<?BCCCCCCDBB@CCCC=BB?BACCBB@B=9BCCAB?B7;4885:5::==::;;;7:<<<B1BC>??GE?A@AA=A@C>;;8;;:A@B>AAABBAAB>AAD?C@CECBABAC?@@AB?CAAACCBB;;;@A@@AA7;;B?BB6;5:::9@=BDD@C@@@@8@>C>;;<;.:==@D:??A:;:BECA=ACCA0>000/)/49>;;DCCBBB@E?CCBBCC?AABC=B;;:@CBBAAAA@BBBB000>><@@@=@<;;C@@?AA
@ATNG8:05097:02457
GATGGTAGCGAGCGAGTGTGTATACCAGAAGATCAGGAACTCTAGAAGAATTCAGATTTTTAACACGAGAGTAACGTAAAAAGAAGGTTTTACAAGACTCACGTTAACAATATTGCAGCAGTTCGCACACAATCGAAGCGCAGTAAGGATGGCTAGTGTAACTAGCAAGAATACCACGAAAGCAAGAAAAAGAAGTACGCTATTAACTATTAACGTACCTGTCTCTTCCGAAACGAATGAGTACAGAGAGTACGATATGTCTACCATCGATGGATCTGAGTCT
+
B>BB?BCDDFCBABBBCDEBCCBAA=ABA@DBBB@@=@7::ABACB?AA>A=A>C;;;;;*;@DB@BCCDBBC?BB@@@@@,AC=A5;;;-;AA;@BBBABB;;8;?BB@CCC@CEDCC@@@@BBCCBC@@?@FFF?AACCBBBC@B@BCC@GCCCBBCB@BBCBCB?BC@CAA>AAABB=?@@@CCECC3BA@BBBCCBBAC>@<@AAA;?<?BBAA?AABB999?B????8?;;6;BBCBBBCCABABBBBBAAABBBBBBB@BB@@@::8:@A@A@@???
@ATNG8:05052:02499
GATGGTAGTATATCGCGTCGCTATCCAGAAGATCAGGAACTCTAGAAGAATTCAGATTTTTAACACGAGAGTAAACGTAAAAAGAAGGTTTTACAAGACTCACGTTAACAATATTGCAGCAGTACGCACACAATCGAAGCGCAATAAGGATGGCTAGTGTAACTAGCAAGAATACCACGAAAGCAAGAAAAAGAAGTACGCTATTAACTATTAACGTACCTGTCTCTTCCGAAACGAATGAGTACATAGATATACGTATAGCTACCATCGATGGATCTGAGTCT
+
5BBC@CCCCDBCCCCCCCCCCBBBC@BBC@BBCCBB@BBDCCCBCC@CC@C?CCCCCCCC2C?AACABBBBA@@8?=>@BBC5BEAC@CCC<CCGAGBBBDDCCC@C@CB?BBE@BBBBBABBCCCCBBBBB@CEDD?BBCBB?BB@B@BBB?BCCDCBBB?BBBBBB>AA>AAC?BBBBA;>>>:?@ADA2??<?BBB@??AA<?=?????B@BABBB@CCAA>>>?D?BAC=CBB?CBBBBCCBAACCBBBBBAAABBBB?@@>BBBBBBB?BB<>>:;:A?
@ATNG8:05053:02474
GATGGTAGTCTCAGATAGTCTATAGTACTCATTCGTTTCGGAAGAGACAGGTACGTTAATAGTTAATAGCGTACTTCTTTTTTCTTGCTTTCGTGGTATTCTTGCTAGTTACACTAGCCATCCTTACTGCGCTTCGATTGTGTGCGTACTGCTGCAATATTGTTAACGTGAGTCTTGTAAAACCTTCTTTTTACGTTTACTCTCGTGTTAAAAATCTGAATTCTTCTAGAGTTCCTGATCTTCTGGACGACGCGCACTGACACTACCATCGATGGATCTGAGTCT
+
5ABB?CBBCCFDCBBBCCBCCCCCCCCBBC:95;;;;05<7@:C?>CCCC?BCCCC@D@CCCC?B?BCCCBBBCC=??>>=?%==9@@AA9@ACB?BCC@BB:;;@CCF?BBCCDBBC>@@D@D@DCCCCBAA>BCCC@CCCCCBBBCAABCBBBB?CED?B@>A?BBCCCBCCCBCCCBC8B;@;;;:::*:CDCC>BBDBBCCCCD@CCCD5CBBBC@CADD@BBBCCBC?B?BBCBCC?BBC?CB9:9AAABCBBBICBBBBB@BBCCDDD?CCCBCCCCBA
@ATNG8:05053:02502
GATGGTAGGTGCACATGAGTGTATCCAGAAGATCAGGAACTCTAGAAGAATTCAGATTTTTAACACGAGAGTAAACGTAAAAAGAAGGTTTTACAAGACTCACGTTAACAATATTGCAGCAGTACGCACACAATCGAAGCGCAGTAAGGATGGCTAGTGTAACTAGCAAGAATACCACGAAAGCAAGAAAAAGAAGTACGCTATTAACTATTAACGTACCTGTCTCTTCCGAAACGAATGAGTACGTGTGCGACGTGTCTCCTACCATCGATGGATCTGAGTCT
+
:<==:=?C@A<<?>CBBCCDEBBBD@A@A@C;;:@?=A>AADEDDD>;;:;=BC?@@@@?0@=ABJAAAA0000*0<00///$/:5:6<<<0<<<5;;6:9A<::98<?=;@::278=;?@@@CB;;;CBCB?DD@@@AECBCB@@>A?CCB@BBCAAACB@BAACCCACD=AAF?AAAEB<@@@;9999:(8?8888?BCBBB?B???AB=A<:;A;;9;CCBBBC@B@A@F>ECA?ABAAAAAA@AA@AA@ABBBCCBB?BBB@AA@@A?>;>@A<>>???>
@ATNG8:05060:02491
GATGGTAGCACACGAGATCTCATCGTACTCATTCGTTTCGGAAGAGACAGGTACGTTAATAGTTAATAGCGTACTTCTTTTTCTTCTTTCGTGGTATTCTTCTAGTTACACTAGCCATCCTTACTGCGCTTCGATTGTGTGCGTACTGCTGCAATATTGTTACGTGAGTCTTGTAAAACCTTCTTTTTACGTTTACTCTCGTGTTAAAAAATCTGAATTCTTCTAGAGTTCCTGATCTTCTGGGTCTACGCTACGTCGCGCTACCATCGATGGATCTGGAGTCT
+
/;;;7<///:9>0/6=AACCFEDBBA@A@?@C:CEDD>CC@C@AABBBBB@CCBBA?C@CCCC@C@DBBB??>;?7:>;;;+?@<@@@:@8;;/77?>@B???@7815?<:;666/56=*/-.;;<99??<AA;:5:9=;=;:;8=??BAA>>:??<9;;4:;==;<===?;?DCCD3@<><>@@@>.77689-5555=AA;::088862#26666,2,284855577919;A665@@5:;>=3;:<;;@<////////<;755599<?<=<6875//)/5689
@ATNG8:05062:02505
GATGGTAGTGTCATATGAGAGTGTGTACTCATTCGTTTCGGAAGAGACAGGTACGTTAATAGTTAATAGACGTAACTTCATTTTTCTTTGCTTTCGTGGTATTCTTGCTAGTTACACTAGCCATCCTTACTGCGCTCGATGTGTGCGTACTGCTGCAATATTGTTAACGTGAGTCTTGTAAAAACCTTCTTTTTACGTTTACTCTCGTGTTAAAAATCTGAATTCTTCTAGAGTTCCTGATCTTCTGGACAGAGTGTGCAGATACTACCATCGATGGATCTGAGTCT
+
4<@=8==>A==CB==@CCBBDAAACDCCC@<;69@@@=?C>B=?@@B<A>,0////)/3:88@*.*-----:--(-;2///999(999///5?8955<7<4924;499@?@@<@BABBBAA5;;@=A>@@@A0/..-6---7:9;;>>>>?====BB;@?B<@@>A>BBA@AAAAA=?99:9:'::A<@?CCC199CCC499;9==9955.5555$5>99949;@@=9:9995@1929@;>>>499969=>@BBB=A999@B@@@@@@@A999?>=89555;;<988
@ATNG8:05063:02488
GATGGTAGTGTGTCTCTGAGAGTAGTACTCATTCGTTTCGGAAGAGACAGGTACGTTAATAGTTAATAGCGTACTTCTTTTTCTTGCTTTCGTGTATTCTTGCTAGTTACACTAGCCATCCTTACTGCGCTTCGATTGTGTGCGTACTGCTGCAATATTGTTAACGTGAGTCTTGTAAAACCTTCTTTTTACGTTTACTCTCGTGTTAAAAATCTGAATTCTTCTAGAGTTCCTGATCTTCTGGACAGAGTGTGCAGATACTACCATCGATGGATCTGAGTCT
+
4::;7;?CC?BBBBBB@;9:@@AADCDCCB@?=?CBB<AA@D?CBBBBBB@BCDDD@G?CBBD?D@CCECCCCCB?BCDDD3CC?BBDD>CCCBBBB?BC8<;ACCD@CCEDECCD?BBC?C?CCECCBBB?@BCD@CCCCCBBBCBBCCCBBB@CBB?BB?B>AABBBBBBB=A;;;;6;>C=;;;;;.;CCEE=BBBCCCCCHD@BBBB2BAAAGAC@CD@BBBCCCD@C?BBDCCC@BAB?CCDDDCBBB@@@CDBBBBCC@BBBCDBB@BBBBBBBBBA
@ATNG8:05064:02474
GATGGTAGGCGTGTGAGAGTCTGCCCAGAAGATCAGGAACTCTAGAAGAATTCAGATTTTAACACGAGAGTAAACGTAAAAAGAAGGTTTTACAAGACTCACGTTAACAATATTGCAGCAGTACGCACACAATCGAAGCGCAGTAAGGATGGCTAGTGTAACTAGCAAGAATACCACGAAAGCAAGAAAAAGAAGTACGCTATTAACTATTAACGTACCTGTCTCTTCCGAAACGAATGAGTAACGAGAGTCAGAGCAGAGCTACCATCGATGGATCTGAGTCT
+
BB=C?CCC@CBBDCBCCDE@@BBBB7BCC@BBABBC@C@CCCBBBC?BC?B???@::::-9<@>@???BBBBE>A?99999(9A;@2999+9<@=C?>?CCC@>:?;?C<AAA288@A@=?>D@@@@@?@?<?>>@<>>@@@@@A<@<@;A=@B@AABAA:>=@@>?<?C>ABC;??999,8::488888(8808=<=AA@@@;>:>AAC=D>A=:;;=A9:;>?>8=8==>4=AA;?;@>00*/::=;9>>>B>>A=>>====>7:;???==:>@@@A;;;;;
@ATNG8:05071:02477
GATGGTAGCGCGACGAGCGTAGACCAGAAGATCAGGAACTCTAGAAGAATTCAGATTTTTAACACGAGAGTAAACGTAAAAGAAGGTTTTACAAGACTCACGTTAACAATATTGCAGCAGTACGCACACAATCGAAGCGCAGTAAGGATGGCTAGTGTAACTAGCAAGAATACCACGAAAAGCAAGAAAAAAGAAGTACGCTATTAACTATTAACGTACCTGTCTCTTCCGAAACGAATGAGTACCTCTCAGACGCTCGTCCTACCATCGATGGATCTGAGTCT
+
/8//)/9945<=@A<955//9///)//;5<==CCD=B=88<00/;6;;6:69<<87:9:$71778=:99;333(339444&5;7<.555&555.55559>===:=9;;7?@B;??:89>;;>>@?@A9:9@ABBF@A@@?@;:949<@;;6:A?::998173389:7;;6333,333333&377/7CDBCB(BC8444;:88998<5:9:<3:39;AA@>;;:CBCD@C>?@A;A??=?AACCCC?ABBBCBCBABA@@>>;>??;>;;;B@@<@>>>@AA???
@ATNG8:05072:02500
GATGGTAGATATATGCACGCTCTACCAGAAGATCAGGAACTCTAGAAGAATTCAGATTTTTAACACGAGAGTAAACGTAAAAAGAAGGTTTTACAAGACTCACGTTAACAATATTGCAGCAGTACGCACACAATCGAAGCGCAGTAAGGATGGCTAGTGTAACTAGCAAGAATACCACGAAAGCAAGAAAAAGAAGTACGCTATTAACTATTAACGTACCTGTCTCTTCCGAAACGAATGAGTACTACTCTCAGAGACACACTACCATCGATGGATCTGAGTCT
+
CCCC?BBCDCCCDBBBCDDCCCBBB?BBB@BBBCBB?B?BBCCDBB>AA=A=@CBBBBBB3B@BBBBBBBB>=<3<=9;;;;.;C@E@CCC;CCC@CCCCCCCBB?BACC@BBB@BCCCCBBBDDCCCCCCC@CCBB?AAAABBBB?C@DBB?BCCCCBBA?BBBBBB?BC@BBB;>>===7?AA?BBBBB3BB@C988BBBBA;@;@@AA<A=@@BAA>ACCBBBC?B?BBB=BBB?CCCBBACCCCCBBAAACCCCCC>>>AA=<AA@@?D@DCBBB999BB
@ATNG8:05073:02477
GATGGTAGAGTATCATGTGTATCTCCAGAAGATCAGGAACTCTAGAAGAATTCAGATTTTTTAACACGAGAGTAAACGTAAAAAAGAAGGTTTTTACAAGACTCACGTTAACAATATTGCAGCAGTACGCACACAATCGAAGCGCAGTAAGGATGGCTAGTGTAACTAGCAAGAATCCACGAAAGCAAGAAAAAAAGAAGTACGCTATTAACTATTTAACGTACCTGTCTCTTCCGAAAACGAATGAGTACGTGTGACGTACGTGAGCTACCATCGATGGATCTGAGTCT
+
5:@A>B@@@DDDDDCABACBC@@@A6;;;>AADCBA<?<@AAAA;;4;@5;59;9444444#5.555<<<AA<<<50/09<<<<&<<4949<<<)55=:>>?=@<:00+0)0/)//3-33889455<<BA=:99<8<=00*/7779;<>+0*/7@2=@?==@?@=>?@?::30>;0/)-555:(//90///////#-60////8887827386222'24556668<<<;00;*.(----&---(-9968:;;:98:=>>?@9::A?;;;00,0;;;?AA>BBBBBBBBBB
@ATNG8:05076:02518
GATGGTAGTCTCAGATAGTCTATAGTACTCATGTTTCGGAAGAGACAGGTACGTTAATAGTTAATAGCGTACTTCTTTTTCTTGCCTTCGTGGTATTCTTGCTAGTTACACTAGCCATCCTTACTGCGCTTCGATTGTGTGCGTACTGCTGCAATATTGTTAACGTGAGTCTTGTAAAACCTTCTTTTTACGTTTACTCTCGTGTTAAAAATCTGAATTCTTCTAGAGTTCCTGATCTTCTGGTATGACTAGTGTACTACTACCATCGATGGATCTGAGTCT
+
<BB=;BBBCCCG@@BBBACCCBBCDCCCCCCCBBB=BB@C?BCDDDCC?CCBBC?B?BBBB>B?ABBBBBCAA>AAADA2@B@BB<@>AB@B?BCC@BB>BABCBB599BC???A<@<<9<:>A>===?>;CAA?9>><<<>=;=AAAAA==>:>>@=AA;?;@AAAAAA::5;=>AA6A=A=@A@@@/>>///)/9;///;88<<A@@@/?;;;E=B=@@<>>>A@@@:>;>A>>>>:>BA=@>@AA@@@@@@@AAAA??==9>@@A>>>;><<;>=<=??
@ATNG8:05079:02492
GATGGTAGTATCTGTCTACGAGAGCCAGAAGATCAGGAACTCTAGAAGAATTCAGATTTTTAACACGAGAGTAAACGTAAAAAGAAGGTTTTACAAGACTCACGTTAACAATATTGCAGCAGTACGCACACAATCGAAGCGCAGTAAGGATGGCTAGTGTAACTAGCAAGAATACCACGAAAGCAAGAAAAAGAAGTACGCTATTAACTATTAACGTACCTGTCTCTTCCGAAACGAATGAGTACACACTCTCATATGACACATCGATGGATCTGAGTCT
+
CBDD@CBBECCBBCCCBBBBBBBBA@CDD@DBBABB@C>AABBBBC?AB?B?AAAABDDC2A?CCCB@>?CCBD<A?:;;;;*;B?B?CCC;CCC@CABBCGCCC?B@BC@CCC@CCCABBBCCDCCCBBBD?CCBB?BAC@BC??<@@CCC?BBBBCCCC@CBBAAB@BB@BBB>AABBB;A@@=@CCDC3CD?B988CBA@@:=:=ABB7<7;@DBB@BCBBBCC?A>ADE>CAA>ABCBBCBBBBBBBBBBBBBCAAABBBBBCCC?CCBBBCBBAA
@ATNG8:05080:02490
GATGGTAGTATCTGTCTACGAGAGCCAGAAGATCAGGATCTCTAGAAGAATTCAGATTTTTAACACGAGAGTAAACGTAAAAAGAAGGTTTTACAAGACTCACGTTAACAATATTGCAGCAGTACGCACACAATCGAAGCGCAGTAAGGATGGCTAGTGTAACTAGCAAGAATACCACGAAAGCAAGAAAAAGAAGTACGCTATTAACTATTAACGTACCTGTCTCTTCCGAAACGAATGAGTACTACTCTCAGAGACACACTACCATCGATGGATCTGAGTCT
+
6DDE<BCBB@A@ACCIICBBCBBBC@CCC?BBBBCC?B@AABBBAA>AC@B?BBB@@@A@2A@CDBBAA@@AAA;@B@@@@@0?B>B5;;;*9?A?CCEEJFJCC?B?:;:;BC?CBCCCCCDCBCCD:;:B=B@@@<@ABBCCAA=B>BAA@BDJCCBBC@BBCCBB???<?@@=@???B=AAB?CBCDC3CC@CAAABCBBB?B?BB;;7;;>>@@A>AA@@@@A8;8;CE>CCC?CCCCDBBBBCCCBBBCCCAAABA>>>B?B@@???B?B;;;BAAABA
@ATNG8:05080:02509
GATGGTAGTGTGTCTTGAGAGTAGTACTCATTCGTTTCGGAAGAGACAGGTACGTTAATAGTTAATAGCGTACTTCTTTTTCTTGCTTTCGTGGTATTCTTGCTTGTTACACTAGCCATCCTTACTGCGCTTCGATTGTGTGCGTACTGCTGCAATATTGTTAACGTGAGTCTTGTAAAACCTTCTTTTTACGTTTACTCTCGTGTTAAAAATCTGAATTCTTCTAGAGTTCCTGATCTTCTGGACAGAGTGTGCAGATACTACCATCGATGGATCTGAGTCTATCACCGCACATGTCCGAG
+
5AA>?CBBCDCCBBB:A<ABEC;;:A@AA;;6;BBD=DB?B@BBDCDCD@BCBAA?A?BBCCAD?BBAAABBBB??=>>>.?A?CCCC>BB?>;???;?C@CCC@DC>A@AAA>?@<@@@=A=@@@@@@@@=@?==8==;;;@;;;BAAA?===:====?@<@=??B???A@?;?====2=7=8=<==>.==@?@9@;;;;;>===7====+<>>?>=?<@@=@???>>><A<::;<=@<><<7::::>==;;;==@?@@?>>>=?@?A@@@>>>>=>>>;;;;AAAA<==;7363,,(,,,
@ATNG8:05081:02515
GATGGTAGTATATCGCGTCGCTATCCAGAAGATCAGGAACTCTAGAAGAATTCAGATTTTTAACACGAGAGTAAACGTAAAAAGAAGGTTTTACAAGACTCACGTTAACAATATTGCAGCAGTACGCACACAATCGAAGCGCAGTAAGGATGGCTAGTGTAACTAGCAAGAATACCACGAAAGCAAGAAAAAGAAGTACGCTATTAACTATTAACGTACCTGTCTCTTCCGAAACGAATGAGTACGTGTGACGTACGTGAGCTACCATCGATGGATCTGAGTCT
+
DFCD@?@@ED@AACCCHDCCBBC@@?@DD@DBCBAA?BAHDFJD@@<@@<@>@CB;;;;;);>BBBCCBBB??>6<=;;;;;*;B>B>BBB<BGIACBBBCCCCC@C@BB@BBB>AAAABBBCCDDCCCBBB?CCCE?BBAABBBC@C?BAC@BCCCCCCB?AAABBB@DE=A@A>AAACD>????BCCCC2DC@C>?>?;AAA<A<AABB:=:>@CCC@CDCCCBC=?>@CC>C??=?BBBCDC@??ABBBBCCAAABB??@CC@BBBACCC?BBBBBBBBB?
@ATNG8:05082:02476
GATGGTAGCACGACACGACGATGTGTACTCATTCGTTTCGGAAGAGACAGGTACGTAATTAGTTAATAGCGTACTTACTTTTTCTTAGCTTTTCGTGGTATTCTTGCTAGTTACACTAGCCATCCTTACTGCGCTTCGATTGTGTGCGTACTGCTGCAATATTGTTAACGTGAGTCTTGTAAAACCTTCTTTTTACGTTTACTCTCGTGTTAAAAATCTGAATTCTTCTAGAGTTCCTGATCTTCTGGAGATACACATGATACTCTACATCGATGATCTGAGTCT
+
7:<<:=<==;66;;;AA?;666=B=@@?>><@;A;:9)5>9=;=<00///279/444.4.344.3499<==>;77,333333$336;;3333&////)/::39B>AAA???@C@?@??8<4588282::778::;;A@@@:888=>>;;;=@?;;::93;9:8:<08/6===>==<?59:::;-;8<9;;;;;.;@A@D9@@AAA;;;>>57777)6///=383>B<?????>>:>:=?@AAA=;<;7///9::<@;<;@>==AABB?===;;;>;77///:77;
@ATNG8:05084:02480
GATGGTAGTATATCGCGTCGCTATCCAGAAGATCAGGAACTCTAGAAGAATTCAGATTTTTAACACGAGAGTAAACGTAAAAAGAAGGTTTTACAAGACTCACGTTAACAATATTGCAGCAGTACGCACACAATCGAAGCGCAGTAAGGATGGCTAGTGTAACTAGCAAGAATACCACGAAAGCAAGAAAAAGAAGTACGCTATTAACTATTAACGTACCTGTCTCTTCCGAAACGAATGAGTACGTGTGACGTACGTGAGCTACCATCGATGGATCTGAGTCT
+
CCCC?BBDDCABBCCCCCCCCBBBC@CCC?CBCCCC@CADDBBBCC@CC?B?CBBBCCCC3B?AACABBBBBBB<BB@AAAA2AC@C@CCC8BCE@DABABBBDD@D@BA?ACC?BBB@ABDDFCCCCBBBB@CC998:AAAAC??=@@CCC?CBCBBBCC?BABBAA?CD@BBB<?>BBA:???=@BABB3BC@C999CBBBA:><@@@@:>:=BCBB@ABAAABC?B?ABD?CAA>ABBCCCDBAA@BCBCCCAAACBBBBA@>@BBBCBB?BBBBBBBBBB
@ATNG8:05089:02508
GATTAGTATAGAGCTCTACATAGTACTCATTCGTTTCGGAAGAGACAGGTACGTTAATAGTTAATAGCGTACTTCTTTTTCTTGCTTTCGTGGTATTCTTGCTAGTTACACTAGCCATCCTTACTGCGCTTCGATTGTGTGCGTACTGCTGCAATATTGTTAACGTGAGTCTTGTAAAACCTTCTTTTTACGTTTACTCTCGTGTTAAAAATCTGAATTCTTCTAGAGTTCCTGATCTTCTGGTGTCGTCTATCATGTACTACCATCGATGGATCTGAGTCT
+
A@B9BCAAACCBBBBCCBCBDDDCAAAC??<@A@@<BB?B@CBAAACC?CBBBA<@<@BBC@C>AABBBBBBB?BBBBB2@@?A@AA:@??@>AB@;@B<>=>CCC?BBB>@@AD;?<<;A;C><<<>==:>>??7=;>>>>A>??ABA=>=?8<<?;?@<@<??AAABABB:>>>DD;E:>:>>AAA/@@@AA9@?>>>@@==><@AAA/>>??A<A<AA=AAAA:;:<@>DA???A:>>><8::AA@@@AAAA>>>>A?>@9?>=>AAA;?;;;;=???A
@ATNG8:05092:02484
GATGGTAGGCGTGTGAGAGTCTGCCCAGAAGATCAGGAACTCTAGAAGAATTCAGATTTTTAACACGAGAGTAAACGTAAAAAGAAGGTTTTACAAGACTCACGTTAACAATATTGCAGCAGTACGCACACAATCGAAGCGCAGTAAGGATGGCTAGTGTAACTAGCAAGAATACCACGAAAGCAAGAAAAAGAAGTACGACTATTAACTATTAACGTACCTGTCTCTTCCGAAACGAATGAGTACCTCTCAGACGCTCGTCCTACCATCGATGGATCTGAGTCT
+
@A==;DCC?BBDDDCBCCDCBCAA@6;EC@BBBBBB@B?CDDCDCC?AA>A>ABAAABBA2B@BBBBBBBCBBB;A?99898(9>;?299:29AC?BBBBBBA>=8=8=@;???;>>@@@@??>@@@A:::@==;=@<>>>@=>>@=C<A?B?BBBBBC@@;?><<AB?BD@CBB>@??@>8;:;5;BBBB/;;7;>??888>;;5;9====8=<@;;;@=AA@@@@@<@<@@@8>AA>AAAB??????;>@BB?>>>?AAB=@@B<>>BB=??;?>??@;;:>>
@ATNG8:05095:02514
GATGGTAGGTGCACATGAGTGTATCCAGAAGATCAGGAACTCTAGAAGAATTCAGATTTTTAACACGAGAGTAAACGTAAAAAGAAGGTTTTACAAGACTCACGTTAACAATATTGCAGCAGTACGCACACAATCGAAGCGCAGTAAGGATGGCTAGTGTAACTAGCAAGAATACCACGAAAGCAAGAAAAAGAAGTACGCTATTAACTATTAACGTACCTGTCTCTTCCGAAACGAATGAGTACTGCGTCTCACTCTCGCCTACCATCGATGGATCTGAGTCT
+
5CBB?CCC?A;@@BA@ACCDDCCDC@B@A=@::;;:?CABCBBBBB@BB?A?AC@@@BBB5D?BCBABBA000=3=00////$/<7<9===0<<=7;;6;9=@::68:??<A??<>CCBCBCBDDAAACBBB@BCFC?BBCBB@@@=A@CCC@BBBCC@AA?CCCCCC@CC>AAA@BAAAD:???:?@@@@.>A:?999CCCDD@F?BB@@<@<?=BBEAAABAA@DAF@CBC>CDC?AACCDCCCDCAEBBBCBBBBBBC@BCC?CBCBCAC@CBBBBCBBBB
@ATNG8:05048:02527
GATGGTAGATATATGCACGCTCTACCAGAAGATCAGGAACTCTAGAAGAATTCAGATTTTTACACGAGAGTAAACGTAAAAAGAAGGTTTTACAAGACTCACGTTAACAATATTGCAGCAGTACGCACACAATCGAAGCGCAGTAAGGATGGCTAGTGTAACTAGCAAGAATACCACGAAAGCAAGAAAAAGAAGTACGCTATTAACTATTAAACGTACCTGTCTCTTCCGAAACGAATGAGTACACACTCTCATATGACACTACCATCGATGGATCTGAGTCT
+
5<<<7<655==9:6B>=>>BBBBBC@BCB@CBBB@@;@655;<<<<8<=6>68BBBCDCC3AAA=774AA:??8>@A@==='@@2929>>0@@C?BBHCCBB;;5;<;;5;AA4:;@?@ABBCCAAA<;;C?B;;;>ABBBCCAA=@?E;;::A@CCCCDABBBBBA?BB?CCF<??AAA9>9979DGEE2BA?BCBBBBBBB?@<888>088*8@BCB@CBBBBDC@D=??B=B??>@AAAABCAAA???BCCBBBBCBAAAAC?A:88AAB=??@@@@A@BB
@ATNG8:05048:02546
GATGGAGCAGACGTGACAGAGCGCCAGAAGATCAGGAACTCTAGAAGAATTCAGATTTTTAACACGAGAGTAAACGTAAAAAGAAGGTTTTACAAGACTCACGTTAACAATATTGCAGCAGTACGCACACAATCGAAGCGCAGTAAGGATGGCTAGTGTAACTAGCAAGAATACCACGAAAGCAAGAAAAAGAAGTACGCTATTAACTATTAACGTACCTGTCTCTTCCGAAACGAATGAGTACTGCGTCTCACTCTCGCCTACCATCGATGGATCTGAGTCT
+
EDBB?BBCCDCBBBCBBBDFCCCB?BBC?CCCCBB>@>@BCBBCB>@A?B?BAAAA???.A>@@@@ACCBAAB<BA>@@@@0@B>B6;;;7;CC@CBCBDDCCC?B?BC@DCC<@@BBCCCCCBCCCCCBC?CDBB?BBBBBBBB>B?C??>@CFCCACC?ACCABB?BB>BBB;??@@@9???=ACCCC3CD?B?>>CCB@@;@<@@AA<A;@>BBBAAA@@@>><??ACC>BBB?BCDDCACCBBBBBBBBBBBCBCC?BBB?BCCCCAC?BBBBBBBBBB
@ATNG8:05053:02557
GATGGTAGTAGTACACTAGTCATACCAGAAGATCAGGAACTCTAGAAGAATTCAGATTTTTAACACGAGAGTAAACGTAAAAGAAGGTTTTACAAGACTCACGTTAACAATATTGCAGCAGTACGCACACAATCGAAGCGCAGTAAGGATGGCTAGTGTAACTAGCAAGAATACCACGAAAGCAAGAAAAAGAAGTACGCTATTAACTATTAACGTACCTGTCTCTTCCGAAACGAATGAGTACTACTCTCAGAGACACACTACCATCGATGGATCTGAGTACT
+
ABB=<?;966==?>>@@<<<CCCC>:B9976BBCCCAFBCCCBA@@=@A<A?BBBA@===$9.39889;<555=4::4444&45.57<<=0666:666A=<<660/5996///6;;;;>===AE@DA@@@><>>9:24=:6:7//)-37-/+/:::;:5525;;;<<9==7;;=7;444=5:::6:====+<B>====>8<=<*/*/659(/)/7==<<CBAA@>=99499;4<=B<@@BBAA>>>@@@?@@>?<AAA>565/.(./.359<7;<;9769//-5
@ATNG8:05066:02520
GATGGTAGCATCATGCATATCTCACCAGAAGATCAGGAACTCTAGAAGAATTCAGATTTTTAACACGAGAGTAAACGTAAAAAGAAGGTTTTACAAGACTCACGTTAACAATATTGCAGCAGTACGCACACAATCGAAGCGCAGTAAGGATGGCTAGTGTAACTAGCAAGAATACCACGAAAGCAAGAAAAAGAAGTACGCTATTAACTATTAACGTACCTGTCTCTTCCGAAACGAATGAGTACTGCGTCTCACTCTCGCCTACCATCGATGGATCTGAGTCT
+
>>>?:CBBBCCC@AAABBB;;:@AA8<A<7::<=>:7:7;;;555<8<;8;6////////$/4::8..---778177;=>@@+>E@C?DCC;CCD?BBCCCCFKI@B?BC?CGG?BBBBBDCCGCCCCCBBA=B@;;7:A@@CCCC@C@B;;9;C@@@DDD?BBBCBB?BC@@?=?BBBCC8>77/8<<<?.?D>BBBBCBCCA<@=@@@@=B;??BBD@CCAAABDAC?A@@8=8959AA@ABBBCCBFBACABCDBBBB?C@@>?BBBBBB@BBBBBA@@BB
@ATNG8:05068:02551
GATGGTAGGCATGCGCACACATCCCAGAAGATCAGGAACTCTAGAAGAATTCAGATTTTTAACACGAGAGTAAACGTAAAAAGAAGGTTTTACAAGACTCACGTTAACAATATTGCAGCAGTACGCACACAATCGAAGCGCAGTAAGGATGGCTAGTGTAACTAGCAAGAATACCACGAAAGCAAGAAAAAGAAGTACGCTATTAACTATTAACGTACCTGTCTCTTCCGAAACGAATGAGTACTATAGACATCTGAGACTACCATCGATGGATCTGAGTCT
+
5<::5:=B644<:45555599555)5::5:999;;6;9===666>9==:=854444888'859:;;:9=<9==5=9:>?@@+==:=@CCC;BCCFCBBBBBC@@?A@DC@FAA>AAAABCCCCDCCC@@@D@CBBB?AABABB??=@?B@A?ACCCCCCC?CCBBA@>>>9?BA399999,7==8<=???.?C?CBB?DDC@@<>:>>=>8=8<?B@@=@CBBBDD?A?:997:BD?BBBBBAA@@99:====?:::@@CCBB?BBBBAAA?B??>B??===
@ATNG8:05075:02528
GATGGTAGAGTACAGTGTAGTAGACCAGAAGATCAGGAACTCTAGAAGAATTCAGATTTTTAACACGAGAGTAAACGTAAAAAGAAGGTTTTACAAGACTCACGTTAACAATATTGCAGCAGTACGCACAATCGAAGCGCAGTAAGGATGGCTAGTGTAACTAGCAAGAATACCACGAAAGCAAGAAAAAGAAGTACGCTATTAACTATTAACGTACCTGTCTCTTCCGAAACGAATGAGTACACACTCTCATATGACACTACCATCGATGGATCTGAGTCT
+
6DEE@BBBBBCCBBBBCCJCCBBBB?BBB@BCCCCC@B>A?BAAAB>AB?B@BBCCCCAB3B>BBBBBBBBBBA;?=@A?@?,@@>@=@A@9ACC@CBDBHDBBB?A=AA=BBB@BCCCCBBBCCECC::8;BBC?BBCBDDCB?B@BBB@BBCBCCCC?AABBBC?CA?ABA>A@999,8>@;37899(:>;??AAB>?@D@C?BBBB>B>ABBBC@CA@@BDD@F?BAA<@CB?AC@@00000@A@ADAAAABBBBBABBB@BCBBCCC@CCBBDBBBBB
@ATNG8:05083:02559
GATGGTAGTACATGATAGACGACACCAGAAGATCAGGAACTCTAGAAGAATTCAGATTTTTAACACGAGAGTAAACGTAAAAAGAAGGTTTTACAAGACTCACGTTAACAATATTGCAGCAGTACGCACACAATCGAAGCGCAGTAAGGATGGCTAGTGTAACTAGCAAGAATACCACGAAAGCAAGAAAAAGAAGTACGCTATTAACTATTAACGTACCTGTCTCTTCCGAAACGAATGAGTACAGAGAGTACGATATGTCTACCATCGATGGATCTGAGTCT
+
4@AC?CCBB;;@BABCCCCCABA@B=ADC?BBAA;;5;9>@>;<BC?A@<?;<>999::<*@;@CCCCBC@?AA8@@@@@@@0@>;>=@@@2ACC?CHCBBBABB?@?AD@CBA?ABCBB@@@CCBBBCBCC@E9:9=@BBBCDBB?B?C;97:CCBBCCD?CCCBBB@A@<@BB?BBBCC>BAA>ABBBB3BB?BBBBBBBBB;=:>AAB<>;>ACCC@CA@@@CC?C?BBB=BA@=@@@A@AABBBBBDBAA@CBBBBBBB==<>>??C?>>>BBAB>@>>>
@ATNG8:05092:02541
GATGGTAGCACTACACGACGATGTGTACTCATTCGTTTCGGAAGAGACAGGTACGTTAATAGTTAATAGCGTACTTCTTTTTCTTGCTTTCGTGGTATTCTTGCTAGTTACACTAGCCATCCTTACTGCGCTTCGATTGTGTGCGTACTGCTGCAATATTGTTAACGTGAGTCTTGTAAAACCTTCTTTTTACGTTTACTCTCGTGTTAAAAATCTGAATTCTTCTAGAGTTCCTGATCTTCTGGTAGAGCGTGCATATATCTACCATCGATGGATCTGAGTCT
+
6DDC?CCCCCCCCCCDCIE99;EFFCBCDDCC@CCCC>CC?B@BCDCCCC?CCCCC?B?BBBB?B?BBB???BBB>AAADC2BC?B<<<:>??A>BA@;??7<<>BBB?BBBBBBBB>@>>9>:@???>===;??>>9>>@;;;?>>>==A===@;>>>;>>:>:>>>>>?<<>:=>>CC5C<@<>9999,9;333(------=::><ADDC/C:9:A<B<@@<@@@@===<?<?A@@@A7;;B>BBB:::@@AAAA@@@@AA6618><<=??<A@@@A?AAAA
@ATNG8:05093:02522
GATGGTAGTGATACAGATCAGACACCAGAAGATCAGGAACTCTAGAAGAATTCAGATTTTTAACACGAGAGTAAACGTAAAAAGAAGGTTTTACAAGACTCACGTTAACAATATTGCAGCAGTACGCACACAATCGAAGCGCAGTAAGGATGGCTAGTGTAACTAGCAAGAATACCACGAAAGCAAGAAAAAGAAGTACGCTATTAACTATTAACGTACCTGTCTCTTCCGAAACGAATGAGTACCTCTCAGACGCTCGTCCTACCATCGATGGATCTGAGTCT
+
<>==:===CDDDCIECCAAACCCBB>BBB?BAAA>>;@?A@?AC??=?B@B?BAA:9998$8177;?@ACBBAA;@9<4444$4<7<.999&5<<8>@AACCCCCGMA;;;;BA?BBCBBBBCBBBCCCBCD@C@@@<@AAACBDB@C@C;;;;GCBBBCD@BBAAAB@CC@A?=577BCC>BBA?99::9(:A>BBCBBBBBB?>9==88189>=AAA>AB@@@AA=A>?@FGDBB?;;;ACCC@BBBBBBBBBBCCF?;7;==8=>;;;@B=BB>??AA@>>
@ATNG8:05103:01932
GATGGTAGAGAGAGCTCTCTCATCGTACTCATTCGTTTCGGAAGAGACAGGTACGTTAATAGTTAATAGCGTACTTCTTTTTCTTGCTTTCGTGGTATTCTTGCTAGTTACACTAGCCATCCTTACTGCGCTTCGATTGTGTGCGTACTGCTGCAATATTGTTAACGTGAGTCTTGTAAAACCTTCTTTTTACGTTTACTCTCGTGTTTAAAAATCTGAATCTTACTAGAGTTCCTGATCTTCTGGGCTGCGCTGATATGCGCTACCATCGATGGATCTGAGTCT
+
=;44.5::DCCC:;9@;;>CC>@=BB>@<@@A=BCBB=BC>B?ABBBBBB?DAA;;788AA<B?B9BBABB:937437787$38,3399/89/0)0//49:5;3338>8;<88<=>=:9>>:>;?A<9///73798=9;855;;9;=<>>>;;;?;>>=<A=9=9///9///@?89<@=>.>4:5;<==>/??<>@+//6///56577,5999+5///3.375/559669;9;@;888@>>::9:919///99;9=:::>>@???@=BAA@@@@;>;;;>BCBAA
@ATNG8:05104:01963
GATGGTAGTATATCGCGTCGCTATCCAGAAGATCAGGAACTCTAGAAGAATTCAGATTTTTAACACGAGAGTAAACGTAAAAAGAAGGTTTTACAAGACTCACGTTAACAATATTGCAGCAGTACGCACACAATCGAAGCGCAGTAAGGATGGCTAGTGTAACTAGCAAGAATACCACGAAAGCAAGAAAAAAGAAGTTACGCTATTAACTATTAACGATACCTGTCTCTTCCGAAACGAATGAGTACACACTCTCATATGACACTACCATCGATGGATTGAGTCT
+
5<C>;CCCBA;59>;<;;;>BBCCC=@@@=:9:B>=8>8..----86<;6<6:9844999'959=;584;;9;=5?>@;?@@+@?9>.555&55;9>?@>=;;/0*/4::5:8:0548:9::@9:555<9??;?@?F>??;BCCCB@A=@00-0@@>@>CB?898???9A@>ACA7;<<;;3737.7BCCDC)@A=@@<>?>7;;;6;16557<A<?<5855-255788;592333'.--(----..67765555669//0@:?<A??9?:90>00+0:6000?<>
@ATNG8:05108:01942
GATGGTAGCGCATATCAGCGCAGCCCAGAAGATCAGGAACTCTAGAAGAATTCAGATTTTTAACACGAGAGTAAACGTAAAAAGAAGGTTTTACAAGACTCACGTTAACATTATTGCAGCAGTACGCACACAATCGAAGCGCAGTAAGGATGGCTAGTGTAACTAGCAAGAATACCACGAAAGCAAGAAAAAGAAGTACGCTATTAACTATTAACGTACCTGTCTCTTCCGAAACGAATGAGTACCTCTCAGACGCTCGTCCTACCATCGATGGATCTGAGTCT
+
CC@@=A;54:;AABACBBCCCCAAA>ACCACCCDDD@C@CBBBCCC@BB?B?AABAA@AA2A?C@AACCC<=;F=BBBBBBB2BD?D@BBB<CCCACCBBBCC@@=@?BBC@DC?BBCCCAAACCCCC@@@C@CCCC@C@@?BAAC?CACCE@CDCCBBCB@CDDCCC@BC=AAA>BACAA9?993999::(9B>B?@@BCAAA<><?CBA;?<;=CCDACCDCC@@6:6:AA<BBE@BBCBBBB?BCFBBB>>@ABCCCC?BBB>AAB>>BA:?>@>>???AA
@ATNG8:05113:01958
GATGGTAGCTCACGTACGTCACACGTACTCATTCGTTTCGGAAGAGACAGGTACGTTAATAGTTAATAGCGTACTTCTTTTTCTTGCTTTCGTGGTATTCTTGCTAGTTACACTAGCCATCCTTACTGCGCTTCGATTGTGTGCGTACTGCTGCAATATTGTTAACGTGAGTCTTGTAAAACCTTCTTTTTACGTTTACTCTCGTGTTAAAAATCTGAATTCTTCTAGAGTTCCTGATCTTCTGGCTCTCGTAGACAGATACTACCATCGATGGATCTGAGTCT
+
CCBB?BCDBB<A@A;CCECDBBBBLDCBBCAA?ACCF>CB=B?CCCDDBA?BCBBB?C?CCBC=A?BAAAAABBC@BBBBB3BB@BBBB=BBBC>CA@;??187>BBB@BBBCC@A@?A@A<A<A@@>?556=BB@>;@AAA@>@>>>>>A><;;7>@A=AA;A<??===@ABB;??BBB5?<?=@@@@@/@B???8>=<::;>;<;4:989+:::;D<>;>@<@AAA>>><?<?D@@@A<@@@<A@>==???AAAAAAAAA>::7::;A>>==???AAAAA<<
@ATNG8:05122:01926
GATGGTAGCATCATGCATATCTCACCAGAAGATCAGGAACTCTAGAAGAATTCAGATTTTTAACACGAGAGTAAACGTAAAAAGAAGGTTTTACAAGACTCACGTTAACAATATTGCAGCAGTACGCACACAATCGAAGCGCAGTAAGGATGGCTAGTGTAACTAGCAAGAATACCACGAAAAGCAAGAAAAAAGAAGTACGCTATTAACTATTAACGTACCTGTCTCTTCCGAAACGAATGAGTACGAGAGTCAGAGCAGAGCTACCATCGATGGATCTGAGTCT
+
6A<<:?DBBBCDCCCCCBBBBBBCD@DBB?CDC:9:@C?CCC>?@C>AB@E????A?<<=+B@BBAAADCDBBB<??@FIMI5CB>B7;;;.;AA=BABBCCDFF@D@BB?BCD?BBCCCBBCCCCCGBBBC?CCCC@BA@?@@??<@@BAB@BBBCCCCC?CCCCBB@::7:BA;>>999:+:>>;::::9:%:=:>?=>BBBCD7:88?AA:>:=ABBB@BBBBACC>A>AAA9A::8:A@DBBBBBBAAACCCBAAABBBBABB@DA:99?DADCAABBBBBB
@ATNG8:05123:01925
GATGGTAGCTCACGTACGTCACACGTACTCATTCGTTTCGGAAGAGACAGGTACGTTAATAGTTAATAGCGTACTTCTTTTTCTTGCTTTCGTGGTATTCTTGCTAGTTACACTAGCCATCCTTACTGCGCTTCGATTGTGTGCGTACTGCTGCAATATTGTTAACGTGAGTCTTGTAAAACCTTCTTTTTACGTTTACTCTCGTGTTAAAAATCTGAATTCTTCTAGAGTTCCCTGATCTTCTGGCTCTCGTAGACAGATACTACCATCGATGGATCGTGAGTCT
+
:<AE@DBCBCBBBBBB966>BCCDDCCFECBA=@<;;0;B>B?CBCBCCD@BBBCD?D?ACDD?B<A@BBCCCBB?BCCDC2AA=ACDD>ABBB@AAA;??;?@AEBC?BCABABBB?AAB6:7;@A@AA>>;>@@@<@?>>>@@@A@??A@@@C:?@D<==:>=@?@?BB@==8:8888)87<788888(8;///(/55//-7--.27777)779794;4//-/>;;9:;5;;1;><9--+--929;69>>???@@@AA@>>=>=<===???;7;;///<=@=B=
@ATNG8:05123:01927
GATGGTAGCGCGACGAGCGTAGACCCAGAAGATCAGGAACTCTAGAAGAATTCAGATTTTTAACACGAGAGTAAACGTAAAAAGAAGGTTTTTACAAGACTCACGTTTAACAATATTGCAGCAGTACGCACACAATCGAAGCGCAGTAAGGATGGCTAGTGTAACTAGCAAGAATACCACGAAAGCAAGAAAAAAGAAGTACGCTATTAACTATTAACGTACCTGTCTCTTCCGAAACGAATGAGTACAGAGAGTACGATATGTCTACCATCGATGGATCTGAGTCT
+
====;>>>BBBCBB@@?@:@955@<4<A@=@>>>::2::=>>898B>@C?B>BBBBBBBB3B<90/00/<666:*/366@@@+??<@:====+<>>6;;;;9<<444)47;=8><<255:9;>;?@A?>?C:::?;;;;69=?>BBCC@H@DBB?BABAAABA?BCBCBB?CB@CAA=AA@??437=8<<><>>%==900/=?;AAA=A;A?>><>;><A??:>?@@?>C@C>?AC?BCB777BAAAA??>@AABBBBBBBAAABC?A<ABBC>>=:=>?@@?????
@ATNG8:05124:01934
GATGGTAGGCGACATACTTACGCGCCAGAAGATCAGGAACTCTAGAAGAATTCAGATTTTTAACACGAGAGTAAACGTAAAAAGAAGGTTTTACAAGACTCACGTTAACAATATTGCAGCAGTACGCACACAATCGAAGCGCAGTAAGGATGGCTAGTGTAACTAGCAAGAATACCACGAAAAGCAAGAAAAAGAAGTACGCTATTAACTATTAACGTACCTGTCTCTTCCGAAACGAATGAGTACCTCTCAGACGCTCGTCCTACCATCGATGGATCTGAGTCT
+
<CCB@DDC@CBBBABBDE@CCBBBB>B==@DBBBAB?B@BBCCFFD=AA=A?CCBBBAAA2B?BCBEAA@CCCF>CA99777'9?=B@CCC9>>A<?=???=::<4948A;=<=9=?=<==::;@@@A>>>A=>>>A:=<=>=>>>;>=B@@;@ABA==>D=DA@=@A?AA?CAA<>=8888)8==::;:::*880897:=@@@A<A<@???<A<ABAAA;AD@@@??<?<??A:>BA???;@>>><>>>AAAD@===888;<@?B=>;;;>BB<???AA???@@
@ATNG8:05125:01945
GATGGTAGTGATACAGATCAGACACCAGAAGATCAGGAACTCTAGAAGAATTCAGATTTTTAACACGAGAGTAAACGTAAAAAGAAGGTTTTACAAGACTCACGTTAACAATATTGCAGCAGTACGCACACAATCGAAGCGCAGTAAGGATGGCTAGTGTAACTAGCAAGAATACCACGAAAAGCAAGAAAAAAGAAGTACGCTATTAACTATTAACGTACCTGTCTCTTCCGAAACGAATGAGTACAGAGAGTACGATATGTCTACCATCGATGGATCTGAGTCT
+
?:;>;=CB?>C@@@@AABBDBA@;?7>;B>:/0:00)/69:;@A??<:?7;8@BBB=B==+:5:888::B@???:@@@AAAA2AC=@5;;;*:@C;@ABABDC:;:;?BB@BCC@EGDBBBCCCBDCCBABE@CCBC?BCCCCBBB@C?BBA=ABBCCCDC?BBCBAA???8>:7/798878(7731;;;;;;%994////;677625058<>0868ACB@<?;>>@?A=@>???6===399:AA???BB999AAAA>?>>>?@????C>AA?;;6;;;;CAA>>>
@ATNG8:05127:01937
GATGGTAGTCTCAGATAGTCTATAGTACTCATTCGTTTCGGAAGAGACAGGTACGTTAATAGTTAATAGCGTACTTCTTTTTCTTGCTTTCGTGGTATTCTTGCTAGTTACACTAGCCATCCTTACTGCGCTTCGATTGTGTGCGTACTGCTGCAATATTGTTAACGTGAGTCTTGTAAAACCTTCTTTTTACGTTTACTCTCGTGTTAAAAATCTGAATTCTTCTAGAGTTCCTGATCTTCTGGTCTACTACACTGTACTCTACCATCGATGGATCTGAGTCT
+
<<=>9@;;;EIGBBCCCCCBC@@@A@BCCFCC@;;;B<BC=A<;;;BBBB@BAA;;5;.488B?C>BBBCCBCBB>@@CBB3AA>@9;;0;<?@2:6@;@B7;;9=?A=@ADDBBBD@CCB?C?CBCCBBBB@@@@@=AAAAAA@DB@@@<<;@@?@A@>BB6;5;:;;@=>>DA999GF9A7@;99999(9@===5>:;999@@@@.5555$5;;992929?;@AAAAAA;@;:999>>+000*0>==?CCCCBBCBA>@@<00+0000???=A@?AB???AA
@ATNG8:05138:01924
GATGGTAGCGCGACGAGCGTAGACCCAGAAGATCAGGAACTCTAGAAGAATTCAGATTTTTAACACGAGAGTAAACGTAAAAAGAAGGTTTTACAAGACTCACGTTAACAATATTGCAGCAGTACGCACACAATCGAAGCGCAGTAAGGATGGCTAGTGTAACTAGCAAGAATACCACGAAAGCAAGAAAAAAGAAGTACGCTATTAACTATTAACGTACCTGTCTCTTCCGAAACGAATGAGTACGATGAGATCTCGTGTGCTACCATCGATGGATCTGAGTCT
+
5BBA>BDCCCC@A@BBCCCCCDCCC>BCC?BBCCCC?B?ACBBBBA?CC?C?BBA79888.9=CCCAAACCCCB;BBBBBBB5BB?B=@@@9ADJACCBBBCD@?>@@BB?BBB?AACABBCCIHDBBBBCC@BCBC>BABCBCBB<A=A::8;BCCCCBA?CCCCBA?@B?BBB799???8<>>;99::9:%:@<@:9:CBDBB7;7<@AE<><>@BBC?BBBCBBB?B@BBB=B??=?BEBCBBBBBBABBBB>::9:9;<<<<9=A@@@@C@BBBBBABABE
@ATNG8:05139:01947
GATGGTAGATACTCGCTGATACACCCAGAAGATCAGGAACTCTAGAAGAATTCAGATTTTTAACACGAGAGTAAACGTAAAAAGAAGGTTTTACAAGACTCACGTTAACAATATTGCAGCAGTACGCACACAATCGAAGCGCAGTAAGGATGGCTAGTGTAACTAGCAAGAATACCACGAAAGCAAGAAAAAGAAGTACGCTATTAACTATTAACGTACCTGTCTCTTCCGAAACGAATGAGTACGTGTGACGTACGTGAGCTACCATCGATGGATCTGAGTCT
+
>?<<7=@CDDCBBBGAAABBBBCED=CCC?BCBBAA=A=AAAAAAB?BB?B@CBBACCCC3C@AAABBBBAAAA;=>;;;;;*;A=@=AA@7ABB>BACABA@@@5;2:>;@CC>BAAABCCCCCCDDCCCD@C@A@?BCBBBBBB@C@CBB?BEBBBC@@??DD@@?ACD?BBB:::DCC5:9:=>?@AA2@A>B:::BB====B<???A8>:>>BBB?BCCCACA5948==8<8818<<@@@@@@?><ABBCCDBB>@?BBBB?BA???BBACDCBBBBAAA
@ATNG8:05140:01949
GATGGTAGACACGTGTGCTCTCTCGTATCATTCGTTTCGGAAGAGACAGGTACGTTAATAGTTAATAGCGTACTTCTTTTTCTTGCTTTCGTGGTATTCTTGCTAGTTACACTAGCCATCCTTACTGCGCTTCGATTGTGTGCGTACTGCTGCAATATTGTTAACGTGAGTCTTGTAAAACCTTCTTTTTACGTTTACTCTCGTGTTAAAATCTGAATTCTTCTAGAGTTCCTGTTCTTCTGGAGATATCATCAGCGAGCTACCATCGATGGATCTGAGTCT
+
6=BCAECCCBBBCBBCCBCCCDEECBBB@@@?AAAB?BB?BHCCBCCBB?AA=:72829@@A?B?BAAABCCAA=@@@@@2@A?BCCC>BA><9==>;9949>?ABB?BBBBBD@@9@<<8<8=<@@AAAA8==BD:>>?@>>>>>===;6777)//;6661:=AA@AA>@>>;;;=AB5B8=6:6777)7;;<<,//=;<;6::=0877(2669=6:6??5>>9888;4848@@<@A=@>>;;::====>>@ABB????;::<==:;;AA=@===AA>>>A
@ATNG8:05144:01955
GATGGTAGTGATACAGATCAGACACCAGAAGATCAGGAACTCTAGAAGAATTCAGATTTTTAACACGAGAGTAAACGTAAAAAGAAGGTTTTACAAGACTCACGTTAACAATATTGCAGCAGTACGCACACAATCGAAGCGCAGTAAGGATGGCTAGTGTTACTAGCAAGAATACCACGAAAGCAAGAAAAAGAAGTACGCTATTAACTATTAACGTACCTGTCTCTTCCGAAACGAAATGAGTACGATGAGATCTCGTGTGCTACCATCGATGGATCTGAGTCT
+
@<DD@DCCBBBBBBCCCCBBBCCCE>BBB@BCBBAB@A?CCB@@AC?BC>B?BCBBBBBB1B@CBBABCCCBBB=BCDEEDD5BB?B?BBB;BCC@CCCCBBB;;6;=AA?CBC@CBBBDEDCCCCCCCCCC@BBBB?CAAAEDBB?B@CCB?BBBBCCD?CAAACCC???=?B@<@C???8===;@BCFC3AA?BABBBBDBD8;7;@@@:>:>?CCD@BB@@@@@<?;?>>9>:9:/:@@@CCCCCCBBBABC::9BB???@@@=@@A;;;B@CCCBB@>?AA
@ATNG8:05147:01921
GATGGTAGAGTACAGTGTAGTAGACCAGAAGATCAGGAACTCTAGAAGAATTCAGATTTTTAACACGAGAGTAAACGTAAAAAGAAGGTTTTACAAGACTCACGTTAACAATATTGCAGCAGTACGCACACAATCGAAGCGCAGTAAGGATGGCTAGTGTAACTAGCAAGAATACCACGAAAGCAAGAAGAAGAAGTACGCTATTAACTATTAACGTACCTGTCTCTTCCGAAACGAATGAGTACGAGAGAGCACACGTGTCTACCATCGATGGATCTGAGTCT
+
45558>>CB==??666<<99;;555745545449995;8<<<?==<:87088<>>73333$31778?@A?@?CD@BCCBCBB3@B?B9BCB8A>?99;55::://,/7::57/4.48435=<<69//////7489<<055:45444-46444.4:::::;;6;<<;@@7@?<@A:?=<BB?1333,3<889.3328855559::.949=49297>545<755554::6:255=7===888=8889899///:>==@BA??A855=65666699=A@A:::9999
@ATNG8:05098:01981
GATGGTAGACATATCGTACTCTCTGTACTCATTCGTTTCGGAAGAGACAGGTACGTTAATAGTTAATAGCGTACTTCTTTTTCTTGCTTTCGTGGTATTCTTGCTAGTTACACTAGCCATCCTTACTGCGCTTCGATTGTGTGCGTACGCTGCAATATTGTTAACGTGAGTCTTGTAAAACCTTCTTTTTACATTTACTCTCGTGTTAAAAATCTGAATTCTTCTAGGTTCCTGATCTTCTGGGCAGACTCTCACACGCCTACCATCGATGGATCTGAGTCT
+
<ACA?BEEGCBBBCCGCCCCCCCCCCCDBBBB@BCCC>CC?A?@AABCDD?BBABB@E<@?BB@D@BBBBCCC=B7:::::+:A;>;76.600/1::=:?@<<<?A>?:>??@@@AA<A=A=A=?AA<=>@@<@@@@<@A@>;;;>>>?A=;;;<@?A=;;8;=BBDAAA@@A<A@@@@6@;>;>@@@>/>><<<5>@@@@AA???;>>>=/=?==>=?=@@;@AAA<A=C=?@@@>><>?@B:B>>>==>>>B??>>><AAA;AAA>;;?:??>>>???@@
@ATNG8:05098:01983
GATGGTAGTGCGTGAGAGAGAGACCCAGAAGATCAGGAACTCTAGAAGAATTCAGATTTTTAACACGAGAGTAAACGTAAAAAGAAGGTTTTACAAGACTCACGTTAACAATATTGCAGCAGTACGCACACAATCGAAGCGCAGTAAGGATGGCTAGTGTAACTAGCAAGAATACCACGAAAGCAAGAAAAATAAGTACGCTATTAACTATTAACGTACCTGTCTCTTCCGAAACGAATGAGTACACATCGTCGTGTCGTGCTACCATCGATGGATCTGAGTCT
+
BCCC@CCBBCCAABCCDDCCCDBBB>BCC@CCCCAA?A@BCDBCC??AA=A?CBC@A@A@1A?BBCBBBBCBBB=BCGDEDD5BA=A5;;;6;BC@GBBBCCCCB?B@CE@CBB?BBCCCBBBBCCCDDCDB?CDBC?BBAA@??>:?=C?@>@CCECCCC?CBBBBB???=?CC=@A99929==;>????.?A?BBBBBA=;=494;>>A9>:=ADAB@BBBABBB@B?BDE>B??=?BBAAABAACCCDCCC???BBBBBBBC?CAAAAAC?CCBBB>>>BB
@ATNG8:05100:01971
GATGGTAGTATCTGCACACTCTGTCCAGAAGATCAGGAACTCTAGAAGAATTCAGATTTTTAACATCGAGAGTAAACGTAAAAAGAAGGTTTTACAAGACTCACGTTAACAATATTGCAGCAGTACGCACACAATCGAAGCGCAGTAAGGATGGCTAGTGTAACTAGCAAGAATACCACGAAAGCAAGAAAAAAGAAGTACGCTATTAACTATTAACGTACCTGTCTCTTCCGAAACGAATGGTACTATAGACTATCTGAGACTACCATCGATGGATCTGAGTCT
+
5A@@<BCCCCCBCCBCCCCCCCGCD@CCC@BBAAAA<@<@BCABCC@BC@B????@AAAB2B?C8:9B999?AA@9?>66666'//(/0666.69:7<===<<;<;678==8>===@@?ACBBCECCCCAA@D@CCCC?BAAABBAC>C?BBB@CDDCCAAB?BDCBBB@BA<@>?29999929??<99::::%:@?A:98@AA??:>:=>@@3838ABAB?BAAAACC@B@BAA=B::8:C>ABBBBBCCABACBBB@@ABA?BB?A>>=A>?:?AA@AAA9<<
@ATNG8:05102:01970
GATGGTAGAGTACAGTGTAGTAGACCAGAAGATCAGGAACTCTAGAAGAATTCAGATTTTTAACACGAGAGTAAACGTAAAAAGAAGGTTTTACAAGACTCACGTTAACAATATTGCAGCAGTACGCACACAATCGAAGCGCAGTAAGGATGGCTAGTGTAACTAGCAAGAATACCACGAAAGCAAGAAAAAAGAAGTTACGCTATTAACTATTAACGATACCTGTCTCTTCCGAAACGAATGAGTACACACTCTCATATGACACTACCATCGATGGATCTGAGTCT
+
@BBC@CDD@@@@@@A<CCCCCCBCB<ABA?AA@@;;5;5;:9???B<A@>B>BCCA@@@@.>8?AA999@?>>>8=A@@@@@0AD@B@BDD<CCFACCCCCEA;;7;;??<ACC?BC@@ABFD;;<AAD@AAACBBC?@@CCBBBB>B>A;;9<DBCCCDC@??@BA@?90,0@;)000//)/:;4==????'>?;0/*0>@=ABB>D;>=>=:?;=888:;3775<>==6;4555(235.5.....789=255><<8>8??AACCCC?AABBABB@C???F?@>BB
@ATNG8:05104:01988
GATGGTAGTATCTGCACACTCTGTCCAGAAGATCAGGAACTCTAGAAGAATTCAGATTTTTAACACGAGAGTAAACGTAAAAAGAAGGTTTTACAAGACTCACGTTAACAATATTGCAGCAGTACGCACACAATCGAAGCGCAGTAAGGATGGCTAGTGTAACTAGCAAGAATACCACGAAAGCAAGAAAAAAGAAGTACGCTATTAACTATTAACGTACCTGTCTCTTCCGAAACGAATGAGTACGTGTGACGTACGTGAGCTACCATCGATGGATCTGAGTCT
+
:BBA?BDCCBBCCCCCCCCBBBDDC?CCC?CCCCBB@B@BBCCCDD?AA?B?BBBBBBBB3B?BBA?@?BBBBB;BBCBCBC5CB=B6;::6;CD@DBBCDDC;99;?CC@CCD@CCBBBBBCDDCBEDDCB@BDBB?BAAA@AAA>B@CBB?BBBCCCCC?CBBBBB@??<>AA:??999+9>>;:9::9:%:?;A?>@BC???;A;ACDD;@<AACBB@BBBBCCC?A>ADC>C9:9:A@@DBBBABAACCCCBBBCCBBBBBB@BBBABCC?AAABBBBBAA
@ATNG8:05111:01996
GATGGTAGTACATGATAGACGACACCAGAAGATCAGGAACTCTAGAAGAATTCAGATTTTTTAACACGAGAGTAAAACGTAAAAAAGAAGGTTTTACAAGACTCACGTTAACAATATTGCAGCAGTACGCACACAATCGAAGCGCAGTAAGGATGGCTAGTGTAACTAGCAAGAATACCACGAAAAGCAAGAAAAAAAGAAGTACGCTATTAACTATTAACGTACCTGTCTCTTCCGAAAACGAATGAGTACGATGAGAGAGCTCTCTCTACCATCGATGGATCTGAGTCT
+
0/?A<B==B>;;AA@AABBC99:B@89668;?;B@@=@;>B@>:@@=49382;;<9;;;;;%5.5999<99999:9&59;;>A@@&??:?7;;;0;>I@BBI;;;@@B@D;99<@@@899@A?::;BCDDDCCCF@CD::6;AA?@A;;6;=AAAABBBCBC;;7:;:9>@<@@????499::@A6==>99999999#83/333397:88*-)---7(-(-5<<<:;;;;>?@=?>:;;;.;<;5;;:@AAABBBBAAABBABC900==;00*/>=;=:>:>><=:656:9
@ATNG8:05118:01998
GATGGTAGTCTCAGATAGTCTATAGTACTCATTCGTTTCGGAAGAGACAGGTACGTTAATAGTTAATAGCTGTACTTCTTTTTCTTGCTTTCGTGGTATTCTTGCTAGTTACACTAGCCATCCTTACTGCGCTTCGATTGTGTGCGTACTGCTGCAATATTGTTAACGTGAGTCTTGTAAAACCTTCTTTTACGTTTACTCTCGTGTTAAAATCTGAATTCTTCTAGAGTTCCTGATCTTCTGGCTCTCGTAGACAGATACTACCATCGATGGATCTGAGTCT
+
5:::5;>BBCCCCCC;<<CB@@@CBBA@BB@@;@<::6==25.5@@@BA<<BBBBC?D>A?=@=C>BB@555?:::9==A>>+BB>A<>>555//59/,(,6(,,-88<7<<<5555=559B>B?DBBBCBBB@CCCCAGCCCFBBBCCCBCBAAC=A@@;@@<?<@;;;;::>@;9;;99+9.5.5595*5::<>6A;<;?9999@.999*9999929=@A=BBBB;;;=B?;::@A?4::@;ABA@;::ABBBAA@BBBAA@@B@AACBB@C;;:BBBBCC
@ATNG8:05122:01973
GATGGTAGTATATCGCGTCGCTATCCAGAAGATCAGGAACTCTAGAAGAATTCAGATTTTTAACACGAGAGTAAACGTAAAAAGAAGGTTTTACAAGACTCACGTTAACAATATTGCAGCAGTACGCACACAATCGAAGCGCAGTAAGGATGGCTAGTGTAACTAGCAAGAATACCACGAAAGCAAGAAAAAGAAGTACGCTATTAACTATTAACGTACCTGTCTCTTCCGAAACGATGAGTACTATAGACTATCTGAGACTACCATCGATGGATCTGAGTCT
+
5AGE@CCBACCCCCEEBBBCCCCCC?BBD?CCCB@B>B>BBCCDCC@BB@B@@@@CCCCC2C?AAACAAACAAB<CCBBBBB5A@=@5;;;6;CEBDCCCCCCA@>A@BC?BDD@CCBBBCBBCCCCCCCCC?BCCC@CAA@BBAB>B@C??>@BCCCCCC?CCBBBB?BB>BBB;???==5==<9?ABBB3BD@@@?@B@AAA;><??>>3958BCCC?BCA@@CC?A>AAA<AAABBBBBAABBBCCCAAABBBBBBBCCCB?BBBBBBD?CAABBBBBBB
@ATNG8:05124:02013
GATGGTAGATACTCGCTGATACACCCAGAAGATCAGGAACTCTAGAAGAATTCAGATTTTTAACACGAGAGTAAACGTAAAAAGAAGGTTTTACAAGACTCACGTTAACAATATTGCAGCAGTACGCACACAATCGAAGCGCAGTAAGGATGGCTAGTGTAACTAGCAAGAATACCACGAAAGCAAGAAAAAAGAAGTACGCTATTAACTATTAACGTACCTGTCTCTTCCGAAACGAATGAGTACTGTATCTATGTGTGCGCTACCATCGATGGATCTGAGTCT
+
5BCB@BBBCB@@A<;;;<?C@@@BB=ABB>@@ACAA?B@AAA???B?BB@D?AA???BBB3B?BBABCAAACBB>BBBBDCC5BB?B?BBB<BCC@CCBAADB;;9;=A?=A;;69?AABBBBBBABBDCCC?CCBB>BAAABCCD>A=A::7;CCDCDDE?AAAAAB?BB@BBB>A@99927<<8000000%0>900/@=?A@@<><>?AB<?<??BBB?BCBBBCCAD=AAD>DDB=@?BBBCBCCBBBD>>>BBBBBBAAACB=A@A<;;B?A:::A?????
@ATNG8:05127:02010
GATGGTAGGAGACACGTCGCACACGTACTCATTCGTTTCGGAAGAGACAGGTACGTTAATAGTTAATAGCGTACTTCTTTTTCTTGCTTTCGTGGTATTCTTGCTAGTTACACTAGCCATCCTTACTGCGCTTCGATTGTGTGCGTACTGCTGCAATATTGTTAACGTGAGTCTTGTAAAACCTTCTTTTTACGTTTACTCTCGTGTTAAAAATCTGAATTCTTCTAGAGTTCCTGATCTTCTGGGCTGCGCTGATATGCGCTACCATCGATGGATCTGAGTCT
+
:=::5;:=:>BBBCCDCCC@@BBBA@BBDC<;:;BCF>CC@C@@@@BCBB@BEBBB?A?ABBA?B@@@@AECCCC?>=???.;;8=99:,3?>A=BAB?AB?AAACBB@BBBBBBAB<=<=<B=AAA::8888=>>>;>>@@@@@@>>>>ABA=>:;;;=DD7:7:?>>=>>@@<@@AAA6A:=:=????/===AA:=;;:A??>===@@@@,=///=5=5@@<??AABBB<@<@@>==@<<<;;2:///=666@>>>??@<;;?=====6661669AAA@@@@
@ATNG8:05128:02014
GATGGTAGGCGAGAGTGAGCGCAGTACTCATTCGTTTCGGAAGAGACAGGTACGTTAATAGTTAATAGCGTACTTCTTTTTCTTGCTTTCGTGGTATTCTTGCTAGTTACACTAGCCATCCTTACTGCGCTTCGATTGTGTGCGTACTGCTGCAATATTGTTAACGTGAGTCTTGTAAAACCTTCTTTTTACGTTTACTCTCGTGTTAAAAATCTGAATTCTTCTAGAGTTCCTGATCTTCTGGATACACTCATCTGCACCTACATCGATGGTATCTGAGTTCT
+
4444.4497=BDCBB=CDCCGFCBB@>??::4;:@?6>@<?=ABBBB@A<;;;@@>@@CCCC@B?B???BB=::6:9999)9;6;@@=6@AAA598;6>?1778<<@7779@@???768A=A:>=@=>888;?=>>386<>>=88555765525-55599<6;:877;:775:78=>:>.>7=675667(559;A99;;565<756;===<+<///96<2>>:>@=:8575:588/--7----4767-//:7:///6663-6///657735)//5556667079
@ATNG8:05129:02000
GATGGTAGGCGAGAGTGAGACGCAGTACTCATTCTTTCGGAAGAGACAGGTACGTTAATAGTTAATAGCGTACTTCTTTTTCTTGCTTTCGTGGTATTCTTGCTAGTTACACTAGCCATCCTTACTGCGCTTCGATTGTGTGCGTACTGCTGCAATATTGTTAACGTGAGTCTTGTAAAACCTTCTTTTTACGTTTACTCTCGTGTTAAAAATCTGAATTCTTCTAGAGTTCCTGATCTTCTGGTGTCTGATCTGTATCACTACCATCGATGGATCTGAGTCT
+
ABCC?CCC?CCCCBACCCEIABACCCCCCB@?=99:8;C@D@BCCCCDD@CCCCC@C@BBCC@B?BCCDDCCAA?AADEE3??>?BBB>CCBB@BCC>AA?@@ABBB@BBBABBBA>AAA>A<AABC?@@B?B??>:;=>>>>>@@@@DD??@@<==<=AA=A8=>AABA@@@=@@@@@6@=@=@A@@A/@A8880668///=89>=BDCA/AAAAA;>;>A=@@@C@?>:<6<?>>>>;???<@AA==>???@@@@@>>>>@>9>>>>@@@688>A<<===<
@ATNG8:05131:02016
GATGGTAGCAGACGTGACAGAGCGCCAGAAGATCAGGAACTCTAGAAGAATTCAGATTTTTAACACGAGAGTAAAACGTAAAAAGAAAGGTTTTACAAGACTCACGTTAACAATATTGCAGCAGTACGCACACAATCGAAGCGCAGTAAGGATGGCTAGTGTAACTAGCAAGAAATACCACGAAAGCAAGAAAAAGAAGACGCTATTAAACTATTAACGTACCTGTCTCTTCCCGAAACGAATGAGTACGATGAGAGAGCTCTCTCTACCATCGATGGATCTGAGTCT
+
@:;D?@ABA;55;=;666>>>>>?@:>59.5@<9965:5:555===8==04-33777777$3,39;833373333&3344444$455)55:>?29998///<97;;:5:8==8=>>9<<<<>=;;;66555;::5:9::5:::79433-55<<=9>><95554-3889994333(333,/6688*//9699:::+9:6333:983/(/6.6633(.(..///3:4448:9)//(/66(//63978:///:776:==<==<77996652.(.....5506222266...
@ATNG8:05132:01995
GATGGTAGCCGACACGACGATGTGTACTCATTCGTTTCGGAAGAGACAGGTACGTTAATAGTTAATAGCGTACTTCTTTTTCTTGCTTTCTTGGTATTCTTGCTAGTTACACTAGCCATCCTTACTGCGCTTCGATTGTGTGCGTACTGCTGCAATATTGTTAACGTGAGTCCTGTAAAACCTTCTTTTTACGTTTACTCTCGTGTTAAAAAATCTGAATTCTTCTAGAGTTCCTGATCTTCTGGACGACGCGCACTGACACTACCATCGATGGATCTGAGTCT
+
;C>>8<<5505<==>>@A666;;?;;;>>;;7@@B@:@B>@=BBBBCCBACCCCC@B@BEBC?C?A@AACAAAA=@>=<='=@8ABCA;>?38,3;;/731373822,288:::;>395527/5:8555<<4<>>>:?====>>:8:>>>>>>>=B@@:>=18.6;<9=555059>>>9.>3;155555'578:;3;:88898222.85755$522295A:<=5<<;;A55,2165559937;A;>522255667855522252=:??<<88707555597756
@ATNG8:05134:01971
GATGGTAGTATATCGCGTCGCTATCCAGAAGATCAGGAACTCTAGAAGAATTCAGATTTTTAACACGAGAGTAAACGTAAAAAGAAGGTTTTACAAGACTCACGTTAACAATATTGCAGCAGTACGCACACAATCGAAGCGCAGTAAGGATGGCTAGTGTAACTAGCAAGAATACCACGAAAGCAAGAAAAAGAAGTACGCTATTAACTATTAACGTACCTGTCTCTTCCGAAACGAATGAGTACATAGATATACGTATAGCTACCATCGATGGATCTGAGTCT
+
/7::6<<?CBBCCCABACCCAA@BC?BDC>BAAABB>C@EBBBBBC@FJ@B>ABAAABBB1A<@AABBA????=6==;:494$4;;;:???7?BB?CCBBC@@00,03;7+//>9>>BBBDCCGCBCCBBBB@CBBB?ABCCCCCC?B=@:;6;BBBBC@@=@AACBB@BB?BBA;??898+77929999:(9@=999@B??:;6;5;;>=:=8<=A;;5;@@@??A?B@BBC>BCC=??B???ABBDECBBCCBA@>=======7;;;==;;6;==BE>>?AA
@ATNG8:05136:01978
GATGGTAGTGATACAGATCAGACACCAGAAGATCAGGAACTCTAGAAGAATTCAGATTTTTAACACGAGAGTAAACGTAAAAAGAAGGTTTTACAAGACTCACGTTAACAATATTGCAGCAGTACGCACACAATCGAAGCGCAGTAAGGATGGCTAGTGTAACTAGCAAGAATACCACGAAAGCAAGAAAAAGAAGTACGCTATTAACTATTAACGTTCCTGTCTCTTCCGAAACGAATGAGTACGAGAGTCAGAGCAGAGCTACCATCGATGGATCTGAGTCT
+
5<==:=DCDCCC@BBBCBBBDBBBD?DDD?CCCC@@?AACBBBBBB>BB?B?BBBCAAAA2A?ABBBCCBBBCD>AABCCCC5@A@D?BBB;BBC?CCCCCDD@@>@@BC@CBB@BCBBBCCCCCCEE@@@D@DCCC?B???BBCC@D>@@@?ABCCCECC?CABCCC?BB?CBC?AA???8=>=;::9:9(:A>AAAABBAA?8=9=>>?<?<?BE?C@BBBBBCC@D?AAC=CCC?AAABBBBBCCBBBBCDBBB@BAAABBA?ABBAA?A?ACCDDBBB??
@ATNG8:05137:02017
GATGGTAGCGAGCGAGTGTGTATACCAGTAAGATCAGGAACTCTAGAAGAATTTCAGATTTTTAACACGAGAGTAAACGTAAAAAGAAGGTTTTACAAGACTCACGTTAACAATATTGCAGCAGTACGCACACAATCGAAGCGCAGTAAGGATGGCTAGTTGTAACTAGCAAGAATAACCACGAAAGCAAGAAAAAGAAGTACGCTATTAACTATTAACGTACCTGTCTCTTCCGAAACGAATGAGTACTGCGTCTCACTCTCGCCTACCATCGATGGATCTGAGTCT
+
8<44.444495544:555;:<97//)////)/77944.4.48:::494494881<;>:@===+=7;;<<<;<?=<@3>555>??+@??B=B@@0@AB?BA@;?;=>>;?;?=294<7<<::;<<==A?@>@?;;49AAA=ABA=>>@@=@>AA@455955.5<<9>A>;@@>A>3:9293::ABB<BBB?CBCCC1BB=A?AA@?>99388777>1745ACBB=AB@@@CC?B?BAB<CBA=@@CAABAB:99A@BBAA;;;B@@<@@@>BAAAB;;7;;<:A@@@DB
@ATNG8:05147:01982
GATGGTAGAGAGACTGTAGCGCACCCAGAAGATCAGGAACTCTAGAAGAATTCAGATTTTTAACACGAGAGTAAACGTAAAAAGAAGGTTTTACAAGACTCACGTTAACAATATTGCAGCAGTACGCACACAATCGAAGCGCAGTAAGGATGGCTAGTGTAACTAGCAAGAATACCACGAAAGCAAGAAAAAGAAGTACGCTATTAACTATTAACGTACCTGTCTCTTCCGAAACGAATGAGTACTGCGTCTCACTCTCGCCTACCATCGATGGATCTGAGTCT
+
6CBC@CBBBDCDCCCBCCCCCCCBC=BBC?CCCCBB?B?BBA?@CB?BB?B?AAACDDDC3B?BBBBBBCCCCC=CBCCCCC2BC@C=@@@8@CDAD@@AEDDC@>B@DD@CCB?CCC@BBCCGDCCBBBBB@CBBB?BBBBBBBB>B?C?@>@DDDDCCC=BBBCCC?BC?BBB<?>AAA;A?=9==<<>.?A?B???BAD@@;@<@A@@:>:>@CDD@BBBCBBB?B?BCC>C??=?BBBDCCBBBBAAABBBAAABCB@BBB?BBCCDBB?BBBBBAAACC
@ATNG8:05100:02056
GATGGTAGTGATACAGATCAGACACCAGAAGATCAGGAACTCTAGAAGAATTCAGATTTTTAACACGAGAGTAAACGTAAAAAGAAGGTTTTACAAGACTCACGTTAACAATATTGCAGCAGTACGCACACAATCGAAGCGCAGTAAGGATGGCTAGTGTAACTAGCAAGAATACCACGAAAGCAAGAAAAAGAAGTACGCTATTAACTATTAACGTACCTGTCTCTTCCGAAACGAATGAGTACTATGTAGAGCTCTATACTAATCGATGGATCTGAGTCT
+
CCCC@CCBBBCCCDBBBBBBBBBCC?CCC?BB@AAE@C?BBBBAAB?BB?B?BCBBBBBA1A???=BBBBBBBF>B9;6=<<+=C??<C=C9BCC>BABACBB;;;;>BA@ECC?BBBBCDCCCHCCCBBBB@CCCC>BADDBBAD?C@DBC@CBBBCCCC@CCBBBC?BB?AAA?BBBBC>B??<?BBBB3AA?B>@>CCBB?=A9>>AA<A:@ACCC@BBBBBCC?B?BBB>BBB?BABBBBABBBBBBBBBBCCCA?@@@@;@=CCDC<?==?AAA@>@
@ATNG8:05101:02027
GATGGTAGGCACTGCGCACACATCCCAGAAGATCAGGAACTCTAGAAGAATTCAGATTTTTAACACGAGAGTAAACGTAAAAAGAAGGTTTTACAAGACTCACGTTAACAATATTGCAGCAGTACGCACACAATCGAAGCGCAGTAAGGATGGCTAGTGTAACTAGCAAGAATACCACGAAAGCAAGAAAAAGAAGTACGCTATTAACTATTAAACGTACCTGTCTCTTCCGAAACGAATGAGTACGTGTGACGTACGTGAGCTACCATCGATGGATCTGAGTCT
+
/0//7<<=;@?=655999999<<<>6>BC?ABDD;<:;@CCBCCDC@@A@C>BAAAADDD1A>BBD@A@CCCCC<>=@>>??0@A>B?CGC<GEC@C;<;;;DCC@D=@@<@AA?CBBBCBCDJGCCCBBBDAEBCC@CCBBBBBB?B?B@@=@@AAABBB?BEDDCB?BF@???:?>999+9==9>=>=>.?B>B@?;A@@??:=:<<==188)8<AABACA@??@@<?=?BC=B?<7<;=>@@@BA???BBBCAAABCBBBA@@??>>>@?A=AABBB?@???
@ATNG8:05104:02044
GATGGTAGAGTATCATGTGTATCTCCAGAAGATCAGGAATTCTAGAAGAATTCAGATTTTTAACACGAGAGTAAACGTAAAAAGAAGGTTTTACAAGACTCACGTTAACAATATTGCAGCAGTACGCACACAATCGAAGCGCAGTAAGGATGGCTAGTGTAACTAGCAAGAATACCACGAAAGCAAGAAAAAGAAGTGCGCTATTAACTATTAACGTACCTGTCTCTTCCGAAACGAATGAGTACACACTCTCATATGACACTACCATCGATGGATCTGAGTCT
+
AC==;@CBBB@;;<ABAA@BB@669=??@?A@>>00)/5:399944.4;;?:??;9<ADA0A<00/::0//66=5>A?C@GF1AC>B=ABB9ACC?CBBBBDCDD?C?CC?ABB9==BFFBB@AADCCCCCA=B;;;?AAB;;9>?:>=B::4:A@@@BBE@CCCCBB?BC=??A<==:::,8875=>BBB3BC<?@BBBBABB5:49?<<18186B@@<@AA@@CD<?=?BB<BBB>AABBCBBBBBBBBAAAAAAC?<<>:00+0:66;8:5::445;;==:
@ATNG8:05107:02068
GATGGTAGTGTCATATGAGAGTGTGTACTCATTCGTTTCGGAAGAGACAGGTACGTTAATAGTTAATAGCGTACTTCTTTTTCTTGCTTTCGTGGTATTCTTGCTAGTTACACTAGCCATCCTTACTGCGCTTCGATTGTGTGCGTACTGCTGCAATATTGTTAACGTGAGTCTTGTAAAACCTTCTTTTACGTTTACTCTCGTGTTAAAAATCTGAATTCTTCTAGAGTTCCTGATCTTCTGGACAGAGTGTGCAGATACTACCATCGATGGATCTGAGTCT
+
:@;926=AABBABABCICCCCCBBBCCCCC@A?@FCG>@@?AACCCECCC@CDCCC@B?BCBB@B@CCBBBCCBB?BAAAA0AA=BAAA;AAAB?CBG@BB@;;;DFD@BCCDCCCC@CCC?B?BEFDBB:989ABA>BBBBDCCBBCCBCCB@@?@CC??@?@?BBCBAAA::4;;;;;.;<@<;;;;.:@::;6;AD@@@CDB@29::;(:@@:979>BDACCDDCEC@C@CCDDCC@A@@>@BABBCCCC::;CGCCDC;;;;DBBBBC@BBBBBBBC::
@ATNG8:05109:02025
GATGGTAGCGAGCGAGTGTGTATACCAGAAGATCAGGAACTCTAGAAGAATTCAGATTTTTAACACGAGAGTAAACGTAAAAAGAAGGTTTTACAAGACTCACGTTAACAATATTGCTGCAGTACGCACACAATCGAAGCGCAGTAAGGATGGCTAGTGTAACTAGCAAGAATACCACGAAAGCAAGAAAAAGAAGTACGCTATTAACTATTAACGTACCTGTCTCTTCTGAAACGAATGAGTACGAGAGTCAGAGCAGAGCTACCATCGATGGATCTGAGTCT
+
5<==8==C@@@BBBBBDHDBCCGBA=@A@?@CBCBB6:6:@ABBBC>CB?A8=<@;;;;;*9;@CCDDFCBBBC9B?:::::*;C@I@CDC<CGC@CAAACCC@A?@@CC@CCC?BBCAAACBBBCBBBB@A=@B?@>ABBBBBBB>B>B@B>BCBA@@AA>A??ACA<@@=;8;;><:9:.9==:>BEDD/;:7;;??@@BBB<A<>>>?;A;A@><<8<A>@;=>:>???><?CCABBBDAAA::9BBBBBCCCCBBB?>>BE?=@@@@00,0>::=BA>==
@ATNG8:05115:02068
GATGGTAGGACGAGCGTCTGAGAGGTACTCATTCGTTTCGGAAGAGACAGGTACGTTAATAGTTAATAGCGTACTTCTTTTTCTTGCTTTCGTGGTATTCTTGCTAGTTACACTAGCCATCCTTACTGCGCTTGATTGTGAGCGTACTGCTGCAATATTGTTAACGTGAGTCTTGTAAAACCTTCTTTTTACGTTTACTCTCGTGTTAAAAATCTGAATTCTTCTAGAGTTCCTGATCTTCTGGCGCTCTGTCACGTCTGCTACCATCGATGGATCTGAGTCT
+
::4505<=8=>==;;;<<=::;<<8<=<<>9979ACC>EC?B?@@@@@CC@CCC<;5:49A>@;A@C@BAABBBB?BBBAB,;;69<<D:@?@@:=9727<200//:<7==A@@ABC?C@@=@=B@AABCBB>BBB>BBBBBBCCDDBDD:::A4;;A=AA=A=AABA@>=00*0=>>@7<;@59>>>>,=@BBB4;;@::9A@9979AB@'9995@4=.599494<:44.45455;;;8==>7<;;;;;555;::5554449:8:;;:5557555<=:3449
@ATNG8:05118:02023
GATGGTAGACACGTGTGCTCTCTCGTACTCATTCGTTTCGGAAGAGACAGGTACGTTAATAGTTAATAGCGTACTTCTTTTTCTTGCTTTCGTGGTATTCTTGCTAGTTACACTAGCCATCCTTACTGCGCTTCGATTGTGTGCGTACTGCTGCAATATTGTTAACGTGAGTCTTGTAAAACCTTCTTTTTACGTTTACTCTCGTGTTAAAAATCTGAATTCTTCTAGAGTTCCTGATCTTCTGGAGATATCATCAGCGAGCTACCATCGATGGATCTGAGTCT
+
5CBB?CDCCCCBCCC;:;=<<;@>?;55;;=@9ABBE>DC@B?BCBBBBA?ABAAC?B79:BB?B?EC?>>BBBB@BBBBB2AA?CCBB>BBBB?CBB@ED>?@@FAA=ABBA=>AA=@@B:>:=>?><=<=:=::::=A????@>>>@@@>>>@:===1988=8=@??;:;>>8::ADD2C8>:>BDDD/>??BB388=<>=>===9:=<<,:///@7;7>><>A??>>><@=@@?=:9-//=399<<AA???>>>@@@@;;;B=AAAAA==6;;=<===;;7
@ATNG8:05118:02051
GATGGTAGCTCGCTGATGATATCTCCAGAAGATCAGGAACTCTAGAAGAATTCAGATTTTTAACACGAGAGTAAACGTAAAAAGAAGGTTTTACAAGACTCACGTTAACAATATTGCAGCAGTACGCACACAATCGAAGCGCAGTAAGGATGGCTAGTGTAACTAGCAAGAATACCACGAAAGCAAGAAAAAGAAGTACGCTATTAACTATTAACGTACCTGTCTCTTCCGAAACGAATGAGTACTGTATCTATGTGTGCGCTACCATCGATGGATCTGAGTCT
+
8<<<9=@>>>?>>><<<<<<<;6666:::1559999095:>B?A?C@CC?B?BCAAAAAA/A<><;77773:9;3335:<<;*<:5:4999+=9999>996;;==:>9=>499>>@@:99BBBCCCBBBBAA;;;:;4::99?;=B@D@C@@>?@BB@@@B>AAB???<8804@=8?===>6===>BBCDC3AB?BB??????B7;7;;><18189AA@@C@??BBB?B>AAB;A@?<:9:ABBBCBBCBBBBBBCBBB???A?>:===?@?A?A@?@BBBBCB
@ATNG8:05120:02054
GATGGTAGCTATACGTATATCTATGTACTCATTCGTTTCGGAAGAGACAGGTACGTTAATAGTTAATAGCGTACTTCTTTTTCTTGCTTTCGTGGTATTCTTGCTAGTTACACTAGCCATCCTTACTGCGCTTCGATTGTGTGCGTACTGCTGCAATATTGTTAACGTGAGTCTTGTAAAACCTTCTTTTTACGTTTACTCTCGTGTTAAAAATCTGAATTCTTCTAGAGTTCCTGATCTTCTGGACAGAGTGTGCAGATACTACCATCGATGGATCTGAGTCT
+
BBCB?CCDCC>CCCCCDDFFBBBA@@CBBC<;9;BBB=B@?@@DDBACCC@CBAAB?C?BB@?=??CBBBBBBBB?AAABB2AD@BBBB9@AAB>ABB?BB>><?A??;????BBCC??>@<>:>>A>>???;?@??:=>@@@===@@BAAA><<8>=<:=A<A<===AAA@>?9<::::-98>178777(5:::=3<5555558>C;>>>>+9///>7>3=>=B@@@?CB<B<@@@>==:==?<>>>A@>>>>>>@===>>?;;6;AA@@@@;???;669///
@ATNG8:05121:02032
GATGGTAGAGAGAGCTCTCTCATCGTACTCATTCGTTTCGGAAGAGACAGGTACGTTAATAGTTAATAGCGTACTTCTTTTTCTTGCTTTCGTGGTATTCTTGCTAGTTACACTAGCATCCTTACTGCGCTTCGATTGTGTGCGTACTGCTGCAATATTGTTAACGTGAGTCTTGTAAAACCTTCTTTTTACGTTTACTCTCGTGTTAAAAATCTGAATTCTTCTAGAGTTCCTGATCTTCTGGCGCTTGTATGTCGCCTACCATCGATGGATCTGAGTCT
+
A?:>5::>?BBDCBA:66>>>>@?C665;;55.9@@@=AB>A@AABBDBB?BBBBB?B@BBBC?A?AAAA>?@BB?BCCCC2AA?CAAB<???A>ABB?BB>A???A@>AAAAB@@A?@@<A=A@>558;;<@A@@:>>===>;:;;=<><==>5888:==:>:>>AAA>>>@788=@A2?<@:=>DDD.>====1;:::<<>;::699:9,9///;595??<?@@@;:;=C:==@<==-//7177;>;@;;;;:A??;>>@;?A===>@=;<;;;BB@@>
@ATNG8:05124:02020
GATGGTAGTGTCATATGAGAGTGTGTACTCATTCGTTTCGGAAGAGACAGGTACGTTAATAGTTAATAGCGTACTTCTTTTTCTTGCTTTCGTGGTATTCTTGCTAGTTACACTAGCCATCCTTACTGCGCTTCGATTGTGTGCGTACTGCTGCAATATTGTTAACGTGAGTCTTGTAAAACCTTCTTTTTACGTTTACTCTCGTGTTAAAATCTGAATTCTTCTAGAGTTCCTGATCTTCTGGAGATACACATGATACTCTACCATCGATGGATCTGAGTCT
+
<CCC@CCCB;;;;<@<@CBBBBCAB;;;@9:47;545/5;6<=:;6@<<<7<955=5:39;4;.9;999;99944.44444$4:5889;044457999499.555:5516@B@CCAB@BCC?C=@AAB@AAC@BAAA?BBBBBCACABBBBBB?@5;;:9=>;@299<00/99:)55:::.:7;555555$49:=A8<00///00/92959'99555169>@7<<@;=9;4946C>B>C>??A>ABCBCBBAAAC;;;CAA@;;4:;888?B>B;:;C@@@BB
@ATNG8:05129:02047
GATGGTAGACATATCGTACTCTCTGTACTCATTCGTTTCGGAAGAGACAGGTACGTTAATAGTTAATAGCGTACTTCTTTTTCTTGCTTTCGTGGTATTCTTGCTAGTTACACTAGCCATCCTTACTGCGCTTCGATTGTGTGCGTACTGCTGCAATATTGTTAACGTGAGTCTTGTAAACCTTCTTTTTACGTTTACTCTCGTGTTAAAATCTGAATTCTTCTAGAGTCCTGATCTTTCTGGGCAGACTCTCACACGCTACCATCGATGATCTGAGTCT
+
:CAA<>::555;=;;<>>>>====<<;;656>:659>5:>58.4384//;6;00/@7@9@?>>8C8BBB=8<:33.3::::+:;46666/63336;;<6;<178798;367779=;;6:@B;?<??877A=>:>>>>=A;;;=;;;?>;;;86784//////(.295758887825...'.(.(..888(33566.622222;555+222&255554:277378655...35535557-3559.3...633366755883356<3339///;;<;;;>>:
@ATNG8:05131:02040
GATGGTAGATATATGCACGCTCTACCAGAAGATCAGGAACTCTAGAAGAATTCAGATTTTTAACACGAGAGTAAACGTAAAAAGAAGGTTTTACAAGACTCACGTTAACAATATTGCAGCAGTACGCACACAATCGAAGCGCAGTAAGGATTGGCTAGTGTAACTAGCAAGAATACCACGAAAGCAAGAAAAAGAAGTACGCTATTAACTATTAACGTACCTGTCTCTTCCGAAACGAATGAGTACTATAGACTATCTGAGACTACCATCGATGGATCTGAGTCT
+
5<??9==>C>?>>CCCBBCCCDAA@?B@@<?AAC?@<@;@ABDBBC>BB?B?CDFBBBBB1A>AA@ABBBBBBB9><;;;;;';?<@=BCC9BBB?B;9;CCEBB@C@CB?B@A>@BCBBCDEFCCCCAA@A?BBBB>AAABBBBC?C?BA6;9;BCCA@@C@DCFBAB=@@@BBB@CF???8=?>9?ABBB3BA?A:::CCBA==A<@@@@=@=@@DDC?BBAA@BC=?=?AA9???<@BBBBBCCBBBBC99:CCCBBBAAAAA=AAAACDCADCBBBBA@@A
@ATNG8:05131:02052
GATGGTAGCTCTGCTCTGACTCTCGTACTCATTCGTTTCGGAAGAGACAGGTACGTTAATAGTTAATAGCGTACTTCTTTTTCTTGCTTTCGTGGTATTCTTGCTAGTTACACTAGCCATCCTTACTGCGCTTCGATTGTGTGCGTACTGTTGCAATATTGTTAACGTGAGTCTTGTAAAACCTTCTTTTTACGTTTACTCTCGTGTTAAAATCTGAATTCTTCTAGAGTTCCTGATCTTCTGGTGTCGTCTATCATGTACCACATCGATGGATCTGAGTCT
+
@AAB>?;BBBA<BBBBBAAA@@@>>;::<<;?7?CDD<??:B9@B>;;AA@CB>@C=A8@<<<5;6;;;>;@>@@;9:999$4<066?@8A==@466<;?B=;;;BBB@B@@ABBCD=@@A<@=ABBBAA@B>BBBB?C;;;@BBAACC;;7:?=;@>?8=<2929=>AABC@@995555&5497;<@>B1BBBCC>AACCBB995>.955&5:::<7@>@FAC@????@=A<@@A?@>?@@A?ABBBBB;;;CBB@@>==800....-//)/7<====<<<
@ATNG8:05131:02057
GATGGTAGTAGTTCACTAGTCATACCAGAAGATCAGGAACTCTAGAAGAAATTCAGATTTTTAACACGAGAGTAAACGTAAAAAGAAGGTTTTACAAGACTCACGTTAACAATATTGCAGCAGTACGCACACAATCGAAAGCGCAGTAAGGATGGCTAGTGTAACTAGCAAGAATACCACGAAAGCAAGAAAAAGAAGTACGCTATTAACTATTAACGTACCTGTCTCTTCCGAAACGAATGAGTACATAGATATACGTATAGCTACCATCGATGGATCTGAGTCT
+
:;;;7;?>====8;;;<==999:45.59;7=;<<@C:C999=@<<<9444)439;444888'838334;;9444;08344:::(99494;;;0;=A8;AAABCCAC:00/;5:=8+//9;<===>>>BBBBCC?B@99:)9==<==88-/39//)/8;:@@9975==;:><88>BC?>B::9:29//*/;???0??07788?9966(/(/---040--/:;6:555::;7<8<=<4:::8<<<ACAABBBBBBBBA@:9///885788<?=<78717977768555
@ATNG8:05133:02051
GATGGTAGCAGACGTGACAGAGCGCCAGAAGATCAGGAACTCTAGAAGAATTCAGATTTTTAACACGAGAGTAAACGTAAAAAGAAGGTTTTACAAGACTCACGTTAACAATATTGCAGCAGTACGCACACAATCGAAGCGCAGTAAGGATGGCTAGTGTAACTAGCAAGAATACCACGAAAGCAAGAAAAAGAAGTACGCTATTAACTATTAACGTACCTGTCTCTTCCGAAACGAATGAGTACGATGAGAGAGCTCTCTCTACCATCGATGGATCTGAGTCT
+
CC>C@CBCBCBBCCCCCCDFCCBBC@B@D?@A@AA@<@=ADECCCB@BB>@=A@@BBCCC3C?BBBBBA@@:99+7;94444$4:5:.59909DDACCCCDCCCE?A?AC@CCC?CCCCCCDBBBDEEBAACAGBBB?BBAABB??=@@C@A>ACCCBCCB>AACCBA?>>8??;5;>777)3333:>>?@2AA=AABAAA@>>:=:=@?@7:7;>BBBAB@@@BCC>A>ACC=CCC?BBBBBAAAC@??BCCCCCA>>A??>9:5:=<<===:=>>@@A@@@@
@ATNG8:05133:02060
GATGGTAGATATATGCACGCTCTCACCAGAAGATCAGGAACTCTAGAAGAATTCAGATTTTTAACACGAGAGTAAACGTAAAAAGAAGGTTTTATCAAGAACTCACGTTAACAATATTGCAGCAGTACGCACACAATCGAAGCGCAGTAAGGATGGCTAGTGTAACTAGCAAGAATGCCACGAAAGCAAGAAAAAGAAGTACGCTATTAACTATTAACGTACCTGTCTCTTCCGAAACGAATGAGTACTATAGACTATCTGAGACTACCATCGATGGATCTGAGTCT
+
>>>=:CCCD@BBBCECCBAAAA0//:69:B<ABBBBA<A:BBBBCCB>AB?D?AAABBCCC3C?C?A@BBBBBBB=B@@????,=A=@2555&///;4//)/777:<<7;75;59>9:<?956BCCDCFCCBBCD@CAAB@BABBCCAA>A@C@@=@BBBBDBB?BCCAAA<@>;::::?@BAB<???>BBDCC3BB?CAAABBA=>6:6:AAA=B<A=BBC@BCBCCCC@B?BBB<BBC@BAABCCBBBAAABCBBBBABACCBCCCADAABCAB?B???A@@=>>
@ATNG8:05136:02023
GATGGTAGATATATGCACGCTCTACCAGAAGATCAGGAACTCTAGAAGAATTCAGATTTTTAACACGAGAGTAAACGTAAAAAGAAGGTTTTACAAGACTCACGTTAACAATATTGCAGCAGTACGCACACAATCGAAGCGCAGTAAGGATGGCTAGTGTAACTAGCAAGAATACCACGAAAGCAAGAAAAAGAAGTACGCTATTAACTATTAACGTACCTGTCTCTTCCGAAACGAATGAGTACGTGTGACGTACGTGAGCTACCATCGATGGATCTGAGTCT
+
=DCC@CACBCCCCCCAAACCDCCCC?CCC?BCBB?@=@@BAEBBAB@CC=><>BBBBCCC3B?BBBBBACBBBC<AABEEGG0CC@C?BBB:BCC@BBCCCCCCC>@>@C@CCC@CBBABBCCCDBCCDDDC?CCCC?B???BBBC?C@CBB?BCCCCBCB@BBBBCB@CB?B@A4::@?@;@AA=ABBBB3AB?A???AACBA5:6;;;>5;5:?@A@>BB@@@BB6:8:DC>DCB?BC???CCCCBBBBBBAACBBBB>>>CC@BBBBBBB?BAAAFBBBBA
@ATNG8:05147:02066
GATGGTAGATATATGCACGCTCTACCAGAAGATCAGAACTCTAGAAGAATTCAGATTTTTAACAACGAGAGTAAAACGTAAATGAAGGTTTTACAAGACTCACGTTAACAATATTGCAGCAGTACGCACACAATCGAAGCGCAGTAAGGATGGCTAGTGTAACTAGCAAGAATACCACGAAAGCAAGAAAAAGAAGTACGCTATTAACTATTAACGTACCTGTCTCTTCCGAAACGAATGAGTACACATCGTCGTGTCGTGCTCCATCGATGGATCTGAGTCT
+
:///6;;=>==BC??E@>=<;9944.4::5:555=::5:884;??9??9@8@@965555'5(--(--59673333&38:<=5<:;7;7;??2?>?<?@666==<<8=<@@@CBC>AA@A@@0///////:::3:=44.48475;>A=B6;958<<<<<>>=?BB??871789<=<27/;;>5///4/////$/:4<<==:77;;494888839377<<@=956=;;@?C@CCC>A@@<888<::9888334:==BB><<4/000*/---///)/999933333
@ATNG8:05147:02069
GATGGTAGGCACTGCGCACACATCCCAGAAGATCAGGAACTCTAGAAGAATTCAGATTTTTAACACGAGAGTAAACGTAAAAAGAAGGTTTTACAAGACTCACGTTAACAATATTGCAGCAGTACGCACACAATCGAAGCGCAGTAAGGATGGCTAGTGTAACTAGCAAGAATACCACGAAAGCAAGAAAAAGAAGTACGCTATTAACTATTAACGTACCTGTCTCTTCCGAAACGAATGAGTACACACTCTCATATGACACTACCATCGATGGATCTGAGTCT
+
==;;7;>C?BA@@@BBBCCBBBCCB>CBB@BBBCAA?A@CCCBBBF@CC@B@ABBBBCCC3C?BBCAABBBCBB>BBBBCCF5BB?C@DDE9CCC@CCCCCCC??>@@EJACBB@CBCABBDDBBBCCCBCB@B@AA>ABBBCCCC?C@CBA?ABCFCCBB?@AABBA?CC?AAC>ABBBA;@@@<@AAAA3AC?788>ABAAA=D<A@??<?=@@CCD@DDBBBBB@B?BCC>CBB?BBCBBABCBBAAABCAAAAACCCB@@@?CCCCCCC?BCCBB>>?BB
@ATNG8:05099:02070
GATGGTAGCTCTGCTCTGACTCTCGTACTCATTCGTTTCGGAAGAGACAGGTACGTTAATAGTTAATAGCGTACTTCTTTTTCTTGCTTTCGTGGTATTCTTGCTAGTTACACTAGCCATCCTTACTGCGCTTCGATTGTGTGCGTACTGCTGCAATATTGTTAACGTGAGTCTTGTAAAACCTTCTTTTTACGTTTACTCTCGTGTTAAAAATCTGAATTCTTCTAGAGTTCCTATCTTCTGGTATACACACTCGCTCGCTACCATCGATGGATCTGAGTCT
+
5A@<<@@AAA@BA@@BBBFCCCCAA@@@CCGC@BCCC>CB@C@CCA@@DD?DDDCE@B@CCCC?C@CCECCBBBCADCCCC5CE@CBBC>BCAB>BBB>BB>;:;CBC@CEDCCCCE?BBD@C?CCEF@@@B@CCCD?CBCBA@@?CBBBDAAAD?BBB@EE>@>@BBBCCCCC?A;;;;.;@C>BBBBA,@@;;;7;CCCHCEBBB@BBBB2BDCBB@E@CD?CCCCBBB=@>@BBBC?BBC?BBBBDDCCBBBCBBBBBBBA>AAAABBB>@BBBBB@A==
@ATNG8:05101:02085
GATGGTAGGCGAGAGTGAGACGCAGTACTCATTCGTTTCGGAAGAGACAGGTACGTTAATAGTTAATAGCGTACTTCTTTTTCTTGCTTTCGTGGTATTCTTGCTAGTTACACTAGCCATCCTTATTGCGCTTCGATTGTGTGCGTACTGCTGCAATATTGTTAACGTGAGTCTTGTAAAACCTTCTTTTTACGTTTACTCTCGTGTTAAAAATCTGTATTCTTCTAGAGTTCCTGATCTTCTGGCGCTCTGTCACGTCTGCTACCATCGATGGATCTGAGTCT
+
/<9:6:9@;?A@@@CCCCCDCCCCCCCCCD@@<@BBB<BB?B?BCCCCCC@BB@@??B@AAAB?B?BBBBAABBD?BBCCC2AA@BBBC=BBCA?@AA?CC<A@@ABA?BBBBA=<<8=7718:??=AB@??9==BB=B>?:;:???B@@??>>><>>>:?@8=9888>>==;;688AAC2A0705;==A*85555.5---32---7.3333(3356=5515:6:::::994959;;7;=1///0556<>>9@@@???A???@??<?@A@@=>:>@@@DDA>=>
@ATNG8:05104:02087
GATGGTAGCGAGCGAGTGTGTATACCAGAAGATCAGGAACTCTAGAAGAATTCAGATTTTTAACACGAGAGTAAACGTAAAAAGAAGGTTTTACAAGACTCACGTTAACAATATTGCAGCAGTACGCACACAATCGAAGCGCAGTAAGGATGGCTAGTGTAACTAGCAAGAATACCACGAAAGCAAGAAAAAAGAAGTACGCTATTAACTATTAACGTACCTGTCTCTTCCGAAACGAATGAGTACGTGTGCGACGTGTCTCCTACCATCGATGGATCTGAGTCT
+
5:AA?BA;ACEBABCCCCCCCCCAA>BCC@EGBB@@>@@CAAABBB>CC>@<ACGCCBCC5C@CCCCDEECCDF@BB@@@@@1AC?C@CCC8CBB@BCDGDCBBC@C?BB?BBB<AA?99;CCBBBDCCCCCAB@@@;@?BABB@A=A@C;;;;DDDCABA@DDDBBB?BB=BBB<??>=<3===9999999%0=;@0/0@@BBB@C?BBBB>=:=?DCC@CCBBBCC@C?BCC>BCC@BCBBBBBBBBB?>?AA??@BBBB@BBB?CCCCCB@<@????B@>=>
@ATNG8:05106:02091
GATGGTAGTGTCAGTGCGCGTCGTCCAGAAGATCAGGAACTCTAGAAGAATTCAGATTTTTAACACGAGAGTAAACGTAAAAAGAAGGTTTTACAAGACTCACGTTAACAATATTGCAGCAGTACGCACACGATCGAAGCGCAGTAAGGATGGCTAGTGTAACTAGCAAGAATACCACTAAAGCAAGAAAAAAGAAGTACGCTATTAACTATTAACGTACCTGTCTCTTCCGAAACGAATGAGTACACATCTTCGTGTCGTGCTACCATCGATGGATCTGAGTCT
+
88;;:=@==>=666;;;<BB<<B@@=@A@?:;;BAA;@;>@@?A@E@CC?B?BB;::DFF1?<?A999BAABBB>BBBBCBB2@A=A4;;;.<CC?AAACBB@AA<@;@A?@@@?@@@:;;BBB;;;@;;;;:9:::?BDCCB??><A8@@@8@A??@@@??BB:9:9<><<ABB578AA>8<;;2999999%9>:=@AA@;>AA=A=;:;B.7/67>?@?BBA@?AB=?=?BC9??>9777;;89<<474<7<;?@;775998785<798::??B999A777==
@ATNG8:05112:02080
GATGGTAGATACTCGCTGATACACCCAGAAGATCAGGAACTCTAGAAGAATTCAGATTTTTAACACGAGAGTAAACGTAAAAAGAAGGTTTTACAAGACTCACGTTAACAATATTGCAGCAGTACGCACACAATCGAAGCGCAGTAAGGATGGCTAGTGTAACTAGCAAGAATACCACGAAAGCAAGAAAAAGAAGTACGCTATTAACTATTAACGTACCTGTCTCTTCCGAAACGAATGAGTACATAGATATACGTATAGCTACCATCGATGGATCTGAGTCT
+
>><<8;;;<=@@>BC<;;B@>@;;;7;CC@CBBBBB?C@BCBBCEC?BB?B@CBBBCDDD3B?A?@@BBBBBBC>AABAAA@0A@<=;@@@7BBB?CICDEBBA@>@@BC@CCD@CABACCCCCCCBBA99:@AAAB<;;;;@@??=@@A@@=@AAABBBB>DBBA@@ACC?@@?=@@999,79819<<<<.=A=AAABBAAAD<A<AA@@3838ACBB@CBCCBAA;?;?==6>??<?@BBBBAAACBBBBA9:9=?>===?>>:>A?????==;;;<<=;;9
@ATNG8:05113:02102
GATGGTAGACATATCGTACTCTCTGTACTCATTCTTTTCGGAAGAGACAGGTACGTTAATAGTTAATAGCGTACTTCTTTTTCTTGCTTTCGTGGTATTCTTGCTAGTTACACTAGCCATCCTTACTGCGCTTCGATTGTGTGCGTACTGCTGCAATATTGTTAACGTGAGTCTTGTAAAACCTTCTTTTTCGTTTACTCTCGTGTTAAAAATCTGAATTCTTCTAGAGTTCCTGATCTTCTGGGTCTACGCTCGTCGCGCTACCATCGATGGGATCTGAGTCT
+
BCDD@DABBCCBBCCCHIGCCBBBCBBBCCBB?BCCC2CC@C?CCDDBAB@CCCCC@C?BACC@C;CAA@?@??A:>?>:>)>?9>99:(3?@A@CFC??>9>>?@@A<??BCC>?>>A=@<A=???AACCD>B?::188<<;889@@A@@><;;:==><>A=A=@@@@ABB??;>>ACC;C<?:;;;::*:888*8==;:9>=::18887(5;:;>9=4<>8==<A=:;7:;===@@@7;;BD;@===@@=>>???==:;6==9///77///)8>>67///:=
@ATNG8:05115:02076
GATGGTAGCTATACGTATATCTATGTACTCATTCGTTTCGGAAGAGACAGGTACGTTAATAGTTAATAGCGTACTTCTTTTTCTTGCTTTCGTGGTATTCTTGCTAGTTACACTAGCCATCCTTACTGCGCTTCGATTGTGTGCTTACTGCTGCAATATTGTTAACGTGAGTCTTGTAAAACCTTCTTTTTACGTTTACTCTCGTGTTAAAAATCTGAATTCTTCTAGAGTTCCTGATCTTCTGGTATGACTAGTGTACTACTACCATCGATGGATCTGAGTCT
+
@BBC?BDDCCCBBBCCBBBDCCCCBCBCCHCB?BCCF=BB?C?CBBACCC?CCCAA=A@BBBC@C?AACCBBCCC=AACCC2DD>BBBB=BABC?CAA>BB=BBBBBB>@@?@@ABB????7:8;AAAA=>><A@A@<@;;;@@@<???AAB???;>>?<@B<A<AAABAAAAB<@>?AB5B<A=>>>>>/>A;;;1;;<;;;>===;?@?@/@>>>A=B:=>;@BBA?>>=B;>>@@@B<@@@<@AAA@>>>?>>>@@@@@@??<>>=>=<<8:::?@FE@@@
@ATNG8:05115:02085
GATGGTAGGAGACACGTCGCACACGTACTCATTCGTTTCGGAAGAGACAGGTACGTTAATAGTTAATAGCGTACTTCTTTTTCTTGCTTTCGTGGTATTCTTGCTAGTTACACTAGCCATCCTTACTGCGCTTCGATTGTGTGCGTACTGCTGCAATATTGTTAACGTGAGTCTTGTAAAACCTTCTTTTTACGTTTACTCTCGTGTTAAAAATCTGAATTCTTCTAGAGTTCCTGATCTTCTGGCGCTCTGTCACGTCTGCTACCATCGATGGATCTGAGTCT
+
/9@A<AACACAA@DDFCAAACCCDCCDCDC;;8;BBB;A@@C@CBBBC@@=@CABA@CAC@AAAD?AAADBBBBB>CCCCC2CC@AABB>BBAA>BBB>AB?98:BCC?BABDB@??69:<8<:>>;;::;?:;;;;5;>>>>;;;888====;;58885;;8=8878AAAAAA;;;<AA2@;A499:::*9;98:1:88:97>>>>=ABAB/@@B??;?;??=@@==>>><?<?B???B>@661///;;99>?@A@EA>>>>>=<A@@@@@@<:::<=<=::<
@ATNG8:05116:02108
GATGGTAGCACGACACGACGATGTGTACTCATTCGTTTCGGAAGAGACAGGTACGTTAATAGTTAATAGCGTACTTCTTTTTCTTGCTTTCGTGGTATTCTTGCTAGTTACACTAGCCATCCTTACTGCGCTTCGATTGTGTGCGTACTGCTGCAATATTGTTAACGTGAGTCTTGTAAAACCTTCTTTTTACGTTTACTCTCGTGTTAAAAATCTGAATTCTTCTAGAGTTCCTGATCTTCTGGGTGTATCAGCGAGTATCTACATCGATGGATCTGAGTCTA
+
:BBB?BBCBCCA;<BBBCA:6;9;CBCCCBCC@CDDD>CC?B?BCCBCBB@BBBBB?B?AAAC?B?BBBDBBB=B6>=<8<+;A<B@A?5:?AA=>>B?BB>>??A9979BBCCCAA;@@@<@:??AAA???<BA@@37677>=>@A???>>>==9===<??=B:>;;;A>>;;689?DE5B=A<;7777+7733=)--3---7<:=3:997'55556270886A:::>>>8>6:9<A=>766==4///::=<<;;;==;;;=;;;BC?>>><?=>=A=<33-,
@ATNG8:05126:02107
GATGGTAGCTATACGTATATCTATGTACTCATTCGTTTCGGAAGAGACAGGTACGTTAATAGTTAATAGCGTACTTCTTTTTCTTGCTTTCGTGGTATTCTTGCTAGTTACACTAGCCATCCTTACTGCGCTTCGATTGTGTGCGTACTGCTGCAATATTGTTAACGTGAGTCTTGTAAAACCTTCTTTTTACGTTTACTCTCGTGTTAAAAATCTGAATTCTTCTAGAGTTCCTGATCTTCTGGGATGTGTGCGCAGTGCCTACCATCGATGGATCTGAGTCT
+
CDBB?CBBBCDCBCCECDCCCCCCDBBBCDCC@BCCD>CC?C?BBCCAAA@DCC@@=B@DEBA>A@CCCDDDA=C7BBBBB3BB?BBBD=BAAA=BAC?BB<@@ACBC@BB@@@BB>;<<>;@=A@??@@@?:??=<6<==?>>>>DBAAA>>>@=>>><??;?<??@AAAAAA<@@@@@5@<A:88887(8>///)//9///@<<>18888(5<>?@<@<??<?A@B===;>7;;BA??;<<=@6=///<//8;:?>??A<??D:>>>>@>>:>;;;>>>>>>
@ATNG8:05127:02086
GATGGTAGTGATACAGATCAGACGCCAGAAGATCAGGAACTCTAGAAGAATTCAGATTTTTAACACGAGAGTAAACGTAAAAAGAAGGTTTTACAAGACTCACGTTAACAATATTGCAGCAGTACGCACACAATCGAAGCGCAGTAAGGATGGCTAGTGTAACTAGCAAGAATACCAGAAAGCAAGAAAAAGAAGCACGCTATTAACTATTAACGTACCTGTCTCTTCCGAAACGAATGAGTACAGAGAGTACGATATGTCTACCATCGATGGATCTGAGTCT
+
:CCC@BBBDCCDCBBBCBAA<BBCC@CCC>@@BB9:5;=@?BBBCB?BB@B>??@99999$74>?@BAACBBBF>A:;9DDD1@@<92999&9@B?CBBBBB@@@=A>AC?DCJ?BBCBDBCCCCCGCCCCC@CCBB?AAAABBCC?C@C:::;DBAAA@@>@BDCCC?CD?BCC?CBBB=BCB>CBEDE5BB?BBBCCCCCC?C@BBCC::7;ABAA>AAA@@@B?B?BDD=BBB>A@BCCBBBBBBBAACCBBACCCBBBAA>AB???AD<<<>?@>=<<<
@ATNG8:05128:02074
GATGGTAGGCGACATACATACGCGCCAGAAGATCAGGAACTCTAGAAGAATTCAGATTTTTAAACACGAGAGTAAACGTAAAAAGAAGGTTTTACAAGATCTCGTTAACAATATTGCGGCAGTACGCACACAATCGAAGCGCAGTAAGGATGGCTAGTGTAACTAGCAAGAAATACCACGAAAGCAAGAAAAAGAAGTACGCTATTAACTACTAACGTACCTGTCTCTTCCGAAAACGAATGAGTACAGAGAGTACGATATGTCTACCATCGATGGATCTGAGTCT
+
55=<7<5505555<;@;C><<<=//)///)/:99:<.505/9:://)/91:16:995555$55)59556?>><<<4;55;ABA2BB@C@BCC;;66:>;;;;;:939344.9:=;?=@;>848>>:?@?@@A>A:98>AA@?AB9:49;<<;8>?>??@0000@@;:;5/22'222+226::0:55058999*88,225222556277>=>===7;;>>C5;;:997738.2222&233-398;88888:9988;8;8:525;;655/7;:55592777=555779
@ATNG8:05133:02104
GATGGTAGCTATACGTATATCTATGTACTCATTCGTTTCGGAAGAGACAGGTACGTTAATAGTTAATAGCGTACTTCTTTTTCTTGCTTTCGTGGTATTCTTGCTAGTTACACTAGCCATCCTTACTGCGCTTCGATTGTGTGCGTACTGCTGCAATATTGTTAACGTGAGTCTTGTAAAACCTTCTTTTTACGTTTACTCTCGTGTTAAAAATCTGAATTCTTCTAGAGTTCCTGATCTTCTGGTAGAGCGTGCATATATCTACCATCGATGGATCTGAGTCT
+
5<==:DCCBB>CCCCCCCCCCCCBBB9;;CCB?C@@@=@B?B?BBBBCDC@CBBBD@C@BBCB?B?BBBCCCBBB?BBBBB3BB?@BAC=BBCC?DCB?BB<?>?CBB?BEBBCCAA;???;A;=?>A@@@@<@@@@:>>@?::;>?AAAA?@?A<>>><;;7;=@AAAAA???====>>5?<@:88888(8>999)//6///89/717?AA.?@>;;6=5//-/;9<;;;5;5;;@A@A<>>@;>>C;;<;;<EA???A@@@AA;>>>@@@@=???@@>>>@@
@ATNG8:05135:02116
GATGGTAGTGCGTGAGAGAGAGACCCAGAAGATCAGGAACTCTAGAAGAATTCAGATTTTTAACACGAGAGTAAACGTAAAAAGAAGGTTTTACAAGACTCACGTTAACAATATTGCAGCAGTACGCACACAATCGAAAGCGCAGTAAGGATGGCTAGTGTAACTAGCAAGAATACCACGAAAGCAAGAAAAAGAAGTACGCTATTAACTATTAACGTACCTGGTCTCTTCCGAAACGAATGAGTACATAGATATACGTATAGCTACCATCGATGGATCTGAGTCT
+
555<7<<=666<<><<;;;==BBB@6=<B65544:9.4.9//.8--)--(-0-//88888)84///6689888;.///////$/75;.55505<>9;96959/--(-3--(-595;;;;;=;;;?99966>=8;9444)4:::;<CB?@;>00*0;;;<044.3889::4976333,3877818<<8B<B>?+993//////66>:?37799,2+22///)//)/;;9;8<9<<<4433-333399;344==B=====9;8779:;94<<<<>7718=:;562655
@ATNG8:05136:02073
GATGGTAGATATATGCACGCTCTACCAGAAGATCAGGAACTCTAGAAGAATTCAGATTTTTAACACGAGAGTAAACGTAAAAAGAAGGTTTTACAAGACTCACGTTAACAATATTGCAGCAGTACGCACACAATCGAAGCGCAGTAAGGATGGCTAGTGTAACTAGCAAGAATACCACGAAAGCAAGAAAAAGAAGTACGCTATTAACTATTAACGTACCTGTCTCTTCCGAAACGAATGAGTACATAGATATACGTATAGCTACCATCGATGGATCTGAGTCT
+
<ECC@BBCCCCCBBCCDDCCCDBBB@CBB>BABB?@>@@CBC@@AB?BD@C?==?@=C?C+A?BCCA@@@AABD=A>@@DEE5CC?B@CDD;CDD@DD@@BDDBC?B?CC@CCC?BBBBBBBBCCCEECCBC?CCCC?B@@@CCBB?C@C@@?@CCCCCCC?CBBBAB???<?CC>AABAA;A??9==>>=1?C?BA@ACFCB><=;>@AA<@=@@B??=?BCAACD@C=AAC=CBA=AABCCCCCAAA@@@@AAAAAA???B:868??AA@@;@AA@@@@@@@
@ATNG8:05136:02075
GATGGTAGTCTCAGATAGTCTATAGTACTCATTCGTTTCGGAAGAGACAGGTACGTTAATAGTTAATAGCGTACTTCTTTTTCTTGCTTTCGTGGTATTCTTGCTAGTTACACTAGCCATCCTCACTGCGCTTCGATTGTGTGCGTACTGCTGCAATATTGTTAACGTGAGTCTTGTAAAACCTTCTTTTTACGTTTACTCTCGTGTTAAAAATCTGAATTCTTCTAGAGTTCCTGATCTTCTGGAGATATCATCAGCGAGCTACCATCGATGGATCTGAGTCT
+
C?A<<CBBCCCDDCCCDDBBBCBBDELCA@00)0==:8?CAFAICCBCCD@CCCCC?B?BCBB@D@CBCCCA?@C@@@@@@0@A=??CC?AABB>BA>8<@,000==A;AABCCBCC??@B@BBBCCABADG@CDDC@CAAACBBBDCCCBBBCC@@ACACB?A?A;;;;;;BB@CBBDC:B@B@BCHDD0C0000,00@A@;;;AB?DBCC3B:::C?A=AA?BAAAB;;7;?BABBCC?BBE?BBDAAAC;;;AACBD;;;CC<A@@@@BD@EBBBCCBBCD
@ATNG8:05136:02082
GATGGTAGCGAGCGAGTGTGTATACCAGAAGATCAGGAACTCTAGAAGAATTCAGATTTTTAACACGAGAGTAAACGTAAAAAGAAGGTTTTACAAGACTCACGTTAACAATATTGCAGCAGTACGCACACAATCGAAGCGCAGTAAGGATGGCTAGTGTAACTAGCAAGAATACCACGAAAGCAAGAAAAAGAAGTACGCTATTAACTATTAACGTACCTGTCTCTTCCGAAACGAATGAGTACTGCGTCTCACTCTCGCCTACCATCGATGGATCTGAGTCT
+
-.--6==?@CC@?@DCCBBCCCAA@@BBD@CBBBA@<?=@@CCCA@9:8293:ACBBCBB2B?BBBBCCCCCCE?B@@@CCC5BB?B=@@@7ABB?DBAAFCB@?>A?BB@CCC@CCBAABCCCDBBBBBCDACBBB?BBCCAAAD>@<AA@=ABBDECCC?CCCCBA?AC@BBB<>>==;3???>?GEGD/CB?CAAABDBBA?A?BBB@;?<?BHCB@BCCBCED@B@BAA<ABB?CACDCCBBBB?AACCCCBCCCCD?BBB?BCCCCCC?BBBBBBCAAA
@ATNG8:05137:02098
GATGTAGACATATCGTACTCTCTGTACTCATTCGTTTCGGAAGAGACAGGTACGTTAATAGTTAATAGCGTACTTCTTTTTCTTGCTTTCGTGGTATTCTTGCTAGTTACACTAGCCATCCTTACTGCGCTTCGATTGTGTGTGTACTGCTGCAATATTGTTAACGTGAGTCTTGTAAAACCTTCTTTTTACGTTTACTCTCGTGTTAAAAATCTGAATTCTTCTAGAGTTCCTGATCTTCTGGGCAACTCTCACACGCCTACCATCGATGGATCTGAGTCT
+
BDB<BDCCBBBCDDCBBCCDDBBBCCCCBBB@BAAA<BB?B?BBBBBBB?BAABC?D?@@@C@C>>??BBBDCC?ACCCC3@@><@@D9@@@@?BBC?BB>@@?A<<9>=@@@A@>6::A=A=@@A>>>?@=?@??7::AAAAAA@@@@@;;;@<@@@=>>;><??@@@??;;7;>>EH;D=C:89888(8>::;1;;=;;:A===:>?>>/=>>>A<@<>><>?@B>>>;?;?@@@@B<@>>>9>@=??>=>??B=>><>>@;===>A??;?@==>@A@AA
@ATNG8:05139:02091
GATGGTAGTATCTGTCTACGAGAGCCAGAAGATCAGGACTCTAGAAGAATTCAGATTTTTAACACGAGAGTAAACGTAAAAAGAAGGTTTACAAGACTCACGTTAACAATATTGCAGCAGTACGCACACAATCGAAGCGCAGTAAGGATGGCTAGTGTAACTAGCAAGAATACCACGAAAGCAAGAAAAAAGAAGTACGCTATTAACTATTAACGTACCTGTCTCTTCCGAAACGAATGAGTACACATCGTCGTGTCGTGCTACCATCGATGGATCTGAGTCT
+
4@BA?BGCC@CBBBCCCCCBBDCBB?BCC?CB?@AC@BAACCCA@=@C?C@BA?89999.9?CCCCCDDCABA<AAABCCC3CD=C5;:.;BF@CBBCCDDDC?C@BB?BDD?CCCCCBBBCECBBBBBD@DEBB?@?@BAA@B=B?BAA>BCBBBCCA?AAAAAA@BB?>>?399998*:??;9:9999%0>;@000@;?AA;><>A??;><>AEBB?BCBBBBB?B?ABB=BBC?CAC@@@CACCCCBBBBBBBBBBAAABB@CBAAACC@CBBBBBBBBB
@ATNG8:05139:02092
GATGGTAGCTATACGTATATCTATGTACTCATTCGTTTCGGAAGAGACAGGTACGTTAATAGTTAATAGCGTACTTCTTTTTCTTGCTTTCGTGGTATTCTTGCTAGTTACACTAGCCATCCTTACTGCGCTTCGATTGTGTGCGTACTGCTGCAATATTGTTAACGTGAGTCTTGTAAAACCTTCTTTTTACGTTTACTCTCGTGTTAAAAATCTGAATTCTTCTAGAGTTCCTGATCTTCTGGAGATATCATCAGCGAGCTACCATCGATGGATCTGAGTCT
+
5;CKADCBBBBBBCCCCCCCDCCBBBBBCCCC?CBBB=BC?B?AAACCDD@CCBCB?B?A?CB?C>BBBBBBBBB@BBBBB3A?<>999+7??@5;9B?BC?BBBBA@<>>AADCCA:AAA;?<?A8::>@@=AAAA<AAA:::@@@@ABCB>>=89:::==:><>>>AAA@@@<@@@AA5@5:49:999+:AAAA8??AAABBA>=9=?>>/?>>>A=A=??<??@B?=>:=:==<<//-/=;78>===>>@@AAAA@@@;;;>;>@@@>>><A:::=>>=>?
@ATNG8:05142:02090
GATGGTAGTGTCAGTGCGCGTCGTCCAGAAGATCAGGAACTCTAGAAGAATTCAGATTTTTAACACGAGAGTAAACGTAAAAAGAAGGTTTTACAAGACTCACGTTAACAATATTGCAGCAGTACGCACACAATCGAAGCGCAGTAAGGATGGCTAGTGTAACTAGCAAGAATACCACGAAAGCAAGAAAAAGAAGTACGCTATTAACTATTAACGTACCTGTCTCTTCCGAAACGAATGAGTACATAGATATACGTATAGCTACCATCGATGTATCTGAGTCT
+
<===9<<;?;=<BAAACEAAABCCC@@AB>BBA@BB>B=@@CCCCD@BB>A=>@>99999(89?@BBBBBBBBB<??@@@@A0@C?B@BHH<BBCADCCC@@ABB?B@BB@BCC?CB;:;CCCCCCBBEBBB?CBBB?AA@?@@@A>B@CA@?@DAAACBB@BBBBCB@CC=???4:9===59:9;====?.=A?BA?;<AB??;>=BBBB5818=AAA?A;;;ACC?C@BBB<AAB=:::DDCFABABBBBBBB??A@@@>>>@79///;:::AAABAA?888
@ATNG8:05143:02102
GATGGTAGCATCATGCATATCTCACCAGAAGATCAGGAACTCTAGAAGAATTCAGATTTTTAACACGAGAGTAAACGTAAAAAGAAGGTTTTACAAGACTCACGTTAACAATATTGCAGCAGTACGCACACAATCGAAGCGCAGTAAGGATGGCTAGTGTAACTAGCAAGAATACCACGAAAGCAAGAAAAAAGAAGTACGCTATTAACTATTAACGTACCTGTCTCTTCCGAAACGAATGAGTACAGAGAGTACGATATGTCTACCATCGATGGATCTGAGTCT
+
5BCE@CCCBCCCCCCCCCCDDCDBB>BCC@DDBBBB>A>ABBCBBB>BC@B@BBA@@@@A2A?BBCBBA@ACCE?BB@@@@@1@C@E?CCC9CCE@DAAACBCBB@B?DC@CCC@DCABBCBCCCCCCCBBB@CCBB>A@@@ABBB>C@CCB?BCCDCAAA@CCB??????;?A@9==:::,7<;9999999%9?;A98:BCA@A<A=@@@@:>:>ACBA?BA@@@CD?A?BA@;AAA?BCCBCBBBCBBBCCCAAA@ACCA@?@>;?;;;?==;>AAAAA@<<<
@ATNG8:05101:02167
GATGGTAGAGTATCATGTGTATCTCCAGAAGATCAGGAACTCTAGAAGAATTCAGATTTTTAACACGAGAGTAAACGTAAAAAGAAGGTTTTACAAGACTCACGTTAACAATATTGCAGCAGTACGCACACAATCGAAGCGCAGTAAGGATGGCTAGTGTAACTAGAAGAATACCACGAAAGCAAGAAAAAGAAGTACGCTATTAACTATTAACGTACCTGTCTCTTCCGAAACGAATGAGTACTGTATCTATGTGTGCGCTACCATCGATGGATCTGAGTCT
+
<B>>7;;BBBACCCCDCBKBABB@@=@BB?CBCBBB@B?BBB@@AA>AA?C?CCBCCCCG5C@CCCBCCEDDDF>BABB???,AB>B5;;;&5::7>@;;=CCCC@C?BB@BCD?AACCCBBCBCCC@CC:96;A@@=@CBABB;;6<@A;;8;BBBCCCD@BBAAC?CC?CCC?BCCBB>AAA;9::::(9=9?CCBCBBBB<>9?A>=;>>AACCC?BBBB7:7<A===<4=::39@@;<=AAA>>>B==>BAAAC>>>CBB?ABBBCCC=?ACD?BBBBB
@ATNG8:05107:02120
GATGGTAGCGCACACATAGATACAGTACTCATTCGTTTCGGAAGAGACAGGTACGTTTAATAGTTAATAGCGTAACTTCTTTTTCTTTGCTTTCGTGGTATTCTTGCTAGTTACACTAGCCATCCTTACTGCGCTTCGATTGTGTGCGTACTGCTGCAATATTGTTAACGTGAGTCTTGTAAAAACCTTCTTTTTACGTTTACTCTCGTGTTAAAAATCTGAATTCTTCTAGAGTTCCTGATCTTCTGGATAGCGACGCGATATACTACCATCGATGGATCTGAGTCT
+
C>A?;CB@A@CCCBCBBABBCBBDBBBBBBBA>@@@C=BB?B?AAAC@AC>@AA;99)4.4;9@9@=AAB@@00+/:69=;;;)///+4;9>4;?CC?BAB=?@5:;@@AC@CHCCDCCB?BBB?B?BAAABBBB?BCCCADAAACCBBBCCCDBDCC@BCB@BB@B@BBCBBBCCB>B;;;;;*;<@=;;;;;*;ADCD:;;@@BBBA?@>A@@@0@@@?B>B@CC@BAB;;<C@D@CCBBBC?B@DACCCCBCCAAAABBAA@@@BB?BBBBBBBACBCBB@@@@@
@ATNG8:05119:02154
GATGGTAGATATATGCACGCTCTACCAGAAGATCAGGAACTCTAGAAGAATTCAGATTTTTAACACGAGAGTAAACGTAAAAAGAAGGTTTTACAAGACTCACGTTAACAATATTGCAGCAGTACGCACACAATCGAAGCGCAGTAAGGATGGCTAGTGTAACTAGCAAGAATACCACGAAAGCAAGAAAAAGAAGTACGCTATTAACTATTAACGTACCTGTCTCTTCCGAAACGAATGAGTACACATCGTCGTGTCGTGCTACCATCGATGGATCTGAGTCT
+
CCCC@CDCCBCCCCHCGBBBBGDDD@CCC@CCCDAB@B@BBBBAAD=BC?C@BB??>AAB1B@CAA@CBCA887.8?ABDED5CB@@5;;;.;CC?BBABGCCCD?D?DD@CCC>BBC@@@CDDCBBCCCDC@CBBB?BBBBBBBA>B@CCC?DBCCCCCC@CBBBBB@BB>BBB499><<+:99399999(9A=BAAABBAB>-/-/;;<+/+/=@@A@BBCCCED@C?BBC?CBB?BBBBBBBACDCC@AABAAABBBBBBBB?CB@@BBB@BAA@@999@A
@ATNG8:05120:02133
GATGGTAGCGCGACGAGCGTAGACCAGAAGATCAGGAACTCTAGAAGAATTCAGATTTTTAACACGAGAGTAAACGTAAAAAGAAGGTTTTACAAGACTCACGTTAACAATATTGCAGCATTACGCACACAATCGAAGCGCAGTAAGGATGGCTAGTGTAACTAGCAAGAATACCACGAAAGCAAGAAAAAGAAGTACGCTATTAACTATTAACGTACCTGTCTCTTCCGAAACGAATGAGTACGATGAGAGAGCTCTCTCTACCATCGATGGATCTGAGTCT
+
=B>>;B?;;=ABCCAAACBBBBBLALCB@BAAC@@=@=@@AAA??=?B?C@CAA@CCCC/C?CCBBBBAA?@?88844444$5549.555&555.9<@<A@?:;4;<@@=@CE@BBCBCDC@CCCICBBA@<@A@@<@BB@@@CC@C?AAA?AC?@????;?@A???;>@>>>??BBBBB=999=8;;=>1=B?B???A?==<2:69@@A;@=>CCBB?BBBBCCC@B@AAA;@BB?AAAA???CC;:;FBA@AA999@@@AAA<??BBB@@<@C@;;;;???
@ATNG8:05121:02124
GATGGTAGAGTACAGTGTAGTAGACCAGAAGATCAGGAACTCTAGAAGAATTCAGATTTTTAACACGAGAGTAAACGTAAAAAGAAGGTTTTACAAGACTCACGTTAACAATATTGCAGCAGTACGCACACAATCGAAGCGCAGTAAGGATGGCTAGTGTAACTAGCAAGAATACCACGATAGCAAGAAAAAGAAGTACGCTATTAACTATTAACGTACCTGTCTCTTCCGAAACGAATGAGTCACTGTATCTATGTGTGCGCTACCATCGATGGATCTGAGCTCT
+
5:>>466BB@B;;;;;;ACCACC;;05A@6@BBBBC@C@@@@885;8==6>6:933387;';23388<<8=BAC;7496???+?@:>:>FF9@??9?9995=556;>9=>:;::55559;=>>>>>>=@@@A=@A;;69?=:<;:>9>?>;=4=00///;A@BBA?;;577,3888=<:::<;99333333$2.(/..0>>=<:398555<7<7555::8><<=554:>/777*7<=8<99/////;;8888889322:87;777949==>9<@=999...-----
@ATNG8:05130:02134
GATGGTAGCTCACGTACGTCACACGTACTCATTCGTTTCGGAAGAGACAGGTACGTTAATAGTTAATAGCGTACTTCTTTTTCTTGCTTTCGTGGTATTCTTGCTAGTTACACTAGCCATCCTTACTGCGCTTCGATTGTGTGCGTACTGCTGCAATATTGTTAACGTGAGTCTTGTAAAACCTTCTTTTTACGTTTACTCTCGTGTTAAAAATCTGAATTTCTTCTAGAGTTCCTGATCTTCTGGTCTACTACACTGTACTCTACCATCGATGGATCTGAGTCTACTCGACC
+
:;;;8;/66<<<=BCBCBBBB@ABCECCCCCCACBBB>BBAE@BBDDBBB?BBB@@=@@AABD>B>AABBABBA?477333$3=3=>==6=BBB>?===@A;=>=?:?==>8@<<5>789949287;=A8888;;9<8<=:;6:///566777:=298?8<=<>5>>>>><>78488???2?9>9>=@@@,//676)/////-3///13333'2-..6.33-5=5<:9<757176777;7:5;AA<@>>>AAAA@===AAAAB@==8;;;;>?D<??@=<//-992332227,
@ATNG8:05136:02161
GATGGTAGCGCACACATAGATACAGTACTCATTCGTTTCGGAAGAGACAGGTACGTTAATAGTTAATAGCGTACTTCTTTTTCTTGCTTTCGTGGTATTCTTGCTAGTTACACTAGCCATTCTTACTGCGCTTCGATTGTGTGCGTACTGCTGCAATACTGTTAACGTGAGTCTTGTAAAACCTTCTTTTTACGTTTACTCTCGTGTTAAAAATCTGAATTCTTCTAGAGTTCTGATCTTCTGGCTCTCGTAGACAGATACTACCATCGATGGATCTGAGTCT
+
5CBB?BBADCCDCCAABCCCCBCCCCCA@A;;4;;;;.:B=@?ACCFLCC@BBBBC?B?BBDC?C?CBBCCCCCB?BACCC2BC?CACC=CABB@BBB>BE7;;=DCCACGICBBBB@BB@BE@CCCCCBBB?BCCC@BBCCCCCCDCCCB@@@DA;;;DBDAD@DCDBBDB<;6<AABA7A5;5;;;;;*;C@AB=BBDCCCBAAA=ACCC5FBBBCACBDC@BBBBAAA=@@@BAA@@CCC@CCABBICBBCCCCCCDCCCD?BBBBBBB@BBBBCBAA??
@ATNG8:05136:02167
GATGGTAGTATCTGCACACTCTGTCCAGAAGATCAGGAACTCTAGAAGAATTCAGATTTTTAACACGAGAGTAAACGTAAAAAGAAGGTTTTACAAGACTCACGTTAACAATATTGCAGCAGTACGCACACAATCGAAGCGCAGTAAGGATGGCTAGTGTAACTAGCAAGAATACCACGAAGCAAGAAAAAAGAAGTACGCTATTAACTATTAACGTACCTGTCTCTTCCGAAACGAATGAGTACATAGATATACGTATAGCTACCATCGATGGATCTGAGTCT
+
5<<=8BCC666=B@@966;<<<<<:5:95.55:::;6;55958>>>;00+06<<?BCCFC3B<=>ABBBBCCDE=?=;;;;;*:A?DAEDD9AACACBBBBBA@@>B?@@=ABB:<;CABBCBBDCCBFCBA=@:;;5::::??>>39499949::9:99?597==8947;7=?>8=<8848;;3333337$7>68779@<>=?<==>>@A7=5;;;;;@AAAAABB>?:===8;00*//0=AACAAABBCBBAAB>BB===@@@<A@?>8873:;:;;:::65
@ATNG8:05139:02133
GATGGTAGTCTCAGATAGTCTATAGTACTCATTCGTTTCGGAAGAGACAGGTACGTTAATAGTTAATAGCGTACTTCTTTTTCTTGCTTTCGTGGTATTCTTGCTAGTTACACTAGCCATCCTTACTGCGCTTCGATTGTGTGCGTACTGCTGCAATATTGTTAACGTGAGTCTTGTAAAACCTTCTTTTTACGTTTACTCTCGTGTTAAAAATCTGAATTCTTCTAGAGTTCCTGATCTTCTGGTATGACTAGTGTACTACTACCATCGATGGATCTGAGTCT
+
56658>;?@;BBCCCCDCCCCDD;;;@>>;<:;?;;;9:C?JAICBBCCC9A@C>B>B7;444.4.449994444.48::<)<<6::BC;@=@=9>9>9:;5:@AB;;69@D@@@BB<@BC>C@CDDCCABB?CA@A=AAABCCB==;00..-883---(/:)/)//////5;<755555&55:755555$55555)5995556<<:8;==<+:////274<>:@>;?;??:?:?999?=;@@@<AB;:;AABBBBBBBBCCCCB@DCBB@@@<?AAAABABAA
@ATNG8:05144:02128
GATGGTAGCAGACGTGACAGAGCGCCAGAAGATCAGGAACTCTAGAAGAATTCAGATTTTTAACACGAGAGTAAAACGTAAAAAGAAGGTTTTACAAGACTCACGTTAACAATATTGCAGCAGTACGCACACAATCGAAGCGCAGTAAGGATGGCTAGTGTAACTAGCAAGAATACCACGAAAGCAGAAAAAGAAGTACGCTATTAACTATTAACGTACCTGTCTCTTCCGAAACGAATGAGTACAGAGAGTACGATATGTCTACCATCGATGGATCTGAGTCT
+
<///+/;ADBDA@<>;666>==FCD@D;;9;BBBBB?B?BBBBBDC>AA@D?BBBAAAAA2A????BA@>>8999(97;??@=*==8=:BG@2DCC@C;;<BB@@A?B@CC?BCC>AACCCCBCCECCDCCEC@BA;;6;?>AB???>B=@;;7;A@>AABB?AAADAA=AC>???>@>=;;5;0000000(0;9=>@<@>7786;5;?::5;8==BBC@A;::A@A=B>BBB>BBB>==>B>>=CBBB==>BBBBBBBA@@@8819//////)/886899777
@ATNG8:05145:02138
GATGGTAGCGCGACGAGCGTAGACCCAGAAGATCAGGAACTCTAGAAGAATTCAGATTTTTAACACGAGAGTAAACGTAAAAAGAAGGTTTTACAAGACTCACGTTAACAATATTGCAGCAGTACGCACACAATCGAAGCGCAGTAAGGATGGCTAGTGTAACTAGCAAGAATACCACGAAAGCAAGAAAAAAGAAGTACGCTATTAACTATTAACGTACCTGTCTCTTCCGAAACGAATGAGTACGTGTGCGACGTGTCTCCTACCATCGATGGATCTGAGTCT
+
5ADD?BBBCBB@AACCCCBB@@:::7;BA@FECB@@<@?@AAAA??=?B?B?BBC?????1??BBBCBA@BBBD:AA;;;;;.:C?C@CJJ<CBB@BEDA@@C@@<@?BB?CCD>ABBBDCCCCCCCC@@@C@BBBC?AAAABBAA>A?C;;;;CBDCDBB@CCABBC@CC?@@A?BBBBA;=993999:99%:@;?868=<???=A=@;;;=B=;;@AA>AB;:;FC@C?BBB=A::59:9BCFBBBB::9?BBBA>>>>>:>==9=;;;@BA=AAA????>>>
@ATNG8:05103:02193
GATGGTAGCGCGACGAGCGTAGACCCAGAAGATCAGGAACTCTAGAAGAATCAGATTTTAACACGAGAGTAAACGTAAAAAGAAGGTTTACAGACTCACGTTAACAAGTATTGCAGCGTACGCACACAATCGAAGCGCAGTAAGGATGGCTAGTGTAACTAGCAAAGAATACCACGAAGCAAGAAAAAGAAGTACGCTATTAACTATTAACGTACCTGTCTCTTCCGAAACGAATGAGTACTGCGTCTCACTCTCGCCTACCATCGATGGATCTGAGTCT
+
22,,(,,/9=@>@@BC>@>>==994)499.4/////)/1---//-8355+-/;8/378*3,33333889:::////////$/75;)//)////7:9/55//272//)//7:388:3443833334988;993<8833/66//(/(/66067733333,3552222'22+222+2222+222022222$2749;><<8:=C?A=888=8=3855<C:>>=>>>A;A<8<@3<8807;;8?:BBB=8889:;<<;;8688>78.26<966A6:8:???BA=>
@ATNG8:05103:02209
GATGGTAGCTCGCTGATGATATCTCCAGAAGATCAGGAACTCTAGAAGAATTCAGATTTTTAACACGAGAGTAAACGTAAAAAGAAGGTTTTACAAGACTCACGTTAACAATATTGCATCAGTACGCACACAATCGAACGCAGTAAGGATGGCTAGTGTAACTAGCAAGAATACCACGAAAGCAAGAAAAAAGAAGTACGCTATTAACTATTAACGTACCTGTCTCTTCCGAAACGAATGAGTACTACTCTCAGAGACACACTACCATCGATGGATCTGAGTCT
+
CCBB@CCDBBBCCDCCCCCCCCCBC?CDC?CCCCBB?B?BBCCCAC?DD>A>???87878(9<@ABAABCCCDA;ABBCCCC5CB@B@CCC;CDDAC@@@DDDBB?C@BB?BCC?AABBBBAAAAAABBC@B=@BBB>BBBBBBB?B>BA@=@BCCA?A?<?AAAA?;8:5:?>5;;888-8<<::;;;;;'6>7<///@:>=@<>;>>AA7;7;ACBB@BCAA@CC?B?BAC>DDC?DCAAACAAABABBCCABAACBBBB9;;;???>;;A@CBBBB???BB
@ATNG8:05105:02186
GATGGTAGTGCGTGAGAGAGAGACCCAGAAGATCAGGAACTCTAGAAGAATTCAGATTTTTAACACGAGAGTAAACGTAAAAAGAAGGTTTTACAAGACTCACGTTAACAATATTGCAGCAGTACGCACACAATCGAAGCGCAGTAAGGATGGCTAGTGTAACTAGCAAGAATACCACGAAAGCAAGAAAAAGAAGTACGCTATTAACTATTAACGTACCTGTCTTTTCCGAAACGAATGAGTACGTGTGACGTACGTGAGCTACCATCGAACTTGCAGAGTCT
+
>>CC?@CBB=BBBBCCCCCDECBCC>CDD?BCCCBA@B?BBBBBBC?BB=?=?CCBBBBB3C?AAABBBCCBBB=>??@AA@0AA?A>CBD;DCC@C;;;CCECB?B@CD@DCC;;:@@@@CCCCCBBDBBB?BAA@?BBBBBBBB@B@D@@?@CBBBCCC?BAA@A@>AA=ACC?BBAA@;@@@;?@@@@2@B@BBBBBC>>><?<?@@@:><>@BBC@CCCCCCC;C@BBD9>997:@?ABBBACBDBB????BABCBBBCBB?A====9==188>??A>>>
@ATNG8:05106:02182
GATGGTAGAGTATCATGTGTATCTCCAGAAGATCAGGAACTCTAGAAGAATTCAGATTTTTTAACACGAGAGTAAACGTAAAAAAGAAGGTTTTTTACAAGACTCACGTTAACAATATTGCAGCAGTACGCACACTATCGAAGCGCAGTAAGGATGGCTAGTGTAACTAGCAAGAATACCACGAAAGCAAGAAAAAAGAAGTACGCTATTAACTATTAACGTACCTGTCTCTTCCGAAACGAATGAGTACGTGTGACGTACGTGAGCTACCATCGATGGATCTGAGTCT
+
/9A?<EAABBBDDCCAAACCDBAAD>@AC@BBCBBB<?;@ABBB@A?AC@DADBC;;;;;;%;<@CEHHGCC?@?6@A<<<;<;%;@>@5::9:9$9?@?BBAACCCBB?B@BB?BBB?BBAABBBBCCCCCCCCCCBB??>@ABABCAA>BDCCC?BBCCCDAA@BCCA@@=??<?CA9=<998*9=<=ABCCCC)BB?B9::CCCCC?B?@B>>:>9<ACAA?ADBBBCC@C?CCC=CCC?BBBBBBBBBCBBCCCCCBBBAABABBC?C???BCB?ABBBBBB@@@
@ATNG8:05108:02177
GATGGTAGTGATACAGATCAGACACCAGAAGATCAGGAACTCTAGAAGAATTCAGATTTTTAACACGAGAGTAAACGTAAAAAGAAGGTTTTACAAGACTCACGTTAACAATATTGCAGCAGTACGCACACAATCGAAGCGCAGTAAGGATGGCTAGTGTAACTAGCAAGAATACCACGAAAGCAAGAAAAAGAAGTACGCTATTAACTATTAACGTACCTGTCTCTTCCGAAACGAATGAGTACGTGTGCGACGTGTCTCCTACCATCGATGGATCTGAGTCT
+
4><@<BACACCCDDEECCCCCBBBCAGBB@BBBBAB?B?CCCDAA??BF@C????CCCCC1C@BBBBBCBABBE>BCBBCBB5BB@C@CCD;CGC@BBCCCHDCC@C@CC@CBB@A@ABAABCABACIEEBB<AA;:6;@@@ABAA>B@CCC?BDDCCADC@CCBBBB@AA=A@A<@@9::,998:9999:(9@;@???BA>;;6;9=>AA6;6;>A@@<@@@@@AB>@=AAA<ABC@BBBEBBCBCBCBBABBCBBB@@@=???<B>=>>>>8>>><???667
@ATNG8:05108:02210
GATGGTAGCGCATATCAGCGCAGCCCAGAAGATCAGGAACTCTAGAAGAATTCAGATTTTTTAACACGAGAGTAAACGTAAAAAGAAGGTTTTACAAGACTCACGTTAACAATATTGCAGCAGTACGCACACAATCGAAGCGCAGTAAGGATGGCTAGTGTAACTAGCAAGAATACCACGAAAGCAAGAAAAAGAAGTACGCTATTAACTATTAACGTACCTGTCTCTTCCGAAACGAATGAGTACTATGTAGAGCTCTATACTACCATCGATGGATCTGAGTCT
+
C?CD@D@@@BCBBBABBBBBBB@BA=BABBGGDDBA?B@CCCCCCB?BB?C?CCCA@@@??'A?CCCDECCDDDC>BBABBBB5BB<A5:::.<CE@GDCCCCDBB?B=CC@CCC=@@DBBAABDCCBBBBCCACDBB?BAB@@@?@=A>B;;:;CDECCCC@DCCBBB?@?<?CC;=?:99+8<<8=====,<B?AABBBBCBF<><?A@>0818>DBC@BBBCCBDAHABBA<B@@=@CBBBBBBBBBBCCBBBBBBBB@A@BB?@@@@@>B@BAA@C@@?BB
@ATNG8:05112:02179
GATGGTAGTGTCATATGAGAGTGTGTACTCATTCGTTTCGGAAGAGACAGGTACGTTAATAGTTAATAGCGTACTTCTTTTTCTTTGCTTTCGTGGTATTCTTGCTAGTTACACTATCCATCCTTACTGCGCTTCGATTGTGTGCGTACTGCTGCAATATTGTTAACGTGAGTCTTGTAAAACCTTCTTTTTTTACGTTTACTCTCGTGTTAAAAAATCTGAATTCTTCTAGAGTTCCTGATCTTCTGGTATGACTAGTGTACTACTACCATCGATGGATCTGAGTCT
+
//;;8=<=B@DBCCCECCCCBCCCCBCBCBDC?C;;;7;A=B?B@AADBDBCCCCC?D@DBBB@B@BDDCA??==8=>>?E1@@@=AECC=C@@@@A;;5;@<ACJCFF@BBBDGCCB@CCC?C?CCCDCBBB?BBBD?CAAAAADCCCBBCCB@@<ABB?CCAD@CCCB@@@BB>@BBBC;C?B?@@DEDDH#EBBBD>BBCCCBA@@@5;<;;;%;BBBC?C?AC@CDDCCCC@B?BCCCDC?CBCABBBBB@@@@BBCCCCCCCBC@DEBBBBB@CCCBBA@@@@
@ATNG8:05120:02208
GATGGTAGCAGACGTGACAGAGCGCCAGAAGATCAGGAACTCTAGAAGAATTCAGATTTTTAACACGAGAGTAAACGTAAAAAGAAGGTTTTACAAGACTCACGTTAAACAATATTGCAGCAGTACGCACACAATCGAAAGCGCAGTAAGGATGGCTGTGTAACTAGCAAGAATACCACGAAAGCAAGAAAAAAGAAGTACGCTATTAACTATTAACGTACCTGTCTCTTCCGAAACGAATGAGTACCTCTCAGACGCTCGTCCTACCATCGATGGATCTGAGCTCT
+
/7::6::655<<<566=;?;>C69;>BAA>ABBCCD>A>AA?@@8833;1728:;;?==>+=8888===BC?==383::@AB5CC@E@B@@+=99.5595<>>>>.99)44.4::38::9;;<<@ACC;;;;A<??;;:,:@?;<=..).)-5727;;<<<;9<<<<=C<>>8377/7999:300/)//////#/607332;98750538...(.(..:::7:::8889-3-333(3;;63333339433488AA?775==:=5855/////./74999887///.9
@ATNG8:05121:02203
GATGGTAGTGTCAGTGCGCGTCGTCCAGAAGATCAGGAACTCTAGAAGAATTCAGATTTTTAACACGAGAGTAAACGTAAAAAGAAGGTTTTACAAGACTCACGTTAACAATATTGCAGCAGTACGCACACAATCGAAGCGCAGTAAGGATGGCTAGTGTAACTAGCAAGAATACCACGAAAGCAAGAAAAAGAAGTACGCTATTAACTATTAACGTACCTGTCTCTTCCGAAACGAATGAGTACTATAGACTACTCTGAGACTAGGCCAAGGCAGGCACAAGGGGGATAGG
+
C===:??EBB=BE;;6@@BA@;6669>>>8<<B@>>0965=CBAB=@AA9=>B???=CCC1C;====<;@;??>6<>9::;:'9@9=4999&9@@9>C?=@BBBC?B=AA>A@C@CDC?AAGGCCBBBBB@>9<@00-0<<>?BBD?B?B@@<@@@@AAAB@BCC@@??A@<@??9==::9,787877889(7<8==A>@???A181697737456;AA?A;:;@@?9?<?@@9@@@<><?>>>B787>=8000//----////33,36;-3033858833,3333$3989:
@ATNG8:05126:02191
GATGGTAGTACATGATAGACGACACCAGAAGATCAGGAACTCTAGAAGAATTCAGATTTTTAACACGAGAGTAAACGTAAAAAGAAGGTTTTACAAGACTCACGTTAACAATATTGCAGTAGTACGCACACAATCGAAGCGCAGTAAGGATGGCTAGTGTAACTAGCAAGAATACCACGAAAGCAAGAAAAAGAGTACGCTATTAACTATTAACGTACCTGTCTCTTCCGAAACGAATGAGTACGATGAGAGAGCTCTCTCTACCATCGATGGATCTGAGTCT
+
8:;<5::>966=<=BCBABC;;;@A@CIC?BBCBBB=@<?A=?>>>;CB<:<?AD@@>@@,=9=@??;A@ACDC=?B@B@@@1@@=A=BBA4A;;49966>CB@A?A@CC@CCC?AACBCBC???AAAA@AB?BCCC?BBC999??;>?C>?<?A@@@@9954>;99=9??896<497=;9'255.56666(252:::<=5522947=;829079?>>;@:::@>=6:7778(2;;5;=>=<<8@A789AAA?;;;;:ACBB8838===A@@:====DDD?>?
@ATNG8:05128:02202
GATGGTAGACATATCGTACTCTCTGTACTCATTCGTTTCGGAAGAGACAGGTACGTTAATAGTTAATAGCGTACTTCTTTTTCTTAGCTTTCGTGGTATTCTTGCTAGTTACACTAGCCATCCTTACTGCGCTTCGATTGTGTGCGTACTGCTGCAATATTGTTAACGTGAGTCTTGTAAAACCTTCTTTTTACGGTTTACTCTCGTGTTAAAAATCTTGAATTCTTCTAGAGTTCCTGATCTTCTGGGCAGACTCTCACACGCCTACCATCGATGGATCTGAGTCT
+
:B@B=BBBB@AABCCBBCC;;;CB@AAA;;9A<@>@@6;45<-744<<<A8:?7::38*//66(/,/:;ABBBBB>@<?>>+8:125222'.8//(/:738;0//377727:A>>;::99<><@:??>;:;>>:@;;;5:997<===>:;:::>==:=;;4:=5;5;>>>?@@?>797979,9895==;;;*8/-)-8.645--,2--.4;;;;)..2/575;9>B;A:86989+/+/>;>??<>>>E9@@AA@@???>>>@@@<>=>9:9;:73202,,--39;@@
@ATNG8:05130:02187
GATGGTAGTAGTACACTAGTCATACCAGAAGATCAGGAACTCTAGAAGAATTCAGATTTTTAACACGAGAGTAAACGTAAAAAGAAGGTTTTACAAGACTCACGTTAACAATATTGCAGCAGCACGCACACAATCGAAGCGCAGTAAGGATGGCTAGTGTAACTAGCAAGAATACCACGAAAGCAAGAAAAAGAAGTACGCTATTAACTATTAACGTACCTGTCCCTTCCGAAACGAATGAGTACTATAGACTATCTGAGACTACCATCGATGGATCTGAGTCT
+
B@99.4//77///77///;<<<<==:;;;:?B9:9D6?166<<?@@;?A:>9;@@AABBB3A?AAAAABBBABB<@@@@<?<1<@;?4>==4?>?=AB:;;BBAC:;;:C@CBB?@@BB@BABBBBBBBBCB>AA@@5;;AAAACD?CACAA>BBBAACCC@B@@>00+00*///488333(377433333$3<3;;<775;?A3818A;959177?@<?C@@@B=@=?;9:9/8<?:??978@899@BBA@@BB=::==<>>==8=;::=;;5;>====<<?8
@ATNG8:05132:02187
GATGGTAGACATATCGTACTCTCTGTACTCATTCGTTTCGGAAGAGACAGGTACGTTAATAGTTAATAGCGTACTTCTTTTTCTTGCTTTTTCGTGGTATTCTTGCTAGTTACACTAGCCATCCTTACTGCGCTTCGATTGTGTGCGTACTGCTGCAATATTGTTAACGTGAGTCTTGTAAAACCTTTCTTTTTACGTTTAACTCTTCGTGTTTAAAAATCTGAATTCTTACTAGAGTTCCTGATCTTCTGGATATGAGTGACTCGTGCTACCATCGATGGATCTGTAGGTCATATC
+
6>AA<CBBBCCCBCCCDICDBBAACB@>;>>@:@@A@<=A>A<;;;<<AB>AABBB<B7988:6;4:>::::::>6=????.=>8;9;999':>89198919??CBB=>=7;:9<<>9:78AA=A;<=88877<6=>>><>>>ABC=>>??>>888=588898818<<:>?<<><=<>>BAA.>/88)899::+:<:9929,//7=9>>?888-8===/@778A;?::;6;>>>AA@@<A:>>AA;;8<AA=B>>>>?>>;;;<==///;;>;@>==>@C5;;;779//)-337-/,
@ATNG8:05135:02211
GATGGTAGGCGACATACATACGCGCCAGAAGATCAGGAACTCTAGAAGAATTCAGATTTTAACACGAGAGTAAACGTAAAAGAAGGTTTTACAAGACTCACGTTAACAATATTGCAGCAGTACGCACACAATCGAAGCGCAGTAAGGATGGCTAGTGTAACTAGCAAGAATACCACGAAAGCAAGAAAAAGAAGTACGCTATTAACTATTAACGTACCTGTCTCTTCCGAAACGAATGAGTACAGAGAGTACGATATGTCTACCATCGATGGATCTGAGTCT
+
56==8=;;7;AA@CBBCCBBBCCCC?BBC@CBCC@@>@?BBDCCCC?BB?B?@?B:;:;.;=BCCBCAAAFIE=BA9::;-;E>A4<<;&9@@;@@@?@ABAA>B@AA?A:;8;BBBCACBCCCCCCCCB?B?@?=@BCCCBBA>CICAA>ABBCBDDC@CCCACB?BB?BBB=AC9994:@@?BEDDC2BB@C>>>BBBBB?B>BB@B9<6;;::;=@BCBBBB@C=AAA<ABB>A???BCBBBBBBCBBBBBBCBBBA@@B@BBACAAA<AA@@@>>>>>
@ATNG8:05137:02208
GATGGTAGCTATACGTATATCTATGTACTCATTCGTTTCGGAAGAGACAGGTACGTTAATAGTTAATAGCGTACTTCTTTTTCTTGCTTTCGTGGTATTCTTGCTAGTTACACTAGCCATCCTTACTGCGCTTCGATTGTGTGCGTACTGCTGCAATATTGTTAACGTGAGTCTTGTAAAACCTTCTTTTTACGTTTACTCTCGTGTTAAAAATCTGAATTCTTCTAGAGTTCCTGATCTTCTGGAGATACACATGATACTCTACCATCGATGGATCTGAGTCT
+
;ABA@DBBACCDDDCCEBBBDDDDBBBBCCCC@BBBD=BB?B=B@CCACA@ABBBB?B?A@AC?B?AAAACCCC?<?A?AA1BB@B@@B=BCCB>@@C@CB<@?@B?><>BBBBBA@;AAC9>9???@@@@@=AAAA=A?@===>>>AADA????<>>><@B<A<??@??AA??;?@@BB;B;>;>AAAA.>@555(//8///=88>=CCDC/>>>>A=B=7757@@@:;:<A<AA===D:>>A<>>=A>@@??=?AAAAA>><<8<;>=@?D=A@@;==A??@
@ATNG8:05139:02176
GATGTAGTGTCATATGAGAGTGTGTACTCATTCGTTTCGGAAGAGACAGGTACGTTAATAGTTAATAGCGTACTTCTTTTTCTTGCTTTCGTGGTATTCTTGCTAGTTACACTAGCCATCCTTACTGCGCTTCGATTGTGTGCGTACTGCTGCAATATTGTTAACGTGAGTCTTGTAAAACCTTCTTTTTACGTTTACTCTCGTGTTAAAAATCTGAATTCTTCTAGAGTTCCTGATCTTCTGGACGACGCGCACTGACACTACCATCGATGGATCTGAGTCT
+
<:666==>>>;;;;;<;;;<<;555;;;>>=<D99:)45.5699566668<@:<A4;.999;55.599><@@@B?BADCC5B;5:444)5<@<:>BB?BB>BCAA@A@C;66==6626==7<7;;;=<666:>=<<455955555/7///////3://)/58;9>><<<>@@?7::>:>.=7?7==>>@*99999,9999=>>999;@;@;,99959;;76626@@==0.).(-----:)//=055;;;>@?>?==;;<>666@<>>?C@994999:@A@>9:
@ATNG8:05142:02191
GATGGTAGCTATACGTATATCTATGTACTCATTCGTTTCGGAAGAGACAGGTACGTTAATAGTTAATAGCGTACTTCTTTTTCTTGCTTTCGTGGTATTCTTGCTAGTTACACTAGCCATCCTTACTGCGCTTCGATTGTGTGCGTACTGCTGCAATATTGTTAACGTGAGTCTTGTAAAACCTTCTTTTTACGTTTACTCTCGTGTTAAAAATCTGAATTCTTCTAGAGTTCCTGATTCTTCTGGTATGATAGTGTACTACTACCATCGATGGATCTGAGTCT
+
4<>>9CBBBB=BBCDCCCBCBBBB@@@@AIHLBDBCB>CC?C@CBBBCCC?CCCA@<A?BBBB@C?BCBBBABBA>???AA1BB>BBBB>BCBB?BBB>BB<=<>A>><>BDCBAAA;AAA4949DA@@==>:>@>>9>>>>>>>>>AA?B??>A<AAA<AA=A8=>@AA@@>>:=@@ED5A=A:;;:;:):=///)//9///<:9=8====.9@@??9;4::3///:99=:=89=/-*-7+--:177:?BA?????@>===<==5;;==???=A@@A@==988
@ATNG8:05100:02254
GATGGTAGGCGACATACATACGCGCCAGAAGATCAGGAACTCTAGAAGAATTCAGATTTTTAACACGAGAGTAAACGTAAAAAGAAGGTTTTACAAGACTCACGTTAACAATATTGCAGCAGTACGCACACAATCGAAGCGCAGTAAGGATGGCTAGTGTAACTAGCAAGAATACCACGAAAGCAAGAAAAAGAAGTACGCTATTAACTATTAACGTACCTGTCTCTTCCGAAACGAATGAGTACGTGTGCGACGTGTCTCCTACCATCGATGGATCTGAGTCT
+
4444.49=8AAAB<<<<;AABBBBB@BBB@BBACCC>B?@@CBBAC@CC@C@CAC;;;;;*;=ABCCKBAACCM?BBBDCCC5DD@C8;;<6;CB@CCCCBCB@@=@?BB?BBB?BCAAADDCCDCCDDCCC@ABBC?BBBCCBBB@EACCC@CCCBBBBB@CCBCCC@CB?AAA?AAAAA<AA@<::9:9.:A?C???DEFBB>?<?CBB?B??CDBB@BEBAABA6;6;A@9AAB?BBEBBBBBAA???AABABBBBBC?BAB>A??@FFD====@A>>===
@ATNG8:05111:02251
GATGGTAGATACTCGCTGATACACCCAGAAGATCAGGAACTCTAGAAGAAATTCAGATTTTTAACACGAGAGTAAACGTAAAAAGAAGGTTTTACAAGACTCACGTTAACAATATTGCAGCAGTACGCACACAATCGAAAGCGCAGTAAGGATGGCTAGTGTAACTAGCAAGAATACCACGAAAGCAAGAAAAAGAAGTACGCTATTAACTATTAACGTACCTGTCTCTTCCGAAACGAATGAGTACATAGATATACGTATAGCTACCATCGATGGATCTGAAGTCT
+
44::7::;BBBBCB>;;;;;;;999///;5///9882:7<4448884333(3433333333$317:8<8BB@@AC;7794444$44.45::<2<>>:>>996<<5526:>>:===9=C??@B@BBA<99>=>>7;4444)48;<>>>=9C:99505;;:>9997?>BCBB?BBADCC?BBA@@8<9929<==?.?@=?=>=B@??=6<499:939178?:929::?@@A:?1777*3::5;<<<=BBBCCAAAAB??>B>886<99=466/////6;<;;//*/;:9
@ATNG8:05115:02228
GATGGTAGCAGACGTGACAGAGCGCCAGAAGATCAGGAACTCTAGAAGAATTCAGATTTTTAACACGAGAGTAAACGTAAAAAGAAGGTTTTACAAGACTCACGTTAACAATATTGCAGCAGTACGCACACAATCGAAGCGCAGTAAGGATGGCTAGTGTAACTAGCAAGAATACCACGAAAGCAAGAAAAAGAAGTACGCTATTAACTATTAACGTACCTGTCTCTTCCGAAACGAATGAGTACTGCGTCTCACTCTCGCCTACCATCGATGTATCTGAGTCT
+
;CCC@CB@@ADCCCCCDDECCCCBB?BCC@ABAEA@>A@CCCBBBD?AA>A@BBBBBBCB3B?BBABCEBBBBC@C?AACCB5BB=B6;;;6;EEACBBBCDBCB?C@BB@BCC?BBBDCCCCCCCCCCDCC@C@BB@BBBBBBBB>B?B??>@BBBDAAA?CCCABA?BB????;??@@>8@?=:?AAAA3BB?B::8??>>?:=:=CDB8;7;ADDL@CAAACBB?B?BEK>CBB@BCBBBBDBBBCBBBB@??CCCCC?CA?:?000>@@CBCCBBBBBBB
@ATNG8:05120:02267
GATGGTAGTATCTGTCTACGAGAGCCAGAAGATCAGGAACTCTAGATGAATTCAGATTTTTAACACGAGAGTAAACGTAAAAAGAAGGTTTTACAAGACTCACGTTAACAATATTGCAGCAGTACGCACACAATCGAAGCGCAGTAGGGATGGCTAGTGTAACTAGCAAGAATACCACGAAAGCAAGAAAAAGAAGTACGCTATTAACTATTAACGTACCTGTCTCTTCCGAAACGAATGAGTACTGTATCTATGTGTGCGCTACCATCGATGGATCTGAGTCT
+
>@EE@C@CBABCBBBCGECCBBBBA@D@@?@AAA@@>@?BCCA???A@@=A>AABBBBBB3B@BBBBCCBBBBC>BBBCCCC5BB@C@CFE;CCC@CCCCCCCCB?B@CC@CCC>BBBBBCCCBBBCCCDCC=BCCC?BBAACCCCCC>CAA>ACDDDDCC?CBBBBC?BB@CBB5:999929AA@DCDDD3BB?AABBCCBBB?><>>AA1738>BBC@BBAABDD?C>???:?CC@AAABDBBBBBCCBAAABBBBBB@BBBB?B>AAAAC@CBBBB???BB
@ATNG8:05121:02258
GATGGTAGCGCACACATAGATACAGTACTCATTCGTTTCGGAAGAGACAGGTACGTTAATAGTTAATAGCGTACTTCTTTTTCTTGCTTTCGTGGTATTCTTGCTAGTTACACTAGCCATCCTTACTGCGCTTCGATTGTGTGCGTACTGCTGCAATATTGTTAACGTGAGTCTTGTAAAACCTTCTTTTTACGTTTACTCTCGTGTTAAAAATCTGAATTCTTCTAGAGTTCCTGATCTTCTGGATAGCGACGCGATATACTACCATCGATGGATCTGAGTCT
+
:ABA?BB::;CDDBBBCCBBBC@@ABBCCA@@>@BCC=DC>B>BDDCCBD@BBBCC@C@BBBB>@>@BBBB@@AC=<;<;;);B?BBDC?CCBD@CCC@DF?AAAFDD@BCDFCCCC?BBC?C?CCDEABAC?BBBB?BBBBCBBBCBBBCBBCB?BCD@CC?C?BBDBBBCBB=A@=>>3=;@;:::::*;@AAB=A@FCCCGBBB5;;;;*;AABC?B>BCACCDBBBB@D@BABCCC>@?C@CCBBBAABBCCCCEBCCBCE@CBAAADDACCCCCCBBAA
@ATNG8:05122:02221
GATGGTAGCATCATGCATATCTCACCAGAAGATCAGGAACTCTAGAAGAATTCAGATTTTTAACACGAGAGTAAACGTAAAAAGAAGGTTTTACAAGACTCACGTTAACAATATTGCAGCAGTACGCACACAATCGAAGCGCAGTAAGGATGGCTAGTGTAACTAGCAAGAATACCACGAAAGCAAGAAAAAGAAGTACGCTATTAACTATTAACGTACCTGTCTCTTCCGAAACGAATGAGTACATAGATATACGTATAGCTACCATCGATGGATCTGAGTCT
+
4A995:<BABBBDBBCCCCCCCA@@@BCB@BBBBBA>A@CBBAADB?BB?B?BBBA@CCA1A?CAABB@AA:9:29:;BCCB5CC@B?CDD;CCFABBCCCCBBB@B@BB@ABB?BBADCCBCBCAAABBBD@BBBB>@@AAAABA>B?B@@@ABBCAAAC@CBCABB@??=?AA=AA@@>8@??:?BCCC3CC@B:99BBA==:><A???<?<??BBB@BAA@CCC@B?BAD=DCC@;;:?BDDBAABCBBBBBB???>>>?CB:<;?>ABA<?==<A@@?AB
@ATNG8:05128:02220
GATGGTAGCAGACGTGACAGAGCGCCAGAAGATCAGGAACTCTAGAAGAATTCAGAATTTTTAACACGAGAGTAAACGTAAAAAGAAGGTTTTTACAAGACTCACGTTAACAATATTGCAGCAGTACGCACACAATCGAAGCGCAGTAAGGATGGCTAGTGTAACTAAGCAAGAATTACCACGAAAAGCAAGAAAAAGAAGTTACGCTATTAACTATTAACGTACCTGTCTCTTCCGAACGAATGAGTACGATGAGATCTCGTTTGCTACCATCGATGGATCTGAGTCT
+
49:;:==CCC>>?>>?>@>>666<<7;54.4>>>=?8=8888344;4986;,////(/:::)71788888;:::<37749444$4>;<8=???+>AA<A@@@@@@@A=@;@@=@@@?AAA?@@@BB@B@@@CCB=AB;;7:?@00///)/4//4.4::4554/56//)///)/8,3,384833333&377133333$33,33,3555666274888;5948;AAB?CBBBBBD?B?BC>AAC?A:9:ABD9::@@@<<=BADDD7<;;;A<A@@886A<?>AA;;;>>=
@ATNG8:05131:02260
GATGGTAGCGCACACATAGATACAGTACTCATTCGTTTCGGAAGAGACAGGTACGTTAATAGTTAATAGACGTACTTCTTTTTCTTGCTTTCGTGGTATTCTTGCTAGTTACACTAGCCATCCTTACTGCGCTTCGATTGTGTGCGTACTGCTGCAATATTGTTAACGTGAGTCTTGTAAAACCTTCTTTTTACGTTTACTCTCGTGTTAAAAATCTGAATTCTTCTAGAGTTCCTGATCTTCTGGTCTACTACACTGTACTCTACCATCGATGGATCTGAGTCT
+
>>??<A<;;;=;;;<966C==<@==;;@BA;<2;;;9,9?<B=:;6<<<<165<55058;:9>5<8<>0/////79.44999'98054<<14445.5995;>8<;666;6:AA00/<<799;5;7566<<<@@=@@@A5;;AABAAA@@@@@@?@B@BBC@DD@C@CBBAAA@AA699@CC6C?B?BCCEE5CCBCC7;;;;:9==997<;;<+6666>7<6;9.5559949.454445543945.5555965565==>><>>=00)///:9443999@@<;;>:
@ATNG8:05135:02250
GATGGTAGCGCATATCAGCGCAGCCCAGAAGATCAGGAACTCTAGAAGAATTCAGATTTTTAACACGAGAGTAAACGTAAAAAGAAGGTTTTACAAGACTCACGTTAACAATATTGCAGCAGTACGCACACAATCGAAGCGCAGTAAGGATGGCTAGTGTAACTAGCAAGAATACCACGAAAGCAAGAAAAAGAAGTACGCTATTAACTATTAACGTACCTGTCTCTTCCGAAACGAATGAGTACTATGTAGAGCTCTATACTACCATCGATGGATCTGAGTCT
+
<<00)////:<BBCCCBBBECCBCC>BBDGBCBCCC@C@BCCBEDD@BC?B>AACBBDDG5C?CCBBCHCCCCC=C@;;:;:';@=B?CCC:DCC@CABABCC;:;;@DD@BBB@BABBBBCCBCBBCBBBC@CECC>BBDCCCBB@B@CAA?ACBBBCBA>BBBBBC@CC@BBB>@@@BB<BBB>CCCDC3??;>AA???BAB<?<???D@D?B?BCGABA@@@?@?C?BCC=BAB@@A@CBBBCCG?>?BB>?>BBBBBABBB?BBBB??D@CCBCFCBAAA
@ATNG8:05137:02265
GATGGTAGAGTACAGTGTAGTAGACCAGAAGATCAGGAACTCTAGAAGAATTCAGATTTTTAACACGAGAGTAAACGTAAAAAGAAGGTTTTACAAGACTCACGTTAACAATATTGCAGCAGTACGCACACAATCGAAGCGCAGTAAGGATGGCTAGTGTAACTAGCAAGAATACCACGAAAGCAAGAAAAAGAAGTACGCTATTAACTATTAACGTACCTGTCTCTTCCGAAACGAATGAGTACTACTCTCAGAGACACACTACCATCGATGGATCTGAGTCT
+
:;<?;AACCCCBBBBCCCJCBB@:94:;;.9B@@00+0)/<><@?@8AB@B?A@@9:999(9;>@@EAAA>999,9:;:444$49.5.555&555.5<<<<==:;5;9?@<@CD@CCCCBBBBCCCCBCC@@<@A;;7;ABBB?@?:@<@;<5;BB@AA@@=@AABAA?AB=@AA?@@?><5=9949BGBD2::5::9@CDBBD;A=???@<A=A=CBB>ADBAAAB?C?BAC9@?@=@AB??@BBCB???AAA:::@?==988818><=:8:7:AACC9:7B?
@ATNG8:05140:02234
GATGGTAGGTGCACATGAGTGTATCCAGAAGATCAGGAACTCTAGAAGAATTCAGATTTTTAACACGAGAGTAAACGTAAAAAGAAGGTTTTACAAGACTCACGTTAACAATATTGCAGCAGTACGCACACAATCGAAGCGCAGTAAGGATGGCTAGTGTAACTAGCAAGAATACCACGAAAGCAAGAAAAAAGAAGTACGCTATTAACTATTAACGTACCTGTCTCTTCCGAAACGAATGAGTACGATGAGATCTCGTGTGCTACCATCGATGGATCTGAGTCT
+
:ECC@CCC@?@@BCCCECCCBBBCB@BBB@AAABBB@B@CCCBBBB@AA?A@AA@:;;;;*;=ABCBCBCBBBB=BCA@@@A,AB>A=@@@0?@A=A@@@ABB@?=@?CC?CBB?BBBCCDDCCCCCCCCBC?BDDD?AAACCCCC=@;@::6;BBBBCBB@BBBCCC@CC?>==>BBBBC8=881998989%9@;8:78>>@>><A>CC??<>;>@CCC@CCC@A@E@G>AAC>DDD?CCBBBBBBBBCBBBBBA@????999BC@AA>>>AC@CBCBBBBBAA
@ATNG8:05141:02244
GATGGTAGTCTCAGATAGTCTATAGTACTCATTCTTTTCGGAAGAGACAGGTACGTTAATAGTTAATAGCGTACTTCTTTTTCTTGCTTTCGTGGTATTCTTGCTAGTTACACTAGCCATCCTTACTGCGCTTCGATTGTGTGCGTACTGCTGCAATTATTGTTAACTGAGTCTTGTAAAACCTTCTTTTTACGTTTACTCTTGTGTTAAAAATCTGAATTCTTCTAGAGTTCCTGATCTTCTGGTAGAGCGTGCATATATCTACCATCGATGGATCTGAGTCT
+
C@A;:>>ECCBBBBBCCIBCACCAAACCECA@>@CBB;@@>A@DBCBBBB?BACAA>@?A???=?8?AAB?????87;;7;';=:>737,3<::=ABB>AB999?BBB?BDBAA=??<?AA=B<>====::;=BAAA=>>>>?D@@A;;;@7768(/)//*/95==785<5:9B9=9999&9;@995559$9?@@@=BBBBB>AA@A?BAAA0B;;;C@C@CC@BBBBBCCAE@<;;LDC?@@?=@BC@A@BBBBBBBCD@@AA@>@CCBBBB@B@@?BBAA?@
@ATNG8:05144:02230
GATGGTAGGCGACATACATACGCGCCGAAGATCAGGAACTCTAGAAGAATTCAGATTTTTAACACGAGAGTAAACGTAAAAAGAAGGTTTTACAAGACTCACGTTAACAATATTGCAGCAGTACGCACACAATCGAAGCGCAGTAAGGATGGCTAGTGTAACTAGCAAGAATCCACGAAAGCAAGAAAAAGAAGTACGCTATTAACTATTAACGTACCTGTCTCTTCCGAAACGAATGAGTACGATGAGAGAGCTCTCTCTACCATCGATGGATCTGAGTCT
+
444;.444.4455;<><;;99595925:5:<56668=7<BBBCCC@>B@?:>955;;;;$5.555599555<<09555999(59.57>>?2><=1666;<=666;@<>A;>::7::99;;<>=BBB@BBAB<@@9=7A956:=<=2626<=5;?=@699=?>9955469:4992333771788466666'69(//99;<8888=>?@7705166;;;8<6657::)/)//8////67555<==:888=888888986:;;800)/68;;88/66679<;;;9
@ATNG8:05100:02303
GATGGTAGGCGAGAGTGAGACGCAGTACTCATTCGTTTCGGAATGAGACAGGTACGTTAATAGTTAATAGCGTACTTCTTTTTCTTGCTTTCGTGGTATTCTTGCTAGTTACACTAGCCATCCTTACTGCGCTTCGATTGTGTGCGTACTGCTGCAATATTGTTAACGTGAGTCTTGTAAAACCTTCTTTTTACGTTTACTCTCGTGTTAAAAATCTGAATTCTTCTAGAGTTCCTGATCTCTGGGCTGCGTGATATGCGCTACCATCGATGGATCTGAGTCT
+
::BB?CBB?BBBCCBCDCBBCBCCBBBCDD@@>@??@8@@:<,000/;;B=?BFCBB?B?AADB?D@BBBBBB@>?9<;>;?.?A;A99927:<>297@;@@=98:A?=8?@AAB@??<?BB<@<AA@==;;;=BB>=:=@@BA@????AAA==<<8<>>9>A7;7;AAA>>>AA:=8888)84:4:=<=;.<@AAA9???@@@A==<19:8:):==<=:>=BB<BBAA>>?=D<?????A@<=<9>8::ADA>>>>>A:;;@@<@AAA@??<?@@@B???@>
@ATNG8:05108:02304
GATGGTAGTGTGTCTCTGAGAGTAGTACTCATTCGTTTCGGAAGAGACAGGTACGTTAATAGTTAATAGCGTACTTCTTTTTCTTGCTTTCGTGGTATTCTTGCTAGTTACACTAGCCATCCTTACTGCGCTTCGATTGTGTGCGTACTGCTGCAATATTGTTAACGTGAGTCTTGTAAAACCTTCTTTTTACGTTTACTCTCGTGTTAAAAATCTGAATTCTTCTAGAGTTCCTGATCTTCTGGTAGATCGTGCATATATCTACCATCGATGGATCTGAGTCT
+
88:<7;;;=BBB<;;<<66666?=BBCC@@@@<@@@A<BD?C@CBBBCCL@BBBBG@C>CB;;7;<ACFBBBBBB@CCCCC0;;99>?D9@;;<155995516<<?@A?CCCCCCBB?BBCACAFCCCCDAA?ACCD@CBCCA;;;BBAAA@@@@<@BA=AA7<6;ABBBCCJK?@@AA@.;4;>::;;;*;A;;;8;BBBBB;;;;4:=?=,==>9546>CC@CCBA:9::?<@??BB@<?@?=A@??@>?>=>@>9:9CCC@B?A888???<A@AABBBBBA
@ATNG8:05108:02313
GATGGTAGTCTCAGATAGTCTATAGTACTCATTCGTTTCGGAAGAGACAGGTACGTTAATAGTTAATAGCGTACTTCTTTTTCTTGTCTTTCGTGGTATTCTTGCTAGTTACACTAGCCATCCTTACTGCGCTTCGATTGTGTGCGTACTGCTGCAATATTGTTAACGTGAGTCTTGTAAAACCTTCTTTTTACGTTTACTCTCGTGTTAAAAATCTGAATTCTTCTAGAGTTCCTGATCTTCTGGGATGTGTGCGCAGTGCCTACCATCGATGGATCTGAGTCT
+
;A9;05:@AABCBBBAAAA;;<@BBCCFBBBA=A99969<8<8>>@C>@A?@ABAB@C@CBCC?C?BABB==>=@:90000)0<6000?>8?:>>9<;;7;=4445??B?BBCBBBBC;;;DAD@CDCCBBBC@CCCC@DCBAAAB@@@AA;;;@B?C;;:;C?B>BBB@@@BCC?BBABA9A?A?@@@@@0@AABB=BBBBBBCBBB<AAAA0ABBBC?C?CCAGCCCBBB?D@CCCCBC?BBCD>@@@AA@BCBBBCCBCACCC?BCCCCCD?BBBBBBBBBB
@ATNG8:05110:02272
GATGGTAGTGTCAGTGCGCGTCGTCCAGAAGATCAGGAACTCTAGAAGAATTCAGATTTTTAACACGAGAGTAAACGTTAAAAGAAGGTTTTACAAGACTCACGTTAACAATATTGCAGCAGTACGCACACAATCGAAGCGCAGTAAGGATGGCTAGTGTAACTAGCAAGAATACCACGAAAGCAAGAAAAAGAAGTACGCTATTAACTATTAACGTACCTGTCTCTTCCGAAACGAATGAGTACTATAGACTATCTGAGACTACCATCGATGGATCTGAGTCT
+
6>>?;?<?ACBCBCCCBBCBB=CCC?BFC@CBBBBE@D?CCEEDCB?CC@B?A@D:::::):?BBBBBBCBAAA;??@>BBB9AC<@5;;;.;CB@GCBCACC;;8;?BA@DAA?ACCCCBBBCCCCBBBBB?BCCC@CCCCBBBB>B<B??<@@??@AAA?AAAAAA@BB@:9:>ABBBD<A??9?@@@@2@C?BBABCA==>9=398CC;>;>>DDD?BBCC@A@?C?BAC>CBC?BBBACCCCC???BBAABABAAABBBAAABBBABBB?B::9A999??
@ATNG8:05111:02278
GATGGTAGGCGACATACATAGCGCAGAAGATCAGGAACTCTAGAAGAATTCAGATTTTTAACACGAGAGTAAACGTAAAAAGAAGGTTTTACAAGACTCACGTTAACAATATTGCAGCAGTACGCACACAATCGAAGCGCAGTAAGTATGGCTAGTGTAACTAGCAAGAATACCACGAAAGCAAGAAAAAGAAGTACGCTATTAACTATTAACGTACCTGTCTCTTCCGAAACGAATGAGTACAGAGAGTACGATATGTCTACCATCGATGGATCTGAGTCT
+
5EBB?BCB@CC@@@CCCCCCCDDBBBC?CCCBAA>@?BBCBBBB>BB>B?@@??@@@@2@?BCCCCCCC>==;=BCCDDD2AB?B@DDD;CCC?CCCCCCCBB?B@CC@BBB?BBCCCBCDCCEBCCCCC?CCBB?BBABDCCA>BBCAA?ADBAACCC?AAC@@@?CC@AAA;??<>=8?=>;?@@AA2AC@CBAACCA@?;?<AAAA7;8;BECC?BDBBBCB?B?BCD>ABB?BBBBCDBBBBAAAACCBBBBBBAA@@@>>A@???A;?==>C>>>>>
@ATNG8:05112:02300
GATGGTAGCACGACACGACGATGTGTACTCATTCGTTTCGGAAGAGACAGGTACGTTAATAGTTAATAGCGTACTTCTTTTCCTTGCTTTCGTGGTATTCTTGCTAGTTACACTAGCCATCCTTACTGCGCTTCGATTGTGTGCGTACTGCTGCAATATTGTTAACGTGAGTCTTGTAAAACCTTCTTTTTACGTTTACTCTCGTGTTAAAAATCTGAATTCTTCTAGAGTTCCTGATCTTCTGGGATGTGTGCGCAGTGCCTACCATCGATGGATCTGAGTCT
+
<BBB@BDCCCCDCBCCCCBBCBBBECCCBCCE@GCCC=BB?D?CCCCCCC?CCCBA?A@BBBC?B?BBBCCAAAB>BBBB5B>?;?<<<:?BBB?BBC@BB;778BBB?BBBBBBBB=@==7=;AAA@>><>9>@AA<@>A>;=>@@@@ABA???<@@A=AA<A;AAAAAAA>>:?CBDD5B=B=====<+<>666067:///<<=?=@@@A/@>>>B<B<AA<@@@B:::8<:=>@@??::99:1:///;//8;;>?@AA<??B<@@AA@@@=A@=>>?@???
@ATNG8:05113:02284
GATGGTAGAGTACAGTGTAGTAGACCAGAAGATCAGGAACTCTAGAAGAATTCAGATTTTTAACACGAGAGTAAACGTAAAAAGAAGGTTTTACAAGACTCACGTTAACAATATTGCAGCAGTACGCACACAATCGAAGCGCAGTAAGGATGGCTAGTGTAACTAGCAAGAATACCACGAAAGCAAGAAAAAGAAGTACGCTATTAACTATTAACGTACCTGTCTCTTCCGAAACGAATGAGTACACATCGTCGTGTCGTGCTACCATCGATGGATCTGAGTCT
+
>CCD@BBBCBBCDDCAABCDCCBCD?CBB?BGCCCC?C?BABDDBB?BD?A?ACCBBBBB3B?BBBACCCCBBB=BBBDDCD5BB?C@CCC;CDD?CCCCDDD999;@CG@CCC?BCCCBCCCDCCCBBBCD?BBBC@B@@@ABBB>C@CBB@BCBBBBBB@BCCBBB@BB?AAA;?????8?@@=@BBBB3BC@D@@@CBB<=:;<>AAD7;7;ABAB@CBBBBBA?B?BBD>BBA?BBBBBCBBBDBBBBBB?????@?>??@<A@?@BAA=ACBBBBBBBA
@ATNG8:05115:02274
GATGGTAGGCGAGAGTGAGACGCAGTACTCATTCGTTTCGGAAGAGACAGGTACGTTAATAGTTAATAGCGTACTTCTTTTTCTTGCTTTCGTGGTATTCTTGCTAGTTACACTAGCCATCCTTACTGCGCTTCGATTGTGTGCGTACTGCTGCAATATTGTTAACGTGAGTCTTGTAAAACCTTCTTTTTACGTTTACTCTCGTGTTAAAAATCTGAATTCTTCTAGAGTTCCTGATCTTCTGGGTGCGCTACAGTCTCTCTACATCGATGGATCTGAGTCT
+
>>??:>C=:BB@A@DFGDBBCDCHCBBBBBBB?@ADD;;;@D@DCCCCBB?BCCBB@B?BBCC?C?CDAABBC=A=ABCDA2BC@C???1<BBC@BBB?CB??>?DCF@BBBBBB>>;>AA3868AAA@;;;=AAKD;???A>>>@A>>>?>=<@;>:93::4:5;;??EA>>>8=::::/:7=8=@@@@/@@=@@-//7///89691:988)79;>A;A;::69>??>>><>;??===>9>;;;3;==?>>>A@AABB@@??>AAAA?AAA;@@A>>=====
@ATNG8:05115:02292
GATGGTAGCTCGCTGATGATATCTCCAGAAGATCAGGAACTCTAGAAGAATTCAGATTTTTAACACGAGAGTAAACGTAAAAAGAAGGTTTTACAAGACTCACGTTTAACAATATTGCAGCAGTACGCACACAATCGAAGCGCAGTAAGGATGGCTAGTGTAACTAGCAAGAATACCACGAAAGCAAGAAAAAGAAGTACGCTATTAACTATTAACGTACCTGTCTCTTCCGAAACGAATGAGTACGAGAGAGCACACGTGTCTACCATCGATGGATCTGAGTCT
+
@<??:CCCCCCCCCBBBCAAACCBBACCC@BBBBBB?A>BBAABDB?AB?C@CB??==;<,<<??@BA@@9989+97:4444$4;393;==0===7<;;?:;;:::,9<BB@CBB>ABBABCBBECGBCBBAB@BCBB?BADDDCBB?B?BBB>BAAAA@@@?CDDCBB?BC=??@=?==@?8==>9>>@@@/>A:??>>BBB>>=A:>>>><>=@@CBB@BCABBBC@C?AAD@CBB=??AAABAAACCCC>>>BBAABBBBBBC?B@@@>>>=A;;;@A==:;
@ATNG8:05117:02293
GATGGTAGGCACTGCGCACACATCCCAGAAGATCAGGAACTCTAGAAGAATTCAGATTTTTAACACGAGAGTAAACGTAAAAAGAAGGTTTTACAAGACTCACGTTAACAATATTGCAGCAGTACGCACACAATCGAAGCGCAGTAAGGATGGCTAGTGTAACTAGCGAGAATACCACGAAAGCAAGAAAAAGAAGTACGCTATTAACTATTAACGTACCTGTCTCTTCCGAAACGAATGAGTACATAGATATACGTATAGCTACCATCGATGGATCTGAGTCT
+
B>>>:>@C?BBBAB<@BB;<<CA@A<BBB?BBECAA?B@CDCBBAD@CC?B@AA@@@CCD3C@BBCDCCCC???9??@@DEE1CC@C>BBB=CDCADCCCCCC:98;@CBADBC?CCBBBCCCDCBCBCBBB?BBBB@CBBBBBBB>C?CBB?BBBCCBCB?CCCBBBBBB?BBA59:???8?@?;=????1?C?CAAABAA??;?<@@AA:><>ABBB@BDBBACC?B?BBB=A@@>@BBBBBBBAAA@@CCCCA??A??@B>=:<AA@@>>:>@@B@@@>>>
@ATNG8:05118:02284
GATGGTAGTATCTGTCTACGAGAGCCAGAAGATCAGGAACTCTAGACGAATTCAGATTTTTAACATCGAGAGTAAACGTAAAAAGAAGGTTTTACAAGACTCACGTTAATAATATTGCAGCAGTACGCACACAATCGAAGCGCAGTAAGGATGGCTAGTGTAACTAGCAAGAATACCACGAAAAGCAAGAAAAAGAAGTACGCTATTAACTATTAACGTACCTGTCTCTTCCGAAACGAATGAGTACACACTCTCATATGACACTACCATCGATGGATCTGAGTCT
+
<<<=9=ABB@A@CC>>B>>>=A=A@?B9929@@@@@=A7;><DB??ABC?C@CBB@AAAA0A=@0//?::88>C=37733333$33,3,333&388389;93////(-(--25-.(.333=====DDDEFAA@@DCBB?BBBBABAC@C?BBB@BCBCBCCC@CBBCDCABB@BB@;?>9:::+:::39?AAA2AA=@>??BBBBB?B?BAA>8=:=@CCC@CCBBCJD=@=@BB=BCC@;<:BBCCCCBBBBB@@ABBCA@ABABC@CBCBBCC@CBBBB???BB
@ATNG8:05119:02311
GATGGTAGAGAGACTGTAGCGCACCCAGAAGATCAGGAACTCTAGAAGAATTCAGATTTTTAACACGAGAGTAAACGTAAAAAGAAGGTTTTACAAGACTCACGTTAACAATATTGCAGCAGTACGCACACAATCGAAGCGCAGTAAGGATGGCTAGTGTAACTAGCAAGAATACCACGAAAGCAAGAAAAAGAAGTACGCTATTAACTATTAACGTACCTGTCTCTTCCGAAACGAATGAGTACGATGAGATCTCGTGTGCTACCATCGATGGATCTGAGTCT
+
<CCC@CCBBBBCCCAAADECEC@@@=@CC@CCCCA@=@>AABA@AF?BB>B?AB?;;;;<1=:@@B99:A@???8=>;:999$9@;@5;;;-;;;4:BBBACBBB@B@BC@BBCACCBBCCJCCCCCBDCBC@B;;;?B;;:BAAA@LAEAA@ACBCDCCB@CBC@A@?BBDCCC<>?A@@;>?>:@@@@A2AA?ABBCBBBAA<@;>>;;1819>BABACA@@@>>3939>@9@BB@BBBCCDBBBBCCCBBA?9989:9:<::5:=BAAAC@CAAABCBCCB
@ATNG8:05123:02290
GATGGTAGACTTATCGTACTCTCTGTACTCATTCGTTTCGGAAGAGACAGGTACGTTAATAGTTAATAGCGTACTTCTTTTTCTTGCTTTCGTGGTATTCTTGCTAGTTACACTAGCCATCCTTACTGCGCTTCGATTGTGTGCGTACTGCTGCAATATTGTTAACGTGAGTCTTGTAAAACCTTCTTTTTACGTTTACTCTCGTGTTAAAAATCTGAATTCTTCTAGAGTTCCTGATCTCTGGGTGCGCTACAGTCTCTCTACATCGACTGGATCTGAGTCT
+
;:@;9>ABBCBACCCB@@AAABAB<A;?=;>A5;;;;.;A2929CCBBBB=@@@==6<+0/<<6=:77?BBBAAA>77333$3768777(33348===48<7777=77/33388<<=>9994:49=<>;7868656?;AA@>>;???????C;;;18696::49/656;;;A882557::+7274:8888*77556*/.63338@::4<;>>+5////.54<=.5675227/50589985../7033-./777577977;96/--6663233-3-//588:;;
@ATNG8:05124:02291
GATAGCGCATATCAGCGCAGCCCAGAAGATCAGGAACTCTAGAAGAATTCAGATTTTTAACACGAGAGTAAACGTAAAAAGAAGGTTTTACATACTCACGTTAACAATATTGCAGCAGTACGCACACAATCGAAGCGCAGTAAGGATGGCTAGTGTAACTAGCAAGAATACCACGAAAGCAAGAAAAAGAAGTACGCTATTAACTATTAACGTACCTGTCTCTTCCGAAACGAATGAGTACTGCGTCTCACTCTCGCCTACCATCGATGGATCTGAGTCT
+
>>>>BBBBBBCCHEC@A@CCCC>BBB@CDDC@@>@?@CECCBB@CC@B@BCCBBCBB2B@@AACCCCCABA>ACCDEDD2CB?B@FFE;CDCCCCCCDCBB>B?AA@BCE@BBBBB@AACCBBBBBBB?BEBB?B@@@BBBE?C?C;;8;BBCCCDCACBBBCC?CB?A??;=>999.:>=;?@@@@2AB?BBBBBBBBB?B@BB@@;?;@<BBB@@@@BB;;6;<?BB?CCD@EBAACBBAAA;;;BBDCBBBCCCABBCAB@@@DCC@BBBBB;;;BB
@ATNG8:05130:02314
GATGGTAGAGTACAGTGTAGTAGACCAGAAGATCAGGAACTCTAGAAGAATTCAGATTTTTAACACGAGAGTAAACGTAAAAAAGAAGGTTTTACAAGACTCACGTTAACAATATTGCAGCAGTACGCACACAATCGAAGCGCAGTAAGGATGGCTAGTGTAACTAGCAAGAATACCACGAAAGCAAGAAAAAGAAGTACGCTATTAACTATTAACGTACCTGTCTCTTCCGAAACGAATGAGTACGAGAGAGCACACGTGTCTACCATCGATGGATCTGAGTCT
+
A?:;6;;<;;;@@A:65999995555;<<:>>:>95.47;555<<@6:;9=8B?>?@BBA3B?A@????>@@@?8=7944444#498>8?>>2===:666A=@;00,/4777<<>:>>>@=A<BCBAAABB@A;@;9:;@CCCCAAA>@;@00+000/:8??;?@A??>8<<144<7<;<;;18;78;;;;=1>C?BBAB:98>>;?:=99:1;4:<AAC@C:99B?B?C789>9==>;?999@@BBBCABBCCAA@BBDCCAA@A:;88987A<A???>>>888
@ATNG8:05135:02279
GATGGTAGATATATGCACGCTCTACCAGAAGATCAGGAACTCTATGAAGAATTCAGATTTTTAACACGAAGAGTAAACGTAAAAAGAAGGTTTTACAAGACTCACGTTAACAATATTGCAGCAGTACGCACACAATCGAAGCGCAGTAAGGATGGCTAGTGTAACTAGCAAGAATACCACGAAAAGCAAGAAAAAGAAGTACGCTATTAACTATTAACGTACCTGTCTCTTCCGAAACGAATGAGTACATAGATATACGTATAGCTACCATCGATGGATCTGAGTCT
+
:;<<8<<=BB=<==0//999::99:300/)//9:993:74//>0///)/9396:;??>:::$7,337896::343=184//;;;)//)/)///&//4.459<<<=>>2929;45<727;0/---/77;:;9;6616===8=@666;>=8B496549??=95555::<875(--(---056/333&333477888)8<69::333<=?2859AAA8=:;=CCC@;;:999@;>::::1:94.39=9:==;;<<::;B774==B?>>>7705>977=;7<997899;?8
@ATNG8:05136:02299
GATGTAGTATAGAGCTCTACATAGTACTCATTCGTTTCGGAAGAGACAGGTACGTTAATAGTTAATAGCGTACTTCTTTTTCTTGCTTTCGTGGTATTCTTGCTAGTTACACTAGCCATCCTTACTGCGCTTCGATTGTGTGCGTACTGCTGTAATATTGTTAACGTGAGTCTTGTAAAACCTTCTTTTTACGTTTACTCTCGTGTTAAAAATCTGAATTCTTCTAGAGTTCCTGATCTTCTGGTATACACACTCGCTCGCTACCATCGATGGATCTGAGTCT
+
7>=9A?CCCCDCCCCCCCDCCCCBBBBBBDC@CAAA<@@=@@BBBBCBB?BAAAA=A>AABB@C?BACCCBA<B8BB===+AB<AABC>@CCG@GAA?BF>AACA@B=@@===AAD=AAA<A:==@?===>;>@AA7;:?:;;=?<:::=///=7==B=>>;>:==??@@A@@;=:;::-:4=9::;;;*999:;1::@>??A888<@AAA.??>A@;A7??9@@BA>>><?:?>>>>A<===5;;:;===<:::>>>=====?<?<<;7//,/=:;>>;;;C
@ATNG8:05136:02316
GATGGTAGATACTCGCTGATACACCCAGAAGATCAGGAACTCTAGAAGAATTCAGATTTTTAACACGAGAGTAAACGTAAAAAGAAGGTTTTACAAGACTCACGTTAACAATATTGCAGCAGTACGCACACAATCGAAGCGCAGTAAGGATGGCTAGTGTAACAGCAAGAATACCACGAAAGCAAGAAAAAGAAGTACGCTATTAACTATTAACGTACCTGTCTCTTCCGAAACGAATGAGTACACATCGTCGTGTCGTGCTACCATCGATGGATCTGAGTCT
+
5CBB@FCCDCCBCBCCCCCCBBCCD=CBB?CBDB;;:;>BDDAAAC?BE?B?CBC>>>><1>?BBBBBBBBBBB9>=9;;;;*;A=A?BBB;CCB@CACACBB@@<@>BC@BBC?CCCA@ACCCCCCDFC@@<@A@@<@?@@CBBB@B@BBB?ACCCCCCC?BBAAA@CC?BBC@CCBBB>BBB?AA@@@2@B@DDCBBBBBC?B?BCBB?B?CACCC?AACCCAA>B>AAA9ADD@AAAAAABBBCCGCCCDBBBCBBAABBB?CBBBBBB?BBCCBBBB?>
@ATNG8:05139:02288
GATGGTAGTATATCGCGTCGCTATCCAGAAGATCAGGAACTCTAGAAGAATTCAGATTTTTAACACGAGAGTAAACGTAAAAAGAAGGTTTTACAAGACTCACGTTAACAATATTGCAGCAGTACGCACACAATCGAAGCGCAGTAAGGATGGCTAGTGTAACTAGCAAGAATACCACGAAAGCAAGAAAAAAGAAGTACGCTATTAACTATTAACGTACCTGTCTCTTCCGAAACGAATGAGTACTATAGACTATCTGAGACTACCATCGATGGATCTGAGTCT
+
5>>C@CCCCBBBCCFCAAAHCFDDD@BBB9;;A@@A=A=ABCCDCB?BD@D@BBBBDDDD3D>A?AAACBBBBC=@9;9=@?,:>3949>@4@BB?BAAAAAB:;497>;8BBB>BBAABBBBCCAAAB;;;>A@AD@C@@BCBBB?C@C;;9<CB;;;@@=?AA??@@CE?BAB<@@AA@:?>?98899::%9@;?9:9BB@@@<A<;;;?=F=;;ADB?;;;@AA@?B?BBB=BAA=AAA999CBBDCCBDBBCCCBABCBCBA@BBAAACB@BBBBC99:BC
@ATNG8:05139:02303
GATGGTAGCTCACGTACGTCACACGTACTCATTCGTTTCGGAAGAGACAGGTACGTTAATAGTTAATAGCGTACTTCTTTTTCTTGCTTTCGTGGTATTCTTGCTAGTTACACTAGCCATCCTTACTGCGCTTCGATTGTGTGCGTACTGCTGCAATATTGTTAACGTGAGTCTTGTAAAACCTTCTTTTTACGTTTACTCTCGTGTTAAAAATCTGAATTCTTCTAGAGTTCCTGATCTTCTGGGATGTGTGCGCAGTGCCTACCATCGATGGATCTGAGTCT
+
44;;.5>CDCCBCCGC;:;CCCCBBBCCDCDCACCCC>CC@C?CCBBBCC?CCC998:@BBBA@C@BAA???A?A>AAAAB1BB=@ABC>CBBC>AAB@CB;>>?CBB?ADBBA@AB>B>>9>;@AAA@==>9??AB<??@@>>>@@AAA@@>>><@>>;;;7;=@@@@@A@@@<?????5?<A:?>>>>/<>///)//;///=::=;??>?/=:::@=A<AA<BBBB>>=;?;?>@BBB<<<<<2;///<77;>>>?A;;6;;?:===><<=;>>>AA???AA
@ATNG8:05141:02313
GATGGTAGACATATCGTACTCTCTGTACTCATTCGTTTCGGAAGAGACAGGTACGTTAATAGTTAATAGCGTACTTCTTTTTCTTGCTTTCGTGGTATTCTTGCTAGTTACACTAGCCATCCTTACTGCGCTTCGATTGTGTGCGTACTGCTGCAATATTGTTAACGTGAGTCTTGTAAAACCTCCTTTTTACGTTTACTCTCGTGTTAAAAATCTGAATTCTTCTAGAGTTCCTGATCTTCTGGCGCGTATGTATGTCGCCTACCATCGATGGATCTGAGTCT
+
<<CD@CDBBBBBDDEEBBBGCBBBCCBBBCBC@CBBB>BB?B?BBACCBA?BBBAA>B@BBBB@B?AAADCCCBB?AAA@A2@@:@=9;0;?@A@BBBADD>@@BCCC?>>??@@@@:>==9=;AB>>?:::<AAAA<@@@@@?>=>@A@@@@@?<??@=??<?<@>>>??AAA=AA@DA;A=BB<<;;9,;:666*--6---=9:=9====.=@AAB;A;AA<BBAB>>>:=:>AAA@@<@@A<???AA@?>C??AAA@>:=?A8<<??AA?;AA>=?AA?AC
@ATNG8:05108:02352
GATGGTAGTGTCATATGAGAGGTGACTCATTCGTTTCGGATGAGACAGGTACGTTAATAGTTAATAGCGTACTTCTTTTTCTTGCTTTCGTGGTATTCTTGCTAGTTACACTAGCCATCCTTACTGCGCTTCGATTGTGTGCGTACTGCTGCAATATTGTTAACGTGAGTCTTGTAAAACCTTCTTTTTACGTTTACCCTCGTGTTAAAAAATCTGAATTCTTCTAGAGTTCCTGATCTTCTGGTAGAGCGTGCATATATCTACCATCGATGGATCTGAGTCT
+
<>==<BBCDCCBBBBBCCBBA@CCCAAA??>?BBC<CD=@ABBBBCDDACCB9:6;?BBBC@C@CCCEC:;;C@CFGDD5:;79@BB;BCAB>BBC@CIACCBDCC@CCCEDDDD?BBC@C?BCCEAAAC@CDCB@BDECCCBCBDBBBBBAA?BAB@BB@A@BB:;;CCBA=@;;;;.;=B7;=LKM5DCBBB=BBC<BBAA@A5<<;<;%;=>>=@@ACC@999@BA@9B@:58AA@>BBCBCCDBBAAACBCCBCBBBBCC@BBBBBBB@BDBBBBBBAA
@ATNG8:05110:02347
GATGGTAGGTGCACATGAGTGTATCCAGAAGATCAGGAACTCTAGAAGAATTCAGATTTTTAACACGAGAGTAAACGTAAAAAGAAGGTTTTACAAGACTCACGCTAACAATATTGCAGCAGTACGCACACAATCGAAGCGCAGTAAGGATGGCTAGTGTAACTAGCAAGAATACCACGAAAGCAAGAAAAAAGAAGTACGCTATTAACTATTAACGTACCTGTCTCTTCCGAAACGAATGAGTACGTGTGCGACGTGTCTCCTACCATCGATGGATCTGAGTCT
+
4:<<7;;DABB==;;666>==?CCC@CB=7;;::>?5:69>>;;;??CC?B?;?;?<EGG1D?B@@999B9959)5;A>AEA+>B9=9?@@0B9625::::<<<::9:8808==:>?>7:5===A><<<>@A?BBBC?BBBBBBCD?B?AAA49::8@??@@BB=AAB<@@;@@@:;:;;;19<<265@=@='883...556887179552505598C::19@@:;9A;A<?@G=BBC>??BA@;<?989;733;333777<6=??<<<<<<<<=BBBAB;;;>>
@ATNG8:05116:02321
GATGGTAGTGTCATATGAGAGTGTGTACTCATTCGTTTCGGAAGAGACAGGTACGTTAATAGTTAATAGCGTACTTCTTTTTCTTGCTTTCGTGGTATTCTTGCTAGTTACACTAGCCTTCCTTACTGCGCTTCGATTGTGTGCGTACTGCTGCAATATTGTTAACGTGAGTCTTGTAAAACCTTCTTTTTACGTTTACTCTCGTGTTAAAAATCTGAATTCTTCTAGAGTTCCTGATCTTCTGGCTCTCGTAGACAGATACTACCATCGATGGATCTGAGTCT
+
7>@>;9=@BCBCCAB=CCC::;@@@?=CBCBB@CCCC>BB@C@BBBBAAA?CCCCC?@=@@AA=BABBDDCCBBB=BAAAB5BB?BCCC<BAAA=@@C?CC?;<<DBB?BBBBBCCC@CACAH@CDDEAABC@CBCB?@@BCCCCCCCCCDAAA@<@0000@?@<ABBBBBBBDAGCBBB3B5;5;;;;;*;BBBB=B;;;AACCCC?ACCC2AAABB=B=BC@AA@BBCD>B>B@@@CC<@;;5;;@BAAAACCAAAA@ABA@A=@@@@@@B@C@@ADAAA;;
@ATNG8:05118:02336
GATGGTAGTATATCGCGTCGCTATCCAGAAGATCAGGAACTCTAGAAGAATTCAGATTTTAACACAGAGAGTAAACGTAAAAAGAAGGTTTTACAAGACTCACGTTAACAATATTGCAGCAGTACGCACACAATCGAAGCGCAGTAAGGATGGCTAGTGCTAACTAGCAAGAAAGTACCACGAAAGCAAGAAAAAAGAAGTACGCTATTAACTATTAAACGTACCTGTCTCTTCCGAAACGAATGAGTACACATCGTCGTGTCGTGCTCCATCGATGGATCTGAGCTCT
+
449939444<555;<<666659955.544655599D6;69965;;;844.4.///////&-38--//:88::8818888;;:'//)/16::.//40448888;9838,33,39:2344=?>>@>=<:777/-(----(//79:<<=9?;<;<<=<<>>664;+////583-//(//66(//:::3:883333333#33,3989::22259/5522+22'259<=9=>;;:<:)/)///(///5///7788788887<<:4448888:994:::9;;;*//8/-//////
@ATNG8:05118:02357
GATGGTAGTGCGTGAGAGAGAGATCCAGAAGATCAGGAACTCTAGAAGAATTCAGATTTTTAACACGAGAGTAAACGTAAAAAGAAGGTTTTACAAGACTCACGTTAACAATATTGCAGCAGTACGCACACAATCGAAGCTCAGTAAGGATGGCTAGTGTAACTAGCAAGAATACCACGAAAGCAAGAAAAAGAAGTACGCTATTAACTATTAACGTACCTGTCTCTTCCGAAACGAATGAGTACTACTCTCAGAGACACACTACCATCGATGGATCTGAGTCT
+
/8;;7BCC;;6>6;9BBCGDCCC@@>@CD@CCCB@@>@?BBEDDBA>BB?B?@A>99878$34??BBBCCDBBB=@@AA@@@0@@>?4;;;*9BC>BAAACCDFE@C?BB@BCC?BBBBBDCDBCBDCCCBB?BCBB?BCBBBB@?=A@CCC@CBBBBCCC?CCCBCC@AA>AAA<@A:::28A@?@AA@A2@@=ABBBDCCCD9758AAC7;5;>A;;7;AAAACB?BABCC>CCC@GCCCCAAABBCCCCCBAACDCBBBBBB?BAA>>>C@C@@?BAAAAA
@ATNG8:05120:02335
GATGGTAGTGTGTCTCTGAGAGTAGTACTCATTCGTTTCGGAAGAGACAGGTACGTTTAATAGTTAATAGCGTAACTTCTTTTTCTTTGCTTTCGTGGTATTCTTGCTAGTTACACTAGCCATCCTTACTGCGCTTCGATTGTGTGCGTACTGCTGCAATATTGTTAACGTGAGTCTTGTAAAAACCTTCTTTTTACGTTTACTCTCGTGTTAAAAATCTGAATTCTTCTAGAAGTTCCTGATCTTCTGGAGATACACATGATACTCTACCATCGATGGATCTGAGTCT
+
/:<<7<?D;:6;;=>>?CEGCECBBAAABBBB?ABBA9@@6965<<<>A<=@@@;99)5499996;5;<;@?6615<755555$5<<4<<=@7666;6;55.59.5565;;:>><<<;?>;?@@?B<BBBBBB::4:BAA;BBA;;9@@;;;;==>CC?999?BB?B@BBAAAACBB=@99999':;?299@@@,??@>>,000/0//0/96;;;<(55555168<<<9000/)/;2749;===>466>@CC>GGDCABABB:;;BBACD@CCDBBBD@CCCCDBBA@@
@ATNG8:05120:02341
GATGGTAGTGTCATATGAGAGTGTGTACTCATTCGTTTCGGAAGAGACAGGTACGTTAATAGTTAATAGCGTACTTCTTTTTCTTGCTTTCGTGGTATTCTTGCTAGTTACACTAGCCATCCTTACTGCGCTTCGATTGTGTGCGTACTGCTGCAATATTGTTAACGTGAGTCTTGTAAAACCTTCTTTTTACGTTTACTCTCGTGTTAAAAATCTGAATTCTTCTAGAGTTCCTGATCTTCTGGGATGTGTGCGCAGTGCCTACCATCGATGGATCTGAGTCT
+
CACC@CDC;;6DDEKCCCCCCCBBCBCBCB;;9;@@D?BC@C@BBBDICC?AAC@@<@9BB?B@F@CCCCC@@BC@BBFCC3@@>?BDI?DDBB@BCD=CD9;:BCCL@BBBDBCCCACCC@C@BECC?AAA=ABED@CBBBCCCCCCCCEBBBC@BBC?CC@C@CCBABACBB?B@@@@8@@C>BBBBB3BAABC>BBCCBBBAAA5;<;<*<FC@A9;8;C@CCCCCCD@C@BCCCDC@CC@@9@000<<>ACCCIGCFABBBGCCCCCBB?B<<;DCAAAA
@ATNG8:05122:02369
GATGGTAGCGCATATCAGCGCAGCCCAGAAGATCAGGAACTCTAGAAGAATTCAGATTTTTAACACGAGAGTAAACGTAAAAAGAAGGTTTTACAAGACTCACGTTAACAATATTGCAGCAGTACGCACACAATCGTAGCGCAGTAAGGATGGCTAGTGTAACTAGCAAGAATACCACGAAAGCAAGAAAAAGAAGTACGCTATTAACTATTAACGTACCTGTCTCTTCCGAAACGAATGAGTACAGAGAGTACGATATGTCTACCATCGATGGATCTTAGTCT
+
4444.4555BBCBCCCCCBBBCCCC=CCCBCCCCBB@B@CCBBBBC@DD@C=ABCCCCCC3C@BCCCDDDEDDD>B@@@CDD3CC@C?BBB9BBB?CCCCCDDCC?C@BB?BBB?AABBBBBCCCCCCBBBE@DCBBCCCCCCCCC@D@CCC?CCCCBBAC@CCCAB??BC@A@@9;;;;;3=<=999:::(0>;@000@@CAB>B>AB?A:=:>AFBCACCCCCDC@B?BCC>CAA>AAABBBCBBCBBBBBBBBBBBB@@@@B=@@BABBA<AACA>BAB;;
@ATNG8:05124:02352
GATGGTAGTGCGTGAGAGAGAGACCCAGAAGATCAGGAACTCTAGAAGAATTCAGATTTTTAACACGAGAGTAAACGTAAAAAGAAGGTTTTACAAGACTCACGTTAACAATATTGCAGCAGTACGCACACAATCGAAGCGCAGTAAGGATGGCTAGTGTAACTAGCAAGAATACCACGAAAGCAAGAAAAAGAAGTACGCTATTAACTATTAACGTACCTGTCTCTTCCGAAACGAATGAGTACACATCGTCGTGTCGTGCTACCATCGATGGATCTGAGTCT
+
<B@??@BDECCBBBCCDDEEDD@@@>@BB@CCCC??>??BACDDCA>AA?C?BB@>????1??DCCAAABCCCC>BBBCCCC5BB@B5;;;*:FD@DBCCCFCBB?C@CC@BDB?BBBBCBBBDCCBECCDD@BBBB?BBBBA@AB?B=B@?>?DBBBCCC?CCABBB?AA?CCF?BA999*:>=9>====.?A>BAAABBBBB>A>=??@7;7;AA@@>@BBBACD@C@AAA<AAA?ABBBBBCCCCAABBCC@??CCBBBBCB@BBBBBBB@BC>>>BBBCB
@ATNG8:05127:02361
GATGGTAGTATCTGCACACTCTGTCCAGAAGATCAGGAACTCTAGAAGAATTCAGATTTTTAACACGAGAGTAAACGTAAAAAGAAGGTTTTACAAGACTCACGTTAACAATATTGCAGCAGTACGCACACAATCGAAGCGCAGTAAGGATGGCTAGTGTAACTAGCAAGAATACCACGAAAGCAAGAAAAAGAAGTACGCTATTAACTATTAACGTACCTGTCTCTTCCGAAACGAATGAGTACTATAGACTATCTGAGACTACCATCGATGGATCTGAGTCT
+
5@BC?BCDCBBBBCCCCCCCCHBBBACECACBBBBB=@=@@CBBBB?BC@FABBBBBBBB3B@CBACCBBBA@@:@>@AEED5CC?B<@BA;ADE@CBBCCCDDD?B?BB?BDC@CCBCBBBCCCCCCBBBF?BBBB@BCBBAAAA<B?BBB?BDDCCCCC?AABBDB?@A=@AA:??@@@9AAA?BCCCC3DC?B???BCBBA:>:>CAA3958ABBC?CBBAACB?A?ABB>CCC?BCCCBA???CCCBBBBBBBCBBBBBBB?BAAAACC?BAABD@>>BB
@ATNG8:05128:02368
GATGGTAGCTCGCTGATGATATCTCCAGAAGATCAGGAACTCTAGAAGAATTCAGATTTTTAACACGAGAGTAAACGTAAAAAGAAGGTTTTACAAGACTCACGTTAACAATATTGCAGCAGTACGCACACAATCGAAGCGCAGTAAGGATGGCTAGTGTAACTAGCAAGAATACCACGAAAGCAAGAAAAAGAAGTACGCTATTAACTATTAACGTACCTGTCTCTTCCTAAACGAATGAGTACACACTCTCATATGACACTACCATCGATGGATCTGAGTCT
+
CCBA:CCCCBCCCBCCBDCCBCCBC?CCC?CCCC9989@CCCCCCD?BC?C>BBBBCCBB3B?CC@@ABCCBBB:@@ABBBB5BB?C=@@@9BBB?BBCBCCCDD@C@BB>BDG@BAABCBCDDDCCCBBCD@DCCC?B@@?CCCC>A>B??=@DBBBAAC@CDCAAA?BB@BBB?BBBAB=ABB?ABAAA2@@<@AAAAAA@@:=:=@@@<@=@?BCC@BCBCDCD@C?CBB>CBB?CBBCCCBABCAABBBB>?>BBBBBBAA>ABDCCBB?CBBBC?>?BB
@ATNG8:05133:02356
GATGGTAGCATCATGCATATCTCACCAGAAGATCAGGAACTCTAGAAGAATTCAGATTTTTAACACGAGAGTAAACGTAAAAAGAAGGTTTTACAAGACTCACGTTAACAATATTGCAGCAGTACGCACACAATCGAAGCGCAGTAAGGATGGCTAGTGTAACTAGCAAGAATACCACGAAAGCAAGAAAAAGAAGTACGCTATTAACTATTAACGTACCTGTCTCTTCCGAAACGAATGAGTACGTGTGCGACGTGTCTCCTACCATCGATGGATCTGAGTCT
+
5CCC?CCC?@@CC@@AB;66@?B@@>ACE@DCBBBB?A@DA@?DCC>BB@C@BBBBBBBB1B?BBBBBBABBBD=??@BDDD3CC>A5;;;-;CE@CCBABJCBB@D?CC?BBC@BBBBCCCDCCCCFCCCD?B@@@=@BBBDCCC?CACCB@CDBBACCC@CCCBBB?BD@CBB>A@999+999;99999(8@=B>??BBCCC?C@@???9=8=>AAA=ABBBAAC@DACCC=C@?>?BAAACBCAA899?@??>>@@@A>???<?>>@@>><===B@@>?@B
@ATNG8:05136:02369
GATGGTAGCTCTGCTCTGACTCTCGTACTCATTCGTTTCGGAAGAGACAGGTACGTTAATAGTTAATAGCGTACTTCTTTTTCTTGCTTTCGTGGTATTCTTGCTAGTTACACTAGCCATCCTTACTGCGCTTCGATTGTGTGCGTACTGCTGCAATATTGTTAACGTGAGTCTTGTAAAACCTTCTTTTTACGTTTACTCTCGTGTTAAAAATCTGAATTCTTCTAGAGTTCCTGATCTTCTGGGTGCGCTACAGTCTCTCTACCATCGATGGATCTGAGTCT
+
88::5::::;>><@ABB;;;DCBBB@>@>>::5:<@<5<<8<:====669:>>???<A9<;>@;G<E?AAABBA@=@BB>@+>D@CCDF>A@CG?CBA=@@6:55<9>:?@<@<AAC@BBD@D?BBCB;;;@;@@@A>BBB;;:B@??@999999>966:><7<495<==<<<<6556==0>:><BBDCC1B999D8@:;9@9:9@@=<==<+<<<<?9=<;@>@?BB@@A=A=@@?>@B>;;;B6;;;@AABDBBBBB@@@ABB5;;:>>>@;@BAAABCBAA
@ATNG8:05137:02359
GATGGTAGCATCATGCATATCTCACCAGAAGATCAGGAACTCTAGAAGAATTCAGATTTTTAACACGAGAGTAAACGTAAAAAGAAGGTTTTACAAGACTCACGTTAACAATATTGCAGCAGTACGCACACAATCGAAGCGCAGTAAGGATGGCTAGTGTAACTAGCAAGAATACCACGAAAGCAAGAAAAAGAAGTACGCTATTAACTATTAACGTACCTGTCTCTTCCGAAACGAATGAGTACAGAGAGTACGATATGTCTACCATCGATGGATCTGAGTCT
+
6=MEADBBBBBCCBCBCCCDCCCCC@BBB=?ABB997:>BBB???EABB>A?DCBBBBAA/@<@@>9:7@>:??8>????@@0?C?C?CBC;CBC@CBBACCBAA?A@CB?CCB>CABCBBBBCCCCCGCCB@CAAA>@@BCCCBC?CAEBC@BCBBBBCC@AAAAAB?CC?BBC=@A:::29??;=<???.?C?BBABCEBBA?A>>>AC;@:99?:;7;CCCCCD@C?BBD=BAA=??AABABCBBBB?>?BBBBBBBAAA>>;>B@@@>><><==ABB888
@ATNG8:05139:02322
GATGGTAGCATCATGCATATCTCACCAGAAGATCAGGAACTCTAGAAGAATTCAGATTTTTTAACACGAGAGTAAACGTAAAAAAGAAGGTTTTACAAGACTCACGTTAACAATATTGCAGCATACGCACACAATCGAAGCGCAGTAAGGATGGCTAGTGTAACTAGCAAGAATACCACGAAAGCAAGAAAAAGAAGTACGCTATTAACTATTAACGTACCTGTCTCTTCCGAAACGAATGAGTACTGCGTCTCACTCTCGCCTACCATCGATGGATCTGAGTCT
+
A<EC;CBBCBBCCAAACAACBBBDGABCC:;;A@;;499<B@AACC?CC?C=AABAA@@A:%:6<=====DB<AB<BBDBCCCC*BB@C=@@@;AEDACCCCCCCCC@D?9::;CC>BCBDCCCCBAAACCCA?ABBCABBCCCCCC?B?BCB?BBBBBBBC?BBBDBB?BE?CBC<>>9::)7<?;<?=@?.;A<@@???BCDC@C@B9:9?B?ABBBB?AAAA???=A;??A9A;;7;B@B;;:AABAAABBCBCCAAAB?DDD?AA??@CC@DBB898AB@@
@ATNG8:05141:02353
GATGGTAGTATCTGCACACTCTGTCCAGAAGATCAGGAACTCTAGAAGAATTCAGATTTTTAACACGAGAGTAAACGTAAAAAGAAGGTTTTACAATACTCACGTTAACAATATTGCAGCAGTACGCACACAATCGAAGCGCAATAAGGATGGCTAGTGTAACTAGCAAGAATACCACGAAAGCAAGAAAAAGAAGTACGCTATTAACTATTAACGTACCTGTCTCTTCCGAAACGAATGAGTACTGTATCTATGTGTGCGCTACCATCGATGGATCTGAGTCT
+
5@==9ACDCCBB@@@CCCCCCDECC?BCC@CDCBBB@B@BBCCDDB@CC?B?BCBABCCC2A?CCCB@@@CCCC>BBCCCBB5BA=A=@@@7ABB>B;<;CCBBB@B?BC@CCD?BB@ABCCCCFCCCA@@B@CCCD?C@AAC?CC@D@C>><?CDFAAACACBABBB?BB>BCC?AA8992:@??BCDDD3@@=@BBBBBBBD=?<?CAA?B?BBBBB?BBBB>>=@B@BBC?BBB?AAAAAACCC??@DB?@ACECDCBBBCB@BBB@@CB@CBBBBCCBAB
@ATNG8:05142:02369
GATGGTAGCTCGCGATGATATCTCCAGAAGATCAGGAACTCTAGAAGAATTCAGATTTTTAACACGAGAGTAAACGTAAAAAGAAGGTTTTACAAGACTCACGTTAACAATATTGCAGCAGTACGCACACATTCGAAGCGCAGTAAGGATGGCTAGTGTAACTAGCAAGAATACCACGAAAGCAAGAAAAAGAAGTACGCTATTAACTATTAACGTACCTGTCTCTTCCGAAACGAATGAGTACTATAGACTATCTGAGACTACCATCGATGGATCTGAGTCT
+
5BBA>BCCBBCCBBBBICCCCBBD?DDC@BBABBB?B?BACCABA?AA?A?B?>77778(:<BBCAAABCCBD>BA::898(8?;@19992:B@<>>>A;;;>><><>A==>>:>AAA>=>??@AAA@@@AA:??A<>>>>BB;;7:<A<=:====>>@@<@@@CBB?BB@B@@;>>777)8884:<<<=+<=8=A@=>>;;;:=8=B=>:>=A@;;;<@@A?AAA=A:A=>6;0000@>>/88?BA@A@>>>BA=>=??@ABD=A?>>A@@<?==>B>>>>>
@ATNG8:05143:02338
GATGGTAGTGATACAGATCAGACACCAGAAGATCAGGAACTCTAGAAGAATTCAGATTTTTAACACGAGAGTAAACGTAAAAAGAAGGTTTTACAAGACTCACGTTAACAATATTGCAGCAGTACGCACACAATCGAAGCGCAGTAAGGATGGCTAGTGTAACTAGCAAGAATACCACGAAAGCAAGAAAAAGAAGTACGCTATTAACTATTAACGTACCTGTCTCTTTCCGAAACGAATGAGTACGATGAGAGAGCTCTCTCTACCATCGATGGATCTGAGTCT
+
CDBB?BBBCCCBBBBBBBBBDCCCC?BBC@DCCBAA?A@BBECCAA>AC?C?BBBAA@@A2A?CBBABCBCCCC?CBBBBBB2BB?C@BBB;BCC@CABBCCDCC?B?BB@BCC@CDCAAACCCCCCGCCCC@CCBB@BBBABB?@<A=BAA>ACCBBCCC@BBBBBB?@A?BBB<?>@?@8AA@<@AAAB3BC@CA@ACDCAA>A?@?DF6868BCBC@BAAA@;::6;?AAB>CBB?CCCCBAABBBCDCBBBBB>>>BB>>BA;?>AAAAC=AAAABB>555
@ATNG8:05143:02364
GATGGTAGTATATCGCGTCGCTATCCAGAAGATCAGGAACTCTAGAAGAATTCAGATTTTTAACACGAGAGTAAACGTAAAAAGAAGGTTTTACAAGACTCACGTTAACAATATTGCAGCAGTACGCACACAATCGAAGCGCAGTAAGGATGGCTAGTGTAACTAGCAAGAATACCACGAAAGCAAGAAAAAGAAGTACGCTATTAACTATTAACGTACCTGTCTCTTCCGAAACGAATGAGTACACATCGTCGTGTCGTGCTAATCGATGGATCTGAGTCT
+
BBCC@BCBBBCDCDDBAB;;;AFBA?BA@?@DCCAA?AECCCCCCD@CB?B?CCHBBBBB2B@LBBBCCBBCCD=DBBBEDD5CC@D=@@@9@CC?BACCCDCCC?C?BB@CCC?BBBCCCCCCCDDCCBBB?CBBB?BBBBA@AC>B?B9::;FCCDCAA?BBBAAA?BB@CCE?BA??=59:98=>?@@2AB?BAAABBA=>:><@?@@7:4:A@AB?BBBBCCC@B@BBB=??@>@@DBBBCBBBBABBBB???BCA999D=@ABBBB?BBBBB???BB
@ATNG8:05147:02359
GATGGTAGTATAGAGCTCTACATAGTACTCATTCGTTTCGGAAGAGACAGGTACGTTAATAGTTAATAGCGTACTTCTTTTTCTTGCTTTCGTGGTATTCTTGCTAGTTACACTAGCCATCCTTACTGCGCTTCGATTGTGTGCGTACTGCTGCAATATTGTTAACGTGAGTCTTGTAAAACCTTCTTTTTACGTTTACTCTCGTGTTAAAATCTGAATTCTTCTAGAGTTCCTGATCTTCCTGGTGTCTGATCTGTATCACTACCATCGATGATCTGAGTCT
+
/9;;899;C666@@FDFCCCCCA@@BAABCBE@ECCC=BC@C?@@?C@??=???>A:?<@@BB@C?CCBBBBB=B7@;===+?@8C:::08BBB?AAC@BB9999979?@@@>;;;>;>>@<A;>>;:;>==8=:79;=>=><=;;:<<>>?<<<8=<=:=?5;6;><==77//+/78>>+8)6-57778)79877)//9/-----7(///&.88895959;6;;999::8848<66//*/49917;==>>?===;;;=:9:=<=:666///6666:<<<:::
@ATNG8:05100:02397
GATGGTAGGACGAGCGTCTGAGAGGTACTCATTCGTTTCGGAAGAGACAGGTACGTTAATAGTTAATAGCGTACTTCTCTTTCTTGCTTTCGTGGTATTCTTGCTAGTTACACTAGCCATCCTTACTGCGCTTCGATTGTGTGCGTACTGCTGCAATATTGTTAACGTGAGTCTTGTAAAACCTTCTTTTTACGTTTACTCTCGTGTTAAAAATCTGAATTCTTCTAGAGTTCCTGATCTTCTGGCGCTCTGTCACGTCTGCTACCATCGATGGATCTGAGTCT
+
;ABB=@A@<AAAB;;6AABBCCCC?BCDDCAA?A@>@9@@=@@CCCBDECACCCCC@DADCCC@C?CCCCCCBBB@CB?@@;@D=AACC=BBBB@BCG@DD?BBBCCC@CCCCCCAA?ABD?B@BBCCCCCC?BBCC@BBCCCCBBBCECFBBCC@BBB@BB?B?CBBBCCCBB>@ABBB7B5;5;@@@A0ACCCC=BBBAABDBBC@BCEC5CCCED@CADC@CBBBCCC@C@CCCCCB;;:B>@AACHABBDFDBBBBA@A@A@BBGEEDF@BBBAAACC?@
@ATNG8:05105:02375
GATGGTAGTGTCATATGAGAGTGTGTACTCATTCGTTTCGGAAGAGACAGGTACGTTAATAGTTAATAGCGTACTTCTTTTTCTTGCTTTCGTGGTATTCTTGCTAGTTACACTAGCCATCCTTACTGCGCTTCGATTGTGTGCGTACTGCTGCAATATTGTTAACGTGAGTCTTGTAAAACCTTCTTTTTTTACGTTTACTCTCGTGTTAAAAATCTGAATTCTTCTAGAGTTCCTGATCTTCTGGTAGAGCGTGCATATATCTACCATCGATGGATCTGAGTCT
+
7>000/?CC@@@CDDDEECCCCDCCCCCCCBB?BCCC=CC@D@BCBCCCCACDBBA8;5;A:94;59BBCABB@>8>?>?>,?C@BBCB=BBCC@BBC@CC?AABCCC@CBBBDCCC@DCD?B>ACBB@BAC@CCBB?BBBBBBCCCDCCCBBAA=BBA?BB?B@DBBBBCBCC@BBBBA6A=A=;;;;;;;#;@;;;7;ACBBCCAAA?BCBB2BDDCC?C@CC@CBBCC;;8;@@@@CAA>AAB?ABBCCAAAAAABCECBBB;;7;AA@BAA=AAAABBABCC
@ATNG8:05106:02418
GATGGTAGCACGACACGACGATGTGTACTCATTCGTTTCGGAAGAGACAGGTACGTTAATAGTTAATAGCGTACTTCTTTTTCTTGCTTTCGTGGTATTCTTGCTAGTTACACTAGCCATCCTTACTGCGCTTCGATTGTGTGCGTACTGCTGCAATATTGTTAACGTGAGTCTTGTAAAACCTTCTTTTTACGTTTACTCTCGTGTTAAAAATCTGAATTCTTCTAGAGTTCCTGATCTTCTGGAGATACACATGATACTCTACCATCGATGGATCTGAGTCT
+
5CFF@ABACDAA<ACCCCC;:;;@DBCCCCCC@ECCE>BB?B@CFCCCBB@BC@@?@B?AB@A?@@BBCCCCBBB?@A@A@2??=A;<>8?BBB@BBB=>?7879AAA=BCBBBBBB=B@@9><@;;;<556=B?>=:??A?>>A;<=?>>A>>>78:::>A<@<@A@@A@AAA7;;@@@2@;>188>>>/>BAAA9>;;888>>@A<AAAA/A::;B=B=AA=@@@D;;;<A=AA@?>>;::;<@@AAAA@;;;>@A@@===//*/7336//+/::=@@@E=>
@ATNG8:05107:02409
GATGGTAGCTCACGTACGTCACACGTACTCATTCGTTTCGGAAGAGACAGGTACGTTAATAGTTAATAGCGTACTTCTTTTTCTTGCTTTCGTGGTATTCTTGCTAGTTACACTAGCCGTCCTTACTGCGCTTCGATTGTGTGCGTACTGCTGCAATATTGTTAACGTGAGTCTTGTAAAACCTTCTTTTTACGTTTACTCTCGTGTTAAAAATCTGAATTCTTCTAGAGTTCCTGATCTTCTGGGTCTCTCTCTCACGCACTACCATCGATGGATCTGAGTCT
+
44547=>;65B;66;;;;;>BBBBCCDBBBBA?ABBF>CCADAGCCCCCC?BBB@@>@?AAAB>A>ABBAABBBB?ABBBB3BB<@998.3???=A??8??:?@AA??<?BBBCBBB@@CC@B?B>=9<7795:>>?<@A@AAAAA<<=@A@@@A<@@@;@@<A<;;;;@A@@@;=8888,66=9<=<<;+;;;<<5=::;BB?=>@18888(5==77083=?;8;9@<75/5.55555505989077;<A>>;;;;;;?AA>8808=<==>==B=;>@@@;::
@ATNG8:05112:02401
GATGGTAGTGGTGTCTCTGTAGAGTAGTACTCATTCGTTTCGGAAGAGACAGGTACGTTAATAGTTAATAGCGTACTTCTTTTTCTTGCTTTCGTGGTATTCTTGCTAGTTACACTAGCCATCCTTACTGCGCTTCGATTGTGTGCGTACTGCTGCAATATTGTTAACGTGAGTCTTGTAAAACCTTCTTTTTACGTTTACTCTCGTGTTAAAAATCTGATTCTTCTATAGTTCCTGATCTTCTGGCTCTCGTAGACAGACTACTACCATCGATGGCATCGTGAGTCT
+
0///499@94.5555//////9::=?>A=AC>>=054;808:.4.55<==@@:>996;6;4;;<<8@?>6555:99949:;;;(55.599909545.5596;<6;;;<<<:>>AABCCC@BBBAE@BCDC;<;;4:C@@=966<;;;>>;;;=<<>>295@:>>5>;>>><5655@8=====,505055??=+=555>)/////////549999(555555.56.5995//;7:5/////9289:3://-6--///5///////:;;7;<;4445.555555944///
@ATNG8:05113:02387
GATGGTAGGCGACATACATACGCGCCAGAAGATCAGGAAACTCTAGAAGAATTCAGATTTTTAACACGAGAGTTAAACGTAAAAAGAAGGTTTTACAAGACTCACGTTAACCATATTGCAGCAGTACGCACACAATCGAAGCGCAGTAAGGATGGCTAGTGTAACTAGCAAGAATACCACGAAAGCAAGAAAAAAGAAGTACGCTATTAACTATAACGTACCTGTCTCTTCCGAAACGAATGAGTACTATGTAGAGCTCTATACTACCATCGATGGATCTGAGTCT
+
BBEC<CCC?@ACA@<<=?@ECCBBB699?:9<;;99.55)5:::<88244.3637445:::(:6<666<;;;<8@B9A:;9=<<*@@;;.555&5<<.566559949247;3:::@7;;<;@?<@AB;;9B@AB<@CBC@DCBBBCFE@D@CBB>B;;;CAA@?BBBBCD?BB9::??@?>?A9==<9879898%8=9<778AAC@A>A>?@ABB?==BCCACBBBBCC@C@CDD>BBB?@@E;:;CCCBBBBBAAABBBBBBBBCC?AA=>>@B?BBCBBAAA??
@ATNG8:05117:02398
GATGGTAGCGAGCGAGTGTGTATACCAGAAGATCAGGAACTCTAGAAGAATTCAGATTTTTAACACGAGAGTAAACGTAAAAAGAAGGTTTTACAAGACTCACGTTAACAATATTGCAGCAGTACGCACACAATCGAAGCGCAGTAAGGATGGCTAGTGTAACTAGCAAGAATACCACGAAAGCAAGAAAAAGAAGTACGCTATTAACTATTAACGTACCTGTCTCTTCCGAAACGAATGAGTACTATGTAGAGCTCTATACTACCATCGATGGATCTGAGTCT
+
;<<<9;;;==>;<<CC?CCAAAGAB?ABB@CB;;;C@CACBCBBCC>AA@B?BBBBCCCD5D@CBCCCGCCCFF?C;:;DCC0@@?A?CFD;CCC@CCABAAADEAM?AA@CBC@CABCCCCB@A@BBCB;;:<CEGFBBBBBBDF@C@D;<:;BBBDBCB@CBDCCB=AA=@?C8::?==69:918<==>1=A<>777;;=793917;;?6=;=@BBB=A@@?A@B?C@BCC=A;;7;=>?@@AABBBBC>>@BBBBAAAB@AA@998=>BDACCCCB@@@CB
@ATNG8:05119:02390
GATGGTAGACATATCGTACTCTCTGTACTCATTCGTTTCGGAAGAGACAGGTACGTTAATAGTTAATAGCGTACTTCTTTTTCTTGCTTTCGTGGTATTCTTGCTAGTTACACTAGCCATCCTTACTGCGCTTCTATTGTGTGCGTACTGCTGCAATATTGTTAACGTGAGTCTTGTAAAACCTTCTTTTTACGTTTTACTCTCGTGTTAAAAATCTGAATTCTTCTAGAGTTCCTGATCTTCTGGTGTCGTCTCTCATGTACTACCATCGATGGATCTGAGTCT
+
5@;;7;=ACDCCCCECFCCCECCCCCCCCCCB@BCCC=CC?C?@@@AACB?CAAAA?C?CB??>@@CBBABBBDD>AAAAB2AA?B@=>7>A@A>ABC?CC<>=>CAA?>@?AAA??;@AA8<8<>>>A@@@;>??@<A>>>>>>?@BCAA;;;?<>>><AA<B:>>@??A>>><>>===/:4:7<====/<>8888)8::888;9//*/<<<,<6;;D>D;??<?===>==;@<????=<8<=<8=@>>>D@?@AAA<<;@@>>@=AA>>=;;6<A<<=>A@@@
@ATNG8:05126:02391
GATAGTGTCATATGAGAGTGTGTACTCATTCGTTTCGGAAGAGACAGGTACGTTAATAGTTAATAGCGTACTTCTTTTTCTTGCTTTCGTGGTATTCTTGCTAGTTACACTAGCCATCCTTACTGCGCTTCGATTGTGTGCGTACTGCTGCAATATTGTTAACGTGAGTCTTGTAAAACCTTCTTTTTACGTTTACTCTCGTGTTAAAAATCTGAATTCTTCTAGAGTTCCTGATCTTCTGGATAGCGACGCGATATACTACCATCGATGGATCTGAGTCT
+
8:<@@@BCBCCCCEBBCBCDDCCCCCCCC?BBBD=AC@C?CBBBCCBGBBBCC@B@CDGD?B?BDCCCDCBB>BBBBB2BC?C@AA;ABAD?BBB@DE@=;;HCC?BCCCCDCC?AAA<A?BCCICCCC@CCDF@BBBCCD;:;BBBB;;;B?BDE@DC@E?BBCBBBBCC@BBCBB:B?B@BCDDD5CC;;;7;;;;CBBAAA>ABAB,B;;;A?AAED?ABADCCD@E@CAAADG?CBC?CCBBBCCCCC;;;BBBBBCB?BCBBABC?CDBBBCBBCC
@ATNG8:05131:02398
GATGGTAGACATATCGTACTCTCTGTACTCATTCGTTTCGGAAGAGACAGGTACGTTAATAGTTAATAGCGTACTTCTTTTTCTTGCTTTCGTGGTATTCTTGCTAGTTACACTAGCCATCCTTACTGCGCTTCGATTGTGTGCGTACTGCTGCAATATTGTTAACGTGAGTCTTGTAAAACCTTCTTTTTACGTTTACTCTCGTGTTAAAAATCTGAATTCTTCTAGAGTTCCTGATCTTCTGGATATGAGTGACTCGTGCTACCATCGATGGATCTGAGTCT
+
7:<<7<?>CBCCCCCHCCBCDAAACDBABB@@<ABCD>CC?C?CCB@?@A?BA?@@?C@BBBB<?58======:@444>=>+=;6?862)2;=<>CBB<@A499:@>>89:9;=ACG7:;B<A<@A@@@?;;5;=<=5;;=;;;:>A>??=:::>:>=>;>=7=6///8888<9579;::.93;675666*37222),,,,,,266<5=<<:)888896;6;;37;>>>>?9?<:88><<5=9;6;9-----/<999B>>>@@@B=B?>>>A@<>>==>>>>>>
@ATNG8:05132:02416
GATGGTAGACACGTGTGCTCTCTCGTACTCATTCGTTTCGGAAGAGACAGGTACGTTAATAGTTAATAGCGTACTTCTTTTTCTTGCTTTCGTGGTATTCTTGCTAGTTACACTAGCCATCCTTACTGCGCTTCGATTGTGTGCGTACTGCTGCAATATTGTTAACGTGAGTCTTGTAAAACCTTCTTTTTACGTTTACTCTCGTGTTAAAAATCTGAATTCTTCTAGAGTTCCTGATCTTCTGGTATGACTAGTGTACTACTACCATCGATGGATCTGAGTCT
+
;BCC@CCCCCCCCCCABABEBBBCCBBBDCCC@CCCC<BC@C?CCCCBBB@BBBCC?C?BBAA>A?CCAAABBBB?BBBBB3BB?BBBA=BBBC>AAC>BB<@@BBBC@BBBA>>?A;>>>7;7;AA@A:::<@ABA;?>AA===@@AACA@<;<9>?>=AA=A;AA>AAAA>>:>==<=5<:>9::999+9>9991966///:66;=ABBB/A===D=F><;8;>>AAAA:><>A<<::5:=A<AAAB>>>@@@@?AAAAA?;;:>AAAA55.6>77:?@>><
@ATNG8:05134:02413
GATGGTAGCATCATGCATATCTCACCAGAAGATCAGGAACTCTAGAAGAATTCAGATTTTTAACACGAGAGTAAACGTAAAAAGAAGGTTTTACAAGACTCACGTTAACAATATTGCAGCAGTACGCACACAATCGAAGCGCAGTAAGGATGGCTAGTGTAACTAGCAAGAATACCACGAAAAGCAAGAAAAAAGAAGTACGCTATTAACTATTAACGTACCTGTCTCTTCCGAAACGAATGAGTACGATGAGAGAGCTCTCTCTACCATCGATGGATCTGAGTCT
+
;DBB?BBBBCCCDAAACCCDDDDBB?BCC?CCCCBB?B?BAAABAA>AA@A=@??99999(79ABBDBAAAAAC<BB@A@@@2BA?B?BBB;AACADBAACCB::9;@BB@BBC@BCCCCBBBDCCCCECCC@CCAA?BBCCBCAA?C@DBB?BCCCCC@@=@CBC@A>::5:A@;>>999:+:??;999999%9@;@:89CCCBB9835;>>0838@DDGABBBBAAA=A=:::5:AAABAABCBBBBAAABBBCCBAAAB@@@>>:>AAA@@A=A>>=>?@<<=
@ATNG8:05136:02388
GATGGTAGATATATGCACGCTCTACCAGAAGATCAGGAACTCTAGAAGAATTCAGATTTTTAACACGAGAGTAAACGTAAAAAGAAGGTTTTACAAGACTCACGTTAACAATATTGCAGCAGTACGCACACAATCGAAGCGCAGTAAGGATGGCTAGTGTAACTAGCAAGAATACCACGAAAAGCAAGAAAAAAGAAGTACGCTATTAACTATTAAACGTACCTGTCTCTTCCGAAACGAATGAGTACTATAGACTATCTGAGACTACCATCGATGGATCTGAGTCT
+
B:450555==;;<=B>A<;<@<5669<<=:655:?:3:7;;;558B?FE?B???993;;;+<6?A<??ABB=BD>>>@;>==+==8=0995,9BD@FABBDDBAB<@?;;7;BB>BDBABBBBBBBBBABBB@B@?@@A??C@=::5:4;BB?CDDBBBBBADCBABD@AA=@00*000///(/>=;089999%8989;88<;===54528:9+22'26:;=5566;<<<=@8::7.688+//88:;8;8;;8;?>>?@9458849=<>BB@@A@?<?888?>=<=B
@ATNG8:05137:02382
GATGGTAGAGAGAGCTCTCTCATCGTACTCATTCGTTTCGGAAGAGACAGGTACGTTAATAGTTAATAGCGTACTTCTTTTTCTTGCTTTCTTGGTATTCTTGCTAGTTACACTAGCCATCCTTACTGCGCTTCGATTGTGTGCGTACTGCTGCAATATTGTTAACGTGAGTCTTGTAAAACCTTCTTTTTACGTTTACTCTCGTGTTAAAAAATCTGAATTCTTCTAGAGTTCCTGATCTTCTGGCGCTCTGTCACGTCTGCTACCATCGATGGATCTGAGTCT
+
@>@<>;66ACBABBB966@A=<>;;;;;<=;=4>@@;8;?:@;CCCCDBB@AAAAA=@=@ADB@C?BBBBCAABC?BBBBB1???BBBA<AA=A?AAB=A;0769;//)..67777>:>?@<@:>?A@@@>>:>>BE<>?>???=9;::;;;;;@=;;;;>?:=:=?<==<=<=5:>>=:+:,8.59AAA*>9;==5<875;==<??8===;6$65555/545505877955/526999>?368>;;:;@@>==@@?>>;777///16666566.25<;78888:
@ATNG8:05142:02414
GATGGTAGAGTATCATGTGTATCTCCAGAAGATCAGGAACTCTAGAAGAATTCAGATTTTTAACACGAGAGTAAACGTAAAAAGAAGGTTTTACAAGACTCACGTTAACAATATTGCAGCAGTACGTACACAATCGAAGCGCAGTAAGGATGGCTAGTGTAACTAGCAAGAATACCACGAAAGCAAGAAAAAGAAGTACGCTATTAACTATTAACGTTCCTGTCTCTTCCGAAACGAATGAGTACACATCGTCGTGTCGTGCTACCATCGATGGATCTGAGTCT
+
55<<5;:>@@;9;DEDCB;:=BE>>9=<<9=>BA@@<A::444444.5<49066<<<?@@+;7;<<666?;;>=065;9<<<+;@<@2999*55:49444::;::5:9;;7;?><>>??BCCCCBA@A;;:A>B@B>=99995>49.56;9526>@=@???=@AAAAA=??;:93.74===5=4414==<<+3317;;>@@BB?=A=AA>=:=;==B?B?;;;ACCC?A;@@C>BAB@CCCCC???BBA>??CB@=<<;:;><>@=000??>>;/554<89933
@ATNG8:05143:02384
GATGGTAGCAGACGTGACAGAGCGCCAGAAGATCAGGAACTCTAGAAGAATTCAGATTTTTAACACGAGAGTAAACGTAAAAAGAAGGTTTTACAAGACTCACGTTAACAATATTGCAGCAGTACACACAATCGAAGCGCAGTAAGGATGGCTAGTGTAACTAGCAAGAATACCACGAAAGCAAGAAAAAGAAGTACGCTATTAACTATTGACGTACCTGTCTCTTCCGAAACGAATGAGTACTATGTAGAGCTCTATACTACCATCGATGGATCTGAGTCT
+
CCBC@BCBBCCCBBCCDCCBBBCCD@BBB@BCA@AB?A@CBBCCBB=BC?C?A@@99999(9?BBBBBBAA:9929@?ADBB2BB?A5;;;6;BC@CCCCDBBBC@C@BB?BDD@BBBBBBBBCCCCDBB?BCCB?BBBBBCBC?C?AAA=BBBBAAACADCADBD?9999AA<@AAAA:????BCCCC3CE?AAABBBBBC?B?BBBB@BBDCBAA>ABAA@BD?D?BAC>CCC?ABADBBBAAABAACCCCCBBAABAAAA?ABBBBBB@BB@@@BB@@@
@ATNG8:05143:02399
GATGGTAGTGTGTCTCTGAGAGTAGTACTCATTCTTTTCGGAAGAGACAGGTACGTTAATAGTTAATAGCGTACTTCTTTTTCTTAGCTTTCTGTGGTATTCTTGCTAGTTACACTAGCCATCCTTACTGCGCTTCGATTGTGTGCGTACTGCTGCAATATTGTTAACGTGAGTCTTGTAAAACCTTCTTTTTACGTTTAACTCTCGTGTTAAAAATCTGAATTCTTCTAGAGTTCCTGATCTTCTGGATAGCGACGCGATATACTACCATCGATGGATCTGAGTCT
+
5<>=9>A;;;;?;BB=??@@CBBA@@@@BBAA>@@@@8@C@D@BBAAAAA?BBBBB=@7:8=>.714<A@BBBBA=88887)7?28>@@@95225=399A;??7888>9<4>AA>>=AA:?;C;A;=;;;=;;;<B@>>;>??BAA>>>CA::;;//)//838>:>6=8<555:66.52222&238+22222$28222'205555995556====*95856496::5<=?A@@@;?;?>=>BA7:9?=D@?@>>>>>>;;;@@BAAAA=DB;;;=<8==:::>=:::
@ATNG8:05146:02391
GATGGTAGTATCTGCACACTCTGTCCAGAAGATCAGGAACTCTAGAAGAATTCAGATTTTTAACACGAGAGTAAACGTAAAAAGAAGGTTTTACAAGACTCACGTTAACAATATTGCAGCAGTACGCACACAATCGAAGCGCAGTAAGGATGGCTAGTGTAACTAGCAAGAATACCACGAAAGCAAGAAAAAGAAGTACGCTATTAACTATTAACGTACCTGTCTCTTCCGAAACGAATGAGTACTACTCTCAGAGACACACTACCATCGATGGATCTGAGTCT
+
6CBD@CBBCBCCCCCCBCCCCBCCC?CCC@CCCCBB?C@BBBBBBC?BB>A=@??99999)9<ACCCBCCCBBB9=<9;;;;*;B=C5;;;*9BB;BBABBCCBB@B@BB?BDD?BBCBBBBCCCCCCCCCB@ECBB>ABA@@B@?=@ACBC?BBBCCCCC@ABBBBB?BA?BBB?BBBBB=BAA=@@@@@2AB?CAA@BB@A@;@:???A:@:>?B9:8:BACCBB?C?BBC=CBB?BBBBBBBBCCCCCBBBBAAACCBB>>>=BAA>>>B?BAAACAAABB
@ATNG8:05099:02428
GATGGAGCAGACGTGACAGAGCGCCAGAAGATCAGGAACTCTAGAAGAATTCAGATTTTTAACACGAGAGTAAACGTAAAAAGAAGGTTTTACAAGACTCACGTTAACAATATTGCAGCAGTACGCACACAATCGAAGCGCAGTAAGGATGGCTAGTGTAACTAGCAAGAATACCACGAAAGCAAGAAAATGAAGTACGCTATTAACTATTAACGTACCTGTCTCTTCCGAAACGAATGAGTACTGCGTCTCACTCTCGCCTACCATCGATGGATCTGAGTCT
+
BAB<9ACCCCDBCCCBBCCCCCCC@DBB?CCCC??<?@DDCBBBB>BA>@>BBBBBBBB3B@BAAAACCCBBA=AACCCCD5CB=@4:::.;AA?BIICBBB;;7;@BB?CCC?CBDCCCBCCFDCCCCBC>BB998;BBBBAAC?D@CAB?BCCDAACC@CBBAAB?BB@DCF?BB???8?A@=ABAA5A8848??ABBBBC?C@DCCC?B?BCBBB?BBCCCCC?B?BDE@B?><>CBBBBBBBBABBCCCCBBBCCC@CCC?CCCCCCC?CCCCC??@AA
@ATNG8:05102:02457
GATGGTAGCAGACGTGACAGAGCGCCAGAAGATCAGGAACTCTAGAAGAATTCAGATTTTTAACACGAGAGTAAACGTAAAAAGAAGGTTTTACAAGACTCACGTTAACAATATTGCAGCAGTACGCACACAATCGAAGCGCAGTAAGGATGGCTAGTGTAACTAGCAAGAATACCACGAAAGCAAGAAAAAGAAGTACGCTATTAACTATTAACGTACCTGTCTCTTCCGAAACGAATGAGTACTATGTAGAGCTCTATACTACCATCGATGGATCTGAGTCT
+
8<??7;AAABBBCBEDCECCBCCCCBCBB@BA@A;;:;>AACBCBB?BB?A?CCB>?>>>.?;@@@::9BB@@B9@>@>>>>0@A>@<@@@9ACC@CIBC@BBBC@D@BB?BCC@CCCCDCBBBCCBBCBA@?@DDE>@@BBDAAA>A=A;;8;DCBCCCD?BAA???@GC@BBB>?>>?A9>@@799CCC3BB??999A@AAB=C=BBBG7;8;?BCD@CCCBACB=?<?BB;AAA??@?BBBBBCBBB???AACB>>??====8;;;=A@CAD:9:CCCBBB
@ATNG8:05107:02468
GATGGTAGCGCATATCAGCGCAGCCCAGAAGATCAGGAACTCTAGAAGAATTCAGATTTTTAACACGAGAGTAAACGTAAAAAGAAGGTTTTACAAGACTCACTTTAACAATATTGCAGCAGTACGCACACAATCGAAGCGCAGTAAGGATGGCTATTGTAACTAGCAAGAATACCACGAAAGCAAGAAAAAGAAGTACGCTATTAACTATTAAACGTACCTGTCTCTTCCGAAACGAATGAGTACGTGTGCGACGTGTCTCCTACCATCGATGGATCTGAGTCT
+
4;==8==666@CCCCE@A@===555)59<5<=<;<@<@;CAA@@@B=@?>A>A?<;>@EE1A>BB=BCCCBA@A8@A@@@A@0AB>B@BDD;ABA>BBAAA@;;;0;=@A<AAB8@999@@BBBBBCBBA?>>?BBC???>>>B>>:><@=B7;:;94:::2888:;=8=@>AA@888;88177;678777$3717733:9?@::@<AAAB;>>1;:8877==>=>=A<=9677)69918@@?ABBA@@?>>==??<==@CC?B@A=?;;;>>@=@>==AA@??=
@ATNG8:05108:02430
GATGGTAGTAGTACACTAGTCATACCAGAAGATCAGGAACTCTAGAAGAATTCAGATTTTTAACACGAGAGTAAACGTAAAAAGAATGTTTTACAAGACTCACGTTAACAATATTGCAGCAGTACGCACACAATCGAAGCGCAGTAAGGATGGCTAGTGTAACTAGCAAGAATACCACGAAAGCAAGAAAAAGAAGTACGCTATTAACTATTAACGTACCTGTCTCTTCCGAAACGAATGAGTACGAGAGAGCACACGTGTCTACCATCGATGGATCTGAGTCT
+
@@=C@CBDCCCCB?DCCCCCCDDDD@CCC=BBECAA>A?AACCECC?BB@C@BBBBBBBB3B@BB@@@BBDBBB<@@@A@@@,;;599:9;4;DFADHDBBBB@@=A@BC?BCCAEBBBBB@AADBBCCAAE?BB@@=@@@BBCDB?B@C@@=@BBBBBCC@BCCBCC???=?A>9==888*3336@>FCD3BB<?>FBBB==>+/,/988*/-/ACCC?B@;;;@?=@?ABB=BAA>A@@AABBBBABCB999CBBB>>>A?8958>===BB=>>>A@?;;;;
@ATNG8:05109:02425
GATGGTAGGCGAGAGTGAGACGCAGTACTCATTCGTTTCGGAAGAGACAGGTACGTTAATAGTTAATAGCGTACTTCTTTTTCTTGCTTTCGTGGTATTCTTGCTAGTTACACTAGCCATCCTTACTGCGCTTCGATTGTGTGCGTACTGCTGCAATATTGTTAACGTGAGTCTTGTAAAACCTTCTTTTTACGTTTACTCTCGTGTTAAAAATCTGAATTCTTCTAGAGTTCCTGATCTTCTGGATATGAGTGACTCGTGCTACCATCGATGGATCTGAGTCT
+
;B>=>;@C@AABDA@@CBCCBAABBBAACBBB>BCCD>BB@C>A@CCCBB?AC@:97:>@A::28?AAABABBAB@CCCCC2CB?CABB=BBBB?BBB@BB@AA@AAA=AAABEBDD=>>?;?=A@@@??@@<>>>A688C>>>?BDDAAA;<<>:>AA=BD<A8<<?AADDAA:>:::91:9>9;<<<;+;====9>@@@>>>>>@<@BBB/>>A@@<@<??<@??@;;:=A<A>>?AA<@??<???@?>>===C:8;??BAAA<A>>>>>=;@>>>>>=9<:
@ATNG8:05119:02451
GATGGTAGTGCGTGAGAGAGAGACCCAGAAGATCAGGAACTCTAGAAGAATTCAGATTTTTAACACGAGAGTAAACGTAAAAAGAAGGTTTTACAAGACTCACGTTAACAATATTGCAGCAGTACGCACACAATCGAAGCGCAGTAAGGATGGCTAGTGTAACTAGCAAGAATACCACGAAAGCAAGAAAAAGAAGTACGCTATTAACTATTAACGTACCTGTCTCTTCCGAAACGAATGAGTACTGTATCTATGTGTGCGCTACCATCGATGGATCTGAGTCT
+
;>??:CCCCCCBBBCDCCCDCBBCC>DCC@CDDBBB@C@CCCBBBC?BB?B@BBB????<,=<@AACCBBBB@?889;9999$9<5:2999&9A@=@BBBBDCA@?A@BBADCB?BBCCCCDCBBBCCCCCC@DDCC?BA@@CDCC@C?ABB?BDBBBBBB?ABBACB?BC?AAC?BA@@@9@??:?AAAA3BB@BBBBBBFCC5668@AA7;8;ACCB@BBBAACC@B@BBB<BFF@:::ACCBBBBBBCBBBBBBCBBBBAAA?B?@???D@D@??AAAAAA
@ATNG8:05121:02457
GATGGTAGATATATGCACGCTCTACCAGAAGATCAGGAACTCTAGAAGAATTCAGATTTTTAACACGAGAGTAAACGTAAAAAGAAGGTTTTACAAGACTCACGTTAACAATATTGCAGCAGTACGCACACAATCGAAAGCGCAGTAAGGATGGCTAGTGTAACTAGCAAGAATACCACGAAAGCAAGAAAAAGAAGTACGCTATTAACTATTAACGTACCTGTCTCTTCCGAAACGAATGAGTACTATAGACTATCTGAGACTACCATCGATGGATCTGAGTCT
+
;99:6///:::@<AAACFHDAAAAA;?5946<<>@=0505549::;4558<8;888::99$3,37777<>=<;;)3399444$4:8<29::&5DD?DCCAAAA@B=@=?@>@:924998;?@ABAAEBA;:945<:<>454444444.5.554799:>==<=9<<<:<>8793::9290:==3<//0/????0??8=<@==>AA?5:5:<<:18187>A@<@@99999276:<=8;4405457?:::00/9=<<@<??@B@??B8828?:::;<7;?;8839>99
@ATNG8:05127:02462
GATGGTAGAGTACAGTGTAGTAGACCAGAAGATCAGGAACTCTAGAAGAATTCAGATTTTTAACACGAGAGTAAACGTAAAAAGAAGGTTTTACAAGACTCACGTTTAACAATATTGCAGCAGTACGCACACAATCGAAGCGCAGTAAGGATGGCTAGTGTAACTAGCAAGAATACCACGAAAGCAAGAAAAAGAAGTACGCTATTAACTATTAACGTACCTGTCTCTTCCGAAACGAATGAGTACTATAGACTATCTGAGACTGCCAAGGCACACAGGGGATAG
+
::<<7;;CDCCDCBCCGCCEFDAA@@CBCABA@@995<=@??CCAB=AB7:4::89>@@>,@;80////8899928395===*==9=9=??2CAA>ACCDBCB:;:,:;?@;A@?:>?99:CCCCC;;:C?@@=;00;600/::::?:@=A:989CCCCCAA?AA@@AA8::?BBB>B==<=6933,/699:,6=5///999755056555;;A;559CC?C@?995>:<-47;6;;81739>??BCB>>>BBBBBBBA:::?????B8:9:AAB@9:::-9AAA
@ATNG8:05128:02468
GATGGTAGCATCATGCATATCTCACCAGAAGATCAGGAACTCTAGAAGAATTCAGATTTTTAACACGAGAGTAAACGTAAAAAGAAGGTTTTACAAGACTCACGTTAACAATATTGCAGCAGTACGCACACAATCGAAGCGCAGTAAGGATGGCTAGTGTAACTAGCAAGAATACCACGAAAGCAAGAAAAAGAAGTACGCTATTAACTATTAACGTACCTGTCTCTTCCGAACGAATGAGTACCTCTCAGACGCTCGTCCTACCATCGATGGATCTGAGTCT
+
B=FEACBBBDCCCBCCCCBBCCDCC@BBB@BBBB@?=@@CCBAAAA?CB>B?BBAAACCC1B?ABBCFD@BBBA8?>::;;;*;A>B<@@@7@AB=BDCCCCDA@?A@BBABBB?BCCBCBBACDCCBBCDCAC???<@??@ABBC?B?B;;;;CCDDDBB?BBDCCB???=?BB>AABFD>B::9:CCCC3BB@BBBBBBCB@3838>>?6;7;ABCB@BB@@@BB@B?DB?A@??@@@CBBB?B???BBBBCBCAA=?<?==8=??;;;>=AAAAAABA??
@ATNG8:05132:02439
GATGGTAGTGTGTCTCTGAGAGTAGTACTCATTCGTTTCGGAAGAGACAGGTACGTTAATAGTTAATAGCGTACTTCTTTTTCTTGCTTTCGTGGTATTCTTGCTAGTTACACTAGCCATCCTTACTGCGCTTCGATTGTGTGCGTACTGCTGCAATATTGTTAACGTGAGTCTTGTAAAACCTTCTTTTTACGTTTACTCTCGTGTTAAAAATCTGAATTCTTCTAGAGTTCCTGATCTTCTGGTAGAGCGTGCATATATCTACCTTCGATGGATCTGAGTCT
+
:::;5;<<B==CCCCFFCBBBCDCCCB@@ABA?AAAA<AD=@>@DDA@AD@BBBAA>A=BBAA?A@CCCCCCCFDACCCCC5BB?C@AA8@A;;9:B@?DE;9:CCCC;:<CEAAAC@BBC@C?CAAAAAAC@CB@@<@??BBBBBBFCDDCCAA>@AC@BB?B8;<@@AB@@@>?;:::*:4;4;:;;;*;@@@@6;;A;;;@?>=29999(9@@CC@C?9:89@A?@>=2:4:=<>@@=ABC@B;;;CBBB;;;@@?:;;::9;@;@A@AC?BBBBCA:;;B
@ATNG8:05136:02461
GATGGTAGAGAGAGCTCTCTCATCGTACTCATTCGTTTCGGAAGAGACAGGTACGTTAATAGTTAATAGCGTACTTCTTTTTCTTGCTTTCGTGGTATTCTTGCTAGTTACACTAGCCATCCTTACTGCGCTTCGATTGTGTGCGTACTGCTGCAATATTGTTACGTGAGTCTTGTAAAACCTTCTTTTTACGTTTACTCTCGTGTTAAAAATCTGAATTCTTCTAGAGTTCCTGATCTTCTGGCGCTCTGTCACGTCTGCTACCATCGATGGATCTGAGTCT
+
B:::5:<ABABCB@A;:9CBBBCBBAAABB;;9;CCD?CC@C@@@@DIAA>@CEFD>@>BCBB=A>BCBBBCC?@=@?@@A2AA?CABA=BBBC>AAB?AD@AAABBA=AABABB>>:=@@=A<AAAAAA??<?@@@<>>A;;;BAA???B;;;B;988=@@<==>A@@@???;>>ABB5>:=;??@@@/@A???9?@=>>>;:;A::;:;,:///<171;A=ABBB>=><>=>==>>E=>>>;>>>>@?>>>AAAA??>>>=<5;:<==>><@@@@@????B
@ATNG8:05144:02432
GATGGTAGTATCTGCACACTCTGTCCAGAAGATCAGGAACTCTAGAAGAATTCAGATTTTTAACACGAGAGTAAACGTAAAAAGAAGGTTTTACAAGACTCACGTTAACAATATTGCAGCAGTACGCACACAATCGAAGCGCAGTAAGGATGGCTAGTGTAACTAGCAAGAATACCACGAAAGCAAGAAAAAAGAAGTTACGCTATTAACTATTAACGTACCTGTCTCTTCCGAAACGAATGAGTACTACTCTCAGAGACACACTACCATCGATGGATCTGAGTCT
+
>===;BB=C=<B;<<<<>>A<;=CC:>BB=@@AB;;6:===>===>9==8=8:>>=ADDD3C<>>??@>?>@??8879;>>>+==:>;???9CB@;@@;;9>;//,/7::6;;@266??<@@BCC;;;BBBB@DCCBACAACBBCC?@<@00-0@@@@099;>==??@<AB?BDC>B====6;883////00%0:5//*/==:?=A;A6;;;94972266504=:8888.3-333(333-3879=9=?:8<<<>>@@A<<>=<9988/5977::@<?854<555;:
@ATNG8:05100:02490
GATGGTAGTGATACAGATCAGACACCAGAAGATCAGGAACTCTAGAAGAATTCAGATTTTTAACACGAGAGTAAACGTAAAAAGAAGGTTTTACAAGACTCACGTTAACAATATTGCAGCAGTACGCACACAATCGAAGCGCAGTAAGGATGGCTAGTGTAATAGCAAGAATACCACGAAAGCAAGAAAAAGAAGTACGCTATTAACTATTAACGTACCTGTCTCTTCCGAAACGAATGAGTACGATGAGAGAGCTCTCTCTACCATCGATGGATCTGAGTCT
+
BCDC@BBCCDCBBBCCAAACCB@AB?BAB>BBCCBB@C@CCB@?AA?AB?C?BBBBBBBB1B@CCBB@@?CCDE@B9;9=A=1@@:?.99:&9AA=B;=;HCC;;;;ADD@CCC@DDBBBBDDCCCCCDDCB@BDBB?BBBCCCCC?C?BBC@DCCBBBCC@AAACC?BB@CBB>@@@@@<@@@?ABAAA2A@?A@?@CCABB?B?BBCC@B@BBBBC@BC???DC@B?BBB<ABB?@A??9::AAAABEDBCBCBBBCFDBBA598@@==<8=??>>?=;;;
@ATNG8:05109:02509
GATGGTAGTATCTGTCTACGAGAGCCAGAAGATCAGGAACTCTAGAAGAATTCAGATTTTTAACACGAGAGTAAACGTAAAAAGAAGGTTTTACAAGACTCACGTTAACAATATTGCAGCAGTACGCACACAATCGAAGCGCAGTAAGGATGACTAGTGTAACTAGCAAGAATACCACGAAAGCAAGAAAAAAGAAGTACGCTATTAACTATTAACGTACCTGTCTCTTCCGAAACGAATGAGTACACATCGTCGTGTCGTGCTACCATCGATGGATCTGAGTCT
+
@CCC@BBCBB;99BCCCEGBBBAAA@DCM@JD;9:@9>:;=>00/?<?>:?7797;8@?@2A=AAB>>>BA???:??@DHHE5BB?D@DEE:BBCADDCCDEC@@=@@BB?BCC@BBBBCDCCDCABBBBCC@DA@@=AACCCBBB?C@C@@@CBBCCCBC@CBBBBB@BB@BBC>AAA@A:AA@;::9989%9A??@?BCFA??8?<BBBB7:7:?BBB@GCCBBBC@C>AAB>ABB>AAABBCCCBBBBBBBCBB@AA???ACC@C@@@AAD?CB@@AAAABB
@ATNG8:05110:02489
GATGGTAGGTGCACATGAGTGTATCCAGAAGATCAGGAACTCTAGAAGAATTCAGATTTTTAACACGAGAGTAAACGTAAAAAGAAGGTTTTACAAGACTCACGTTAACAATATTGCAGCAGTACGCACACAATCGAAGCGCAGTAAGGATGGCTAGTGTAACTAGCAAGAATACCACGAAAGCAAGAAAAAGAAGTACGCTATTAACTATTAACGTACCTGTCTCTTCCGAAACGAATGAGTACGATGAGATCTCGTGTGCTACCATCGATGGATCTGAGTCT
+
4<==:@>B=@;?@BBBCCCCBBBBB?BBB@BAAA:95;<@@@@G@@=@C@D@BBCDDDCC2D?BCCCCCCCBBD=BBBAAAA1AEAD>BBB<BCC?BCBBBBCCC@B?BB?BCC?BAFABBBCBCCBCBCCC@CBBB?CCCCCBBA=A=B@@=@BCBCBBB@CBBAAA@BA>AAA<>>998*9>==AABBB2AA>A899FBBAB@B>==@?5;5:=BBB?BCBAAAA<@<@BA=CBC>@@@BAABCCCBBAAAA887AA@@A>>>@B@AA@@C@CBBCBAAAAA
@ATNG8:05118:02476
GATGGTAGAGTACAGTGTAGTAGACCAGAAGATCAGGAACTCTAGAAGAATTCAGATTTTTAACACGAGAGTAAACGTATAAAGAAGGTTTTACAAGACTCACGTTAACAATATTGCAGCAGTACGCACACAATCGAAGCGCAGTAAGGATGGCTAGTGTAACTAGCAAGAATACCACGAAAGCAATAAAAAGAAGTACGCTATTAACTATTAACGTACCTGTCTCTTCCGAAACGAATGAGTACGTGTGACGTACGTGAGCTACCATCGATGGATCTGAGTCT
+
BBCB:BBABDCCDCCCCCEDCBBBC?CCC?BBCDBB@B@BBBBBBB?BB?B?AA@@AAA@2A?BDBAAACBBAD<AABBBDD?BB>B?BBB9BBC@BBBCBCC@@=@?CE@CCD@CCCBFCCCECCBDCCCC@BBBC@BBBBCBCB?C@CBB?AABBBBCD=??BCBB?BB?EFB;?;;::59//)/9999,9>;:555A>=><//-.988(/)/7==><BBCBBBA5949<<5:AA>B???AA@BBB?>@BBBBBCCCCCCCBB@BAAAAAA=B???BBBBBB
@ATNG8:05118:02513
GATGGTAGCATCATGCATATCTCACCAGAAGATCAGGAACTCTAGAAGAATTCAGATTTTTAACACGAGAGTAAACGTAAAAAGAAGGTTTTACAAGACTCACGTTAACAATATTGCAGCAGTACGCACACAATCGAAGCGCAGTAAGGATGGCTAGTGTAACTAGCAAGAATACCACGAAAGCAAGAAAAAAGAAGTACGCTATTAACTATTAACGTACCTGTCTCTTCCGAAACGAATGAGTACTGCGTCTCACTCTCGCCTACCATCGATGGATCTGAGTCT
+
77::6:;??@@<>>BCCCBBBBBBA=@@@<@BABBB<@55:?9:8?;??9>>>>>:9989$8/339333?:;;;2:?AAEEE1BB=A6:;:4:@D?;;9?999;;5;8=>:=C?@BDBBBCCBBBBBCBBBC?B@A@?B@@@BA@@>A@D@@=@@;;;CDDAC@@?@=::928@9499333(3993333377$7;89@@BBBCBB7615:==.838BDEH@BCAA@BC?A?A@@;@::8:AADABBBAAAAAA@A@@B@@@@<@BC=@?BBAAB?BAAAC?????
@ATNG8:05121:02473
GATGGTATTATTGTCTACGAGAGCCAGAATATCAGGAACTCTAGAAGAATTCAGATTTTTAACACGAGAGTAAACGTAAAAAGAAGGTTTTACAAGACTCACGTTAACAATATTGCAGCAGTACGCACACATTCGAAGCGCAGTAAGGTTGGCTAGTGTAACTAGCAAGAATACCACGAAAGCAAGAAAAAGAAGTACGCTATTAACTATTAACGTACCTGTCTCTTCCGAAACGAATGAGTACGAGAGAGCACACGTGTCTACCATCGATGGATCTGAGTCT
+
B>BB@BCC@CC@CCBCCCCBDCCCACCC?BCBBBB@B?ACBCB??>@C@C@CCBBBBBB3B?BBBBBBAABBD>CC>><=;.;><B>CBC8AAB<>>BBAAAAA;@<@A=::89>>=?=AA>>>>@A>>>>>9>@A;@>?>>>>>8<6;394:=AA@@@@;??AABA=BA<>>>:==BBB8888;===??/>>;>;;;A=>=>:=;??@@<A<@@>===?;;;>>>:=:;::39BB?BCCCCCCCCAACCAAACAAAABCBB==;=BBBBBB>B@@@CAAAAB
@ATNG8:05126:02479
GATGGTAGACATATCGTACTCTCTGTACTCATTCGTTTCGGAAGAGACAGGTACGTTAATAGTTAATAGCGTACTTCTTTTTCTTGCTTTCTGTGGTATTCTTGCCTAGTTACACTAGCCATCCTTACTGCGCTTCGATTGTGTGCGTACTGCTGCAACATTGTTAACGTGAGTCTTGTAAAACCTTCTTTTACGTTAACTCTTCGTGTTTAAAATCTGAATTCTCTAGTGTTCCTGATCTTCTGGGTGTCGCTACAGTCTCTCTACATCGATGATCTGAGTCT
+
<<==<???@CCBBBIDBAACBBBDA;;99;4405@@<4>>9A9<>===BB>><737,3,37996A=977:;;;<A=@?=9=);=8;55=/22222+225033,--(-2--(-66578>><???;>5;::572557=7782879<>9;;=<>>>:6683///(.5.3.22288=866+22222&238+2255)5622-2+277749725791788+///-306(/--44--.;4;-2267..(---5.---3557;97755655555><;9953--,,,-.5557
@ATNG8:05135:02506
GATGGTAGCTATACGTATATCTATGTACTCATTCGTTTCGGAAGAGACAGGTACGTTAATAGTTAATAGCGTACTTCTTTTTCTTGCTTTTCGTGGTATTCTTGCTAGTTACACTAGCCATCCTTACTGCGCTTCGATTGTGTGCGTACTGCTGCAATATTGTTAACGTGAGTCTTGTAAAACCTTCTTTTTACGTTTACTCTCGTGTTAAAAATCTGAATTCTTCTAGAGTTCCTGATCTTCTGGGTGTATCAGCGAGTATCTACATCGATGGATCTGAGTCT
+
:BDE@CCCAB696B@@>CBBAABA@CBADC;;8;BCB=BB?B::99B>BC?BBBCC?D=@@@A?A?AAACCBBBB?BBBBB2A@>?::99+8?AC?BBB?BB@BB@A?=099>?@@@@?>>>;>:>>=;;:>><AAAA<>>>BBB>>>?A>>:;;=8::::8818:>>?BA@@@@<@>>?>2>:>:>9@@@,==777*--6---99-/)////'.7:6<3>98958<==>>A:>9??<=//,/<<<26;;DAA===:;;:;<;<///==<<6;6;=>>AA;;;A
@ATNG8:05139:02489
GATGGTAGCACACGAGATCTCATCGTACTCATTCGTTTCGGAAGAGACAGGTACGTTAATAGTTAATAGCGTACTTCTTTTTCTTGCTTTCGTGGTATTCTCGCTAGTTACACTAGCCATCCTTACTGCGCTTCGATTGTGTGCGTACTGCTGCAATATTGTTAACGTGAGTCTTGTAAAACCTTCTTTTTACGTTTACTCTCGTGTTAAAAATCTGAATTCTTCTAGAGTTCCTGATCTTCTGGGCAGACTCTCACACGCCTACCATCGATGGATCTGAGTCT
+
AA<C:BBBCCBBCCCCCCGCCCBCBBBBBCAA?ABBE>CD@D?BBBCCDC?DDCBB?B?CCCC?B?BBCDCCBA?<77777.:A<BBBB;BBCB>BBB>B=799BBBB?BCBBA@AC?CBC;=;=BBBBAAC:?>>>9@>>>A???@@@@???;;5ADE@DD?C@CCBABBCCC@CDDDD;F?B9::9:9*;BBBF=BBBBBBCCBB5;;;;*;AABC>B=BA=@ABBCBB@B@BCBBBC?CACC>CCFCCCCBBBCCBCC>AAD?CCBBBA@@DBBBDBBBAA
@ATNG8:05139:02516
GATGGTAGAGAGACTGTAGCGCACCCAGAAGATCAGGAACTCTAGAAGAATTCAGATTTTAACACGAGAGTAAACGTAAAAGAAGGTTTACAAGACTCACGTTAACAATATTGCAGCAGTACGCACACAATCGAAGCGCAGTAAGGATGGCTAGTGTAACTAGCAAGAATACCACGAAAGCAAGAAAAAGAAGTTCGCTATTAACTATTAACGTACCTGTCTCTTCCGAAACGAATGAGTACTATGTAGAGCTCTATACTACCATCGATGGATCTGAGTCT
+
5;<<8<BCBCCCDBBBCCEBBB;;;,9@A;AAAB<;7;;@BBDA?@=?B=C?BBBBBCC4757>?@=??>88828?AADD9@@29259099929BB@A@BBB@C?@A=A;;49BAABDDFGHCBBCBBC@CBCC@AA@CBBBB@B@CCB?BDCCCBA@=@?????<?B?CBB@B898D>><==@@@AA2AB?BB<??AA<99<9@@>>;>;?AA>?6;988@@B:>9888)8:86@@@AA?@?<<<?:?;@A@@@A?>?DCD<A?>>>>>=B???BBB??@
@ATNG8:05141:02499
GATGGTAGCTATACGTATATCTATGTACTCATTCGTTTCGGAAGAGACAGGTACGTTAATAGTTAATAGCGTACTTCTTTTTCTTGCTTTCGTGGTATTCTTGCTAGTTACACTAGCCATCCTTACTGCGCTTCGATTGTGTGCTTACTGCTGCAATATTGTTAACGTGAGTCTTGTAAAACCTTCTTTTTACGTTTACTCTCGTGTTAAAAATCTGAATTCTTCTAGAGTTCCTGATCTTCTGGAGATATCATCAGCGAGCTACCATCGATGGATCTGAGTCT
+
5;CC@CCCDD@CC::6DCCCEDDCCBCCCDAA?ACBC>BC@D@BBBBBBC@CBBAC?C?CBBC@B?BBBBAA@9:.9A>A<1BC@DBBB>BCBB?AAA>??;?>?AAB?BBBBBBCC?A@A<@:===<<<<<9<@A@<AAAAAA?8==BAAA>>><AAA=AA:>:=@???>>>?<@@@AA5A6;388CCC/AA88839AAA?@==;:4::9:*:;;;A=B=@@:>>@B?>>;>;>@@B=>:===<<=>=>?@AAAAA>>===88=7///6@>=7A::::==::;
@ATNG8:05145:02483
GATGGTAGATATATGCACGTCTACCAGAAGATCATGAACTCTAGAAGAATTCAGATTTTTAACACGAGAGTAAACGTAAAAAGAAGGTTTTACAAGACTCACGTTAACAATATTGCAGCAGTACGCACACAATCGAAGCGCAGTAAGGATGGCTAGTGTAACTAGCAAGAATACCACGAAAGCAAGAAAAAAGAAGTACGCTATTAACTATTAACGTACCTGTCTCTTCCGAAACGAATGAGTACACACTCTCATATGACACTACCATCGATGGATCTGAGTCT
+
BDCB@BCCBBBFEBBCCDCBBBCC@CBD@CCCCB@@@<@BBBCCC@BA?B>B?ABCCDD2C@CCCCCBBCCDD>CCCCCCB1@@;?2999.;BC@CEFEDDCBA=A?CC?CCC?BBBBBCCCCCCABBDCC@CCAA=BBCBCB@@>AACCC@CCBCCCDD@CBCCCD?@A>@B@;??8983:>=<:9:9::%9<<>?=>BBBCD=><<A@@=A?AACBB@BB;;;BB?B@BBB=BAA>@@@CBBBCCCBBBBAAACCCBBBCCCC?CBACCCC@DBBBCAAABB
@ATNG8:05147:02492
GATGGTAGGCGAGAGTGAGACGCAGTACTCATTCGTTTCGGAAGAGACAGGTACGTTAATAGTTAATAGCGTACTTCTTTTTCTTGCTTTCGTGGTATTCTTGCTAGTTACACTAGCCATCCTTACTGCGCTTCGATTGTGTGCGTACTGCTGCAATATTGTTAACGTGAGTCTTGTAAAACCTTCTTTTTACGTTTACTCTCGTGTTAAAAATCTGAATTCTTCTAGAGTTCCTGATCTTCTGGTGTCGTCTATCATGTACTACCATCGATGGATCTGAGTCT
+
5DED@CBB@BCCCBCBCCDCCCBCCBBCBB:::;CCH>DD?G?BBACCCC?BBBBA?B@BBBB?C?BABBBBBBB>?>>>>2?A?BBBB<BBBA>A@@:=>9>>?CAB>BAA@@?AA;D??8<8=@>>>?>>:>>@A<AACC>>>>>>AAAA>>>9=>=;AA;A;AAAAAAA@@:??ABC5?=?<@@AAA/AAAAA9AA?>?AAAAA49979.:9:;B=D;??<AA@@?>>=D=AAA@@>9>>>:===??>>>AAAA===?@>>>:>>><<=<:>>?=?@>>;;
@ATNG8:05147:02508
GATGGTAGCTATACGTATATCTATGTACTCATTCGTTTCGGAAGAGACAGGTACGTTAATAGTTAATAGCGTACTTCTTTTTCTTGCTTTCGTGGTATTCTTGCTAGTTACACTAGCCATCCTTACTGCGCTTCGATTGTGTGCGTACTGCTGCAATATTGTTAACGTGAGTCTTGTAAAACCTTCTTTTTACGTTTACTCTCGTGTTAAAAATCTGAATTCTTCTAGAGTTCCTGATCTTCTGGGTCTCTCTCTCACGCACTACCATCGATGGATCTGAGTCT
+
:;CC@CBCCDBCBBCCDCCBBBBCAA@CCC::9:@BB=CF@D?ABBDDBC?CDAAA?B?ACAB?A?AACBAAB??;?A?AB3BC@CCBC=CBEC@EBA>>>4:9?AAA?BBBBBBBD>=;A;?;?@>??<<<;ABAA8=>@AA@@????D>=<994:;>;@@<@=AA@;;;B??;>>???2>:>5;;?@?/>????1;9:9<>====08888(8:::>:>:>@=A@???@@<@=BBB@@@8<;@B:>>;;;A@@@???AAADD??;=<<=<<<;:::@@>>>AA
@ATNG8:05103:02528
GATGGTAGCTATACGTATATCTATGTACTCATTCGTTTCGGAAGAGACAGGTACGTTAATAGTTAATAGCGTACTTCTTTTTCTTGCTTTCGTGGTATTCTTGCTAGTTACACTAGCCTATCCTTACTGCGCTTCGATTGTGTGCGTACTGCTGCATATTGTTAACGTGAGTCTTGTAAAACCTTCTTTTTACGTTTACTCTCTTGTTAAAAATCTGAATTCTTCTAGAGTTCCTAGATCTTCTGGGCAGACTCTCACACGCCTACATCGATGGATCTGAGTCCT
+
;>A@755:<<<BBBBB?A@D>BCB==A@BBAB=BBBI=A@?@?;;9?>>?;?>?:@4:09;<<:=>=B=B===;9133333$38178<;39<79179;8>@;=87737/338898<<*..89482777...5506666,2265222633347-----23.350616:877577838888:(/(/)/7888'68;<<09:<<977159-5555'28:88/72771586/./7363//27757/577=3:99>:?888A:77776;7966333--*-333;///=6<
@ATNG8:05110:02525
GATGGTAGAGTACAGTGTAGTAGACCAGAAGATCAGGAACTCTAGAAGAATTCAGATTTTTAACACGAGAGTAAACGTAAAAAGAAGGTTTTACAAGACTCACGTTAACAATATTGCAGCAGTACGCACACAATCGAAGCGCAGTAAGGATGGCTAGTGTAACTAGCAAGAATACCACGAAAGCAAGAAAAAAGAAGTACGCTATTAACTATTAACGTACCTGTCTCTTCCGAAACGAATGAGTACATAGATATACGTATAGCTACCATCGATGGATCTGAGTCT
+
;CCB?BDDDBBCCCCDCCCCDCC@@?@CB?AAAA@@<@>AABBB@@=??;?>AAACCDCD3B?BBBBCAAACDD>??@AAAA0A@=@>BBB<BCGGCCCCCBB@@=@>BC@BBB?ABBBCBBBDFCCBBBBB?CCBB?BBBBBBBB>C@DBB?BBBCCCCC?CCABBB@AA>ACC;@@>==7;==8;;<<==&=@=??>ACCA??<?<@ABB7;5;=A;;7;A@@@@@=A=AAC=BBC?CBBBBBBCCBBBBAACABA??;;;??>:=A@@>AA<@@A>==??:;
@ATNG8:05113:02544
GATGGTAGAGTACAGTGTAGTAGACCAGAAGATCAGGAACTCTAGAAGAATTCAGATTTTTAACACGAGAGTAAACGTAAAAAGAAGGTTTTACAAGACTTCACGTTAACAATATTGCAGCAGTACGCACACAATCGAAGCGCAGTAAGGATGGCTAGTGTAACTAGCAAGAATACCACGAAAGCAGAAAAAAGAAGTACGCTATTAACTATTAACGTACCTGTCTCTTCCGAAACGAATGAGTAACGGTTGTGACGTACGTGAGCTACCATCGATGGATCG
+
884405>===>>?666>>>=>??@?<=<<8<:::9:39055:;<<?:??5918?@==<=<,<2777;;;=88;;3:466??>+==7;7;>>0;9<5;7//)///995;8<>:>==9=>>>BB=@???=@@A==8AD@@>????AA@@<A=@;:2444:>><<9;::<==6?8?<>??9//9818////////#/;5=444>=5556;6;99905/55944.4;4454:5:6333(3::5:966-,(,*(*(*,,:9;==::83339;;;13333666388/-
@ATNG8:05116:02542
GATGGTAGCTCACGTACGTCACACGTACTCATTCGTTTCGGAAGAGACAGGTACGTTAATAGTTAATAGCGTACTTCTTTTTCTTGCTTTCGTGGTATTCTTGCTAGTTACACTAGCCATCCTTACTGCGCTTCAATTGTGTGCGTACTGCTGCAATATTGTTAACGTGAGTCTTGTAAAACCTTCTTTTTACGTTTACTCTCGTGTTAAAAATCTGAATTCTTCTAGAGTTCCTGATCTTCTGGCTCTCGTAGACAGATACTACCATCGGATGGATCTGAGTCT
+
:@BB@=DDD@@ABBCE<9<GCCCCCCBCBBCC@CCCC>CC@CADCBBBCB@CBBBB?C@CDCC?C?BBCCBBBBA?CCCCB3BB?BBBB>BBBB>BBB>BB598ABBA?B???BBCC>???=A<A@???@@@;AA<A<@::787?<<<>>>:;;A;;;;<@?;@=@@@B?????689?HK;C:>;>AAAA/>>9::1999///99:>=AAAA/@;;;@;?=8818==;;;=:==BB>==@:?;;5;;;:=>>:;:@A>??>>>::776//)/767;;@>AAAA>@
@ATNG8:05120:02541
GATGGTAGGCGTGTGAGAGTCTGCCCAGAAGATCAGGAACTCTAGAAGAATTCAGATTTTTAACACGAGAGTAAACGTAAAAAGAAGGTTTTACAAGACTCACGTTAACAATATTGCAGCAGTACGCACACAATCGAAGCGCAGTAAGGATGGCTAGTGTAACTAGCAAGAATACCACGAAAGCAAGAAAAAGAAGTACGCTATTAACTATTAACGTACCTGTCTCTTCCGAAACGAATGAGTACTATGTAGAGCTCTATACTACCATCGATGGATCTGAGTCT
+
CBBD@CCC?BBCCCCCCBBBBBDDE>CCC@CCBBBC@B?CBBBBBB?BBAC@DBA@@@@@0?;?A@A??@ABCC>CBBBBBB3?><=?BBC:BCC?AABBBCCBA9<6=A=BAA7;:B;;;@?@@??@@AAD<AA>>;>@@@??;;7<=A:=<=CBBBBB@:@AAAAA>AB>BBC>B@??>8;9:5;@@@@/@@:==B@@@@@@=?<?A@A=B<??>>>;@A777==;@<>>>5=??<?BBA:99996<<<BAAABBBBCCCC@?;?ACAAAA:>>@@@A?>>>
@ATNG8:05124:02542
GATGGTAGAGAGACTGTAGCGCACCCAGAAGATCAGGAACTCTAGAAGAATTACAGATTTTTAACACGAGAGTAAACGTAAAAAGAATGGTTTTACAAGACTCACGTTTAACAATATTGCAGCAGTACGCACACAATCGAAGCGCAGTAAGGATGGCTAGTGTAACTAGCAAGAATACCACGAAAGCAAGAAAAACGAAGTTACGTCTATTAACTATTAACGATACCTGTCTCTTCCGAAACGAATGAGTCACGATGAGATCTCGTGTGCTACCATCGATGGATCTGAGTCT
+
A<<>9=ACBB>>>>0//<779;:99)5@@;;94>94.58<<<;:7:6?;<?0//999:???+@4;;88;8?A???8@900===(00*//)///&/773444444:433(3637-38;5:988@BBCCCCC;9:@@@BCCC?B99:@>@B=@<@00-/>::?;<<79:99=?;@:5:;;6::::=5888377777$33937;699----,8060-..3.3.3358::3855556;383255(257-5///------6555-..37733../.5247/.-6--(.....66666
@ATNG8:05127:02527
GATGGTAGCATCATGCATATCTCACCAGAAGATCAGGAACTCTAGAAGAATTCAGATTTTTAACACGAGAGTAAACGTAAAAAGAAGGTTTTACAAGACTCACGTTAACAATATTGCAGCAGTACGCACACAATCGAAGCGCAGTAAGGATGGCTAGTGTAACTAGCAAGAATACCACGAAAGCAAGAAAAAGAAGTACGCTATTAACTATTAACGTACCTGTCTCTTCCGAAACGAATGAGTACGATGAGAGAGCTCTCTCTACCATCGATGGATCTGAGTCT
+
<C??;CDBCCBBB:;<BBCCBBBCC@CAA8;;BB?@>@?CBB???F>BB?B?BBA@ACCC1C>AACBBBBBA@@:>>@CGFD5BA=@4;;;-;BC?CCDGIFBBB@B@CC@CCC@BBBBBCDCDBBBCCCCC?B?@@<@@@@BCCD?B@C;;9;CBBBCCC?BBBBBB@CC=BBC?DDBBB=BBB?BBFDD3BA=BBBBCBBB@<?5::<=8<5<<::;=BCBBBCD@B?BBD=B::8:??BCCBBBBBBBBBBCBBDA>998//+/<<>?@@<@@@@AAB>>>
@ATNG8:05128:02523
GATGGTAGTATCTGCACACTCTGTCCAGAAGATCAGGAACTCTAGAAGAATTCAGATTTTTAACACGAGAGTAAACGTAAAAAGAAGGTTTTACAAGACTCACGTTAACATATTGCAGCAGTACGCACACAATCGAAGCGCAGTAAGGATGGCTAGTGTAACTAGCAAGAATACCACGTAAGCAAGAAAAAAGAAGTACGCTATTAACTATTAACGTACCTGTCTCTTCCGAAACGAATGAGTACTACTCTCAGAGACACACTACCAATCGATGGATCTGAGTCT
+
:@AA<B06;<<CBCCCBCCCDDCAA?@BB@CBBCCC?B@B@@@A@C?AA=@=>?@@@@??'7/3378334;;;;33344444$4;:=5???7>BB?;;9BBBB>=*0)0//::+//<<=?>==>C@@;;;B=::99299@?B??>9@=@>>:>=?@?:995:=;5558==8;@:1448886;><8787887#7788;344;;;;777766=,2,.7;/0)/0//<:<5948991::98=::88:::<===<?@?;>>>@@>>>0/)/(/7535<8;555<<<=<;
@ATNG8:05131:02545
GATGGTAGCGCACACATAGATACAGTACTCATTCGTTTCGGAAGAGACAGGTACGTTAATAGTTAATAGCGTACTTCTTTTTCTTGCTTTCGTGGTATTCTTGCTAGTTACACTAGCCATCCTTACTGCGCTTCGATTGTGTGCGTACTGCTGCAATATTGTTAACGTGAGTCTTGTAAAACCTTCTTTTTACGTTTACTCTCGTGTTAAAAATCTGAATTCTTCTAGAGTTCCTGATCTTCTGGGTCTCTCTCTCACGCACTACCATCGATGGATCTGAGTCT
+
5AAB?CBCABCDBBCCBBCCCCBBBBCCCCBB<??>?;@B?CACCCDEDD?CCCBB@B?BDCD>A?ACBCCCCCC@BBBBB1@A>AAEE=CABB=CCG@DC9;:BDCC@ECCCCCCC@BBB?B?CDCCCCAA<@CCC@CCDCCAAACDDCCCC@?>@CC@CD?C?BBBCBCBBB?CCCCC9@;?9::999*;BBCD=A@BCCCDCCC@CFDF3CCCGG@C@CCADCBBBBB@D@A@BCCC>??CC=?@ACBBBCCEBBCCCDCBB?CCCBBCC?CAABEAAA??
@ATNG8:05136:02549
GATGGTAGACATATCGTACTCTCTGTACTCATTCGTTTCGGAAGAGACAGGTACGTTAATAGTTAATAGCGTACTTCTTTTTCTTGCTTCGTGGTATTCTTGCTAGTTACACTAGCCATCCTTACTGCGCTTCGATTGTGTGCGTACTGCTGCAATATTGTTAACGTGAGTCTTGTAAAACCTTCTTTTTACGTTTACTCTCGTGTTAAAATCTGAATTCTTCTAGAGTTCCTGATCTTCTGGGTGCGCTACAGTCTCTCTACCATCGATGGATCTGAGTCT
+
<<>>9>B;A;CCCCGJEBBABABBEDDCCE@@<?:;;-::297ACAAABC@BBBAB>A=ABBB>B?ACBCCBA@>;99979$784=88189:9<B@@<??:<??A@>:>?>>>>AA<A>A<@;>>>><<;:8:<<=9=<AA@==<AAAA@@@::6:>>8=>:=>BBA?>?@??<?@AAA5?;>9::999+9=?>C7=;;898;7//)/77-6<><<9>9//-/;><=;;5;:>>A???7<;BD:=>>>===@??@?AA>>>>>;>===@@@<>==>>>@??@
@ATNG8:05141:02541
GATGGTAGATATATGCACGCTCTACCAGAAGATCAGGAACTCTAGAAGAATTCAGATTTTTAACACGAGAGTAAACGTAAAAAGAAGGTTTTACAAGACTCACGTTAACAATATTGCAGCAGTACGCACACAATCGAAGCGCAGTAAGGATGGCTAGTGTAACTAGCAAGAATACCACGAAAGCAAGAAAAAGAAGTACGCTATTAACTATTAACGTACCTGTCTCTTCCGAAACGAATGAGTACATAGATATACGTATAGCTACCATCGATGGATCTGAGTCT
+
A;<;;@>@>CCCCBA>@666BBBDC?AAC@CCCA@A::85BB?AAA;?@9=4>==<=>>=';3?><??A@BAB@;>>;;;;;';@=B4::9&5><7:;9;?@B>@=@?BB?CBB?B@@@BBBCCCDAAABBB@CCDC@C@@@@;:;@D?B@@=@BBBCCCC@CCCAAA=::5:B@9>>AAA<887@CCDDC3BB?CBBBBBBB=7<7<===,/*/:@@B?DDB@AACAE?CCC=BCC?:9:A???AAABBBBB???BB;;;==9=7///667?<>>>??AAA?=
@ATNG8:05146:02541
GATGGTAGTGTGTCTCTGAGAGTAGTACTCATTCGTTTCGGAAGAGACAGGTACGTTAATAGTTAATAGCGTACTTCTTTTTCTTGCTTTCGTGGTATTCTTGCTAGTTACACTAGCCATCCTTACTGCGCTTCGATTGTGTGCGTACTGCTGCAATATTGTTAACGTGAGTCTTGTAAAACCTTCTTTTTACGTTTACTCTCGTGTTAAAAATCTGAATTCTTCTAGAGTTCCTGATCTTCTGGGTGTATCAGCGAGTATCTACATCGATGGATCTGAGTCT
+
;C@@<?BCCDDDDDABACCCBBBBBCCCBBBA?BACA<AA>A?BCDDCBB?BCDDD?E@CCA@?@BCCCCCCBBB?CCCCC1CD@BBBD>CBBB?CBB=BB;??AB@A?ACCCDCBC?CBD@C?CFDCBBBA=@BBB?BCCDCBBCCBBBCCBBB?CCC@AA?A@BBCCCCCCB=@>>??8@=C=:9999*:BCDF>CBBCCDCCBB5;;;;*;@@@DACACC@CCCCECC@C@CCCDCC@BDCD@CCBBCFCCCCCBBCCCC:9:B@@@BA?B@@A@BAA@?
@ATNG8:05148:01956
GATGGTAGTACATGATAGACGACACCAGAAGATCAGGAACTCTAGAAGAATTCAGATTTTTAACACGAGAGTAAACGTAAAAAGAAGGTTTTACAAGACTCACGTTAACAATATTGCAGCAGTACGCACACAATCGAAGCGCAGTAAGGATGGCTAGTGTAACTAGCAAGAATACCACGAAAGCAAGAAAAAGAAGTACGCTATTAACTATTAACGTACCTGTCTCTTCCGAAACGAATGAGTACAGAGAGTACGATATGTCTACCATCGATGGATCTGAGTCT
+
4<==9?;;@<<===AGCCCC@@@GGBBABACCCDCC@C?BBCBBBB?CB>A?AADBBBBB2B@CCCDFCCFBBB<ACCCCCC5BB>A4;;;-;BB=BCGFCBB::5;=@?:?@B9AAB@@@BBCBCCDBBBC?CBBB>BBBBCCCC@DAC;;:;BBBABBB@BCC@@@@@?=@BB=@@:99+9@@=ABBCB3BB?BA>>?AACC?C?BBBB?C?A?CCC?B;;;BBC?B@BCD=@@@6;:9?A?AABBBBBBBCCCCCCCBB>><<?899ABC?BBBBCAA=@@
@ATNG8:05153:01940
GATGGTAGTACATGATAGACGACACCAGAAGATCAGGAACTCTAGAAGAATTCAGATTTTTAACACGAGAGTAAACGTAAAAGAAAGGTTTTACAAGACTACACGTTAACAATATTGCAGCAGTACGCACACAATCGAAGCGCAGTAAGGATGGCTAGTGTAACTAGCAAGAATACCACGAAAAGCAAGAAAAAGAAGTACGCTATTAACTATTAACGTACCTGTCTCTTCCGAAACGAATGAGTACTACTCTCAGAGACACACTACCATCGTTCTCCTTAAGTCT
+
B=??=@;6;BCCBBCEBBBB?@@@?;AAA??BBBAA=@=@ABCB@@=@A=@??@:>;===+B?BB@BC;;6<>D;B@:;;;.495)54999+7/-(-.-----/795:8=@8A@@;@B?;:;::5<==>===D@B000,00/0<==C@A>B00+0B000;=@7?<;9992443833-333333&333,33333$3;6===:<<=;@=A<==<<1/)/3/0/8<<;=<>=0/+/<<3<00*/769;<<<;>>=BBB@A@BBB897B@A6;;8775;;>8=5>;??99
@ATNG8:05158:01969
GATGGTAGTGCGTGAGAGAGAGACCCAGAAGATCAGGAACTCTAGAAGAATTCAGATTTTTAACACTAGAGTAAACGTAAAAAGAAGGTTTTACAAGACTCACGTTAACAATATTGCAGCAGTACGCACACAATCGAAGCGCAGTAAGGATGGCTAGTGTAACTAGCAAGAATACCACGAAAGCAAGAAAAAAGAAGTACGCTATTAACTATTAACGTACCTGTCTCTTCCGAAACGAATGAGTACTATAGACTATCTGAGACTACCATCGATGGATCTGAGTCT
+
;;AB>A=CCCCCBCCDDCCCBA9997;BC@CCCCAC?B@CEEBBA@<?@>A=@A@99998(9?BBBCBAAABBF>CA@@@A@,@B=A=@@@9ACCACCCCCCC;:9;?BC?BBC?CBBBCCBCCCDCCBBBC@CCAA?B@CDDDBA@B?B::7;CBBCACC@CACCCC>AA?CCC=??AAA9?::3999989%9A;A999DDB==:><?D??:=:=?BBB?BBABCED@C>ABC>BBB?BBBBCCDBAAAAAAACCEBB???BBBB?CBBBBBC?C??@D?>?AA
@ATNG8:05166:01937
GATGGTAGAGAGAGCTCTCTCATCGTACTCATTCGTTTCGGAAGAGACAGGTACGTTAATAGTTAATAGCGTACTTCTTTTTCTTGCTTTCGTGGTATTCTTGCTAGTTACACTAGCCATCCTTACTGCGCTTCGATTGTGTGCGTACTGCTGCAATTTGTTATCAGTGAGTCTTGTAAAACCTTCTTTTTACGTTTACTCTCGTGTTAAAAATCTGAATTCTTCTAGAGTTCCTGATCTTCTGGTGAGATATGCATGATGCTACCATCGATGAATCTGAGTCT
+
AB;;7;=BBBBBBCB;99HGCBBCCCABBBBA>A@?@:@D@C@BBBBCDD@CCB998:?CCBB>B?AA@A@B@BB?BBBBB1::<@?>;3?AA@;=?B?BB?B@BBA?>BBBBBADC;>>@<A=<>;88::><@AAA9<<A@@@?>>@>AA<99:076(8:4:9:976555<<B:B@<A@3@2925;;;;0=@::<-..8---69/405<<<)<995<8<<BB?BBBBAAA?B@BBBBBB?AAA=999B>;;;AAA:;:@;;;==:>;;;A@>><>?>??==;;
@ATNG8:05167:01946
GATGGTAGTAGTACACTAGTCATACCAGAAGATCAGGAACTCTAGAAGAATTCAGATTTTTAACACGAGAGTAAACGTAAAAAGAAGGTTTTACAAGACTCACGTTAACAATATTGCAGCAGTACGCACACAATCGAAGCGCAGTAAGGTTGGCTAGTGTAACTAGCAAGAATACCACGAAAAGCAAGAAAAAGAAGTACGCTATTAACTATTAACGTACCTGTCTCTTCCGAAACGAATGAGTACGTGTGACGTACGTGAGCTACCATCGATGGATCTGAGTCT
+
<BBA9=A?;;>>=>>CBECBCBCCCADBB?A:9;BA=A?BBB@@@B>BB?B=AA>>>>>>)>===@;:8A?==?899;9999'4>494>@@4BAB?@99:BBAAB@B@BB>BDB?AAB:;;BCC::;CC;;9;??<?;>??<@898==:C<@<@994<<8>;885=??78859A@<@>0000+000)/////$/949:<:888==4969?@@?C@DD@@?=@A?@?AA@B@CCA8?;;6;AAAACBBAAAA@???????A>>?AAA?A??;;;;9=0/0;;0/6;
@ATNG8:05168:01922
GATGGTAGTGATACAGATCAGACACCAGAAGATCAGGAACTCTAGAAGAATTCAGATTTTTAACACGAGAGTAAACGTAAAAAGAAGGTTTTACAAGACTCACGTTAACAATATTGCAGCAGTACGCACACAATCGAAGCGCAGTAAGGATGGCTAGTGTAACTAGCAAGAATACCACGAAAAGCAAGAAAAAGAAGTACGCTATTAACTATTAACGTACCTGTCTCTTCCGAAACGAATGAGTACGTGTGCGACGTGTCTCCTACCATCGATGGATCTGAGTCT
+
<<>>9==?C===@GAABCC>=<<;;5;;><@AA@BA0905;:;<<A@BC9B???>AADDC3C@B>@??>CDBBB<AAAA@A@2AA>B5;;;6;BC@BBCBBB@;;6;=AA?CDD@CC@AAB@@ACCCCCFCB@CBBC?BBCCCBBB?B?A@@=@BBCBBBD@BBBBA@=:938<<8<>9999+999;99999(7?<?@?@BCAAB;@<@@@@<@;>8;;@=@BA@@EC=@=:99/99917=;;<>BBBBBBBBBBB=>>A==5;;;5;>888@@;AA??;:8@@;
@ATNG8:05169:01943
GATGGTAGATACTCGCTGATACACCCAGAAGATCAGGAACTCTAGAAGAATTCAGATTTTTAACACGAGAGTAAACGTAAAAAGAAGGTTTTACAAGACTCACGTTAACAATATTGCAGCAGTACGCACACAATCGAAGCGCAGTAAGGATGGCTAGTGTAACTAGCAAGAATACCACGAAAGCAAGAAAAAAGAAGTACGCTATTAACTATTAACGTACCTGTCTCTTCCGAAACGAATGAGTACACATCGTCGTGTCGTGCTACCATCGATGGATCTGAGTCT
+
;BBC@DDCCBBBAAA<<9BBBBCCC=CCC@CBBBBB@B@CBBAAAC?BB=B>AA@@ABBB2A>??>@@@BBBBD:97;;:::*;C>B4;;;.;A@<ACDBBGECB@B@CC@BCC@BBBABBCCCCCDCBBBB@BCBB@BAAA??>B?C@C@?>@CBBBADD?CBAAAB@CC<??A?CBAAA;=<<99999:9%:@?BBBCB?>==5;5;===8=8==A;;6;BABBDC@C?BBC?CBB?BBBBBBBBBBBBBBBCAAABBB??@BB@CBBBBBB?CCCCBBBA??
@ATNG8:05171:01932
GATGGTAGAGTACAGTGTAGTAGACCAGAAGATCAGGAACTCTAGAAGAATTCAGATTTTTTTAACACGAGAGTAAACGTAAAAAAGAAGGTTTTTTACAAGACTCACGTTAACAATATTGCAGCAGTACGCACACAATCGAAGCGCAGTAAGGATGGCTAGTGTAACTAGCAAGAATACCACGAAAAGCAAGAAAAAAGAAGTACGCTATTAAACTATTTAAACGTACCTGTCTCTTTCCGAAACGAAATGAGTACACATCGTCGTGTCGTGCACCATCGATGGATCTGAGTCT
+
CDCC9BCBCCCCBBCABACCDEBBC@CBB@CBCCCC8<8:@@@AAB>AC@D@CDC?>><<<<#==@BBCBBAAA@>8<>::9;;;#;525.55555#5<A9>>>CBBA@@=@?BC@D@@>@BBBCDCBEBCCDBC:94;C;;8;ABACB@@=A@B<;<<CCFCCCCACBBBAA=9:49?;9<;7333&3<84?CDDDD)7927737;:::<066(6:>>>*86'29@:<<;::=<377(75773(39892:<===CCBBBB@@@ABAAA???A???@C???C::79BBBB999BA
@ATNG8:05176:01933
GATGGTAGAGTACAGTGTAGTAGACCAGAAGATCAGGAACTCTAGAAGAATTCAGATTTTTAACACGAGAGTAAACGTAAAAAGAAGGTTTTACAAGACTCACGTTAACAATATTGCAGCAGTACGCACACAATCGAAGCGCAGTAAGGATGGCTAGTGTAACTAGCAAGAATACCACGAAAGCAAGAAAAAGAAGTACGCTATTAACTATTAACGTACCTGTCTCTTCCGAAACGAATGAGTACACATCGTCGTGTCTTGCTACCATCGATGGATCTGAGTCT
+
:<==8<<:;;>;;;A;CCCBBBCBC?;;68=:>?@?7?@BBBA@::8:A?B@BBAAA@@@.?9?AAAAABB@AA:AAA@@?@*99458<<=2=CC@EBBBBB@A@5<5;;4;@A=ACA?@BCCABBCBCABBA<<;B@CCCAA?@??C@A;;7<@@AAAAA;::9@=>:?;5:@9*//>:918/7/00000(/;3///:?>>>@<@<@???=A:>>@;;5;@;;:AB?B8::C<A@B<877>==>????<<@>>><0/0,000?@<BB999?A298=;;=>:68
@ATNG8:05180:01943
GATGGTAGCGAGCGAGTGTGTATACCAGAAGATCAGGAACTCTAGAAGAATTCAGATTTTTAACACGAGAGTAAACGTAAAAAGAAGGTTTTACAAGACTCACGTTAACAATATTGCAGCAGTACGCACACAATCGAAGCGCAGTAAGGATGGCTAGTGTAACTAGCAAGAATACCACGAAAGCAAGAAAAAAGAAGTACGCTATTAACTATTAACGTACCTGTCTCTTCCGAAACGAATGAGTACTGCGTCTCACTCTCGCCTACCATCGATGGATCTGAGTCT
+
55=A?DCDBBB;;;@@BBBCCCBBB@DDD@BBABA@>A@CFCBBBB>BB?B@BB@AAEDD1D?CCCHHCBBBHD<AA;;;;;*;C?B@BDD9CDDBCCCAA>@00+0<@=<AAC?CCDBABBBCBBCDDCAA?ABBB?BAA?@@AA>A?C;;8;CCB@ACDABCCAAA@CD????999??>8>9939::::9%9;8;938>?BAB?B?BBBB?B@BBDAA?AA@BBBC?A=A@=5=00-0@@@CCEBBBBCCBBBBBCCDDD?BCC?B@@@BBB@CCCCCAAAAA
@ATNG8:05182:01925
GATGGTAGCACGAGTCACTCATATCCAGAAGATCAGGAACTCTAGAAGAATTCAGATTTTTAACACGAGAGTAAACGTAAAAAGAAGGTTTTACAAGACTCACGTTACAATATTGCAGCAGTACGCACACAATCGAAGCGCAGTAAGGATGGCTAGTGTAACTAGCAAGAATACCACGAAAGCAAGAAAAAGAAGTACGCTATTAACTATTAACGTACCTGTCTCTTCCGAAACGAATGAGTACAGAGAGTACGATATGTCTACCATCGATGGATCTGAGTCT
+
5CCC?BBDDCBB=DCCCCCCCBBBEACBB?CCCCCC@C?BBBBBBB@CC@C@CCAAABBB3B@CCBAACCABBD<AABCBBC0A@<@=AAA9ACCADBCBDCBBA?CBE@CCD>@@BBCBBCECDDDBBBC?CCCC?@A@ABBBB>B?B??>?CCDBAAA?ABABBB@AA>ABB=@@??<89:9;>>???1?C?B@??CA@==:=<???B<?<?AC@@>@ABBBBB?C?AAC=DBB?AAABBBBBCBBBCABBBBBBBBBA@;A<A@@@A??:>@@@A>>>@@
@ATNG8:05188:01945
GATGGTAGTGTGTCTCTGAGAGTAGTACTCATTCGTTTCGGAAGAGACAGGTACGTTAATAGTTAATAGCGTACTTCTTTTCTTGCTTTCGTGGTATTCTTGCTAGTTACACTAGCCATCCTTACTGCGCTTCGATTGTGTGCGTACTGCTGCAATATTGTTAACGTGAGTCTTGTAAAACCTTCTTTTTACGTTTACTCTCGTGTTAAAAATCTGAATTCTTCTAGAGTTCCTGATCTTCTGGAGATATCATCAGCGAGCTACCATCGATGGATCTGAGTCT
+
5CBC@BCCCCBBCCCCGCCBBBBBBCCCCBBA?AAAB<BC?C?CBCCBBB?BCGFF?C@CCCB@C@CCCBCECDB=:::9-9@<@@BC?BCBB@CAA=AC?@A@CCC@CCCCCCCEACBB?B?DECD9:9A=ABCE@CCCECCBBDCCCCAA@C@BCB?BB@B@BBBCDCCCC?BAAAA7A=A=;;;;;*;ABBF:;;BBCCCCBB>BBBB2BCBBC=@=@B=AAABB@@>A@DFCCCD@CAB?BDCCBBDDBBBCCCCCBB@@@D;;;CBB@BCCCCCFCCC
@ATNG8:05153:01996
GATGGTAGTATATCGCGTCGCTATCCAGAAGATCAGGAACTCTAGAAGAATTCAGATTTTTAACACGAGAGTAAACGTAAAAAGAAGGTTTTACAAGACTCACGTTAACAATATTGCAGCAGTACGCACACAATCGAAGCGCAGTAAGGATGGCTAGTGTAACTAGCAAGAATACCACGAAAGCAAGAAAAAGAAGTACGCTATTAACTATTAACGTACCTGTCTCTTCCGAAACGATGAGTACTATAGACTATCTGAGACTACCATCGATGGATCTGAGTCT
+
8:@=8;66=>;;ACBAAAB965;9;4:@>5;=AB@A;A>BCCBCCA7;<<@<@@@@@CCC1A<@@>?=AA9:8A9<9>>?>@0@@;;;<<<0:=>800//99<@@<B7?;8=CB896BBABBBBA@A@@:;98=9458<95555<<8@@C??;?:9:A?AC=@@?98768;6==>7<<377)7;;8<>?@A2@B?BBA7755556;7955517177@<<9<<<<<<A??<???8000/68688=<==?@@B776BCCC@A??CB?ABBC@AA>AABBCCC999
@ATNG8:05156:01970
GATGGTAGATACTCGCTGATACACCCAGAAGATCAGGAACTCTAGAAGAATTCAGATTTTTAACACGAGAGTAAACGTAAAAAGAAGGTTTTACAAGACTCACGTTAACAATATTGCAGCAGTACGCACACAATCGAAGCGCAGTAAGGATGGCTAGTGTAACTAGCAAGAATACCACGAAAGCAAGAAAAAAGAAGTACGCTATTAACTATTAACGTACCTGTCTCTTCCGAAACGAATGAGTACTATAGACTATCTGAGACTACCATCGATGGATCTGAGTCT
+
@CBB@BDBBBCCCCECCECCCCCCB=CCG@B@AA::8;?BACCCBB?BC<><>BBBCDDD3B?BBBBBBCA???:?BCDCCD5@@=@?BCD=DHC@CBBBBCD;;:;@CB@BCC@CCDBBBCCDDBBBCDCC@BAAA?@@@CDDBA?C@CBB?BCCDDBBA?AAABCB@BB@BBB5:9???8>==;::9:99%9A@??>?B@@@@<@<@A;;6;6;>BCC@CCCBBBB?B?BBB<AAD@BBBBCBBBCBCCAABBBBAAABBBBBB?D@AABBB?BBBBBBABAB
@ATNG8:05160:02016
GATGGTAGTAGTACACTAGTCATACCAGAAGATCAGGAACTCTAGAAGAATTCAGATTTTTAACACGAGAGTAAACGTAAAAAGAAGGTTTTACAAGACTCACGTTAACAATATTGCAGCAGTACGCACACAATCGAAGCGCAGTAAGGATGGCTAGTGTAACTAGCAAGAATACCACGAAAGCAAGAAAAAGAAGTACGCTATTAACTATTAACGTACCTGTCTCTTCCGAAACGAATGAGTACTGTATCTATGTGTGCGCTACCATCGATGGATCTGATTCT
+
8@??7;CBAA=<;;;CCGCCCBBA@?B@@=@C@ABCACACBBBCCC?BB@E?A@@A@AAA2A?AABABABBABB;A?;;;;;.;C@A5;;;6;BB?BCCCDCDBB?B@DD?BBC>@@BBCCCCCCBBBBBBB?BBAA?BBAA@??>9@>AAB?AAAA@@?E?CBCDBBABA>@?<078ACC<AAB?AABBB3AB?A::8AA>>?7:5;>=>1818=AAA@BBBBDBB?B@CAC=A??;?>?@BBAAAAAAA???BDBBBBB@@8838A@@@AC?BAAABBB?BB
@ATNG8:05161:01990
GATGGTAGCACGACACGACGATGTGTACTCATTCGTTTCGGAAGAGACAGGTACGTTAATAGTTAATAGCGTACTTCTTTTTCTTGCTTTCGTGGTATTCTTGCTAGTTACACTAGCCATCCTTACTGCGCTTCGATTGTGTACGTACTGCTGCAATATTGTTAACGTGAGTCTTGTAAAACCTTCTTTTTACGTTTACTCTCGTGTTAAAAATCTGAATTCTTCTAGAGTTCCTGATCTTCTGGGTCTCTCTCTCACGCACTACCATCGATGGATCTGAGTCT
+
4?=>.54B@@666==B<96666>CCDBBBCCC@CAAA:@B?B>BBBBBCC@CCC@@?@<AA::;9@BABABCBBB?BBBBC1AA?A9::.8AAB@BCC@DC<@?BBBA?BBBBBBB?<@@@<@<>>>A@?>>7;;BB7;;@A>=>A?>>==777:+//86883<6<=>>AAA9:7:9<A>/?5;6;:AAA/?>>==5<?A7/////839898*8877>9?9@@:>>@??AA=C<A@C???;??AA9??;==///666>A@>96--,----97:6?>====?=>>
@ATNG8:05163:01978
GATGGTAGGCGTGTGAGAGTCTGCCCAGAAGATCAGGAACTCTAGAAGAATTCAGATTTTTAACACGAGAGTAAACGTAAAAGAAGGTTTTACAAGACTCACGTTAACAATATTGCAGCAGTACGCACACAATCGAAGCGCAGTAAAGGATGGCTAGTGTAACTAGCAAGAATACCACGAAAGCAAGAAAAAGAAGTACGCTATTAACTATTAACGTACCTGTCTCTTCCGAAACGAATGAGTACGAGAGTCAGAGCAGAGCTACCATCGATGGATCTGACGTCT
+
<=>>9=<=;;;;;;;:565;;9555)5>>6666;;:5<.44:555<9<=<A8=B@:9999$7<?@AAA=??:::3:00///(/>06(///&/994;::<=8;;96>756.5:<179?>@>>>AA??=888=488:71557......'.389=7=88;>7553;=>@CC?BB?B<=6<<98:*8<<8@?DFD/::78>;<=?@>>1818:==8=7;;>>>=AA@@;;;;?38-94-..).888/73:8557:99==588?>????D388BB>;;5;=<=>865<55
@ATNG8:05170:02017
GATGGTAGGTGACACGTCGCACACGTACTCATTCGTTTCGGAAGAGACAGGTACGTTAATAGTTAATAGCGTACTTCTTTTTCTTGCTTTCGTGGTATTCTTGCTAGTTACACTAGCCATCCTTACTGCGCTTCGATTGTGTGCGTACTGCTGCAATATTGTTAACGTGAGTCTCGTAAAACCTTCTTTTTACGTTTACTCTCGTGTTAAAAATCTGAATTCTTCTAGAGTTCCTGATCTTCTGGGCAGACTCTCACACGCCTACCATCGATGGATCTGAGTCT
+
>C>C866B@BA@<<@@CECCCCCBBAAA@CBB@CBCH=BB@B@@@@CD@@>@B@=@:@5;8<;8A@BBBBBBBBB?CCCCC2AA@BBBB@BCBB?AAA<AA?:8:BBB?CAAABB??=@??:=8===::889>A???7;;>>>??BA>>>B@767)///)//)66:>AA88:A?AD:;;;1;8=:;::::.:@BDD;>>?AAA>==<18777(6:::>9>:>=:=AA??>@6;5;>;;;A5;;==5=>=>888??C;;;;;5:;;5;:666//*/:9:=?????
@ATNG8:05172:01995
GATGGTAGAGAGACTGTAGCGCACCCAGAAGATCAGGAACTCTAGAAGAATTCAGATTTTTAACACGAGAGTAAACGTAAAAAGAAGGTTTTACAAGACTCACGTTAACAATATTGCAGCAGTACGCACACAATCGAAGCGCAGTAAGGATGGCTAGTGTAACTAGCAAGAATACCACGAAAGCAAGAAAAAGAAGTACGCTATTAACTATTAACGTACCTGTCTCTTCCGAAACGAATGAGTACTGCGTCTCACTCTCGCCTACCATCGATGGATCTGAGTCT
+
6BCC@CCCCBBCBBCCCCBBA@@@D=CBC@BBBC@A<@?BBBBCCB?AB?B?CCACCCAA/A?CACAA?@@BBC<>>@BCCD5CD?E8;;;6;BD?CCCCB@@00,0<@@=ECE?BCCCCBCCCCCCCB@@A@BBBC@A@@?AAAG@C?CAA?@CCCCCCC?BBBBCC?BB@BBB<??::929==;=????.?D?BA@ACBB@@;@;AAAB;A;@@CBB>AAAAABB>A>ABB=BCB?BBBBCBBBCDBBAAABBAAACCC?BBD?AAAABCC?BBBBBAAA99
@ATNG8:05173:02005
GATGGTAGTATCTGTCTACGAGAGCCAGAAGATCAGGAACTCTAGAAGAATTCAGATTTTTAACACGAGAGTAAACGTAAAAAGAAGGTTTTACAAGACTCACGTTAACAATATTGCAGCAGTACGCACACAATCGAAGCGCAGTAAGGATGGCTAGTGTAACTAGCAAGAATACCACGAAAGCAAGAAAAAGAAGTACGCTATTAACTATTAACGTACCTGTCTCTTCCGAAACGAATGAGTACTGTATCTATGTGTGCGCTACCATCGATGGATCTGAGTCT
+
5?:::CB=B==BBDBCCBBA@@ABD?BBB?BCC;;:6;50==00/;8;;8;79<<73878$7,339::9>;379*9?;;;::$9C?DADDD9BCCACDBBCCCDC?B?BB?<;:>ABABCBBBCAABCBCCC@CBBC;;;CCCBBF=A?@BB?BCCCDABB?@@@BBB?BB?BB;7<=BBC;@@@>AAABB2@@7=000=9@8837:<===8=<<;A@@:@@>@>@@=A?BEE>@@??BBBBCBCABABBBAAABBDCCBA?;;D<@>==>>B@FBB@@?A@AA
@ATNG8:05176:01989
GATGGTAGACATATCGTACTCTCTGTACTCATTCGTTTCGGAAGAGACAGGTACGTTAATAGTTAATAGCGTACTTCTTTTTCTTGCTTTCGTGGTATTCTTGCTAGTTACACTAGCCATCCTTACTGCGCTTCGATTGTGTGCGTACTGCTGCAATATTGTTAACGTGAGTCTTGTAAAACCTTCTTTTTACGTTTACTCTCGTGTTAAAAATCTGAATTCTTCTAGAGTTCCTGATCTTCTGGTATACACACTCGCTCGCTACCATCGATGGATCTGAGTCT
+
:ABB@CDE@@BCCCCABCCCCCCCCCDEDCAA>@CCD>CC@B?BBBDCBB?BBABB?B>AABC?B@BBBBBB@<<7:;:::+==3<772)5??>>BBC?BB@BA@A<=:=AAA?>>D:?=@;>9>?A@==;><>>@@<??B???@?@@AAA:;:A<==>=@@<@<AD???@@AA:=>??>2?7;8;ADDD/??>>>6>===@A@===:>>>>/>BBBA=A;??=BBAA;;;=A=??>>>B<@??;>===?A@?@?A@;;:B???A=?===???<@@@@@AAAAA
@ATNG8:05186:01989
GATGGTAGAGTATCATGTGTATCTCCAGAAGATCAGGAACTCTAGAAGAATTCAGATTTTTAACACGAGAGTAAACGTAAAAAGAAGGTTTTACAAGACTCACGTTAACAATATTGCAGCAGTACGCACACAATCGAAGCGCAGTAAGGATGGCTAGTGTAACTAGCAAGAATACCACGAAAGCAAGAAAAAAGAAGTACGCTATTAACTATTAACGTACCTGTCTCTTCCGAAACGAATGAGTACTACTCTCAGTGACACACTACCATCGATGGATCTGAGTCT
+
;>>>;DDCDBCCCCC;;<ECCBBBA?;<;=B@BA@@>@?B;<;B@A=AB@E@BBB;;;;;*:9><=C@@CCDCD:@><<<;<(;><A=B@A+@@>4:;B@?A?AA>A?DD?BBB?BBA:;<CCCBCCJBBAB?B;;;>B@@@BBBC?B@C;;8;BBABCDD@CBBBBB@BC@CDC4:0000*000)09:9:9%9<6=>:?@@ACC@D@CAAA=A:==ICC@AAA@BBD?C@BCE?FCCA@@?BCBCBBCCAAABCCCBBBBBAAAB>AAAAC=B?BBBBCCCCCB
@ATNG8:05188:02012
GATGTAGAGAGACTGTAGCGCACCCAGAAGATCAGGAACTCTAGAAGAATTCAGATTTTTAACACGAGAGTAAACGTAAAAAGAAGGTTTTACAAGACTCACGTTAACAATATTGCAGCAGTACGCACACAATCGAAGCGCAGTAAGGATGGCTAGTGTAACTAGCAAGAATACCACGAAAGCAAGAAAAAGAAGTACGCTATTAACTATTAACGTACCTGTCTCTTCCGAAACGAATGAGTACGTGTGCGACGTGTCTCCTACCATCGATGGATCTGAGTCT
+
<<A<CGDBBBCBBBCCJJABABBC?CCB?CCBB??<??ABBACCB@AA?A?BCCCCACC2A=AACCAA?ACCC>BBBDDCC5BD@D@CCC8BCCADCBBBCDCC@C@BB@BBB?CBBBBCCCICBBBBBBB@CBBB?CBBBAAAB?C?CAA?BBBBBBBB?BCCCBC?BB?BBB?BAA@@;@@@;=???>1?C?C>>>A??A?=C9AAAA;@<@@B@@>@CBBBBB<?=@AC>CCC?BBBBCBBBBBBAACCBB@ACBAA<A@@;?>AAAAA<???@@AA>>>
@ATNG8:05191:02014
GATGGTAGTATATCGCGTCGCTATCCAGAAGATCAGGAACTCTAGAAGAATTCAGATTTTTAACACGAGAGTAAACGTAAAAAGAAGGTTTTACAAGACTCACGTTAACAATATTGCAGCAGTACGCACACAATCGAAGCGCAGTAAGGATGGCTAGTGTAACTAGCAAGAATACCACGAAAGCAAGAAAAAGAAGTACGCTATTAACTATTAACGTACCTGTCTCTTCCGAAACGAATGAGTACACATCGTCGTGTCGTGCTACCATCGATGGATCTGAGTCT
+
DCBC>BCCCCCCDDDCBBCCCCBA@=@?@>BDDBBB>B>BABBBBC?BC@B?AAA;;;;;);?ACC@??BBAAA;::;AABB1BC?B7;;;6;CC@BBBBBBDBC@C@BE?CBC?CCBCCCCCCDCCCBBBC@CBBB@CBCCBBBB>B?C::;;CCCBBBC?BBCBAA???<?CC=AA?><5;<<8?ACDD3CC?BBB@AAA??:=:=AAA<?;@DDBB?BAAACBB@C?BBB?BBB?BBCCCCBAAACCCBBBBBA??????AB?BBBBBCD?AAAAD>>>>>
@ATNG8:05192:01994
GATGGTAGTGTCATATGAGAGTGTGTACTCATTCTTTCGGAAGAGACAGGTACGTTAATAGTTAATAGCGTACTTCTTTTTCTTGCTTTTCGTGGTATTCTTGCTAGTTACACTAGCCATCCTTACTGCGCTTCGATTGTGTGCGTACTGCTGCAATATTGTTAACGTGAGTCTTGTAAAACCTTCTTTTTTTACGTTTACTCTCGTGTTAAAAATCTGAATTCTTCTAGAGTTCCTGATCTTCTGGCTCTCGTAGACAGATACTACCATCGATGGATCTGAGTCT
+
<=>>;@996==>>C=BCCBBBBCCCA@@B@A@>A@B9@@;@=@@BBCCC?BBB;?7;8@@AB?C?@@@BB??;>7;;A=@)9;444999*:=@@;@6;45<9599@@@=9;9EGDGC@BBC?@=ACEBAABA?ABGD@CCEGGBBBCAA@DCB@A>@BB?@@<@>AAAA@@BCC@CCCCD;D?A>;;;;;;;#;B@@@;@B@@CCCABA<A@@@0@>=>A-0,0@;=@AB@@@=A=A??@AA>BCC@CC;;<;@CBCCCBBEBBBBB?AA@CCAB?CCBABBBA@@
@ATNG8:05196:02008
GATGGTAGCGCGACGAGCGTAGACCCAGAAGATCAGGAACTCTAGAAGAATTCAGATTTTTAACACGAGAGTAAACGTAAAAAGAAGGTTTTACAAGACTCACGTTAACAATATTGCAGCAGTACGCACACAATCGAAGCGCAGTAAGGATGGCTAGTGTAACTAGCAAGAATACCACGAAAGCAAGAAAAAGAAGTACGCTATTAACTATTAACGTACCTGTCTCTTCCGAAACGAATGAGTACTATGTAGAGCTCTATACTACCATCGATGGATCTGAGTCT
+
;CBB?BCBBBBDCCCCCCCCCBBBC?BBC@CCBBBB>B?CABBCBB@BB?B?A?>88888(9?BBBCCBBEBBA9??:;;;;*;C>B=BBB:BCE@CGBBBCDBB?B@CCACBB@CCCBBBCCCCDCCBBCC?BCCC?BCCBBCCB?CAB@@>@CDCCCCC?BBBBBB?CB@BBB@BEBCC>AAA>@A@@@2@C?BAA=AAAAA9?;@BAA;?;?@CBC?BBCBBCB?B?ACC>CCC>AABBBBBAA@@@CCC@@===@@???@@<@AAAAAC>A999BAAACD
@ATNG8:05151:02042
GATGGTAGCAGACGTGACAGAGCGCCAGAAGATCAGGAACTCTAGAAGAATTCAGATTTTTAACACGAGAGTAAACGTAAAAGAAGGTTTTACAAGACTCACGTTAACAATATTGCAGCAGTACGCACACAATCGAAGCGCAGTAAGGATGGCTAGTGTAACTAGCAAGAATACCACGAAAGCAAGAAAAAGAAGTACGCTATTAACTATTAACGTACCTGTCTCTTCCGAAACGAATGAGTACTATGTAGAGCTCTATACTACCATCGATGGATCTGAGTCT
+
4:<=9==>@?@@=666<<<=<@9;52559055<=@@=@<?ABBBBB?BB@B<>>>?<@B@+@><<<?>7738896<;9999*4;7<.999&555.59;?;;;<<7:8>>495>7;?C@@@ABGEBCBBCBB@DDDE@A@ACBA@B6;5;;<7<AA@A@>=:@=>>?A<@@>>?>?AA>>?5;;8,37>>>,;>67737;89./).277776<4>>BBB<A<9985=8<6778-88718>>>=?>::9;;88887557799=<55.5:;<>8939@>987;768
@ATNG8:05152:02059
GATGGTAGCGCATATCAGCGCAGCCCAGAAGATCAGGAACTCTAGAAGAATTCAGATTTTTAACACGAGAGTAAACGTAAAAAGAAGGTTTTACAAGACTCACGTTAACAATATTGCAGCAGTACGCACACAATCGAAGCGCAGTAAGGATGGCTAGTGTAACTAGCAAGAATACCACGAAAGCAAGAAAAAGAAGTACGCTATTAACTATTAACGTACCTGTCTCTTCCGAAACGAATGAGTACCTCTCAGACGCTCGTCCTACCATCGATGGATCTGAGTCT
+
CCB?<B;65;>CBCCCBBBBDCCCC=CFFADDEC@@?A?CCCCCCC?CC?C?BBBCBCCC5C?CCCBDGDDCCC=@@@@@AA2AC@F@CBB:CDDBDCBBBCCCC@C?BB@CCC>AACBAACCCCDDDD99:BCCBC@BBBBCCCB?C@DCC?BCDDBBBC?BBBBBB?BB@CAB<??=;;3?<=;99999(:A?A???BBBBD?B?BEBB?B?>BCBB@BFAA@CB@B@BCC=CAC@CCCAAAD?AA@AAAAAACCBBBB?BBC@@@>?AAA<AA<;>?B>>?
@ATNG8:05159:02026
GATGTAGGTGCACATGAGTGTATCCAGAAGATCAGGAACTCTAGAAGAATTCAGATTTTTAACACGAGAGTAAACGTAAAAAGAAGGTTTTACAAGACTCACGTTAACAATATTGCAGCAGTACGCACACAATCGAAGCGCAGTAAGGATGGCTAGTGTAACTAGCAAGAATACCACGAAAGCAAGAAAAAGAAGTACGCTATTAACTATTAACGTACCTGTCTCTTCCGAAACGAATGAGTACGAGAGTCAGAGCAGAGCTACCATCGATGGATCTGAGTCT
+
;>A<A>>:D>BBCCABBCCAA@BA7;;A=@DCBCC@C;<;CCBBA>AA7;8;BBCCDED5CADCCCCBBCBAA<ACCCCCC5CEAF@CCC<CBD>@@@@BCAAA@C=@@@CCC?BBCBBIDCBBBBCCCDDACBBC@BBCBAA::5;@BBB?BCBBBB@@=@BB?@@@CB?CBA>ABBAB=AAA=AACDC3CD?B@????@A=6;5;>;;5;4::@AA?BBC@@AB?C?CCC?AAA?AAABBAAABBBAABBA@@A>>>BBBBB?BBBBBBD?B:;;A@@@@?
@ATNG8:05167:02035
GATGGTAGTGTGTCTCTGAGAGTAGTACTCATTCGTTTCGGAAGAGACAGGTACGTTAATAGTTAATAGCGTACTTCTTTTTCTTGCTTTCGTGGTATTCTTGCTAGTTACACTAGCCATCCTTACTGCGCTTCGATTGTGTGCGTACTGCTGCAATATTGTTAACGTGAGTCTTGTAAAACCTTCTTTTTACGTTTACTCTCGTGTTAAAAATCTGAATTCTTCTAGAGTTCCTGATCTTCTGTGTGTATCAGCGAGTATCTACCATCGATGGATCTGAGTCT
+
<>A?:BBBCCDCCCCCCCCBBBCCCCBBBBBB?BBBC>AA>A?CCCCABB?CDCCC?E?CCDD?C?CDDCAACCB?99::;.;D@C@AA<@B@@<AAA<AC>AAACBC@CCCCCBBB@BDC@C@CCCCAA@C?BBCC@CAAADBBBCCCCDBBAC?DBB>BD@D=@@CCBBBCD??99:9-:=B;:;:::*:BBBG=BBBBCCICCB=@A@A0@@@AC?A?ACACCBCCAB>A@BBBCCC>@@CCCCCDDCCCCBCCDCB@@@:94;@@ABBB@CCBBABBA;;
@ATNG8:05182:02061
GATGGTAGCACGACACGACGATGTGTACTCATTCGTTTCGGAAGAGACAGGTACGTTAATAGTTAATAGCGTACTTCTTTTTCTTGCTTTCGTGGTATTCTTGCTAGTTACACTAGCCATCCTTACTGCGCTTCGATTGTGTGCGTACTGCTGCAATATTGTTAACGTGAGTCTTGTAAAACCTTCTTTTTACGTTTACTCTCGTGTTAAAAATCTGAATTCTTCTAGAGTTCCTGATCTTCTGGTAGAGCGTGCATATATCTACCATCGATGGATCTGAGTCT
+
<=ED?BBBCCCB=BBCCCD;;;BECCCCCC99;9CCE>FF>B>BCDCDCCAAABCC@C?CCCC@C=AABCBAAA@<@@A@A2BB>B98949A@AGCBB@BD<99:BCF@AABBBB@<8<@C;@:@AA<<;;;;A@AA:>>A????<>>A@@@@@@<@@@<?<7<;AAAA=??@A8=::;:/;:A;>>@@@/@A???8?==;;;???@<@BBB/C;<;@;?:>=:=BB@@@@<A=@@??==7;;C=BAA>>>778@@BC:;<AA==:=AAAB@@<@@@ABAAA>?
@ATNG8:05186:02050
GATGGTAGCGCACACATAGATACAGTACTCATTCGTTTCGGAAGAGACAGGTACGTTAATAGTTAATAGCGTCTTCTTTTTCTTGCTTTCGTGGTATTCTTGCTAGTTACACTAGCCATCCTTACTGCGCTTCGATTGTGTGCGTACTGCTGCAATATTGTTAACGTGAGTCTTGTAAAACCTTCTTTTTACGTTTACTCTCGTGTTAAAAATCTGAATTCTTCTAGAGTTCCTGATCTTCTGGAGATACACATGATACTCTACCATCGATGGATCTGAGTCT
+
CCCC@DCBBBDDBBCEBBCCBBBCBD@A@C@@=@@@@;@DAD@DFCCBBBACDB@@>@>BCCE?B@BBDCCB@@@@@?>>,00+/<<=9CBBB@CJD@CC?AAACBB?BABCCCBB?BBB?B@CCBBBBBB@CCBD?BBBBDCBBBCCC@@@BB@CCD@A@>A>@@BBBBCCB=A@@@@9@@D?BBBBA0@@@BC;A@@@BBBAAA>BCCC5CBBBCAC@CC@BCCCCBBAE@BBBBCE>A@C@GCBCBCCECCCBBCBBBCCC?B???BBC@CBBBBBBBCB
@ATNG8:05186:02064
GATGGTAGAGTATCATGTGTATCTCCAGAAGATCAGGAACTCTAGAAGAATTCAGATTTTTAACTCGAGAGTAAACGTAAAAAGAAGGTTTTACAAGACTCACGTTAACAATATTGCAGCAGTACGCACACAATCGAAGCGCAGTAAGGATGGCTAGTGTAACTAGCAAGAATACCACGAAAGCAAGAAAAAGAAGTACGCTATTAACTATTAACGTACCTGTCTCTTCCGAAACGAATGAGTACTGTATCTATGTGTGCGCTACCATCGATGGATCTGAGTCT
+
DCCC?BBCCDCCCCCABADCCBBBB?BCC@BAACBB?B?BBBBBCE@CC?A>@CBCCCCC5C@CCCCC99;@AA;BBBBDFD5DB>B>BBB9BBB?BCBCBCDBB@B@BB?BBB?BBBBBBCCCCDCCCBBC@CDCC?CBBBC@@A?C?BBB@BCEGBBBB?BCCBAA>BC>AAC?CBBBA=A>><>EEED3BB@BAAA@BCCC?C?A@@@;@<@BFBB?BGBBACC@B?BAC=CBB?BBBBCCABBBBBBBBBBCBBB=>>B@@=AAABBBE?BBBBCBBBBC
@ATNG8:05194:02023
GATGTAGCACGAGTCACTCATATCCAGAAGATCAGGAACTCTAGAAGAATTCAGATTTTTAACACGAGAGTAAACGTAAAAAGAAGGTTTTACAAGACTCACGTTAACAATTTTGCAGCAGTACGCACACAATCGAAGCGCAGTAAGGATGGCTGTGTAACTAGCAAGAATACCACGAAAGCAAGAAAAAGAAGTACGCTATTAACTATTAACGTACCTGTCTCTTCCGAAACGAATGAGTACAGAGAGTACGATATGTCTACCATCGATGGATCTGAGTCT
+
A=A<BCDCDDCCBCCGGCBBDCCC:CBB@BCCBBC?A?ACCCCCC?BB@B@AAA@????1?AABBBBBABBBA9@@;;;;;*;B>A>BBB9BCC?CDCBFDCBB:;7;C@CEE:AAABBBAAACBBBBBBB>AAAC@C@@@BAAE?B?B<<7;@@@ABB?CBBAAA?BB;???<??BBC=AAA>ABFEC3CC@B??;=>??@<@=D>>><@<?>A@@=@AA@ABB=A>ACC>CBF=@?BBB???BCBB???CBB@??CDAA@@;@@@@B>><>@@@>>>@@@
@ATNG8:05195:02054
GATGGTAGTAGTACACTAGTCATACCAGAAGATCAGGAACTCTAGAAGAATTCAGATTTTTAACACGAGAGTAAACGTAAAAAGAAGGTTTTACAAGACTCACGTTAACAATATTGCAGCAGTACGCACACAATCGAAGCGCAGTAAGGATGGCTAGTGTAACTAGCAAGAATACCACGAAAGCAAGAAAAAGAAGTACGCTATTAACTATTAACGTACCTGTCTCTTCCGAAACGAATGAGTACTGTATCTATGTGTGCGCTACCATCGATGGATCTGAGTCT
+
<<==7;;=B>>A===CHHBBA@;5:;@@>8@CABAB?ABHBBBB;;7;A=A;?@B;;;;;$::==?A@AAB?AA=@@;;;;;':>;:9>@@4?BB@CCBBBBBBB>A>;;7;BD?BBBCCCEJJCCBBBC@@=@BBB=AA@@ACCC?B?B<<7;BBDDDBC?AAABBB@DC@B??9??<<<37776;AABB3BC?CCCA@@;;;7;7;@@@=A:>;AAC@BBBBA>=9;8<<<7=??;?@@B>>>BBAABB?>>@@AA?998;;;:?????>@<??>>=<??@@
@ATNG8:05196:02027
GATGGTAGACATATCGTACTCTCTGTACTCATTCGTTTCGGAAGAGACAGGTACGTTAATAGTTAATAGCGTACTTCTTTTTCTTGCTTTCGTGGTATTCTTGCTAGTTACACTAGCCATCCTTACTGCGCTTCGATTGTGTGCGTACTGCTGCAATATTGTTAACGTGAGTCTTGTAAAACCTTCTTTTTACGTTTACTCTCGTGTTAAAAATCTGAATTCTTCTAGAGTTCCTGATCTTCTGGGTGCGCTACAGTCTCTCTACCATCGATGGATCTGAGTCT
+
CCCC?CBBBBBBBEBCCDGCCCCCCCDCBB@@>@CBC>CD?C?@@@BAAA=AAABC>B=@A@D?B?BBBBCCBBA?ACDED3BB?@99:1;>>?@BBB?CC>>>=B@@=A>>>AB>>:>>><>=CC>>>@@A;@B::7:@@@;;;>>AAAA????;??B=AA=A<AAAAAAA@@<@AAAA5@=A=A====,;;;==,//:667;?>>;>A@A/A@?@B>E:>=;>B@@>>>7:7;=@@@@<=8992///=88=@@A>=>BBB=6606///=;96?A@@@AAA?>
@ATNG8:05153:02109
GATGGTAGTGCGTGAGAGAGAGACCCAGAAGATCAGGAACTCTAGAAGAATTCAGATTTTTAACACGAGAGTAAACGTAAAAAGAAGGTTTTACAAGACTCACGTTAACAATATTGCAGCAGTACGCACGCAATCGAAGCGCAGTAAGGATGGCTAGTGTAACTAGCAAGAATACCACGAAAGCCAAGAAAAAAGAAGTACGCTATTAACTATTAACGTACCTGTCTCTTCCGAAACGAATGAGTACATAGATATACGTATAGCTACCATCGATGGATCTGAGTCT
+
6>>>9=====;566=<<BCFCC;;:)5::5:AAC@A<@:;:DCCAB7984=99>>>BDFD1B6ABCBB@984@A9<7:9DCC3@A>A?CCC;BBG@CBBBDCCBB?B@@@<@@B455@<>=;;>@BBCBABA?BA<<?B000>>>B?B>BA@<@C;;;CBB@BCBCCB?BC????=??BBD8::2999:::::%:=9=@@@<<>==9;8;;996;8<=BBB?BBA@@@@5:4:??9><=9:999AAA998>A@A774=;@@@=87>=:;;::==>:>>????>;;;
@ATNG8:05159:02080
GATGGTAGTGTCAGTGCGCGTCGTCCAGAAGATCAGGAACTCTAGAAGAATTCAGATTTTTAACACGAGAGTAAACGTAAAAAGAAGGTTTTACAAGACTCACGTTAACAATATTGCAGCAATACGCACACAATCGAAGCGCAGTAAGGATGGCTAGTGTAACTAGCAAGGATACCACGAAAGCAAGAAAAAGAAGTACGCTATTAACTATTAACGTACCTGTCTCTTCCGAAACGATGAGTACTATAGACTATCTGAGACTACCATCGATGGATCTGAGTCT
+
/<A?<BABCCCCCBCCCCCAAABBB@BCCAAAACCB?B>ABCCBAB@DB?B?BBBACCCC2DAAABBBBBAAA@<99;GIEI5DC@C5;;;6;CD@FBAACCBBC@C@CDADCC=@@AABBACCBBBB<<;CACCBCACA@@BC@@>A@CCC?CCBBBBBB@BBBBAA>A?ACBA>A@999,9::;@ABBB3BC@BBBBAA??@=C>ABBC@C?CBBBB>A@ABBBB?@:B>A8@000>>@;@@ACCBAABBCBBBBCCCCCBB>>>?@@AA?B>>>A>>>BB
@ATNG8:05159:02098
GATGGTAGCGCACACATAGATACAGTACTCATTCGTTTCGGAAGAGACAGGTACGTTAATAGTTAATAGCGTACTTCTTTTTCTTGCTTTCGTGGTATTCTTGCTAGTTACACTAGCCATCCTTACTGCGCTTCGATTGTGTGCGTACTGCTGCAATATTGTTAACGTGAGTCTTGTAAACCTTCTTTTTACGTTTACTCTCGTGTTAAAAATCTGAATTCTTCTAGAGTTCCTGATCTTCTGGAGATACACATGATACTCTACCATCGATGGATCTGCAGTCT
+
<;;:599444;;;<<=>666;;;9;;=545::3700/*//)/4:<;<<>?:;655<7:5<=5905499:<<<<<:7::::9)//+//;;39555156727;)/////959555999965557;.5559;;;<9:555.5555556===;;;66559===8==2505<?944<55.4444)5.5.55555$4599;)55<;::55//27777'/////)/5;=9655;9993:5:::<<<8<<=8556666@@B999@@>::000+000>>:=9;;;;55554;8
@ATNG8:05163:02082
GATGGTAGTATCTGTCTACGAGAGCCAGAAGATCAGGAACTCTAAGAAGAATTCAGATTTTTAACACGAGAGTAAACGTAAAAAGAAGGTTTTACAAGACTCACGTTAACAATATTGCAGCAGTACGCACACAATCGAAGCGCAGTAAGGATGGCTAGTGTAACTAGCAAGAATACCACGAAGCAAGAAAAAAGAAGTACGCTATTAACTATTAACGTACCTGTCTCTTCCGAAACGAATGAGTACTGTATCTATGTGTGCGACTACCATCGATGGATCTGAGTCT
+
::44.44;=556>;666<=:555//)///)/9/444.4.//6//)/939:58388444===)8288333779333(3344444$44.5.555&5996;;@@@;///)/)//)/:;49;;:>?A>::;9@995949::<7<;<<<;;>9C@BBC@@AABBAADGCABACE>BA<??>6=<98/3333333333#383373<<855;5;5///838/65:99:>:<<@<;>B>BBC<?8717777877?@A@@@?>>@@>@==0//9:5(.5555595343//////6
@ATNG8:05164:02084
TATGGTAGTAGTACTCTAGTCATACCAGAAGATCAGGAACTCTAGAAGAATTCAGATTTTTTAACACGAGAGTAAACGTAAAAAGAAGGTTTTACAAGACTCACGTTAACAATATTGCAGCAGTACGCACACAATCGAAGCGCAGTAAGGATGGCTAGTGTAACTAGCAAGAATACCACGAAAGCAAGAAAAAAGAAGTACGCTATTAACTATTAACGTACCTGTCTCTTCCGAAACGAATGAGTACGAGAGAGCACACGTGTCTACCATCGATGGATCTGAGTCT
+
AB@@<@??@CCCDDDDBBBCCCCCC?CCB@;<:BCB?C@CBBBBAB?BC?B?BCC;;;;;;$;?CCBCCCCGEDG?BBBCCFC5CB?B@CIE<BCC?AAAACBCBC@C@CCABBB@CBBBBBBFCEBBBBBBC@DCBB@BBBCCC@@>A?CAA?BBBCBBBC@BBBBDE@AA=@@?298999.8>>9999999%9?;??=>CDAAB<?<>AAA9?;??CCG@BBBCC;;5<=;;;0;<;5:AA??BBBBAABCAAABBCBAACCACA?ABBBB@@>ABCAAAD@@@
@ATNG8:05169:02087
GATGGTAGCATCATGCATATCTCACCAGAAGATCAGGAACTCTAGAAGAATTCAGATTTTTAACACGAGAGTAAACGTAAAAAGAAGGTTTTACAAGACTCACGTTAACAATATTGCAGCAGTACGCACACAATCGAAGCGCAGTAAGGATGGCTAGTGTAACTAGCAAGAATACCACGAAAGCAAGAAAAAAGAAGTACGCTATTAACTATTAACGTACCTGTCTCTTCCGAAACGATGAGTACAGAGAGTACTGATATCGTCTGACATCGATGGATCTGAGTCT
+
////)//7:;?B;666656=<<<>>7;;=8==666>;>:>BCCCBC?BB8=9=<833333$31778:999:989188<<===+;;7<:@@@05:9.59=>@<<==8<800)///)//>:;;<;;;<6666559<5//488/0/;;;6=8<54.49999;;;9=;;;=A7=;6833,33333(3331333333#3738887776//(.)..6627255;<=8=<<<>DC:;6000+000////3377;7;9888333798---8----877998//)///6::>:::
@ATNG8:05169:02098
GATGGTAGACATATCGTACTCTCTGTACTCATTCGTTTCGGAAGAGACAGGTACGTTAATAGTTAATAGCGTACTTCTTTTTCTTGCTTTCGTGGTATTCTTGCTAGTTACACTAGCCATCCTTACTGCGCTTCGATTGTGTGCGTACTGCTGCAATATTGTTAACGTGAGTCTTGTAAAACCTTCCTTTTACGTTTACTCTCGTGTTAAAAATCTGAATTCTTCTAGAGTTCCTGATCTTTCTGGTATACACACTCGCTCGCTACCATCGATGGATCTGAGTCT
+
55CC@CCCCDBCCCCFCCCBCBCCCCCEHCA@=@@?A<AB?B@CBBBBBC@CBBBB>B@BBBB?B???@CBBDBA=@?:::+?B?B@AB:=989?BBB@BB>AAA@A@?>>AAAA@>:@?@;@;>>>::;>D<A@AA7;:A>>>A=<<;;=>>>B=>>><>>:><???@@BB@@:>>@A@5?=D>D;>>>5=A>>>9>>>>@@;;9919:9;+;BBBD=A=AA<@@@???B7;7:AA><<=7=;94;----77;///=::?@?@?@<@B>>>?A<A??9=666;;
@ATNG8:05170:02106
GATGGTAGTAGTACACTAGTCATACCAGAAGATCAGGAACTCTAGAAGAATTCAGATTTTTAACACGAGAGTAAACGTAAAAAGAAGGTTTTACAAGACTCACTTTAACAATATTGCAGCAGTACGCACACAATCGAAGCGCAGTAAGGATGGCTAGTGTAACTAGCAAGAATACCACGAAAGCAAGAAAAAGAGTACGCTATTAACTACTAACGTTCCTGTCTCTTCCGAAACGAATGAGTACTACTCTCAGAGACACACTACCATCGATGGATCTGAGTCT
+
5<@@=CB=BBBBC?GGBC?><<<5925==95;9A::499@ACBBBC@BD=B?@@@ADCCC3B?BBB@@?DA?>>6:999999(45.58==>2>>@?BAAAACCCE?FABA?ADDACCBBBBBAA:;:A????<??@B6:;@@?>BC?B?BBC@AB???ABB>AABB;:8;A>AAA=A@ABA9;<@89::::(973<8:@B=?=@D@A@AC==3>//*/7999=>>@<@=@@C9;A@>B@<<000><===BCAAABBCBCBAA@A=@?@BA::5:@@:89==?>
@ATNG8:05179:02084
GATAGGCGACATACATACGCGCCAGAAGATCAGGAACTCTAGAAGAATTCAGATTTTTAACACGAGAGTAAACGTAAAAAGAAGGTTTTACAAGACTCACGTTAACAATATTGCAGCAGTACGCACACAATCGAAGCGCAGTAAGGATGGCTAGTGTAACTAGCAAGTATACCACGAAAGCAAGAAAAAGAAGTACGCTATTAACTATTAACGTACCTGTCTCTTTCCGAAACGAATGAGTACTGCGTCTCACTCTCGCCTACCATCGATGGATCTGAGTCT
+
CDBBB?BBBBDDDCCCCBBBBE@CCC@CCCBBB@B@CBCCCBB?BB?B@CBBAADDD3C?BBCCEECCCCF9=>9::::*;A>B9BAB9CDC@CABAECCCB?B@BD@CCC<A@BBBBBBDDCCCBBBCACCCC?BCCCCBBB?C@GBB>ADBBACCC?CDDCAA?BBABBB488777):==9999::(7A?BAAACCCBB?B?BFFE>>:>@CCC@BBA@@;;;0;=?@@<@FL?CBCDCCBBBBBCBBCBCBCCBBB?BBC?CBBBCBC@BBBBC@@?AA
@ATNG8:05179:02085
GATGGTAGACACGTGTGCTCTCTCGTACTCATTCGTTTCGGAAGAGACAGGTACGTTAATAGTTAATAGCGTACTTCTTTTTTCTTGCTTTCGTGGTATTCTTGCTAGTTACACTAGCCATCCTTACTGCGCTTCGATTGTGTGCGTACTGCTGCAATATTGTTAACGTGAGTCTTGTAAAACCTTCTTTTTACGTTTACTCTCGTGTTAAAAATCTGAATTCTTCTAGAGTTCCTGATCTTCTGGACGACGCGCCTGACACTACCATCGATGGATCTGAGTCT
+
:A::7;=BDEBCBCC;:;<@CCCCCBA@>@00,0@@@<>@?BACBBBCCC>@ABCC@B?BBBB?B@CCB@@??=A=?@@:>:'<<8<899)8<<<:?9928A<9:9BBD@BBCAA=@?8:;:499<>:;;=>>;==>A<>>?????>>??<<96--)---49<593768@@>?@?47:<<=/=5;7;>EEF/>>>?>4===888>??><>@@@.;;;;D<A;>?<CCDDA??;@=C?77//+/777<<;;;B==>;>>@@A?=;;6:>=>>@@=@B>>>>>>:<
@ATNG8:05185:02078
GATGGTAGCGCGACGAGCGTAGACCCAGAAGATCAGGAACTCTAGAAGAATTCAGATTTTTAACACGAGAGTAAACGTAAAAAGAAGGTTTTACAAGACTCACGTTAACAATATTGCAGCAGTACGCACACAATCGAAGCGCAGTAAGGATGGCTAGTGTAACTAGCAAGAATACCACGAAAGCAAGAAAAAGAAGTACGCTATTAACTATTACGTACCTGTCTCTTCCGAAACTAATGAGTACGATGAGAGAGCTCTCTCTACCATCGATGGATCTGAGTCT
+
>>>>:CDCE;;;CFDCICCCBBBBB=CA@?@CBBBB>B?ACCDCBB>BB>B<@@>>?CCC3C?BBBDAAAABCD>>>@@???,>?;A=@AA9ACGACCCCCCCBB?B?BB@CBB?CBBCCCDDEDDCCCCBB>ABBB@CBBCAAAB@C@CAA?ACCCCCCC?BBBBBB?BB?BBB@BABBE>AAB?BCBBB3BC?B896CDA??6:5;==>9==@CBB?BBCB??@@C?BAC>CCC?BBBBCCCBBAAAACBB?@?@?@>>>8818<=====8=;;;=>??<;
@ATNG8:05185:02096
GATGGTAGTGTCAGTGCGCGTCGTCCAGAAGATCAGGAACTCTAGAAGAATTCAGATTTTTAACACGATAGTAAACGTAAAAAGAAGGTTTTACTAGACTCACGTTAACAATATTGCAGCAGTACGCACACAATCGAAGCGCAGTAAGGATGGCTAGTGTAACTAGCAAGAATACCACGAAAGCAAGAAAAAGAAGTACGCTATTAACTATTAACGTACCTGTCTCTTCCGAAACGAATGAGTACTACTCTCAGAGACACACTACCATCGATGGATCTGAGTCT
+
4844.499ABBCCCBCCCDAA@AA@?@AA?ACAB@B6;699BBA@@<;939=ABA?????.??CCCCDAAA9::,9@?????,@@<@5;;;.;A@BB@@ACBCAB?@?CD>BCC?BAACCJDCBBBCCCGFC@B@@@?AAA?99994;>;;;>ACCDCCCC?BBBBB@=B@=000000;AA9A::7:CCCD3BB?=999777<<4947A994:8<=ABB?BBAACDD9999AA<AAA?AABBBBBBBABDDCBBBBBBBCAAA??<?A@@@>A?AAAAC??@CB
@ATNG8:05187:02087
GATGGTAGGTGCACATGAGTGTATCCAGAAGATCAGGAACTCTAGAAGAATTCAGATTTTTAACACGTGAGTAAACGTAAAAAGAAGGTTTTACAAGACTCACGTTAACAATATTGCAGCAGTACGCATACAATCGAAGCGCAGTAAGGATGGCTAGTGTAACTAGCAAGAATACCACGAAAGCAAGAGAAAGAAGTACGCTATTAACTATTAACGTACCTGTCTCTTCCGAAACGAATGAGTACGATGAGATCTCGTGTGCTACCATCGATGGATCTGAGTCT
+
::BB=B;9055;5;@;AA>BCCBCC?B@@<@@:;;?;@:@@@<;:A>AB7;6;A@;;;;;*:;@>:9:ACCCCC?BABCGDD3AA=A5;;;.;AA=@A@@BBCBA>A=::6:@@=:::?AADJDEDBCCCCCACBAA?B????@AA>BAC@A@ADCCECDC@CBBBBB>AA@BDC=@?8882:?A=ABBBC>BB?CBAABBCCH@C@CCCB@BABBBBB?BB;;;BA?A?@?@:@A@?@@@BCFBAABBCCBBBBAAABBBBABB?CAAAAAC@C?@@CCAA@B
@ATNG8:05151:02163
GATGGTAGGGCGTGGTGAGAGTCTGCCCCCCAGAAGATCAGGAACTCTAGAAGAATTCAGATTTTTTTTTAACACGAGAGTAAAACGTAAAAAAGAAAGGTTTTTTTTACAAGACTCACGTTAACAATATTACAGCAGTACGCACACAATCGAAGCGCAGTAAAGGATGGCTAGTGTAACTAGCAAGAATACCACGAAAAGCAAAGAAAAAAAAGAAGTACGCTATTAACTATTAACGTACCTGTCTCTTCCGAAAACGAATGAGTACCTCTCAGACGCTCGTCCTACCATCGATGGATCTGAGTCT
+
8:--(--00(//45.5549<B;:;BB>>>=%=;;79@BAAB6;6;;@@A;;54>5>;@@>0000000//"/)/9;;;<;<3333&3333??>>'387.78>CCA==>";43/3886:99/.(....(.3:39:AAB???AAAA988--(-6--)/666/////(/(/.90:>?;=@0.,-777..,-:9;::::=AAB=1=>A;3;AA>ACDD"8865>9887999497556=7>:766>==AAA@===1808:::/:>>9>=<?898?BBBA==:6577657B=B??;??CCDCD??;;?>888??
@ATNG8:05162:02129
GATGGTAGCACACGAGATCTCATCGTACTCATTCGTTTCGGAAGAGACAGGTACGTTAATAGTTAATAGCGTACTTCTTTTTCTTGCTTTCGTGGTATTCTTGCTAGTTACACTAGCCATCCTTACTGCGCTTCGATTGTGTGCGTTCTGCTGCAATACTGTTAACGTGAGTCTTGTAAAACCTTCTTTTTACGTTTACTCTCGTGTTAAAAATCTGAATTCTTCTAGAGTTCCTGATCTTCTGGGCAGACTCTCACACGCCTACCATCGATGGATCTGAGTCT
+
ACBB?BBBBCCDDCCCECCCCCCCBBBBCC::::BAC=BB>A?BBBBCCC@BBBBB@C?BBCC@C?CAAABDEBA==>???.?B?BBDC>A@@B?BBB>==;>@BCCD>AACCAAAA>CAA<A=AAAAA<<<<AA@@7::A===>A=>>>B???@>===??C:><>>>>@@@@@<??@@@3@;?<@@BBB/BB:990666//-7--/5:::9,8=AAB=B;??<?A?<::9-/-/=;>>@<??AA6;;?======@@@?==8<==9=:;;?@@=@;<;>B>>>?
@ATNG8:05164:02135
GATTAGCGCGACGAGCGTAGACCCAGAAGATCAGGAACTCTAGAAGAATTCAGATTTTTAACACGAGAGTTAACGTAAAAAGAAGGTTTTACAAGACTCACGTTAACAATATTGCAGCAGTACGCACACAATCGAAGCTCAGTAAGGATGGCTAGTGTAACTAGCAAGAATACCACGAAAGCAAGAAAAAGAAGTACGCTATTAACTATTAACGTACCTGTCTCTTCCGAAACGAATGAGTACTGCGTCTCACTCTCGCCTACCATCGATGGATCTGAGTCT
+
<<=8:::455<@B@ACDCCEB@@=@DDABBBCBB?B?B@@@BAB?BB@B@???@ADDD1A>AABABBBCC6@6<<CCDDD1@@:?<A@@2B??>CCAA@AB@@=@?AA?A@@=:::?;;;;BBBBCAAABAEEEL?;;;@A@?@>A@B<;7;@ABBCBA=?@DAAA>@@;999399AAA778829AABB3BC>B?@?<9:=@<?<@A??;?=AACDE?ABBABBC>A=@CB;A:939@@9:9@@@@8::BBBDCCABBC?????BDE??@B@CD@@ABBBBB
@ATNG8:05166:02154
GATGGTAGAGTATCATGTGTATCTCCAGAAGATCAGGAACTCTAGAAGAATTCAGATTTTAACACGAGAGTAACGTAAAAGAAGGTTTACAAGACTCACGTTAACAATATTGCAGCAGTACGCACACAATCGAAGCGCAGTAAGGATGGCTAGTGTAACTAGCAAGAATACCACGAAAGCAAGAAAAAGAAGTACGCTATTAACTATTAACGTACCTGTCTCTTCCGAAACGAATGAGTACTATAGACTATCTGAGACTACCATCGATGGATCTGAGTCT
+
4455.5=CCCCCBAB:66>655<>>5>:;7;A??AB?C?BBCCCCB?9:79=?@@:;;;.;4;CCCADAA00,0@<>>>0>>8@2;9.55;29CCCCCCCB:>:9959AC?BBB@AACBCDCCCCCCCBBBBB@@?@CBABB7;7;@@;@DCCCCCC@AAAAAA@CC?BBB<>>999*9988<>??A1?A=B@A@BCCCC@C?BB@@;?<>:AAC@AA?@@::5>7?BD=BBA@DCDBCBBBDBBBB@BBBCBCBBABC@@>@???A8:8;CCBDBBBAB
@ATNG8:05171:02148
GATGGTAGTATAGAGCTCTACATAGTACTCATCGTTTCGGAAGAGACAGGTACGTTAATAGTTAATAGCGTACTTCTTTTTCTTGCTTTCGTGGTATTCTTGCTAGTTACACTAGCCATCCTTACTGCGCTTCGATTGTGTGCGTACTGCTCAATATTGTTAACGTGAGTCTTGTAAAACCTTCTTTTTACGTTTACTCTCGTGTTAAAAATCTGAATTCTTCTAGAATTCCTGATCTTCTGGTGAGATATGCATGATGCTACCATCGATGGATCTGAGTCT
+
A;<<8;::A=@@ABCCFGCCCCBBB@A@@@00/;=?8?A9>:BBCBBB@:@@@00+0;999;5:5:8334::::8=====+<<8B=;A7@B??<?AA>AB799;?99/9;;886>B=BAB:=:>@@>>=AA;>;;;:=>=><=<@@@?@;896),,,(,,(-067:;88<8:49777:2:;C;BAAAA/A?>=>3::;;A=>=>>=AAAA/>===<6<7;;<@999=49*/*-668-/+/98478///;777:///::<;::@<@=@---9-3--,;2,,-3
@ATNG8:05171:02155
GATGGTAGAGTACAGTGTAGTAGACCAGAAGATCAGGAACTCTAGAAGAATTCAGATTTTTAACACGAGAGTAAACGTAAAAAGAAGGTTTTACAAGACTCACGTTAACAATATTGCAGCAGTACGCACACAATCGAAGCGCAGTAAGGATGGCTAGTGTAACTAGCAAGAATACCACGAAAGCAAGAAAAAAGAAGTACGCTATTAACTATTAACGTACCTGTCTCTTCCGAAACGAATGAGTACGTGTGACGTACGTGAGCTACCATCGATGGATCTGAGTCT
+
=CAD?BBCA@@<=BCFEAABABBBD>@AC?BBAABA>B>BBB@A?C@CC?C?AA=:99:9(:9<=>AABBB?@A<AABBLGD5GB?B4;;;*9::29B@@<>A>@<@9?@<@@@?CBBBCBCBCB;;;CCCB@D;;<>AACAACAA=@@B00-0@@@ABCB=??AAAA?BB>AAB?BBBCC=<=<1778899%9??@979ACA>>;><<;<A4<5;;@@@?BBBCCCF=?>?BA9A:837=>ABC?????A@@@@??=>??777<B>A@>><==8>999B??>>:
@ATNG8:05173:02130
GATGGTAGAGTATCATGTGTATCTCCAGAAGATCAGGAACTCTAGAAGAATTCAGATTTTTAACACGAGAGTAAACGTAAAAAGAAGGTTTTACAAGACTCACGTTAACAATATTGCAGCAGTACGCACACAATCGAAGCGCAGTAAGGATGGCTAGTGTAACTAGCAAGAATACCACGAAAAGCAAGAAAAAGAAGTACGCTATTAACTATTAACGTACCTGTCTCTTCCGAAACGAATGAGTACACACTCTCATATGACACTACCATCGATGGATCTGAGTCT
+
<B@@9BBBEJCBCBCCDBBBBBABB?@@@>BAA@@<7?<>@@@???<::4599::44444$5.55=BBAA>;;;,9>99999(5;5<:DED7CCB?@@;;;>>00-/6996?@B9;??BCCDCCDCBBBA;;5;A@A?BCEBBBCC=B>B::6;BBCGDDD@BCHAAA>AA?BBB<>>9999+99:3:>==?.;?<<==@@>?@A;?<?B=@9@9//0/949==;;<@;@;BCC<A@C?BCCCBCCB;:;BBBCBBBBB@@@@@>>7?==9?=>:???>@A?:::
@ATNG8:05173:02169
GATGGTAGACACGTGTTCTCTCTCGTACTCATTCGTTTCGGAAGAGACAGGTACGTTAATAGTTAATAGCGTACTTCTTTTTCTTGCTTTCGTGGTATTCTTGCTAGTTACACTAGCCATCCTTACTGCGCTTCGATTGTGTGCGTACTGCTGCAATATTGTTAACGTGAGTCTTGTAAAACCTTCTTTTTACGTTTACTCTCGTGTTAAAAATCTGAATTCTTCTAGAGTTCCTGATCTTCTGGAGATACACATGATACTCTACATCGATGGATCTGAGTCT
+
::;;7;>CMEDCCCBA?BCCEDCCCCCBBCCCACCEE=BB?D@CCBBBCB?BBBCB@C@AAAD@CACCCCCCCAA>ABBBB3BB>AACD>CCBB@AA@=@@9?>@BBB@BBBBBBBC==>?<A=ADAA>>>@<@@@A7::>><<=@>===A????:>>=<AC6;7;?ACA>>>>599;99,97>9==>>>/>>@@A6;;B;;:@;;;;?@?@*87;;>5A5AA;AA9;88:;>9>><>?@:==?;===>>>A@>>>B>>>:9;///::=>>>>DA???@@@@@
@ATNG8:05175:02125
GATGGTAGAGAGAGCTCTCTCATCGTACTCATTCGTTTCGGAAGAGACAGGTACGTTAATAGTTAATAGCGTACTTCTTTTTCTTGCTTTCGTGGTATTCTTGCTAGTTACACTAGCCATCCTTACTGCGCTTCGATTGTGTGCGTACTGCTGCAATATTGTTAACGTGAGTCTTGTAAAACCTTCTTTTTACGTTTACTCTCGTGTTAAAAATCTGAATTCTTCTAGAGCTCCTGATCTTCTGGTGTCTGATCTGTATCACTACCATCGATGGATCTGAGTCT
+
6<<<:=CDGBDCEFF=66>@>>B=BCFGCGBB@ACCL?BB?B@CDAAAAB@BCDBB?B?BBBB?C?CCCBBBA;<189373$3;6<@A@8@AAB?BBB?AA>AAAABB@BBBCCDB@;>>@<@;@BCF@;;<<@A@@<@==<:::@@A@@@>>>A9788;??;?<@CCDDAA@@7:::@A2A=A:>ACCD.==;;;1;=>;;:@?>=:9<;;,;///=7<7;;5;??@A>>>@<@@@C=>9;:;7;;KA@@?AAAAAAAA>>>>><??@AB;;7;@;:;>?;;;
@ATNG8:05176:02167
GATGGTAGACATATCGTACTCTCTGTACTCATTCGTTTCGGAAGAGACAGGTACGTTAATAGTTAATAGCGTACTTCTTTTTTCTTGCTTTCGTGGTATTCTTGCTAGTTACACTAGCCATCCTTACTGCGCTTCGATTGTGTGCGTACTGCTGCAATATTGTTAACGTGAGTCTTGTAAAACCTTCTTTTTACGTTTACTCTCGTGTTAAAAATCTGAATTCTTCTAGAGTTCCTGATCTTCTGGTATACACACTCGCTCGCTACCATCGATGGATCTGAGTCT
+
5A??>ACBCCBBBBCCCCGGCCCBCCDCFCBC?BCCE>BB?B@BBDCC??>ACBCB?C?CC@B>B@>??BCBBBD?AAAAAA(@B;@557,8>>@>AAD@HD>???CCD?>>>>>ACE<@>>:>=AB>>>>>>=@@@D<@@@A@@@@@@>>B:::@<>>@=AA8;8;AA@@>AAB=A::::1::@:==DDD/@@>>=7>BAAAA@@:95:>=>/?@@@@;@=AC;@@C????;><>@@@@?;@AD=AA;;;@??@AAAAA<==???;>=AAA@C;AAAA>>>@A@
@ATNG8:05190:02132
GATGGTAGAGAGACTGTAGCGCACCCAGAAGATCAGGAACTCTAGAAGAATTCAGATTTTTAACACGAAGAGTTAAACGTAAAAAGAAGGTTTTACAAGACTCACGTTAACAATATTGCAGCAGTACGCACACAATCGAAGCGCAGTAAGGATGGCTAGTGTAACTAGCAAGAATAACCACGAAAGCAAGAAAAAGAAGTATGCTATTAACTATTAACGTACCTGTCTCTTCCGAAACGAATGAGTACCTCTCAGACGCTCGTCCTACCATCGATGGATCTGAGTCT
+
@ABB9AAAABCCBBAB<>>@<=9;;):95.5:?9:6:=<@A?984929=4=4=:9//00/$/)/::69599//(/91//09999(45.5.555&59:5<?;A>;@;D?C?BC@BBB?@@@;;;:ABBAAA@@@@=A@@@=@@BBDBBC?C=A;;7:BAAABBB>AABBB@;00+00)09=8/37)377169999,693///88999@:?9====;?;?9;;B?BAA:;:@?A=AAB=ABB>AABAAABA???BCA@A<:9999719996=?>>>AA<@@>==<9;77
@ATNG8:05190:02137
GATGGTAGTATCTGTCTACGAGAGCCAGAAGATCAGGAACTCTAGAAGAATTCAGATTTTTAACACGAGAGTAAACGTAAAAAGAAGGTTTTACAAGACTCACGTTAACAATATTGCAGCAGTACGCGCACAATCGAAGCGCAGTAAGGATGGCTAGTGTAACTAGCAAGAATACCACGAAAGCAAGAAAAAGAAGTACGCTATTAACTATTAACGTACCTGTCTCTTCCGAAACGAATGAGTACACACTCTCATATGACACTACCATCGATGGATCTGAGTCT
+
:?B<:CBCDBA@A@CCCCCCCCC@?<@@A7;;<;;@<@9?A@BBAB???<??BBAAADEG3C?????AABBBBB=B9;6===+>=7<.599&5=<9?<;;9>>9;7::@>;??@?BAA@@;:;BBCB<;;BC>@ACD@DBAAABAA;@;@??;?CADBBBB@BBBBBB?BB>AAB?B@AAA7>//(/////(-3,5///78:;A<@:A@@?8=8<<B@@>@CCCCCD@C?AAB<A??;???@@AABBAACBECCAAAAAAAB???@BBBBBBA@BBBBCCCAAB
@ATNG8:05190:02151
GATGGTAGAGTACAGTGTAGTAGACCAGAAGATCAGGAACTCTAGAAGAATTCAGATTTTAACACGAGAGTAAACGTAAAAAGAAGGTTTTACAAGACTCACGTTAACAATATTGCAGCAGTACGCACACAATCGAAGCGCAGTAAGGATGGCTAGTGTAACTAGCAAGAATACCACGAAAGCAAGAAAAAGAAGTACGCTATTAACTATTAACGTACCTGTCTCTTCCGAAACGAATGAGTACGAGAGAGCACACGTGTCTACCATCGATGGATCTGAGTCT
+
5BCC;CDCCCBCCBABDCCCCBBBB?BCC@CCCCAA>A?BBCBBBC?BC>B<=<>8999*9;@BBBBBBBAB@:@A@ABBB3AB>C5;;;.;CC@CABADCDCC@C@BC?BCC@CCCCCBBCCCCCCBBBC?CBBB@CABACCCC@B@CAA?BCCCCABAABCACCC@BB?>>?499>>>8?>>;99999.9A?CB@@CB@@A7:7:?AA<A<AABBC?B@@@BBB@B?BBD>CBB?AABBEDDBAAACAAABBBBDCCC@=AA<A???A::7;>>A>>>>>>
@ATNG8:05192:02143
GATGGTAGCGCATATCAGCGCAGCCAGAAGATCAGGAACTCTAGAAGAATTCAGATTTTTTTAACACGAGAGTAAACGTAAAAAGAAGGTTTTTTACAAGACTCACGTTAACAATATTGCATCAGTACGCACACAATCGAAGCGCAGTAAGGATGGCTAGTGTAACTAGCAAGAATACCACGAAAGCAAGAAAAAAGAAGTACGCTATTAACTATTAACGTACCTGTCTCTTCCGAAACGAATGAGTACGTGTGCGACGTGTCTCCTACCATCGATGGATCTGAGTCT
+
>>==:=969CCBABABBBB@==00+/;;5<@C@@@798;BBBDBB?BB?A=??A;;;;;;;#;=ABCBCBDCCCD?CCCCCBB1@>;@4999::%;BB>CCDBCCBCB@D@DD@BCB<A@BCBBBBBAAABAABB>CB@@=@@@ABB@@<?;>>?<@BBB@AA@?ACCCB>98:29==187788)7<<9?@@@A@)==9@///@=???8;7;@@@7;7;ACCC@CCBBBCC@C>AAC=BBB@BCCCCBDBAA@BAAACBBBBBAC?ACC?AA@AABB?CCB???;566
@ATNG8:05197:02158
GATGGTAGTGTCATATGAGAGTGTGTACTCATTCGTTTCGGAAGAGACAGGTACGTTAATAGTTAATAGCGTACTTCTTTTTCTTGCTTTCGTGGTATTCTTGCTAGTTACACTAGCCATCCTTACTGCGCTTCGATTGTGTGCGTACTGCTGCAATATTGTTAACGTGAGTCTTGTAAAACCTTCTTTTTACGTTTACTCTCGTGTTAAAAATCTGAATTCTTCTAGAGTTCCTGATCTTCTGGTATGACTAGTGTACTACTACCATCGATGGATCTGAGTCT
+
4<==8==@==>>CA;AAA;:;CBABBBBBB@@:?>>=8>:7<:B@DE<69:B>66:8A9;69C?CAABADBCABA=;;;;;*4924:@A8AA@?7;:A=AFAFCCHCC=;;BCBBBC>AAA=@=BBCCCCAA?C;;;AGCIBBCGDB<;;BBA;;6;A@=AC<@;@@AABABBD>A@@@@7?=A>;;;;;*;A@@@7;;CB@A;;;;4;9:9(9==9925.9@?BBBBB@@<?????CCC<AAA<BBBAAADFCEEFCBBBB;;;AFBBBB@A?@CBB@AACCC
@ATNG8:05149:02202
GATGGTAGCTCGCTGATGATATCTCCAGAAGATCAGGAACTCTAGAAGAATTCAGATTTTTAACACGAGAGTAAACGTAAAAAGAAGGTTTTACAAGACTCACGTTAACAATATTGCAGCAGTACGCACACAATCGAAGCGCAGTAAGGATGGCTAGTGTAACTAGCGAGAATACCACGAAAGCAAGAAAAAGAAGTACGCTATTAACTATTAACGTACCTGTCTCTTCCGAAACGAATGAGTACTAGAGAGCACACGTGTCTACCATCGATGGATCTGAGTCT
+
;BBC@CBBBCCCCBBBBBCCCBBBC@D@@?ACDCCB@B@BBCCCBB@BD=?=?BC@@BBB2B?CBBACCCCBBB=AAACDDD5BA=B7;;;6;BB@CCCCCCCCC@C?CC?CCC@BBACBCCCCCCCCBCCD@DABA?BBBABBBB?D@DBB?BCCCCCCC?BBB???DGD?BBB=@?BBC;BBC>ACDDC2BB?BBBBBBA??1618===8=9=>BBB@CA@@BCB@C@CCC>CCC?BBBBBB???BBBBBBBA@@CCCBBBCC?C?????A<@???@>>9:9
@ATNG8:05154:02191
GATGGTAGTGTCATATGAGAGTGTGTACTCATTCGTTTCGGAAGAGACAGGTACGTTAATATGTTAATAGCGATAACTTCTTTTTCTTTTGCTTTCGTGGTATTCTTGCTAGTTACACTAGCCATCTTTACTGCGCTTCGATTGTGTGCGTACTGCTGCAATATTGTTAACGTGAGTCTTGTAAAAACCTTCTTTTACGTTTACTCTCGTGTTAAAATCTGAATTCTTCTAGAGTTCCTGATCTTCTGGTCTACTACACTGTACTCTACCATCGATGGATCTGAGTCT
+
/:AA?A=:6655@B<99@;;?=9994444444.444;1::59499555667<<@==8<9=<<<:.5.5//////:49:///===+@>>>2;;;=3:;:99=0.*-8(--778:.45:<:::<;==:::(9>959=55.59994944455559566;;;<=86668<=:>9<@?;???@?=?:9:::'9:?299@=.@@@??8?9;9>=4955.555&55559056;@890////92729:=<<@965@8>>?>@@:>?>A@@;;:B@?A;:;;9999.9=99?====B
@ATNG8:05156:02173
GATGGTAGGTGCACATGAGTGTATCCAGAAGATCAGGAACTCTAGAAGAATTCAGATTTTTAACACGAGAGTAAACGTAAAAAGAAGGTTTACAAGACTCACGTTAACAATATTGCAGCAGTACGCACACAATCGAAGCGCAGTAAGGATCTAGTGTAACTAGCAAGAATACCACGAAGCAAGAAAAAGAAGTACGCTATTAACTATTAACGTACCTGTCTCTTCCGAAACGAATGAGTACAGAGAGTACGATATGTCTACCATCGATGGATCTGAGTCT
+
:?;<65@B?A=<;9995566>>DED@BBB?DACA@?;@>;;;;BBB>BA?B<?@B;;;;;';4::>@AA;:;AA6;9:@@@@0@@29255)5997;5555:::=7=9=;288=177=8?A<<<<969;;<<8<@CFALAA@CBAB@C9;;@ABBBBBE?BB@::::00,0009=>9937?>8=>???1?A;?777?=?>A?C?>>>><?=@@CCC?C;;;;AB@A000@9@00-0>>@CBAAAECAABAAA@CCA;00000*000/9776;?=<?00///
@ATNG8:05157:02187
GATGGTAGTCTCAGATAGTCTATAGTACTCATTCGTTTCGGAAGAGACAGGTACGTTAATAGTTAATAGCGTACTTCTTTTTCTTGCTTTCGTGGTATTCTTGCTAGTTACACTAGCCATCCTTACTGCGCTTCTATTGTGTGCGTACTGCTGCAATATTGTTAACGTGAGTCTTGTAAAACCTTCTTTTACGTTTACTCTCGTGTTAAAAATCTGAATTCTTCTAGAGTTCCTGATCTTCTGGCTCTCGTAGACAGATACTACCATCGATGGATCTGAGTCT
+
5:::8==CDDBCFDAAABA?>>@@;@;;CCCB?BBCG?CC@C@CCIDCBB@CCBBB?B=BBBB?C9@<>B==>>=349::;);A>ABDK?CCAA=AAA=AC7;;;AAB>BBC@;99>499@<A?CCBB;;;;7;BCB?H;;;DBBBDCBBAA@BB?;;<@CA5;50000:<@<=:<>?;>+94=9=>>>4>@BBD>AACACBBBAA5;;;;*;;;;@?@?CE@BBBCBBB?C?BBBBBA=@@A<CBAAABB@CACCCCCCCCCB?AA@AACC?B@@?AAAACB
@ATNG8:05166:02191
GATGGTAGATACTCGCTGATACACCCTGAAGATCAGGAACTCTAGAAGAATTCAGATTTTTAACACGAGAGTAAACGTAAAAAGAAGGTTTTACAAGACTCACGTTAACAATATTGCAGCAGTACGCACACAATCGAAGCGCAGTAAGGATGGCTAGTGTAACTAGCAAGAATACCACGAAAGCAAGAAAAAGAAGTTCGCTATTAACTATTAACGTACCTGTCTCTTCCGAAACGAATGAGTACTATAGACTATCTGAGACTACCATCGATGGATCTGAGTCT
+
55<B@CBCCBBBCCDDCCCCCB:9:9;A@?BBBG@@>@?@@CCCBD@CC@C@CDC;;;;;*;=BBDBDDCDBBB=BCBBEDD5CC@C?BBB:BBC?C:;;BBBBB@C@ED?CBE?BBBBBBCCBBBBBBBAB<ACAA?ACCCCC@@>A@C;;;;BBBDDCC@CCCCCC@BB?BBB>AAAA@;A??9?@@A@2@C;>??BBAABB?B?BCBB@B?BBBBCABA;;<>>;>;BBD>A8838>>?>>B????@AB>>=@;;:C>>=>>=?>>>=>A<@>??BBB@>>
@ATNG8:05171:02206
GATGGTAGTGCGTGAGAGAGAGACCCAGAAGATCAGGAACTCTAGAAGAATTCAGATTTTTAACACGAGAGTAAACGTAAAAAGAAGGTTTTACAAGACTCACGTTAACAATATTGCAGCAGTACGCACACAATCGAAGCGCAGTAAGGATGGCTAGTGTAACTAGCAAGAATACCACGAAAGCAAGAAAAAGAAGTACGCTATTAACTATTAACGTACCTGTCTCTTCCGAAACGAATGAGTACGAGAGAGCACACGTGTCTACCATCGATGGATCTGAGTCT
+
A=BC@CDCCCCCCCCCCCCBBCCCD>CCC?CBBBBB@B@DCDDCCC?CC?C@GCC:9999$9;A@@@AABAADF>BB<;<;<.;D>C5;;;4;DB?CABBCCCCC@D@CC@CBB@BBBBBBBBCCCFCCBBB@CBBB@CA@@BCAA>B?BBB@BCCCCCCC?CCCCBB?BA=@@A;>>???7?>?;?DFFD3BB>A?@@BCCB?<?<?@AA<><>@CCC@A@AAADD@C?CCD>CCC>BBBBBBADBBBCAAABBAAACBBA@AF@C;;;>=>=AA==>??===
@ATNG8:05174:02193
GATGGTAGGCACTGCGCACACATCCCAGAAGATCAGGAACTCTAGAAGAATTCAGATTTTTAACACGAGAGTAAACGTAAAAAGAAGGTTTTACAAGACTCACGTTAACAATATTGCAGCAGTACGCACACAATCGAAGCGCAGTAAGGATGGCTAGTGTAACTAGCAAGAATACCACGAAAGCAAGAAAAAGAATTACGCTATTAACTATTAACGTACCTGTCTCTTCCGAAACGAATGAGTACTACTCTCAGAGACACACTACCATCGATGGATCTGAGTCT
+
CCBB?BCC?CBBBCCBBCCCCCDCC=CDD?CBBBAA>BBCCDBBBC@BB?B@BBBCCCCC2C?BBBBBBBBBBB=B@@BBBB2BB>B;AAA9BFJGDCBECCCBB?B?BA?AAA?BCCBCCDCCCCCCBBBB@CBBB?CBBA@@>>9@@B@A?ACCCBCDC?AABBAA?BB?BBB>AA???8?>>;?@@@@2@B?B998BABAA:>:>DDD;?;?BCBC?BEDDBDC=?=?AA<ADDACCCAAABBCCACCCCCCCABBA>>>>><@@@DDAA?ACCCD@@@BB
@ATNG8:05175:02201
GATGGTAGTATCTGTCTACGAGAGCCAGAAGATCAGGAACTCTAGAAGAATTCAGATTTTTAACACGAGAGTAAACGTAAAAAAGAAGGTTTTACAAGACTCACGTTAACAATATTGCAGCAGTACGCACACAATCGAAGCGCAGTAAGGATGGCTAGTGTAACTAGCAAGAATACCACGAAAGCAAGAAAAAAGAAGTACGCTATTAACTATTTAAACGTACCTGTCTCTTCCGAAACGAATGAGTACACACTCTCATATGACACTACCATCGATGGATCTGAGTCT
+
544:5<==@==@@;<556666:=@B?@@B?BBBBAC?C?BBBBBCC<??994:BA::9:9(:9??BBCBBAABA5>=<;9;:;#497<4;;;0;::6;A;ABBB@@=@=AA=:;;=ABB:;:DDCCCJCAA@@9?;<<<???AAACC?C@@@A<@BBCCCCD?AACAAB=A?=@@=577333(3<;48888=<%;>5///99<5896;665222'22'26>:<?;;:<@<;9=4===58::0433>??@===BBCBAAA?@@8::9A9979BBBDBB?<=A<;=<:34
@ATNG8:05180:02192
GATGGTAGAGAGAGCTCTCTCATCGTACTCATTCGTTTCGGAAGAGACAGGTACGTTAATAGTTAATAGCGTACTTCTTTTTCTTGCTTTCGTGGTATTCTTGCTAGTTACACTAGCCATCCTTACTGCGCTTCGATTGTGTGCGTACTGCTGCAATATTGTTAACGTGAGTCTTGTAAAACCTTCTTTTTACGTTTACTCTCGTGTTTAAAAAATCTGAATTCTTCTAGAGTTCCTGATCTTCTGGGTGCGCTACAGTCTCTCTACCATCGATGGATCTGAGTCT
+
4444.4<ADBCBBABABACECBBBEBBBBBAA9AA@@;@C?B@BBBBDBB?BBBBC?B?ABBB@B?BBBBBBBBA>?=?=?,<<3>=??5=A>?;??@=AA?A@@AA@=@ABBECB@<@??<>;>@>::;;;=B@A@:>>>A>>>>>>?AA??;;5898:;;5;:>>==>>>=D8<<AA@/@3838@EEE/@@>>>7>==;;;>><<<*/////%////<6<65502A???>?7=5=@@==<9;6660///;<<@???@@@AA>>>>8=:;;?BB=A<9///999A
@ATNG8:05180:02205
GATGGTAGGACGAGCGTCTGAGAGGTACTCATTCGTTTCGGAAGAGACAGGTACGTTAATAGTTAATAGCGTACTTCTTTTTCTTGCTTTCGTGGTATTCTTGCTAGTTACACTAGCCATCCTTACTGCGCTTCGATTGTGTGCGTACTGCTGCAATATTGTTAACGTGAGTCTTGTAAAACCTTCTTTTTACGTTTACTCTCGTGTTAAAAATCTGAATTCTTCTAGAGTTCCTGATCTTCTGGGTCTACGCTCGTCGCGCTACCATCGATGGATCTGAGTCT
+
5A==?@EC@DB@@@BBABBCCCCC?BCCCD99;9CCC>AC@C@BBBBCCC@BCC;:9;@BBCB@C@GIHGCCCBB>;;;;;*;;5;;;;/;@;;4;::4:B8;;DCCCAEGBBBCBB?BBC?C@CBBBABBB@BCCC>AABCCBCBDCCCBBBCB@@@@@DD@D?AABBBBBCC>A;;;;.;>C><;<;<*;CCCJ=;;ABBCBAA@?BCCC5CBBAA?@?BB=@@BAA@F@G@CBCBBB?B@AB;CCCBBCBIDDBBBBBBBBB?AACCAAB@DBBBBCCCCC
@ATNG8:05180:02213
GATGTAGCACGACACGACGATGTGTACTCATTCGTTTCGGAAGAGACAGGTACGTTAATAGTTAATAGCGTACTTCTTTTCTTGCTTTTCGTGGTATTCTTGCTAGTTACACTAGCCATCCTTACTGCGCTTCGATTGTGTGCGTACTGCTGCAATATTGTTAACGTGAGTCTTGTAAAACCTTCTTTTTACGTTTACTCTCGTGTTAAAAATCTGAATTCTTCTAGAGTTCCTGATCTTCTGGATAGCGACGCGATATACTACCATCGATGGATCTGAGTCT
+
CDCCBBCCCCBBB@@BBC;69BBICCCCC9969?>@<@C?C@BBCCCCC@CCAAB?C?CCCC@C?A???CCC@<88989*393<7899&3;;=?BCD?CD??>@BBB?BBBBBCCC>AAA:>:@@>A====;A@@@5=;@>;;=@@@BA@>>>?=:;:<@@=A;A?AAABBBC<@;:;:2;=A=>>>>>/<A:::6:@@=>=B@?>39:9:+;==>>;><@@<@AAD?>><A<ADAA??<?@@<@AAAAAAAAA==>?@@=;>A<@@>>>?>:?@>;>AAA>>
@ATNG8:05181:02205
GATGGTAGTGTCAGTGCGCGTCGTCCAGAAGATCAGGAACTCTAGAAGAATTCAGATTTTTAACACGAGAGTAAACGTAAAAAGAAGGTTTTTACAAGACTCACGTTAACAATATTGCAGCAGTACGCACACAATCGAAGCGCAGTAAGGATGGCTAGTGTAACTAGCAAGAATACCACGAAAGCAAGAAAAAGAAGTACGCTATTAACTATTAACGTACCTGTCTCTTCCGAAACGAATGAGTACGAGAGAGCACACGTGTCTACCATCGATGGATCTGAGTCT
+
4@;;8=BCCCCBCCCCBBABBCCCC@BCCACC::;C=@=ABDDCCC@CC?C?BBCBBBCC3C@BBBABBCCBBB=AABDDEE5A@;@5;;;:*;CC?CIIHCCCCD@D@BB?BCC@CBCBBBBCFECBBBBBC?BBCC@BBA?BB>>9@=A::::BCDDCCC=ABCBBB@BB?AAA799AA?8?9939AACC2CC?CAAAAB@BA<?;??AA<A<AAC@@<@:;;AFF@C?BBA=CCCAAAAABCCBBBACAAABCABBBBB@@@B>>>>>AAA<A>>>>AA=;;
@ATNG8:05192:02198
GATGGTAGCACGTGTCACTCATATCCAGAAGATCAGGAACTCTAGAAGAATTCAGATTTTTAACACGAGAGTAAACGTAAAAAGAAGGTTTTACAAGACTCACGTTAACAATATTGCAGCAGTACGCACACAATCGAAGCGCAGTTAGGATGGCTAGTGTAACTAGCAAGAATACCACGAAAGCAAGAAAAAGAAGTACGCTATTAACTATTAACGTACCTGTCTCTTCCGAAACGAATGAGTACAGAGAGTACGATATGTCTACCATCGATGGATCTGAGTCT
+
5:=>9=BBBDCC@CBBBBDCBBBKKFLBB@BA@A;;5;;@ABEDDC@CC?B?@@@>@@@@0??DDBBBDBBC@?8?@AAAAA2AB=A4;;;.;AB?CA<;9GDEFAB@;<;;CB@BBBBBCCCCCCCCDCCC@BCCC?BABBDBB>?@<?@@<@BBAAACB@DCC@@A?CC?>>>489@@@9?>>;99::9(9B?BBBBED>==:>=B>>>1819<@;;8;ACACCC?C>AAD>CCB>AAC??????CBB???BBBBBBBAAA@A=BA>;:;A7::@AD???A>
@ATNG8:05197:02189
GATGGTAGATACTCGCTGATACACCCAGAAGATCAGGAACTCTAGAAGAATTCAGATTTTTAACACGAGAGTAAACGTAAAAAGAAGGTTTTACAAGACTCACGTTAACAATATTGCAGCAGTACGCACACAATCGAAGCTCAGTAAGGATGGCTAGTGTAACTAGCAAGAATACCACGAAAGCAAGAAAAAGAAGTACGCTATTAACTATTAACGTACCTGTCTCTTCCGAAACGAATGAGTACTATAGACTATCTGAGACTACCATCGATGGATCTGAGTCT
+
>CCC?BBCDABBDDCCCCCCBBCCD=DBB?CBBBBC?B@BBBBBBB>AB@C@BBA99999(9@ABAABBBCBBB>AAABEEE5BA=@4;:;.;CC?BBDDHCBCB@C@CC@BCC@BBCCBBCCCCCCCBBBD@CCCB?BBCEBC@?>BAG@@>@BBBCCCD?AABBCC???9???4:9@@@9????BCDDC/BB@BBBBBCAA@<>;>>??3818AB@@>@BBBCBC?BACCC>CBB?BBBBCCBAACCCCBBBCCAAABCCAAA>A??@B>?<?@AABBBBCC
@ATNG8:05152:02221
GATGGTAGTGATACAGATCAGACACCAGAAGTTCAGGAACTCTAGAAGAATTCAGATTTTTAACACGAGAGTAAACGTAAAAAGAAGGTTTTACAAGACTCACGTTAACAATATTGCAGCAGTACGCACACAATCGAAGCGCAGTAAGGATGGCTAGTGTAACTAGCAAGAATACCACGAAAGCAAGAAAAAGAAGTACGCTATTAACTATTAACGTACCTGTCTCTTCCGAAACGAATGAGTACTATGTAGAGCTCTATACTAATCGATGGATCTGAGTCT
+
;CBB?BBDDAAAFCBCCCDCCCCBC?BCC@CC@CCC?B?BCCCADB????B@BBBBAAAB3B?BCCBBABCCDC;AB@BB@@1BB>B>BAC1@AD>@?@@AA==;;>:>A=>>><>>@A@>=<AAAAA888A;>>AA<>>>@:;;A=C<@@><A@>@>>>>9@?A@AB?B>:>DD5;;888*68805ADCD.5605<A???BAA=A=A>==<?=A????<AA???AA:<8=;;4=9939;;@@AAD>>>??BBB@@@@@AAAAA:@@@>>?:??888>?=AA
@ATNG8:05154:02244
GATGGTAGTCTCAGATAGTCTATAGTACTCATTCGTTTCGGAAGAGACAGGTACGTTAATAGTTAATAGCGTACTTCTTTTTCTTGCTTTCGTGGTATTCTTGCTAGTTACACTAGCCATCCTTACTGCGCTTCGATTGTGTGCGTACTGCTGCAATATTGTTAACGTGAGTCTTGTAAAACCTTCTTTTTACGTTTACTCTCGTGTTAAAAATCTGAATTCTTCTAGAGTTCCTGATCTTCTAGTATGACTAGTGTACTACTACCATCGATGGATCTGAGTCT
+
;?@;8<<BCCDCCCCCCCDCBBBBCCCLCCBB<>@AA:AB?C@CHCCCCC=@@B@@>@>A?:;69094===:;;<9<=>>D1BB?BBBC=CABC?BAA>AC@BBCCCC@BBCF@B@F;;;A@C@DCCAA@;;5;A@A<AAB;;;AAAA@@@@@@@?@CB?BB=@<@?@BBB@BE?::9@@7A;A=;;<<<*;BAAB>AAECABCBBB>BBAA0A;;;B?B?BB?BCCB<:;>A=A@@@BB?BCBBBBBBDC;;;GGCCCEBBBA@>ABBBBCC@GAA@CCCBCC
@ATNG8:05155:02246
GATGGTAGGCGTGTGAGAGTCTGCCCAGAAGATCAGGAACTCTAGAAGAATTCAGATTTTTAACACGAGAGTAAACGTAAAAAGAAGGTTTTACAAGACTCACGTTAACAATATTGCAGCAGTACGCACACAATCGAAGCGCAGTAAGGATGGCTAGTGTAACTAGCAAGAATACCACGAAAGCAAGAAAAAGAAGTACGCTATTAACTATTAACGTACCTGTCTCTTCCGAAACGAATGAGTACGATGAGATCTCGTGTGCTACCATCGATGGATCTGAGTCT
+
CCDD:CBB?CBBBCCBBBA;;<;;5)5BC?@BAB;;6;>AACCBBB?BB>@=@B??AAAA2A?ABBBBBBCBBB=A>87777(7A:@=BBB9BCC?BAAACBB;;7>==<:>=<;@>>>@@::;??DAAAAA<???@<><=??A=;7=<A@B?BBBBB@=C9>>?AAB>AB>BAB>BBBB?9;77199999)6718>A>>>A@@<@<BA??;A;@999A<@AA@@AA;A<@@@:@BA?>>>A>>?BCC>>=??AA;::??::;??<A:;;@@@<@AA????688
@ATNG8:05161:02248
GATGGTAGCATCATGCATATCTCACCAGAAGATCAGGAACTCTAGAAGAATTCAGATTTTTAACACGAGAGTAAACGTAAAAAGAAGGTTTTACAAGACTCACGTTAACAATATTGCAGCAGTACGCACACAATCGAAGCGCGGTAAGGATGGCTAGTGTAACTAGCAAGAATACCACGAAAGCAAGAAAAAGAAGTACGCTATTAACTATTAACGTACCTGTCTCTTCCGAAACGAATGAGTACGAGAGTCAGAGCAGAGCTACCATCGATGGATCTGAGTCT
+
889;6;;==@?????ECBCBCB@AA?BBB?A@A@?@;@?BBCCB??<?D?B@AAAAAA@A1@>ABBBBBBBAB?8=;;4444$9<6<=BCC9CBB?BBBBBBBA@?@@DD?BBE?@@@ABBBBBDGGCCCDC@BBBB>@@@CC@CC?CACBB?BC@@@B;:7:AAAAC?AA>A?>;?BBBD@AA@>AADCD2CC>AABBB>>??6;5;===8=;>@BCCAFCBBA??;?=@@@9@AA<??CBBBBBCDBAAAAA@A???@?::9;5;>>>==A@B:::ABBBCB
@ATNG8:05166:02249
GATGGTAGTGTGTCTCTGAGAGTAGTACTCATCGTTTCGTAAGAGACAGGTACGTTAATAGTTAATAGCGTACTTCTTTTTCTTGCTTTCGTGGTATTCTTGCTAGTTACACTAGCCATCCTTACTGCGCTTCGATTGTGTGCGTACTGCTGCAATATTGTTAACGTGAGTCTTGTAAAACCTTCTTTTTACGTTTACTCTCGTGTTAAAATCTGAATTCTTCTAGAGTTCCTGATCTTCTGGAGATATCATCAGCTAGCTACCATCGATGGATCTGAGTCT
+
5:=>8;;:///77:/666599955554477///6;;./55:7::;>?BB9@BB@A<?=<><<8=?@BCCCCCCC?BBB@B1BC@BBCF>B?@>:=:@;9>466@@@A;?ABA;99A?>>@6;4;DBAAAAA=ABBC?BBBBCBA@@BBBBCBBB@BBC@CC@B80000><A@A=>>>==+=;@;>@@@A0@=AAA89:BBBBBAAA5;;;.;BB<;6;>BB6;;@??::698==99493945.555559555>>>=>=665;;7:::;656:>>=CCAAA@B
@ATNG8:05170:02249
GATGGTAGTGTCATATGAGAGTGTGTACTCATTCGTTTCGGAAGAGACAGGTACGTTAATAGTTAATAGCGTACTTCTTTTTCTTGCTTTCGTGGTATTCTTGCTAGTTACACTAGCCATCCTTACTGCGCTTCGATTGTGTGCGTACTGCTGCAATATTGTTAACGTGAGTCTTGTAAAACCTTCTTTTTACGTTTACTCTCGTGTTAAAAATCTGAATTCTTCTAGAGTTCCTGATCTTCTGGGTCTCTCTCTCACGCACTACCATCGATGGATCTGAGTCT
+
/@00)/7>@ABBCECCCCDCBBCBCBAABA@@=@BBE>CC?B@BEECEHC@BBAA@?B?BBBB?B?BBBBCCBCC@BBBBB5BB?BBBD=BCCC@CCC@CD9;:;CCB@CBBBCCCD@CBB=B=CDCCAAAA<ACFG@DBBCCBCBCCECDCBBB@DDD@BB?B?BBCCCCCCC=?:9::.:;><@BBBB5BAABB<AADCCDFCCC?CJJJ5BCBBC@CAFC@BBBCCCC@C@BBBCCD@CCDD=BBBCCBBBCCCCAAB@@@C@CBBCBBB@BBBBBBBBAA
@ATNG8:05172:02252
GATGGTAGGTGCACATGAGTGTATCCAGAAGATCAGGAACTCTAGAAGAATTTCAGATTTTTAACACGAGAGTAAACGTAAAAAGAAGGTTTTACAAGACTCACGTTAACAATATTGCAGCAGTACGCACACAATCGAAGCGCAGTAAGGATGGCTAGTGTAACTAGCAAGAATACCACGAAAGCAAGAAAAAGAAGTACGCTATTAACTATTAACGTACCTGTCTCTTCCGAAACGAATGAGTACCTCTCAGACGCTCGTCCTACCATCGATGGATCTGAGTCT
+
;BB=:CCB?B;@@BCCCFBA@CBBB@CBB?B@?@@A6;69@<=>9:29?29;,:?=BCCCC1C?CCCBB;;5::;/9=@@;<=+=@8=9B==2=;?>?BCDCDC;;9:?@A?ACD?BAACDBBBCBCCECAAA@DCCC>AAACBBAC?C@CBA?BCCCBBAD@BBACBB?BD@BBB588@??8>>==@@@@@2@B?C@??BBBBD=D=AAAA<@<@ACCCACDGCCBB?B?ACE>DBC@CBBA@AC?>>>BABB???BBBAB>AAA=A>>;;;A<888?>>>=//
@ATNG8:05173:02238
GTGGTAGTCTCAGATAGTCTATAGTACTCATTCGTTTCGGAAGAGACAGGTACGTTAATAGTTAATAGCGTACTTCTTTTTCTTGCTTTCGTGGTATTCTTGCTAGTTACACTAGCCATCCTTACTGCGCTTCGATTGTGTGCGTACTGCTGCAATATTGTTAACGTGAGTCTTGTAAAACCTTCTTTTTTACGTTTACTCTCGTGTTAAAAATCTGAATTCTTCTAGAGTTCCTGATCTTCTGGCTCTCGTAGACAGATACTACCATCGATGGATCTGAGTCT
+
BCB?BABCDEDCBBBCCCCBBBDCCECCB@?=@AAB=BB?C@DCA@AFD@CCCCCAC@CCCC@C@CCCCDCCBC?;;:::*:D?CBBD>BBBA?ACC?BF;;;BGCC@CBCCBBBB>@@C@D@CDBBBBCC@CCCC>AACCDCCCEBBACABAC?CCD@EC>A>@@@@BCCFCAC@@AA7@>A>;;;;;;%;CCCD<=;CCCBB;;;?BCCB2BCCAA@AACCACBBCBBB@C@CCDCBB?A@A>BBAAABCBDCCBDBBBBBCB@CAAACBB?ABABBBABB>
@ATNG8:05191:02226
GATGGTAGGACGAGCGTCTGAGAGGTACTCATTCGTTTCGGAAGAGACAGGTACGTTAATAGTTAATAGCGTACTTCCTTTTCTTGCTTTCGTGGTATTCTTGCTAGTTACACTAGCCATCCTTACTGCGCTTCGATTGTGTGCGTACTGCTGCAATATTGTCAACGTGAGTCTTGTAAAACCTTCTTTTTACGTTTACTCTCGTGTTAAAAATCTTAATTCTTCTAGAGTTCCTGATCTTCTGGGTCTACGCTCGTCGCGCTACCATCGATGGATCTGAGTCT
+
5A@@;;BD@CBBB@@<;;@DDC;;:;BBBBBC?BBBC>CB@C?BBCCBBCACBAACBG@CCA@?A@JJCCCBBBCAD@CCC;BB@BCCD>BBBB>BBB?BC?AAACCG@BCDCCCCC>BBC@E@CCCCCBBB@CCCB>BACB@@@?@@AAA@@;;5;@C=A@CC>BBCCCBAADADCCCC;C@DACCCCC0@@;;;0;ABBFCCA;;5;>@>,>@@<@@C>BB?@A@CCCB@C@AAA;;;=A;;;0<B@@@CBBBB@@@E@@@CC=@@BCCBC@CCCCCA@@BA
@ATNG8:05196:02241
GATGGTAGATACTCGCTGATACACCCAGAAGATCAGGAACTCTAGAAGAATTCATGATTTTAACACGAGAGTAAACGTTAAAAAGAAGGTTTTACAAGACTCACGTTAACAATATTGCAGCAGTACGCACACAATCGAAGCGCAGTAAGGATGGCTAGTGTAACTAGCAAGAATAACCACGAAAGCAAGAAAAAGAAGTACGCTATTAACTATTAACGTACCTGTCTCTTCCGAAACGAATGAGTACACATCGTCGTGTCGTGCTACCATCGATGGATCTGAGCTCT
+
==>>;BBCCDCCCCDBCACCBBBCC>CBC@CBBBCB?B?BBBBCCC?CB?B>99999733&36====A;<3///)///)////$/7274;>>2>?>::;9<9:999247:;7;?C9BBAABBBBBBCCC@;;;=ABBB@BCCBAA::3;=A;;69>=8><;;8@<=::=;//)//)/6;<777)3;72<BCCC1BB?787A?>:>A5:599::9?<>8<;C=AA:::>?=A>BBC<AAC?A@@?BBACC9997;;>?A;;;????7879@@@AAA>ABA=?@000;;
@ATNG8:05197:02249
GATGGTAGGCGTGTGATAGTCTGCCCAGAAGATCAGGAACTCTAGAAGAATTCAGATTTTTAACACGAGAGTAAACGTAAAAGAAGGTTTTACAAGACTCACGTTAACAATATTGCAGCAGTACGCACACAATCGGAGCGCAGTAAGGATGGCTAGTGTAACTAGCAAGAATACCACGAAGCAAGAAAAAGAAGTACGCTATTAACTATTAACGTACCTGTCTCTTCCGAAACGAATGAGTACGAGAGTCAGAGCAGAGCTACCATCGATGGATCTGAGTCT
+
;;<<8<<<7;;===>=A@=956:9506BA?AAAB@;:?<696=999:99069<BCCBBBC1B>??>???@>999+9><<<<2;=9=/989.7>A:?@@:88<><9>17705224:878;:798=???@?;:6;@@:>??888=;;4:7<:=:??@@A>;;5;>88:@<@@=??;;==00*//-(-////'//(.989>AAAB=B578BA=@8;;>>@<;;;B???:>9;;:/:9939@@@@AB998BAAAAA??A?>;;<??D=;;?@@@@9<///<76699
@ATNG8:05149:02274
GATGGTAGATACTCGCTGTTACACCCAGAAGATCAGGAACTCTAGAAGAATTCAGATTTTTAACACGAGAGTAAACGTAAAAAGAAGGTTTTACAAGACTCACGTTAACAATATTGCAGCAGTACGCACACAATCGAAGCGCAGTAAGGATGGCTAGTGTAACTAGCAAGAATACCACGAAAGCAAGAAAAAGAAGTACGCTATTAACTATTAACGTACCTGTCTCTTCCGAAACGAATGAGTACTGTATCTATGTGTGCGCTACCATCGATGGATCTGAGTCT
+
?ACC@B@;??AAC@@AA@@=ABABB=BCCACCBB@A>@?BBCBABD?CC?C?CCBBBBBB2@?BCCDBBBBBBA9:9:4444$55.5.599*5;@;@A@ABBCDDAC@BB@BBB>A@BBBCCCCBCCCDCCD?CA@@?A:;9BBBB?C@CCB@ADCC;::B?CBBBCB>AA?BBB=AABBA<@BB?BDDDC3BB?AAABA@@@@161///>*/,/=AAA@CBBBBCC?B?BCC>C??<999CABBFBAA>?9::A@AAAAB?>??<@@A???D????BBBBAAA
@ATNG8:05155:02303
GATGGTAGCATCATGCATATCTCACCAGAAGATCAGGAACTCTAGAAGAATTCAGATTTTTAACACGAGAGTAAACGTAAAAAGAAGGTTTTACAAGACTCACGTTAACAATATTGCAGCAGTACGCACACAATCGAAGCGCAGTAAGGATGGCTAGTGTAACTAGCAAGAATACCACGAAAGCAAGAAAAAGAAGTACGCTATTAACTATTAACGTACCTGTCTCTTCCGAAACGAATGAGTACTGCGTCTCACTCTCGCCTACCATCGATGGATCTGAGTCT
+
;;CD@DDCAABCJCCCCCDCCCBDE@CCB?BCAA>@<@>ACAACBB>BB>A>>?>78999$9:=?:BBBAA877+9:;9444$4;6;8=@@2??@<=BAACCC;;;;@HD@BBB@BCCBBBGCEHCCBBBBB@CCCC?AACCCBA@=@=@>@<@BBBCBBB@@??BBB@CF?A@A<??@>@5=::3:==>>.<A?B999BB>>><?<?ABB;>:>ACCC@BBCBBAA?A?AAC=B?@=?CCBBBCBBBBCCCABBBBAAAB?AAA?BCCCCBB?EFCAA::9??
@ATNG8:05155:02314
GATGGTAGACACGTGTGCTCTCTCGTACTTATTCGTTTCGGAAGAGACAGGTACGTTAATAGTTAATAGCGTACTTCTTTTTCTTGCTTCGTGGTATTCTTGCTAGTTACACTAGCCATCCTTACTGCGCTTCGATTGTGTGCGTACTGCTGCAATATTGTTAACGTGAGTCTTGTAAAACCTCTTTTTACGTTTACTCTCGTGTTAAAAATCTGAATTCTTCTAGAGTTCCTGATCTTCTGGCTCTCGTAGACAGATACTACCATTCGATGGATCTGAGTCT
+
<<==9<<BA@<55595559;=;;;==;99755.555>255268<<@BCLI?BACA@<@=A>BB=A=@@@AAAB?@399777$384997,3?@==AAA?@@4::@A@@>ABB<??@@:=@@3939AA??<7;177;;.5867::<;;;>??;;;=5;;?:>A;?;?>>==9:8@7:68=>.=///9;=<,<<7670;;<;<=<=651.;::+;///7.305A;AAAA=8868=<;;ABA4:::5:=;;;::>>:::?:;6666=1//*/;6667677///6:9=
@ATNG8:05157:02290
GATGGTAGTGCGTGAGAGAGAGACCCAGAAGATCAGGAACTCTAGAAGAATTCAGATTTTTAACACGAGGGTAAACGTAAAAAGAAGGTTTTACAAGACTCACGTTAACAATATTGCAGCAGTACGCACACAATCGAAGCGCAGTAAGGATGGCTAGTGTAACTAGCAAGAATACCACGAAAGCAAGAAAAAGAAGTACGCTATTAACTATTAACGTACCTGTCTCTTCCGAAACGAATGAGTACACATCGTCGTGTCGTGCTACCATCGATGGATCTGAGTCT
+
<<==:=>>;;;=665B@B;;;A;;:69;A:DDLC@@?A>BABBCCC>::4:7;;B==DCD3B?A???ABA=AAA;@@99999(9A?B?BCC9AAB?BBB@>>>BC<?<?@<:;;;>===>=<=?>>888;;;1:<76///.5773515:?=B::5:799<<79999==99937CC?CBBBA8;88157==A.9<66259A@;;;8=8;;;>9>:====A;>>@@@AA=C<?@B58:B>AA:9999@@AABABA???A@@:99@@A?BABBBFC@CAA@@88888
@ATNG8:05158:02274
GATGGTAGACACGTGTGCTCTCTCGTACTCATTCGTTTCGGAAGAGACAGGTACGTCAATAGTTAATAGCGTACTTCTTTTTCTTGCTTTCGTGGTATTCTTGCTAGTTACACTAGCCATCCTTACTGCGCTTCGATTGTGTGCGTACTGCTGCAGTATTGTTAACGTGAGTCTTGTAAAACCTTCTTTTTACGTTTACTCTCGTGTTAAAAATCTGAATTCTTCTAGAGTTCCTGATCTTCTGGTCTACTACACTGTACTCTATCGATGGATCTGAGTCT
+
CCCC?@?@EDCCB;9<69@@BBDBBBBBBBBB@BEEE=BB?C@CA@ABCC?BAA@@@A<AAAC?B>BBCA@BBBC@BEIII5CC?ABEE>CCAA=ABB>BA7;;;BBC?CBBBC@@@?BBB@CACBBCHBCEACCAB?@BBBCCICBAAC@@;;;@A@C@BC?B?;;<ABBBED=@<<;;.;<@;;;;;;*;ACCE>CBBBBBCCCC@CCCC2BCB;;5;5;B?CDCCCCC@D@DCBCBB<@;;7;;;;DGHFGCCBBBCCDCDBCCECC@CAA@B@@;;;
@ATNG8:05163:02273
GATGGTAGCGCACACATAGATACAGTACTCATTCGTTTCGGAAGAGACAGGTACGTTAATAGTTAATAGCGTAACTTCTTTTTCTTTGCTTTCGTGGTATTCTTGCTAGTTACACTAGCCATCCTTACTGCGCTTCGATTGTGTGCGTACTGCTGCAATATTGTTAACGTGAGTCTTGTAAAACCTTCTTTTTACGTTTACTCTCGTGTTAAAAATCTGAATTCTTCTAGAGTTCCTGATCTTCTGGCTCTCGTAGACAGATACTACCATCGATGGATCTGAGTCT
+
<DCC@CCCBC@AACDEAA@BBC@@ADCCCB?@>@BBB>CDADFBBFCCCG@CCC;;:69<?<@6:8;B@>@00+/>69;;;;'/00(9;=;0::@@=@?@=>B89:>@>@=ACEBBBCDACBC@D@DCCCCBBB@CCBE@GBCCBBBBCBBBBBBCC@;:;@BB?C>A@CCCDCBC@BDDCC;A>B<@AA@@,@BBBB=AA@ABBBCBC?BBBB0BBACB@C@BIFAA@@@AG@C@CDCBBA<@@@=ACCBCCCCCCCBBAADDJBB?BCCCDDD@DBCCBBBBAA
@ATNG8:05168:02306
GATGGTAGCGCACACATAGATACAGTACTCATTCGTTTCGGAAGAGACAGGTACGTTAATAGTTAATAGCGTACTTCTTTTTCTTGCTTTCGTGGTATTCTTGCTAGTTACACTGGCCATCCTTACTGCGCTTCGTATTGTGTGCGTACTGCTTGCAATATTGTTAACGTGAGTCTTGTAAAACCTTCTTTTTACGTTTACTCTCGTGTTAAAAATCTGAATTCTTCTAGAGTTCCTGATCTTCTGGGTCTCTCTCTCACGCACTACCATCGATGGATCTGAGTCT
+
48A@=>::999:56666;????CAB@B<<::=38===8;>:B;C>00/<<,/-87737(//77195::>=;;;>>055<<<)<C?A@AD;::;94=9;6;@4995<9946?=@>@7@@BBD?B>@@@@??==:=000;8;9:959:77/0//-(-6806//)/7394:9:5655=>9699>=+:4=.55999(9@@AD<@AB:;9@:::4:9:9'9==99;>8@B?@@@C@?@?C@CB?:99;??CC=ABBBBBBCDCCABAB;;;B@CBBBBDD?B;;;C@A9::
@ATNG8:05169:02317
GATGGTAGCTCACGTACGTCACACGTACTCATTCGTTTCGGAAGAGACAGGTACGTTAATAGTTAATAGCGTACTTCTTTTTCTTGCTTTCGTGGTATTCTTGCTAGTTACACTAGCCATCCTTACTGCGCTTCGATTGTGTGCGTACTGCTGCAATATTGTTGACGTGAGTCTTGTAAAACCTTCTTTTTACGTTTACTCTCGTGTTAAAAATCTGAATTCTTCTAGAGTTCCTGATCTTCTGGGATGTGTCGCAGTGCCTACCATCGATGGATCTGAGTCT
+
////)////;;9;6666===<====<?>==AB@BBBC=BE9;8;AAA@AA?;::@?>A=@@@C?C@B:::@?;<8177787$7;4?=@>8=A@A>ABA:@?2999;;;1;>>>=;>@468=>D6;;>>>?AA5;88819/9////99/86>=ACD=AAA<??:==BBBBBCCCD?C;;;;.;>C>;;;;;*;BCCJ?CBCCCBCBAA4;;;;*;AAAC@C@CC@CAABCCC?C?CBBBCC?BBCC=CBAA@GECCCBBBB@DBB>A@BBBCD@BBBABABBBB
@ATNG8:05174:02289
GATGGTAGACATATCGTACTCTCTGTACTCATTCGTTTCGGAAGAGACAGGTACGTTAATAGTTAATAGCGTACTTCTTTTTCTTGCTTTCGTGGTATTCTTGCTAGTTACACTAGCCATCCTTACTGCGCTTCGATTGTGTGCGTACTGCTGCAATATTGTTAACGTGAGTCTTGTAAAACCTTCTTTTTACGTTTACTCTCGTGTTAAAAATCTGAATTCTTCTAGAGTTCCTGATCTTCTGGTGTCTGATCTGTATCACTACCATCGATGATCTGAGTCT
+
<FDC?DDDGC:9;AACCACCBIEBBBCCBBBB=BAAA<AC=A?ACCBCBC=AAAA@<A=@AA@7=8=BBBBBBBC?AAAAA2?@<A:;;.537>;>@@8?>3788>?;7>>@<====:=?A=A=BAA>>;;::>>>@<@;77//////7779332(---(-8294:88522855058:AA2=8=488888(7=876,5789<::;9:56>@>)5//-627)//387;;>>>685:@<=>>=;;;<A;;;878?@@@@@A@@>>>?;?A>:::;6//-----9:
@ATNG8:05178:02275
GATGGTAGCATCATGCATATCTCACCCAGAAGATCAGGAACTCTAGAAGAATTCAGATTTTTAACACGAGAGTAAACGTAAAAAGAAGGTTTTACAAGACTCACGTTAACAATATTGCAGCAGTACGCACACAATCGAAGCGCAGTAAGGATGGCTAGTGTAACTAGCAAGAATACCACGAAAGCAAGAAAAAGAAGTACGCTATTAACTATTAACGTACCTGTCTCTTCCGAAACGAATGAGTACGAGAGTTCAGAGTCAGAGCTACCATCGATGGATCTGAGTCT
+
789<7;;=<?>=66666;9555=9:9/5?@999;@==8<8<8<989:8;;8>544;;:?B=);6887888///99(////:::$//)439<=0?;;6;;;999<00*0:00+0<<:??B>BB<=666<;<95505===:=CBD999<7>8000;=>>:;5555:999971670--.)---//(//34::=>>+==7::3337/..(.26666384=7<<?;;:789//)-3555,5--(////7888865--(-,,2---9::9=::855/./..-(////.77.22
@ATNG8:05178:02308
GATGGTAGTATCTGTCTACGAGAGCCAGAAGATCAGGAACTCTAGAAGAATTCAGATTTTTAACACGAGAGTAAACGTAAAAAGAAGGTTTTACAAGACTCACGTTAACAATATTGCAGCAGTACGCACACAATCGAAGCGCAGTAAGGATGGCTAGTGTAACTAGCAAGAATACCACGAAAGCAAGAAAAAGAAGTACGCTATTAACTATTAACGTACCTGTCTCTTCCGAAACGAATGAGTACTGTATCTATGTGTGCGCTACCATCGATGTATCTGAGTCT
+
;CBB@BBCBBBCCCBBBCDBBABBB@CCB@BBBBBC?C@BBCABBC?AB>A@BAA99999(9?@ABCCCCEAA@9>=:;;;;*;B?B?BCC<CFCAEGDBBBB;;7;@CC@BCB@B@@ACBBBAAADEBBAB?CCCC?BBBB???A>A?C:;8;A@@@A;:6:BAA@A=??;=A==@@@BC@@@?;99:9:(:@>BBBBC@>>><A589BB=A<A@CAA?ABBBCCD@C?BBB=BBB@BBBCDCBBACBBBBBBAAAB??@B>BB=;:;;BABCBBBBBBB???
@ATNG8:05187:02295
GATGGTAGTAGTACACTAGTCATACCAGAAGATCAGGAACTCTAGAAGAATTCAGATTTTTAACACGAGAGTAAACGTAAAAAGAAGGTTTTACAAGACTCACGTTAACAATATTGCAGCAGTACGCACACAATCGAAGCGCAGTAAGGATGGCTAGTGTAACTAGCAAGAATACCACGAAAGCAAGAAAAAGAAGTACGCTATTAACTATTAACGTACCTGTCTCTTCCGAAACGAATGAGTACGAGAGAGCACACGTGTCTACCATCGATGGATCTGAGTCT
+
BBCC@CCCC@A;=CBCCICBBBBBB@ECC>CBBBAA?A?BBCCDCC>BB@D@BBAAAAAA2A@BBAABCCC??=5<?9;;;;*;C=@=BBA7B;<8;CDCCCCBB>B?BB@CDDADBBBBCCCCECDC;;:B?BCCC@BBAAAGEG?B?B@@<@CBBBBBC?BBCCCB?B@<;;;000@@@700:@BBHDD3CC?C898AAAAA;@;@@AC:>:>@BCC?BA@@BDG?C?CCC?BAA>A???ABBBBBBBBAA@CCCCC?;;AAA<A>;;;?D<@>AAAB==>>
@ATNG8:05188:02284
GATGGTAGCTATACGTATATCTATGTACTCATTCGTTTCGGAAGAGACAGGTACGTTAATAGTTAATAGCGTACTTCTTTTTCTTGCTTTCGTGGTATTCTTGCTAGTTACACTAGCCATCCTTACTGCGCTTCGATTGTGTGCGTTACTGCTGCAATATTGTTAACGTGAGTCTTGTAAAACCTTCTTTTTACGTTTACTCTCGTGTTAAAAATCTGAATTCTTCTAGAGTTCCTGATCTTCTGGACAGAGTGCTGCAGATACTACCATCGATGGATCTGAGTCT
+
A5;48:<:;;;;?>BCCCFDDCB955;;;;;?9<@@C>BB@BADB=@@==+//:99+/+5<BA?A>?>????:>?8BBBBB1>87<;BC8>::?;??A=AA58:9@@A799@@9::;5:==:?<?????@??=??AA7;;><96//)-9733,,-6)--5377)5.255755577255555)509.73333'26999),,****255839:::*:55593837919=;;<>@<@899///;566:8>:=><555555559:55598:2:76557717::;>AAA<;
@ATNG8:05190:02274
GATGGTAGCATCATGCATATCTCACCAGAAGATCAGGAACTCTAGAAGAATTCAGATTTTTAACACGAGTAGTAAACGTAAAAAGAAGGTTTTACAAGACTCACGTTAACAATATTGCAGCAGTACGCACACAATCGAAGCGCAGTAAGGATGGCTAGTGTAACTAGCAAGAATACCACGAAAGCAAGAAAAAGAAGTACGCTATTAACTATTAACGTACCTGTCTCTTCCGAAACGAATGAGTACAGAGAGTACGATAATGTCTACCATCGATGGATCTGAGTCT
+
:;5@<=;?@CDBBAAA?BBCDCJCC@BBC?BBBBBB@B?CC9;:B<9>>9B@BB::7?AA)919?===/00?::;59644;<<*;;4:?C?@2CCCACC996><<<:C@CC@BBB>BBBCEBCBBCGCBBB;;5;C@@=@AAAD@@@@CADDC@CBBBCCBB?AADBBA?BB@BBA>AABBC799??ACDDD3BB?BCBBBC>>=;@=CD@@<@<??BCD@DBBBBCC?C?BBC<A??<?@@@@99:BCCCBB999@??9?BAAAAB9;;;;;;;6;=>>?@@@98
@ATNG8:05196:02303
GATGGTAGCTATACGTATATCTATGTACTCATTCGTTTCGGAAGAGACAGGTACGTTAATAGTTAATAGCGTACTTCTTTTTCTTGCTTTCGTGGTATTCTTGCTAGTTACACTAGCCATCCTTACTGCGCTTCGATTGTGTGCGTACTGCTGCAATATTTTAACGTGAGTCTTGTAAAACCTTCTTTTTACGTTTACTCTCGTGTTAAAAATCTGAATTCTTCTAGAGTTCCTGATCTTCTGGCTCTCGTAGACAGATACTACCATCGATGGATCTGAGTCT
+
DCCC?CCCCCBCBBDCCCCCBBCBBBBCBCBB@BDDD=BB@D?CCCDCCC?BBBBB?B?BBBC?A<BAABAACCC?@@@??2?B@BBCC9BBBB>AA@>AA5879CBB@BBBDB@@A;><A;A;A@>==:8:<AA@@8::@@>>>>>AAAA>>>?<===BB6?;?@BBDACCD@CAAAA9@>C=@@@@@0@BCCC=BACCEEE@@@=ACCC3CCCBB?B@BD?BBABBBB?B?BBBCCC?BBB?CC>>>BAAAABDBB??====;?@@A???<>>>ACB??==
@ATNG8:05150:02333
GATGGTAGTGTCATATGAGAGTGTGTACTCATTCGTTTCGGAAGAGACAGGTACGTTAATAGTTAATAGCGTACTTCTTTTTCTTGCTTTCGTGGTATTCTTGCTAGTTACACTAGCCATCCTTACTGCGCTTCGATTGTGTGCGTACTGCTGCAATATTGTTAACGTGAGTCTTGTAAAACCTTCTTTTTACGTTTACTCTCGTGTTAAAAATCTGAATTCTTCTAGAGTTCCTGATCTTCTGGACAGAGTGTGCAGATACTACCATCGATGGATCTGAGTCT
+
4844.5=ABCCECCABBJGDDAA@CDDDBB@@;?;;:49:<B?CBCDFCBABDBBC@BADCCC@CACCCCCAAAC?BBDDD5BB?BCBA<A@;;7;CC@CD@;;=CCC@BBCCIIGIACCC@C@DCCDAA;;9;BBB6;;BBBDGCCCCCCDCBB@@@@=@C>A?BAAB@@ACC=@AA@A3A5;5;BBAB0B@A@@;>?ABBBA@AA5;:;9*9A@=@;B>CC@CDDCCCD@B?B@@@@A<@BB?BCECCDCCA;;;CCDHCCBC@CDBBBBC?@@ABBBBB??
@ATNG8:05161:02352
GATGGTAGTGTCATATGAGAGTGTGTACTCATTCGTTGGAAGAGACAGGTACGTTAATAGTTAATAGCGTACTTCTTTTTCTTGCCTTCGTGGTATTCTTGCTAGTTACACTAGCCATCCTTACTGCGCTTCGATTGTGTGCGTACTGCTGCAATATTGTTAACGTGAGTCTTGTAAAACCTTCTTTTTACGTTTACTCTCGTGTTAAAAATCTGAATTCTTCTAGAGTTCCTGATCTTCTGGGATGTGTGCGCAGTGCCTACCATCGATGGATCTGAGTCT
+
DDCC@CCCBBBDCCCCCECCCCCBBACCCC??>@CC?C?B>BCCCDFF@CCBCC?C?CCCC?C@CCCBBCCBB=BBABA5AC@CC?C@BBBB?BBC?CD?BBCCCC@CCCCCCCC@CDD?C?CEDE@AAC>BCCC@BCDCCCBBCCDDCBBBCAGBB>BCAG@BACBBBBBB?BAAA@8?=?;::9:9*:B@CE>BBCBBBDBAB;AA@A0ABBCC?A?AD@CCCCCCC@C?ABCCDD@C===3<000>AABCCBCCBB@BCJ@CBCCCCD?GBBCCABAAA
@ATNG8:05163:02337
GATGGTAGAGAGAGCTCTCTCATCGTACTCATTCGTTTCGGAAGAGACAGGTACGTTAATAGTTAATAGCGTACTTCTTTTTCTTGCTTTCGTGGTATTCTTGCTAGTTACACTAGCCATCCTTACTGCGCTTCGATTGTGTGCGTACTGCTGCAATATTGTTAACGTGAGTCTTGTAAAACCTTCTTTTTACGTTTACTCCCGTGTTAAAAATCTGAATTCCTTCTAGAGTTCCTAGATCTTCTGGTGTCGTCTATCATGTACTACCATCGATGGATCTGAGTCTATCAGCCGACTGC
+
::44.49=9?:;5?;666@@===?666>=;;;8<<<<1:<0505AABEBB@BA@?@5903??<=A=@B???CB;:6>9999)886::;=2994707;?<?C2773333,3378;9==:6654<6<==>;;;H=A>>=9=>?>>?@=>>=>>96--)----36/6/89977999;77;A:@.@.6169AAA.87=;;098>>D7::8>9<>>>.5596829)/)/485537=A;A9;;788:>47;;47555/--2,,,,--66989>68776----3;332666///68633(---,22
@ATNG8:05163:02351
GATGGTAGATACTCGCTGATACACCCAGAAGATCAGGAACTCTAGAAGAATTCAGATTTTTAACACGAGAGTAAACGTAAAAAGAAGGTTTTACAAGACTCACGTTAACAATATTGCAGCAGTACGCACACAATCGAAGCGCAGTAAGGATGGCTAGTGTAACTAGCAAGAATACCACGAAAGCAAGAAAAAGAAGTACGCTATTAACTATTAACGTACCTGTCTCTTCCGAAACGAATGAGTACGTGTGACGTACGTGAGCTACCATCGATGGATCTGAGTCT
+
CCCC?DC@A@@?AA;;ACCCCCCCC=BBC@CCBBAA>A?AABCCBC?BC?C?BBBBBDDF2G?CCCCBBBBCCE=>@?CBBB5AA=@4;;;4:BB@CBAAFDD@@=@>AB?BDD@CCCCDCBCBBBBBCDCC?BCCC@CBBBBAAA>B?BBB?BBBCCCCB?CBCBAA>AC?AAA>AAABB=A??;?A@@@2@B?B999CAAAD3718>>>5;5;>B@@=@@;;:BB=A?BBB=ABA>ABBAABBAABACBBCBBBBBBBBBBBC?C988BBD@B>>>B@?@==
@ATNG8:05170:02348
GATGGTAGCTATACGTATATCTATGTACTCATTCGTTTCGGAAGAGACAGGTACGTTATTAGTTAATAGCGTACTTCTTTTTCTTGCTTTCGTGGTATTCTTGCTAGTTACACTAGCCATCCTTACTGCGCTTCGATTGTGTGCGTACTGCTGCAATATTGTTAACGTGAGTCTTGTAAAACCTTCTTTTTACGTTTACTCTCGTGTTAAAAATCTGAATTCTTCTAGAGTTCCTGATCTTCTGGCCTCGTAGACAGATACTACCATGATGGATCTCAGTCT
+
:CBC@CCCCCCCCBCCCCCCCCCBBBCCEDAA?ADBC?CC@C@CBBACCGACCA@@?A@>@@A?A>AABEDBB?>;??><>)??8?@AA=BBBC?BBC?BB599ABBB>BBBBBBBA==;<:=49:<;8;//,/<;<-/8@>>???????@===A588>:>=9=9=?>???===7::@AA6A=C<A@AAA/>@===6666///997;7;AAA/A;;;>:>;@B=A;;;ABB<C=BB=;;;9==@<@>BBC>??@B=>==<;6//)/7667:3:<==>>@@BA
@ATNG8:05176:02339
GATGGTAGCTCGCTGATGATATCTCCAGAAGATCAGGAACTCTAGAAGAATTCAGATTTTTAACACGAGAGTAAACGTAAAAAGAAGGTTTTACAAGACTCACGTTAACAATATTGCAGCAGTACGCACACAATCGAAGCTCAGTAAGGATGGCTAGTGTAACTAGCAAGAATACCACGAAAGCAAGAAAAAGAAGTACGCTATTAACTATTAACGTACCTGTCTCTTCCGAAACGAATGAGTACTGTATCTATGTGTGCGCTACCATCGATGGATCTGAGTCT
+
5<BC@CBAACCCCCCBBBBDCCCBD@BCB@BBBCCC?BABBB@@@DADD?A?CCC@@?>?2@?BBCACCCCA@>6<<>@@@@0AC@B=BBB:BCC@CCCCDECBB?C@CC@BBB>A@BCDDDDDCCCCBBBD@BBBB?BBCCBBBC>B?C??>?CDDDAAA?CCCCAA?BC@BBB>@@@@@8@9949BCDC3BB?C@??BA??>;?;?B@@<@<@@BBC@EEBAAAA=@=@@A<ACC@>?>BBBCDCCBBBB>?>BCCBAAAB@A<AAAAAAB@D999C>>>CB
@ATNG8:05176:02357
GATGGTAGTACATGATAGACGACACCAGAAGATCAGGAACTCTAGAAGAATTCAGTTTTTTAACACAAGAGTAAACGTAAAAAGAAGGTTTTACAAGACTCACGTTAACAATATTGCAGCAGTACGCACACAATCGAAGCGCAGTAAGGATGGCTAGTGTAACTAGCAAGAATACCACGAAAGCAAGAAAAAGAAGTACGCTATTAACTATTAACGTACCTGTCTCTTCCGAAACGAATGAGTACGATGAGAGAGCTCTCTCTACCATCGATGGATCTGAGTCT
+
BA<=<AAAC>>CCCCCBBA@;;;@B=ABCBDBBB@@=@@BBCDDCC@CB>A=AA99999=$=9>@=B:@AAAA?09<99999$9;7<.555&59;8==?BDCDCC?A?;;9;BC?CBBBCCCCCCCBBBCBB@B;;;?AAAAA???=A=@??7?CCBABBB<@?@@@?<@@=??>>A?;;;378338:>??1?A<@;;;>>>?B<A=@@==:=:==BCC?BBBAAAA>A?BCE>BAB?:::ABAA??:99C;;;A@;:;>>>A8817?>>?>>;>898@AA?>8
@ATNG8:05186:02345
GATGGTAGACATATCGTACTCTCTGTACTCATTCGTTTCGGAAGAGACAGGTACGTTAATAGTTAATAGCGTACTTCTTTTTTCTTGCTTCGTGGTATTCTTGCTGTTACATTAGCCATCCTTACTGCGCTTCGATTGTGTGCGTACTGCTGCAATATTGTTAACGTGAGTCTTGTAAAACCTTCTTTTTACGTTTACTCTCGTGTTAAAAATCTGAATTCTTCTAGAGTTCCTGATCTTCTGGCGCTCTGTCACGTCTGCTACCATCGATGGATCTGAGTCT
+
<CBB?BBBDDBCCDCEEEHDDCDDCCCCDCBC?CCCC>BC>C?CACCBBB@BBBCC@C>@@?B@B8=BABCC=<<7<=>?>?&7616//(.6:>;BBB?BC?BBC>>;9==>;@@A<@?A<A<AA>>>>>><AA>>:>>@687@@????@@AA@<@@@<>=:?<??@;::?::5;??AA5@:?:>>>?>/>>===8>???@?>=::18886'297784869@=@A==<==5:7:BBA?@7;;;:>>=>=>>?>BC===?666;;,//:;;<@<@@;::????A
@ATNG8:05192:02356
GATGGTAGCACGAGTCACTCATATCCAGAAGATCAGGAACTCTAGAAGAATTCAGATTTTTAACAGAGAGTAAACGTAAAAAGAAGGTTTTACAAGACTCACGTTAACAATATTGCAGCAGTACGCACACAATCGAAGCGCAGTAAGGATGGCTAGTGTAACTAGCAAGAATACCACGAAAGCAAGAAAAAGAAGTACGCTTTTAACTATTAACGTACCTGTCTCTTCCGAAACGAATGAGTACTATGTAGAGCTCTATACTTCCATCGATGGATCTGAGTCT
+
;CCD?BBBBCEDCBBBFBCCDAAAK@CCC?AAA@AC?A=ABBBBBB@BB@B?ABB;999:'9;>@@BCCBBBA;@B98777(9=9<3773&39>;A@A@99:>=9=:7B=BAA:>=>>A?>>>>=<<9:9;7<===3:;9:<AAA<?;?7999CBBDB??=AAAAAA?BD@BBB<??9982:??>BCBBB3:;7:A?:<;BBB3>;:99>2958A>=<9>@A@@>?;;9==>6<//,/<<<=C;;;CAABF@>>>>?AA=:;7;<@@@@?::5::::>==<==
@ATNG8:05193:02325
GATGTAGTGCGTGAGAGAGAGACCCAGAAGATCAGGAACTCTAGAAGAATTCAGATTTTTAACACGAGAGTAAACGTAAAAAGAAGGTTTTACAAGACTCACGTTAACAATATTGCAGCAGTACGCACACAATCGAAGCGCAGTAAGGATGGCTAGTGTAACTAGCAAGAATACCACGAAAGCAAGAAAAAAGAAGTACGCTATTAACTATTAACGTACCTGTCTCTTCCGAAACGAATGAGTACGAGAGAGCACACGTGTCTACCATCGATGGATCTGAGTCT
+
9;==9ADBCBBBCBCBCCBBB:;:)5AB8@@@@:;5<2;@=@??A?CC@C@BAAABBBB+>4=BB9:8BBCCC?BBABBCB2BB?B2;;;-;BB?BDCGCCCA@=@@BC?BCF>@@BBBBBBBBAABCAAA@BCBD@BBBBBBCA=B=B9:7;CBBBBCB@AAABBB@CC?BBB99:BBB;===9::9999%:@;<?=?@A???<?=AA@@;>;>?ABB?;;;@@@A?B>AAE>BCB=@?B??????CBBBAAACCBBBBBBBBC???>AAAC=A>>@A>>:::
@ATNG8:05193:02352
GATGGTAGTAGTACACTAGTCATACCAGAAGATCAGGAACTCTAGAAGAATTCAGATTTTTAACACGAGAGTAAACGTAAAAAGAAGGTTTACAAGACTCACGTTAACAATATTGCAGCAGTACGCACACAATCGAAGCGCAGTAAGGTTGGCTAGTGTAACTAGCAAGAATACCACGAAAGCAAGAAAAAGAAGTACGCTATTAACTATTAACGTACCTGTCTCTTCCGAAACGAATGAGTACTGTATCTATGTGTGCGCTACCATCGATGGATCTGAGTCT
+
6EDD@CCCCCCDDCCCCBBCCCCBB?BDD@BBBCCC@C>A@CDCCC?BB@D@DBA9::::.;@CCBABBBC??>7>AABCCC5BD=C4;:/;CC?CBABCGCFC?B?::8:BB?BBDCDDDDBB@CBBBCC@DBBB?BBAAAAAA=@<@<@=AABCCCBB?BBBBCC?BB?CBB?BBCEC>>9939===?1?B?CAAABBBBE@B?BB@@=A>AACCC?BBAA>???C?CCD>CAA?BCCCDCBAA???DAAACCCCCDCBBCC@CBBBBBB?BBBBBCBBAA
@ATNG8:05197:02367
GATGGTAGCGCACACATAGATACAGTACTCATTCGTTTCGGAAGAGACAGGTACGTTAATAGTTAATAGCGTACTTCTTTTTCTTGCTTTCGTGGTATTCTTGCTAGTTACACTAGCCATCCTTACTGCGCTTCGATTGTGTGCGTACTGCTGCAATATTGTTAACGTGAGTCTTGTAAAACCTTCTTTTACGTTTACTCTCGTGTTAAAAATCTGAATTCTTCTAGAGTTCCTGATCTTCTGGGTCTCTCTCTCACGCACTACCATCGATGGATCTGAGTCT
+
5CC>?EBBBBCCCBBCCCCCCCCDBBBBCCAA=?A@A<AB=B?BCCICCC@CBBBC@D?BBBB?D?CCCCAAABC>>>>?>0>C?BBBE>CBCC@CBB?BF9::;CCC@CCDDCDBB@BCD@C?EGGFCBA@>@BBB<AACAABCCECCCC@@?B@CCC?BC@C?AABBBCBCF@D;:::6:>B=::::-;CACB;;;EDDFCCCB5;;;;*;AABDACAED@DCCCCBB@B@CCCCCC@CBCC>CCCCCCBBCCDBBBBBBBB?CCCCAAA@CBBBBBBBBA
@ATNG8:05150:02378
GATGGTAGTATAGAGCTCTACATAGTACTCATTCGTTTCGGAAGAGACAGGTACGTTAATAGTTAATAGCGTACTTCTTTTTCTTGCTTTCGTGGTATTCTTGCTAGTTACACTAGCCATCCTTACTGCGCTTCGATTGTGTGCGTACTGCTGCAATATTGTTAACGTGAGTCTTGTAAAACCTTCTTTTTACGTTTACTCTCGTGTAAAAATCTGAATTCTTCTAGAGTTCCTGATCTTCTGGCGCGTATGTATGTCGCCTACCATCGATGGATCTGAGTCT
+
;;CC@CCCC=BCCCCCCCCCLCBBBBCCCDBB?CBBB=@@@C@BBAAABC?AABBB=A>ABCE@B=A@A@:====7?::98';7,3222'299;7===8=B>?>AA9998@?A@@@@<>>?<@<@@@AA>==<??@@<A;;:===?@@@;<;@A@=???=AB=A:==AAABAA@;??ADD5A;=98////(/7666)--6---97---666(---/6.3.7727;:9,,,(,),,7;=>9==>;>@====///@=<<@771333-3-//66<6>>;;;??AA>
@ATNG8:05152:02377
GATGGTAGGCGAGAGTGAGACGCAGTACTCATTCGTTTCGGAAGAGACAGGTACGTTAATAGTTAATAGCGTACTTCTTTTTCTTGCTTTCGTGGTATTCTTGCTAGTTACACTAGCCATCCTTACTGCGCTTCGATTGTGTGCGTACTGCTGCAATATTGTTAACGTGAGTCTTGTAAAACCTTCTTTTTACGTTTACTCTCGTGTTAAAAATCTGAATTTTCTAGAGTTCCTGATCTTCTGGATACACTCATGTGCACCTACCATCGATGGATCTGAGTCT
+
6@CD@CDC?CCBBBDBCCCCABACCCDDDCB@=BDDD=AA=B@CBACCCC=BBBBB?B?BCBB>B>BBBBCBBBB?BBCBC1BB>BBBB<BBBB?BBB>BB<@@BCBB>BBBBB@@@:@AA;A;@@@A;<;?;?C@@:>==<>>@>>AAAA><;<88::=BA<A<AAAA?@?AA=B>>>>6>=B<AAAAA/>>?AC6<888<>AAAA9=CDC/>??@=589828///@990706:///=9==?=@???A????<<=><AB;A;;9<8::@@A=@@@A@@><>>
@ATNG8:05153:02378
GATGGTAGCACACGAGATCTCATCGTACTCATTCGTTTCGGAAGAGACAGGTACGTTAATAGTTAATAGCGTACTTCTTTTTCTTGCTTTCGTGGTATTCTTGCTAGTTACACTAGCCATCCTTACTGCGCTTCGATTGTGTGCGTACTGCTGCAATATTGTTAACGTGAGTCTTGTAAAACCTTCTTTTTACGTTTACTCTCGTGTTAAAAATCTGAATTCTTCTAGAGTTCCTGATCTTCTGGTGTCTGATCTGTATCACTACCATCGATGGATCTGAGTCT
+
=DBB?BCDCCBBBBBCCFDCCBBBCCCBBBAA?ACCC>BBFC@CDCCCBB?BDBCC@D?CC@@>A@BBBCCCBBC@BBBAB2AB?BBCD>BABB?BBB>BB;>=@AAA>AABBBA@@>B@@<?:;=<;;>?><@@BB7==><<<=>>>ABA>>>><>>>=BB<B;??AAABAAA<>>>DD;D=C=;;:::):>:;;1;<>888?==>=DDDC/@===@<@;??=AAAA>>>:=8=<>?==:>==:>CBAAA?????@@?@A:::@<AB>=>@@<767>><<<9:
@ATNG8:05156:02387
GATGGTAGCTCTGCTCTGACTCTCGTACTCATTCGTTTCGGAAGAGACAGGTACGTTAATAGTTAATAGCTGTACTTCTTTTTTCTTGCTTTCGTGGTATTCTTGCTAGTTACACTAGCCATCCTTACTGCGCTTCGATTGTGTGCGTACTGCTGCAATATTGTTAACGTGAGTCTTGTAAAACCTTCTTTTACGTTTACTCTCGTGTTAAAAATCTGAATTCTTCTAGAGTTCCTGATCTTCTGGTGAGATATGCATGATGCTACCATCGATGGATCTGAGTCT
+
6<?E:DAA?;;;BBBB=@@BBA??@A@@CB99.:4483:>:?<==BBBBB?B@@>>:C8;65<8@;?;;995@=5505<;???'::49AA?8@:;:;@>===?69:4=34.5;995:<<7<=A397;BBBCBBB?BBBB?IICBBB@@@CBCBBAAB=A;<7;B>A?B@ABDC@??;;5555&57<85559*5>>>>696;;>>;99:.5555$5;?9949=@@<BBCCGBB@D>BBBBBC@;;;=AABBBABBBBBBCC@@@;;;<@@@@@;;5;@@@;;:ABB
@ATNG8:05157:02409
GATGGTAGGCGAGAGTGAGACGCAGTACTCATTCGTTTCGGAAGAGACAGGTACGTTAATAGTTAATAGCGTACTTCTTTTTCTTGCTTTCGTGGTATTCTTGCTAGTTACACTAGCCATCCTTACTGCGCTTCGATTGTGTGCGTACTGCTGCAATATTGTTAACGTGAGTCTTGTAAAACCTTCTTTTTACGTTTTACTCTCGTGTTAAAAATCTGAATTCTTCTAGATTCCTGATCTTCTGGATATGAGTGACTCGTGCTACCATCGATGGATCTGAGTCT
+
45==8>@<9669A@B>/0/7///<<:?@ACBB@BCDC=BC8989ACBBBB?BBBAA=?<??@B?A?BBBBCBB??4?A;?<1@B?AAAB:?@AA=@??;?B?BBCCBB?BBBBBB>B=@@?<A=AA===;;;4:://)///676:@=====///=997=:@A1837???BAA==7=;;;;+-)-(--666*68////(/88887;<:949;99(977791769728;9;99*-)----6803556=9=753...8<AB>>>>>==<?;;;:;:7=<<=<=<???
@ATNG8:05160:02409
GATGGTAGTATCTGCACACTCTGTCCAGAAGATCAGGAACTCTAGAAGAATTCAGATTTTTAACACGAGAGTAAACGTAAAAAGAAGGTTTTACAAGACTCACGTTAACAATATTGCAGCAGTACGCACACAATCGAGCGCAGTAAGGATGGCTAGTGTAACTAGCAAGAATACCACGAAAGCAAGAAAAAGAAGTACGCTATTAACTATTAACGTACCTGTCTCTTCCGAAACGAATGAGTACTATAGACTATCTGAGACTACCATCGATGGATCTGAGTCT
+
<BBD?AABCCCCBBBCDDGCCCDCC@CBB@;;;C@@=@@BBBAA@CACC?B=??BCCDCC3C?BBBBB@AA888*9>@A@AA0AB?B?BCC;CCC@CCCCBBB997;@BCACBC@CCCABBCDDGCAAACCC@CAAABBBBBBBB@C@B9:7;BBBBBCF@BBBAAA>AB=AAA799AA@;@9939===?.>A=999BBBBAB<?<?BBA<>;>=ABB?AA@@@@@<@;??@:A@B?BBB??@BBBCCCBBBBCCCCCAAABBB?BBBBCCCABB@?????BB
@ATNG8:05161:02413
GATGGTAGACATATCGTACTCTCTGTACTCATTCGTTTCGGAAGAGACAGGTACGTTAATAGTTAATAGCGTACTTCTTTTTCTTGCTTTCGTGGTATTCTTGCTAGTTACACTAGCCATCCTTACTGCGCTTCGATTGTGTGCGTACTGCTGCAATATTGTTAACGTGAGTCTTGTAAAACCTTCTTTTTACGTTTACTCTCGTGTTAAAAATCTGAATTCTTCTAGAGTTCCTGATCTTCTGGTATACACACTCGCTCGCTACCATCGATGGATCTGAGTCT
+
;BBB?BBBBBAABCCGCCEDC;:;BAABBBBB@BCDC<AA:;;;DCDCAA?ACCCC?B?BBBC<A6:=@ABB@;B?AA?@?.==9<@=<1=????BBB?BB<?@BCCC@?????@@@5<<A;A<A@@@A>>><@>?>9<<>======>>><<===:=>A=BB<A;AAAB>?>@A<;;;BD;F=B8;;???/?@@@A6;;=;;;?=>>5;;;;+9=<=@<@<AC:>?AAA@@=A<===?>=:>>A=@@@>>>===A====@B:::<5;:=>???:>>A?>>>==<
@ATNG8:05164:02400
GATGGTAGACATATCGTACTCTCTGTACTCATTCTTTTCGGAAGAGACAGGTACGTTAATAGTTAATAGCGTACTTCTTTTTCTTGCTTTCGTGGTATTCTTGCTAGTTACACTAGCCATCCTTACTGCGCTTCGATTGTGTGCGTACTGCTGCAATATTGTTAACGTGAGTCCTGTAAAACCTTCTTTTTACGTTTACTCTCGTGTTAAAAATCTGAATTCTTCTAGAGTTCCTGATCTTCTGGTGTCTGATCTGTATCAACATCGATGGATCTGAGTCT
+
=CBB:EDCAABCDDCCCCCDCCCDCCDEBB@@;@@@@4@D?C?CCC@AADADCBBB@D@CCCA?A>@@BBDCEBA>???@?.=@8A999(3<???CCC@BB>@@@AAB?BBAA???A>AB@=D=BB>==;;;9>>=>5;;>=888=@@>>>@???:>==<??<@;?;887<?A7=;;ADD2@7=466666(5:868).////.5657;;;;9)8...726)225:888A>=:>:<<997<9<?A==>>>>>BB???CAA@@588;@?A??9=888>;;;@@
@ATNG8:05171:02406
GATGGTAGTGTCATATGATAGTGTGTACTCATTCGTTTCGGAAGAGACAGGTACGTTAATAGTTAATAGCGTACTTCTTTTTCTTGCTTTCGTGGTATTCTTGCTAGTTACACTAGCCATCCTTACTGCGCTTCGATTGTGTGCGTACTGCTGCAATATTGTTAACGTGAGTCTTGTAAAACCTTCTTTTTACGTTTACTCTCGTGTTAAAAATCTGAATTCTTCTAGAGTTCCTGATCTTCTGGTATGACTAGTGTACTACTACCATCGATGGATCTGAGTCT
+
;CBB?BEBCBBA@AFCCCBBACFCCCBBBBBA@CB?A<A@=A@CCCCDBB?BDCCD@B?BCCDAC?BBCDCCC@B;::9::*;B>C;;;8;ICB?B@@=@B<A@BBBC?BBBBCCCC@CCCAC?CCCCBCCC@CCBB?CBBBBCCDDCCCCBBBB@BBB?CC@C?CCCBBBBBA=?9:::.;>B=;;;;;*;A?@@7;;BCDEEBAB?BFFD5CCBBB>BACBABCCCCBB?B@CCBACEABAB@BCCCBBBCAABBBCCCCCCC@CABBBCCADBBBBBABA@
@ATNG8:05178:02388
GATGGTAGACACGTGTGCTCTCTCTTACTCATTCGTTTCGGAAGAGACAGGTACGTTAATAGTTAATAGCGTACTTCTTTTTCTTGCTTCGTGGTATTCTTGCTAGTTACACTAGCCATCCTTACTGCGCTTCGATTGTGTGCGTACTGCTGCAATATTGTTAACGTGAGTCTTGTAAAACCTTCTTTTTACGTTTACTCTCGTGTTAAAAATTTGAATTCTTCTAGAGTTCCTGATCTTCTGGACAGAGTGTGCAGATACTACCATCGATGGATCTGAGTCT
+
;;<=8;;;ABDAABCCGJCCCCBCC@BAA9;;5;BA@<AB?B?BCADBBE@BBBAA6;79>@?:@9889AAA=<@6?:::;+=>4@00,/668074=6;A<??>8>>144BCCC@A<;;;8=6<<<==>=>9@;=><@;;;:;;?;;;@A?<//,///7<<+/-9==@@>>?@=@@@AA5?;?=;;;;;.;@@@B:A>>>>AA@==8====/<=3::5;<AA<=@@///939*/6@@@A=A==///;;;677;///=776<A??<===>;;;:??=:::///:
@ATNG8:05186:02385
GATGGTAGCTCGCTGATGATATCTCCAGAAGATCAGGAACTCTAGAAGAATTCAGATTTTTAACACGAGAGTAAACGTAAAAAGAAGGTTTTACAAGACTCACGTTAACAATATTGCAGCAGTACGCACACAATCGAAGCGCAGTAAGGATGGCTAGTGTAACTAGCAAGAATACCACGAAAGCAAGAAAAAGAAGTACGCTATTAACTATTAACGTACCTGTCTCTTCCGAAACGAATGAGTACACATCGTCGTGTCGTGCTACCATCGATGGATCTGAGTCT
+
5AB<8ACDCDCDCBBBCCCDDDDBB?BDD@CCCBAB>A?BAAACBBACC?C?BBBAAA@@2@>ABBBBCCCBBB=AABCDDD5CC=?4;;;.;BB?BCICDCBCB?@?@D@CCC?BABDCCCCCBBCDCBCC?CBBA?BAAACCBB>@?@::7:CCCCCCC?CCABBB?BA>A@A<@@?==8>><:@ABBB3BC@CAAACBB??7;7;?>?;>;>ACBB@BA@A@BC?B@BBB=BCC?BBBBBBCDCBBBBBBBAAACBBBAADD?BBBBBBC?C@@@BBBBAA
@ATNG8:05188:02370
GATGGTAGTGTGTCTCTGAGAGTAGTACTCATTCGTTTCGGAAGAGACAGTTACGTTAATAGTTAAATAGCGTAACTTCTTTTTCTTTGCTTTCGTGGTATTCTTACTAGTTACACTAGCCATCCTTACTGCGCTTCGATTGTGTGCGTACTGCTGCAATATTGTTAACGTGAGTCTTGTAAAACCTTCTTTTTCGTTTACTCTCGTGTTAAAAATCTGAATTCTTCTAGAGTTCCTGATCTTCTGGTCTACTACACTGTACTCTACCATCGTATTGGATCTGAGCTCT
+
;BCB@CBAA<<<<@666;;==@BB;4944448388994:>8>75555555=:===G<@4995;500)00//979455.55555$555)59990555:5997)//)//999;15665556=:>>?:>866:::9>@8>@?C?CBBA@999=:599=@AA?;;;<?@=@2::>9:9>>C:><<@>*929;99999$595A4=<;;B=A?;;:B>>>+>995>7;7;A>BBABBBB=?;?>@BBC?BAB6;;;:@A@;::=>=94444483/------(-365569////;;
@ATNG8:05188:02394
GATGGTAGTGTCATATGAGAGTGTGTACTCATTCGTTTCGGAAGAGACAGGTACGTTAATAGTTAATAGCGTACTTCTTTTTCTTGCTTTTCGTGGTATTCTTGCTAGTTACACTAGCCATCCTTACTGCGCTTCGATTGTGTGCGTACTGCTGCAATATTGTTAACGTGAGTCTTGTAAAACCTTCTTTTTTACGTTTACTCTCGTGTTAAAAATCTGAATTCTTCTAGAGTTCCTGATCTTCTGGACAGAGTGTGCAGATACTACCATCGATGGATCTGAGTCT
+
6BFEACCDBBCBDBBCBBCBCBBBBCBAAC:;5;;;;09?7@:@@ACCCC@BBC@@=?8AC>B@DABBBCB;;:A=AAA@?09:299::9&9@@@<@CC?BB=AABBBB?BBBBCCDC@CCC@B@BBBBBB;:6;BAA>ABBBBBBBBBBBCCEEC@BBB@BC@C@BBCAA@CBA=A;;:;-;>B8;;DEFD)AA;;;0;@@AAAAA@A4;;;;*;?AAB?C?CC@BBB@@AC?C@BGCBCC?BBB?@@BCBBCCC;;;CBBBDCCC@CBBBBBB?CCBBBBCBBA
@ATNG8:05189:02378
GATGGTAGCTCGCTGATGATATCTCCAGAAGATCAGGAACTCTAGAAGAATTCAGATTTTTAACACGAGAGTAAACGTAAAAAGAAGGTTTTACAAGACTCACGTTAACAATATTGCAGCAGTACGCACACAATCGAAGCGCAGTAAGGATGGCTAGTGTAACTAGCAAGAATACCACGAAAGCAAGAAAAAGAAGTACGCTATTAACTATTAACGTACCTGTCTCTTCCGAAACGAATGAGTACTATAGACTATCTGAGACTACCATCGATGGATCTGAGTCT
+
:?44.444;==BB@@;>@A955555.5<>8;;;=<<7<8444::997994:7;;;>>@??.=077?>?;=8999298<<<<<+<@5:.555&6<>9?A<;;;;;B9=?BC;CCD???999ACC@HDCBABBB?BBBC@@@@AAA@>:@<;;:;AA@@A=<B<AA?588;:?7<<<7:::;;33336>:?@?1?C8@?A@@<A??;?<>==<;A;A@C@@>@DDBB<C??<:::3:00*/>=;?@887===9333=;;??==;>9717=??A<>9==>>>>>CAB
@ATNG8:05194:02416
GATGGTAGCGAGCGAGTGTGTATACCAGAAGATCAGGAACTCTAGAAGAATTCAGATTTTTAACACGAGAGTAAACGTAAAAAGAAGGTTTTACTAGACTCACGTTAACAATATTGCAGCAGTACGCACACAATCGAAGCGCAGTAAGGATGGCTAGTGTAACTAGCAAGAATACCACGAAAGCAAGAAAAAGAAGTACGCTATTAACTATTAACGTACCTGTCTCTTCCGAAACGAATGAGTACGATGAGATCTCGTGTGCTACCATCGATGGATCTGAGTCT
+
5A>A9DCB;;6@C;;;DDCCBCBAAACBB>B@AA;;9<?BB@?@BB@ED@B>A@CDDDDD5C?AACCCCCCBBB=BBAABBB2BB@C?BBB<CBABBAAAAAA::8;?AA?CA@?BB;;;CCGECCBBBCCC=BB999;ACBBBBBAGAC;:;;CBCBDBA>AAAB@?=?A?BBB?AA>>=7?@@;;;;;;,;><000@ABD@?<?>@@=>;>=@?CCE?CCB;;;C@C@BBC=CBB?BBACBBBBBB@@@AB@@?>=?>99:AC?BBBB?;A@CBBACBBDBB
@ATNG8:05151:02449
GATGGTAGTGCGTGAGAGAGAGACCCAGAAGATCAGGAACTCTAGAAGAATTCAGATTTTTAACACGAGAGTAAACGTAAAAAGAAGGTTTTACAAGACTCACGTTAACAATATTGCAGCAGTACGCACACAATCGAAGCGCAGTAAGGATGGCTAGTGTAACTAGCAAGAATACCACGAAAGCAAGAAAAAGAAGTACGCTATTAACTATTAACGTACCTGTCTCTTCCGAAACGAATGAGTACATAGATATACGTATAGCTACCATCGATGGATCTGAGTCT
+
BBBB?ADCCCC@@@CDDEEEDD@@@=ACCACBCBBC@B@CABCCCA=?A?A?A???ACCC2A?AAAABBBCBBB<BBBBCCC5CC@C@CCC;CCC@DAABDDC@@>@@DD@CCD?BBBABBCCCCCDCBB@D?CCCC?BAABBBBB>C@C@@??DCCBCAA=AAABCB?BB>B@B<>>AA@:?><;<<<>=1?D@DA@ABBB@?<>;>@BB8;7;AB@@>@BAAACC?C?CCC>CBB?BBBBCCCAAAABAAA@@@AAA><>@@A;@????A?;??>>>A?>;>
@ATNG8:05154:02460
GATGGTAGGACGAGCGTCTGAGAGGTACTCATTCGTTTCGGAAGAGACAGGTACGTTAATAGTTAATAGCGTACTTCTTTTTCTTTGCTTTCGTGGTATTCTTGCTAGTTACACTAGCCATCCTTACTGCGCTTCGATTGTGTGCGTACTGCTGCAATATTGTTAACGTGAGTCTTGTAAAACCTTCTTTTTACGTTTACTCTCGTGTTAAAAATCTGAATTCTTCTAGAGTTCCTGATCTTCTGGGCTGCGCTGATATGCGCTACCATCGATGGATCCTGAGTCT
+
8844.444.49455?<???BABBB<BAAAA<<4;@@@9@@?B@;;;BBBC?CBBDCAC@CDDC?C?CCCGC;;6;7;<@@>(544)499905455.95999<469<<=A?CBBB@@@C:;;BAC@BB;;;AAA>CD@A=CBBABCBAABBBAA@@@=;;;;??9@;???@@=@@@?BCDFF8A=A=?BBBB0BA;;;0;;000000/7)0/0/$/9955.55:>5??@@AAB?C@DC>CBB?BBCC>CCCBAB;;;CCCGCCFBBC<;;EEDCB@CCC@DCBBBBD
@ATNG8:05155:02434
GATGGTAGTGTCAGTGCGCGTCGTCCAGAAGATCAGGAACTCTAGAAGAATTCAGATTTTTAACACGAGAGTAAACGTAAAAAGGAGGTTTTACAAGACTCACGTTAACAATATTGCAGCAGTACGCACACAATCGAAGCGCAGTAAGGATGGCTAGTGTAACTAGCAAGAATACCACGAAAGCAAGAAAAAGAAGTACGCTATTAACTATTAACGTACCTGTCTCTTCCGAAACGAATGAGTACGTGTGACGTACGTGAGCTACCATCGATGGATCTGAGTCT
+
;DBB@BBBCHDDCCCCCEBBBCCCC?BCBADCBABC@C>@@BCAAA>AB?B@BBBBCCCC3B?BBBABBBCBAA<A>@@CCC5B@CL@CCC;CCC@DBBACCB::7;@AA>CBB?BBBBBCCCDCCCBBBCD?BBBB>??@AAABB>C@C@@>ABBCCCCC?BBCAA@?CC?AAB<?????8?@@<@AAAA3AB?BBAAC???A<A=@@@A<><>@BBB?BCBCBCC?B?BBD>BBB>BBBCCCBBBBABBBCBB??>BBBBBBB?BBBBCBB@BBAAAAAAD@
@ATNG8:05156:02463
GATTAGTGTCATATGAGAGTGTGTTACTCTATTCGTTTCGGAAGAGACAGGTACGTTAATAGTTAATAGCGTACTTCTTTTTCTTGCTTTCGTGGTATTCTTGCTAGTTACACTATCCATCCTTACTAGCGTCTTCGATTGTGTGCAGTACTGCTGCAATATTGTTAACGTGAGTCTTGTAAAACCTTCTTTTACGTTTACTCTCGTGTTAAAAATCTGAATTCTTCTAGCAGTTCCTGATCTTCTGGTATGACTAGTGTACTACTACCATCGATGGATCTGAGTCT
+
::<5:>@@:55<<<<<B@@A9995.5:;4444.4::;)44.4.4439966)/////065:::=6;8::::8////(/////$/849;==6=:=<7;9:76616>>;;<:=>>@@;;;9555.529@99/77///7:999:?@<;;>;;:;;;;;8889-443-3<7;7<455545:>.44444&45:59999056?@@6=00/777//5.5555$55555.5.5/)/99///77)/)/=:9:;9;;;:?>>;@;==BBB?AA@@@@>>:>>@BAAB>BBBAB@A@AA
@ATNG8:05157:02422
GATGGTAGAGTATCATGTGTATCTCCAGAAGATCAGGAACTCTAGAAGAATTCAGATTTTTAACACGAGAGTAAACGTAAAAAGAAGGTTTTACAAGACTCACGTTAACAATATTGCAGCAGTACGCACACAATCGAAGCGCAGTAAGGATGGCTAGTTTAACTAGCAAGAATACCACGAAAGCAAGAAAAAGAAGTACGCTATTAACTATTAACGTACCTGTCTCTTCCGAAACGAATGAGTACTGTATCTATGTGTGCGCTACCATCGATGGATCTGAGTCT
+
A=B??BBBCCCCCCCCCCCCCCCCC?CBB@B@BB::::@CCCBBBB>BC@D@DCDDCDCD5C@CBBCDDDDCCC>CBBBCCC5CB=B2999.;@A=BCCEBABAC@D@BA?BBB?BBBBBBCCCBBBBBECD@CA@@<@@@@CBBA@FFEBB@BBAAAB=A?BCCCCC@CC@BBB@CCCCC>C@?<?BA@A29849BBBCCBBB;;7;B@A=A>AACCC>A@BB????C@BBB=BBBA@@?AAABGCBBBCB>?AECCCBBBBBA>AADCBBC?@AADBAAABB
@ATNG8:05164:02421
GATGGTAGTGTGTCTCTGAGAGTAGTACTCATTCGTTTCGGAAGAGACAGGTACGTTAATAGTTAATAGCGTAACTTCTTTTTCTTTGCTTTCGTGGTATTCTTGCTAGTTACACTAGCCATCCTTACTGCGCTTCGATTGTGTGCGTACTGCTGCAATATTGTTAACGTGAGTCTTGTAAAACCTTCTTTTTACGTTACTCTCGTGTTAAAAATCTGAATTCTTCTAGAAGTTCCTGATCTTCTGGAGATACACATGATACTCTACCATCGATGGATCTGTGTCT
+
;=BD?D;;6CCCEJCCAAADFGEBCBCBAA;;4;>==6@@;@?BABBCAB>@A@;:4925@==7;7;<;=>00)/:5:::::(///)599:)55;>:?@?;?C66:@B@B=AACCCDCG@CCCAC@CECBBB;;7;@BB>B;<<;<CCC@A@BBABB@;;;?BB?B?ABBC;;;DE@B;;;;.;=A=;;;;;*0@00+00:9=?@99=.9595$599>;;;?CC?>0000)0>:>;@ACA9:89AC@DC;<;CBCCBBBBAABA;;;?AAAABBC?B;;;;;?;;:
@ATNG8:05164:02431
GATGGTAGGAGACACGTCGCACACGTACTCATTCGTTTCGGAAGAGACAGGTACGTTAATAGTTAATAGCGCACTTCTTTTTCTTGCTTTCGTGGTATTCCTGCTAGTTACACTAGCCATCCTTACTGCGCTTCGATTGTGTGCGTACTGCTGCAATATTGTTAACGTGAGTCTTGTAAAACCTTCTTTTTACGTTTACTCTGTGTTAAAAATCTGAATTCTTCTAGAGTTCCTGATCTTCTGGATATGAGTGACTCGTGCTACCATCGATGGATCTGAGTCT
+
5CCC@CCB@CCCBBBBB::;@@@@<CCDCC<;8;BBC=BI@B>BBBCCDD@CCCAA?B?ABAA>A?BBBABAAAA?99999(:>;9::=7A=;=384807>BAABB@A=@AAABCCC?A??<?<@@@===>==A>?>;===?=>=?????>::::47989<>5;5:=>AB>>>?6:8888(76=988888+8>?CF:@@B===>>>06868(8<<<?<>=AA=BC@;;;==B=@>>>??<??@<@A>>>B@>??AA>><<<AAA;;;<=BAA<@@@@A???>>
@ATNG8:05166:02458
GATGGTAGTGTCATATGAGAGTGTGTACTCATCGTTTCGGAAGAGACAGGTACGTTAATAGTTAATAGCGTACTTCTTTTTCTTGCTTTCGTGGTATTCTTGCTAGTTACACTAGCCATCCTTACTGCGCTTCGATTGTGTGCGTACTGCTGCAATATTGTTAACGTGAGTCTTGTAAAACCTTCTTTTTACGTTTACTCTCGTGTTAAAAATCTGAATTCTTCTAGAGTTCCTGATCTTCTGGTCTACTACACTGTACTCTACATCGATGGATCTGAGTCT
+
48995:44444599666<<?>9559994/////9;;1;;//,6=666@@<@=B=C?B?@A@<8@8696?=====8<<<<<+<?;>BED=A:;;6;9A=CC?AAABBB>BBBBBBBC?AAA@C9:9<>0/0/27::=:===>;;;?;;555;;49459=6??29.99>>999=>;=9999&9<B595595$4:>@C<BBCBBBB@@@29999(99955.57@@;>>===995:7444;54.5:;49;;;;;><<666@@<A0000/0<099929=;;0-----
@ATNG8:05166:02462
GATGGTAGCGAGCGAGTGTGTATACCAGAAGATCAGGAACTCTAGAAGAATTCAGATTTTTAACACGAGAGTAAACGTAAAAAGAAGGTTTTACAAGACTCACGTTAACAATATTGCAGCAGTACGCACACAATCGAAGCGCAGTAAGGATGGCTAGTGTAACTAGCAAGAATACCACGAAAGCAAGAAAAAGAAGTACGCTATTAACTATTAACGTACCTGTCTCTTCCGAAACGAATGAGTACGTGTGCGACGTGTCTCCTACCATCGATGGATCTGAGTCT
+
;CCD?CBBCCBCBCCCBDCCCCAAAACCF?BBCBBB@B@DCDCCCC?AA;?>@CDCCCCC5C@CCCCCCCBCDC=B@>@@@@0@B@D@CCC;CBB@BBBBCCEBB?B@CB@CCC?BACBAACCCCCCCCDCC@CCCC@BBBCCCBD@DADAA=ACCCDCCC?BBBBAA?CC@CCC>AA@??8999:?BABB3BD@B???BBBBB?B?BBBB?B?BBCCC@CCCCBGD?B?ACD=CCC?ABACBABAAAAB@AADAAAAADD@B@@>AABCCCA<A===@D>;;9
@ATNG8:05169:02467
GATGGTAGGTGCACATGAGTGTATCCAGAAGATCAGGAACTCTAGAAGAATTCAGATTTTTAACACGAGAGTAAACGTAAAAAGAAGGTTTTACAAGACTCACGTTAACAATATTGCAGCAGTACGCACACAATCGAAGCGCAGTAAGGATGGCTAGTGTAACTAGCAAGAATACCACGAAAGCAAGAAAAAGAAGTACGCTATTAACTATTAACGTACCTGTCTCTTCCGAAACGAATGAGTACAGAGAGTACGATATGTCTACCATCGATGGATCTGAGTCT
+
:B>DADBB?CDDCCCCCIIGCBBBC@FDD?CCBBAA=A>ABBBBCB?BC<@=AA@BAAAB2A?CCABBCKKCCC>CBBBACA0BC?B>BBB7ABC@DABBBAABC>@>?D@CBB?BBABCDCDBBBCCCCCC@BBBB?BAAA@@@C?A=B;;8;BBBBBBD?CCACCC@AA>BBC;@@>><5???<?CEEF3AA<@?BBDECAA>A?AAAA3708<A;;6;CABBDC@CADCC?CCC>AAAAAACCBB@@ABDDBBBBBA@AA@??B>??C9979CB?BAA>@@
@ATNG8:05174:02429
GATGGTAGGTGCACATGAGTGTATCCAGAAGATCAGGAACTCTAGAAGAATTCAGATTTTTAACACGAGAGTAAACGTAAAAAGAAGGTTTTACAAGACTCACGTTAACAATATTGCAGCAGTACGCACACAATCGAAGCGCAGTAAGGATGGCTAGTGTAACTAGCAAGAATACCACGAAAGCAAGAAAAAGAAGTACGCTATTAACTATTAACGTACCTTTCTCTTCCGAAACGAATGAGTACTATGTAGAGCTCTATACTACCATCGATGGATCTGAGTCT
+
?A?@=?;:8::>@;@AAEBCBCCCB?C;;;<AAADC?C?CAABBBB=AE?B@BCC@@@@@0A@CDGDCCCCCCD>CCCGGGG0CC?C@CCC<DBB@BBBBDEBBA?@;>?<?AA?BBBBCCBBCCCDCCCCC@BBBC@CBBBBAAA@C@CCC?@@DBBBEC?ABBBBB?CB?AA@8<<999*9@@=BCDDD/FF?D????@?DC?C@?@@B7;7:BDCC9;;9;BBB@C>@@A=A;;8;ABACBCCEEBBBBABAJCCCCBBBCC@BCBCBBB?B???@BBBBB
@ATNG8:05174:02459
GATGGTAGACACGTGTGCTCTCTCGTACTCATTCGTTTCGGAAGAGACAGGTACGTTAATAGTTAATAGCGTACTTCTTTTTCTTGCTTTCGTGGTATTCTTGCTAGTTACACTAGCCATCCTTACTGCGCTTCGATTGTGTGCGTACTGCTGCAATATTGTTAACGTGAGTCTTGTAAAACCTTCTTTTTACGTTTACTCTCGTGTTAAAAATCTGAATTCTTCTAGAGTTCCTGATCTTCTGGCTCTCGTAGACAGATACTACCATCGATGGATCTGTCT
+
CCDC?BBDBBBBBCCBBAAABDCCCABBCCCB@BBBB=BB?B?BCCCCCD?ABBCB?B>AAAC@B@BBC@BBBAA;@@ABB2B@?D?>=<?BBC@BBB>@C9999@?@;BDCAA=?A=@@@<A<@@AA<=<?=C@@@9<;@@@AA@@>>>AA;;;7;=>=@@9@<AAA???A@@=@@@@@6@<@:>>???/?A@@@9A??>>>A:;;<==;=,=///=7=6>><@A@@@@@<A<@@>>>D;???=AA<<<=@@@@>>>AA@@>>><@@@A@@@<AAAAA?=;
@ATNG8:05175:02436
GATGGTAGAGAGACTGTAGCGCACCCAGAAGATCAGGAATCTCTAGAAGAATTCAGATTTTTAACACGAGAGTAAACTGTTAAAAAGATGGTTTTACAAGGACTTCACGTTTAACAATATTGCAGCAGTACGCACACAATCGAAGCGCAGTAAGGATGGCTAGTGTAACTAGCAAGAATACCACGAAATGCAAGAAAAAGAAGTACGCATATTAACTATTAACGTACCTGTCTCTTCCGAAACGAATGAGTACTATGTAGAGCTCTATACTACCATCGATGGATCTGAGTCT
+
89:<:===<<;;;95555555555;)555.54//7:27)//:997::7;;9>7<:333333$343338887333;19973,3777'33336;::+9//(/(///(/:666;*/(/.3...279::;;::<;555:5569>CBC:CBBBBBDEAF@=;;7;;;5;555:?<<<>C>A?+00>,0/98:(//79489999)991///78/////)/5;9=:25172///3/-----8383-//(/63(..3335:7555668:2522996965552//....:7:::<<;<<<>
@ATNG8:05176:02432
GATGGTAGTGTGTCTCTGAGAGTAGTACTCATTCGTTTCGGAAGAGACAGGTACGTTAATAGTTAATAGCGTACTTCTTTTTCTTGCTTTCGTGGTATTCTTGCTAGTTACACTAGCCATCCTTACTGCGCTTCGATTGTGTGCGTACTGCTGCAATATTGTTAACGTGAGTCTTGTGAAACCTTCTTTTTACGTTTACTCTCGTGTTAAAAATCTGAATTCTTCTAGAGTTCCTGATCTTCTGGATAGCGACGCGATATACTACCATCGATGGATCTGAGTCT
+
=?AD=AACDDC@AABB<;;AA?ABBCCBDCDD?C8883:B;@>@CCCDBB>BDDDC?C@CBCD@C@BBCBBCCCCABBBBB0;:6;BEE?CB@A=AAC?CD?BABBBCACCCBBBCC@CCC@B@CAA@AAAB?BCFD@BCCCCCCCCBCBABB@@;@AA=@A7;7;AAACABAKACBBCC=C@B?AA@@@,@BCCD9;;@AAACBBB<@AAA,@@@AB?B?BB?CCCDCCC@C?BBBCCC?BAB=AABBCCBBCB<;;CC;;;@@<?AA;;:B=A;;;@@@AA@
@ATNG8:05176:02451
GATGGTAGTACATGATAGACGACACCAGAAGATCAGGAACTCTAGAAGAATTCAGATTTTTAACACGAGAGTAAACGTAAAAAGAAGGTTTTACAAGACTCACGTTAACAATATTGCAGCAGTACGCACACAATCGAAGCGCAGTAAGGATGGCTAGTGTAACTAGCAAGAATACCACGAAAGCAAGAAAAAGAAGTACGCTATTAACTATTAACGTACCTGTCTCTTCCGAAACGAATGAGTACCTCTCAGACGCTCGTCCTACCATCGATTGATCTGAGTCT
+
;;A<?BCBCJ?BBCBEGDCC@@@ABABCCEHCBA@@8;89BCABBC?BC?B?@?A@@@@@0@=BBCCHCBBBBB:@B?AABB5BD@F@BBB<BCC@CCCCGCCBB?B?@@=@CC=A@BCBBBBBCBBBBBAA@CA@A>A@@@CBBE@C@CCB?BCFLCBBB@BCBBBA@DD@AAA<?><<;699:9?ABBB3BB@E@?@BBBBB?B?AAAC?D?A>CCCACCBBBCE?B@BBB:AA@=@AABBBB?BBBBBBBBBBBBBAA>ACB?@?@@@A;AA???AA?@@A
@ATNG8:05177:02451
GATGGTAGTGTCAGTGCGCGTCGTCCAGAAGATCAGGAACTCTAGAAGAATTCAGATTTTTAACACGAGAGTAAACGTAAAAAGAAGGTTTTACAAGACTCACGTTAACAATATTGCAGCAGTACGCACACAATCGAAGCGCAGTAAGGATGGCTAGTGTAACTAGCAAGAATACCACGAAAGCCAAGAAAAAGAAGTACGCTATTAACTATTAACGTACCTGTCTCTTCCGAAACGAATGAGTACACATCGTCGTGTCGTGCACATCGATGGATCTGAGTCT
+
A<::5;;:566>>?B=A>C;95@@><?@=99;;A;;6:?CCBBABC@BA>A=@@@ABBBB+=9BA==<?><<<>69=99999$9:8>?CEC9ABB>@BAA>BBBB@B@BB?CAA>@AC;;;BDHCDAA;;;A@CA@@=@AABCBBA@D@C;;:;BBBA@@@ACAAB??:??<???9?????8?@<A>ACFCC3CF@BA@@988::8<;?>>><A7::@@@?@??@?>=9>9?AB<@AC>??BBBBBBBBA???AA@@??????BBCCBBBBE@BBBBAAA@@@
@ATNG8:05178:02434
GATGGTAGTGTGTCTCTGAGAGTAGTACTCATTCGTTTCGGAAGAGACAGGTACGTTAATAGTTAATAGCGTACTTCTTTTTCTTGCTTTCGTGGTATTCTTGCTAGTTACACTAGCCATCCTTACTGCGCTTCGATTGTGTGCGTACTGCTGCAATATTGTTAACGTGAGTCTTGTAAAACCTTCTTTTTACGTTTACTCTCGTGTTAAAAATCTGAATTCTTCTAGAGTTCCTGATCTTCTGGGTGTATCAGCGTGTATCTACCATCGATGGATCTGAGTCT
+
5CBB?BCCCCBBBDCDEBBBCCCDCCDCCCBB=@877*:@<@@CBBCDBBABCDBC@DACCCB@BBCCCBCCCCC@CCCBB3AA=ABCC=CC@A?AGG@FG@BBBCBCACCCCCCBD@DCB?C@CCBAA:9;?BB@@>ADCBBCBBBCCCCCBBB@CBB?BC@C@BBBBCBCDD@BBCDE;C@B@CEDDD5CCCCC:;;CCBCA;;;@CCCD3B@@BA=A?CC?CCBCCBB@CDBBBCCC@BCFJ?BABBCCCCDBBBBCCCCA@>@BBBCBB?B:;;BBBCBB
@ATNG8:05178:02462
GATGGTAGTGTCATATGAGAGTGTGTACTCATTCGTTTCGGAAGAGACAGGTACGTTAATAGTTAATAGCGTACTTCTTTTTCTTGCTTTCGTGGTATTCTTGCTAGTTACACTAGCCATCCTTACTGCGCTTCGATTGTGTGCGTACTGCTGCAATATTGTTAACGTGAGTCTTGTAAAACCTTCTTTTTACGTTTACTCTCGTGTTAAAAATCTGAATTCTTCTAGAGTTCCTGATCTTCTGGTAGAGCGTGCATATATCTACCATCGATGGATCTGAGTCT
+
8CA@>;CCCCECCBCBCCCDCBBBBBBCCB@?=@;::.9;6;8=?@FDAA=BCCDF>A=A@;94;6;CBCCBC==;>A=@=000,0000+9A@A=BBB>AB=@CAC;;9=CGFGCCC@CCC?B?BCBBBBCC@CCAA=BBBBBBCBDCCBC@@@@<@@@<@A?A?BBBBBBB@@<@CAAA7?5:4;;;;;*;B:;;6;BABBBAA;<5<;<;*;AABC?B?AB?ACEBB;;7;@AABCCD?BBC@BBCCCBCBCBBCCCBBBB@@<@BA@AAC?BBBBBBBAAA
@ATNG8:05179:02440
GATGGTAGGTGCACATGAGTGTATCCAGAAGATCAGGAACTCTAGAAGAATTCAGATTTTTAACACGAGAGTAAACGTAAAAAGAAGGTTTTACAAGACTCACGTTTAACAATATTGCAGCAGTACGCACACAATCGAAGCGCAGTAAGGATGGCTAGTGTAACTAGCAAGAATACCACGAAAGCAAGAAAAAAGAAGTACGCTATTAACTATTAACGTACCTGTCTCTTCCGAAACGAATGAGTACTATGTAGAGCTCTATACTACCATCGATGGATCTGAGTCT
+
>5568=>>:CCBBBCAAAA966?>@5>00*//>0088A=AB999>C@BB>A>A@@@@CCC5D?BBBBAABA<;;,99:5555$5;8;:=<<.70/)/7779::444(4533-388289556=><<=BBABCA@<@AA@<@@;99??A;@;@;;5;AAAA@@@>AABA@@=9:399929???A=>77///////$//(///68;=>@<?>:><;5<6;;BAA<@CB;;:A=@;=@>3<00*0/9668:873373;8433=;6///88:3/22889B:BBDBBBAB??
@ATNG8:05181:02451
GATGGTAGCACACGAGATCTCATCGTACTCATTCGTTTCGGAAGAGACGGGTACGTTAATAGTTAATAGCGTACTTCTTTTTCTTGCTTTCGTGGTATTCTTGCTAGTTACACTAGCCATCCTTACTGCGCTTCGATTGTGTGCGTACTGCTGCAATATTGTTAACGTGAGTCTTGTAAAACCTTCTTTTTACGTTTACTCTCGTGTTAAAAATCTGAATTCTTCTAGAGTTCCTGATCTTCTGGGTGCGCTACAGTCTCTCTACATCGATGGATCTGATTCT
+
BBBD@DBBCCCCCDBAACCDGCCCCBDDCCBB9ACCD<BCAC?CDBBBAA:ACACC>A>ABBB=@<?BCCCB?@C<C>D@C+BB.5995)5>:??BCC>BB7;<;@@A>ABBDDCCC@DCC999:ACCBABD?BAAA?ABBA998BBBBDC@AA@;?>>=BC>=:=>>AAAAAC;;::>?1?;><>ACCC/@>888*8:=;;;>=<<18886'2775:5>188:>@>>8877;278>>>>:>8980799;9==?>>>BB@@A>888>==<>>=;;;=ABC8;;
@ATNG8:05183:02424
GTGGTAGTGTCATATGAGAGTGTGTACTCATCGTTCGGAAGAGACAGGTACGTTAATAGTTAATAGCGTACTTCTTTTTCTTGCTTTCGTGGTATTCTTGCTAGTTACACTAGCCATCCTTACTGCGCTTCGATTGTGTGCGTACTGCTGCAATATTGTTAACGTGAGTCTTGTAAAACCTTCTTTTTACGTTTACTCTCGTGTTAAAAATCTGAATTCTTCTAGAGTTCCTGATCTTCTGGAGATATCATCAGCGAGCTACCATCGATGGATCTGAGTCT
+
BBB?BBBB=@CCDBCCCDBDCCDDA@@BBABB??4>A7>;?CCBBCC@BBCCDAGECCDB@BACCCCCCCBC@CEDEC3DFACCCC=BB@@=ABC?CC@CCICCE@DBBBCCCC@DDD?D@DCCCCAABACCCC@CCDDCCCDCCCCBBAAA?BAA>AB?B?CBABCCBBC>A;;;;.;=A@BCBBB0A@;;;6;;ABBBBBBCACGFF5FAABB?C?ABADDEDCBB@C?ABBB@@<@@@<@CAABBBBBDDCBCBABABC@BA@@CCD@DC;;;ECB;;
@ATNG8:05188:02450
GATGGTAGCATCTGCATATCTCACCAGAAGATCAGGAACTCTAGAAGAATTCAGATTTTTAACACGAGAGTAAACGTAAAAAGAAGGTTTTACAAGACTCACGTTAACAATATTGCAGCAGTACGCACACAATCGAAGCGCAGTAAGGATGGCTATTGTAACTAGCAAGAATACCACGAAAGCAAGAAAAAGAAGTACGCTATTAACTATTAACGTACCTGTCTCTTCCGAAACGAATGAGTACTATGTAGAGCTCTATACTACCATCGATGGATCTGAGTCT
+
5CCC;CCDCBBBCCDCCBBCA@A@=@CC@BEEAAC?BAECCCDDC@CB@B?ABA@??@@,>=ABBBCBBCBBB;A?@><>?0?@=?:@@@8ACCACCCBBBB;;6;?CC@CCC@CCCCCCCCCDDCBCBBD@DBBB?BABACCCB?B?B@@>@CCC@CCB?AAABCE@>><?CB?AA;=;53775<?ABB3BH?BBBBC@@@A8;7;AAA;?;?ACCC@B@??AAA>B?BBC>DCC?AAADBBBAACCBBBB@??@AAA>>>>>:>ACAA@B?B>>>CABBBB
@ATNG8:05190:02463
GATGGTAGTCTCAGATAGTCTATAGTACTCATTCGTTTCGGAAGAGACAGGTACGTTAATAGTTAATAGCGTACTTCTTTTTCTTGCTTTCGTGGTATTCTTGCTAGTTACACTAGCCATCCTTACTGCGCTTCGATTGTGTGCGTACTGCTGCAATATTGTTAACGTGAGTCTTGTAAAACCTTCTTTTTACGTTTACTCTCGTGTTAAAAATCTGAATTCTTCTAGAGTTCCTGATCTTCTGGCTCTCGTAGACAGATACTACCATCGATGGATCTGAGTCT
+
5:A<8==BCCBBBCDDCCCCCCCCDCCBBB@@=@BBB>BDAD@CCCDCCC>BCDCC?A=@D@@=A<BABC=B=BB=?AAA@0?@=A@CC=ACAA?ACC?CB:;;;C@B?ACCBBCCC>ABCAC@CCCCB;;;@CDBB@CCCDCCDCCBBB@A@CC@@A@@BB=A?A;;;BBBCC@;;;>@0A2;4:9::;(:AAAE>BBCBBBCBAA5;;;;*;>>:;4:4:B@BCCCA@A@FABBBCBA>A@A<BABAACCCDCCCCCCBBBBB@DBBBCCD@BBBBBBBB??
@ATNG8:05194:02438
GATGGTAGGCACTGCGCACACATCCCAGAAGATCAGGAACTCTAGAAGAATTCAGATTTTTAACACGAGAGTAAACGTAAAAAGAAGGTTTTACAAGACTCACGTTAACAATATTGCAGCAGTACGCACACAATCGAAGCGCAGTAAGGATGGCTAGTGTAACTAGCAAGAATACCACGAAAGCAAGAAAAAGAAGTACGCTATTAACTATTAACGTACCTGTCTCTTCCGAAACGAATGAGTACTGTATCTATGTGTGCGCTACCATCGATGGATCTGAGTCT
+
5<BB@CCC@BBBCBBBBCBBBCCCE=CBC@CCCDCC>BBDDCBCCD?BB@B@BCB?????0>?CBBABBBBAA@<?AABBBB2AB>BAGJD;EDFAFBBBCCC?@?@@BD@CBB@CBBBCBCCCCBBBCCCC?CCBA?BBBBBBBB>B?B??=?EBBACCC?AABAAA?DD@AAB>AAABA=???=ABBBB3BB@B<;:@@@@@;?:=>BB<@;@?CBC@BBBBBBB>A>ACC>BBC?AAACBBBBBBBBCAAAABFCC;;;@??<?AAAAAC?B998B@AACB
@ATNG8:05194:02462
GATGGTAGTGTCATATGAGAGTGTGTACTCATTCGTTTCGGAAGAGACAGGTACGTTAATAGTTAATAGCGTACTTCTTTTTTCTTTGCTTTCGTGGTATTCTTGCTAGTTACACTAGCCATCCTTACTGCGCTTCGATTGTGTGCGTACTGCTGCAATATTGTTAACGTGAGTCTTGTAAAACCTTCTTTTTACGTTTACTCTCGTGTTAAAAATCTGAATTCTTCTAGAGTTCCTGATCTTCTGGGTCTCTCTCTCACGCACTACCATCGATGGATTTGAGTCT
+
////)//9;;<;;;;;;ACAA@ABA>00/;<:59449)4<.506=;@;<=8;>A00-/5;//::>5>>;@>=@<?:9999:9$499)4<990:;::5:5925:2559;==:==C?B@>=,000+04===BBCCCABBBC>A?@AC;<;BBAAA;;;@=A;;5:99=:==999==??244999*929255555$49459)5555::99//,/<<<+=99<@7;6;<=999>>>@<@;AAA@:;6;?AA;BBDCHCCBBCCBBAAAA;;5;@@ABBC@CFG>CDCBEE
@ATNG8:05197:02424
GATGGTAGGTGCACATGAGTGTATCCAGAAGATCAGGAACTCTAGAAGAATTCAGATTTTTAACACGAGAGTAAACGTAAAAAGAAGGTTTTACAAGACTCACGTTATCAATATTGCAGCAGTACGCACACAATCGAAGCGCAGTAAGGATGGCTAGTGTAACTAGCAAGAATACCACGAAAGCAAGAAAAAAGAAGTTACGCTATTAACTATTAACGTACCTGTCTCTTCCGAAACGAATGAGTACGATGAGATCTCGTGTGCTACCATCGTTCGGTCAGAGTCT
+
BDCC@CBC?A?@B@AAAADABABDC?BCB@BABBA@;@=@AAB@A@<AA5;7;BBBCCCC5C?;;;CBBCCGFH>CCAAAAA0AC>C5;;;.:@=8>?654;:00+///:5:7:49;;:@@AC;;;<:CAAA@AA@L@A@@BBCBBAF@C;;8;ABCCBBB@;;:@??<AB?BBC99:BBB;?==9999999%:>9;<4?@@@BBB@C@C;:;=B<>>CGEADBB:;9A<@=BBE>ECB?BBA???ABACDAAABDECBAA@:9::949A><>:994:AACDEA99
@ATNG8:05151:02470
GATGGTAGTACATGATAGACGACACCAGAATATCAGGAACTCTAGAAGAATTCAGATTTTTAACACGAGAGTAAACGTAAAAAGAAGGTTTTACAAGACTCACGTTAACAATATTGCAGCAGTACGCACACAATCGAAGCGCAGTAAGGATGGCTAGTGTAACTAGCAAGAATACCACGAAAGCAAGAAAAAGAAGTACGCTATTAACTATTAACGTACCTGTCTCTTCCGAAACGAATGAGTACGATGAGATCTCGTGTGCTACCATCGATGGATCTGAGTCT
+
BBBC@CCCCCCDBBACCCCDABBBB?BCD@CCDDBB?B?BCECCBB?BB?B@CCC@@@AA0@>BCHCEHCICCC>CCCDGDD2BB=B@CCC;CCC?CBBCCCCBB>B@BB@BBC@CCCCAACCDDCCCBBCCACCCC?BBCCCCCC?C@CBB?BCDDCCCC@ABBCCC?@@>ABC=@@>>>7????BBCCC3BB?B>>>BCCCB>B?BBBB?B>@<B::8;BBAA@@=A>BBB=BEEA@@@CCCCCBBBBBBBB>>>@@A989BB?B??AA@C@BBAACBBABB
@ATNG8:05151:02507
GATGGTAGCGCACACATAGATACAGTACTCATTCGTTTCGGAAGAGACAGGTACGTTAATAGTTAATAGCGTACTTCTTTTTCTTGCTTTCGTGGATTCTTGCTAGTTACACTAGCCATCCTTACTGCGCTTCGATTGTGTGCGTACTGCTGCAATATTGTTAACGTGAGTCTTGTAAAACCTTCTTTTTACGTTTACTCTCGTGTTAAAAATCTGAATTCTTCTAGAGTTCCTGATCTTCTGGAGATATCATCAGCGAGCTACCATCGATGGATCTGAGTCT
+
:;;;:<;<=CEGDBBCGCBBBBBB@?;;;<=B?CEDD?CB>B?BBCCDCC@CCCCCAD@CCBA?C@DBBBG@@AC?BBDFE3;;<:CDD=BBBB?AA=AE@BDCGDGAFCCDCCCC@CBE>B?BCBBAAAB?BBBB@CCCBBBBA;;;AAAA@@=@BB=@A@B?BB@@@AABB?C;;;;.;>B?BBBBC2CCCBC=AA@ABBABAA?ALLJ5DA@AB<@<AB@A;;;CBB@C?BBABBB@BDCACCHGCCBCBFFCCCCCAA@B?@@@BCCC@CCCCCCFECC
@ATNG8:05158:02503
GATGGTAGCCACGAGATCTCATCGTACTCATTCGTTTCGGAAGAGACAGGTACGTTAATAGTTAATAGCGTACTTCTTTTTCTTGCTTTCGTGGTATTCTTCTAGTTACACTAGCCATCCTTACTGCGCTTCGGTTGTGTGCGTACTGCTGCAATATTGTTAACGTGAGTCTTGTAAAACCTTCTTTTTACGTTTAACTCTCGTGTTAAAATCTGAATTCTTCTAGAGTTCCTGATCTTCTGGGTGCGCTACAGTCTCTCTACATCGATGATCTGAGTCT
+
::AB<A@@@5@695==;;<BBBCCBBBBBCC@BCCD>DIACAAAACEBB?BCA@AAD@BBBC>B>BAAAACBBD?AA@@@,=>6;7893;<<<9;BC?CF=???>?;?A@AAAAB=@AB<?:?@>9879>5996:*//78:<<>:9:::===<;:963//(/(/::796:55.227==+827.22225$59::9,5.5;77597771555)5///60539>9<<=::;:47255267:5:998.65///8977;;;>>@@<::9///;:69///332---
@ATNG8:05159:02484
GATGGTAGGCGTGTGAGAGTCTGCCCAGAAGATCAGGATCTCTAGAAGAATTCAGATTTTTAACACGAGAGTAAACGTAAAAAGAAGGTTTTACAAGACTCACGTTAACAATATTGCAGCAGTACGCACACAATCGAAGCGCAGTAAGGATGGCTAGTGTAACTAGCAAGAATACCACGAAAGCAAGAAAAAGAAGTACGCTATTAACTATTAACGTACCTGTCTCTTCCGAAACGAATGAGTACGTGTGCGACGTGTCTCCTACCTTCGATGGATCTGAGTCT
+
>EAA?CCB@CBBBCBBCBCDCCBBB>CBB@CCCCBB@BCBBCCEBCACC?@?ACCABBBB5B@CCCCCCCD@?>7>??@@@@2AA?B?BBC;BBB>BBBACCC999;?BB@ECC@BBCCBBBCDDCCCBBBC?BB??<@AA@CBBB@C@EBB?BBCDDCCB@CCCAAA@CB?BBB?BB???8?==9==<?>1?D@CA@@CDABA6:7;AAA:>:=@CCC?CCAAABB>A>AA?9A9979AAABCBAAABBBBCBBBBBAAA:>=@=@=??AA?;BBB>B@@<>?
@ATNG8:05161:02502
GATGGTAGGCGACATACATACGCGCCAGAAGATCAGGAACTCTAGAAGAATTCAGATTTTTAACACGAGAGTAAACGTAAAAAGAAGGTTTTACAAGACTCACGTTAACAATATTGCAGCAGTACGCACACAATCGAAGCGCAGTAAGGATGGCTAGTGTAACTAGCAAGAATACCACGAAAGCAAGAAAAAGAAGTACGCTATTAACTATTAACGTACCTGTCTCTTCCGAAACGAATGAGTACGTGTGCGACGTGTCTCCTACCATCGATGGATCTGAGTCT
+
5::;:>>@:@955;;=<@<AC;;;D?BBC?CCABBB>B@BDEFDCD@CB<?4999@>@@A5BBDGGDCDBBCCE>BA@@BCC2BBBCACEE<CIIAGAAABBB;;;<@EEABBB?A@BBAACCCBBBDBBCC@CCBB?B@?@CBBB@CACCC@CBBBCCCB@BCBCBB???=?CDACC???8===9::9:9(:@<AABBBBCDD=A>ADB@<@=>>BCB@BCBBBBB@B>AAD>D@@=?BBBEBBBBBBBBBBBBCCBBBC?BBC?BBBBB@?<?BA@@>>>>>
@ATNG8:05162:02487
GATGGTAGGAGACACGTCGCACACGTACTCATTCGTTTCGGAAGAGACAGGTACGTTAATAGTTAATAGCGTACTTCTTTTTCTTGCTTTCGTGGTATTCTTGCTAGTTACACTAGCCATCCTTACTGCGCTTCGATTGTGTGCGTACTGCTGCAATATTGTTAACGTGAGTCTTGTAAAACCTTCTTTTTACGTTTACTCTCGTGTTAAAAATCTGAATTCTTCTAGAGTTCCTGATCTTCTGGCGCTCTGTCACGTCTGCTACCATCGATGGATCTGAGTCT
+
5CBC?BBB?BBBCEDCCBBABBCCDCCCCE99;:CDF=BB@B@BBBBDDD?CB@AA@C?BABC@CDBBABBB==B?AAAAB2BC?BBCA=BABA;?AB?BB@779ABB=ABBBBACC<;:?=C=AA=<<>==;AADC9==A677?>>::;B;;:=::;;<A@=?<??AAAA>>>;???DD;D:?;@AAAA/@@AAD7;;?>==;:;?;@BBB/A?>>B<A8;;<@BB@@@A=A8;;ABBB=>?>=??==;;;=>=???>>;;;>=5;;??====@>====;;;=
@ATNG8:05167:02490
GATGTAGTGCGTGAGAGAGAGACCCAGAAGATCAGGAACTCTAGAAGAATTCAGATTTTTAACACTAGAGTAAACGTATAAAGAAGGTTTTACAAGACTCAGGTTAACAATATTGCAGCAGTACGCACACAATCGAAGCGCAGTAAGGATGGCTAGTGTAACTAGCAAGAATACCACGAAAGCAAGAAAAAGAAGTACGCTATTAACTATTAACGTACCTGTCTCTTCCGAAACGAATGAGTACACATCGTCGTGTCGTGCTACCATCGATGGATCTGAGTCT
+
<CC<BCCCCBBCCCCDDEBAAACD?CCD?BBBCCC?B?BBCBBBB?BC>B>ACBBBCCC2B@BB=>?AA@BCD=ABCCCCC=DGACACDC:CBB?BCCCDCCADAC@@A@@EG@BBCBBBBBCCCCD:::C@AABA@BAAAAAAA=B@CA@@@FBBBCBB@BBBBBB?CC@BBB>AAA@@:A@@<@@@@@2@C?CBAACCBA=6<8<=>A:=:>@CBB@CCCBCCD@C????9???>BBBCCBBAACCBBBCBBBBBBBBBBBB?C@@@CCC?CBBBB>>>88
@ATNG8:05177:02485
GATGTAGGACGAGCGTCTGAGAGGTACTCATTCGTTTCGGAAGAGACAGGTACGTTAATAGTTAATAGCGTAACTTCTTTTTCTTTGCTTTCGTGGTATTCTTGCTAGTTACACTAGCCATCCTTACTGCGCTTCGATTGTGTGCGTACTGCTGCAATATTGTTAACGTGAGTCTTGTAAAACCTTCTTTTTACGTTTACTCTCGTGTTAAAAATCTGAATTCTTCTAGAGTTCCTGATCTTCTGGGCTGCGCTGATATGCGCTACCATCGATGGATCTGAGTCT
+
-------(---//<::;<<<CGD@BBBCB;;9;BBB;;;6;7;@AABBB?;;:??:?=@A@@.946>97A//)/:477777'///)499>3;;=<=@9945<469@CCD@CCECBBBG@BCB?B>BBBAA@BC=@@BB>CCBCBBCCB@@ACDEBB?C@@=@A?A=@@CAABCCD?C;;;;.;=A59;;;;*;@BBB6;;;:99@999.9595$9499<=@=@A?@@@;;;;6:=@B@@@@:;;FD?CCCCBBBCCCCEICCCFFEABCBBBBC?CCCBBBCBBB
@ATNG8:05182:02498
GATGGTATTATCTGCACACTCTGTCCAGAAGATCAGGAACTCTAGAAGAATTCAGATTTTAACACGAGAGTAAACGTAAAAAGAAGGTTTACAAGACTCACGTTAACAATATTGCAGCAGTACGCACACAATCGTAGCGCAGTAAGGATGGCTAGTGTAACTAGCAAGAATACCACGAAAGCAAGAAAAAGAAGTACGCTATTAACTATTAACGTACCTGTCTTTTCCGAAACGAATGAGTACTACTCTCAGAGACACACTACCATCGATGGATCTGAGTCT
+
AB@?7;?@=@CCCCCCABBCEDCBB@BCC@CDBBBC@C@BBBCCBC@BB?B=@=>9999-:>AABCBAAA987)7=:;;;;':?<>299,59=9>CCBCBCCC<@=@@<@BB?BDBCBCCCCCCCCCDCC?CCCCBBBCCBBBA<@<??@=@BCCCBBB?BBBCBB?BC>@@A=??@@@8@9939@@@@2@B=B===???>><><@@@@=?<?ACBB?@?@;;;;.;>@==5::A>@AABCBBDCCCBBBBBCCCEBB?>?BB?BBBBBAA=A@@@AAA@AA
@ATNG8:05183:02515
GATGGTAGCACACGAGATCTCATCGTACTCATTCGTTTCGGAAGAGACAGGTACGTTAATAGTTAATAGCGTACTTCTTTTTCTTGCTTTCGTGGTATTCTTGCTAGTTACACTAGCCATCCTTACTGCGCTTCGATTGTGTGCGTACTGCTGCAATATTGTTAACGTGAGTCTTGTAAAACCTTCTTTTTACGTTTACTCTCGTGTTAAAAATCTTGAATTCTTCTAGAGTTCCTGATCTTCTGGGTCTACGCTCGTCGCGCTACCATCGATGGATCTGAGTCT
+
:<==9==CBCBBBBB;BCC:;;=@CBBBBBBC@BFDD>CC@C@CCCBBBC?@@ABA<@7;:@<8@>A@BBBCBA@<:9989$336;737,398<<A@@9>>7000=>?<=AAAAACF<?:A<@==<;;A@@@<AAAA<===?BBA888><<9::8*//;555087;=?;;7;;?:<<>??2?:?5;6999+:=677+//:///6;<?<;@@@,=/-*-9(,*-7,--;=;;D;?;?DAAAA9==BA:A@>>>===<>>=:;;;;;?:===;;;A=AA@@AAA>>>
@ATNG8:05184:02482
GATGGTAGACATATCGTACTCTCTGTACTCATTCGTTTCGGAAGAGACAGGTACGTTAATAGTTAATAGCGTACTTCTTTTTCTTGCTTCGTGGTATTCTTGCTAGTTACACTAGCCATCCTTACTGCGCTTCGATTGTGTGCGTACTGCTGCAATATTGTTAACGTGAGTCTTGTAAAACCTTCTTTTTACGTTTAACTCTCGTGTTAAAATCTGAATTCTTCTAGAGTTCCTGATCTTCTGGCGCGTATGTATGTCGCCTACCATCGATGGATCTGGAGTCT
+
:<==9=>>CCDBABGC;99A;;;@;?@A@A;;2;@?<0:A?AADCBCABA985?:?6?00/::59:@@AC??>CA:;;;;;,0/(/8626?;>6>8929:29:><??;<:@787<=6<8838=BAAA=868;=;;;598>?@<===<=>=?=;;5;::9==:>:=<888<<994799@@2>:@4<9DCD/@?877(6-6<<=<=>881867'5655;29288499<>888;A5<=:99:8<=><A@9::;//-7--/;;=-//=97737://)-7,,,),,-67
@ATNG8:05190:02484
GATGGTAGATACTCGCTGATACACCCAGAAGATCAGGAACTCTAGAAGAATTCAGATTTTTTACACGAGAGTAAACGTAAAAAGAAGGTTTTACAAGACTCACGTTAACAATATTGCAGCAGTACGCACACAATCGAAGCGCAGTAAGGATGGCTAGTGTAACTAGCAAGAATACCACGAAAGCAAGAAAAAGAAGTACGCTATTAACTATTAACGTACCTGTCTCTTCCGAAACGAATGAGTACGAGAGAGCACACGTGTCTACCATCGATGGATCTGAGTCT
+
5BDD@AACCDBBBBBABBCCDCDCC=CAA<CCCC??>@@CCCCCCD?AB?B@BBBCCBBBB)BCAA@AABBBBB<BBBBBCC0A@<@?BCC=CCC@CCCCCCEBA<B@DD@CCC=AA@ABCCCCBBCCDCBB?BCBB?BCBCBBBB>B?CBB@BBBDDCCA=AACCCC?AA?BBB<?????8999;?@@AA2@B?BAAAFCB>><>:==@@:=:=BBAA?AAAABCB@C?BCB=B@@=>BBBCBCBBBCDBB@BBBCCCCC@=@C<AAAAA>><>AA@@@>:::
@ATNG8:05190:02490
GATGGTAGTATCTGTCTACGAGAGCCAGAAGATCAGAACTCTAGAAGAATTCAGATTTTTAACACGAGAGTAAACGTAAAAAGAAGGTTTTACAAGACTCACGTTAACAATATTGCAGCAGTACGCACACAATCGAAGCGCAGTAAGGATGGCTAGTGTAACTAGCAAGAATACCACGAAAGCAAGAAAAAAGAAGTACGCTATTAACTATTAACGTACCTGTCTCTTCCGAAACGATGAGTACTGCGTCTCACTCTCGCCTACCATCGAATCCTCTTAGTCT
+
<<<<7<;9445559555<556;;>A=;9;:>:>?@@B?BCBBBBC@AA>A>A@??;<;;);6>;;778<773<3339<<<<*<=:?9>>>7;=A;=@00/<:<<8@8@>:>9;5:>@?@;90>>00/700/)4;4405::=<<;;7@=@:;6:?@<>000:???BB?;??=000<@;=@>,78;8:;;;;<%886----8;=>;6;4;9;;+/*/6<;<;@ABA@@?:=2899.997788:?CB@BBBEAAA==B>??BA?A?A>???A?9>?;889=A>?:=
@ATNG8:05194:02505
GATGGTAGGCGTGTGAGAGTCTGCCCAGAAGATCAGGAACTCTAGAAGAATTCAGATTTTTAACACGAGAGTAAACGTAAAAAGAAGGTTTTACAAGACTCACGTTAACAATATTGCAGCAGTACGCACACAATCGAAGCGCATTAAGGATGGCTAGTGTAACTAGCAAGAATACCACGAAAGCAAGAAAAAGAAGTACGCTATTAACTATTAACGTACCTGTCTCTTCCGAAACGAATGAGTACGTGTGCGACGTGTCTCCTACCATCGATGGATCTGAGTCT
+
5@BB@CBC@B@ABICCCCCBBBCCC?DCC@CCCCCC@C@BBBBBBC@DD>A>@AA>@@@@0??BBB:9:AABFD>BBBBBAA2@A>A:@??6@@B>BBBBCBB>><@<@>=AAA4;;A?>>>>>;;;>=<<A9;;;>8>@=<<@5:5;;>>B@BBACBBBB;??>?AD?CC?CAA>ABBBA=B9818====.=F>BBAAAAAAA<@9@>>>9;69<99::>A=>>>>:><AAD9ABB@BCCBBBBBBBBBBBBCBBBCCAA>ACD?B9::AAC?BBBBBBCBBC
@ATNG8:05154:02542
GATGGTAGCATCATGCATATCTCACCAGAAGATCAGGAACTCTAGAAGAATTCAGATTTTTAACACGAGAGTAAACGTAAAAAGAAGGTTTTACAAGACTCACGTTAACAATATTGCAGCAGTACGCACGCAATCGAAGCGCAGTAAGGATGGCTAGTGTAACTAGCAAGAATACCACGAAAGCAAGAAAAAGAAGTACGCTATTAACTATTAACGTACCTGTCTCTTCCGAAACGATGAGTACTGCGTCTCACTCTCGCCTACCATCGATTGATCTGAGTCT
+
CCBA?A:66@CCCCCCCCCCBBCGD?AAAACBB?@@>AAECCABCC?CB?B>AABBEDDD3B?BBBBBCBAA@D>DCBBAAA0;;5;5;;;6;@B>BCCDICCA@=@?BB@DCC;<;BCCBBBBCCCBCCCCAC@@@>ABAABB;:7;?B@@?@BBDCCBB?BBBBBB@BB?AAB999BBC=@9948AABB3BB@BAAABCBBC?C@B@@?<?;@:@@BACEBBCCC===;==50000@A@BCC@@?BBCBC@@@CCBBD@CCC@CBB?@@?BBBBBBBBBBA
@ATNG8:05155:02537
GATTGGTAGCTCGCTGATGATATCTCCAGAAGATCAGGAACTCTAGAAGAATTCAGATTTTTAACACGAGAGTAAACGTAAAAAGAAGGTTTTACAAGACTCACGTTAACAATATTGCAGCAGTACGCACACAATCGAAGCGCAGTAAGGATGGCTAGTGTAACTAGCAAGAATACCACGAAAGCAAGAAAAAGAAGTACGCTATTAACTATTTAACGTACCTGTCTCTTCCGAAACGAATGAGTACACACTCTCATATGACACTACCATCGATGGATCTGAGTCT
+
7//)/377566>??666<<>=<<<@@655;7555<55.5898:595=7<=0524==:;;<;):67378;;;<88=3:;=====*:;595::<066>165655555:39344.49939::89;;;666=<::54.44448<4434433-/)///)/;:788:949;;;<=688<@>;,7////)///(/;;;<08;5<==;8555517495525(5177>:B????@B;=8<1777*77717778=;;77388:====:5::;:=<;;5777;;;=9334;:9;9//
@ATNG8:05161:02535
GATGGTAGAGTACAGTGTAGTAGACCAGAAGATCAGGAACTCTAGAAGAATTCAGATTTTTAACACGAGAGTAAACGTAAAAAGAAGGTTTTACAAGACTCACGTTAACAATATTGCAGCAGTACGCACACAATCGAAGCTCAGTAAGGATGGCTAGTGTAACTAGCAAGAATACCACGAAAGCAAGAAAAAGAAGTACGCTATTAACTATTAACGTACCTGTCTCTTCCGAAACGAATGAGTACTACTCTCAGAGACACACTACCATCGATGGATCTGAGTCT
+
<CBB@BBBBCDDCCCCCCCCCCCCC?CDD?CCCAAA>B=A@AACBB@BB?B>BBBBBBBB3B@CCAABBDBBBA:?>=@@@@0@A=B?BCC<CDCACCDDFEC@?>@@CC@CCC?BBCCBCCCECCCCBB??;>C@A?ACCBCCBB?B?BCC@CCCAABBD@BBBBBB?BD?BBB>??BBA<AA@;99998(9@?ABABC@@@B:>:>=@B;?:?@AAA=ACABAAA@C?BBC>BBA?BBBBBBDCBAABBDCCBAABB>>>>>@<@AAA?@B?BDCCC999BC
@ATNG8:05162:02522
GATGGTAGTATCTGTCTACGAGAGCCAGAAGATCAGGAAACTCGTAAGAAGAATTCAGATTTTTAACACGAGAGTAAACGTAAAAAAGAAGGTTTTACAAGACTCACGTTAACAATATTGCAGCAGTACGCACACAATCGAAGCGCAGTAAGGATGGCTAGTGTAACTAGCAAGAATACCACGAAAAGCAAGAAAAAGAAGTTACGCTATTAACTATTAACGTACCTGTCTCTTCCGAAACGAATGAGTACACATCGTCGTGTCGTGCTACCATCGATGGATCTGAGTCT
+
4:44.499::555<<;;;>><;;??7;;=8==599:299(//////)/86:;8;6:8334B==+B:<>:333::877.73444444#44.54999+;::9>666=<;55.4344.4>:8<@??;@;>CCBBBBBB@;>@00-0>>:?>BB>A?A@@<?CCABC@@<??AAAB>AB?9946;;3333&38837777;,79133.3;::8:;373799948266<5509@>>?@?9=4:==7;;;98:::;;BCC@@?<BBBAA888><>BDD@CCBBBBB?BBCBBCA@><
@ATNG8:05165:02548
GATGGTAGCACGAGTCACTCATATCCAGAAGATCAGGAACTCTAGAAGAATTCAGATTTTTAACACGAGAGTAAACGTAAAAAGAAGGTTTTACAAGACTCACGTTAACAATATTCAGCAGTACGCACACAATCGAAGCGCAGTAAGGATGGCTAGTGTAACTAGCAAGAATACCACGAAAGCAAGAAAAAGAAGTACGCTATTAACTATTAACGTACCTGTCTCTTCCGAAACGAATGAGTACGTGTGCGACGTGTCTCCTACCATCGATGGATCTGAGTCT
+
<<==7;;>BBBB=BB>B>BBAB9957<<B@BBC;;9196@@@996B:CC@B??@@;;;;;)9<?=>??=?>==@;:89=>>>+;>89.599&5:>=ABHB@@@9;6;?BB=@@B=@@;;;BBBCCCCBBBB@BBBB?A@@?@@?@;A=;;<5;??@CB=B>BBB@>><>B?BBB:99CCC>899<<<<>?.?A>A@A@?6678.615@@A<@<@>BDA>AB;;:???A=??>9=::39?=?ABBBCCBBBBAAAA?;;//)///)/;;<@>>;>=>>@?A@@=
@ATNG8:05166:02547
GATGGTAGCTCGCTGATGATATCTCCAGAAGATCAGGAACTCTAGAAGAATTCAGATTTTTAACACGAGAGTAAACGTAAAAAGAAGGTTTTACAAGACTCACGTTAACAATATTGCAGCAGTACGCACACAATCGAAGCGCAGTAAGGATGGCTAGTGTAACTAGCAAGAATACCACGAAAGCAAGAAAAAGAAGTACGCTATTAACTATTAACGTACCTGTCTCTTCCGAAACGAATGAGTACACACTCTCATATGACACTACCATCGATGGATCTGAGTCT
+
;<B><DCCCBCCDDCBBCCCCCCCC@BBB@BBABBB?B@CCBCCCB?AC?C@BAA89898(9;@BBCCBBCBA@8>?;;;;;*;C>C5;;;*9CB=CAABCDDCC@C?BC?BAA?AABBBCCCCCCCFCCBB?CCCC????BBCCC?B?B@@=ACDDEE@A??BAABB?AA=@AB>AAEFF>?>??BCDCC2BB?B988BBAA?:A=AD??:?:==BBB?BBCBBDF?C?BBC=BBC?ABBBBBBBBCCBBAABBCCBAAABBBB?BCCCBBA?BBBBC>>?BB
@ATNG8:05174:02547
GATGGTAGTATCTGCACACTCTGTCCAGAAGATCAGGAACTCTAGAAGAATTCAGATTTTTAACACGAGAGTAAACGTAAAAAGAAGGTTTTACAAGACTCACGTTAACAATATTGCAGCAGTACGCACACAATCGAAGCGCAGTAAGGATGGCTAGTGTAACTAGCAAGAATACCACGAAAGCAAGAAAAAGAAGTACGCTATTAACTATTAACGTACCTGTCTCTTCCGAAACGAATGAGTACACATCTCGTGTCGTGCTACCATCGATGGATCTGAGTCT
+
5CCC?BCCCBBBBCDDCCCCCCCCC?CCD@CDBBBB?C?BADDDCC<???C?BB?=>>>>.==BBBCCCCCBBB<BBAAA@@1@@:@4;:;6;CE@BACCCAA@D@C@DD@CCD@CBBACBBBCEECCCDBB?BCBB?BBBB9:9A;A@A@A@ACCCCBBB>CACAAB=AA?AAC?BB???8?@@=@A@AB2AC@C?>>BBA@@3638=>>:>:>ACCC?CBAAABA=?>@BE>FA@>ABDBBBBBBBBBBBB@?@CC@>>>@@=A>>>>>B@CCBBBBAABB
@ATNG8:05179:02535
GATGGTAGTATATCGCGTCGCTATCCAGAAGATCAGGAACTCTAGAAGAATTCAGATTTTTAACACGAGAGTAAACGTAAAAAGAAGGTTTTACAAGACTCACGTTAACAATATTGCAGCAGTACGCACACAATCGAAGCGCAGTAAGGATGGCTAGTGTAACTAGCAAGAATACCACGAAAAGCAAGAAAAAGAAGTACGCTATTAACTATTAACGTACCTGTCTCTTCCGAAACGAAATGAGTACGAGAGAGCACACGTGTCTACCATCGATGGATCTGAGTCT
+
99::6:7:94555<<;>=;666<::7=5925=@@<A:?69;9DCFF@CC;C499894444$45888;<;<=<<<55566===*:;4949:<0:>>9666<<<===:=<@?9=BD?BCAABDCCCBBB@@@@B?;;9@<@?B?>>894:=@>@<??=9:48=49;A;;?>==78<8176////&///066888)895:::44288<7<35559.505=::9<@998=<>8=9===6<777)7>???BB><<<?@@@??>=<;;<;552,225585517777855...
@ATNG8:05181:02545
GATGGTAGCTATACGTATATCTATGTACTCATTCGTTTCGGAAGAGACAGGTACGTTAATAGTTAATAGCGTACTTCTTTTCTTGCTTTCGTGGTATTCTTGCTAGTTACACCAGCCATCCTTACTGCGCTTCGATTGTGTGCGTACTGCTGCAATATTGTTAACGTGAGTCTTGTAAAACCTTCTTTTTACGTTTACTCTCGTGTTAAAAAATCTGAATTCTTCTAGAGTTCCTGATCTTCTGGTCTACTACACTGTACTCTACATCGATGGATCTGAGTCT
+
4444.4=@C@;;;;>==?CCCCDC?===>ECB>BBDE=AA@B?BAB@@@A=B@?@@?B:99<B7?>@BAABBA;?59:78(3948<=B<CFCB?B:98:??@@@@??=@BBB>BBB>@AA>@9?9:7::::188==9=B>;;;@>>>>AA785=8<>@388;>;?>;;;===A5:;???2>9=9;:;;;+;=>@B:@???>>==::188888$977::2627626889=7;2769999>=5::;7=<666;<<977:777;<8///..555<499///>=:>>
@ATNG8:05182:02525
GATGGTAGCTCACGTACGTCACACGTACTCATTCGTTTCGGAAGAGACAGGTACGTTAATAGTTAATAGCGTACTTCTTTTTCTTGCTTTCGTGGTATTCTTGCTAGTTACACTAGCCATCCTTACTGCGCTTCGATTGTGTGCGTACTGCTGCAATATTGTTAACGTGAGTCTTGTAAAACCTTCTTTTTACGTTTACTCTCGTGTTAAAAATCTGAATTCTTCTAGAGTCCTGATCTTCGGTAGAGCGTGCATATATCTACCATCGATGGATCTGAGTCT
+
CC>>?>DDE@@A@@ABABBCABBBBBBBBCAA?BDDG>CC?@?ABBBDCC@CCAAA@C@BBBC@C?CCBBBBBB?;;;;<;,<<9<99:.8ABA?BAA=@>=@=AB?>>@BBBBBCC@>::=?;<>>A:::@<@AAA<>>>=>@@@@?@?>>>@B=@@@<@B;?:?AAA@@@>>:=>>AA2;7;<>>DDD/@@999*//7///=97;7;AAA/@:8;B;A9<;6:AA<<///5:<:>>>6:;:>>?AA?;ABBA@@CBCCC;;5:=>=@@A?A999BAAABB
@ATNG8:05183:02542
GATGGTAGCAGACGTGACAGAGCGCCAGAAGATCAGGAACTCTAGAAGAATTCAGATTTTTAACACGAGAGTAAACGTAAAAAGAAGGTTTACAAGACTCACGTTAACAATATTGCAGCAGTACGCACACAATCGAAGCGCAGTAAGGATGGCTAGTGTAACTAGCAAGAATACCACGAAAGCAAGAAAAAGAAGTACGCTATTAACTATTAACGTACCTGTCTCTTCCGAAACGAATGAGTACTATGTAGAGCTCTATACTACCATCGATGGCATCTGAGTCT
+
4<<<8AB966=999BB;66<BBBB@8?992494:;56<059@??>?>BB@B?AA@9:999(:?BBBAA@C@?>?59994444$497?299,5<<9?A<ACCCBC@B@@@=@AA7;;AACDCCCECCBBCCB@D;;;=@AACCBBB@C?C;<8:BCACBBC?BBBACC@CC?BAA789BAA;@??;?AABA3BC@BBBBBF?>?:=9==>A9=7;;BBB?A@;;;BB?C>AA@;??@=AAAABBBBBB@AAB???B>>==>8789:<<;9638*....-89:888
@ATNG8:05192:02520
GATGGTAGACACGTGTGCTCTCTCGTACTCATTCGTTTCGGAAGAGACAGGTACGTTAATAGTTAATAGCGTACTTCTTTTTCTTGCTTTCGTGGTATTCTTGCTAGTTACACTAGCCATCCTTACTGCGCTTCGATTGTGTGCGTACTGCTGCAATATTGTTAACGTGAGTCTTGTAAAACCTTCTTTTTACGTTTACTCTCGTGTTAAAAATCTTGAATTCTTCTAGAGTTCCTGATCTTCTGGAGATATCATCAGCGAGCTACCATCGATGGATCTGAGTCTATCACCGAC
+
5:>>9;;;BBC;;6>A;?BB;9;CCAA@AAAB>BBCC>CBAD@DBC@?@B8:;AAA>A>ABAA?B?BBB@@A@9:,9<;<7';<1;@@?:>BBE?BBB?BB=999A>?;?CC@A=@A<@@C=B=B>>><;;?=AAAA=@@??>>?@@?>?=;;;98<<==@@;>;>?B;;;D;;7;;BBB5;7;7;;BBB/>>>@A:@@?;;;???@=====,<//,/<7=9;;7;>?>===:=:>>>>>C::::5///<=<@@=@>>>>?>>>=<7<;::<:;46666699666/--37*--;
@ATNG8:05194:02535
GATGGTAGAGTATCATGTGTATCTCCAGAAGATCAGGAACTCTAGAAGAATTCAGATTTTAACACGAGAGTAAACGTAAAAAGAAGGTTTTACAAGACTCACGTTAACAATATTGCAGCAGTACGCACACAATCGAAGCGCAGTAAGGATGGCTAGTGTAACTATCAAGAATACCACGAAAGCAAGAAAAAGAAGTACGCTATTAACTATTAACGTACCTGTCTCTTCCGAAACGAATGAGTACTGTATCTATGTGTGCGCTACCATCGATGGATCTGAGTCT
+
6>DD@CC;96>>?BCCCCCCECB@@?ACC@BBBCAA?A@CCBBBDC@CC@C@BBA;;;;.9<BCCCDAAAEDH?DCCCCCB5BC>C2:::.;AB?DCBBCCDCC?C>A@?ABC?CBAABCCCBB@CCGGDD@DCBB>ABA@BCA@>B@CBB@ADCCCDAA=@CBBBA<AB?CBB>AABBB;@=<888888.8A?BBAACCCBB<@<@A?A7:7;ACCC@CBBBBCC@D@BBD=CAA>ACDDBACAABBBBBAAABBBBBBBA@@<??9:9AC@CCCBCCCCBC
@ATNG8:05201:01947
GATGGTAGTGCGTGAGAGAGAGACCCAGAAGATCAGGAACTCTAGAAGAATTCAGATTTTTAACACGAGAGTAAACGTAAAAAGAAGGTTTTACAAGACTCACGTTAACAATATTGCAGCAGTACGCACACAATCGAAGCGCAGTAAGGATGGCTAGTGTAACTAGCAAGAATACCACGAAAGCAAGAAAAAGAAGTACGCTATTAACTATTAACGTACCTGTCTCTTCCGAAACGAATGAGTACTACTCTCAGAGACACACTACCATCGATGGATCTGAGTCT
+
77886:9;;=?===BBBCGCCCA@@0595499?C@@=A<@@<?C::6:C>@=BFDBBCCB1B>BACAA9::==;.3349999'9;.4.555&55949;;;>><<A>B>BC?BDD?BBBBBBCCCCAA@A@@@<@A;;69A??B@;949=@@AABBAAABCE@@??@@@<892787/7;<892:9<4;;;;;.;A>A>>>C988;1818>88185:>@@@@BBCBBCC7:9:BC>AAC?BBBAAABBBBB???AAA???BAB>;:A==>;A>>B@CBBBBA@;=8
@ATNG8:05204:01962
GATGGTAGAGAGAGCTCTCTCATCGTACTCATTCGTTTCGGAAGAGACAGGTACGTTAATAGTTAATAGCTTACTTCTTTTTCTTGCTTTCGTGGTATTCTTGCTAGTTACACTAGCCATCCTTACTGCGCTTCGATTGTGTGCGTACTGCTGCAATATTGTGAACGTGAGTCTTGTAAAACCTTCTTTTTTACGTTTACTCTCGTGTTAAAAATCTGAATTCTTCTAGAGTTCCTGATCTTCTGGGTGCGCTACAGTCTCTCTACCATCGATGGATCTGAGTCT
+
4444.5=BCFABBDCBABCGCBCBCBBBBA@B=BCBC>CC@E?AABDCCC@CBBAA?A@CCDC?C=??CBC?C?<9999:9$7=1;8?>6>CCD@BBC@CC;<;;CCDACCCCBBBB?BBB?B@FDBBBBBB?BB??<?BBBBBBBBCBBBB@@A=@@@=====:BCBCBCB;;7;AAAA7A=@><;;;;;%;BCCC<;;GHFCCDCCACCCC3BBBBCACACC@DCBBB@@<@<@A@BBC?C@AA<ABBBBBBBCCDDCBBBB@@?@BBACBB@CBBCCBB???
@ATNG8:05207:01957
GATGGTAGAGAGACTGTAGCGCACCCAGAAGATCAGGAACTCTAGAAGAATTCAGATTTTTAACACGAGAGTAAACGTAAAAAGAAGGTTTTACAAGACTCACGTTAACAATATTGCAGCAGTACGCACACAATCGAAGCGCAGCAAGGATGGCTAGTGTAACTAGCAAGAATACCACGAAAGCAAGAAAAAGAAGTACGCTATTAACTATTAACGTACCTGTCTCTTCCGAAACGAATGAGTACGATGAGAGAGCTCTCTCTACCATCGATGGATCTGAGTCT
+
55558>6;9CCBBBBGCCCCB;9;B;AA@<?@@BBB?B<@@AABAC@CD?B>C@@<====,=:??>?BBBCBAA<>=@ACCC1CC?B5>@@7@AB?BCBBCDC;;7;>BA@CCC?CCCCBCBCICDECCBBB?BCDD@CBCAAABB?C@CBB?BCBBBBBC?CCBBBC?BB@BBC@BBA@@;???<@@@@?/9839>BBCCBAA=A=A???@C?CACCD?BBABBBB?B?BBC;@AA=AAAAAAABBBBBBCBBBBBBB@@@CCC=@@B>>>>:>=<>A==>@>
@ATNG8:05208:01942
GATGGTAGGACGAGCGTCTGAGAGGTACTCATTCGTTTCGGAAGAGACAGGTACGTTAATAGTTAATAGCGTACTTCTTTTTCTTGCTTTCGTGGTATTCTTGCTAGTTACACTAGCCATCCTTACTGCGCTTCGATTGTGTGCGTACTGCTGCAATATTGTTAACGTGAGTCTTGTAAAACCTTCTTTTTACGTTTACTCTCGTGTTAAAAATCTGAATTCTTCTAGAGTTCCTGATCTTCTGGATACACTCATGTGCACCTACCATCGATGGATCTGAGTCT
+
@<CC?BBDACBCCBABBEDCCDBB?BDDDCCCADBBC>CD@B@BBBBBBB@CCCDD@DABBBC?C@CCECCBBBB@BIHDD5BB?CCCE?DDBB@BCC?BB:;;@CCEACCDCCCBB@BCC@C@CCBBBBAB<@@CC@CDDCCB@@@BBBBBBAA>BBB@BC@C?BBDCCBBCC>A;;;;.;@C>AAAAA0@BBCC>BBCCHDBBBB5;;;;*;AABB?B@BCACBBDDCC@C@CCBBBA>AAC@CGCCCCCCCBAAAAAC@CBC@BB@@@@?<?BBBABBBAA
@ATNG8:05210:01953
GTTGGTAGCAGACGTGACAGAGCGCCAGAAGATCAGGAACTCTAGAAGAATTCAGATTTTTAACACGAGAGTAAACGTAAAAAGAAGGTTTTACAAGACTCACGTTAACAATATTGCAGCAGTACGCACACAATCGAAGCGCAGTAAGGATGGCTAGTGTAACTAGCAAGAATACCACGAAAGCAAGAAAAAGAAGTACGCTATTAACTATTAACGTACCTGTCTCTTCCGAAACGAATGAGTACTGTATCTATGTGTGCGCTACCATCGTCCGACTAAAGTCT
+
>C?B@BCCBBBCCBCCCCCEECBBB@BCC@DCCCCD>@>@BCBBBC?CC?B>A@A=====1>?CCCABBCB>>=3<=9:;;;*;A@B@CCC<CHFACBBACCBCC?C=@@?BBD?AA@BBCCDFCCCCCCCC@CBBC?BBBBBCBB>B?D??>@CCCCCCC?CCCBAA?CC@AAA>A@@@?:AAA?BCCCC2CC?BAAAB@@AA:=:=BAA<?<?@CCB@CCBBBCC?A>ABC>DCC?@@@CCCC@@ACBBA777BBBB>>???@<ADCDAA=B????>7B;::
@ATNG8:05215:01951
GATGGTAGCTCACGTACGTCACACGTACTCATTCGTTTCGGAAGAGACAGGTACGTTAATAGTTAATAGCGTACTTCTTTTCTTGCTTTCGTGGTATTCTTGCTAGTTACACTAGCCATCCTTACTGCGCTTCGATTGTGTGCGTACTGCTGCAATATTGTTAACGTGAGTCTTGTAAAACCTTCTTTTTACGTTTACTCTCGTGTTAAAATCTGAATTCTTCTAGAGTTCCTGATCTTCTGGATAGCGACGCGATATACTACCATCGATGGATCTGAGTCT
+
CC@?9<>CCC@@@B<BAAAFCCCDCCCCBB9949=?A8;;5;8;BCDCBB?BBB;:6:?@@AB>B?ACCBBAB?>98888*9?;@999/7BBC@CBB?BB@AAACCC?BA@AAAA?<A==9A;AB@@@@@@;@CCD:>>@>>=>AC>>>?<>>A<@@@<@@=@<A>>>AAAAA<===AA5A=B<:;:::+:><==3;:=889:9::1988)6776A:>;>?<@BAA@@@=A<AC===D:>>A<ABAA>>>@@@@@@>>=>>>D<A?>>AAA=@@::::::=>
@ATNG8:05221:01961
GATGGTAGCAGACGTGACAGAGCGCCAGAAGATCAGGAACTCTAGAAGAATTCAGATTTTTAACACGAGAGTAAACGTAAAAGAAGGTTTTACAAGACTCACGTTAACAATATTGCAGCAGTACGCACACAATCGAAGCGCAGTAAGGATGGCTAGTGTAACTAGCAAGAATACCACGAAAGCAAGAAAAAGAAGTACGCTATTAACTATTAACGTACCTGTCTCTTCCGAAACGAATGAGTACTGCGTCTCACTCTCGCCTACCATCGATGGATCTGAGTCT
+
;=CC@CBBBCBCBB;;6<CCCCBCC@BBC@BAAA@@=@?ABABBCC@CC?C@C@?9999:(:;@@@A@@?=889,9;:444&4;7;8<<<0<<;7<<696??<<:<:==;<<?<@B;9;@B@CFBB@AA;;7;BBB@BBCCBBAC@C@DA@=@C@@@C@?<@BBBCD?CC?BAB@BAABD>;;;577889(3;63348>555:6;4996615/57>>C<@<==CCC??::::5:00*/999?==@@A@BAAACBCBCCBB?A??9;:CCC@A><588=444=;
@ATNG8:05222:01965
GATGGTAGGTGCACATGTGTGTATCCAGAAGATCAGGAACTCTAGAAGAATTCAGATTTTTAACACGAGAGTAAACGTAAAAAGAAGGTTTTACAAGACTCACGTTAACAATATTGCAGCAGTACGCACACAATCGAAGCGCAGTAAGGATGGCTAGTGTAACTAGCAAGAATACCACGAAAGCAAGAAAAAGAAGTACGCTATTAACTATTAACGTACCTGTCTCTTCCGAAACGAATGAGTACGATGAGATCTCGTGTGCTACCATCGATGGATCTGAGTCT
+
BAB=9AAA=BBCCDCCCCCCCAA@C@CDD?CCCC@@?A@CDEBBBB?BB@C@CCA;;;;;*;<@BCCBBEFAAA;@B@ABCB0BE@GACFE=DCC@DCCCCBBAC?C?AC?CAC>AABAAACCCCCCCCCCC@CDCC?B???CA??;A?B@@?ADCCBBBB@BBBBBA?CC?AAA=AACDD>>>><>BCCC3BB?BBBBBCCDC?C=@@AA8:7;ACCC@BBBAADE@C?BCE=CBB@CBBBBBBCDBB@BBCB=<<=>=@@@>>;>?CBAAC@CAAABBBBBB
@ATNG8:05231:01925
GATGGTAGCACACGAGATCTCATCGTACTCATTCGTTTCGGAAGAGACAGGTACGTTAATAGTTAATAGCGTACTTCTTTTTCTTGCTTTCGTGGTATTCTTGCTAGTTACACTAGCCATCCTTACTGCGCTTCGATTGTGTGCGTACTGCTGCAATATTGTTAACGTGAGTCTTGTAAAACCTTCTTTTTACGTTTACTCTCGTGTTAAAAATCTTGAATTCTTCTAGAGTTCCTGATCTTCTGGTGTCTGATCTGTATCACTACCATCGATGGATCTGAGTCT
+
<CCC?CCCDCCCBBBAAACBBBCBCCC@BB999;CCC>CC?B?BBBBCBB@CCBBA?A@DCBB?A<AABBAB??<;999:9$394;?AA5@==>8AAC?CE<99:@::49BAAABBB?>>A;A;AAA>><;;;A@@>9>@AAA===?AAE?@<=<8===:>B=@=@C?<<;@A@<@???>/=5:4:::::*:;;:;1;5559;A@>>:?AAB/@;;6;>:?;@B=BABBB??6;6;;;???6;;;;?@===@DB???BB;;;@@@@<@===??@<><>A?<<677
@ATNG8:05233:01920
GATGGTAGCGCATATCAGCGCAGCCCAGAAGATCAGGAACTCTAGAAGAATTCAGATTTTTAACACGAGAGTAAACGTAAAAAGAAGGTTTTACAAGACTCACGTTAACAATATTGCAGCAGTACGCACACAATCGAAGCGCAGTAAGGATGGCTAGTGTAACTAGCAAGAATACCACGAAAGCAAGAAAAAGAAGTACGCTATTAACTATTAACGTACCTGTCTCTTCCGAAACGAATGAGTACGTGTGCGACGTGTCTCCTACCATCGATGGATCTGAGTCT
+
<CBB@CA<ADCCDCCGA@ACCCCCC>CCC@CDCCBE?A>@CCCCCC@BB>A=@AA>????,@=BBBBCCCCBBB<AA;;;;;*;C@C?DCD<CCCACCCCCDCBB?B?BB@BBC@CBBBBCCCCCBBBBCDEAGBBB?BCDCBAAB@C?CCC@CCCCBBBD@AABBBB?BB>BBA=??A@A:@>>;>ABBB3BB?B>>>CCBBA?B?BCCC?B?>@CAA=@B@@@CB>B>ABB=BBC@@@?CBBBBBBB989BBCCBDBCC?CBC?AACCCCA:@@AAA@@999
@ATNG8:05235:01928
GATGGTAGTCTCAGATAGTCTATAGTACTCATTCGTTTCGGAAGAGACAGGTACGTTAATAGTTAATAGCGTACTTCTTTTTCTTGCTTTCGTGGTATTCTTCTAGTTACACTAGCCATCCTTACTGCGCTTCGATTGCGTGCGTACTGCTGCAATATTGTTAACGTGAGTCTTGTAAAACCTTCTTTTTACGTTTACTCTCGTGTTAAAAATCTGAATTCTTCTAGAGTTCCTGATCTTCTGGTATGACTAGTGTACTACTACCATCGATGGATCTGAGTCT
+
<A<<;CCCCBCBCCCCCCICBBB@A@@@@B;<6;A@@8@A=A=ACBB@DC=@@>;:.405<>D@D@CC@:;;CCB?CCCCB2;:69>@@9??A@?CCCACGACBBBC?BB?@@B=B?BAA9?9>?;<<===?BB@A;@ABBBBBBBBCB;::AA?AAA@BB>B<@@A@@566;49@@@@0@7@499BBC1CBBBF>CBBBBAA@>@4;;;;*;;;;:8:=BB?BBDBBBC@D@CAABAA=@@C?BDCCCBCCDCCDBBBCCA;<:;BBBCAB>B;;;A???BC
@ATNG8:05239:01923
GATGGTAGACATATCGTACTCTCTGTACTCATTCGTTTCGGAAGAGACAGGTACGTTAATAGTTAATAGCGTACTTCTTTTTCTTGCTTTCGTGGTATTCTTGCTAGTTACACTAGCCATCCTTACTGCGCTTCGATTGTGTGCGTACTTCTGCAATATTGTTAACGTGAGTCTTGTAAAACCTTCTTTTTACGTTTACTCTCGTGTTAAAAATCTGAATTCTTCTAGAGTTCCTGATCTTCTGGGTCTACGCTCGTCGCGCTACCATCGATGGATCTGAGTCT
+
@@DD@CCBBAACBBCDCGCCCEEA@<CCA@AA?ACDD=BB>A<@@BFCCD?CCBBA@B<??BD@C?AAABBBCBB?BBCBB3BA??668,8BBC@BBB?A@:?>?BB@<@BAAAAAA<A>>9>:>A>><<<?;==<A<>>@::;@@@@D<@@<==9<<A=AD:?;???>?@@@@<@@AAA5A>F=>>>>>/>A@?@8?888;;@???9====.====@;?;?@<@@BB???;>;>BBBAA:==BB:@@@;:;A@@@AAAAB=<=B=@@@A>>=:=<9::??@>>
@ATNG8:05241:01950
GATGGTAGTGTGTCTCTGAGAGTAGTACTCATTCGTTTCGGAAGAGACAGGTACGTTAATAGTTAATAGCGTACTTCTTTTTCTTGCTTTCGTGGTATTCTTGCTAGTTACACTAGCCATCCTTACTGCGCTTCGATTGTGTGCGTACTGCTGCAATATTGTTAACGTGAGTCTTGTAAAACCTTCTTTTTACGTTTACTCTCGTGTTAAAAATCTGAATTCTTCTAGAGTTCCTGATCTTCTGGTATGACTAGTGTACTACTACCATCGATGGATCTGAGTCT
+
C=B=:CBBBAAA;CCCGEDCCCCCBBBBBBBB@BBBD>DD?B?BBBBCBB@CDCCC@C@BCCD?C@CCCCCDCBB>;;;;;*;B=A;;;0;B@A=ACCACCAFCBBBC=BABCBBBC@DCD@C@CCCCCBBB@C@@@@CCCCCCBBBCCCCBBAC@BCE@CC@C=@@BCDDCCC=A;:::.:>C<;;:;:*;@@BB=AACCCCCA@@5;;;;*;AABC@B@CCACCCCCCC@C?BBBDBB?BBB@BCDDCBBCCCCCCCBCBBBB?BCCCCBB?BBBBCBBB88
@ATNG8:05244:01954
GATGGTAGTATATCGCGTCGCTATCCAGAAGATCAGGAACTCTAGAAGAATTCAGATTTTTAACACGAGAGTAAACGTAAAAAGAAGGTTTTACAAGACTCACGTTAACAATATTGCAGCAGTACGCACACAATCGAAGCGCAGTAAGGATGGCTAGTGTAACTAGCAAGAATACCACGAAAGCAAGAAAAAGAAGTACGCTATTAACTATTAACGTACCTGTCTCTTCCGAAACGAATGAGTACTACTCTCAGAGACACACTACCATCGATGGATCTGAGTCT
+
8@:B?BCBCE==BBBCCCCBB@@?A8@:;86BBBCCAJ?CACCCCC@CB@B=AA?:;:;:);>@AABC@?@::9/:>@>=:9):===:?CC9BCCAEDBCBBB;;8;=AC?BBC8::BABBGCCCCBBDBBA<<<00-0>@>=@::8;=ACC@CBCBCC@?=@CCCBB?BB?BBB=AAA@@:=??;99:::(9B<B9:9>AAAA;>9;;;>5;6;BBBB@BBCBABC=@=AAA<BBD?CCCBBAAABBCCDCAAABBCB@>>>?@=B?>>>=C?ADBBBBBABB
@ATNG8:05246:01938
GATGGTAGGACGAGCGTCTGAGAGGTACTCATTCGTTTCGGAAGAGACAGGTACGTTAATAGTTAATAGCGTACTTCTTTTTCTTGCTTTCGTGGTATTCTTGCTAGTTACACTAGCCATCCTTACTGCGCTTCGATTGTGTGCGTACTGCTGCAATATTGTTAACGTGAGTCTTGTAAAACCTTCTTTTTACGTTTACTCTCGTGTTAAAAATCTGAATTCTTCTAGAGTTCCTGATCTTCTGGTGAGATATGCATGATGCTACCTTCGATGGATCTGAGTCT
+
BB;A>;BD@BBA@?BB@@ABBBBD@BBBCFCC?@???;?@?C@CCCDCDD?CCCCC?B?BCBB@C@CCCCDCEA@;;::::*;@=@ABB<BCBBACICACB>A@@DCC@BCDDCCCD?CCC?C?CCCCBBBB>BACC?CCCBBBBBCCCCBBCBA?A@@=@B?B@CDBCBCCBB>A;:;:.;>B=:;:;;*;BBBC>AABCCCCBAA5;;;;*;@@BCBCGBCAA@@CCCC@A?@@@A@@;@@A<ABBBBCBBCBBBCCCBBCBB?B?BAAAB?CBBABAABAA
@ATNG8:05203:01994
GATGGTAGACATATCGTACTCTCTGTACTCATTCGTTTCGGAAGAGACAGGTACGTTAATAGTTAATAGCGTACTTCTTTTTCTTGCTTTCGTGGTATTCTTGCTAGTTACACTAGCCATCCTTACTGCGCTTCGATTGTGTGCGTACTGCTGCAATATTGTTAACGTGAGTCTTGTAAAACCTTCTTTTTACGTTTACTCTCGTGTTAAAAATCTGAATTCTTCTAGAGTTCCTGATCTTCTGGCGCTCTGTCACGTCTGCTACCATCGATGGATCTGATTCT
+
:@;;26=CCDDFCBDCCCHCBBCCC@??=@AA=A@@@;@@=A?BBAAACCADDBBB?B?ABBB@B?@BBCBB;=B7BB===+><4<<>83>BA@<>>=9=?:?ABCBB8;;;;@BBB:?>A<B=AA677==?;@AAA<?@C===>=>>A???>:;5888:==9=<??@@@@@@@:>====2=8=:=AAAA/>>@@@:@>=>???@?@<????/>;;;>:>:==:=?AAA@@:>:=>==;;67=>7///:777;;?B>>>AAA===5;;;;;>>:====>??>;;
@ATNG8:05205:01997
GATGGTAGTCTCAGATAGTCTATAGTACTCATTCGTTCGGAAGAGACAGGTACGTTAATAGTTAATAGCGTACTTCTTTTCTTGCTTTCTGTGGTATTCTTGCTAGTTACACTAGCCATCCTTACTGCGCTTCGATTGTGTGCGTACTGCTGCAATATTGTTACGTGAGTCTTGTAAAACCTTTTTTTTACGTTTACTCTCGTGTTAAAAATCTGAATTCTTCTAGAGTTCCTGATCTTCTGGTATGACTAGTGTACTACTACCATCGATGGATCTGAGTCT
+
777749055BCBCCBBACCBABB9:6CB=A@@4:99255.549555555./9;;:)/)/:::)4.44444444454444&4;6;::;3///776::<8<;2333;9@.5955559949<<.4069:9;;;977779)//;//5997///:9777)///2//)////4<=<::744444&43;@@@@@@"<<=@?3;66555:555./:::$/////)/49939:845557<7==6665.59949;5555;;====::5555556;=<>>6515;;999=8:>
@ATNG8:05221:01973
GATGGTAGTATCTGCACACTCTGTCCAGAAGATCAGGAACTCTAGAAGAATTCAGATTTTTAACACGAGAGTAAACGTAAAAAGAAGGTTTTACAAGACTCACGTTAACAATATTGCAGCAGTACGCACACAATCGAAGCGCAGTAAGGATGGCTAGTGTAACTAGCAAGAATACCACGAAAGCAAGAAAAAGAAGTACGCTATTAACTATTAACGTACCTGTCTCTTCCGAAACGAATGAGTACTACTCTCAGAGACACACTACCATCGATGGATCTGAGTCT
+
:DAB?BCDDDBC@@ACCCDDFFDAA>BCC@BBBCCC?C?AACCCAA?BD>B>@BAAACCC2C?AA?@ABBBA@@8>>9::::*:C>C@CBC:CCCACBCBBCCCC?C=BB@CCD@BBAABBCCDECBBCCCC?CCBC?ABAABBBB>B@CCC?BBDCCCCC?BAAAAA@CC?8788???@B=??@@CCCCC3BB?C??>CBB@@;><>@@@<@<AADBB@BCBAABB?B?ADD=CAC>AABBBCCCBAAAACCCBBBBCB?;;<<<=AAAAAC?ABBBB???CB
@ATNG8:05222:01984
GATGGTAGGACGAGCGTCTGAGAGGTACTCATTCGTTTCGGAAGAGACAGGTACGTTAATAGTTAATAGCGTACTTCTTTTTCTTGCTTTCGTGGTATTCTTGCTAGTTACACTAGCCATCCTTACTGCGCTTCGATTGTGTGCGTACTGCTGCAATATTGTTAACGTGAGTCTTGTAAAACCTTCTTTTTACGTTTACTCTCGTGTTAAAAATCTGAATTCTTCTAGAGTTCCTGATCTTCTGGTGTCTGATCTGTATCACTACCATCGATGGATCTGAGTCT
+
:<>;7;=B?BCABB@@ACBBBCCC@CBBBBDEAEBBB<BB@D@BBAABCCACCCBB9<7;BBC>C@CDCCCCCCC?;;;;;*;;5;BCC?CBBC@CCDACC<;;CEEH?BBDCCBBC@CBB@B@BCBB9::C?CCDC@CBCCCCCCCCBBB@A@@=@AA=A@?A?AA@AAABBD>@@BBB7A>C4;;;;<*;CCCD>CAAABBCA@@5;9;9'9BABD?C@CC?@A;<<AA@C@;;;BBB?@@B?CDBCBEHCBCCCCKCCCAAA@BBABB;;6;;;9@AAABB
@ATNG8:05222:02010
GATGGTAGCTCTGCTCTGACTCTCGTACTCATTCGTTTCGGAAGAGACAGGTACGTTAATAGTTAATAGCGTACTTCTTTTTCTTGCTTTCGTGGTATTCTTGCTAGTTACACTAGCCATCCTTACTGCGCTTCGATTGTGTGCGTACTGCTGCAATATGGTTAACGTGAGTCTTGTAAAACCTTCTTTTTACGTTTACTCTCGTGTTAAAAATCTGAATTCTTCTAGAGTTCCTGATCTTCTGGTGTCGTCTATCATGTACTACCATCGATGGATCTGAGTCT
+
BB=B@BBAB?;><A;999@@@@ADECB@??;>7>AAB=CE@H?;9:9;6@=A@BBC=@=@>;>:B;ABBCCCCCC@BBAAA0;;5;<;;/;;;9:;>?9CC99:9@AC89;BA@??>2999.9255;;=5558999:2595555495;<;<559:7;==>9><;7??@@@@@AA499555&5.5.59999*;>C@@7?BCBC??:9599999(977//)/37:0<.00;:<6>7A@<=B>9<?A899:BBBC;;;CAA@B=;;CC8;;;@AAB?@@CBB:::@@
@ATNG8:05224:01974
GATGGTAGAGGGAGCTCTCTCATCGTACTCATTCGTTTCGGAAGAGACAGGTACGTTAATAGTTAATAGCGTACTTCTTTTTCTTGCTTTCGTGGTATTCTTGCTAGTTACACTAGCCATCCTTACTGCGCTTCGATTGTGTGCGTACTGCTGCAATATTGTTAACGTGAGTCTTGTAAAACCTTCTTTTTACGTTTACTCTCGTGTTAAAAATCTGAATTCTTCTAGAGTTCCTGATCTTCTGGATACACTCATGTGCACCTACCATCGACTGGATCTGAGTCT
+
489939;;@A<5<BB@@@A@@>;;C:99C@;>5>;?<5<A<@9<;;;;;>5;;<=@5?7;;?@9>;<<<==<<<<733333$39,339:2:<<>:BBB>BB<774:::>===BBCBB?BBB>=6<A<776655:?>>9===A=<<>>>?A::777175526=4949:??:=:884899::-84<5=;===.88<<=4956//.88<;5A;;;*;=<88272::5<<>><<<7;7;=AA>>:===;>@?@@AABB>>>>>=:59/-)-333---6,3------666
@ATNG8:05225:01987
GATGGTAGCGCACACATAGATACAGTACTCATTCGTTTCGGAAGAGACAGGTACGTTTAATAGTTATAGACGTAACTTCTTTTTCTTTGCTCTCGTGGTATTCTTGCTAGTTACACTAACCATCCTTACTGCGCTTACGATTGTGTGCGTACTGCTGCAATATTGTTAACGTGAGTCTTGTAAAAACCTTCTTTTTACGTTTACTCTCGTGTTAAAATCTGAATTCTTCTAGAAGTTCCTGATCTTCTGGAGATACACATGATACTCTACCATCGATGGATCTGAGTCT
+
:B<A?BEDCDBCBBCICBBCBBA@@:;59;4965?<<5;:*0*00///9;5555544)4.4444.//:///9:9)/4.44444$4:<088:888:883833138283337<8;;<@@@9>=@>@5;2:?@>:000*/0666199:///999/55987992///)//7<6<<::5559:7;44444$47<399999$44=;;2:/-------/)///'/5555.57<<75////)//)/)/7:5567;;=7;;?>=>?@>=B==BBBCCBB@BA@@A:<9;CCCC;;;BB
@ATNG8:05225:02010
GATGGTAGATACTCGCTGATACACCCAGAAGATCAGGAACTCTAGAAGAATTCAGATTTTTAACACGAGAGTAAACGTAAAAAGAAGGTTTTACAAGACTCACGTTAACAATATTGCAGCAGTACGCACACAATCGAAGCGCAGTAAGGATGGCTAGTGTAACTAGCAAGAATACCACGAAAGCAAGAAAAAGAAGTACGCTATTAACTATTAACGTACCTGTCTCTTCCGAAACGAATGAGTACATAGATATACGTATAGCTACATCGATGGATCTGAGTCT
+
4:5506@C@DDDDCDCFCCBBBBBB=BBB?@@AA;;6;=AAB@@@AA??=??AA@?????.??BCCBBBDA@@@998;=;;;,992549990;;;:@BBBBBBDB?B?BA>ABB=@@A@AAB@:;999=@@@?B@@@?BCBBBBBB>@9@00+0==<<<@B?BBBBBB===?BBC?BBBBA9@99288999(7>9?@>>@F>>>=B7;8>A=A;68<@@=A;;;??C>B>ACC>CAA<989>>=AA@?>>?@ABD@@><:886-----55573:7788:6998
@ATNG8:05227:01979
GATGGTAGCGCGACGAGCGTAGACCCAGAAGATCAGGAACTCTAGAAGAATTCAGATTTTTAACACGAGAGTAAACGTAAAAAGAAGGTTTTACAAGACTCACGTTAACAATATTGCAGCAGTACGCACACAATTGAAGCGCAGTAAGGATGGCTAGTGTAACTAGCAAGAATACCACGAAAGCAAGAAAAAGAAGTACGCTATTAACTATTAACGTACCTGTCTCTTCCGAAACGAATGAGTACGTGTGCGACGTGTCTCCTACCATCGATGGATCTGAGTCT
+
:<=>;?C=ABBBBIHCCC<;;BBEF=CCD?BBDCCB?B@DCBBBAA>AB@B@CBBBCCED3B=@?BBBBBBCCC?DD@@@@@1@D@I@CCD<CCGACDCFDCCAA=A>@@=@BB@AAA:;;;FEBAAACC@@?A=@@@CBBCCDBB?C@CBB?BDCCBBBC@BBABBB?BB?BBB>BBBBC=@=><>CCCC3@A==888==>@@=B<BB@@:>:=@CCC@DCABBBC=?<>DD>AAA?CCCBBAB>>99:A@B>>;;<A==:=??;?;;;;;;5;???BAA;;;
@ATNG8:05227:02013
GATGGTAGTGTGTCTCTGAGAGTAGTACTCATTCGTTTCGGAAGAGACAGGTACGTTAATAGTTAATAGCGTACTTCTTTTTCTTGCTTTCGTGGTATTCTTGCTAGTTACACTAGCCATCCTTACTGCGCTTCGATTGTGTGCGTACTGCTGCAATATTGTTAACGTGAGTCTTGTAAAACCTTCTTTTTACGTTTACTCTCGTGTTAAAAATCTGAATTCTTCTAGAGTTCCTGATCTTCTGGACAGAGTGTGCAGATACTACCATCGATGGATCTGAGTCT
+
4;<=9===C@CBBCCCCAAABBAABCCDDCCD@CBAE>CB?B@DCBCBCC@CBBBC@CACDCC@B@CCGECGCAA=;;;;;*;A=AABB=BAAB=AAC@CI@ABBCBDAFCEDCCBB@BBE@C@CHB@:;:;6;ABA@CBCBDCA@A@@@D;<;F@CBB?BC@C?CABCCCECC?B;;;;6;>B>;;;;;*;CCCF;=;GBCBCBAA5;;;;*;A@BB@BADE@HGDCBA@>@@BBCDCC@BBBADDAAAFBBB;:;CDEEBBBB@CAABBBC?BBCCCBBAAA
@ATNG8:05228:01987
GATGGTAGTGTCATATGAGAGTGTGTACTCATTCGTTTCGGAAGAGACAGGTACGTTAATAGTTAATAGCGTACTTCTTTTTCTTGCTTTCGTGGTATTCTTGCTAGTTACACTAGCCATCCTTACTGCGCTTCGATTGTGTGCGTACTGCTGCAATATTGTTAACGTGAGTCTTGTAAAACCTTCTTTTTACGTTTACTCTCGTGTTAAAAATCTGAATTCTTCTAGAGTTCCTGATCTTCTGGAGATACACATGATACTCTACCATCGATGGATCTGAGTCT
+
<<<<9;@CEEBBCBBBFEBBAAABBA<<AC6646===3;;7;9==;ABCC@CFBBB?B?BBBB@CACCCCB@@@B<@AA@@,;;59ABB=CBCC@CCD@CC?<<<BCC>BBBCAAAA?BCIAFGHB;;;A<;5<ABB?BBCCAAABBA@@BC@A@@CCE@FG@D@BCABBB@@@>B;;;;.;=A=;;;;;*;AAAC;@AABA@A;;<5;:;:(9AABB@C@BB?BBBBBBC?C?CBBBBC@BBB@EDBCCHFEECCBBBCCAA::6;AAAABD?BBCBDCCCBB
@ATNG8:05228:02000
GATGGTAGTACATGATAGACGACACCAGAAGATCAGGAACTCTAGAAGAATTCAGATTTTTAACACGAGAGTAAACGTAAAAAGAAGGTTTTACAAGACTCACGTTAACAATATTGCAGCAGTACGCACACAATCTAAGCGCAGTAAGGATGGCTAGTGTAACTAGCAAGAATACCACGAAAGCAAGAAAAAGAAGTACGCTATTAACTATTAACGTACCTGTCTCTTCCGAAACGAATGAGTACGTGTGCGACGTGTCTCCTACCATCGATGGATCTGAGTCT
+
AABE@CCBBCBCCCBBCBBCCDDCB@BCCAFCCBBB>B?BCDBBBB?BB>B?BBCCCCCC3C@BBBBECCCCCD@CC>>>>>0>@=BADDD8BCC@CCCCBCB@?<@@BB@BDD@CBCCBBBBEDDBBBBBBABBBDABCBBBCCC@DACAA>BCDCCCCC?BABCCB@BA=?>?9==;;;3999;====?.>A?B99:BBBBB?C?CAAB?B?@@DCC@CCBBBCC@B@BBC=CBC?BCBBDCCBBBB>>?BBDCCCAAA?AAC<??AAAAA:>>?>>A>;;;
@ATNG8:05229:01996
GATGGTAGTGATACAGATCAGACACCAGAAGATCAGGAACTCTAGAAGAATTCAGATTTTTAACACGAGAGTAAACGTAAAAAGAAGGTTTTACAAGACTCACGTTAACAATATTGCAGCAGTACGCACACAATCGAAGCGCAGTAAGGATGGCTAGTGTAACTAGCAAGAATACCACGAAAGCAAGAAAAAGAAGTACGCTATTAACTATTAACGTACCTGTCTCTTCCGAAACGAATGAGTACAGAGAGTACGATATGTCTACCATCGATGGATCTGAGTCT
+
CCAA>BCCB@@@;;;<@@@B@9:5=5;;:8<A;9;<05.5;?8938-33-3-37>?;???$8.3877>>?A<==5974====+;;7;9>@@2CCF@AAAAABB;;8;?BB?CBB?A@BCA@ABCCCCDBBA@?@DCC?;:;ACCAA=B?B;;7;BBBCDDD@CCC@?@>AA@EEB?BBAAA8>>=;?BBBB3EC?CDABABB>>:>>E???<@<==@@@?BBABBBD@C?CBB>BAA>::9@@???BBAAB@@>>>ABABBB@?;:=999=::5;;==75552.
@ATNG8:05231:01970
GATGGTAGGACGAGCGTCTGAGAGGTACTCATTCGTTTCGGAAGAGACAGGTACGTTAATAGTTAATAGCGTACTTCTTTTTCTTGCTTTCTGTGGTATTTCTTGCTAGTTACACTAGCCATCCTTACTGCGCTTCGATTGTGTGCGTACTGCTGCAATATTGTTAACGTGAGTCTTGTAAAACCTTCTTTTTACGTTTACTCTCGTGTTAAAAATCTGAATTCTTCTAGGTTACCTGTATCTTCTGGGCAGACTCTCATCACGCCTACCATCGATGGATCTGAGTCT
+
/8//)/4A<AA;;:BB@AAABBBDADCCCCEH?BAAD?CE@C@CCCBCBC@CCBBBGJAGDCB8;7;;;AAA@@@=====>,>?;>:<;1/----(--//(/:444333549==666==8===9<9=;@;969A799AA6:;BAA@BBC;;;CBBBE>AA@?CB>B>B<;;BBBCE@BCCDC;C?B?ABBBB,AA;;;00....-..-/)////$5555<4;45515558(,(,,(,,,,-5;6;=@@8@666=<99////887;7;@@:==?;///)/////4488:
@ATNG8:05231:01975
GATGGTAGACACGTGTGCTCTCTCGTACTCATTCGTTTCGGAAGAGACAGGTACGTTAATAGTTAATAGCGTACTTCTTTTTCTTGCTTTCGTGGTATTCTTGCTAGTTACACTAGCCATCCTTACTGCGCTTCGATTGTGTGCGTTCTGCTGCAATATTGTTAACGTGAGTCTTGTAAAACCTTCTTTTTACGTTTACTCTCGTGTTAAAAATCTGAATTCTTCTAGAGTTCCTGATCTTCTGGTATGACTGTGTACTACTACCATCGATGGATCTGAGTCT
+
CBCC?CCDDBBBBBCABABCCCBCCBBBBBBB?BBBB>CC@C@CBBADCC?BCBBB@C@BBBB?B?BBCCCBBBC?>>>>>1>A?B>>=:?BAD?CAA@BB:>>>ABB@BBBB??>>:==<;<;<C@>==?>=AA@>9@AAA;;=C9>>>>>>>@:===;??:>;@@AAACD??:???CC6?;?:;;<<<.<A@?@8=::::;A<=><AAAA/A;;;@=B;>=;AAAA>>>:=8<=>@CB;>=?;@BCC?=<=@ABA>>=AAAA<A<==A>>9>=;;;@>>=<
@ATNG8:05238:01977
GATGGTAGGCGAGCGAGTGTGTATACCAGAAGATCAGGAACTCTAGAAGAATTCAGATTTTTAACACGAGAGTAAACGTAAAAAGAAGGTTTTACAAGACTCACGTTAACAATATTGCAGCAGTACGCCACAATCGAAGCGCAGTAAGGATGGCTAGTGTAACTAGCAAGAATACCACGAAAGCAAGAAAAAGAAGTACGCTATTAACTATTAACGTACCTGTCTCTTCCGAAACGAATGAGTACGATGAGATCTCGTGTGCTACCATCGATGGATCTGAGTCT
+
B??<8A<<8<BBBBCCAAAB;;<CBB9>=B?;;599<.5.//:///=86:4;4<@@@@AAA0A=AEDCCCBBCBB>BCCCCCC5CC@C@BBB<CCC?CAAA;?@AA;@=:989BC?BBBBBCBBCBBB?BBF@BBCC?;;;BCCCCAEABCC?@@AB@@AB?CCA@AC?CC@ABAACBBBB>B??<78899):<8<AABB=@A@@C?AAAB=?=?@AAB?BCBBB??<??BCC>CBB@AA@A99:A@:99@@????>A@:98=@?9=>;897=4888=>9>><=
@ATNG8:05239:01972
GATGGTAGTCTCAGATAGTCTATAGTACTCATTCGTTTCGGAAGAGACAGGTACGTTAATAGTTAATAGCGTACTTCTTTTTCTTGCTTTCGTGGTATTCTTGCTAGTTACACTAGCCATCCTTACTGCGCTTCGATTGTGTGCGTACTGCTGCAATATTGTTAATCGTTGAGTCTTGTAAAACCTTCTTTTACGTTTACTCTCGTGTTAAAATCCGAATTCTTCTAGAGTTCCTGATCTTCTGGACAGAGTGTGCAGATACTACCATCGATGGATCTGAGTCT
+
/0//27//9C;9;CBBBB;95@=999?>CCBB?B>CC>CF?C?BAA@@<@;@;;9;.0)/7//)/)//:=<566<7;;A@@0@?=><AC9AA;;49>>8<>+000><@466=<999505@A:B@CGFCAA;;7;C@A=CBB;;;B@@@<<0000<300/3::38.4444.48889:7666@@0;4965555'5555<)55<665;<55.555&5=8>>;@;;;9;>>>B>C@D@E@9:9@9=@?;?@@A:9;CB@@@@AAAAABB@AAAAA;;7;000>???>=
@ATNG8:05240:01992
GATGGTAGTGTGTCTCTGAGAGTAGTACTCATTCGTTTCGGAAGAGACAGGTACGTTTAATAGTTAATAGCGTACTTCTTTTTCTTGCTTTCGTGGTATTCTTGCTAGTTACACTAGCCACCTTACTGCGCTTCGATTGTGTGCGTACTGCTGCAATATTGTTAACGTGAGTCTTGTAAAACCTTCTTTTTTACGTTTACTCTCGTGTTAAAAATCTGAATTCTTCTAGAGTTCCTGATCTTCTGGACGACGCGCACTGACACTACCATCGATGGATCTGAGTCT
+
////)//4499;5655599955555;==;65484333(4:7;.///9///3777///)549:<>:>:>666=666<8<<===+5525===4666=7<<=9>>7;<666A:>>>>=<<>:<<7<0555:55595:5568=?>@<<;=<<=565<<<8<<<55505388:555999595555&58A5555555#5::;<4=65/797///)/777'//499490547;44444438388:;44.445.55999555544<<655;=;;7;==<=<=:<>;:////78
@ATNG8:05246:01974
GATGGTAGCAGACGTGACAGAGCGCCAGAAGATCAGGAACTCTAGAAGAATTCAGATTTTTAACACGAGAGTAAACGTAAAAAGAAGGTTTTACAAGACTCACGTTAACAATATTGCAGCAGTACGCACACAATCGAAGCGCAGTAAGGATGGCTAGTGTAACTAGCAAGAATACCACGAAAGCAAGATAAAGAAGTACGCTATTAACTATTAACGTACCTGTCTCTTCCGAATCGAATGAGTACTGCGTCTCACTCTCGCCTACCATCGATGGATCTGAGTCT
+
<BBB@BBCCCCCCCCCBBCCCCBB@?CCC@CCC@@A@B?CBBCBBB?BB?B?@?@?@@@@.@=@ABBBBBCBBA9?<:;;;;*;C>B=AAA9ADIADCCCBBDCC?B@@@<@@@<ABBBBBCCCEBBCCCCC@CCBB?BBBBCBBB?C@BBB@BCBBBBBA?ACCCBA?BD@C@@9>>>>@9@@@?998CD>BB?@@D===FDC@C@CAA@AE?BBBBC?@@@A??<293996:AAA=B@>>>AAABB:99BBBBCBBBBB?CBC?BBDB@;A@CCCBBBAAA@
@ATNG8:05202:02047
GATGGTAGTGTCAGTGCGCGTCGTCCAGAAGATCAGGAACTCTAGAAGAATTCAGATTTTTAACACGAGAGTAAACGTAAAAAGAAGGTTTTACAAGACTCACGTTAACAATATTGCAGCAGTACGCACACAATCGAAGCGCAGTAAGGATGGCTAGTGTAACTAGCAAGATTACCACGAAAGCAAGAAAAAGAAGTACGCTATTAACTATTAACGTACCTGTCTCTTCCGAAACGAATGAGTACGAGAGAGCACACGTGTCTACCATCGATGGATCTGAGTCT
+
5BBB?BBCDECC@AABAAACBBBCC@CBB@BDDA:;8;?AAB@@AE?BB?B@??@?@???1??BBBBBBBDBBB>BBBBCCC5CB@D@DDD;DCC@CBCBCCCBB?B@CCACCB?AAB?@ADCGCBBB@@@B@BBDD?@@@BCBBB?CACBB>ABFCBBBB@???CCE?B@@000,00@@=7@@B?BDDDC2BB@B@?;BBAAA=D;?===<@<@>BBB?BBCBBBB@C?BBC=CBC?BBBCCCAAABBBBBBAABDCC@@@AAA<@@@@@@A<AA<<>BC:9:
@ATNG8:05206:02022
GATGGTAGTCTCAGATAGTCTATAGTACTCATTCGTTTCGGAAGAGACAGGTACGTTAATAGTTAATAGCGTACTTCTTTTTCTTTGCTTTCTGTGGTATTCTTGCTAGTTACACTAGCCATCCTTACTGTGCTTCGATTGTGTGCATACTGCTTGCAATATTGTTAATCCGTGAGTCTTGTAAAACCTTCTTTTACGTTTACTCTCGTGTTAAAATCTTGAATTCTTCTAGAGTTCCTGATCTTCTGGACAGAGCTGTGCAGATACTACCATCGATGGATCTGAGTCT
+
84567;;CC<<<696?;<@@ABB:;6<;:9>@;>@B?:;<8>8<@<@555.//77:)/)/:;;6?;B@?;655;:.45888'433(3/8:1/////)///)/9)////:<7;;;555::5;?B?B?BBA@@@:94:A:;4;;9BC66/:9////)/77)//72//)/)//)//7555==7;4444&5.575555&449::)55;555555/2777&///)//)/)/<7556<;;;9=9=<555<399:.5////////5555///:987<7666<:::255::9660//
@ATNG8:05207:02032
GATGGTAGTATCTGCACACTCTGTCCAGAAGATCAGGAACTCTAGAAGAATTCAGATTTTTAACACGAGAGTAAACGTAAAAAGAAGGTTTTACAAGACTCACGTTAACAATATTGCAGCAGTACGCACACAATCGAAGCGCAGTAAGGATGGCTAGTGTAACTAGCAAGAATACCACGAAAGCAAGAAAAAGAAGTACGCTATTAACTATTAACGTACCTGTCTCTTCCGAAACGAATGAGTACACATCGTCGTGTCGTGCTACCATCGATGGATCTGAGTCT
+
6>??:CBBB=BBCCFBBBDGCCDBB@BBB?BCAA::7;?BBCCCCC@BC>A>A?@99:::.9?ABAABBABAAA<ABBCBCC5DC@C@CDD;BBFGC;=;BCC@@?A?BB?BBB?CBBBEBBBCCCCCCDCC@CBBB?BBBCCBBB?C@CAA>ABCACCCB?BBBBBA?CC@AAA@BBBBB8??A=@ACCC3BB?BCCCCD@@?6=:=DBC=A;@@CCC?BBBCBBCAD?BBC>DCB>??BBBBBCBBBBCBBA??????999AA=BBABC9:79BAABBBBBB
@ATNG8:05216:02043
GATGGTAGCTCGCTGATGATATCTCCAGAAGATCAGGAACTCTAGAAGAATTCAGATTTTTAACACGAGAGTAAACGTAAAAAGAATGTTTTACAAGACTCACGTTAACAATATTGCAGCAGTACGCACACAATCGAAGCGCAGTAAGGATGGCTAGTGTAACTAGCAAGAATACCACGAAAGCAAGAAAAAGAAGTACGCTATTAACTATTAACGTACCTGTCTCTTCCGAAACGAATGAGTACTATAGACTATCTGAGACTACCATCGATGGATCTGAGTCT
+
:CAA?BCCCCBBBCCCCCCCCDAAA@CCC@BBBCBB?B@CBAACAA?AA?B?B@??ADDD3A?A@ACCBAACCC9AABCCFF5CC@BBBDD<CCC@CABA@@C:97;?BB?BBC@CDCBBBABCDDBB@@@C?CCCC?BBC@?@??:@?BAB@BCBBCCBC@CCC@@@?CC@DBC>A@@@@9:::<@AAAA3A@=AAAABEE>=9==C@@?<A<AACBC@CCBBBCC?B?BBB=AAA>ABBBBBCCCBBBBABACCBBCCBBAAA?BBBCAAA?C@@@CA@ABB
@ATNG8:05219:02048
GATGGTAGATATATGCACGCTCTACCAGAAGATCAGGAACTCTAGAAGAATTCAGATTTTTAACATGAGAGTAAACGTAAAAAGAAGGTTTTACAAGACTCACGTTAACAATATTGCAGCAGTACGCACACAATCGAAGCGCAGTAAGGATGGCTAGTGTAACTAGCAAGAATACCACGAAAGCAAGAAAAAGAAGTACGCTATTAACTATTAACGTACCTGTCTCTTCCGAAACGAATGAGTACACATCGTCGTGTCGTGCTACCATCGATGGATCTGAGTCT
+
5F?D@CCCBCCCCBCBCCCCBCCCD?BBB?CDCCBB@B?CBCCBBB>BC?C?BAAA?>>>+?>BBBBCCCB<==6=:<:>=>+?=6;2;88.8;=8BB?@@AA@@<@<@@<@AA;?>??B???@A@@?>>>A<===@<>>>>===?:?;A;;5;>>>@@==9=>A???;8:6;AA9==555,8:<9=?>>=/7838?ADDA<<?:A=>>==:=;>>>?A;A===<<<;A;AAA9A8869;:A8::==ABABBBCAAAA=:::@@?=A@@@AAA=A<<<@AAAA?
@ATNG8:05219:02051
GATGGTAGGACGAGCGTCTGAGAGGTACTCATTCGTTTCGGAAGAGACAGGTACGTTAATAGTTAATAGCGTACTTCTTTTTCTTGCTTTCGTGGTATTCTTGCTAGTTACACTAGCCATCCTTACTGCGCTTCGATTGTGTGCGTACTGCTGCAATATTGTTAACTTGAGTCTTGTAAAACCTTCTTTTTACGTTTACTCTCGTGTTAAAAATCTGAATTCTTCTAGAGTTCCTGATCTTCTGGGCAGACTCTCACACGCCTACCATCGATGGATCTGAGTCT
+
<<B=:B<B@BBBA966A<BBBCCD@BACAA;;9;DCC?BBAF@CCBBBBBACCBCDBJ@CCAA?A@CCFCBBBA@<@AA@A0@@<AA@@8@@@B<ACCACEA;;;DDF@CBBBBBCC@CBC@DACCCBBCCD@BBBC>AAAAB:;;BBBBBBBBC?BCB?AA>@@BB?AABB@@=@@BBA7B<@<?=@?@,@?;;:6:AA>@?998910000'/00/838(336:::88887=7==<:5717566(5;;>@????AA@>>:597617///77;7=?;;;BB@=:
@ATNG8:05219:02069
GATGGTAGCACGAGTCACTCATATCCAGAAGATCAGGAACTCTAGAAGAATTCAGATTTTTAACACGAGAGTAAACGTAAAAAGAAGGTTTTACAAGACTCACGTTAACAATATTGCAGCAGTACGCACACAATCGAAGCGCAGTAAGGATGGCTAGTGTAACTAGCAAGAATACCACGAAAGCAAGAAAAAGAAGTACGCTATTAACTATTAACGTACCTGTCTCTTCCGAAACGAATGAGTACGTGTGCGACGTGTCTCCTACCATCGATGGATCTGAGTCT
+
7<9A<AACFCC@@ACBEDCCB=B=B:BAB?AABBAB=A=>?@A@<@8::5:5<==@@@@@0>9?@@???BBBBD>BBBCDAA19:65;@@B9A@C?BBBBABB@?;@=;;6;AB<@AACCBBBBCCJDBBBC@CAAA@AAABCCBC@C?C;;<<EDEC;;:=?BCBBCA??<?@?=@A@BC>>999:CCCC3BB@AAAAA=>AA1817:8;3:4:9AA@=AB@@>@?9?9>??9>@?<><<>>@@??>?>BBBBBBA???@=BAA<AAA==8918>@===??>>
@ATNG8:05225:02035
GATGGTAGCTCACGTACGTCACACGTACTCATCGTTTCGGAAGAGACAGGTACGTTAATAGTTAATAGCGTACTTCTTTTTCTTAGCTTTCGTGGTATTCTTGCTAGTTACACTAGCCATCCTTACTGCGCTTCGATTGTGTGCGTACTGCTGCAATATTGTTAACGTGAGTCTTGTAAAACCTTCTTTTTACGTTTACTCTCGTGTTAAAAATCTGAATTCTTCTAGAGTTCCTGATCTTCTGGAGATACACATGATACTCTACATCGATGATCTGAGTCT
+
A;>>;CCBA;;;;<<>>C@BA@:;5>>?;>>E?@@@6>>9>;AB;;9@@;?@=<=+0+007:69;9?C?AAABB@CBBBB1??/333//(////)//-389(//6///1:8<8=B=C>A@@<@<@@B=;///167==1;;;;;;>>>B@@;;;AA<>>><??<@<@A@>>=@@@7;;@DD;D;?9=>DCC/AA==@6:::///967;=ABBB/B;;;@;?8;;5;;;;888=@=BB<;;@;>>B=@@???>>:///@::>ABB@@@>>>========898>>
@ATNG8:05228:02069
GATGGTAGCTCACGTACGTCACACGTACTCATTCGTTTCGGAAGAGACAGGTACGTTAATAGTTAATAGCGTACTTCTTTTTCTTGCTTTCGTGGTATTCTTGCTAGTTACACTAGCCATCCTTACTGCGCTTCGATTGTGTGCGTACTGCTGCAATATTGTTAACGTGAGTCTTGTAAAACCTTCTTTTTACGTTTACTCTCGTGTTAAAAATCTTGAATTCTTCTAGAGTTCCTGTCTTCTGGTAGAGCGTGCATATATCTACCATCGATGGATCTGAGTCT
+
6CCD@DBBBBBBBBBBAAABCAB;:;AADB<;7<BBB=BB?B>@B@B@@@@CB@@A@C@EBBC?B?AAAFCA@9828?@>@2AB?BCCE>B<<@8BBC>AA479?@@@<@@@@AAA@====:=:=AA@<===:<A@@7;:??>>>??===DCA@@6::;:>>5;6;?>>?????:=====2=:@8=====.=AAAE:@;;;>??;<;=FEHD.;;;5;>;A8;;<BBD>888:>:;;;>A=AAB7;;??B;;;;@@?;<<;;;BB:=>>===>=>>>A@>>=?A
@ATNG8:05233:02068
GATGGTAGAGAGACTGTAGCGCACCCAGAAGATCAGGAACTCTAGAAGAATTCAGATTTTTAACACGAGAGTAAACGTAAAAAGAAGGTTTTACAAGACTCACGTTAACAATATTGCAGCAGTACGCACACAATCGAAGCGCAGTAAGGATGGCTAGTGTAACTAGCAAGAATACCACGAAAGCAAGAAAAAGAAGTTCGCTATTAACTATTAACGTCCTGTCTCTTCCGAAACGAATGAGTACCTCTCAGACGCTCGTCCTACCATCGATGGATCTGAGTCT
+
//993//6;>BBCD;6;C;;;:9=93>BA>BAAA<;6:=AABBBEC?BB?B>AAA>><<=,=8>=:?@@A@BBC;?>;:9::*;>;=9>@@499@?CCCCCBCCD@C@BB?BBA=AAB@AACCCGGICBBBB@B@@@@AAA@@?9:6;=ACC?BCCDEABA598<8789;<9;<848=<;<5:7717BCDC2CC?AC?CA>;85;:5:955172755899;7;886+-*-89(--/(///267;;;;;>>BA??@>:77=5::=:>>?>=?>599>>>=<998
@ATNG8:05237:02039
GATGGTAGTCTCAGATAGTCTATAGTACTCATTCGTTTCGGAAGAGACAGGTACGTTAATAGTTAATAGCTGTACTTCTTTTTCTTGCTTTCGTGGTATTCTTGCTAGTCACACTAGCCATCCTTCTGCGCTTCGATTGTGTGCGTACTGCTGCAATATTGTTAACGTGAGTCTTGTAAAACCTTCTTTTACGTTTACTCTCGTGTTAAAAATCTGAATTCTTCTAGAGTTCCTGATCTTCTGGACAGAGTGTGCAGATACTACCATCGATGGATCTGAGTCT
+
5BB=;CCCB=BECCCBBCBA@AABCBBAAB;<2;99;3;>:C@CCCBBBC@CCBCB?D;;9;>:C=A@B999A<;<7;;;>?1?@@B?A>8@;A??C9948A6898@CBBAAABBCBB?BBB?C??@@CBBB?BBBF@AAABAAABBCBBB>>>A=A993:@<?>A?BCDBBCB><9959&96@<99:;.9@BBB>A@BBBA@>?@2::;;':???@=@=AA?AAABB??=?@CDBCCC?BBCACCCHBBBAB;:;BBBCCCCC@CCBBBBB@BAAAAAAAAA
@ATNG8:05239:02060
GATGGTAGTAGTACACTAGTCATACCAGAAGATCAGGAACTCTAGAAGAATTCAGATTTTTAACACGAGAGTAAACGTAAAAAGAAGGTCTTACAAGACTCACGTTAACAATATTGCAGCAGTACGCACACAATCGAAGCGCAGTAAGGATGGCTAGTGTAACTAGCAAGAATACCACGAAAGCAAGAAAAAGAAGTACGCTATTAACTATTAACGTACCTGTCTCTTCCGAAACGAATGAGTACACATCGTCGTGTCGTGCTACCATCGATGGATCTGAGTCT
+
45@;7;@CCCBB>BBCECCCEDFCB@BCBAECBBBB>B=AADDDBB@BC?C?BAA@@?@@0@@BBCCBBBABBA989;;;;;*;@>A?BBB<BBB@CCA@@CC@@=A=AB?CCB@CDCCCCICCDCBC@@@C@C@@@=@@AABBBF@B?B@@=@CBBBCCC?CCCCCA?BB@AAA>AA???8>AB?BCCCC3B?=?>>>==966*/*/<<<6<7<B@@@?AA@@BBB?B@CCE@E@?=@AABCBBBAAABBBCCAA@BBB@?@BB?BABBBBB>AACBC999BB
@ATNG8:05241:02058
GATGGTAGACACGTGTGCTCTCTCGTACTCATTCGTTTCGGAAGAGACAGGTACGTTAATAGTTAATAGCGTACTTCTTTTTCTTGCTTTCGTGGTATTCTTGCTAGTTACACTAGCCATCCTTACTGCGCTTCGATTGTGTGCGTACTGCTGCAATATTGTTAACGTGAGTCTTGTAAAACCTTCTTTTTACGTTTTACTCTCGTGTAAAAATCTGAATTCTTCTAGATGTTCCTGATCTTCTGGTCTACTACACTGTACTCTACCATCGATGGATCTGAGTCT
+
:A??>@ABCCCCCC:9;C=BBCBBCCCBBBA@=@;;;0:?;?<@CBBBCC@AAA@?<?=???A>?>ABBBBA?:A6;;???.?A????B<BCBB?BBA???:9:7<7;6<>?????A=@@A=A<??@??>>><@@==8==>=;;;;;BAA@??=<5///)/<1706>>9<;><<47889:.:5>6?;;;;+66----'--3---55567999)..3554947805999///60668952,,(,,,02225678999:::95559::699??A@@<@@::;???BA
@ATNG8:05242:02067
GATGGTAGGCACTGCGCACACATCCCAGAAGATCAGGAACTCTAGAAGAATTCTGATTTTAACACGAGAGTAAACGTAAAAAGAAGGTTTTACAAGACTTACGTTAACAATATTGCAGCAGTACGCACACAATCGAAGCGCAGTAAGGATGGCTAGTGTAACTAGCAAGAATACCACGAAAGCAAGAAAAAGAAGTACGCTATTAACTATTAACGTACCTGTCTCTTCCGAAACGAATGAGTACGTGTGACGTACGTGAGCTACCATCGATGGATCTGAGTCT
+
6>>>:>CC?;666?CCBCCDB;=;J>CCCACBCCAA?A@ABCCBBB@BB@B@A??9;:;.;>@ABBCCCDBBB<A?89898)9@<@<@@@6@CC@BBA@>AABB?C?99499938?<9<@>AAA>>>@=>=<???@<;;8>??;;6;9=>B@CD@A@DBB?CBBBBC?;;8;BA>ABBAC8A;;9:CCBD3??=????CAAAB<?<?BBB@C@CAABB?BAA@@@@9?<?AA;@BB>A@@D;;:B?@@ABCBBBAA@@::;BBC?BBBBBAB@CCBBBBBBBB
@ATNG8:05244:02052
GATGGTAGCGAGCGAGTGTGTATACCAGAAGATCAGGAACTCTAGAAGAATCCAGATTTTTAACACGAGAGTAAACGTAAAAAGAAGGTTTTACAAGACTCACGTTAACAATATTGCAGCAGTACGCACACAATCGAAGCGCAGTAAGGATGGCTAGTGTAACTAGCAAGAATACCACGAAAGCAAGAAAAAGAAGTACGCTATTAACTATTAACGTACCTGTCTCTTCCGAAACGAATGAGTACGAGAGTCAGAGCAGAGCTACCATCGATGGATCTGAGTCT
+
8;@=:>===A=699CCCBCCCCCCB@CA@=?@@@@B@C?AA?:973-3828;5=ABAAAA+B>BBCCCDJCBBC<AA;;;;;';?;@?=??2==@<=CCCCCC;:7;<@@=AAA<@@@;@?ABB@AADCBBBACDBB?B;;;BB@A7;8;BB>BCA@BBBC8;;@AAA??@;=9949@AAD>???>=<<<<,7<8=777?@??@>B7BB=8588@<B@@;@:99ABB?C@;;;6:9=<>?>?ACCEHBBB99:BBBBB@?00/::5:=A777C@DDDDD;;;DA
@ATNG8:05203:02102
TATGGTAGAGAGACTGTAGCGCACCCAGAAGATCAGGAACTCTAGAAGAATTCAGATTTTTAACACGAGAGTAAACGTAAAAAGAAGGTTTTTACAAGACTCACGTTAACAATATTGCAGCAGTACGCACACAATCGAAGCGCAGTAAGGATGGCTAGTGTAACTAGCAAGAATACCACGAAAGCAAGAAAAAAGAAGTACGCTATTAACTATTTAACGTACCTGTCTCTTCCGAAACGAATGAGTACAGAGAGTACGATATGTCTACCATCGATGGATCTGAGTCT
+
B;?@@BBCCCCCBBCDCCBBBBBCC>CBB?B@@;98;?>BBBBHEG@BB?A>@A@<;;:;$47;==?A@?000<1:///<<<*<<><.9555$5??4;;;A@@@?@<@=AA?BAA=@ADBBBCCLCCBCGCCB@DDCD?AABCCCCB?C@CCC>ABDCBBBC?BBCBBB>BA?@@A@BB@@@8???;::9999%:?;7:48ABCBA?B?@?88818==?CCC@CDCAA@C@B?BAE>BBB;;;BBAABBBBBBBBBACDBBCCBB@@A=BCAB@BB?BBBBBBBA@@
@ATNG8:05210:02103
GATGGTAGGCGACATACATACGCGCCCAGAAAGATCAGGAAACTCTAGAAGAATTCAGATTTTTAACACGAGAGTAAACGTAGAAAAGAATGGTTTACAAGACTCACGTTAACAATATTGCAGCAGTACGCACACATTCGAAGCGCAGTAAGGATGGCTAGTGTAACTAGCAAGAATACCACGAAAGCAAGAAAAAGAAGTACGCTATTAACTATTAACGTACCTGTCTCTTCCGAAACGAATGAGTACGAGAGTCAGAGCAGAGCTACCATCGATGGATCATGAGTCT
+
979969<>8<<55555995555599909555)559999.55)4;;;=<@<<B?B?BBBBCBCB5C@CBCBDCCCCCC=CCDC@@>>-:;49:255)55<49;;>>AA?;7>89=3=99.5599:<=>CBBBEGE:9;8;BB?BCCBBCCC<@<@??<@CCCCBBB?CDCCCA>AB?BBC>@?;;;3=@@>BBDDD2BB?B999BBBAA>A@CCAA6869ABAB>BCCCCCC@CABBB>BCC@BBBCCBAAA::9;;988333333339948;9----(--///744444
@ATNG8:05217:02108
GATGGTAGAGTATCATGTGTATCTCCAGAAGATCAGGAACTCTAGAAGAATTCAGATTTTTAACACGAGAGTAAACGTAAAAAGAAGGTTTTACAAGACTCACGTTAACAATATTGCAGCAGTACGCACACAATCGAAGCGCAGTAAGGATGGCTAGTGTAACTAGCAAGAATACCACGAAAGCAAGAAAAAGAAGTACGCTATTAACTATTAACGTACCTGTCTCTTCCGAAACGAATGAGTACATAGATATACGTATAGCTACCATCGATGGATCTGAGTCT
+
55>?<?CCABCBBCBCCCEDDEEBB@CBC?BBAB@@>@@CCCBCCC@BB?B@DCCBBCBC5B@CCBBBCCCDDD>CCBBBBB1CCBD@CBB;BBB@CBBCBBB@@>A?BB?BBC@BBBABBBBBBBCBCBDDAC9;;>@@BBBBBC?B@B::9;DCCCCBB@BBBBBC@BB?BBA?AB?@?8>>?<??DFD3BC?AAAA??>>?4949A??=D=A@GBC@CABBCBA>B@BBC=@@@>;;;BCGCBBBBAABBCCCCA@>>>CCC@BBB@@@@;@@A@@@A@77
@ATNG8:05220:02086
GATGGTAGCAGACGTGACAGAGCGCCAGAAGATCAGGAACTCTAGAAGAATTCAGATTTTTAACACGAGAGTAAACGTAAAAAGAAGGTTTTACAAGACTCACGTTAACAATATTGCAGCAGTACGCACACAATCGAAGCGCAGTAAGGATGGCTAGTGTAACTAGCAAGAATACCACGAAAGCAAGAAAAAGAAGTACGCTATTAACTATTAACGTACCTGTCTCTTCCGAAACGAATGAGTACGAGAGTCAGAGCAGAGCTACATCGATGGATCTGAGTCT
+
5<==8=;;;;;>=??><<<@@>>==:=>>:=@@AAA@C@@AA00/;67:4::887>>AA@2@<9:7<;;<9;;;3;<::999$9=9=4999&9=@:@CCDCCCCD?C@;;7;BC?CB<;;DECCDDDCDC@@<@:;;=@;;;AAAB:<8<00+0>::<?AA;@??@<B>BB?BBB<>>@@@8????BCFFF3?@=??AABB??<9@166//)/5;/00@<@;;:AAB9@<@@B<?AC@?>?BBBBCBBBBBCBBBCAAA@A@@0//===@@C@CAAABBBBBA
@ATNG8:05220:02115
GATAGTGTCATATGAGAGTGTGTACTCATTCGTTTCGGAAGAGACAGGTACGTTAATAGTTAATAGCGTACTTCTTTTTCTTGCTTTCGTGGTATTCTTGCTAGTTACACTAGCCATCCTTACTGCGCTTCGATTGTGTGCGTACTGCTGCAATATTGTTAACGTGAGTTTTGTAAAAACCTTCTTTTTTTACTTTTACTCTCGTGTTAAAAATCTGAATTCTTCTAGAGTTCCTGATCTTCTGGGATGTGTGCGCAGTGCCTACCATCGATGGATCTGAGTCT
+
DDEGCB:;;@BBCCBCBCCCCC@@@BC@?<?A@@<AC?B?BBBCBB?@@@@00*/)/::@<@>ACCBB;:0A?A@@>>,00*/777.;B@A=BBB?CC<@ABB@@<@BCDCCCB?BAA<@?BBAAACCB>BBBB?BBBBCCBBCBCBBBCCC?BBC@CC>A?AABBBCCCD3@;;:;:*:>B;ABBAAAA#A@DCC:CCCCCCDB;;5;;;;*;;:9A;A=BC?AA@BCBL@B?B@BABA=AA@A9B000@@@@@@ACCCB@CBB=BACCAAA=AA@AACBA?>
@ATNG8:05230:02110
GATGGTAGTATATCGCGTCGCTATCCAGAAGATCAGGAACTCTAGAAGAATCAGATTTTTAACACGAGAGTAAACGTAAAAAGAAGGTTTTACAAGACTACACGTTAACAATATTGCAGCAGTACGCACACAATCGAAGCGCAGTAAGGATGCTAGTGTAACTAGCAAGAATACCACGAAGCAAGAAAAAGAAGTACGCTATTAACTATTAACGTACCTGTCTCTTCCGAAACGAATGAGTACGAGAGAGCACACGTGTCTACATCGATGGATCTGAGTCT
+
8:<<:<;>?;;6669566;99<55585440559<::5;.55555/;499,/-8--/;;;'7)///44888333(3344444$4;.5./<<+:<<,//97779955.4.495:>>:>===BB=;;;><<<<<>7:9555:;;;@<<:6<,.---8--/:450449===9==7==;68///(///4/////$3;6;344882523949:::3;088???<@>=::884:<=BC>A??5977?AABBC@@@A<B@@@A777>=@998>=9:7;2999;::<;;8
@ATNG8:05231:02113
GATGGTAGGACGAGCGTCTGAGAGGTACTCATTCGTTTCGGAAGAGACAGGTACGTTAATAGTTAATAGCGTACTTCTTTTTCTTGCTTTCGTGGTATTCTTGCTAGTTATACTAGCCATCCTTACTGCGCTTCGATTGTGTGCGTACTGCTGCAATATTGTTAACGTGAGTCTTGTAAAACCTTCTTTTTACGTTTACTCTCGTGTTAAAAATCTGAATTCTTCTAGAGTTCCTGATCTTCTGGGCTGCGCCTGATATGCGCTACATCGATGGATCTGAGTCT
+
B=DE@BBB?AAA@?BABBCBCEBB?BBABBBB?BBBB<AA?B@BCBCBDC@CCCEC@E@CCCD?D?EFCCBCBBB=::9::*;C=@;;;0;A@A=AAA?AC<AAB@@BACCCCCCCE@BBC@C@DCFCCBBC@CCBB>BCCDDCCCBBCBBC@@@@CBB@AA>@@AABBCCBBBADBBBB:B>A>;;;;;*;A@@C>CAAAGCD<;;AEIKE5CAAACADADE@CBAABDD@D@CCCBBC@CBBB>BBAA;;6;BBBBCCCCCCCBBBFCCBB?BCCBBBBBBB
@ATNG8:05237:02100
GATGGTAGCTATACGTATATCTATGTACTCATTCGTTTCGGAAGAGACAGGTACGTTAATAGTTAATAGCGTACTTCTTTTTCTTGCTTTCGTGGTATTCTTGCTAGTTACACTAGCCATCCTTACTGCGCTTCGATTGTGTGCGTACTGCTGCAATATTGTTAACGTGAGTCTTGTAAAACCTTCTTTTTACGTTTACTCTCGTGTTAAAAATCTGAATTCTTCTAGAGTTCCTGATCTTCTGGACGACGCGCACTGACACTACCATCGATGGATCTGAGTCT
+
:>==;=?=CCCBBBBBBCCCBBBBBBCC@B996:@@C;CC@DABCBCCFE@CB@@@>A>ACBB?B>A@AAABA?@?:9999$9?6@BDC;AAAD?BBB?AA=???>@A=ACAAACBB???@;>:=>=;;;?<7;7//*/777886<<;;9:5587088:1:>8<8=??=?=999676555&2094=9===,=666>-//666<=@??<?BBB/?99//)/58939A@A>>>=B:>>AA@@<;;;:>>:;;;;??@;;;???;76=7=///5<=6AA@@@@@@??
@ATNG8:05237:02115
GATGGTAGCAGACGTGACAGAGCGCCAGAAGATCAGGAACTCTAGAAGAATTCAGATTTTTAACATGAGAGTAAACGTAAAAAGAAGGTTTTACAAGACTCACGTTAACAATATTGCAGCAGTACGCACACAATCGAAGCGCAGTAAGGATGGCTAGTGTAACTAGCAAGAATACCACGAAAGCAAGAAAAAGAAGTACGCTATTAACTATTAACGTACCTGTCTCTTCCGAAACGAATGAGTACGATGAGAGAGCTCTCTCTACCATCGATGGATCTGAGTCT
+
:89A=AA<BABB@@;<<>CCCCCCC@CDEACBBA;<6:;@@@@A9:4:@=@>AB???BBB.?<?AAABBBBABD=@=83333$3;,3,3:9+:8848:<A=<9<>5=5:=9<<;1889789555>?AB@;=><?;:;<>>=>??;;7;=BED>B?AAA==>=AA??@@;=<5;56-23/..'...(.....$28389>=?@>7:5;5;A>@;@;?888<<@@@>>==:=;>>>6<00,0=9</86<<<>><=@>99:@==>A@@@;>>@A@@@<@>==>=:::=
@ATNG8:05202:02123
GATGGTAGCACGACACGACGATGTGTACTCATTCGTTTCGGAAGAGACAGGTACGTTAATAGTTAATAGCGTACTTCTTTTTCTTGCTTTCGTGGTATTCTTGCTAGTTACACTAGCCATCCTTACTGCGCTTCGATTGTGTGCGTACTGCTGCAATATTGTTAACGTGAGTCTTGTAAAACCTTCTTTTTACGTTTACTCTCGTGTTAAAAATCTGAATTCTTCTAGAGTTCCTGATCTTCTGGACGACGCGCACTGACACTACCATCGATGGATCTGAGTCT
+
;BBB>CDFBCBB=BCCCCCAAABCCBBBCC:9::BBB>BB?C@DDCCBBA@D@@@C?B?BBCC?B?ABCCBABBB?AA@A@2@B@BBBB<B@AA?BBB?BC>AAABBB?BBBBCBBB????<A<A@>>=>?A<@@?A9=<?>>>>>>??@@;;;@8888:>A8>:=@CC@@@@@:>;;;:/;;@=ACDDD/<<9;;1;=<=?@878A8====.====?;>=>>;>@@???A=A<@@???A<AAA<:;:>>@DA@::::===;;;>;>;;;??@=B???@@@@>>
@ATNG8:05202:02146
GATGGTAGATACTCGCTGATACACCCAGAAGATCAGGAACTCTAGAAGAATTCAGATTTTAACACGAGAGTAAACGTAAAAAGAAGGTTTTACAAGACTCACGTTAACAATATTGCAGCAGTACGCACACAATCGAAGCGCAGTAAGGATGGCTAGTGTAACTAGCAAGAATACCACGAAAGCAAGAAAAAGAAGTACGCTATTAACTATTAACGTACCTGTCTCTTCCGAAACGAATGAGTACACATCGTCGTGTCGTGCTACCATCGATGGATCTTAGTCT
+
=CBB?BBBBBBBCBBBECCCDD9990;@?=@@@BBB?B@BBBBBBB>BA?C?C?>7777(9<@AACFECB997)7<9;;;;$9<7<2555&5;;8=C?DBCCCB?B@BC@BDD?BACCCCCCCECBBBBBB@BBBB?BBBBCCCB?B?B99;:BCCCCBB?BCDAAA@BB=ABE?BBBBB=B??>?CCCC3BB@BAAACCAAA<?<?>>>;?;?ABBB@BBAAACD@D@:9979AA?BBBDDCCCBBABBBBBAAABBCBBBBB?BBABBBB?BCCC>AABBB
@ATNG8:05203:02123
GATGGTAGTATAGAGCTCTACATAGTACTCATTCGTTTCGGAAGAGACAGGTACGTTAATAGTTAATAGCGTACTTCTTTTTCTTGCTTTTCGTGGTATTCTTGCTAGTTACACTAGCCATCCTTACTGCGCTTCGATTGTGTGCGTACTGCTGCAATATTGTTAACGTGAGTCTTGTAAAACCTTCTTTTTACGTTTACTCTCGTGTTAAAAATCTGAATTCTTCTAGAGTTCCTGATCTTCTGGGTCTACCTCGTCGCGCTACCATCGATGGATCTGAGTCT
+
;A??;BBBC>BBCCCCBBCDCCBBBCCCECBC?BBCC>CC@D@CABACCC?BBCAA?A?AAAB@B?BCCBBBB@?>?ACCA/?A?B@BBB8@BBB?AAC?CC:>=AAA@>A@AAABBD;==><><>@?A@@@A<AA@@7=;>==@@>>>AAA>>::79::<AA:><>=>BC@@@A<>>>@@5@<?<?@@@@/@>==A9@====>@>@A=ACDD/A9::@<A<??=A@@?B;;7:=BABB=;7=?@B:A>>@@<@?@?AA9:9<995:>@@=>>=>>=@@AB>>>
@ATNG8:05205:02128
GATGGTAGACATATCGTACTCTCTGTACTCATTCGTTTCGGAAGAGACAGGTACGTTAATAGTTAATAGCGTACTTCTTTTTCTTGCTTTCGTGGTATTCTTGCTAGTTACACTAGCCATCCTTACTGCGCTTCGATTGTGTGCGTACTGCTGCAATATTGTTAACGTGAGTCTTGTAAAACCTTCTTTTTACGTTTACTCTCGTGTTAAAAATCTGAATTCTTCTAGAGTTCCTGATCTTCTGGTATACACACTCGCTCGCTACCATCGATGGATCTGAGTCT
+
6B??;BCCCCDDDBCDCCCCBBDCCCBBBCBB@BCCC>@?=@?BB??@BB?BCCCC?C?BBCB?B?BBBCCABBB?=;888);<8@;;91;999=BBB?BC>AAABCC@AAA?@?@A<???9>5<<CC>><<:<@@@7;;>><<=<@@@>A@@@@<=<<<<<9=:>AA@??AAA<>:;:;1;:?;@AAAA/A@AAA6===567:::@<???>/>888=;@:>>;===66//,/6::<??C7;;A<@@A???@@@???>>>;996616===AAA=>>>@@@A@@@
@ATNG8:05208:02133
GATGGTACGCAGACGTGACAGAGCGCCAGAAGATCAGGAACTCTAGAAGAATTCAGATTTTTCAACACGAGAGTAAACGTAAAAAGAAGGTTTTACAAGACTCACGTTAACAATATTGCAGCAGTACGCACACAATCGAAGCGCAGTAAGGATGGCTAGTGTAACTAGCAAGAATACCACGTAAGCAAGAAAAAGAAGTACGCTATTAACTATTAACGTACCTGTCTCTTCCGAAACGAATGAGTACGATGAGAGAGCTCTCTCTACACTCGATGGATCTGAGTCT
+
////27///;<///;;>CEB966;995:4405==<:;7;9<??@@@@<;<8<6:::98888$33-3;9;:::8:?>4:/.-888'--(-3<<</<<@9<<@@>==55055998=::55443556<<>95565559=:::7595;<:>:7>:00/)/:99::;;6:;>5536;=6<::6;33333977133333$371788778...(..3568040../<<8<=:////)/389989:;05/:?00--8--///66///88/-/6/////...22+2222555559
@ATNG8:05208:02155
GATGGTAGCTCGCTGATGATATCTCCAGAAGATCAGGAACTCTAGAAGAATTCAGATTTTTAACACGAGAGTAAACGTAAAAAGAAGGTTTTACAAGACTCACGTTAACAATATTGCAGCAGTACGCACACAATCGAAGCGCAGTAAGGATGGCTAGTGTAACTAGCAAGAATACCACGAAAGCAAGAAAAAGAAGTACGCTATTAACTATTAACGTACCTGTCTCTTCCGAAACGAATGAGTACATAGATATACGTATAGCTACCATCGATGGATCTGAGTCT
+
44::7<<AAB;;6@B@CCCCCCCCC?BCC@CCCBAB>B@BBDBCBA?BD?C?BCB@@@@@2@@CBAACCCA@@B;B@BADDD3BB?A<@@@9ADDABAACCCCCD?C?CC@CAA>??AABCCCCCCCDCCBB?BCBB?BCBBBBAB@C?C??>?BBBCCDC>AAACCC??>;>CC<@@:::,7;;8>DDDF/CC?BBBBCB@=>7:7;BAB<><>ABBB?CB@@@BB@B?BAC=BBC?AAAACCAAAABBBA??@CAAA=>>>CC=C=AA@A@:@AAAAA@@67
@ATNG8:05210:02164
GATGGTAGCGCACACATAGATACAGTACTCATTCGTTTCGGAAGAGACAGGTACGTTAATAGTTAATAGCGTACTTCTTTTTCTTGCTTTCGTGGTATTCTTGCTAGTTACACTAGCCATCCTTACTGCGCTTCGATTGTGTGCGTACTGCTGCAATATTGTTAACGTGAGTCTTGTAAAACCTTCTTTTTACGTTTACTCTCGTGTTAAAAATCTGAATTCTTCTAGAGTTCCTGATCTTCTGGATAGCGACGCGATATACTACCATCGATGGATCTGAGTCT
+
<C@@:BBBBDDCCCCCCCCCBCBCDCCBB>:;7;BBB>BHAEABAAC@AA<@@?;;798AB=C?D@CCCDCBCAB?BBDCC0:;79@@C=A<AA:@>B?BC?AAABCC@CCCCCECC@BBC>@?AECCBCBB>BCCC?BBCCDBBBCBBBBBBAC?BBC@BA>A?AABBBCDDC@BBBCC9@;@;;;;;:*;@DDG>F@AACCBAAA5;;;;*;AABB@BADKACCCBBBB?B?BEDCCE?BBC@BBBBAAAECCABACDBBBCC@CCFC;:;@BBBACBB@@A
@ATNG8:05211:02139
GATGGTAGAGTATCATGTGTATCTCCAGAAGATCAGGAACTCTAGAAGAATTCAGATTTTTAACACGAGAGTAAACGTAAAAAGAAGGTTTTACAAGACTCACGTTAACAATATTGCAGCAGTACGCACACAATCGAAGCGCAGTAAGGATGGCTAGTGTAACTAGCAAGAATACCACGAAAGCAAGAAAAAGAAGTACGCTATTAACTATTAACGTACCTGTCTCTTCCGAAACGAATGAGTACATAGATATACGTATAGCTACCATCGATGGATCTGAGTCT
+
;<B>>BCBCBCCCCCAABCBBCDBB?@@@?BAAA@@>@@BBBBBGD@CD?C@DCB;:9:9*:?CDDECDCC@AA>ACCCEDD5CCAC@BBC<CCF@CCCCAABCC?C@CD@BAB>@ABABBCCCBAABBGDD@DBBB@B@@@CBBA>B?B@@=@BB@?@BC@DCCCCB@AA>ABB>AABBB:?>A>ACDED3AA>ABBBBBCCC?B?B?:;=A=A@C::9:BBBBCC@D@CCC=BBC>AACCBBCCBBBBBBAAABBBDCAAABB?BCB>>==9==>==>?===
@ATNG8:05212:02142
GATGGTAGTAGTACACTAGTCATACCAGAAGATCAGGAACTCTAGAAGAATTCAGATTTTTAACACGAGAGTAAACGTAAAAAGAAGGTTTTACAAGACTCACGTTAACAATATTGCAGCAGTACGCACACAATCGAAGCGCAGTAAGGATGGCTAGTGTAACTAGCAAGAATACCACGAAAGCAAGAAAAAGAAGTACGCTATTAACTATTAACGTACCTGTCTCTTCCGAAACGAATGAGTACTATAGACTATCTGAGACTACCATCGATGGATCTGAGTCT
+
:B@?=ABBBCBB=GDECCCCCBBBB@CCB@BBB@BB>A>BBCCCBB?BEAE@??@?A@@@2A@BBBACCCB???:?@ABBDC5CC?B=A@@9AEDBD@BBCCCBA?C?CC?CCC?CCAABBBBCCCCCBBBB?CDCC?BBBBBBAB@C@CAA?ABBCCCCA?AAAAAB>BB?BAB799?@@:????BDCCC2CD?B?>>CAA<=7;8=AAA8:7;ACCC@BBBBBCC?C?CCC>@@@?CAAACBBBBBBBBABBCCAA@BBBBBB?AAAACCA?CBCBBAAABB
@ATNG8:05214:02132
GATGGTAGGTGCACATGAGTGTATCCAGAAGATCAGGAACTCTAGAAGAATTCAGATTTTTAACACGAGAGTAAACGTAAAAAGAAGGTTTTACAAGACTCACGTTAACAATATTGCAGCAGTACGCACACAATCGAAGCGCAGTAAGGATGGCTAGTGTAACTAGCAAGAATACCACGAAAGCAAGAAAAAGAAGTACGCTATTAACTATTAACGTACCTGTCTCTTCCGAAACGAATGAGTACGATGAGATCTCGTGTGCTACCATCGATGGATCTGAGTCT
+
5>CC@DDD@;6;CBBBECCCCA@@B>ABB?@@?A?=3;5:=???@@=::4944::99>9>)=8@@=@=00///0*000////$594;:@@@2?>C?BBBBBBCCC?C?BB?BAA>BBBBBB@CCCDCCCCCC@CCAA>A???CCEE>A=A@?;@CBBBBBC?BCCDBB@??<?BB?AA999+9==>BCDFD2CC?BBBCCBBBB>A>AC??<?;<=BDCAC@@@@BA?B?@@@<@BB@BBBDCABBDBB>??CA?:::@?999@@:@=99;9@7???:B;;;<=
@ATNG8:05220:02143
GATGGTAGCGCATATCAGCGCAGCCCAGAAGATCAGGAACTCTAGAAGAATTCAGATTTTTAACACGAGAGTAAACGTAAAAAGAAGGTTTTACAAGACTCACGTTAACAATATTGCAGCAGTACGCACACAATCGAAGCGCAGTAAGGATGGCTAGTGTAACTAGCAAGAATACCACGTAAGCAAGAAAAAGAAGTACGCTATTAACTATTAACGTACCTGTCTCTTCCGAAACGAATGAGTACTATGTAGAGCTCTATACTACCATCGATGGATCTGAGTCT
+
@B@@<@96:DKDCB@CBDBBBBCCE>@@@?CCBBBC?C?CCCB@@@>AA?C?CBB@@>>>0><BDDDDCCCCCC>CCBBCBC1BD<@<AA@8BCC@CCCCCBCCC?C?BB?BCD<@@CDBAAABBCBBBBBB@CCCD>@@BCCCCC@B?BAA<ABBBCCCC?BBBCCC@CC?ABB788BBB@BBB><;;;=.?A?BCCCDCBBB?B?BBBC<><??CCC@BB@@@CB@D?CBC=CCC?AAAAAAABABBBBBBBBBBBBBBBBBB=@<>:;=A>@@BABBBBBB
@ATNG8:05225:02130
GATGGTAGTCTCAGATAGTCTATAGTACTCATTCGTTTCGGAAGAGACAGGTACGTTAATAGTTAATAGCGTACTTCTTTTTCTTGCTTTCGTGGTATTCTTGCTAGTTACACTAGCCATCCTTACTGCGCTTCGATTGTGTGCGTACTGCTGCAATATTGTTAACGTGAGTCTTGTAAAACCTTCTTTTTACGTTTACTCTCGTGTTAAAAATCTGAATTCTTCTAGAGTTCCTGATCTTCTGGCTCTCGTAGACAGATACTACCATCGATGGATCTGAGTCT
+
--77(--5=@0;6>=666666>;:565;9;40)0//<3:::=69<>>B==7?;<<<7<=;;;A>?066<<<====455>>>+==7555=4::;<7<6649@=BBBBCCBCDBCBB@@8;;B?B?CCBCBBBB?@B@@?B000><<=@9:9=;7:717//)/:1717445555;<99;999+949655555$5///9)//=9>9?@@@9=999$55<<:5<96646@==;<;>@<>??>>@<><=4>99:9BADDCCCBBBBA::;=A@@A@;;6:>?=?99:>A
@ATNG8:05229:02160
GATGGTAGCATCATGCATATCTCACCAGAAGATCAGGAACTCTAGAAGAATTCAGATTTTTAACATCGAGAGTAAACGTAAAAAGAGGTTTTACAAGACTCACGTTAACAATATTGCAGCAGTACGCACACAATCGAAGCGCAGTAAGGATGGCTAGTGTAACTAGCAAGAATACCACGAAAGCAAGAAAAAGAAGTACGCTATTAACTATTAACGTACCTGTCTCTTCCGAAACGAATGAGTCGATGAGAGAGCTCTCTCTACCATCGATGGATCTGAGTCT
+
5C??=BAA@CFFGAAACCBDDCBBC?BBC?DDBBBB@C?BBCBBBB?BB>B>??@;>???.?<A?>=B?>;89992888====+3334889.9;<6::;<==655-27::6:::;>>>=DCCCHCCDDDDCC?CBBB?BBAA@AAA>A?C@?>@BCCCCCC?CACABB?@@?BBB<??>==7?@@>BBDDC2AA?A@@ABBA>>7;7=AAD:;7;>B@@<AAAAABBAD@CCC=BBC@BBBDCBBBBBBBBBBBBBB@A@@@==<>B>>>DD=A;=>A@@=<<
@ATNG8:05238:02166
GATGGTAGGACGAGCGTCTGAGAGGTACTCATTCGTTTCGGAAGAGACAGGTACGTTAATAGTTAATAGCGTACTTCTTTTTCTTGCTTTCGTGGTATTCTTGCTAGTTACACTAGCCATCCTTACTGCGCTTCGATTGTGTGCGTACTGCTGCAATATTGTTAACGTGAGTCTTGTAAAACCTTCTTTTTACGTTTACTCTCGTGTTAAAAATCTGAATTCTTCTAGAGTTCCTGATCTTCTGGGTGCGCTACAGTCTCTCTACCATCGATGGATCTGAGTCT
+
;ECB?CAA<AC?@@BBBBBBCCCB?BCCCC9999BBC>BC?C?CBBBCCC?CC@@BAC@CCCC?C@CCCCBBBDCBBBBBB1BC@CCCC>CCCC@BBC@CC9;:BCEI?BBCCDCCB?BBC@C?CCCC@@@@<?@AB?CCCBBCCBBCCCEAAAA@CBB?BB?B?BBBBBDCCD?CBBCC8A;?;::999*:A>?@<ABBBCCC@A@5;;;;*;@BCF@C@CC?CCCCCA@>@?@@@FBB@BBCC>ABACCCCCCCCCCCCCCCC@BBBCCCC?CCBBBBCABB
@ATNG8:05198:02172
GATGGTAGTGTCAGTGCGCGTCGTCCAGAAGATCAGGAACTCTAGAAGAATTCAGATTTTTAAACACGAGAGTAAACGTAAAAAGAAGGTTTTTACAAGACTCACGTTAACAATATTGCAGCAGTACGCACACAATCGAAGCGCAGTAAGGATGGCTAGTGTAACTAGCAAAGAAATACCACGAAAAGCAAGAAAAAAGAAGTACGCTATTAAACTATTAACGTACCTGTCTCTTCCCGAAAACGAATGAGTACACATTCGTCGTGTCGTGCTACCATCGATGGGATCTCGAGGTCT
+
44:;.4555?BCBCFCAAB;95555.4=<96:;B@@=@8>999948.43-3288833333$33(3338777778919944444$4;5<8=G@@+=BE=@AA:9/:/0)-0<6388;///:;<<<=666;;;<<<8@<?<<>>@?:99A9@:>::2944<<<::49888333(37;3778,3/8888*//-3889999%--(////33887055....5(.(../::6555:999-33(3333&3:;7888887796/-(---/69:8333777882888::766.66/-----(-66
@ATNG8:05201:02206
GATGGTAGAGAGACTGTAGCGCACCCAGAAGATCAGGAACTCTAGAAGAATTCAGATTTTTAACACGAGAGTAAACGTAAAAAGAAGGTTTACAAGACTCACGTTAACAATATTGCAGCAGTACGCACACAATCGAAGCGCAGTAAGGATGGCTAGTGTAACTAGCAAGAATACCACGAAAGCAAGAAAAAGAAGTACGCTATTAACTATTAACGTACCTGTCTCTTCCGAAACGAATGAGTACGATGAGATCTCGTGTGCTACCATCGATGGATCTGAGTCT
+
>A>>:>CCCCCCDDCCCCCFBABCC>CBB@BA@B@@<@?BBCCBBB>AC?C@BA?88888(:;ABBBCDFCBBA;@@?@@@@,@A=?4:;/5CA?DAAACCDCC@C@BB@BCD@CCCCBBCCCCDDCAAAC@CBBB?CABBBBBB<A<A??=@CCCCABA?CCCCCC?BA?BCC?BCBBA;???>ACCDD3BB?B>>>CCAAA<A;>>>><@=B?BBC@CBBBBCC@C@AAA<ACD@CABADCCBBBBBCCCCAA=;<>?@?AA<AA>>>AC?ABBBBAAABB
@ATNG8:05203:02201
GATGGTAGCTCGCTGATGATATCTCCAGAAGATCAGGAACTCTAGAAGAATTCAGATTTTTAACACGAGAGTAAACGTAAAAAGAAGGTTTTACAAGACTCACGTTAACAATATTGCAGCAGTACGCACACAATCGAAGCGCAGTAAGGATGGCTAGTGTAACTAGCAAGAATACCACGAAAGCGAGAAAAAGAAGTACGCTATTAACTATTAACGTACCTGTCTCTTCCGAAACGAATGAGTACATAGATATACGTATAGCTACCATCGATGGATCTGAGTCT
+
45BB@CBCCCCHIAAACCCCCCCBB>BBB?BABBAA>A?BBBCCCB?BB@B?A@@?===@,?<ABCBDBBBBBB=@@@@@@@2AB?D@CCC;CCC@CABBBBBCD?B?BD@BBB@BBBCCCCCCDCCCCBBB@CBBB<@@DCCCAA?B@CA@>ABBBBDDD?@AABBB?AA>????BA:::,888?BBDFD3>?=@BCBC?BCC@C@CCCC@C@DCB@@=@@BBBCC?C?CCA9ACC?AABBCBBAAABAAABBBBBAB:::@??;>==>C??<?@@@?@@>>>
@ATNG8:05206:02205
GATGGTAGGTGCACATGAGTGTATCCAGAAGATCAGGAACTCTAGAAGAATTCAGATTTTTAACACGAGAGTAAACGTAAAAAGAAGGTTTTACAAGACTCACGTTAACAATATTGCAGCAGTACGCACACAATCGAAGCGCAGTAAGGATGGCTAGTGTAACTAGCCAAGAATACCACGAAAGCAAGAAAAAGAAGTACGCTATTAACTATTAACGTACCTGTCTCTTCCGAAACGAATGAGTACAGAGAGTACGATATGTCTACCATCGATGGATCTGAGTCT
+
/99:399:+44<:5555555655>>96669;;:;;;9>:<B????@:>=8=4954;====+=7;966>B6:9@@8@AACEBB09;4::@BC9BBB?B:::A?<00)/)/95///+/4:;<>???==<<@;?>5;<==:696<<:950/4779,//;;;<>>9:99//)/)/65899.3//89/---*--788)883:8::<<8886;25555.5/56<<?9?666@@>6;6444)4<<644333334=:88==<:777;;<<877;5;;>???B>===<>>7959
@ATNG8:05207:02184
GATGGTAGCTATACGTATATCTATGTACTCATTCGTTTCGGAAGAGACAGGTACGTTAATAGTTAATAGCGTACTTCTTTTTCTTGCTCTCGTGGTATTCTTGCTAGTTACACTAGCCATCCTTACTGCGCTTCGATTGTGTGCGTACTGCTGCAATATTGTTAACGTGAGTCTTGTAAAACCTTCTTTTTACGTTTACTCTCGTGTTAAAATCTGAATTCTTCTAGAGTTCCTGATCTTCTGGTCTACTACACTGTACTCTACCATCGATGGATCTGAGTCTAGCTCTAG
+
BCCC@CBBCB@AABA;66>CDECBBCCBC;;;@CECD>CC?C@CCCBBBB@B@A?D@C?@@@C?B>BB??>;?==7A====+CC>BCB@BB==>?BBB?A?>::;@<=9>>@>@=88/2:=6=:<;=;;;==:====5;;;;=;<>AA@??;:;<76//*/95;37;A>=><><;?>>>@293:9==<<<+;<99:188;///9:8=////&....70507;499:776:05057:;:<299:497---3335595779:87--)---656;3;<<;;692,,,,,,(2,*
@ATNG8:05208:02176
GATGGTAGGAGACACGTCGCACACGTACTCATTCGTTTCGGTAGAGACAGGTACGTTAATAGTTAATAGCGTACTTCTTTTTCTTGCTTTCGTGGTATTCTTGCTAGTTACACTAGCCATCCTTACTGCGCTTCGATTGTGTGCGTACTGCTGCAATATTGTTAACGTGAGTCTTGTAAAACCTTCTTTTTACGTTTACTCTCGTGTTAAAAATCTTGAATTCTTCTAGAGTTCCTGATCTTCTGGTGAGATATGCATGATGCTACCATCGATGGATCTGAGTCT
+
A?;;;>DD@CDCCAAABCCCCGHCCCBBBBCA;A;;;0;@;@?@A<B=AB;CCBBA?B6:84;7;7<CA:93337133738$7=1;?B@9ACAA=ABA:@@:999A@@?EBBBBB?B<@??<@=A??::766<=>>A=@>>=AA>;;;BC@@@@@;?>>8==<@<@@@@>>>>A8=;;;;/;:><>>BCB/ABAAA6;;C>==<;//)----(--/(/;493>>;AA?888?=D<@>A??@8;;==AABACCAAAA@>>>:::=>>=A>>>A::8;@??@@@???
@ATNG8:05208:02207
GATGGTAGCTCACGTACGTCACACGTACTCATTCGTTTCGGAAGAGACAGGTACGTTAATAGTTAATAGCGTACTTCTTTTTCTTGCTTTCGTGGTATTCTTGCTAGTTACACTAGCCATCCTTACTGCGCTTCGATTGTGTGCGTACTGCTGCAATATTGTTAACGTGAGTCTTGTAAAACCTTCTTTTTACGTTTACTCTCGTGTTAAAAATCTGAATTCTTCTAGAGTTCCTGATCTTCTGGACGACGCGCACTGACACTACCATCGATGGATCTGAGTCT
+
5DDF@CBDBB;;;;;=;<AGFCEFABBAAC::5;BAA9BC6;8;@ADCCB@CBBBB?C@CCEF=A=@@??BEDCC>ABCCC3BB?BBAB=A@@@?@@@=@A=?>?:9:@CBBBBBCC@;:;=B=BA>>====:=?@D38/=///=<<A@AABB@>178818A:>:>>>>>@@AA<A<<<<193:;@AAAA/AA@@@:@@@???;;;A<@DDD/A@AAC=B;>><@@AA;;;;>:??;<;D=AAA=C>==?B==-----=37;==B;@=>>===:;;///::>>:
@ATNG8:05214:02179
GATGGTAGCGCACACATAGATACAGTACTCATTCGTTTCGGAAGAGACAGGTACGTTAATAGTTAATATCGTACTTCTTTTTCTTGCTTTCGTGGTATTCTTGCTAGTTACACTAGCCATCCTTACTGCGCTTCGATTGTGTGCGTACTGCTGCAATATTGTTAACGTGAGTCTTGTAAAACCTTCTTTTTACGTTTACTCTCGTGTTAAAAATCTGAATTCTTCTAGAGTTCCTGATCTTCTGGACGACGCGCACTGACACTACCATCGATGGATCTGAGTCT
+
:ABB?BBBCDCCCBBBBCDCCCBBBDDEDG99;:CCF>CC=B=BDCCCCC@CCCBB>B@CCCC?C@CCAA@@@CD@@A@@?2AB?BDDD>CCCC@CCGACC@CCBCDC@CCCCCCCC@CBB@B@BBBCBCBC=@A??;@BCECBBCCCCBDCCCB@DCB?BC@D?BBCCCCCCC?BCDDD;C@B>BBCCC2AA:::6;@CCCCCBAA@CCCC5ECBCC@C@CF@CCDDBBA?B@CCCCCD?BAB@CCBAACCBBBBBBCCCCCCC@CCCCBBB@BCBBCBCB??
@ATNG8:05217:02170
GATGTAGCGCGACGAGCGTAGACCCAGAAGATCAGGAACTCTAGAAGAATTCAGATTTTTAACACGAGAGTAAACGTAAAAAGAAGGTTTTACAAGACTCACGTTAACAATATTGCAGCAGTACGCACACAATCGAAGCGCAGTAAGGATGGCTAGTGTAACTAGCAAGAATACCACGAAAGCAAGAAAAAGAAGTACGCTATTAACTATTAACGTACCTGTCTCTTCCGAAACGAATGAGTACTGCGTCTCACTCTCGCCTACCATCGATGGATCTGAGTCT
+
7////99;@BBBBBCCBCDC@AAC>BBC@C@;;?;7;:<=BBBBB?BA>BA::9A@@@B1@@BBBBBBAAABB=BBCBBDA0@@<A=BBB9BCJFDDBCCCCCC?B@BB?BCC@A@ABBBCCCDCCCBDBB@BBBB@AA@?@B??<@=B@@=@BCBBCBA>AABABB?BB?AA@4::>==5998:@CCCC2BB?CAAB?;;@@6;7;=>>9>:>ADDF@DDAAABB=@>@CC>CAA>ABBBCBBBBBBCCCCBBCCCCCB?BBC?BBBBBCC?CCCBBAAAAA
@ATNG8:05218:02193
GATGGTAGCGCACACATAGATACAGTACTCATTCGTTTCGGAAGAGACAGGTACGTTAATAGTTAATAGCGTACTTCTTTTTCTTGCTTTCGTGGTATTCTTGCTAGTTACACTAGCCATCCTTACTGCGCTTCGATTGTGTGCGTACTGCTGCAATATTGTTAACGTGAGTCTTGTAAAACCTTCTTTTTACGTTTACTCTCGTGTTAAAAATCTGAATTCTTCTAGAGTTCCTGATCTTCTGGCTCTCGTAGACAGATACTACCATCGATGGATCTGAGTCT
+
<<<<:==666==;<<?@>>@?=5655599=9<2:;;;,9><@;ACCICCGACCC;;758<<<B=B>BDBBBDDCB@BCBBB2A@9<::;,:B;945<=7;A7;@@BBC?BBHCBABC@BCI@D@DGCC<;;A@BCDC@BBCAAABAABBBBCCAA=@;;9;A?C;@;;:A@@@A>@;;;;*;9@9>>@>@0@>@@A899@>A@::9?;@@@@1@@@<@:?4668<<555996;.455===:>>>:C>996<<<@B@:9:9:;CEE@BCA@@@@=@BBABBC999
@ATNG8:05221:02180
GATTAGACATATCGTACTCTCTGTACTCATTCGTTTCGGAAGAGACAGGTACGTTAATAGTTAATAGCGTACTTCTTTTTCTTGCTTTCGTGGTATTCTTGCTAGTTACACTAGCCATCCTTACTGCGCTTCGATTGTGTGCGTACTGCTGTAATATTGTTAACGTGAGTCTTGTAAAACCTTCTTTTTACGTTTACTCTCGTGTTAAAAATCTTAATTCTTCTAGAGTTCCTGATCTTCTGGGCAGACTCTCACACGCCTACCATCGATGGATCTGAGTCT
+
<<=7;;=BBCBBBBBCD;<<CBCBBBBA;;7;BBC>CC?C?CDBBBCB?CBCBB?B?BCCC?C?CBBBBBBBB>BBCCC3??8=999(2>>?;@AA>??;?@A@?>;??=??BBA9==>:>:>>>===?>:>>==188==888????BA=>>?=@@@;??6;6;>?@@@=>=8:99992:;B=A=>=>,;633=,--6---69;>:>==;.7775;58:9;7=/--669*-(-7533569977-589:;>;>>>>:6660659666:=A>>7;;B?@@@>>>
@ATNG8:05226:02173
GATGGTAGACACGTGTGCTCTCTCGTACTCATTCGTTTCGGAAGAGACAGGTACGTTAATAGTTAATAGCGTACTTCTTTTTCTTGCTTTCGTGGTATTCTTGCTAGTTACACTAGCCATCCTTACTGCGCTTCGATTGTGTGCGTACTGCTGCAATATTGTTAACGTGAGTCTTGTAAAACCTTCTTTTTACGTTTACTCTCGTGTTAAAAATCTGAATTCTTCTAGAGTTCCTGATCTTCTGGATAGCGACGCGATATACTACCATCGATGGATCTGAGTCT
+
BDCC@BCCBCCCDDCCCCCCBBBBBBBBFCA@>@BBB<CC?C@BBBACCB@BBBBA>A?AAAA>A>AACBBB@<B?BCCCC3AA=ABED>ABBB@CAA=@C9999BAB?BABACA@@<>>>=A=BAAA@@@@<@A@@:>::787=>@?@@@;;:B;;;;:=@<A<>>=>?A???=;;:;<-<4:488888(8=765(5797738///6=<=<+9588A:?9?A=B@<<///5:5:<>>;;7;AE=AA???AA@@@=>>;;;?>>><;;;?>>B=A@@@A;;;>=
@ATNG8:05227:02208
GATGGTAGGTGCACATGAGTGTATCCAGAAGATCAGGAACTCTAGAAGAATTCAGATTTTTAACACGAGAGTAAACGTAAAAAGAAGGTTTTACAAGACTCACGTTAACAATATTGCAGCAGTACGCACACAATCGAAGCGCAGTAAGGATGGCTAGTGTAACTAGCAAGAATACCACGAAAGCAAGAAAAAGAAGTACGCTATTAACTATTAACGTACCTGTCTCTTCCGAAACGAATGAGTACCTCTCAGACGCTCGTCCTACCATCGATGGATCTGAGTCT
+
44?<<===:C@CCBBBCCCGECBAA@@FC@BBBB@?=@?BCCCC<;:;DACACDCCCEEE5B@BCAAABBB;;;0;;<;CCC2BB@CBCFF9CBB@C;;;CCC;;;;@CA>B?@=?ABBCCCCCBABABBAB?@DBB@BBCCBBBB@C@BCB@CDCCBBBB@CBBC::7:B?AAB990>>@7@00,0@@@@0@A:A?@?ABBCB?C??>;;5;8==CBB?BBBABBC@C@CCC>CAA?ABBBBBC@E@??BBABA??????=ABB@BAA=>@@;===??@@@?=
@ATNG8:05228:02170
GATGGTAGATACTCGCTGATACACCCAGAAGATCAGGAACTCTAGAAGAATTCAGATTTTTAACACGAGAGTAAACGTAAAAAGAAGGTTTTACAAGACTCACGTTAACAATATTGCAGCAGTACGCACACAATCGAAGCGCAGTAAGGATGGCTAGTGTAACTAGCAAGAATACCACGAAAGCAAGAAAAAGAAGTACGCTATTAACTATTAACGTACCTGTCTCTTCCGAAACGAATGAGTACACACTCTCATATGACACTACCATCGATGGATCTGAGTCT
+
@;BB@CCCCCCCCBBCCCCBBBCCC=BBB?CCCC??>?@BBBBBBB@AA>A@CCACCCCC2B?BBBBBBAA<<<7;?AAABB2BA>B=@@B;ACCADBCCBBBBC@B?BBABBB?CCCCCCCCCCCCCDCAB>ABA@?BBA@AB??<@@GBB?BCBBBCCC?AACCBB?BB?BBB?BC:9927><:?AAAB3AB?BAAACCBAA7:7;@DD;>:>ABBB@CBBBCCC?B?ABC>CCC?CBABAABACC@A@DAAABCC@@@CBBC@CCBBBCC?BBBBBBBBBB
@ATNG8:05230:02175
GATGGTAGATATATGCACGCTCTACCAGAAGATCAGGAACTCTAGAAGAATTCAGATTTTTAACACGAGAGTAAACGTAAAAAGAAGGTTTTACAAGACTCACGTTAACAATATTGCAGCAGTACGCACACAATCGAAGCGCAGTAAGGATGGCTAGTGTAACTAGCAAGAATACCACGAAAGCAAGAAAAAGAAGTACGCTATTAACTATTAACGTACCTGTCTCTTCCGAAACGAATGAGTACTATAGACTATCTGAGACTACCATCGATGGATCTGAGTCT
+
BECC@CDCBBBBCCBCDBBB@BBCC=A@D@DGBB@A>AAECCBBBB>BC@B?BABBAA@B1B@CBAADCDC???8?AAABBC5CB@C=@@@9@CDAEBCCCCCCC@B?CC@CBB?BBCBBBCDCCCCECCCCACC??>@AA@CC@@=AACCB?BCCCCDDD?BBABBB@AA>ACC999BAA;A??<?CCDC3BB?B?>>BBABB>=:=AAA7;7;?BBB?BBBAADC=?=???<@EFDBBBBCCCBABCCCBBBBBBBBBBBBAA?BAAAACC=AAAACCCDBB
@ATNG8:05231:02195
GATGGTAGCACGACACGACGATGTGTACTCATTCGTTTCGGAAGAGACAGGTACGTTAATAGTTAATAGCGTACTTCTTTTTCTTGCTTTCGTGGTATTCTTGCTAGTTACACTAGCCATCCTTACTGCGCTTCGATTGTGTGCGTACTGCTGCAATATTGTTAACGTGAGTCTTGTAAAACCTTCTTTTTACGTTTACTCTCGTGTTAAAAATCTGAATTCTTCTAGAGTTCCTGATCTTCTGGAGATATCATCAGCGAGCTACCATCGATGGATCTGAGTCT
+
;;667;?DCCB@;@CCCCCAB;6:BBBBEEAA?ACBB=BC@C?CBBBBCC?CCBBB@C?ABAA>A@BBBC??@:<3799:9$7;4?AAA=A?@?497=99908??ABC?BBCABBA@==>>8=8=>>;;;;;9>??>;>A???C===>>BAAA??;:;;:?A1858A@@???A@:<8888(78<9>@@A@/??@@A:>>>@@@B@@@<@AAA/@:::>:=;??=B=@=///9@9@>ACAB9>>A<;;;?AB?>?@AAB?@@>>==:>>;:://,/::9??@>>>
@ATNG8:05235:02181
GATGGTAGGGCGACGAGCGTAGACCCAGAAGATCAGGAACTCTAGAAGAATTCAGATTTTTAACACGAGAGTAAACGTAAAAAGAAGGTTTTACAAGACTCACGTTAACAATATTGCAGCAGTACGCACACAATCGAAGCGCAGTAAGGATGGCTAGTGTAACTAGCAAGAATACCACGAAAGCAAGAAAAAGAAGTACGCTATTAACTATTAACGTACCTGTCTCTTCCGAAACGAATGAGTACAGAGAGTACGATATGTCTACCATCGATGGATCTGAGTCT
+
CECF<BA??;@@A@CBBBCBBDBBB>CCCBCCCCBC@C?BABBCCC?BB@D?BBBBBBBA3B@CBBCCAAABBB>BCBBBBB3BB>B>BBB9BCC?BBB@@@@@@<A<AD=?>><>>@@A@88:C>>>888A<@A@A<?==A>??A;A:>?@;?????A=;7<AA?AA?CC?BBB?A?878)8::4;?>>?/;;7;???AA@>>:>=BAAA;A;?>88:=???@;;=;A;@@C:>>><>CBBAAAAAACAA=<==DAA?AAAAAA;@>@A?><<AAAAA@=><=
@ATNG8:05241:02198
GATGGTAGCATCATGCATATCTCACCAGAAGATCAGGAACTCTAGAAGAATTCAGATTTTTAACACGAGAGTAAACGTAAAAAGAAGGTTTTACAAGACTCACGTTAACAATATTGCAGCAGTACGCACACAATCGAAGCGCAGTAAGGATGGCTAGTGTAACTAGCAAGAATACCACGAAAGCAAGAAAAAGAAGTACGCTATTAACTATTAACGTACCTGTCTCTTCCGAAACGAATGAGTACCTCTCAGACGCTCGTCCTACCATCGATGGATCTGAGTCT
+
BDDD@CBBBCCCCBCBCCCCCCCBB?BCC@CBEBAB?B?BCC88:B@CC@D@AA?@>BBC1B?CCCCBBBBBBB=??<;;;;);C@G5;;;6;BC?C;;=FCCCC@D@BB@CCB?BBCCCDCDCCCCBBBBB@CBBB@BCCDCCCC?C@CCC?BCBBBBCE?BBACCC@AA>ABD<?@FFD>AAA?CBCBB3BB?AABBBBBBB=@9:::=7;5;ABBB@CCCAABB=@<:::5:BA=AACBAAA>??????B?>?AAA6717>=:A777>:>7<//////=::
@ATNG8:05241:02214
GATGGTAGGCGTGTGAGAGTCTGCCCAGAAGATCAGGAACTCTAGAAGAATTCAGATTTTTAACACGAGAGTAAACGTAAAAAGAAGGTTTTACAAGACTCACGTTAACAATATTGCAGCAGTACGCACACAATCGAAGCGCAGTAAAGGATGGCTAGTGTAACTAGCAAGAATACCACGAAGCAAGAAAAAGAAGTACGCTATTAACTATTATCGTACCTGTCTCTTCCGAAACGAATGAGTACTATGTAGAGCTCTATACTACCATCGATGGATCTGAGTCT
+
CCCC?B==<BBBECCCBBCCDB;;9)5<@>BBAB@C=@>@BCBCDC>BC@C@@A@@@@AA0A?CCBBCCDDBBB>BBBBBBB3>?9>3:99*93>.77::=B=;;=@=A@9;;94::==?>>>@@>>>@@@@=AAAA<=>>>=>888*8:>;?<?BBBBACC<BB@>@A=A@<@A>5;;00*///(.5555$55.722299<;94<79==>6;;A@>>><@@A@AAA<A=AAA3::;5;=>@888>>=;;;A???BBBE@@@>>><>==>>==:=B==>===@@
@ATNG8:05242:02170
GATGGTAGTACATGATAGACGACACCAGAAGATCAGGAACTCTAGAAGAATTCAGATTTTTAACACGAGAGTAAACGTAAAAAGAAGGTTTTACAAGACTCACGTTAACAATATTGCAGCAGTACGCACACAATCGAAGCGCAGTAAGGATGGCTAGTGTAACTAGCAAGAATACCACGAAAGCAAGAAAAAGAAGTACGCTATTAACTATTAACGTACCTGTCTCTTCCGAAACGAATGAGTACTATGTAGAGCTCTATACTACCATCGATGGATCTGAGTCT
+
5<>>;CCAA;=BBBBBCBCBBBBBJ@DJD@DDJ;=9<A?BBCDDDD@BB=>=?B>BCDDD5B@CCDCCCCGBBB<@BAABBB5BD@C@CCC<CCC@CCFCCCCDD=A=AC@CCC?BBBDBBBBBCCCDEDBB?CCCC@CABABA@@<A>BBB>BCCCCCCC@CCCAA@?CC?AAD>A@?>>69999=====.=A=A???AAAAB?B?BAAB999:DDBBACBBBDCD@C@BBA=BDD@CCBABBBBBBBBBB@AADCBBBCAAA@@@;=@@>C>@@@?BAAACC
@ATNG8:05244:02209
GATGGTAGCTATACGTATATCTATGTACTCATTCGTTTCGGAAGAGACAGGTACGTTAATAGTTAATAGCGTACTTCTTTTTTCTTGCTTTCGTGGTATTCTTGCTAGTTACACTAGCCATCCTTACTGCGCTTCGATTGTGTGTGTACTGCTGCAATATTGTTAACGTGAGTCTTGTAAAACCTTCTTTTTTACGTTTACTCTCGTGTTAAAAATCTGAATTCTTCTAGAGTTCCTGATCTTCTGGATAGCGACTCGATATACTACCATCGATGGATCTGAGTCT
+
:B::76>BBC?BBBBBDBBBCBAADFCCCCC@;@999.;A;A@CCCBBBC?BBA@@<@?AABB?B???@CAA@@>;989898#3;4;;<<7>ABA>BBA=AB4:9???B?BBBCBBBB?>>B<@9==;;;====@>>>8;;E@??????>>>A766:9::98819;===;:8@<<895656'5-6.59ACCC'//---'------2678+2222$255596;48847;;:<<<;A;@>>>@@:>=A<AABD>;;;@@@?>=;;:98718;===??677/////8AA
@ATNG8:05244:02214
GATGGTAGATACTCGCTGATACACCCAGAAGATCAGGAACTCTAGAAGAATTCAGATTTTTAACACGAGAGTAAACGTAAAAAGAAGGTTTTACAAGACTCACGTTAACAATATTGCAGCAGTACGCACACAATCGAAGCGCAGTAAGGATGGCTAGTGTAACTAGCAAGAATATCACGAAAGCAAGAAAAAGAAGTACGCTATTAACTATTAACGTACCTGTCTCTTCCGAAACGAATGAGTACACACTCTCATATGACACTACCATCGATGGATCTGAGTCT
+
BCBB@ABCB@A@AABABACAAACBD<B@@<959C@@:?7??AAA@B>BB=B?B?>>BBBB3C?B9::BABBBBB=BABBCCC3BB?A?CCC;CCCACCCCCCCDE@E:;;:;BG?ABA@@@BCCIFGDCCA@=@BAA=B;;;@@BD@C@B@A>@BBBCCCC?BBBABC?BC?BCCCDDBBC?BCB=;;;:;);=8=>@BBBBBD@B@BCCE@C@DBBCC@C@@AAAA=?=?CF>CBB=??AAFCCBBBBCCCEBA88;DBBCAAA>AGGCDBB?CBAAA?@?BB
@ATNG8:05245:02183
GATGGTAGTGCGTGAGAGAGAGACCCAGAAGATCAGGAACTCTAGAAGAATTCAGATTTTTAACACGAGAGTAAACGTAAAAAGAAGGTTTTACAAGACTCACGTTAACAATATTGCAGCAGTACGCACACAATCGAAGCGCAGTAAGGATGGCCAGTGTAACTAGCAAGAATACCACGAAAGCAAGAAAAAGAAGTACGCTATTAACTATTAACGTACCTGTCTCTTCCGAAACGAATGAGTACGTGTGACGTACGTGAGCTACCATCGATGGATCTGAGTCT
+
>>>@;@CBB=BB=BBBCCCBBBBBB=BHC@CBBDCC?C?BBBBBA@<AB?A?BCCBBBBB3C@BBBCBBBBBBB>AABCFIM5BB@B?BCC;DDF?CBBDIDCBB@B???>@BB?BBBABCEFFCCGCCBBB>BBBB?BBBBEFBB?B@CBD?D@CCCBCD?@@BA?@=??9>@?499AAA;?>=9:9999(9B?BCBCBBB?;6;8==>>:>:>>@@@?B@@@A@@9?;?>>;@::6:A@AABBB???BCCBBCCBABBBBBAA?CCCBBBB?BBBBBBBB>>
@ATNG8:05246:02194
GATGGTAGTGTGTCTCTGAGAGAGTACTCATTCGTTTCGGAAGAGACAGGTACGTTAATAGTTAATAGCGTACTTCTTTTTCTTGCTTTCGTGGTATTCTTGCTAGTTACACTAGCCATCCTTACTGCGCTTCGATTGTGTGCGTACTGCTGCAATATTGTTAACGTGAGTCTTGTAAAACCTTCTTTTTACGTTTACTCTCGTGTTAAAAATCTGAATTCTTCTAGAGTTCCTGATCTTCTGGACAGAGTGTGCAGATACTACCATCGATGGATCTGAGTCT
+
45>>8=BBDAABBBBBCBCCBBECDCCCCAA?BBDD<@@@D@CCCCBAA?ACGDC@CACCBC@C@CFDDDCEDDACCCCC1CC?CDDD=CCBB<A;;5<B7;;BBCCAFCBBJBBB?BCC@C@FCCCBBBC?BBBB@BCCCCC@@@CCCCBBBB@CBB?BD@D@CABBCDBBA=@;;;;.;>B=;;;;;*;BBBC>CCHCCEFCCC@CGEC5B@AAB@BAHD@BBBBBBD@C@CBCCCC?BBBABBCCCCCCC@@@CCCCCBBB@CCCCCCC>ABCBBAAAAA
@ATNG8:05198:02243
GATGGTAGCGCACACATAGATACAGTACTCATTCGTTTCGGAAGAGACAGGTACGTTTAATAGTTAATAGCGTAACTTCTTTTTCTTTGCTTTCGTGGTATTCTTGCTAGTTACACTAGCCATCCTTACTGCGCTTCGATTGTGTGCGTACTGCTGCAATATTGTTAACGTGAGTCTTGTAAAACCTTCTTTTTACGTTTACTCTCGTGTTAAAAATCTGAATTCTTCTAGAGTTCCTGATCTTCTGGGTGTATCAGCGAGTATCTACCATCGATGGATCTGAGTCT
+
<=??:CDDDB@ABBBCB;;;@@>?@<@<?A;;2:>@=:?D?B?AABC?>B;;;5944)47;;<A7;8;@>=<<<7<<5::<<<):::38899044/7)///)/9)//65=>8>??CCCCC@CCC@D?CCAAABBA=@BA@=ABAAAA@@@:;;@@=>?:@?@=AD@C?AA@@:99@@=@ABCC8A?A6::@@@0@CCCF?E000000//:.5555$55555169??:;;;995>8<7?;>>>=;<900+0000A@@BBC;:;B>>>00+0<==>9929944>8:957
@ATNG8:05201:02232
GATGGTAGTGATACAGATCAGACACCAGAAGATCAGGAACTCTAGAAGAATTCAGATTTTTAACACGAGAGTAAACGTAAAAAGAAGGTTTTACAAGACTCACGTTAACAATATTGCAGCAGTACGCACACAATCGAAGCGCAGTAAGGATGGCTAGTGTAACTAGCAAGAATACCACGAAAGCAAGAAAAAGAAGTACGCTATTAACTATTAACGTACCTGTCTCTTCCGAAACGAATGAGTACTATGTAGAGCTCTATACTAATCGATGGATCTGAGTCT
+
A<CC@BBBABBDBBBCCABBJCBBC@A@A@BBBBBB?B9??BCBBB?BB?B@BAA?==;;+86<==BBBCCBBB99=:::;;);G=C6:99/9DDACCCCCCCCC@C@BA?BCC?BABBBBCCCCCCCCCCCACCAA>ACCCBCBB@D@C@@>@CCBBCBC@BCAAAB?BB@CBB=A@?=>5<??9?DCCC3BB?BAAACCCCA7;7;>>>6;7;@CCEACA@@@BB6:89A@9?::8:AABCCBBBBEBBBBBCCCC>>?AAA;??@@??<???AABB===
@ATNG8:05206:02231
GATGGTAGCACGACACGACGATGTGTACTCATTCGTTTCGGAAGAGACAGGTACGTTAATAGTTAATAGCGTACTTCTTTTTCTTGCTTTCGTGGTATTCTTGCTAGTTACACTAGCCATCCTTACTGCGCTTCGATTGTGTGCGTACTGCTGCAATATTGTTAACGTGAGTCTTGTAAAACCTTCTTTTTACGTTTTACTCTCGTGTAAAATCTGAATTCTTCTAGAGTTCCTGATCTTCTGGACAGAGTGTGCAGATACTACCATCGATGGATCTGGAGTCT
+
::==9>><<<>666CBCBC;66<BBCCCCC;;:<BBD>BBAG@CBBFCCC@BBBBB>@>@CCC?C@A@@CCBB:A<?AA<B+CC?BBBB=B???@CCC?BB<@?@ABB<@@BCBCBB?:9:;>;>ABA>>>>:>@@@7;;@>>>@@@?@?B:;:@;>>><AA<@<;;:??@>>>;:8:AA2>:>45////(/:////'//:///<>88555&2666=2825507<999>>2858AAA@@<??@<@DC@@;;;@?BB;;;>BB;717///=:95:>>>F<@@=>=
@ATNG8:05213:02251
GATGGTAGCACGACACGACGATGTGTACTCATTCGTTTCGGAAGAGACAGGTACGTTAATAGTTAATAGCGTACTTCTTTTTCTTGCTTTCGTGGTATTCTTGCTAGTTACACTAGCCATCCTTACTGCGCTTCGATTGTGTGCGTACTGCTGCAATATTGTTAACGTGAGTCTTGTAAAACCTTCTTTTTACGTTTACTCTCGTGTTAAAAATCTGAATTCTTCTAGAGTTCCTGATCTTCTGGTAGAGCGTGCATATATCTACATCGATGGATCTGAGTCT
+
;CED;CCCCCDA;@BBCCB=66>CCCCCECAA?ACCC=CC>B?CCCBCCB?BCCCC?C@BBAA?B@BBBAABCCB>BBBBB1BB?A<>?:?BBB@CCC?CB<889CCB@CCCCCCA@7;;@=C;>?=@>><@;@CBD7::<999>>AABBB@>>>:>=?=@@<@<?;;;AAA@@<>>>>>5>9>98////(/<---)--3---788:18877(5::AC:@;::6:@@@>>>;>7;;=99@///@7<=?989;;;AAABAA=<<///99:AAB:==@@@@A@@@
@ATNG8:05216:02231
GATGGTAGTGTCATATGAGAGTGTGTACTCATTCGTTTCGGAAGAGACAGGTACGTTAATAGTTAATAGCGTACTTCTTTTTCTTGCTTTCGTGGTATTCTTGCTAGTTACACTAGCCATCCTTACTGCGCTTCGATTGTGTGCGTACTGCTGCAATATTGTTAACGTGAGTCTTGTAAAACCTTCTTTTTACGTTTACTCTCGTGTTAAAAATCTGAATTCTTCTAGAGTTCCTGATCTTCTGGGATGTGTGCGCAGTGCCTACCATCGATGGATCTGAGTCT
+
BC@@;CEEBBBCBBDDFCDDDDCCCBBBCCBB?BCCD>CD?B?BDDDCEC?CCDCC?C?CCCC?C?CCCCBBBDE@BBBBB5BC@CCDE>BBAB>BCC?CD?BABCFF?BBDCCCCC@CCB@B@DCCCBAAC>@@AA=AABBCCCCCCCCDCCAA?BBB?CD>A?ABBBBBB@@>@CCED;D@C?@@@@@0@AABC=BBDBBBCBCB>BBBB2BAAAC@B@BE@DDDDBBB?C?BBBDCC?C?>>8>000A>>BCCCFCCCACDD>BABCCCD?BBCCCBABAA
@ATNG8:05222:02229
GATGGTAGTCTCAGATAGTCTATAGTACTCATTCGTTTCGGAAGAGACAGGTACGTTAATAGTTAATAGCGTACTTCTTTTTCTTGCTTTCGTGGTATTCTTGCTAGTTACACTAGCCATCCTTACTGCGCTTCGATTGTGTGCGTACTGCTGCAATTTTGTTAACGTGAGTCTTGTAAAACCTTCTTTTTACGTTTACTCTCGTGTTAAAAATCTGAATTCTTCTAGAGTTCCTGATCTTCTGGTCTACTACACTGTACTCTACCATCGATGGATCTGAGTCT
+
<CAA?BBBCADCCCCCICCCCCD@@ACCCCBB?BBBB=BA>B?BCBCDBC@BCECD?B?BA@@=@?CCDDEBBBA;??>?>0AB=@@CE>CCAB?BDC@CD@BBBCCE@CCDBCBBC@CCC>@>ACBBBBBB@BCCC?CBBBCCCCCBBCBAAAA?AAA7@@=@@BDBBBBCBB@BBCCC9B>A?CAEFE3DE@@@;@@B:::B:;:@CCDC3C???C>A>9979BBAAAC?C?BBBB?>688F=BBBB>>>AA>>>;;;A>>//+////@@B<?>>>A>>>@?
@ATNG8:05224:02220
GATGGTAGTGTCATATGAGAGTGTGTACTCATTCGTTTCGGAAGAGACAGGTACGTTAATAGTTAATAGCGTACTTCTTTTTCTTGCTTTCGTGGTATTCTTGCTAGTTACACTAGCCATCCTTACTGCGCTTCGATTGTGTGCGTACTGCTGCAATATTGTTAACGTGAGTCTTGTAAAACCTTCTTTTTACGTTTACTCTCGTGTTAAAAATCTGAATTCTTCTAGAGTTCCTGATCTTCTGGATAGCGACGCGATATACTACCATCGATGGATCTGAGTCT
+
/<>@6=>AAAABBB;@AB@CCCFDBA@@DA:;8;ABC>BB@D?CCCCCBB=B>>;;7;9===>2;86;;@ABBCC?CBEDD3;;;9@AD?CCBB@CBD@BB:;;<CCC@CCCFBCCCBCCC@D@FFCCB;=<?CBBCADEEEFCDCCBBBBB;;;>BAA@BB>A7;;@BBACCE>BAAAA7A=A>@@@@@0@BCDI:;;B;;;E;;<?BBBB2BCBBB?B?BB>BBBBBCC@C?CBCCCB@C@@<@;;;;AAAAB<;;;;B;;;B@DCBBBBC?BBBBB@@@@@
@ATNG8:05224:02229
GATGGTAGCTCGCTGATGATATCTCCAGAAGATCAGGAACTCTAGAAGAATTCAGATTTTTAACACGAGAGTAAACGTAAAAAGAAGGTTTTACAAGACTCACGTTAACAATATTGCAGCAGTACGCACACAATCGAAGCGCAGTAAGGATGGCTAGTGTAACTAGCAAGAATACCACGAAAGCAAGAAAAAGAAGTACGCTATTAACTATTAACGTACCTGTCTCTTCCGAAACGAATGAGTACGAGAGAGCACACGTGTCTACCATCGATGGATCTGAGTCT
+
;CBB@BBCCCBBCBBBCCCCCCCCD@CCB@CCCCAA>A@BACBBBC@BB?B?AAACDCCC/C?CCCAABBBBBB<BBBCCCC5BB@CACDD<DCC@CCCCDCEBB?B@CB@BCC?BABBCCCCCCCCCCBBB?CCBB>AAAABBAB?D@CA@?ACCCBBAC?AAAAAA?AC?BBC<??>>>8?AA?AABBB3AB?BBBBDB@@A8<<>A@@3637ACCC@BAAABCE?B?BBB>BDE?AABBBBBBBBBCAAA?BCCCBB@A@AC>@?>>?AA<=<=;>@>888
@ATNG8:05224:02261
GATGGTAGGAGACACGTCGCACACGTACTCATTCGTTTCGGAAGAGACAGGTACGTTAATAGTTAATAGCGTACTTCTTTTTCTTGCTTTCGTGGTATTCTTGCTAGTTACACTAGCCATCCTTACTGCGCTTCGATTGTGTGCGTACTGCTGCAATATTGTTAACGTGAGTCTTGTAAAACCTTCTTTTTACGTTTACTCTCGTGTTAAAAATCTGAATTCTTCTAGAGTTCCTGATCTTCTGGTATACACACTCGCTCGCTACCATCGATGGATCTGAGTCT
+
5CBB=CAB>BBBABC;;;ADBAB;;;DBBBCC@CBBB>CC@C@CB;<;BB@CBCBC?C?@?@?=?????BBC?8=8CBDCC2BC?CBBB=BCBC=???:?A=???C997:BBBBBBB<AAA;A<@@AA?>>>>@@@@:<=::::==:<<==///<576;=AB=B=??=;:99//)//779.9+6.5<;<>/>=;:909:99;9:::<18888(2::;>6A6AB:===979<1707>===>;>?D:>====??>==>>>>>D???@;>:===6616:::=;;;;?
@ATNG8:05235:02239
GATGGTAGGCGTGTGAGAGTCTGCCCAGAAGATCAGGAACTCTAGAAGAATTCAGATTTTTAACACGAGAGTAAACGTAAAAAGAAGGTTTTACAAGACTCACGTTAACAATATTGCAGCAGTACGCACACAATCGAAGCGCAGTAAGGATGGCTAGTGTAACTTGCAAGAATACCACGAAAGCAAGAAAAAGAAGTACGCTATTAACTATTAACGTACCTGTCTCTTCCGAAACGAATGAGTACAGAGAGTACGATATGTCTACCATCGATGGATCTGAGTCT
+
5BCC@CAB@CCBBBCDBCBCCABBD?KBB?CCAA@G@B@BBCECBB=BC@D@CCCCBBBA2B?AAADDCAAABD;@=::999(9:39;@??5@BB?AAABBBBB@;?<??<?AA8;:@@C???>?@@B:::@<@A>><>>>>AA??:?<@AC?BBAABBBB==869::6//+0@@:=@9::,9:947CDDD/;;8;>@@@BBCD;>;>;;;=B=CA???<??=>>>><>=BBB9>9949??@AAABBB??CBBA@AABBB@@@>><>>>><AA:>;?@@<===>
@ATNG8:05239:02247
GATGGTAGTGCGTGAGAGAGAGACCCAGAAGATCAGGAACTCTAGAAGAATTCAGATTTTTAACACGAGAGTAAACGTAAAAAGAAGGTTTACAAGACTCACGTTAACAATATTGCAGCAGTACGCACACAATCGAAGCGCAGTAAGGATGGCTAGTGTAACTAGCAAGAATACCACGAAAGCAAGAAAAGAAGTACGCTATTAACTATTAACGTACCTGTCTCTTCCGAAACGAATGAGTACTATAGACTATCTGAGACTACCATCGATGGATCTGAGTCT
+
889:699:<555;;9555555;:::49997555:::5;7;<<<<5525<8<8=<<<<<<;+;6888==::<;<=3;944444$44.4.55)59949;;99<;-.(,(,,(,,,(,988:655:<555::55.4<4406<<<<;;>9@=A>>5=///////59;/55;4:86;::283339133328:;;/;;6;888:;222,2,2555.3.33///699::453-35333(3::6<=<34388888888888<;444434990379;83805;;?@=888=
@ATNG8:05239:02261
GATGGTAGTATATCGCGTCGCTATCCAGAAGATCAGGAACTCTAGAAGAATTCAGATTTTTAACACGAGAGTAAACGTAAAAAGAAGGTTTTACAAGACTCACGTTAACAATATTGCAGCAGTACGCACACAATCGAAGCGCAGTAAGGATGGCTAGTGTAACTAGCAAGAATACCACGAAAGCAAGAAAAAGAAGTACTCTATTAACTATTAACGTACCTGTCTCTTCCGAAACGAATGAGTACTGTATCTATGTGTGCGCTACCATCGATGGATCTGAGTCT
+
6CBC@DDCA==ABCCCEECCA@ADD@DBC@CC@@AC@C@CCCCCCEA@@>A@JCCCCCDC3C?CCBCBBCCBBC=A?9;;;;*;E@A?BBB:BCC?BDCBBED;;:;?BA?CA@?@CCBCCDJGCBBCCCCC@DDCB?BBBBBBBB>BAECC?BBCCCCCC?AAAAAA?BB@@>??BBBDD=AAB?CBBBB3BB?B??;==>>><@<AA??;?:>>AA?<?A:;;AA:?<@AA9>>?;?A?>>>A@@=<<?678??@@A:::AAD:=>>?A?A9>>??A>>;;:
@ATNG8:05243:02243
GATGGTAGATACTCGCTGATACACCCAGAAGATCAGGAACTCTAGAAGAATTCAGATTTTTAACACGAGAGTAAACGTAAAAAGAAGGTTTTACAAGACTCACGTTAACAATATTGCAGCAGTACGCACACAATCGAAGCGCAGTAAGGATGGCTAGTGTAACTAGCAAGAATACCACGAAAGCAAGAAAAAGAAGTACGCTATTAACTATTAACGTACCTGTCTCTTCCGAAACGAATGAGTACATAGATATACGTATAGCTACCATCGATGGATCTGAGTCT
+
ACBB@CDBBBBBGCCFCBBCCCEDD>BCB?CBBB:;6;=@???GCD@BB?A@CBA99999.9@DAA@BBDBBBB;AA;;;;;*;C=A<@@@7@BC?CCCBCCCDC?B?BB?BCC@BBCCDDDCCCBBBECBB@BBBB@BBAA??>><@@DAB?ACCCCCCB?BBABBB@>><?BB>??BCA8???;?BCCD3CC?BBBBCAA>>;>;>>?A:<6<A:::=AAAABCCAG@GDD=AAB?BBBBBBCCCCAAAACCDA@??>>>?:;7;@@A@@@<@???BB@;;;
@ATNG8:05245:02258
GATGGTAGTATAGAGCTCTACATAGTACTCATTCGTTTCGGAAGAGACAGGTACGTTAATAGTTAATAGCGTACTTCTTTTTCTTGCTTTCGTGGTATTCTTGCTAGTTACACTAGCCATCCTTACTGCGCTTCGATTGTGTGCGTACTGCTGCAATATTGTTAACGTGAGTCTTGTAAAACCTTCTTTTTACGTTTACTCTCGTGTTAAAAATCTGAATTCTTCTAGAGTTCCTGATCTTCTGGTGTCTGATCTGTATCACTACCATCGATGGATCTGAGTCT
+
CEBB?BCCCBBBBDCCBBBCCCBBBCDECC??>@CCE>CC=A=ACBBCBB<ABCBA=A?AAAA>A<@@AABBCBC?AAAAA2AB?BB?A:BC@@<@BC?CB=@@ACBC>>???B>;;7=AA:>9>@>>>@>>;>>?@9>===>>>>@AA@@>==><===<AA<A<AAACABAAA;??@BA5A<@<@AAA?.?@===279:799>;===AAAA/A>>>B;>;>?<AAAA@>>9<6<>==<<9<@@:<>@???CB@@??@A>>=<=A=AA>??@@<AAAAAAA<<;
@ATNG8:05247:02255
GATGGTAGTGTGTCTCTGAGAGTAGTACTCATTCGTTTCGGAAGAGACAGGTACGTTAATAGTTAATAGCGTACTTCTTTTTCTTGCTTTCGTGGTATTCTTGCTAGTTACACTAGCCATCCTTACTGCGCTTCGATTGTGTGCGTACTGCTGCAATATTGTTAACGTGAGTCTTGTAAAATCTTCTTTTTACGTTTACTCTCGTGTTAAAAATCTGAATTCTTCTAGAGTTCCTGATCTTCTGGGATGTGTGCGCAGTGCCTACCATCGATGGATCTGAGTCT
+
B><<9=>>===B=>>>;A;??@CCCCCBBB;;8;@@@9AA>A?BCCDCCC@CCCCJ@C?AABC@CADCCBICDBBABBBCD2;;8;BCB=BC@A?ACC@CI?<;;CBJ@ICAABBCC?ACCFD@GGCCDBBB=A@BC@CCCCCCBBBCDCCAA@=;=00-0@;@;>;;;@@@99649=9>0>@@=9;<;;*;C:;;79BABBBGHBB@BBBB0B;;9CACACC@DBC;;;A=B=A;;;@@<;;;C;B;:;9A?>@A@@@@D@BAA?BBBBBBC@CCBACDDBDB
@ATNG8:05200:02292
GATGGTAGGCGACAGTACATACGCGCCAGAAGATCAGGAACTCTAGAAGAATTCAGATTTTTAACACGAGAGTAAACGTAAAAAGAAGGTTTTACAAGACTCACGTTAACAATATTGCAGCAGTACGCACACAATCGAAGCGCAGTAAGGATGCTAGTGTAACTAGCAAGAATACCACGAAAGCAAGAAAAGAAGTACGCTATTAACTATTAACGTACCTGTCTCTTCCGAAACGAATGAGTACAGAGAGTACGATATGTCTACCATCGATGGATCTGAGTCT
+
88888--6:><;;666>>>666<<<>:>>D=@BBB;966:<;;;>;:5:<.3-33445555$/27:://////79/9955555$598>9>>>0<;;6;;;;;=<<<8<0557:887554<><=>=665<55594955515;;>@??>:=8<///:<<<=>>9;8>://)//)/::*/3388289933333&38178::888::6:28755+2+2255@:995:7//)/)/89/5--(-//66633383333;333388//////(/7;332527766665555
@ATNG8:05206:02281
GATGGTAGTATCTGTCTACGAGAGCCAGAAGATCAGGAACTCTAGACGAATTCAGATTTTTAACACGAGAGTAAACGTAAAAAGAAGGTTTTACAAGACTCACGTTAACAATATTGCAGCAGTACGCACACAATCGAAGCGCAGTAAGGATGGCTAGTGTAACTAGCAAGAATACCACGAAAAGCAAGAAAAAGAAGTACGCTATTAACTATTAACGTACCTGTCTCTTCCGAAACGAATGAGTACACATCGTCGTGTCGTGCTACCATCGATGGATCTGAGTCT
+
4:44.6==@==@?>>@@?>=BA@@B9BD>:>C;;:B;@9??=??<<@:9386?ACCCBCC3C?AABBBBB??>?8><44444$4839.444+5==8=CCDCHDCC@B?AA?ABB?CCBAACCCD;;;DCCCD;;;AE@BCCC@@@E@D@CBB?ABBDBCBB@CCECAA>AC@AA@9=<9999+:988<<=<<.;848:;?BBBBB?B?B@===D=AACBC?CCDCCBB@C@AAA<A@?;????AAAAB????>B???AB>999<<>8???AAAA?BBBBA@@?00
@ATNG8:05207:02288
GATGGTAGTATAGAGCTCTACATAGTACTCATTCGTTTCGGAAGAGACAGGTACGTTAATAGTTAATAGCGTACTTCTTTTTCTTGCTTTCGTGGTATTCTTGCTAGTTACACTAGCCATCCTTACTGCGCTTCGATTGTGTTCGTACTGCTGCAATATTGTTAACGTGAGTCTTGTAAAACCTTCTTTTTACGTTTACTCTCGTGTTAAAAATCTGAATTCTTCTAGAGTTCCTGATCTTCTGGGTCTACGCTCGTCGCGCTACCATCGATGGATCTGAGTCT
+
;>@@:>BCE?CCCBCBDDCCCCCCCCCBCCCC?BBAB<AA>A@AAAECCC?BBBCB@B=>?BA>A@CCCCCB>??<999:9$9@89965)2<==8BBD>@A>:8:>=?::<==????<>>>=@<@A@A>:::8<=;;3:9==8>??@A@@??;::8=<=5:::=8=AB>==BBE7;;ACB6@<@7;;AAA.;;?ED9>>@>>===::47777)7///;6>0::<@@@@@>A;@;?A>??D<@@@@9>>>???@A;;;788@@A@@<???>=>>::::>>>>C@@
@ATNG8:05209:02286
GATGGTAGTAGTACACTAGTCATACCAGAAGATCAGGAACTCTAGAAGAATTCAGATTTTTAACACGAGAGTAAACGTAAAAAGAAGGTTTTACAAGACTCACGTTAACAATATTGCAGCAGTACGCACACAATCGAAGCGCAGTAAGGATGGCTAGTGTAACTAGCAAGAATACCACGAAAGCAAGAAAAAGAAGTACGCTATTAACTATTAACGTACCTGTCTCTTCCGAAACGAATGAGTACTATAGACTATCTGAGACTACCATCGATGGATCTGAGTCT
+
=CC??C??@BBDDCE@ABBBCBBBC?BBB?@ABB;:7<?A@CCCCC@BB?B?AA@EDFFD3B?AACBBCCCCBB=AABBCBB2BC@C?CCC<CHDACCCCCCCCB?B?BB?BCC@BCCCC@AAFCCCDCCBB?BBCB?A@@?AA@@=A=AAB@BBBCBCBC?99:?A@>AB?BBB>@@>==8;<<9<<>??,<B????BCBB@@<?;?AAA<A<@@CBB?@@@???B?B@BCC=BAC?CBBBBBBBBBBBBCBBABBB???BBBC?AAAABBD?CCBBB@@?BB
@ATNG8:05210:02270
GATGGTAGGCGAGAGTGAGACGCAGTACTCATTCGTTTCGGAAGAGACAGGTACGTTAATAGTTAATAGCGTACTTCTTTTTCTTGCTTTCGTGGTATTCTTGCTAGTTACACTAGCCATCCTTACTGCGCTTCGATTGTGTGCGTACTGCTGCAATATTGTTAACGTGAGTCTTGTAAAACCTTCTTTTTACGTTTACTCTCGTGTTAAAAATCTGAATTCTTCTAGAGTTCCTGATCTGGTGTCTGATCTGTATCACTACCATCGATGGATCTGAGTCT
+
DCCC@CBB?BCBBBCDDCBCCCBCDCCCCDAB?BCCC>CD?C?CCCCCBA?BDDA@;@?BBAA?A>A???ACBBB>BBBBB1BB>BBBC;CCB@=@BB>BB;==>CCC?AAACC>>=:?@@;@:>>>A;;;>9>>>C688<;;;=>>DA>@>?>@;>>>:@A;?9==>==>@@@9??AAA2A9>:>>>>>.>A777)//8///=99><AAAA/AAAAA=A;>><@>AA><<7<499??>=>:>>>BAAA?AAAAAAA?>=AA9>;;;@@A;?===><;<AA
@ATNG8:05212:02296
GATGGTAGCTCACGTACGTCACACGTACTCATTCGTTTCGGAAGAGACAGGTACGTTAATAGTTAATAGCGTACTTCTTTTTCTTGCTTTCGTGGTATTCTTGCTAGTTACACTAGCCATCCTTACTGCGCTTCGATTGTGTGCGTACTGCTGCAATATTGTTAACGTGAGTCTTGTAAAACCTTCTTTTTACGTTTACTCTCGTGTTAAAAATCTGAATTCTTCTAGAGTTCCTGATCTTCTGGGTGTATCAGCGAGTATCTACCATCGATGGATCTGAGTT
+
5A??<@CBBCCBCBCDCBAAABBCCCDCCCBC@CDCC>CC?C@CBAACCC?CCCBA?A?CBBB?C?ABAAAA?AA<AAAAA1AA>AABB;BBBB>BBB>BB577ACBB?BBBBACBC>AAA7>:>A>>>>=<8=AAA:<<=;;;??AAAAA??>@9===;AA;A:>????A@>>9?@>DD5C8;:=<<<<+<<666(--3---966;<@@A@/???BE<?;;;6;==>==<:>:>>@==>///;;1666AAA=<<AAAAAA>>>@;@A@@?=>;>>>><>=A;
@ATNG8:05212:02301
GATGGTAGCACGACACGACGATGTGTACTCATTCGTTTCGGAAGAGACAGGTACGTTAATAGTTAATAGCGTACTTCTTTTTCTTGCTTTCGTGGTATTCTTGCTAGTTACACTAGCCATCCTTACTGCGCTTCGATTGTGTGCGTACTGCTGCAATATTGTTAGTGAGTCTTGTAAAACCTTCTTTTTACGTTTACTCTCGTGTTAAAAATCTGAATTCTTCTAGAGTTCCTGATCTTCTGGAGATATCATCAGCGAGCTACCATCGATGGATCTGAAGTCT
+
4@=:5;=@@CC@<;>@C?E:66;;@B;99@AA;ABBF=CC@C@CDCBB@@<@CBAA?B8;8BC;C?BCCBBAA??488<8=)??8?999/7:=:9=?>67807?@@AB@CCBAAA>:7;AA<A<@@@==>=>9=B==:>A???>>=@@@@A?>>>:;;;;>>;@@>>>@CBC=AABAA3A5;8;@DDD1;:BDD9:9CCA<@BA@<?CBB2A;;;A=@>??>?FCC?>>?B?BCCCCD9:9B?:::BBA????>>;;;;;>?A=?;;;===8=<99//+/888
@ATNG8:05214:02312
GATGGTAGCACGACACGACGATGTGTACTCATTCGTTTCGGAAGAGACAGGTACGTTAATAGTTAATAGCGTACTTCTTTTTCTTGCTTTCGTGGTATTCTTGCTAGTTACACTAGCCATCCTTACTGCGCTTCGATTGTGTGCGTACTGCTGCAATATTGTTAACGTGAGTCTTGTAAAACCTTCTTTTTACGTTTACTCTCGTGTTAAAAATCTGAATTCTTCTAGAGTTCCTGATCTTCTGGTATGACTAGTGTACTACTACCATCGATGGATCTGAGTCT
+
5CAA=BCCCBCCCCCDIEBBBCBDCCCECCCCBDCCC>CC?B?BCCCCCC@CCC@A>A@CBCC@C;@@ABBBBBB>BCCCB3BC@BBBB=AA?@>ABB@CC>BBBBBB?BBBBCCCA9==@;A:A@><=>=>;=><=:>>@>>;?AAA@@@A???:>@><>>:>:>>>??AA@@:?AAAA5?:>:>>>>>.>C888)//5///99:=4::::.;=>>E=B<>>:=?????@:=9=A=>>?=?>B<=<=AAA@@@AAAB@>>=@@A<@@AAA>;7=@<<=@@@AA
@ATNG8:05219:02274
GATGGTAGCGCATATCAGCGCAGCCCAGAAGATCAGGAACTCTAGAAGAATTCAGATTTTTAACACGAGAGTAAACGTAAAAAGAAGGTTTTACAAGACTCACGTTAACAATATTGCAGCAGTACGCACACAATCGAAGCGCAGTAAGGATGGCTAGTGTAACTAGCAAGAATACCACGAAAGCAAGAAAAAGAAGTACGCTATTAACTATTAACGTACCTGTCTCTTCCGAAACGAATGAGTACGATGAGATCTCGTGTGCTACCATCGATGGATCTGAGTCT
+
FCCC@A?;?CCBBBCFCCCBBBBCF<BBC@CCCCBB@B@BCCCCAA?@B?B>BAC99999*:;ABBCDCCCCCC=BA;;;;;*;A>B?BBB8CCC?CCCCBB@@@?B?BB?BBB?AAECAAACCCCCCCB@A=ABAB?BBBBBBBB?B?BBB?BCCBBBBD@CBBB@@=@C==?>9>=>??8?>?:?@@@@2AB=ABBBBCBBD>A>AC@@=@;<>BBB@BBCCBBB>B?BBD=BAA=ABAAABBBBBBBBBB@???988?>?BB?@ABBB?B?BDCBBAABBC
@ATNG8:05223:02304
GATGGTAGTCTCAGATAGTCTATAGTACTCATTCGTTTCGGAAGAGACAGGTACGTTAATAGTTAATAGCTGTACTTCTTTTTCTTGCTTTCGTGGTATTCTTGCTAGTTACACTAGCCATCCTTACTGCGCTTCGATTGTGTGCGTACTGCTGCAATAATTGTTAATCGTGAGTCTTGTAAAACCTTCTTTTTACGTTTACTCTCGTGTTAAAAATCTGAATTCTTCTAGAGTTCCTGATCTTCTGGACAGAGTGTGCAGATACTACCATCGATGGATCTGAGTCT
+
44547=<<BBCCCC<;:BA?;@@;95<<<AAB?AABF>DC@C@CCCBB<<465>?A;@5;44/)/)--7---999://5>>>+==8;;BD5955:7:<956:+///8/3-39:345:=<;@B>B?BCCCGBBB?BBAB@CBBBBBB>>>>=..-880..(-3::)/)-////779;;8666>=0949755999$95:::1:<<///9;7516866'9////694:=5;;B@BBB<C;B<CBBB?9:9;;;:?B@AA@::9BBCCBABB@AAAAAAA?A::9?A@?>>
@ATNG8:05224:02318
GATGGTAGGCGACATACATACGCGCCAGAAGATCAGGAACTCTAGAAGAATTCAGATTTTTAACACGAGAGTAAACGTAAAAAGAAGGTTTTACAAGACTCACGTTAACAATATTGCAGCAGTACGCACACAATCGAAGCGCAGTAAGGATGGCTAGTGTAACTAGCAAGAATACCACGAAAGCAAGAAAAAGAAGTACGCTATTAACTATTAACGTACCTGTCTCTTCCGAAACGAATGAGTACGTGTGCGACGTGTCTCCTACCATCGATGGATCTGAGTCT
+
4444.4;C>B;9:BBCCBBB@@@BB?CCCACDCCBB<@>@BDDCCA?AB?B?CCCBBBBB1B?BCCCGCCCCCC>CCCCCCC1CCAD@CCC9CBB?BCCCCCCCC?B?BC@CCC?BBABBBCCBB@CCCECC@CCCC?BAA@BBBB?CACCB@CCCCC@A@@CCCCCB?BB>BBA=?=;;;7????BBBBB3BD@B@@@BCCBB:=:>?<<16.6AC@A>AB@@@CC>A?ACC=C::9:AABBBBCBBBBBBCCAAABBBB@CBB?BBAAACD=A>?>>>>555
@ATNG8:05234:02285
GATGGTAGAGTATCATGTGTATCTCCAGAAGATCAGGAACTCTAGAAGAATTCAGATTTTTAACACGAGAGTTAAACGTAAAAAGAAGGTTTTACAAGACTCACGTTAACAATATTGCAGCAGTACGCACACAATCGAAGCGCAGTAAGGATGGCTAGTGTAACTAGCAAGAATACCACGAAAGCAAGAAAAAGAAGTACGCTATTAACTATTAACGTACCTGTCTCTTCCGAAACGAATGAGTACTGTATCTATGTGTGCGCTACCATCGATGGATCTGAGTCT
+
8A>>;CDEBA@?@>????<@@A@BB?BB>;>00///474:>>>=@A?;;89?A@994999(=4;>;=@@B;<2:A5>=95555$5;5:9>>>2===5;;6;:98//+/6:96;7>6:;BBCCBDBB;;;CBBBACEEE?@ADECBBC?CACCD@B@@@C<<;@CDDCCB?BE?AAA?BAAAC:@AA=@BBBB3AA;>?>>A?AAA:?;>99=<A<A?CBB=A?B@A@C@C?ABM?CA@>@AA@ABAAABC@A???BBCC???BA::7:BBBDCD?BABACBBCBB
@ATNG8:05240:02310
GATGGTAGCAGACGTGACAGAGCGCCAGAAGATCAGGAACTCTAGAAGAATTCAGATTTTTAACACGAGAGTAAACGTAAAAAGAAGGTTTTACAAGACTCACGTTAACAATATTGCAGCAGTACGCACACAATCGAAGCGCAGTAAGGATGGCTAGTGTAACTAGCAAGAATACCACGAAAGCAAGAAAAAGAAGTACGCTATTAACTATTAACGTACCTGTCTCTTCCGAAACGAATGAGTACCTCTCAGACGCTCGTCCTACCATCGATGGATCTGAGTCT
+
449;5<<<=<<566<<<>@<<<>?>:;;?8;>>:@@;??555A>>@===99277733333$3,37788;;====5=744999$5:7<.555&5<<6;<?>===@D:C?CC@CCC?BBA?A@DCCCBAAAB@@=A@@@?A@@?@??>9?<>>?=?@?A??:A?@@@B@?8:?8:;;4:333;33331777;;.;C<@AB?887>>:=8:>==3;5;;@@A?B@::9@@=A@BCC=@@?7>>>@?BC>A@B@@@CB968??>><>?<6;////794:///;;;;;;
@ATNG8:05243:02318
GATGGTAGGACGAGCGTCTGAGAGGTACTCATTCGTTTCGGAAGAGACAGGTACGTTAATAGTTAATAGCGTACTTCTTTTTCTTGCTTTCGTGGTATTCTTGCTAGTTACACTAGCCATCCTTACTGCGCTTCGATTGTGTGCGTACTGCTGCAATATTGTTAACGTGAGTCTTGTAAACCTTCTTTTTACGTTTACTCTCGTGTTAAAAATCTGAATTCTTCTAGAGTTCCTGATCTTCTGGTATACACACTCGCTCGCTACCATCGATGGATCTGAGTCT
+
5A@@<BCC?CB@@AA@CCCBCCCC?BCCCDAA?ACCC=CC?C=B@DDDDD?CCCBB@B@BCCC?B@CBBCCCCCC@CCCCC1CC?CBBB=BCAA>BCC>CC>AABCCEACCCCCCCB=CCC?C?CDCCC@@@?BBCB?CCCCBCBBCCBBCAAAB@CCC?CB?B?BBCCCDCDC@CAAA<@=@;99999(9ABCC>CCDBCBCCBB@BCCF5C@AAC@CACD?CCCCCBC@C@@@ABCC?AAC@CCBBBBBBCCBBBCCCBA@@?CBBCBBC??@@CDAAAAA
@ATNG8:05244:02305
GATGTAGTCTCAGATAGTCTATAGTACTCATTCGTTTCGGAAGAGACAGGTATGTTAATTAGTTAATAGCGTACTTCTTTTTCTTGCTTTCGTGGTATTCTTGCTAGTTACACTAGCCATCCTTACTGCGCTTCGATTGTGTGCGTACTGCTGCAATATTGTTAACGTGAGTCTTGTAAAACCTTCTTTTACGTTTACTCTCGTGTTAAAAATCTGAATTCTTCTAGAGTTCCTGATCTTCTGGATAGCGACGCGATATACTACCATCGATGGATCTGAGTCT
+
CB==CC;?;=B>>;;;=A;;;;;;;;;;<<=5:;==6=>:>:<;A<<:?.9///727)/)//-(/)//99/45::7;>>AA+>>7:?DD=@8966;;;:A@,///;:<7;;>;;;;@466@<@;<<@BB=AA?BA:::6999@@?>>9999444<399;38838388:;;===>7;;9;;&5.545555'59999)5555559999.5555$594556<8<=:>>>=<::5:7<<<??;?BCC=B;?@999@995=====BCCC@BA>>:4945::>A999@>
@ATNG8:05245:02306
GATGGTAGGCACTGCGCACACATCCCAGAAGATCAGGAACTCTAGAAGAATTCAGATTTTTAACACGAGAAAACGTAAAAAGAAGGTTTTACAAGACTCACGTTAACAATATTGCAGCAGTACGCACACAATCGAAGCGCAGTAAGGATGGCTAGTGTAACTAGCAAGAATACCACGAAAGCAAGAAAAAGAAGTACGCTATTAACTATTAACGTACCTGTCTCTTCCGAAACGAATGAGTAACTACTCTCAGAGACACACTACCATCGATGGATCTGAGTCT
+
:///)/7727779<?;;>@CGCCBC<A@A:<?>BAA?A@CCCCCBC@<;8;>@@@CCDEC3D=@?BBBBDDF6A@90000)0=9=5:::(0//(//::::999487;A;?:;5;=@>@;;:>>==>>>>G=???B:869;====:>=AAB?A?@?DAAA@???BCC?BC?CBB>@?@AA8???989888'77,399=B444=7:6;>@@<;7@////48889:88;@9>=@7=BA=?>8433.3<=;<=@;;==<855<;::<<7<@AAAAA?DAA?<737??
@ATNG8:05198:02365
GATGGTAGAGTATCATGTGTATCTCCAGAAGATCAGGAACTCTAGAAGAATTCAGATTTTTAACACGAGAGTAAACGTAAAAAGAAGGTTTTACAAGACTCACGTTAACAATATTGCAGCAGTACGCACACAATCGAAGCGCAGTAAGGATGGCTAGTGTAACTAGCAAGAATACCACGAAAGCAAGAAAAAGAAGTACGCTATTAACTATTAACGTACCTGTCTCTTCCGAAACGAATGAGTACGAGAGAGCACACGTGTCTACCATCGATGGATCTGAGTCT
+
:;<<8<=<<A<<BAAAB@AA@969@8?9:69A<<:?;@<;<AAA?@<@?4945<<>?@@A+<9<=<BB@@99:9,9==CCCC1CD@CAFGE=BBB@DBBBAB@;;9;@CC?ABA?BCBABCCDCCCCCCCDCAB@@@?B@@@BBBB?C?B@@=@BABABBB?BBECCB?BB?BCB498<<<+9:=9<<==>1=@6?444?:@BB@B>BAA?7;37=C@B@BBAALBB?C@DCC=BBC?BCBBB?>?@99:?@AA:::CBBBAABF@C?@?C@A<@:88:::888
@ATNG8:05205:02347
GATGGTAGTATATCGCGTCGCTATCCAGAAGATCAGGAATCTCTAGAAGAATTCAGATTTTTAACACGAGAGTAAACGTAAAAGAAGGTTTACAAGACTCACGTTAACAATATTGCAGCAGTACGCACACAATCGAAGCGCAGTAAGGATGGCTAGTGTAACTAGCAAGAATCCACGAAAGCAAGAAAAAGAAGTACGCTATTAACTATTAACGTACCTGTCTCTTCCGAAACGAATGAGTACGTGTGACGTACGTGAGCTACCATCGATGGATCTGAGTCT
+
BBBB?BA@@;>=>>?>BB;;<@@@@<AA@=@;00>A>A0//<<77;;8==7;59?944444$45:::;:<4548;5;7:988+9939.44)//7)////7;755.54994:??7<A@ABCCBBBBBBAAAC@BBBB=@@@@BBAA>CABBD@D@@?D@?<9<000>?;;;6;6(//:::*//85:;;::)//(////>:?@><?<????=A=??CCB?AAA@@@B=?<?BB9@AA7:9AACB>>>BBBCCCBCA??>>AABBB@BFBBAAA>AAAAABBBBB
@ATNG8:05208:02354
GATGGTAGTGTCATATGAGAGTGTGTACTCATTCGTTTCGGAAGAGACAGGTACGTTAATAGTTAATAGCGTACTTCTTTTTCTTGCTTTCGTGGTATTCTTGCTAGTTACACTAGCCATCCTTACTGCGCTTCGATTGTGTGCGTACTGCTGCAATATTGTTAACGTGAGTCTTGTAAAACCTTCTTTTTACGTTTACTCTCGTGTTGAAAATCTGAATTCTTCTAGAGTTCCTGATCTTCTGGACAGAGTGTGCAGATACTACCATCGATGGATCTGAGTCT
+
5<BD@CCCCCCCC@B@GCCCCCCCCBCBCC99;9BBD>CC?C@CCCCCCC@BCCCC?C@CCCC?B@BCCCBBBCC@BCCCC5B@=@@@?9@A@A?BBB?BB7:9ABCB@CCDCABBC@CCC@C@CBBBBBCC>AAGF@CCCCCAAACCBBCCCCC@DCC=CC?C?BBBBBCCCC?B@@@@7>=?9:::::*;BBDD>CBBBCBB@A@>;<;<.;CCBB@D@BFACBBAABD@D@CCCCBB@BCD@CBCCBBBBC::;BCCCCCBB?BCBBBCB?BBCCCBBABB
@ATNG8:05211:02347
GATGGTAGTATCTGCACACTCTGTCCAGAAGATCAGGAACTCTAGAATAATTCAGATTTTTAACACGAGAGTAAACGTAAAAAGAAGGTTTTACAAGACTCACGTTAACAATATTGCAGCAGTACGCACACAATCGAAGCGCAGTAAGGATGGCTAGTGTAACTAGCAAGAATACCACGAAAGCAAGAAAAAGAAGTACGCTATTAACTATTAACGTACCTGTCTCTTCCGAAACGAATGAGTACGAGAGAGCACACGTGTCTACCATCGATGGATCTGAGTCT
+
5CCE@CCCCCCDBBBCCCCCDCCBB?C99;;DDDBA<A@DDDDB??;>@=A??@?99999'99@ACCCCBA997)7>99:;;';?:?4999&5994;A?DGCDCC=?<?B<@BB?A@ABDCCCCDFCCCBBB?BB@@>@BBBBBBC@C@C??>?BBBCBBC@BBBBBB@BB?AAA>AABCB;A??9<>>>?.@@:@>??AB@>><>>B@@@8;7;@DCD@CAABBCC=@=@BF>DBB?BBBBBBACAAAABA@@BBBBBBBBBB?<????AAA;>?@@@@><::
@ATNG8:05212:02348
GATGGTAGCGCATATCAGCGCAGCCCAGAAGATCAGGAACTCTAGAAGAATTCAGATTTTTAACACGAGAGTAAACGTAAAAAGAAGGTTTTACAAGACTCACGTTAACAATATTGCAGCAGTACGCACACAATCGAAGCGCAGTAAGGATGGCTATGTTACTAGCAAGAATACCACGAAAGCAAGAAAAAGAAGTACGCTATTAACTATTAACGTACCTGTCTCTTCCGAAACGAATGAGTACGAGAGTCAGAGCAGAGCTACCATCGATGGATCTGAGTCT
+
?>;C?B@;@=<?666A;;;?AA;<;,;<926A<??@4944>?:</0)/6)/)//7::===+>7;<>>CBB>BAB=@@@@@AA0AB>@2555&5=>49>9=;;;;<7<:?;7?A@5:?@AABCCDCBB@@AAB?BBCC?A@BBB@@@?CAC;;:;@@CBB=A@BA@@@?BA=AAC?BBB@@7@0000@AAA0B@@CCBBBBAA@?B599AA==<87;;;6;@AAADB>A>ABB;B;:6::::ACA@@@@9999<?887==///<=7==?AB7@<>999>995;?
@ATNG8:05214:02358
GATGGTAGTATATCGCGTCGCTATCCAGAAGATCAGGAACTCTAGAAGAATTCAGATTTTTAACACGAGAGTAAACGTAAAAAGAAGGTTTTACAAGACTCACGTTAACAATATTGCAGCAGTACGCACACAATCGAAGCGCAGTAAGGATGGCTAGTGTAACTAGCAAGAATACCACGAAAGCAAGAAAAAGAAGTACGCTATTAACTATTAACGTACCTGTCTCTTCCGAAACGAATGAGTACGTGTGACGTACGTGAGCTACCATCGATGGATCTGAGTCT
+
<>??9BCCDCCBABBBBBCCCCCCD@DBB?BCCB;;9<=AACCCBB@BD?B?BA@@@@@A,@=?ABCCECGBBB=A?;;;;;*;B>A5;;;.;AA>BICCICCBB>B@A@?ABC@CCCABCCDFCCBCDECB?BBA@<@@A@AAAA@EAEBB?ACDCCCBB?BBBCCB?CC?BBB?CCBAA;???<?BDFE3BB?BBB>A???A3858@@A7<7;?BCC@CCAA???>A>ABC>CBC?BBBBBBECAAACCCBBABCCBBBBBAA>ABCFCBB>BBBBBBBB@@
@ATNG8:05216:02322
GATGGTAGGACGAGCGTCTGAGAGGTACTCATTCGTTTCGGAAGAGACAGGTACGTTAATAGTTAATAGCGTACTTCTTTTTCTTGCTTTCGTGGTATTCTTGCTAGTTACACTAGCCATCCTTACTGCGCTTCGATTGTGTGCGTACTGCTGCAATATTGTTAACGTGAGTCTTGTAAACCTTCTTTTTACGTTTACTCTCGTGTTAAAAATCTGAATTCTTCTAGAGTTCCTGATCTTCTGGTGAGATATGCATGATGCTACCATCGATGGATCTGAGTCT
+
5:<=8BC@9;;?C@BBBBBCEBCB@C@AAB<;7;BBB?AA>B?BBBCBBBACCCCC@CADECC@CACCABACDBC?@@@@@0>@>A:;;8;AAA?B<<4;A;;;:DAB?BAADCCBB@DBB?C:;;CCBBBB@BBBB?CBBBBBBCCCBBAAA?@:@<<7;D@C@B@AABBAA@>?;;;0929<9;;;;*;AABC>CBBCCBBCCC?BFLF5;;;B@=@=;;6;ABBBBC?@>@CABBA;@;;6;BBABBBDDEA@ACBBAA;;7;AACCCM@BBBACB@:::
@ATNG8:05217:02328
GATGGTAGCTCTGCTCTGACTCTCGTACTCATTCGTTTCGGAAGAGACAGGTACGTTAATAGTTAATAGCGTACTTCTTTTTCTTGCTTTCGTGGTATTCTTGCTAGTTACACTAGCCATCCTTACTGCGCTTCGATTGTGTGCGTACTGCTGCAATATTGTTAACGTGAGTCTTGTAAAACCTTCTTTTTACGTTTACTCTCGTGTTAAAAATCTGAATTCTTCTAGAGTTCCTGATCTTCTGGCGCGTATGTATGTCGCCTACCATCGATGGATCTGAGTCT
+
CCCC@CBBCBFFBBBCCCCCCCBCCBCCBBBB?BBDD>CB?C?CDCCCCD@CCCCC@C@CCCC?C@CCDCCCCCEACBBBB5BB?C;;;6:@DD?CCB@BB?BCCDBC@CDCDBBBB@CCC?C?CCFDBBBB?CCCC?CCCCBABBBCBBCBAAA@CAB?AC@E?BBBBCCCBB>B;;;;.;@B>AAAAA0@BBCC?CCCCGCDBCB@CBBB5BBBBCAC@DC@CCBBCCB?B?BCBBBB?BBC@C;;;BBCCCBBCCCBB@CBB@BCCCBBA?BBCABBBBBB
@ATNG8:05218:02362
GATGGTAGTAGTACACTAGTCATACCAGAAGATCAGGAACTCTAGAAGAATTCAGATTTTTAACACGAGGGTAAACGTAAAAAGAAGGTTTTACAAGACTCACGTTAACAATATTGCAGCAGTACGCACACAATCGAAGCGCATTAAGGATGGCTAGTGTAACTAGCAAGAATACCACGAAAGCAAGAAAAAGAAGTACGCTATTAACTATTAACGTACCTGTCTCTTCCGAAACGAATGAGTATACATCGTCGTGTCGTGCTACCATCGATGGATCTGAGTCT
+
BDD>:CCCDDAB=CCDCCBBBBCCC@CCC@CCCCAA=A>BBCBBBDACD?B@CEDCCBCC3B@BBAB???9?AA9BB?????.?A<@<AA@5?;?=@B@@CCCDD?B?BB??@>9;=>@<<=@@????777?<?@@A<A???AA7;7:<@?B?BAAACBBB?BBBBBB?BB@BBC<?=BBB=B@?;@@@@@.?@=A>>>A@>>?<@<A:;;=B=C>::;;?===@AB>D;;;:1:@@=@CCD<<;CBCDDBBBEGEDCBABAABB?AACCCCC@CCCCDCCCDC
@ATNG8:05219:02345
GATGGTAGTGATACAGATCAGACACCAGAAGATCAGGAACTCTAGAAGAATTCAGATTTTTAACACGAGAGTAAACGTAAAAAGAAGGTTTTACAAGACTCACGTTAACAATATTGCAGCAGTACGCACACAATCGAAGCGCAGTAAGGATGGCTAGTGTAACTAGCAAGAATACCACGAAAGCAAGAAAAAGAAGTACGCTATTAACTATTAACGTACCTGTCTCTTCCGAAACGAATGAGTACGATGAGATCTCGTGTGCTACCATCGATGGATCTGAGTCT
+
///72///:::>?>>@>666<9955.5993:<>:99.4.48<9??C>AA9B>BB:<:>>=+<7:::B???BAA>8><@???@0@C>B5;;;&9:9.9=595:;55.4.4;6:::5:><<:;;6999@@@>@?<999B<=<==000<8=2;9:05455<<<<:<;;===7?=078303====6;<<6::CCC1?;5;/////:9:5<8<==99=9;;A@@6;;BB@@?9<8>=<1:9:4:;=;:::444<<<;;::///33-//8837798;7>9>?===;>88<
@ATNG8:05220:02325
GATGGTAGAGTACAGTGTAGTAGACCAGAAGATCAGGAACTCTAGAAGAATTCAGATTTTTAACATCGAGAGTAAACGATAAAAAGAAGGTTTTACTAGACTCACGTTAACAATATTGCAGCAGTACGCACACAATCGAAGCGCAGTAAGGATGGCTAGTGTAACTAGCAAGAATACCACGAAAGCAAGAAAAAGAAGTACGCTATTAACTATTAACGTACCTGTCTCTTCCTAAACGAATGAGTACATAGATATACGTATAGCTACCATCGATGGATCTGAGTCT
+
B>CC@C@@ACCBBBDCCCCBCEBB@=@BD@ECCBBB@C@BBB??@F@BC?B@??@@@EDF3B?BBB@BAA>@=@?7:///9999'88(3,///&//////99;;<>>?C@BB@CCD@CCBBCCCBBBGGCCCBB?BCBB?BABBBCBB?BACBB@BBDBBBCD=@?BBBB>BB?BBB>BB??>6=<<899999(9@<A999ABC@@<?;?>>>=@<@?CCDAHBBCBAAAG>BAD>CCE>A@ABABBBBBBBBBCBBBCCBAAABBD?>>>BAA=<@?BAA;;;B?
@ATNG8:05220:02341
GATGGTAGTGATACAGATCAGACACCAGAAGATCAGGAACTCTAGAAGAATTCAGATTTTTAACACGAGAGTAAACGTAAAAAGAAGGTTTTACAAGACTCACGTTAACAATATTGCAGCAGTACGCACACAATCGAAGCGCAGTAAGGATGGCTAGTGTAACTAGCAAGAATACCACGAAAGCAAGAAAAAGAAGTACGCTATTAACTATTAACGTACCTGTCTCTTCCGAAACGAATGAGTACGATGAGATCTCGTGTGCTACCATCGATGGATCTGAGTCT
+
CC=A9BBCDDDBBCCBEBBBDCCCC?CCC?DCDAAC@B?CBBBBBC@BB?B?BBC@A@AA2A>ACC@??CCCCC>B?9;;;;*;C<?<@@@3@;;7;CCBCCBBC@C@BB@CCC@BACABBCFDEBCCCCCC@BB::8;BCCFDCC@C@CBB?BCBBCCCC@CAAAAC?CC?BBB?CDBBB<???>==??>1>A?DAA@BBCCD:><>B=<:=:>?BBE@CCBBACC<?=?AA<BBB?CCBBBCCCCCCCBBBBA@@AB?=>>@@=AA>>>>B@CBBBB???BB
@ATNG8:05223:02322
GATGGTAGCGCACACATAGATACAGTACTCATTCGTTCGGAAGAGACAGGTACGTTAGTAGTTAATAGCGTACTTCTTTTCTTGCTTTCGTGGTATTCTTGCTAGTTACACTAGCCATCCTTACTGCGCTTCGATTGTGTGTACTGCTGCAATATTGTTAACGTGAGTCTTGTAAAACCTTCTTTTTACGTTTACTCTCGTGTTAAAAATCTGAATTCTTCTAGAGTTCCTGATCTTCTGGAGATACACATGATACTCTACCATCGATGGATCTGAGTCT
+
7:<<6;;>665==6666;99=?666=954:9<)0//)//)/)/795555.59944.4<<5599B;AB@96655>.5555&44.44<<04494.4995<=055<;9=:>?@BCC@@@BBC@B>@A00000:6::AA,/07779995599559.4<<0568@095?:>@B>>:?:;;;*:<?8:9999'9?@A?:@;;999@=;;=<<<<(5999=9>:?@=AABBBBF@C@A@@BBB?BBC?@ABB;<=CCCCCCCCBBC;;6;B@@ABF@CB;;;A@?;<
@ATNG8:05230:02327
GATGGTAGTCTCAGATAGTCTATAGTACTCATTCGTTTCGGAAGAGACAGGTACGTTAATAGTTAATAGCGTACTTCTTTTTCTTGCTTTCGTGGTATTCTTGCTAGTTACACTAGCCATCCTTACTGCGCTTCGATTGTGTGCGTACTGCTGCAATATTGTTAATCGTGAGTCTTGTAAAACCTTCTTTTACGTTTACTCTCGTGTTAAAAATCTGAATTCTTCTAGAGTTCCTGATCTTCTGGCTCTCGTAGACAGATACTACCATCGATGGATCTGAGTCT
+
59558=<ABBCDDDHHBBABAA@BBCB=BCBC>A;;;7;D@DACCHFBBB9B==>@4;4:;8@;;266===>>CC=?@BBA0@@=?BDB=AABA<ABB=BC9;;@C@A=ABC@@@BB=@AD@C@CCCEAA@B>AAAB>BAABCCCCCCBC;;<BB?;00@@@9<-0000:><?=?:=::9:*:9A=;:;:.9===C<AACAAAABAB4::::':9:9><?>CC@BBCC;:;@C@AAAB@@<@;;5;;@@ABCBCBAAD@@ACBBB@CCBBBCC@CCCBAAACBB
@ATNG8:05233:02327
GATGGTAGCTCTGCTCTGACTCTCGTACTCATTCGTTTCGGAAGAGACAGGTACGTTAATAGTTAATAGCTGTACTTCTTTTTTCTTGCTTTCGTGGTTATTCTTGCTAGTTACACTAGCCATCCTCACTGCGCTTCGATTGTGTGCGTACTGCTGCAATATTGTTAACGTGAGTCTTGTAAACCTTCTTTTTACGTTTACTCTCGTGTTAAAAATCTAGAATTCTTCTAGAGTTCCTGATTCTTCTGGGTGCGCTACAGTCTCTCTACCATCGATGGATCTGAGTCT
+
<:99.444;==<=<;5555//99/////9/4405<>>4;;8<5?;@;;@A<>??<;7;:666@:>:>:9<BA@:00)0/;;;;%00*0999/9454.4.472795/////68>><555;;73840843:=4955=;>??B?CCCAA@AAAA::;;::=8>=<:=<.4.48==555<<.5555)5.5.55555$59;;;)5555;:<999.////$//0//7273//)/88<<:767396//)/:577<E?CBAA@@@>=>>>9999:<72/0/8::<9<<4444338;
@ATNG8:05239:02321
GATGGTAGTATATCGCGTCGCTATCCAGAAGATCAGGAACTCTAGAAGAATTCAGATTTTTAACACGAGAGTAAACGTAAAAAGAAGGTTTTACAAGACTCACGTTAACAATATTGCAGCAGTACGCACACAATCGAAGCGCAGTAAGGATGGCTAGTGTAACTAGCAAGAATACCACGAAAGCAAGAAAAAAGAAGTACGCTATTAACTATTAACGTACCTGTCTCTTCCGAAACGAATGAGTACTACTCTCAGAGACACACTACCATCGATGGATCTGAGTCT
+
55==9=B=A<<<A<@B@AAA@BA@?;?@A<?@@AAA<A699;;<@@<A@5?5>:9;>>==,=2344;9:=9333(39;<>@@+>>9=5;;;0;>>7;A;@B>0/0)0)/9599;6;=<;BBBCCAAAAA@BD@AAAB@BBA?;9:?<@;@00,0@@000=B9@@AB=B;?;0733,3333=23334333333#396;::675575/532226.5.55:<<7;5549:<7;8<<<5<53.3;399AA999@@>997743:;:777//(--6--.?;??>>=B@;:@
@ATNG8:05241:02350
GATGGTAGCACGAGTCACTCATATCCAGAAGATCAGGAACTCTAGAAGAATTCAGATTTTTAACACGAGAGTAAACGTAAAAAGAAGGTTTTACAAGACTCACGTTAACAATATTGCAGCAGTACGCACACAATCGAAGCGCAGTAAGGATGGCTAGTGTAACTAGCAAGAATACCACGAAAGCAAGAAAAAGAAGTACGCTATTAACTATTAACGTACCTGTCTCTTCCGAAACGAATGAGTACGATGAGAGAGCTCTCTCTACCATCGATGGATCTGAGTCT
+
5;<<8=BBBCCCC;;:BCCCCB?;;7;<B=@BBB;:798@AA??;?7;>9A<<><;9999$36:==BB@@<;?A9><;9444$4<7<.555&5;;8=@@CCCB:;7;?A@=ADC?BBCCCCCDCDCDDCBCB>AA@@<@AA@AAAA?D@CAA>@ECCCCBC?BDDBBC?CC???<;?><==37733;;<<=,>@=BABBB@>>>5:5;>?C<@<@@BBC@BBBAABB?C?CCC>BBB?BBCCBAAABBBBBBBBBA>>A@@@B8838@>>@==:===>>>;:::
@ATNG8:05242:02366
GATGGTAGCGCACACATAGATACAGTACTCATTCGTTTTCGGAAGAGACAGGTACGTTAATTGTTAAATAGCGTACTTCTTTTTTCTTTGCTTTTTCGTGGTATTTCTTGCTAGTTACACTAGCCATCCTTACTGCGCTTCGATTGTGTGCGTACTGCTGCAATATTGTTAACGTGAGTCTTGTAAAAACCTTCTTTTTACGTTTTACTCTCGTGTTAAAAAATCTGAATTCTTCTAGAGTTCCTGATCTTCTGGAGATACACATGATACTCTACCATCGATGGATCTGAGTCT
+
/:>>99=BBCCC@AACCCCCCCBCBCBBBBBA>?:9::.;;45.6<<AE90,0==00,/)/3/4.59)4;;;>;;9;79@D>D>&<;:1:79999$4=>:;:595)55.55/://)/77866--(---(-(-;9:<<<<7<@??<<BC>DBAADCCCCBB@@<@@@=;;6;<@AABBBB@A=ABBCBC0@=@5;;;;;*9@::::-:;@AAABB::89?D@C&CBBCC=@=9:4:A@??@A;@<@BB@;;5;:;4;CBBAAACBCCCBBBCBBCD?BBAAD9;8;BBAABB@@@
@ATNG8:05199:02402
GATGGTAGGTGCACATGAGTTTATCCAGAAGATCAGGAACTCTAGAAGAATTCAGATTTTTAACACGAGAGTAAACGTAAAAAGAAGGTTTTACAAGACTCACGTTAACAATATTGCAGCAGTACGCACACAATCGAAGCGCAGTAAGGATGGCTAGTGTAACTAGCAAGAATACCACGAAAGCAAGAAAAAGAAGTACGCTATTAACTATTAACGTACCTGTCTCTTCCGAAACGAATGAGTACAGAGAGTACGATATGTCTACCATCGATGGATCTGAGTCT
+
BBCD@CCC@BBBCCDCCCBBB=BBB?CBC@CCCCAA?A@BBBABBB@BB?B>@@@?????.??BBBBCDDDAAA<AABCCCC5BB@C@CCC;CCDBGBBABBB::4;>AA?BDD@CBCCCBCCCCCCCCBBB?CCBB@BAA@BBBC?B?B997:B@AAAAC@CCCBBC?CC?BBB?BBA@@8A9939AAAB3BB@>>@ACBAAA<@<???@;>;>ABAB?AAAACCC@C?BBC>AAA>A@ABBBBAAABBCCCCCCBBBCBBBB>;?8::A@><>@AAA@@<==
@ATNG8:05205:02408
GATGGTAGTCTCAGATAGTCTATAGGTACTCATTCGTTTCGGAAGAGACAGGTACGTTAATAGTTAATAGCGTACTTCTTTTTCTTGCTTTCGTGGTATTCTTGCTAGTTACACTAGCCATCCTTACTGCGCTTCGATTGTGTGCGTACTGCTGCAATATTGTTAATCGTGAGTCTTGTAAAACCTTCTTTTACGTTTACTCTCGTGTTAAAAATCTGAATTCTTCTAGAGTTCCTGATCTTCTGGAGATATCATCAGCGAGCTACCATCGATGGATCTGAGTCT
+
B9<67:::@CA@BBA;66;99;;//)/7::;::5666>7?@:>:>@GCB=B8A?A;<4;24:4;54.44<555:;;544449$983:<<<4556;165>7;;<;@??95.5555559;5::>8==B@999;?;9B@BC@:;;BBBBBAAAA;;:::290/2;<5>+----///4;;8666@@1;4985555&55599)55955566@<49977'7///:8<8;=<<<<===>8=26555==7::<;959555>559669AA596;<8<>>B;896:///9//555
@ATNG8:05208:02408
GATGGTAGATACTCGCTATACACCCAGAAGATCAGGAACTCTAGAAGAATTCAGATTTTTTAACACGAGAGTAAACGTAAAAAGAAGGTTTTTACAAGACTCACGTTAACAATATTGCAGCAGTACGCACACAATCGAAGCGCAGTAAGGATGGCTAGTGTAACTAGCAAGAATACCACGAAAGCAAGAAAAAGAAGTACGCTATTAACTATTAACGTACCTGTCTCTTCCGAAACGAATGAGTACTATAACTATCTGAGACTACCATCGATGGATCTGAGTCT
+
;BFE@BBBBCBBAAA00/A@@0998;CD@CCCCAA<AABBBBBBC@CG@B?A@@@?@@@@'?=??EDBCB@@?C=@@ADCBC5AA?A@DFDE3CCC@CBCBBCCCC@C?BB@BBC@CBBBBBBCFDCCCCCBB@BBBB?CBBBBBAB>B@C??=@CCCBABC?CBBBBB?BB?ABC?BB999,7<<98899:(9B?BBA?DBA;;7;;?>BB7;8;ACBC?CCCBBBB?B@BBB=BBB?CBBBCCCB>>>?BBB?A@@@@ABAAA;@===AAD=>>>@@==///
@ATNG8:05209:02409
GATGGTAGATATATGCACGCTCTACCAGAAGATTCAGGAACTCTAGAAGAATTCAGATTTTAACACGAGAGTAAACGTAAAAAGAAGGTTTTACAAGACTCACGTTAACAATATTGCAGCAGTACGCACACAATCGAAGCGCAGTAAGGATGGCTAGTGTAACTAGCAAGAATACCACGAAAGCAAGAAAAAGAAGTACGCTATTAACTATTAACGTACCTGTCTCTTCCGAAACGAATGAGTACTGTATCTATGTGTGCGCTACCATCGATGGATCTGAGTCT
+
;CBC?BCCCCBBABBGDCDCBBBBD?BBC?BBC<BBC?C@CBB::9B?BB@D?AA@9977(93::?BBAA?89:,:9;;9:9$9B<<.55505@@=BBABBDC;;:;@BA>BCB:;<CABBECFCCCCECCB@CCCC=ABBCBAAB>B?B?@>@EBBBCBB?AAA999?BC?BA@<>?999,373/7>==?1<>:<??@CBB>><>;==>A5;5;>AAA>@@@AABBAGDBAA>BBB=?@BBBBBBBDBCC???BBDBBBBBBBC@@@A>>8:8:::9CBBBBB
@ATNG8:05210:02375
GATGGTAGTGATACAGATCAGACACCAGAAGATCAGGAACTCTAGAAGAATTCAGATTTTTAACACGAGAGTAAACGTAAAAAGAAGGTTTTACAAGACTCACGTTAACAATATTGCAGCAGTACGCACACAATCGAAGCGCAGTAAGGATGGCTAGTGTAACTAGCAAGAATACCACGAAAGCAAGAAAAAGAAGTACGCTATTAACTATTAACGTACCTGTCTCTTCCGAAACGAATGAGTACGATGAGATCTCGTGTGCTACCATCGATGGATCTGAGTCT
+
:<<<8<;;;=AAA<@ACBBBGFCCF;9;B?A;;;;9055:>:A>>?>AA?A=@>997333$36?B>BBAACBBB:>?:::::':?8=4:99&595.5@?B::6>B?C@CB?CCG>?ABBCBCCCJDCCBBBC@CBBB?BBCBCCBB?B>AAA=ABBBBBBB?BDCCBB?BB?BB@=?@??=899819AABB3BB?BBBBB>>:=8=5::<?8=8:9;;9?BB@A@AB?B@BBC?CCC>AAACCBABCCCCBBBB9::BB==;;;=8===>==A@BBAA@@@??@
@ATNG8:05213:02391
GATGGTAGCTATACGTATATCTATGTACTCATTCGTTTCGGAAGAGACAGGTACGTTAATAGTTAATAGCGTACTTCTTTTTCTTGCTTTCGTGGTATTCTTGCTAGTTACACTAGCCATCCTTACTGCGCTTCGATTGTGTGCGTACTGCTGCAATATTGTTAACGTGAGTCTTGTAAAACCTTCTTTTTACGTTTACTCTCGTGTTAAAAATCTGAATTCTTCTAGAGTTCCTGATCTTCTGGAGATACACATGATACTCTACATCGATGATCTGAGTCT
+
79;?<AAB;66@@CCGFABCCCCBBBBABEBB<B@@@8;;5;?CBDCECC?BABBC@D?CCBB?B>BBBBBBBBC?AAABB3BA?A99919BAB=@?A?@?4999AAC?BBBBBBCA8>>>=A=AA??>=>A<AA@@9@@>>>>>BB==>>>:;;8=;;7;A=A<>>A???@@@<>>@@@5@8=5;;@@A/AC=<<1766///:66;<BDDD.>>;;;5>6AA49<AAAAA<A:>>ABCB:=;;7;DBB@@@>==??:::>@@@@@D>;;;=888==<66//
@ATNG8:05215:02379
GATGGTAGCACACGAGATCTCATCGTACTCATTCGTTTCGGAAGAGACAGGTACGTTAATAGTTAATAGCGTACTTCTTTTTCTTGCTTTCGTGGTATTCTTGCTAGTTACACTAGCCATCCTTACTGCGCTTCGATTGTGTGCGTACTGCTGCAATATTGTTAACGTGAGTCTTGTAAAACCTTCTTTTTACGTTTACTCTCGTGTTAAAAATCTGAATTCTTCTAGAGTTCTGATTTCTGGGTCTACGCTCGTCGCGCTACCATCGATGGATCTGAGTCT
+
8>;;7;CCCDCBBCDECAAACCBBBBBBBBBBACCCD<BB@D@BBBBBBC@CBBCC?B<@A::659<<BBBB==?9::::9)9:488>>6CCBA>@??;>@<@@ABBB?AAABBFBB>>>A<@=@@A<><==<???D7::??;;;AC??@B;;;=8===8==7;8<>>===>AA;>>@@@5@=B=@=<<;,:9333)--9---799<18888(5==>?=A6;;=CA;;;>>=BA@@AA:???A:A>==??>>>@>>>>::///599<<<@@6;;==@B>=>=
@ATNG8:05218:02377
GATGGTAGTAGTACACTAGTCATACCAGAAGATCAGGAACTCTAGAAGAATTCAGATTTTTAACACGAGAGTAAACGTAAAAAGAAGGTTTTACAAGACTCACGTTAACAATATTGCAGCAGTACGCACACAATCGAAGCGCAGTAAGGATGGCTAGTGTAACTAGCAAGAATACCACGAAAGCAAGAAAAAGAAGTACGCTATTAACTATTAACGTACCTGTCTCTTCCGAAACGTATGAGTACATAGATATACGTATAGCTACCATCATGATCTGAGTCT
+
>=;;7//9C@;;?<<B@BB::9@992945.59956;8<9@;99@@A<A@<@<@C?@ACCC1C?BBBBBCBBABA;>=;::::';?=C5;;;*595.5999995543=3=>:><<055;:==>;;666<<<=@8>?;?:>>@899?=8>2944.4<<>??>B8BBB<A@?BB@CB@;>=777)8<<98999:(9=389;?855>=;;<A566.65;:=::7;;;:===7?6:9;6>====>778;778<7/0////7757622/33(..772225566225><
@ATNG8:05229:02375
GATGGTAGTGCGTGAGAGAGAGACCCAGAAGATCAGGAACTCTAGAAGAATTCAGATTTTTAACACGAGAGTAAACGTAAAAAGAAGGTTTTACAAGACTCACGTTAACAATATTGCAGCAGTACGCACACAATCGAAGCGCAGTAAGGATGGCTAGTGTAACTAGCAAGAATACCACGAAAGCAAGAAAAAGAAGTACGCTATTAACTATTAACGTACCTGTCTCTTCCGAAACGAATGAGTACATAGATATACGTATAGCTACCATCGATGGATCTGAGTTT
+
DCBB?CCDEDCBBBBCCGCCBB9997;BB?BCBD:;;<@ECEDCAA=AB@C?A?@9:9:9$86ABBABBCCBB@8>><;;;;$4<7;.555&5@<9>C?CCCCDD?C?BB?BCD?BAC@BBCCCDGCCCBBA<ABBB?BBBACCCC>A<AAA<@CBBBCBC?ABBCCB?BB>A@@9??@@>8@?=9=@@@@2@B?CAAAAB?BD:>:=???:=:>FBBB@CCCCBCB?B?BBD>CBB?BBCCBCBABBBBBBBB@BAAAAC??=>:;>??AAA=@@???AABC:
@ATNG8:05233:02403
GATGGTAGAGTACAGTGTAGTAGACCAGAAGATCAGGAACTCTAGAAGAATTCAGATTTTTAACACGAGAGTAAACGTAAAAAGAAGGTTTTACAAGACTCACGTTAACAATATTGCAGCAGTACGCACACAATCGAAGCGCAGTAAGGATGGCTAGTGTAACTAGCAAGAATACCACGAAAGCAAGAAAAAGAAGTACGCTATTAACTATTAACGTACCTGTCTCTTCCGAAACGAATGAGTACACATCGTCGTGTCGTGCTACCATCGATGGATCTGAGTCT
+
A<BB@CCCCABBCBCCDCGHCCCCB@CCD?CDCC:9;:@CCBAABD?BB?C?CCCBB@@A2B@CDDAAA@ABBD>BBCCBBB3@@>AADKH<FCC?CCCCBCC@@>@AED@DBA?ACBBBBCCCDDCC@@@B@CCAB@A:;:AA??<@@D;;;<CCCCAAA?CCBAAC?BB?CCD?BA99927<>999::9(9A=ABABB?@AA8;7;@>>;>;??CAA?@@DBBBB?C?BCC>CCC?9::AAAABC???@AA@999BBBBBBBB?BBDBBBB?B@999BBBB>
@ATNG8:05244:02370
GATGGTAGGACGAGCGTCTGAGAGGTACTCATTCGTTTCGGAAGAGACAGGTACGTTAATAGTTAATAGCGTACTTCTTTTTCTTTGCTTTCGTGGTATTCTTGCTAGTTACACTAGCCATCCTTACTGCGCTTCGATTGTGTGCGTACTGCTGCAATATTGTTAACGTGAGTCTTGTAAAACCTTCTTTTTACGTTTACTCTCGTGTTAAAAATCTGAATTCTTCTAGAGTTCCTGATCTTCTGGTGTCTGATCTGTATCACTACCATCGATGGATCTGAGTCT
+
4@@>;:AA5;9>55944449???A?@@@ACBB@BAAC>BB?B<A<;;ACC@CCAAAADADEBB?C=BBA><00/9277:::(///)4;>@6=;9<;00.*.8*--77/515<:977-.*---(-(-::566==8<<>?9>;;;<??@AAAAB;;;C@BBBACC?B=@;;;;AACC?A9;;;.:4::?ACCC1BA>=?,99A@A?@>==9=;>;*9?;>>4949?=@AA@@?@<@?BA@@@A<@@B?CCBAACBAACDCCBA@A@@@?BBBBAAA=A@@:9:@AAA
@ATNG8:05244:02384
GATGGTAGCACGACACGACGATGTGTACTCATTCGTTTCGGAAGAGACAGGTACGTTAATAGTTAATAGCGTACTTCTTTTTCTTGCTTTCGTGGTATTCTTGCTAGTTACACTAGCCATCCTTACTGCGCTTCTATTGTGTGCGTACTGCTGCAATATTGTTAACGTGAGTCTTGTAAAACCTTCTTTTTACGTTTACTCTCGTGTTAAAAATCTGAATTCTTCTAGAGTTCCTGATCTTCTGGGATGTGTGCGCAGTGCCTACCATCGATGGATCTGAGTCT
+
BB>D:DCCBBBC?CDCCCA<69BCCCCCCCBB>BBAA<BB>B@CCCBBBC@CCBBB@D@BBAA?A<@@BBBBBBB?BBCCD2A@>A?@?:@AAB@BCB?BB;>>>DCC?CCCAAAAA:@@A;A;A@@<<=;;;AAA=9AAAA<>>>??A@?>;;><>>@<>>:<=DDAAAAA??:?AAAA3@<@<>>@@>/>D>??9?>><=>A>=<<AAAA/B:::B=B<??<AAA=8//-/6;<=AAA<==;=4=///=99:;:@@A@A;@@B<AA?@=;><AA>==AAAAA
@ATNG8:05244:02393
GATGGTAGAGTATCATGTGTATCTCCAGAAGATCAGGAACTCTAGAAGAATTCAGATTTTTAACACGAGAGTAAACGTAAAAAGAAGGTTTTACAAGACTCACGTTAACAATATTGCAGCAGTACGCACACAATCGAAGCGCAGTAAGGATGGCTAGTGTAACTAGCAAGAATACCACGAAAGCAAGAAAAAGAAGTACGCTATTAACTATTAACTTACCTGTCTCTTCCGAAACGAATGAGTACTACTCTCAGAGACACACTACCATCGATGGATCTGAGTCT
+
5BCC@BCBBBCCBBBCCCCCCCCCD?BAB@CDCCAA?B@CCCBCCD@EG?@>?@@=>??@1@@CGCBCCCDCBC=@C::9:9*<B>C4;;;*:BA?BCCDEDBBB?B?>?<?BB@BAACCCCCCCCCCCCCC@@@994:??AACCC@C@CBB@ACCCCBBA?CCDBAA?BB@BAA=>=@AA9AAA@BCCCC2DD@C9::BBAAC>A>A??@7;7;K=BB;??@>>>>;>>?@?9???<?@@@@@@@>>>>@>AA@>==A@@<<<<8<@>@>A?;A<<<?>>>>>
@ATNG8:05245:02416
GATGGTAGTATATCGCGTCGCTATCCAGAAGATCAGGAACTCTAGAAGAATTCAGATTTTTAACACGAGAGTAAACGTAAAAAGAAGGTTTTACAAGACTCACGTTAACAATATTGCAGCAGTACGCACACAATCGAAGCGCAGTAAGGATGGCTAGTGTAACTAGCAAGAATACCACGAAAGCAAGAAAAAGAAGTACGCTATTAACTATTAACGTACCTGTCTCTTCCGAAACGAATGAGTACATAGATATACGTATAGCTACCATCGATGGATCTGAGTCT
+
5BDA@=AADCDBB@BBFEFCECCBB@BBC@BBBB998;?BBCCCCC@CC@C@BBB:::::.:?ABCBCBBBBBA:@@?@???,@A=?9>@@7?BC@DDCCCDCCC?B@@@>@DC?BCBBCCCCCEABABBBC@CCCC<AABCCBAC?D@C998:CCAAACC@BBBAAAADD?BBC=@@BAA;@?=999998(9A@>??BB?BAA=?<?>>>=A=>>B@@<@CC@??C@D?AAC>C??=?AABBBBBBBBBBBAAABBBA:::@@@8=;;=AAA<AAAAAA@>>>
@ATNG8:05247:02381
GATGGTAGGACGAGCGTCTGAGAGGTACTCATTCGTTTCGGAAGAGACAGGTACGTTAATAGTTAATAGCGTACTTCTTTTTCTTGCTTTCGTGGTATTCTTGCTAGTTACACTAGCCATCCTTACTGCGCTTCGATTGTGTGCGTACTGCTGCAATATTGTTAACGTGAGTCTTGTAAACCTTCTTTTACGTTTACTCTCGTGTTAAAAATCTGAATTCTTCTAGAGTTCCTGATCTTCTGGCGCTCTGTCACGTCTGCTACCATCGATGGATCTGAGTCT
+
;A>?7;;@=BBBBBBA@@@@@ABB?BB;;<BE?BBCC?BB@C@CCCBCCC?BCC::5;5;BA@<A=ADECFCEBB@BBBAA3;;6;ABB<BEBB>B;;7;C?A@ADEGAEECCDC@@=@AA>B?BBCBBBBC?@ADC?CBCJCB@@@CBBDCA@@?@BB?AA=@=@ABAABB;;8;AAA0;5;=;<<;.;B;;;7<<BBCCBBDB5;;;;*;AA;;5;5;@=ACECCBC@CABBBC;;6;AB>B;;;BBBBCCBBBCBBBBBB@CBBCCBC?CCCCCCCC@A
@ATNG8:05198:02437
GATGGTAGCACGACACGACGATGTGTACTCATTCGTTTCGGAAGAGACAGGTACGTTAATAGTTAATAGCGTACTTCTTTTTCTTGCTTTCGTGGTATTCTTGCTAGTTACACTAGCCATCCTTACTGCGCTTCGATTGTGTGCGTACTGCTGCAATATTGTTAACGTGAGTCTTGTAAAACCTTCTTTTTACGTTTACTCTCGTGTTAAAAATCTGAATTCTTCTAGAGTTCCTGATCTTCTGGAGATACACATGATACTCTACATCGATGGATCTGAGTCT
+
;<<=9=?BCCC;66BCCBA;;@@ACBBBBC;;8;BBB>BCAD@ECBBBEEADC@@@<@6;:BB?A>AABABBBBC?BBDCC1AA>AAAA=A>?><?>@?@@>>??A994:AA=????=<@@<@=BEC885<<:=>>>:>=@AAA===>>D>=:995///7<<-//8ABBBAABB7;6:9:2:7>+//::9,9=@@@6@AA;;<>D>>;;=;<,<///<161;E=B???A;;7;=@A;;;?<;667;<///9>:<=9=///<<=8886666//*/8=<@AB;;;
@ATNG8:05199:02428
GATGGTAGAGTATCATGTGTATCTCCAGAAGATCAGGAACTCTAGAAGAATTCAGATTTTTAACACGAGAGTAAACGTAAAAAGAAGGTTTTACAAGACTCACGTTAACAATATTGCAGCAGTACGCACACAATCGAAGTGCAGTAAGGATGGCTAGTGTAACTAGCAAGAATACCACGAAAGCAAGAAAAAGAAGTACGCTATTAACTATTAACGTACCTGTCTCTTCCGAAACGATTGAGTACTGTATCTATGTGTGCGCTACCATCGATGGATCTGAGTCT
+
<556:666@@CBDCBBAAABC@@AC@BBB@BCCCDD?C?BCCBB@@=@@=@?AA@BBCDB+C?BBBBBBB;;9<8;;>>@@@+CD@C@CDD;FAA?@D;;;B@@@<A?A?=@??::??AAAAA@;;;BFCBB>AA;;5:?@AC@@?=B:@;;6;@@?BBBB?CCCCCB=AA=AAB?BBBBB=AAB@BBBBB3BC?::9<=;>@@9?9<?>>:@=D>CCF@B@<<@;D@@;=>B9>000:<:;?AABGCCCBCAABBBAABBBCCC?BAA@@9;7;@AABBC???
@ATNG8:05204:02454
GATGGTAGGCGTGTGAGAGTCTGCCCAGAAGATCAGGAACTCTAGAAGAATTCAGATTTTTAACACGAGAGTAAACGTAAAAAGAAGGTTTTACAAGACTCACGTTAACAATATTGCAGCAGTACGCACACAATCGAAGCGCAGTAAGGATGGCTAGTGTAACTAGCAAGAATACCACGAAAGCAAGAAAAAGAAGTACGCTATTAACTATTAACGTACCTGTCTCTTCCGAAACGAATGAGTACAGAGAGTACGATATGTCTACCCATCGATGGATCTGAGTCT
+
ACDA=@@?=@ABBBBBBBA@@A;;;)5B@?BCCC@@>@@CCD@ABC@CB@B?AABBCCCC3C@BBBBBBBCBBB9>?98888(:@@C@CCC9B@A?BA@ADCC@;8;=AA<>>>=B???AAAAAA????>>>;>==><;;;??>?>=B=@?B?CBBBBBB@<@AAACC@AA=@@A;@@ABB=AA><??BBB/;;7;AAAAAA?@<@<@?;=7;;>>>>A;<<<@>?@<@<@>?8>>>;>>>BCBAA@BAAABA>>@AAA>=<>8996:A?AA@><>>:8:@@@AA
@ATNG8:05205:02459
GATGGTAGCAGACGTGACAGAGCGCCAGAAGATCAGGAACTCTAGAAGAATTCAGATTTTTAACACGAGAGTAAACGTAAAAAGAAGGTTTTACAAGACTCACGTTAACAATATTGCAGCAGTACGCACACAATCGAAGCGCAGTAAGGATGGCTAGTGTAACTAGCAAGAATACCACGAAAGCAAGAAAAAGAAGTACGCTATTAACTATTAACGTACCTGTCTCTTCCGAAACGAATGAGTACTATGTAGAGCTCTATACTAATCGATGGATCTGAGTCT
+
@BCC@BCBBBCBBCDCCDCCCCCBB?BBB@CCCCCC?C?DDAA????AC?C?CAAACCCA2A?BCB@BABBBBA9??9:;;;*;E>E=BA@9BCEFECDCCCCBC@B@BBACCC?BBCABBCDCDCBBBBBB@CCCC@BBBBBBBB?E?BAA?ACCCCCBB?BBBBBA@BB??>?>AACCB=@99399999(9@>A9:9CD==<=A:????;A;A?CDD?BBBBBBC?B?BCC>CBB?ABBCCAAACBBBBBBBBAAAAA==>@=CAA;;;>@@@?BAA@//
@ATNG8:05206:02441
GATGGTAGCGCGACGAGCGTAGACCCAGAAGATCAGTAACTCTAGAAGAATTCAGATTTTTAACACGAGAGTAAACGTAAAAAGAAGGTTTTACAAGACTCACGTTAACAATATTGCAGCAGTACGCACACAATCGAAGCGCAGTAAGGATGGCTATTGTAACTAGCAAGAATACCACGAAAGCAAGAAAAAGAAGTACGCTATTAACTATTAACGTACCTGTCTCTTCCGAAACGAATGAGTACGATGAGAGAGCTCTCTCTACCATCGATGGATCTGAGTCT
+
CCAA>BBBBCBBCCCCCC@DDDCCC>CCC@BCBBDBBB?BBAAABB?BA=A?CBCCCCCC5B@BCBBBDCDBBB<@D:::::.:D?D=AAA9ABB@CCCCDDCBB@C?@A>ABB@CBBCBBBCCCCCCCCBB?BCCC@BBBBBBBA@CAD@@>@CCG?BBC@CCCBBB>BB@BBB=>>???6?>?8>BBBB3CB@B>>>BBBBC?B?BBAA:>:=ADCCACCBBBDCAD@CCC>CCC?BBBCCBBBC>?>CCBCAAACABBB>@@<;;;;A@@<@>=<?A>888
@ATNG8:05208:02427
GATGGTAGGAGACACGTCGCACACGTACTCATTCGTTTCGGAAGAGACAGGTACGTTAATAGTTAATAGCGTACTTCTTTTTCTTGCTTTCGTGGTATTCTTGCTAGTTACACTAGCCATCCTTACTGCGCTTCGATTGTGTGCGTACTGCTGCAATATTGTTAACGTGAGTCTTGTAAAACCTTCTTTTTACGTTTACTCTCGTGTTAAAAATCTGAATTCTTCTAGAGTTCCTGATCTTCTGGGTGCGCTACAGTCTCTCTACCATCGATGATCTGAGTCT
+
:@;906>B?CDBDCAB@@AA=AAADBBBBB;;4<A@@;@B?D@CCCCBBB@CC:;:@CADBBA?B>BBBBCBBBB@BBBBB3BA9??@@8ABAB@AA?=??299AA@B?BBBBBCBB=>>A=B=A@>>>;;;=A>>>;>===;;;B===>>>>>?8889=AE<?<@@B;;;>AA8;;>=?2>6<8<=>>>/>@@BB:BAA;;;<<8918888(5<;9A;A:@@6;:@@<<=7:6;F>?=>::===6///:::>AAA???@@<=33)----636;?B>>>>AAA
@ATNG8:05210:02438
GATGGTAGATACTCGCTGATACACCCAGAAGATCAGGAACTCTAGAAGAATTCAGATTTTTAACACGAGAGTAAACGTAAAAAGAAGGTTTTACAAGACTCACGTTAACAATATTGCAGCAGTACGCACACAATCGAAGCGCAGTAAGGATGGCTAGTGTAACTAGCAAGAATACCACGAAAGCAAGAAAAAAGAAGTACGCTATTAACTATTAACGTACCTGTCTCTTCCGAAACGAATGAGTACTACTCTCAGAGACACACTACCATCGATGGATCTGAGTCT
+
>6669==665==BA;AB<<<;;;<<5<AB@BBBBBB?B?CCBBBBB?AB>A<??A@@AAA2A@???AAAABBBC=7344444$9=9=255506>@8BCAA@BBBBACGHEDGBC@BAAABBCCBBBBB@A;;5:A@@<@CAAAA9:5;?B;<:;BBBBCCC@CCC?????><=C=7==:::58776337787$7=9<?<BBBAAA58569CC5>:=?BBB@AA@@?CC;?<??@6?@@=@@AAB??????BBBCCBBA@987<<<<8999///0+/688883339
@ATNG8:05211:02452
GATGGTAGACACGTGTGCTCTCTCGTACTCATTCGTTTCGGAAGAGACAGGTACGTTAATAGTTAATAGCGTACTTCTTTTTCTTGCTTTCGTGGTATTCTTGCTAGTTACACTGCCATCCTTACTGCGCTTCGATTGTGTGCGTACTGCTGCAATATTGTTAACGTGAGTCTTGTAAAACCTTCTTTTTACGTTTACTCTCGTGTTAAAAATCTGAATTCTTCTAGAGTTCCTGATCTTCTGGATAGCGACGCGATATACTACCATCGATGGATCTGAGTCT
+
5BBB?CBBCCCBBBCBBBBFCDCBCBBBCBA@@ABCG=CC?B?CCCCCCC?BBCAA>A@BBCC?C?CCACAACCF?A@@@@2@B?BBCC>BBBC>@AC>@@=@AAA9859AABBCA>A>>:>:?ACC===>9>>@@:@@@>?=?>>AAAAA>>>=BBA8==;A<AAA>??AAA9>>AAA5A<A;99797)8=68818AA@@@??>=07878(5<<993;6:A;?AAAA??<?<@AA@@@<;:;>@=>=@@AAB@@@@>>>A???<AADA?>>;AA@>>@@@@@
@ATNG8:05218:02423
GATGTAGCGAGCGAGTGTGTATACCAGAAGATCAGGAACTCTAGAAGAATTCAGATTTTTAACACGAGAGTAAACGTAAAAGGAAGGTTTTACAAGACTCACGTTAACAATATTGCAGCAGTACGCACACAATCGAAGCGCAGTAAGGATGGCTAGTGTAACTAGCAAGAATACCACGAAAAGCAAGAAAAAAGAAGTACGCTATTAACTATTAACGTACCTGTCTCTTCCGAAACGAATGAGTACAGAGAGTACGATATGTCTACATCGATGGATCTGAGTCT
+
>:///:5444:99994555559995:55.54/7::)/+/6855/0,//)/567565==;(=1666555<665=45566@@2@:B9><CC?8@@@?B;659:9/0,/7;;<0097::99;@?B:;;BABBBB?BA@A=A;;;@@@@>A>BAA=ABBBBB@CAG@@A;;5::233;5::4433&777,7<>><>'=><?B@BB>CCD>B=9:98:><>:ABB@BB<<A?@:>;??@9?;;5;;;ABCCEBBAA>??AA@ABB>>>>000;;;A??;?BBBBBB@?;
@ATNG8:05220:02457
GATGGTAGGACGAGCGTCTGAGAGGTACTCATTCGTTTCGGAAGAGACAGGTACGTTAATAGTTAATAGCGTACTTCTTTTTCTTGCTTTCGTGGTATTCTTGCTAGTTACACTAGCCATCCTTACTGCGCTTCGATTGTGTGCGTACTGCTGCAATATTGTTAACGTGAGTCTTGTAAAACCTTCTTTTTACGTTTACTCTCGTGTTAAAAATCTGAATTCTTCTAGAGTTCCTGATCTTCTGGGTGCGCTACAGTCTCTCTACCATCGATGGATCTGAGTCT
+
:CCC?CCC@CD9;9@@DBBBCCDD?BBCCCBC>BBDD=BB?C@CCCCBCD@CB@@@@D?CBBB@D@HAABAAABB>@@@@@1@D@ECCD?CCBA=B<;8<CA@AABBC@CCCHDCCD@EDC?@?ABBDBBBB?AA@?<ABCCCBBBCCCBD@@@B?CBB@AB>A?CCCCCCCCC@BBCBC:B>B=;;;;;*;BBCJ;=;CCCCDBBB@CDDE5CCBCCAC@CC@BCBBBBB?B@@@@CBB=@9;;7;ABBBBAACCCCBBBBBBB?BBCCCBC@CC;::CCCAA
@ATNG8:05223:02448
GATGGTAGCTCGCTGATGATATCTCCAGAAGATCAGGAACTCTAGAAGAATTCAGATTTTTAACACGAGAGTAAACGTAAAAAGAAGGTTTTACAAGACTCACGTTAACAATATTGCAGCAGTACGCACACAATCGAAGCGCAGTAAGGATGGCTAGTGTAACTAGCAAGAATACCACGAAAGCAAGAAAAAGAAGTACGCTATTAACTATTAACGTACCTGTCTCTTCCGAAACGAATGAGTACACACTCTCATATGACACTACCATCGATGGATCTGAGTCT
+
<BBB:CCBDDCCCBBCCCCCBECCC?DBB?CCCCAA>B?CACCCCB=AA@C?A@?98888(9>ABAAACCCCCC=@?;;;;;*;?<=299909DD@CBBCGDDDD@B@BC@BBB@BCCDCCCCCCCBBBCCC@ABBC@B@A@BBAB?B@CBB?ABBCCC@@=?CCCBB@CB????7:9AAA9???<@AAAB3BC@CAAABCA<=9<9<>>@7;8;@DGM@CBBBAAB=?>?FE>CBB>AA@AABBBCBBCBBCBBBCCDCCAAAB?BDBBBCC?BACCCBBB@A
@ATNG8:05227:02463
GATGGTAGAGAGACTGTAGCGCACCCAGAAGATCAGGAACTCTAGAAGAATTCAGATTTTTAACACGAGAGTAAACGTAAAAAGAAGGTTTTACAAGACTCACGTTAACAATATTGCAGCAGTACGCACACAATCGAAGCGCAGTAAGGATGGCTAGTGTAACTAGCAAGAATACCACGAAAGCAAGAAAAAAGAAGTACGCTATTAACTATTAACGTACCTGTCTCTTCCGAAACGAATGAGTACAGAGAGTACGATATGTCTACCATCGATGGATCTGAGTCT
+
5A==9=BCDBBCBC;69?;?@BBBC=BBC@BBAB;;4::>>C@AAC@BB>B=???>????.?;@??::9>=;<<533/;;;;*/0,/7<<=/<<C?BB:95<554069>>;>>>@BA@@AB>CCCCCCBCBD@BA;;6;@@?BB?@<@?C;;4:A:9;@?A=ABDBBB@CB:===6::<8837771778899%9?:>ABBB@A;:595777:.706>AAA@CBABB??:?<=>?9=AA=>>?DABABCCCBBBBCBBBBB@@@;//+/96699:3:97:658//-
@ATNG8:05228:02426
GATGGTAGCGCGACGAGCGTAGACCCAGAAGATCAGGAACTCTAGAAGAATTCAGATTTTTAACACGAGAGTAAACGTAAAAATAAGGTTTTACAAGACTCACGTTAACAATATTGCAGCAGTACGCACACAATCGAAGCGCAGTAAGGATGGCTAGTGTAACTAGCAAGAATACCACGAAAGCAAGAAAAAAGAAGTACGCTATTAACTATTAACGTACCTGTCTCTTCCGAAACGAATGAGTACTGCGTCTCACTCTCGCCTACCATCGATGGATCTGAGTCT
+
/0//)/:>?ACBCAABCCDEECBBB>BCC@CCGD;;:;?BAABBBC>AA?C?@@@99999(:=ACCCCCCBAA@:??@AAAA0;;7;=BBB<CEC@CBCBGDEBB?B@CD@CBA?CCBBCCCCCCCCCAABD?CBAA?BBBB@@@A>B?C??>@BBCCBBA?CBCABB?A@:??=9==9::,7<<:9999:9%0>;>00/;;>>>6;69<=>5;6;=AAB@BBABBBB?B?BED=BBC?BBBBBBBCCCBCAAAABADBBBD@BBB?BBBCCCC?BBAAABBBAA
@ATNG8:05239:02449
GATGGTAGACATATCGTACTCTCTGTACTCATTCGTTTCGGAAGAGACAGGTACGTTAATAGTTAATAGCGTACTTCTTTTTCTTGCTTTCGTGGTATTCTTGCTAGTTACACTGCCATCCTTACTGCGCTTCGATTGTGTGCGTACTGCTGCAATATTGTTAACGTGAGTCTTGTAAAACCTTCTTTTTACGTTTACTCTCGTGTTAAAAATCTGAATTCTTCTAGAGTTCCTGATCTTCTGGGTCTACGCTCGTCGCGCTACCATCGATGGATCTGAGTCT
+
:CCC@CBBBB@AABHCDCCCCCCCCCCCBB@@>@BDC>CC?B?ABBBBBB?BB@@@?B@@B@B?B?BBA@BBBBC?CCCDC3BC?B>793;==??BBB?BB?AAAABC:88@>;=<<@AA;@<@A???@AA<?>>><?????>>>AAAAB@@>><>AA<@@9=8:;;?>>@@@8;;CBC;C=A<==<=;+<>===7=B;;;C===<18887(287595959@;AAA@@;;1818@==<=:>>>F;A?>?AAAC>=<:;:;=<=B:>=AB>==:=>=====??;
@ATNG8:05244:02424
GATGGTAGGTGCACATGAGTGTATCCAGAAGATCAGGAACTCTAGAAGAATTCAGATTTTTTAACACGAGAGTAAACGTAAAAAGAAGGTTTTTACAAGACTCACGTTAACAATATTGCAGCAGTACGCACACAATCGAAGCGCAGTAAGGATGGCTAGTGTAACTAGCAAGAATACCACGAAAAGCAAGAAAAAAGAAGTACGCTATTAACTATTAAACGTACCTGTCTCTTCCGAAACGAATGAGTACGAGATCAGAGCAGAGCTACCATCGATGGATCTGAGTCT
+
@EEH@DCA>BCCCCCCDFDCBBBBB<A@B?BAA@AA598;A@@B;:4;;5;=@BC;;;;;;%925B@BCDD@BBB<@B;:999(;:4;4;;;;*959.5;;;>DC@@<@>993:??;?DEAAADCCCCCCCC::4;A;:6;A@=>@0000@AAH?CBCCDCA@>@BB@<?89939?>9==:999+:90;;;;;;;%00*/<>?>>?BB49356::-78(6<BCD@BBA@@CC>A>;;;0:@A=ABBCBCCCBBBBCBA>>??>>@A@??<?@==<9@=@ACCBAAACB
@ATNG8:05245:02420
GATGGTAGCTCGCTGATGATATCTCCAGAAGATCAGGAACTCTAGAAGAATTCAGATTTTTAACACGAGAGTAAACGTAAAAAGAAGGTTTTACAAGACTCACGTTAACAATATTGCAGCAGTACGCACACAATCGAAGCGCAGTAAGGATGGCTAGTGTAACTAGCAAGAATACCACGAAAGCAAGAAAAAAGAAGTTACGCTATTAACTATTAACGTACCTGTCTCTTCCGAAACGAATGAGTACACACTCTCATATGACACTACCATCGATGGATCTGAGTCT
+
;EDD?CBCCCDBCCBBBCBBBCCBB@BCF@DCDBB@=@=;;;;;:B@CC?C?A@@99777(99=@A:99BBBBB<B?A?A@@0??;<8<==2=>><>@@@>>>@A???CC?BBB?BABBBBBIBC==;CCBD@BCBB@BABCECCC@B?B;;:;BBCBCCC>???BBB?BC?BBB?BA???8;<>:::;;;;&;>;00,00;=>@@<@<@BCB;@<>>BCC@CBBAA@G@C=?@E>DAA=@?CBBBBBBBAAABBBCCCBAAABBBB?CCCAABC@B?@?BAAABB
@ATNG8:05199:02511
GATGGTAGACACGTGTGCTCTCTCGTACTCATTCGTTTCGGAAGAGACAGGTACGTTAATAGTTAATAGCGTACTTCTTTTTCTTGCTTTCGTGGTATTCTTGCTAGTTACACTAGCCATCCTTACTGCGCTTCGATTGTGTGCGTACTGCTGCAATATTGTTAACGTGAGTCTTGTAAAACCTTCTTTTTACGTTTACTCTCGTGTTAAAAATCTGAATTCTTCTAGAGTTCCTGATCTTCTGGATAGCGACGCGATATACTACCATCGATGGATCTGAGTCT
+
@@=B@A@<CDCC@AA;69;@;9;DGHDCCDBB@BBBC?CC@C?BABBBBD>@@BA@=@688@@>@:>BBBB?88=6;=888)<>4>9:9,7@@A?BBC?CB?99:@?@9??BB?:9>98866;49@===@7838@AB;>===888>>@=======8=>>5;;:>:>;;;?=8869567>?2=8=9:::;;+:=>@B:A@@;;;===?;<===,8///=5;5@E:>>>==??=?=AAAA>>688A=BB==>?AA>=;;;????@@E=@;;;>>@:>;;;;;?>;;
@ATNG8:05206:02513
GATGGTAGCGCGACGAGCGTAGACCCAGAAGATCAGGAACTCTAGAAGAATTCAGATTTTTAACACGAGAGTAAGCGTAAAAAGAAGGTTTTACAAGACTCACGTTAACAATATTGCAGCAGTACGCACACAATCGAAGCGCAGTAAGGATGGCTAGTGTAACTAGCAAGAATACCACGAAAGCAAGAAAAAGAAGTACGCTATTAACTATTAACGTACCTGTCTCTTCCGAAACGAATGAGTACGTGTGCGACGTGTCTCCTACCATCGATGGATCTGAGTCT
+
6DBB?BBBBBBCBCDDECCCCBBBD?CCC@CGCC@?>?@BCDDAAA>BC=????>77777(8;ABBAACCCCC?B@?===;;,;=8=9???8@CD@BA@AACC>=;>?BB?BBB?B@@;@BCCCBBBCCCCDACCBB@BCCCDDBB?C@DBB?BCBBDCDD?BCCCAA?BC@CBC?BBBBB>A@@???=>>1>A?C>=<BCCCC?C?BBB?7:69ADAA?ACBBBCC?B?BDD>CBB?BCCEBBBCAA@>>?FBBBBC????B??=?BBCBBB?C??>BB>:8:
@ATNG8:05207:02495
GATGGTAGATACTCGCTGATACACCCAGAAGATCAGGAACTCTAGAAGAATTCAGATTTTTAACACGAGAGTAAACGTAAAAAGAAGGTTTTACAAGACTCACGTTAACAATATTGCAGCAGTACGCACACAATCGAAGCGCAGTAAGGATGGCTAGTGTAACTAGCAAGAATACCACGAAAGCAAGAAAAAGAAGTACGCTATTAACTATTAACGTACCTGTCTCTTCCGAAACGAATGAGTACGTGTGACGTACGTGAGCTACCATCGATGGATCTGAGTCT
+
BBBB?BCCCCBBBCCCCCCCCCCCC=DBB@CCCAAA?B?BBB@@AB?BC>A>@BB?BBBB3B?CCBABBBAAAC;BBBCCCC5CD@D>BAA9BBC@CCCCCCCCC?C=@A@CCC?CCCCCCCCCCCCCDDCC@DBBC@BBBBBCBB>C@DAA=BDCCAAAC?AAACBB@BB=BBB>AAAAA<AAA?AAABB3AB?BBAABCAAA;>9@@>>9;59@C@?<@B@@?BA>A?BA@:CAA=ABBBBBBBBAACCCCBABAAABBBBBB?B@@@CCC?ABBBBBBBAA
@ATNG8:05208:02492
GATGGTAGATACTCGCTGATACACCCAGAAGATCAGGAACTCTAGAAGAATTCAGATTTTTAACACGAGAGTAAACGTAAAAAGAAGGTTTTACAAGACTCACGTTAACAATATTGCAGCAGTACGCACACAATCGAAGCGCAGTAAGGATGGCTAGTGTAACTAGCAAGAATACCACGAAAGCAAGAAAAAGAAGTACGCTATTAACTATTAACGTACCTGTCTCTTCCGAAACGAATGAGTACATAGATATACGTATAGCTACCATCGATGGATCTGAGTCT
+
6DDD?BBCCCCBBBBBCCCCB@@@>:@B@?A@AA@?=@?BBBBBBA?BC<A?BBA?@?@?2@?BCCCCCCBBBB9BBBBDDD5CB?B8;;;6;CCACCHCCBBCD@D@CC@CCC?BABBBBBCCDDDDBBBC?CCBB?@@@@@@AB<@=A9:7:CAAACDD?AACCCC?CC>BBC=@@>>?8?@@?@AABB2AD@BA@ABCB@@8:8:@AB7;6:A@?@=@@@@?AA?C?BAD=BBB?AAABBBBAACB@@ACCC???A???AAA<>;<=AAB=A>>>??A:::
@ATNG8:05216:02518
GATGTGAGAGACTGTAGCGCACCCAGAAGATCAGGACTCTAGAAGAATTCAGATTTTTAACACGAGAGTAAACGTAAAAAGAAGGTTTTACAAGACTCACGTTAACAATATTGCAGCAGTACGCACACAATCGAAGCGCAGTGAGGATGGCTAGTGTAACTAGCAAGAATACCACGAAAGCAAGAAAAAGAAGTACGCTATTAACTATTACGTACCTGTCTCTTCCGAAACGAATGAGTACGAGAGTCAGAGCAGAGCTACCATCGATGGATCTGAGTCT
+
6DC<<CDCDDDCCCCCCBBABCC>BBC?CCCCCC=ABBBBAAA?AA?B>BBAAACCC3C@???ACBBBCCC>AAAAAAA0BA>B5;;;.;CC?CDBBHICCC?B?CC@CBB@BBCBCBCCCCCCCBBBD?C@??@DCBBBBBBBB?BBB?BBBBBBBA?AAACCB>AB?B@?8==;::/8:98=>?@@/??;@888AAA@A<?<?B@A<>>>@@@@CAAAACD@D?BBB=BBB?BABCCCAABDBBBBBBDBBAAAB>@>A<A@A?AAC?ABBBCBBBBA
@ATNG8:05217:02485
GATGGTAGTGTGTCTCTGAGAGTAGTACTCATTCGTTTCGGAAGAGACAGGTACGTTAATAGTTAATAGCGTACTTCTTTTTCTTGCTTTCGTGGTATTCTTGCTAGTTACACTAGCCATCCTTACTGCGCTTCGATTGTGTGCGTACTGCTGCAATATTGTTAACGTGAGTCTTGTAAAACCTTCTTTTACGTTTACTCTCGTGTTAAAAATCTGAATTCTTCTAGAGTTCCTGATCTTCTGGGATGTGTGCGCAGTGCCTACCATCGATGGATCTGAGTCT
+
<ABB?BCDDBBBFDDBBBCDDDBAACCCCCCC=AAAA<CC?A<??CCCBB@CCCBB@C>CCCD?B@CCCCCCCCC@BBBBB2@A;@@AA:@B@@<A;<5<C6;;ABDGBFCCBDDCC@CCC?C@CFCCAB@B?BDCC?CCCCBBBCCBBBBCBBB@DCC@BB@B@BBCCCBBBD;A;;;;.;>C>;;;;.;AABG?CBDBCDCCCD5;;;;*;@@AB@B@CDACBBBBBBAE@BBABBB?B?>>3=0000==ABB@BBBB?BHF?BBCCCCD@CCA?@BBC??
@ATNG8:05217:02494
GATGGTAGCGCACACATAGATACAGTACTCATTCGTTTCGGAAGAGACAGGTACGTTAATAGTTAATAGCGTACTTCTTTTTCTTGCTTTCGTGGTATTCTTGCTAGTTACACTAGCCATCCTTACTGCGCTTCGATTGTGTGCGTACTGCTGCAATATTGTTAACGTGAGTCTTGTAAAACCTTCTTTTTACGTTTACTCTCGTGTTAAAAATCTGAATTCTTCTAGAGTTCCTGATCTTCTGGGTCTCTCTCTCACGCACTACCATCGATGGATCTGAGTCT
+
/@A@<CA;??GBBBBCBBCBCCCCBB@@?ABB?ABBM>BB@DACCCCCCB@CCDCB?B@BBBD?C@?@@DCGDCC@CCCCC5BB=@@@?6=A;;7;AB=AC9;;BBBB@BCCDCBCDACBB@B@CBCC;<;A=@BBF:;;DBCBFDBBBBMA@@B@CCC?CC?B;::BBBBBBC>A;;;;.;<@<;;;;;*;BACC>BACCCCCBCB?BABA0BBBBC@CEFCACCDCB@@?A@@@ABBB@CCCE?CBDAAAAAFFDCCBBFBBB@ECCCA@@@;;;@C@@@@@
@ATNG8:05222:02473
GATGGTAGTAGTACACTAGTCATACCAGAAGATCAGGAACTCTAGAAGAATTCAGATTTTAACACGAGAGTAAACGTAAAAAGAAGGTTTTACAAGACTCACGTTAACAATATTGCAGCAGTACGCACACAATCGAAGCGCAGTAAGGATGGCTAGTGTAACTAGCAAGAATACCACGAAAGCAAGAAAAAGAAGTACGCTATTAACTATTAACGTACCTGTCTCTTCCGAAACGAATGAGTACTGTATCTATGTGTGCGCTACCATCGATGGATCTGAGTCT
+
CB<<9BBBC@>@C?CCBBABBBBBB@BBE@CCAABDAC@CCCCCBB@BC@C?BBB:;::-;=>@BCBBBAAA@;>>@??@@0?B=A5;;;-;AA=BC;;:CC@@?A@BB?CBB>A@CCCCCGICCCBBBBB?ACCC@BBBB@@?C=A=BBB>BEAAABBB?BBBBBB?BB?AAB?AA999+3<88;;==>.;A;??ABBA@??=D;@@AA:=8==B;;9;CBCCBB?C?BBD=AA@ADDDBBBCBBB@@@B>>>@@@AAAA>>><>@@A=>A@C999BCCCCA
@ATNG8:05223:02473
GATGGTAGCGCGACGAGCGTAGACCCAGAAGATCAGGAACTCTAGAATAATTCAGATTTTTAACACGAGAGTAAACGTAAAAAGAAGGTTTTACAAGACTCACGTTAACAATATTGCAGCAGTACGCACACAATCGAAGCGCAGTAAGGATGGCTAGTGTAACTAGCAAGAATACCACGAAAGCAAGAAAAAGAAGTACGCTATTAACTATTAACGTACCTGTCTCTTCCGAAACGAATGAGTACGATGAGAGAGCTCTCTCTACCATCGATGGATCTGAGTCT
+
=BBC@CCBABBBBBCCCCCCCCBBB=BDD?BBCCBB?B?ABAABBB?BB>B>A?>77777(9<ACDABBCCCCC;@?::;::*;B>B5;;;&9@@7AB?CBBBBB?B@BC?BDD@BB@@BCCCAAADCCCBC?BC??>@@@?@@?A=B?BBB@BCCDCACA?CCAAAA?BB@A@A?AA@@@:A@@=@@@@@2AB@CA@ACBA==:>:=<DD8;8;AA@A@BA@??AA>A@BCB>BDF?BBBBCBBBB>@>BBBA>>>>>AD>>=>:>B??>AC=CA?@@A=;:;
@ATNG8:05232:02489
GATGGTAGCACACGAGATCTCATCGTACTCATTCGTTTCGGAAGAGACAGGTACGTTAATAGTTAATAGCGTACTTCTTTTTCTTGCTTTCGTGGTATTCTTGCTAGTTACACTAGCCATCCTTACTGCGCTTCGATTGTGTGCGTACTGCTGCAATATTGTTAACGTGAGTCTTGTAAAACCTTCTTTTTACGTTTACTCTCGTGTTAAAAATCTGAATTCTTCTAGAGTTCCTGATCTTCTGGGTCTACGCTCGTCGCGCTACCATCGATGGATCTGAGTCT
+
8@;;7;>CCCCCCCABACICCCCCCCCBBBBE?B<;;7:A=C<CCCCCCC@CCBBA@A?ABAB=@=?@BBBCCCC@BBBAA3AA<@99928@?B<AAA=@A499ABBB?BCBBBBCC?B?A<A<A@>>:;;><?@AA687A?==>@>==AB;;;><>>=;=<9=<@@@A>==@@6:;@CB;B;=9:;9::+:=>@@3;:==<@?<==8====+====@=@=@?;@DEA;;;=@=A?===?:>>@B:@@A???@@???>>>===??:>>>>===<@@@;;;@@@@
@ATNG8:05238:02488
GATGGTAGTGATACAGATCAGACACCAGAAGATCAGGAACTCTAGAAGAATTCAGATTTTTAACACGAGAGTAAACGTAAAAAGAAGGTTTTACAAGACTCACGTTAACAATATTGCAGCAGTACGCACACAATCGAAGCGCAGTAAGGATGGCTAGTGTAACTAGCAAGAATACCACGAAAGCAAGAAAAAGAAGTACGCTATTAACTATTAACGTACCTGTCTCTTCCGAAACGAATGAGTACTATGTAGAGCTCTATACTACCATCGATGGATCTGAGTCT
+
5@DC?CBBCCCCBBBBBBBCDBBBC>ABC@CCBB:;:;@CBCAAAA?CG?C@BCA@ABAB2@<@A999BBFCCD>CCBBBAA0@@<@=BBB:CCB?BBCCCCCBB@B@CD@DCC?A@CCCCECCCCCCCCCC@CCCA?ABA@@@@?<@?BCC@CDEBBAAC@CCBBDG@AA>@AB4::9::28@@?BCCCC3BB?BBBBCBB@@<@<@>>>=A<A@BCC@C@@@@AC=A?BBB=????BBBBBB???CCAAABBBBCAA>>?A>>:>?>;;;C?B?@?BAAABA
@ATNG8:05238:02504
GATGGTAGTGCGTGAGAGAGAGACCCAGAAGATCAGGAACTCTAGAAGAATTCAGATTTTTAACACGAGAGTAAACGTAAAAAGAAGGTTTTACAAGACTCACGTTAACAATATTGCAGCAGTACGCACACAATCGAAGCGCAGTAAGGATGGCTAGTGTAACTAGCAAGAATACCAAGAAAGCAAGAAAAAGAAGTACGCTATTAACTATTAACGTACCTGTCTCTTCCGAAACGAATGAGTACGAGAGAGCACACGTGTCTACCATCGATGGATCTGAGTCT
+
;;BB=BBCBBBCAA@CCDFECCCDD>BBC?CCCCBB?B?CCCCBCB?CC?C?AAABBCCC3B?BAAACCCBBBA;@@?@@@@0@B?C>BBB;BDJGDBBBCDCCC@B?BD@ECB?CBBBDCCCCDFECBBBC@DCBB@BBBBBBBB?B@@@@=AAABCBCB@CBCCCC@BC????@F>A@D>CBC>;;;::):A?CCCBBCCAA>A>AA@@;?;=?@AA?A@@@CBB@B?CBC>CBE>AABBABBB898BBBBC@ABCCBBBB??<;;<;AAA<?@@@@@?@A;
@ATNG8:05240:02471
GATGTAGCACGAGTCACTCATATCCAGAAGCATCAGGAACTCTAGAAGAATTCAGATTTTAACACGAGAGTAAACGTAAAAAGAAGGTTTACAAGACTCACGTTAACGATATTGCAGCAGTACGCACACAATCGAAGCGCAGTAAGGATGGCTAGTGTAACTAGCAAGAATACCACGAAAGCAAGAAAAAGAAGTACTCTATTAACTATTAACGTACCTGTCTCTTCCGAAACGAATGAGTACGATGAGATCTCGTGTGCTACCATCGATGGATCTGAGTCT
+
7/////=?CDB==A?@;?;@><:;.55;4999=555.54;=>=BB>:??7:7<<89333&3-3:455==<9?=69944444$4;7<.55)5:>8>>>CCCBAA>B?AACA;;5::=?A::9BBAABBAAA@CBBB?BAA>?>BD?B?BBB>AABBBCDC?BBBBB@<@?:>;959<<;;055549@ABA/<<6<///=;;>A=D;AA@@:>:>BBBD=???>BAA;>:=<>4><<89:9<@@@>==@@A==;8////98889979@@A??>;:;;B???@@@
@ATNG8:05244:02505
GATGGTAGTATATCGCGTCGCTATCCAGAAGATCAGGAACTCTAGAAGAATTCAGATTTTTAACACGAGAGTAAACGTAAAAAGAAGGTTTTACAAGACTCACGTTAACAATATTGCAGCAGTACGCACACAATCGAAGCGCAGTAAGGATGGCTAGTGTAACTAGCAAGAATACCACGAAAGCAAGAAAAAGAAGTACGCTATTAACTATTAACGTACCTGTCTCTTCCGATACGAATGAGTACACACTCTCATATGACACTACCATCGATGGATCTGAGTCT
+
4:;906=BBDDABBCCAAACBBCBC@BBB?BBBBBCDF?BBDBBBB?BD@D@DBAAACCC2B>?AACDBBB>==599;A@AA1@@;@29;:*9@B>BBGECGECC@B@A@<ABC?BACDDCCDAAACCDCBD@BCBA?ABCBCCCB>C@C??>@CBBBCCB?BBBBA@?CD?ABB?AB???:?BB?CBAAA/CC?CAAAB@A??<@<@>=>5:6:ABBC@BBBB@??<??AABCBAA>ABBBDDBAAABBBAAAAAACCBBAAAA?C>????C@CBBBBBBBAB
@ATNG8:05246:02491
GATGGTAGGCGTGTGAGAGTCTGCCCAGAAGATCAGGAACTCTAGAAGAATTCAGATTTTTAACACGAGAGTAAACGTAAAAAGAAGGTTTTACAAGACTCACGTTAACAATATTGCAGCAGTACGCACACAATCGAAGCGCAGTAAGGATGGCTAGTGTAACTAGCAAGAATACCACGAAAGCAAGGAAAAGAAGTACGCTATTAACTATTAACGTACCTGTCTCTTCCGAAACGAATGAGTACGATGAGAGAGCTCTCTCTACATCGATGGATCTGAGTCT
+
DCDC@BBB@BCCBCCCDCCBBBBCC>CED@DEECBB?B?BCCBBCB@BB?B@BBBACCCC3C?BACCBBACBCB>B=>>BBB3AA=A?BAA9BAA?BBBBBCC>>:=:=@<AAA;?@AAB@=<=AAAAA@@>=AA>>;>>??AB@@<@9;<@=@CB@BBB?<@@@@BC>AA=BCC?AA>>>:?A><A:<<;-9:5;@AAAA>>@;>:>>>>:>:>>;;=;A?=?>::7:9=<A3:993:?@@AAABE@;;A@@?@@AAA??>>>?>A@>@DD;A????<===<
@ATNG8:05199:02547
GATGGTAGCACGAGTCACTCATATCCAGAAGATCAGGAACTCTAGAAGAATTCAGATTTTTAACACGAGAGTAAACGTAAAAAGAAAGGTTTTACAAGACTCACGTTAACAATATTGCAGCAGTACGCACACAATCGAAGCGCAGTAAAGGATGGCTAGTGTAACTAGCAAGAATACCACGAAAAGCAAGAAAAAAGAAGTACTCTATTAACTATTAACGTACCTGATCTCTTCCGAAACGAATGAGTACTATGTAGAGCTCTATACTAATCGATGGATCTGAGTCT
+
>A?>:>BBB>>?@CCCB=?>A>>;;5955.5;;>>>:@466<555<5::8=8=>=BBCCC1C79:???;==<<<49799999(444)549990;:<:>>>>;;999.4.44.44439:<<====??=<>?=5929?44.44::::333(46;<>;===>;;;>8;@BBCC@>>;<A;1773333&377399::::$//(///6:355:5928722,.49977959/009::96=89;<3:::66888555679;;=BBECCBBBCCB9838?;==>>=>=@@;:8@@
@ATNG8:05201:02522
GATGGTAGAGTATCATGTGTATCTCCAGAAGATCAGGAACTCTAGAAGAATTCAGATTTTTAACACGAGAGTAAACGTAAAAAGAAGGTTTTACAAGACTCACGTTAACAATATTGCAGCAGTACGCACACAATCGAAGCGCAGTAAGGATGGCTAGTGTAACTAGCAAGAATACCACGAAAGCAAGAAAAAGAAGTACGCTATTAACTATTAACGTACCTGTCTCTTCCGAAACGAATGAGTACTACTCTCAGAGACACACATCGATGGATCTGAGTCT
+
DCBB?BBBBCCCCCCCCCCCCBBBB?B@@>@DBA@@=@?CCCBCCC@CC?@<?@@??AAB2A@FBBBCCCCCDG=BB;;:;:*<B=A5;::&9??7<CDDCBBBB?C?DC?AAA?BBBBBBBBCCCCCCCCC>A@@@@BBBCCCBD@DADA@?@CDDD@AB@BCBCBB@BC@BBB=>>;;;3989<@AABB3BB?BBBBBBBBB?@=@@>?7:6:ABBB@BBBBBCB?B?BBB=BBC?BCCBBBCCCBBBBBBCABBBBBBBBCC99:A>ADCCBB@=>>
@ATNG8:05204:02543
GATGGTTGTAGTACACTAGTCATACCAGAAGATCAGGAACTCTAGAAGAATTCAGATTTTTAACACGAGAGTAAACGTAAAAAGAAGGTTTTACAAGACTCACGTTAACAATATTGCAGCAGTACGCACACAATCGAAGCGCAGTAAGGATGGCTAGTGTAACTAGCAAGAATACCACGAAAGCAAGAAAAAGAAGTACGCTATTAACTATTAACGTACCTGTCTCTTCCGAAACGAATGAGTACGAGAGAGCACACGTGTCTACCATCGATGGATCTGAGTCT
+
BBAB<A=ABCBBBFICCCCCCCBBB@CBC?BCCCBC?B?BBCCCCC@CB?C@BCB?@???2=;@A@AA@@C???7>?>AABB5BD@E?AAA;ADDBBBBCCDDA@>@@CG@DAC?BCBBBBEECCCCCCCCC@CCBB?BBBBBB>?<@?BAA?ACACCCCC=AACBBB=AB@>=??A@@@A;AAA>ACCCC3BB@C997ACC>>:>:??CD9=:=ACAA>@@@BBBB?B?BAD>CBB?BAAACBBBBBBC>>>BBBBBBBB@@@A<A@??@@>=>>>>AA::::
@ATNG8:05209:02538
GATGGTAGCTATACGTATATCTATGTACTCATTCGTTTCGGAAGAGACAGGTACGTTAATAGTTAATAGCGTACTTCTTTTTCTTGCTTTCGTGGTATTCTTGCTAGTTACACTAGCCATCCTTACTGCGCTTCGATTGTGTGCGTACTGCTGCAATATTGTTAACGTGAGTCTTGTAAAACCTTCTTTTTACGTTTACTCTCGTGTTAAAAATCTGAATTCTTCTAGAGTTCCTGATCTTCTGGAGATATCATCAGCGAGCTACCATCGATGGATCTGAGTCT
+
5;BB>BCCCCCBBBCCCCCCCCCABBBBBBAA=ACCC>BB?B@:9;EDCCACC<<:@C@FBCB?C@CBBBBCBA>987999$9@8@BCC>BCBB789@<@@9??A???@CCBBBBBB?>AA=A<AAA@>>===CCAA6<<B@==<@@AAAA::;B<???<@B<@;@@@@@@@??7;:AFD5B8:7:@AAA/AB=>>9>?@@@>>;<<6;<<<.<>@@A;A=A?;?>>>==<:>;A@@>A@9=>A=>?>=>CAA@@@@@>>>>>>?<>>>@@@>5;///;;;<==
@ATNG8:05214:02523
GATGGTAGTAGTACACTAGTCATACCGAAGATCAGGAACTCTAGAAGAATTCAGATTTTAACACGAGAGTAAACGTAAAAAGAAGGTTTACAAGACTCACGTTAACAATATTGCAGCAGTACGCACACAATCGAAGCGCAGTAAGGATGGCTAGTGTAACTAGCAATAATACCACGAAAGCAAGAAAAAGAAGTACGCTATTAACTATTAACGTACCTGTCTCTTCCGAAACGAATGAGTACTATAGACTATCTGAGACTACCATCGATGGATCTGAGTCT
+
5CCC@BBCBF@A;DCDCFICCBBBB@BC@ABBC;:7;>BBBBDBB?BD@D@C@@9999*;=BBAA@??BABC>A?99898)9=9=399,79>;BBBACCCBB>B>B>;7//)/>><==CBA@@@@=;;C;A@@@288??FAA?.5/66839CBBBCCC=@ADDA@>@B@BAA?A>;<<7=?@?AAAAA2@A>BDBBBA@=?8;6<===0829AAAB?BBBBCCC?C?B??9?BB@CCBB>>?ABBB@@ACB@@=====@@@B<@????>>:>9::>67688
@ATNG8:05215:02522
GATGGTAGCGCATATCAGCGCAGCCCAGAAAGATCAGGAAACTCTAGAAGAATTCAAGATTTTTAACACGAGAGTAAACGTAAAAAGAAGGTTTACAAGACTCACGTTAACAATATTGCAGCAGTACGCACACAATCGAAGCGCAGTAAGGATGGCTAGTGTAACTAGCAAGAATACCACGAAAGCAAGAAAAAGAAGTACGCTATTAACTATTAACGTACCTGTCTCTTCCGAAACGAATGAGTACCTCTCAGACGCTCGTCCTACCATCGATGGATCTGAGTCT
+
<<>=:==666<<<;A<CCC;;<=<;2:///)///::<7=;)444448<.43-3233-555@@@+626=<;;;;;;=>6666@===+<>;?255)5>>5<??>>==;?<?:=>9AAB?BABBBCBCBBCDCBBCD?BAAA?BBBCBCBC=<8>00+0=>=A=>G@BBBCDCAAA?AAA=AA@@@9=89187879'9<8<@???@>@A3957=CA>A??;CBA=AB@@CCC@B?BBI?BBB@BA@D?::3999897==<888899333348876922+2562258975
@ATNG8:05223:02556
GATGGTAGCTTGCTGATGATATCTCCAGAAGATCAGGAACTCTAGAAGAATTCAGATTTTTAACACGAGAGTAAACGTAAAAAGAAGGTTTTACAAGACTCACGTTAACAATATTGCAGCAGTACGCACACAATCGAAGCGCAGTAAGGATGGCTAGTGTAACTAGCAAGAATACCACGAAAGCAAGAAAAAGAAGTACGCTATTAACTATTAACGTACCTGTCTCTTCCGAAACGAATGAGTACGAGAGAGCACACGTGTCTACCATCGATGGATCTGAGTCT
+
ABB@;>>=?:59:554<:;==:66;7<=>9<<@B;;6;>@>;;;;>:==9<8;=;00000)0,0/8:9988333(3799:<<*<>8<7;;;0;<<:?A996==;@?;;@C?CBB?BB@@BCBCJGAAA@BBB?BA@A@CCBBBBBA7;6;;;5<ABAAABC@BBBBCFABB?A@A=@@A@@<?@>;::::;,9>900/:?A>>A=D;>???<?;>>A@@<A@ABBBC?B=??A<ABB?BBB???AA??????BAAABAA999AAB?@@@?@::5:9:<<<<:::
@ATNG8:05235:02559
GATGGTAGTACATGATAGACGACACCAGAAGATCAGGAACTCTAGAAGAATTCAGATTTTTAACACGAGAGTAAACGTAAAAAGAAGGTTTTACAAGACTCACGTTAACAATATTGCAGCAGTACGCACACAATCAAGCGCAGTAAGGATGGCTAGTGTAACTAGCAAGAATACCACGAAAGCAAGAAAAAGAAGTACGCTATTAACTATTAACGTACCTGTCTCTTCCGAAACGAATGAGTACTATGTAGAGCTCTATACTACCATCGATGGATCTGAGTCT
+
/=0/)/<<===?B;??956=555::.555.555<;;.5.4:<:::<755047:=<=<==;$5.595==<;<9;909944444$44.5.555&5994;>=<@A000)0)/:289<:<<<<?@@@ABBCCAAAC@CCC?A;;;B@@@<?=B;;29A=>@C@B<@@AAAA=@??BBC=??BCC>7747@AABC1@@@BBBBBA??@2949>=;8>9>=AAA@CCBBBDE>A?AA@9?;;5;;:@AA?@?BAB?>?>>??AAAA@@99269;==8;5;999>=<=;;
@ATNG8:05238:02546
GATGGTAGAGTATCATGTGTATCTCCAGAAGATCAGGAACTCTAGAAGAATTCAGATTTTTAACACGAGAGTAAACGTAAAAAGAAGGTTTTACAAGACTCACGTTAACAATATTGCAGCAGTACGCACACAATCGAAGCGCAGTAAGGATGGTTAGTGTAACTAGCAAGAATACCACGAAAGCAAGAAAAAGAAGTACGCTATTAACTATTAACGTACCTGTCTCCTTCCGAAACGAATGAGTACTGTATCTATGTGTGCGCTACCATCGATGGATCTGAGTCT
+
55=>9;;?@?CCAAAAA;;;CBI@@=@@@<??:944.4344/:9//)/;398;=<@@C@C+B<ABBBBBCAABB;@@BBAAA.69>B?=@@2@BB>=CCBBBB@@:><9905:98<=;;@A:;9@666A666:>6568=>>@@@??7;7<00)/6999<A?<CBBBBB@BA@A:937;;;?9;;;6;7<9=)9<6334:887==0857AA=9>7;7?9929==@;;4::@499C=CCC@>;:::=>>>>:<?BB@BBA><=774>B>BBBB==?;C???B>B==B
@ATNG8:05238:02550
GATGGTAGTCTCAGATAGTCTATAGTACTCATTCGTTTCGGAAGAGACAGGTACGTTAATAGTTAATAGCGTACTTCTTTTTCTTGCTTTCGTGGTATTCTTGCTAGTTACACTAGCCATCCTTACTGCGCTTCGATTGTGTGCGTACTGCTGCAATATTGTTAACGTGAGTCTTGTAAAACCTTCTTTTTACGTTTACTCTCGTGTTAAAAATCTGAATTCTTCTAGAGTTCCTGATCTTCTGGAGATACACATGATACTCTACATCGATGGATCTGAGTCT
+
44<67;?>@CCCBA@;>>A<966@CCBBCCAB>ABCC=AA?BAECCCDDCADC@CA@B@A@>>;>:>A@@@BCBB?BBBBB3BB<??BA=AA;<5<;0+0@,00>>@C@CCCCBBAA=@@>;@;@@CCA@@B@BBCC?BBEEEAABCBBBD<;;B?BCB@BC@EALA@@@BBAA>@:;;;*;2:299999(9@@@D<AAA:99@@@<:>;;;*;@BCC@B@BD?BBBBBBA<@;;;;ABB9;<I@CCFBBBCBA@@@@@<@@=0000007AC?@@@CAAABBB
@ATNG8:05241:02520
GATGGTAGAGTATCATGTGTATCTCCAGAAGATCAGGAACTCTAGAAGAATTCAGATTTTTAACACGAGAGTAAACGTAAAAAGAAGGTTTTACAAGACTCACGTTAACAATATTGCAGCAGTACGCACACAATCGAAGCGCAGTAAGGATGGCTAGTGTAACTAGCAAGAATACCACGAAAGCAAGAAAAAAGAAGTACGCTATTAACTATTAACGTACCTGTCTCTTCCGAAACGAATGAGTACACACTCTCATATGACACTACCATCGATGGATCTGAGTCT
+
5;B=9>CBBBBDCCCBCBCCCCCBB@BBB?BA@A?@5;69>@@@BB=BA5;549944449$97B@<BBAAA;;;.;AACDDD3CCADACCC<CCB@CCBBABCAA>A@CB@BBB>AABBBBCCCCBBBDCCC@DCCC>AABCDBBA@FAE:9;:DCBABBB?B@@@BB@BB@BBB599999*9==9:9:9:9%9>:793<>:BBB?B@BB@@<?;=>CCC@CBBBBAC?C?ABL?CCB?BBE@@@ECCC@?@FCBBBBCBCBCCCC@CCCCCAA?BCCCDAABAB
@ATNG8:05242:02542
GATGGTAGTCTCAGATAGTCTATAGTACTCATTCGTTTCGGAAGAGACAGGTACGTTAATAGTTAATAGCGTAACTTCTTTTTTCTTTGCTTTCGTGGTATTCTTGCTAGTTACACTAGCCATCCTTACTGCGCTTCGATTGTGTGCGTACTGCTGCAATATTGTTAACGTGAGTCTTGTAAAACCTTCTTTTTACGTTTACTCTCGTGTTAAAAATCTGAATTCTTCTAGAAGTTCCTGATCTTCTGGAGATACACATGATACTCTACCATCGATGGATCTGAGTCT
+
E@B<:BAA@;@;;>BBCGCCBBC>BB@@>:5:05ABD>BBAB@BB;;6;92799/0*/3///;7=8>>94444.4:5444444#4<<099::243554955.59.55:<=@<@??>B;;;469B@B?BB;;;>;;4;>>>:B@>?BBBBCCCB@A@::6;;:=@A=B<@@A::9CBD=B:;;;.99=999999(96>>@7@666;;666;<@@@@+<666?:><@@::==00*/:)/)/8:99804494956;;?@CBBB<A<BBBBAC?BB@@A9;6;;;:@CBACB
@ATNG8:05250:01931
GATGGTAGTGCGTGAGAGAGAGACCCAGAAGATCAGGAACTCTAGAAGAATTCAGATTTTTAACACGAGAGTAAACGTAAAAAGAAGGTTTTACAAGACTCACGTTAACAATATTGCAGCAGTACGCACACAATCGAAGCGCAGTAAGGATGGCTAGTGTAACTAGCAAGAATACCACGAAAGCAAGAAAAAGAAGTACGCTATTAACTATTAACGTACCTGTCTCTTCCGAAACGAATGAGTACTATAGACTATCTGAGACTACCATCGATGGATCTGAGTCT
+
;D??:CCCCCCBBBCDDDCCCCDCC=BDD@CCCC@A?AACDCCCAA<BA?B>A?>77787$94AACCCBBB===3<>9;;;;$9<6;4959&5>>:AC?EJBCBB?B@DB?ACD@BBAAA?@@BCCCCCCCC?CBBB@B@@@@A@?<B>A@@>@CCCCCDC@CAABBB?BB@BBB?AA@@>9===9>>==?.?A>B???CBA@@7;7;A??7;7;ACCC?BBBBCCC@C@BBB=BBB?BBBBBBBAAABBBAAABCCCAAABBBB@BBBBBBC?CCCCC???BB
@ATNG8:05250:01956
GATGGTAGAGAGACTGTAGCGCACCCAGAAGATCAGGAACTCTAGAAGAATTCATGATTTTTAACACGAGAGTAAAACGTTAAAAAGAAGGTTTTACAAGACTCACGTTAACAATATTGCAGCAGTACGCACACAATCGAAGCGCAGTAAGGATGGCTAGTGTAACTAGCAAGAATACCACGAAAGCAAGAAAAAGAAGTACGCTATTAACTATTAACGTACCTGTCTCTTCCGAAACGAATGAGTACTATGTAGAGCTCTATACTACCATCGATGGATCTGAGTCT
+
B=CC@CCCDCCBCCCCCEFD:9555)59;<=BB9967:5:<<344405;7:6;0////;;;+;5::<;9333////&///)/:::*;<7<6==<.<<@;@@;;::3;;9=9>>?CCD?CBBBCBBBBBCAA@BBB>AA;;8:>@?@BAB?A=A;;::CC@AA=A798??:?;;;6373399777.3334:=>>>+=B=@@@BB9A@@4:688==;@=@:@@@;?>9949=:>8;??<;??>888@;998>>>???><;5525558822,28;:<<@;>;=;>=?>>>
@ATNG8:05250:01962
GATGGTAGACACGTGTGCTCTCTCGTACTCATTCGTTTCGGAAGAGACAGGTACGTTAATAGTTAATAGCGTACTTCTTTTTCTTGCTTTCGTGGTATTCTTGCTAGTTACACTAGCCATCCTTACTGCGCTTCGATTGTGTGCGTACTGCTGCTAATATTGTTAACGTGAGTCTTGTAAAACCTTCTTTTTACGTTTACTCTCGTGTTAAAAATCTTGAATTCTTCTAGAGTTCCTGATCTTCTGGTCTACTACACTGTACCTACATCGATGGATCTGAGTCT
+
5<:=:?;65=@BABAAA@<=>999@:55;<<@:CBCC>CDAD@CCCDCBB@BBAAB?A<??BA>A8:9?BAAABB>>>A>A.7799779(3<<=;AFE?BB<?>?CBB?BBDB;;;D8965.54>788@???=@@>>9=;::??AA::6;//////3///(5:15....-22244)-.666)3.3.55666(99=@@056??>A886=3::::*:::4:<9=9==7;;;:;AA>E<;;;9<>+//7169=@DDAAA;;;@;;5;?===?>>==8=;;;====:6
@ATNG8:05251:01950
GATGGTAGTATAGAGCTCTACATAGTACTCATTCGTTTCGGAAGAGACAGGTACGTTAATAGTTAATAGCGTACTTCTTTTTCTTGCTTTCGTGGTATTCTTGCTAGTTACACTAGCCATCCTTACTGCGCTTCGATTGTGTGCGTACTGCTGCAATATTGTTAACGTGAGTCTTGTAAAACCTTCTTTTTACGTTTACTCTCGTGTTAAAAATCTGAATTCTTCTAGAGTTCCTGATCTTCTGGGTCTACGCTCGTCGCGCTACCATCGATGGATCTGAGTCT
+
BB;;05<<@<DBBBB=CGGCCBBBBCCBCBBB?BBBC;;;9;?@@@CBBB@BBA::498<;<;2;28?BBBBAEF@BBBBB.=;30/..'.9:;<@@F@BB?>>>@??:;;;AABBA=AAA8:7;>>@@>>>8<;;;088:::;@@AAA>>====:>==:>=7=3///7:::?@=A????5>;?;?>>>>/>?@AA7>>B:;;><;:5:>>?/????@<?<@@<@B???@@=B=888>>?6;<EE9??@@@AAAA?>>CB@>>==:=@@B;;;<@>>>=<;666
@ATNG8:05252:01960
GATGGTAGTATAGAGCTCTACATAGTACCATTCGTTTCGGAAGAGACAGGTACGTTAATAGTTAATAGCGTACTTCTTTTTCTTGCTTTCGTGGTATTCTTGCTAGTTACACTAGCCATCCTTACTGCGCTTCGATTGTGTGCGTACTGCTGCAATATTGTTAACGTGAGTCTTGTAAAACCTTCTTTTTACGTTTACTCTCGTGTTAAAAATCTGAATTCTTCTAGAGTTCCTGATCTTCTGGTATACACACTCGCTCGCTACCATCGATGGATCTGAGTCT
+
;BEC@CBDCCDBBBCDCCCDDG;;;@@@900*0<<;3=B=A?BBBBCCC@CCCCC@EBDCCC?C@CBBCBBBCC?@@???1?A?BBBC>BCCC?BBC@BB?@?@BBB?BBBBBBCC=BBB>B>@@@@BBBB>BBB=598A@A@?@@AAAA==>A;>>@=@@<A;@@AAA==>B=???AA5A=A<@@AAA/A@<<<7=???@@><=<7;<;<.<:::B=?<?@<@AAA>>>=A=>?<<<A<AAA:@@:::@>>=@C@;:;AAAAA<>>?A@AA=@@@@@@@A??
@ATNG8:05259:01924
GATGGTAGCTCACGTACGTCACACGTACTCATTCGTTTCGGAAGAGACAGGTACGTTAATAGTTAATAGCGTACTTCTTTTTCTTGCTTTCGTGGTATTCTTGCTAGTTACACTAGCCATCCTTACTGCGCTTCGATTGTGTGCGTACTGCTGCAATATTGTTAACGTGAGTCTTGTAAAACCTTCTTTTTACGTTTACTCTCGTGTTAAAAATCTGAATTCTTCTAGAGTTCCTGATCTTCTGGGTCTCTCTCTCACGCACTACCATCGATGGATCTGAGCTCTT
+
:@;;:CECCCCCBBBC;;;CBBCCCCCCCCA@>@@AB<BC@C@CCDDCBB@BCBBB@C@CBBC@C?B@@@BCDDD@@??>=.=>8?>?>8?CCC@BBB=BB587@CAA?ABBBDBBB>?>>:>9>>A>>;;>;>==>7=;<<?=><AA@@@??>A;;<<:<<9==AA?A@@>@@:><<<<2;9<88:9:9+:A@@@:@=====A>>><@A@@/@===A<A<A?<AAAA;;;:>;?AA@@@=@@@A:AC===??ADCCAAA?:;<B=???>>>@:>>@AA@===63-
@ATNG8:05260:01957
GATGGTAGAGAGACTGTAGCGCACCCAGAAGATCAGGAACTCTAGAAGAATTCAGATTTTAACACGAGAGTAAACGTAAAAGAAGGTTTTACAAGACTCACGTTAACAATATTGCAGCAGTACGCACACAATCGAAGCGCAGTAAGGATGGCTAGCGTAACTAGCAAGAATACCACGAAAGCAAGAAAAAGAAGTACGCTATTAACTATTAACGTACCTGTCTCTTCCGAAACGAATGAGTACGATGAGATCTCGTGTGCTACCATCGATGGATCTGAGTCT
+
BBAC@CCCCCBCCCCDCCCDCCBBB>BCC@CCCBAB>A?CBCBBAA=BC?B>A>=7877(9<ACCCCFCC997.7=9;;;.9A;A4;;;&9BC=CCCCCCCCC@C@AA?ACCADC@@ABCCCCCCCCCCC@BBBA?A@A@ABBC@C@BBB?BCDDAAAA>ABDBAA?CC?BAB?BBBBC=???:>?>@@2@A>BAAACD??>;A<A@??<?<A?B@@=?BCCCBB>A>ACD>CAA>ABBBBCCCC@@AAABB>:::9:=>>@?=AAAAA@B?BBBBBBBBCC
@ATNG8:05273:01930
GATGGTAGTACATGATAGACGTCACCAGAAGATCAGGAAACTCTAGAAGAATTCAGATTTTTAACACGAGAGTAAACGTAAAAAGAAGGTTTACAAGACTCACGTTAACAATATTGCAGCAGTACGCACACAATCGAAGCGCAGTAAGGATGCTAGTGTAACTAGCAAGAATACCACGAAAGCAAGAAAAAGAAGTACGCTATTAACTATTAACGTACCTGTCTCTTCCGAAACGAATGAGTACGTGTGCGACGTGTCTCCTACCATCGATGGATCTGAGTCT
+
:::=5:;;<====<<;@?CA@;:6=9<594555:59244)449988<633-3-33555555$57;556;:=<=<<2:455555$5;6:)//)///)///794449294997;AB9?==BCBBCC@@@<696=9=>>>;>>:::===8@=<55488888987445<<=7==7===8=888=188859::99)//*/688<77//)/(//55/55/59A@=@B==BBA<@;?@@9>?A=@@BBBAB998><A774:=<<:<<8==C@BB@?@;88;C>966/./9
@ATNG8:05278:01942
GATGGTAGTGTCAGTGCGCGTCGTCCAGAAGATCAGGAACTCTAGAAGAATTCAGATTTTAACACGAGAGTAAACGTAAAAGAAGGTTTACAAGACTCACGTTAACAATATTGCAGCAGTACGCACACAATCGAAGCGCAGTAAGGATGGCTAGTGTAACTAGCAAGAATACCACGAAAGCAAGAAAAGAAGTACGCTATTAACTATTAACGTACCTGTCTCTTCCGAAACGAATGAGTACGTGTGACGTACGTGAGCTACCATCGATGGATCTGAGTCT
+
@B<926===CCCDBCCCCBCCCCBC?BAA?AA@@@@=@>AABDBAA=??;?>?BCBACB5939???@@A@9:9+99;9;=.9=9=2:;09@@9AACCBBCCC@B?@@=@AA=ACCBBBBCCCCCCCBBB?AAAA=ACBBCBCC@B?BBA?BBCCCCBB?BBBC?>;>>9>CC<??BBC>@9939999*:@;AAA=AAABB;@<@B>>;>=ABB@@=@@@BBCB@B?AAA<ABB@BBBBBBDCBBBBBBBCCBBCBBBBBBB?BBBABCC?CCC>>?AA>>
@ATNG8:05279:01943
GATGGTAGTGATACAGATCAGACACCAGAAGATCAGGAACTCTAGAAGAATTCAGATTTTAACACGAGAGTAAACGTAAAAGAAGGTTTTACAAGACTCACGTTAACAATATTGCAGCAGTACGCACACAATCGAAGCGCAGTAAGGATGGCTAGTGTAACTAGCAAGAATACCACGAAAGCAAGAAAAAGAAGTACGCTATTAACTATTAACGTACCTGTCTCTTCCGAAACGAATGAGTACGAGAGTCAGAGCAGAGCTACCATCGATGGATCCTGAGTCT
+
@@::5:9?<<>@@<@???BBAAA@@=;5625;;??@6;44<:;;<???A=?<A@>7:9:+88>@BBCA@<973(379999+9<8<8===05/;)/////;;9;7;8<>8<<B>?@BBBBCBDCCAA?B?@<@ABB;@>@544<;-929::49A@@B>>B@BB???B<::6:9?07/?=936//*/;::;+//*333;;8539382....26267<<<60//:::B<>6>BB;BAA=ABBAABC?999999ABB@@@AC=>>>B<<=>A::@?@@?<=?=>=??
@ATNG8:05284:01954
GATGGTAGCACACGAGATCTCATCGTACTCATTCGTTTCGGAAGAGACAGGTACGTTAATAGTTAATAGCGTACTTCTTTTTCTTGCTTTCGTGGTATTCTTGCTAGTTACACTAGCCATCCTTACTGCGCTTCGATTGTGTGCGTACTGCTGCAATATTGTTAACGTGAGTCTTGTAAAACCTTTCTTTTTACGTTTACTCTCGTGTTAAAAATCTGAATTCTTCTAGAGTTCCTGATCTTCTGGGTCTACGCTCGTCGCGCTACCATCGATGGATCTGAGTCT
+
48@G<;?CCBBBBBBBCBBDAA<>CDBCBCBA=ABBC>CCACFDCCBBCB@DDBBC@C@BBBB>A=?98:ABCCC@BA@B?2@A;>?BD>BBBB99:A>AA=??>=>?=AABBBBCC<;;B7:5;>>:;;;;4;>;;5;=>>?>?==;:;=<::;5;::988188==999:://+/8:8:-:0;9/9<<<<*<>888-8===>?=<::18888(8898;5;<BB=AABB>>>8;7;AA>>>=B=<=7=>>B@@>>>@@???@;;;E<@@@@@==9=::9<=>>>@
@ATNG8:05288:01945
GATGGTAGCGCACACATAGATACAGTACTCATTCGTTTCGGAAGAGACAGGTACGTTAATAGTTAATAGCGTACTTCTTTTCTTGCTTCGTGGTATTCTCGCTAGTTACACTAGCCATCCTTACTGCGCTTCGATTGTGTGCGTACTGCTGCAATATTGTTAACGTGAGTCTTGTAAAACCTTCTTTTTACGTTTACTCTCGTGTTAAAAATCTGAATCTTCTAGAGTTCCTGATCTTCTGGATAGCGACGCGATATACTACCATCGATGGATCTGAGTCT
+
<<>=8=55555;;=ACC=;;CC@@B@@@<@@@=;;;D@DD@E@CCBDCDF?@@?@;5;9>BBB@D@BBCCB@@?@;;:::-4717//+///<9B;;;;A6;9CC@A?ACBBBDED@BCC@D@ABABCCCF@ECCCADCC;;<BBCB;;;CBDC@CCC@CC@G@CCAABBBBA>@;;;;.;<@9;;;;;):@::9,99<=994955.5555$5::/0)//:5;<<>>==7;7;<<??==@9949>BBCCCCCCCCBBCEGEDE@C;;;;<;@DDGDCDBBCD
@ATNG8:05251:01971
GATGGTAGTATCTGCACACTCTGTCCAGAAGATCAGGAACTCTAGAAGAATTCAGATTTTTAACACGAGAGTAAACGTAAAAAGAAGGTTTTACAAGACTCACGTTAACAATATTGCAGCAGTACGCACACAATCGAAGCGCAGTAAGGATGGCTAGTGTAACTAGCAAGAATACCACGAAAGCAAGAAAAAGAAGTACGCTATTAACTATTAACGTACCTGTCTCTTCCGAAACGAATGAGTACACACTCTCATATGACACTCCATCGATGGATCTGAGTCT
+
6CCDABBBB==C;;9BBCCCDBBBD@CCC?BBBB@@=@=@ACCCEF@BA=?;???89999)9;@AABBBCDBBA9>?:;;;;*;E=A>BBB7BCC@BBBACDC@@?@?BC?CBC@BBBCGBBBEECBBDCCD?BBBB@CCBBBBBB=@?C::8;BBABBBA@BEBDDC@CD?AAB?BB???8?A@?BCCCC3CC>>>??B@BAA<A=?@@A:>9<=A@@=@@@BCBB?C?BAC=CDD?CBBBBBBBBBBBBBAAA>>AA???AA<AA@A@@A>@BC=;744::
@ATNG8:05253:01978
GATGGTAGCAGACGTGACAGAGCGCCAGAAGATCAGGAACTCTAGAAGAATTCAGATTTTTAACACGAGAGTAAACGTAAAAAGAAGGTTTTACAAGACTCACGTTAACAATATTGCAGCAGTACGCACACAATCGAAGCGCAGTAAGGATGGCTAGTGTAACTAGCAAGAATACCACGAAAGCAAGAAAAAGAAGTACGCTATTAACTATTAACGTACCTGTCTCTTCCGAAACGAATGAGTACGATGAGATCTCGTGTGCTACCATCGATGGATCTGAGTCT
+
6CCCAEC@@;;5;>6;9<BCCGBBB>@@B?B@@@AA=@>AA@???C>BB@B>@?>>>??>.@9>?>@AAA@999,:7;4444$4>6<9=??2>>>7;;6:6=<9986:==8A?@;??A?BCBBBA;;;C;;;@BBDC?@ACCCCBD@C@CBB?BAAACAAA?BABC?@=?B?ABB;?<<?>388947;;;=,;>;887??;68:78:>>AA<A>?@BCA=A@@;:9A?C?BBC=BBA587<>?>AAAABAAA@@A;;;;;;;===:>>>;;;B?B???B??>BB
@ATNG8:05255:02013
GATGGTAGTCTCGATAGTCTATAGTACTCATTCGTTTCGGAAGAGACAGGTACGTTAATAGTTAATAGCGTACTTCTTTTTCTTGCTTTCGTGGTATTCTTGCTAGTTACACTAGCCATCCTTACTGCGCTTCGATTGTGTTCGTACTGCTGCAATATTGTTAACGTGAGTCTTGTAAAACCTTCTTTTTACGTTTACTCTCGTGTTAAAAATCTGAATTCTTCTAGAGTTCCTGATCTTCTGGAGATATCATCAGCGAGCTACCATCGATGGATCTGAGTCT
+
5:<C?ECCCDCCCCCCCCBBBCDCCCCDCBA?BCCD=AA?B@BBCCDCC?AAABC>B?BCCC>B=A@ABAACCC?BBBBB3?@=>?<=7>BBB=@CB?BC<A@AA@@>>>A@@D@@;>??=A:>????>==9>ABB7=;?>9@@A>@@@@@@::7:?>9?F<?8:;AAAA@@@:=8888,8:>:?????/>>>@A388@888@:;;4:;:;+;>=>?:?:??;?>?A>==<A<@@>>>>:=<<9=>>C>>>AAAA?AAAB>>::6:<<>@=<:>@@@@@@@@@
@ATNG8:05261:02001
GATGGTAGCTCACGTACGTCACACGTACTCATTCGTTTCGGAAGAGACAGGTACGTTAATAGTTAATAGCGTACTTCTTTTTCTTGCTTTCGTGGTATTCTTGCTAGTTACACTAGCCATCCTTACTGCGCTTCGATTGTGTGCGTACTGCTGCAATATTGTTAACGTGAGTCTTGTAAGACCTTCTTTTTACGTTTACTCTCGTGTTAAAATCTGAATTCTTCTAGAGTTCCTGATCTTCTGGACGACGCGCACTGACACTTCCATCGATGGATCTGAGTCT
+
BC>B@CBCBDCCCCCDBAACDBBBCCDCCCAA?ACCC>CC?B?BBBBDCC@BBBA@=@ACBBC?D?BBBBBBBBC?AAAAA2AB?C???8?@?@>BB@<@@0000>>?=>AACCCBB?>>A=A<=ACAA?>><>::;5;;=>====@??=>>>>><>>><A@<@<??????E>?;>@B<AAB=B7;;?>>+77:::1//////<9<>1888)5:999.5.5@9@D@>>>@;@=BB@@@@8::<<==::9A<<:::<>?@???<@<AAAAAAA=<<///77;;;
@ATNG8:05267:01981
GATGGTAGTATATCGCGTCGCTATCCAGAAGATCAGGAACTCTAGAAGAATTCAGATTTTTAACACGAGAGTAAACGTAAAAAGAAGGTTTTACAAGACTCACGTTAACAATATTGCAGCAGTACGCACACAATCGAAGCGCAGTAAGGATGGCTAGTGTAACTAGCAAGAATACCACGAAAGCAAGAAAAAGAAGTACGCTATTAACTATTAACGTACCTGTCTCTTCCGAAACGAATGAGTACGTGTGACGTACGTGAGCTACACTCGATGGATCTGAGTCT
+
55<=7<<=;666@@DBCBB;55955.499459:@@?9B469CCBBC>?@<@<AAA@???>,>9978@>;>;;;:13344444$45.5.555&555.5<<666=>=8=:54.498.55<>==>666;99:A>@9554;7555ABA?@;=8;00*0>:<<=BC???>BCC<A@<??>;@??@?:8778;<<>>.?@?BBBA><>>>:=8<:<>4<8==BA@>B?::8395:5;<<4;:<2833398883333:;833/////52,,----7766639878733266
@ATNG8:05270:01975
GATGGTAGAGTATCATGTGTATCTCCAGAAGATCAGGAACTCTAGAAGAATTCAGATTTTTAACACGAGAGTAAACGTAAAAAGAAGGTTTTACAAGACTCACGTTAACAATATTGCAGCAGTACGCACACAATCGAAGCGCAGTAAGGATGGCTAGTGTAACTAGCAAGAATACCACGAAAGCAAGAAAAAGAAGTACGCTATTAACTATTAACGTACCTGTCTCTTCCGAAACGAATGAGTACTGTATCTATGTGTGCGCTACCATCGATGGATCTGAGTCT
+
<DC>;CDBBCCCCCCCCCCCCABAC>AAB@BBCCAB>A?BCCCBCC@BC@C?@CFCCCCC5C@CCBBBCCDBBB<BC@????0BC?C?BBB<BBB@BCCCCCCBA=@;??=@BB@BCBBCCCBBDBBCFCCC@A@@C?B?@@CCCC?C?B::8;BCBBBBD@CCCCBB?BB?AA@<>>@CC:>>?;99999.9A>BCBBAAABB?B?@@??7;7;@CDG@DBBBBAA>B>BBE?BBB@CCBBBBCBAA@ABAAABBBAC?>>BBB@CBAACCC?BAABAAAADC
@ATNG8:05274:01970
GATGGTAGTGTCATATGAGAGTGTGTACTCATTCGTTTCGGAAGAGACAGGTACGTTAATAGTTAATAGCGTAACTTCTTTTTCTTTGCTTTCGTGGTATTCTTGCTAGTTACACTAGCCATCCTTACTGCGCTTCGATTGTGTGCGTACTGCTGCAATATTGTTAACGTGAGTCTTGTAAAACCTTCTTTTTACGTTTACTCTCGTGTTAAAATCTGAATTCTTCTAGAGTTCCTGATCTTCTGGACAGAGTGTGCAGATACTACCATCGATGGATCTGAGTCT
+
@A=C@CC@A@CDDB=BCCCBAABBBB=CCB<;:;BBC<@?;D;9;9CAJA?@@=00*/4:::B>B?AA@::/0)/95::<<<+<;;5;;;<5<@AA>A@A=>A699@@@D>BBCCAAAD?BBB?A<ADB<;;A@;@@@@<@BB:;9CBCBBBBB@AA=@@@?BB?B>@@CCBBBDC?C;;;;.;;@;9::::':>?A?:@;;:>@=955.555&555=?7A>@C>:00000>:>:=0995925>>8B=BBB@@??966>>?BCCBB<A???A@C=AAA@AAAAAB
@ATNG8:05280:01985
GATGGTAGACATATCGTACTCTCTGTACTCATTCGTTCGGAAGAGACAGGTACGTTAATAGTTAATAGCGTACTTCTTTTTCTTGCTTTCGTGGTATTCTTGCTAGTTATACTAGCCATCCTTACTGCGCTTCGATTGTGTGCGTACTGCTGCAATATTGTTAACGTGAGTCTTGTAAAACCTTCTTTTTACGTTTACTCTCGTGTTAAAAATCTGAATTCTTCTAGAGTTCCTGATCTTCTGGATATGAGTGACTCGTGCTACCATCGATTGGATCTGAGTCT
+
<B>>9===ABBCCKGEBABBBCCCCCBAB?;?7@CC@DC@C>AAB?@@B?CDCCB;>=?AAB@E?BBAAABA==6?;===+B>8B::7-9>=?799D@BB?????;;5;;>>CBBB=B==:=9=A>;;;?>;=>=A=???B???>>>@AB@@>>588><@@=A<??B=>=@@@=????>2>5;5;====+<@888-7<=888@;;;5;;:;+;>>?A<A=DD=A===///7;6::===?;>>>;>=>?BB;;;@<;;@A@??@@<;;;?@?:>:>>;;;;=>>>
@ATNG8:05280:02017
GATGGTAGTATATCGCGTCGCTATCCAGAAGATCAGGAACTCTAGAAGAATTCAGATTTTTAACACGAGAGTAAACGTAAAAAGAAGGTTTTACAAGACTCACGTTAACAATATTGCAGCAGTACGCACACAATCGAAGCGCAGTAAGGATGGCTAGTGTAACTAGCAAGAATACCACGAAAGCAAGAAAAAGAAGTACGCTATTAACTATTAACGTACCTGTCTCTTCCGAAACGAATGAGTACGTGTGACGTACGTGAGCTACCATCGATGGATCTGAGTCT
+
<<=B?CECA=B@ABBBDHICCBC@A?@DF@@AACBA>B?BBBAA@BADD@C@DBDAA@@@2A?ABA<;;0//:;17/06==>+;;7;:?CC;BBCACFBBBBB;;79<A@=BBB?BBAABBCCCBBBBAAAB@BBBC?CCBBCBBA?E@CBC?BCECCDBB?BAAAAA?BB?CBC?BBBBB=BAA>ACDDD2BB?BBBA@@@@A<A<BAAA<><>@CCC?BCDCCCC@B?BAA=A9:7:AAABBBCCCCCBBBCCBBBBAAABBB?BBBCBBB?BBBBB>>?@@
@ATNG8:05280:02018
GATGGTAGCTATACGTATATCTATGTACTCATTCGTTTCGGAAGAGACAGGTACGTTAATAGTTAATAGCGTACTTCTTTTTCTTGCTTTCGTGGTATTCTTGCTAGTTACACTAGCCATCCTTACTGTGCTTCGATTGTGTGCGTACTGCTGCAATATTGTTAACGTGAGTCTTGTAAAACCTTCTTTTTACGTTTACTCTCGTGTTAAAAATCTGAATTCTTCTAGAGTTCCTGATCTTCTGGGTGTATCAGCGAGTATCTACCATCGATGGATCTGAGTCT
+
;DBC@CDCCB<BBCCDCCEBCDDDBBCCCCAA<@ADD@BB?B@BBBBCCC?CC@@?;?=@ACC@B?BBBBAAACC?CBBBC1BB>AABC>CCBB>BBB>BB>@@ABCC=AABBBBBB=>AA<A<AAABA><<8=@@@68565A@@@@@AAA:::<8:;:;@D8=:>>>AAABBC:>;;;;/;:>;>?BCC/@@@@A9?;;<AA?>?A:>>>>/=@A>>;>=DD<>??@AAA<@<@AAAAA:?>>>7;;;AAA<<<>@>>>@<<8849<=<@@A<@@@@?@?;;;
@ATNG8:05284:01970
GATGGTAGTATCTGCACACTCTGTCCAGAAGATCAGGAACTCTAGAAGAATTCAGATTTTTAACACGAGAGTAAACGTAAAAAGAAGGTTTTACAAGACTCACGTTAACAATATTGCAGCAGTACGCACACAATCGGAGCGCAGTAAGGATGGCTAGTGTAACTAGCATGAATACCACGAAAGCAAGAAAAAGAAGTACGCTATTAACTATTAACGTACCTGTCTCTTCCGAAACGAATGAGTACGTGTGACGTAGTGAGCTACCATCTATGGATCTGAGTCT
+
A@<A8AAB996=BB;96C@DCBCCD@BBB>BBCBCC@E?ABBBCAB?AB?B?BBA@@@@@.=9???AABBBCCD>DC@AAAA,@C=A=@B@9ABCABCCCCBB@@=A@BB@CCB@CCCCDBBBDCCDDCBCB@CCC@CCBBBCB??<@=ADB@CDCBBAAB@BCCCCBBBC@CCC@??<CC=ABB;;;;;;):B<ADBECDDDE?@??BCC@E@CC;;;?B@@@CCC@C@@??<@CC@@??CBAAABBBCCCCCCCCCC@@@AA<@000??@=C@??BBBBBA
@ATNG8:05284:01993
GATGGTAGACATATCGTACTCTCTGTACTCATTCGTTTCGGAAGAGACAGGTACGTTAATAGTTAATAGCGTACTTCTTTTTCTTGCTTTCGTGGTATTCTTGCTAGTTACACTAGCCATCCTTACTGCGCTTCTATTGTGTGCGTACTGCTGCAATATTGTTAACGTGAGTCTTGTAAAACCTTCTTTTTACGTTTACTCTCGTGTTAAAAATCTGAATTCTTCTAGAGTTCCTGATCTTCTGGATATGAGTGACTCGTGCTACCATCGATGGATCTGAGTCT
+
;CCC@CCCCCCCDDBCCDGBBBBBCCDCCB??=@@@A<BC@C?@??CCAA>AAAAA>A>ABBC=@?@BBBBBCBB?AADCD1BB?C>==7=A@A?BBB?BB;???A??<??AA@@>>9>>@;@:????>@>@9@?>@=B=;=>>>AA@@??BAAA;@@@<@@<@=A?>>>??==:>>>CC;B=B<?????/>>898.669///:::>5;;;;.;>>>B=B<??;?====@@7;7;B>>>@<@A@=BAAAAA===@@@A@@@@@@@<A@>>CAA;>?;;;???A>
@ATNG8:05285:02006
GATGGTAGCTATACGTATATCTATGTACTCATTCGTTTCGGAAGAGACAGGTACGTTAATAGTTAATAGCGTACTTCTTTTTCTTGCTTTCGTGGTATTCTTGCTAGTTACACTAGCCATCCTTACTGCGCTTCGATTGTGTGCGTACTGCTGCAATATTGTTAACGTGAGTCTTGTAAAACCTTCTTTTTACGTTTACTCTCGTGTTAAATATCTGAATTCTTCTAGAGTTCCTGATCTTCTGGGATGTGTGCGCAGTGCCTACATCGATGGATCTGAGTCT
+
:<BC?BBCBB=<CGBBBCLFCCB@;;549A::.9@A@6:;297@@BBCBE?BBBBB=@=@@@B=?=?BBBCCB<A;??===);;6A@AA5:@@@@BBB@BB?9:9BBC?BAAABBAB>=>@<@<A@?;;;>96::66*//::>AA??>BAA@>>>7;;A=AE;>;>>>><:955-25588+8/5/55555'33222'--6---66-/(//(/9=:9:<1:19=49=9///:6:9@?:;;;:;:::1::///7//7A@888>9<66677779:49<9::<A;;8
@ATNG8:05287:01998
GATGGTAGTACATGATAGACGACACCAGAAGATCAGGAACTCTAGAAGAATTCAGATTTTTAACACGAGAGTAAACGTAAAAAGAAGGTTTTACAAGACTCACGTTAACAATATTGCAGCAGTACGCACACAATCGAAGCGCAGTAAGGATGGCTAGTGTAACTAGCAAGAATACCACGAAAGCAAGAAAAAGAAGTTCGCTATTAACTATTAACGTACCTGTCTCTTCCGAAACGAATGAGTACGAGAGTCAGAGCAGAGCTACCATCGATGGATCTGAGTCT
+
<<6646==>>>==<??A<CCA@@BC?BBC>ABA@@;:=<@@<<<<<:>=8<9=B>@@<<<*<7<<BBCBB=BBB<AA;;;;;*;B>B>BBB:BBGADDCBBBCAB?B?BD@BBB?CBCDCCCCCCBBBBCDD@BBCDAC@@@CBCB@C@C;;:<ECCBBBC?A@BCBB>@@;?@A<@@:::,99939BDFC2CD?CC>BACBAA@C?B;;;=A=>>000:@///;9>8=8@CC;:7;6<>>@AA;;;A>>>>>@;;;@BA@@@@@:>77888:4:==<:<<///
@ATNG8:05292:01989
GATGGTAGCGCACACATAGATACAGTACTCATTCGTTTCGGAAGAGACAGGTACGTTAATAGTTAATAGCGTACTTCTTTTTCTTGCTTTCGTGGTATTCTTGCTAGTTACACTAGCCATCCTTACTGCGCTTCGATTGTGTGCGTACTGCTGCAATATTGTTAACGTGAGTCTTGTAAAACCTTCTTTTTACGTTTACTCTCGTGTTAAAAATCTGAATTCTTCTAGAGTTCCTGATCTTCTGGTAGAGCGTGCATATATCTACCATCGATGGATCTGAGTCT
+
<C>>;DDBBBCCCBBABBBBCBB;;;@99:=?<@ACC>CEAGA:;=CBCF@BBD;;:;?CBBC@DACBBBB;;9@=::::;)44.4349)9?>A=B9;7:@=>?>A@B?BBCCCBBC?B@@<@=BBCCCBBDADCCB@CCCCCCCCCBBBCCBBA@C@@=@B?B?CBBBCEDCC?CDCCC;C@D?BBDEE5CBBBC8::A@AADBCB@CFDE5CAABCACADC@CBCCEBB?B>AA@@@B=BAB?BBBBBAA@B@@@@@BB@@AC@CAAAAAB?BBBBBBBBBB
@ATNG8:05295:01983
GATGGTAGTGATACAGATCAGACACCAGAAGATCAGGAACTCTAGAAGAATTCAGATTTTAACACGAGAGTAAACGTAAAAAGAAGGTTTTACAAGACTCACGTTAACAATATTGCAGCAGTACGCACACAATCGAAGCGCAGTAAGGATGGCTAGTGTAACTAGCAAGAATACCACGAAAGCAAGAAAAAGAAGTACGCTATTAACTATTAACGTACCTGTCTCTTCCGAAACGAATGAGTACGTGTGCGACGTGTCTCCTACCATCGATGGATCTGAGTCT
+
:;BB?CCCCBBBCDDCCBBCCCD99;;CC@CCBB@A=A=AAAAAAC@BC?B>@?=7998+3178;BCAA?9::,9:;9444$4;7;8>>>2?C@:?@6;<CBAB?@?BB@CCB?BBBABBBCCCBCCCCBC@DDBB?BBBCBBBB?DACBB>BDCCCCBB?@AABBB@BB?BBB@BBBBB:??A>ABBBB3BB?A>??BD@@?;A:??BA<A<@@C@@<@@@AACB@C?CCC>BBD?BBDABABAABBBBBBBBEBCB@@<A=>:=??@@@@=BBB@@@A;;;
@ATNG8:05249:02059
GATGGTAGCTCGCTGATGATATCTCCAGAAGATCAGGAACTCTAGAAGAATTCAGATTTTTAACACGAGAGTAAACGTAAAAAGAAGGTTTTACAAGACTCACGTTAACAATATTGCAGCAGTACGCACACAATCGAAGCGCAGTAAGGATGGCTAGTGTAACTAGCAAGAATACCACGAAAGCAAGAAAAAGAAGTACGCTATTAACTATTAACGTACCTGTCTCTTCCGAAACGAATGAGTACTATAGACTATCTGAGACTACCATCGATGGATCTGAGTCT
+
5;>@7;ABBEDDDCCBBBBCCCBBBAAAA@DDBC@A?A@BCCCCA@>@B>B?BBCABBBB3B=AAB>>?BBBCC9@@;;;;;*;A=A5;;;6;CCACCCCBBB;:6;?AA>ABA@BBBBCCCCFCEBCBBBB?BAAA@AAABCCBD=@=@A@=ABAAAAAA>AAAAAAAAA=AA@=AA@@@98978<@>@@2AA?BBBBB@@@@<?<?==<5:5:=BBE@CBCBCCC<?<?>>9>9:6:AAACCCBEBBBB@??BBCBBBCAAAA?BBBBBBB?BBBCCCCBBB
@ATNG8:05250:02066
GATCGCATATCAGCGCAGCCCAGAAGATCAGGAACTCTAGAAGAATTCAGATTTTTAACACGAGAGTAAACGTAAAAAGAAGGTTTTACAAGACTCACGTTAACAATATTGCAGCAGTACGCACACAATCGAAGCGCAGTAAGGATGGCTAGTGTAACTAGCAAGAATACCACGAAAGCAAGAAAAAGAAGTACGCTATTAACTATTAACGTACCTGTCTACTTCCGAAACGAATGAGTAACTATGTAGAGCTCTATACTACCATCGATGGATCTGAGTCT
+
@@;B@;?>?@@;9;CBC;;:)9BB>@AAA::6;>A@AAA@@=@D?A?@?=:::::):?BABBB999BBC@BBCCDDC3?>9?<@AA6A?>8?:;;;=>6735:<:6://*/69;;;@@>>>>>>?AB=668K;====??8838:>==:>@@@@BBA8;;?>??<?B>ABB>=>@FD8==>:88988(8818:9>989//)/388=>:>=@>>>C====;;;;?=@=@??6:::49:=>//).333396:::=::89255=>@;A@===AB;@;;888B>==
@ATNG8:05251:02058
GATGGTAGGCGACATACATACGCGCCAGAAGATCAGGAACTCTAGAAGAATTCAGATTTTTAACACGAGAGTAAACGTAAAAAGAAGGTTTTACAAGACTCACGTTAACAATATTGCAGCAGTACGCACACAATCGAAGCGCAGTAAGGATGGCTAGTGTAACTAGCAAGAATACCACGAAAGCAAGAAAAAGAAGTACGCTATTAACTATTAACGTACCTGTCTCTTCCGAAACGATGAGTACTACTCTCAGAGACACACTACCATCGATCCGGATAGTCT
+
:<::5:97270//:<<:BBBB@ADG@CDC?;;;CCD?A@@EDBBBC?BA@C@A?A@@@@@,@=ABACBA@999909:9====,=;6;9===+>>?29:@@BA@>@6<600+0:::008????BCBCDBCCEC?BB;;5;ABABBCC?B=B:;49>A@ABAB?BCECBB=??>:::?AABBC999:9>====,=<9<<=>>;>??8?;>@?;7?8<:A@B?B@@@BAD=<;<>@5>00000;<>@@@AAA@BBB>>>@BAAAAAA4909;///16////9:@>
@ATNG8:05259:02025
GATGGTAGGTGCACATGAGTGTATCCAGAAGATCAGGAACTCTAGAAGAATTCAGATTTTAACACGAGAGTAAACGTAAAAGAAGGTTTTACAAGACTCACGTTAACAATATTGCAGCAGTACGCACACAATCGAAGCGCAGTAAGGATGGCTAGTGTAACTAGCAAGAATACCACGAAAGCAAGAAAAAGAAGTACGCTATTAACTATTAACGTACCTGTCTCTTCCGAAACGAATGAGTACGATGAGAGAGCTCTCTCTACCATCGATGGATCTGAGTCT
+
<DAA9<=B>@6;:>DCICBBCCCDD?BBB?BBBB?>9?=?ABBBBC?BB@B=?@B9999*;@EBBBCCCCCCB=AB;;;;.:A=A2:::&9@@=CAAAAAA@@=??AA?BBB>AABBC@A@DDCC::;A@=@@@@?BBBAABAB?B@CAB@BCBCCBAA?CCB9:9@CC@AAA?BCDCD<?99399999(9>;@???@@@?;5;8=;;;=C<AADBB>@@@@BBC@C?;;;6;AB@CCCBBDCBBBBBBBBA???9::CCBBB@BB===AA<AAAAA>>>78
@ATNG8:05263:02051
GATGGTAGTGTGTCTCTGAGAGTAGTACTCATTCGTTTCGGAAGAGACAGGTACGTTAATAGTTAATAGCGTACTTCTTTTTCTTGCTTTCGTGGTATTCTTGCTAGTTACACTAGCCATCCTTACTGCGCTTCGATTGTGTGCGTACTGCTGCAATATTGTTAACGTGAGTCTTGTAAAACCTTCTTTTTACGTTTACTCTCGTGTTAAAAATCTGAATTCTTCTAGAGTTCCTGATCTTCTGGTATGACTAGTGTACTACTACCATCGATGGATCTGAGTCT
+
<<=>9==BDCCBBDBBCCCBBBDCCCCBCCCC89:AA=BB=@=@BABCBB?ABB;:9;>BBAB?AACDGIBABEC?;;;;;*;D=A;;;0;A;;5;AB>BC@DCCCBC;<;GCCDCC?BBC@C@CCCBBBCC>BACC>BBCCAA@CCCCCCEBBB?@@@?BD?C?CCCDBCBCB?ABABB;B@D?@A@@A,@BABB=BBBBBDCBBA=BCCC3C@@AC>B@CB@CEBCBCC@C@@@@CBA=AAB?BCCCCCCCBCBBBBCCCB@@=AAA<<;@<ABABAACBBA
@ATNG8:05266:02053
GATGGTAGGCACTGCGCACACATCCCAGAAGATCAGGAACTCTAGAAGAATTCAGATTTTTAACACGAGAGTAAACGTAAAAAGAAGGTTTTACAAGACTCACGTTAACAATATTGCAGCAGTACGCACACAATCGAAGCGCAGTAAGGATGGCTAGTGTAACTAGCAAGAATACCACGAAAGCAAGAAAAAGAAGTACGCTATTAACTATTAACGTACCTGTCTCTTCCGAAACGATGAGTACTATAGACTATCTGAGACTACCATCGATGGATCTGAGTCT
+
8B;;.4:93::=00/7/55>@;9;;3>==7://///)/2777:<:95:<7<7:=<99999$36>;9::988333(3795555$5<7<.555&555.5;;<<C@?A;?7;;<@@@<@A@?ACCCCBA@@C@;;5;@>?=>?>?????=A>A;;6:@?@=@00+0===@A>A@<@@?17/=;;)/00)0::::,:;6=98:@@@@@=A;?6688=:=?CAA?BC@A@@A=A?AAD=AAABBAAABAAB@@>@@99:@A:99999<<8=;77733.3:99::344<
@ATNG8:05267:02029
GATGGTAGTCTCAGATAGTCTATAGGTACTCATTCGTTTCGGAAGAGACAGGTACGTTAATAGTTAATAGCGTACTTCTTTTTCTTGCTTTCGTGGTATTCTTGCTAGTTACACTAGCCATCCTTACTGCGCTTCGATTGTGTGCGTACTGCTGCAATATTGTTAACGTGAGTCTTGTAAAACCTTCTTTTTACGTTTACTCTCGTGTTAAAATCTGAATCTTCTAGAGTTCCTGATCTTCTGGAGATATCATCAGCGAGCTACCATCGATGGATCTGAGTCT
+
<<<<7555;;;@A:55555:5////)/;:75//)//;;3<<8>:<C@?6557<<;;;8=8::::59.55:<::<::5::<<<+>=8;:BC;@;;;.559.55.55544;.56977://)/9939)/55559//)/://)/777955444444448:7<<<9<>9>666>>>=<<:.55555&5.5.55555$57///)///555;;55.555&5;///)///)///44446:388:<5505<A8>=>;;9554555566:;;;=7::>=55549555599555
@ATNG8:05267:02041
GATGGTAGATATATGCACGCTCTACCAGAAGTCAGGAACTCTAGAAGAATTCAGATTTTTAACACGAGAGTAAACGTAAAAAGAAGGTTTTACAAGACTCACGTTAACAATATTGCAGCAGTACGCACACAATCGAAGCGCAGTAAGGATGGCTAGTGTGACTAGCAAGAATACCACGAAAGCAGGAAAAAGAAGTACGCTATTAACTATTAACGTACCTGTCTCTTCCGAAACGAATGAGTACTATAGACTATCTGAGACTACCATCGATGGATCTGAGTCT
+
7;9969======@?B>=666=<<:;7;==:=;;?D9@9<BBAAAE=::8=9=BA:=999)96:::BBBB===;13333333$33493899&3261687;;A9>@9?87:58673;:789588;AAD=;;;>;988>4><D???>?8<8;;;6<A@A@AA;??BBBB?:77/55516:777-775615@@@*A;3755599<9<8=7?:;88<3:7659;>?>?>>><><>==1800*-6---/7:///;777888<<5758:9949655B@A<@:898;=:::
@ATNG8:05269:02023
GATGGTAGCACGAGTCACTCATATCCAGAAGATCAGGAACTCTAGAAGAATTCAGATTTTAACACGAGAGTAAACGTAAAAAGAAGGTTTTACAAGACTCACGTTAACAATATTGCAGCAGTACGCACACAATCGAAGCGCAGTAAGGATGGCTAGTGTAACTAGCAAGAATACCACGAAAGCAAGAAAAAGAAGTACGCTATTAACTATTAACTGTACCTGGATCTCTTCCGAAACGATGAGTACGATGAGATCTCTGTGCTATCGATGGATCTGAGTCT
+
>>>><>B??:55>>@BBCJDC;995.559.59?>@A6:19A?;;998>>;?<=?=99::-78;:600/88///(/344444$4<.5.555&5:;6<?665;7//)/3996;<>7;;=<<<:<>>///<:<<:<<;?9<<<=<9884;270/)/;999843-3333882886??;633377.733,33333$383788::88;;6;6555:393222...2..(.....7383666/662..3......555587955588?<==;;8>775;789??@?@?
@ATNG8:05269:02063
GATGGTAGACACGTGTGCTCTCTCGTACTCATTCGTTTCGGAAGATACAGGTACGTTAATAGTTAATAGCGTACTTCTTTTTCTTGCTTTCGTGGTATTCTTGCTAGTTACACTAGCCATCCTTACTGCGCTTCGATTGTGTGCGTACTGCTGCAATATTGTTAACGTGAGTCTTGTAAAACCTTCTTTTTACGTTTACTCTCGTGCTAAAAATCTGAATTCTTCTAGAGTTCCTGATCTTCTGGTAGATCGTGCATATATCTACCATCGATGGATCTGAGTCT
+
5@BC?CCCCBBBBBC9=;CEBBBCCCBBCBBB>BBCB=BE?B?BCCCABB?ABBA@>A?BBBB?B?CCBBBBBBB?@BBBB3A?;?777):A@A>ACE?CC599?EAA@BBB@@C>>:>AA7=7=AAA@@@@9>>??;?;;;>??>@AAAA?>>>9@@@<@@<>:>>???A>@>9>>=AA5<8<<;<<<<+;<66606::///;;<===DDD/B>>=>:=;==:>@@@AAA<@<@>>>?A<?>@<AAAAA@<;<<=AAAAAA???:?<>>A??=A@@<>;><88
@ATNG8:05274:02036
GATGGTAGTATATCGCGTCGTATCCAGAAGATCAGGAACTCTAGAAGAATTCAGATTTTTAACACGAGAGTAAACGTAAAAAGAAGGTTTTACAAGACTCACGTTAACAATATTGCAGCAGTACGCACACAATCGAAGCGCAGTAAGGATGGCTAGTGTAACTAGCAAGAATACCACGAAAGCAAGAAAAAGAAGTACGCTATTAACTATTAACGTACCTGTCTCTTCCGAAACGAATGAGTACACACTCTCATATGACACTACCATCGATGGATCTGAGTCT
+
4AA@?CDCCCCCDCCCCCABBCCC@DCC@AAAA@?<A?BBCCCCB@AB>@=@???????2@>ABB???CCCCC>B@??<<<,892::AAA:BEB=CBC??>AAA;?;;:5:@A7::AAAAA=>>BC<676=8==@@<>>@@@@@C9>:>;;7;@??@AAA9=@@@BB?BA;<<=;?=9995;9:866767(7:4:ABAAA>>>=A=A?>>:>:>>?>>9>@@@AAA7=9<>@9?BB@A>=>>>>AA@@@A???A@@@AAA@>>@;@8==BBB@B?AABBBBBB
@ATNG8:05274:02047
GATGGTAGCGAGCGAGTGTGTATACCAGAAGATCAGGAACTCTAGAAGAATTCAGATTTTAACACGAGAGTAAACGTAAAAAGAAGGTTTTACAAGACTCACGTTAACAATATTGCAGCAGTACGCACACAATCGAAGCGCAGTAAGGATGGCTAGTGTAACTAGCAAGAATACCACGAAAGCAAGAAAAAAGAAGTTATGCTATTAACTATTAACGTACCTGTCTCTTCCGAAACGAATGAGTACGTGTGCGACGTGTCTCCTACCATCGATGGATCTGAGTCT
+
55AA=BC=@@@@;69DAA@BCGABAABBB@B@@@BB?B?@@>9=>>99A;?7;;<5559*999=??;;C9=@@5==9::::$995:5:<<0<<=9=@ACCC>BC@D@;;2944.45=:::<>>>@;:9:::29@?=49:>@@:;:40*000)/;77=9;?8<<<AAA?@?=?BB?BBABC>A991999999$88433/3=;7733,337733.3697<;;599;444838.44:1:43-38:;737773<<;;8>>::A@;;7;8817;7252538525753//.
@ATNG8:05280:02049
GATGGTAGTATATCGCGTCGCTATCCAGAAGATCAGGAACTCTAGAAGAATTCAGATTTTAACACGAGAGTTAAACGTAAAAAGAAGGTTTTACAAGACTCACGTTAACAATATTGCAGCAGTACGCACACAATCGAAGCGCAGTAAGGATGGCTAGTGTAACTAGCAAGAATACCACGAAAGCAAGAAAAAGAAGTACGCTATTAACTATTAACGTACCTGTCTCTTCCGAAACGAATGAGTACTGTATCTATGTGTGCGCTACCATCGATGGATCTGAGTCT
+
>>?>:?DCB=>CCBBCGCACBA@@C@BBC@CBBBBB@CADEECCBC@BC?B=?B?;9::-4388:A???5528@9@9;4444$4<7;4;;9+;<<8=@@CBBCBB?B@BB?B@>;>??>ABCCCGCCCCBBD?AAAA<@@@:;8=?;?:@@@;@DA@AC??<?AAABB@BFAAAA>AABFD=B??=?BCCC3CC>ACCAA@A@A9=:>==@=C=??BCE@<<;ABDD@E?CBB=BBB?CCBBBAAA??>@@B>?@BCCC??;;AA=AD@???B?C?@@BBBBCC
@ATNG8:05281:02068
GATGGTAGTATCTGCACACTCTGTCCAGAAGATCAGGAACTCTAGAAGAATTCAGATTTTTAACACGAGAGTAAACGTAAAAGAAGGTTTTACAAGACTCACGTTAACAATATTGCTGCAGTACGCACACAATCGAAGCGCAGTAAGGATGGCTAGTGTAACTAGCAAGAATACCACGAAAGCAAGAAAAAGAAGTACGCTATTAACTATTAACGTACCTGTCTCTTCCGAAACGAATGAGTACACACTCTCATATGACACTACCATCGATGGATCTGAGTCT
+
44<>8====666;=<=666>??=;;7;<<7<=995=4969BB>>>A>@;8<:=<<89999)99==?A@@B=88=1739444&4:5:3;99+9992959?;:;AB?C?BB>AAA<@AA@@@C@@@::99783179::559498?>>7A7==949977>;3714<<<=<8==?==</33777.7853.....$..(.6665556648255..(.(./97717988;//(/0533'-00)/=:::;;;<<<>>>>///666;//4<;6;/00///4::;;?;BBBD
@ATNG8:05290:02021
GATGGTAGCTATACGTATATCTATGTACTCATTCGTTTCGGAAGAGACAGGTACGTTAATAGTTAATAGCGTACTTCTTTTTCTTGCTTTCGTGGTATTCTTGCTAGTTACACTAGCCATCCTTACTGCGCTTCGATTGTGTGCGTACTGCTGCAATATTGTTAACGTGAGTCTTGTAAAACCTTCTTTTTACGTTTACTCTCGTGTTAAAAATCTGAATTCTTCTAGAGTTCCTGATCTTCTGGACGACGCGCACTGACACTACCATCGATGGATCTGAGTCT
+
5CCC@CCCBB=CBBCCCDCCCCCBBBBBCD9969BBB>BD@C@CCBBBBC@DCAAB?B?BBBB?B?BBBAAABCB>BBBBB3BB>BAAA;ABBB?ABB>BB>@@@BBB>BBAAAAAB>===;A;><<@>>>A;CA??9>>?>;;>??A@@A=>>@<@??=@@<@9>>>@>@@>@=>>>AA5@<@;<8877*78666(//6///:<;;7;CBB/A???A:>:==:=A?????<A<AA===B:>>A=AC8::?@@<=:::@?A>>>@<>>>@@AA<A?>>=>>=>>
@ATNG8:05291:02050
GATGGTAGTATATCGCGTCGCTATCAGAAGATCAGGAACTCTAGAAGAATTCAGATTTTTAACACGAGAGTAAACGTAAAAAGAAGGTTTTACAAGACTCACGTTAACAATATTGCAGCAGTACGCACACAATCGAAGCGCAGTAAGGATGGCTAGTGTAACTAGCAAGAATACCACGAAAGCAAGAAAAAGAAGTACGCTATTAACTATTAACGTACCTGTCTCTTCCGAAACGAATGAGTACACATCGTCGTGTCGTGCTACCATCGATGGATCTGAGTCT
+
<DCC@CCBBCCCCCDDEEECCBCCDBBB?CDGCCC?A>ACCCCCC?CB@B?@@?99999);>ACDCCCADBBB9><9:;;;*;B>C5;;;*9BD?CC@CECGCB@B@BB?BBB?BBCCCCCBCCBBBBBBD@BBAA?ACCBCCBB>A=@@@=@CFFBABC?CCBBBB@BB?BCE<??A@@9@??:?BBBB3BB@BAA>@@@??;?<@AAA:>7<AB??<?AAABCC?C=CCC>BAA>ABBCCCBABCBBBBBBBBCBBBAAABB?BAAACCC@BBBBBAAABB
@ATNG8:05248:02100
GATGGTAGCTATACGTATATCTATGTACTCATTCGTTTCGGAAGAGACAGGTACGTTAATAGTTAATAGCGTACTTCTTTTTCTTGCTTTCGTGGTATTCTTGCTAGTTACACTAGCCATCCTTACTGCGCTTCGATTGTGTGCGTACTGCTGCAATATTGTTAACGTGAGTCTTGTAAAACCTTCTTTTTACGTTTACTCTCGTGTTAAAATCTGAATTCTTCTAGAGTTCCTGATCTTCTGGGTCTCTCTCTCACGCACTACCATCGATGGATCTGAGTCT
+
8;@;=AGCCCBBDBCBCCCCCCDCCCCCBCAA?ACCC>CD@C@BCCBBBB@B@@@?4:5;=?>:@?D>BCCAB<<677333$3;69983,3??@=?>::;;*/0/89>5:;BB???C=?;B<B=CC???=>><A>>>:==???>>>>>>>A>>>@8;;C=AA=A=A888??@@@<>>>??2=8<<@@A@A/@@@??8?>=99:;;;;0788)8<<=><?<@?<>>?>?;;5;8;;;==?:???@9@@===>>>>>A@@>>>@>=8==976//)/9:;>>>>>?
@ATNG8:05252:02077
GATTAGTATAGAGCTCTACATAGTACTCATTCGTTTCGGAAGAGACAGGTACGTTAATAGTTAATAGCGTACTTCTTTTTCTTAGCTTTCTGTGGTATTCTTGCTAGCTACACTAGCCATCCTTACTGCGCTTCGATTGTGTGCGTACTGCTGCAATATTGTTAACGTGAGTCTTGTAAAACCTTCTTTTTACGTTTACTCTCGTGTTATAAATCTGAATTCTTCTAGAGTTCCTGATCTTCTGGCGCTCTGTCACGTCTGCTACCATCGATGGATCTGAGTCT
+
DBC:CBCBBBBBBBCCCDCCCCBB@@AC;;5;@>?9@A=B@::;BBAA>ACAA?>?78:AC?B?BBCAAADCA<00000$0=)//8882..255/555/7>:=>=?A;;:??>>>@A<@@@<@<:;;>>888:>?;;7;ABA>>>?AAAA>>=993:==:?A=A=>>>:;;A;;5:=>?@6@=A;;;;;:*::777.6/////:99<8=<<<49:9//,/3:956:@777@7=77///:969==;>999///<=A?@?988;;8818>>><==:====@@@@@@
@ATNG8:05263:02114
GATGGTAGTGATACAGATCAGACACCAGAAGATCAGGAACTCTAGAAGAATTCAGATTTTTAACACGAGAGTAAACGTAAAAAGAAGGTTTTACAAGACTCACGTTAACAATATTGCAGCAGTACGCACACAATCGAAGCGCAGTAAGGATGGCTAGTGTAACTAGCAAGAATACCACGAAAGCAAGAAAAAGAAGTACGCTATTAACTATTAACGTACCTGTCTCTTCCGAAACGAATGAGTACCTCTCAGACGCTCGTCCTACCATCGATGGATCTGAGTCT
+
@A<B?BCCDDCDBBBCJCCBBBCBCACCCGCBB@@@<@?AAACCBB>BB?B=??AAAHDD1C?BBBBBABABCC:=?;;;;;*;A=A5;;;*9BB?BBBDGGGDC@C@BB?BEEACCA@@CBBCCAABCCCC@CBCC@B@@@B@@@?B?CBB@CDGDCBBB@BBAA@@=??8:::4::AAA599929=ABB3BF>A>>??>?BA:=:=@??<?<@CCCB@BAA?@::59<99939CC?BABBCBB?BBBBBBBAABFF?;;=@@@<@@@AAAA<??A@@@A@??
@ATNG8:05267:02110
GATGGTAGCTCGCTGATGATATCTCCAGAAGATCAGGAACTCTAGAAGAATTCAGATTTTTAACACGAGAGTAAACGTAAAAAGAAGGTTTTACAAGACTCACGTTAACAATATTGCAGCAGTACGCACACAATCGAAGCGCAGTAAGGATGGCTAATGTAACTAGCAAGAATACCACGAAAGCAAGAAAAAGAAGTACGCTATTAACTATTAACGTACCTGTCTCTTCCGAAACGAATGAGTACATAGATATACGTATAGCTACCATCGATGTATCTGAGTCT
+
6;>C@EBBBDICBBCCCCBAAACCDACCD?BBBCBB>A@BBDDDCC?BB?A>AAAABCCC3C?AAAACBBBA@>6<<9:;;;*;B=A5;;;-:CD@DCCCCCDDC@C?BB?BCC@BABBCBBBCCCCCCDCD?BBBB?CBBBBAAB@E@CBB?BCD@CCBB?BBBBAC?BB>CCC@BBAA@;AAA=ACCCC3CC?CAAACCA>>;><?BCC:=:=BBBB?CB@@AAB?B@BBB>BBB?BBBCAAACCAAACCCCCC>>@AA@@>;5////<<77;@ABAB@;;;
@ATNG8:05271:02103
GATGGTAGGCGTGTGAGAGTCTGCCCAGAAGATCAGGAACTCTAGAAGAATTCAGATTTTTAACACGAGAGTAAACGTAAAAGAAGGTTTTACAAGACTCACGTTAACAATATTGCAGCAGTACGCACACAATCGAAGCGCAGTAAGGATGGCTAGTGTAACTAGCAAGAATACCACGAAAGCAAGAAAAAGAAGTACGCTATTAACTATTAACGTACCTGTCTCTTCCGAAACGAATGAGTACGTGTGCGACGTGTCTCCTACCATCGATGGATCTGAGTCT
+
6CCD@CCC=BACCDCDBBBBCCCCF?CBC@BCBBBC@C?BACBBBB?BD>@=?@?99999):=AABBBBECBBB;@@8888*:@9<3999*9<?<CAAABDCB@;@=@><>=<8<>>>>>>>=A===>>>>7>AAA5;;??===A;A;@=@=@ACCAA?A>AA??AA>A@>BBB;=<<;;3;;96;<;;<.;=:>@A@@AA@@<@;A==>:>:>>?==8<>=;>88589?AA7>@A<ABBCBAA@BBBAAAB>>>????A;A5636>?=>>A=A;=;B@>>>?
@ATNG8:05273:02097
GATGGTAGCGCATATCAGCGCAGCCCAGAAGATCAGGAACTCTAGAAGAATTCAGATTTTTAACACGAGAGTAAACGTAAAAAGAAGGTTTTACAAGACTCACGTTAACAATATTGCAGCAGTACGCACACAATCGAAGCGCAGTAAGGATGGCTAGTGTAACTAGCAAGAATACCACGAAAGCAAGAAAAAGAAGTACGCTATTAACTATTAACGTACCTGTCTCTTCCGAAACGAATGAGTACGTGTGCGACGTGTCTCCTACCATCGATGGATCTGAGTCT
+
<<>>:>666;;;;;@BB;;9@B?@?<@CC@CGCDDD8;8;;AABCC@CC7:49@:;:???,@?AAAABACCDCD=BBBBA@A1?@=A?CCC<CGHBAAACBEECB?B?BB?BBC@CAAAABEDCCCCDBBBC@B;<;>BACCCBCA=@799916==>@@??:B==CBB?AA?BAB>B==B=<5776>>?@A2@@;@???BC@AB<>;>A??<A?A>BAA?@;::@@>;?;>>@;?CC?AAABA@?::9A@AABCCBBBBBB?A@@<??>>>>A>>=>>;;9666
@ATNG8:05275:02074
GATGGTAGTGTGTCTCTGAGAGTAGTACTCATTCGTTTCGGAAGAGACAGGTACGTTAATAGTTAATAGCGTACTTCTTTTTCTTGCTTTCGTGGTATTCTTGCTAGTTACACTAGCCATCCTTACTGCGCTTCGATTGTGTGCGTACTGCTGCAATATTGTTAACGTGAGTCTTGTAAAACCTTCTTTTACGTTTACTCTCGTGTTAAAAATCTGAATTCTTCTAGAGTTCCTGATCTTCTGGTAGAGCGTGCATATATCTACCATCGATGGATCTGAGTCT
+
<>;;7;;@A?AB@A@?;@BBBBABBBAAAB;;5;AAC>CD@D@BCCCCBB@BDCCC@CACCCC@C@CCDDCECED=;::;:*;A<@ACF=CCAA?ACC@FD?BA@B@A?AFDBBBCC?BAC:;8;CBBBBBB?BBDC@BCCCBBBBBCCDDBBBC@BBB?@@=@?BBBBBCCDC@A;;;;.;=C=;;;;.:@;;;6:>@@C::;AB@CCCC5C;::@=?=BFACCCDCBB?B?BBBCEI@BAC?A>BA>000B>>>B@@@@DBB@BBBBAA@<????AAAABB
@ATNG8:05282:02090
GATGGTAGATATATGCACGCTCTACCAGAAGATCAGGAACTCTAGAAGAATTCAGATTTTTAACACGAGAGTAAACGTAAAAAGAAGGTTTTACAAGACTCACGTTAACAATATTGCAGCAGTACGCACACAATCGAAGCGCAGTAAGGATGGCTAGTGTAACTAGCAAGAATACCACGAAAGCAAGAAAAAGAAGTACGCTATTAACTATTAACGTACCTGTCTCTTCCGAAACGAATGAGTACTACTCTCAGAGACACACTACCATCGATGGATCTGAGTCT
+
;;<<9<;;?BBBBBBB;66666>>>86667:;;;5:0958::8=992987:79;777:::):6@:=BAA>@;::50/07999)9:3;.444&5994;<CCBD>00+0+00*07727<<566<@DBBAA?A?>;@:9:=@C@AACBB?B?C;;7;BAA<;:C@DCC@=?9==377848===<5333,37777'796;<8733733/5.55>?5<5<9:;949><;<<<9=8;?=8=881877787=AA>?A@@><;9////;::9:779<<;5949444;:::33
@ATNG8:05283:02094
GATGGTAGACATATCGTACTCTCTGTACTCATTCGTTTCGGAAGAGACAGGTACGTTAATAGTTAATAGCGTACTTCTTTTTCTTGCTTTCGTGGTATTCTTGCTAGTTACACTAGCCATCCTTACTGCGCTTCGATTGTGTGCGTACTGCTGCAATATTGTTAACGTGAGTCTTGTAAAACCTTCTTTTTACGTTTACTCTCGTGTTAAAAATCTGAATTCTTCTAGAGTTCCTGATCTTCTGGTATACACACTCGCTCGCTACCATCGATGGATCTGAGTCT
+
5CBB@BDDCCCCDCBBBCCGCBBBCCCCCCAA?ABCC>BB?B?BBBBAAA?BBBAA>B9:9BC>C>BBB?@@BBB?BABAB1AA<@886'28888=CC>BB?:99CBB?@>>?AAAC9>>A5;7;AA>>=@@;??>>7;;?<;;<>DA???:;:@<@@@;@A=A<A@AA@AAA@:?9999-98<<@>>>>,==;;;*//=666;>>><AAAA/=>>@A;A;@@<AAA<>==:<;@A::;@<??A<AA@@@?>>?>>D@@>C>@>@;@???A>>:;:::??>?::
@ATNG8:05284:02108
GATGGTAGGCACTGCGCACACATCCCAGAAGATCAGGAACTCTAGAAGAATTCAGATTTTTAACACGAGAGTAAACGTAAAAAGAAGGTTTTACAAGACTCACGTTAACAATATTGCAGCAGTACGCACACAATCGAAGCGCAGTAAGGATGGCTAGTGTAACTAGCAAGAATACCACGAAAGCAAGAAAAAGAAGTACGCTATTAACTAGTTAACGTACCTGTCTCTTCCGAAACGAATGAGTACGAGAGAGCACACGTGTCTACCATCGATGGATCTGAGTCT
+
55;;;==A?BAAB;555999666;>5<<?:>==6669>9=======;>@;>7::494888$4.3:;444::333*7344444$55.54999+955.55===;;;@5:549.4::3:;>=?>=>>6::ABAAA699:;5:::=A?>?<@<<44.4888:5447:989871781;<813////(///(-7778)893////;222538033...27*..:<<055:////)/1688/8//(377<=:=;;96------88:;8888895822255:4:7555:;752
@ATNG8:05286:02103
GATGGTAGTGTCAGTGCGCGTCGTCCAGAAGATCAGGAACTCTAGAAGAATTCAGATTTTTAACACGAGAGTAAACGTAAAAAGAAGGTTTTACAAGACTCACGTTAACAATATTGCAGCAGTACGCACACAATCGAAGCGCAGTAAGGATGGCTAGTGTAACTAGCAAGAATACCACGAAAGCAAGAAAAGAAGTACGCTATTAACTATTAACGTACCTGTCTCTTCCGAAACGAATGATTACTGTATCTATGTGTGCGCTACCATCGATGGATCTGAGTCT
+
5;;;05555=<==<<=><<<=;;;;7:<<@AAAC;;6;=@@A@A@@>@B@CAA@?99999$7:9:384<?;888189:<@@@+@@?B?BA@4@9919B=<<=>59298::4:9:29>>ABBBCCBAAA?@BB?BCCC@AAA:;:<=6=8>::29@@@ABBB>BBBBBC@BA<?97/7;777)8<<29999+8>8>?@BB9::@.5.5;==2869<CA@>A@;;99@=?<?>C>BAA>A??@=@@AAAAA@::9A@?ABBA@?>?;?>>BCCC@B9:8C@??77
@ATNG8:05290:02107
TATGGTAGTGTGTCTCTGAGAGTAGTACTCATTCGTTTCGGAAGAGACAGGTACGTTAATAGTTAATAGCGTACTTCTTTTTCTTGCTTTCGTGGTATTCTTGCTATTTACACTAGCCATCCTTACTGCGCTTCGATTGTGTGCGTACTGCTGCAATATTGTTAACGTGAGTCTTGTAAACCTTCTTTTACGTTTACTCTCGTGTTAAAAATCTGAATTCTTCTAGAGTTCCTGATCTTCTGGGCAGAGTGTGCAGATACTACCATCGATGGATCTGAGTCT
+
CCCC@CCBBBBBDCCCEECCCCCCBCDCCC:99:BC=<:@@E@CABBBCD@CDCCB?CAEDCC@B@CCCBBBFDD=::::;*;C=A;<;6;C?@<@;;8;C@CCCCCC>CDCBBBCC@CBB?B?BBBBBBBB>BA@@=CCCCCBBBCBBBBBBBA?CCCACC@C@CCBCBBBA@<@999,;=@>;;;;.;?;;;0;;ABBBCCCH=CCCC0AAAAC@EACCACBBCCCD@C@CCBBBD?BAAA=ABCDCCCBBBBCDBBCCCC@BBCCCBB@BBBCCBBBBB
@ATNG8:05258:02168
GATGGTATATCTGTCTACGAGAGCCAGAAGATCAGGAACTCTAGAAGAATTCAGATTTTTAACACGAGAGTAAACGTAAAAAGAAGGTTTTACAAGACTCACGTTAACAATATTGCAGCAGTACGCACACAATCGAAGCGCAGTAAGGATGGCTAGTGTAACTAGCAAGAATACCACGAAAGCAAGAAAAAGAAGTACGCTATTAACTATTAACGTACCTGTCTCTTCCGAAACGAATGAGTACACACTCTCATATGACACTACCATCGATGGATCTGAGTCT
+
>>>>:CCCBBBCCCCBBCCCCBA@@CCC?CCCCBB?B<@@BBBBA?AB?B?BBBBBBBB3B?CAA?CCABBBB<B?@@CDC5CC?B4;;;.;CE@DBBBEDBCB@B?BB@BBB@CECBBCBBCCCCCBB@@=@BAA?B@@@BBBB?C@CCB?BCCCCCDC?BBBBBD>AA?BBB?BBBBB;?9929====.?@<@>?>BB?AA<A<A>>><A<A@BBC@CCBBAA@=A?AAD>CCC@DCCBBBBBBCBBBCBCBB>AAADBAAA@CCBABBC?BBBCCAABBC
@ATNG8:05263:02153
GATGGTAGCTATACGTATATCTATGTACTCATTCGTTTCGGAAGAGACAGGTACGTTAATAGTTAATAGCGTACTTCTTTTTCTTGCTTTCTGTGGTATTCTTGCTAGTTACACTAGCCATCCTTACTGCGCTTCGATTGTGTGCGTACTGCTGCAATATTGTTAACGTGAGTCTTGTAAAACCTTCTTTTTACGTTTACTCTCGTGTTAAAAATCTTGAATTCTTCTAGAGTTCCTGATCTTCTGGAGATACACATGATACTCTACCATCGATGATCTGAGTCTACTCACCGCACGATGTCCATCCGAA
+
AB==9=@AAB=BB@@;@B9;6=<<<AB=BBBB@CBCC=CB?@?@BBABAA>A@@@@;@?A@AB?B?AACBCCB;?477777'7749=@@80//::5::@7@A958598;3;7976555.57717;:;<?<<9:5::9=9=89;///;66:>?@99;0/..27749299=777222288898+749455225'29978088::<77////5999(736/59(/(.82575>7;;;C;?:888A9<>@<><A:965///557A:888/-)----8555::<999///666===5;:<97:933627--),,,
@ATNG8:05267:02164
GATGGTAGCTCTGCTCTGACTCTCGTACTCATTCGTTTCGGAAGAGACAGGTACGTTAATAGTTAATAGCGTACTTCTTTTTCTTGCTTTCGTGGTATTCTTGCTAGTTACACTAGCCATCCTTACTGCGCTTCGATTGTGTGCGTACTGCTGCAATATTGTTAACGTGAGTCTTGTAAAACCTTCTTTTACGTTTACTCTCGTGTTAAAAATCTGAATTCTTCTAGAGTTCCTGATCTTCTGGTGTCGTCTATCATGTACTACCATCGATGGATCTGAGTCT
+
5CBD@CCCCBBBCCCDCCCCDCBBBCCCCCBB?BBBE>BB?B?DBDDBCC?ABC9;8;?BBBBACBDCBCCCCCC?AA@@@0@?=ABBB<AB;;9;IF?CB?;;;CCIAEBBBCDCD@CCC?C@CCCBBBBB@CBBC@CBBBBBEBBBBBCBAAB?BCC?CB@B@BCCCCCCFD>C;;;;.;@D=;<;;.;AAAB>CCHCHCDBA@?AAAA0AABA@?@ADG@ECBBBBA?@?ABBBBB?B@B?BECCB@AAABFCCBBCCBBB@BBBBCCD@D@@@CCBB@@
@ATNG8:05272:02156
GATGGTAGTATATCGCGTCGCTATCCAGAAGATCAGGAACTCTAGAAGAATTCAGATTTTTAACACGAGAGTAAACGTAAAAAGAAGGTTTTACAAGACTCACGTTAACAATATTGCAGCAGTACGCACACAATCGAAGCGCAGTAAGGATGGCTAGTGTAACTAGCAAGAATACCACGAAAGCAAGAAAAAGAAGTACGCTATTAACTATTAACGTACCTGTCTCTTCCGAAACGAATGAGTACTGTATCTATGTGTGCGCTACCATCGATGGATCTGAGTCT
+
:<=>;A;;?=@<BBBDCBCCCCLDD@BBB@BABC:;9;?BBCCBBB@CC@B?@A@;;;;;);?CAAAABAAA@@9@>???@@0?A>A4;;;-;AC@CCDECCCB@?@@BB@CBC@BBCBBCCCCCCBEBBBC@BBAA>AAAABCCD?B?B;;:;DEECCCB?BBBCBB?AA<@??8<?=<<5;7819<<<=.?A>BCBBBDBBB;>;>>==9=:>?BBB?AAAAA??=?@CFE>CBB?ABABBBBBBBBBBBBBAA@@???ABDE<>???AAD?BBBBBBBB:9
@ATNG8:05278:02141
GATGGTAGGCGTGTGAGAGTCTGCCCAGAAGATCAGGAACTCTAGAAGAATTCAGATTTTTAACACGAGAGTAAACGTAAAAAGAAGGTTTTACAAGACTCACGTTAACAATATTGCAGCAGTACGCACACAATCGAAGCGCAGTAAGGATGGCTAGTGTAACTAGCAAGAATACCACGAAAGCAAGAAAAAGAAGTACGCTATTAACTATTATCGTACCTGTCTCTTCCGAAACGAATGAGTACTATGTAGAGCTCTATACTACCATCGATGGATCTGAGTCT
+
@CBC@CBB@CCBCCCCCBBBCCCCC?CCD@CCA@@CBC@BBCBBBB?AA?B?BAA@@@@A2A@BCBBCBBDABA9?@99777(9B9=;?DF:CCC?BBAACCB@@8<8>A<A><:>A?BA9<9?D===AA>?:?@@@8<<>==A;:6:<@>B?BBBCAAAC<AAAACC<@@?CCC?BBBA@9@7838EDDH/;;7;@@@AB???<A<A?>?<AA>====<@@>@A?A<A;??A9@@A=>>>A>>><<AAAAC@AAABBBA==<=A:>===?>>9>@A>>>>;>@
@ATNG8:05279:02151
GATGGTAGGCACTGCGCACACATCCCAGAAGATCAGGAATCTCTAGAAGAATTCAGATTTTAACACGAGAGTAAACGTAAAAGAAGGTTTACAAGACTCACGTTAACAATATTGCAGCACGTACGCACACAATCGAAGCGCAGTAAGGATGGCTAGTGTAACTAGCAAGAATACCAACGAAAGCAAGAAAAAAGAAGTTACGCTATTAACTATTTATTCGTACCTGTCTCTTCCGAAACGTATGAGTACACATCTGTCGTGTCGTGCTACCATCGATGGATCTGAGTCT
+
/:::699=7;;===95:555555::1959.550/77)/)//////6<7;;1515<<:<<<+:3::::=;:4444(4344::+:;.4.44)445.455559955.5555.554399;98///::95559555.5:993:=:555<<394999299>:;5555:;;;;<796)//6)/(//66(//94333333#33177488<;733,3,37...'./(.35553822222:15047943---,,,,-5766662222265577779;9993977552827755777572
@ATNG8:05289:02143
GATGGTAGAGAGAGCTCTCTCATGTACTCATTCGTTTCGGAAGAGACAGGTACGTTAATAGTTAATAGCGTACTTCTTTTTCTTGCTTTCGTGGTATTCTTGCTAGTTACACTAGCCATCCTTACTGCGCTTCGATTGTGTGCGTACTGCTGCAATATTGTTAACGTGAGTCTTGTAAAACCTTCTTTTTACGTTTACTCTCGTGTTAAAAATCTGAATTCTTCTAGAGTTCCTGATCTTCTGGGTCTACGCTCGTCGCGCTACCATCGATGGATCTGAGTCT
+
::;;8=>BBBABBB@AA>>@>@B>>955@9:.59@>6=@=B?CCCCBBC@BBBBB7;4:@A@=A@AAACCBA;A<:9999$334;@BB>BBBB99:B?AB?BBBBBB599??AAA@?B>>;><AA;;;?@E>>>>A588BB;;;@?>>;;;;;?:<<<7//+/16:;::>>>@566@@>.>3:066===.==A@B:@@@@;;77//)/:98*8/8881717</66>==?@;>8=;:///799:<1>=/////@777EK@;/--=46---::=9A=;;;;;;@B
@ATNG8:05289:02162
GATGGTAGCACGACACGACGATGTGTACTCATTCGTTTCGGAAGAGACAGGTACGTTAATAGTTAATAGCGTACTTCTTTTTCTTGCTTTCGTGGTATTCTTGCTAGTTACACTAGCCATCCTTACTGCGCTTCGATTGTGTGCGTTACTGCTGCAATATTGTTAACGTGAGTCTTGTAAAACCTTCTTTTTACGTTTACTCTCGTGTTAAAAATCTGAATTCTTCTAGAGTTCCTGATCTTCTGGGATCTGTGCGCAGTGCCTACCATCGGATGGATCTCAGTCT
+
8<::7;>BCCHA<;@;B@ABBBACBBBCB;;<>@;;;09=9?<?DBCCCC>B@@?C=@@CBBA>A?AABBAAAAA<===<='=>;>79:*9>>>;@@>9=@,00;>>>,/7<;AABA><=<8=;?@@C@>>>=AA??7;;==77//*/;>><//6?::9:=@>:?;857;;675:7558=C+949477899)9::9;,5579::=>=<4:::9(5555>6A:<=;AAAAA>>:><BB;;//--77;.6--/=6::?AC:;;=398@76///176606-----8877
@ATNG8:05290:02126
GATGTAGAGAGAGCTCTCTCATCGTACTCATTCGTTTCGGAAGAGACAGGTACGTTAATAGTTAATAGCGTACTTCTTTTTCTTGCTTTCGTGGTATTCTTGCTAGTTACACTAGCCATCCTTACTGCGCTTCGATTGTGTGCGTACTGCTGCAATATTGTTAACGTGAGTCTTGTAAAACCTTCTTTTTACGTTTACTCTCGTGTTAAAAATCTGAATTCTTCTAGAGTTCCTGATCTTCTGGTGTCGTCTATCATGTACTACCATCGATGGATCTGAGTCT
+
DDCABBCBBBBCBBA;;:CCCEBCCCICCBB?BBBD>BB>B@CCCBC@A>CBDFF@C@CBA?>A>BABBACB@?889797$37389:9.9AAD@AAA@CB599?CCC?AAAACCBA7>=@<@<AA?>>@>@9@@:82:=?<<<A>>:::A==<>7:;A<==:>=AAAA>>=:94;;ADD5B7;7;=AAA/AD9:;3;==AC@@@;;5;>=>/?>>>@:=:=A<A@>>>?>=A<>>C???;>>A<?@@@@@>>>B??>>>=>=9:8:AAB>>><>==<@@@=>>
@ATNG8:05251:02200
GATGGTAGCACGAGTCACTCATATCCAGAAGATCAGGAACTCTAGAAGAATTCAGATTTTTAACACGAGAGTAAACGTAAAAGAAGGTTTTACAAGACTCACGTTAACAATATTGCAGCAGTACGCACACATTCGAAGCGCAGTAAGGATGGCTAGTGTAACTAGCAAGAATACCACGAAAGCAAGAAAAAGAAGTACGCTATTAACTATTAACGTACCTGTCTCTTCCGAAACGAATGAGTACGAGAGTCAGAGCAGAGCTACCATCGATGGATCTGAGTCT
+
//??<??CCCCB=BCDCAAA@@<<<8;;;6:AAAAA=A=ABB;:6B?>>9>899444999$36<=@@@CCCCCG>@?@A@A7@A=A;AAA;BCCACCCCCBB::;;@EC@BBC@BAB;;;CCD<;=ECCECD@BBB7;;@@@@?C?B@DBB?CCCCCCCB?AACDDCACD@AAA9?=999,8??;=<=??.;A<C>@@ABAAA=A>;;;;5;;==BFLGBCAAAAA?AADCC=CCC@;::CCCBAAA???BCAAA@>??AAAB?<@@?@??B@BCBBB:::BC
@ATNG8:05259:02174
GATGGTAGCTCGCTGATGATATCTCCAGAAGATCAGGAACTCTAGAAGAATTCAGATTTTTAACACGAGAGTAAACGTAAAAAGAAGGTTTTACAAGACTCACGTTAACAATATTGCAGCAGTACGCACACAATCGAAGCGCAGTAAGGATGGCTAGTGTAACTAGCAAGAATACCACGAAAGCAAGAAAAAGAAGTACGCTATTAACTATTAACGTACCTGTCTCTTCCGAAACGAATGAGTACGAGAGAGCACACGTGTCTACCATCGATGGATCTGAGTCT
+
>BB>:BBCBA6:6@A@CCBBCCECC@CCEABBBC@@=@?BBBBCED?BB>B>@@?99999(9>CDCCBBCCBA@;@>;;;;;*;B=D4::;*9A@?CCCABACCB;@<;;7;AB@CBBBCBBBCCCHDBBBC@BBAA?BCCCCCBA?C@CBB@BEEDBBBB?BCBBBB@BB?AAA?BBCCH>::9?BBECB3BC?>??ABB>>A;@<@?>>:=;@>A@@<@BAABBH@C=?@H?CBB?CBBBBBBBBBBF>@>BBBBBBAAABBC@A;;;C@@;@>>>A@@>>>
@ATNG8:05260:02190
GATGGTAGTTCAGTGCGCGTCGTCCAGAAGATCAGGAACTCTAGAAGAATTCAGATTTTTAACACGAGAGTAAACGTAAAAAGAAGGTTTTACAAGACTCACGTTAACAATATTGCAGCAGTACGCACACAATCGAAGCGCAGTAAGGATGGCTAGTGTAACTAGCAAGAATACCACGAAAGCAAGAAAAAGAAGTACGCTATTAACTATTAACGTACCTGTCTCTTCCGAAACGATGAGTACTATAGACCTATCTGAGACTACCATCGATGGATCTGAGTCT
+
44545:<45.4<>595<<;?;>>><@@@<@@666;7;5;<><<==9<<9<8<<::9999'83444555::88919=?ADDD3BB>A<??=2<?A=@?>>?@BBB?B?BB@BBB?BBAACCDC???DC@?==:=BAA>ABBBBBBB?B>ABC@CBBBBBBB?A>><00+00+0>>,0::::,:>=;?A@@@2=>:=?@>><>00,056<88185;>;;;:>>>>>@A<A<@<=6<000@@?:>>?>=?=87/7;;9977:6668828=BBBBB>B@@99;8255
@ATNG8:05264:02181
GATTAGACATATCGTACTCTCTGTACTCATTCGTTTCGGAAGAGACAGGTACGTTAATAGTTAATAGCGTACTTCTTTTTCTTGCTTTCGTGGTATTCTTGCTAGTTACACTAGCCATCCTTACTGCGCTTCGATTGTGTGCGTACTGCTGCAATATTGTTAACGTGAGTCTTGTAAAACCTTCTTTTTACGTTTACTCTCGTGTTAAAATCTGAATTCTTCTAGAGTTCCTGATCTTCTGGATATGAGTGACTCGTGCTACATCGATGGATCTGAGTCTA
+
<BE9BBBDCDCCCCBBCBBBCCBBBEEB@@?@CBC>BB?A>AACCCFC?BBBDC8:9:AB@6917=898888<6:?CCF3BB?BAA@2547C?BBB?BB779A@@A=AA>>=??>6;;;:=8=;8778856<7..).333255799;9?77:<387717728;AA;<;>>99555888+6.5+22577(55./5'..7/..3556+222&25555/5/555988877605059796<0777177:968///9<=88663----6669<?;?=:6666;7//
@ATNG8:05267:02187
GATGGTAGACATATCGTACTCTCTGTACTCATTCGTTTCGGAAGAGACAGGTACGTTAATAGTTAATAGCGTACTTCTTTTTCTTGCTTTCGTGGTATTCTTGCTAGTTACACTAGCCATCCTTACTGCGCTTCGATTGTGTGCGTACTGCTGCAATATTGTTAACGTGAGTCTTGTAAAACCTTCTTTTTCGTTTACCCTCGTGTTAAAAATCTGAATTCTTCTAGAGTTCCTGATCTTCTGGGTGCGCTACAGTCTCTCTACATCGATGGATCTGAGTCT
+
BBA>?CC@BCCCCCCGFHGCBBFCCCCCCBBB@BBBC?CE@C@A@?BBBC@DBBBB?B?BBBC@C7=::@BB===6<<===+;:/3366/6@@A?BBB?BB;?>?AAA?>>?@@D@@:@AA;A;CA999AAA=A===5;::888:;==>>?878?:;9;9==0838=<AA?>>=8:<;::2;5<9;>@@A/@@@A8>=B9AA88879=@@@,///<96A:AA;@@A@@;;6;=AA@@:;7;AAA9==>@>>>A>>>>>>>>>A;;;A@@@A=D>;;;?===?
@ATNG8:05268:02193
GATGGTAGGCGTGTGAGAGTCTGCCCAGAAGATCAGGAACTCTAGAAGAATTCAGATTTTTAACACGAGAGTAAACGTAAAAAGAAGGTTTTACAAGACTCACGTTAACAATATTGCAGCAGTACGCACACGATCGAAGCGCAGTAAGGATGGCTAGTGTAACTAGCAAGAATACCACGAAAGCAAGAAAAAGAAGTACGCTATTAACTATTAACGTACCTGTCTCTTCCGAAACGAATGAGTACCTCTCAGACGCTCGTCCTACCATCGATGGATCTGAGTCT
+
::<<7<<A>BBBDFCCBCCBBBDBD=BAA=ABBABB?B@BBBCBBB?BB?B?@@@;:;;;):<DCD?@@DC::9,9@99999(:@;?:>>>5<CC@BCABBBB995:5;A<@@@7;;AAB;;;??AE>>>==?>>AB?BBBBB>?A=A=AAA7;>>>===A<AAC>AA?CC9?@A<;;777)8:75:<;;;*//(/889>>>>?<A=B@@?<A=BBA??;@A@@>>>;>=BAA:=AA?BCCBBAA>ADCBBB?;;;?==>A<AAA=A>@AB@B=@@@>>>@:::
@ATNG8:05269:02218
GATGGTAGTGTCATATGAGAGTGTGTACTCATTCGTTTCGGAAGAGACAGGTACGTTAATAGTTATAGCGTACTTCTTTTCTTGCTTTCGTGGTATTCTTGCTAGTTACACTAGCCATCCTTACTGCGCTTCGATTGTGTGCGTACTGCTGCAATATTGTTAACGTGAGTCTTGTAAACCTTCTTTTACGTTTACTCTCGTGTTAAAAATCTGAATTCTTCTAGAGTTCCTGATCTTCTGGATAGCGACGCGATATACTACCATCGATGGATCTGAGTCT
+
5@B>;FCBBBDCG@AACBABBBBCJEEEBBAB>A;;;,9?8>;@@@@=<@8<==B>:B?BBBB?BCCB@;@=;?<4444&4<.44990444929594;@79;A?@B;@@@AAABD?BAC@D@DDCCABAC@CB;;7;@BABCBBBCCBBBCBB?B@@<AC5;6;AAA?>@>=24999,4.475555&4;<<@496???A@>>>29999(95===9?>BB>BBBBBBB?B?@@@@BB=@@@=ABCBBBBBBB<;;BCDC;;;@BCBCCBI?BA@@;;;;;;
@ATNG8:05276:02210
GATGGTAGTATCTGTCTACGAGAGCCAGAAGATCAGGAACTCTAGAAGAATTCAGATTTTTAACACGAGAGTAAACGTAAAAAGAAGGTTTTACAAGACTCACGTTAACAATATTGCAGCAGTACGCACACAATCGAAGCGCAGTAAGGATGGCTAGTGTAACTAGCAAGAATACCACGAAAGCAAGAAAAAGAAGTACGCTATTAACTATTAACGTACCTGTCTCTTCCGAAACGAATGAGTACTGTATCTATGTGTGCGCTACCATCGATGGATCTGAGTCT
+
AA@@?BBBA@;66666;>>;@@=BC?BBB?BB@@@B@C?AA@@@::8:B?B@CAA?????.?<AAABBBAA@@@;:9;;@A@1BD@D@DDD:BBFACCCBBCCBB?B@AA=@@A7;;ABCCCEGGCBBCBBB?BAAA=BAABB;;:<@<@@@>@EEGBBBB@BAACBB?CB@BAB????AA;A::7:CCCC3BB?99:?CD==><>;>@@A<A;ADDBB@BBB::<B@CAEBB=BBB?BBBBBBBAAA???CBBBBDCCB??@CCA>==A=>A?BBBAACCBCB
@ATNG8:05284:02175
GATGGTAGCTCTGCTCTGACTCTCGTACTCATTCGTTTCGGAAGAGACAGGTACGTTAATAGTTAATAGCGTACTTCTTTTTCTTGCTTTCGTGGTATTCTTGCTAGTTACACTAGCCATCCTTACTGCGCTTCGATTGTGTGCGTACTGCTGCAATATTGTTAACGTGAGTCTTGTAAAACCTTCTTTTTACGTTTACTCTCGTGTTAAAAATCTGAATTCTTCTAGAGTTCCTGATCTTCTGGTATACACACTCGCTCGCTACCATCGATGGATCTGAGTCT
+
5?;;7;>CCBBBBBBCBBCCCDDBB@CCCCAB@BBBB>BB@B?CCCDDDD@BCCCE@C@DCBB?EACCCBEEDCC?@@???1?D@DCDD>DDBB?AAA<@B8;;AEDGACCCCCCCC?CCB>B?BECCBBAB?CCCC?CBDBBBBBCBBBDCBBB?CBB?BA?C<@?DDCCCCB;@;;;;.;>B>;;;;;*;CAAB>CCFFIFCCBB?BBBB5BCCDC@D@CB@CCFCC@@=@?@AACBB@CCC@CCEBBCCCBABCCCBBB@@@?BABABBD?BBBBBAAAA@
@ATNG8:05284:02184
GATGGTAGTATAGAGCTCTACATAGTACTCATTCGTTTCGGAAGAGACAGGTACGTTAATAGTTAATAGCGTACTTCTTTTTCTTGCTTTCGTGGTATTCTTGCTAGTTACACTAGCCATCCTTACTGCGCTTCGATTGTGTGCGTACTGCTGCAATATTGTTAACGTGAGTCTTGTAAAACCTTCTTTTTACGTTTACTCTCGTGTTAAAAATCTGAATTCTTCTAGAGTTCCTGATCTTCTGGTGTCGTCTATCATGTACTACCATCGATGGATCTGAGTCT
+
5:DF@CBBBBCCBBBBAABCFCBBBBEDBBBB=@@@@=AD@E>@ABBCBC?AAA??=?=????<?>AAABBBCBB@BBBBB3??<@>?@:=A@>47:@=@@=?>?BAB>A>@?@@@@<ACD;@;>@>??>==;?==>:>>A>>>>>>>A@@?>>=8:;::;;5;=AAAA?@@AA7;;BDD;D:=8==FFF.::@@B:AAA====<::08888(8=<=C;?:==7;;AA=>><@<???@??<?CC<;;;AA?;:;C???@@@??>>:>>B@@@B=@<:///7:::
@ATNG8:05290:02192
GATGGTAGATACTCGCTGATACACCCAGAAGATCAGGAACTCTAGAAGAATTCAGATTTTTAACACGAGAGTAAACGTAAAAAGAAGGTTTTAAAGACTCACGTTAACAATATTGCAGCAGTACGCACACAATCGAAGCGCAGTAAGGATGGCTAGTGTAACTAGCAAGAATACCACGTAAGCAAGAAAAAGAAGTACGCTATTAACTATTAACGTACCTGTCTCTTCCGAAACGAATGAGTACGAGAGAGCACACGTGTCTACCATCGATGGATCTGAGTCT
+
5@B@<C??@CBBBCDCBABCBB999:;DC@BBBB@?;??@ABBCCD?AA>B?A?=89998(9?ABBACCDCBB@8??:;;;;*;A@B5;;;*:B6AAAABCBFF@D@CC@CCC@BBBCDBBCFDCCCBCCD@BBBB?CCCCCCAA>A?B::;;CCCCCCA=AACCBB?BB@BBB>AABBB?CBB>???>>.>A?CCBBC???A<A=A@??<>:=AA@@=@AAAABB@B?BCC>BCC?BBBCCCCBBBBCBBBB@CCCC@ABAB>;>:::AAC=???@@AA;;;
@ATNG8:05295:02203
GATGGTAGGCGAGAGTGAGACGCAGTACTCATTCGTTTCGGAAGAGACAGGTACGTTAATAGTTAATAGCGTACTTCTTTTTCTTGCTTTTCGTGGTATTCTTGCTAGTTACACTAGCCATCCTTACTGCGCTTCGATTGTGTGCGTACTGCTGCAATATTGTTAACGTGAGTCTTGTAAAACCTTCTTTTTACGTTTACTCTCGTGTTTAAAAATCTGAATTCTTACTAGAGTTCCTGATCTTCTGGGCTGCGCTGGATATGCGCTACCATCGATGGATCTGAGTCT
+
4444.4:@>@A@BBBBCCCBABFGCCBABB;::;BBD>CC?B<@@@CBBB@BCBBC?B9::=?9=::B?BBBA:?6AAA@A1?=8>7777&3;;<7<@B=AB?BAAABB<??CBBB>>:>BF<A<??=;;:;;5:>>>5;;@???A;;:D<<787<8:;;5;;9>9;:;:<<=BB<>>@>@2@1838???@/@C===077:///::/66,/:::+<//-7474//*/9;;9@@>=A;>=??:;5689<1<//-99--(/8633///98938:;;9<=:=@@@@B???@
@ATNG8:05252:02225
GATGGTAGTAGTACACTAGTCATACCAGAAGATCAGGAACTCTAGAAGAATTCAGATTTTAACACGAGAGTAATCGTAAAAAGAAGGTTTTTACAAGACTCACGTTAACAATATTGCAGCAGTACGCACACAATCGAAGCGCAGTAAGGATGGCTAGTGTAACTAGCAAGAATACCACGAAAGCAAGAAAAAGAAGTACGCTATTAACTATTAACGTACCTGTCTCTTCCGAAACGAATGAGTACGAGAGAGCACACGTGTCTACCATCGATGGATCTGAGTCT
+
C>@@7;<BA<;;;<::;;6559::;8<@D>@@@CBB=B=?:99>59.9;5939;:9949&438:<;?;A998;=B@<;:::):B=?49999$7<?;=>:>?@@@B?A=9929@@<@A@@A@@@@@BCCBB;;;;CCC?BB@@@ABC5<7;BB;ACCBBACD>@@@;;:?CB?BAA389999+999899988'7717=:?@@ABB@C=??AA=A:::C;;4:;99?>>:?<?CD=CBB??@@C@A000A@==088>>>=?A===FF@DBBAA??;?AAB@@???A
@ATNG8:05258:02256
GATGGTAGTGTGTCTCTGAGAGTAGTACTCATTCGTTTCGGAAGAGACAGGTACGTTAATAGTTAATAGCGTACTTCTTTTTCTTGCTTTCGTGGTATTCTTGCTAGTTACACTAGCCATCCTTACTGCGCTTCGATTGTGTGCGTACTGCTGCAATATTGTTAACGTGAGTCTTGTAAAACCTTCTTTTACGTTTACTCTCGTGTTAAAAATCTGAATTCTTCTAGAGTTCCTGATCTTCTGGTCTACTACACTGTACTCTACCATCGATGGATCTGAGTCT
+
CBCD@CBBBBBCCCCDAAABBCCBBBBBCCBB?BBBB<BB@B@BBAACCC?AABCD@G@CCBB?C@CCCCBCCCC=>>>>>,>A=ABCC=BBBB>BCC@CD?BAAECC@CEECCCCC@CCC??>ACCCCBBB@BBCC@DBCBBBBBBCCCCBAAA?BBC?CC>B?BBEBBBBCB=A:;::.;>C>;;;;-;CCCK=CCDEDELBBB5;;;;*;AABC@B@BD@CCDCCCC?C@BACCED<A?@?ACCDDDD@BBCCDGCBBBBB>BCCBCCD?BBBBBBBBBB
@ATNG8:05261:02260
GATGGTAGGCGACATACATACGCGCCAGTAGATCAGGAACTCTAGAAGAATTCAGATTTTTAACACGAGAGTAAACGTAAAAAGAAGGTTTTACAAGACTCACGTTAACAATATTGCAGCAGTACGCACACAATCGAAGCGCAGTAAGGATGGCTAGTGTAACTAGCAAGAATACCACGAAAGCAAGAAAAAGAAGTACGCTATTAACTATTAACTTACCTGTCTCTTCCGAAACGAATGAGTACGATGAGAGAGCTCTCTCTACCATCGATGGATCTGAGTCT
+
>>>><?>>8AA<==CDABACBBBDD@BCCCCCBBBB>@?@CCCECF>AA=@;?>A;;;;;*;@CCBBBBBBAAB9AC;;;;;$5<7<.555&5;;5<;>>:?@;<7:;A@=B@@=@ACBCCCDDDAABCCCC:;;BB=@@CCBCBA@CACBB@BJBBBBBB?BAA@AA=@A=@@B@EBBBD>CBB>AA@@@.>>;@9:9AAA9979?AAAB;><>?<?@<A@@AAAB=B:===6=>>:?:;:=>=>?888A=;;;>?@@==99--+----99=7?===>;;;>;
@ATNG8:05262:02266
GATGGTAGCTCGCTGATGATATCTCCAGAAGATCAGGAACTCTAGAAGAATTCAGATTTTTAACACGAGAGTAAACGTAAAAAGAAGGTTTTACAAGACTCACGTTAACAATATTGCAGCAGTACGCACACAATCGAAGCGCAGTAAGGATGGCTAGTGTAACTAGCAAGAATACCACGAAAGCAAGAAAAAGAAGTACGCTATTAACTATTAACGTACCTGTCTCTTCCGAAACGAATGAGTACTACTCTCAGAGACACACTACCATCGATGGATCTGAGTCT
+
CCCD?CBCCBBBCCCCBBBCCCDCB?CDD@DCCCBB?B@BB@@@BB?BB?C?CCCBBBBB3B?BDBBBBBA@AA8<=;;;;;';?;?4:;;*9A?9?AAABCC@@=A@@@=ACC=AACBBBCCCCBBBECDC@BBAA?ABBBCCCC?C@CAA>ABBDDCCB?BAAAAA?CC?CAC?CCCBB<@??;?BBBB3BC?AAABB@@@@=@<>>>A=A<>=BCC?BBBAAAB?B?BBC>BBB?BABBBBBAAABBBBBA@@A@@@===??<A?@?AAB@B???BAA@FC
@ATNG8:05265:02230
GATGGTAGCTATACGTATATCTATGTACTCATTCGTTTCGGAAGAGACAGGTACGTTAATAGTTAATAGCGTACTTCTTTTTCTTGCTTTCGTGGTATTCTTGCTAGTTACACTAGCCATCCTTACTGCGCTTCGATTGTGTGCGTACTGCTGCAATATTGTTAACGTGAGTCTTGTAAAACCTTCTTTTTACGTTTACTCTCGTGTTAAAAATCTGAATTCTTCTAGAGTTCCTGATCTTCTGGATAGCGACGCGATATACTACCATCGATGGATCTGAGTCT
+
<ECC@BBBBDFDCCBCCCCCCCECCB@ACD;;:;CCD>DD?B?BCCCCCC?CCEBA?A?BABB@D@CBBAACCCC?>????.>B?BBBD>BBBB?BBB>BB?A@AAA@=AAABBCCC?AA@;?;@@@@@?=?=AAAA;AAA;>;=@@AAAA:;;A=>>>;@A=A9<<AABAA@@<>>>@@6@<@==:999*9;666)//;///:===;?AAA.?<<;A;D=??:?BBC>>>:>:=B;;;=:=@B=@@???CBA@@>>>?>>:;:A;>>==BBD<AA>??@@@@@
@ATNG8:05266:02232
GATGGTAGTGCGTGAGAGAGAGACCCAGAAGATCAGGAACTCTAGAAGAATTCAGATTTTTAACACGAGAGTAAACGTAAAAAGAAGGTTTTACAAGACTCACGTTAACAATATTGCAGCAGTACGCACACAATCGAAGCGCAGTAAGGATGGCTAGTGTAACTAGCAAGAATACCACGAAAGCAAGAAAAAGAAGTACGCTATTAACTATTAACGTACCTGTCTCTTCCGAAACGAATGAGTACGAGAGAGCACACGTGTCTACCATCGATGGATCTGAGTCT
+
<<>>;CCCCCCCCCBBCDECC@CCC>CCC?BBCCAA?B@BBCCCCA=AB>@?BCC?????1??CCBABBBDBBA8??9;;;;*;B>A<@@@9@CEAIBCBCEFCC?B?AA<ACC?BBCCCBBCDCCCCDBBB=BDCC>??BAAABB?B@DCC?CCCCCABA?CCCCBB@BB>BBA;@@@@@:????@@AAB2@C?B>>>BCCB@;@<@A@@8;7:AB@@=@@@@ACC?B?BCC>CBB?AAAACCCCABBBAA@@BBBCAAACCAB=@<<<?@@;@@@AAC>888
@ATNG8:05267:02237
GATGGTAGCAGACTTGACAGAGCGCCAGAAGATCAGGAACTCTAGAAGAATTCAGATTTTTAACACGAGAGTAAACGTAAAAAGAAGGTTTTACAAGACTCACGTTAACAATATTGCAGCAGTACGCACACAATCGAAGCGCAGTAAGGATGGCTAGTGTAACTAGCAAGAATACCACGAAAGCAAGAAAAAGAAGTACGCTATTAACTATTAACGTACCTGTCTCTTCCGAAACGAATGAGTACAGAGAGTACGATATGTCTACCATCGATGGATCTGAGTCT
+
C>CB9BC@ABDCCC:CCCCDDGDDC?CCGBBCBB@A?@@CCCBCCD@AB?B@BBA>>?>>.?<@???CCDBCCB=AACBCDC5DIAD@BBB:BCC@CECCCCCDC@C?BB@CBB?CCBBBBBCEDCCCCCCC?BBCC@CBBBBB??=A=A@@=BBCCCCCC?BBCABB?AA?ADF?BB???8?@?;=????.?A=A>>>CCAAA;?=?@??7;7;DDAA>A;;;BCC@B?CDC>CCC?BBBBBBCCBAAABCBBA@ABBBBBBB>:>=<<?AA<AAAAA???AA
@ATNG8:05270:02235
GATGGTAGTATATCGCGTCGCTATCCAGAAGATCAGGAACTCTAGAAGAATTCAGATTTTTAACACGAGAGTAAACGTAAAAAGAAGGTTTTACAAGACTCACGTTAACAATATTGCAGCAGTACGCACACAATCGAAGCGCAGTAAGGATGGCTAGTTTAACTAGCGAGAATACCACGAAAGCAAGAAAAAGAAGTACGCTATTAACTATTAACTTACCTGTCTCTTCCGAAACGAATGAGTACATAGATATACGTATAGCTACCATCGATGGATCTGAGTCT
+
5BBD@BBBCC@A@CEECCCCAABEF@ECB?CBBBBC@DAGCCCDCC@CC@C>AAB:::::);>AAABBCBBBCE>CA;;;;;*;C@C5;;;6:DD?CBDCCDDCC@C@BB?BBB?BBBCCCCDDCCCCCC@@>?BCB@BAAACCBB>A?B;;8;CBAAB<A>AABAABCAB>BCC@BBBBC=<;96/0000(00+0@@@@@@BB:;7:B;;6;?AB?BG=?:::AAA?C>CCD>BAB>AAAKHDBBBBBBBBBAAA>>>B??=::5;:;;===8=;;;?889?A
@ATNG8:05271:02228
GATGGTAGCGCATATCAGCGCAGCCCAGAAGATCAGGAACTCTAGAAGAATTCAGATTTTAACACGAGAGTAAACGTAAAAAGAAGGTTTTACAAGACTCACGTTAACAATATTGCAGCAGTACGCACACAATCGAAGCGCAGTAAGGATGGCTAGTGTAACTAGCAAGAATACCACGAAGCAAGAAAAAGAAGTACGCTATTAACTATTAACGTACCTGTCTCTTCCGAAACGAATGAGTACTGCGTCTCACTCTCGCCTACCATCGATGGATCTGAGTCT
+
5444794455<BBCDDCBB;;=CBE?CBB?ABBA;;6;=@ABCCCD@DC?C?A@B:;;;.;>CCCCBCAC;;;/:9;:999$4:.5.555&5<<5<;<ACCDCC>B?AA?ABB@BBCBBBCCBCBBABBAA>BB@@79:99?9;;7:7@9;6;@BCCCCB@BBBCCB?AA8::A;?;00,0//(/:;;;+;?8B777?<><@<@=ABBB8=<@7CCB9::AA;::9>9>>?9>@@<@AABBBB9::ABBAA@CBBBCB@=@?@;>?>>?@@=@@?@@@@<AB
@ATNG8:05274:02249
GATGGTAGGCGAGAGTGAGACGCAGTACTCATTCGTTTCGGAAGAGACAGGTACGTTAATAGTTAATAGCGTACTTCTTTTCTTGCTTTTCGTGGTATTCTTGCTAGTTACACTAGCCATCCTTACTGCGCTTCGATTGTGTGCGTACTGCTGCAATATTGTTAACGTGAGTCTTGTAAAACCTTCTTTTACGTTTACTCTTCGTGTTAAAAATCTGAATTCTTACTAGAGTTCCTGATCTTCTGGGTCTACGCTCGTCGCGCTACATCGATCGGATCTGAGTCT
+
4:44.44;.499;B>AAABBB@BBCBBABB:;4;;;;/;@=A<;;:B??<8=<4443849:994:7;?A::433<37999+396;:999&38;7;A<>:>>=>>>>00*066:;>>A758>;@5=::7755505@>>:>@>=9==:669:=///73557755.569A=>?AC;<388676'56=78887(6;:99.9797717:::=99:>>.>==;><>9>?9@@===?>><><@D@@@B5;;;;1:::<??A>>>?;;;;>>;;;???@@@@<@BA>>>==>>
@ATNG8:05277:02245
GATGGTAGTGTCAGTGCGCGTCGTCCAGAAGATCAGGAACTCTAGAAGAATTCAGATTTTTAACACGAGAGTAAACGTAAAAAGAAGGTTTTACAAGACTCACGTTAACAATATTGCAGCAGTACGCACACAATCGAAGCGCAGTAAGGATGGCTAGTGTAACTAGCAAGAATACCACGAAAGCAAGAAAAAGAAGTACGCTATTAACTATTAACGTACCTGTCTCTTCCCGAAACGAATGAGTACGTGTGACGTACGTGAGCTACCATCGATGGATCTGAGTCT
+
?<>>9===666>=>>=B>BBBBBCEACFC@BBBCAB@B=@@BBABC???9?<=<<77888'78;;;;<<@@C=A3979999:'9=<@;@<<0;;>8=B>==ABAA<A>BA?BBB@CAAACBBBDBAA@AA;;7;A@@:@@@@BBBB?C@CBC@CDCAAAAA=AABBBB?CB?B?<577@@?=A==899999(9@8<?>;=<<<A151599:7>:?=BBB@AA@@@??189*8??9>?>;899BBAABBAAAB@>??BA>??887:?=@CCBC9999@@AC???=A
@ATNG8:05280:02265
GATGGTAGCGCATATCAGCGCAGCCCAGAAGATCAGGAACTCTAGAAGAATTCAGATTTTTAACACGAGAGTAAACGTAAAAAGAAGGTTTTACAAGACTCACGTTAACAATATTGCAGCAGTACGCACACAATCGAAGCGCAGTAAGGATGGCTAGTGTAACTAGCAAGAATACCACGAAAGCAAGAAAAAGAAGTACGCTATTAACTATTAACGTACCTGTCTCTTCCGAAACGAATGAGTACGATGAGATCTCGTGTGCTACCATCGATGGATCTGAGTCT
+
=C>B;C;6;BBBBCCCBBDCBBBCC>CCE?BACDCC???@DCAAAC?BB?B=?>>:;;;;*;=BBCCCCDCCCC=A@9;;:;*;B>C?BBB<CCEACCCBCBCBA?B@BC@CCC@BCAAABCCCCCCCBCCC@IDCC?BBBCFCCB?B?BAA=BCCCBBCB@CCCAAA?BB??AB>CBBA@<A@@<@AABB3AB?BAAABBBBC>C>BBBB<@<;@CCC@CBBCBBB?A>BBB=BCC@CAAACCCAAAACBBBB@A>?>?>=>BB@AAA??>C?BC:9:CBBBC
@ATNG8:05286:02238
GATGGTAGACATATCGTATCTCTGTACTCATTCGTTTCGGAAGAGACAGGTACGTTAATAGTTAATAGCGTACTTCTTTTTCTTGCTTTCGTGGTATTCTTGCTAGTTACACTAGCCATCCTTACTGCGCTTCGATTGTGTGCGTACTGCTGCAATATTGTTAACGTGAGTCTTGTAAAACCTTCTTTTTACGTTTACTCTCGTGTTAAAAATCTGAATTCTTCTAGAGTTCCTGATCTTCTGGGTGCGCTACAGTCTCTCTACCATCGATGGATCTGAGTCT
+
BCCC?BBCCCDCDDAABBCDDCCCCCCCC@?=?BBB<BB@B?BDCBACA?CBCAA>A?BCCB>B>B?@@AACBB>BBBBB3@?=??9<6=>>??CBB?AA?>>>ABA>A=AABA>>9>?A;A8<<>>>>>>:>>;;7=?>>;;<@@AAAA@><<;8:8;>@9?;@AAC==?AA;??BBB5A<@<@AAAA/@@ABB7>>>=<=A>@@9?DDD/?>>?A<A<AA;@@@D>>=<?:>>>>>A<?<<<7999A>>>>>AAA??>A@>@=>:::B==:>>>>@@@@AD
@ATNG8:05287:02240
GATGGTAGAGTACAGTGTAGTAGACCAGAAGATCAGGAACTCTAGAAGAATTCAGATTTTTAACACGAGAGTAAACGTAAAAAGAAGGTTTTACAAGACTCACGTTAACAATATTGCAGCAGTACGCACACAATCGAAGCGCAGTAAGGATGGCTAGTGTAACTAGCAAGAATACCACGAAAGCAAGAAAAAGAAGTACGTTATTAACTATTAACGTACCTGTCTCTTCCGAAACGAATGAGTACGAGAGAGCACACGTGTCTACCATCGATGGATCTGAGTCT
+
<BCC@CCCCBCCCCBACCCHCCECC@BBCABBBC;;9;?AABBBBB?BC@F?C@@9::::(9=BCCCCDBBBBC8@>;;;;;':?<@9>@@4@BB@CCCCBCB;;7;?AA@CCB?CBCCDBBBCCDCC@@@B>AA@@<@AAADABB?CACAA?ACECCCCC@BBBBBB@BB?BBA?CCBBB=?<<899::9(9@<@ABBB@;??:=:>AAA<@<??@@@=?@?A>=><>;>>D;BAA8;;??@@BBAA???AAA@<<=AACA>>><<;;BF>><>@@??@@@@@
@ATNG8:05288:02242
GATGGTAGTCTCAGATAGTCTATAGTACTCATTCGTTTCGGAAGAGACAGGTACGTTAATAGTTAATAGCGTACTTCTTTTTCTTGCTTTCGTGGTATCCTTGCTAGTTACACTAGCCATCCTTACTGCGCTTCGATTGTGTGCGTACTGCTGCAATATTGTTAACGTGAGTCTTGTAAAACCTTCTTTTTACGTTTACTCTCGTGTTAAAAATCTGAATTCTTCTAGAGTTCCTGATCTTCTGGTCTACTACACTGTACTCTACCATCGATGGATCTGAGTCT
+
A@@<9CBCCCCCCCBCCICCCCCBBBCBBBBB?@A@C=CCACAECCCDDD>BBBBB?B:;9?A>A?BACC>CCBB?@AEDD3CC?BBBA9@?AA=CAAA>C9;;:D:;69BCBBBCC?BBC?C@FEBBBBBB@ECCB@CCBCCCC@@ABB<<:BB?@@@<@A;A=?999;;<<B?@@@CC7B=@=>>>>?,??A?@:BCCAAACBBA>AAAA0AAAAC@CACD@A@CCBAA?B?B@@ABB<@@A=ABBBBCBBCCBCCCGBBBBB?BA@@CCCADBBBBBBBBB
@ATNG8:05289:02246
GATGGTAGCACGACACGACGATGTGTACTCATTCGTTTCGGAAGAGACAGGTACGTTAATAGTTAATAGCGTACTTCTTTTTCTTGCTTTCGTGGTATTCTTGCTAGTTACACTAGCCATCCTTACTGCGCTTCGATTGTGTGCGTACTGCTGCAATATTGTTAACGTGAGTCTTGTAAAACCTTCTTTTTACGTTTACTCTCGTGTTAAAAATCTGAATTCTTCTAGAGTTCCTGATCTTCTGGGTCTCTCTCTCACGCACTACCATCGATGGATCTGAGTCT
+
5CCC@BDDDDB@;ACCCCC9:=DCDDCDEEBB?AAAA<BD?B?BBBCCCC?BBBCD?B?BABB?B@BBBABBCCC?CBBBB1BB@C???8?A?A?BBA>AB<A@BBBB?BBAAAAAA9=<<;A<AA@>;>>>:>BBB7;;>;;<?@?AAAD>>>A;@?A<AA<@<@>>>???@@<???DE5B;>:=:999*9;676)//76677::=18887'2::<?4>9@B<BAAAAAA<?<??@@@B7;;AA:@@@@>>>>AA@@@@A@@@A<>>>><<=<@?>A@:::@;
@ATNG8:05295:02246
GATGGTAGCGCACACATAGATACAGTACTCATTCGTTTCGGAAGAGACAGGTACGTTAATAGTTAATAGCGTACTTCTTTTTCTTGCTTTCGTGGTATTCTTGCTAGTTACACTAGCCATCCTTACTGCGCTTCGATTGTGTGCGTACTGCTGCAATATTGTTAACGTGAGTCTTGTAAAACCTTCTTTTTACGTTTACTCTCGTGTTAAAAATCTGAATTCTTCTAGAGTTCCTGATCTTCTGGTAGAGCGTGCATATATCTACCATCGATGGATCTGAGTCT
+
5<==:C;6:DDC@@AAACCCCCCBBBBAB@@@?ABBC;;=AFADCCCBBC@CCCCC?B?BABD@D?CCCCCCC@?<@BABB3BD@CBBD<AACD@DCC@CC?AAABCD@CCCCCCCC?BCC@C@CCCCBBBB@CCCC?BACCCAB@CCCCCBBAB?CCD@BB?B@BBBBBBBBC?B;;;;6;?C@CCDDD3CBBBE=AADCBBDCCB>BBBA,A;;;B?BAFD@CDCCBCC@C@BBBCCD@B;;9;CCBBCCCBB@@ADCBBBAA?A@@@CBD@CBBBBBBBCB
@ATNG8:05256:02295
GATGGTAGTGTCAGTGCGCGTCGTCCAGAAGATCAGGAACTCTAGAAGAATTCAGATTTTTAACACGAGAGTAAACGTAAAAAGAAGGTTTTACAAGACTCACGTTAACAATATTGCAGCGTACGCACACAATCGAAGCGCAGTAAGGATGGCTAGTGTAACTAGCAAGAATACCACGAAAGCAAGAAAAAGAAGTACGCTATTAACTATTAACGTACCTGTCTCTTCCGAAACGAATGAGTACGTGTGACGTACGTGAGCTAATCGATGGATCTGAGTCT
+
;A<<9=CDBBBCDAAABBBABAC@@=@CC@CCBBCC@C@BBBCCCC@CB?C@BBA89:::.9<A?A?>>CCBBA9@@;;;;;*;D@D7;;;7;DH@GFDCBDCBB@C?@A>@BC?@@@CBBBBDCCCDDCB@BBBC@B@@@AABDAF?BBB?BAAC:;:B@CDCCAA>AB>A??:??><@9:9:>BBCCD3BB>BA:::AA@A=?9?@??;?????BB=?>A@AAB>A?ABB>BCC@DBBACBCCBBAAABABBBBABABDCC>AABCBB<>>BAB>>>AA
@ATNG8:05256:02302
GATGGTAGCATCATGCATATCTCACCAGAAGATCAGGAACTCTAGAAGAATTCAGATTTTTAACACGAGAGTAAACGTAAAAGAAGGTTTTACAAGACTCACGTTAACAATATTGCAGCAGTACGCACACAATCGAAGCGCAGTAAGGATGGCTAGTGTAACTAGCAAGAATACCACGAAAGCAAGAAAAAGAAGTACGCTATTAACTATTAACGTACCTGTCTCTTCCGAAACGAATGAGTACTATGTAGAGCTCTATACTACCATCGATGGATCTGAGTCT
+
<CBB?=CDCECCCCBAABCCABBBB?BCC?BBBBBB>@>@CCBBBB?BB>B>A?>;;;;;.?<BCCBBCCC>>=5<>9;;;.9B?D?BBC;CCCADDCCBCB@@<@=@C@CCD@CCB@A@DCCCCDECC99;:@@D@BBBCBBAB@C@DA@?ABCCCCCDA@??BBB@CE@988=AA@AD>BAA>ACBCC3BB>@999AA=>:6<7====-/-/@AAL?BCDBBCB?B?BCC=B?@=?AA???B>?>CBBEBCBE???B>>>@A<AA?@@?B@BBBBC???BC
@ATNG8:05260:02318
GATGGTAGTAGTACACTAGTCATACCAGAAGATCAGGAACTCTAGAAGAATTCAGATTTTTAACACGTGAGTAAACGTAAAAAGAAGGTTTTACAAGACTCACGTTAACAATATTGCAGCAGTACGCACACAATCGAAGCGCAGTAAGGATGGCTAGTGTAACTAGCAAGAATACCACGAAAGCAAGAAAAAGAAGTACGCTATTAACTATTAACGTACCTGTCTCTTCCGAAACGAATGAGTACATAGATATACGTATAGCTACCATCGATGGATCTGAGTCT
+
BBBD@DBCCDCB=BBCHICCCCBBB?BBCALD;:;C@C?CCCCCDC?BB@B@CCCAAAAA2A?BBCBBBAACDD>BABBDDC5BB>B?CCC<DKHACABAECCBB?B@CC@ABC?CBBABBCCCCCCDBBBB@CCBB<@>??@@BB?B?B@@=@AAAABCB@CCCCBB@CB>ABA59:AAA;BBB?BBCCC3CC?B@AA::;:;5::>>AA7;7;@BBB@EAAA@@A=A=ABB=B??=?CDBEBCCCCBBBC>>>>>>BBD;<;;7:>>>@@@<>@@DAAA>>?
@ATNG8:05263:02314
GATGGTAGTCTCAGATAGTCTAAGTACTCATTCGTTTCGGAAGAGACAGGTACGTTAATAGTTAATAGCGTACTTCTTTTTCTTGCTTTCGTGGTATTCTTGCTAGTTACACTAGCCATCCTTACTGCGCTTCGATTGTGTGCGTACTGCTGCAATATTGTTAACGTGAGTCTTGTAAAACCTTCTTTTTACGTTTACTCTCGTGTTAAAAATCTGAATTCTTCTAGAGTTCCTGATCTTCTGGCTCTCGTAGACAGATACTACCATCGATGGATCTGAGTCT
+
;BCC@BACBBBDDDDABBBBBD@BBBBCBBB?BBBE=BC@C?@@@DBBA>AABBB?C<A@AA?C?BBBACBBAA>AAACC2@@=@BBB9>CBB=@@B>BB;==>CCC?AA??AAAA:>>A:@:@@@>>>>>9>>>@;A>>>>>?AAABAA>==<:<==<AA<A;?>>?ACB==6==<=<2=9=9:::::+:=>AB7>;;;;;BAAA5:::;+;==>@<@=AB=B???@@B;A;ADBB==:=??<?B??????@ABBB>>>?>:95::;@@@A=>>>A>>>A>>
@ATNG8:05264:02307
GATGGTAGACACGTGTGCTCTCTCGTACTCATTCGTTTCGGAAGAGACAGGTACGTTAATAGTTAATAGCGTACTTCTTTTTCTTGCTTTCGTGGTATTCTTGCTAGTTACACTAGCCATCCTTACTGCGCTTCGATTGTGTGCGTACTGCTGCAATATTGTTAACGTGAGTCTTGTAAAACCTTCTTTTTACGTTTACTCTCGTGTTAAAAATCTGAATTCTTCTAGAGTTCCTGATCTTCTGGTCTACTACACTGTACTCTACCATCGATGGATCTGAGTCT
+
6DCC?CCCCCBCDCBABCBEEDCCCBDCBBBB@BBCD>CC@D@BBBBCBB?BCBBD?C?BBBB>B?CCCCCBBBB=AAA@@.@A:@89:.7DBB@BBB?BC5999@??=AABB@@>C;@>@:?;?AAAA=>><A???9?AA?@?>>>>>AA@@@@<===<AA<?;??@@BD>>><??>AA6A=@<@=>@>,<;666)------9:9==BDDA.A;;<A;A9>><>@?A>>>:>:=B??>?:==@<@AAA@@@>>>AAA@>>>A<<:>:;:AAA;>>???;;;BC
@ATNG8:05270:02313
GATGGTAGAGTATCATGTGTATCTCCAGAAGATCAGGAACTCTAGAAGAATTCAGATTTTTAACACGAGAGTAAACGTATAAAGAAGGTTTTACAAGACTCACGTTAACAATATTGCAGCAGTACGCACACAATCGAAGCGCAGTAAGGATGGCTAGTGTAACTAGCAAGAATACCACGAAGGCAAGAAAAAGAAGTACGCTATTAACTATTAACGTACCTGTCTCTTCCGAAACGAATGAGTACTGTATCTATGTGTGCGCTACCATCGATGGATCTGAGTCT
+
779;7==@===>=;;;>AAA@@;;;=BAC?AAA@@@=@?BDDHBBC?BB=A;??@;;;;;$575556;;9;;;;3;=566<<2994949990;<<8==;<<=ACC>A?AC?B;;7;BBBBBCCCECCCBBAA?AEEDABBAAAA@@3;6;@A?BCCCCCCB?BBAACC@CB?BA@;=>00*0500+0;;;;,99/773788=>>=A;AA?A<A:<>BBB?CBCA@<=197;BB:AAC@@@ACDDCBCC@@??????BBA@A>??B?BBABB9;8;A;;;@@@AB
@ATNG8:05281:02319
GATGGTAGGCACTGCGCACACATCCCAGAAGATCAGGAACTCTAGAAGAATTCAGATTTTTAACACGAGAGTAAACGTAAAAAGAAGGTTTTACAAGACTCACGTTAACAATATTGCAGCAGTACGCACACAATCGAAGCGCAGTAAGGATGGCTAGTGTAACTAGCAAGAATACCACGAAAGCAAGAAAAAGAAGTACGCTATTAACTATTAACGTACCTGTCTCTTCCGAAACGAATGAGTACGTGTGACGTACGTGAGCTACCATCGATGGATCTGAGTCT
+
5;<<8ACC@BBBBBCBBCBBCCCCC>CCC?CCCCCC@C?BBCCCCC@CC?B@CCB@@@@@1?AFECCCAABBBB:??9:;;;*;C?DAFCC<CCGBJBBBECC??;@?@@=@CC?CCBBCCCCCCCCCABBC@BBBC?BAAA@AAB?C@CCA?ACCCCCCC?BBAABB@BB>><>;>>CCD>BA@=@@@@A2AD?A<;;A@@@A:;:>@@@<@<@BCBB?BBAA@BB>A>AAA=B>?<?BBBDBBBBBBBBBBCBBBBBBBBBBB@BBBBBBB?BCBBB>>>>>
@ATNG8:05291:02273
GATGGTAGTGTCATATGAGAGTGTGTACTCATTCGTTTCGGAAGAGACAGGTACGTTAATAGTTAATAGCGTACTTCTTTTTCTTGCTTTCGTGGTATTCTTGCTAGTTACACTAGCCATCCTTACTGCGCTTCGATTGTGTGCGTACTGCTGCAATATTGTTAACGTGAGTCTTGTAAAACCTTCTTTTTACGTTTACTCTCGTGTTAAAAATCTGAATTCTTCTAGAGTTCTTGATCTTCTGGTAGAGCGTGCATATATCTACCATCGATGGATCTAGTCT
+
@@::.4499999@<<>>BCCBBBBBB@@@BCB?B;;;4:C:@;>;;666=8<<=>B;@:@@<@<A:BBCDBBCCD@<<;;;*;@9?@@@8@B;;7;BB?BE9;;BBBB=ABBCIDDCACBB?B?BBBBBCBB@BBBB?@ABBB;<;BBBBBBBAA<@;;5;@9@@B;;;AAA;:444444&47A:CCFDD1::CDC=@@CCCC;;:C5;;;;*;:;AB=ADCC@CCCDCDD?@@7;;;;;=A@A>BDCCBCAA@@;;:AAAA@AB?@;99BCB@CBBBBCCBC
@ATNG8:05295:02316
GATGGTAGCGCGACGAGCGTAGACCCAGAAGATCAGGAACTCTAGAAGAATTCAGATTTTTAACACGAGAGTAAACGTAAAAAGAAGGTTTTACAAGACTCACGTTAACAATATTGCAGCAGTACGCACACAATCGAAGCGCAGTAAGGATGGCTAGTGTAACTAGCAAGAATACCACGAAAGCAAGAAAAAGAAGTACGCTATTAACCATTAACGTACCTGTCTCTTCCGAAACGAATGAGTACGATGAGATCTCGTGTGCTACCATCGATGGATCTGAGTCT
+
5<BDADCDD;;;BBCCCFCBCB@@@;@@A>A@AB@@>@?BBBBBBB?BB@B>A@@99999(9299ABDBBACDD=A:;:===0>A?C?BBC<CCCACCAA@CC;;7;?BA?CCC?BBBBBCCCHCCCCDCCC?BBBE?CBBBBABB?B?B@@>@BBBCCBB@BBBBA@?CD@DBC?BAA@@9?9979BKGD3BB?>>?>CAA??8=8=7=A5;7;AC@@?@AABCBD?C?CDC=CCC?CAABBCCBBAD>>>CB==:::;888>@;>>>>;;?<A???A9:9BB
@ATNG8:05249:02331
GATGGTAGTGCGTGAGAGAGAGACCCAGAAGATCAGGAACTCTAGAAGAATTCAGATTTTTAACACGAGAGTAAACGTAAAAAGAAGGTTTTACAAGACTCCGTTAACAATATTGCAGCAGTACGCACACAATCGAAGCGCAGTAAGGATGGCTAGTGTAACTAGCAAGAATACCACGAAGCAAGAAAAGAAGTACGACTATTAACTATTAACGTACCTAGTACTCTTCCGAAACTAATGAGTAACGAGAGAGCACACGTGTCTACCATCGATGGACTCTGAGTCT
+
//::7=;==@@??>CCBADDCCBBB6;@C@CDDD@@=@;?::?>:@>BB9B?CA@?<;;;$8/3377:=BAAA>6<;;4444$4<7;.555&5::.56;>>:>@:>999.:;9;==>??@B=====@@@8844<=<.4/////9:5;6//69<<566>BB<BC;:;:544.488-3//:)//816699.994:333343::=2828888286;=0006-----,255(-(.77...2,2275533533...88635572222226616655566355538./.654
@ATNG8:05250:02331
GATGGTAGCACGAGTCACTCATATCCAGAAGATCAGGAACTCTAGAAGAATTCAGATTTTTAACACGAGAGTAAACGTAAAAAGAAGGTTTTACAAGACTCACGTTAACAATATTGCAGCAGTACGCACACAATCGAAGCGCAGTAAGGATGGCTAGTGTAACTAGCAAGAATACCACGAAAGCAAGAAAAAGAAGTACGCTATTAACTATTAACGTACCTGTCTCTTCCGAAACGAATGAGTACGATGAGAGAGCTCTCTCTACCATCGATGGATCTGAGTCT
+
;C>C?BC?>CCCEGBBB;AEBAABC<CDF@BA@A;<6:=@A@AAAC?BC@D@@@@;;;;;):<ACACCAAABCC=C9<9>>=,>B=?4;;;.;BB?CABBBCCACAB?BB?BBB?BBBABCCCHEEEBBBBB?B@<<7;AA?AA::5;>C;<:;BBBDDBB@BBCCBA?BC@CBB>A?977.3997=BCDD2BB?B???BCA>>3818=>>18188@@@?BBBBAAB><8<B=9A8878ACCBBBCB???D???AB>==??AABA<A>>>@@@<@BBAA@?@>>
@ATNG8:05252:02354
GATGGTAGTCTCAGATAGTCTATAGTACTCATTCGTTTCGGAAGAGACAGGTACGTTAATAGTTAATAGCGTACTTCTTTTTCTTGCTTTCGTGGTATTCTTGCTAGTTACACTAGCCATCCTTACTGCGCTTCGATTGTGTGCGTACTGCTGCAATATTGTTAACGTGAGTCTTGTAAAACCTTCTTTTTACGTTTACTCTCGTGTTAAAAATCTGAATTCTTCTAGAGTTCCTGATCTTCTGGGTCTCTCTCTCACGCACTACCATCGATGGATCTGAGTCT
+
>;<<<???C@==<=B;;:A@B@BBBBCCCA@@:@ABB=BC@CAC;=;FBC?BD?;;5;5;8::7<7??EA<<=:8349999':@=@@AA=;9;?;B;:4;A5;;?@??;?BCBABBB<@AA7;8;CCCA@ACACCDF@DBDCGDDAAA0000000+000+:?9=:A9:9;=<>>6;9=9=+=9=59999:(:B@@B>C999?@@=59.5555$54455.56;<8<<?CC=B9B:?:;???;@>@<8<999>=>000=<09999>>:>999@>>7;554;:;;=<
@ATNG8:05254:02327
GATGGTAGGCGACATACATACGCGCCAGAAGATCAGGAACTCTAGAAGAATTCAGATTTTTAGCACGAGAGTAAACGTAAAAGAAGGTTTACAAGACTCACGTTAACAATATTGCAGCAGTACGCACACAATCGAAGCGCAGTGAGGATGGCTAGTGTAACTAGCAAGAATACCACGAAAGCAAGAAAAAGAAGTACGCTATTAACTATTAACGTACCTGTCTCTTCCGAAACGAATGAGTACGTGTACGACGTGTCTCCTACCATCGATGGATCTGAGTCT
+
:B;;.44;.4=@@AA;9;AB@@ACF@BBB@BBBB;;8;@CBDA@@C@@@=@?BAA@@@@@0ABCCFCBBCBBAB7:99<<=3<<*/)//(///6;:9:;;:;;8@<@@=:<<8==?><A@@@@@@@=>49299=?<@AA?????AA?A??;>@AAB@:@7@??BA=8=?;8885:7566(222+22525$583252522:<<08059;;:?=>>CCC?CBAA@;<:?9==>7>>>;<?@C@@A??=<<<884;=888:<3733.39:<;<B;><>@???999
@ATNG8:05257:02328
GATGGTAGTGTCAGTGCGCGTCGTCCAGAAGATCAGGAACTCTAGAAGAATTCAGATTTTTAACACGAGAGTAAACGTAAAAAGAAGGTTTTACAAGACTCACGTTAACAATATTGCAGCAGTACGCACACAATCGAAGCGCAGTAAGGATGGCTAGTGTAACTAGCAAGAATACCACGAAAGCAAGAAAAAGAAGTACGCTATTAACTATTAACGTACCTGTCTCTTCCGAAACGAATGAGTACTATAGACTATCTGAGACTACCATCGATGGATCTGAGTCT
+
5C==:BDBBCCDCA@BDABBCCBBB@CED@CCCCCB@B>AACCCCB?CC=A=BBCBBBBB3B?@A@BAABBAAA;@@ABBBC2A@=@<AA@9AEEBGCDBCCCGC>B>@@<@BA>ACCBCBCCCCCCCCCCC@CB;:6;@@@AAAB?C?BBB@BDBCAAAB?CCDB@@=994:AA9=>:::,8<>;=====.=@<@???B=A?>1838>>?6;7;ACCC@CC;;:AA;=;?@@:ABGACCCCAABABBBCCCCCBBBBBBAAD@A>AAABC>?=?BBBBBBBBB
@ATNG8:05260:02323
GATGGTAGTAGTACACTAGTCATACCAGAAGATCAGGAACTCTAGAAGAATTCAGATTTTAACACGAGAGTAAACGTAAAAAGAAGGTTTTACAAGACTCACGTTAACAATATTGCAGCAGTACGCACACAATCGAAGCGCAGTAAGGATGGCTAGTGTAACTAGCAAGAATACCACGAAAGCAAGAAAAAGAAGTACGCTATTAACTATTAACGTACCTGTCTCTTCCGAAACGAATGAGTACACACTCTCATATGACACTACCATCGATGGATCTGAGTCT
+
4<9:7=@;;6;;;<>CCCAA@BA@@=@BC?BB9:;;6;7;:BCCCC?AA=A69:?;;;;.9273<BA??=88:/9@;;;;;$9<;:2999&555.5?;?<A<;@;@@@@=ABB?CAA@@BCCBBCBBBC@A>ABBC?BAAA@@?C<?<@<<7;BAABCBB?BBDCBB>BC>AB@577?>>8?<<9::999(9B?BFBBCAC==8=7888<9<<AD;;;?CBCB@@A@B=??D>BBA@BBBCBBBBBB??>BBA>>>AA??>A?>9>A?BBBB@BBBA@@A=8=
@ATNG8:05264:02336
GATGGTAGAGTATCATGTGTATCTCCAGAAGATCAGGAACTCTAGAAGAATTCAGATTTTTAACACGAGAGTAAACGTAAAAAGAAGGTTTTACAAGACTCACGTTAACAATATTGCAGCAGTACGCACACAATCGAAGCGCAGTAAGGATGGCTAGTGTAACTAGCAAGAATACCACGAAAGCAAGAAAAAGAAGTACGCTATTAACTATTAACTTACCTGTCTCTTCCGAAACGAATGAGTACTACTCTCAGAGACACACTACCATCGATGGATCTGAGTCT
+
6AGA;CBBBCBCEEDBCCGCBBBCD@BBB?BBBB@@=@?BCEDDBB?BD>B>ABB:::::*;>CDCFCCBBBBD9;;CCGGG5CCAGACCC;CCC?BBBBCBCCC?B=AA>BCC>@@@@BCCCDCBBCCCCC@B@996:@@?@A@@<@>BBC@CCCCCBBC@CCBBBB>AA=@@@9?>@@@:A@?;99999(:??A???BBBBD<><;AAB7;7;A59=;?89;@??:>:;::3;>>:>>>@@?@@@@AAAAA?>>>>>>>888B=>;==@DE=A:;;@@@@BC
@ATNG8:05269:02355
GATGGTAGACATATCGTACTCTCTGTACTCATTCGTTTCGGAAGAGACAGGTACGTTAATAGTTAATAGCGTACTTCTTTTTCTTGCTTTCGTGGTATTCTTGCTAGTTACACTAGCCATCCTTACTGCGCTTCGATTGTGTGCGTACTGCTGCAATATTGTTAACGTGAGTCTTGTAAAACCTTCTTTTTACGTTTACTCTCGTGTTAAAAATCTGAATTCTTCTAGAGTTCCTGATCTTCTGGCGCTCTGTCACGTCTGCTACCATCGATGGATCTGAGTCT
+
FCCC@CCCCDDDBCCCCDCCEBCCCBCBCD:97:AAB<BC?C@BBBBBBB?DAABA>A=@@BB=B?ABB@??BCC?@?@?@2?A?A8886:AAB?BBB?BB<889C@@<@AAAA@AA;A==7=;AAAA????9>>AA9888;;;;>B@@@A>>>A=>>><>>;A;A<<<@A@??:AAAAA5A<A=A===<+<;666(--3---799=8=>>?/?@ABE<A<;;7;<=A>>>;>7::?>??7::><?>>>A@????@?>=>>@@??;??AAA@@;??AAA@<<<A
@ATNG8:05270:02353
GATGGTAGAGTACAGTGTAGTAGACCAGAAGATCAGGAACTCTAGAAGAATTCAGATTTTAACACGAGAGTAAACGTAAAAAGAAGGTTTTACAAGACTCACGTTAACGATATTGCAGCAGTACGCACACAATCGAAGCGCAGTAAGGATGGCTAGTGTAACTAGCAAGAATACCACGAAAGCAAGAAAAAGAAGTACGCTATTAACTATTAACGTACCTGTCTCTTCCGAAACGAATGAGTACGTGTGACGTACGTGAGCTACCATCGATGGATCTGAGTCT
+
CDBB?BGDCBBCCCCCCCDDDBBBC@CCC@CCCC??>@?BBDAAAC?CD=@>?>>7777(9<@@ABBA@A??>3<?::::;*;C>C5;;;6;BB?CCCCECCCB?B?CCBBBB@BCCABBBBBCB@@@ABB>A@@@?CB@@?@CC?B?B@B>BBCBBACC=AAA??>=AA;A<>:>=<<<5==<7:::::+9>8>676:::=?4:5;===<@=ACEBA?BBBABBB>A>ACC?CCC?AABBBCCBBBBBBBBBBCCCBABBAAA@BBBBBCC>AABABBCCBB
@ATNG8:05273:02356
GATGGTAGGTGCACATGAGTGTATCCAGAAGATCAGGAACTCTAGAAGAATTCAGATTTTTAACACGAGAGTAAACGTAAAAAGAAGGTTTTACAAGACTCACGTTAACAATATTGCAGCAGTACGCACACAATCGAAGCGCAGTAAGGATGGCTAGTGTAACTAGCAAGAATACCACGAAAGCAAGAAAAAGAAGTACGCTATTAACTATTAACGTACCTGTCTCTTCCGAAACGAATGAGTACAGAGAGTACGATATGTCTACCATGATGGATCTGAGTCT
+
;@<<7<:;5;>BA<@FCICBDDDCC>B@@=ABBAAA?C@CCCBBBD?CB@C?BBC;;;;;*;>CBBBBBBBBBB9AB<;:::(:D=B4:::&9??8=BBBAA?AA>?=?C?BBB=???ACBBBCCCCDCCGG@CBBB?BAECBBBCDIABBBABCBBBBBA@BCCBBC@CB?BAA=@A>=?2::9>@@ABA2@A?@999B@AAC@B<@>:;0818=BBB>;;;;;@C?B@BCG>BBA=@@?@???AABBBBCBB????:99AB@@=@?><<=8<>>:===///
@ATNG8:05278:02363
GATGGTAGTGTCATATGAGAGTGTGTACTCATTCGTTTCGGAAGAGACAGGTACGTTAATAGTTAATAGCGTACTTCTTTTTCTTGCTTTCGTGGTATTCTTGCTAGTTACACTAGCCATCCTTACTGCTCTTCGATTGTGTGCGTACTGCTGCAATATTGTTAACGTGAGTCTTGTAAAACCTTCTTTTTACGTTTACTCTCGTGTTAAAAATCTGAATTCTTCTAGAGTTCCTGATCTTCTGGTAGAGCGTGCATATATCTACCATCGATGGATCTGAGTCT
+
CCC>?CCDCBBBCCCCCCDDCBBBBDCCBB??<?@BB=CC?C@BBBCBEDADCCBB@B@AAAB?B?BDCDCBCCB>@@@@?2?@=B?@A<@@AA;@;;7;C@;;;CBB@BCDDDFDE@CBB?C@CDCBBBCGACCBB?BBECBBBCCCAABBBAC@CCC@BB?B?BBDCCC@:94:9:9:.;>B=;;;;;*;BBAB>BBMCCBBCCC=AA@A,AAAACBCIDC@CCCBBBB?B?@AACDD=A@@?BBCCCCCBCBCBBCCAAA@@<@@@@CCC@CCCAAABBBB
@ATNG8:05280:02323
GATGGTAGGTGCACATGAGTGTATCCAGAAGATCAGGAACTCTAGAAGAATTCAGATTTTTAACACGAGAGTAAACGTAAAAAGAAGGTTTTACAAGACTCACGTTAACAATATTGCAGCAGTACGCACACAATCGAAGCGCAGTAAGGATGGCTAGTGTAACTAGCAAGAATACCACGAAAGCAAGAAAAAGAAGTACGCTATTAACTATTAACGTACCTGTCTCTTCCGAAACAATGAGTACGATGAGATCTCGTGTGCTACCATCGATGGATCTGAGTCT
+
:=BB;DBB?@;AB>CCCFFCCCCCC@CBC?BCCCCG@C@AAACCCC@CC?B>A@@<;;;;';<?BBAA@CB:::,9=<;;;;$:A<<2999&9?@8@BBBBBC@@>?@CC@BBB?BBBBBBBBBBCCCCC@@?@CCC>@@CDCCCC?C?C@@=@CCBBBBB@CCCBBB?BC>@@C?DBBBB=BAA=@AAAB3AC?AAABCCDCD==9=BAA<?<@?CBBADCBA@@D@B?BCC=;:8;ABBCC??@AA@@@?>>??@A>>>BCC?===???E@CAAACBCBFB
@ATNG8:05284:02353
GATGGTATTGTCAGTGCGCGTCTTCCAGAAGATCAGGAACTCTAGAAGAATTCAGATTTTAACACGAGAGTAAACGTAAAAGAAGGTTTTACAAGACTCACAGTTAACAATATTGCAGCAGTACGCACACAATCGAAGCGCAGTAAGGATGGCTAGTGTAACTAGCAAGAATACCACGAAAGCAAAGAAAAAGAAGTACGCTATTAACTATAACGTACCTGTCTCTTCCGAAACGAATGAGTACACACTCTCATATGACACTACCATCGATGGATCTGAGTCT
+
5;<<8?BB>@ABBBBAAAA0///6:3:<<6BCDBBB?C?B::9A99187-748;;7899*789;===373887.787787*3=57/755&288.557666/...384992555*./;7578>>;;=>B???576;;4<A?9;7<=3:189=1752667::22222884::6585;:<:87.7688)6;==A.:89=99;@:99>:=8=A8888==>>=::;;:;:=371566(577/7?:955222252.......5333..25/56::8873888///6666
@ATNG8:05287:02338
GATGGTAGGCGACATACATACGCGCCAGAAGATCAGGAACTCTAGAAGAATTCAGATTTTTAACACGAGAGTAAACGTAAAAGAAGGTTTACAAGACTCACGTTAACAATATTGCAGCAGTACGCACACAATCGAAGCGCAGTAAGGATGGACTAGTGTAACTAGCTAGAATACCACGAAAGCAAGAAAAGAAGTACGCTATTAACTATTAACGTACCTGTCTCTTCCGAAACGAATGAGTACAGAGAGTACGATATGTCTACCATACGATGGATCTGAGTCT
+
555505>>8666>;;9<<666;<<<.666699<=5505.545=<<<9=<8<8::<99999(95<<<;;;=<<<:1:95555&5<6;.6606==9>@>====BC<@:><8;;:5:@885:==<>969;<<?:CB==:B===@<@@?A6..-(------/::54544448661///1///8;/33333333&33,3788:<<==8=5=8=99>5>?BB@>A;:9666:?<>>?4655255<=:::==<;<;;;;:88;3////--(----58/.)/888;;:933
@ATNG8:05287:02345
GATGGTAGATATATGCACGCTCTACCAGAAGATCAGGAACTCTAGAAGAATTCAGATTTTTAACACGAGAGTAATCGTAAAAAGAAGGTTTTACAAGACTCACGTTAACAATATTGCAGCAGTACGCACACAATCGAAGCGCAGTAAGGATGGCTAGTGTAACTAGCAAGAATACCACGAAAGCAAGAAAAAGAAGTACGCTATTAACTATTAACGTACCTGTCTCTTCCGAAACGAATGAGTACACACTCTCATATGACACTACCATCGATGGATCTGAGTCT
+
AA:@=;=@@@BBC<;;;;555<<?@9<A=;@CBCBB>A>@@??AAA<A;8@=<><;@>>@.=6;?>897===?;>>?@??@?2@B?B?ABB9???@CBDCB<<//-/7==6:;>166<:@@CBAAA@ADACA?ADCC@CBCCD@AA@C@CAA?ACCDCDED@BBCBBB?BB?BBB::9BBA9A9979CCCC3BA>9999?ABBB@C?BB==:=<@@CCC@BBB@AAB@B@BDB=B@@=@ABBBD:::???@A???AABBBBBBBB@CCCBCBD@BABCBABAA@
@ATNG8:05287:02363
GATGGTAGACATATCGTACTCTCTGTACTCATTCGTTTCGGAAGAGACAGGTACGTTAATAGTTAATAGCGTACTTCTTTTTCTTGCTTTCGTGGTATTCTTGCTAGTTACACTAGCCATCCTTACTGCGCTTCGATTGTGTGCGTACTGCTGCAATATTGTTAACGTGAGTCTTGTAAAACCTTCTTTTTACGTTTACTCTCGTGTTAAAATCTGAATTCTTCTAGAGTTCCTGATCTTCTGGTGTCGTCTATCATGTACTACCATCGATGGATCTGAGTCT
+
5CCB?CCBBBBCCCCDCCCGDABACGBBCCAB?CBBB>BD?B?ABBBBBB?CA?@@;=:?@??;<<@ABBAAACC@BBCBB1<<8;7791;??@?BBC@BB=AA@C<;:;==;;=AA;???;@;@ACA@@==9<A997;>>>=<;;=AA??>>>>=<<<<AA:=7=A@AD@>>><@=>>>5>=A;?;>>>+99779)--3-,,,--;)///)/;;>A=B=??:?ABBAAA<A<AA88:?6<<?8<>>AAA>;>@@D>===AA@@;@???A@@=99656==@@?
@ATNG8:05290:02360
GATGGTAGTAGTACACTAGTCATACCAGAAGATCAGGAACTCTAGAAGAATTCAGATTTTTAACACGAGAGTAAACGTAAAAAGAAGGTTTTACAAGACTCACGTTAACAATATTGCAGCAGTACGCACACAATCGAAGCGCAGTAAGGATGGCTAGTGTAACTAGCAAGAATACCACGAAAGCAAGAAAAAGAAGTACGCTATTAACTATTAACGTACCTGTCTCTTCCGAAACGAATGAGTACTGTATCTATGTGTGCGCTACCATCGATGGATCTGAGCTCT
+
;BAB?BBBB=C@@?BBCDCDCCDDCABBB?CCCCBC@DICCCBBBC@BD@C@CCB;;;;;);>ACBBBCD?:99/9>;:999$5<7;.555&5996;B>CBBBAD@C@FDACBB?AAAACBACABBBBCCBB@BBBF@AAACAAAD@D?DA@=@BAAAA9:8:BBCCC?AA>??:6::::=3<::6:;@@B1BB@BAA@::8AB<A=@@@@<@<@>BBBADBA@ABB@B>AAD>BBB?B999@@@AAAABA@A99989AA:889>;552:88<9=:>888/////
@ATNG8:05292:02365
GATGGTAGACATATCGTACTCTCTGTACTCATTCGTTTCGGAAGAGACAGGTACGTTAATAGTTAATAGCGTACTTCTTTTTCTTGCTTCGTGGTATTCTTGCTAGTTACACTAGCCATCCTTACTGCGCTTCGATTGTGTGCGTACTGCTGCAATATTGTTAACGTGAGTCTTGTAAAACCTTCTTTTTACGTTTACTCTCGTGTTAAAAATCTGAATTCTTCTAGAGTTCCTGATCTTCTGGCGCGTATGTATGTCGCCTACCATCGATGGATCTGAGTCT
+
5;A@<ABBBBCCCCCCCCCCCAAACDBBBDBB?BCDE>BB>A>ABBBCAA?CCCCD?B?BBBB>B?CBBBABBBB=BBBBB3A@<@7812;@C?BBC@B@;==CCB>:>A?@>>?A7==?;?9>>AA>==>;A?886:A>>:::@===>ABBBB;AAA;??<A<???AAA@<<6=>>@A5A=B8==<<<+<=;;;0666///:9:==@@@@/@>===;@<??<?A>>>@@>G<@=====5;;A<AAB@?:;;@@???CAA<<;;7<///===9AAA@@@A<;;
@ATNG8:05257:02387
GATTAGTGTGTCTCTGAGAGTAGTACTCATTCGTTTCGGAAGAGACAGGTACGTTAATAGTTAATAGCGTACTTCTTTTTCTTGCTTTCGTGGTATTCTTGCTAGTTACACTAGCCATCCTTACTGCGCTTCGATTGTGTGCGTACTGCTGCAATATTGTTAACGTGAGTCTTGTAAAACCTTCTTTTTACGTTTACTCTCGTGTTAAAAATCTGAATTCTTCTAGAGTTCCTGATCTTCTGGATAGCGACGCGATATACTACCATCGATGGATCTGAGTCT
+
:::5?BBBBCCCCCCCCBBBCCDCAAAA:95:@@@9AB?B?CCCCCCC@CCCAB?CBCCCC@C@CCCCCABCD@BBA@B,;;6;ABD>BCBD@DCHBFHABA@CBCACCCCCCDD?BBB?B@DDDDBB@@?@CDD@BABBEBBBBCCCEABAB?CBB@CC@B?BCDCCDCBB?A;;;;.;=A=;;;;;*;BCCE>CAAACCBAAB5;;;;*;AABB?B@CCABBBCCCD@D@CCCCCD@CCC@CCCCCCCDBB9::BBCBBBC>@@BBBAB>BCBBBCBBBC
@ATNG8:05257:02402
GATGGTAGGACGAGCGTCTGAGAGGTACTCATTCGTTTCGGAAGAGACAGGTACGTTAATAGTTAATAGCGTACTTCTTTTTCTTGCTTTCGTGGTATTCTTGCTAGTTACACTAGCCATCCTTACTGCGCTTCGATTGTGTGCGTACTGCTGCAATATCGTTAACGTGAGTCTTGTAAAACCTTCTTTTTACGTTTACTCTCGTGTTAAAAATCTGAATTCTTCTATAGTTCCTGATCTTCTGGGTCTACGCTCGTCGCGCTACCATCGATGGATCTGAGTCT
+
B;455::A>AC;;595?@ABCCDE?CBCCDDE?B;;;6;@=B<@@@BBCA?B<<00+0:>@>B?B?BCCCCCGCC?;;;;;*;@<A@CE=CBBB>BAB?BC?BBBCBC@BBCA;:9B?@@@@E@CBBBB;;;=@@DC7;;BBBBBBCBCCEAAAC@@@ABBC?C9;;A@@@@@@>D9:9949<B<:::99(9===?:?@@CBA@AAA5;;;;*;::;94929A=BCC@@AB=@=@BAAA@;?;<;0<AABBBDCEA@ABCB@@AC?CBBBBBC@BBBBBCCBBB
@ATNG8:05261:02387
GATGGTAGACATATCGTACTCTCTGTACTCATTCGTTTCGGAAGAGACAGGTACGTTAATAGTTAATAGCGTACTTCTTTTTCTTGCTTTCGTGGTATTCTTGCTAGTTACACTAGCCATCCTTACTGCGCTTCGATTGTGTTCGTACTGCTGCAATATTGTTAACGTGAGTCTTGTAAAACCTTCTTTTTACGTTTACTCTCGTGTTAAAAATCTGAATTCTTCTAGAGTTCCTGATCTTCTGGGCTGCGCTGATATGCGCTACCATCGATGGATCTGAGTCT
+
<@<<:=CDCCCCCCCCCCCDCCDDCCCBBCBC@BBBE>BB?C@CBAAACC?BCAAA?B@CBB@?B?DBBBAAABB?A@@@@.==1<878-8@@A?BBE???;???B>?;@<;:AAAA;>>A=?<>>>AAH?@:==A@598AA<;;;@@A@@@=8818?><BB;>;>@@???AA@9=8888(81:4::::;+;>=>>8==?@====>>18888(8;;;@=A=BB:=>A>>>A=A=;;;==A988;;18///@:9:ABB??;;;AA@<>>>A>>>=@>>>?@?EA@
@ATNG8:05262:02411
GATGGTAGAGTATCATGTGTATCTCCAGAAGATCAGGAACTCTAGAAGAATTCAGATTTTTAACACGAGAGTAAACGTAAAAAGAAGGTTTTACAAGACTCACGTTAACAATATTGCAGCAGTACGCACACAATCGAAGCGCAGTAAGGATGGCTAGTGTAACTAGCAAGAATACCACGAAAGCAAGAAAAAAGAAGTACGCTATTAACTATTAACGTACCTGTCTCTTCCGAAACGAATGAGTACTATAGACTATCTGAGACTACCATCGATGGATCTGAGTCT
+
449939<;;55;;;666=<///::;)66;8<>>>>A9?9?<@@?9:69@;@?AAB@A@AA0@?BBBBBCBB;;;0;A;;<;<(;<7<=>>>0;;?8=ABA@@BAA?B?BF@?@@?BAAABBABBBAABCCBAACCDC@CCCAA@AA>B<AA@>@DCBBBBC@BCCCAC@CD=??B=?>AAA899:9:99999%9=9;847??AB@?A@BA>=;?8::AAA=ACCBBBB?A7;:A;A;;5;989:?BBBBBBBBBBBA@@AAABBCA<@000??A=C;;;B9::??
@ATNG8:05265:02375
GATGGTAGCTCGCTGATGATATCTCCAGAAGATCAGGAACTCTAGAAGAATTCAGATTTTTAACACGAGAGTAAACGTAAAAAGAAGGTTTTACAAGACTCACGTTAACAATATTGCAGCAGTACGCACACAATCGAAGCGCAGTAAGGATGGCTAGTGTAACTAGCAAGAATACCACGAAAGCAAGAAAAAGAAGTACGCTATTAACTATTAACGTACCTGTCTCTTCCGAAACGAATGAGTACTACTCTCAGAGACACTCTACCATCGATGGATCTGAGTCT
+
DCCC@BCCCCCCCCCCCBBBCCCCC?CCC@CCBBCB?B@BDCBBBB@BB@B@BBBBBBBB3B?CCCC@@@BBBB;>=9;;;;*;C>B5;;;.;BF@CCCBFDCCC@C?AA?ACD?BBBBDCCCCCDDDCBBB?BCCC?BBBBBBBB?D@DAA@BBBBBBBBABBACBB?BB@BBB999BBB=BA@:>>=>>1>C?BAAAB>>@@<@;@ABC:=:>@BBB?BA@@?BB=?>?BC>CBB?BCBBBAAACCCCCCCBBBCCBB>>>>>:>@@@A?B?BBBAA?@?BB
@ATNG8:05265:02388
GATGGTAGTATATCGCGTCGCTATCCAGAAGATCAGGAACTCTAGAAGAATTCTGATTTTTAACACGAGAGTAAACGTAAAAAGAAGGTTTTACAAGACTCACTGTTAACAATATTGCAGCAGTACGCACACAATCGAAGCGCAGTAAGGATGGCTAGTGTAACTAGCAAGAATACCACGAAGCAAGAAAAAGAAGTACGCTATTAACTATTAACGTACCTGTCTCTTCCGAAACGATGAGTACGTGTGACGTACGTGAGCTACCATCGATGGATCTGAGTCT
+
:<==9=665:;;;@AACECABBCCD=9;57;99=55.54////0/<6<<:<6<;955:::$9<@@<??///99:1:9/////$/;8?=A=C1BAA===/0/////6395:;8>>?>A@?=><@<>?@?;;;==9=<::3:=<<=>>>5;57:?8=@AABBBC@BBBCAA>AC;?>B23778/773137777$72+29:<9:;:97=8<>AB<@=??@9828;;9<=>:;;A==4600/=?@;???????BAAABBBAAA???=?:?::9DCB=>;;;=?>>==
@ATNG8:05266:02370
GATGGTAGAGAGAGCTCTCTCATCGTACTCATTCGTTTCGGAATGAGACAGGTACGTTAATAGTTAATAGCGTACTTCTTTTTCTTGCTTTTCGTGGTATTCTTGCTAGTTACACTAGCCATCCTTACTGCGCTTCGATTGTGTGCGTACTGCTGCAATATTGTTTAACGTGAGTCTTGTAAAACCTTTCTTTTTACGTTTACTCTTCGTGTTTAAAAATCTGAATTCTTACTAGAGTTCCTGATCTTCTGGGCTGCGCTGGATATGCGCTACCATCGATGGATCTGAGTCT
+
@>6626=ACCDCCAA;66>===B@;666;;9=9A000,0=:<)////::;<9<C?@@;?2:4994:8<ABB@A@;@7AB===+33288;;<1<=;;2733133,37737;688:=99<<89:95::=>@88555497772575???:?>>>>==:85-6556556(549:<@;;;><49<=>=/=5;;-8/;<;+9:776)////:59;@???8;<<<+:///96:7@@<>>=>?@66159<<<A>><:===6=//-99--*-77,,---9792;;>==>>;>A>>>;<;>>
@ATNG8:05266:02397
GATGGTAGATACTCGCTGATACACCCAGAAGATCAGGAACTCTAGAAGAATCAGATTTTTAACACGAAGAGTAAACGTAAAAGAAGGTTTTACAAGACTCACGTTAACAATATTGCAGCAGTACGCACACAATCGAAGCGCAGTAAGGATGCTAGTGTAACTAGCCAAGAATACCACGAAAGCAAGAAAAAGAAGTACGCTATTAACTATTAACGTACCTGTCTCTTCCGAAACGAATGAGTACTATAGACTATCTGAGACTACCATCGATGGATCTGAGTCT
+
:<==;??96:<::555559::9444)4;:4//////)/)/89<==C?CC=?>=<99999$7499933/3;;<==1334444&44.55:::0<;;49<<9:9<<<8<<??;@@B?BC@@ABBB@CA@@A@:94:99:;A::9@C?@9=;>00///888::033;4425:==8==;433333(33/3/////$//(/66677555/5/596605058;;;;>>>>;::896:?>8>00+/>>=@BBB@AA@@@?@@A<<<><<BA@?B===B==8;;:8//////
@ATNG8:05270:02374
GATGGTAGTGTGTCTCTGAGAGTAGTACTCATTCGTTTCGGAAGAGACAGGTACGTTAATAGTTAATAGCGTACTTCTTTTTCTTGCTTTCGTGGTATTCTTGCTAGTTACACTAGCCATCCTTACTGCGCTTCGATTGTGTGCGTACTGCTGCATTATTGTTAACGTGAGTCTTGTAAACCTTCTTTTACGTTTACTCTCGTGTTAAAATCTGAATTCTTCTAGAGTTCCTGATCTTCTGGACAGAGTGTGCAGATACTACCATCGATGGATCTGAGTCT
+
5CCC@BC=CDA@ACECFCBBBBBBBCCCBB;:5;==>9@A?CHHEBBBCD@JDDAA?C?ACBB?BFAABFGICCC?ABBAA0AD=@@BB;BA:;6;A@=@B7;;BCCHAEFCDCCCC@CCD@B@CDBBBBBB>ACCC?AADCCBBCBCCCCBBCAA<@@=@@=@=ACBBBBGAB>@;;;0;@C>;;;;.;BBBB=ABEECCCBBB=AAA7ABBBB@BBDD@CBBCCBB?C@BAACBC?@@A=ABBBCCBBB:;;CBCBBBCB@BBBBBBB@BBBBCBBBBB
@ATNG8:05271:02411
GATGGTAGAGTACAGTGTAGTAGACCAGAAGATCAGGAACTCTAGAAGAATTCAGATTTTTAACACGAGAGTAAACGTAAAAAGAAGGTTTTTACAAGACTCACGTTAACAATATTGCAGCAGTACGCACACAATCGAAGCGCAGTAAGGATGGCTAGTGTAACTAGCAAGAATACCACGAAAGCAAGAAAAAGAAGTACGCTATTAACTATTAACGTACCTGTCTCTTCCGAAACGAATGAGTACTACTCTCAGAGACACACTACCATCGATGGATCTGAGTCT
+
;<==9==@CB@;;>@CCCCAAAAAAACCC@CBBBBC@B@CCCCB::8:B;@;><<89999$74=;;>BBBBCBB;@?;;;;;*;>;==@@BB1=B?ADCCCECAA@5;5;A=AAB;??BBCCBCCGBBBBBBB@CCCC@BBCCAAAB?B?B@@=@AAACCCB?BCCBBA>AA;AAB=@?BBA;::93:9:::(:@?C:::A>=BB<?;????=A=@@CDDABCBBCBB?B?BAB=BFD?BBBBB>??BBBBBBEB@?@BC@>>=@@;????@AB@BBCBBAABBB
@ATNG8:05275:02398
GATGTAGGCGTGTGAGAGTCTGCCCAGAAGATCAGGAACTCTAGAAGAATTCAGATTTTTAACACGAGAGTAAACGTAAAAGAAGGTTTTACAAGACTCACGTTAACAATATTGCAGCAGTACGCACACAATCGAAGCGCAGTAAGGATGGCTAGTGTAACTAGCAAGAATACCACGAAAGCAAGAAAAAGAAGTACGCTATTAACTATTAACGTACCTGTCTCTTCCGAAACGAATGAGTACTGCGTCTCACTCTCGCCTACCATCGATGGATCTGAGTTT
+
444444;.499@BGCDCCBBBCCD>BBCACCCCCC@C@CCBBBCC?BB>@=>@=:::::)9>AACBA@?BBBA;AA::9:+8>;>8???297A=ABBBCEB><8<<=F<@>><>==AA@>>>>>>>>;;;;??AA;<<<?ABDC=C=C?B?AABCCC>=7=A@AB@=BB?BBB>BCBBA:;98187878(7:5;BAA@A@@@;@=CA<=:>=>>>;==AAAA?>@:=:=AA:@BB@BBBC999???AA>>>A@???>>=9=::7:@@>?>?<AAA?AAAAA:
@ATNG8:05285:02414
GATGGTAGTACATGATAGACGACACCAGAAGATCAGGAACTCTAGAAGAATTCAGATTTTTAACACGAGAGTAAACGTAAAAGAAGGTTTTACAAGACTCACGTTAACAATATTGCAGCAGTACGCACACAATCGAAGCGCAGTAAGGATGGCTAGTGTAACTAGCAAGAATACCACGAAAGCAAGAAAAAGAAGTACGCTATTAACTATTAACGTACCTGTCTCTTCCGAAACGAATGAGTACTGCGTCTCACTCTCGCCTACCATCGATGGATCTGAGTCT
+
88<<8:;::::;;;:;===@;99@<7<;;7;===<=8=9=@A969>9;;9><A@A;;;;;':<;96:96<@599)5>9944&4:5:5<<<0<==9=?@@?>?:9.9399.5::7<<<<@=@BCBAA@A;::9?CAB>A;9;C@AA@D@CHC?BBBAAEDC@CCC;;0-..6...*...00*377133333$3733333;99:<6<7;::=48588>=>;<;;;;77)/)/::19996/55==:;:::;?A?@BB@@@BBA=BBB?BCBBBBC@C@?AC@@@:9
@ATNG8:05287:02417
GATGGTAGTATATCGCGTCGCTATCCAGAAGATCAGGAACTCTAGAAGAATTCAGATTTTAACACGAGAGTAAACGTAAAAGAAGGTTTTACAAGACTCACGTTAACAATATTGCAGCAGTACGCACACAATCGAAGCGCAGTAAGGATGGCTAGTGTAACTAGCAAGAATACCACGAAAGCAAGAAAAAGAAGTACGCTATTAACTATTAACGTACCTGTCTCTTCCGAAACGAATGAGTACACACTCTCATATGACACTACCATCGATGGATCTGAGTCT
+
8>AA>BADC=BBBGGCCCABBBBBH@CCC@A@ABBB>B?BBBDBBB>BB?B?BAA;;;;.;=AAECBBBBA@>9==;;;;.9@9=.999&555.5>>BCBBAA<@<@@<@BC?BBBBBBBGICBCBAA@C?BBAA?A@@?BCBB@C@CCC@ACCCCDBB@CDCA@??BB?BBA59:===5999999999(:@;@ABBA>>@@<@=@@@@;>8=;@@B@CAAABBB=A=???9?BB;?@ADCCBAABBBCCCB?@@BCBBBBBB>AAABBBB?@A???>>BAC
@ATNG8:05288:02415
GATGGTAGCACGAGTCACTCATATCCAGAAGATCAGGAACTCTAGAAGAATTCAGATTTTAACACGAGAGTAAACGTAAAAAGAAGGTTTACAAGACTCACGTTAACAATATTGCAGCAGTACGCACACAATCGAAGCGCAGTAAGGATGGCTAGTGTAACTAGCAAGAATACCTCGAAAGCAAGAAAAAGAAGTACGCTATTAACTATTAACGTACCTGTCTCTTCCGAAACGAATGAGTACTGCGTCTCACTCTCGCCTACCATCGATGGATCTGAGTCT
+
5C@@?BBBBCBCCDDCCCCCCBBBB>BBA>ADCBAA=A?BBBBCCC@CC@C@DCDCBBA:B?CBAAACCBBBA6?>:;;;;*;C>?6::89CD=CBBBCCCCB@C@CB@BCC@CBBBDBBBCCCCCCCCB?CDDC?CBBA@@?A?D@DAA>ABBCDAA@?AABAAC?CC?CBC>AA999,9<<8?@@AA2AC@D???CCAAB;?:??AD;?:?@CCC@CCBBBBB?B?BBB<AAA=AABACBBBBBBBBBCBBBCDCDC=AAC?CBAACCC?CACBAACCCC
@ATNG8:05293:02380
GATGGTAGTGATACAGATCAGACACCAGAAGATCAGGAACTCTAGAAGAATTCAGATTTTAACACGAGAGTAAACGTAAAAAGAAGGTTTTACAAGATCACGTTAACAATATTGCAGCAGTACGCACACAATCGAAGCGAGTAAGGATGGCTAGTGTAACTAGCAAGAATACCACGAAAGCAAGAAAAAGAAGTACGCTATTAACTATTAACGTACCTAGTCTCTTCCGAAACGAATGAGTACGAGAGTCAGAGCAGAGCTACCATCGATGGATCTGAGTCT
+
:<==:=C@?;;<;5//////<=A@BACCC?BBCC@?8<.454444=8<<9<8;993333&3,/////897686(///////$/;7;.555&/--0----77997<7<<8<>>9>>;;;;==@;ACAA@CB=995924:::;;:6<5::<7;:<<494313899==8::7;88277333(377133733$7739:;=B9?99595/..94;49399;6///877:<8<9===5;;=488833333398888:::@::==?;;55055966./)////5--///
@ATNG8:05248:02453
GATGGTAGTACATGATAGACGACACCAGAAGATCAGGAACTCTAGAAGAATTCAGATTTTTAACACGAGAGTAAACGTAAAAAGAAGGTTTTACAAGACTCACGTTAACAATATTGCAGCAGTACGCACACAATCGAAGCGCAGTAAGGATGGCTAGTGTAACTAGCAAGAATACCACGAAAGCAAGAAAAAGAAGTACGCTATTAACTATTAACGTACCTGTCTCTTCCGAAACGAATGAGTACTATGTAGAGCTCTATACTACCATCGATGGATCTGAGTCT
+
6=>>;CECC?=CBCCC@A@B@A@CC@CCB>BCBBBB>A>@CCBBBB@BB?B>BBCBBBBB5B@BCCCCCCCCCC=BB>@@@@0?A=A5;;;.;CD@DCCCDFC@@?@@CGACCC=@@CCBBBACCCCCBBBC@CCCC?BBBBBDAA>B@CBB?BCDDCCCC@CCCABB?BB?BBB?BB??=8@><8<@?@?2@C@C?>>CCA>>;><?ABC=?<?DCBB?BBBBBCC@B@BBB=BCC@BBBBBBBA@@BBBCBBBABBBDBBBA@<@>>AA?C@CBBBBBBBBB
@ATNG8:05255:02457
GATGGTAGATACTCGCTGATACACCCAGAAGATCAGGAACTCTAGAAGAATTCAGATTTTTTAACACGAGAGTAAACGTAAAAAGAAGGTTTTACAAGACTCACGTTAACAATATTGCAGCAGTACGCACACAATCGAAGCGCAGTTAGGATGGCTAGTGTAACTAGCAAGAATACCACGAAAGCAAGAAAAAGAAGTACGCTATTAACTATTAACGTACCTGTCTCTTCCGAAACGAATGAGTACTGTATCTATGTGTGCGCTACCATCGATGGATCTGAGTCT
+
5CDC@CBBBD@A@BCBCIEBCBBDD>CBE?BBBCCC@C@AAABBCC?BA?B@CA@999999%9;>@ABCDBBBCB=??@AAAA2@A<C5;;;*:CC>BDCCCCCCD?C?BB@DBB?BCCBCBDDCCCCCCBBB@BBBC<@?CCA@@?BB?B?@>@BDCBBAB?BBBBAA?BC?@?@>ABBBC=A??<?FDDD/CC>A>>>CCAAA8>:>BAA<@;ACBBB?CBBBBCC?B?ABB>BBB?BBDDCCBBBCBBBB?@@CDBB>>>A==:>@@DAAC?BAAABBDDCB
@ATNG8:05262:02430
GATGGTAGTATCTGTCTACGAGAGCCAGAAGATCAGGAACTCTAGAAGAATTCAGATTTTTAACACGAGAGTAAACGTAAAAAGAAGGTTTTACAAGACTCACGTTAACAATATTGCAGCAGTACGCACACAATCGAAGCGCAGTAAGGATGGCTAGTGTAACTAGCAAGAATACCACGAAAGCAAGAAAAAGAAGTACGCTATTAACTATTAACGTACCTGTCTCTTCCGAAACGAATGAGTACACATCGTCGTGTCGTGCTACCATCGATGGATCTGAGTCT
+
CC@@<?=;;5BC@AABB@B@=555=7;::9<94448.4.433334;7<;494333;8>>?1@=A@@B>??BBBC=A?@@BBB2;;5;5;;;&9@A=CCECABCDC>A>A@=@@C@BB@?@@BCCAA@C@@@A<@@@@?B;;;AA@@=@;@00-0>>><<;C788=888@BB<B@?9<:<<>7/0/7=<;==,/0,7?=>;<79:5;;?>>><A:>;@@C?B995?9><>=>CF>DCC@999?AAABB9:9ABBC?>>B787>?=?>C889@@@<BA899BBBBB
@ATNG8:05267:02464
GATGGTAGACATATCGTACTCTCTGTACTCATTCGTTTCGGAAGAGACAGGTACGTTAATGGTTAATAGCGTACTTCTTTTTCTTGCTTTCGTGGTATTCTTGCTAGTTACACTAGCCATCCTTACTGCGCTTCGATTGTGTGCGTACTGCTGCAATATTGTTAACGTGAGTCTTGTAAAACCTTCTTTTTACGTTTACTCTCGTGTTAAAAATCTGAATTCTTCTAGAGTTCCTGATCTTCTGGGCAGACTCTCACACGCCTACCATCGATGGATCTGAGTCT
+
5CCB?BBCCBBBCCBBBCFFDCCCCBDCCCBC?BBBC?CC@C?CBAABAA>BBCBB?B?BB>B>B>BBBBBBCBA>ABDCE1??9?888*59:98A@A>BC?BBAA@@==>@@@AAA<AAA:>:?@>>??@@<A@@>;AAA=>?A?>>>CD@?;=:<===>><><@@@@@@@@A9??>DD;B8<8<ADDD/A@>??9?@@>>>B>==9<DDD/C<<<A<@<>>;>AAB=>=:=:<??A8868>>C9A;=;>?>>?AAAAAA4;;@=<;<?@>?:=>>@@AA@@@
@ATNG8:05274:02457
GATGGTAGACACGTGTGCTCTCTCGTACTCATTCGTTTCGGAAGAGACAGGTACGTTAATAGTTAATAGCGTACTTCTTTTTCTTGCTTTCGTGGTATTCTTGCTAGTTACACTAGCCATCCTTACTGCGCTTCGATTGTGTGCGTACTGCTGCAATATTGTTAACGTGAGTCTTGTAAAACCTTCTTTTTACGTTTACTCTCGTGTTAAAAATCTGAATTCTTCTAGAGTTCCTGATCTTCTGGTCTACTACACTGTACTCTACCATCGATGGATCTGAGTCT
+
5CBB@BBBDCCBBAA;9:<@BBCCCBBBCCBBACCCC>CF>B?BBCCCDD?AAA@?9?<??AA?A?BBCBBBCBB?BBBAB2@=;>899(7AAA?BCB?AA599=B9:29?@@CBBB=>>><?<?EAAA>>>=@@AA=A>>>????A@@@A>>>A====<AB:><>>>@BBAAA<???DD;D=A=;6666)7;333)--7---=:9=6=;;9.7>>@D9?6;;5;>?A>===B<@@>>>>;>;;7;AA?>>>A>>>@@?>>>=88396669:96>@===??A@A
@ATNG8:05277:02431
GATGGTAGTACATGATAGACGACACCAGAAGATCAGGAACTCTAGAAGAATTCAGATTTTTAACACGAGAGTAAACGTAAAAAGAAGGTTTTACAAGACTCACGTTAACAATATTGCAGCAGTACGCACACAATCGAAGCGCAGTAAGGATGGCTAGTGTAACTAGCAAGAATACCACGAAAGCAAGAAAAAGAAGTACGCTATTAACTATTAACGTACCTGTCTCTTCCGAAACGAATGAGTACTGCGTCTCACTCTCGCCTACCATCGACGATAGAAGTCT
+
:;<<8::44555;9>>:?@A;;;:;49<<5<>696D8946=;:;<@:;>04-3=:>>@@=(:;99:599;===@76//<=;;(//*/)/77+79<4<<;999B@A<@4;9495<7<<<5559:9?;;9:9BB=::9=7595@<5555;6;;;4?@>>ABBB=BBB@@<<:<60006:::=>6:98/7<>?<1==7<333777771789=>?6;68255;45565===8;69991///)/7669:?888=@B;:5?>=>@:969@@=@@>>998=9?AB>AA?>
@ATNG8:05277:02464
GATGGTAATATATGCACGCTCTACCAGAAGATCAGGAACTCTAGAAGAATTCAGATTTTTAACACGAGAGTAAACGTAAAAAGAAGGTTTTACAAGACTCACGTTAACAATATTGCAGCAGTACGCACACAATCGAAGCGCAGTAAGGATGGCTAGTGTAACTAGCAAGAATACCACGAAAGCAAGAAAAAGAAGTACGCTATTAACTATTAACGTACCTGTCTCTTCCGAAACGAATGTGTACGAGAGAGCACACGTGTCTACCATCGATGGATCTGAGTCT
+
BCCC;@@7@CBBCBBBBBCBCBBGABBB?CCCCAA?AACBCCCBB@BC@B@DBB;;;::);=@BCBBBBADBF=A@;;;;;*;A=@5;;;*9CB=CCCCCDDBA<A???=@CC?CACBBBCCGCCCCBBBB?B@@@@BBCBBBBB>B?B@A>AECCBBBB?BBBBBB@BC@>>?>AACCC=@9949AAAB3BB?B????A?==:=8;;BB=A=B>BAA?A@C@CCC@CABBB=CBB@AAABBBBBBBBBBBBAABBCCBBA=AB<A>=>>@A=A@@@@AA::;
@ATNG8:05278:02434
GATGGTAGACACGTGTGCTCTCTCGTACTCATTCGTTTCGGAAGAGACAGGTACGTTAATAGTTAATAGCGTACTTCTTTTTCTTGCTTTCGAGGTATTCTTGCTAGTTACACTAGCCATCCTTACTGCGCTTCGATTGTGTGCGTACTGCTGCAATATTGTTAACGTGAGTCTTAAAACCTTCTTTTTTACGTTCTCTCGTGTTAAAATCTGAATTCTTCTAGAGTTCCTGATCTTCTGGGTCTCTCTCTCACGCACTACCATCGATGGATCTGAGTCT
+
5@CD@CBBBBCBBBCCCCBDDCCCCCCAABAA?@BCD>DD@C?ABBABBB?CBCCB<?<??@B>B?BCBAABBAB?99999)9?6@899,3>?A?BBC@CD5:9AABB?BBBBB?AA6<<A=A>@@@:::==8=>>>=AA@=;;;EB@???@AAA=;;;;8818<???>>AA7615;;,9494555555$59=947?>887522+225&28;;=6;55505:9999948155>;;;088A@6<<===>>AA@@>>;=///@6;:;;?@@:>=BA@@;;;@
@ATNG8:05282:02462
GATGGTAGATACTCGCTGATACACCCAGAAGATCAGGAACTCTAGAAGAATTCAGATTTTTAACACGAGAGTAAACGTAAAAAGAAGGTTTTACAAGACTTACGTTAACAATATTGCAGCAGTACGCACACAATCGAAGCGCAGTAAGGATGGCTAGTGTAACTAGCAAGAATACCACGAAAGCAAGAAAAAGAAGTACGCTATTAACTATTAACGTACCTGTCTCTTCCGAAACGAATGAGTACACATCGTCGTGTCGTGCTACCATCGATGGATCTGAGTCT
+
<@BD@C@@@CBBBCCCICCBA?:::0;AC=AAAB;;5;;@>AAAAB@AA>AAA@@::999(9;ABCCCCCB???5<>;;:;;*;>;=29:9&9BB=CCAB=ABBC@C@CD@CCB@CCCCCCBBABBBCBBBB?BCCC?BCCA@@CC@C@BBC@CCDCCCCC?CDBBBB?AC?CCC@BB?>:5:;;638777'99/7@@ABBC@?<>?AAAC?D?BBCBB?BBB>??B=A<AAD6=BDAB@ADBCCA@?CCCCCCCCBBB@@@@@@@CBCBCCC@BBBBBCCCCB
@ATNG8:05284:02454
GATGGTAGTACATGATAGACGACACCAGAAGATCAGGAACTCTAGAAGAATTCAGATTTTTAACACGAGAGTAAACGTAAAAAGAAGGTTTTACAAGACTCACGTTAACAATATTGCAGCAGTACGCACACAATCGAAGCGCAGTAAGGATGGCTAGTGTAACTAGCAAGAATACCACGAAAGCAAGAAAAAGAAGTACGCTATTAACTATTAACGTACCTGTCTCTTCCGAAACGAATGAGTACAGAGAGTACGATATGTCTACATCGATGGATCTGAGTCT
+
4<=>:===;;;===554555455;<7<;;6;;A@@=:?7;?=BB>>9<;.3-3///-99=+=8=--/<99//6@055<<<<<+<=8;5;99+9@@2995599555.59;;8=55.444445;<<:;==55669;;<><?@@>====8=4?99155555<<;,////787:86988+/--26(,,-(--999)77166777888;4:4::>>6?9:7;;;6;555444.4.444)488384339899999334;9333338893333666///5:::6;;==77
@ATNG8:05285:02428
GATGGTAGTATATCGCGTCGCTATCCAGAAGATCAGGAACTCTAGAAGAATTCAGATTTTTTAACACGAGAGTAAACGTAAAAAGAAGGTTTTTACAAGACTCACGTTAACAATATTGCAGCAGTACGCACACAATCGAAGCGCAGTAAGGATGGCTAGTGTAACTAGCAAGAATACCACGAAAGCAAGAAAAAGAAGTACGCTATTAACTATTAACGTACCTGTCTCTTCCGAAACGAATGAGTACTGTATCTATGTGTGCGCTACCATCGATGGATCTGAGTCT
+
BCCD@BBBB?CCCCDCAAAGGDDCC@BBB?AABBBB>B?BBCBBDD@CD?A=@B?=?????'@?CBCCBBBCBCB<@@;;;;;*;B>B@DEGD3CCFACCCCFDD@@?@?BB?BBC;;:CCCCCCCEECCCCCC@BB@@<@ABABBAA?B@CBB@CFFCCABA>BBBCCC@BB????<??CBA;A9:59CCCD3CC?B????;?@A7<8;???8;8;DDAA>A@@@>9:3:39>A9AAA>ABCCCCBBBBBBBBBBBCDCBBAAA;;7;@@@AAB>A???BBABCC
@ATNG8:05291:02427
GTGGTAGCTCTGCTCTGACTCTCGTACTCATTCGTTTGGAAGAGACAGGTACGTTAATAGTTAATAGCGTACTTCTTTTTCTTGCTTTCGTGGTATTCTTGCTAGTTACACTAGCCATCCTTACTGCGCTTCGATTGTGTGCGTACTGCTGCAATATTGTTAACGTGAGTCTTGTAAAACCTTCTTTTTACGTTTACTCTCGTGTTAAAAATCTGAATTCTTCTAGAGTTCCTGATCTTCTGATACACTCATGTGCACCTACATCGATGGATCTGAGTCT
+
BBC@BB<A==BBBCBBBBBBCCDCBBBBBBB?ACBB=C>@=ACBBBCD@BBBCDAF@CCDD@CACAABHABBC?BBGEI5CC@@AAC>BCKK?BBC@CC@;;;BBB@CCCCBBBH<;;B@C:;;BCCBBB@BBBD>BABB;;;BCCCBBBBAA?AAA@CC?B=@@;;;;;;B=;5555&5.5.55555$55>>?8>>?>>=@;9=29595$4449;8<9;?>@CDDCBB@A?@@>??>:>@BBCFCCCD@@;;;AA;;6;B;;;::?9929988<<?877
@ATNG8:05291:02434
GATGGTAGCTCACGTACGTCACACGTACTCATTCGTTTCGGAAGAGACAGGTACGTTAATAGTTAATAGCGTACTTCTTTTCTTGCTTTCGTGGTATTCTTGCTAGTTACACTAGCCATCCTTACTGCGCTTCGATTGTGTGCGTACTGCTGCAATATTGTTAACGTGAGTCTTGTAAAACCTTCTTTTTACGTTTTACTCTCGTGTAAAAATCTGAATTCTTCTAGAGTTCCTGATCTTCTGGGATGTGTGCGCAGTGCCTACCATCGATGGATCTGAGTCT
+
4:5506=>BB=BBBB=??BCCCCBBBBBDGBC@CGCC?CC@C@CCBBBCC@CBBBC@C@A@@E?A>@BBDBB>9743333&38178::3:@?A?AB@<@A000>@=@=@BBAAABC?B>>;?<@@@@B>::5:;<<4;:;:;=====;;;A??@:==>=AB=A<??>>><;;;999999.93737>>CC*99.///&.33...2--.....$.78==6:05505866555595675//.277;909=AA>>;;;@=<<=9-3370---<<==7ABB@@@>>>=
@ATNG8:05291:02450
GATGGTAGCACGAGTCACTCATATCCAGAAGATCAGGAACTCTAGAAGAATTCAGATTTTTAACACGAGAGTAAACGTAAAAAGAAGGTTTTTACAAGACTCACGTTAACAATATTGCAGCAGTACGCACACAATCGAAGCGCAGTAAGGATGGCTAGTGTAACTAGCAAGAATACCACGAAAGCAAGAAAAAAGAAGTACGCTATTACTATTAACGTACCTGTCTCTTCCGAAACGAATGAGTACGATGAGAGAGCTCTCTCTACCATCGATGGATCTGAGTCT
+
5CBC@CCDC@@@>BCEECCECHDCC@CCC@CCCCBB>BACFC@@BB@BB?B?A@A;;;;;):>BBCBB@??BCE=A@;;:;;*;A=AADDDD3CCB@BGGCCECBB@B@BB@CBB?BBCBCCCCCCCCCDBBB?BBBC?CBBCC@???C@BBC@BDBABB@?<?AABCB@CC?99939999=5<>>;:9:9:9%0=990//88;<>;>>@@@<><>ACBB>AAAAABA?B>AAC?DCB?BBBCCCCCB9::CBCDCCA=>=AA;8818;;;?DD=A@??;;;===
@ATNG8:05292:02434
GATGGTAGGCGTGTGAGAGTCTGCCCAGAAGATCAGGAACTCTAGAAGAATTCAGATTTTTAACACGAGAGTAAACGTAAAAAGAAGGTTTTTACAAGACTCACGTTAACAATATTGCAGCAGTACGCACACAATCGAAGCGCAGTAAGGATGGCTAGTGTAACTAGCAAGAATACCACGAAAGCAAGAAAAAGAAGTACGCTATTAACTATTAACGTACCTGTCTCTTCCGAAACGATGAGTACTATGTAGAGCTCTATACTACCATCGATGGATCTGAGTCT
+
DC>>:C>?:BB@@<CCCCCBBB@?;3;@B=AA:96==@=BBBCCCC@DC@C?BADDDDDD3C?::;BCAAA:::,9=<::::,9>;>9;;;;$//8388>>>>@B>5717<7///38//58522889::9966.5778357577:7;27;9>B;==CBAAAA7;:?>BB<>?=A==23/9882//.27;;;;)77267222229:/5,22552705579;69=9==AA9>9>@@-7773>::;8<<::?<9BB@ABCBBBCB?;;5;;@===?5;;;=>>>A@:
@ATNG8:05260:02485
GATGGTAGCGCATATCAGCGCAGCCCAGAAGATCAGGAACTCTAGAAGAATTCAGATTTTTAACACGAGAGTAAACGTAAAAAGAAGGTTTTACAAGACTCACGTTAACAATATTGCAGCAGTACGCACACAATCGAAGCGCAGTAAGGATGGCTAGTGTAACTAGCAAGAATACCACGAAAGCAAGAAAAAGAAGTACGCTATTAACTATTAACGTACCTGTCTCTTCCGAAACGAATGAGTACAGAGAGTACGATATGTCTACCATCGATGGATCTGAGTCT
+
//7727///CCCABBCCBAAB@:::9;CC@CCCC@@>@@BBECBBA@CC?A=AACDDDDD1D=B@@@CDCCCCC>CB@@@@A2@B=D4;;;.;EC=CCCCCCDBB@B@CC@CCC?BBBBBAABCCCCDBBBC@CDDD?BBBCCDBB?B=@999:CCCCCCD?AABDCC?AA?BCB<>=88839??>BECCC2CD?C@@@BCCBB?B?BBBC<><>AB:;:;CBBCCD?B?BCD>BCC?BBBBCCABABBABBBBBBBBBBBBABB?BBCCCCA=AACBCBA?;;
@ATNG8:05264:02498
GATGGTAGATATATGCACGCTCTACCAGAAGATCAGGAACTCTAGAAGAATTCAGATTTTTAACACGAGAGTAAAACGTAAAAAGAAGGTTTTTACAAGACTCACGTTAACAATATTGCAGCAGTACGCACACAATCGAAAGCGCAGTAAGGATGGCTAGTGTAACTAGCAAGAAATACCACGAAAAGCAAGAAAAAAGAAGTACGCTATTAAACTATTAACGTACCTGTCTCTTCCGAAACGAATGAGTACGTGTGACGTACGTGAGCTACCATCGATGGATCTGAGTCT
+
=:44.444;>@CBA@AAA@BBDB;;7:<>;:;;99@5;4:>??=<=;8838<?=;00000'/(/99;=;;93377(7@00000*/0)/)////$/794;;;;>>>BB?A=><8<00+/:<<?BAABBHGCCCCC?;:;;;0;???@@;:8;?BBB?BCBA><00-0;=;=?;879-993/39;;;;0;>;9000000%00+0=><@@@<>188)8<<<0815;AAA=@@::;@?8<8998-333-3;:>?B<877BBBCBAAAAACDBBA997:@===00,0;@?@BBABB
@ATNG8:05267:02503
GATGGTAGTATCTGTCTACGAGAGCCAGAAGATCAGGAACTCTAGAAGAATTCAGATTTTTACACGAGAGTAAACGTAAAAAGAAGGTTTTACAAGACTCACGTTAACAATATTGCAGCAGTACGCACACAATCGAAGCGCAGTAAGGATGGCTAGTGTAACTAGCAAGAAATACCCACGAAAGCAAGAAAAGAGGACGCTATTAACTATTAACGTACCTGTCTCTTCCGAAACGAATGAGTACTGTATCTATGTGTGCGCTACCATCGATGGATCTGAGTCT
+
<<==:554//////75--//////;5;44.49495<8<9>44////)//(/(//333333$3399///689992:466>?@+657<.555&5::5<>>><@@@B<?;;;4:AA=@@?CCCCBBBAB@A@;;7;BBB?ACA;;;==8>499929>>>>?:>6=:----(-,,(----(/////(/9;6;<==18664/////3;4:48855.5.225=<8;;;<:8979?AAC<A<<90///>99;<;>>>?@BA@:@::?:<>>:>A@AAAE=?@BBB?@?@7
@ATNG8:05270:02492
GATGGTAGTGTGTCTCTGAGAGTAGTACTCATTCGTTTCGAAAGAGACAGGTACGTTAATAGTTAATAGCGTACTTCTTTTTCTTGCTTTCGTGGTATTCTTGCTAGTTACACTAGCCATCCTTACTGCGCTTCGATTGTGTGCGTACTGCTGCAATATTGTTAACGTGAGTCTTGTAAAACCTTCTTTTTACGTTTACTCTCGTGTTAAAAAATCTGAATTCTTCTAGAGTTCCTGATCTTCTGGAGATACACATGATACTCTACATCGATGGATCTGAGTCT
+
6<==;A>B;66<<BDCBCBGCC@@@@@@@?;;20000*///7.7:;;<<;,//>00+/279<=;?;G@CBABCAB=@@CDC099455@@6@@9919@@;9;669BCAC89;B@A=>>9==A=A<@BBBBBBC@CCCB?CDCCB;;;@@@BB@AAB@CBB?BC?B@CBCBBBCBC@BCCCC9B6;4:@@@@,@9::>.9:>AB?@?=A4:9999#9559<9=9;;7;>?BB=C?@<A?9;;A?AAB@ECE<;;C;;;CB;;:???:977>><?B>;;:@:::ACC
@ATNG8:05271:02485
GATTAGTATAGAGCTCTACATAGTACTCATTCGTTTCGGAAGAGACAGGTACGTTAATAGTTAATAGCGTACTTCTTTTTCTTGCTTTCGTGGTATTCTTGCTAGTTACACTAGCCATCCTTACTGCGCTTCGATTGTGTGCGTACTGCTGCAATATTGTTAACGTGAGTCTTGTAAAACCTTCTTTTTACGTTTACTCTCGTGTTAAAATCTGAATTCTTCTAGAGTTCCTGATCTTCTGGTAACACACTCGCTCGCTACCATCGATGTATCTGAGTCT
+
DCC9BBBBCCCC@@BBCCCCCCDBBBB@?>=@A@A9A@?B?CCCCCCC?BBBAB?B?BBCC?D?AAAAACCCC@CCCCC1??<AAAA<ABBA>BBB>AA<??BEBC?BAAAA?AA;?>>:>;?=<<=>>>=A:;::>=@@@A==>@@@;:;=913--)--)-06<AAAAAAA7;;=BB5B7;6;=???/>=;;;1;=>;;;=:<<1888)8<<=><?<==:=?@B888=B<A@;=//-/9;7;?<?????>>>>><9933303---=;77;@???BC===
@ATNG8:05272:02511
GATGGTAGCGCACACATAGATACAGTACTCATTCGTTTCGGAAGAGACAGGTACGTTAATAGTTAAATAGCGTACTTCTTTTTCTTGCTTTCGTGGTATTCTTGCTAGTTACACTAGCCATCCTTACTGCGCTTCGATTGTGTGCGTACTGCTGCAATATTGTTAACGTGAGTCTTGTAAACCTTCTTTTTACGTTTACTCTCGTGTTAAAAATCTGAATTCTTCTAGAGTTCCTGATCTTCTGGATAGCGACGCGATATACTACCATCGATGGATCTGAGTCT
+
;<=B?BC=BBC;;;CCEBBBA@@@;;<<<<@A>ABBE>CB@C?@@AA;;=9=CBCB6;64;;?5;;)4::556<<C;:;;;;*4<6<>CC<BA;;5;::4:B;BAA@BC@BCCCCA@@=@@C@C@CBCCBAAA?ABCDBDFCBBBBA@ACCCDCCB?C;;7;B=@=@BBCCDCBC=A;;;0;4;=ABBBB0AA;;;8;CCCGCDDCC5;;;;*;@ABBACGCC?BBC@@AA?B@DBBBBC?<;;>AAACDCCDCCCAA@@B@BCC?BBCBCAB>B;;;AAA@DB
@ATNG8:05274:02500
GATGGTAGCGCATATCAGCGCAGCCCAGAAGATCAGGAACTCTAGAAGAATTCAGATTTTTAACACGTGAGTAAACGTAAAAAGAAGGTTTTACAAGACTCACGTTAACAATTTTTGCAGCAGTACGCACACAATCGAAGCGCAGTAAGGATGGCTAGTGTAACTAGCAAGAATACCACGAAAGCAAGAAAAAAGAAGTACGCTATTAACTATTAACGTACCTGTCTCTTCCGAAACGAATGAGTACGTGTGCGACGTGTCTCCTACCATCGATGGATCTGAGTCT
+
?;@@8<966=CDFCCCCBBBBCCBB=@AA<AAACBB@B@DCCCCBB?997:>ABBBBDDD3B@CDCCBBA@@@=6@A;;;;;*;B>B<AAA7AAB>AHDCBDDCD@D@BB>BAA@0=@@?ACCBCBCCDFCBC@BEBB>B@@@AAAB?CAC;;;;CBBBDCC@CBBA@@:@?:999399:99,9==;:9:999%9<9=878@BBBB?A>BBCD7868DEBB@B@@@BBB@B?@@@;@CC?889BBCCCBBBAAACBBBCC@>>?BDC@BAA=@@@<===??AA:;;
@ATNG8:05279:02508
GATGGTAGCATCATGCATATCTCACCAGAAGATCAGGAACTCTAGAAGAATTCAGATTTTTAACACGAGAGTAAACGTAAAAAGAAGGTTTTACAAGACTCACGTTAACAATATTGCAGCAGTACGCACACAATCGAAGCGCAGTAAGGATGGCTAGTGTAACTAGCAAGAATACCACGAAAGCAAGAAAAAGAAGTACGCTATTAACTATTAACGTACCTGTCTCTTCCGAAACGAATGAGTACCTCTCAGACGCTCGTCCTACCATCGATGGATCTGAGTCT
+
DCCC@CBBCBCDCCCCCCDBBBDCC?CBB@BBBCBA?A@DCBABDD?BB@B?@@@><=<?);4>ABBBBBBCBD;?@;;<;;';@=?499909CC@C;:;FDFCCAD@BB?BCD@CCDBBBBBCDCCDCCCB?A@@@<@A@ABBBB@C@C@@@@CECCDCC@CCCCCB?BB?BCE=@?AAA:AA@<AAABB3BE?BAAABBBB?=?<@AAA<>;=?B@@<@B;;;BB?B?BCD>BBB@CCBAACD?AAABBBBABBCCB;;7:?>:>>>>>AA=A???AAA?>?
@ATNG8:05281:02510
GATGGTAGATATATGCACGCTCTACAGAAGATCAGGAACTCTAGAAGAATTCAGATTTTTAACACGAGAGTAAACGTAAAAAGAAGGTTTTACAAGACTCACGTTAACAATATTGCAGCAGTACGCACACAATCGAAGCGCAGTAAGGATGGCTAGTGTAACTAGCAAGAATACCACGAAAGCAAGAAAAAGAAGTACGCTATTAACTATTGACGTACCTGTCTCTTCCGAAACGAATGAGTACTACTCTCAGAGACACACTACCATCGATGGATCTGAGTCT
+
6DDD@CABBDBBCBBCBCDDBBBBBCCC@CBBA:9:;?ADDBABA?AC?C?=<>89:9:$34>?@?BBBB=<;3;=9<;<;$9<?@@BBC9CCB@BCCBBECCC?B@CC@CCB@BBBCBCCCCCCFCA@@CBCCCC@BBCBDDCC?B?B9:8:DCDCBBB@CCBAAA?CC?AAB?BB@A@:AAA=AACCC3CD?>>?BCCCBB>=:=AAA<?CBBB@@=@BBABABAD?BBB=BBB@BBBBBBBBBBAAABBBBACCCCC@A@C?CCA@@?B?BDBBBBBBBB
@ATNG8:05282:02507
GATGGTAGGCGTGTGAGAGTCTGCCCAGAAGATCAGGAACTCTAGAAGAATTCAGATTTTTAACACGAGAGTAAACGTAAAAAGAAGGTTTTACAAGACTCACGTTAACAATATTGCAGCAGTACGCACACAATCGAAGCGCAGTAAGGATGGCTAGTGTAACTAGCAAGAATACCACGAAAGCAAGAAAAAGAAGTACGCTATTAACTATTAACGTACCTGTCTCTTCCGAAACGAATGAGTACGATGAGAGAGCTCTCTCTACCATCGATGGATCTGAGTCT
+
BCCB?BCC@BBBBEDDBBBBBBBBB7BDC@CCCCBB?B?BBA@ACD@BA?B@CFBBBBBB2A@BBBABBCBBBD>A@99787(7>:?1999+:@A>BBEBBBB:88:<??<>>=<?@@@@A>>@A@@@>>>>9>@@C;>=>>@A>=9>;A;@<@BBCCAA<7>AAAAA?AD?AAB>@?8992:@>:>????/==:>B@@@AA>>9>:?>>=;A:??>>>:>??A@@A:>;@BB9?BB?BBBBBBBBBB>>AAA@@@<99AAAA;;7===>@@><>;=<@:::??
@ATNG8:05283:02516
GATGGTAGCTCGCTGATGATATCTCAGAAGATCAGGAACTCTAAGAAGAATTCAGATTTTTAAGCACGAGAGTAAACGTAAAAAGAAGGTTTTACAAGACTCACGTTAACAATATTGCAGCAGTACGCACACAATCGAAGCGCAGTAAGGATGGCTAGTGTAACTAGCAAGAATACCACGAAAGCAAGAAAAAGAAGTACGCTATTAACTATTAACGTACCTGTCTCTTCCGAAACGAATGAGTACGTGTGACGTACGTGAGCTACCATCGATGGATCTGAGTCT
+
<;658=<?;666>CCCBCCCCCCCBBBF@CCC::67:598855.5=7<;6:+/--55555$-(-7669;;;;;;?9=300:::,00+/*///&/894888999933/36AA>BB=8:=>7:9@BBBCCCCCA@=@B;;5;;;;@?@?<A@AAB@CCCCCBBC?C@@@AA=@@=@BD=???A@5<9949AAAB2BB?@@@BBBAAA@C@@?;>=C:>>BAA@C;;;@@@5;5;@@9@@?;@@??>BAA@BBBAACBAAACA@999>?9>=??778;?>889A@@BB
@ATNG8:05284:02505
GATGGTAGCACGAGTCACTCATATCCAGAAGATCAGGAACTCTAGAAGAATTCAGATTTTTAACACGAGAGTAAACGTAAAAAGAAGGTTTTACAAGACTCACGTTAACAATATTGCAGCAGTACGCACACAATCGAAGCGCAGTAAGGATGGCTAGTGTAACTAGCAAGAATACCACGAAAGCAAGAAAAAGAAGTACGCTATTAACTATTAACGTACCTGTCTCTTCCGAAACGAATGAGTACTATGTAGAGCTCTATACTAATCGATGGATCTGAGTCT
+
BBBB?BBBBBCCFD@AACCCEBBBB?BDC?CBBBAA>AABCDCCCD?CG?C@DCB:::::)9<ACCCBBCCBBB<AA?AAAA2@A>C5;;;.;BC>CBBBDDECB?B@BB?BCC@BBBBBBCCCCCCCCBBC?CBBB@BAAACCBB>C@CAA?BCCCCAAA?ACC@@@?BB?ABB?BBBAA;AAA=@ABBC3BD?B@@ABCB>>;><@AAB:=:=AB@@=@BBBBCC?A>ACD>BAA?BBBCCBBAAABBCCBBBAAA@@@A@@<@<==AA<A@@@@==///
@ATNG8:05288:02516
GATGGTAGTGTGTCTCTGAGAGTAGTACTCATTCGTTTCGGAAGAGACAGGTACGTTAATAGTTAATAGCGTACTTCTTTTCTTGCTTTCGTGGTATTCTTGCTAGTTACACTAGCCATCCTTACTGCGCTTCGATTGTGTGCGTACTGCTGCAATATTGTTAACGTGAGTCTTGTAAAACCTTCTTTTTTACGTTTACTCTCGTGTTAAAAATCTGAATTCTTCTAGAGTTCCTGATCTTCTGGGATGTGTGCGCAGTGCCTACCATCGATGGATCTGAGTCT
+
?;C@;@CBCBBC=B966>=@@=ABAABAA@??:@:99/:=8=:?>?BBB?;==B00-05A>9@7??@@@EB;<6@=@>@<05925459,5:99.9@@;@A<@ABABHEFCDFBBBE@BBC@D@CCCBAA::6:AAA?CCGGCBBBCBBAFEGBC@BBB@CC@C@BBBBBCBCCBDCDDD:B?B=AACCCF*CMCCC>AA@;;;CA@A9@@@@,@;;;C:;9;H@BBBBBBC?B@BCCDED>A;;;0<<;<AABABAAA@@A?BCDADA@ABBD?BACCBBBBAA
@ATNG8:05288:02518
GATGGTAGTATATCGCGTCGCTATCCAGAAGATCAGGAACTCTAGAAGAATTCAGATTTTTAACACGAGAGTAAACGTAAAAAGAAGGTTTTACAAGACTCACGTTAACAATATTGCAGCAGTACGCACACAATCGAAGCGCAGTAAGGATGGCTAGTGTAACTAGCAAGAATACCACGAAAGCAAGAAAAAGAAGTACGCTATTAAACTATTAACGTACCTTTCTCTTCCGAAACGAATGAGTACTGTATCTATGTGTGCGCTACCATCGATGGATCTGAGTCT
+
55<@8BBBBBBCCDCBABAA555555:;@;9:;B;:29255999;=8==8;.44444444$459;<>;;;:;<=33344444$45.55:::+955.5555:<=<<<@?:;8;CC?AA@?BAA;<9:5<95497:4559<<<;;944-48<49.49488899-33889;4:<5::=7;;=>=5=44148A=B1CC>CBA@A9978-66)698906/57?:924<(93894:8<<=8;;96//////888-//66868?ABB;:;:5423BB<=>C<>877;;8//-
@ATNG8:05291:02514
GATGGTAGTATACGTATATCTATGTACTCATTCGTTTCGGAAGAGACAGGTACGTTAATAGTTAATAGCGTACTTCTTTTCTTGCTTTCGTGGTATTCTTGCTAGTTACACTAGCCATCCTTACTGCGCTTCGATTGTGTGCGTACTGCTGCAATATTGTTAACGTGAGTCTTGTAAAACCTTCTTTTTACGTTTACTCTCGTGTTAAAATCTGAATTCTTCTAGAGTTCCTGATCTTCTGGTAGAGCGTGCATATATCTACCATCGATGGATCTGAGTCT
+
6=EE@CBCDBCBCDDDDBCCCCBBB@@AC:97;BBB=A@=@@CCCCCBC@BCBBA@D?CAAC@C@@??AAAEC?<7777(7;6@BAC>BBBC?BCC?AA>?=?A??<?BBCBBBB?B@@:=9=AAA?>>A;A>><9>>A;;;=BAAA@????@<;;;===:><>>??BAAAA<=>>DD5B<@988898(7=666(//8//.565:-555&26668496AA6><<9AAA<A;AA@@@A7;;=:<@A>>>@BA@@:::C===//-/9;;@?@<@AA=<<@AAA
@ATNG8:05292:02490
GATGGTAGATATATGCACGCTCTACCAGAAGATCAGGAACTCTAGAAGAATTCAGATTTTTAACACGAGAGTAAACGTAAAAAGAAGGTTTTACAAGACTCACGTTAACAATATTGCAGCAGTACGCACACAATCGAAGCGCAGTAAGGATGGCTAGTGTAACTAGCAAGAATACCACGAAAGCAAGAAAAAAGAAGTACGCTATTAACTATTAACGTACCTGTCTCTTCCGAAACGAATGAGTACTATAGACTATCTGAGACTACCATCGATGGATCTGAGTCT
+
@ABB@BBCCCBBBBCCCCCBBBBBB@BCC@BBBBBB>A?BBBAAAC?9:5:;===:9999'99<><B@AAC??@:@@AAAAA0@@<=2;;;6;BB@CABBFCCBB?B@CC@CBB@CCCCCCCCCCCCC9::B?BBBB@BCCCFCCB@B?B??<@BBBBBCC?CCCCBB?BB@?>?>@>BBC=B??8999999%9@=A9:9?BB@C9=:=D>>5;5;@@@@?BB@@@BB?A?BAB=BCC@BBBCCCCCCAABBBBAAAAAACCBBBB@BAAAA@A?B::9CABADB
@ATNG8:05294:02491
GATGGTAGTGTGTCTCTGAGAGTAGTACTCATCGTTTCGGAAGAGACAGGTACGTTAAAGAGACAGGTACGTTAATAGTTAATAGCGTACTTCTTTTTCTTGCTTTCGTGGTATTCTTGCTAGTTACACTAGCCATCCTTACTGCGCTTCGATTGTGTGCGTACTGCTGCAATATTGTTAACGTGAGTCTTGTAAAACCTTCTTTTTACGTTTTACTCTCGTGTTAAAAATCTGAATTCTTCTAGAGTTCCTGATCTTCTGGTCTACTACACTGTACTCTACATCGATGGATCTGAGTCT
+
4:>>9>;;<>==<<<><>>?BCBBBB@>77////8:./4.438;=====9665=<.55)45>=90/)/;<:::<8;<<>7:5:<:94545505>>>>+55.38881:>AA@B;;6:B5>?><<<:===BBACA;894484:;;==ABA?ABAB?BAB<A888?<??@BB@@.33949=68287???@==B>BDCGE9@=?=??=?=,=<9888&3?887=;;77,3777'3338948333,3788;33.3177;73757;A;A@@:99@999?@AA><;;00/0/9844.4443893//9
@ATNG8:05272:02537
GATGGTAGCGCATATCAGCGCAGCCCAGAAGATCAGGAACTCTAGAAGAATTCAGATTTTTAACACGAGAGTAAACGTAAAAAGAAGGTTTTTACAAGACTCACGTTAACAATATTGCAGCAGTACGCACACAATCGAAGCGCAGTAAGGATGGCTAGTGTAACTAGCAAGAATACCACGAAAGCAAGAAAAAGAAGTACGCTATTAACTATTAACGTACCTGTCTCTTCCGAAACGAATGAGTACTGCGTCTCACTCTCGCCTACCATCGATGGATCTGAGTCT
+
BCB@<A;66<BBBBBCCABBCCCCC>CCC@CCCCCC?B>A@BBBBC?CC?C@C@@99999*:=DBCBCBCCDBB9AC::;;;*;B@B5;;;;$9B@=BCICCFCBB@CAAA?ABB?BCBBCDDBBABBBCCCE@ECAA>@BBABCBA=B?CAA?AFCCBBBC?CCCCAA=@@<???9<?988-9?><@BBBB3BA?A???AA@@A=@>ABCC?A?A@DEC@BB:::@@<@@AAB>CBC@CAAABBBAAABCCDDBBBBBBCC@BBA?BBECCCC@CCCCCABABB
@ATNG8:05276:02553
GATGGTAGCTCGCTGATGATATCTCCAGAAGATCAGGAACTCTAAGAAGAATTCAGATTTTTAACACGAGAGTAAACGTAAAGAGAAGGTTTTACAAGACTCACGTTAACAATATTGCAGCAGTACGCACACAATCGAAGCGCAGTAAGGATGGCTAGTGTAACTAGCAAGAATACCACGAAAGCAAGAAAAAGAAGTACGCTATTAACTATTAACGTACCTGTCTCTTCCGAAACGAATGAGTACGTGTGACGTACGTGAGCTACCATCGATGGATCTGAGTCT
+
5---(-5565575959;999;666;7<<<8<@?666;@:;:://)/838:6;644388888'8288=;::=8777.339:>7C?><.92999&5@E@FCCCBBB@@=@@CC@GBA?ACCCCAAACCCCBBEDC@@;;;@A;::B:::@D@DAC?@CCCFBBB?AAADDC?AA?BCC389978*3;71;==>?+BB>CBB>:::AA7;7;BAA=A<@@BBB@C@;;;BB<@>@AB=B;;8:AAABAAABBBBEMBBBABABA@@B:949AAABBB?B???BBAABB
@ATNG8:05278:02520
TATGGTAGTGTGTCTCTGAGAGTAGTACTCATTCGTTTCGGAAGAGACAGGTACGTTAATAGTTAATAGCGTACTTCTTTTTCTTGCTTTCGTGGTATTCTTGCTAGTTACACTAGCCATCCTTACTGCGCTTCGATTGTGTGCGTACTGCTGCAATATTGTTAACGTGAGTCTTGTAAAACCTTCTTTTTTACGTTTACTCTCGTGTTAAAAATCTGAATTCTTCTAGAGTTCCTGATCTTCTGGATAGCGACGCGATATACTACCATCGATGGATCTGAGTCT
+
BBCC?BBBBCCCCBBBCCCCCCBCBDCCCC9899CCC>DB?D?CCBBBBC@BBCCB@D?DDED=B=BBDDCCCAA:ABBBA2BCACCDD>DDBB>B::8;C@BBBCCD?BBDCCFBC@BCC@C@AABGCBBB@BCDF>AACCCCCCCCCDFBBBA>BCB@CB?B@CCBBBCCCA;?9999-:4:>ABBCDB)BABCC:;;CCCBCBCB?CCBC2BBBCC@C?CC@CCCCDAA?@AEDBCDC@@@@@CCCCDDCCBBABBCCCCDBB?AACDDBC?CCCEBBACCB
@ATNG8:05280:02555
GATGGTAGGTGCACATGAGTGTATCCAGAAGATCAGGAACTCTAGAAGAATTCAGATTTTTAACACGAGAGTAAACGTAAAAAGAAGGTTTTTACAAGACTCACGTTAACAATATTGCAGCAGTACGCACACAATCGAAGCGCAGTAAGGATGGCTAGTGTAACTAGCAAGAATACCACGAAAGCAAGAAAAAAGAAGTTACGCTATTAACTATTAACGTACCTGTCTCTTCCGAAACGAATGAGTACGATGAGATCTCGTGTGCTACCATCGATGGATCTGAGTCT
+
8<==9>990599<<<<>>@C>CCCB@CCG>BABA@A5;6:>>>>??<@?:?:>>:>?@?@0@=@@@A@@BECBB>CBCCGGG5CB>A5;;;;*9==9?>>>C>>0000;>>;?0825<?>??AB@A;;:BBBBACCDH@BBCCCBAB<A=@;;5;ABBDDEF?AAAAAB@CC@BBB5:999:,9<=9000000%0>6/0(/0;=ABB@C>@>@>6878AEEDABBBBBBM?C?BBD?CCD?AAB:::AABCBDEEEB?@?AAABBBBC@BAAAABC@CCBBBBB?AA
@ATNG8:05284:02525
GATGGTAGTATATCGCGTCGCTATCCAGAAGATCAGGAACTCTAGAAGAATTCAGATTTTAACACGAGAGTAAACGTAAAAAGAAGGTTTTACATGACTCACGTTAACAATATTGCAGCAGTACGCACACAATCGAAGCGCAGTAAGGATGGCTAGTGTAACTAGCAAGAATACCACGAAAGCAAGAAAAAGAAGTACGCTATTAACTATTAACGTACCTGTCTCTTCCGAAACGAATGAGTACTGTATCTATGTGTGCGCTACCATCGATGGATCTGAGTCT
+
;CBC?BCBCC@@@DEDCCCCCBCBB?B@@>@BCCBB?BADDCCCBB?BC?CACC@9999*;>@@ABACDCBBB9?<;;:::*;C<@>BHI<CDBBCCBBBBCCC@B@BB?BBB>BCCCCCCCCBBBDCBBB@CBBB@BCCCCCBB?B?ABA@BCBB@ABC?BBBBAB?BB@BBB=AA989*9==;>>?@@2@=;A;;;BAAAD7;8;AAA:>:>@DCCABBCBACB?B@BCC=CCC?ABBBBBBBBBBBBAAABBBBBBBBAAA?BBA?@AC@CBBABCCCCB
@ATNG8:05295:02551
GATGGTAGCGCATATCAGCGCAGCCCAGAAGATCAGGAACTCTAGAAGAATTCAGATTTTTAACACGAGAGTAAACGTAAAAAGAAGGTTTTACAAGACTCACGTTAACAATATTGCAGCAGTACGCACACAATCGAAGCGCAGTAAGGATGGCTAGTGTAACTAGCAAGAATACCACGAAAGCAAGAAAAGAAGTACGCTATTAACTATTAACGTACCTGTCTCTTCCGAAACGAATGAGTACGTGTGCGACGTGTCTCCTACCATCGATGGATCTGAGTCT
+
>>>?:CB<BCCBABAECBCDCA;;;)9BC;BBBB@A6;6;@@BBAA?AB@B?AAC;::::*;=BBCFCDDCCHE>CC;;:9:*;@<@@EDD<DFG@BBBB@@@@@=@?BB?B@@=@@AAAAADA@@CCCCCCBCBAA?ABBBCBDDACAC;;9;BBAB@CC@BBBBBC?BB@CCC9:9@@?9?==99999+3><?BBB>>=:><?;<;AC7948ABBA?B@;:;AA?A@AAA;@??9@?@@?BC::9BDCCC???@@???=>>>000A;;?><>A??@@?@AA
@ATNG8:00665:01924
GATGGTAGCACGAGTCACTCATATCCAGAAGATCAGGAACTCTAGAAGAATTCAGATTTTTAACACGAGAGTAAACGTAAAAAGAAGGTTTTTACAAGACTCACGTTTAACAATATTGCAGCAGTACGCACACAATCGAAGCGCAGTAAGGATGGCTAGTGTAACTAGCAAGAATACCACGAAAAGCAAGAAAAAAGAAGTTACGCTATTAACTATTAACGTACCTGTCTCTTCCGAAACGAATGAGTACTGCGTCTCACTCTCGCCTACCATCGATGGATCTGAGTCT
+
<;BB?BCBCBCB=CCCCBACCCCCCAICC@CBBC;:7;>;;;;:9B@CEAD@@C?BB??A1?9?AB:::BA???8??@@ABB1BB?><?@CE1BBCABBBC@@?;;;6;@BB@B;;69?B<@@>@AA;;;CABB@CCCC@AACCDBBB@C?C;;:;BCCCCCB????AAA?BC????9=>:9::+:::3:CBCCC)BA=98188@@??><?=AA?>;?=B@CDDABBB@@@B?B@CCC>BBB=@?C@AAB::9BBBDCBCBBBBCC?AAC?CCCBBBD@CB???BBAAB
@ATNG8:00665:01950
GATGGTAGCGCACACATAGATACAGTACTCATTCGTTTCGGAAGAGACAGGTACGTTAATAGTTAATAGCGTACTTCTTTTTCTTGCTTTCGTGGTATTCTTGCTAGTTACACTAGCCATCCTTACTGCGCTTCGATTGTGTGCGTACTGCTGCAATATTGTTAACGTGAGTCTTGTAAAACCTTCTTTTTACGTTTACTCTCGTGTTAAAAATCTGAATTCTTCTAGAGTTCCTGATCTTCTGGAGATATCATCAGCGAGCTACCATCGATGGATCTGAGTCT
+
49993:<<ABCCAABCCBCCGBBBCCCBCC;;7;@@C>CC@C@CCCDCCC@BBBBB?C?BBBD=?>@DBBBBCBC;:::;:);?:@@AC>AABC?BCB>BG@AAACBB@CCCCCCCCACCC?B?BAAABCDDACBBB@CBBBBCCCDBBAAAABB?CCC?AB?C?BADBBBBCC@BBCCB8B?D;@@@@@0@ABBD:;:ABABBAAA?BBBB2BBBBC?B?CC@CCCBCBC@B@FCCCCB?BAC@CCCCCDCBBCCCCBBBBBBA=ABBBCCC@CCCBBCCCBB
@ATNG8:00670:01964
GATGGTAGTAGTACACTAGTCATACCAGAAGATCAGGAACTCTAGAAGAATTCAGATTTTTTTAACACGAGAGTAAACGTAAAAAGAAGGTTTTTTACAAGACTCACGTTAACAATATTGCAGCAGTACGCACACAATCGAAGCGCAGTAAGGATGGCTAGTGTAACTAGCAAGAATACCTCGAAAGCAAGAAAAAGAAGTACGCTATTTAACTATTAACGTACCTGTCTCTTCCGAAACGAATGAGTACTGTATCTATGTGTGCGCTACCATCGATGGATCTGAGTCT
+
5CCC@CB@A;>>>>CBB@@A?B;9:?BA@=@B;;;C?C?CCBBBCC@CB@B@@@B@<<<<<<#??BAAAAA@@?CC:=;;4494$4C25.59999#5@<9<A?CAABBB@C@BB@C;;6;AA?BBBBCC<;=DDBB?BB@@=@ABAA@??9@=@@@=BBBAAABC?DCCE@?>?A=AAB>BBBBB;@99399:::(9?9A998>AA;<=1;5877?;@=>>BCB?BC@@@AA=@<??B=ACCADC???BBCABCCBBBBCBBBB?>?;AB<=>>?>=A>@@@?A?@?BC
@ATNG8:00674:01931
GATGGTAGGCGTGTGAGAGTCTGCCCAGAAGATCAGGAACTCTAGAAGAATTCAGATTTTTAACTCGAGAGTAAACGTAAAAAGAAGGTTTTACAAGACTCACGTTAACAATATTGCAGCAGTACGCACACAATCGAAGCGCAGTAAGGATGGCTAGTGTAACTAGCAAGAATACCACGAAAGCAAGAAAAAGAAGTACGCTATTAACTATTAACGTACCTGTCTCTTCCGAAACGAATGAGTACTATGTAGAGCTCTATACTAATCGATGGATCTGAGTCT
+
BDBC?CCB?BBBBBCFJCCBBBCDD?BBCAGCCC:::;?BBECBBB@BB?B@BABCCBCB3B>AABBBECBBBB8==::999(:B;B;@@@277?6<B:@@>>>>:?;>>;>??;@==>>>>>>???CA>>=<AACA=A@;<<@@@=B;@;;7;=@@@@==:=BC>AA?BB?B@?:>>888)6:96;????*7505899<>>AA;@<@B>>:==@@?BB<A<<<AAC<?<==<5=@@=9::C@@@>>>??BEAAAABAAA@@@@9@>?=>?9@==<<A>>>A
@ATNG8:00687:01929
GATGTAGGACGAGCGTCTGAGAGGTACTCATTCGTTTCGGAAGAGACAGGTACGTTAATAGTTAATAGCGTACTTCTTTTTCTTGCTTTCGTGGTATTCTTGCTAGTTACACTAGCCATCCTTACTGCGCTTCGATTGTGTGCGTACTGCTGCAATATTGTTAACGTGAGTCTTGTAAAACCTTCTTTTTACGTTTACTCTCGTGTTAAAAATCTGAATTCTTCTAGAGTTCCTGATCTTCTGGGCTGCGCTGATATGCGCTACCATCGATGGATCTGAGTCT
+
4444444.55555>@>:AAABCI@HBBBC;;:;CCC>CC@C@CCDCCCCACGCCC?CACCAA<A=ACCCCAAAA?ACIEI5;;;;AFD?CCCB=AAB=AC?AAACCCAEFCCDDCC@CBB@B?AACCAAAB?@@DD>AACBBBCBCBBCCCCCD@BBB?BC@C@CDBBBBBBB7;;ABB6;5;=;;;;;*;A@@@8@;;;AABAAA?BAAA0@@@AA?B@CD@BCBCCCC@D@CBABBB>@@AE?C;;;CBCBBBBCCCCBAAA?B;;;CBC@CAAACBBBCC
@ATNG8:00691:01939
GATGGTAGTATCTGCACACTCTGTCCAGAAGATCAGGAACTCTAGAAGAATTCAGATTTTTAACACGAGAGTAAACGTAAAAAAGAAGGTTTTACAAGACTCACGTTAACAATATTGCAGCAGTACGCACACAATCGAAGCGCAGTAAGGATGGCTAGTGTAACTAGCAAGAATACCACGAAAGCAAGAAAAAGAAGTACGCTATTAACTATTAACGTACCTGTCTCTTCCGAAACGAATGAGTACATAGATATACGTATAGCTACCATCGATGGATCTGAGTCT
+
44AA<A;@C@666<=B<66>>???D=@;B=<A@@@?29.448899:633-3588333333$349333;;33387.;79;:;:;#44.4399;0;<<8=<<ACECCD@B?BB?BBB59:@:@@BB@BBBBA@AB@;;;;69>?>@?==9>;@:949AB@@:::=?888?@<?:8==<;>9777)333,37777'3;4333<85555,2,22220547:>>>4955<=<<9<455;4;<<6::<?=@<<<>@><=87783255557//(.5355574;;9.//;;98
@ATNG8:00692:01949
GATGGTAGCTCGCTGATGATATCTCCAGAAGATCAGGAACTCTAGAAGAATTCAGATTTTTAACACGAGAGTAAACGTAAAAAGAAGGTTTTACAAGACTCACGTTAACAATATTGCAGCAGTACGCACACAATCGAAGCGCAGTAAGGATGGCTAGTGTAACTAGCAAGAATACCACGAAAGCAAGAAAAAGAAGTACGCTATTAACTATTAACGTACCTGTCTCTTCCGAAACGAATGAGTACGAGAGAGCACACGTGTCTACCATCGATGGATCTGAGTCT
+
BBBC>AAAA@00//09@ECCCCCCC@BAA=@@A?;:7;<@@DBBBC@AB>A@A@@@@@@@2@?BCBBBBCCBBB>AABDEHE5CB@B<@A@9ABCBG;=;BBA;;8;?BC@CDD?BCCCCBBBBCCDCCBBB@BBBC@CA@?DBBB<=9;00-0@@@@ACB@BBBBBA?BB=ABF?BBCBA8=99399:::(8?9@<==@@AAA<?;?BBB;@<@ABAA?A;;;BCC@C>AAB>CCE>BABBABBCBBBBBB@@BBCCCCCC>@@<A===@AA<@@@@B@??>>
@ATNG8:00695:01965
GATGGTAGCTCGCTGATGATATCTCCAGAAGATCAGGAACTCTAGAAGAATTCAGATTTTTAACACGAGAGTAAACGTAAAAAGAAGGTTTTACAAGACTCACGTTAACAATATTGCAGCAGTACGCACACAATCGAAGCGCAGTAAGGATGGCTAGTGTAACTAGCAAGAATACCACGAAAGCAAGAAAAAGAAGTACGCTATTAACTATTAACGTACCTGTCTCTTCCGAAACGAATGAGTACTATAGACTATCTGAGACTACCATCGATGGATCTGAGTCT
+
:DCC?DCDBBBGCCCCCCBBBCB@@>@CC>BBCBBB?A@CBBABBB@BB?B@BBBBBCBC3B?BBBAAABACCC>B>@ABBB2AA>C4;;;.:A@<@ABBCCA@@>@?BC@CCC>@@@?@BCFDGCBBC@BB@CCBB?BBBCBBAA?E@C@?>@CCABBCB?CCC@@@?CC?AAA;>>CCC:@=<888888(9?;@???CB???<@<?AAA<?<?AC@@>@CBBBBB?B?BBB=BBC?BAACCBBAAACBBBBBCCABBBBBAAA?BBBBCCC?AAABCDDAAA
@ATNG8:00696:01924
GATGGTAGGCGTGTGAGAGTCTGCCCAGAAGATCAGGAACTCTAGAAGAATTCAGATTTTTAACACGAGAGTAAACGTAAAAAGAAGGTTTTACAAGACTCACGTTAACAATATTGCAGCAGTACGCACACAATCGAAGCGCAGTAAGGATGGCTAGTGTAACTAGCAAGAATACCACGAAAGCAAGAAAAAGAAGTACGACTATTAACTATTAACGTACCTGTCTCTTCCGAAACGAATGAGTACTATGTAGAGCTCTATACTACCATCGATGGATCTGAGTCT
+
@CCC?BBD@DC@@@CAABC@A@;;9)5;;<BB;;;B?B?AAABABB@AA?A?A?=99999)9<@AD774B<;>;68877777$78388>?A193>6>72228925.2465(../(/:;;;;@@@A?>>@@AA====@6;:==>>>A:=:>AB?BAAA=AAA=>>>>BB?BB>B>>:==888-8>>:;;;;;+;><:;;;687>::5;=AAAA>@76///7177<;;;=8=8=A@7@9959@??556:999A@BB>?>@A=??@@@@<@@A???@<?;;;AAFB;;
@ATNG8:00697:01942
GATGGTAGCTCTGCTCTGACTCTCGTACTCATTCGTTTCGGAAGAGACAAGTACGTTAATAGTTAATAGCGTACTTCTTTTTTCTTGCTTTTCGTGGTATTCTTGCTAGTTACACTAGCCATCCTTACTGCGCTTTCGATTGTGTGCGTACTGCTGCAATATTTGTTAACGTGAGTCTTGTAAAACCTTCTTTTTACGTTTAACTCTCGTGTTAAAATCTGAATTCTTCTAGAGTTCCTGATCTTCTGGTGTCGTCTATCATGTACTACCATCGATGGATCTGAGTCT
+
45AB<?@?@@9;95;;;;BD@A@:;;;;9?>>8??==6>>;??CADCCCBGCB?;>:@?A==C@HACBBB<<7//)//////#/>:>9::9&4=?=9;<@;@C<@@@A@@=@;:;BAAA=???5;599BB@@:::,9@:;49@=9966?>=BA@999449999(9B6?;A@?>;9999255555&5.9259999$90000*/)/;@<<?=9@2999&554997;9=C<ABBB@@@@C@CC@@@@<@;;7;ECCCBCCBBBABAABCAAA@CBBA;:;7;BBBCCCC;;
@ATNG8:00701:01922
GATGGTAGCTCGCTGATGATATCTCCAGAAGATTAGGAACTCTAGAAGAATTCAGATTTTTAACACGAGAGTAAACGTAAAAAGAAGGTTTTACAAGACTCACGTTAACAATATTGCAGCAGTACGCTCACAATCGAAGCGCAGTAAGGATGGCTAGTGTAACTGCAAGAATACCACGAAAGCAAGAAAAAGAAGTACGCTATTAACTATTAACGTACCTGTCTCTTCCGAAACGAATGAGTACACACTCTCATATGACACTACCATCGATGGATCTGAGTCT
+
6BCC@CBCBCCCCCCBCDCCCCCBB@BBB@CBB?BD@D?BBCCCCC?BB?B@BBBBBBBC3C?BBBBBBBCCCC>CA99:::'8>8<8:::1;=C@@>??AAB==:==@@<???<A@@AAA><<<AAAAA==7>???9>>?AAA@?<?;?>>;>?AA?AA?9==@@A<AA:>>@===566(8>>:>A@@@/=>:>AAA@@@AA<?:?@@@<A<@@@>><>A???@@8<8:::0;??;????=>;<;BBAAAAAAACCCCAA>>@<AAA@@@A>AAABBBBB;;
@ATNG8:00702:01923
GATGGTAGCTATACGTATATCTATGTACTCATTCGTTTCGGAAGAGACAGGTACGTTAATAGTTAATAGCGTACTTCTTTTTCTTGCTTTCGTGGTATTCTTGCCAGTTACACTAGCCATCCTTACTGCGCTTCGATTGTGTGCGTACTGCTGCAATATTGTTAACGTGAGTCTTGTAAAACCTTCTTTTTACGTTTACTCTCGTGTTAAAAATCTGAATTCTTCTAGAGTTCCTGATCTTCTGGTATGACTAGTGTACTACTACATCGATGGATCTGAGTCT
+
@BC=?BCC?CBBBCBBCCCDCCDABABBCCBB?BAAA=AD@D=@@C@BBC@BBBAB>B>AABB?C?CAAACCCFC>>????.?B?BBBC>CCCB>BBB?BB?AA?CBB;>>BBAAAA<A?>;@<@A@@@AAA=BB>>:=>>>>>>AAAAAA?@@A<>>><>><>;??AAAAA>>;>===>3=:@:88888(8>///)//8///999<2::99.7>@@A<A<;;7;@@A>>><A<??B@;;8;>B=A@@@@@A@@@?BAAAAA?==>>@@A<;5;??AA888?A
@ATNG8:00702:01925
GATGGTAGTGTCATATGAGAGTGTGTACTCATTCGTTTTCGGAAGAGACAGGTACGTTAATAGTTAATAGCGTACTTCTTTTTCTTGCTTTTCGTGGTATTCTTGCTAGTTACACTAGCCATCCTTACTGCGCTTCGATTGTGTGCGTACTGCTGCAATATTGTTAACGTGAGTCTTGTAAAACCTTCTTTTACGTTTACTCTCGTGTTAAAAATCTGAATTCTTCTAGAGTTCCTGATCTTCTGGTAGAGCGTGCATATATCTACCATCGATGGATCTGAGTCT
+
CCCD@CCCCCCCCCCCDBB@CCCCDCCBBB@@<?;;;;-;B=CAGDECCCC?CCCCC@C?CCCC>B?CCCD@@CBC?99999):@<@?BBA7AA@@=@BB?BC@BAADDE@CCCCCCBB?AFF@D@CDDC@AAC@CCCC@CCCBBBCCCDCCCBBBB?DCD?BC?C?BBCCBBBCC?B?>?>5>;?=:;::-<A@AB>CBLDCDDBCCACCCC5CCBBBAFBCCACEDCC@?=@@BABCCC?AAB=@@CCCCCBBCCCCECCAABB?B@AACCB@BBAAAABBBB
@ATNG8:00710:01931
GATGGTAGCGCACACATAGATACAGTACTCATTCGTTTCGGAAGAGACAGGTACGTTAATAGTTAATAGCGTACTTCTTTTTCTTGCTTTCGTGGTATTCTTGCTAGTTACACTAGCCATCCTTACTGCGCTTCGATTGTGTGCGTACTGCTGCAATATTGTTAACGTGAGTCTTGTAAAACCTTCTTTTACGTTTACTCTCGTGTTAAAAATCTGAATTCTTCTAGAGTTCCTGATCTTCTGGATAGCGACGCGATATACTACCATCGATGGATCTGAGTCT
+
5A:@;@@?@BCCBBCCBBCCCDBBBBCBBCCB?BBBB;@@=A?CBBBCBB?BCBAB@B>ABCB@BAE@ABB@@AB?AECCC3CF<::CB>CCDI>BBEGBA=;;;BDIACBGGCCBB@BCD@C@CCCCCAAA@CBBBABBBBBBCCCCCCCCCBB@BAA?AB>A?B@A@BDFED=@;;;;.;=B=;;;;.99===8?BBCCCCBAB>AFFG1B@@BG@C@CC@BCC@@;;:;@BBBBCC@CBD@CBBBCCBCCCAAADDDCBBB@CCCC@?A@BB@@@BBBBB
@ATNG8:00710:01962
GATGGTAGATATATGCACGCTCTACCAGAAGATCAGGAACTCTAGAAGAATTCAGATTTTTAACACGAGAGTAAACGTAAAAAGAAGGTTTTACAAGACTCACGTTAACAATATTGCAGCAGTACGCACACAATCGAAGCGCAGTAAGGATGGCTAGTGTAACTAGCAAGAATACCACGAAAGCAAGAAAAAGAAGTACGCTATTAACTATTAACGTACCTGTCTCTTCCGAAACGAATGAGTACTGTATCTATGTGTGCGCTACCATCGATGGATCTGAGTCT
+
;>>?;>BBCBBBCCCCCCDCBBBBB?BCC@DBCCCC@C@BBBAABB?CC@C?AAAA@?@A1A>BBBBBCCDBAB<AAABDDD3BB@B@BBB;BBE@CAABCDF@@=@?BB?BBC@BBCDDCCCCCCDCBBBB@DBBB?BBBBBCCB:?;?@?<?CBBBCCC?CCCBBB@BB?BBB>AA>>>7?=>;>@@@@2@C?C999BB???:>:=A@@=?<?ADBA>B@@@BCC?B?AEC?C?@=@@@BCCDCCCBBB>>>BBCBBBBBBBB?;:;@@@C?BCCCCBACAA
@ATNG8:00665:02013
GATGGTAGGAGACACGTCGCACACGTACTCATTCGTTTCGGAAGAGACAGGTACGATAATAGTTAATAGCGTACTTCTTTTTCTTGCTTTCGTGGTATTCTTGCTAGTTACACTAGCCATCCTTACTGCGCTTCGATTGTGTGCGTACTGCTGCAATATTGTTAACGTGAGTCTTGTAAAACCTTCTTTTTACGTTTACTCTCGTGTTAAAAATCTGAATTCTTCTAGAGTTCCTGATCTTCTGGGTCTACGCTCGTCGCGCTACCATCGATGGATCTGAGTCT
+
;CCC@DBB?BEECCAA?:;;BBBCCGGEDCBB>BBBB=BE?B@CCCCCBB?BCBBBBB@BAAA>?=@BBBBCCBB?@ABAB2BC?BBCC>@B>><>BA?CC<?>BBBB>AA@@@AAA;@AA=A=AAA>>>>>=AAAA<>>@>==@@>>>@A@::;<;;;=@@=A<@@A???@A@;::;BB6C;?;?ABBB/@?===4=;;;;;?888<BDDC/>>>AC=B8=><@@AA?>>9>:=>?>@@7;;BB:@@@???AAA@>>>A@>>>D=@@@@@@@;=88666@<<@
@ATNG8:00666:01986
GATGGTAGTGCGTGAGAGAGAGACCCAGAAGATCAGGAACTCTATAAGAATTCAGATTTTTAACACGAGTAGTAAACTGTTAAAAAAGATGGTTTTACAAGACTTCACGTTTAACAATATTGCAGCAGTACGCACACAATCGAAGCGCAGTAAGGATGGCTAGTGTAAACTAGCAAGTAATACCACGAAAGCAAGAAAAAAAGAAGTTACGCTATTAACTATTAACGTACCTGTCTCTTCCGAAACGAATGAGTACTATAGACTATCTGATACTACATCGATGGATCTGAGTCT
+
8A=A?CB==@BB;;;;@AD;;;:::15559<@?BAB7;69;<9>;B?CC5978?><>??>)<4999>8///8666.66/8,37777$72234999.3336;;;:2222558)-(,60,,,(,,,69:9:9955596;:?AAAB>B@@@B00/1727>;49;94<9994(4448883///47795/3333(333,3333333"33133,3799<=<6842222+2355@@C=:96;?;B>B@BBC?@@?;:959@==AB?@888>=BCBBBBCCCEDC@@CBAB?B;;;BABAB@
@ATNG8:00671:02001
GATGGTAGGCTAGAGTGAGACGCAGTACTCATTCGTTTCGGAAGAGACAGGTACGTTAATAGTTAATAGCGTACTTCTTTTTCTTGCTTTTCGTGGTATTCTTGCTAGTTACACTAGCCATCCTTACTGCGCTTCGATTGTGTGCGTACTGCTGCAATATTGTTAACGTGAGTCTTGTAAAACCTTCTTTTTACGTTTACTCTCGTGTTAAAAATCTGAATTCTTCTAGAGTTCCTGATCTTCTGGTGAGATATGCATGATGCTACCATCGATGGATCTGAGTCT
+
AC<<9;?C?BB=>>CCCAAB:99;;@CBBCCC>A;:;6;B?B@@@ABCBB@BCBBBAD@??@?>A<@?A@A><>A<????>.?A;ABBCC8@AAA>ABC>BC<779BA@=BBAABC>=:>@@<?<?AA??>>>;A;<;;@>><><?AAA@@@A<===>==;==9==??@AAA@>=8=====/=5:4::::9):=;;;1;;;;;;?>>>=AAAA/@???B7;6;?;<<=@===<@;>>?@?A:>=A===>?@??@>>>???@;;6=<79///<==7??@@@???@@
@ATNG8:00672:01995
GATGGTAGAGTACTCGCTGATACACCCAGAAGATCAGGAACTCTAGAAGAATTCAGATTTTTAACACGAGAGTAAACGTAAAAAGAAGGTTTTACAAGACTCACGTTAACAATATTGCAGCAGTACGCACACAATTCGAAAGCGCAGTAAGGATGGCTAGTGTAACTAGCAAGAATACACGAAAGCAAGAAAAACGAAGTACGCTATTAACTATTAACGTACCTGTCTCTTCCGAAACGAATGAGTACACATCGTCGTGTCGTGCTACCATCGATGGATCTGAGTCT
+
4899.//B---6----//599999==04445444:8>5:7:=???>B>@<7<6;;333888'71888333:3//:.6//////$//)/)555&59:.566699954.4.4939:<7;;;:;45/7/--5--,6(-(-///(/:/45:::495955.4<<;;;<<5998888-//06///8999(///(-7777$--5(///33555516266::,2,2654/39/////7184:==254<25488=73333337775--,,,,,-/6;4/338///388///88887
@ATNG8:00674:02012
GATGGTAGTATCTGTCTACGAGAGCCAGAAGATCAGGAACTCTAGAAGAATTCAGATTTTTAACACGAGAGTAAACGTAAAAAGAAGGTTTTACAAGACTCACGTTAACAATATTGCAGCAGTACGCACACAATCGAAGCGCAGTAAGGATGGCTAGTGTAACTAGCAAGAATACCACGAAAGCAAGAAAAAAGAAGTACGCTATTAACTATTAACGTACCTGTCTCTTCCGAAACGAATGAGTACACACTCTCATATGACACTACCATCGATGGATCTGAGTCT
+
44998=@ACBA@AHGDDCCBBBCCB@BCC@C@@@;:6:;@@@9:8C>A@?A?9:9<;<<>.><ABBBBBBBBBB=B?BBHGG5BA=A5;;;.;CC@CCCBCCDCC=B=BC@DDD;@?CBCBBBCDCCCDCBB?BCBB@B999ABBA>B?B@@=@BBBBC@@=?CCBBB@?><?CC<>@:::,7<<9<<==>=&>A>A:::B?BBB:=:=BBC7;7;=BAB?BBDBBBB?B<:::5:AA?BCCCBBBCCBAAABBBBCBCCBBBBBB?BBBBBCC?CBCBCBABAB
@ATNG8:00675:01980
GATGGTAGACACGTGTGCTCTCTCGTACTCATTCGTTTCGGAAGAGACAGGTACGTTAATAGTTAATAGCGTACTTCTTTTTTCTTTGCTTTCGTGGTATTTCTTGCTAGTTACACTAGCCATCCTTACTGCGCTTCGATTGTGTGCGTACTGCTGCAATATTGTTAACGTGAGTCTTGTAAAACCTTCTTTTTACGTTTACTCTCGTGTTAAAAATCTGAATTCTTCTAGAGTTCCTGATCTTCTGGACAGAGTGTGCAGATACTACCATCGATGGATCTGAGTCT
+
;BBB?BBCBCBBBBC;9;@C@>@ACA@AABBB@CBBB=@@<@>AAAAAA@;??@::6:=A@AE?B@B@>>B@@=>8777777$333(3222'299;;A@B@9=@9:99777,5=?>@@AB=?>>=A=BBB::;>><?@@@:==??@@@@?>>>D>>>@7:;=;@@:>;>@>>>AA@@<??ACB6A8<69:999+9=<<<5=9:::;><==56666)7///@9=9@@=@AABD@@;@<AAA???<:::<AB>==???@????????@@?<?@=><>><>@@A>@@:::
@ATNG8:00675:02003
GATGGTAGCTCGCTGATGATATCTCCAGAAGATCAGGAACTCTAGAAGAATTCAGATTTTTAACACGAGAGTAAACGTAAAAAGAAGGTTTTTACAAGACTCACGTTAACAATATTGCATCAGTACGCACACAATCGAAGCGCAGTAAGGATGGCTAGTGTAACTAGCAAGAATACCACGAAAGCAAGAAAAAGAAGTACGCTATTAACTATTAACGTACCTGTCTCTTCCGAAACGAATGAGTACACACTCTCATATGACACTACCATCGATGGATCTGAGTCT
+
;CFC?CBBDCCCCCCCBCDBBACDD@CCC?BBBBBB@C@CCBBBBC@BB?B?BABBBBCB3B?BBBCAAABBCC@9:;@DDF5EC>B5;;;;';CC>CFCCCDCCC?B?BB?BBC?BB@??CBBBBBBB>>=@<??8849@@AAB;:5?>A@@>ABCCCBBB?B?A>><=A?<==>=??@@@9<;<977666(8@:=988AA?AA7;8;@@C7;7<=CCB@CCBCCBB?B?BAA<ABB?BCCCBBAABBBBBBBBBBBBBCCBBBB?BBBBBBC@BBBBBBB???
@ATNG8:00676:01993
GATGGTAGTGATACAGATCAGACACCAGAAGATCAGGAACTCTAGAAGAATTCAGATTTTTAACACGAGAGTAAACGTAAAAAGAAGGTTTTACAAGACTCACGTTAACAATATTGCAGCAGTACGCACACAATCGAAGCGCAGTAAGGATGGCTAGTGTAACTAGCAAGAATACCACGAAAGCAAGAAAAAGAAGTACGCTATTAACTATTAACGTACCTGTCTCTTCCGAAACGAATGAGTACGATGAGATCTCGTGTGCTACCATCGATGGATCTGAGTCT
+
6==>:?B=BBBEECCBCCCCDDBBB<BBC@CC@@@A@B?BBB???C>AA>B?A@?9::::$317;=BBBBDAAA;>?:;;;;);A=A@CDD;CCC@CBCCCCC@@<@?AA@CBB@BBCCBBBBCCDDCBAAD?BBAB>@@CCCCBB>B?BBB@BBBCCCCC?AABBBB?BB>ABB<@@999+9993:=>>?.?B?BAAACAAAC=C=A?>=;@<@ACBB?BCBBBBB?C@CCC>CBB?BBBBAA?>?BBBBBCDAAAB>>;;;AA=@@>>>@B@CBBBBCBAAA
@ATNG8:00678:01996
GATGGTAGCTATACGTATATCTATGTACTCATTCGTTTCGGAAGAGACAGGTACGTTAATAGTTAATAGCGTACTTCTTTTTCTTGCTTTCGTGGTATTCTTGCTAGTTACACTAGCCATCCTTACTGCGCTTCGATTGTGTGCGTACTGCTGCAATATTGTTAACGTGAGTCTTGTAAAACCTTCTTTTTACGTTTACTCTCGTGTTAAAAATCTGAATTCTTCTAGAGTTCCTGATCTTCTGGGTCTCTCTTCACGCACTACCATCGATGGATCTGAGTCT
+
5ABB@CCBBB=DDECCCBBBCCCCCDDDCCBB@BCCC=BC@C?BBBCCBB?BCCBB>B?BBBB?B?CCCBCBBBB?BBCCD3BB?BBBB>BCBB>BBB>BB===>BBB?BBAA?AAA9>>@9><@AA@@@>;:=AAA7::<?>>>@@A@@@A>>><:::<>>:><>>@@??>>?:=====1=9=888889(/<---)------888<9??==*97;;>;D7==:?B???>>:>7;;@A??8;;BC:@@@@???<?ABBABA>>>;>>?@>>>=A@?>AAAA?=
@ATNG8:00679:01976
GATGGTAGCGCACACATAGATACAGTACTCATTCGTTTCGGAAGAGACAGGTACGTTAATAGTTAATAGCGTACTTCTTTTTCTTGCTTTCGTGGTATTCTTGCTAGTTACACTAGCCATCCTTACTGCGCTTCGATTGTGTGCGTACTGCTGCAATATTGTTAACGTGAGTCTTGTAAAACCTTCTTTTTACGTTTACTCTCGTGTTAAAAATCTGAATTCTTCTAGAGTTCCTGATCTTCTGGTCTACTACACTGTACTCTACCATCGAACCACCTAAGTCT
+
6===9>BCDDJBCCCCBBBCBBBCCECA@A@@;@AAA=BGAD@CDCBBCCADDBCB@C@BCBB@C@CBBBCA@@C@@@@@?0@C=??CD<AA@@?@CB?CC;<;HGDD@CAAACDDE?AAA>A=BC;<;BBB=AAAA?@AJFBBBCCCBBBBBBCABCB?BC>A>AABBBBBBB8;;AA@3A<@;@A@AA0AAABB8;;ABCBBBCB@BEEK5BBBCC?B?BB@BBBBC;;7<@;;;BBA<@@@?ADBBBECBBBBCCDCDCCCD?A@A@A5;5<;?BB@CCAA
@ATNG8:00681:01976
GATGGTAGAGTATCATGTGTATCTCCAGAAGATCAGGAACTCTAGAAGAATTCAGATTTTTTAACACGAGAGTAAACGTAAAAAGAAGGTTTTACAAGACTCACGTTAATAATATTGCAGCAGTACGCACACAATCGAAGCGCAGTAAGGACGGCTAGTGTAACTAGCAAGAATACCACGAAAGCAAGAAAAAGAAGTACGCTATTAACTATTAACGTACCTGTCTCTTCCGAAACGAATGAGTACTGTATCTATGTGTGCGCTACCATCGATGGATCTGAGTCT
+
CCAA?BBDDCBBBCGCBBCCCCCBB@BBB?BABBA@>A@BBCCCBB?BB?BACDCCCCCCC*C@BBBBCCCCCCC>CCCCCCC1CB?B49996;BB@BBBCCCCBA?B@BB@BAB@BCBBBBDDAAADDECCC?CCCC?CBBBCC@@;?:>996:BDCCBBC?CCCCAA>AA?CAC>@?777)9<<8<@@@A2AC@C???BCBAB8<8;@@B:>:=ACBB?BBBBCCC@C@BCB=B@@>@CCCCCCCCCBBBB@A@BA@BA@@B==<>BBBB?C@CBBBBCCAAA
@ATNG8:00686:01971
GATGGTAGGTGCACATGAGTGTATCCAGAAGATCAGGAACTCTAGAAGAATTCAGATTTTTAACACGAGAGTAAACGTAAAAAGAAGGTTTTACAAGACTCACGTTAACAATATTGCAGCAGTACGCACACAATCGAAGCGCAGTAAGGATGGCTAGTGTAACTAGCAAGAATACCACGAAAGCAAGAAAAAAGAAGTACGCTATTAACTATTAACGTACCTGTCTCTTCCGAAACGAATGAGTACGAGAGTCAGAGCAGAGCTACCATCGATGGATCTGAGTCT
+
A<B=;B=C?B=BCCCAAABBBCCEFAC@@=@AAABA?B?BA@;;;;5;@>A@CBCBBEEE5C@BBBCCCDCBBB>CBBEEFE3BB>B@FEE;BBB=@??><>;00+06;=:@AB9>>A?@@CCFH;<;GCCCAC@@@7;;@AAAAA<>;@00-0@@>>ADC@AAA@@@?BB=???3:99:9,9<<8989999$8;57737@>?BD=B;@@A@;>:>>CBB?BDDBCBJ@D@BA@6>00+0<;=BCBBCB@?A@BAAACAAA????D?BBBBBAEGBBBCBBBBBE
@ATNG8:00688:01980
GATGGTAGCGCGACGAGCGTAGACCCAGAAGATCAGGAACTCTAGAAGAATTCAGATTTTTTAACACGAGAGTAAACGTAAAAAGAAGGTTTTACAAGACTCACGTTTAACAATATTGCAGCAGTACGCACACAATCGAAGCGCAGTAAGGATGGCTGTGTAACTAGCAAGAATACCACGAAAGCAAGAAAAAAGAAGTACGCTATTAACTATTAACGTACCTGTCTCTTCCGAAACGAATGAGTACAGAGAGTACGATATGTCTACCATCGATGGATCTGAGTCT
+
:>==:=@DCCBBBACCBBA@@BAAB:@@@@CEECBB@A>@?CAAAG?BA=?9?@@@@@@@A'><>><77773=<=5;3;5<<<*<A>A;AAA9ACC>AAA@=>>444)439;5;5505;99?B>CCCCBBCCCCA;;<B@;;;AA@@A=A>A@@<;<;BB@?;??@@?@?CB?DBA399999*333,//0000$/>6/0/.99:--)-2---6264;;CA@=A@@@@?D@F=??D<??C8:9@@@@AABBBBAAABBBCCACBDA8818;;;>>>;>B>>>AA;;;
@ATNG8:00694:02010
GATGGTAGGCGTGTGTGAGTCTGCCCAGAAGATCAGGACTCTAGAAGAATTCAGATTTTTAACACGAGAGTAAACGTAAAAAGAAGGTTTTACAAGACTCACGTTAACAATATTGCAGCAGTACGCACACAATCGAAGCGCAGTAAGGATGGCTAGTGTAACTAGCAAGAATACCACGAAAGCAAGAAAAAGAAGTACGCTATTAACTATTAACGTACCTGTCTCTTCCGAAACGAATGAGTACGTGTGCGACGTGTCTCCTACCATCGATGGATCTGAGTCT
+
=JBB?BCB?BCBA@ABCCB;555:;)5AA=BCC;:;@B@@@BBBB?BC?E>A@?99999'7:>=>77773::=5B=;;;;<,;<5;<>AA5><;9<22577=AA;A;8;5;>>5;;??>>==889888;;;4::;949;>>;:;C9=8=8818>>>AA;;8;AA@CB?B@<@@@:>>==C7===:>?BBB/AA==;///66;=8=8888<8=<A???B:>==;;;;5;:??A:;993::88<::887:9;>>:;;;>66679//)/99866707==><=<<65
@ATNG8:00694:02018
GATGGTAGTCTCAGATAGTCTATAGTACTCATCGTTTCGGAAGAGACAGGTACGTTAATAGTTAATAGCGTACTTCCTTTTCTTGCTTTCGTGGTATTCTTGCTAGTTACACTAGCCATCCTTACTGCGCTTCGATTGTGTGCGTACTGCTGCAATATTGTTAACGTGAGTCTTGTAAAACCTTCTTTTTTACGTTTACTCTCGTGTTAAAAATCTGAATTCTTCTAGAGTTCCTGATCTTCTGGTCTACTACACTGTACTCTACCATCGATGGATCTGAGTCT
+
CCCC@CBBBBCCCDBBBBCDCCAABCCBBBBCCBBB=BD@C@BCCDFCC?CCCBA>@?CDDC?C?CCAAABBBB=@499939?>BBBD>BB@A=ABB=BC>A@@CDC@CCCCFFCB?BCC?C?CCBBCBBC?BBDD?CBBBC@@@CCCCCAAAB@CBB?BB?B>AACBBBCBB@BCCFD:CAC@BBBBBB*ADCCC=BBCCCCCCCB@DDDD3DBBBCADACC@BBBCCCC@C@?@@CCC=A?@?AFCCDDDCAACECECBBBBB?BBDCCBB?BCBBBBCBBB
@ATNG8:00699:02015
GATGGTAGCAGACGTGACAGAGCGCCAGAAGATCAGGAACTCTAGAAGAATTCAGATTTTTAACACGAGAGTAAACGTAAAAAGAAGGTTTTAAAAGACTCACGTTAACAATATTGCAGCAGTACGCACACAATCGAAGCGCAGTAAGGATGGCTAGTGTAACTAGCAAGAATACCACGAAAGCAAGAAAAAGAAGTACGCTATTAACTATTAACGTACCTGTCTCTTCCGAAACGAATGAGTACGATGAGAGAGCTCTCTCTACCATCGATGGATCTGAGTCT
+
DB==<=>BBDAA<=@@;66>CCBBB?B@?;;;<@BB?B?BB???BC@B@7?=B@C@@???+:488==;;@<998+3;99494'4;49.555&5;;+;<<;;@B>CADACC@CCC?CCA@@BBCEGCCCCB;;4<B@@=@CCABAAA?B?@@C@BCBCACAB>BCCBBB>??:=@=5;;888*37=877778(7?>C::;BD>>>1815:<=4;5;;A?@>@@??A??8??@AA=ACC????BBDCBAAEKF???A;;;;>;;;8/+////<<<7===>>@@;;;
@ATNG8:00700:01980
GATGGTAGCAGACGTGACAGAGCGCCAGAAGATCAGGAACTCTAGAAGAATTCAGATTTTTAACACGAGAGTAAACGTAAAAAGAAGGTTTACAAGACTCACGTTAACAATATTGCAGCAGTACGCACACAATCGAAGCGCAGTAAGGATGGCTAGTGTAACTAGCAAGAATACCACGAAAGCAAGAAAAAGAAGTACGCTATTAACTATTAACGTACCTGTCTCTTCCGAAACGAATGATTACGAGAGAGAGCTCTCTCTACCATCGATGGATCTGAGTCT
+
DCBB?BCBBBDDCCDCCCCCBBCCC?BBC?AACCCC@C=AA???AA>A@>A>BCB?>>>>2@>BBBBBACCBBB>B@?AAAA0@C=C5;;09@C?@BBBCDCDD<@>AC@CBB?BBBBCBBBCCCEBCBBC@CCCC=BBBBAA@@<@;@??<?CBCCCCC?CCCABB>AA>ABA=@@999,9<<:99:::(8?;A>@;@ABBA;>;>@==:>9=AB@@>@BBBBDCAD@@??9?::69AAA?CCBBBBBCCBBABAACBBB=86:CCFD=?:=@@AA<=>=>
@ATNG8:00702:02005
GATGGTAGACATATCGTACTCTCTGTACTCATTCGTTTCGGAAGAGACAGGTACGTTAATAGTTAATAGCGTACTTCTTTTTCTTGCTTTCGTGGTATTCTTGCTAGTTACACTAGCCATCCTTACTGCGCTTCGATTGTGTGCGTACTGCTGCAATATTGTTAACGTGAGTCTTGTAAAACCTTCTTTTTACGTTTACTCTCGTGTTAAAAATCTGAATTCTTCTAGAGTTCCTGATCTTCTGGATATGAGTGACTCGTGCTACCATCGATGTATCTGAGTCT
+
6CCC?BBDDCCCBCBCCCCBCDCCBBBBBBCC@CCBB=BB?B@BBBBBBB@BBBBB?B?BCBB?A?BBCCAAAA;8<AAAA/AA;A>>>:?BBB?BBB?>>076;BCC=??@@@>>>:>@@;@7>?A?><;>=AAA?;A>>>==>@@@>>>?>>>;;<=<AA<?;@AA>>>AA@;@>>>>5>=C::::::+6=666.3-----9;6;8;BBB/@>>>@;@<;<7;@@D???:=:=?>???8;;A>DD???@>>>@@;:;@@>::>9@667====@@@A>>>>@A
@ATNG8:00703:01971
GATGGTAGTATCTGCACACTCTGTCCAGAAGATCAGGAACTCTAGAAGAATTCAGATTTTTAACACTAGAGTAAACGTAAAAAGAAGGTTTTACAAGACTCACGTTAACAATATTGCAGCAGTACGCACACAATCGAAGCGCAGTAAGGATGGCTAGTGTAACTAGCAAGAATACCACGAAAGCAAGAAAAAGAAGTACGCTATTAACTATTAACGTACCTTTCTCTTCCGAAACGAATGAGTACGAGAGAGCACACGTGTCTACCATCGATGGATCTGAGTCT
+
AAB>:=B?B<<>AAABEA696>>>C@CCCABBBBBC@CACBBABBC@CC?C=@>A:::::'9<AAABBB998;<3<8;4999'9<7;.555&5<<:?BBBCCCDD@C@BB@BCC?AAACDBBBBCCCCCCBB@B;;;?BBBAAACB>B?BAA=@BCBA@@@@CBBBCB?BB@AAA>BBAA?287;588999(9@;A>?@B?>>>=@<@:::8<6;:@;;5;;0;@@@;@:?@?9?:969A@@ABBBBBDDBABABBBBBBBC@<<7=///6==9B@@AABB888
@ATNG8:00711:01986
GATGGTAGGTGCACATGAGTGTATCCAGAAGATCAGGAACTCTAGAAGAATTCAGATTTTTAACACGAAGAGTAAACGTAAAAAGAAGGTTTTACAAGACTCACGTTAACAATATTGCAGCAGTACGCACACATTCGAAGCGCAGTAAGGATGGCTAGTGTAACTAGCAAGAATACCACGAAAAGCAAGAAAAAGAAGTACGCTATTAACTATTAACGTACCTGTCTCTTCCGAAAACGAATGAGTACGAGAGTCAGAGCAGAGCTACCATCGATGGATCTGAGTCT
+
9AAC=AAC=;66<@@BBBABBCBBB=@@@=??BB?@5;544944:;????;:>C994999'0400000*0>///:5:?>>@@@+;;<@:===/?>=;?>999938;8<:<;6;><17998;CBAAACCCBBA>@;=00+0=<:<??@<B=A:;6:AB?BABB?@?????>BB?BBC<@>::99+9=>;>>>@A2AA?CB::9>8885;47675-5.259=;6;==<<AA;?;;;;;-;A?<@BBA>?>BBA@@ABBCBBBCBBB????9?@?>??C@C;00000><<
@ATNG8:00667:02044
GATGGTAGGACGAGCGTCTGAGAGGTACTCATTCGTTTTCGGAAGAGACAGGTACGTTAATAGTTAATAGCGTACTTCTTTTTCTTGCTTTCGTGGTATTCTTGCTAGTTACACTAGCCATCCTTACTGCGCTTCGATTGTGTGCGTACTGCTGCAATATTGTTAACGTGAGTCTTGTAAAACCTTCTTTTTACGTTTACTCTCGTGTTAAAAATCTGAATTCTTCTAGAGTTCCTTGATCTTCTGGTGTCGTCTATCATGTACTACCATCGATGGATCTGAGTCT
+
//?A;9==7=666;;=??@CCBCC@@A;;;DE>A;;;;-;A?C@BCBGFBB@BCCAA@A@EGBB@CAFBCCAAABB>;;;;;*;?8?:;9,9@@B?BBB=@B>AA@CDCACCCCCGCC?@@C8;8;CCDCBBB@C;;;@CCCCBBA@@@CBBAC@>;000,0@:=9>@AABBBCC@BBCCC7@;@;;;;;;*;;CCC=AACBCCCBBB5;;;:*:;;9B@D@CB?CBBABA@=@7:59@AA@=@@A5;;;:=>?@ABBBBCBCBBBB?B@@@ABB@B;;;BBBBCC
@ATNG8:00668:02037
GATGTAGCACGAGTCACTCATATCCAGAAGATCATGAACTCTAGAAGAATTCAGATTTTTAACACGAGAGTAAACGTAAAAAGAAGGTTTTTACAAGACTCACGTTAACAATATTGCAGCAGTACGCACACAATCGAAGCGCAGTAAGGATGGCTAGTGTAACTAGCAAGAATACCACGAAAGCAAGAAAAAAGAAGTACGCTATTAACTATTAACGTACCTGTCTCTTCCGAAACGAATGAGTACGATGAGATCTCGTGTGCTACCATCGATGGATCTGAGTCT
+
:=;56>B@AA@;BBDDBDDD@BAC=B;:8;CBBC;;;8<BBCCCC?BC?B@ACCBBBBB.;7;BBCCCJJ<<;0;A;;;;;*;@=A@GJEE0FEHAFBBBDCBAB@C?AC?BBB>@?CBBCCDDCCBBBCCCABB:97;AAADCBB>B>BA@=ADBCBCCD?BBCBBB?BB>???9??998*:=@;::9999%9A<B989BBBBB?B?BC@@<@=@BCCC@CCBCBCB@B>;::.<<;6:CBCCCCDCBBBBBBB@=<=@A@@@CB>@=>>?AC@DAAAA??>99
@ATNG8:00668:02043
GATGGTAGATACTCGCTGATACACCCAGAAGATCAGGAACTCTAGAAGAATTCAGATTTTTAACACGAGAGTAAACGTAAAAAGAAGGTTTTACAAGACTCACGTTAACAATATTGCAGCAGTACGCACACAATCGAAGCGCAGTAAGGATGGCTAGTGTAACTAGCAAGAATACCACGAAAGCAAGAAAAAGAAGTACGCTATTAACTATTAACGTACCTGTCTCTTCCGAAACGAATGAGTACACATCGTCGTGTCGTGCTACCATCGATGGATCTGAGTCT
+
<CCC@BBCCCCCCCCBCCCCCCCCC=CBB?BBBAAA>B?BBAAABA>AB>A?BBB@@@@@2@?CBBABBCBBBD=BABBDDD5BB@D@CEC;CBC?BBBBDDDCB?C@CC@BBC?ABBBCBBBCCBCCCCBC@DB??<?@@?@B@A>A@DCC?BBCCCCCC?BBCBBB?BB?A@@8<<899+9>>;:::::(9@?B@?;AAAAA7;7;@BB7;7;AC@@>ABAABCC@C?CBD@C?@>@BBFCCBAACCCCACBBBBBBBBBBBB>BBB@BBB@CBBBBBBBB@
@ATNG8:00670:02048
GATGGTAGGACGAGCGTCTGAGAGGTACTCATTCGTTTCGGAAGAGACAGGTACGTTAATAGTTAATAGCGTACTTCTTTTTCTTGCTTTCGTGGTATTCTTGCTAGTTACACTAGCCATCCTTACTGCGCTTCGATTGTGCGCGTACTGCTGCAATATTGTTAACGTGAGTCTTGTAAAACCTTCTTTTACGTTTACTCTCGTGTTAAAAATCTGAATTCTTCTAGAGTTCCTGATCTTCTGGGCAGACTCTCACACGCCTACCATCGATGGATCTGAGTCT
+
4A@A>BCD<ABBB;>;A@@@BA;;89@@BBCC?BA@A<AB?B@@@@BCBB@CFD:;:;GCBBBGK@ECBBCECAA;;;;;;*5424==D>B@??56657<@49:>@>@=AAABCCCC@BCD:;;=ECCABBA@CCCD@CCCBBA@@BHBCCBBAB>@@@>AC=A>ABCBCCBCC@CCCCC8@9>;;;;;.;A;;;/::BBBEC99:@EEFD3C@@AA9=9::4:CCCACB?B?BBBCBA=A;;;0;BBCBCBCCC@@@BB?BCC>A@BBB@B>B@DDDCFCBA
@ATNG8:00673:02051
GATGGTAGCGCATATCAGCGCAGCCCAGAAGATCAGGAACTCTAGAAGAATTCAGATTTTTAACACGAGAGTAAACGTAAAAAGAAGGTTTTACAAGACACGTTAACAATATTGCAGCAGTACGCACACAATCGAAGCGCAGTAAGGATGGCTAGTGTAACTAGCAAGAATACCACGAAAGCAAGAAAAAGAAGTACGCTATTAACTATTAACGTACCTGTCTCTTCCGAAACGAATGAGTACGATGAGATCTCGTGTGCTACCATCGATGGATCTGAGTCT
+
;CBB?B@<BDECCAABCDBBBCCEE9ECC?CCCDBB?B?AABDDDC@@A>A=@?@:;;;;*;=ABBCDCGCBBE>BCCCCBB0;:4;5;;;&5994;==>@@D@D?CC@CCC@CBBAAABCCBBBBBABB?AABA<@@???@CC?A?B??<?B???BBC?BBCBBB?BB?BCD;??000*/0/)/9999)./)577587;;:5;5;@>><>=AA:::<@AAA???<A<BBD9?BB@A@AA00/000@CCCCCBCAAA887A@@<@>BBDBB?BAA;@@@@66
@ATNG8:00674:02042
GATGGTAGGTGCACATGAGTGTATCCAGAAGATCAGGAACTCTAGAAGAATTCAGATTTTTAACACGAGAGTAAACGTAAAAAGAAGGTTTTACAAGACTCACGTTAACAATATTGCAGCAGTACGCACACAATCGAAGCGAAGTAAGGATGGCTAGTGTAACTAGCAAGAATACCACGAAAGCAAGAAAAAGAAGTACGCTATTAACTATTAACGTACCTGTCTCTTCCGAAACGAATGAGTACGAGAGTCAGAGCAGAGCTACCCTGAGACTGCCAAGGCACACAGGGGATAGG
+
CC=B:BAB?C@BBACACCCCDBBAA@CDEABB@@@@2;5;AA@ABB?;;:9?DCA@@@@A0@?CCBCBCCBBBB<BBBBBBB1BA@C>AAA7AAB>A@@@AA@::8:=BDGBAB?BB:9;D;;;CCCCCCDE@CC::6;@;;5;A@=B?CBB?BDBCBCBB?BBBCCA?CB@>=?=@@@@@;>?@;=====,=@<AABBA=@@@:>:=?@A1818;AAA@C;;;ABA>A>BAC=B;;6;@?ABBBBC?????BBCCBBBA@>A999,:>ABBCCCC?@>@@BB@@@??@=2=@999
@ATNG8:00683:02064
GATGGTAGCGCATATCAGCGCAGCCCAGAAGATCAGGAACTCTAGAAGAATTCAGATTTTTAACACGAGAGTAAACGTAAAAAGAAGGTTTTACAAGACTCACGTTAACAATATTGCAGCAGTACGCACACAATCGAAGCGCAGTAAGGATGGCTAGTGTAACTAGCAAGAATACCACGAAAGCAAGAAAAAGAAGTACGCTATTACTATTAACGTACCTGTCTCTTCCGAAACGAATGAGTACGAGAGTCAGAGCATAGCTACCATCGATGGATCTGAGTCT
+
779:27/5599@969@@@@@B;;;A:AB>9;;;@6646:==CBBBB@BB?B>@A@?>>>?,@=BCDEIJCBAAA;BB@@ABA0AB?B>BCC7CAA=C;;;BCDCC@B<;;6;A@<@@CCCDDECCBBBCCCE@CC@@<@A@?AA;;6;>C<;9;FBABCCB?BCCCCC@BD=BA@3::999+99918AABB3BC@AAABAAB??9?@@==8=;?;BBC@FCBCBCE?C?B@A>A@A=000AA@ACCA@?@BCABBBBBA?????;>BBB@CE@BCCBCCBBCC
@ATNG8:00684:02060
GATGGTAGCGCATATCAGCGCAGCCCAGAAGATCAGGAACTCTAGAAGAATTCAGATTTTTAACACGAGAGTAAACGTAAAAAGAAGGTTTTACAAGACTCACGTTAACAATATTGCAGCAGTACGCACACATCGAAGCGCAGTAAGGATGGCTAGTGTAACTAGCAAGAATACCACGAAAGCAAGAAAAAGAAGTACGCTATTAACTATTAACGTACCTGTCTCTTCCGAAACGAATGAGTACCTCTCAGACGCTCGTCCTACCATCGATGGATCTGAGTCT
+
C>CC@D;69@BB:<;CCFCBBCAAA>AEE?BCBB@?=@@CCCCBBA?CC?C?CCAAAAAA0A?ABBCCCCCCCD>BBABABA2A@>B5;;;.:CD=CBBDFGBA?>?@BB@BCC=@@CBBBBBBCBCCCDBBBCCC?BBCBCCBB?CADBA>BCDDDBBB@BBBAAA@??=@FC=@@988*:>>;::9:9(7@<<=>>CBBBB?C?CBB@<?<>>CCC@CECBBCC@C?BAA<BBB?BBDCCCA?@??BBAA@BABBBBB@BAA>ABB@@?A;AAAD@??:::
@ATNG8:00685:02037
GATGGTAGCACACGAGATCTCATCGTACTCATTCGTTTCGGAAGAGACAGGTACGTTAATAGTTAATAGCGTACTTCTTTTTCTTGCTTTCGTGGTATTCTTGCTAGTTACACTAGCCATCCTTACTGCGCTTCGATTGTGTGCGTACTGCTGCAATATTGTTAACGTGAGTCTTGTAAACCTTCTTTTTACGTTTACTCTCGTGTTAAAAATCTGAATTCTTCTAGAGTTCCTGATCTTCTGGGTCTACGCTCGTCGCGCTACCATCGATGGATCTGAGTCT
+
-.--(--0@>@BBCJCCCCC?@?>B<<<<;9;6;;;>6>?7;7;@;55@@;?;<<@09.49;:7<9===;::433499999)8838333(388=:@@@>AB<??AA@@47388?588;;AA8<8=>888<<>8====5:766///8;;A=>>///)/3538:5:5:5558575538552)24=28<@@@.257=A3?<==999=::6:CCC.9888>38,2205::;888598969<7717999/9=979;>==@A==>@;;6=9<<<///=67:667::===
@ATNG8:00686:02060
GATGGTAGTATATCGCGTCGCTATCCAGAAGATCAGGAACTCTAGAAGAATTCAGATTTTTAACACGAGAGTAAACGTAAAAAGAAGGTTTTACAAGACTCACGTTAACAATATTGCAGCAGTACGCACACAATCGAAGCGCAGTAAGGATGGCTAGTGTAACTAGCAAGAATACCACGAAAGCAAGAAAAAGAAGTACGCTATTAACTATTAACGTACCTGTCTCTTCCGAAACGAATGAGTACTACTCTCAGAGACACACTACCATCGATGGATCTGAGTCT
+
5BCC?BBCCCCFLCCBBBBBB@@@D?BAA=9:9?AA;A=BBB;;;C@BB@B@AA@@?BBB3B?@@@BBBBCBBA;:9;;;;;*:@>@4;;;.;@@>BAAACCDDC@C@BB@BBB?BCBBBBCCCCCDDDCCC?CBBB>????CBBB<@<@??<@CAAACCB?ACCCBB>AA@CBC?BA9::29>?;99::9(:A?BAA=AA@@@=?;>>??;>:>?BAB>BCAAADC?B?BBB=B??=?DDBBBBBBBABBBBC@ABBBBB>>>?=A?>>ACC@C@@ACAABAA
@ATNG8:00686:02068
GATGGTAGTGTCAGTGCGCGTCGTCCAGAAGATCAGGAACTCTAGAAGAATTCAGATTTTTAACACGAGAGTAAACGTAAAAAGAAGGTTTTACAAGACTCACGTTAACAATATTGCAGCAGTACGCACACAATCGAAGCGCAGTAAGGATGGCTAGTGTAACTAGCAAGAATACCACGAAAGCAAGAAAAAGAAGTACGCTATTAACTATTAACGTACCTGTCTCTTCCGAAACGAATGAGTACACATCGTCGTGTCGTGCTACCATCGATGGATCTGAGTCT
+
?;@?7@DCCCCCCFCCCCBBBA@A@9@ED@CCCBCE@C>A@BBBBB???=?=@@@99999(:;BBAAABBBCDC>??A@@?@0?A=A5;;;-;AA=BCCCCCB@A?AAGC@CCB?BBCCDCBBCCCCCBCBC@BBAA?AACBCBBB?B@BBB@AA@CCCCB?BBABBD?AB?ABB>AB99959@B;:9999(9?<@@B>===BD<@;@AAA:=:=DC;;:;ABABCC@DABBC=A@A=A???BEAABBBBABAACCABB@??BDC@DBBBBBB@CCBBBBBBBB
@ATNG8:00688:02059
GATGGCGACATACATACGCGCCAGAAGATCAGGAACTCTAGAAGAATTCAGATTTTTAACACGAGAGTAAACGTAAAAAGAAGGTTTTACAAGACTCACGTTAACAATATTGCAGCAGTACGCACACAATCGAAGCGCAGTAAGGATGGCTAGTGTAACTAGCAAGAATACCACGAAAGCAAGAAAAAGAAGTACGCTATTAACTATTAACGTACCTGTCTCTTCCGAAACGAATGAGTACAGAGAGTACGATATGTCTACCATCGATGGATCTGAGTCT
+
6DA@?ACCCCBBCCBBCCBDD?CCC?CDDDAA=A=AABAAAA?AC?C?BBA=====.=<@CCA@@CCCDC>D>>>??>/<96<6<;<2<=>:??@?@@A>>9=<AA===?:==>@>>@=@@@AA>>>A9>>>?5889=;<6618=@@@<A===AAAA;@@@@>A;AA;AAA5::555(8:<7=?>==/8818>>>>@@??<@<>>=@<A<@@>>><>BAA>>><@<AAA:A==9888>;;;>>ABBAAAA>>>@@@@@@@@<@@>>>>==>>?>@@@?>>
@ATNG8:00689:02066
GATGGTAGTATAGAGCTCTACATAGTACTCATTCGTTTCGGAAGAGACAGGTACGTTAATAGTTAATAGCGTACTTCTTTTCTTGCTTTCGTGGTATTCTTGCTAGTTACACTAGCCATCCTTACTGCGCTTCGATTGTGTGCGTACTGCTGCAATATTGTTAACGTGAGTCTTGTAAACCTTCTTTTACGTTTACTCTCGTGTAAAAATCTGAATTCTTCTAGAGTTCCTGATCTTCTGGGTGCGCTACAGTCTCTCTACCATCGATGGATCTGAGTCT
+
DC;;89CDCCCADEGGGBBBCBBCCCCCCC@@>@BDD:???B?BCCCCBA>BA@BB?B@DCAA>A=ACBBBABBA;9755'25.5<=@6>?@@<?@?<==2878=:;4:@>>>AAA<@??:=:<@@A9::<6<==<8=:::>>>AAAAAB;::=<888=;;7;=??@@@A=>=:>888-87<:8988)8<=>>::676<;98//////$.9AAA=A:==<>>>BA??;?<A@@@@A896660///<==@DC;;;F;;;=<=9=///==>9>>>@@@A>>>
@ATNG8:00690:02025
GATGGTAGGACGAGCGTCTGAGAGGTACTCATTCGTTTCGGAAGAGACAGGTACGTTAATAGTTAATAGCGTACTTCTTTTTCTCGCTTTCGTGGTATTCTTGCTAGTTACACGAGCCATCCTTACTGCGCTTCGATTGTGTGCGTACTGCTGCAATATTGTTAACGTGAGTCTTGTAAAACCTTCTTTTTACGTTTACTCTCGTGTTAAAAATCTGAATTCTTCTAGAGTTCCTGATCTTCTGGGTCTACGCTCGTCGCGCTACCATCGATGGATCTTAGTCT
+
4444.5<<:=<99///:;<>>ABB?>==666919<>A5?>=@:999995=9<@AAB?B@BBBCAC@CBAAC<;;B@BFDCC5B@@?BCC;@@@@?ACC@CC?BC;;:B@CCCCDBAB7;;B?B>BBAAABBB:;;CD69999555<=:/0/</0/6<<;6;;6<7::>@@999@49:BCD;C@E@CCCCC2AB@@@/:;;;:::9AB@DFEF199:992929=9=@BBC=C?B?BBBBBA<?:;;.:AAAAAABBBCAA@<<<00,0:;:899=B@@B?BABBB
@ATNG8:00690:02045
GATGGTAGTCTCAGATAGTCTATAGTACTCATTCGTTTCGGAAGAGACAGGTACGTTAATAGTTAATAGCGTACTTCTTTTTCTTGCTTTCGTGGTATTCTTGCTAGTTACACTAGCCATCCTTACTGCGCTTCGATTGTGTGCGTACTGCTGCAATATTGTTAACGTGAGTCTTGTAAAACCTTCTTTTTACGTTTACTCTCGTGTTAAAAATCTGAATTCTTCTAGAGTTCCTGATCTTCTGGATAGCGACGCGATATACTACCATCGATGGATCTGAGTCT
+
=;;69;;@BBBCBBBB@??BAA=>B>@?>>?@9?ECD>DD9:9:BCBAAB>A??9;2;698<<>?<C?;?>C?@@<@BDDE2CC?BBEE?CABA5;:;4;C5;;;BAC=AAABCCCC?ABD@C@FECED;;;@CCBC@CCBBA@;;;AA@B<;;:499929A4905@@@<??6979@@@@0@5>9==???,>>BBB9;;BAAAGCGD@CCBC3C@@BC@B@CE@DCCDCBB@C@BBBCBA>AAB>BCAAACCA@A;;;BBBAB@A>@BCCBBD@BBCFDBBBBC
@ATNG8:00691:02023
GATGGTAGTGATACAGATCAGACACCAGAAGATCAGGAACTCTAGAAGAATTCAGATTTTTAACACGAGAGTAATCGTAAAAAAGAAGGTTTTACAAGACTCACGTTAACAATATTGCAGCAGTACGCACACAATCGAAGCGCAGTAAGGATGGCTAGTGTAACTAGCAAGAATACCACGAAAGCAAGAAAAAGAAGTACGCTATTAACTATTAACGTACCTGTCTCTTCCGAAACGAATGAGTACGATGAGATCTCGTGTGCCTACCATCGATGGATCTGAGTCT
+
8988499:<<<BCCCIFFCB@655:5:<<<:;555<8<8::????BA><48673377778)84:88888;>8913;9889999%9?=A@CCC/:@B:B6728655>9@:??7;::27758>0/0<@?BCCCCD@C;;;:;;AB;9:>;@=??@?AA<?CCBB?BC@;88:30*///)/-7::/--/3/////$/93333333<>@780599A0505:>>>:>>;;;<<495:>@:?AA>AA@AA@@???@@@?@@@889??9848AA998555247==:::;9888
@ATNG8:00694:02023
GATGGTAGCGCACACATAGATACAGTACTCATTCGTTTCGGAAGAGACAGGTACGTTAATAGTTAATAGCGTACTTCTTTTTCTTGCTTTCGTGGTATTCTTGCTAGTTACACTAGCCATCCTTCTGCGCTTCGATTGTGTGCGTACTGCTGCAATATTGTTAACGTGAGTCTTGTATAACCTTCTTTTTACGTTTACTCTCGTGTTAAAAATCTGAATTCTTCTAGAGTTCCTGATCTTCTGGACGACGCGCACTGACACTACCATCGATGGATCTGAGTCT
+
:@;;:A;69>@BBABBADE@@ABBB>>===5969DLL@DF@C@CCCBBBB>A@@?B=B?CBCC@C?BBBCB?A@@<@@CCC1@@?ACDD>AA;;8;BB>BC9;;BA;;6;AACCCCCACDCACADCBAA;;6:@???CBBBBBABB@@@BAAAA>;;;?CB@D?C@CCCCCBB@BCCCCAE@GADEECC5BBCCJ?BBBCCCBBBB=@@@@,AAABB?B@BD?B@@@ABA>A?;;:C@@<@AB?CCBBBBBAAAA@@BDCBBBB7;;ABCBGACCCDCBBAAB
@ATNG8:00695:02022
GATGGTAGTATCTGTCTACGAGAGCCAGAAGATCAGGAACTCTAGAAGAATTCAGATTTTTAACACGAGAGTAAACGTAAAAATAAGGTTTTTACAAGACTCACGTTAACAATATTGCAGCAGTACGCACACAATCGAAGCGCAGTAAGGATGGCTAGTGTAACTAGCAAGAATACCACGAAAAGCAAGAAAAAGAAGTACGCTATTAACTATTAACGTACCTGTCTCTTCCGAAACGAATGAGTACTACTCTCAGAGACACACTACCATCGATGGATCTGAGTCT
+
49::5;>CC=BBCCGCBBCGDCBBC@CDD?CBAABB>B>BBC??@?>CD?C?ABAABCCC3B@CCCCBAABBBF<A=@AAAA0A@@A5;;;;';BE>CDBBCCCDC?C?BB@BBC>AABBCCDCCCDDD??@D@CCCC?BAA@BBBB>C@B@@>ACBBADDB?CAABBB@BB?BBA>@@9999+99939:9:9(9@=C:;;@@A??<?<@@?><>=AAB@@>@BABCDB@C@BBA<A::9:BBFDCBBAAACCBBC>>>BAA>?><=<>>>??AC?BBA@ACCDAA
@ATNG8:00697:02065
GATGGTAGACACGTGTGCTCTCTCGTACTCATTCGTTTCGGAAGAGACAGGTACGTTAATAGTTAATAGCGTACTTCTTTTTCTTGCTTTCGTGGTATTTCTTGCTAGTTACACTAGCCATCCTTACTGCGCTTCGATTGTGTGCGTACTGCTGCAATATTGTTAACGTGAGTCTTGTAAAACCTTCTTTTTACGTTTACTCTCGTGTTAAAAATCTGAATTCTTCTAGAGTTCCTGATCTTCTGGACAGAGTGTGCAGATACTACCATCGATGGATCTGAGTCT
+
:=<A=BCA@@CA@?B;69;=B=BCFCCCBDCC?CBBB=BB?B?BBAAACC?ABAAA=@;??@A<@=A???BBBBB?CCCCC3BB@B>>>9>BBA<A888,:>9;00///(.;;9><>B=??>=A;AADA@@@@<@@@A:==@@B@@@@@@BB:::@;>>>;??<@<@???AAAAA8=8888)84;5;@??@/>>>>>4>;;;;;>>>?57777)6///;6=4>><>>>A@@@=@=CCD===///:6:==@;;;@?@A???A@@@>=9=;::>AA<@@@@@???@>
@ATNG8:00697:02068
GATGGTAGAGAGAGCTCTCTCATCGTACTCATTCGTTTCGGAAGAGACAGGTACGTTAATAGTTAATAGCGTACTTCTTTTTCTTGCTTTCGTGGTATTCTTGCTAGTTACACTAGCCACCCTTACTGCGCTTCGATTGTGTGCGTACTGCTGCAATATTGTTAACGTGAGTCTTGTAAAACCTTCTTTTTACGTTTACTCTCGGTTAAAAAATCTTGAATTCTTTCTAGAGTCCGTAGATCTTCTGGGTGCGCCAGTCTCTCTACCATGATGGATCTGAGTCT
+
4;9<.4=AACCCDCB;66>DCCCHDCBBBA@A=@ABD?GB?C?<;:CEEE?CCCBC@B=??BB9B?CBBBD@?AB@DCCCC3A@;@:::,5?<>3:7B?CC?B??@BC=AA@>==@?;===8>=@@@B=///+//;<6=A>=888;;>?@:::<968661//*/5997;:///;157>>>/93;69<<<</;:889-8;::>?>5:7=<==6$668+22.5.222)2;;96666)---277AA9586>4<>???:=<<887>?A;;3:85279/3...65557<
@ATNG8:00700:02040
GATGGTAGCGCATATCAGCGCAGCCCAGAAGATCAGGAACTCTAGAAGAATTCAGATTTTTAACACGAGAGTAAACGTAAAAAGAAGGTTTTACAAGACTCACGTTAACAATATTGCAGCAGTACGCACACAATCGAAGCGCAGTAAGGATTGCTAGTGTAACTAGCAAGAATACCACGTAAGCAAGAAAAAGAAGTTACGCTATTAACTATTAACGTACCTGTCTCTTCCGAAACGAATGAGTACTATGTAGAGCTCTATACTACCATCGATGGATCTGAGTCT
+
4?99.///0//7/55>559;@@=?;3?BA@CAAACD@E@DCCCBBB@CC8:59>=999::':=DBBBA??A;;;6;BBCLDJ5CC;999GG9CCC?::996<ACC<A<@@<@@A?CBB;;;ABBB;;;BBBB9;;BB9;;CDDCBB@DAEF000AA@A@BC@CBBB;:7:A>ABB@CCCAA<@99100000'//4//*/6688:;5947BB@<B=98;;;5<BD:;9>:A;?@B=BBC@DFBAAABAAA@A@@989??@999>>BC@=>>>::@?@@@@BBBBCB
@ATNG8:00701:02051
GATTGTAGGTGCACATGAGTGTATCCAGAAGATCAGGAACTCTAGAAGAATTCAGATTTTTAACACGAGAGTAAACGTAAAAGAAGGTTTTACAAGACTCACGTTAACAATATTGCAGCAGTACGCACACAATCGAAGCGCAGTAAGGATGGCTAGTGTAACTAGCAAGAATACCACGAAAGCAAGAAAAAGAAGTACGCTATTAACTATTAACGTACCTGTCTCTTCCGAAACGAATGAGTACGAGAGTCAGAGCAGAGCTACCATCGACGAATAGAAGTCT
+
5DB066=A=@CBBBBAAACBBBBBC?CCC?CCCCCC>B?BBADC??>@B?B@CBB@@@@@0@@DCCBBBCCDDE>BBBBCC9DD@D?BBB;CCD@BBAACCBAA>A?CB@CBB?AABBBBCCCBBCEEDBB?BBBB?BBCCBBA@>C@D@@?@CCBBBCC@CABBBB=AA@BBB=>>787)9==9====?1?A?C@@?CC@@A6768BAA7;7;BHHDACCCCCBB=A=@>=8@;:7;CCDDCCCBBBBBBBBBBBABBBBBBB=@BBCBB<<6====:@???
@ATNG8:00704:02044
GATGTAGACATATCGTACTCTCTGTACTCATTCGTTTCGGAAGAGACAGGTACGTTAATAGTTAATAGCGTACTTCTTTTTCTTGCTTTCGTGGTATTCTTGCTAGTTACACTAGCCATCCTTACTGCGCTTCGATTGTGTGCGTACTGCTGCAATATTGTTAACGTGAGTCTTGTAAAACCTTCTTTTTACGTTTACTCTCGTGTTAAAAATCTGAATTCTTCTAGAGTTCCTGATCTTCTGGGTCTACGCTCGTCGCGCTACCATCGATGGATCTGAGTCT
+
AC@;ACBBBCCCCBBCCCCCCCDBBBBCC996:>=@:A@>A@CBCAAAB>BBBBB>B>?@@C@C@CABBBBBCB@>==;;/=<:<768,6BBB@CCB?=<5;:;ABC>>>>@@>>>:=<?=A<AAAA>=>?;A@@@:=<>?=<>>C@@@A?@?@7;;;=AB=B=A?>@ACF>><>??AA6A=C;>?AAB/BC777.766///999<1::99)7;;=A9@9;:6:@@@>>>;?7;;???B7;;DC;BBA==>>>>===:::===?<===@?>>;>@>>>AB>>>
@ATNG8:00710:02023
GATGGTAGTGTGTCTCTGAGAGTAGTACTCATTCGTTTCGGAAGAGACAGGTACGTTAATAGTTAATAGCGTACTTCTTTTTCTTGCTTTCGTGGTATTCTTGCTAGTTACACTAGCCATCCTTACTGCGCTTCGATTGTGTGCGTACTGCTGCAATATTGTTAACGTGAGTCTTGTAAAACCTTCTTTTTTACGTTTACTCTCGTGTTAAAAATCTGAATTCTTCTAGAGTTCCTGATCTTCTGGGATGTGTCGCAGTGCCTACCATCGATGGATCTGAGTCT
+
:CA@9BEDCDCCIDCCCCCBCBCCCCBCCCCA>BABB<BB=A?CCCBBBB=BCCCE?E@CBBB?C@CCCCCCCCC@BBBBB2BC@CCCF>CBBB@BDC@CC@AABCCCACFFCCCCC@DCD?C?CDCCBCBB?BBCC?CCCCAAABDCCCCBBBC@DBB?@@>@?BBCCCCCCC@CAAAA8@;?;::9:9:$;EBCC?BBFDCCCCCC@BBBB2BCBCCAC@CCACCDDDBB?B?BBBDCC?CAAA=BCCCCCCCBBCCCCACBB?BCBBBBD?BAABBBBAAA
@ATNG8:00665:02114
GATGGTAGCATCATGCATATCTCACCAGAAGATCAGGAACTCTAGAAGAATTCAGATTTTTTAACACGAGAGTAAACGTAAAAAGAAGGTTTTACAAGACTCACGTTAACAATATTGCAGCAGTACGCACACAATCGAAGCGCAGTAAGGATGGCTAGTGTAACTAGCAAGAATACCACGAAAGCAAGAAAAAGAAGTACGCTATTAACTATTAACGTACCTGTCTCTTCCGAAACGAATGAGTACAGAGAGTACGATATGTCTACATCGATGGATCTGAGTCT
+
B=BB@CBBBBBCCCCCCCBCCBAAD@DBB?CCCBBB?B?BBBCBAA?BA?C?FCA9:9997#36===A==BB@@?8>?:;;;<*;A<?5;;;*:BD@CDCCCCBCC?C@BB@BBB?BBCBCCCCGBCCCCCBB@CCCD?BBBBBBBB>B?CCC=@@CCCDCC?AAABCB?CC@AAA?A@???7?<=9=AAAA3AA?B999B@@AA<A<BB@@;@<@ACCB@BCCBBAA>A@CBC<BBB>AA@=??000@@@@@EBBBBBDEBBBA???AAA@@:@@@>>@@???
@ATNG8:00665:02119
GATGGTAGGTGCACATGAGTGTATCCAGAAGATCAGGAACTCTAGAAGAATTCAGATTTTTAACACGAGAGTAAACGTAAAAAGAAGGTTTTACAAGACTCACGTTAACAATATTGCAGCAGTACGCACACAATCGAAGCGCAGTAAGGATGGCTAGTGTAACTAGCAAGAATACCACGAAAGCAAGAAAAAGAAGTACGCTATTAACTATTAACGTACCTGTCTCTTCCGAAACGAATGAGTACAGAGAGTACGATATGTCTACCTTCGATGGATCTGAGTCT
+
C>BB@DBB?BBBCBBBCBCCCBBCC@CBB?BCAB:97;>ACCDCCD@CD?B@BCBAAAAA2A@BBBCCCCCCDE>B@:::::*;@;A=@@@9@AB?CBBBCCBBB?B@BB?ABD?BBBBBBBCCDBCBCBBC?CDBB?B???CCBB>C@C@@>@BBBBBCC@DCCBBB?BB?>>>@CB@AC:99:?ABBBC3BB?B:9:B@@@A:>:>D??7;7;?CCDACCBCCCD@B?BCG>CBC?BBBBCBBBBBBBBABBBCBCBBAAABC@C@BBC=<9ABAAABBAAA
@ATNG8:00674:02096
GATGGTAGAGTACAGTGTAGTAGACCAGAAGATCAGGAACTCTAGAAGAATTCAGATTTTTAACACGAGAGTAAACTTAAAAAGAAGGTTTTTACAAGACTCACGTTAACAATATTGCAGCAGTACGCACACAATCGAAGCGCAGTAAGGATGGCTAGTGTAACTAGCAAGAATACCACGAAAGCAAGAAAAAGAGTACGCTATTAACTATTAACGTACCTGTCTCTTCCGAAACGAATGAGTACATAGATATACGTATAGCTACCATCGATGGATCTGAGTCT
+
CDCB?BBBBDABBCCCCCDCCCCA@>AA@@DBBCBB@C?BCCCCBB?CB?B?BBC88888.9>ABBACCCBBBB=BB?BBBB3AA>?:??@@/??D<A>>>AAA==:?<@>9>>>;A><===@>>>@><<@>A=<8:8==<;:;A@@<><>AA;>=AA@@AA:>>>???=@?<?@@;?>888-57538>>>>)///979<>:887=<?@@A<@9@BAAA<A??>@AA=B<@@@8>=C=@>>>@@@AA=>=?BAA@@AAAA@@@:86:@@@A?=9=?99::::??
@ATNG8:00678:02098
GATGGTAGTGTCAGTGCGCGTCGTCCAGAAGATCAGGAACTCTAGAAGAATTCAGATTTTTTTAACACGAGAGTAAACGTAAAAAAGAAGGTTTTTTACAAGACTCACGTTAACAATATTGCAGCAGTACGCACACAATCGAAGCGCAGTAAGGATGGCTAGTGTAACTAGCAAGAATACCACGAAAAGCAAGAAAAAAGAAGTACGCTATTAACTATTAACGTACCTGTCTCTTCCGAAACGAATGAGTACTGTATCTATGTGTGCGCTACCATCGATGGATCTGAGTCT
+
:BCC@BBCDCCCCAACHCCBBBCBB?BCB?BBBAAC7;:;ABBABB?BB?A>@@@<<<<<==#>:@BBCBBBA??=5;=;;;;;;$;>9=5;;;;;%:;;69BBBCCCBB?B@BA>A@@;@@@@BBCCBBBDGBBBB@ABBA@CAAABC@@<B@CBB@CBBBBC??<?CCA??;993:@@;??::::+:=><999999%:?;=;:;A@>>?3837=>A1837@BBBACCCBCDC?B????9???<?CBEEBBAABCCCBBBBBAABAA>>@@=AA>=>DD?BBAAAAAABB
@ATNG8:00679:02087
GATGGTAGTATATCGCGTCGCTATCCAGAAGATCAGGAACTCTAGAAGAATTCAGATTTTTAACACGAGAGTAAACGTAAAAAGAAGGTTTTACAAGACTCACGTTAACAATATTGCAGCAGTACGCACACAATCGAAGCGCAGTAAGGATGGCTAGTGTAACTAGCAAGAATACCACGAAAGCAGGAAAAAGAAGTACGCTATTAACTATTAACGTACCTGTCTCTTCCGAAACGAATGAGTACTATAGACTATCTGAGACTACCATCGATGGATCTGAGTCT
+
<CCC?BBEC?CBCBCCBCFCC;;;D@@AA@CCBCDC@B?B;;;BAB?CB@C@A@@CACCC2B>AACBBCC@:::59@DBEGE1@@;=29:9*9BC@DCDCGCCBB?B?BD?AAB?ABBCDCCBCBCDCCBBA?CAAA?C?>>BBBC?A=A;;7;CBBBFAA>ABBCFB@BB?BBB<??A@@8==>=9=>@@2AC?@===BCAAA:>:>@@B=@=@@BCD@CCAAABA>A?BBC>CAA>AAAAB>??ABDCCBBB@BBBBA@@@:939A@@@@@=?::9A>>>@@
@ATNG8:00691:02100
GATGGTAGTACATGATAGACGACACCAGAAGATCAGGAACTCTAGAAGAATTCAGATTTTTAACACGAGAGTAAACGTAAAAAGAAGGTTTTACAAGACTCACGTTAACAATATTGCAGCAGTACGCACACAATCGAAGCGCAGTAAGGATGGCTAGTGTAACTAGCAAGAATACCACGAAAGCAAGAAAAAGAAGTACGCTATTAACTATTAACGTACCTGTCTCTTCCGAAACGAATGAGTACGATGAGATCTCGTGTGCTACCATCGATGGATCTGAGTCT
+
BBBB@ACBCC=BBFCCCCCCBBBBBACED@DDDEAA>B@BBGCCEC?@@>A@BBBDDCDD5CGCCCBEDDDDDD9BAAADDF5BB?@?@BB:CFCACBBBBCBBB@C@BB@CCC?BBBBCBBBBCDCB@BDEACCBB>BABBCBBC<@=AAA=ACCCCCCC@CBAABB@BB>BBD?A?887):==9::9:9.9B?C9::BBDBB?B?CD@@<@<??CCC@BCBBBBB?B?BBB=BCC@AAABBCCBBBBBBBBCAA??@AAAACC>@>AAAAC?BBBBBBABBC
@ATNG8:00693:02089
GATGGTAGTGCGTGAGAGAGAGACCCAGAAGATCAGGAACTCTAGAAGAATTCAGATTTTTAACACGAGAGTAAACGTAAAAAGAAGGTTTTACAAGACTCACGTTAACAATATTGCAGCAGTACGCACACAATCGAAGCGCAGTAAGGATGGCTAGTGTAACTAGCAAGAATACCACGAAAGCAAGAAAAAGAAGTACGCTTTTAACTATTAACGTACCTGTCTCTTCCGAAACGAATGAGTACACATCGTCGTGTCGTGCTACCATCGATGGATCTGAGTCT
+
996B;=>@00////5<<ABBAABHD=BAFADCBABB?A>@??CAAA@??4>6>;>?:CCC+B>B@@ACCCCCCC;??BBDDD5BB>A:@@@7@BFACCCCCCDDD?C?CCAGCC@BCBBBCCCCDCDCDBBBAD@@A?A@@CCCCC@C@C;;:;BDD@@@A?ABBBBD=??8:::3:0;;;5000)00///'/;5?8==B@@AA1:5677=9>:>;;;>:=888><<0706::1<A@<@BA@@A???@??;;;A@@@A??;:;??:>>A?;;<=A???A898>;
@ATNG8:00695:02093
GATGGTAGACATATCGTACTCTCTGTACTCATTCGTTTCGGAAGAGACAGGTACGTTAATAGTTAATAGCGTACTTACTTTTCTTAGCTTTCGTGGTATTCTTGCTAGTTACACTAGCCATCCTTACTGCGCTTCGATTGTGTGCGTACTGCTGCAATATTGTTAACGTGAGTCTTGTAAAACCTTCTTTTTACGTTTACTCTCGTGTTAAAATCTGAATTCTCTAGAGTTCCTGATCTTCTGGGCAGACTCTCACACGCCTACATGATGGATCATCGACTT
+
6=AA?B@@@AA@?A@BBBBBCCCB<<;:5:9@;<>>>700*0500/?@@?:=>:;:3;)//8:39:@?B@@00/8(.....&.5(.5522'2333,377379022555527:AGA??>;>>@;><>??A>>>=9:;;=,//66::=;<<>::9<:;5::=3:9;?:?A=::::98-//;>@/@5<7?@DDD/A?::=6=::///<;6:1888)597596=5///999;:;3:5::=;8:*--33,3---9<;;?@>>:<;6;///6;==?489----6667)
@ATNG8:00700:02114
GATGGTAGTACATGATAGACGACACCAGAAGATCAGGAACTCTAGAAGAATTCAGATTTTTTAACACGAGAGTAAACGTAAAAAGAAGGTTTTACAAGACTCACGTTAACAATATTGCAGCAGTACGCACACAATCGAAGCGCATTAAGGATGGCTAGTGTAACTAGCAAGTATACCACGAAAGCAAGAAAAAGAAGTACGCTATTAACTATTAACGTACCTGTCTCTTCCGAAACGAATGAGTACGATGAGAGAGCTCTCTCTACCATCGATGGATCTGAGTCT
+
CC>>9BBDD@?CBA@CBBBC@AACC@CCC@CCCBA@696<BBCECB?BB>B@BAA@@@@@@(@?CDGCCCCDDDD>CBBBDEE5CB=B4::9-<CC?CBBBBCGBA@B@CC@BBB?BBBBAABBCCCCDCCBC@CDBB@BBBBBC@C@B@BBB?BCCLCCAA?BCBCBA?BCCBAA>BB8883:AA?BDCCD3BB@B?@@DA>00*09=:00,/;@>@B?:?:A@@AA?B?BCC>C??=@CCFCBBBB@@BBBBBBBA@=><<;;<8=>>>>@@<@@AAD>><@>
@ATNG8:00704:02095
GATGGTAGAGTATCATGTGTATCTCCAGAAGATCAGGAACTCTAGAAGAATTCAGATTTTTAACACGAGAGTAAACGTAAAATGAAGGTTTTACAAGACTCACGTTAACAATATTGCAGCAGTACGCACACAATCGAAGCGCAGTAAGGATGGCTAGTGTAACTAGCAAGAATACCACGAAAGCAAGAAAAAGAAGTACGCTATTAACTATTAACGTACCTGTCTCTTCCGAAACGAATGAGTACATAGATATACGTATAGCTACCATCGATGGATCTGAGTCT
+
49AA?BDCC@BADDCAAAB@CBBBC@CAA?CCCB@?=??ABDBBBB@CC@B@BCDCCCCB3C@DDCCCCCCBBB>CCJFEF<CBA;=2999&4<=:?CCCCCA@@<@<@B?@AA@BCCCBBCCCCCCB@AAB@BCCC@BAAA???C?B?C::7:B@@@CCB?BBBBBB@BB?BBA;>:==;3=00*00000,0<6<656999>@<@<@ABB:=:==BBB@BCCBBCC@B@BBD?EFC?BCBBCCCBCBBBBBBBBCCAAAACCCC?BAB>?>>;>>>>AAC?=>
@ATNG8:00708:02073
GATGGTAGTGTGTCTCTGAGAGTAGTACTCATTCGTTTCGGAAGAGACAGGTACGTTAATAGTTAATAGCGTACTTCTTTTTCTTGCTTTCGTGGTATTCTTGCTAGTTACACTAGCCATCCTTACTGCGCTTCGATTGTGTGCGTACTGCTGCAATATTGTTAACGTGAGTCTTGTAAAACCTTCTTTTACGTTTACTCTCGTGTTAAAAATCTGAATTCTTCTAGAGTTCCTGATCTTCTGGTCTACTACACTGTACTCTACCATCGATGGATCTGAGTCT
+
<>==<=@CDDBCCBCBBCCCCCBCCBCBBB9879@?@<AD@C?BBCCCCC=BCCCC>B>BCCB?B@BCFCCCCHE@BBBBB2BC@BBBF=CB::6:;;5;B?BBBCBC@BCHBCBCC?BBB99;:DDFCCBB@BBCC@CCCCCCBBBCCCCCBAB?CCC@@@<@<@ABBBCCDB?A:;;;6;=A>;;;;.;AAAE=CCCDCCDCCB5;;;;*;AAAD8;7;@=@BBCCBB?B@BBCCBC@B@@=ACCCCCCFCBBCDCCCBC::8;AAACBB@BCCCCCBB??
@ATNG8:00664:02139
GATGGTAGATACTCGCTGATACACCCAGAAGATCAGGAACTCTAGAAGAATTCAGATTTTTAACACGAGAGTAAACGTAAAAAGAAGGTTTTACAAGACTCACGTTAACAATATTGCAGCAGTACGCACACAATCGAAGCGCAGTAAGGATGGCTAGTGTAACTAGCAAGAATACCACGAAAGCAAGAAAAAGAAGTACGCTATTAACTATTAACGTACCTGTCTCTTCCGAAACGAATGAGTACACATCGTCGTGTCGTGCTACCATCGATGGATCTGAGTCT
+
CBCC?BBCCCBBBCCBCCCCCCBBB<ADD?CCBBA@>@?BBBCCBB?BB?B@BBA@A@@@2A?BBBCAAA?ABA;A9@ADEE3BC?C=@@@9ACCACBBBDFDCC?C?CD?BBC?ABABBBCCCEBBBBBBD?CCCC?BBBABABB>B?B??>?BBBBCAA?ACCBBA?BC>BAB?@@888*:>=9::999(:D@C988AAA??<?<@AAB:=:=ACAA@BBBBBCC@C?CCC=CAA=BBBBBBBBBBBBBBCBBBBCBBA@@CC?CAAACCC?BBBBBBBBBB
@ATNG8:00667:02164
GATGGTAGGACGAGCGTCTGAGAGGTACTCATTCGTTTCGGAAGAGACAGGTACGTTAATAGTTAATAGCGTACTTCTTTTTCTTGCTTTCGTGGTATTCTTGCTAGTTACACTAGCCATCCTTACTGCGCTTCGATTGTGTGCGTACTGCTGCAATATTGTTAACGTGAGTCTTGTAAAACCTTCTTTTTACGTTTACTCTCGTGTTAAAAATCTGAATTCTTCTAGATTTCCTGATCTTCTGGATACACTCATGTGCACCTACCATCGATGGATCTGAGTCT
+
;CDC@CBA?BDCCBABBCCCCAAA?CCEDCBB?BBDD=BB?C@CBABBBD@CBBCC@C@CCBB?CACBBCBBB@@=999::.;D@BCCC>CCCCACCB?BD@AA@CCDACCCCCCCC@CCC@D?CCCCBBBB?CBCC>AAAAAABBCCCDCA@@B@DCC@CC?B@BBCCCCC@A<@@@@@8@?C@CCDDD5CBBBB;A@@ABBCBBA>@A@A2ABBCC@B@BD@DCDDGGD>D?BBABBCAC@A?AGCCCBBBB999@@@@<@CC=AACAA@@=@ABBBBBBBB
@ATNG8:00669:02159
GATGGTAGTATATCGCGTCGCTATCCAGAAGATCAGGAACTCTAGAAGAATTCAGATTTTTAACACGAGAGTAAACGTAAAAAGAAGGTTTTACAAGACTCACGTTAACAATATTGCAGCAGTACGCACACAATCGTAGCGCAGTAAGGATGGCTAGTGTAACTAGCAAGAATACCACGAAAGCAAGAAAAAGAAGTACGCTATTAACTATTAACGTACCTGTCTCTTCCGAAACGAATGAGTACTATAGACTATCTGAGACTACCATCGATGGATCTGAGTCT
+
49@=8==?A<<==??>@@@CBCABB9?@@?@@@BBB=B>BBC;;9A>@>;?=:;:BBCEC3C?BBBBBBCCAAA<AABCFDE5BCAB@BCC<CCCA;:;<BCBAB>B>BB@BBC@CCBBDCCCIEECCCCDC@C@AA@@ACBAAAD@A?C@?<?@AAAABEAC???CC=AA=@BA299:::,688878888(7=6=:;;ABFAA:=:>>?>1818>B;<:<DBBCFE@B>AAB=BBC@CBBBBBBBBBBBB@??BDCFCBBBCAA=A99:BAB?BAAA@@@BBB
@ATNG8:00673:02143
GATGGTAGGAGACACGTCGCACACGTACTCATTCGTTTCGGAAGAGACAGGTACGTTAATAGTTAATAGCGTACTTCTTTTTCTTGCTTTCGTGGTATTCTTGCTAGTTACACTAGCCATCCTTACTGCGCTTCGATTGTGTGCGTACTGCTGCAATATTGTTAACGTGAGTCTTGTAAAACCTCTTTTTACGTTTACTCTCGTGTTAAAATCTGAATTCTTCTAGAGTCCTGATCTTCTGGTATACACACTCGCTCGCTACCATCGATGGATCTGAGTCT
+
<>;;7;>C@>?;;;B;;;AB@>9;9BCCC>>?7@;<<249297?@@DEAA?AA;::?@=@B::39;?8?;?@@=>8:9797$7<1<@@>8@ABB?BBC@ED<999AA?2<<==<=>A578A;?:=>=@@@BB<@@@A588>>888=?===<65659?;A;>>:>;A??=<;;9945358:.:)/.6666)3388;-5562225666+255&255566;68828==;3...33539//)/683899<<9<<9=>=>@BB?@>=:=?==<==9=<=?>=9966
@ATNG8:00674:02152
GATGGTAGATATATGCACGCTCTACCAGAAGATCAGGAACTCTAGAAGAATTCAGATTTTTAACACGAGAGTAAACGTAAAAAGAAGGTTTTACAAGACTCACGTTAACAATATTGCAGCAGTACGCACACAATCGAAGCGCAGTAAGGATGGCTAGTGTAACTAGCAAGAATACCACGAAAGCAAGAAAAAGAAGTACGCTATTAACTATTAACGTACCTGTCTCTTCCGAAACGAATGAGTACGAGAGAGCACACGTGTCTACCATCGATGGATCTGAGTCT
+
6DGG@CCCBBCCCCCCCCCCCCBAA?ACC@BBBBBC?B@CCCACCC>BB>B?@AACCCCC3C?C??ABCCBBBB>BBBBDDE5BB=A5:::.;BC@JBBBICBBB>?=@C@CCC?BBCBBDCCCCCCCBBBD@DCBB?BBBBBBBB=B?B??=@CCCCCCC?BCCBBB?CC>A@@:?=888*:??;@AABB3AC?B9:9B@@AA<A;ABAB;?;?ADBB@BABABDF@C=ABD>BAA>ABBBBBBCAAACBBBB@@ABBBBAACC=C:::AAA:?===?AA;;;
@ATNG8:00676:02148
GATGGTAGTATATCGCGTCGCTATCCAGAAGATCAGGAACTCTAGAAGAATTCAGATTTTTAACACGAGAGTAAACGTAAAAAGAAGGTTTTACAAGACTCACGTTAACAATATTGCAGCAGTACGCACACAATCGAAGCGCAGTAAGGATGGCTAGTGTAACTAGCAAGAATACCACTAAAGCAAGAAAAAGAAGTACGCTATTAACTATTAACGTACCTGTCTCTTCCGAAACGAATGAGTACATAGATATACGTATAGCTACCATCGATGGATCTGAGTCT
+
?>@@=;5955<<@@ACCCCBB@@@B?BCC@CCCCCC@CFBBBBCDC@BB?BACBBAA@@@2@?CAAABB9:9CD9==;;;;;*:@;>9=>=4=@@=@A<ACCCDD?B@;;:;CC?BCBBCDDDCDCCDBBBBG<<:@?BAABBBBB?C>B;;:;AABCB?@=?BABCC?BB?BBB?BA?@@8==;:@@BBB3BB?@>>>>>::=+/+/8883737?BBA?B@:98==9>6>BB<BBC=>>>>?@AACB9::BBBAA@@@AAA>>>=@;;;@>>:=>??@@@A>>
@ATNG8:00682:02122
GATGGTAGATATATGCACGCTCTACCAGAAGATCAGGAACTCTAGAAGAATTCAGATTTTTAACACGAGAGTAAACGTAAAAAGAAGGTTTTACAAGACTCACGTTAACAATATTGCAGCAGTACGCACACAATCGAAGCGCAGTAAGGATGGCTAGTGTAACTAGCAAGAATACCACTAAAGCAAGAAAAAAGAAGTACGCTATTAACTATTAACGTACCTGTCTCTTCCGAAACGAATGAGTACACACTCTCATATGACACTACCATCGATGGATCTGAGTCT
+
<EDD@CCCBABCCCCCCCCCCBBBB?BCC@CBCA@@=?@CCC@BBB>BB?B?CCBBBBBB2B@BAAABCBCA??8<>?CGEG5BA=C5;;;.:BC?CBBBEEDCB?C?CD?B@A?ACCDCCBBCDDECBBBB@BCBB?A@BADDCB>A=AAA<ACBBBCCC@ACCBBA?BC??>?299998*9>>;::::::%:>;@999EF@@@=A<?>>>:>:>;@@B>BCBAAA@??@DDD>DDD=?@BBBBAAAA?>>BCCBB;@?@@AB@A>ABBBBBB?BABBCAAABB
@ATNG8:00687:02121
GATGGTAGTGCGTGAGAGAGAGACCCAGAAGATCAGGAACTCTAGAAGAATTCAGATTTTAACACGAGAGTAAACGTAAAAAGAAGGTTTTTACAAGACTCACGTTAACAATATTGCAGCAGTACGCTCACAATCGAAGCGCAGTAAGGATGGCTAGTGTAACTAGCAAGAATACCACGAAAGCAAGAAAAAAGAAGTACGCTATTTAACTATTAACGTACCTGTCTCTTCCGAAACGAATGAGTACTATAGACTATCTGAGACTACCATCGATGGATCTGAGTCT
+
6>??;ABCCCDCCCCCCCCDDD9:;4:DD@EFEB@?=@?AAABAAD?AA<@@@>?9999*36>;=BECCBBBB>BABBBBB2BB?CACEDC5BCCAAABBCBBCB?C@CC?BBD>AAABBCCCCCCCBBBCC?CCCC=BBCBA???>B?BBB?CDCCBCCC@BAAABB?BD@BBB<??CCD>B@>;998888%9@;@9:9A@>888)84:::>5;4;>A@A=@BBDBBD@C@BAA<ABB>AABCDCCBBBCCDAAABCBCBAAABBC@BBBBBAB?BBBBDBBBAB
@ATNG8:00688:02120
GATGGTAGTACATGATAGACGACACCAGAAGATCAGGAACTCTAGAAGAATTCAGATTTTTAACACGAGAGTAAACGTAAAAAGAAGGTTTTACTAGACTCACGTTAACAATATTGCAGCAGTACGCACACAATCGAAGCGCAGTAAGGATGGCTAGTGTAACTAGCAAGAATACCACGAAAGCAAGAAAAAAGAAGTACGCTATTAACTATTAACGTACCTGTCTCTTCCGAAACGAATGAGTACAGAGAGTACGATATGTCTACCATCGATGGATCTGAGTCT
+
9>44.44==556>>==965:99//0)/7727;@@CC<@<@@98888233-3-33445555$56;66/<<A///;1////777'7<7<.555&5534=A@@AA@==5@:::29:><>?@BAA@@>?@?AB@A??@@@B79;AAB;;9=A=B;;6;A;:;::;29;88::7<<688=8BA?>?6=9817>@@@B(?A<7777885681947;;99>;==CBC7;:6>B=C?C@CDD?A@@?B<;;AAACAAA?????AA??>BA???B>???@@??<?AAACBBBB@
@ATNG8:00693:02168
GATGGTAGTATAGAGCTCTACATAGTACTCATTCGTTTCGGAAGAGACAGGTACGTTAATAGTTAATAGCGTACTTCTTTTTCTTGCTTTCGTGGTATTCTTGCTAGTTACACTAGCCATCCTTACTGCGCTTCGATTGTGTGCGTACTGCTGCAATATTGTTAACGTGAGTCTTGTAAAACCTTCTTTTTACGTTTACTCTCGTGTTAAAAATCTGAATTCTTCTAGAGTTCCTGATCTTCTGGATATGAGTGACTCGTGCTACCATCGATGGATCTGAGTCT
+
;GCC>BABD@DCCDCEEEECCBBBDBCBBB@@>@BBB<BC>A>AACABAA?BB>>>?A>ABCC?C?ABBBCAAAB??>??>/>=8=<;=4<@9939@A9?;;===?=<8=>>>>>>A<@@@;?<?@@88:?@<@ACD<A@@@>>>>>A???===@:====>>:><?>>>???CA9==AAA5A7:6::AAA/@@:::6:AA>>>??::7:AAA/@===>:>;=<7;:B?@>>;>=@AA???8>::7:CAA===///9:>=:;<@??<?>>>=::5;==6767696
@ATNG8:00696:02122
GATGGTAGGTGCACATGAGTGTATCCAGAAGATCAGGAACTCTAGAAGAATTCAGATTTTTTAACGCGAGAGTAAACGTAAAAAGAAGGTTTTACAAGACTCACGTTAACAATATTGCAGCAGTACGCACACAATCGAAGCGCAGTAAGGATGGCTAGTGTAACTAGCAAGAATACCACGAAAGCAAGAAAAAGAAGTACGCTATTAACTATTAACGTACCTGTCTCTTCCGAAACGAATGAGTACAGAGAGTACGATATGTCTACCATCGATGGATCTGAGTCT
+
<CCD?BBC?BCCCDDEDBCCCCCBC?BCC?CDCCBA=B?BBDCCCC@CC=B@DB@999999%:=@ABCCDCDBBB<BC;;;;;*;@;@?BCC;BCC@DBBABBB??<?@DD@C@B?BBBBCBBBDCCCCBBBB?BDDD?A@ACBBBB>B@CCC?BBCCCCCC?CAAAAA?BB>BBB7;;777)9>>;99999.:A?B:::CABBC8;7;>>>7;7;ACCC@CCCCDCC?B@CCD=DDD?AAABCBAAAABAAABBBBABBBBBB@A>BBCAAAA<AAAAAA?:::
@ATNG8:00705:02152
GATGGTAGCGCACACATAGATACAGTACTCATTCGTTTCGGAAGAGACAGGTACGTTAATAGTTAATAGCGTACTTCTTTTTCTTGCTTTCGTGGTATTCTTGCTAGTTACACTAGCCATCCTTACTGCGCTTCGATTGTGTGCGTACTGCTGCAATATTGTTAACGTGAGTCTTGTAAAAACCTTCTTTTTTTACGTTTACTCTCGTGTTAAAAATCTGAATTCTTCTAGAGTTCCTGATCTTCTGGTCTACTACACTGTACTATCGATGGATCTGAGTCT
+
BB@@<BBBBBBFECCBBBCECCCABBAABB::8:@@B=BB=A?CBBBCDC<@@?@?:??BAAC8;:;CBB>00/:3/////$//)38880:@??=B;;59@499?@@B?CCHGGGCC?BBB=A=BAABABAA?ABCCACBCCCCDCJDCBCBBBB?BBB?CCAC@BBEA@CCCB>D;;;;;*;=B=ABBBBBB#@@CCC=A@CBBBA<:;4;:;:*:@@;;7;?CC@;00000@9>;>ACBAA=A;;6;@ABBBBCBBBBBCCBCCBBAAB?BBBCCBAABA
@ATNG8:00664:02189
GATGGTAGATACTCGCTGATACACCCAGAAGATCAGGAACTCTAGAAGAATTCAGATTTTTAACACGAGAGTAAACGTAAAAAGAAGGTTTTACAAGACTCACGTTAACAATATTGCAGCAGTACGCACACAATCGAAGCGCAGTAAGGATGGCTAGTGTAACTAGCAAGAATACCACGAAAGCAAGAAAAAGAAGTACGCTATTAACTATTAACGTACCTGTCTCTTCCGAAACGAATAGTACGTGTGACGTACGTGAGCTACCATCGTTGGATCTGAGTCT
+
BBAB@CCBBBCDDC@CCCDDBBACC=CDD?BAAA9999?CBBAACC?CD?B@BBA???@@2@?CCA@ABABBBD?B:@@BBB5BD>B4::;.;CCBGCCBBBGCB?B@CB?BCC@BBBAABCCCCCCCBBBC?CBBB@BAAABBBB=@;@997:BBBBBBD?ABCBBB>AA>BBA>AAA@@;???=ABBBB3??<>:::@@@?@<?<???@<@;>>CBC@BBBBCFD?B?BBC=B:::;FFCCCC>>>BBAAABBBBCBBBBBB?BBAAA7;7;>>@A@@@@B
@ATNG8:00668:02202
TATGGTAGTGCGTGAGAGGGAGACCCAGAAGATCAGGAACTCTAGAAGAATTCAGATTTTTAACACGAGAGTAAACGTAAAAAGAAGGTTTTACAAGACTCACGTTAACAATATTGCAGCAGTACGCACACAATCGAAGCGCAGTAAGGATGGCTAGTGTAACTAGCAAGAATACCACGAAAGCAAGAAAAAGAAGTACGCTATTAACTATTAACGTACCTGTCTCTTCCGAAACGAATGAGTACTGTATCTATGTGTGCGCTACCATCGATGGATCTGAGTCT
+
>:@CACBCBCBBBCFCCCC>CCBBB>BCC@BA@BBB?C?CCDDAA@@CC@B?ABB::9:9$5;>@@?@CCCCDD?D;=<HFE5CC@E@BBC;BCC:;;<;BBBBB>B>AC@CCC?C???BBBCBCCDCAA@?;>9;;<;;;CAACB>B?B;;6;BBB@A@B?ACBABB?BC?BBD999B@A9A9929>>>@.=@<@000@>==>;>=B888<A<A@ICB@BBBBBCC@C@BBC>C@@=@@?BDFBBBBAAACAAABAAAAABBCB?BBBCE=B?B@AACFCCBB
@ATNG8:00670:02197
GATGGTAGTATCTGCACACTCTGTCCAGAAGATCAGGAACTCTAGAAGAATTCAGATTTTTAACACGAGAGTAAACGTAAAAAGAAGGTTTTACAAGACTCACGTTAACAATATTGCAGCAGTACGCACACAATCGAAGCGCAGTAAGGATGGCTAGTGTAACTAGCAAGAATACCACGAAAGCAAGAAAAAGAAGTACGCTATTAACTTTTAACGTACCTGTCTCTTCCGAAACGAATGAGTACACATCGTCGTGTCGTGCTACCATCGATGGATCTGAGTCT
+
4B@@5?BBB=CBFCBCCDCBBCCDD@AAA?CDDC@@>A>@@CCCCAACC@B?@>?99999(9>BBBFABCDBBA9==;;;;;*;C=A=@@@8ABC@CDFBCCCDE?C@::7:@@=CBBBCCCCCCCCCCDCC@DCBB?AA@@AABB>B@BBA@BDBCBBBA?CCCCCC@DC@>@?;??<<<3==>9?ABBB3BB?CBB=>;;;@<@<@BBB6A<?=>=A;?=888BC:=:=BB:A>>:>??@@@B?@@@B@===>>>B???<=>D<;=<AB??<?:;:A@@@>>
@ATNG8:00671:02178
GATGGTAGCGCATATCAGCGCAGCCCAGAAGATCAGGAACTCTAGAAGAATTCAGATTTTTAACACGAGAGTAAACGTAAAAAGAAGGTTTTACAAGACTCACGTTAACAATATTGCAGCAGTACGCACACAATCGAAGCGCAGTAAGGATGGCTAGTGTAACTAGCAAGAATACCACGAAAGCAAGAAAAAAGAAGTTACGCTATTAACTATTAACGTACCTGTCTCTTCCGAAACGAATGAGTACGTGTGCGACGTGTCTCCTACCATCGATGGATCTGAGTCT
+
====:<;;;BCCCDDCCCDBBBBBB>CBB?BCAA;;8;?BCAAACC@BB>A=@??::;:;*;?@@BBEDDBCCF?CECCCCC5CC?D6999.:>>;ACA@@BB;;:;@BB@CCC@A@?:;;@@BBBBBCCFGB;;;C?@@ABCBBB?B@B;;7;CCCCECC?AA@@@@@BB?BBA6:9999+9998000000$0;6//(//;>?AB?B=>;;>:><88;BB?BBBA@@LAC@BBD>BBF?@@?@@@??????@@AAAAABBBB?BBB?BBAAA>A<@;;<>>>@@A
@ATNG8:00692:02202
GATGGTAGATACTCGCTGATACACCCAGAAGATCAGGAACTCTAGAAGAATTCAGATTTTTAACACGAGAGTAAACGTAAAAAGAAGGTTTTTACAAGACTCACGTTAACAATATTGCAGCAGTACGCACACAATCGAAGCGCATTAAGGATGGCTAGTGTAACTAGCAAGAATACCACGAAAGCAAGAAAAAGAAGTACGCTATTAACTATTAACGTACCTGTCTCTTCCGAAACGAATGAGTACTATAGACTATCTGAGACTACCATCGATGGATCTGAGTCT
+
=CCC?BCCCCBBCCCCBBCBBBCCC=CCC?CDDBBB?B?BBAACCC?CC?C@BBA99999(9;@ADDAAADECB>A=?@???0AB?BACDED3CCC@CCCCCCDCC@C@BB?BBC>A@BBBCDCCCCCDDDAA?AC@@>ABBABC=?=??BCA?BCCBCCBB?CCBBAA>AD?CBC=AA888+9<<:;;;;=.;A?BBBCAAA993:;@AAB;?<?BCCC?BAAA@@@;@????8?::8:BBCBBBAAABBBCBBBBBBBBBBBBA=@=AABBB?BBBBCAAAB>
@ATNG8:00692:02206
GAGTAGGACGAGCGTCTGAGAGGTACTCATTCGTTTCGGAAGAGACAGGTACGTTAATAGTTAATAGCGTACTTCTTTTTCTTGCTTTCGTGGTATTCTTGCTAGTTACACTAGCCATCCTTACTGCGCTTCGATTGTGTGCGTACTGCTGCAATATTGTTAACGTGAGTCTTGTAAAACCTTCTTTTTACGTTTACTCTCGTTTTAAAAATCTGAATTCTTCTAGAGTTCCTGATCTTCTGGGCTGCGCTGATATGCGCTACCATCGATGGATCTGAGTCT
+
------(---//4455=@<BCC@C@@@B;;4;=?>9@C?B@BCCCCCCABBBCC@CACCA@?B@CCGCAAACB>@@>@@,;;6;BCI>CCAA=;;FACG?AABBBC@CBBBDECC@CBB>B?CBBBBBBB>@@BC?AACBBBBBCBBBBCBAA?BCC@AA?A?@@BBBCCCC?AABCC7A=@=;<;<<*;;BBD9;;;<A@;;;;6;BCC3CAA@C@B@CE@BBBBCDC?B?BBDEDE?;;;B=B;;;DCCCCCCBBACCBBC@BBBBCCC@CBCAAAACBC
@ATNG8:00694:02180
GATGGTAGCTCTGCTCTGACTCTCGTACTCATTCGTTTCGGAAGAGACAGGTACGTTTAATAGTTAATAGCGTACTTCTTTTTCTTGCTTTCGTGGTATTCTTGCTAGTTACACTAGCCATCCTTACTGCGCTTCGATTGTGTGCGTACTGCTGCAATATTGTTAACGTGAGTCTTGTAAAACCTTCTTTTTACGTTTACTCTCGTGTTAAAAATCTGAATTCTTCTAGAGTTCCTGATCTTCTGGGCAGACTCTCACACGCCTACCATCGATGGATCTGAGTCT
+
<CCC@CBC@@@DCCBCBCCC@@@BCBABBC@???AAD<BC@B@BBBABGD@BBB9;;);;=;;@8A?CBBAA00-=<===8:'-.(/77;3=C@A<AAA;?D49;@@BC?BBBBBCBB>BBB>A@BCBBBBCC@CBDE@DBBADBBBDCCBBBCCC@BBB@CC?B=@@BAABBCC>B;;;;.;>B=;;;;;*;BBDD>CAABBB<<;@4;:;:*:AA;;7;=@C@DBB;<<GAE@BCCDCB=@@AA;ABBBBBBBBBAAABC@CCFACCBBBBC@CBAA@AAAAA
@ATNG8:00697:02176
GATGGTAGTACATGATAGACGACACCAGAAGATCAGGAACTCTAGAAGAATTCAGATTTTTAACACGAGAGTAAACGTAAAAAGAAGGTTTTACAAGACTCACGTTAACAATATTGCAGCAGTACGCACACAATCGAAGCGCAGTAAGGATGGCTAGTGTAACTAGCAAGAATACCACGAAAGCAAGAAAAAAGAAGTACGCTATTAACTATTAACGTACCTGTCTCTTCCGAAACGAATGAGTACGAGAGTCAGAGCAGAGCTACCATCGATGGATCTGAGTCT
+
49555::@@;;<<<CDCDBBADCCC;:6;4955544.4.4<:::>A??>9>:37499<<<*<9;A;BBBCBCCC=@@@@>>>,9:494===+?B@=@A?@:;;:;?C@CB@BCCACBABBCCCCCBBBCCCC@CAA@>BBCCCCBB?B@C::6;BB;;;BFAFLCCBB>AA?ABB?DD???8;<<88899:9%9@;ABBBBA@00*0*/=<<6;67;CBB?BAB@BA@<?<@@@8?;;5;@?@BBBBBE??@BAAA@@AB?@@CCC?B9::B>E@F;;;B;;;BA
@ATNG8:00701:02200
GATGGTAGTATATCGCGTCGCTATCCAGAAGATCAGGAACTCTAGAAGAATTCAGATTTTTAACACGAGAGTAAACGTAAAAAGAAGGTTTTACAAGACTCACGTTAACAATATTGCAGCAGTACGCACACAATCGAAGCGCAGTAAGTATGGCTAGTGTAACTAGCAAGAATACCACGAAAGCAAGAAAAAGAAGTACGCTATTAACTATTAACGTACCTGTCTCTTCCGAAACGATGAGTACGTGTGACGTACGTGAGCTACCATCGATGGATCTGAGTCT
+
/9@:)////@056@@@@BBABA=<>:=990555<55.69656;:;>300)/)/9<=====):8<?;ACCAAABB<<8?<<:<*<<8<<?GG2>=>8;;665:;44058<<:>>>9;;5495===@A<;B@AA>;;:@>@@@?AA>>9>??>>:>?????;?385>>:><??;<77/7;/00)...).::::,,,(---/.8557.5,55257<075????A<<@@@?3717;;58773337;;;;=???;<<:::<;::::888>?@?BBBA?A@>>=AAAB;
@ATNG8:00707:02189
GATGGTAGGCACTGCGCACACATCCCAGAAGATCAGGAACTCTAGAAGAATTCAGATTTTTAACACGAGAGTAAACGTAAAAAGAAGGTTTTACAAGACTCACGTTAACAATATTGCAGCAGTACGCACACAATCGAAGCGTAGTAAGGATGGCTAGTGTAACTAGCAAGAATACCACGAAAGCAAGAAAAAAGAAGTACGCTATTAACTATTAACGTACCTGTTTTCTTCCGAAACGAATGAGTACTGTATCTATGTGTGCGCTACCATCGATGGATCTGAGTCT
+
<C<<059939;;9;=A@?9:;:;;@:@AC?@@ABCA=@;@@@996C<AA?B=AB?99:::'9<?AABBCCBBAC>:9;@@DD199968<@=9ABBBBBBBAAAAA<@;;:4;BB5:;:8;;99ABBBBCDEJ@CB;:7;AAACDCB@B=A:97:DBCBBBC?BDBCBB?BC@@@>7;;656(2660556677%8>8=>=>BBA;;7;;>;;:8=8=>ABA?BBBBB:CB@C@CCC>BBB?9::BCDEDCCCCEAAAAAADB???A@@=ABBAA=C?????BAABBB
@ATNG8:00708:02184
GATGGTAGTGTCATATGAGAGTGTGTACTCATTCGTTTCGGAAGAGACAGGTACGTTAATAGTTAATAGCGTACTTCTTTTTCTTGCTTTCGTGGTATTCTTGCTAGTTACACTAGCCATCCTTACTGCGCTTCGATTGTGTGCGTACTGCTGCAATATTGTTAACGTGAGTCTTGTAAAACCTTCTTTTTACGTTTACTCTCGTGTTAAAAATCTGAATTCTTCTAGAGTTCCTGATCTTCTGGAGATATCATCAGCGAGCTACCATCGATGGATCTGAGTCT
+
@BBC?BCBCCCBFCDBBBCCCCCCCDCCCC;;:;CCC>BB@C@CCCCCCC?DCCCC@C@ACAC@FGCCCCABBBB=;::::);@=AABB<BC@@=@DC=CC?AABGEC@CCCECCCE@CCC@CADBBB@AAC>CCDCACCCCCCCCBBBBCFBBA>B;;7;C@C=A@BBCCCAA=@AA@@3@5;5;BBCB0@B;;;6;?@AABBBBCACJJJ5CBABB?B?AA@CCCCA@@AC@CCCCCC@CBC?@ACCCCCCCCCCCCBCBCCC@C@@AACC@CDDCB;;;;;
@ATNG8:00711:02185
GATGGTAGGCGAGAGTGAGACGCAGTACTCATTCGTTTCGGAAGAGACAGGTACGTTAATAGTTAATAGCGTACTTCTTTTTCTTGCTTTTCGTGGTATTCTTGCTAGTTACACTAGCCATCCTTACTGCGCTTCGATTGTGTGCGTACTGCTGCAATATTGTAACGTGAGTCTTGTAAAACCTTCTTTTTACGTTTAACTCTCGTGTTAAAAATCTGAATTCTTCTAGAGTTCCTGATCTTCTGGGTGCTCTACAGTCTCTCTAATCGATGGATCTGAGTCT
+
CDBB?BAA>BCCCCCCCCCCCAAADCC@B@@@=@BBB=BB=@=@AAABBB@;;:::=A=@AAA=A>A??>AAAAB?BBBCB1CB?BB???6?@AC=??A?BA59:>ABB@B?@@@@@A;AAA=A9>;=;;;;><AA>=:=AAA@>>:::<A=:979/88=;====BBA:;:A?A688>@@5?:=7;;;;;+;><<@0716:///:98;07777(6<<>@<?9??9??>>AAA=?<?@A@>>:>=?A:AAA??@A@@>>>>B====8=>===?<@@@@@@AAA;
@ATNG8:00664:02235
GATGGTAGACATATCGTACTCTCTGTACTCATTCGTTTCGGAAGAGACAGGTACGTTAATAGTTAATAGCGTACTTCTTTTTCTTGCTTCGTGGTATTCTTGCTAGTTACACTAGCCATCCTTACTGCGCTTCGATTGTGTGCGTACTGCTGCAATATTGTTAACGTGAGTCTTGTAAAACCTTCTTTTTACGTTTACTCTCGTGTTAAAAATCTGAATTCTTCTAGAGTTCCTGATCTTCTGGCGCGTATTGTATGTCGCCTACCATCGATGGATCTGAGTCT
+
==CF@DCBBCCCBABACBBA@@@?DBBB;;:@<@@?@;A@=@?BAAACBB?BCAAA>=:@@@A=A00/8@?@AA@;>>???/=<5:56,299:6?9989;37;=??A=AAB;:;@@<??A<?=?>>>>>>>>BAA@;?@@@@??>A@===@=<858//*/;6;9=?@;;;AAA=A????5?=A:>=CCC/??:::.766///===@:<@@@,=///=6;5==8=>>>@@@:>;===???;??@<@@99866,/-;6-//7617;;6:76699@7C@>>=>?>@>
@ATNG8:00664:02245
GATGGTAGCACGACACGACATGTCGTACTCATTCGTTTCTGAAGAAGACAGGTACGTTTAATAGTTAATAGACGTAACTTCTTTTTCTTTGCTTTCGTGGTATTTCTTGCTAGTTACACTAGCCATCCTTACTGCGCTTCGATTGTGTGCGTACTGCTGCAATATTGTTAACGTGAGTCTTGTAAAACCTTCTTTTACGTTTACTCTCGTGTTAAAAATCTGAATTCTTCTAGAGTTCCTGATCTTCTGGGTGTATCAGCGAGTATCTACATCGATGGATCTGAGTCT
+
C>>@:@;<;@B966666555:70//<<:<>>C199;<4<99:3//)/////)33388:(3,3988,3-3888<;99287133333$389(3377.3345.5555)5;.55999<8<;;;>;AAACBBAB>AB@;;:=A4;9?=9=@@996??>>@@BC@@B?:;9?BA?B<@A@?@>A@?9=9999*45:35555&49<<<3;545995559.5555$599997;9>>960000/:6:6;;=;:=8=999.99;9@CBBCCBBBA00000000<9><8@6666>>>@A
@ATNG8:00667:02243
GATGGAGTGTCAGTGCGCGTCGTCCAGAAGATCAGGAACTCTAGAAGAATTCAGATTTTTAACACGAGAGTAAACGTAAAAAGAAGGTTTTACAAGACTCACGTTAACAATATTGCAGCAGTACGCACACAATCGAAGCGCAGTAAGGATGGCTAGTGTAACTAGCAAGAATACCACGAAAGCAAGAAAAAGAAGTACGCTATTAACTATTAACGTACCTGTCTCTTCCGAAACGAATGAGTACGAGAGAGCACACGTGTCTACCATCGATGGATCTGAGTCT
+
89;;//6?@CBCAA?@696<<=AB>BBB?BBBBBB>B@CBBBCCB@BB?D?AAAAA@AA/@<989@?BBBCCC@B@AA@@@0@@?B@CCC<HGIAICCBBBCAA=@@;;9;CC@ABB;;;CCCBBCCCA;;7;@@@?CBBBBGBB?D@A;;6;ABABBBB>AAA@@??BB=?9718<<<=+8989<<<>=.<A=;788>=;::5:3:;;;8>8<@CAB?A:::BBB=A?9::59@@?999CDCDBBBBBB???A@BABAA>??B:==?>=>B<??@@A??>>>
@ATNG8:00674:02262
GATGGTAGTATATCGCGTCGCTATCCAGAAGATCAGGAACTCTAGAAGAATTCAGATTTTTAACACGAGAGTAAACGTAAAAAGAAGGTTTTACAAGACTCACGTTAACAATATTGCAGCAGTACGCACACAATCGAAGCGCAGTAAGGATGGCTAGTGTAACTAGCAAGAATACCACGAAAGCAAGAAAAAGAAGCGCTATTAACTATTAACGTACCTGTCTCTTCCGAAACGAATGAGTACTGTATCTATGTGTGCGCTACCATCGATGGATCTGAGTCT
+
5<<C=BBC@A;<CECCBCCCCDCCE?BBC@B@BBAB?A?BBDBBAB>BA?B?AAAAABBB3A?AAAAA??>@B@9<<99999'4949499;0666:@@BBACCCD@B?BC7;;@;>>>?ABBBCABBBBCDDADCCB?BBBCCA::6;>A@@=@CCAAABB?BBBAAA>AB>AA?078888+7;;5;>?@A2@B?@757AAA;@<>>>>=D=AA;;;:;;;886<8<;???9?9;6:675=@???@>?;;;8888888=>@>@;>=67689:>??BA:9://
@ATNG8:00674:02268
GATGGAGTGTCATATGAGAGTGTGTACTCATTCGTTTCGGAAGAGACAGGTACGTTAATAGTTAATAGCGTACTTCTTTTTCTTGCTTTCGTGGTATTCTTGCTAGTTACACTAGCCATCCTTACTGCGCTTCGATTGTGTGCGTACTGCTGCAATATTGTTAACGTGAGTCTTGTAAAACCTTCTTTTTACGTTTACTCTCGTGTTAAAAATCTGAATTCTTCTAGAGTTCCTGATCTTTCTGGACGCGCGCACTGACACTACCATCGATGGATTTCTGAGTGCT
+
4444.4;455=<:555555<:99555<=<>><>===/550516>><<662666?@<>;><<<:?<===BBBDCC@AA@==,00+//>>1?>9625=@;<>-//9>:B@B@965555.55=8;8:<///<//)55554999;>>>>>@=AADD990549:?>::5>989@9777)//999+7296<=???+<====6=:<///<<//,/<;;'95555592772///98--(/)///////)/9:4777///9;<56556/77//)//77799.555)55/77///:
@ATNG8:00679:02232
GATGGTAGTGTCATAGAGAGTGTGTACTCATTCGTTTCGGAAGAGACAGGTACGTTAATAGTTAATAGCGTACTTCTTTTTCTTGCTTTCGTGGTATTCTTGCTGTTACACTAGCCATCCTTACTGCGCTTCGATTGTGTGCGTACTGCTGCAATATTGTTAACGTGAGTCTTGTAAAACCTTCTTTTTTACGTTTACTCTCGTGTTAAAAATCTGAATTCTTCTAGAGTTCCTGATCTTCTGGATAGCGACGCGATATACTTCCATCGATGGATCTGAGTCT
+
;CA@?@CCCCDBBBCCCCCCCCAAABBDDBA?ACDD>CC?C@DEECCBB?BBCCC?B=AACC?C?BBCCBBBCC?BBCCC3BC>??CA:>@@A=ABB?CD@CBCED@CCCCCCCC@CBB?B?BBBBB??=<?C@@>CBBBCBBCCBBBBDBCB@CCC@CC?C@BBBCCCCCC?CCCCC;C=@;::9:9:%;BBCC=BBCCDDCCCC@DCCC5DBBBCAEACC?BDCCCBB@B@BBBEBB?ABCBCCCCBCDDAAABBDCCCB?B?BBCCBBC@CCBBCCCBAA
@ATNG8:00680:02237
GATGGTAGAGAGACTGTAGCGCACCCAGAAGATCAGGAACTCTAGAAGAATTCAGATTTTTTAACACGAGAGTAAACGTAAAAAGAAGGTTTTTACAAGACTCACGTTAACAATATTGCAGCAGTACGCACACAATCGAAGCGCAGTAAGGATGGCTAGTGTAACTAGCAAGAATACCACGAAAGCAAGAAAAAGAAGTACGCTATTAACTATTAACGTACCTGTCTCTTCCGAAACGAATGAGTACGAGAGTCAGAGCAGAGCTACCATCGATGGATCTGAGTCT
+
BCBB?CDCDBCCCCAAACCCABBBB=BCF@ECBBAA>A?BBCBBBB?AB?C@@@AAABABB)B?BDDCA@@CCBC;@ABCCCB2@@=@<@@@@0@CC@CCCCCBDCC?C@BB?AAD=??BBCBBBCBBCCCCCC@CB@A>@@??BBAA>B@CBB?BBDCCCCC?ABCDCC@885:BA9=?:::,8<<;9999:(8?<A688C>>881839:<=:=9<?B@@=@BAAACC=@<@@=5=00-0@@ACDDBBBBBBBCFAAABBBB>>AA=A>=??@B@CBABBBBA@@
@ATNG8:00685:02257
GATGGTAGGCGACATACATACGCGCCAGAAGATCAGGAACTCTAGAAGAATTCAGATTTTTAACACGAGAGTAAACGTAAAAAGAAGGTTTTACAAGACTCACGTTAACAATATTGCAGCAGTACGCACACAATCGAAGCGCAGTAAGGATGGCTAGTGTAACTAGCAAGAATACCACGAAAGCAAGAAAAAGAAGTACGCTATTAACTATTAACGTACCTGTCTCTTCCGAAACGAATGAGTACGATGAGATCTCGTGTGCTACCATCGATGGATCTGAGTCT
+
;A=>9DBD@B@AABDCCBBCBABAA>ACCBCCCBBB9:8;CCEDDD@BB?B?BCBBBDDD5C@CCCCCCBDFDD>BBBCCCC5CFAC>BAA9ACC@BBBAAA@:97;?AB@CCC?BBBBBBBCCCCCBCCCD@CDDD?AAACA@AC;A:@??;@CCCBCCC@CCCACA@BB?999<>>?@>8><=899999(9?;@9::BBBBB?B?@A@@<@=AACBB>BBBBABC@C?BCB=C@@>@CCDCBAAABCBBBBBBBBA@@B>>><;CAA>?>B@CAAABBBBBB
@ATNG8:00688:02247
GATGGTAGCGCGACGAGCGTAGACCCAGAAGATCAGGAACTCTAGAAGAATTCAGATTTTTAACACGAGAGTAAACGTAAAAAGAAGGTTTTACAAGACTCACGTTAACAATATTGCAGCAGTACGCACACAATCGAAGCGCAGTAAGGATGGCTAGTGTAACTAGCATGAATACCACGAAAGCAAGAAAAAGAAGTACGCTATTAACTATTAACGTACCTGTCTCTTCCGAAACGAATGAGTACCTCTCAGACGCTCGTCCTACCATCGATGGATCTGAGTCT
+
6;;;8=BCCCCBBBCCCFCBA@;;;.;AA?DCCC@@>@@CBC99:D@DF?B?@@@@@@A@2@?BBBABBCC>>>7<>@@EGG5BC>B4;;;6;CHGCBBDFDB;98<?BC@DDC?BBBBBCCDDCCCBBBBB?BBBE=??AABBBB>C@CAA?BCCCCDCC?AAABBBCBD@AA@?BBBDE?B@A>@EEFD3BB?BBBBCABAB>A<@@BA@C?AACCCADDABBBC=><000*000+0==@ABB?BBCEC@A888@??BH<>>>=B>>>@::7;>@@A???AA
@ATNG8:00696:02241
GATGGTAGGTGCACATGAGTGTATCCAGAAGTATCAGGAACTCTAGAAGAATTCAGATTTTTAATCACGAGAGTAAACGTAAAAAGAAAGGTTTTACAAGTACTCACGTTAACAATATTGCAGCAGTACGCACACAATCGAAGCGCAGTAAGGATGGCTAGTGTAACTAGCAAGAATACCACGAAGCAAGATAAAGAAGTACGCTATTAACTATTAACGTACCTGTCTCTTCCGAAACGATGAGTACGAGAGTCAGAGCAGAGCTACCATCGATGGATCTGAGTCT
+
B=>>:@;;2:55999C@5555544;5977)////9/4.4./7900//)/97<7=99//000$0)////77://6;=3;;?;=<<(555)57;;;///:7//-----///1828:277717733555999555555=:555<5984443442759//)/779778:2333/660--(---(-88739660/..35.5827766..//<8<7<<69.5455555.5:7///74:)/4:044443:333:8888/0//6898334::::?8:==://04999@BAABBA
@ATNG8:00696:02260
GATGGTAGTAGTACACTAGTCATACCAGAAGATCAGGAACTCTAGAAGAATTCAGATTTTTAACACGAGAGTAAACGTAAAAAGAAGGTTTTACAAGACTCACGTTAACAATATTGCAGCAGTACGCACACAATCGAAGCGCAGTAAGGATGGCTAGTGTAACTAGCAAGAATACCACGAAAGCAAGAAAAAGAAGTACGCTATTAACTATTAACGTACCTGTCTCTTCCGAAACGAATGAGTACAAGATATACGTATAGCTACCATCGATGGATCTGAGTCT
+
AA<<<?>CD@===>???==>@CBBBACBB?BBA@<;5;4:9@?@?B@BB?C@@@A@@FHH2A=@?DABABBCDF=??@CCCC5;;8;=BBB:BBC?A;;;BBC;;;;@FE@CCC>AABBCCCCCCBBBCCBB>AC994;@A=??@@=A?BAB?AABCCCFC?BBBBCC?CC?BBC?@@99:,7;>888999(9A??>>>AA?@?;><>A??:=9==A@@=@AAAACC>B@BAA=CCC?BCCBBBBB@BBCBBBBB??AA>>>??;>>>CB@@;@AAAA>>>BB
@ATNG8:00705:02224
GATGGTAGCGCACACATAGATACAGTACTCATTCGTTTCGGAAGAGACAGGTACGTTAATAGTTAATAGCGTACTTCTTTTTCTTGCTTTCGTGGTATTCTTGCTAGTTACACTAGCCATCCTTACTGCGCTTCGATTGTGTGCGTACTGCTGCAATATTGTTAACGTGAGTCTTGTAAACCTTCTTTTTACGTTTACTCTCGTGTTAAAATCTGAATTCTTCTAGAGTTCCTGATCTTCTGGATAGCGACGCGATATACTACCATCGATGGATCTGAGTCT
+
6886(--///7/;9AAA@@A<<;;;:>;;;<<7:;;=09;1616><==CD?BBB?@==3<<00,/27::=:@@@@=?AACB1CC@@@?A5:9:9.99949<.69;<<=9<>666>>@9==B?B>BAB@=9:99==@@9>;99995555<;;;<<<<===:>=0504449><@?C49:99,47;555555$4/::;,/0=@BBBABA4999&9@@>?7;;@D@CCC@??@;?:?>999>?>00+000/0>>ABC999@@99499099@AC8999BB999@A@@
@ATNG8:00705:02261
GATGGTAGATACTCGCTGATACACCCAGAAGATCAGGAACTCTAGAAGAATTCAGATTTTTAACACGAGAGTAAACGTAAAAAGAAGGTTTTACAAGACTCACGTTAACAATATTGCAGCAGTACGCACACAATCGAAGCGCAGTAAGGATGGCTAGTGTAACTAGCAAAATACCACGAAAGTAAGAAAAAGAAGTACGCTATTAACTATTAACGTACCTGTCTCTTCCGAAACGAATGAGTACACATCGTCGTGTCGTGCTACCATCGATGGATCTGAGTCT
+
@==G:CBBCBB@<><<<<6;;BBBB>BBB@BB@@@B?B?CB??@?C599?A>99993;;;'86@@ABBA?>799,9@=9999(45.5.555&5994;B@966??@?B@BB@BBD?BB;;;BBBEGECCC;;;=@BAB<@@@?@>?>8<8<00+0=>>???>9=><<8999-9AA;?>777.7;><88999(9927??>>8273,88<?>=4:27565C:>>><<<;;>95//(//0)0//////::8<<;;;;:>=@@@??8876;;>?==>900////:;;:
@ATNG8:00706:02253
GATGGTAGGTGCACATGAGTGTATCCAGAAGATCAGGAACTCTAGAAGAATTCAGATTTTTTAACACGAGAGTAAACGTAAAAAAGAAGGTTTTACAAGACTCACGTTAACAATATTGCAGCAGTACGCACACAATCGAAGCGCAGTAAGGATGGCTAGCGTAACTAGCAAGAATACCACGAAAAGCAAGAAAAAAGAAGTACGCTATTAACTATTAACGTACCTGTCTCTTCCGAAACGAATGAGTACTGCGTCTCACTCTCGCCTACCATCGATGGATCTGAGTCT
+
/;773:=>;;<BBCCCGEBBCA@@@=@@A@DDDFDD9;;;BBBB;;4;A<@=ABAAAABAB(B=ACC;<;BB;;;0;B;;;;;;$:@<?=BBB2BBD:>BABDCB??=??AB?B??;?A??@BCCCCDJIDC994:A996;@@@@@;97;@ECC@BBAAAAAA=ABBAA@<>><0009==0999+9993:??>>@&==59///698;>+/+.755(.).8=A=9=@>>@?@5;5;;:.99:29BABCCBBBBBICCCCCBCBBBB?BBB?B???@::6;AAAABBBCB
@ATNG8:00708:02266
GATGGTAGTCTCAGATAGTCTATAGTACTCATTCGTTTCGGAAGAGACAGGTACGTTAATAGTTTAATAGCGTACTTCTTTTTCTTGCTTTCGTGGTATTCTTGCTAGTTACACTAGCCATCCTTACTGCGCTTCGATTGTGTGCGTACTGCTGCAATATTGTTAATCGTGAGTCTTGTAAAACCTTCTTTTACGTTTACTCTCGTGTTAAAATTCTGAATTCTTCTAGAGTTCCTGATCTTCTGGGTGTATCAGCGAGTATCTACATCGATGGATCTGAGTCT
+
445<599::<@<@A;;<=;;;@@<@665<=598:CCC>A@?C7;6<<==>:=<<54.4.444//(/)//::8::::644444$3949344(4355495/)//)//-5-/)//////;;5:=>:>9><699<@>;>==?9?@@@BBB><00000/886898488.4./////768:;7555<<&5.5.5555'5999<099;6666<<<.555&575555.55::.55554995958::;44.4899)555599;B>@B=B<><<0007:/455:=:;:@?=888
@ATNG8:00664:02310
GATGGTAGTGTCATATGAGAGTGTGTACTCATTCGTTTCGGAAGAGACAGGTACGTTAATAGTTAATAGCGTACTTCTTTTTCTTGCTTTCGTGGTATTCTTGCTAGTTACACTAGCCATCCTTACTGCGCTTCGATTGTGTGCGTACTGCTGCAATATTGTTAACGTGAGTCTTGTAAAACCTTCTTTTTACGTTTTCTCTCGTGTTAAAAATCTGAATTCTTCTAGAGTTCCTGATCTTCTGGAGATATCATCAGCGAGCTACCATCGATGGATCTGAGTCT
+
<<=B9BBBCCCBCCCCCCBBDCDBBBBBCCBB=A99:6;@<@@BBCCDCC?@ACCCAC?BBBC?C?CCBCCCCB@<99999):B>BBBM?DABB>A@A<AD8;<;ECBACDFEFGCCABCC?B?BCCCBAACAECED@CAABCCBBCCCCCBBBC?BCC?CC@C?BBBBBBCBB?BCDEE;C=?;;;:;:*:@@@CC:BB;;;AAAC?AEDH5EEDCC?C@DD@CBCDAAA@B@CBBCCCACCCACCCBCCBAADDDDCAAABCC?BBAACBB@DBBBDCCBBB
@ATNG8:00669:02287
GATGGTAGTGTCATATGAGAGGTGTACTCATTCGTTTCGGAAGAGACAGGTACGTTAATAGTTAATAGCGTACTTCTTTTTCTTGCTTTCGTGGTATTCTTGCTAGTTACACTAGCCATCCTTACTGCGCTTCGATTGTGTGCGTACTGCTGCAATATTGTTAACGTGAGTCTTGTAAAACCTTCTTTTACGTTTACTCTCGTGTTAAAATCTGATTCTTCTAGAGTTCCTGATCTTCTGGACAGAGTGTGCAGATACTACCTTCGATGGATCTGAGTCT
+
;::;7::==666CECECAB;;5;??=;::/0)0::>3=@;?:>??@:907>@<00*/)///69><<<<AE00-A,--777'--,/77;,66==9666=>B=@@??>A=ABA@@@@B?@@@@C?BCCA<;:@;@@@@=@:9595559455<<<<<755539838.449::<==B@==@=@05.925555&59999)59>7<>>0//)///&/7;///,/;4::<5//:)/)/98999+55<8<<996;;>999B@@@B?999<@<@??;>:>CC696<@:?
@ATNG8:00671:02295
GATGGTAGGCGACATACATACGCGCCAGATGATCAGGAACTCTAGAAGAATTCAGATTTTTAACACGAGAGTAAACGTAAAAAGAAGGTTTTGCAAGACTCACGTTAACAATATTGCAGCAGTACGCACACAATCGAAGCGCAGTAAGGATGGCTAGTGTAACTAGCAAGATTACCACGAAAGCAAGAAAAAGGAGTACGCTATTAACTATTAACGTACCTGTCTCTTCCGAAACGAATGAGTACCTCTCAGACGCTCGTCCTACCATCGATGGATCTGAGTCT
+
8BB<8<<D?B;96<AAACBB@:;9@:A>?>AA@@BB@C@BBBDCDF?CD=;:;DBCBDIM5C@;;<CBBBB@@@;@@@ABBB5CC>C5;;;*:;;:999>==?=@;@=@>;>>=39:?@BBDCEGDEFCBBB@@@@B@AA:9;A@@=A@BA@>@CCCABBB<??DAAB?A??:??4::ABD<????CEDCC3E@BB@>;AAB@?<@=A;;;2826=CBB?@?;;;=@<@>@C>7>==9555???A????CCCCDECBAA??9;?;4;==;;;A=@@@@???>>>
@ATNG8:00671:02304
GATGGTAGGCGAGAGTGAGACGCAGTACTCATTCGTTTCGGAAGAGACAGGTACGTTAATAGATAGTAGCGTACTTCTTTTTCTTGCTTTCGTGGTATTCTTGCTAGTTACACTAGCCATCCTTACTGCGCTTCGATTGTGTGCGTACTGCTGCAATATTGTTAACGTGAGTCTTGTAAAACCTTCTTTTTACGTTTACTCTCGTGTTAAAATCTGAATTCTTCTAGAGTTCCTGATCTTCTGGGCTGCGCTGATATGCGCTACCATTGCATGGATCACGAGTCT
+
4444.45<9566<<<<CCCA<;>CBB=<<=59.9994)49387;;;<<<<0446//)/)//68988883//88//*//:::+775;3//*/666(//8399587=>9;4:759697725>>5>5>?B775>A<AAAA<@>>>@@@AA?=878=<=7///49@6:6;:;>@;;;A:=<@AA1=:=8;;EED.;;898*9<<:;;<=::1878)7==:;9=:=B;@@>>>>@;?;?==::<1777<07766::::666@=2263-,),2,,*,27265,---56645
@ATNG8:00681:02306
GATTAGTATAGAGCTCTACATAGTACTCATTCGTTTCGGAAGAGACAGGTACGTTAATAGTTAATAGCGTACTTCTTTTTCTTGCTTTCGTGGTATTCTTGCTAGTTACACTAGCCATCCTTACTGCGCTTCGATTGTGTGCGTACTGCTGCAATATTGTTAACGTGAGTCTTGTAAAACCTTCTTTTTACGTTTACTCTCGTGTTAAAAATCTGAATTCTTCTAGAGTTCCTGATCTTCTGGATATGAGTGACTCGTGCTACCATCGATGGATCTGAGTCT
+
=<<7;@BCCCECCC@CCDCCBCCCDDEC??>?ACC>CB@B@CBBABBB?CBABC?B>BABB@B?BCBBBBCBB?AA@@@2@<6=@@A:ABBB?DCC@BB@>>?CCB<>>>?>>CF;88:<?<@A>><A??9>@CC065AB===?@>>>C;;;?=??@=??<?<@@@@@H>??<>>>CB5B<>:=9<<<,<>333+--6---376<08887$2788:6;4==4=A@A>=>9>9>?=@>><><A<AA==<///6::7;;>>>AAB;>>>B>>===>>>>:::66
@ATNG8:00684:02277
GATGGTAGATACTCGCTGATACACCCAGAAGATCAGGAACTCTAGAAGAATTCAGATTTTAACACGAGAGTAAACGTAAAAAGAAGGTTTACAAGACTCACGTTAACAATATTGCAGCAGTACGCACACAATCGAAGCGCAGTAAGGATGGCTAGTGTAACTAGCAAGAATACCACGAAAGCAAGAAAAAGAAGTACGCTATTAACTATTAACGTACCTGTCTCTTCCGAAACGAATGAGTACTACTCTCAGAGACACACTACCATCGATGGATCTGAGTCT
+
;;;;:<<=<<6555555599::<<<2999384//77)/)/88698;6??=>:?@::899+98;<><;;>=/00)000////$/7)-(//)///)/<<<<@?66057:=;@A@=@A;:;@@BBCBBBBBAA=BBBB?ABAABBAA<@=@;;7;CAAACAA>BBBCAA=AB<999<@@AAA9?99198989(7>8887>AAA>=:=;??>>;>:>:;<;5;@A?@@>9=8899.99819AC?A@BBBBB???FFBBBAB?;;;;;5;AA@A@C@EDCC@@@@BB
@ATNG8:00685:02278
GATGGTAGGACGAGCGTCTGAGAGGTACTCATTCGTTTCGGAAGAGACAGGTACGTTAATAGTTAATAGCGTACTTCTTTTTCTTGCTTTCGTGGTATTCTTGCTAGTTACACTAGCCATCCTTACTGCGCTTCGATTGTGTGCGTACTGCTGCAATATTGTTAACGTGAGTCTTGTAAAACCTTCTTTTTACGTTTACTCTCGTGTTAAAAATCTGAATTCTTCTAGAGTTCCTGATCTTCTGGGCTGCGCTGATATGCGCTACCATCGATGGATCTGAGTCT
+
4497)///)////:/455=@<ACC?BA@<>00*0?@>7<??B?@A@@@?>9<@@00-0;>>@C@C@DBCBC;<0@;<<<<<,00)/:;;1;:99.555.5:7<>><=?:?CDCA@AB@CCD@D@GDCBCBBC:;;CC?CBAACA@@B;;;BBBAA=A<;5;@:@=@@CCA@@BB>AABBB6;5;5;;;;<*9>>>D4;::9:99955.5555$5:499:A@DF@@@AAA@C>A=@@@AAB<@@BB;@;<<BBBBBBCCCAACAAA@CBBBBBB@BCCCCCC@@@
@ATNG8:00688:02306
GATGGTAGTGTGTCTCTGAGAGTAGTACTCATTCGTTTCGAAGAGACAGGTACGTTAATAGTTAATAGCGTACTTCTTTTTCTTGCTTTCGTGGTATTCTTGCTAGTTACACTAGCCATCCTTACTGCGCTTCGATTGTGTGCGTACTGCTGCAATATTGTTAACGTGAGTCTTGTAAAACCTTCTTTTTACGTTTACTCTCGTGTTAAAAATCTGAATTCTTCTAGAGTTCCTGATCTTCTGGACAGAGTGTGCAGATACTACCATCGATGGATCTGAGTCT
+
4:==;?@@C@9;6=666CBBBBCCCCBCCACC?AACC;BBC@BBBDDBB@BCCCCAC@BBBC@D@CCCCAAACC@CCDDD1BB?BBCD>CCBB@BCD@BB>;:;BBC?BCCCCCCD@CCC?D@CCCBCCBB@BBCC?AADCCBBBBCCABB;;;=B;;7;A?B?CCBBBCCCD@A@@@@7@@C>;;;;;*;BBBH=BAEBCCCCCC=@AAB1BCCCCAC@BCADCDBBCB@C@CCCCCC@A@@@CCABBCBBBBB@A@CFECBB@B@@@BBB@CBBBCBBBBB
@ATNG8:00701:02292
GATGGAGACACGTCGCACACGTACTCATTCGTTTCGGAAGAGACAGGTACGTTAATAGTTAATAGCGTACTTCTTTTTCTTGCTTTCGTGGTATTCTTGCTAGTTACACTAGCCATCCTTACTGCGCTTCGATTGTGTGCGTACTGCTGCAATATTGTTAACGTGAGTCTTGTAAAACCTTCTTTTTACGTTTACTCTCGTGTTAAAAATCTGAATTCTTCTAGAGTTCCTGATCTTCTGGTGTCGTCTATCATGTACTACCATCGATGGATCTGAGTCT
+
CCCB?BCCDCCCDCCBCBBBBCBCBCCC?AA@B:BC@D@CCCCCBB?BBCBA=@@CCBB?B@AAABCCDCC?>?<<<,<=8<>@A;@CBB?BAB@FC<?>ABBB799BBBBDD8><A;A=CA>;8:8A;A@>>:=?@@<<>>@??BA888>;<;;5;>:?<???BAAC;;49////(/(/(/////(/8///(288;;9;;::/6665'27977496<>:?A@@@@@8;7;A==//,/::57;;AA???>>>????@@@@A<A>>>???=A??>>>@@@@
@ATNG8:00701:02296
GATGGTAGTATATCGCGTCGCTATCCAGAAGATCAGGAACTCTAGAAGAATTCAGATTTTTAACACGAGAGTAAACGTAAAAAGAAGGTTTTACAAGACTCACGTTAACAATATTGCAGCAGTACGCACACAATCGAAGCGCAGTAAGGATGGCTAGTGTAACTAGCAAGAATACCACGAAAGCAAGAAAAAGAAGTACGCTATTAACTATTAACGTACCTGTCTCTTCCGAAACGAATGAGTACACATCGTCGTGTCGTGCTACCATCGATGGATCTGAGTCT
+
DFBB?DCCCCBBBCCCAABCCCCCC@AAA@CCCCBC@B@CBCBCBB?BC@B?AA?:9999)9>@ABBBBBCCCC>BBBBBBB2AA=B5;;;.;CF@FCDCCCB;96;@BB?DAA?ADCBCCCCCCDDDCCBC@CBBB?AAAAAB@A>B@EBB?BCDCCCAA?BBBBAA?BD@A@A?@@>><8>>=9::999(9@<>===@@@BB<A<ABBB:>:=ADBC@BCAA@CC?D?AAB<ACC?CAAACCCCCCCDBBBBBBBCCC@@@CC?CAAAACC@BB@@ACBBBB
@ATNG8:00706:02285
GATGGTAGCGAGCGAGTGTGTATACCAGAAGATCAGGAACTCTAGAAGAATTCAGATTTTTAACACGAGAGTAAACGTAAAAAGAAGGTTTTACAAGACTCACGTTTAACAATATTGCAGCAGTACGCACACAATCGAAGCGCAGTAAGGATGGCTAGTGTAACTAGCAAGAATACCACGAAAGCAAGAAAAAAGAAGTACGCTATTAACTATTAACGTACCTGTCTCTTCCGAAACGAATGAGTACTGCGTCTCACTCTCGCCTACCATCGATGGATCTGAGTCT
+
4?94.49??BBBBCBCCCFCCCBBB?CCC?CBCBAA<?=A>>>AAA>AB8?<:::CCFF@+B=@A;<<9EAABD=?;99@@@(>>4=2955&5999</////////(46::5;;<7<;445@?@@@CDBCBCC?CCCDACBA@@A;;5;>A;;4:9:5=B<A?ABCAAA=00-0@>6:<898+3883333333#37/79>???>?=2847?;=1717?AAA@BBCDC;;5;<;;;0;@@;@@BACBBB@A@C<;;CCBBCDCC@DA@=@;;;ACDACBBCDAAACC
@ATNG8:00672:02368
GATGGTAGACATATCGTACTCTCTGTACTCATTCGTTTCGGAAGAGACAGGTACGTTAATAGTTAATAGCGTACTTCTTTTTCTTGCTTTCGTGGTATTCTTGCTAGTTACACTAGCCATCCTTACTGCGCTTCGATTGTGTGCGTACTGCTGCAATATTGTTAACGTGAGTCTTGTTAAACCTTCTTTTTACGTTTACTCTCGTGTTAAAAATCTGAATTCTTCTAGAGTTCCTGATCTTCTGGATACACTCATGTGCACCTACCATCGATGGATCTGAGTCT
+
5B@@=@CCBCCCCCBBCBBBB@AACCCBBBBA@BCBB>CB?A?ABABBCC?BBBBB?B?@ABB?C?BBBBBBB>?897757(792<>><3<??@?BCE?CA;===???<AA?<@===5<<A<A=???A<==A<@@AA;AADAA:;:@?>?AA>>><===<AC=B=;<;>>@@?@<?A<@C:B>E<===<<.<@===6=66///===A=@@A@/@???B<@<@A;AABAA@@;@<AAAAAA;AAA=BAAAA;;;===??@==8=::4;<==>AA=AA@@@@@AAA
@ATNG8:00677:02361
GATGGTAGTGTCATATGAGAGTGTGTACTCATTCTTTCGGAAGAGACAGGTACGTTAATAGTTAATAGCGTACTTCTTTTTCTTGCTTTCGTGGTATTCTTGCTAGTTACACTAGCCATCCTTACTGCGCTTCGATTGTGTGCGTACTGCTGCAATATTGTTAACGTGAGTCTTGTAAAACCTTCTTTTTACGTTTACTCTCGTGTTAAAAATCTGAATTCTTCTAGAGTTCCTGATCTTCTGGTAGAGCGTGCATATATCTACCATCGATGGATCTGAGTCT
+
CDCC?CCBBB@@AA<ACEDDCBBBBBCCCD;;:;BC<CB@B@;9;CBFEACCC;;:;?BCBB@C?CDCCC;<:C>;;;:;);;5:@CC>ACBC?BAA<AF>BACDHE?CCDDCCCC@CBB?C?CCECAAAB?BCDDACBBCCCDCCCCBBBBBB@CCC@BA?B?@@CCCCEBB=A@>>>3>9>;::9:9*:BBBC>CBBBBCCAAA5;;;;*;ABCHAEACC@CCCCCCB@B@BCCDDE@BAB>BBCCDCBB@@@CCBBBCCBB?BBBBCBA?AAAAAAAABA
@ATNG8:00680:02350
GATGGTAGCTCACGTACGTCACACGTACTCATTCGTTTCGGAAGAGACAGGTACGTTAATAGTTAATAGCGTACTTCTTTTTCTTGCTTTCGTGGTATTCTTGCTAGTTACACTAGCCATCCTTACTGCGCTTCGATTGTGTGCGTACTGCTGCAATATTGTTAACGTGAGTCTTGTAAAACCTTCTTTTTACGTTTACTCTCGTGTTAAAAATCTGAATTCTTCTAGAGTTCCTGATCTTCTGGATAGCGACGCGATATACTACCATCGATGGATCTGAGTCT
+
BBA<<DCCBDCCAC;BA@ACCBBBBBBCCCBB@CBEI>CC?B?BBCCCCC@BB?@@?B?BBCC?B>?@?CBBBBB?ABBAA3AC?BBBB>BBBC?BAB>AB998:AAA?CCBBBAAA:?@@:?;?<<======BAAA;@@@>>==>@@@>@;==A<@@@<>=:><>>@BBB@@@:>>>AA6A=A<@@DDD/??===2;77///>::>:>>>>/>???B7;7;><?ACF@@@8;7;>>B>>;>>=:>B;;;????@;;;A==<===8=>>?AAA=AB===:::@?
@ATNG8:00680:02366
GATGGTAGCGCACACATAGATACAGTACTCATTCGTTTCGGAAGAGACAGGTACGTTAATAGTTAATAGACGTACTTCTTTTCTTGCTTTCTGTGGTATTCTTGCTAGTTACACTAGCCATCCTTACTGCGCTTCGATTGTGTGCGTACTGCTGCAATATTGTTAACGTGAGTCTTGTAAAACCTTCTTTTTACGTTTACTCTCGTGTTAAAAATCTGAATTCTTCTAGAGTTCCTGATCTTCTGGTAGAGCGTGCATATATCTACCATCGATGGATCTGAGTCT
+
;===;@>@@@@ABBCCCCDDBA@:95=9998838555)59499996>>=<7;;<<=:>9><<<:A99955554;<<.4444&48.4/::1///79167:49=7544=CCADCCCHEGE@CCC@D>BBBB:;;B=BBBB@BDDDDAAABBAAACCCC@CDC?@@<@<@@A@@@BCB=A<;<;.;<?<;;;;;*;;@AD>BBCCBCB;:;4;:;:*:AA@A9:7;B?BBCCCCCADAACABBF?BBC;;;CBBABA;;;CBBBAAA;;7<@@@BCC?CBCAAABCCB
@ATNG8:00685:02356
GATGTAGACACGTGTGCTCTCTCGTACTCATTCGTTTCGGAAGAGACAGGTACGTTAATAGTTAATAGCGTACTTCTTTTTCTTGCTTTCGTGGTATTCTTGCTAGTTACACTAGCCATCCTTACTGCGCTTCGATTGTGTGCGTACTGCTGCAATATTGTTAACGTGAGTCTTGTAAAACCTTCTTTTTACGTTTACTCTCGTGTTAAAAATCTGAATTCTTCTAGAGTTCCTGATCTTCTGGAGATATCATCAGCGAGCTACCATCGATGGATCTGAGTCT
+
BCA<BBBCCCCDCC:;;=BBBBDCBCCCCBC?BCCC>BB?C?AACCCCA?AA?CC?C=@@AA?C=BBCAAABAB?ACCCD2AA=A;;;09BAB?ADD@CC:?>?CCD?AAD=;;>?;>>>=A=AC?@@???<@A@@<@@@@===A@@@AA?@@A==>=<>><><A@@@BAA;;6;==>?2?8<79////(/<333)--3---65575>???*888::6:68818AAA=>><><>@A==@177@9776=AABB?>>?@@@@>>>>:===?@??;?;;;7:9763
@ATNG8:00686:02339
GATGGTAGAGTATCATGTGTATCTCCAGAAGATCAGGAACTCTAGAAGAATTCAGATTTTTTAACACGAGAGTAAACGTAAAAAAGAAGGTTTTACAAGACTCACGTTAACAATATTGCAGCAGTACGCACACAATCGAAGCGCAGTAAGGATGGCTAGTGTAACTAGCAAGAATACCACGAAAGCAAGAAAAAAGAAGTACGCTATTAACTATTAACGTACCTGTCTCTTCCGAAACGAATGAGTACGTGTGACGTACGTGAGCTACCATCGATGGATCTGAGTCT
+
:;>><DDCBBBCCCCBBBDCCDDCC>AAD@FCCCA@>A@CBBBCAA<AA=B>AAB;;;;;;%;?CBCDCCBC9994;AABBBBB)AB=@5;;;.;AB@EBBBDDD>?=?@BB?CAA9::BBBBDCCCBBCDE@@<@@@@>BBAAAA@C@C@BBC?BBCCCCCC@CBBA?><??9?AA399999+9=<<<==?==&;=:@0/0@?=>@3816===0715>CCCFFFBBBCB4;4;;;0;;;4:@@?BGCB???CCCCDDCCCCCCBAAA?ACAACCC>AABCCAAABB
@ATNG8:00687:02332
GATGGTAGGACGAGCGTCTGAGAGGTACTCATTCGTTTCGGAAGAGACAGGTACGTTAATAGTTAATAGCGTACTTCTTTTTCTTGCTTTCGTGGTATTCTTGCTAGTTACACTAGCCATCCTTACTGCGCTTCGATTGTGTGCGTACTGCTGCAATATTGTTAACGTGAGTCTTGTAAAACCTTCTTTTTACGTTTACTCTCGTGTTAAAAATCTGAATTCTTCTAGAGTTCCTGATCTTCTGGGTGCGCTACAGTCTCTCTACCATCGATGGATCTGAGTCT
+
9:=<5:64.5:555::<=>ABCCE<;;ABA:;29::949@>C??<@A>=@?BBBCB@C@CCCB?B?BBAAACCCC@CDCCC2AA>BBBB=B@A?=B@A;;<=?@@C@D69:99==>A=B@B<@896BB?>?@;>>995:AAAABC@@@BBCBAAA?;;;=AA:@<@ABACBCCB?@;999&92929=AAB1CBBBF>CB:::A@AA@49999'9996<8=:9999DB???B?@?CB9:9@:9:99,9@B@BC::;BBBB;;:ABB>BBBBBBB@BBADCBC@@@
@ATNG8:00688:02348
GATGGTAGACACGTGTGCTCTCTCGTACTCATTCGTTTCGGAAGAGACAGGTACGTTAATAGTTAATTAGCGTACTTACTTTTTCTTAGCTTTTCGTGGTATTCTTGCTAGTTTACACTAGCCTATCCTTACTCGCGCTTCGATTGTGTGCGTACTGCTGCAATATTGTTAACGTGAGTCTTGTAAAACCTCTTTTTACGTTTACTCTCGTGTTAAAAATCTTGAATTCTTCTAGAGTTCCTGATCTTCTGGGTCTCTCTCTCACGCACTACCATCGATGGATCTCGAGTCT
+
:AA=:==<;;;;;999:::9554455775---(-8:;1<>05.4://///5/--66(-(-68:06(/(3386///9*//7;;;+8838;2222&299:7==;8;?0//88///(.2253866(..6929056...3355166670269=::5>@;;;@878;8==A;??8=5;:;<=<<:=6539;;.9---4999(--222,2---.-6--.49;;;)7350555:4664;...5663:5:5559>288;A788:<<99:<==@??=996606669;<?4;69------68
@ATNG8:00688:02353
GATGGTAGACATATCGTACTCTCTGTACTCATTCGTTTCGGAAGAGACAGGTACGTTAATAGTTAATAGCGTACTTCTTTTTCTTGCTTTCGTGGTATTCTTGCTAGTTACACTAGCCATCCTTACTGCGCTTCGATTGTGTGCGTACTGCTGCAATATTGTTAACGTGAGTCTTGTAAAACCTTCTTTTTACGTTTACTCTCGTGTTAAAAATCTGAATTCTTCTAGAGTTCCTGATCTTCTGGGTGCGCTACAGTCTCTCTACCATCGATGGATCTGAGTCT
+
B=A@??BABECCCCCCCCCCDDBCCCABBBAA=@BAA>AA>@@BB99;BB@BB@@@<@00/:;8;=@@BBA@@=:422222$293;887'29896=??;9;5:;;@;;7;AAA@??A<@@A:=:<>>=>:::<AA==:>CBB>==?AAA?AA>=>;?@@;?A=A=A>><??AAD:??AAA5A<A:??CCC/>?;==4;66///>=:>;:===,=///:6:6>?<?AAA?>@=B<>=>@@@:=>AA:=<<@@@AAA==<AACA98959666<<<7?FA>>=AAAA
@ATNG8:00688:02366
GATGGTAGCATCATGCATATCTCACCAGAAGATCAGGAACTCTAGAAGAATTCAGATTTTTAACACGAGAGTAAACGTTAAAAGAAGGTTTTACAAGACTCACGTTAACAATATTGCAGCAGTACGCACACAATCGAAGCGCAGTAAGGATGGCTAGTGTAACTAGCAAGAATACCACGAAAGCAAGAAAAAGAAGTACGCTATTAACTATTAACGTACCTGTCTCTTCCGAAACGAATGAGTACTGCGTCTCACTCTCGCCTACCATCGATGGATCTGAGTCT
+
BCCC?CABBCCCCCCBCCBCCCAAA?CCC?BBCC??<@?AABBBBB?BB?A>BDDBBBBB3B?BCCCBBBBBBB>BBB?BBA:BB?B@DDD;CCD@DCFFCCC999;?AB?BBB@BBCCCCCDDCBCCDCCC@CCAA?BBA@AA??<@@CBB@BBBCBCCC@CCAAAA@BB@AAA<>>BBC:@??9<<<<<.<A>A?>>CAAAA;@:>>CB7;8<@CCC@BBBCBAA=A=ACC=CBB?BBBBBACCCCABBBBCCCCBBBA?ACB@BBA?ABB?CBBBCAAABB
@ATNG8:00690:02340
GATGGTAGCTCACGTACGTCACACGTACTCATTCGTTTCGGAAGAGACAGGTACGTTAATAGTTAATAGCTTACTTCTTTTTCTTGCTTTCGTGGTATTCTTGCTAGTTACACTAGCCATCCTTACTGCGCTTCGATTGTGTGCGTACTGCTGCAATATTGTTAACGTGAGTCTTGTAAAACCTTCTTTTTACGTTTACTCTCGTGTTAAAAATCTGAATTCTTCTAGAGTTCCTGATCTTCTGGGTGTATCAGCGAGTATCTACCATCGATGGATCTGAGTCT
+
;>BB@CCCCBCAAAHHBCADDDB@BBCDCCCC>BBCE>BB?B@BB@ABBB@BBACC@C<@ABB?B?CBDBB?BCB???@?@2@@?BCCC>CCAC>A@B4;;5;AACBC@BCCCDCCC?BBD@D@AA??>?>@=ABBB?ABCCBB@ABBCBBBBBB@>>>?BB?B@A>>>>>AAA;??AEE5A8;7;;BCB/@>===4===898??@A;ADDD/A888A;?;?@<@@???8838=@@@@AA588AE;;;;@@@@@B@@?@?<<<<<8=<<<??@<A?@??>>:;<
@ATNG8:00696:02358
GATGGTAGCTCTGCTCTGACTCTCGTACTCATTCGTTTCGGAAGAGACAGGTACGTTAATAGTTAATAGCGTACTTCTTTTTCTTGCTTTCGTGGTATTCTTGCTAGTTACACTAGCCATCCTTACTGCGCTTCGATTGTGTGCGTACTGCTGCAATATTGTTAACGTGAGTCTTGTAAAACCTTCTTTTACGTTTACTCTCGTGTTAAAAATCTGAATTCTTCTAGAGTTCCTGATCTTCTGGATATGAGTGACTCGTGCTACCATCGATGGATCTGAGTCT
+
6CGG@CCAB@;;=<@B9;9@BBBBDCCBCB?A<??;>5=A<@;99955=<6>>90/)/2779<:?ACBBC<65/7377777$//)/:;;1:955.55:499,//9;:;8<<===>==:===5>499::;@BB?BBBC@CCECEEBBBBBCBBBAA<;;;=@@:@6;;;:BAB@A=@:;:;-:9@=ACEF;ABBAJ=BBBBBCBA@@5;;;;*;;;;@<A?BB@CBCBBBC@B@BFBBBA>AAC?CCCABBECCC>>>@0000@@;?A:99<?=<888977877
@ATNG8:00698:02341
GATGGTAGAGTACAGTGTAGTAGACCAGAAGATCAGGAACTCTAGAAGAATTCAGATTTTTAACACGAGAGTAAACGTAAAAAGAAGGTTTACAAGACTCACGTTAACAATATTGCAGCAGTACGCACACAATCGAAGCGCAGTAAGGATGGCTAGTGTAACTAGCAAGAATACCACGAAAGCAAGAAAAAGAAGTACGCTATTAACTATTAACGTACCTTTCTCTTCCGAAACGAATGAGTACATAGATATACGTATAGCTACCATCGATGGATCTGAGTCT
+
>B==;CDBB;;9@BB?@A@@@AAAA?BCB?BAAA<;6;=A@B@@?D@BB?B?BB@????=,?:??ABCBBBCEF:??@A@AA,;;5929:,5;<6;666<=<:@<?=AA<:;;>AAAAB@AAFGEECCCBA=AA;;6;AA@BAAA=B>C;;8<CBBCCBB?CCB@@?@DF@BBB?@@??@8;;;897999(8?9A:;;>>A@@<@<??;;5;9<>A<;5;;,:@::48<@CD>A@A?BBBBCC899CDBBBBCCCCCBBBBBBB@C>>>A8618?B?@?@BB?
@ATNG8:00698:02358
GATGGTAGATACTCGCTGATACACCCAGAAGATCAGGAACTCTAGAAGAATTCAGATTTTTAACACGAGAGTAAACGTAAAAAGAAGGTTTTACAAGACTCACGTTAACAATATTGCAGCAGTACGCACACAATCGAAGCGCAGTAAGGATGGCTAGTGTAACTAGCAAGAATACCACGAAAGCAAGAAAAAGAAGTACGCTATTAACTATTAACGTACCTGTCTCTTCCGAAACGAATGAGTACTGTATCTATGTGTGCGCTACCATCGATGGATCTGAGTCT
+
;BBC>BBCCE@BBBBACCCCCBBBB=BCC?CABB9969<??BBBAB?BB?B@CC@@AAAA2A?BBBCCDCABAD>9:;DLDF5@@>@ACCC<CJFBEAAADDD;:;<@CD@CBC?AAAABCCDDFDCCCBBC?B?@?=A@BBCCBC>B?BA@?ACBBBBCC@AAAADA?CC@BBB<??@@>8=::399999(9A?B;;;BBBBB;@<@@@B<@<@>BBB@CBBBBBA>A?BBC>CAA?ACCCCCCAABBBBAAABBCBBBB>>@@=@@@@@@B@B???CAAABC
@ATNG8:00698:02362
GATGGTAGCTCTGCTCTGACTCTCGTACTCATTCGTTTCGGAAGAGACAGGTACGTTAATAGTTAATAGCGTACTTCTTTTTCTTGCTTTCGTGGTATTCTTGCTAGTTACACTAGCCATCCTTACTGCGCTTCGATTGTGTGCGTACTGCTGCAATATTGTTAACGTGAGTCTTGTAAAACCTTCTTTTTACGTTTACTCTCGTGTTAAAAATCTGAATTCTTCTAGAGTTCCTGATCTTCTGGATACACTCATGTGCACCTACCATCGATGGATCTGAGTCT
+
==??;CBBBB?CBBBCDCCCBCCBAABBBDCA??CCD=BA?C?CCCBBCC@CCCBE@D@CCCC?C@CBBBCCCCD?CCDDC1BB=BBCC>CCCC@CCC?AB8;;;BBC@CCCCDBBC?BBB@D@DCCCBBBB<AAAA>AAAAB@@@CBBBCCBBB@BBB?BB@C?BBBBCCCCC@A@@@@9A?D>::::9*:B@AA=BBBEDCCBBA5;;;;*;;;;C@CADC?CBBBDCC@C@BABCCC9::B?BCCCBBECC@@?BCCB=A::6;@@@A@A=@ABCAABAAA
@ATNG8:00703:02323
GATGGTAGTATATCGCGTCGCTATCCAGAAGATCAGGAACTCTAGAAGAATTCAGATTTTTAACACGAGAGTAAACGTAAAAAGAAGGTTTTACAAGACTCACGTTAACAATATTGCAGCAGTACGCACACAATCGAAGCGCAGTAAGGATGGCTAGTGTAACTAGCAAGAATACCACGAAAGCAAGAAAAAGAAGTACGCTATTAACTATTAACGTACCTGTCTCTTCCGAAACGAATGAGTACTGTATCTATGTGTGCGCTACCATCGATGGATCTGAGTCT
+
8<:<8666====BCCCBBCBBA@@=;BBB?:9:BBB@C?ABCDDBB?BE@B@BAAABBCB1C@???BBC???@@9=?A@@AA2AA>C5;;;.;AB?DCCCCBAAB7;6;A=@@@5:::89@FCCCCBB@AAB?BD@@=@@@=@@::3;=B;;7;CCBCAAA?BBB???@CC@BBB>@@999,777577889(7<8:567<<=<@>D;A<;>9=:<>BAA>AA;;:AA=A@BBB>ABB?999?@?@@@>??@????BAAA??;;:?<?@@@@=A=?:::@???AA
@ATNG8:00705:02322
GATGGTAGTATATCGCGTCGCTATCCAGAAGATCAGGAACTCTAGAAGAATTCAGATTTTTAACACGAGAGTAAACGTAAAAAGAAGGTTTTACAAGACTCACGTTAACAATATTGCAGCAGTACGCACACAATCGAAGCGCAGTAAGGATGGCTAGTGTAACTAGCAAGAATACCACGAAAGCAAGAAAAAGAAGTACGCTATTAACTATTAACGTACCTGTCTCTTCCGAAACGAATGAGTACACATCGTCGTGTCGTGCTACCATCGATGGATCTGAGTCT
+
BBBB@CCBBBBCBCCCCCCBB@ABB@DBB?CCCBAB=A?BBBFCCD@BB?B@?>?99999)9=ABBBBCCCBBB=BBBEEEE5BB@B@DCC<DBBACCCCDEEBB?B@CD@AAA?CCBABBCCECDDDDD@@>BDBB?BBBBAAAA=B=B??>@CCDBAAC?CCAABB?BB?BBB<>>?@@8???;?CCCC2CC?@;;;A@@<=:><>>CB7;7:BB@@>@BAAABB?B?BCG@CAA>ABBBBBCBBBACBBBBBBBBBBBBBDC?C@AADBB@BBBBBBBBBB
@ATNG8:00706:02369
GATGGTAGATACTCGCTGATACACCCAGAAGATCAGGAACTCTAGAAGAATTCAGATTTTTAACACGAGAGTAAACGTAAAAAGAAGGTTTTACAAGACTCACGTTAACAATATTGCAGCAGTACGCACACAATCGAAGCGCAGTAAGGATGGCTAGTGTAACTAGCAAGAATACCACGAAAGCAAGAAAAAGAAGTACGCTATTAACTATTAGCGTACCTGTCTCTTCCGAAACGAATGAGTACACACTCTCATATGACACTACCATCGATGGATCTGAGTCT
+
<DCB@BCBBCCCEBCBBBGDBBAAA<ADG@BBCB@?=?>@ABABBD?AC?C?AAAAACCC3A?ACC@@@AACCC;A?:::::*:?:A;@@@9ACD@CBCBCDCCC?B?CD?BAB<AAABBCBBCFCCCDBCC@DCCC?@@@BCDBB>B?B@@>ACEDCCDC?BBBAAAACC?AAC?BBBBB>@???BBBBB3BC?BBB@>>>AA8=8;;;>:>>===@@=??;;<??>D:>=>8>==:=AA@???AAA@@???>AAABAAACBB@?BBBA@@C@BABAA@?@AA
@ATNG8:00710:02355
GATGGTAGTGTCAGTGCGCGTCGTCCAGAAGATCAGGAACTCTAGAAGAATTCAGATTTTTAACACGAGAGTAAACGTAAAAAGAAGGTTTTACAAGACTCACGTTAACAATATTGCAGCAGTACTCACACAATCGAAGCGCAGTAAGGATGGCTAGTGTAACTAGCAAGAATACCACGAAAGCAAGAAAAAGAAGTACGCTATTAACTATTAACGTACCTGTCTCTTCCGAAACGAATGAGTACGAGAGAGCACACGTGTCTACCATCGATGGATCTGAGTCT
+
5@::5;BCCCBBBDECCCCAAACCE@@AB?CCAB:::;?AAEBBBB?BB?B@A?>77777(9=ACDABBBB@@@8>>;;:::*;@>B;@@@9ADCAGDDCCCCCC@B@BB>ABB?BBBBBBBBCCDDDCCCC@CBBB?ABAAAAAB?C@EBB?BCDDDCBB?BBBAA@?CC@BBB>AAAAB>????@@@BB2@C@CAAABBBBA<A<AB@@:>:=?BAA>A:;;BCC?C?BBB>BBB?AAACCCCBABBBBBBACCCCCAA==AA;C<;;=>>;AAA>>@?;;;
@ATNG8:00711:02337
GATGGTAGCGCACACATAGATACAGTACTCATCGTTTCGGAAGAGACAGGTACGTTAATAGTTAATAGCGTACTTCTTTTTCTTGCTTTCGTGGTATTCTTGCTAGTTACACTAGCCATCCTTACTGCGCTTCGATTGTGTGCGTACTGCTGCAATATTGTTAACGTGAGTCTTGTAAAACCTTCTTTTTACGTTTACTCTCGTTTAAAAATCTGAATTCTTCTAGAGTTCCTGATCTTCTGGATAGCGACGCGATATACTACATCGATGGATCTGATCT
+
@<;;79<:=555556565====666><:89///888/69+0)/9;:9?@=B;:::7<7<<>>:?;>>==666=<7;;;;;';<044;>/55==8<<>9;A7996>>>:=>??>>==:;;<:>:>@AAAA@B;::9?;?CDECCCB@@@A@?>@C7;?A;@@0905:=<566==9<4444&5498==>??+><<<<,//;999999,5555$5555;7;;?>;@<<<;;<0505;:>>A9<<@:>;<;999555444:<<:::<;::::<>:?666;;;;9
@ATNG8:00712:02362
GATGGTAGCAGACGTGACAGAGCGCCAGAAGATCAGGAACTCTAGAAGAATTCAGATTTTTAACACGAGAGTAAACGTAAAAAGAAGGTTTTACAAGACTCACGTTAACAATATTGCAGCAGTACGCACACAATCGAAGCGCAGTAAGGATGGCTAGTGTAACTAGCAAGAATACCACGAAAGCAAGAAAAAGAAGTACGCTATTAACTATTAACGTACCTGTCTCTTCCGAAACGAATGAGTACCTCTCAGACGCTCGTCCTACCATCGATGGATCTGAGTCT
+
:=AD@BCCBCBBBBCICCBBCDDFD>@@C@BBCCAA?@>@@AAACC?BD@B?BBBBCCCC3C@BCCABAA??>A9@@?@@@@*;;=A5;;;.;DC?CDCCFCDDC=@=>?;?AA>BB?@@AAAFCCBBCCBC@BBBB?BBBAB@??=@>A@@>ACCCCCCC@AAABBA?BB?BBB?BBBBC<??A?BAAAB3@@==///==@@@<>;>@@@=?<@@CBB@B;;;A@A=@<?AA;@@@<AA@AB??=?CFBBBCAA=BBBAA<>>>=AABB@@@;>@AA@@?@@@
@ATNG8:00712:02368
GATGGTAGGACGAGCGTCTGAGAGGTACTCATTCGTTTCGGAAGAGACAGGTACGTTAATAGTTAATAGCGTACTTCTTTTTCTTGCTTTCGTGGTATTCTTGCTAGTTACACTAGCCATCCTTACTGCGCTTCGATTGTGTGCGTACTGCTGCAATATTGTTAACGTGAGTCTTGTAAAACTTTCTTTTTACGTTTACTCTCGTGTTAAAAATCTGAATTCTTCTAGAGTTCCTGATCTTCTGGCGCGTATGTATGTCGCCTACCATCGATGGATCTGAGTCT
+
5BA@=BA@=A;;5944566A=EDE?A;;;A<;5;ABB?BB?B@DCCCCCC@CCCEF@C@CCCC=A=;;;CB;95<555555$44.49990::=<=@AC>CCAGCDCCFACCDDCCDD@BBB=@=BBBBAAAC>BBBC?BCCBBBBDCCCCBCACC?BBA?CC?C@CCB@@@BBC@CFDDD;;;C>AACEC3CB@AA;A;;;CBC<;;@DCCC5CBBBH?A?BC?BBBBBCCAC@ECDCBB?BDFACCBBBCCCC@@@@@@E@CCC@BBCBBBB?BBBBCBBBBB
@ATNG8:00664:02373
GATGGTAGATACTCGCTGATACACCCAGAAGATCAGGAACTCTAGAAGAATTCAGATTTTTAACACGAGAGTAAACGTAAAAAGAAGGTTTTACAAGACTCACGTTAACAATATTCAGCAGTACGCACACAATCGAAGCGCAGTAAGGATGGCTAGTGTAACTAGCAAGAATACCACGAAAGCAAGAAAAAGAAGTACGCTATTAACTATTAACGTACCTGTCTCTTCCGAAACGAATGAGTACTATAGACTATCTGAGACTACCATCGATGGATCTGAGTCT
+
==BB=BBCBCCCCBBACCDDCCBBB<BBB?BBBBBB?B?BBBBBCC=AA@C@BBB@AAAA2B?BBCCAAAACCD>>?:;;;;*;;5;5;;;69CC@CDCCBD;;;?AAEE@DCC@CBACBCCBCCFCBBBC@CCCC@BBBBCAAB?D@C?@>@BCCCAAA=CDCCA@>@B?CCC>AA@@@9@@>;?@@@@2AC?B;:;CAAA@:?;?BCB;>;>ACBB@BBBCCBB?B@BBB>BBB?AACCCBBBBBBBCBBABCBCBBCCBBC@B@@ACCC>BBBBBAAAA@
@ATNG8:00666:02375
GATGGTAGTGCGTGAGAGAGAGACCCAGAAGATCAGGAACTCTAGAAGAATTCAGATTTTTAACACGAGAGTAAACGTAAAAAGAAGGTTTTACAAGACTCACGTTAACAATATTGCAGCAGTACGCACACAATCGAAGCGCAGTAAGGATGGCTAGTGTAACTAGCAAGAATACCACGAAAGCAAGAAAAAGAAGTACGCTATTAACTATTAACGTACCTGTCTCTTCCGAAACGAATGAGTACTGTATCTATGTGTGCGCTACCATCGATGGATCTGAGTCT
+
B=BB?@@CFFCABBCCCCFCBA9:;,:AA;ABBBAB?B?BABBBBF?BA5839=<89877$349;;984BB?A@8@>:;;;;*;A>A?CCC;CCC@CBBAABB;;5;=@@=CCD>@ABBBCCBBBCCCBCCC@CBBA?AABCBBBB=A?B;;7<BBBBDBB@BCBBAA?BB?AAK=@?BAA;A9959BBAB3?>;?AAACB???<A;????<?<<<A@@=@BBBBBB?B@BCC=B@A=@BBABBBBBBBBB>??ABBAABAA??;===>@@@C?C@@@??BABB
@ATNG8:00673:02370
GATGGTAGGACAGCGTCTGAGAGGTACTCATTCGTTTCGGAAGAGACAGGTACGTTAATGTTAATAGCGTACTTCTTTTTCTTGCTTTCGTGGTATTCTTGCTAGTTACACTAGCCATCCTTACTGCGCTTCGATTGTGTGCGTACTGCTGCAATATTGTTAACGTGAGTCTTGTAAAACCTTCTTTTTACGTTTACTCTCGTGTTAAAATCTGAATTCTTCTAGAGTTCCTGATCTTCTGGATACACTCATGTGCACCTACCATCGATGGATCTGAGTCT
+
?;CB?CCC?CDCBBBBBCCCCBB@BCCCCDD@BAAD@CC>@>ACCDBBCACCCAA?A@CCDADBEAABCDCCC@CCDDC5DC@BCCB=BDBB@BEBADC?;;;DBCACCBBBBBC@CBB@G@GEECCC;;8;A@B?CBBBB@@@BBBBBCCCC>B@@=@B?B>@?BB;;<DI@AADDF;D=A;;;;<<*;BAAA;A;;<CA;;9:=ADC7;999515?CC?CAA@A??=?<@??AAB>@?C@CC;;;;;;A@BBA@A>:=00+0<<=?CC=AABBCAABCE
@ATNG8:00673:02380
GATGGTAGGTGCACATGAGTGTATCCAGAAGATCAGGAACTCTAGAAGAATTCAGATTTTTAACACGAGAGTAAACGTAAAAAGAAGGTTTTACAAGACTCACGTTAACAATATTGCAGCAGTACGCACACAATCGAAGCGCAGTAAGGATGGCTAGTGTAACTAGCAAGAATACCACGAAAGCAAGAAAAAGAAGTACGCTATTAACTATTAACGTACCTGTCTCTTCCGAAACGAATGAGTACGATGAGATCTCGTGTGCTACCATCGATGGATCTGAGTCT
+
;<=B?BCC@DA@BCCIDCCBBBAAC@CCC?CBBBBA=A?CCCBBBC>AB@C@CCCCCCCC2C@CDCDDDCCBBB:@?9::::*;B?C@CDE;DBB?BCCCCBBBB>B?BC>B@@<@BB>?@CCDDBBBBBDD?BBBB?BBBBCCBB>A=ABB?CBBBBBCD@CBA????BC?BBB<@??>>68898<<<>?1?A?B:::BBAAA=D<@??@<@<@BCCC@CCBBBCC?B@BCC=CBB?ACCCDCCCCAA@ABBC======B@BBA;@@@@AAD?B@AABBBBBB
@ATNG8:00679:02392
GATGGTAGCGAGCGAGTGTGTATACCAGAAGATTCAGGAACTCTAGAAGAATTCAGATTTTTAACACGAGAGTAAACGTAAAAAGAAGGTTTTACAAGACTCACGTTAACAATATTGCAGCAGTACGCACACAATCGAAGCGCAGTAAGGATGGCTAGTGTAACTAGCAAGAATACCACGAAAGCAAGAAAAAGAAGTACGCTATTAACTATTAACGTACCTGTCTCTTCCAAAACGAATGAGTACTATGTAGAGCTCTATACTACCATCGATGGATCTGAGTCT
+
;A@?=ABCBBD@@?BBBBCCCCCBC?BDE@CCC@CCC?B?BADDCC?<?><A>CCCBBCCC5C@CCCCCDCCBBB8?@:9999*;C>B=BAA7ACC@CBBBFCCBA?B@DD@CBB?BBBBBBCCCCAABCCCC@CCCC?BBBBCDBB?B@CAA?BCCDCCCC@CCAAAA@BC?@?@<>?BBA9<>>9>ABBB3BE?B?>>BCCCB?B?BBAB<@;@>CBC@CDDCCBC@B?BCC;CBB?BBBCCCBABBBBAABBBCBBBCBBBBB>>>>@>AF?BAAABBBBBA
@ATNG8:00681:02377
GATGGTAGCAGACGTGACAGAGCGCCAGAAGATCAGGAACTCTAGAAGAATTCAGATTTTTTAACACGAGAGTAAAACGTAAAAAAGAAAGGTTTTACAAGACTCACGTTAACAATATTGCAGCAGTACGCACACAATCGAAGCGCAGTAAGGATGGCTAGTGTAACTAGCAAGAATACCACGAAAATGCAAGAAAAAAGAAGTACGCTATTAACTATTAACGTACCTGTCTCTTCCGAAACGAATGAGTACAGAGAGTACGATATGTCTACCATCGATGGATCTGAGTCT
+
:;>@;===?C?C>666;>===CCCE@CBB?BB@@@B=@<888A@??;?@:>9;>00/////#/38;9@?@;;3899+87;:::::$555)5.555&555.5666<===A<B>AA<?CC>@@CCCCCCHGJCB;;;B=B;;;8;BAACBAA>B@CCC@CBBBCCCC?BBC:999::39@:499////&//68388<<<<&<A:9666>=>:;5;4::=?:><A=BAA=A@@@@AA?B?AA@;@::69>BACCC:::AAABBBBBBBBAA:88>:>@>>>>B<???EH989>H
@ATNG8:00682:02414
GATGGTAGTACATGATAGACGACACCAGAAGATCAGGAACTCTAGAAGAATTCAGATTTTTAACACGAGAGTAAACGTAAAAAGAAGGTTTTACAAGACTCACGTTAACAATATTGCAGCAGTACGCACACAATCGAAGCGCAGTAAGGATGGCTAGTGTAACTAGCAAGAATACCACGAAAGCAAGAAAAAGAAGTACGCTATTAACTATTAACGTACCTGTCTCTTCCGAAACGAATGAGTACAGAGAGTACGATATGTCTACCATCGATGGATCTGAGTCT
+
5BCC@BBDDDCCAAABBBCCBBBDD@CCCACBBBBB?B?CBCBBBC?BB>B@A@AA@@@@0A?CCCCCDCECCE>DAAACCC5BC>@4999.;CB@CBAABCCCC?B?BD?BBB>A@BBAAABDCCCCCBBB@CDCC?@?B@>???:@>B::8;BCCCCCD@CCCCBB?BB?BDC=@?888):??;::9:9(9@>AAAABAA??;?<?>>>1818>BA@=@B@@@BB?C@BBB<AA@?AAAAABCBBBCBABBBBCBBBBBB@BB>BBAA>>C<AA@>>;;888
@ATNG8:00687:02400
GATGGTAGATACTCGCTGATACACCCAGAAGATCAGGAACTCTAGAAGAATTCAGATTTTTAACACGAGAGTAAACGTAAAAAGAAGGTTTTACAAGACTCACGTTAACAATATTGCAGCAGTACGCACACAATCGAAGCGCAGTAAGGATGGCTAGTGTAACTAGCAAGAATACCACGAAAGCAAGAAAAAAGAAGTACGCTATTATCTATTAACGTACCTGTCTCTTCCGAAACGAATGAGTACTACTCTCAGAGACACACTATCGATGGATCTGAGTCT
+
:<6646>CABAAA;:;BB@@@BBBB=BBC?BBCCBA?B@BBBABBB@BC?B?BB>>?CBC3B@BBBBBBBCCCC8><;;;;;*9>894;=>1@AD@DCBBFBB@@>@?CD?BAB6;:ACBBCCCCCCCCBBC@CBBB?B@@?BBBD@D=A9:6;??@@BDC@CCBBBB?BB@BAB@BC???8===9::::99%:@;@??;A==>>1868755-5679:<?8?C>>>>B:=:888)6::5:>>B>>>>;::::<=;;;>;9:///6:6;;>F=BBBA;;;==:
@ATNG8:00690:02380
GATGGTAGTCTCAGATAGTCTATAGTACTCATTCTGTTTCGGAAGAGACAGGTACGTTAATAGTTTAATAGCGTACTTCTTTTTCTTGCTTTCGTGGTATTCTTGCTAGTTACACTAGCCATCCTTACTGCGCTTCGATTGTGTGCGTACTGCTGCAATATTGTTAACGTGAGTCATGTAAAACCTTCTTTTTACGTTTACTCTCGTGTTAAAAATCTGAATTCTTCTAGAGTTCCTGATCTTCTGGACAGAGTGTGCAGATACTACCATCGATGGATCTGAGTCT
+
:@;<.5:9<<=@BBCABACBAA;;;@>4;4//)/0/9;+//6:8<=CD:94?@=:@:6@9>933:3?6::=A>=>00*/;=9=0??<?CCD>?>AC?CAB5;;5;;:9?@:@ACCCCBB@BBB@B?AAAC@@;;5;ABA@B<;;BBB;;;AA==@00+0>>;??<D?BAA@@?@@B@?@@@@3@<@=;;;;;*;BBCC>BBCBBBCCBB5;;;;*;@BDF?A?AC@CBBBB@@=@?BC@AAC?BBB?BBBBCBBAA000@A@ACDBB?BAAAABB@BBBBBCBBB@
@ATNG8:00690:02387
GATGGTAGGCGTGTGAGAGTCTGCCCAGAAGATCAGGAACTCTAGAAGAATTCAGATTTTTAACACGAGAGTAAACGTAAAAAGAAGGTTTTACAAGACTCACGTTAACAATATTGCAGCAGTACGCACACAATCGAAGCGCAGTAAGGATGGCTAGTGTAACTAGCAAGAATACCACGAAAGCAAGAAAAAGAAGTACGCTATTAACTATTAACGTACCTGTCTCTTCCGAAACGAATGAGTACGTGTGCGACGTGTCTCCTACCATCGATGGATCTGAGTCT
+
;?BB?@@@;;>;?;<?DCCCCA96626>A9ACBBBB?B?BBAAA@@=@D?B?BCB?????.>=@A@??@@@9:9,9<<<AAA/AA4:4:??5?A@;=///9787;597;8(///)/66669=?@B;;;=@;;5;>>A7;;BFCA;;1918==:>>??;;;=9=?==AB?AA>A>B:>;;:D8:::9;;:::*8819;><<=897069>>@@<@<@?>=>:=>??>>><A<@@>5>::4:===///66665;AAAA?;;////57737:555:<8<<<<:;9777
@ATNG8:00692:02414
GATGGTAGGCACTGCGCACACATCCCAGAAGATCAGGAACTCTAGAAGAATTCAGATTTTTAACACGAGAGTAAACGTAAAAAGAAGGTTTTACAAGACTCACGTTAACAATATTGCAGCAGTACGCACACAATCGAAGCGCAGTAAGGATGGCTAGTGTAACTAGCAAGAATACCACGAAAGCAAGAAAAAGAAGTACGCTATTAACTATTAACGTACCTGTCTCTTCCGAAACGAATGAGTACGAGAGAGCACACGTGTCTACCATCGATGGATCTGAGTCT
+
5ABA@DDC@DBBBA@CBB:;;BBBC>CDC@CCCJBB?B@CCCBBBB@BC@CA@@?AAAAA2AABBB?@?AA??>:>CCCCCC5CB?C8<<;6<CC@CCBBBCCCC?B?AC@CCC?BAB@BBECCCCCCBABB@ECAA>AB@?=?995;?AAB@BBBCCCCC@AAABBB@AA>ABB=AA???8><<;98988(8>:?888ABB;:7;<A@@?;?;??BBB?B@@@BEF?C?CCC>B9979AAACCBBBBBBAAABCBBB@@D??>A<AAAAA?A:?AAAAA?@??
@ATNG8:00697:02394
GATGGTAGTGTCATATGAGAGTGTGTACTCATTCGTTTCGGAAGAGACAGGTACGTTAATAGTTAATAGCGTACTTCTTTTTCTTGCTTTCGTGGTATTCTTGCTAGTTACACTAGCCATCCTTACTGCGCTTCGATTGTGTGCGTACTGCTGCAATATTGTTAACGTGAGTCTTGTAAAACCTTCTTTTTACGTTTACTCTCGTGTTAAAAATCTGAATTCTTCTAGAGTTCCTGATCTTCTGGGTGTATCAGCGAGTATCTACCATCGATGGATCTGAGTCT
+
5=AA<A?BB<??CCCBBBBBBDDB@AAA@@AG@CBBB=BEGF@BBAA;;:2777//)/5:88?9A:AA@:900/73/////$//)48990::9:5:5925;.55;;?B?BCCCCCCB7<;C?B?BC@A@AAB?BBBA=BCCAACBBBBCBAA@@C<@@@>AC@C@BBBBAAADD<>@@??3?4;4:>@@@,@B;;;6;;;;@>::99:BBCC1CA@@CAD@BB>A@@;;9:49;ACBBCB?BBCC>CBCBCCCBBBKECBCECAA?ACBBDCC?A;;;BAAABB
@ATNG8:00697:02413
GATGGTAGTCTCAGATAGTCTATAGTACTCATTCGTTTCGGAAGAGACAGGTACGTTAATAGTTAATAGCGTACTTCTTTTTCTTGCTTTCGTGGTATTCTTGCTAGTTACACTAGCCATCCTTACTGCGCTTCGATTGTGTGCGTACTGCTGCAATATTGTTAACGTGAGTCTTGTAAAACCTTCTTTTTACGTTTACTCTCGTGTTAAAAATCTGAATTCTTCTAGAGTTCCTGATCTTCTGGCTCTCGTAGACAGATACTACCATCGATGGATCTGAGTCT
+
4A==7;;BB>>=BCBDCC;96AA@ABCABB;;49DFD?DH?A<A@BB@@>89:5;;8<:<A@A<?<?@CBB@?>@600000)00+09>>8?;?A<ABA=AC9;;@@@A=ABBBBCDC>AAA>B>BCEBBCAC@CBBC@CCBCCBBBBC@@A@@BB@@@A@CC=@=@;;;:@@@D<=::::-929999999$99@@<499BBCCCCBB@CDDD5CBA9:6:?BB=@@C@@AB@C@AAABBA>A@A<ABBBBBC@BACDECBBDBBB@CCCDBBB@BAAAA???A@
@ATNG8:00704:02400
GATGGTAGCATCATGCATATCTCACCAGAAGATCAGGAACTCTAGAAGAATTCAGATTTTTAACACGAGAGTAAACGTAAAAAGAAGGTTTTACAAGACTCACGTTAACAATATTGCAGCAGTACGCACACAATCGAAGCGCAGTAAGGATGGCTAGTGTAACTAGCAAGAATACCACGAAAGCAAGAAAAAAGATGTACGCTATTAACTATTAACGTACCTGTCTCTTCCGAAACGAATGAGTACCTCTCAGACGCTCGTCATCGATGGATCTGAGTCT
+
ECBB?BBCBCCCCCCCCCBDBBBCC<@@C?DCCCAA?B?BBCCCDD?BB?B?BBBCCCCC/A?BCGAABCCCCC>BA9;;;;*;@;@8@@@7@CD@CCDCCDECB?B@CD?BBC?CCBABADDDDBAACDCC?CCBB?BBABBB?@<A?BAA?BCBCCCCA?CCCBCB@BA;@@@9==999+8==9999999%9>A>@AAA@CBC@C@EBBB?A?AEDDD@BBBBBCC=?=988-9993:BAABBB?BABCCCAAACA???@>>???>>9===AAAA???
@ATNG8:00706:02379
GATGGTAGTACATGATAGACGACACCAGAAGATCAGGAACTCTAGAAGAATTCAGATTTTTAACACGAGAGAAACGTAAAAAGAAGGTTTTACAAGACTCACGTTAACAATATTGCAGCAGTACGCACACAATCGAAGCGCAGTAAGGATGGCTAGTGTAACTAGCAAGAATACCACGAAAGCAAGAAAAAGAAGTACGCTATTAACTATTAACGTACCTGTCTCTTCCGAAACGAATGAGTACAGAGAGTACGATATGTCTACCATCGATGGATCTGAGTCT
+
/:993:005;<<995;<=@BBDCBB>B@A<AA<<<<+0+/7799<@;?:6;;00//////$549=<A<<GCEC?B;;;>?@0@C@@<?@@2>>>7;A;A@>=00-0;<<;@<@=@BBABBBCBEBBCCBBCACCCC=@@CCCCCC?CACAA=ABBBBBBC@BBCBBB@CC?BBB?BBBBC:?99399999(8?8<887DCBBB?C?CC@@:>:=ACAA?ABBABBC@C@BBC?CDD>@@DCCCCCCBAAABBBBBBBBB@@@CC=@>>?A>>=>>>@@@@>>>
@ATNG8:00708:02386
GATGGTAGCTCTGCTCTGACTCTCGTACTCATTCGTTTCGGAAGAGACAGGTACGTTAATAGTTAATAGCGTACTTCTTTTTCTTGCTTTCGTGGTATTCTTGCTAGTTACACTAGCCATCCTTACTGCGCTTCGATTGTGTGCGTACTGCTGCAATATTGTTAACGTGAGTCTTGTAAAACCTTCTTTTTACGTTTACTCTCGTGTTAAAAATCTGAATTCTTCTAGAGTTCCTGATCTTCTGGGCAGACTCTCACACGCCTACCATCGATGGATCTGAGTCT
+
>><<265<:;;=ABCCCCJCCCDCBBCBBB@@?@CCD>CB<@=@@BACBC@BCC@?<@7::;;0;@BBBCDCBBB@BCCCC2;;5;;:>5?999299=9;<8<@BBBCACDDCDCCC?BBC>A=ABBAAA@C>@@CD@IFCC;;;BBBBBBECCD>B;;8;@?B?DBBBBBBCC@BBCCC;C?B>;;<<;*;@EEE>CBBACC;;;B4;:;:*:::9>;@=AB?@@@A@@@<@?BCCCED?B;<;7<BBBBBB@@@BC@AA@BDD?BCBCEFC@DBC@@;;;AA
@ATNG8:00708:02403
GATGGTAGAGTATCATGTGTATCTCCAGAAGATCAGGAACTCTAGAAGAATTCAGATTTTTAACACGAGAGTAAACGTAAAAAGAAGGTTTTACAAGACTCACGTTAACAATATTGCAGCAGTACGCACACAATCGAAGCGCAGTAAGGATGGCTAGTGTAACTAGCAAGAATACCACGAAAGCAAGAAAAAGAAGTACGCTATTAACTATTAACGTACCTGTCTCTTCCGAAACGAATGAGTACGTGTGACGTACGTGAGCTACCATCGATGGATCTGAGTCT
+
6;CB@CBBBDDBCCCCCCBBDB@?@=BBC?CECCCC?B@BA;:;@A?BC@E>B@@=@AAA0B>BBBBAAADBBB<B;;;CCC5BC@D5;;;&9?@=BA@@ABB::6:;@A=ABB?BBAABCCCCCCCCCCCCABBAB=@@@@AABC@C?B@@=@BBBEFBB?AAABBB@BB@BBC=@@998+9==9:::::(7?<777=@A>;;6;<888F=C<>>CBA?ACAA@@C?A>BAA9@;<5;:??AA@???BBCCCCDCBA@@@????;?ABBBBC?BAAAC???AA
@ATNG8:00712:02404
GATGGTAGCTATACGTATATCTATGTACTCATTCGTTTCGGAAGAGACAGGTACGTTAATAGTTAATAGCGTACTTCTTTTTCTTGCTTTCGTGGTATTCTTGCTAGTTCACTAGCCATCCTTACTGCGCTTCGATTGTGTGCGTACTGCTGCAATATTGTTAACGTGAGTCTTGTAAAACCTTCTTTTTACGTTTACTCTCGTGTTAAAAAATCTGAATTCTTCTAGAGTTCCTGATCTTCTGGTCTACTACACTGTACTCTACCATCGTTCCTTCTGAGTCT
+
B==C@CCBBBBBBCCCCBCCCCCBBBBCCCBB@BCCC=CC?B@CAAACCD?BBCBB?B@BBBB?B?BCCC?@@CC@ABBBB2BB?BBAC=CAAA<ABC?BB599?BBC?BBBBA>>:>??;?;C><;A;;<<@@@A<A@@===@AAAAAAA<<<=AAA=?>:?<AAABAAA??:=8889,88>9::;:;):;665.5999A>533;48;987%..8550533505:;777:2626/..33.368055=D>>;;;?@@>>>@??::5;;;;>;>:>=B>>>??>>
@ATNG8:00713:02383
GATGGTAGCTCGCTGATGATATCTCCAGAAGATCAGGAACTCTAGAAGAATTCAGATTTTTAACACGAGAGTAAACGTAAAAAGAAGGTTTTACAAGACTCACGTTAACAATATTGCAGCAGTACGCGCACAATCGAAGCGCAGTAAGGATGGCTAGTGTAACTAGCAAGAATACCACGAAAGCAAGAAAAAGAAGTACGCTATTAACTATTAACGTACCTGTCTCTTCCGAAACGAATGAGTACACACTCTCATATGACACTACCATCGATGGATCTGAGTCT
+
<>>>;CCBBB?CEDCCCCCCCCDCC?BBB@BBBBAA?A@DC@AACC=?@?C?CCBAACCC3C?BBBBCBB?@BD>FBBBBAA0::9;AIFD;DDD@CBBBCDCCC?B@BB@BCC?BACDDDDGCCDCCCCCC?BBAA<@@AABCBC?C?BBB?AAABBBBC@BAAABB?BB?@??:?::<<488818ADED/==7<///==@BD;><>>>>5:48;BAC?@@?@>@A;@<?AA9A::79??BCBBADCCCBBBCBBBBBBBAAAD?DA@@AAC=AACDDA@@BB
@ATNG8:00713:02408
GTTGGTAGTAGTACACTAGTCATACCAGAAGATCAGGAACTCTAGAAGAATTCAGATTTTTAACACGAGAGTAAACGTAAAAAGAAGGTTTTACAAGACTCACGTTAACAATATTGCAGCAGTACGCACACAATCGAAGCGCAGTAAGGATGGCTAGTGTAACTAGCAAGAATACCACGAAAGCAAGAAAAAGAAGTACGCTATTAACTATTAACGTACCTGTCTCTTCCGAAACGAATGAGTACTATAGACTATCTGAGACTACCATCGATGGATCTGAGTCT
+
CB?B@BDCDBB=CECEEBCCCBBBC?CDD?CCCC@A>A@CBCBCDD@BB?B@CC@99999.9?CDBAADCBBBB<BBBBDDD5CD<A5;;:.;BC?GCCBDCCCC@D@CC>BBC?CBBAABBCCDCBBBDDD?CCCC?B@A@@@??9?:?A@=ABBBCCCB?BBBBBB?BC@AAA<@@9992:==;:::::(9@;A9:8AAB?><><??AD;@;?@FCC@BBABCCB?B?BAA=BBB?BBBBBAABABCCBBBABBAAABBBBBB?@???CBB?A??@CA@BAA
@ATNG8:00668:02456
GATGGTAGTCTCAGATAGTCTATAGTACTCATTCGTTTCGGAAGAGACAGGTACGTTAATAGTTAATAGCGTACTTCTTTTTTCTTGCTTTCGTGGTATTCTTGCTAGTTACACTAGCCATCCTTACTGCGCTTCGATTGTGTGCGTACTGCTGCAATATTGTTAACGTGAGTCTTGTAAAACCTTCTTTTTTTACGTTTACTCTCGTGTTAAAAATCTGAATTCTTCTAGAGTTCCTGATCTTCTGGTAGAGCGTGCATATATCTACCATCGATGGATCTGAGTCT
+
C<A<;CCCCCCCCECCCCCCDBCCCCCCCC???@BCD>BC?C@CBBCDCC?CCB@?>?@BBBB>B?BCCDBBCDE??==;;;&:9379;;09ABB?B;;5;C?B@@CEDACCCCBBBC@CCC>A?ACA@=>00*0@@@<CCCCCBBBBBCGC@@@>;>0000@<A@ABCCCDCCCABBBFD<D?B@CCDDDDD#CBBBC?CCCBCBCCCDACCCC5C@@AF?B?BB@BCCCBBB@C@?@@BB@=@@A=ACDBBCCCBBBCCCCBBCCC@CBBBCBB>BBAB@BBBBB
@ATNG8:00671:02421
GATGGTAGGATGAGCGTCTGAGAGGTACTCATTCGTTTCGGAAGAGACAGGTACGTTAATAGTTAATAGCGTACTTCTTTTCTTGCTTTCGTGGTATTCTTGCTAGTTACACTAGCCATCCTTACTGCGCTTCGATTGTGTGCGTACTGCTGCAATATTGTTAACGTGAGTCTTGTAAAACCTTCTTTTACGTTTACTCTCGTGTTAAAAATCTGAATTCTTCTAGAGTTCCTGATCTTCTGGGTCTACGCTCGTCGCGCTACCATCGATGGATCTGAGTCT
+
@>@@=;BA?B;:;BABBCCBDDDD?BBCCCCC@CCCC>BB@CAAABFCBB@CCCCB?B?CAAA?B@CBBBCBA??=:::;-48289>?8@?;;4;AA;BB9;;BBBGACCCCCBDC@BBC@C@CDBBBBBB?BBCC@DCBBBBBCC@@ACBBBBACCB>AC@F@BBCBBCCCDACBBAA9@>B=;;::-;BBBD;;;CBACCBAB=AA@A,@@@;;:;@DD@CCBCBCC@C@DCCCBA;@::;/;AAABBBBB@@ACBBBCCC>??@AA:;:;CCBCBBBCC
@ATNG8:00675:02445
GATGGTAGGACGAGCGTCTGAGAGTTACTCATCGTTTCGGAAGAGACAGGTACGTTAATAGTTAATAGCGTACTTCTTTTCTTGCTTTCGTGTATTCTTGCTAGTTACACTAGCCATCCTTACTGCGCTTCGATTGTGTGCGTACTGCTGCAATATTGTTAGCGTGAGTCTTGTAAACCTTCTTTTACGTTTACTCTCGTGTTAAAAAATCTGAATTCTTCTAGAGTTCCTGATCTTCTGGATATGAGTGACTCGTGCTACCATCGATGGATCTGAGTCT
+
4444.4497555554444544999959<99//////(/:5;7<;;;;?>8///77)/)/;772;6;:==;655945444&447;9;9079--,,,(,-(--//5>:A<<<=?<<)///)/)/:99<@AA4:94959=<=0//6,,,,,,,,2(--83;<:<<;<<=>::9=-5599,92925555&5555<)559<556;995:::::$55///)/)//27777444.4.4:::45258>766666<;<<><9:;5544<<5::<;::<78994333;88
@ATNG8:00679:02458
GATGGTAGCGCATATCAGCGCAGCCCAGAAGATCAGGAACTCTAGAAGAATTCAGATTTTAACACGAGAGTAAACGTAAAAAGAAGGTTTACAAGACTCACGTTAACAATATTGCAGCAGTACGCACACAATCGAAGCGCAGTAAGGATGGCTAGTGTAACTAGCAAGAATACCACGAAAGCAAGAAAAAGAAGTACGCTATTAACTATTAACGTACCTTTTCTCTTCCGAAACGAATGAGTACGTGTGCGACGTGTCTCCTACCATCGATGGATCTGATTCT
+
><:;7;;;?BBBEGDCCDCBBCBBB=BCC:;;CBCB@C>BBCAAAB?@@8:39@@;;;;.;=BCAA@@@AAA@8?=CEEDC2CB>C5<<0:@@>CD;;;DCBC?C@CC@CBB?@AABAAAB;;;C@BACC@CFCC@CCDECCCB>B>B;;7;A@@CBBD@DECCCB?BB@BAB?A@???8<<=899999(7@>BBDDCBBBB?B>@?<=/6/8=B:;5;;;.;CEE?@?@CD<A;;8::;BABACCB:::AC??ACBCBA?CCC?D9::BCC?CCBBB?><?B
@ATNG8:00682:02459
GATGGTAGAGAGACTGTAGCGCACCAGAAGAGTCAGGAACTCTAGAAGAATCAGATTTTTAACACGAGAGTAAACGTAAAAAGAAGGTTTTACAAGTACTCACGTTAACAATATTGCAGCAGTACGCACACAATCGAAGCGCAGTAAGGATGGCTAGTGTAACTAGCAAGAATACCACGAAAGCAAGAAAAAAGAAGTACGCTATTAACTATTAACGTACCTGTCTCTTCCGAAACGAATGAGTACGAGAGTCAGAGCAGAGCTACCATCGATGGATCTGAGTCT
+
==>?;?666B696>>;;;///://)/77274444::3859:;@B?@<>>*0/89;CCCC1B?A@@00/88::;59>;:;;;*44.5599:.99:2///777;944.55:<7<AA7;;@AABABAAABBAB@@>A@@@>@;;;ABCG@D@B;;6;CBBBBCC@BAACCC=@??:::=@@???8>??;?BEFDD)BB@:99@C=;;<<@=A>>?:=:;;ADD@DBC<;::50=@@@8>00+000>AB??=@<==@B@BA@@BB788>:5:AAAAAC?@@@@AAAABB
@ATNG8:00683:02421
GATGGTAGCGCACACATAGATACAGTACTCATTCGTTTCGGAAGAGACAGGTACGTTAATAGTTAATAGCGTACTTCTTTTTCTTGCTTTCGTGGTATTCTTGCTAGTTACACTAGCCATCCTTACTGCGCTTCGATTGTGTGCGTACTGCTGCAATATTGTTAACGTGAGTCTTGTAAAACCTTCTTTTTTACGTTTACTCTCGTGTTAAAAATCTGAATTCTTCTAGAGTTCCTGATCTTCTGGATAGCGACGCGATATACTACCATCGATGGATCTGAGTCT
+
4<==:CCCCCDCCCCABBGC@@ABCCDDCFCB?A@@@8AA5;7<CCCCBB?BDCBD?C?CCCC>A>ABBBB@@A@=;;;;;);=8?ACE>BACIADCC@CC?AA@CCE@BCCEBCCC?CCD?B?BCCCCCCC@CCEC@CBBBCCBBDCBCBBBAA?BAB?AA>A>BBCDCCCBB>A@@@@7@;@9;;;;;;%;CCCE=BBCCDCEBBC?BFLF5DBBCCAD@CB@CCBCBCC@C?CCCDCC>A@B?BBCCBCCCAABBBCCBBBCD=@@CCBAB?BBBBCCBB@@
@ATNG8:00687:02430
GATGGTAGTGATACAGATCAGACACCAGAAGATCAGGAACTCTATAAGAATTCAGATTTTTAACACGAGAGTAAACGTAAAAAGAAGGTTTTACAAGACTCACGTTAACAATATTGCAGCAGTACGCACACAATCGAAGCGCAGTAAGGATGGCTAGTGTAACTAGCAAGAATACCACGAAAGCAAGAAAAAGAAGTACGCTATTAACTATTAACGTACCTGTCTCTTCCGAAACGAATGAGTACTGCGCTCACTCTCGCCTACCATCGATGGATCTGAGTCT
+
A=CD?B@;ABBBCFGFCC;;9A669=CCC;60@@00+/6::;BCBB???<>?>>?B@@>@)95>><<?BBCAAA<A;@@BBB0A@=@4;;:&9BB?CDCCDCC;;:;?A@>BBC?CBBBBBCCCCCCCCBBC@DBBB@CA@ABBBA30,000+0@@@A?BC?CAABDD@@?=?AA=@@<=?88878<==>>.>A>A>??CA>>>7;6:>=>5;6;>BBB@BB@@@BB5;59;:.8AA?BCCC?@@AAAABAAACCFCBBB?A9:59@A=>>>;>>>>><=>>=
@ATNG8:00692:02456
GATGGTAGTGTCATATGAGATGTGTACTCATTCGTTTCGGAAGAGACAGGTACGTTAAATAGTTAATAGCGTACTTCTTTTTCTTGCTTTCGTGGTATTCTTGCTAGTTACACTAGCCATCCTTACTGCGCTTCGATTGTGTGCGTACTGCTGCAATATTGTTAACGTGAGTCTTGTAAAACCTTCTTTTTACGTTTACTCTCGTGTTAAAAATCTGAATTCTTCTAGAGTTCCTGATCTTCTGGATAGCGACTCGATATACTACCATCGATGGATCTGAGTCT
+
5>??<BBCCBBBCDCCCCBB;;;CAAA::;>8=;:;6;C@D@CCCCCCCA::9@@4;;)4:4:498??@A@BA@@<;:;:;';;47<@?8=>@>=@BB?CD:;;;CBB@CCCABACFACCC?A@ACCCCCBB=B::;<@AAAABA;;;;CBBBCC@@A@@CC@B>@@CAAA@AAACBBKI;I7;5;AA@A0@CDDI?EBAAECB=;;@CLIL5JBBBB>B@BC@DBA;;;B>B@C@@ADEACBC@BBBBBBBBBAAABAAABBAB?B;<:BBLACBBCDBBB@:
@ATNG8:00694:02440
GATGGTAGCTATACGTATATCTATGTATCATTCGTTTCGGAAGAGACAGGTACGTTAATAGTTAATAGCGTACTTCTTTTTCTTAGCTTTCTGTGGTATTCTTGCTAGTTACACTAGCCATCCTTACTGCGCTTCGATTGTGTGCGTACTGCTGCAATATTGTTAACGTGAGTCTTGTAAAACCTTCTTTTTACGTTTACTCTCGTGTAAAAATCTGAATTCTTCTAGAGTTCCTGATACTTCTGGACAGAGTTTGCAGATACTACCATCGATGGATCTGAGTCT
+
<BECACCCCC=BBCCCCBBBAA@>?@@>=:;.9<@?9?A=A=@?AABBC?BCBBA@C6;;@@<??BCBB@@=<<99999:'8?,33;;;3377AA6>:94:915868881779668AD<??@=@<;;;;:;<=<?BCB=;;<?>>>@ABB>==>;;5;;;:==:>==>=>=<=<;697777-76<9<8888(--556,,,,,,,57-.-999(6-..60506628:8;>;=7;;A==---7-225,,,,-779:1999777=:99;48...7883:8<;;:::>;
@ATNG8:00695:02428
GATGGTAGCACGACACGACGATGTGTACTCATTCGTTTCGGAAGAGACAGGTACGTTAATAGTTAATAGCGTACTTCTTTTTTCTTGCTTTCGTGGTATTCTTGCTAGTTACACTAGCCATCCTTACTGCGCTTCGATTGTGTGCGTACTGCTGCAATATTGTTAACGTGAGTCTTGTAAAACCTTCTTTTTACGTTTACTCTCGTGTTAAAAATCTGAATTCTTCTAGAGTTCCTGATCTTCTGGGATGTGTGCGCAGTGCCTACCATCGATGGATCTGAGTCT
+
6=>?;@C?DCAA<>CDBCBA@AAACBAAACCC@CBBB>BC@D?BAAABCC@CCBCA<?<??AA?A>BCCDBA@@@?CDCCCC)BB?A>>>:>DCD=A?>9?A399ABBB@BBBA@@??;>>A<A<AAAA<<;><AA=>:=>@=>=>=>CAAA?>6617;;:@@=C=>?>??>>>=78;ABB5A:>:>@AAA.:9333-------57794<???.>888?7<77927;:7://+/599;===/--==4=--,7,,,,,2267;599A=B>>>B>>;?>>>@@@AAA
@ATNG8:00704:02433
GATGGTAGACACGTGTGCTCTCTCGTACTCATTCGTTTCGGAAGAGACAGGTACGTTAATAGTTAATAGCGTACTTCTTTTTCTTGCTTTCGTGGTATTCTTGCTAGTTACACTAGCCATCCTTACTGCGCTTCGATTGTGTGCGTACTGCTGCAATATTGTTAACGTGAGTCTTGTAAAACCTTCTTTTTACGTTTACTCTCGTGTTAAAAATCTGAATTCTTCTAGAGTTCCTGATCTTCTGGACGACGCGCACTGACACTACCATCGATGGATCTGAGTCT
+
5ABA>CCBBBCCCCAA@@;?BBCCBBBABB@@=@AAA=BC?C?BCCCBBC?BBA??<?>AABB?B?BBBBCCCCC>ABCCC2AA?CAAA7?@AB?BBB>@@7879ACB=@@AAAA;;7==>;>=BBAAA@@@:>>>>8;;>>99<>?>>>B<;;A<=>=<AA<A<@@???A@@@:>>>BC5A5:489888(8>///)/98///=::><@BBB/A===@<A=;;8;BAA;;;<B<BA@@@A8669698///996<<///@==>>>B=>;;;BAA<A@>>>;;;@@
@ATNG8:00705:02459
GATGGTAGCGCACACATAGATACAGTACTCATTCGTTTCGGAAGAGACAGGTACGTTAATAGTTAATAGCGTACTTCTTTTTCTTGCTTTCGTGGTATTCTTGCTAGTTACACTAGCCATCCTTACTGCGCTTCGATTGTGTGCGTACTGCTGCAATATTGTTAACGTGAGTCTTGTAAAACCTTCTTTTTACGTTTACTCTCGTGTTAAAAATCTGAATTCTTCTAGAGTTCCTGATCTTCTGGAGATACACATGATACTCTACCATCGATGGATCTGAGTCT
+
;B>>9BBBBCDD9;:CBBBBBCBABCCBBBAA?ABBD=BB?B?CDDGBBC=@A?BB?B@BAA?6;7;AA>?::5B:<8::8'8:699@=,979>;@9929@4:;@@CCFFECABBCC@BCC@C@CCCBAAAB?CBBA>AACDABABCCCBCCCBB@CCC@DD?C;;;BBBCDDC?BBCCC;D4;4;;;;;*;BBBJ=CBBCCCCAAA?BBBB2BAABB?B@CD@BBCCCBB?B@BBBCBB@BCC@CCBCCCCDCCBBAAACAA:959999CBC@BBBBBEFE@@
@ATNG8:00708:02426
GATGGTAGCTATACGTATATCTATGTACTCATTCGTTTCGGAAGAGACAGGTACGTTAATAGTTAATAGCGTACTTCTTTTTCTTGCTTTCGTGGTATTCTTGCTAGTTACACTAGCCATCCTTACTGCGCTTCGATTGTGTGCGTACTGCTGCAATATTGTTAACGTGAGTCTTGTAAAACCTTCTTTTTACGTTTACTCTCGTGTTAAATATCTGAATTCTTCTAGAGTTCCTGATCTTCTGGTATGACTAGTGTACTACTACCATCGATGGATCTGAGTCT
+
596B?BBCDBCBCAAAB@BBCBBBDDBBCEA@<@@@@;@B?C@BCACCBB@CBBA@<?=?AED@B=CBBBBBBBB?===<<,=?3@=>?8?A><;=BB?BB?BBBC==<>BBA>@>A:>>=:=6<<???>==>@@@A<A@@>===@@AAAAAAAA=:;:<??=A;???@@@@>><>???@5?8<688897)8=8:90:;;;;;A=>=<>E:???AA??9?=>>:>@@AA==:<<@A>>>A:>=>;>A@@?>?AA?@>=>>A>=<=7=;>>>;;7;>@>>>>>??
@ATNG8:00666:02506
GATGGTAGTATATCGCGTCGCTATCCAGAAGATCAGGAACTCTAGAAGAATTCAGATTTTTAACACGAGAGTAAACGTAAAAAGAAGGTTTTACAAGACTCACGTTAACAATATTGCAGCAGTACGCACACAATCGAAGCGCAGTAAGGATGGCTAGTGTAACTAGCAAGAATACCACGAAAGCAAGAAAAAGAAGTACGCTATTAACTATTAACGTACCTGTCTCTTCCGAAACGAATGAGTACGTGTGACGTACGTGAGCTACCATCGATGGATCTGAGTCT
+
=BCB;CCC@@@CFGCCCCCCCCC::;;DD@DDCCBC@B@CBBDCBB@CE>A>@BCBBBBB3B?CBBABBBBBCB9>?;;;;;*:A=A=CCC<CDGACBBBCCCA@>@@CC@BCD?BBCCCBBACCCCCBBBB@BBBB@BBA?BB??>@@CCF?BBBBCBBB?BBBCBB>BA>???:??===5===9:::::(8=:A===DACCD8=:>@@@:=8=<A;;6;@AAABB?A@BAA=B@?=?BDDCCCBAAABDCCABBBBBBBBBBB?BAAABBB@@BBBBAA=>>
@ATNG8:00667:02472
GATGGTAGTGTCAGTGCGCGTCGTCCAGAAGATCAGGAACTCTAGAAGAATTCAGATTTTTAACATCGAGAGTAAACGATAAAAAGAAGTTTTTTTACAAGACTCACGTTAACAATATTGCAGCAGTACGCACACAATCGAAGCGCAGTAAGGATGGCTAGTGTAACTAGCAAGAATACCACGAAAGCAAGAAAAAGAAGTACGCTATTAACTATTAACGTACCTGTCTCTTCCGAAACGAATGAGTACTACTCTCAGAGACACACTACCATCGATGGATCTGAGTCT
+
////)/:BBDCDCCCCCCCBBBCCB@AAB@BB::;@5;5:@@995<8==?A?9:787<<=.=;@??@@>>:==;;390000///$//(//;;;;;#3..(.73336722+2+2602225777:>BCBCDCDCAAAD@CCCC?B?>>AAAA>BABBB=ACCCCBA@>BBCCBB@AA<@AA8<<999+:>><:8888(8>9>;;;?>?AG3868???3868CECD@CBBBCCC@C@BCB<B??=@BBCBBBCCCAAAAACAAACCCBABB><===AACC?CBBBB@@@AA
@ATNG8:00673:02486
GATGGTAGCGCATATCAGCGCAGCCCAGAAGATCAGGAACTCTAGAAGAATTCAGATTTTTAACACGAGAGTAAACGTAAAAAGAAGGTTTTACAAGACTCACGTTAACAATATTGCAGCAGTACGCACACAATCGAAAGCGCAGTAAGGATGGCTAGTGTAACTAGCAAGAATACCACGAAAGCAAGAAAAAGAAGTACGCTATTAACTATTAACGTACCTGTCTCTTCCGAAACGATGAGTACGATGAGATCTCGTGTGCTACCATCGATGGATCTGAGTCT
+
65:<8=666;;ABCBDCBBBCA<;;)9CC=BBA@<A;@;@A@?@@B:@@<@9=<>44444$4.55569@BA=?@499@@BBC1BC?C;@??*999.6ABAAAA::.0:00)///)/666:<<<=900=<0004>=995)5:<==BBC@C@CCB?BBBBBACC=@@@:;:9=>:@A?:=>777(777/7<<<=.;;6<///=;777273895515/59ABC?C@;;;9:@D<AAA9>0000/=?;?<A844=<A@999@@9:9BBD?A8668>B=AA@@58888>
@ATNG8:00676:02470
GATGGTAGGCGTGTGAGAGTCTGCCCAGAAGATCAGGAACTCTAGAAGAATTCAGATTTTTAACACGAGAGTAAACGTAAAAAGAAGGTTTTACAAGACTCACGTTAACAATATTGCAGCAGTACGCACACAATCGAAGCGCAGTAAGGATGGCTAGTGTAACTAGCAAGAATACCACGAAAGCAAGAAAAAGAAGTACGCTATTAACTATTAACGTACCTGTCTCTTCCGAAACGAATGAGTACGATGAGATCTCGTGTGCTACCATCGATGGATCTGAGTCT
+
<@C>:BA=:BABBABACCDCCC;;626B@AIC9;;D?D?BDBBBCB?CC?C?BBCBBCCC3C@@@?C???BBBD>CBBBDCC2993:<@@A8@CC>AA?A???>>;>;>@<@AA;>>@@@A@@@BA>?>??A<@@@A;?>AAA@@@:;8<66/6;;=;===<??ABBA@??;?=>:>>898*788/58787)55-5555979971949A??<?<AA@@@=@???BBB<?<>>>4=??:?@@=887==>>>==AACA@@@;;;=;:4;;=>>>A<@>>>B===>>
@ATNG8:00678:02490
GATGGTAGTGCGTGAGAGAGAGACCCAGAAGATCAGGAACTCTAGAAGAATTCAGATTTTTAACACGAGAGTAAACGTAAAAAGAAGGTTTTACAAGACTCACGTTAACAATATTGCAGCAGTACGCACACAATCGAAGCGCAGTAAGGATGGCTAGTGTAACTAGCAAGAAATACCACGAAAAGCAAGAAAAAAGAAGTACGCTATTAAACTATTAACGTACCTGTCTCTTCCGAAACGAATGAGTACGATGAGATCTCGTGTGCTACCATCGTTATCGGAAAGTCT
+
;:995:=<<<<<<;A<BCCCCC;;;/9BA7ABBBAA=@:@?=???A><C>B=@@>99999$33;8=BBCC998>687::::;':=;>8==909@@=@BCAAABCA>A?@@<@BC=@@AA@@;;<BCBBBBA=9==00,0<<<<@>?2;5;;;299>:@?<B>@AA?891777)77;5;99ABC5@>;4777777$7=8>??<><<<<188*8:::5;5:;@@@?@BCAACC;>9=;;5877177<>??@@@99998978?9;;<<<::8;>>;=;.557828C9AAA>
@ATNG8:00680:02511
GATGTAGTGTCATATGAGAGTGTGTACTCATTCGTTTTCGGAAGAGACAGGTACGTTAATAGTTAATAGCTTACTTCTTTTTCTTGCTTTCGTGGTATTCTTGCTAGTTACACTAGCCATCCTTACTGCGCTTCGATTGTGTGCGTACTGCTGCAATATTGTTAACGTGAGTCTTGTAAAACCTTCTTTTTACGTTTACTCTCGTGTTAAAAATCTGAATTCTTCTAGAGTTCCTGATCTTCTGGGTGTATCAGCGAGTATCTACCATCGCATGGATCTGAGTCT
+
;>A;?;BBBCCECCCB@ACDABCCBBBDC@?<@;;;;&9?7C<CCCFCAA=BBCCB@B@BBCB?BACCCBA>A?B>;;<;<$4<39444/5==>?AAB?AA=:9:BBB?BBBAAABD?BCB?C?BB=BAABA<A@@@7;;A=::;===ABBA???>>>>:>C<@<@=>=?>===5;;===3=;@:88888(/999;-3-----8:8949999(6699:494886>@?A>?>=A;AA99//,-9994-//==;;:@@A===>:::=9///7666527;:<7778=9
@ATNG8:00681:02504
GATGGTAGAGTATCATGTGTATCTCCAGAAGATCAGGAACTCTAGAAGAATTCAGATTTTTAACACGAGAGTAAACGTAAAAAGAAGGTTTTACAAGACTCACGTTTAACAATATTGCAGCAGTACGCACACAATCGAAGCGCAGTAAGGGTGGCTAGTGTAACTAGCAAGAATACCACGAAAGCAAGAAAAATAAGTACGCTATTAACTATTAACGTACCTGTCTCTTCCGAAACGAATGAGTACTACTCTCAGAGACACACTACCATCGATGGATCTGAGTCTA
+
<CB>;CBBBB@;;<<995??:555;7;<=9>;;;=<7:7::;<==A>BB?B@BCA@@@@@1@@CCCCCCCBBBD7;:?==9=$958>:===/<?>+0////44889197;<085:144==>>==<69;CAAAE@DEAA?@BCBDBCC6;;0;;5:===>;?C:==>=<@=@@=?BB9A@?AA5/0/<;::::$//(/6669:9<<0713:3949=ACABB<?>BB>??>@8=??8???9=>>787<<<BB@<<<@?>?@??A@@A@=@===?77178333//68//
@ATNG8:00684:02500
GATGGTAGCGCACCATAGATACAGTACTCATTCGTTTCGGAAGAGACAGGTACGTTAATAGTTAATAGCGTACTTCTTTTTCTTGCTTTCGTGGTATTCTTGCTAGTTACACTAGCCATCCTTACTGCGCTTCGATTGTGTGCGTACTGCTGCAATATTGTTAACGTGAGTCTTGTAAAACCTTCTTTTTACGTTTACTCTCGTGTTAAAAATCTGAATTCTTCTAGAGTTCCTGATCTTCTGGACGACGCGCACTGACACTACCATCGATGGATCTGAGTCT
+
;BBB?CCBBBCBB9::CCGCCCCCDCCCB:::;CCC>BB@D@CBBBCCC@CCCCC@C@CBBB?C@CCCCAAA@@;@CBBB5BA>BBBB=BCBB@CIC?DC:;;;DDIAJCDCCDCC>@@C@C?CBBAABCC@CCBB?CCCCC@@@BA@AB@@@C@CCC@BB@B?BBBBCJDDD?@@EFG;C@B?BBABA0@B@@A<ACCBBCAAAB@DGCH5CCCBC@CACC@BBBDCCC?B?BCBBBC?ABC@EC:;;BBBBB@AADCCCCCB@BCBBBCCACCDBBBCBBB
@ATNG8:00688:02476
GATGGTAGCGCACACATAGATACAGCTACTCATTCGTTTCGGAAGAGACAGGTACGTTAATAGTTAATAGCGTAACTTCTTTTTCTTTGCTTTCGTGGTATTCTTGCTAGTTACACTAGCCATCCTTACTGCGCTTCGATTGTGTGCGTACTGCTGCAATATTGTTAACGTGAGTCTTGTAAAAACCTTCTTTTTTACGTTTACTCTCGTGTTAAAAATCTGAATTCTTTCTAGAGTTCCTGATCTTCTGGGATGTGTGCGCAGTGCCTACCATCGATGGATCTGAGTCT
+
;:::5:::;?@ABEC;;;@A<;@@:95444;4505===4<<16.59995557<==BC@C>AA;:.4.4::>?9905>7<>>>>)544/49>>4??CC@C@A=?C9:;:@@B?BBBBBBBC@BBB@B@BB;<;A;;7;BBC@DBCDDAAADBBCCCJCC@@@A?BB@C8;;BA@@BCC@C;;;;;*;=A=;;;;;;%9???D=@;;:AA::9AADDDD1B@@AC=@=A@@8@@@;;;B>B@GDCE@A>@AAA9A;;<BBBBAAAAAAC?B@@?@BBBCCC@CCCCCBA??@
@ATNG8:00700:02487
GATGGTAGCACGACACGACGATGTGTACTCATTCGTTTCGGAAGAGACAGGTACGTTAATAGTTAATAGCGTACTTCTTTTTCTTGCTTTCGTGGTATTCTTGCTAGTTACACTAGCCATCCTTACTGCGCTTCGATTGCGTGCGTACTGCTGCAATATTGTTAACGTGAGTCTTGTAAAACCTTCTTTTTACGTTTACTCTCGTGTTAAAAATCTGAATTCTTCTAGAGTTCCTGATCTTCTGGACGACGCGCACTGACACTACCATCGATGGATCTGAGTCT
+
<@AB<BBCABBA<A<;;BA@;@@ADCCCCCCC@BCCC>DC?B?BCCCCBA@ACB9879?ABBD@C?DA@BCBB>>9?@A>A+?<9<789(3>=<8=AA>BB<@?CBBB?BBB>A@@@;A@@:@<>>;<<AAA<???D;>>@@A><<@@@C@;:;@<787;??;?<@???AA>>>:>>>DD1;7:8=?AAA/>?:;;3;AA=>=@:::=DDDA/A>>?@<@<>>:>@@>>>A;@<@B????<?@@<>@;=>AA9:9///;99/--949---@==7??AAABAB@>
@ATNG8:00700:02488
GATGGTAGTGTGTCTCTGAGAGTAGTACTCATTCGTTTCGGAAGAGACAGGTACGTTAATATGTTAATAGCGTAACTTCTTTTTTTCTTTTGCTTTCGTGGTATTTCTTGCTAGTTACACTAGCCATCCTTACTGCGCTTCGATTGTGTGCGTACTGCTGCAATATTGTTAACGTGAGTCTTGTAAAAACCTTCTTTTTTTACGTTTTACTCTCGTGTTAAAAATCTGAATTCTTCTAGAGTTCCTGATCTTCTGGTAGAGCGTGCATATATCTACCATCGATGGATCTGAGTCT
+
=>>>9><;;;;>9@;9555::<<<<<<<;:::8<<<>6==:=9>C:;9@@8;;BBD9B=@955@4=8>=9;?9;05@7:<>>>>>#666606<<>6=CBB>BBBB=BB8:;@BBCACBCCBBBG@BBB?B?BBBBBBBB>BAAA?BBBBBBBACCBAABCCC?;;;@@@=@?BBBB@@@A@=@:;;;;):;?=::99999#4:4444&4494::5559499;;*9;;;@9@9?@9?A@;;9?9=:??>@AA;@::4:?@B@??ABA@AABAABCCC?BBB@@@A@CABADDABBB
@ATNG8:00702:02481
GATGGTAGTATCTGTCTACGAGAGCCAGAAGATCAGGAACTCTAGAAGAATTCAGATTTTTAACACGAGAGTAAACGTAAAAAGAAGGTTTTACAAGACTCACGTTAACAATATTGCAGCAGTACGCACACAATCGAAGCGCAGTAAGGATGGCTAGTGTAACTAGCAAGAATACCACGAAAGCAAGAAAAAGAAGTACGCTATTAACTATTAACGTACCTGTCTCTTCCGAAACGAATGAGTACTACTCTCAGAGACACACTACCATCGATGGATCTGAGTCT
+
7@AA?AAAAA=AABIBBBBBCBBBC@BCBABB@@?B<?<?CB???B?CB?BABBBBABAB2B?CCECCAAAEED>;;ADCCC5BA>C5;;;-;CCAMCBCBDD@@?@@AB>BCB?BCCBCCDBCCCDBCCCC@CBBB@BCCCC?>?<@@BBB@BCCCBBED??@CDAA@BB?BB?<??999,3;7877889(7>9?ABBBA>??=B>E@>><><>=B@@<@:;;A@@<@>A@B>BCB@BBB??@BBCCCDBAAABBBDDB??;@@<@?AAAAD?C@@?DBBBAB
@ATNG8:00705:02489
GATGGTAGATACTCGCTGATACACCCAGAAGATCAGGAACTCTAGAAGAATTCAGATTTTTAACACGAGAGTAAACGTAAAAAGAAGGTTTTACAAGACTCACGTTAACAATATTGCAGCAGTACGCACACAATCGAAGCGCAGTAAGGATGGCTAGTGTAACTAGCAAGAATACCACGAAAGCAAGAAAAAGAAGTACGCTATTAACTATTAACGTACCTGTCTCTTCCGAAACGAATGAGTACACATCGTCGTGTCGTGCTACCATCGATGGATCTGAGTCT
+
6LDD@CCCCCBCCCCCCBCDCCBBB<BDE?BAAA??;>?BBBBAA??CC?A?CCC>====.?=BECCBAACCCC=A?BCCCC3CB?C5;;;.;CCAECCCCCC@?=@@CC@BCC?BBBBCBCBBBBCCCCBA?@AAA?B@@@AAAA=A?A@@=@CCBBCBB?BBCBBB?BB?BBB<?>BBA;A??8<<===1?@>>766@@A?@:=:=>>A:=8=>A@@=@BAAACC@B?BCF>BAA>ABCCCCBBBBABBBBBAAACCBBBBBC>AABBCCC?CAABB@@@@@
@ATNG8:00712:02499
GATGGTAGTGATACAGATCAGACACCAGAAGATCAGGAACTCTAGAAGAATTCAGATTTTTAACACGAGAGTAAACGTAAAAAGAAGGTTTTACAAGACTCACGTTAACAATATTGCAGCAGTACGCACACAATCGAAGCGCAGTAAGGATGGCTAGTGTAACTAGCAAGAATACCACGAAAGCAAGAAAAAGAAGTACGCTATTAACTATTAACGTACCTGTCTCTTCCGAAACGAATGAGTACCTCTCAGACGCTCGTCCTACCATCGATGGATCTGAGTCT
+
DCCC@C@B@CCCCEEDBBBDCBBAD?CBB?BCCABB?B?BBBBBBB@BB?B=@@@999::$78?A?>?A@A???8<<9;;<<*;C?B@CIL;CBB@BAAACCC999;@BB?CBB?BAAABCCBDCBECCCAB?ACBB>AAA@AA??<A@DCC?BCCCCAAA@CCAAAA?AA?ABB9==888*:>>9:9999(:A?B:::BB@BA;?;?A@@<?<??B@@=@BBAABC?C@AA@<@::8;BCCDBB?AA@CCCC?@@BBB@?<@AA<>?=@AAC=A???A99///
@ATNG8:00670:02547
GATGGTAGTGTCATATGAGCAGTGTGTACTCATTCGTTTCGGAAGAGACAGGTACGTTAATAGTTAATAGACGTACTTCTTTTCTTGTCTTTCTGTGGTATTCTTGCTAGTTACACTAGCCATCCTTACTGCGCTTCGATTGTGTGCGTACTGCTGCAATATTGTTAACGTGAGTCTTGTAAAACCTTCTTTTACGTTTACTCTCGTGTTAAAAATCTGAATTCTTCTAGAGTTCCTGATCTTCTGGTGTCTGATCTGTATCACTACCATCGATGGATCTGAGTCT
+
4444.//://///<<=<=555:444:9::<:;<7666?6==:=:B=>>AAA7@?=<<7?;>>;<*0*/////<;=<<266==+<<255:?@1748785:9848;6888==@?CCDBCCCCAHGC@C?BB@@@@ACADCCC@BBCCCDBBBCCCCCGCC@BBD?BB@D?BBC;;;CDD=@@AAA7B>B=<<;<.;ABBB?BEEGCCB;;;5;;;;*<CE;;9;=AD?DDDCBCCAE@DCCBBCACDD@BCBBCCCC;;<@@AA@BBBB?BCBBAAA<@@@ACCBBBB
@ATNG8:00670:02549
GATGGTAGTCTCAGATAGTCTATAGTACTCATTCGTTTCGGAAGAGACAGGTACGTTAATAGTTAATAGCGTACTTCTTTTTCTTGCTTTCGTGGTATTCTTGCTAGTTACACTAGCCATCCTTACTGCGCTTCGATTGTGTGCGTACTGCTGCAATATTGTTAACGTGAGTCTTGTAAAAACCTTCTTTTTACGTTTACTCTCGTGTTAAAAATCTGAATTCTTCTAGAGTTCCTGATCTTCTGGCTCTCGTAGACAGATACTACCATCGATGGATCTGAGTCT
+
49;;.55<955?;;;>>@966@@?A;:4=99:.49=90;>8@>AA@B@@;:====>:B=A:557<:@>B=;;:::544444$33-38;;14355.5;<5;<165;===9<@AA;9:=49:@<A?CCCCCBBC@CBBBACCCCBA@@AACA@@?;;4;:988;8>7;544459998955555$547277<<<$0/:::.;;9555555;.5555$55555.54;=8<==A???;>:=?=:9:9<:;5;:::9==>@999@?>?BBBB>A?@=@@@0000/000?AA
@ATNG8:00678:02533
GATGGTAGTGATACATATCAGACACCAGAAGATCAGGAACTCTAGAAGAATTCAGATTTTTAACACGAGAGTAAACGTAAAAAGAAGGTTTTACAAGACTCACGTTAACAATATTGCAGCAGTACGCACACAATCGAAGCGCAGTAAGGATGGCTAGTGTAACTAGCAAGAATACCACGAAAGCAAGAAAAAAGAAGTACGCTATTAACTATTAACGTACCTGTCTCTTCCGAAACGAATGAGTACGATGAGAGAGCTCTCTCTACCATCGATGGATCTGAGTCT
+
AABB866ABBCCFHFBBBACA@@BB?BCB@BBCBDD@C<?@BCBBB>AA?B?AAA99:99$71;<@BCCBBBBB>BBBCFCC5BA=B5;;;*9@A;ABABABD@A?@@CD@CBB@BBBBBCCCCCBBCBBBD?CCCC>@@???@@@;A=A@@=@BBBBCCC?CCCBBA?BE@BBB>AA999+:993::::9:%:A@?:9:AA=@B<?;?@AA5838AC@@?@CBBBBC?B@;;;6:::6:BBBBBCAABBBBBBBBBCBB>>>>=>:>=>=ABB8:;??@FB?==
@ATNG8:00680:02541
GATGGTAGCGCACACATAGATACAGTACTCATTCGTTTCGGAAGAGACAGGTACGTTAATAGTTAATAGCTTACTTCTTTTTTCTTGCTTTCGTGGTATTCTTGCTAGTTACACTAGCCATCCTTACTGCGCTTCGATTGTGTGCGTACTGCTGCAATATTGTTAACGTGAGTCTTGTAAAACCTTCTTTTACGTTTACTCTCGTGTTAAAAATCTGAATTCTTCTAGAGTTCCTGATCTTCTGGTAGAGCGTGCATATATCTACCATCGATGGATCTGAGTCT
+
55@B>B@A@CDDDEEBBBCCCCCCCCCCCCA@;>9996;B?CBCCBCDDD:CCCA@>@?BBBD?B@BCC9969??;?CDDDD)BB>A:::,9?CB?BBC@BC?>>?BBC?BB@@@@?A>AAA>A>@A>AA@=;;AAAA9>=<;;;<<>@A>>8:8B=>=>=??:?<?>=@@DDAA;@@@@@3<6;66///'/<776+//6698<=;:3;=<<.;>?@@9=9//-/::=;;;:>9==???@7;;@=@@@887???@AAAAAAAA::7;??@AAA<A@@>?@>>>>
@ATNG8:00683:02520
GATGGTAGTATATCGCGTCGCTATCCAGAAGATCAGGAACTCTAGAAGAATTCAGATTTTTAACACGAGAGTAAACGTTAAAAAAGAGGTTTTTACAAGACTCACGTTAACAATATTGCAGCAGTACGCACACAATCGAAGCGCAGTAAGGATGGCTAGTGTAACTAGCAAGAATACCACGAAAGCAAGAAAAAAGAAGTACGCTATTAACTATTAACGTACCTGTCTCTTCCGAAACGAATGAGTACTGTATCTATGTGTGCGCTACCATCGATGGATCTGAGTCT
+
;;;=9?<666<<@B;;<==>@?CCB@=@@<@@BBBC?A<;99A?=>899248999@=??B1@<????9844/991//-(-----#---0999:)99<8<<;;;<<AA=A?<<5;?@9@BBADGCEDGCEEB;;;=A@AA=@@@@AAAB>C?B;;69@>>?@AA>ABAAAB>BC?CC=>B<<;>)373/7;<<=<&<=8;55598;=><>8<<;;7<085@@?=AA@@@@@>@9>?A;@AA5:8>887===A=====<?>>::///5555855255>:>======;33
@ATNG8:00693:02532
GATGGTAGCGCACACATAGATACAGTACTACATTCGTTTCGGAAGAGACAGGTACGTTAATAGTTAATAGCGTAACTTCTTTTTCTTTGCTTTTCGTGGTATTCTTGCTAGTTACACTAGCCATCCTTACTGCGCTTCGATTGTGTGCGTACTGCTGCAATATTGTTAACGTGAGTCTTGTAAAAACCTTCTTTTTTACGTTTACTCTCGTGTTAAAAATCTGAATTCTTCTAGAGTTCCTGATCTTCTGGGATGTGTGCGCAGTGCCTACCATCGATGGATCTGAGTCT
+
@A5905<A@CCCAAA@>;9:;:>9/////////)/<<=6?=:=96555555.5=>>>;@7;:;:.4.4999944.4;344444$444(33444&489:5:5925@259@>>@<@CCBCBCC@BBB=@=@BBBBB;;7<ABB?BBBBCAAACCCCBBCCD@;;;>BB@D>BBCBBBBBC>B;;;;;*;=A<;;;;;;%4:;<<5A995>;;9;;49999(977<>)0*/;57==999@<@;AAABB@=@?>@6>:9:?@BBBBBAAAB?BBB>ABBBBBC@CCBCBBBCBC
@ATNG8:00695:02539
GATGGTAGGAGACACGTCGCACACGTACTCATTCGTTTCGGAAGAGACAGGTACGTTAATAGTTAATAGCGTACTTCTTTTTTCTTGCTTTCGTGGTATTCTTGCTAGTTACACTAGCCATCCTTACTGCGCTTCGATTGTGTGCGTACTGCTGCAATATTGTTAACGTGAGTCTTGTAAAACCTTCTTTTTACGTTTACTCTCGTGTTAAAAATCTGAATTCTTCTAGAGTTCCTGATCTTCTGTGAGATATGCATGATGCTACCATGATGGATCATGGTCTAGTCACTACTGCCA
+
:<<;6;;=:=>>>C;;;;<<<<666<556<<<8BBDC=CB?B?A@@BCCC?BA@??;?;@@=?<A787BCBBCBB?BBB@@@'AB=BBBB<?<::6:::6:C>BBBBBB@BA=>BA??<?@A:?;:99>>>@@=CC@@8:;=@==>?@AA@@888C=C??;?A=A<@@@@:;;BA:;::==2==C<?>ABB/A@:;;3;>>@??===A<ADDD/A;<;A;>;>B=???A===9=///:77=-----==<?;;;;;;=>@@==:<<7<776;:3879797269..--4--.33555.3
@ATNG8:00699:02527
GATGGTAGCGAGCGAGTGTGTATACCAGAAGATCAGGAACTCTAGAAGAATTCAGATTTTTTAACACGAGAGTAAACGTAAAAAGAAGGTTTTTACAAGACTCACGTTAACAATATTGCAGCAGTACGCACACAATCGAAGCGCAGTAAGGATGGCTAGTGTAACTAGCAAGAATACCACGAAAAGCAAGAAAAAGAAGTACGCTATTAACTATTAACGTACCTGTCTCTTCCGAAACGAATGAGTACAGAGAGTACGATATGTCTACCATCGATGGATCTGAGTCT
+
A<AB>ABBACCBABCCCCCCDDDBB?BBB?BBBD:98:?ABABBBB>BB>B@CBCCCDCCC*A?BCCCCCCCCCD>BBBBDJD5BB>A;A@A@,CAB?BBBBDDDCC@C@CC@CAB?BBBBBBBCCBBBBGGBC>@B997;AAABC;:9;BGCC@BCCDCBBB?AABAAB@CC?BBA1888888*8<<899999(9@<A>?>CCCA@000/<99)/)/<B00-;;;;ACC?B?BBA<AAA?BBCCBBBBBA?@CA@AAABBBBBBBBC?C@@@>>>=A<=>@>>;;;
@ATNG8:00703:02522
GATGGTAGCTCTGCTCTGACTCTCGTACTCATTCGTTTCGGAAGAGACAGGTACGTTAATAGTTAATAGCGTACTTCTTTTTCTTGCTTTCGTGGTATTCTTGCTAGTTACACTAGCCATCCTTACTGCGCTTCGATTGTGTGCGTACTGCTGCAATATTGTTAACGTGAGTCTTGTAAATCCTTCTTTTTACGTTTACTCTCGTGTTAAAAATCTGAATTCTTCTTGAGTTCCTGATCTTCTGGGTCTACGCTCGTCGCGCTACCATCGATGGATCTGAGTCT
+
44993:<AABBBCBCGCCBBCCCCCCBBBBBB>A?AA>BB@B?CCCDBAB?CECCC?B@CCCC?CACCCCCCCEFABBBBA2??=@@AA=BDBB?CA@;A?5;;BBBGIDCDDCBCC@CCC?C?CGCCAA@C@CCCC?BBBABBCBCCCCC@@?C?CCC@CC?C@BABBBBBBB?DBBB<BB>A>;<<;;*<BBBC>BHFFDCCDCC@CDCD5BBBCB@D@CC@CC@DDBB>B@CCCCCC?B?@@:@BBBBBDC@@@BABBBAAA@CCCAACFACA@@@AA@::
@ATNG8:00709:02548
GATGGTAGCACGACACGACGATGTGTACTCATTCGTTTCGGAAGAGACAGGTTCGTTAATAGTTAATAGCGTACTTCTTTTTCTTGCTTTTCGTGGTATTCTTGCTAGTTACACTAGCCTTCCTTACTGCGCTTCGATTGTGTGCGTACTGCTGCAATATTGTTAACGTGAGTCTTGTAAAACCTTCTTTTTTACGTTTACTCTCGTGTTAAAAATCTGAATTCTTCTAGAGTTCCTGATCTTCTGGTCAGAGTGTGCAGATACTACCATCGATGGATCTGAGTCT
+
:@<A:CC==B@966>;;>C969@ACECCDGEC@BBCF=CC;;:;BBBCBC@C@CBB?A;????<??ABBBBECBB?BBBBB3BB>A@DDD:BBAA<>=>9884:9A?AA?B@AAAA@@<@<?<?<>>>AAAAA<@A;;7;??::;??>>>>>?>>><@@@<??=A<>>>@><8;;=@ADDD;D;A;AABBBB)BA>==6=898;:<<77(///.$..335052.2,2:::::=6;15;?>?>7;;;<=<=@@==;;;;;:>>?888><;;:@:::;@?===?===>
@ATNG8:00709:02559
GATGGTAGGCGTGTGAGAGTCTGCCCAGAAGATCAGGAACTCTAGAAGAATTCAGATTTTTAACACGAGAGTAAACGTAAAAAGAAGGTTTTACAAGACTCACGTTAACAATATTGCAGCAGTACGCACACAATCGAAGCGCAGTAAGGATGGCTAGTGTAACTAGCAAGAATACCACGAAAAGCAAGAAAAAGAAGTACGCTATTAACTATTAACGTACCTGTCTCTTCCGAAACGATGAGTACTATAGACTATCTGAGACTACCATCGTTCTCCTTAAGTCT
+
;BCC?BBB?B:;;CGCDCBBBECDD>ECC@BBBBBB=A?ABCBBBD?BC?C?BBB????@2A?ABBAAABBCCD>BBAA???.?A:?5<;<+99A=BBA@AAA@@;?<AA=>>>=?@A?@>>>>@@@AAADC<A:::<AAAA===A=@<@>>:>BBAA???<AAAACA>AA>A?B8<;7888(8:949A?=<.//)/...77>??:@<@@;;7;<???@D<AAAB><<6<8<==3799?A@>>>??B>=>>BBBBAAAAA>>>@>9>>>?A;???8<8=;??>>
@ATNG8:00710:02523
GATGGTAGATATATGCACGCTCTACCAGAAGATCAGGAACTCTAGAAGAATTCAGATTTTCAACACGAGAGTAAACGTAAAAAGAAGGTTTTACAAGACTCACGTTAACAATATTGCAGCAGTACGCACACAATCGAAGCGCAGTAAGGATGGCTAGTGTAACTAGCAAGAATACCACGAAAGCAAGAAAAAAGAAGTACGCTATTAACTATTAACGTACCTGTCTCTTCCGAAACGAATGAGTACGTGTGACGTACGTGAGCTACCATCGATGGATCTGAGTCT
+
>>>@;?;;=@9:9A>@BB>CCBCBD@CCB@CCEDAA<?9;;@00/:59917:?BB@@??2>=28;<=CBBCCCD<@:;:???0=?<@.949&4;;6:;;;@DGEH@E>;;5;@A;@A;;;AAA;;:===955.599=7<AA@@=@@<@;A@A9;;AAA@@A@CCBCCC?BC?:::<@@9::,9:910:::99%9:3////::::=>B>B@@@;?988;;;5;BAABBA=@?BBA<A:959><=888@?@@BBBCCC;;;CBBABBB>AA@???A?A@@@00/===
@ATNG8:00711:02539
GATGGTAGGAGACACGTCGCACACGTACTCATTCGTTTCGGAAGAGACAGGTACGTTAATAGTTAATAGCGTACTTCTTTTTCTTGCTTTCGTGGTATTCTTGCTAGTTACACTAGCCATCCTTACTGCGCTTCGATTGTGTGCGTACTGCTGCAATATTGTTAACGTGAGTCTTGTAAAACCTTCTTTTTACGTTTACTCTCGTGTTAAAAATCTGAATTCTTCTAGAGTTCCTGATCTTCTGGGTGCGCTACAGTCTCTCTACCATGATGGATCTGAGTCT
+
4<44.4:?=ABBBBBBACCCBBBBBCCC<;;A>BCCE?AA?@?A@@BCBC?BCBAA?B@BBBC@B>AA@ACCBBA?BBBBB1@@>@BBC>@B@A>@BB?BC>A@ADBC>B@==@AAA:>>A:>:>==<>;;;:>A<=:<>><=;?AAAA@@@>>>;<><;>>:>:@@??>AAAA7<<@AC5A7;7=>CCC.@@999.557///;99?;?DDD/@>?>D=D<7858<<><==<>:>A????:?;;>9::8AAA>==???DAA@@@A;>=?BBB=AAAAAA??>>
@ATNG8:00727:01933
GATGGTAGGAGACACGTCGCACACGTACTCATTCGTTTCGGAAGAGACAGGTACGTTAATAGTTAATAGCGTACTTCTTTTTCTTGCTTTCGTGGTATTCTTGCTAGTTACACTAGCCATCCTTACTGCGCTTCGATTGTGTGCGTACTGCTGCAATATTGTTAACGTGAGTCTTGTAAAACCTTCTTTTTACGTTTACTCTCGTGTTAAAAATCTGAATTCTTACTAGAGTTCCTGATCTTCTGGGCAGACTCTGCACACGCCTACCATCGATGGATCTGAGTCT
+
;DDD?BCDACBCBBBDDGDCCCCCBECCCCBB?B;;;6;@=A?A@@CB@@>@AC@?=??CABD?A=@?ABBBBBB?B@A@A3A@;@999+7;<?093>8>C?BBBBBA;??A=?A>>;>BB=A==<<>888A=A???7;:;;>>@>>>A>>:::>::;;:;;5;<888@A@@?D:>>DDE6B7;5;====+==<=<5<=>;;;AA>?;????/?@@@=9@9==///<<<<??=A<>>>B>=::<<<6=//-669--/@==@A@;===:=??@BAA=@@>>>@A@@@
@ATNG8:00728:01941
GATGGTAGAGAGAGCTCTCTCATCGTACTCATTCGTTTCGGAAGAGACAGGTACGTTAATAGTTAATAGCGTACTTCTTTTTCTTGCTTTCGTGGTATTCTTGCTAGTTACACTAGCCATCCTTACTGCGCTTCGATTGTGTGCGTACTGCTGCAATATTGTTAACTTGAGTCTTGTAAAACCTTCTTTTACGTTTACTCTCGTGTTAAAAATCTGAATTCTTCTAGAGTTCCTGATCTTCTGGCGCGTATGTATGTCGCCTACCATCGATGGATCTGAGTCT
+
:;6625>BBBBCCBBCBA<<=>B=@B;;;;<@7@BBB?BC@C@CCCCC@@<@AA@@:?595:=8=@BBBB997<<6@BBCC199>BAA@:<>>@;@@@>AC@A???BB>A?;;?@@@=AAA=A=A==;;;;;;??@@<>?>ACB>>>?====<==585548907.5;4898=<;6<5999&57@;99::-4;<<C7AACCC<<?@@=>B??+?8:9B=@>BB?A@@@===4949CC@AA=??D<;;;888::==>>>;;;;A>>188;:>=>5:;>===@A@A
@ATNG8:00731:01922
GATGGTAGTGTCAGTGCGCGTCGTCCAGAAGATCAGGAACTCTAGAAGAATTCAGATTTTTAACATCGAGAGTAAACGTAAAAAGAAGGTTTTACAAGACTCACGTTAACAATATTGCAGCAGTACGCACACAATCGAAGCGCAGTAAGGATGGCTAGTGTAACTAGCAAGAATACCACGAAAGCAAGAAAAAGAAGTACGCTATTAACTATTAACGTACCTGTCTCTTCCGAAACGAATGAGTACATAGATATACGTATAGCTACCATCGATGGATCTGAGTCT
+
BD@@9@CBBFCCCDICC;;9<<<@@:9;;?BB@@@C?B=A@BCBBC>AC797:@@@AAAB2@?C9:9B???A@@@8<8/////$//(/(///&/894:88899722+2.5538884888@CCDCCCCCCCCAA>@DEE?@@AGCBAA>A?C?@;@@A:::CC@CBBBBB@BB?AAA:??::929<<;98988(8>:????@@@?@<><>ABA:>:=@B@@=@BBAACC@B?BBC>CBB?BBBBBBBDCC???CCCCCAAA=>>?>>9=>>@@@>;AAAAA;9///
@ATNG8:00735:01947
GATGGTAGGACGAGCGTCTGAGAGGTACTCATTCGTTTCGGAAGAGACAGGTACGTTAATAGTTAATAGCGTACTTCTTTTTCTTGCTTTCGTGGTATTCTTGCTAGTTACACTAGCCATCCTTACTGCGCTTCGATTGTGTGCGTACTGCTGCAATATTGTTAACGTGAGTCTTGTAAAACCTTCTTTTTACGTTTACTCTCGTGTTAAAAATCTGAATTCTTCTAGAGTTCCTGATCTTCTGGGCTGCGCTGATATGCGCTACCATCGATGGATCTGAGTCT
+
44=934558<<<C;;;===BCCCC@BBBCCCB?A@AA5;:=@=@BBCDBB@BBBCC?A=ABAA?DADCCGCEDBB@BBBBB5CC>@@DF>BB@@6;;B>BD>;;:A@B<AACBBBCD@CBB>B=AACBBBBB=AAAB6;<BBBBCDBABBB@@@B>@;;;:A?C>::;AA@B@A=>:;9;*:9@9:::::(99:99.9=>A??C:9:@BGGF1DC@AA=A@CB@CDDBBBC@B@CCABBA>A@A@8@;;<BBBBB;;;<;BBBBB?BBCBBAA=A@@@AAABBC
@ATNG8:00736:01950
GATGGTAGCGCATATCAGCGCAGCCCAGAAGATCAGGAACTCTAGAAGAATTCAGATTTTTAACACGAGAGTAAACGTAAAAAGAAGGTTTTACAAGACTCACGTTAACAATATTGCAGCAGTACGCACACAATCGAAGCGCAGTAAGGATGGCTAGTGTAACTAGCAAGAATACCACGAAAGCAAGAAAAAGAAGTACGCTATTAACTATTAACGTACCTGTCTCTTCCGAAACGAATGAGTCGAGAGTCAGAGCAGAGCTACCATCTATGGATCTGAGTCT
+
89;<7<@<;69ABBAA@BBBBCBDC?CCC@BCD@@@?B?ABABAAA>AA=A=AAABCCCC5C?ABBCCCCBCCJ=;;;;;;;*:C>C?CCC:CCC?CBAA@CCBB>B?AB>AA@>@@?AAABBCEDGCBCCC@BAAA?BBCBCBBB@CAC;;9;CA@@@@B?CCCCBB@BB?BBB>AA99828==9=@@@@2@B?BB@@@CBBB?C?BBB@;><>ACCC@BAAABAA>A=@@@9A;;6;@@ACCAAA@?BCDDCDCBBBBBBCA=A0000/08>???@999@@
@ATNG8:00739:01930
GATGGTAGTGATACAGATCAGACACCAGAAGATAGGAACTCTAGAAGAATTCAGATTTTTAACACGAGAGTAAACGTAAAAAGAAGGTTTTTACAAGACTCACGTTAACAATATTGCAGCAGTACGCACACAATCGAAGCGCAGTAAGGATGGCTAGTGTAACTAGCAAGAATACCACGAAAGCAAGAAAAAGAAGTACGCTATTAACTATTAACGTACCTGTCTCTTCCGAAACGAATGAGTACAGAGAGTACGATATGTCTACCATCGATGGATCTGAGTCT
+
<CBB?BCCCDCCCCCCCCCCDBCCC@CCC@CBBBB?B>@?BBBCC?AA?A?CCBBBB@@1B=BCBA@@CCCCA=AAAACCC1;;5<699;;+9:=7<>>>@@AAA<A;A@;;8859<>>@=><@@??>;;:C:??AA;@=@=??5508<@?@<@>>>>B@>:=>>@@@<@D<AAA;?><;<4=:617<<<<+//+/:<<???==9=;===A<?;?@;;;=BAAA>>>:>:::8.:8808==>888@@@ABBB@@>>>@A@AA@?>9<<=>>@@<AA>CD?@?@@
@ATNG8:00744:01920
GATGGTAGATATATGCACGCTCTACCAGAAGATCAGGAACTCTAGAAGAATTCAGATTTTTAACACGAGAGTAAACGTAAAAAGAAGGTTTTACAAGACTCACGTTAACAATATTGCAGCAGTACGCACACAATCGAAGCGCAGTAAGGATGGCTAGTGTAACTAGCAAGAATACCACGAAAGCAAGAAAAAAGAAGTACGCTATTAACTATTAACGTACCTGTCTCTTCCGAAACGAATGAGTACGTGTGACGTACGTGAGCTACCATCGATGGATCTGAGTCT
+
:<<=8<=<CCCCAABBBBBBCCECC?ABE@@?@@;;8:;@CB@@?B?AA?B>@B@@?==?)=;?@ABBDBBBBB<BABBGFG5DC?B6;;;6;CC@CCCCDCC;;6;>AA?CCC@BCBABCCBBCCCAAABB?ABBB?AACBB@:95;>B;;8;BABBCCC@BABAAA=@@;?A@;@@999,7<<<899999%9@???>ABB?>?<?<>>?F=A=A>B;;6;A@@@BB?A?AAA<ABC?AAABBCBBBBBBC@@@C???BBBBCBB>A???AAC?BBBBC>>???
@ATNG8:00744:01952
GATGGTAGGCATATCAGCGCAGCCCAGAAGATCAGGAACTCTAGAAGAATTCAGATTTTTAACACGAGAGTAAACGTAAAAAGAAGGTTTTACAAGACTCACGTTAACAATATTGCAGCAGTACGCACACAATCGAAGCGCAGTAAAGGATGGCTAGTGTAACTAGCAAGAATACCACGAAAGCAATAAAAAGAAGTAACGCTATTAACTATTAACGTACCTGTCTCTTCCGAAACGAATGAGTAACGATGAGATCTCGTGTGCTACCATCGATGGATCTGAGTCT
+
5=>:5?BC?BCCBBBBBBBAB;;;)4::=ABB>==9@:>>:>A=D@CC?C@?????>>>,@<@@@@@@AA:::,877=???.;<7<0676'525-5777;=9;;<A=AD<8689==>>D>?>CB??>>==>69///6777==<:::3;:=>>6;:=999//+/9::893/6.5<:.55AAC7=?A:AAAAA/6606//)/:<<77.6:;875<@9::::96<=?A@??<@88:A9A==9;866//(.5588:9887:89;;=>>>AA;>>B==>?<?>>>A??=;:
@ATNG8:00751:01946
GATGGTAGAGAGAGCTCTCTCATCGTACTCATTCGTTTCGGAAGAGACAGGTACGTTAATAGTTAATAGCGTACTTCTTTTTCTTGCTTTCGTGGTATTCTTGCTAGTTACACTAGCCATCCTTACTGCGCTTCGATTGTGTGCGTACTGCTGCAATATTGTTAACGTGAGTCTTGTAAAACCTTCTTTTTACGTTTACTCTCGTGTTAAAAATCTGAATTCTTCTAGAGTTCCTGATCTTCTGGTATACACACTCGCTCGCTACCATCGATGGATCTGAGTCT
+
5@BC@BBBCCDDDDCABCCCCECCCBBBDCCB@BBCC=CC@C@BCCAAAB?ABBAA>A@BBCA?A?A??ACABAA>BCBBB1AA?BBDF>@BA@=@A?;?C598BBBB@BA==>>AA=AAA;@<@AAAA;;;=B<=<:<;9<99:<=<<=>===?:===9>=8=8===>>>AAA=@@@CB5@5:488898(8=::;3:@@>>=>;;:7<=<=+;;;;B=F<??=@ABB???<A;AA:9////:97=AA>>>>====>>>===A::5:=>>@>><>@@@AA@@@?
@ATNG8:00755:01949
GATGGTAGGCGTGTGAGAGTCTGCCCAGAAGATCAGGAACTCTAGAAGAATTCAGATTTTTAACACGAGAGTAAACGTAAAAAGAAGGTTTTACAAGACTCACGTTAACAATATTGCAGCAGTACGCACACAATCGAAGCGCAGTAAGGATGGCTAGTGTAACTAGCAAGAATACCACGAAAAGCAAGAAAAAGAAGTACGCTATTAACTATTAACGTACCTGTCTCTTCCGAAACGAATGAGTACTATGTAGAGCTCTATACTAATCGTTCGGTCAGAGTCT
+
:<>>5:<A=ABCBAA@CBB;;;?;=7=EJG;6:B?>:??BBBBLGG@AB?A@BADBBDBB3B@DBBBCCCCCCD<????<<<,<<8=3999*999/7@575??::8<<@>:>8818;;;>???@>?>@???B<???B<@>>>>>>?<A<@@B>=>A99://(/767=@<@BAA==:==7665&266-56555'/3.5/..8799>;A=???A=A<878>?=???@A8838;<;<6/00,0::?;@@AA878>BBBBBC@@?>>==:=AA@<>>=A:;;=====
@ATNG8:00757:01962
GATGGTAGCGAGCGAGTGTGTATACCAGAAGATCAGGAACTCTAGAAGAATTCAGATTTTTAACACGAGAGTAAACGTAAAAAGAAGGTTTTACAAGACTCACGTTAACAATATTGCAGCAGTACGCACACAATCGAAGCGCAGTAAAGGATGGCTAGTGTAACTTAGCAAGAATACCACGAAAGCAAGAAAAAAGAAGTACGCTATTAACTATTAAACGTACCTGTCTCTTCCGAAACGAATGAGTACAGAGTGTACGATATGTCTACCATCGATGGATCTGAGTCT
+
4444.4::;566<<<=:99@BBBB@7;;@9ABA?;<9<9=B>@?BB?AA4:49>@45959$54999;99A=9:;)554<?@?+;;594=99+99@5;9655;;54048994::988:=;BBABBB;;9C@@<95555.5:;;;:444)/4:/0)/9///;772//)/77:39;-4447<<?BB=BA@;::::::%9;6/0//8778:6>59977+25(5<CBC@CC=AB=B?B?BBA;??=2943:889;;:<:88=:8==@???BA@@578BB@?96////:86855
@ATNG8:00758:01920
GATGGTAGTGTCATATGAGAGTGTGTACTCATTTCGTTTCGGAAGAGACAGGTACGTTAATAGTTAATAGCTGTACTTCTTTTTCTTGTCTTTCGTGGTATTCTTGCTAGTTACACTAGCCATCCTTACTGCGCTTCGATTGTGTGCGTACTGCTGCAATTATTTGTTAACGTGAGATCTTTGTAAAACCTTCTTTTTACGTTTTAACTCTCGTGTTAAAATCTGAATTCTTCTAGAGTTCCTGATCTTCTGGGTGTATCAGCGAGTATCTACCATCTATGGATCTGAGTCT
+
77<<7===@;;5559>99<<@@B@@?>00////)/444)5;9=7<;>>=<<7:77--(-(---6095:9:9944444.4////$/91///9;19-//3///1681334::93://///::6::=7;75566==<<8;;;=8===;;;665:9700//:)/)///)/7275<9888444444(48888+8.4.4<<<:':<4444&43444894444.555&5/9//)/)//6::<=555.66;==<@@25999(4=>=9>5555::<;99955.5555555.5>>=><;;;<
@ATNG8:00721:01981
GATGGTAGCTCTGCTCTGACTCTCGTACTCATTCGTTTCGGAAGAGACAGGTACGTTAATAGTTAATAGCGTACTTCTTTTTCTTGCTTTCGTGGTATTCTTGCTAGTTACACTAGCCATCCTTACTGCGCTTCGATTGTGTGCGTACTGCTGCAATATTGTTAACGTGAGTCTTGTAAAACCTTCTTTTTACGTTTACTCTCGTGTTAAAAATCTGAATTCTTCTAGAGTTCCTGATCTTCTGGTATACACACTCGCTCGCTACCATCGATGGATCTGAGTCT
+
:444.49<??;<CCEEJCCCCCC;;;@@BCCC@CBCB>CHAC?CBDCCCC?CGCCC?A>BCCC?CACCCCBBBBB?BCDDD2DD?BCCD=CCBB?@BB9?A6;;;CDLAHDDEDCBCABBB?B@CCCEAAAC@CCCC>BBC:::BBCCBBBAAAB@EBB?BB@C@BBBCCCC@@;AAA@A3A=@=AA@AA,@AABB=CCGJCECBBB?BIEH5A;;;C@CACC?CGDCC;;:;?BBBBBF@CBC?BDICDCDCBBCBBBAABABC?BCB???C@CCAAACCCBB
@ATNG8:00727:01986
GATGGTAGAGAGACTGTAGCGCACCCAGAAGATCAGGAACTCTAGAAGAATTCAGATTTTTAACACGAGAGTAAACGTAAAAAGAAGGTTTTACAAGACTCACGTTAACAATATTGCAGCAGTACGCACACAATCGAAGCGCAGTAAGGATGGCTAGTGTAACTAGCAAGAATACCACGAAAAGCAAGAAAAAGAAGTACGCTATTAACTATTAACGTACCTGTCTCTTCCGAAACGAATGAGTACGATGAGATCTCGTGTGCTACCATCGATGGATCTGAGTCT
+
CB9646>=@@BBCAAACCCBCB:::6;@G@CCCBAA=A?BCBDD@?<?A<@:>>?87777)7>CDCBBCB???B>BBCCDDD2CD@C?CFF;CCCACAAABAAAB=A=@B>ACD;;<BBCCCFECCCBBBCC@DB:98;BBABB??=@=@BB@BBBCCCCB?BBBABB?BB@BBB=A@0000+000*0===>0>@<B89988===5;5;>?>;@;==B@@<@@@@CCC?B@AAA=AA@=@BBBBBBBBBCCBBBA888>==>?;;;=BE@??AC@C???A???AA
@ATNG8:00729:02018
GATGGTAGACACGTGTGCTCTCTCGTACTCATTCGTTTCGGAAGAGACAGGTACGTTAATAGTTAATAGCGTACTTCTTTTTCTTGCTTTCGTGGTATTCTTGCTAGTTACACTAGCCATCCTTACTGCGCTTCGATTGTGTGCGTACTGCTGCAATATTGTTAACGTGAGTCTTGTAAAACCTTCTTTTTACGTTTACTCTCGTGTTAAAAATCTGAATTCTTCTAGAGTTCCTGATCTTCTGGAGATACACTTTGATACTCTACCATCGATTGATCTGAGCTATCACCGACTGCCC
+
;;DC@BABCCCCCCC;96>>@?ACCDBBBCDC@CAAA=BC@C@AACBCBB?BBBAA?B=??BB?B?BBBBBA@BB?BBBBB3CC@B=>=8=CBB@BBB?CD7:9@CCC???@@??>A;@?A<A===<9;<<=;>CAA<AAA@@@===AAA>>:;;:;8818=:?;AAB;;:B:;486878(78>188888(8>999.877555799A89:::,:///9171;=:??>>>@@;?<@BB=<=-//<7:::=>>>77707/--77---=066;@AA<A@@???AAAA??A??79964,,,'
@ATNG8:00736:01997
GATGGTAGCTCGCTGATGATATCTCCAGAAGATCAGGAACTCTAGAAGAATTCAGATTTTTAACACGAGAGTAAACGTAAAAAGAAGGTTTTACAAGACTCACGTTTAACAATATTGCAGCAGTACGCACACAATCGAAGCGCATTAAGGATGGCTAGTGTAACTAGCAAGAATACCACGAAAGCAAGAAAAAGAAGTACGCTATTAACTATTAACGTACCTGTCTCTTCCGAAACGAATGAGTACACACTCTCATATGACACTACCATCGATGGATCTGAGTCT
+
777;499;;9556669<55666;5505==<=AAA<;5;5:@???BB@??=?>@A@AAAAA3@=:::B??=?<<<70//<;==+=<7<.595&5:>?CCCC>>@;;;/;4;?9>990555::;;BBCCCCCCBB?;;<@?BCCBCC?C?E@DBC?BA???BBD?BCBBBC8@A?=8=>B@?;=6337499998';6(////998?B>B>BABB?B?BBBBC?:999?><:?:9==8;=>:>??999>BA@AAABBCBBBBBA@??BF><;BB@;;9>>><;;>>==
@ATNG8:00736:02001
GATGGTAGAGAGACTGTAGCGCACCCAGCAAGATCAGGAACTCTAGAAGAATTCAGATTTTTAACACGAGAGTAAACGTAAAAAAGAAAGGTTTTACAAGACTCACGTTAACAATATTGCAGCAGTACGCACACAATCGAAGCGCAGTAAGGATGGCTAGTGTAACTAGCAAGAATACCACGAAAGCAAGAAAATGAAGTACGCTATTAACTATTAACGTACCTGTCTCTTCCGAAACGAATGAGTACGAGAGTCAGAGCAGAGCTACCATCGATGGATCTGAGTCT
+
B>>C:DCBCBBBBBA;;>=?96/:;3:---3---::;+505:9>=78133,36:>8>=CCC1B8783777787;;/33444444#444)57<==2>;;76669<;:9924.493:A>7<:544::<;;;==<<>=39944.44::889:672700)/:///8:;7<==5889;;9>8803:?:=5=88588==/<BA:<8:::8>==:=9<<<<<@?A@AAB?CAAABBC<?;?@=6=9949??ACCBBBCAAABBBBBBAA>@<;;?<@AA@@@C@BCBBCBBBBC
@ATNG8:00738:01995
GATGGTAGTATATCGCGTCGCTATCCATAAGATCAGGAACTCTAGAAGAATTCAGATTTTTAACACGAGAGTAAACGTAAAAAGAAGGTTTTACAAGACTCACGTTAACAATATTGCAGCAGTACGCACACAATCGAAGCGCAGTAAGGATGGCTAGTGTAACTAGCAAGAATACCACGAAAGCAAGAAAAAGAAGTACGCTATTAACTATTAACGTACCTGTCTCTTCCGAAACGAATGAGTACTGTATCTATGTGTGCGCTACCATCGATGGATCTGAGTCT
+
5>==9BCCDBBBAAAACFCCCBBCB@BBB@BBBB??<??CBBBBCB>??=>?BBBBBDDD3B?BBBBBDCCCCC>BB??@@@/@B=B<>>>6>@@;@>>>A==;;;C=>?:;<<<??@@>@@AAA>>>><;?=DC@A;:8;???;;7;=AAA=B???AAAA<A?<<9D=AA8>>A<><687)8:617====,//-/;==AAB@@=@<@@@@<>;>A@@?;AA@@@=><?<??@:>>>=====889>>A@BA;;;>AAA@;;;>>>188>>?>?<?AA??:;;AA
@ATNG8:00739:01989
GATGGTAGAGAGAGCTCTCTCATCGTACTCATTCGTTTCGGAAGAGACAGGTACGTTAATAGTTAATAGCGTACTTCTTTTTCTTGCTTTCGTGGTATTCTTGCTAGTTACACTAGCCATCCTTACTGCGCTTCGATTGTGTGCGTACTGCTGCAATATTGTTAACGTGAGTCTTGTAAAACCTTCTTTTTACGTTTACTCTCGTGTTATAAATCTTGAATTCTTACTAGAGTTCCTGATCTTCTGGGCTGCGCTGATATGCGCTACCATCGATGGATCTGAGTCT
+
:444.49=CCCDCAA966;;==B;9:555;:>?ABAA:BB=A>@@>@A;;8;AB?@>@>AA=C9B?ABDBBA@<@8BAABB1336;337)2988(//505506///6609975557776999>9=;A::588;?>@@9562:99987;;@@2/.3....278/505;;>>>>>>49999:+9/7178>=>,;;333)--3---68/50/9;<)//505;4:8>@766;;---7(-(,6-//7377>A9?>@88::;CGGFCCCCCCC?AABBBBBACCCCBBBB??
@ATNG8:00748:02004
GATGGTAGCGCATATCAGCGCAGCCCAGAAGATCAGGAACTCTAGAAGAATTCAGATTTTTAACACGAGAGTAAACGTAAAAAGAAGGTTTTACAAGACTCACGTTAACAATATTGCAGCAGTACGCACACAATCGAAGCGCAGTAAGGATGGCTAGTGTAACTAGCAAGAATACCACGAAAGCAAGAAAAAGAAGTACGCTATTAACTATTAACGTACCTGTCTCTTCCGAAACGAATGAGTACTATGTAGAGCTCTATACTACCATCGATGGATCTGAGTCT
+
89:<7<<:;;966>;;;??BBCCCC>CBB>;;9AAA<@=@BBACBB>@@;?;?AABBCCD5C@BEEDDCCCCDE>CBA@@@@0@@;@4:::7<CCBCAAACCCDC@C?BB@CBB?AABBBCCBBBCCCCCCD@CCBB?BBB@@@??:@=A::8;BBBCDBB@BBCBBB?AA>ABA=??998*9=>;99999(8@=A9:9CCBAB>A??===0708=A@A@CCBCBBC?C?BAA;AAA>AAADCC????BABBBAAABBBB@AA9847>>>@@B?B@@ABCCCCC
@ATNG8:00748:02016
GATGGTAGCTCGCTGATGATATCTCCAGAAGATCAGGAACTCTAGAAGAATTCAGATTTTTAACACGAGAGTAAACGTAAAAAGAAGGTTTTACAAGACTCACGTTAACAATATTGCAGCAGTACGCACACAATCGAAGCGCAGTAAGGATGGCTAGTGTAACTAGCAAGAATACCACGAAAGCAAGAAAAAGAAGTACGCTATTAACTATTAACGTACCTGTCTCTTCCGAAACGAAATGAGTACGAGAGAGCACACGTGTCTACCATCGATGGATCTGAGTCT
+
:A::7;==>=>>>696B@CCBA@AC@BCBABABB;;5;;;::A@=A>??=?@ABABBDDC2B?CCC???BBCCC>BCBCCBC0;;4;5;;;6;BB?BFCCCCCCB@BACC@CBB?BCCBCBBABBGGCCCCD@DDBB:;:AAAABC=@?@BB?BBBAEEDC?CAAACC?>?9?@<5;;777)3885;;<=<.>A9>>??B====08189:=4:5:@@A@@C<;;A@?9<<999.7889*87>>>?AA@@@<>=AAABBBBB?@?CD>>>>>BBB:=>???BAAA@
@ATNG8:00753:01985
GATGGTAGAGTATCATGTGTCATCTCCAGAAGATCAGGAACTCTAGAAGAATTCAGATTTTTTAACACGAGAGTAAACGTAAAAAGAAGGTTTTACAAGACTCACGTTAACAGTATTGCAGCAGTACGCACACAATCGAAGCGCAGTAAGGATGGCTAGTGTAACTAGCAAGAATACCACGAAAGCAAGAAAAAGAAGTACGCTATTAACTATTAACGTACCTGTCTCTTCCGAAACGAATGAGTACATAGATATACGTATAGCTACCATCGATGGATCTGAGTCT
+
8;::7;@=<555555555955494//3///1777844055:;=>>;>9=B4:44:4455555#549:55555599909999999(994949=:4::@8>?;@995<?7>>>>::<;4:8<;???@AAAA???BB?BA>><@@AAA???194::939?;9955=4><>>>?5;:5:;<078877(7::6=>@@@/>A;9555555<>9>6:5>926296@??9>999=9:5:5<<<4<<<;@???@???AABABBB:99???????CD@CB?;8855:778<9>=97
@ATNG8:00756:01985
GATGGTAGGCACTGGCGCACACATCCCAGAAGATCAGGAACTCTAGAAGAATTCAGATTTTTAACACAGAGAGTAAACGTAAAAAGAAGGTTTACAAGACTCACGTTAACAATATTGCAGCAGTACGCACACAATCTAAGCGCAGTAAGGATGGCTAGTGTAACTAGCAAGAATACCACGAAAGCCAAGAAAAAGAAGTACGCTATTAACTATTAACGTACCTGTCTCTTCCGAAACGAATGAGTACATAGATATACGTATAGCATACCATCGATGGATCTGAGTCTA
+
=99<694/)/77//)/779566>@AG7=<>8555955.549;;::44.485:9<;;=<;;;)/)/;0//899;;;;37344;;;)33-3-33(39;3:::99887?8?9=<:955,277:>=?666?=<@A@A=?:99:>?@@?=?A30+000*0>>>:789183<33328;69:9.33333(33,3,32222$284;999:::55053555A;A;?>BBA?AAAAABA??;=<;3:00+/8;8><><==@??B@>7:6//69///76/5977:694----52333--
@ATNG8:00760:01981
GATGGTAGCACACGAGATCTCATCGTACTCATTCGTTTCGGAAGAGACAGGTACGTTAATAGTTAATAGCGTACTTCTTTTTCTTGCTTTCGTGGTATTCTTGCTAGTTACACTAGCCATCCTTACTGCGCTTCGATTGTGTGCGTACTGCTGCAATATTGTTAACGTGAGTCTTGTAAAACCTTCTTTTTACGTTTACTCTCGTGTTAAAAATCTGAATTCTTCTAGAGTTCCTGATCTTCTGGGTCTACGCTCGTCGCGCTACCATCGATGGATCTGAGTCT
+
995506;BCDCCCCC;;9CBABA=BCBCBKCC@CBBC>CC@C:;;@@?@@;@CA;;6;;??<C8A>ABBBBBBB?=>=@=@2@?=A=>?8=@@@:??A=BB?BBBBBB>AABBBBBB=A>A<A>>>>>>>@@>BBBB7;;@>>>@@AA@??>>>B:;;;:>=5;7;==FB@@@A7;;AAA5A:>:=AAAA/A@@@?7?<>:8:<8::<AA?A/????A;A;::7:<=?=>=<@<@A<<9949?@@9@AA>>>=<<=>999>?=<<9=>??@??;@?@;;;@@AA
@ATNG8:00760:01985
GATGGTAGATATATGCACGCTCTACCAGAAGATCAGGAACTCTAGAAGAATTCAGATTTTTAACATCGAGAGTAAACGTAAAAAGAAGGTTTTACAAGACTCACGTTAACAATATTGCAGCAGTACGCACACTATCGAAGCGCAGTAAGGATGGCTAGTGTAACTAGCAAGAATACCACGAAAGCAAGAAAAAGAAGTACGCTATTAACTATTAACGTACCTGTCTCTTCCGAAACGAATGAGTACTGTATCTATGTGTGCGCTACCATCGATGGATCTGAGTCT
+
5<==8BBBBCCCCCDECBBBCCCBB@BCB@BBBBBB@C?BCBBB??<<@<?>@@=;;:::':;@0//:6/33877.73//666'//(/(///&/67.7566533..(.055233515559>=><ABCCCCBCBBCCDD?BBBB@?A@;@=A@@=@CCCBBBA@BBC??>@BB?BBB>AA999,999:99999(8@=B;;;DDBBB:=:>BBA:=:=BCCC>BBCBBBA@@=@@@<@00,0@@>BBBBBBBBBAAACAA@AA@?>?B?BAAA?;A@@CCDCAAA??
@ATNG8:00761:01983
GATGGTAGCAGACGTGACAGAGCGCCAGAAGATCAGGAACTCTAGAAGAATTCAGATTTTTAACACGAGAGTAAACGTAAAAAGAAGGTTTTACAAGACTCACGTTATCAATATTGCAGCAGTACGCACACAATCGAAGCGCAGTAAGGATGGCTAGTGTAACTAGCAAGAATACCACGAAAGCAAGAAAAAGAAGTACGCTATTAACTATTAACGTACCTGTCTCTTCCGAAACGAATGAGTACCTCTCAGACGCTCGTCCTACCATCGATGGATCTGAGTCT
+
5::<8=CCCCCCCDBCBBBDCDDDD?BBB@BBBA@@>@@CCCAAAA=AC>A>??ABBBBB3B?CCBBBBBBBBB=AA@@A@@0?A=A5;;;*:BC?CCBCCBB@A?ABEE@CCC?BBBBBCCCCCCCCCCDC@CBBB@BBCBBB??=@?BAB@CCFDCBBB?BBBBBB@>><?CC>AA:::,8<<:99:::.:A?C??>CAAAB9=:>@>A5:49>AAA?BABAABB==9;;;5;00,0@@@BCC@BBBBBBBBBBDDB@@<@??<?>>>AAD<AAAD???AAA
@ATNG8:00763:01983
GATGGTAGTGATACAGATCAGACACCAGAAGATCAGGAACTCTAGAAGAATTCAGATTTTTAACACGAGAGTAAACGTAAAAAGAAGGTTTTACAAGACTCACGTTAACAATATTGCAGCAGTACGCACACAATCGAAGCGCAGTAAGGATGGCTAGTGTAACTAGCAAGAATACCACGAAAGCAAGAAAAAGAAGTACGCTATTAACTATTAACGTACCTGTCTCTTCCGAAACGAATGAGTACAGAGAGTACGATATGTCTACCATCGATGGATCTGAGTCT
+
77//+5=BB>BBB>@CC@;;<;945.499.4/7<0/)/4967?A?:;AA>A9783:;>>>+=8:?:7739;::;5<=>?A?A+?@;>4;;;&9>@;>9555<555058=>:=AA869>;@;:;BCCCCBBCC?C;;;<@??@AAAA>@;@00,0>>>@?>C@BBBBBB@BBAA?>9>?887*338377779(8?;ABB??>AAA5:49<<<0717=:;:4:A@@@CD?B=>@C;=?><>>?@ABBBABBBBBCBAB99:B@??9948;;;===8>===B;;888
@ATNG8:00719:02020
GATGGTAGCGCACACATAGATACAGTACTCATTCGTTTCGGAAGAGACAGGTACGTTAATAGTTTAATAGCGTACTTCTTTTTCTTGCTTTCGTGGTATTCTTGCTAGTTACACTAGCCATCCTTACTGCGCTTCGACTGTGTGCGTACTGCTGCAATATTGTTAACGTGAGTCTTGTAAAACCTTCTTTTACGTTTACTCTCGTGTTAAAAATCTGAATTCTTCTAGAGTTCCTGATCTTCTGGATAGCGACGCGATATACTACCATCGATGGATCTGAGTCT
+
;=>>:===<@<CCCCCCBCBCCBAA@@@@<5925CCD:B=>A<A?CC>>@:??DCE@B7;;:9;(4.4<<=@B;;<>@@CCC+A<044;<5<>@@:===:>B:999;>B>AACDCA@@>B;;89<BBCCCCCCAAAC000?AABCBCCBCBBBB@@<@AA=AB?A?CBCBCCGGC@A;;;;.;>C;;;;;.;BABB<CC;;;CIECC@CCCD5CCBCB@GABB;;;BBBBB>@=@@AACC@BBBACHABACBCCCBCACDCAAAB?DB@@@<B:@000>>@BBC
@ATNG8:00719:02040
GATGGTAGTATCTGCACACTCTGTCCAGAAGATCAGGAACTCTAGAAGAATTCAGATTTTTAACACGAGAGTAAACGTAAAAAGAAGGTTTTACAAGACTCACGTTAACAATATTGTAGCAGTACGCACACAATCGAAGCGCAGTAAGGATGGCTAGTGTAACTAGCAAGAATACCACGAAAGCAAGAAAAAGAAGTACGCTATTAACTATTAACGTACCTGTCTCTTCCGAAACAAATGAGTACTACTCTCAGAGACACACTACCATCGATGGATCTGAGTCT
+
BCBB@BDCCCCAAACGDDCCBCCCBADCC@BBBBA@>A>AAAABBB@BB?B@A?9:7CCC1A?BCB@@00////)/844444$4939.555&5<<9>69:CCCGC@C@BC@BBF@@@@CBBBCCCGCBBBCC?A@@@<@AAAACAA=A>A@@=@CBCBCBA@CCCAAA@BB?CB?8??><<5;;;8<<???1?C?BBA=B@A@B;?<?ABB<?<?ABCB@D@@@@@A?A>@@A;99979A?BAABBBAABBBBBBBBBBBBBAAA;?788==C?CBCBBBBBBB
@ATNG8:00723:02033
GATGGTAGGCGACATACATACGCGCCAGAAGATCAGGAACTCTAGAAGAATTCAGATTTTTAACACGAGAGTAAACGTAAAAAGAAGGTTTACAAGACTCACGTTAACAATATTGCAGCAGTACGCACACAATCGAAGCGCAGTAAGGATGGCTAGTGTACTAGCAAGAATACCACGAAAGCAAGAAAAAGAAGTAACGCTATTAACTATTAACGTACCTGTCTCTTCCGAAACGAATGAGTACGAGAGTCAGAGCAGAGCTACCATCGATGGATCTGAGTCT
+
8:4405==8=====;666;<;;;>>666@:>>BB@@;?8999@@@C<==00+//:/4444$56<>>>A<;999;.9>@BFFF1CA9=.99,5<>8<BB699=9;.9:<?<?@@9<=BBCCCA@@BBCBBCE?ABCB?;;;;@;::=>:>00)///755///875753-,(,,,(,-688.6/3,33333$33,33838::765050----,2,24<<<8<===>@>8;6444)5<;9>AAACBB@@@9998?<<;><<><>@?C599???>B@D;;:BCCABA
@ATNG8:00724:02068
GATGGTAGTGTGTCTCTGAGAGTAGTACTCATTCGTTTCGGAAGAGACAGGTACGTTAATAGTTAATAGCTTACTTCTTTTTCTTGCTTTCGTGGTATTCTTGCTAGTTACACTAGCCATCCTTACTGCGCTTCGATTGTGTGCGTACTGCTGCAATATTGTTAACGTGAGTCTTGTAAAACCTTCTTTTTACGTTTACTCTCGTGTTAAAAATCTGAATTCTTCTAGAGTTCCTGATCTTCTGGTCTACTACACTGTACTCTACCATCGATGGATCTGAGTCT
+
5BBC@CCCCCCCCCCCCCCCDBBBBCCDEC??=?BCC<BB?A?ABBCCCC?CCCAA?B@DCCC?B?CCCBB?CBA<99999*;A>CCCF>CCCB?BCC@CC;;;@CBB@BCCDBAAA?BCC>@>BCCCBAAB?CCBB?BBBBBB@AAACAAA@@@;>>><??=?<@????@B@@<>>ABB5A<A;@@FDD/@@:::)/////.988;4<<::)888=@5@79827;;>===;?7;;???A7<;?<?@@>>>?AA???AAAABAAA<A:;;ABD<AA??@:::>>
@ATNG8:00735:02058
GATGGTAGCTCGTGCTCTGACTCTCGTACTCATTCGTTTCGGAAGAGACAGGTACGTTAATAGTTAATAGCGTAACTTCTTTTTCTTTGCTTTCGTGGTATTCTTGCTAGTTACACTAGCCATCCTTACTGCGCTTCGATTGTGTGCGTACTGCTGCAATATTGTTAACGTGAGTCTTGTAAAACCTTCTTTTTACGTTTACTCTCGTGTTAAAATCTGATTCTTCTAGAGTTCCTGATCTTCTGGTGTCGTCTATCATGTACTACCATCGTATGGATCTGAGTCT
+
CCA<8:9//////<::<=>;;;<555<:::449.98<:2<@<@;:96;;G@<C>B9;45.55;;5;7;<:@=00)/9279;;;'///)4::>4<<65.555.59277///749<;<?<<<:===;A:?B>===00,0=@@:>A9:9559;;;:=<<54.444.5:8;855655==<@5:5555&5.5.55<>>+=:<<<,//97777///)///&/57///49959944499385:<<<;:17//)///5:9666;;;==><<55549;;45555.555555;;55
@ATNG8:00738:02038
GATTTAGTGTGTCTCTGAGAGTAGTACTCATTCGTTTCGGAAGAGACAGGTACGTTAATAGTTAATAAGCGTACTTCTTTTTCTTTGCTTTCGTGGTATTCTTGCTAGTTACACTAGCCATCCTTACTGCGCTTCGATTGTGTGCGTACTGCTGCAATATTGTTAACGTGAGTCTTGTAAAACCTTCTTTTTACGTTTACTCTCGTGTTAAAATCTGAATTCTTCTAGAGTTCCTGATCTTCTGGACAGAGTGTGCAGATACTACCATCGATGGATCTGAGTCT
+
499909999455<99966655@@=AA@?A@?9?:99-9;5;=A@;:;996>556=5;4955/)/5//)///5555.55<<<+;;;3;==>45545.555.594;<=>BC>AAAAAAAC?A@A?B?BB<;<;;;;A@>@<A>CAAAB@@?999@@AA?A@@?BC>A6;;;?;9:AA:565<<.>5>599999'9ACCC?CBBBBBB;:;5;;;.;>;;:299?D6:;CBBAB<@;@?=A?@69:A=BBA@?@@:;:AA>@@@???@=A@@@::8>?BBBBBB?:;
@ATNG8:00744:02033
GATGGTAGTAGTACACTAGTCATACCAGAAGATCAGGAACTCTAGAAGAATTCAGATTTTTAACACGAGAGTAAACGTAAAAAGAAGGTTTTACAAGACTCACGTTAACAATATTGCAGCAGTACGCACACAATCGAAGCGCAGTAAGGATGGCTAGTGTAACTAGCAAGAATACCACGAAAGCAAGAAAAAGAAGTACGCTATTAACTATTAACGTACCTGTCTCTTCCGAAACGAATGAGTACGTGTGACGTACGTGAGCTACCATCGATGGATCTGAGTCT
+
<BBB@CCCCC;;6CCJCCCDFCCCB@CCC@CCBBBB?B?BBJEFCC@CD?B?A@A;9999)9<ACBCBBCCCBB<@?@@@??0AA=A5;;;6;EE@CBCBCDCCC?C?BB@BBB>AACBBBCDGDDCCCCBB?BCCD?BAAABBBB<A<@??<@BBBBCBA?BBAABB@BB?9999>><=<3===9====?.?C@C>=====AA<@<AAA@:>:=?BBB@BBAAABB@C@BB@:A::89AAABCEBABABBBBBCBBBBAAABDD?BA@@ACC?AAACDCCB>>
@ATNG8:00745:02044
GATGGTAGCACGAGTCACTCATATCCAGAAGATCAGGAACTCTAGAAGAATTCAGATTTTTAACACGAGAGTAAACGTAAAAAAGAAGGTTTTACAAGACTCACGTTAACAATATTGCAGCAGTACGCACACAATCGAAGCGCAGTATGGATGGCTAGTGTAACTAGCAAGAATACCACGAAAGCAAGAAAAAAGAAGTACGCTATTAACTATTAACGTACGTGTCTCTTCCTAAACGAATGAGTACTATGTAGAGCTCTATACTACCATCGATGGATCTGAGTCT
+
:@CC@CCAABCDCCGCCAACBABAB;CBB?BBBBBB@C>AAA;;9B?BC@C?@@=99999)929@A???C>?@D;@@;;;;;;%;C>A@DDD9CCC>AACCBA@00,0<@><AAB=@ACBBBDCCCAAA@@@C@BBBB>@@CCCBABCA?A8849A@@@BBC@BBCBBB>A@;666*//666.77:47:;;::&792----6:>?A=B=A<==;@<AACBBBBDCBBAC?CACCC>B??=?BBBBBCCCAAACCAA>AADAAA@?;:5:=A@?>C?CCCCCCCBAB
@ATNG8:00745:02049
GATGGTAGTATAGAGCTCTACATAGTACTCATTCGTTTCGGAAGAGACAGGTACGTTAATAGTTAATAGCGTACTTCTTTTTCTTGCTTTCGTGGTATTCTTGCTAGTTACACTAGCCATCCTTACTGCGCTTCGATTGTGTGCGTACTGCTTCAATATTGTTAACGTGAGTCTTGTAAAACCTTCTTTTTACGTTTACTCTCGTGTTAAAAATCTGAATTCTTCTAGAGTTCCTGATCTTCTGGTATACACACTCGCTCGCTACCATCGATGGATCTGAGTTT
+
:CCC?CCCDCCCB=BCCBBBCCC@@ACBDDEE?AACA<@@=@=AAABBBB?CCB?><??BBBB?B?BBBBB>?8A896777$2227::>5>AAA?AA@>>>488>=<=8=;;;=@AA=B@@;?;@BA@===><>>>B:==?>>>>@>>>???=AA<>>@<AC:>:>A>>>>AAA7;;BAB6A=A:==DDD/@@>>>9>===B::9>>:=???/?>>=A<A<AA<>>>>>>><A<AAAAAA<A>?;>>>>>>@A:99666666;<<8;66=>//-/<<<A>>>C:
@ATNG8:00748:02030
GATGGTAGCGCACACATAGATACAGTACTCATTCGTTTCGGAAGAGACAGGTACGTTTAATAGTTAATAGACGTAACTTCTTTTTCTTTTGCTTTCGTGGTATTCTTGCTAGTTACACTAGCCATCCTTACTGCGCTTCGATTGTGTGCGTACTGCTGCAATATTGTTAACGTGAGTCTTGTAAAAACCTTCTTTTTTTACGTTTACTCTCGTGTTAAAAATCTGAATTCTTCTAGAGTTCCTGATCTTCTGGAGATATCATCAGCGAGCTACCATCGATGGATCTGAGTCT
+
4:<<8ABCCDBBCCCCCBCCC9:;@;;4999:4:@@D=CB?B=;:965<>800/0/7(/)/78=*0,00///://)/<7<<<<=+=AEE8@?BE<@<<<8;9945<.56;;>>=A@AAB@BB>BBB@C?CBAAAABB5;;BB>BBB@AAAAACCCBCBBB?;;;?BB?B?BC@@@ABAB?A@A@@A,A>B?BBIEGDD#@@DEE=D;;;@@;;9A@CCCD1AAAAA=A@CC@AAA;;;A?B?BCDBBB:;;C?BBBCCHDDDCCCCBABBACLABBABBCM@C;;;FCCCBA
@ATNG8:00748:02053
GATGGTAGTACATGATAGACGACACCAGAAGATCAGGAACTCTAGAAGAATTCAGATTTTTAACACGAGAGTAAACGTAAAAAGAAGGTTTTACAAGACTCACGTTAACAATATTGCAGCAGTACGCACACAATCGAAGCGCAGTAAGGATGGCTAGTGTAACTAGCAAGAATACCACGAAAGCAAGAAAAAGAAGTACGCTATTAACTATTAACGTACCTGTCTCTTCCGAAACGAATGAGTACGATGAGAGAGCTCTCTCTACCATCGATGGATCTTAGTCT
+
ABBB?BBBBCCBBCCDBBBC@@@GDACCCADCBBBB>?>@CMCCCC>AA=??CCCBBABA2A@CCCCFFCDDDD>CDBBBBB5BD@C@CDD9BCDADAA@CCCBB?B@CC?AAD?BA??@BBACCCCCCCCC@CDCC@CBBBCCCC?C?CBB?BCCCCCBB?BDCCCD?AA>BBD>@?<;;3<<=;99999(9@<A>??BCCFD?A?BC@@<><>AFCGACB@A@DC@C?CCE>C@@<@BBADBBBB=>=CBB@BABBBABBCAB?B>@@AAA<A===<?C@??
@ATNG8:00750:02021
GATGGTAGGCGTGTGAGAGTCTGCCCAGAAGATCAGGAACTCTAGAAGAATTCAGATTTTTAACACGAGAGTAAACGTAAAAAGAAGGTTTTACAAGACTCACGTTAACAATATTGCAGCAGTACGCACACAATCGAAGCGCAGTAAGGATGGCTAGTGTAACTAGCAAGAATACCACGAAAGCAAGAAAAAGAAGTACGCTATTAACTATTAACGTACCTGTCTCTTCCGAAACGAATGAGTACCTCTCAGACGCTCGTCCTACCATCGATGGATCTGAGTCT
+
6=<<8<>B?@A@CCCCCDCBCCCCC7CDGACBBBBC@C@BBBABCD@@A>A?A??98899):>ABBBBEECBCB=BAA@CDC3@@=?7;=>5>AC@BA>>@@@@>=C=CC9>>@:><<<A===>>>>>;;;A;;;;>8<=?C?><<8<<@AA;A=<<<>@?;?@@@AA<AB>B>>49;666)8::4:==<=+==8=@????>>><@<@@>A:@<A@;;=:<A=>==><?<AAD:ABA>BBBF<;;<@AAAAAF;888>A?@<@?@=?@@>>=A=AA@@@8:8><
@ATNG8:00758:02021
GATGGTAGCTCACGTACGTCACACGTACTCATTCGTTTCGGAAGAGACAGGTACGTTAATAGTTAATAGCGTACTTCTTTTTCTTGCTTTCGTGGTATTCTTGCTAGTTACACTAGCCATCCTTACTGCGCTTCGATTGTGTGCGTACTGCTGCAATATTGTTAACGTGAGTCTTGTAAAACCTTCTTTTTACGTTTACTCTCGTGTTAAAAATCTGAATTCTTCTAGAGTTCCTGATCTTCTGGATAGCGACGCGATATACTACCATCGATGGATCTGAGTCT
+
445B?BCDCCDCCCBCAABCCDDCCDDDCCBB@BBBC=CC@C@CCBBBBB@CCCA@>B?BB@@>@?CBBABCBBD?BBBBB3BD?BBBD<BAAC?CCC?CD=@@ACDD?AABB??>>9??@=A<AA???@@@<AAAA7<:::99>A???AB@@@B:>=>;?>:>;>@A@EB@@@=?====3=9=88////(/<---)--7---999<4;;;9)69>=<:=6==;>??B>>><@<@@>>>?;?AA=BAA????A@@>>=??==>=C=@===BAA=A?>>>>>>>?
@ATNG8:00724:02078
GATGGTAGTGTCATATGAGAGTGTGTACTCATTCGTTTCGGAAGAGACAGGTACGTTAATAGTTAATAGCGTACTTCTTTTTCTTGCTTTCGTGGTATTCTTGCTAGTTACACTAGCCATCCTTACTGCGCTTCGATTGTGTGCGTACTGCTGCAATATTGTTAACGTGAGTCTTGTAAAACCTTCTTTTTACGTTTACTCTCGTGTTAAAAATCTGAATTCTTCTAGAGTTCCTGATCTTCTGGAGATACACATGATACTCTACCATCGATGGATCTGAGTCT
+
5BCC@BBCDCDDC966>CCDCCCDCA@@BB;;:;ABD=DD@B@BCCCCBHBC?@;?7?=@?@<?CADC@ACBBCF@BBBBB2BB@CCCC=CCBC;;;C@BB>;<;CDC?CCBCCGCC@CCC@B@BBCCDBBCAJCCF?@ABBAAACCCDDC@@@B?@@@=AC?B?CCCBBBC;;6:??>?4@;A=;;;;;*;?@@@;@BGEDDCAAAEGGGG5CCCEF@D@DIAGBBBB;;5;=ACBCEFABBDACCABBCECBAAAC@@@CD;;8;@@9::<9<DCFCCCBBB
@ATNG8:00724:02114
GATGGTAGATATATGCACGCTCTACCAGAAGATCAGGAACTCTAGAAGAATTCAGATTTTTAACACGAGAGTAAACGTAAAAAGAAGGTTTTACAAGACTCACGTTAACAATATTGCAGCAGTACGCACACAATCGAAGCGCAGTAAGGATGGCTAGTGTAACTAGCAAGAATACCACGAAAGCAAGAAAAAGAAGTACGCTATTAACTATTAACGTACCTGTCTCTTCCGAAACGAATGAGTACACATCGTCGTGTCGTGCTACCATCGATGGATCTGAGTCT
+
=>==<=@ABA@AC;9;BBBBCDCCC?BDB@BBAA::9:?BBCBABA>BB>B<AABCCCCC2C?BBB@?=BBBBD>>?@BEFG5BC?A=BBB9BBD@BCCCCC@;;6;>AB?CCF>@@@@@@CCCDCHCCCCC@CBBB?A???CCBC?C@C9:7:BBBCCCC@BBBAAA?BD@BBB?AA9992:=>9:9999.:@>A??>BAAAA<A;??@@7:6;<A@@=@BBACBB?A?AAA<ABB@CBBBBBBCCBBBBBEC?@@BDBA@@CD@BBBBBBB?BAABBAAABB
@ATNG8:00726:02105
GATGGTAGTGCGTGAGAGAGAGACCCAGAAGATCAGGAACTCTAGAAGAATTCAGATTTTTAACACGAGAGTAAACGTAAAAAGAAGGTTTTACAAGACTCACGTTAACAATATTGCAGCAGTACGCACACAATCGAAGCGCAGTAAGGATGGCTAGTGTAACTAGCAAGAATACCACGAAAGCAAGAAAAAGAAGTACGCTATTAACTATTAACGTACCTGTCTCTTCCGAAACGAATGAGTACTATAGACTATCTGAGACTACCATCGATGGATCTGAGTCT
+
6=BD?CCCCCDCCDDIDGCB@=9;;)4;<8<ABBBB?B@BBB99:D?CC?A>????<;<<+B@AAABBC?@?>?5<>;;999$4>.4.999&9DD@CCCCFDC@@>@=@DABBB@CCAABCCBBCBAABBEC?BBBB@B@@ACCCC>B>A::6;B@@@BBB@AAACBB?AC@????BD:9929=>;99999(/;6;000@;?>@=A<@?==9=;<=BBC?BBCCBCD@D?AAB>B@A>ACBCBBCBBBB@@?BBBBBBAAABBCC@BAAABAB?AAABB??@CB
@ATNG8:00729:02070
GATGGTAGTGGTCATATGAGAGTGTGTGCTCATTCGTTTCGGAAGTGACAGGTACGTTAATAGTTAATAGCGTACTCTTTTTCTTGCTTTCGTGGTATTCTTGCTAGTTACACTAGCCATCCTTACTGCGCTTCGATTGTGTGCGTACTGCTGCAATATTGTTAACGTGAGTCTTGTAAAACCTTCTTTTTACGTTTACTCTCGTGTTAAAAATCTGAATTCTTCTAGAAGTTCCTGATCTTCTGGGCTGTATCAGCGAGTATCTACATCGATGGATCTGAGTCT
+
//79)--8--(-990569;555//>00/;998;6;;;;05;.5.6>>>>BA8@=:9=.9.498<:@;?BAAABA00/////$//)///:1::5505<<=>C?CCCBBB9:;@ABAAB@CBC@C@CCCCBBCI@CBCB?AAA@ABAAA;;;DCC::49@@:?A?B:>::9944<@?9:9@?4><?<99999'9BCBD79:;0<<=0008>9><$//9;:5;555.59555.496;8==<@>?;>>@B,5:@@@ABBBBBBBDBBAA>>000.---(-///;;9::5
@ATNG8:00730:02104
GATGTAGGAGACTGTAGCCACCCAGAAGATCAGGAACTCTAGAAGAATTCAGATTTTTAACACGAGAGTAAACGTAAAAAGAAGGTTTTACAAGACTCACGTTAACAATATTGCAGCAGTACGCACACAATCGAAGCGCAGTAAGGATGGCTAGTGTAACTAGCAAGAATACCACGAAAAGCAAGAAAAAGAAGTACGCTATTAACTTTTAACGTACCTGTCTCTTCCGAAACGAATGAGTACGAGAGTCAGAGCAGAGCTACCATCGATGGATCTGAGTCT
+
;DB<==C@CDCC;;9CCC?@@F=AACACCCCBB@B>BBCCCCC@CC?@>@BBCCCCC3C?AAACCCCCAAA:@BCCAAB1BB=@8>??8@BD@BBB>AACCA=B>>><>==;>>@@ABBA=>>>>888=:=AAA:=<>>@@@@<@<@AC?B>AAAA>><>???BB@BB@BCC:==8889+8<<7=>>>>/;;6;???BB>>><A<BACA5A<B=>>@<???>>>@<A<AAA:??@7;;;A@@AA@A;;;@@@B?@?@@===A?;@=@AAAA>AABBB@@@BB
@ATNG8:00738:02089
GATGGTAGTATAGAGCTCTACATAGTACTCATTCGTTTCGGAAGAGACAGGTACGTTAATAGTTAATAGCGTACTTCTTTTTCTTGCTTTCGTGGTATTCTTGCTAGTTACACTAGCCATCCTTACTGCGCTTCGATTGTGTGCGTACTGCTGCAATATTGTTAACGTGAGTCTTGTAAAACCTTCTTTTTACGTTTACTCTCGTGTTAAAATCTGAATTCTCTAGAGTTCCTGATCTTCTGGATATGAGTGACTCGTGCTACCATCGTTGGATCTGAGTCT
+
:ABB@BBBEEEBAAA?ECCCDCCBBBCBCC@@=@@@@9?A?B>AABBCCCADBABB>B<@ABB@B?BBBBBB=8=58ACDC/??<>>??3?BBB?BBB@ED7;8;AAA<>>??AAAA9=>>=B:==@A>>>@<@AAA:==@@788?A>>>C=>>B;>===;;7;;>>BBBAA;;78>?AA2A8=8:6667)79---)--3---6657+555'299:<5;5///==@=6606,//;8<=:>AE=AAAAA;;;?>>?@??;;;>?:>>>==:=9=A>>>@AA>>
@ATNG8:00743:02070
GATGGTAGCGCACACATAGATACAGTACTCATTCGTTTCGGAAGAGACAGGTACGTTAATAGTTAATAGCGTACTTCTTTTTCTTGCTTTCGTGGTATTCTTGCTAGTTACACTAGCCATCCTTACTGCGCTTCGATTGTGTGCGTACTGCTGCAATATTGTTAACGTGAGTCTTGTAAAACCTTCTTTTACGTTTACTCTCGTGTTAAAAATCTGAATTCTTCTAGAGTTCCTGATCTTCTGGAGATATCATCAGCGAGCTACCATCGATGGATCTGAGTCT
+
:;<<:@B;;9@ABCBAAACDCC@A@CBCBDBB?@@@B=BB=A<A>DCCBB@BCDBB@B@A@@@=A<@CBBCCCBB=??>>>,?>9==@@6@?BB?DCC@CC:;;;DBB?BCABCCBF@CCC@C@CCECCCCC?CCCC?BBCCCCCECBBBCDBBB@CBB?BC@D>A@CCCDCCC>BACCC;B>@;;;:;-;B@AA=BCCBBBB;;;@CCCC5CBBCB@C@DC@CBBCB;;8;@AAAD;;;<CC?CC;;<CCCBCCCCCCCBCBB?BBCBCCC@C::;CCCCCC
@ATNG8:00743:02081
GATGGTAGGACGAGCGTCTGAGAGGTACTCATTCGTTTCGGAAGAGACAGGTACGTTAATAGTTAATAGCGTACTTCTTTTTCTTGCTTTCGTGGTATTCTTGCTAGTTACACTAGCCATCCTTACTGCGCTTCGATTGTGTGCGTACTGCTGCAATATTGTTAACGTGAGTCTCGTAAAACCTTCTTTTTACGTTTACTCTCGTGTTAAAAATCTGAATTCTTCTAGAGTTCCTGATCTTCTGGGCAGACTCTCACACGCCTACCATCGATGGATCTGAGTCT
+
6<CI@CBC@CBBBBABBCCABADD?DCBBCCB?BACC;AA=B@CCBBBCC@CECCC@C@CCCD?C?CDDHBBABD?BBDDD5BB?BBBC<BB@A>ACD@DF;;;ACEGACCBCCCCC@CCC?C@CBBBBCBC@CCCC@CBCBBBBBDBBBBBAAA?CCC?CC?C=?@CCCCDEBBCCDFD;C@B?BBBBB2ABBCF>DCCCECBAAA@BCBC3B@@AB?B?BEACCCCB@@=@?BBCCAB?AAEG>DECCCCBBBBCCCCC@CBC@BBBBBDD@CCBBCBBBAA
@ATNG8:00750:02117
GATGGTAGGAGACACGTCGCACACGTACTCATTCGTTTCGGAAGAGACAGGTACGTTAATAGTTAATAGCGTTCTTCTTTTTCTTGCTTTCGTGGTATTCTTGCTAGTTACACTAGCCATCCTTACTGCGCTTCGATTGTGTGCGTACTGCTGCAATATTGTTAACGTGAGTCTTGTTAAACCTTCTTTTTACGTTTACTCTCGTGTTAAAAATCTGAATTCTTCTAGAGTTCCTGATCTTCTGGCGCTCTGTCACGTCTGCTACCATCGATGGATCTGAGTCT
+
=BBB@BCC?CBBBCCDDCECCC;;;DFDDCBB?BBAE>DD?D@BCCCCCC?CAAAB?B@ABAD@C?CCCBCC>BB@BBBBB3BF?A@AD>DBBA?BBB>BB;><>A@@>AAAA@>>?;?AA:>9?>@@A>=>=DA@@<===<==?@@>>>BB>>>;>;;6;@;?<@AA????==699499/96;477999+9=7881888///899?;?BAA*5225<3;0882<@>>>>>:>9;;9==>5::>:::::76///<::;;;;;???;?>>==8818>>;;;;;;=
@ATNG8:00755:02071
GATGGTAGCGCACACATAGATACAGTACTCATTCGTTTCGGAAGAGACAGGTACGTTAATAGTTAATAGCGTACTTCTTTTTCTTGCTTTCGTGGTATTCTTGCTAGTTACACTAGCCATCCTTACTGCGCTTCGATTGTGTGCGTACTGCTGCAATATTGTTAACGTGAGTCTTGTAAAACCTTCTTTTTACGTTTACTCTCGTGTTAAAAATCTGAATTCTTCTAGAGTTCCTGATCTTCTGGGTCTCTCTCTCACGCACTACCATCGATGGATCTGAGTCT
+
4;44.49>?A@AACCCBBCDA@@;96>>?>;;9;=B@6=>:?;@@@=96?:>B@CB@B?CCC>9A<@?<ABCCBB>@@A@@3AB?CC@A<A995.55;6;=:;;;>@@=@BBCCCCC?BBC?A?AFHKAABKABABB@CCC;;;CA@@AAA@;;:=AAA?BB>A?A@@@A@A;;:;BCCC:B;@;;:::;*;C@@A8@00000000><>DE=0A@@=C=B>A?;>>>>000*05<<:;?B?@A@B:@@@;<;BBCBCBCCC;;;B@CC;;:??9>?::9<<<<@
@ATNG8:00755:02097
GATGGTAGTGTCAGTGCGCGTCGTCCAGAAGATCAGGAACTCTAGAAGAATTCAGATTTTTAACACGAGAGTAAACGTAAAAAGAAGGTTTTACAAGACTCACGTTAACAATATTGCAGCAGTACGCACACAATCGAAGCGCAGTAAGGATGGCTAGTGTAACTAGCAAGAATACCACGAAAGCAAGAAAAAGAAGTACGCTATTAACTATTAACGTACCTGTCTCTTCCGAAACGAATGAGTACGTGTGACGTACGTGAGCTACCATCGATGGATCTGAGTCT
+
>:9>5:::??@B966;<<BB@@@CB?B9;8;B@AAB>B>BBCCAA@=@@3:19=<99999.8<ABB???BBAAD=::;DCCC5BB>B5;;;6<DF@CCBCBBAA@=@?BA?BCC?BBAACBCCID;;;AA@E@CCCD@CCBBBAAA?B?B@@<@BBABCBB@CCC???@BB?BBB>AA@@@;=>=;::999(:@<>888@AABA<A<AAAA=A;>>CBB?BDCCCEB?B?BBC=BBB?AABBBBBBBBBCCBBBBBBBBBAAA??;?CBBBBD@BBBBBBBA==
@ATNG8:00758:02070
GATGGTAGTATCTGTCTACGAGAGCCAGAGTCAGGAACTCTAGAAGAATTCAGATTTTTAACACGAGAGTAAACGTAAAAAGAAGGTTTTACAAGACTCACGTTAGCAATATTGCAGCAGTACGCACACAATCGAAGCGCAGTAAGGATGGCTAGTGTAACTAGCAAGAATACCACGAAAGCAAGAAAAAGAAGTACGACTATTAACTATTAACGTACCTGTCTCTTCCGAAACGAATGAGTAACACATCGTCGTGTCGTGCTACCATCGATGGATCTGAGTCT
+
;BCC@BDCCCBBBCCCBDGBBBABA@CCBCBBCF@C?AABCA@A=@B?C>A@?===>>,?:AAC???CCC@A8A>>6;;;,--,-2666)--40576=?@9;;;;:;@<@@@=A??@>@@AAAA>>>@>>9>>>@:>;<;>>BB=B<?>><>????@??;??AAAA<>@;@AA=>>>>=1;8/+/<<<<,//,/:;;>>>ABB=A=<:;;=A:>=678:==BBA>>8;8;AD;@??;?@==;<7///;;;6;;A=<<>;;886>>8=>A>>>A<>>>BB===88
@ATNG8:00758:02089
GATGGTAGTACATGATAGACGACACCAGAAGATCAGGAACTCTAGAAGAATTCAGATTTTTAACACGAGAGTAAACGTAAAAAGAAGGTTTTACAAGACTCACGTTAACAATATTGCAGCAGTACGCACACAATCGAAGCGCAGTAAGGATGGCTAGTGTAACTAGCAAGAATACCACGAAAGCAAGAAAAAGAAGTACGCTATTAACTATTAACGTACCTGTCTCTTCCGAAACGAATGAGTACTATGTAGAGCTCTATACTACCATCGATGGATCTGAGTCT
+
5?@@:;<BC>?BCCDECBBC;;;CHACDBACBCB;;7;7:B@<BBB?AA=@=::9=9::<*@<BBCDICC;:;E?C@@@CBC5DC@B4:9909@D=BAAABDD@@=@?@@<@BB?BBABBBCCCCDCCCBCC@CCCC=@?BCCCBB?B?BBB>BBBCBBBBAGCBBBC@BC@999?AA>>>7?@@;:::::(0:9=000@@BCC@C?BB==:=;??CCCAECDCBBB?B@CCD>CCC?AABCBBBA@@@A@BBBBBBCDBAA??;=BB@@?=A?A@@@CBBAAA
@ATNG8:00758:02118
GATGGTAGGTGCCATGAGTGTATCCAGAAGATCAGGAACTCTAGAAGAATTCAGATTTTTAACACGAGAGTAAACGTAAAAAGAAGGTTTTACAAGACTCACGTTAACAATATTGCAGCAGTACGCACACAATCGAAGCGCAGTAAGGATGGCTAGTGTAACTAGCAAGAATACCACGAAAGCAAGAAAAAGAAGTACGCTATTAACTATTAACGTACCTGTCTCTTCCGAAACGAATGAGTACGATGAGATCTCGTGTGCTACCATCGATGGATCTGAGTCT
+
BDA@>BBA>BCC@CDEDEFCBCCC@CCC@BBBB@@>?@CCCACCB@AB?B@BCCCDDCC3B?BBBBBACAAAD>CBBB???.994;5:::3>@@<@C>>>>@@C<@<@@<>>>:>=@>>>@@@B>>=???@<@@@A9=;@@@@@@;@=A>>:<>A>>@A?9>>>><=:<@9><<5<<666-8<=8=ABBB/;;7;??@@AAAA:?<AAAA;@;@@@@?<AAAA>@@=A;@@A:==><;;;AAAAA@AAAA@@@A@=;;@88:?>9?<><??@<>?>AA@@@??
@ATNG8:00759:02082
GATGGTAGGCGACATACATACGCGCCAGAAGATCATGAACTCTAGAAGAATTCAGATTTTTAACACGAGAGTAAACGTAAAAAGAAGGTTTTACAAGACTCACGTTAACAATATTGCAGCAGTACGCACACAATCGAAGCGCAGTAAGGATGGCTAGTGTAACTAGCAAGAATACCACGAAAGCAAGAAAAAGAAGTACGCTATTAACTATTAACGTACCTGTCTCTTCCGAAACGAATGAGTACCTCTCAGACGCTCGTCCTACCATCGATGGATCTGAGTCT
+
6BCC>BBD@CAABDCCCCBBBBBBB9;;B@BCCBB;;;=;;;AACD@@@>?>AAAA@GGG5B?BBA@@@BBAAC8@A@@@@@,@C=B?CCC7CCC>AABB;;;@>:=:00)0>>+/0AABCCCCCBBBDFDE@CBBD@BBBDCCCD@C@B::7;BAA;;9B<BB?@?B6::=?@A<?;000+000)00000(/;38:=:=<>/.*.(-964(-(-3>7<8<<A@@AA@A>AAB9@AA6;:AA999@BBBBBABABBAB????BCE?CAAA886/8667<9999:
@ATNG8:00761:02091
GATGGTAGTGATACAGATCAGACACCAGAAGATCAGGAACTCTAGAAGAATTCAGATTTTTAACACGAGAGTAAACGTAAAAAGAAGGTTTTACAAGACTCACGTTAACAATATTGCAGCAGTACGCACACAATCGAAGCGCAGTAAGGATGGCTAGTGTAACTAGCAAGAATACCACGAAAAGCAAGAAAAAAGAAGTACGCTATTAACTATTAACGTACCTGTCTCTTCCGAAAACGAATGAGTACGTGTGCGACGTGTCTCCTACCATCGATGGATCTGAGTCT
+
<DCC@CCCCDCCCCBCDDDBBBBDEADBA?BBCCA@>A@DDB??AD@BB?B>BCBBBBBB3B@CBBAABBBCCC:=>;;;<<*4?6;8BCC9CCF@FCCCCCB::9;@CB?B;;7;AA;;;BBFCDDBCCCC@C?@?=@?@@AAAC>C?B@@=@CCCCBCC@BBBBBB>@@:@@@:??>>>>29998=<<<<<'=B>A:9:B?>>?:=:>AAA7;7;@BBB?BBBABBD5:3:::9-9???@@@BBCFEFCBAA@B?>?BCA@@<@>>:>>;;;>>9>>?;;;@@AA
@ATNG8:00715:02145
GATGGTAGTATAGAGCTCTACATAGTACTCATTCGTTTCGGAAGAGACAGGTACGTTAATAGTTAATAGCGTACTTCTTTTTCTTGCTTTCGTGGTATTCTTGCTAGTTACACTAGCCATCCTTACTGCGCTTCGATTGTGTGCGTACTGCTGCAATATTGTTAACGTGAGTCTTGTAAAACCTTCTTTTTACGTTTACTCTCGTGTTAAAAATCTGAATTCTTCTAGAGTTCCTGATCTTCTGGTGTCTGATCTGTATCACTACCATCGATGGATCTGAGTCT
+
;BBB?BBABBCABCEFCCCCCCCCCCCBBB??<>??><@B?C?BBBBBBB>BBBBB>B=BBBC>B>AAABBBBAA>AAAAA.>>:=;9<5<BBB?CCC@BB<::>@@@=?>>>??>?;88:<@<@?>?A<<;;ACCC4;;>><<>>@???AAAAA=<<=<AA;>:==??@A@@@<>>>DD;D;?:?AAAA/AA==;4999///8//78<>=?/?>>>A=A:==;>==;;6616388;??A;?>A;@@AAA@@@=<=AAAAA===@<@AA?@>>:>>>>>??>>>
@ATNG8:00720:02136
GATGGTAGCTATACGTATATCTATGTACTCATTCGTTTCGGAAGAGACAGGTACGTTAATAGTTAATAGCGTACTTCTTTTTCTTGCTTTCGTGGTATTCTTGCTAGTTAACTAGCCATCCTTACTGCGCTTCGATTGTGTGCGTTACTGCTGCAATATTGTTAACGTGAGTCTTGTAAAACCTTCTTTTTACGTTTACTCTCGTGTTAAAAATCTGAATTCTTCTAGAGTTCCTGATCTTCTGGGATGTTGTGCGCAGTGCCTACCATCGATGGATCTGAGTCT
+
?A==9<;BBABBBAA<?@CCCDECBBBBBB;;6;A@A<BB@B?BBAABBA>A@B>A8;6=:44258=<=;;;==<7:;===+::6=B>>6=877=@AC>BB>BBBBBB>B?BB:889::8171775229996=88<;@65666//(.3667A8883/./68;6;4:9:AA;=>><??AAA2@:9276888(55555,5333...6..(....$.5555/5.5615555555/526555976<=<;1:///(/77/22@>;;;=CAA<AA@999;055822.5533
@ATNG8:00722:02159
GATGGTAGACATATCGTACTCTCTGTACTCATTCGTTTCGGAAGAGACAGGTACGTTAATAGTTAATAGCGTACTTCTTTTTCTTGCTTTCGTGGTATTCTTGCTAGTTACACTAGCCATCCTTACTGCGCTTCGATTGTGTGCGTACTCTGCAATATTGTTAACGTGAGTCTTGTAAAACCTTCTTTTTACGTTTACTCTCGTGTTAAAAATCTGAATTCTTCTAGAGTTCCTGATCTTCTGGGCAGACTCTCACACGCCTACCATCGATGGATCTGAGTCT
+
6BBC@BBBCCCCBBCCEDDDCBBBCCGCBBCC?BDBD>BB>A?BBBDDCC?CA@AB@C@BBBB?B>AACBBBB>87;@DBC/A?<>8791;999>B??<;A8;;;@@B<????AAAA;AAA;A;AAA<<;;;;A>>>;@;>;????A@@>?88:<>>>;>A<A=AA??A@@@A9@@?A?5A;?:>>>>>.>><<<4877///=78>:>DDD/?<<<B=B=::7:AA@===;>;>AABAA499CC9A::8==>@@AAA>?;499;586669997>A??????C@
@ATNG8:00725:02122
GATGGTAGACATATCGTACTCTCTGTACTCATTCGTTTCGGAAGAGACAGGTACGTTAATAGTTAATAGCGTACTTCTTTTTCTTGCTTTCGTTGGTATTTCTTGCTAGTTACACTAGCCATCCTTACTGCGCTTCGATTGTGTGCGTACTGCTGCAATATTGTTAACGTGAGTCTTGTAAAACCTTCTTTTTACGTTTACTCTTCGTGTTTAAAAATCTGAATTCTCTAGAGTCCTTGATCTTTCTGGCAGACTCTGCACACGCCTACCATCGATGGATCTGAGTCT
+
=>;;7;<<@;A:96=@@>>CECCCB=B>>>>D@CCDF>::998BABB@@>8?>><<5:5:8<86?6:@>88:::>:=AA@A.==39775,799/98=788(55+277822,2777>??A7;;?;?=>==??;;;9=>>><@@A@@@@===@@@AA>>:=>B=A@;@<AAAA@?@?@:>>ACC5@<@:=>@?@/@===?5=>;;;:>@@888-8??@/A@AAA;@<@AA>>=;;::4;5::;776.//--379--/885578=8885955053466,-)----;===>>
@ATNG8:00726:02133
GATGGTAGTGTCATATGAGAGTGTGTACTCATTCGTTTCGGAAGAGACAGGTACGTTAATAGTTAATAGCGTACTTCTTTTTCTTGCTTTCGTGGTATTCTTGCTAGTTACACTAGCCATCCTTACTGCGCTTCGATTGTGTGCGTACTGCTGCAATATTGTTAACGTGAGTCTTGTAAAACCTTCTTTTTACGTTTACTCTCGTGTTAAAAATCTGAATTCTTCTAGAGTTCCTGATCTTCTGGAGATATCATCAGCGAGCTACCATCGATGGATCTGAGTCT
+
BBCC@DGCCBBBCDCCBBBCBCBDFG;<;CCD@DCCC=@@=A@AABECBA?@@@00-06>@;C@C@CCCCD@@AC@CCDDD2BB@CCCC=BBA@=@BB?BD?AABCBB@BEEDCCCC@DCDAE@BB@A@CDDAECCC@BCCDCCBBBBBBDCECB@CA@?AC@D@BBBBBCBCC@CCCCC;B?A=@>@@@,>?AAA;@@@@BBBABA?BBBB0BBABB=A<AC?BBEBBBB?CAECBC;;7;AB>ABBBBAAABCCCCCCABBBC@CA@ABBB@CCBBCAAACC
@ATNG8:00726:02143
GATGGTAGCGCGACGAGCGTAGACCCAGATGATCAGGAACTCTAGAAGAATTCAGATTTTTAACACGAGAGTAAACGTAAAAAGAAGGTTTTACAAGACTCACGTTAACAATATTGCAGCAGTACGCACACAATCGAAGCGCAGTAAGGATGGCTAGTGTAACTAGCAAGAATACCACGAAAGCAAGAAAAAGAAGTACGCTATTAACTATTAACGTACCTGTCTCTTCCGAAACGAATGAGTACTATGTAGAGCTCTATACTAATCGATGGATCTGAGTCT
+
>C?>7?96:AFCBBCCCBBCDBBBC=CCCCCCBBBB?C?BAAAACC>BB@B>B=>>BBBB3B?BCCBBBBBBCC>B?@@AAA2AD?C<@@@9ACGAJCCCCCCCC@B?AA<?BB=@@BBCCCCCCCDBCBBB?BBBB?BCCBA@@C@C?B:9;:ACCBAAC@BBBAAA@BB?>=>288777)9==:?BBBB3BC?C????@@@@<@;??BB7:7:FBBB?ABACCDC>A=ADD>CAC??>>CBBBBBBBACCCCA>?AAAAABD8=<A?@@=A@@@>=>>>>
@ATNG8:00728:02141
GATGGTAGTATCTGTCTACGAGAGCCATAAGATCAGGAACTCTAGAAGAATTCAGATTTTTAACACGAGAGTAAACGTAAAAAGAAGGTTTTACAAGACTCACGTTAACAATATTGCAGCAGTACGCACACAATCGAAGCGCAGTAAGGATGGCTAGTGTAACTAGCAAGAATACCACGAAAGCAAGAAAAAGAAGTACGCTATTAACTATTAACGTACCTGTCTCTTCCGAAACGAATGAGTACACACTCTCATATGACACTACCATCGATGGATCTGAGTCT
+
44458=AACCACAIGCCDDCCBBCD?AAB@AA@@??=??BBCAAAB?CC?C?@A@AABBB3B>BBBBBBBAAAF>??CCCCC5CC?C<@@@9@CD@BBBCCBACB?A?AA?ABC>AAAABBBCBBBCCCBBB@BB@@<AAAABDCC@C?B??=?CBBBCBB?ABBBBB?BB?BBB>A>888-8<<789888(8>9=:;;@AAAA<@<@A??9=:==BBC@CDBBBBC@C?ABD>DAA>ABBCBBBB@@ABCCBBBB6:8BBAB@A>ABBCCCC?BBBBBAAABC
@ATNG8:00730:02157
GATGGTAGCTCGCTGATGATATCTCCAGAAGATCAGGAACTCTAGAAGAATTCAGATTTTTAACACGAGAGTAAACGTAAAAAGAAGGTTTTACAAGACTCACGTTAACAATATTGCAGCAGTACGCACACAATCGAAGCGCAGTAAGGATGGCTAGTGTAACTAGCAAGAATACCACGAAAGCAAGAAAAAGAAGTACGCTATTAACTATTAACGTACCTGTCTCTTCCGAAACGAATGAGTACATAGATATACGTATAGCTACCATCGATGATCTGAGTCT
+
6BCC@CCCBBCCCCCCCCBBBDDBB=CCC?BBBA?@=@?BBCBBBA?CC?C?B@@@CCCC2C?CBBBBBBBBCB>BBBCCCC5CC@C=@@@9ACDGDCBBCBD:96;>AC@BBB>@ABBCBBBBCECC@@@C@DCCC=AABBCBBB>C@C??>?CBCBAAA???AAAA?AB>BBB9>>899+:>=9::999(9@?A888@@@@@<@<@@??<?<??BCC@CCBBBBB?B?BBB=AAA??>>CCCCAAAAAACCBB>@AAAA@A@@9=<<<A@==?A@@@>@A@
@ATNG8:00731:02144
GATGGTAGATACTCGCTGATACACCCAGAAGATCAGGAACTCTAGAAGAATTCAGATTTTTAACACGAGAGTAAACGTAAAAAGAAGGTTTTACAAGACTCACGTTAACAATATTGCAGCAGTACGCACACAATCGTAGCGCAGTAAGGATGGCTAGTGTAACTAGCAAGAATACCACGAAAGCAAGAAAAAGAAGTGCGCTATTAACTATTAACGTACCTGTCTCTTCCGAAACGAATGAGTACTACTCTCAGAGACACACTACCATCGATGGATCTGAGTCT
+
<>A?:BBDCDCCCCJCCCDDCAAAC=CCC?BBBCCC?A>BBBBBBB>BB?B?BCA>?>??1??BBACCCBBBBB<@<ACCCC5BC?B4:::.;CC@CCCBCBBDC@D?CC?BBB@BCBBBBBCCCCCCCBCC?C?@@CCBBBBBBC@C@CBB?BBABBBBC@BBBBBB?BC@@>?<>>@@@8?:<8;;<<<.=A<A@@A>@?@A<>:>@@@:=8<?A@@>@CBCCCC@B?BCC=ACC?CCAACAAABBABBBBBBBBCBBB:::A<AAAAD<@=@EFGCAAACC
@ATNG8:00731:02152
TATGGTAGAGAGAGCTCTCTCATCGTACTCATTCGTTTCGGAAGAGACTAGGTACGTTTAATAGTTGAATAGCGTACTTCTTTTTCTTTGCTTTCTGTGGTTATTCTTGCTAGTTACTACTAGCCATCCTTACTGCGCTTCGATTGTGTGCGTACTGCTGCAATATTGTTAACGTGAGTCTTGTAAAACCTTCTTTTACGTTTACTCTCGTGTTAAAAATCTGAATTCTTCTAGAGTTCCTGATCTTCTGGTGTCGTCTATCATGTACTACCATCGATGGATCTGAGTCT
+
70//)///;;;A<<<96;<<:::;>000/<::4//5;1:=;@<<?;8////)//////(/47333,33,33966///94/////$/66.7333(3/666(/(//0653/...4637///8888:2885/52;?@ACCCC@BAAB?B999BBBBBA@AA???=399907?6;<779?@AAAA@BDDDD7C=B@;;;;-4<449)4>:9<:554:7;=>>+==B::;9?CC>:::BA??<?>AA@???;??C?BBC;;<@ABAAAA@BAAAAC?BA@@CCC@CCCCCAB:99
@ATNG8:00731:02155
GATGGTAGCACGAGTCACTCATATCCAGAAGATCAGGAACTCTAGAAGAATTCAGATTTTTAACACGAGAGTAAACGTAAAAAGAAGGTTTTACAAGACTCACGTTAACAATATTGCAGCAGTACGCACACAATCGAAGCGCAGTAAGGATGGCTAGTGTAACTAGCAAGAATACCACGAAAGCAAGAAAAAAGAAGTTACGCTATTAACTATTAACGTACCTGTCTCTTCCGAAACGAATGAGTACTGCGTCTCACCTCTCGCCTACCATCGATGGATCTGAGTCT
+
5ABB?BCCCCBB>IICC=CCCBCBC<CCCACCCC;::;@BBBBA@B?AA?A@ABABDCCC2A>ABB??@BBBBB=BBBBCCC5CD@B?CFI=CGJ@CDDCDAA0000;>>;@AB?CABABBBCAA<;;CBBC@BCCD?@@ABABBB@C@B;;:;BCCCBBB?????BB?DC@EBB8<<877)38848???@@'?>6//)//<>AAB=A;???@<@=??BCC@BBBABAB?B?CBB=B??=?AB@ABB????@@@BBC@AA@@AA=AAB@ECBCEBCACAAAE?@>>>
@ATNG8:00737:02134
GATAGGCGTGTGAGAGTCTGCCCAGAAGATCAGGAACTCTAGAAGAATTCAGATTTTTAACACGAGAGTAAACGTAAAAAGAAGGTTTTACAAGACTCACGTTAACAATATTGCAGCAGTACGCACACAATCGAAGCGCAGTAAGGATGGCTAGTGTAACTTGCAAGAATACCACGAAAGCAAGAAAAAGAAGTACGCTATTAACTATTAACGTACCTGTCTCTTCCGAAACGAATGAGTACGTGTGCGACGTGTCTCCTACCATCGATGGATCTGAGTCT
+
6>BCC?BBCCCCDDCBBB@;;;)5B@=@B@@@@<@?BBCCCCC?BB9:7:??88888)9<AABBBBBBBBC>@?>???<,=@;?9=<<+99<6=AB??AA?@<?=><9<=<8<<<<<9:::;AAAAA@@<@@AA<AA?>>??>9><?>B>BA@@@A??;?A8::@=AA=BBB;?:555(8899<<<<<+:;5;===??@@@=B>>>>=:=;>>?==:=A@@>>>:>:=DD8?>?<?BBCB>>>>;;;@AA>>>???>>;>>>:>AA@@@@<@????>>=>?
@ATNG8:00743:02134
GATGGTAGAGAGAGCTCTCTCATCGTACTCATTCGTTTCGGAAGAGACAGGTACGTTAATAGTTAATAGCGTACTTCTTTTTCTTGCTTTCGTGGTATTCTTGCTAGTTACACTAGCCATCCTTACTGCGCTTCGATTGTGTGCGTACTGCTGCAATATTGTTAACGTGAGTCTTGTAAAACCTTCTTTTTACGTTTACTCTCGTGTTAAAAATCTGAATTCTTCTAGAGTTCCTGATCTTCTGGGCAGACTCTCACACGCCTACCATCGATGGATCTGAGTCT
+
;><:055:CCBBBCCABACFB>BBCBAA@@@B=@BAD=CD@C@BBBBC@?>@BBAB@C>AABC>B>ABBFCCCBE???>>>)?B>BBBB>?A@@599A>AA<9993;>8?><<<=>><;;;=@<@BA=>>>>=BAAA<@@@>>=>B;;;?@==;;5;==<AA;?;>@??@B>==;?====/=5;5;?AAA/AAABA9AAA==><<<;36666)6///@9@9??;?@??;;;<?=@@@?@@=@@@@9@>=<==>>>BAA?>?<???<>>>=>>?<AA???@???A
@ATNG8:00753:02125
GATGGTAGTGATACAGATCAGACACCAGAAGATAGGAACTCTAGAAGAATTCAGATTTTTAACACGAGAGTAAACGTAAAAAGAAGGTTTTACAAGACTCACGTTAACAATATTGCAGCAGTACGCACACAATCGAAGCGCAGTAAGGATGGCTAGTGTAACTAGCAAGAATACCACGAAAAGCAAGAAAAAGAAGTACGACTATTAACTATTAACGTACCTGTCTCTTCCGAAACAATGAGTACTATGTAGAGCTCTATACTACCATCGATGGATCTGAGTCT
+
6C>B?BBCBDCCCDFDABBCBDDCD89;C?B@@@@?C=@@?==?@=AD?B@BBBBBBBB1><>BBBBABBBBB=@@@CFDD38838:>?@5@@@=B<==@BB?><@:?>;???9==???>?>?AAAAAA;<8=B=><>>@AAA>>8>:;>@<@??@AA>;7=@@@AA<AA<@@@:>=////'///)/////'/5/9=<<///==@6>:>@@@<A<A@==>;??>>>AB7<9<<92<A9@>>///6///<<<:>>E@@>>>@@@AA<???@@AA<AAA@@A?>88
@ATNG8:00715:02209
GATGGTAGCTCGCTGATGATATCTCCAGAAGATCAGGAACTCTAGAAGAATTCAGATTTTTAACACGAGAGTAAACGTAAAAAGAAGGTTTTACAAGACTCACGTTAACAATATTGCAGCAGTACGCACACAATCGAAGCGCAGTAAGGATGGCTAGTGTAACTAGCAAGAATACCACGAAAGCAAGAAAAAAGAAGTACGCTATTAACTATTAACGTACCTGTCTCTTCCGAAACGAATGAGTACTATAGACTATCTGAGACTACCATCGATGGATCTGAGTCT
+
;B=>;?C@;;;;<<@>A@@?>=?@@5;;D?CBBBBA=@<@BB???B@BB?B@AA>>@CCC3C?AAAAABBACCB;BBCDDDD5BA<A5;;;.;CC@CCCCFCDCC<B>BD?BAB?BBBBBBCCBBBCCCCDD?B@@@@CCCBBBBB>B?B??<?BACBBBB?BBBCBA>??;?@@9==:99,7<=9999999%9@<A888ABA@@:>:=AAA7;7;?BBB?BBBBBDC>A>:::5:@@=@ABAABBBAAAAB???>BBCBBBB???;@987?AB=AAA><8@:>?
@ATNG8:00715:02214
GATGGTAGAGAGACTGTAGCGCACCCAGAAGATCAGGAACTCTAGAAGAATTCAGATTTTTAACACGAGAGTAAACGTAAAAAGAAGGTTTTACAAGACTCACGTTAACAATATTGCAGCAGTACGCACACAATCGAAGCGCAGTAAGGATGGCTAGTGTAACTAGCAAGAATACCACGAAAGCAAGAAAAAGAAGTACGCTATTAACTATTAACGTACCTGTCTCTTCCGAAACGAATGAGTACTATGTAGAGCTCTATACTACCATCGATGGATCTGAGTCT
+
9?<>4666@@CCCDCDCCCCCCBBE>CAA?;:;BDB?C@CCCBCBB?AB@B@AAABBBBB3B?BBBCBBB?><<5;39999:';@;>9@>=0=9949B?A@AA:;4;>;;7;BB?CCBCDDGDECBBBCBBA=?@;;7;BA?@??B@B?C;;9;BAABCCB@CBBB?A?>><=A@?CCBBB<??>@BBKGD1?@?B888?A;;<+/+/9985;59A:;:<@@@@@??;>289<6;8718;>?=><><@?A@BBBBA=<>8::9AA:>;;;A@B@BBBECBBA>?
@ATNG8:00719:02171
GATGGTAGGCGACATACATACGCGCCAGAAGATCAGGAACTCTAGAAGAATTCAGATTTTTAACACGAGAGTAAACGTAAAAAGAAGGTTTTACAAGACTCACGTTAACAATATTGCAGCAGTACGCACACAATCGAAGCGCAGTAAGGATGGCTAGTGTAACTAGCAAGAATACCACGAAAGCAAGAAAAAGAAGTACGCTATTAACTATTAACGTACCTGTCTCTTCCGAAACGAATGAGTACGATGAGAGAGCTCTCTCTACCATCGATGGATCTGAGTCT
+
9@9>9=9@=C@AACBCBCAAB@@BB>BBC?CCBCAB@B@BCBDBBC?BC?A=AABACCCB5B@FGCBCAB@>@A9AB@A@@@,AA>C=AAA7@BB@=;;CCA@@@=@=@@?AAA?BBA?@@DCBCDCCJGHC@CB@@=@BABBBAC=A?@;;7;CCCCBBB@BB@@?B>BA?AAA<??@@@:@>>;99999(0>;@000@@AAA==:<===/615<BBB?C@@@BCC?C?AAF>BCC?AACCCCDD::9BBBBBBBB??9:8>A>;?A???BB<?888=>A>?>
@ATNG8:00719:02186
GATGGTAGCATCATGCATATCTCACCAGAAGATCAGGAACTCTAGAAGAATTCAGATTTTAACACGAGAGTAAACGTAAAAGAAGGTTTACAAGACTCACGTTAACAATATTGCAGCAGTACGCACACAATCGAAGCGCAGTAAGGATGGCTAGTGTAACTAGCAAGAATACCACGAAAAGCAAGAAAAAAGAAGTACGCTATTAACTATTAACGTACCTGTCTCTTCCGAAACGAATGAGTACTATGTAGAGCTCTATACTACCATCGATGGATCTGAGTCT
+
<@AA=@@ABABBCCCBEDCDCBBBD<AAB@CBCBBB?B?BBCBCBB>BB?C@@?@:998*36>?BBCB??999,9>;;<;5:A=C5;;0;BA?BCIGGCCCC@B?BA=A@@<@ABBBBCFDCCCDDDDD@@@AB?BA@@@@@@=A=B;;8;@@CDDDE@CCCCAA=::39::;@@@@@?2>::3:===>=&<@:>888@=>>>5;7;==A1816<AAC?BBBA@@@9<6000+000*/76;BBBBBBBBBBCCBBBAABBBC==:>>>>BBG@C999DBBBCC
@ATNG8:00722:02181
GATGGTAGCATCATGCATATCTCACCAGAAGATCAGGAACTCTAGAAGAATTCAGATTTTTAACACGAGAGTAAACGTAAAAAGAAGGTTTTACAAGACTCACGTTAACAATATTGCAGCAGTACGCACACAATCGAAGCGCAGTAAGGATTGCTAGTGTAACTAGCAAGAATACCACGAAGCAAGAAAAAAGAAGTACGCTATTAACTATTAACGTACCTGTCTCTTCCGAAACGAATGAGTACGTGTGCGACGTGTCTCCTACCATCGATGGATCTGAGTCT
+
999;7;=><<<;;555::<<<A<@@8=?;5:::///6:6;::997A>@@<>=>@=99:99$3178:///899;;1689====,9:6;39;;0;<<=>CBCA@000:@;000;BA=@B;9:CBCCDCCCAA@@?AA@@=A@AACCCB?@?00-00@=><@CC=>==83/)//)//0)00>A=@AA;999987$7<8<;<>>9;>>:>:>>;;5;8=8;;C?AB<<;:;=A=@@?9<8938??A>>>AAA>>?>==8878A>?<=>>=<<<><<99;<<=?::;9:
@ATNG8:00723:02193
GATGGTAGGCGACATACATACGCGCCAGAAGATCAGGTACTCTAGAAGAATTCAGATTTTTAACACGAGAGTAAACGTAAAAAGAAGGTTTACAAGACTCACGTTAACAATATTGCAGCAGTACGCACACAATCGAAGCGCAGTAAGGATGGCTAGTGTAACTAGCAAGAATACCACGAAAGCAAGAAAAAGAAGTACGCTATTAACTATTAACGTACCTGTCTCTTCCGAAACGAATGAGTACCTCTCAGACGCTCGTCCTACCATCGATGGATCTGAGTCT
+
6AA@?BBC@C;;;BCCCA@@@@@AC@CHDBCBBBCD?BBBBCDCAA=@@<?=ACBDCBCC2C?BBCCCCBBDEL=CAABBBB2AC>E5;<09BB<CCBBAA@CC?B?BC?BAC?BBBBBBBBBCCDCCBCB?BBCC@CBBCCCBB?@=@997:CBBCCCC@CAACBB@9979CD;??999+9==9::9:9(9@;AAABCDEBA??=@?>>5;5;=@@@?CCBBBCC?B?@@@9@;;9:BDCCCB?BBBAAACCDBA@@@C>AA>;=>>>>>>9=>>?AAA;:;
@ATNG8:00724:02216
GATGGTAGTGATACAGATCAGACACCAGAAGATCAGGAACTCTATAAGAATTCAGATTTTTAACACGAGAGTAAACGTAAAAAGAAGGTTTTACAAGACTCACGTTAACAATATTGCAGCAGTACGCACACAATCGAAGCGCAGTAAGGATGGCTAGTGTAACTAGCAAGAATACCACGGAAGCAAGAAAAAGAAGTACGCTATTAACTATTAACGTACCGTGTCTCTTCCGAAACGAATGAGTACGATGAGAGAGCTCTCTCTACCATCGATGGATCTGAGTCT
+
<800+/:AA<<=>>AA@==<<<<::399:0448;44.3-3833333678,7,3;78>C==+8589;8334:::<13244444$49393999+955.59999=>;9372//*0:>)////4999995566555:>6669<<<<<;881/2///)/9///8;;5877///46606:;6::>8=6<33,33333$33,377897...).3777>493..///)//97/44:8=255=199:233;<;;:337::::;;;8:5777766.38....8828996552775
@ATNG8:00728:02198
GATGGTAGCGCATATCAGCCAGCCCAGAAGATCAGGAACTCTAGAAGAATTCAGATTTTTAACACGAGAGTAAACGTAAAAAGAAGGTTTTACAAGACTCACGTTAACAATATTGCAGCAGTACGCACACAATCGAAGCGCAGTAAGGATGGCTAGTGTAACTAGCAAGAATACCACGAAAGCAAGAAAAAGAAGTACGCTATTAACTATTAACGTACCTGTCTCTTCCGAAACGAATGAGTACCTCTCAGACGCTCGTCCTACCATCGATGGATCTGAGTCT
+
BDDD?BACBBBDBCBBBBC@BBBC>CCCACBBCBB>B@CBCCCCC?AA?C?@@@AACCC2C?AACAAAAABBC;@?=?@?@,?B?B@DCD=CCCACCCBCDD:98;@CE@DCC?BBBBCCBCBBBCDDBBB?BCBB?AAAAABBB>C@DAB>BBDDCCAA?BBBAAA?CF?BBA:==999+9=<999:::(7?9A688ADBCC;@<@@??6;7;@BBB@CBBA@BA8:6000+000+0=>>?9979@@@BBBB>>>>>AA=A@@:=888=>>=AA???A>>>B
@ATNG8:00742:02203
GATGGTAGTACATGATAGACGACACCAGAAGATCAGGAACTCTAGAAGAATTCAGATTTTTAACACGAGAGTAAACGTAAAAAGAAGGTTTTACAAGACTCACGTTAACAATATTGCAGCAGTACGCACACAATCGAAGCGCAGTAAGGATGGCTAGTGTAACTAGCAAGAATACCACGAAAGCAGAAAAAGAAGTACGCTATTAACTATTAACGTACCTGTCTCTTCCGAAACGAATGAGTTACGATGAGAGAGCTCTCTCTACCATCGATGGATCTGAGTCT
+
<<>><>=6555559:;;<=>=699A=@>C=BB@?;:8<8:=<77//)/83859<444444$5.59=<;9;695;39<<<===+=?8<8<<<+;55.59;;;;;@?:>>9:2948.449::@=BACCA;99;;299>>:>?>?@AAB?B?B;<5;;@@@>=@2::@@@@?A?=A>><?;?>>7/0/-5555'59(///9;<<AA4947<<<9@<86;BB;@=////;78+-/:19//)----/)//0/34<;<==444?=:>@@==:=AA?=>>38889<;>@==
@ATNG8:00743:02182
GATGGTAGCTCACGTACGTCACACGTACTCATTCGTTTCGGAAGAGACAGGTACGTTAATAGTTAATAGCGTACTTCTTTTTCTTGCTTTCGTGGTATTCTTGCTAGTTACACTAGCCATCCTTACTGCGCTTCGATTGTGTGCGTACTGCTGCAATATTGTTAACGTGAGTCTTGTAAAACCTTCTTTTTACGTTTACTCTCGTGTAAAAATCTGAATTCTTCTAGAGTTCCTGATCTTCTGGACAGAGTGTGCAGATACTACCATCGATGGATCTGAGTCT
+
6AAA?CCBCBBBB>EAA?ABABBBCFBCCA;;9;BBC?BA?B7;;:A@AA@BBAAA@C?BBBC?B?BBBBBA@>?;99999'7?8?<==6====7=BC@BC?979CCC?CCC@<:AA7<<A;A;A>>>>888;AAAA:?>A===<>@@@@@>>@@<:;:<AA<A;AA@@@@DAA8>>@BB5B<A;>>@@@/@A===6=66///=<:>=CDD/D;;;B:>:=@>C>>>B??;?=AACBBC7;;;5;=<>?>>>=878>>????@@<@??>==B=@@==>@@@AA
@ATNG8:00743:02184
GATGGTAGAGAGAGCTCTCTCATCGTACTCATTCGTTTCGGAAGAGACAGGTACGTTAATAGTTAATAGCGTACTTCTTTTTCTTGCTTTCGTGGTATTCTTGCTAGTTACACTAGCCATCCTTACTGCGCTTCGATTGTGTGCGTACTGCTGCAATATTGTTAACGTGAGTCTTGTAAAACCTTCTTTTTACGTTTAACTCTCGTGTTAAAATCTTGAATTCTTACTAGAGTTCCTGATACTTCTGGTATACACACTCGCTCGCTACCATCGATGGATCTGAGTCT
+
;DBB@BCCCBBCCCC9;;DBCBDBCD>@BB@@=@@@@<@D?B?BCAACBA@BCAAA@B?AABB?B>BBBBBB@B@?=????)>B>=BB=69===8<<;>AC579:CAB?C?>==>??<?BB;?<@@@:8::;<AAAA<AAAA?@@<<<AA??<;:078818=9>:>@@>>>B>>59:==>/;5;:::;;;*:>77707166///:;<>5777-6//)/<595=B7;:A>>>??8:6988555703260----226799777778=::87=777<:95:===@??>>>
@ATNG8:00745:02176
GATGGTAGCTCACGTACGTCACACGTACTCATTCGTTTCGGAAGAGACAGGTACGTTAATAGTTAATAGCGTACTTCTTTTTCTTGCTTTCGTGGTATTCTTGCTAGTTACACTAGCCATCCTTACTGCGCTTCGATTGTGTGCGTACTGCTGCAATATTGTTAACGTGAGTCTTGTAAAACCTTCTTTTTACGTTTACTCTCGTGTTAAAAATCTGAATTCTTCTAGAGTTCCTGATCTTCTGGACAGTGTGTGCAGATACTACCATCGATGGATCTGAGTCT
+
6BBB?BB@?969;;BB;5;?9:;BBBAABCCCABDCC?BC@C?BBBCCCB?CCCA@>B?BBBB>B?BBBBB@ABB?BBBBB3BB@CCCC>BBBC>AAB?BB>AAACBB?ACCB??AC;>@@;A;AAAA@@>>9@B@>7=;><<<>>>BBBB===@<>>@;?B=D;???@AB@@@=>====3=:@:88888(8@///)//7///;98:-7665$288=A;A;@@8>>?@>>=<B<AA>>>C7;;B<@@A>;;;=>>>>>@AAAC>><>>>@>=>=B@@???@AAA
@ATNG8:00745:02178
GATGGTAGTATATCGCGTCGCTATCCAGAAGATCAGGAACTCTAGAAGAATTCAGATTTTTAACACGAGAGTAAACGTAAAAAGAAGGTTTTACAAGACTCACGTTAACAATATTGCAGCAGTACGCACACAATCGAAGCGCAGTAAGGATGGCTAGTGTAACTAGCAAGAATACCACGAAAGCAAGAAAAAGAAGTACGCTATTAACTATTAACGTACCTGTCTCTTCCGAAACGAATGAGTACTGTATCTATGTGTGCGCTACCATCGATGGATCTGAGTCT
+
9B@@>@FCC@CCBBBDBAAEDCCBB?CCC?CCCDCC@C?BBCCCBB@BB@C?@@@;99:9.:?CBBBBBBBBBD>B@BBBBB2BC>C5;;;.<BC@CCCCCCBCC?B@BB@CCC?CBBABBCFCCCCCAAAC@DDDD<@@BBB@BB:?;?@@=ACBBCCCC?DCA@A@?BB?BBB;???>>8?>=;:9999(9D@C888?@@AA<@<@?>><?;>>B;;:;BCCFCC?A=A@@8@00-0@@@BBBCBEDBBBABBBBBBBB@@@@<@@@@@?A?CCAAABCCDC
@ATNG8:00746:02177
GATGGTAGAGATAGCTCTCTCATCGTACTCATTCGTTTCGGAAGAGACAGGTACGTTAATAGTTAATCGTACTTCTTTTTCTTGCTTTCGTGGTATTCTTGCTAGTTACACTAGCCATCCTTACTGCGCTTCGATTGTGTGCGTACTGCTGCAATATTGTTAACGTGAGTCTTGTAAAACCTTCTTTTTACGTTTACTCTCGTGTTAAAAATCTGAATTCTTCTAGAGTTCCTGATCTTCTGGGCAGACTCTCACACGCCTACCATCGATGGATCTGAGTCT
+
<B=B:69FCCDDCCCBBAAABBBBDDBBBCCCACDCD>CB@EACBB@@@A>A;::?9><??AC=A?B8:3;>>;99979$7<1799:(37;<?BBB@CC<;;?@??<?????@BA>ABF@E?BB;;;===7><==:==>???A>=<586===>:;:;=@@6;2:?;:;<<<=259:88+839567776(57333)....7835./(/333'356::6;63414<99A>=5;6;?BB@@<@???9???@887<>9988=A:;:?@B>>;;;:5;AB???@???
@ATNG8:00746:02209
GATGGTAGTATATCGCGTCGCTATCCAGAAGATCAGGAACTCTAGAAGAATTCAGATTTTTAACACGAGAGTTAACGTAAAAAGAAGGTTTTACAAGACTCACGTTAACAATATTGCAGCAGTACGCACACAATCGAAGCGCAGTAAGGATGGCTAGTGTAACTAGCAAGAATACCACGAAAGCAAGAAAAAAGAAGTACGCTATTAACTATTAACGTACCTGTCTCTTCCGAAACGAATGAGTACTGTATCTATGTGTGCGCTACCATCGATGGATCTGAGTCT
+
A=EE@DCBB=BBBCBFCCCBBCDDD@BBB?@@BBAA?A@BBDBCBC@@A>A@AA?:8777)9<ACE???DBB?B?BBCDCCC3BB?C@BBB<CCIDDCCCBBBCC?B@BD@A??<@@BBBBBCDCBBBBBAB?BBCC=@@BCBCBB=A=A:;6;BAAACCC?BBB@@?@CD@CBB=@@:99,7771778899%0>;////<>>??<?<@;;;=A<ACCCC@BBBBBBB?B@CCC=BBC@BBBCBBEBBBBBBBABBBBBBBA==@@=???AABC?C???CCBBAC
@ATNG8:00751:02170
GATGGTAGCTATACGTATATCTATGTACTCATTCGTTTCGGAAGAGACAGGTACGTTAATGGTTAATAGCGTACTTCTTTTTTCTTGCTTTCGTGGTATTCTTGCTAGTTACACTAGCCATCCTTACTGCGCTTCGATTGTGTGCGTACTGCTGCAATATTGTTAACGTGAGTCTGTAAAACCTTCTTTTTACGTTTACTCTCGTGTTAAAAATCTGAATTCTTCTAGAGTTCCTGATCTTCTGGACAGAGTGTGCAGATACTACCATCGATGGATCTGAGTCT
+
CBBB>;;CCCCCCCCBBBCCCCDBBCBBBB996:@@A;AB?B?BBBBCCC?BBBBA?C>BB?B>B>@@@CCCECA;977777$8=8<=??:@BAB?BBB<AB498????@DCCA???A;AAA9=9@AA>><<>;>>>>7;;<<??<<<AAAA??>A5587<@@=A:>>AAA@@AA???@@5@=A988887(8@<<;2:;;///:;7:18888(5<=?>;D:A?7?@BBA==:=;?>>>;;5;;;;?BA<==<;:888>?A@@@AA<A>>>AAA;>>>>??AAAB
@ATNG8:00751:02188
GATTAGAGAGACTGTAGCGCACCCAGAAGAATCAGGAACTTCTAGAAGAATTCAAGATTTTTAAACACTGAGAAGTAAACGTAAAAAGAAGGTTTTACAAGACTCACGTTAACAATATTGCAGCAGTACGCACACAATCGAAGCGCAGTAAGGATGGCTAGTGTAACTAGCAAGAATACCACGAAAGCAAGAAAAAAGAAGTACGCTATTAACTATTAACGTACCTGTCTCTTCCGAAACGAATGAGTACGAGAGTCAGAGCAGAGCTACCATCGATGGATCTGAGTCT
+
<>>9@B;;9:<;666;<99595<4;;;5/0)/:772:.44388;8=:<;6;:37/777987$3;133373333,3779(3233333$3838,///&/99(//98555..(-,260--.27855=>><;555599@C<B?;:7==;8;377147;44.5<8866//)////88499,333,3787;3;33,355555$332....73522,2.5:55055226<<7:<44488680//;8:::///9:::;9;///////83333989855/566788>;>=<<<;;:;8
@ATNG8:00753:02172
GATGGTAGCAGACGTGACAGAGCGCCAGAAGATCAGGAACTCTAGAAGAATTCAGATTTTTAACACGAGAGTAAACGTAAAAAGAAGGTTTACAAGACTCACGTTAACAATATTGCAGCAGTACGCACACAATCGAAGCGCAGTAAGGATGGCTAGTGTAACTAGCAAGAATACCACGAAAGCAAGAAAAAAGAAGTACGCTATTAACTATTAACGTACCTGTCTCTTCCGAAACGATGAGTAAGAGAGTACGATATGTCTACCATCGATGGATCTGAGTCT
+
CCBB?BCCCCCCCBECCCCDDCCCC@BBB?CCBBAB@B?AAAAABA>?A<A?ABBBBBBB3B?CCCAAAAABCC>BBCCCCD5BB>B5;;/;BA=BCCBGHDCC=A=BC?AAC?AAAABCCCEEDCC@@@C?DDCC?AABBBBAA<A<A@@>ACBCCCCB?CCCABB?BB?AAA9=<999+9>>;99::::%0><>///@=AAB<>;>@AC7;8;BCBB?C;;;CBA>B?BAB=BBCBBBBAD?BBBBCCBBBCCCCCCBBAA>@CCCACC?CAAACCCA@@
@ATNG8:00756:02198
GATGGTAGCGCGACGAGCGTAGACCCAGAAGATCAGGAACTCTAGAAGAATTCAGATTTTTAACACGAAGAGTAAACGTAAAAAGAAGGTTTTACAAGACTCACGTTAACAATATTGCAGCAGTACGCACACAATCGAAGCGCAGTAAGGATGGCTAGTGTAACTAGCAAGAATACCACGAAAGCAAGAAAAAAGAAGTACGCTATTAACTATTAAACGTACCTGTCTCTTCCGAAACGAAATGAGTACGATGAGAGAGCTCTCTCTACCATCGATGGATCTGAGTCT
+
:>==8=A@555;;9;699:555444)454.499944.4.433333;8?>;@?899BEEEH2B==:90/(/9///918344444$55.54999+9<<7<<655;4445:8:;7;:85::775>665<<<<>;@@?A;;;>AA@???DC?@;@00+0?<<<@DC????9:9?CC?BBB=??777.3;;6BBCCCC)A=;987===>8838;>==;078(59??@?ABBB?>=:<6777-3333(3377=?A97877A?@@99:>99;;;//*/66;:6306----,2-..
@ATNG8:00757:02194
GATGGTAGCGCATATCAGCGCAGCCCAGAAGATCAGGAACTCTAGAAGAATTCAGATTTTTAACACGAGAGTAAACGTAAAAAGAAGGTTTTACAAGACTCACGTTAACAATATTGCAGCAGTACGCACACAATCGAAGCGCAGTAAGGATGGCTAGTGTAACTAGCAAGAATACCACGAAAGCAAGAAAAAGAAGTACGCTATTAACTATTAACGTACCTGTCTCTTCCGAAACGTATGAGTACGATGAGAGAGCTCTCTCTACCATCGATGGATCTGTGTCT
+
====9;;;;<==>>CDC;;;;::>@4>;@?B@BBAB>B>BBABBAB?BB@D@C9;;EEDE5CAA;;;BBBBAAA6:;:9555$5<7=9>>>2>C>9>BAA@BBCB?C@CB?ACB899AAABCBBCA@@BB;;5;B;;8;BBBAAAA6;5<AA>A@@@@@?A>;<;:;A>AA?C@A??>?AA29:9899999(/9)////6999?=?6:7999>4<<CBB>BB@@A@@<>;???8>9999:9BBABAA:===BBBBBB8:9ABB::49=888;?=B867AA>=99
@ATNG8:00762:02191
GATGGTAGTGCGTGAGAGAGAGACCCAGAAGATCAGGAACTCTAGAAGAATTCAGATTTTTAACACGAGAGTAAACGTAAAAAGAAGGTTTACAAGACTCACGTTAACAATATTGCAGCAGTACGCACACAATCGAAGCGCAGTAAGGATGGCTAGTGTAACTAGCAAGAATACCACGAAAGCAAGAAAAAGAAGTACGCTATTAACTATTTAACGTACCTGTCTCTTCCGAAACGAATGAGTACGAGAGAGCACACGTGTCTACCATCGATGGATCTGAGTCT
+
5CAB?BDCCCCBBECECCCCCB9998:BA@CCBBBB@B?BBCBBBB>BB?C@AA@9::::$36?BB@AABCBBB>CCBCCBB3A@=@5;;0;BB>ABACGECCB@C@CC?BAC?BABBBBCCDEEECCCBB?CCBB?BABABC@@<A?BBB@BBCCCCBA@CCAAAB?CC@>=>;>=;=;3=>>;99999(:@?B::9BAA@A:=7<>888)94:@BCCACCCCCCC@CABAA;A@?=?CDCCCCBBBBDAA@@BBBCCCC@@AB?A>;;=AC<@>>>@;;///
@ATNG8:00719:02261
GATGGTAGTGTGTCTCTGAGAGTAGTACTCATTCGTTTCGGAAGAGACAGGTACGTTAATAGTTAATAGCGTACTTCTTTTTCTTGCTTTCGTGGTATTCTTGCTAGTTACACTAGCCATCCTTACTGCGCTTCGATTGTGTGCGTACTGCTGCAATATTGTTAACGTGAGTCTTGTAAAACCTTCTTTTTACGTTTACTCTCGTGTTAAAAATCTGAATTCTTCTAGAGTTCCTGATCTTCTGGTCTACTACACTGTACTCTACCATCGATGGATCTGAGTCT
+
5>==9BBCBBBBCCCFCCBBBB@@@BBBCCBA?AABB>CC@D?BBCBB@A>ACCBC?A<ABBA?B?CGGEFICBA>A@@@@,@@=@BBC<CA:;9;@C@CI?;<;BBC?CHDCCECDBDBB@B@CCCC;;;A@CBBD=AAB;;;BBCBCDCAA@F>A;;7;@;?:@@AB@?@AD;=:;:;*:;B;::;;;*:>@>@:>>A@AACBBB?B@B@099:9@>@?CCACDCBBBD?B>BBBDCC@CBC@CCCCCCCBBBBBBBBAA@;;5;;;;ABC?CBCHCABA@@
@ATNG8:00720:02234
GATGGTAGCTCTGCTCTGACTCTCGTACTCATTCGTTTCGGAAGAGACAGGTACGTTTAATAGTTAATAGCGTAACTTCTTTTTTCTTTTGCTTTTGTGGTATTCTTGCTAGTTACACTAGCCATCCTTACTGCGCTTCGATTGTGTGCGTACTGCTGCAATATTGTTAACGTGAGTCTTGTAAAAACCTTCTTTTACGTTTACTCTCGTGTTAAAAATCTGAATTCTTCTAGAGTTCCTGATCTTCTGGGCAGACTCTCACACGCCTACCATCGATGGATCTGAGTCT
+
:=DC@ECE@A;<@C@BAACBA@@AABAAAC;;59@@>6>?5;79A@BBDD?AABAA?):59=9?7B>BBABC:946D?BCCB@?$4444&499<=2===:=<;588.444?==9=A@ABBBB>@AA9>;?@??988>=>=>A=CBBBB@@@AAAAAAACB?A@@?@@?C<@@BBBAB@B=B:;;;;*;>B=<;<;.:@@@A:BAA>A@9995.4444$499;;7;:CC@9:9;;9CAD@CCCBAA5::<;0;BBBACBBBBBAA;;5;;;5;;@@@CC?BBBBAABAAA
@ATNG8:00723:02238
GATGGTAGTACATGATAGACGACACCAGAAGATCAGGAACTCTAGAAGAATTCAGATTTTTAACACGAGAGTAAACGTAAAAAGAAGGTTTTACAAGACTCACGTTAACAATATTGCAGCAGTACGCACACAATCGAAGCGCAGTAAGGATGGCTAGTGTAACTAGCAAGAATACCACGAAAGCAAGAAAAAGAAGTACGCTATTAACTATTAACGTACCTGTCTCTTCCGAAACGAATGAGTACGATGAGATCTCGTGTGCTACCATCGATGGATCTGAGTCT
+
<BCJ@CBCCDDBBCCCBBBC:;;CCAIIC@CBBA;;:;?BBDBCCB>BB>B>B?B::;;;*;@DCLBCCCCCCC>BA@@@@@,@C>B<A@@9ABC@CABBBDCCC@B@@@>@CC?BBBCCBBCCC@@@BBCCAFFCC@BBBBCBBC<?:?9:6;BBBCFCC@BBBCCC@AC?BBB=?><<<399:9:9999(7>8=<>?BA@B@0000>;;)/+/9ABA>CBBBBAA;?;;:;/;@@>AAAAGCCCCAAACDDD>><?>>779BB@@??AAAC?CCCCBBAABB
@ATNG8:00724:02254
GATGGTAGACCCGTGTGCTCTCTCGTACTCATTCGTTTCGGAAGAGACAGGTACGTTAATAGTTAATAGCGTACTTCTTTTTCTTGCTTTCGTGGTATTCTTGCTAGTTACACTAGCCATCCTTACTGCGCTTCGATTGTGTGCGTACTGCTGCAATATTGTTAACGTGAGTCTTGTAAAACCTTCTTTTTACGTTTACTCTCGTGTTAAAAATCTGAATTCTTCTAGAGTTCCTGATCTTCTGGGATGTGTGCGCAGTGCCTACCATCGATGGATCTGAGTCT
+
;BBB?CCCBBB=BBCBCCCCDDCBBCDCCB@@?BCJJ?CC?C?CCCCCBB?BCDDC@B?BCCC@B@BBBBCCCCC?BBBBB3BB?BAAD<CC@A>ABA>BB<>=ABAA?BBBBBBBB>BB@<@<AB??>>>>9>>>>9=@@>>>>?@AAAD==>><>>><??<?<>>>AAAAAA<A????6?=A:;;:::+:===<5=>>;;;A:;:4::::+:=>>B=D<AA;AAAB;;;9=8==?@@A;99==6<///=<:;;;@>??@:>>B=@@@@@@@=@@??===AAA
@ATNG8:00726:02257
GATGGTAGCTATACGTATATCTATGTACTCATTCGTTTCGGAAGAGACAGGTACGTTAATAGTTAATAGCGTACTTCTTTTTCTTGCTTTCGTGGTATTCTTGCTAGTTACACTAGCCATCCTTACTGCGCTTCGATTGTGTGCGTACTGCTGCAATATTGTTAACGTGAGTCTTGTAAAACCTTCTTTTTACGTTTACTCTCGTGTTAAAATCTGAATTCTTCTAGAGTTCCTGATCTTCTGGGTCTCTCTCTCACGCACTTAGCCATCGATTGGATCTCA
+
:??;7A06;B>B@B>666=CB@AA;;;<C@;@@@@@B<;;6:=@A@BCCB>@@@>?;A5:8??<<>A84789833,33333$3>,3998(3?<=;@B@>BB<??>AAB?BAAB?===5;;@6;5;=<<<<7727=>?9>989//-73-/.9977722224883869998885555777>=+807,55:<:/<;77;0835/..---.(...&.58895:355499-----05068:877+//970757555.//86679555////2778335090537...
@ATNG8:00741:02260
GATGGTAGTGATACAGATCAGACACCAGAAGATCAGGAACTCTAGAAGAATTCAGATTTTTAACACGAGAGTAAACGTAAAAAGAAGGTTTTACAAGACTCACGTTAACAATATTGCAGCAGTACGCACACAATCGAAGCGCAGTAAGGATGGCTAGTGTAACTAGCAAGAATACCACGAAAGCAAGAAAAAGAAGTACGCTATTAACTATTAACGTACCTGTCTCTTCCGAAACGAATGAGTACTGCGTCTCACTCTCGCCTACCATCGATGGATCTGAGTCT
+
<DBB@BCCCCCCCCCBBBBCCDCCC?CCC?C@AA??>?ABBBCAA@?BB?B?BBBCCCCC3B?BAAACBDCCCC=CBBBDDD5BB>B5;;;6;@A>BCCCCCC;:9;?BB?CBC@BBCCCBBBDCCCBBBCD?CCCC?B???BBBA>B?B??>?BBCCCCA@A?CAAB?BB@BBA:@@988*:=>999999.:A?B::9AAA>>;>=AABB:=:>@CCD?CCBBAAA;@<?@@9AAA>ACCCCCCBBBCBBCBBBBDCABB?CCC@BBBBBAC?CCBBB???BB
@ATNG8:00742:02231
GATGGTAGATACTCGCTGATACACCCAGAAGATCAGGAACTCTAGAAGAATTCAGATTTTTAACACGAGAGTAAACGTAAAAAGAAGGTTTTTACAAGACTCACGTAACAATATTGCAGCAGTACGCACACAATCGGAGCGCAGTAAGGATGGCTAGTGTAACTAGCAAGAATACCACGAAAGCAAGAAAAAGAAGTACGCTATTAACTATTAACGTACCTGTCTCTTCCGAAACGAATGAGTACATAGATATACGTATAGCTACCATCGATGGATCTGAGTCT
+
DCCC@BBBCB@AB96999<BD?@@B<BDE>AACBBB?B?BBBB>?>?BB?B?CCCCCCCC3C?AAC@AABBBBB=A?BCDCC3GE@E5;;;;*;AB>BAAACBBA@@=@@=@CC>AACBCCCCCCCCB@@@A?@@@>AB@@?CCBB>B>A;;7<A@@@CDC?BBBBAAADD?BBB799><<5>::3::9:9(9@<<::><<<>>;>=@>>>=D===BBB@BCBBBBB@B=??B=BCC=A???AAB?@?BBDCBBC@???BAAA>>;>????@D;AAAA@@@@>>
@ATNG8:00743:02236
GATGGTAGAGTACAGTGTAGTAGACCAGAAGATCAGGAACTCTAGAAGAATTCAGATTTTTAACACGAGAGTAAACGTAAAAAGAAGGTTTTACAAGACTCACGTTAACAATATTGCAGCAGTACGCACACAATCGAAGCGCAGTAAGGATGGCTAGTGTAACTAGCAAGAAATACCACGAAAGCAAGAAAAAGAAGTACGCTATTAACTATTAACGTACCTGTCTCTTCCGAAACGAATGAGTACTGTATCTATGTGTGCGCTACCATCGATGGATCTGAGTCT
+
A@::5:9495999566695;;>??A7;;>8=@@@AA6;7:CAAAAA>@?:?<@@>>@@@@,=900/=:<8;<==33394444$4;8@9BCB4B::7;BBBC>>?>8?599.444.4;8396<===<<<>65/7</00;=>?@<999;=8<00*0777<:98273333;33//(//6)///9;(//86:;B==+<=8=>88==<>;6:6;///46055444389:::9;8=45/;2666)///6//3;;9998888866///93322+262225;7;555?=B888
@ATNG8:00754:02232
GATGGTAGCGCATATCAGCGCAGCCCAGAAGATCAGGAACTCTAGAAGAATTCAGATTTTTAACACGAGAGTAAACGTAAAAAGAAGGTTTTACAAGACTCACGTTAACAATATTGCAGCAGTACGCACACAATCGAAGCGCAGTAAGGATGGCTAGTGTAACTAGCAAGAATACCACGAAAGCAAGAAAAAGAAGTACGCTATTAACTATTAACGTACCTGTCTCTTCCGAAACGAATGAGTACAGAGAGTACGATATGTCTACCATCGATGGATCTGAGTCT
+
9444.4445<99:9:@<<BDCCCDJ?HCCABBBCCC?C@CCACCBB@BB?B@BBBBBBBB2B?CCCCCCCDCCC>BBBBDDD1BC@C?BBB;CCF@CCCDCDCBB?B@CC?BBD?AA?ABBBBBABDCDDCC@CBBB999BABBBB?B@CA@?BCDCCCCC?CCCAAA@CC?AAB787===6>>>999999(9@;@9:9CCCBB>A>A>??:=:>ABBB@BBBBBDD@C?BAD>CBB@BBBBBBBCCBBBABBBCBAAABBBBBB>BB@@;CA;A==>A565;;
@ATNG8:00754:02261
GATGGTAGCACGAGTCACTCATATCCAGAAGATCAGGAACTCTAGAAGAATTCAGATTTTTAACACGAGAGTAAACGTAAAAAGAAGGTTTTACAAGACTCACGTTAACAATATTGCAGCAGTACGCACACAATCGAAGCGCAGTAAGGATGGCTATTGTAACTAGCAAGAATACCACGAAAGCAAGAAAAAGAAGTACGCTATTAACTATTAACGTACCTGTCTCTTCCGAAACGAATGAGTACTATGTAGAGCTCTATACTAATCGATGGATCTGAGTCT
+
;;BB@:96=BBB==CCCBABCCCCB@FCC@CBDDCB?AACDCCC@@=;;7:=AABBBBCB1>9??=@?A???AB=B@BBCCC5BBAG@BCC=CBC@BDBBBBB;;798@><@:945>@;BCCCCCCFGEEA@?@CCC@CBBAAA??9@?B@@=@AAA?AAA?CDBAAC@EC?BAA<?@:::,897889999(7?<A9:;?B=>>3836<<=/5/55:9=:??>>?BA<?;99:79AC@C>>?CBBCB??@BCBAB>>>???A@@<>>A@??<?;;;B===>?
@ATNG8:00757:02250
GATGGTAGTGTCAGTGCGCGTCGTCCAGAAGATCAGGAACTCTAGAAGAATTCATATTTTTAACACGAGAGTAAACGTAAAAAGAAGGTTTTACAAGACTCACGTTAACAATATTGCAGCAGTACGCACACAATCGAAGCGCAGTAAGGATGGCTAGTGTAACTAGCAAGAATACCACGAAAGCAAGAAAAAGAAGTACGCTATTAACTATTAACGTACCTGTCTCTTCCGAAACGAATGAGTACTGTATCTATGTGTGCGCTACCATCGATGGATCTGAGTCT
+
:C???ADCCCCCCBBCCCCBBBCCC?CBB@BBBBBC@C>A@CCDBB?BC?C????@@?AA2A>ABBCCCCAAAC>BABCCCC5CC=A;@>@7ABBADCCCCCB:98;@BC?CBC>AACBCDCCAAADDBBBC?AAAC?BBBBBBBB=@<@9989CCCCCCC?BBABBB@AB?BBB;???>>8?==9===??1?D?D;::AAAAC;><>?AA7:7;ABAB>@@@@@BB?C?CCC>C??=?@@BBBCCCCBBBBBBCBB>>>A>>BB=AA???AC?C???DBBB@@
@ATNG8:00761:02263
GATGGTAGTGATACAGATCAGACACCAGAAGATCAGGAACTCTAGAAGAATTCAGATTTTTAACACGAGAGTAAACGTAAAAAGAAGGTTTTACAAGACTCACGTTAACAATATTGCAGCAGTACGCACACAATCGAAGCGCAGTAAGGATGGCTAGTGTAACTAGCAAGAATACCACGAAAGCAAGAAAAAGAAGTACGCTATTAACTATTAACGTACCTGTCTCTTCCGAAACGAATGAGTACTGCGTCTCACTCTCGCCTACCATCGATGGATCTGAGTCT
+
;CCB?BCCC@CCCCBBCGCBBA;;?8<=C@CCBB@@>@?BBBBBBB?BB@B@999@>:::+;8CBBAABCCCCC>BBBBCCC5BB@C@CDC;CCC>@ABBBBB@@=@@BB>A;;7;@@BBBBBBCCCCCBBC@BC@@=@AAAAAAA?C?B;;9;DDBBCBC?CBBBCB?BB>ABA3:9:99,7;;8<?@?@2?A9><>>A==78188<>@@<@<>>BCD>B<;:AAA=?>?DC>CDD=@?@?BBB@A@:;;@BAABBBBDC@DCD@BBBA??@?AAABAAAAAA
@ATNG8:00762:02268
GATGGTAGGACGAGCGTCTGAGAGGTACTCATTCGTTTCGGAAGAGACAGGTACGTTAATAGTTAATAGCGTACTTCTTTTTCTTGCTTTCGTGGTATTCTTGCTAGTTACACTAGCCATCCTTACTGCGCTTCGATTGTGTGCGTACTGCTGCAATATTGTTAACGTGAGTCTTGTAAAACCTTCTTTTTACGTTTACTCTCGTGTTAAAAATCTGAATTCTTCTAGAGTTCCTGATCTTCTGGCGCTCTGTCACGTCTGCTACCATCGATGGATCTGAGTCT
+
499:;A;;6;BCCA@@A@@CBB;;8;BBBB<;7;@AA;AB?B>BCCDDCC@CCBBB@D@CCDD?C?CDCHBA@CB=@AAAB5BD@CBCC?CCCC@CBC?BA>@@@@CCAEGFCCCCD@CCC@C@CCCBABBB?BBCC?AAACCBBBCCCCCBBBB@BBA?@@=@=@CDCCCBAA4;;;;;.;=@>;;;;;*;@AAC?CCBCDGCCCC?CEDF5BCBBBACACD?@@BBBBB>AADEBBBC@::;@CCCDAAAACHIKHBBBBCBBADCBBAAA?BABBB@@@BB
@ATNG8:00718:02288
GATGGTAGCACGAGTCACTTCATATCCAGATGATCAGGAACTCTAGAAGAATTCAGATTTTTAACACGAGAGTAAACGTAAAAAGAAGGTTTTACAAGACTCACGTTAACAATATTGCAGCAGTACGCACACAATCGAAGCGCAGTAAGGATGCTAGTGTAACTAGCAAGAATACCACGAAGCAAGAAAAAGAAGTACGCTATTAACTATTAACGTACCTGTCTCTTCCGAAACGATGAGTACTGCGTCTCACTCTCGCCTACCATCGATGGATCTGAGTCT
+
/89;7AAA@<<==;9;<9:.5:99994556;;;>CC>:?9<?<556:7:>0565<<<B??>+<8<<=?>=:::;>4////777'//)4.555&5::.5555555;;.4.55.4<<.45555<<=<=7//////2//5=8<<555<<<8>8<<<<=<:::4413:93857:93998(////(/994;;;;;.7;8>=?777?9;:=:??>=8;375:;;:@0//8773:+//91/////38886/////77:;;<:::44.488-3338:9;7=:::=:8///
@ATNG8:00723:02273
GATGGTAGGCGTGTGAGAGTCTGCCCAGAAGATCAGGAACTCTAGAAGAATTCAGATTTTTAACACGAGAGTAAACGTAAAAAGAAGGTTTTACAAGACTCACGTTAACAATATTGCAGCAGTACGCACACAATCGAAGCGCAGTAAGGATGGCTAGTGTAACTAGCAAGAATACCACGAAAGCAAGAAAAAGAAGTACGACTATTAACTATTAACGTACCTGTCTCTTCCGAAACGAATGAGTACGATGAGATCTCGTGTGCTACCATCGATGGATCTGAGTCT
+
BCBC@BDD@BBBBECECCCBBCCCC8CCCACBBBBC@B?CCCCCBB?BB@C@CBBBAABB3B?BBBBBBCCCCC@BA==;;;,;>9>8???8ABE?CAA?AA??><A<AA<A==9=@>?>=>>>A>>>AAAA;@@@A:=<<=>>>=9>;A=@==??>>>==:=>??BB>BA>BBA9=;777.96608>DDD/;;7;AAA788B@@;@=@:::=B=A????;AA?><>>;A9>>A9===:=>??668???@AA@@@@B???==>?@@;A=>;AAA:>A@@A==;=;
@ATNG8:00727:02278
GATGGTAGTGATACAGATCAGACACCAGAAGATCAGGAACTCTAGAAGAATTCAGATTTTTAACACGAGAGTAAACGTAAAAAGAAGGTTTTACAAGACTCACGTTAACAATATTGCAGCAGTACGCACACAATCGAAGCGCAGTAAGGATGGCTAGTGTAACTAGCAAGAATACCACGAAAGCAAGAAAAAGAAGTACGCTATTAACTATTAACGTACCTGTCTCTTCCGAACGAATGAGTACGATGAGAGAGCTCTCTCTACCATCGATGGATCTGAGTCT
+
A@<?;CCCCBBBBEHCCCCCEBBBB?BBB>@BBC??>??ABDBBBB>CC?C??AABBBBB1B?CCCAA@CCBAB=B9;:EGE1AA;?.:9:4:BB?CBCCFGE@@?@?BC@CBB@BBA@BCBBCCCCCCCBB@CCCC?A@@@BCBB>C@C??>ACCBBBCC?CBBBBB@AA>ADD;?????8=>>;::999(9@;@@AABAA@@;@<@ABB;>;>@CBB>ABAA@BB?B?BB?BBB?BBBBBBBBBBBBDCCCCCBB>>@@@@?<?A?????;=>>AA@>666
@ATNG8:00730:02283
GATGGTAGCACGGACACGACGATGTGTACTCATTCGTTTCGGAAGAGACAGGTACGTTAATAGTTAATAGCGTACTTCTTTTTCTTGCTTTCGTGGTATTCTTGCTAGTTACACTAGCCATCCTTACTGCGCTTCGATTGTGTGCGTACTGCTGCAATATTGTTAACGTGAGTCTTGTAAAACCTTCTTTTTACGTTTACTCTCGTGTTAAAAATCTGAATTCTTCTAGAGTTCCTGATCTTCTGGCTCTCGTAGACAGATACTACCATCGATGGATCTGAGTTCT
+
5<AA<=<000//)/9>><@>666?CEDCDBA00+0B@@=AD@D@CDBBBCC?BAABF?B9:9BD@E>ABBCB?88848====+=B8=88818797=@AD@CD@@??A@A=@???>>>>::;:5:37A>=><@B<@A@@588;;?>>AA@@@;;79:5///7::5:6>?===@@::69;=>@////9=@@@@,=@:::+//;//////?;>???/<<9:9197::2:>>A>??:=8==<<=@<??@<@@@7779/--9;337<677;<::9:///7:;:==?;;6;;
@ATNG8:00732:02301
GATGGTAGTGTGTCTCTGAGAGTAGTACTCATTCGTTTCGGAAGAGACAGGTACGTTAATAGTTAATAGCGTACTTCTTTTTCTTGCTTTCGTGGTATTCTTGCTAGTTACACTAGCCATCCTTACTGCGCTTCGATTGTGTGCGTACTGCTGCAATATTGTTAACGTGAGTCTTGTAAAACCTTCTTTTTACGTTTACTCTCGTGTTAAAAATCTGAATTCTTCTAGAGTTCCTGATCTTCTGGGTGTATCAGCGAGTATCTACATCGATGGATCTGAGTCT
+
@;@@;@@ABABCBBBAABBBCD@@@DCBBB@?>?BBB>BC@C?BBBBBCC@CCCCC@CACBCB?B?BCIDCDCCC@BBBBB2AA@BCDD>DB@@>A@B?BB@BBBDEFACCCCCCBB@BCC@C@CCCBAAAB@BBBB>BACCDCBBBDCCCBA@@?BAA>BC@C?BCBC@@ACC@BCCCB9A=>;@AAAA0@BABC>CCCBCC;;<B=@A@A,@BBCB>B?BB>BAAAA@@<@>AABCBB>BABB=CBBBCBBCCCCCCCCBB;;;@AA@@@<@???@;;;AA
@ATNG8:00733:02276
GATGGTAGTATATCGCGTCGCTATCCAGAAGATCAGGAACTCTAGAAGAATTCAGATTTTTAACACGAGAGTAAACGTAAAAAGAAGGTTTTACAAGACTCACGTTAACAATATTGCAGCAGTACGCACACAATCGAAGCGCAGTAAGGATGGCTAGTGTAACTAGCAAGAATACCACGAAAGCAAGAAAAAGAAGTACGCTATTAACTATTAACGTACCTGTCTCTTCCGAAACGAATGAGTACGAGAGAGCACACGTGTCTACCATCGATGGATCTGAGTCT
+
6<CC@B<;<==>@@FCCEC>;;;<=9=>D@BBBBCC?C>A@@BB;;8;C>A6;;@<8;==1=<?CA?898CA@?987;9999$4;7<.55506<=9>669BC>@@<@?AB?CDD>@?CBDDCCCJCCBBBBC@@;;;?BA;00=00+0;>>B?AABCC@??>AAAAAB?::49<<8>==<C>>><999999(73<:6;;?>>=>:>9=<?@5:579@?<6<000/:>;B>AAA<@A<9=B=BBBCAAABBBBBAAAAAAAB@;;;7;CAA;<<<@?>?A@A@@@
@ATNG8:00734:02311
GATGGTAGCTATACGTATATCTATGTACTCATTCGTTTCGGAAGAGACAGGTACGTTAATAGTTAATAGCGTACTTCTTTTTCTTGCTTTCGTGGTATTCTTGCTAGTTACACTAGCCATCCTTACTGCGCTTCGATTGTGTGCGTACTGCTGCAATATTGTTAACGTGAGTCTTGTAAAACCTTCTTTTTCGTTTACTCTCGTGTTAAAAATCTGAATTCTTCTAGAGTTCCTGATCTTCTGGGATGTGTGCGCAGTGCCTACCATCGATGGATCTGAGTCT
+
:>@?=@;?BBCBBBBCCCCCBBBBDBCBDDCC@BBCH>BB@B@BBBBBBB?@AACC@C?CACC@B?ABCBBBBBC;@@A@A2@D?BBCC>BBBB>@A?8@@<>>?EBB?BBA@<<<<188@=B=AAB;;;;717=;<-//77>>?>?>>?;;9:93:7<:=>:?8==@???@=>8;;:::/:4;5;@BBB/A???7;67///////)6999'69677596CC5;;;??AA5859<;==><888=18///777///<<:::7<661///65:60::///==<@@
@ATNG8:00738:02283
GATGGTAGTGTCATATGAGAGTGTGTACTCATTCGTTTCGGAAGAGACAGGTACGTTAATAGTTAATAGCGTTACTTCTTTTTCTTGCTTTCGTGGTATTCTTGCTAGTTACACTAGCCATCCTTACTGCGCTTCGATTGTGTGCGTACTGCTGCAATATTGTTAACGTGAGTCTTGTAAAACCTTCTTTTACGTTTAACTCTCGTGTTAAAATCTGAATTCTTCTAGAGTTCCTATTTCTGGGTGTATCACGAGTATCTACCATCGATGGATCTGAGTCT
+
<<@=:=@CDCCCCBCDCCCCCDCBBACBBBCC@CBBC=BD@C?BDDGDDC?CCCCD?B>BB?:7;8<::>49.4/9)/////$//)/:::355545:55.5<.556=;;5;><;;;<<166=9>:;<;=>>=?<?@>G@CCBC9:9@>>@@CBAAB9>9924:5:8>CAA@=544394444&43964555&47777)/)/;;;;5559.555'59955.59<<8=BCCA?@<@=AACC;?:::-:=?<@C@@@B??<=00//(/99;33317333888=B=
@ATNG8:00741:02311
GATGGTAGCAGACGTGACAGAGCGCCAGAAGATCAGGAACTCTAGAAGAATTCAGATTTTTAACACGAGAGTAAACGTAAAAAGAAGGTTTTACAAGACTCACGTTAACAATATTGCAGCAGTACGCACACAATCGAAGCGCAGTAAGGATGGCTAGTGTAACTAGCAAGAATACCACGAAAAGCAGAAAAAAGAAGTACGCTATTAACTATTAACGTACCTGTCTCTTCCGAAACGAATGAGTACTATGTAGAGCTCTATACTAATCGATGGATCTGAGTCT
+
8:9:.54AAC@@966>;;;CCBBBB>;;:?BBBCCC?B@BAAAC@?<?@;?<????CDCC3B?BA@@@?999<<5=<;;999'55.55<@@1<<>9>>B@BB@;;7<>AA>A@@;?CBBDDDECCCFC;;;A>A@@@>ABDBBBBA?B?C;;7;;ABAAAB=AA@A@??A@:@00*0.....*..0//0/0/$/955522557;C=D;A>>?;A<AC>>=;000<==>:=;?@A9?@?587;>>><=<>?A@AABFBB666///<5=;;;;@<@AA=>=?>;7
@ATNG8:00742:02280
GATGGTAGAGAGACTGTAGCGCACCCAGAAGATCAGGAACTCTAGAAGAATTCAGATTTTTAACACGAGAGTAAACGTAAAAAGTAGGTTTTACAAGACTCACGTTAACAATATTGCAGCAGTACGCACACAATCGAAGCGCAGTAAGGATGGCTAGTGTAACTAGCAAGAATACCACGAAAGCAAGAAAAAGAAGTACGCTATTAACTATTAACGTACCTGTCTCTTCCGAAACGAATGAGTACAGAGAGTACGATATGTCTACCATCGATGGATCTGAGTCT
+
```
