## Supplementary material for "Massive Multiplexing Can Deliver a $1 Test for COVID-19": Fastq files for Ion S5 analysis of 24 indexed plates: E-gene_Plate02_Rep3_IonCode_0120.filtered.fastq (part 22 of 122)

```
4B@@>@BCCBCCBCCACBFFBA;::7;AA@BAB@@@>A=AABBBBC@BB?B?>>?@AAAA3B?BCDCBBBBAA@:@@@AABA2ADBD<BAB9CEJACBBBBAB;;;<@CD@CCC=AABABCCBECCCDBBBA=BDDD<@@BA@???9?=@@@?ACCCCCAC?CCCBBB?BB@BBB>AA???8?>>;99999.9A?@>=>AAB:;8;<@@BE7;7;AA@@=@B@@?CC@D?BBB=AAA?ABBCCCCCCAAABCCCAA@ABBBB>>>;>@>@>>><>@@@ABB@;;
@ATNG8:00742:02303
GATGGTAGTATATCGCGTCGCTATCCAGAAGATCAGGAACTCTAGAAGAATTCAGATTTTTAACACGAGAGTAAACGTAAAAAGAAGGTTTTACAAGACTCACGTTAACAATATTGCAGCAGTACGCACACAATCGAAGCGCAGTAAGGATGGCTAGTGTAACTAGCAAGAATACCACGAAAGCAAGAAAAAGAAGTACGCTATTAACTATTAACGTACCTGTCTCTTCCGAAACGAATGAGTACTGTATCTATGTGTGCGCTACCATCGATGGATCTGAGTCT
+
AB@@<;;;@=>CBAAB;99DB@@@@<?=B:CCFCCC@C@BBCCCCC?CC?C?CBB???==2@>BBDCCBAAABB>BB@AAAA5AA>A5;;;6;CC?ABBBC@@00,0<B@=CAB@BBCBCCCCBBBCCDCBC?CBAA?CBA@???A=@=B??>@DCCCCCC?AAABBB?BB?BBB>@A::929<<;9::::(9A?@;;;BBBBA<A:??AB<A<AACBB@BBBAABB?B?BBC<B??=>BBCDCCCABBBBAABCBBAAAB>?@@<@AAAAAC?C@@?CCACAA
@ATNG8:00745:02292
GATGGTAGTAGTACACTAGTCATACCAGAAGATCAGGAACTCTAGAAGAATTCAGATTTTTAACACGAGAGTAAACGTAAAAAGAAGGTTTTACAAGACTCACGTTAACAATATTGCAGCAGTACGCACACAATCGAAGCGCAGTAAGGATGGCTAGTGTAACTAGCAAGAATACCACGAAAGCAAGAAAAAAGAAGTACGCTATTAACTATTAACGTACCTGTCTCTTCCGAAACGAATGAGTACACATCGTCGTGTCGTGCTACCATCGATGGATCTGAGTCT
+
=BDD@CBCC===>>CCCCBBBCA@A<AA@=@BCB;;7;=@@@;;5C?CC@C?@@@@><<<,<;@@A??=B@::9/:=?A?A@1BB?@:CCC9CCGIECCCC@@00,0;<>;@@A=@@@AABCCCB<;;D@@@ACBAD?@@BBBBCB?B?B:;:;CCDCCCC????BBB?BB@BBA4:::::,7<<:>@@@@@(@@=////=@@@A=D=?>>D<><>@BBB@BCDBACC@C@BBC?BCC?BBCAAABCCCBBBBBCBBBCDA?>?BB>BBBBBBC?BBBBBBAACA
@ATNG8:00756:02309
GATGGTAGTATATCGCGTCGCTATCCAGAAGATCAGGAACTCTAGAAGAATTCAGATTTTTAACACGAGAGTAAACGTAAAAAGAAGGTTTTACAAGACTCACGTTAACAATATTGCAGCAGTACGCACACAATCGAAGCGCAGTAAGGATGGCTAGTGTAACTAGCAAGAATACCACGAAAGCAAGAAAAAGAAGTACGCTATTAACTATTAACGTACCTGTCTCTTCCGAAACGAATGAGTACACATCGTCGTGTCGTGCTACCATCGATGGATCTGAGTCT
+
<BCD?BBDCCBBBCCGCCDBBBCCC?BBD?CCDC9::;>BBBBBCDACC@B?;:;AAA@A2A?BBBCBBBBBBB<AABCCCC5CC?B<@@@9ACD?CBAABBC@@=@?BB?BBD?BCCBBBCCCDBCCDDBC?BBAB<@@CAABBC@C@C::;:CBBCCCD?BABAAA?>><???=@A999,9<<;99:9:(9@>?=>>>>>@A7:7;>>?1839@BBC@BBAA@@@5:6:AA;@??=?ABBDBCBBBBBBCBBBBBBBB?@?BB@B>??A?>;?@@@B999BB
@ATNG8:00760:02287
GATGGTAGAGAGTCTGTAGCGCACCCAGAAGATCAGGAACTCTAGAAGAATTCAGATTTTTAACACGAGAGTAAACGTAAAAAGAAGGTTTTACAAGACTCACGTTAACAAATTGCAGCAGTACGCACACAATCGAAGCGCAGTAAGGATGGCTAGTGTAACTAGCAAGAATACCACGAAAGCAAGAAAAAGAAGTACGCTATTAACTATTAACGTACCTGTCTCTTCCGAAACGAATGAGTACGAGAGTCAGAGCAGAGCTACCATCGATGGATCTGAGCCT
+
CCB<9?CCDCCCABBCCCCCDBBBD=CCC@BBBBAA?A?CBAAA@@=8879?AA@@AAAB2B@DBBBBBAA>==7>CDDHDG2BB@I8;;;6;DCADBCCDDBBA=@=@BB=C@BBDDCCCDCCCCCCCCC@CBC@=@@@@@AAB?B?BAA@BBCCCCAA@CBBAAA@BB?AAA>??===59:99=@@AB2AD@B888BBB@@<><?>>>5;6;?BBB@BCBBB??<?<@@@:AAA?CBBCBBCCCCAAABBCCBA>??AA?>=;AAAA>>B?CCB@@@8839
@ATNG8:00762:02276
GATGGTAGAGTACAGTGTAGTAGACCAGAAGATCAGGAACTCTAGAAGAATTCAGATTTTTAACACGAGAGTAAACGTAAAAAGAAGGTTTTACAAGACTCACGTTAACAATATTGCAGCAGTACGCACACAATCGAAGCGCAGTAAGGATGGCTAGTGTAACTAGCAAGAATACCACGAAAGCAAGAAAAAGAAGTACGCTATTAACTATTAACGTACCTGTCTCTTCCGAAACGAATGAGTACACATCGTCGTGTCGTGCTACCATCGATGGATCTGAGTCT
+
5>??;>CCCBBBBB:;9BCBBBBCC@BBB@CBBA;;5::>;??@BB?BB?B@BAAABBCC3B?BBBBBBCBAAB;A@@????,@B<@5;;;*;BE>BCBFCCCDB?B>:;8;BB?CCBABBBBCCCDCCBBB?BBBB@CBAAAAAB>A?B::7;BB@@@@@@ABCCDC?BC@BCB?ABCCD:???;?BBBB3BC@@888@?>>?7;7:@@A<A=A;@AB?A@@@?BC@C>B@@9;00,0//>>=?@>@AA000@@?=8833;737/7;;;?782/>;0///867
@ATNG8:00721:02357
GATGGTAGGAGACACGTCGCACACGTACTCATTCGTTTCGGAAGAGACAGGTACGTTAATAGTTAATAGCGTACTTCTTTTTCTTGCTTTCGTGGTATTCTTGCTAGTTACACTAGCCATCCTTACTGCGCTTCGATTGTGTGCGTACTGCTCAATATTGTTAACGTGAGTCTTGTAAAACCTTCTTTTTACGTTTACTCTCGTGTTAAAAATCTGAATTCTTCTAGAGTTCCTGATCTTCTGGGTGCGCTACAGTCTCTCTAATCGATGGATCTGAGTCT
+
CCBCADBB@BCBCCCCDCBBBCCCCCCCCC@@=@BBB=CC@C?CDCCCCC@ACA?A?A?AAAB>B@BB@A@CCCC=@ACCC2CC?AABC=CBBB?BBB@BB?>>?CBB@BCBAA?>>9@>>9>;AA??888>9=A<=:=<@>>>@@AAA@@@??:>>>=@@:<:=AA<>>A::7;@AAA6A<A8==>>>/=B===4788888:;;=:=ACB/?>>@F=C<==:>B@@@@A<A8==AAAA;><<<5999?@A@@@A@?@A@??@:==@A@@<>>@@==>;;;
@ATNG8:00725:02329
GATGGTAGCGCGACGAGCGTAGACCCAGAAGATCAGGAACTCTAGAAGAATTCAGATTTTTAACACGAGAGTAAACGTAAAAAGAAGGTTTTACAAGACTCACGTTAACAATATTGCAGCAGTACGCACACAATCGAAGCGCAGTAAGGATGGCTAGTGTAACTAGCAAGAATACCACGAAAGCAAGAAAAAGAAGTACGCTATTAACTATTAACGTACCTGTCTCTTCCGAAACGAATGAGTACCTCTCAGACGCTCGTCCTACCATCGATGGATCTGAGTCT
+
8>::5;<ABBBDBCCCBBBDDCCCC=CCC@BA@;;9;>:>CA????=?B?B?:9:A@CDC3C>ABDAAADDBBB>BABCCCC1:;69=AAB;BDGBICCCGDCCB@B@BB@BBC?BBBBCBCEDBBBCCCCC@BAA@?AAAAAAAB@B@CBC?ADDDAAAB?BBCCBB?BB?BBA?AA@@@;??=;>@@@A2AB?A===ABAAA<A:>>@@<@9>=BBB?BBCCBCA494:>>9@@@>ABBBBBB?BBBBBCDB>><<<//,/8:7@9;;;?B=AAABA??>>>
@ATNG8:00727:02336
GATGGTAGAGTATCATGTGTATCTCCAGAAGATCAGGAACTCTAGAAGAATTCAGATTTTTAACACGAGAGTAAACGTAAAAAGAAGGTTTTACAAGACTCACGTTAACAATATTGCAGCAGTACGCACACAATCGAAGCGCAGTAAGGATGGCTAGTGTAACTAGCAAGAATACCACGAAAGCAAGAAAGAGAAGTACGCTATTAACTATTAACGTACCTGTCTCTTCCGAAACGAATGAGTACACACTCTCATATGACACTACCATCGATGGATCTGAGTCT
+
/BA<7@@@FDCAAAGBBBBBECD@@>ABB?BCDC::9:>AABBCBB?BC>B>BBBABBCB2B?BBCAACCCCCC=BCEEDDD2CC?C?CDD;??@@CCBBAAB997:?BA?DBB?BEBBBBCCCCCCCCCCC@CEBB>@@@@AAAA>B?B@@=@BBBCCCC@BABBBB???<?BB=AA>>>8=993999,9B=?;?ADC@?BBB@EABCCC?B>BBBBB@BBBBBBB?B@DEE<@@C?BBACCAAACCAAADBBBBBBBBAAB:::;CBBCAA?ABBBCBCA@C
@ATNG8:00731:02334
GATGGTAGTGTCATATGAGAGTGTGTACTCATTCGTTTCGGAAGAGACAGGTACGTTAATAGTTAATAGCGTACTTCTTTTTCTTGCTTTCGTGGTATTCTTGCTAGTTACACTAGCCATCCTTACTGCGCTTCGATTGTGTGCGTACTGCTGCAATATTGTTAACGTGAGTCTTGTAAAACCTTCTTTTTACGTTTACTCTCGTGTTAAAAATCTGAATTCTTCTAGAGTTCCTGATCTTCTGGATAGCGACGCGATATACTACCATCGATGGATCTGAGTCT
+
CB@@255@@;;?B@<A@BCC@@ACBBBAA@@A?BABC?CC@C@ABBCCCD@BBBCC=@<?@=<+0+0<;7566=>845555)5B@CBCC=C>>>:>>?<CDAABABCB?BDCDCCCC@CCC@C?BBCC@AAEAECBB@BBBBCCCBBBCCCBBBB@@@@@BB@B@CCCCCBBBB?BBBCC;D?C?CCCCC5CBAAA;@@AAABBBBB=BBBB2BAAACBC?CC@BBCCBBB?B@CBBBCC@BBC@BBBCDBBCCCCBABCBBB@@<@BAAACEACCCCBCC@AA
@ATNG8:00740:02344
GATGGTAGGCGACATACATACGCGCAGAAGATCAGGAACTCTAGAAGAATTCAGATTTTTAACACGAGAGTTAACGTAAAAAGAAGGTTTTACAAGATTCACGTTAACAATATTGCTGCAGTACGCACACAATCGAAGCGCAGTAAGGATGGCTAGTGTAACTAGCAAGAATACCACGAAAGCAAGAAAAAGAGTACGCTATTAACTATTAACGTACCTGTCTCTTCCGAAACGAATAGTACGATGAGATCTCGTGTGCTACCATCGATGGATCTGAGTCT
+
:B@@<BBA>BBCBCDCJDDCB@BBCCCE?CCCD998:>BBCCCDC?BA=A=A@DCCDCC1B?BCCCE@@BC?C@BA99999*:B=B4:::6;DD@CBC?CCCCD=@?AC?CBB?BBAAABBB@@?BBBBBB>BBBB>B@A@@ABB?B?CBB?@@=BA>>>9>>>>>C:<;8=CC;>?565)88/*/8>>>,///666<<///7<7:>>@<@<AA???;AA==<==8=8<<;4=?>;?BAA??:::???BBBAAABBAAABBB@A>BBBBB=ACCCCBBBB?
@ATNG8:00741:02343
GATGGTAGTGTCATATGAGAGTGTGTACTCATTCGTTTCGGAAGAGACAGGTACGTTAATAGTTAATAGCGTACTTCTTTTTCTTGCTTTCGTGGTATTCTTGCTAGTTACACTAGCCATCCTTACTGCGCTTCGATTGTGTGCGTACTGCTGCAATATTGTTAACGTGAGTCTTGTAAAACCTTCTTTTTACGTTTACTCTCGTGTTAAAAATCTGAATTCTTCTAGAGTTCCTGATCTTCTGGGTGTATCAGCGAGTATCTACATCGATGGATCTGAGTCT
+
;BCD?BBCDCCCCCCCCBCCCCCCCCBBBDBB@BCCF>CC?B@BCCCCDF@CB@@@@D@CCCB?B@CCCCBBBCC::9999):?=ACBB=AAAB@BBJ@CE?;9;CCG?BBCCCCCE@BBB?D?DCBBBCBC@CCDEADBBCCCCCDCCBCBBBC?CCB?CC@C?AABBBBBBB<@????0>;?8>>>>=,>@AAB=@ACCCCBBCC@CCCC5CBBBCAEACC@CDDCBAB?C@BBBBCD?BBCC>BBBCDDDDCCCCCD?DA000==>ABB?BBBBAAAA@@
@ATNG8:00745:02365
GATGGTAGTGTCAGTGCGCGTCGTCCAGAAGATCAGGAACTCTAGAAGAATTCAGATTTTTAACACGAGAGTAAACGTAAAAAGAAGGTTTTACAAGACTCACGTTAACAATATTGCAGCAGTACGCACACAATCGAAGCGCAGTAAGGATGGCTAGTGTAACTAGCAAGAATACCACGAAAGCAAGAAAAAGAAGTACGCTATTAACTATTAACGTACCTGTCTCTTCCGAAACGAATGAGTACTGTATCTATGTGTGCGCTACCATCGATGGATCTGAGTCT
+
5BBB?CCBBBCCBBBCFDEAABBCC?BCC?CBAAAA7;7;BBBAA@?CC@C?AAAAADDC2C?BB@AABCBBBC=AA;::::*;@;@;@AA9AEFBCCCCCCDCC@D@CC@CBA?BACBDDDBBBBCCCCCC?CBBB?AABABB@@<A>B@@?ACCCCCCC?AAACCB>A?=??@000@??7009>AABBB3BB@B;::ABCCA7;7;>>>5:5:=AAA?ACAAABB?B>ACC>CBB?BBBCBBBBCCCCCAAABBBBBCC@?>>:>A@A@?B?BBBBCBBBBB
@ATNG8:00746:02348
GATGGTAGCAGACGTGACAGAGCGCCAGAAGATCAGGAACTCTAGAAGAATTCAGATTTTTAACACGAGAGTAAACGTAAAAAGAAGGTTTTACAAGACTCACGTTAACAATATTGCAGCAGTACGCACACAATCGAAGCGCAGTAAGGATGGCTAGTGTAACTAGCAAGAATACCACGAAAGCAAGAAAAAGAAGTACGCTATTAACTATTAACGTACCTGTCTCTTCCGAAACGAATGAGTACTGCGTCTCACTCTCGCCTACCATCGATGGATCTGAGTCT
+
5C;;26>CBDCCCCCCCCCCDBBBC@CDD?BAA@??=@>AABCDDD?CC>A>AB@@ABBB3B?BBBBBBCBBBC:@@:;;;;*;A@B5;;;*9AA<BBABBBDCC@C@BB?ACC@CAAACBBBBBBBDCCCC@GC??<@@A??A??=@@CAB@BBAAABBB?BBBCCC@AA=@AB<??ABA;A::79CCCD3BB?@==>DAA=>:=:>>AA<A<ABBBB=@????::398999/9AA?BBCCCCCCBEBBBBBA@?GFBCB@CBA?BBDBBBC@BBBBBBBCCC
@ATNG8:00747:02345
GATGGTAGCGCACACATAGATACAGTACTCATTCGTTTCGGAAGAGACAGGTACGTTAATAGTTAATAGCGTACTTCTTTTTCTTGCTTTCGTGGTATTCTTGCTAGTTACACTAGCCATCCTTACTGCGCTTCGATTGTGTGTGTACTGCTGCAATATTGTTAACGTGAGTCTTGTAAAACCTTCTTTTTACGTTTACTCTCGTGTTAAAATCTGAATTCTTCTAGAGTTCCTGATCTTCTGGATAGCGACGCGATATACTACCATCGATGGATCTGAGTCT
+
5C>>:BBABBBBCCHCBBCCCDBBBCCCBAAA?AABB>CG?C?CIHCBBB@CCBBB?B?BBA@698;BBGCCCBB?AC@@@2>?;?@BB>BCGK?AAGACH?BACCBC?CCCDCBBC?CDD?C?BBCCAAAC@CBCC@CCCCCCCBBBCCBBB@C?CCD?BB?C@CCBBBBCCC?BBCBB8B=?;;;:;:*;DABD>CCBBBCJAAAACEC=BBABB@C@CG@CCBBBBB?C@CCCCBB@BBC?BCAAABDDCHBBBBBBBCCD@BBBBBBC@CCCCBDBC@@
@ATNG8:00749:02330
GATGGTAGGACGAGCGTCTGAGAGGTACTCATTCGTTTCGGAAGAGACAGGTACGTTAATAGTTAATAGCGTACTTCTTTTTCTTGCTTTCGTGGTATTCTTGCTAGTTACACTAGCCATCCTTACTGCGCTTCGATTGTGTGCGTACTGCTGCAATATTGTTAACGTGAGTCTTGTAAAACCTTCTTTTTACGTTTACTCTCGTGTTAAAAATCTGAATTCTTCTAGAGTTCCTGATCTTCTGGGCTGCGCTGATATGCGCTACCATCGATGGATCTGAGTCT
+
::77)//9395559:<==666><<7<;;;<<@7@>@@;@A@D@BCBCCBA>AAA00-0;@@@C@CBDBBCC;;;B?AABAA,;;44<<<4?;><299946B=@@@@?B?BCBBBCCC@CCC@CAFCCCCBBC?@@CB>BBCBBBBBBBCBBCC:;8;DD?AAAE?@@@BBBBBB>BB@@@3@=@=AAAAA,@@CDD=C;;;AA@@AB@C?C?1CBBBC?B>;;7;;;AABB?B@BBBBBB>AACE=DBCBBAA;;;AAECCAAADACBBBC<<7;A@@@A???B
@ATNG8:00750:02363
GATTAGTGTGTCTCTGAGAGTAGTACTCATTCGTTTCGGAAGAGACAGGTACGTTAATAGTTAATAGCGTACTTCTTTTTCTTGCTTTCGTGGTATTCTTGCTAGTTACACTAGCCATCCTTACTGCGCTTCGATTGTGTGCGTACTGCTGCAATATTGTTAACGTGAGTCTTGTAAACCTTCTTTTACGTTTACTCTCGTGTTAAAAATCTGAATTCTTCTAGAGTTCCTGATCTTCTGGATAGCGACGCGATATACTACCATCGATGGATCTGAGTCT
+
<<<8==666<??=CCCC>?CCCCBBBBBAA@CDDD?<;;;@@@AC@@@@BAAECAC@CCCC@CABCFEECB;;59:;:;*5:5:499,5;;@?CCC@CC@=;;CCE?CBACCCBB@CCD?B@BBBB<;;B?BA@@=ABAAACDCCDBCBB@A@>BBB@CC>A?AAABCCCCC@@;;;0;>B>;;;;.9>>>B>CBDBBCCCCC?ABAA*;;;AA=C@BB@BCDBA;;7;=A@@@CCABBB?BBABABBBCB;::@@BBCCC@BBEECAB@CBCBBBBBB@
@ATNG8:00752:02342
GATGGTAGTGTCAGTGCGCGTCGTCCAGAAGATCAGGAACTCTAGAAGAATTCAGATTTTTAACACGAGAGTAAACGTAAAAAGAAGGTTTTACAAGACTCACGTTAACAATATTGCAGCAGTACGCACACAATCGAAGCGCAGTAAGGATGGCTGGTGTAACTAGCAAGAATACCACGAAAGCAAGAAAAAGAAGTACGCTATTAACTATTAACGTACCTGTCTCTTCCGAAACGAATGAGTACATAGATATACGTATAGCTACCATCGATGGATCTGAGTCT
+
BC?A>AB=?DCCBB?IECD@@;BBB@DB@=@@@A@A>B@CCCCBAC;::6::=?@@AAAA2A?BBAAACCCDCC>A@AAA@@,@A=A?BBB9BBC?CBCBC@@0000=AA=AAE@EDBCCABBICCCCA@@B=AA::5;AAAAC??=@?BBC@CEE@BDBD?BBBCCB?AA=999=@@@BB>BBA<:9999(:@;>==>@?>>>6;6;??B;>;>?BBB?B;;;CBB=A=???9?CB?BAACCCBAABCCD@@>AAAAA=>>@@@<@@>>ACC=AAAAAA>>>@
@ATNG8:00755:02349
GATGGTAGACATATCGTACTCTCTGTACTCATTCGTTTCGGAAGAGACAGGTACGTTAATAGTTAATAGCGTACTTCTTTTTGCTTTCGTGGTATTCTTGCTAGTTACACTAGCCATCCTTACTGCGCTTCGATTGTGTGCGTACTGCTGCAATATTGTTAACGTGAGTCTTGTAAAACCTTCTTTTTACGTTTACTCTCGTGTTAAAAATCTGAATTCTTCTAGAGTTCCTGATCTTCTGTATATGAGTGACTCGTGCTACCATCGATGGATCTGAGTCT
+
;BBB?CCCDCCCCFDDDECCCCCCECDBCCCC@@@?C>CC?C?AAAAACC?CBAAB>B?BBBC=B?BBBBBCCB@=:::;:+7:==0>AAA=A?>:;:08888:;5:>@@=>?D=A??:?=>>::;===<@A@A6;:@@@@AAC<;<<A>>>9;=><@@:=:=AA;;8A??:====>1=7=8<====.=ABBB7@855:A@A>>5:;::)7999=8>;AA<@@@@@@@<A=CBCA=>:=???@;;:AA::;A===??>=>=D=?>>>@@A<@A?@@AA===
@ATNG8:00756:02346
GATGGTAGAGTACAGTGTAGTAGACCAGAAGATCAGGAACTCTAGAAGAATTCAGATTTTTAACACGAGAGTAAACGTAAAAAGAAAGGTTTACAAGACTCACGTTAACAATATTGCAGCAGTACGCACACAATCGAAAGCGCAGTAAGGATGGCTAGTGTAACTAGCAAGAAATACCACGAAAAGCCAAGAAAAAGAAGTACGCTATTAACTATTAACGTACCTGTCTCTTCCGAAAACGAATGAGTACATAGATATACGTATAGCTAACCATCGATGGATCTGAGTCT
+
<===:>>>@===@666><656;;:>:=@@=:=<9990/179///883--(/(/6667777$3,38788;;;<==13344444$555)5.55)55549555555445:7<=8;;<58883555:555577://)/////(4443:::94:5944.4:88443<:778;9<3333(733176////&//(/0/////$/:5222655566,2,295515.55994.////-58(/)/---&-893-//6//3::<=888=;:=:99786//(/(///9977,2255=76---
@ATNG8:00759:02355
GATGGTAGTCTCAGATAGTCTATAGTACTCATTCGTTTCGGAAGAGACAGGTACGTTAATAGTTAATAGCGTACTTCTTTTTCTTGCTTTCGTGGTATTCTTGCTAGTTACACTAGCCATCCTTACTGCGCTTCGATTGTGTGCGTACTGCTGCAATATTGTTAACGTGAGTCTTGTAAAACCTTCTTTTACGTTTACTCTCGTGTTAAAAATCTGAATTCTTCTAGAGTTCCTGATCTTCTGGCTCTCGTAGACAGATACTACCATCGATGGATCTGAGTCT
+
:;:;7;;DC@BBBDEECC:66BA996:::B;;6:CCC?CC@GACCCBC=?:A=BCC<A?A@@?9@=@BBCCBA@@:@@@AA,?@6::BD<A?9949@@=?@7:;:B9:69BC@AA@@<@BA6;:;BBBHIBB@BCBBGIBAACCCAA@BB@>><<9000;@@;?<A999@<@=D;@@@@@4@;@9::::-9@@AC7::CAAA;;:B2:9:9'9999999?CC>ABBBBABAE@BBBBBB?A;;7<C;;;CCBCBACB;;;BBBC@CBBBCBC?B???BCCAAA
@ATNG8:00759:02358
TATGGTAGGAGACACGTCGCACACCGTACTCATCGTTTCGGAAGAGACAGGTACGTTTAATAGTTAATAGCGTAACTTCTTTTTCTTTGCTTTCGTGGTATTCTTGCTAGTTACACTAGCCATCCTTACTGCGCTTCGATTGTGTGCGTACTGCTGCAATATTGTTAACGTGAGTCTTGTAAAACCTTCTTTTTACGTTTACTCTCGTTGTTAAAAATCTGAATTCTTCTAGAAGTTCCTGATCTTCTGGTATACACACTCGCTCGCTACCATCGTATGGATCTGAGTCT
+
;;=@76657999:995555<;;9?444447:///777.7:5:8566;;??:666;;90;69::;0626>>A><;69@255555$44909<<=4=<55.555.5:259;;;A@BBCAB@@@=AAA7;6;C;;;@@@=@A@@<AAAAFA@@B@@?@@??@:>@@:>>5>5::@<@@=<<8<<<>?2=8;655555$55<<@466>799//)//5;<<=+::=65.57;;6;<<00*0>)0)09=>=7*//-(-:.-/::79><555555:;;3:89345455:5555444::
@ATNG8:00714:02414
GATGGTAGTATCTGCACACTCTGTCCAGAAGATCAGGAACTCTAGAAGAATTCAGATTTTTAACACGAGAGTAAACGTAAAAAGAAGGTTTTACAAGACTCACGTTAACAATATTGCAGCAGTACGCACACAATCGAAGCGCAGTAAGGATGGCTAGTGTAACTAGCAAGAATACCACGAAAGCAAGAAAAAAGAAGTACGCTATTAACTATTAACGTACCTGTCTCTTCCGAAACGAATGAGTACACACTCTCATATGACACTACCATCGATGGATCTGAGTCT
+
4:<=?FDCC?CCCICHCCBBBDDCC@CBB@BBBBBC@CACCCAAAB@BB@B?BA@@AFED2@>ABBABBABA@@:@<?@CCC5B@>D5;;;.;;C>BBBAA@BCC@B@BE@BBB=@?BBBCCFBCBBBCBBB?B@>?<@@@BCBBB@C@CBB@BDBBBDAA>ABBBBB?CC?BBA:=>:::,8<<:99:9::%:A;?888A@>??;>;?===;?=AACCC?BBCBBBB?B?BBB>BBB?BBCCCAAACCCAAABBB@@BBBB@@@?9>>BBBBB?CBBBDAACFE
@ATNG8:00717:02391
GATGGTGAGTATCATGTGTATCTCCAGAAGATCAGGGAACTCTAGAAGAATTCAGATTTTTAACACGAGAGTAAACGTAAAAAGAAGGTTTTACAGACTCACGTTTAACAATATTGCAGCAGTACGCACACAATTGAAGCGCAGTAAGGATGGCTAGTGTAACTAGCAAGAATACCACGAAAGCAAGAAAAAGAAGTACGCTATTAACTATTAACGTACCTGTCTCTTCCGAAACGAATGAGTACACACTCTCATATGACACTACCATCGATGGATCTGAGTCT
+
779937;;566?>>>=</////-7(-//6:9::544(45=??;?=B?BB@B@B@999F@F+??CA<655<9959)5<<==>>+692/8<<<.:/0/87::44433(329<8===9=<==>BAAA@;;9=>00,0,/08???BB>>>5;259>5=99:984405::<<>=?;9:?>0777;;3<88/8??@>1>=/3388;5589;C6:9996;6;5@@=299959@@=B>?@D<???<;=:::?;<>778?>?>=<<9::=<<<>:>=>=BAC?@959885;<;
@ATNG8:00718:02385
GATGGTAGTGTCAGTGCGCGTCGTCCAGAAGATCAGGAACTCTAGAAGAATTCAGATTTTTAACATCGAGAGTAAACGATAAAAGAAGGTTTTACAAGACTCACGTTAACAATATTGCAGCAGTACGCACACAATCGAAGCGCAGTAAGGATGGCTAGTGTAACTAGCAAGAATACCACGAAAGCAAGAAAAAGAAGTACGCTATTAACTATTAACGTACCTGTCTCTTCCGAAACGAATGAGTACTACTCTCAGAGACACACTACCATCGATGGATCTGAGTCT
+
44@?:;<CCCBBCCCDCCBCBBBCF@BAA@CC;;;@4;5;A@::5=7<;>A=89373==>+>6@@=B@<88:;;93333//;;+//(/(///&/..(.:6555755.5.55/22258889CAAACCCCC@@AD@DCBB?BBBBAABA?B?CA@>ACCD@@@B?BBB@@@?BC@BBB<>>@@A8?>>;>AABA/@@<@777???BB:=:>B@?7;7;ACBB@CCBBBCC>@??BF>DBB?CBAAABBBCBBAAACCCCBBBBAAA>A=A@AAA@B?BAAABAAACC
@ATNG8:00719:02375
GATGGTAGGTGCACATGAGTGTATCCAGAAGATCAGGAACTCTAGAAGAATTCAGATTTTTAACACGAGAGTAAACGTAAAAAGAAGGTTTTACAAGACTCACGTTAACAATATTGCAGCAGTACGCACACAATCGAAGCGCAGTAAGGATGGCTAGTGTAACTAGCAAGAATACCACGAAAGCAAGAAAAAGAAGTACGCTATTAACTATTAACGTACCTGTCTCTTCGAAACGAATGAGTACGAGAGTCAGAGCAGAGCTACCATCGATGGATCTGAGTCT
+
CBBB@BAB>ABACDCCCCDCCCCCC=ABC?CCCB??<?@BBDBBBC?BB@C@CBBBACCD1C?CCCBCCECCCC=@A=@@@@0@C>A=@@@7AABDBBBAECCA@<A?CD?BBB?BBBBBBDCCCBCBCCCC?CCCD<@?CCCDBB>B@BCC?DCCCBBBB@CBBBBB?BC@B@B?B@@@?8>==9<<===1?C?D999BBAAA<A:AAAA:>:=ACCC@CCCCBCC?BCCC=CCC?CCBBBCCCBB??@BBBBBA===BB@@@?BBBA>>C?CCCCDA@ABB
@ATNG8:00721:02412
GATGGTAGTAGTACACTAGTCATACCAGAAGATCAGGAACTCTAGAAGAATTCAGATTTTTAACACGAGAGTTAACGTAAAAAGAAGGTTTTACAAGACTCACGTTAACAATATTGCAGCAGTACGCACACAATCGAAGCGCAGTAAGGATGGCTAGTGTAACTAGCAAGAATACCACGAAAGCAAGAAAAAACGAAGTACGCTATTAACTATTAACGTACCTGTCTCTTCCGAAACGAATGAGTACACATCGTCGTGTCGTGCTACCATCGATGGATCTGAGTCT
+
<<550555;;;;>@@>=BC@<?A:;.9@A29;CB<;7<=BBCCBBB?AB?B@BCBCDCCC3B?BBBAAAA@A;@;??@AABB5AB?C?BBB<BCCECDCCECCA@=@?AA?B;;6:@@=ABBBAABDCCCCC@;;;@>AABAAAAD?DADBB@CCCCDBBAABBBBA@<@>9::;*00;;;+../)/99999#//:3./.5:66996<8:979:A:65;AA=ABAAACC@A;???9==?=AAAABABBBBBAADCDCCBBAA:99>?:?C?????>?BCCAAAACC
@ATNG8:00726:02412
GATGGTAGTATATCGCGTCGCTATCCAGAAGATCAGGAACTCTAGAAGAATTCAGATTTTTAACACGAGAGTAAACGTAAAAAGAAGGTTTTACAAGACTCACGTTAACAATATTGCAGCAGTACGCACACAATCGAAGCGCAGTAAGGATGGCTAGTGTAACTAGCAAGAATACCACGAAAGCAAGAAAAAAGAAGTACGCTATTAACTATTAACGTACCTGTCTCTTCCGAAACGAATGAGTACACACTCTCATATGACACTACCATCGATGGATCTGAGTCT
+
5BBC@CDDB=BCBAA@;;?CC@@@B?BCC@BBCBAA?A?B@@;;;E@DC@E@@@;:9A@@/A=???BA@AB???8??@BBBB5AA=@4;;;*:CC?ABAAECCCC@C@BB@CBC?BBABBCCDCCBBBDCBB?CCDD>@@ABCFBB>C@B@@<@BABBBDD?BCCABB?BB?BBB=@@999,8;;8899999%0<5;///==A=>:>;>>;;6;6;>BDE@CDAAADD?B>BBD<BBB?BBBDCCCBBBBAAAC??=8>>BBB@AB?CCCCDBB?BCBBB???DD
@ATNG8:00728:02416
GATGGTAGGCGACATACATACGCGCCAGAAGATCAGGAACTCTAGAAGAATTCAGATTTTTAACACGAGAGTAAACGTAAAAAGAAGGTTTTTACAAGACTCACGTTAACAATATTGCAGCAGTACGCACACAATCTAAGCGCAGTAAGGATGGCTAGTGTAACTGCAAGAATACCACGAAAGCAAGAAAAAAGAAGTTACGCTATTAACTATTAACGTACCTGTCTCTTCCGAAACGAATGAGTACAGAGAGTACGATATGTCTACCATCGATGGATCTGAGTCT
+
;>>>9=<=9B;66>CCBBBCBCBBB@BCB?BBBBCD@C@BBBCAAA?A?=@=@?@ABCBB0C>ABAAAACCCCC>AAACDDD5BC@B?CCCC1CCC@AB@?>=>994/6<95>00*/86:>@@AAA@AAAAAB@BA@D?A@@BBAAA@CBC;;:;BBBBBBB?;;;<;@CC@CCD7;;A??8>994::;;;;%:?=8959@?@A??=???>?C?B?BBCBB?BBB;<;D@D>@@D>BBB=?>B9:9A997@@797>=;=;=AA=@??;?=@>?@?7;:AA?:7667
@ATNG8:00730:02390
GATGGTAGTATCTGCACACTCTGTCCAAGAAGATCAGGAACTCTAAGAAGAATTCAGATTTTTAACACGAGAGTAAACGTAAAAAGAAGGTTTTACAAGACTCACGTTAACAATATTGCAGCAGTACGCACACAATCGAAGCGCAGTAAGGATGGCTAGTGTAACTAGCAAGAATACCACGAAAGCAAGAAAAAGAAGTTACGCTATTAACTATTAACGTACCTGTCTCTTCCGAAACGAATGAGTACATAGATATACGTATAGCTACCATCGATGGATCTGAGTCT
+
5CDG@BCCC@CBA;;A666?><:;:.4.5;5:<655>7?7;<<871::600)/)//334?>=+=7=<<:;@@@BBB=>=ABBAA0;;7::>DD9CCDBEAAAEDDCC?B?@@>@BB=@@DCCCCCCCDCC@@@C@CCBC@AAABAAAB?B@C@@>@BAA@AAC@CBBBBB@AB>BAA;??@??+897/7==>>1@@:==>B@>>=<<5947::;:?:??@@A?BBBCB@@;>:===6<<=;@?AACEFDBB??????@<=====?D;;7;AAACCD7;;?;;;>=>>
@ATNG8:00735:02370
GATGGTAGGCGAGAGTGAGACGCAGTACTCATTCGTTTCGGAAGAGACAGGTACGTTAATAGTTAATAGCGTACTTCTTTTTCTTGCTTTCGTGGTATTCTTGCTAGTTACACTAGCCATCCTTACTGCGCTTCGATTGTGTGCGTACTGCTGCAATATTGTTAACGTGAGTCTTGTAAAACCTTCTTTTTACGTTTACTCTCGTGTTAAAAATCTGAATTCTTCTAGAGTTCCTGATCTTCTGGATATGAGTGACTCGTGCTACCATCGATGGATCTGAGTCT
+
6<<<:@@C?BBBCBCECCCDCCBBCBBBCC@@?@BCC=BB@C?CBBBBBB@BCBBB?B@CBBB>B>@ABBBBCCC>CCCCC3BB?BAAA:ABBB=BBB>BB<@@ABBB@B@@@A>>>:@>@<A<===AAAAA:?@@@<A??:::>@@@B@@@==><?==:=@<@:>>???AA==8=BADC;D<@:88777(8>666.66;///===A<ADDD/@===F<@=@A=@@@A<===A=AAAA@@7;;F<@A===AAAAAA???>>>C>>:>>>>BAA<???@@@AAA?
@ATNG8:00736:02419
GATGGTAGACATATCGTACTCTCTGTACTCATTCGTTTCGGAAGAGACAGGTACGTTAATAGTTAATAGCGTACTTCTCTTTCTTGCTTTCGTGGTATTCTTGCTAGTTACACTAGCCATCCTTACTGCGCTTCGATTGTGTGCGTACTGCTGCAATATTGTTAACGTGAGTCTTGTAAAACCTTCTTTTTTACGTTTTACTCTCGTGTTAAAAATCTGAATTCTTCTAGAGTTCCTGATCTTCTGGCGCTCTGTCACGTCTGCTACCATCGATGGATCTGAGTCT
+
CCCC@BAACAAAEEDGDCCBBACCCA?B<<<A9?=?;49>9>9@AAAABD@BBBBB>A=AAA@?B8===BBA<7?6>=>><0<=3?:99,7@@@;==D@??8;;=@AA<>>C>>>==:<@@=B=BBD7788;6;ABC388@;;;:;<===<===?<>=><@@<@<@@@@C;;;<899<::,<194:>??@?';:7676'59=6..----(----$-56682627749@A><=<8<8::;>>>:>AA;;;;=@A??@?<=<=;::@==188;;>??<B==;;;;;==
@ATNG8:00748:02396
GATGGTAGCGCACACATAGATACAGTACTCATTCGTTTCGGAAGAGACAGGTACGTTAATAGTTAATAGCGTACTTCTTTTTCTTGCTTTCGTGGTATTCTTGCTAGTTACACTAGCCATCCTTACTGCGCTTCGATTGTGTGCGTACTGCTGCAATATTGTTAACGTGAGTCTTGTAAAACCTTCTTTTTACGTTTACTCTCGTGTTAAAAATCTGAATTCTTCTAGAGTTCCTGATCTTCTGGGTCTCTCTCTCACGCACTACCATCGATGGATCTGAGTCT
+
4449.444455<;;956999599454;;99:;38;<<3;;7<7666>=A@=@9:94245:::A9B?BCBB@@@AA<@@A@@,@@5779@6?999=96:>AAACCBCDD?A;;;@A@@>BB@=B7:;A:;55929><=:>CCCC=AAB@<@>559;7?>>8>@24.4499999;<.44444&55:755555$49;;;)/0<555;9994999;$55:<<8>=<C@=B=666<9=8;;:::95:89;09>=666655:=556<555;4445<:998<555:99///
@ATNG8:00752:02404
GATGGTAGTGCGTGAGAGAGAGACCCAGAAGATCAGGAACTCTAGAAGAATTCAGATTTTTAACACGAGAGTAAACGTAAAAAGAAGGTTTTACAAGACTCACGTTAACAATATTGCAGCAGTACGCACACAATCGAAGCGCAGTAAGGATGGCTAGTGTAACTAGCAAGAATACCACGAAAGCAAGAAAAAGAAGTACGCTATTAACTATTAACGTACCTGTCTCTTCCGAAACGAATGAGTACGTGTGACGTACGTGAGCTACCATCGATGGATCTGAGTCT
+
BCBB@CCCBBCBBCCCECCCCCCCC=CCC?CEEB?@>@?CBBBBCC?BB<>;=??99999$8<ACCCAAABDDD;A@ABEDE2BB?C5;;;*;BF?CCBCDDGCB@C@BE@BBD?BBAABBCCFCCCCAAAC@DDBB?B???BBBB>B?C??>@CCCCCCC?CCCBBB?BB?BCC:??999+9=<;==???1?B?C?@<>=??A<?=?@@@=@<@@CBA>BBBAABB=A?ABB;B::9;CBBBDCCBBBBCCBBBBBBBBABBCC?CBBBBBB?CCBBBAAABA
@ATNG8:00756:02414
GATGGTAGCGCACACATAGATACAGTACTCATTCGTTTCGGAAGAGACAGGTACGTTAATAGTTAATAGCGTACTTCTTTTTCTTGCTTTCGTGGTATTCTTGCTAGTTACACTAGCCATCCTTACTGCGCTTCGATTGTTTGCGTACTGCTGCAATATTGTTAACGTGAGTCTTGTAAAACCTTCTTTTTACGTTTACTCTCGTGTTAAAAATCTGAATTCTTCTAGAGTTCCTGATCTTCTGGACGACGCGCACTGACACTACCATCGATGGATCTGAGTCT
+
5<?A>BAA@@ABCEBBBAA@BBBCBBCCBA;;09BBA=BC?C@CBBBB@C?BCACC@E@BBBC=@<@@@@@:9/939::99'//+/99;3;?@A=BCC?DC?AABBBC?AABBBBBB=BBA=A@BBBBAAAB?BBCDAHGG<;;CCCBCBDC@@A>ACB=BA?B?BBA;;;CBB?B@AAA7A?D@CCMJL5B>>>@+00ABBBC;;;?BAAB0>@@:;6;=BB?;;;;;:A<A<AAAAAA@A@BIMJ<;;CBCCB;<;BCBCCDE@BBAA@;;8;;;;B<;;DC
@ATNG8:00760:02374
GATGGTAGTGTCAGTGCGCGTCGTCCAGAAGATCAGGAACTCTAGAAGAATTCAGATTTTTAACACGAGAGTAAACGTAAAAAGAAGGTTTTACAAGACTCACGTTAACAATATTGCAGCAGTACGCACACAATCGAAGCGCAGTAAGGATGGCTAGTGTAACTAGCAAGAATACCACGAAATCAAGAAAAAGAAGTACGCTATTAACTATTAACGTACCTGTCTCTTCCGAAACGAATGAGTACACATCGTCGTGTCGTGCTACCATCGATGGATCTGAGTCT
+
<:440545=>BCCEFICCCBBAAAA<@A>=999;:=8>;@@BBBBC@BB>A>AC???BAA3A<@?BBBFBBBBA8:9;::;;*9@=B=CCC9A>A;A>00/7749458=<8<::5::99@@BBBAA@>@:99<?@@@=AAAA@@@A=A<@;;6;?@BAA@A>@@@@@@;>>7>CA8>>>==6=>>;99999(9@=665??AA==:=6:7797;8=<AAC?CCC@?>@;>29:>9>=?;?@A@AAABBA997BBBBBB??><>:;>900/////8;==@B;;;<:
@ATNG8:00714:02460
GATGGTAGAGTACAGTGTAGTAGACCAGAAGATCAGGAACTCTAGAAGAATTCAGATTTTTAACACGAAGAGTAAACGTAAAAAGAATGTTTTACAAGACTCACGTTAACAATATTGCAGCAGTACGCACACAATCGAAGCGCAGTAAGGATGGCTAGTGTAACTAGCAAGAATACCACGAAAGCAAGAAAAAAGAAGTACGCTATTAACTATTAACGTACCTGTCTCTTCCGAAACGAATGAGTACGAGAGAGCACACGTGTCTACCATCGATGGATCTGAGTCT
+
5=>><?CCCDEEE<=9CCCCDCBBI?A=?;>=:444.45:9:555;7::160/---6666$-(-,-//(/86666.6799999(9@9=9999*99926@ACAAABB?@?BB>@AD@BBBBCBBCCEB@A@@;:5;;@B>@@@ABABB=B?B;;6;BAADDBA>ABBBBB?AA>9899?B@@@;?992999:9:%0;:;///98::<8;3998868;DFCBBACCBCBAD?B99:C>CAA?ABBBBBCECBBA???AACBCBCC===@=@@???@@=A@@@@;;;>>
@ATNG8:00716:02442
GATGGTAGCGCACACATAGATACAGTACTCATTCGTTTCGGAAGAGACAGGTACGTTAATAGTTAATAGCGTACTTCTTTTTCTTGCTTTCGTGGTATTCTTGCTAGTTACACTAGCCATCCTTACTGCGCTTCGATTGTGTGCGTACTGCTGCAATATTGTTAACGTGAGTCTTGTAAAACCTTCTTTTTACGTTTACTCTCGTGTTAAAAATCTGAATTCTTCTAGAGTTCCTGATCTTCTGGAGAACACATGATACTCTAATCGATGGATCTGAGTCT
+
FCCC@DBBBCBBBBCCCBBBBBBCBBBCBCBB@BCCC>BB@C@CCBDDCC?BCCDD?B?BCCC@C?BAAACCCBA?@@??>1@C>BBCB=AABB@BBE@CJ;;;ADCC@CDGFCBBC?BA@6:7;CBBBGEC?BBCC@DCCCABAEDBBBCBAA@=AAA>BB@D?CCBCCDDFF=@@@@@7@>B>;;:::*;A;;;8;BBBCCCACA?BCBC3CBBBC?B?AG@BBDCC;;:;?ABCCBB@A@@@BAA?ABBCBBBAAABCBC@CBBCBD@C@A@CBBBBC
@ATNG8:00725:02464
GATGGTAGTGTCATATGAGAGTGTGTACTCATTCGTTTCGGAAGTGACAGGTACGTTAATAGTTAATAGCGTACTTCTTTTTCTTGCTTTCGTGGTATTCTTGCTAGTTACACTAGCCATCCTTACTGCGCTTCGATTGTGTGCGTACTGCTGCAATATTGTTAACGTGAGTCTTGTAAAACCTTCTTTTACGTTTACTCTAGTGTTAAAAATCTGAATTCTTCTAGAGTTCCTGATCTTCTGGTAGAGCGTGCATATATCTACCATCGATGGATCTGAGTCT
+
BBCC@BBBC;:;B;;ACCBCBCDCCCDB@@@B?BBEF?CB?B@DDB@BCC@DDDA@>A>A@BB?C@EDBBBCCCD@DCCCC3CD?BACD>DDBC>BBC?CB?BAACCCACCCCCCCD@CBB:;:;CDDBAAA@CCCC@BBCBCBBCCA@@@@AAA@C;;9;;?C?BB@AACEBC<@<<;<.;>B>;;;;.;@CCC>BBBBBBIEBC?EGHD5GBBBB@C?AA?ACCCBBB?B?@@@BBC?CBB=@@CABACCCBA@@A@@@@00-000;AAA@C:::?AAABC
@ATNG8:00730:02423
GATGGTAGTATCTGTCTACGAGAGCCAGAAGATCAGGAACTCTAGAAGAATTCAGATTTTTAACACGAGAGTAAACGTAAAAAGAAGGTTTTACAAGACTCACGTTAACAATATTGCAGCAGTACGCACACAATCGAAGCGCAGTAAGGATGGCTAGTGTAACTAGCAAGAATACCACGAAAGCAAGAAAAAGAAGTACGCTATTAACTATTAACGTACCTGTCTCTTCCGAAACGAATGAGTACACACTCTCATATGACACTACCATCGATGGATCTGAGTCT
+
:BBB?CCA@;;666;666??>BCBB>;;9<@BABA@<A>AAB887A>??=?;;=;==>>@.@<AA?ACCCCBBB===BDDEE5BB@CACCC<CHD@CCCCCCCCB>B?AB>BFD?BBCBBBCCCCCCCDCBB?CCBB?ACCDCCBC>B=A::4;A@@@@CC@ECCCCC?BB?CCC@BB??=5<9929999:(8@<?>??A??=>:><>===5;5:;@AA?AB@@ACCAC?BCB=BAA=AAABBBBBDBAABCBB@?@BABACBBB@BBBBCEC?CCCCB?@?EB
@ATNG8:00739:02427
GATGGTAGCGCATATCAGCGCAGCCCAGAAGATCAGGAACTCTAGAAGAATTCAGATTTTTAACACGAGAGTAAACGTAAAAAGAAGGTTTTACAAGACTCACGTTAACAATATTGCAGCAGTACGCACACAATCGAAGCGCAGTAAGGATGGCTAGTGTAACTAGCAAGAATACCACGAAAGCAAGAAAAAGAAGTACGCTATTAACTATTAACGTACCTGTCTCTTCCGAAACGAATGAGTACGATGAGATCTCGTGTGCTACCATCGATGGATCTGAGTCT
+
4<@=5:559BBBCCCCDCCCDDBBB=CIGAGDDD998:@BBDDDBB?BB@C@BBBBBBBB3B?BCCCCCDCCCD>B:;;LJL5CB?A;@@@7ADCAH;;;LCDCA?A@DD@CCD?BABBBCBBAABBBBBBEBCBBB>BCBBCC:96;?BBB?BBBBBCBB@BABB;94:@;=@@;?@:9:,7;;<BCDCC2BE?BBAABBBBB;=:>>;<06/8:BBB>B@@BABB?D@CCC=B;;8;??ABBDCBBBBBAAA999>>>BBCAA=AAA;;:B?B@@?CAAABB
@ATNG8:00740:02436
GATGGTAGTGCGTGAGAGAGAGACCCAGAAGATCAGGAACTCTAGAAGAATTCAGATTTTTAACACGAGAGTAAACGTAAAAAGAAGGTTTTACAAGACTCACGTCAACAATATTGCAGCAGTACGCACACAATCGAAGCGCAGTAAGGATGGCTAGTGTAACTAGCAAGAATACCACGAAAGCAAGAAAAAGAAGTACGCTATTAACTATTAACGTACCTGTCTCTTCCGAAACGAATGAGTACACACTCTCATATGACACTACCATCGATGGATCTGAGTCT
+
6@;;9=CCCDCCEBBFDDDEBB@@?<ADCAECCBBB?B?BAA???B@BB@C@AAABBBBB+C>ABBBCBBBCCD=?<;;;;;*9B<B2;;;*;BB>ABACKHFCBBB@BB?BCC=@@CBBBCDDCBBBCDDD@CCBB?AAAABAAA:@<@AA=AEBBBBA@=>BBBBB>AA>??A?BBBA@:@??9>@?@@2@B?B999BAAAA=A:>>?@<?;>@CBC@CCBBCCC@C?BAC>CBA=AABBAA@BCBBBBBBABB@CBA@ABBC?CAAAACC?CBBBC?>@BB
@ATNG8:00741:02438
GATGGTAGACTTATCGTACTCTCTGTACTCATTCGTTTCGGAAGAGACAGGTACGTTAATAGTTAATAGCGTACTTCTTTTTCTTGCTTTCGTGGTATTCTTGCTAGTTACACTAGCCATCCTTACTGCGCTTCGATTGTGTGCGTACTGCTGCAATATTGTTAACGTGAGTCTTGTAAAACCTTCTTTTTACGTTTAACTCTCGTGTTAAAATCTGAATTCTTACTAGAGTTCCTGATCTTCTGGTGTCTGATCTGTATCACTACCATGATGGATCTGAGTCT
+
;BB>9B@@@@B8@AAACDCAABCCEBBAAC;;9;BDG>@@?@?BA;;<CB?BA@??>?=ABDD@C@??>AAA@>?488;<<+886=8<<17<>87B??;?@379=?=?187=;=AAA=A@@7:59<<==888=ABBC;?@@??@AAA=>>@::::9===9;;8<:>>>?>>?=>27999:19;A<@;===,66===+/)/6///999;7;>>-//<A=6=667,//:9:99;5;;??@>>>7;;?;>>;;:?AB=>=777///6:<7=<///95533-----23
@ATNG8:00743:02458
GATGGTAGGTGCACATGAGTGTATCCAGAAGATCAGGAACTCTAGAAGAATTCAGATTTTTAACACGAGAGTAAACGTAAAAAGAAGGTTTACAAGACTCACGTTAACAATATTGCAGCAGTACGCACACAATCGAAGCGCAGTAAGGATGGCTAGTGTAACTAGCAAGAATACCACGAAAGCAAGAAAAAGAAGTACGCTATTAACTATTAACGTACCTGTCTCTTCCGAAACGAATGAGTACGATGAGATCTCGTGTGCTACCATCGATGGATCTGAGTCT
+
AB==<C@A<A/0/<<>ACC;;;A@@<@AA?@?@@;93;4:9@?@@B?BB?BADBA@AAAA0@=ABBBBC@A;;;4:AABGDD1CA=C4;:/49;6<???AC>=??A8::>BAB<??A@BBBBBCCIDBBB>9==00-0<<<>@;92:<==@;@@?;C>>B?BCBBBB?BC?CAA>ABCCC<A??;?ABBB2@@=998??A<<=:>5:::>=C188BBA?BBCAB@B?B?BBB=BDC@CBCBBCBB;:9BAABB>????>BBBBC988;:98>;00//9668::
@ATNG8:00744:02441
GATGGTAGGTGCACATGAGTGTATCCAGAAGATCAGGAACTCTAGAAGAATTCAGATTTTTAACACGAGAGTAAACGTAAAAAGAAGGTTTTACAAGACTCACGTTAACAATATTGCAGCAGTACGCACACAATCGAAGCGCAGTAAGGATGGCTAGTGTAACTAGCAAGAATACCACGAAAGCAAGAAAAAGAAGTACGCTATTAACTATTAACGTACCTGTCTCTTCCGAAACGAATGAGTACGTGTGCGACGTGTCTCCTACCATCGATGGATCTGAGTCT
+
49;;8ABEADBCCGCCBBCDDAAAD@CAA?CCDBBB>B?BBBBCCCADG8999CCCCDDD0D?CBCCCCCCCBD=BB@@@@@0@@=@:??@9@CC@CAAABBBBB>B?BB>BBB>BBBBBBBBDDCCCCCBB?BBBB?CBBBBBBB>CBCBA?ACBBBCCC?CCCBBB?BC@BB@8=<777)9>@;99999(9A?C???CCAA@7;9>@>@:<9=AECC@CBBBBDC<@<@@?6@@@<@BBBBCCBBBBAAABBBBAAABC@B>><>>>>FCA<A@@@@@@???
@ATNG8:00752:02435
GATGGTAGAGTACAGTGTAGTAGACCAGAAGATCAGGAACTCTAGAAGAATTCAGATTTTTAACACGAGAGTAAACGTAAAAAGAAGGTTTTACAAGACTCACGTTAACAATATTGCAGCAGTACGCACACAATCGAAGCGCAGTAAGGATGGCTAGTGTAACTAGCAAGAATACCACGAAAGCAAGAAAAAGAAGTACGCTATTAACTATTAACGTACCCGTCTCTTCCGAAACGAATGAGTACACATCGTCGTGTCGTGCTACCATCGATGGATCTGAGTCT
+
===>?BBBCCBCBBBAABCEECCBB?AAB@CCCBCA?A@BBCAAAC?CD=A@BAA=====.=<ABBBCBCCBBC;@?@A@@@,?A<@9@@A7BBC?DGJCGCEBB@C@BB?AAA?AACBCBBBCCCBBBCCC?CBAB?ACCBBB??9>;@@@=ABCCCBCC?CCCAAB?BB?BCC>AA9::,8<<8<@@@A2AB?B??;BAA>?6;6;;AA=A<AACCBB=BCBBBC@C@CCB=BBB?BBBBBBABBBBBCACCCCCCBBAAACC?CBCCCBB@B??????@AA
@ATNG8:00755:02465
GATGGTAGCTATACGTATATCTATGTACTCATTCGTTTCGGAAGAGACAGGTACGTTAATAGTTAATAGCGTACTTCTTTTTCTTGCTTTCGTGGTATTCTTGCTAGTTACACTAGCCATCCTTACTGCGCTTCGATTGTGTGCGTACTGCTGCAATATTGTTAACGTGAGTCTTGTAAAACCTTCTTTTTACGTTTACTCTCGTGTTAAAATCTGAATTCTCTAGAGTTCCTGATCTTCTGGCTCTCGTAGACAGATACTACCATCGATGGATCTGAGTCT
+
9A@@=@BBBA<<@;A;;;;;DDBBBBBBBBBB=A;;;0:?=B>BCBBBCC?CCCBA594:@<=9?9>>@BAAA@A:=?>>>.<>;A9887:CCC?ABC@BB=779BCC@AAA@@C>>;>;;7;=B?@>;;;?=AAAA9=<=888=>>;:;A;;;@;?>@<==:=;>?@??>?>=:;:;DD5?7;7;====,<<777)------699<1888(29:9:494///@>;;66*/*/<<<==+---*-6;366A;::@@>>>@A==><>?>A>>><@>>>A>==@;
@ATNG8:00758:02449
GATGGTAGATATATGCACGCTCTACCAGAAGATCAGGAACTCTAGAAGAATTCAGATTTTTAACACGAGAGTAAACGTAAAAAGAAGGTTTTACAAGACTCACGTTAACAATATTGCAGCAGTACGCACACAATCGAAGCGCAGTAAGTATGGCTAGTGTAACTAGCAAGAATACCACGAAAAGCAAGAAAAAAGAAGTACGCTATTAACTATTAACGTACCTGTCTCTTCCGAAACGAATGAGTACGAGAGAGCACACGTGTCTACCATCGATGGATCTGAGTCT
+
44493::@CCCBCBBBCCCCDCBBB?BA@=@@@B:;8:?BABBBAB@AA<A=BABBBAAA1A?BBBBFBBCBBB<AAABBBB2AB@A5;;;6;CC@CCCBB@=00+0:>>;@AB@A@@ABBBCBBCCCBB;;8;AAA@CCEDDCCB?BBB;:7:CCCBBBC?BBBBBB?AA=@@@9==9999+:9:3:>?>@@'@??<877@=99</6/59<=8=:>8;;B?B@@AA@B?C?BBC>CBB?BCBBABBBCCAAAAAACCA?>?A????9?>===>E=E===AA@A@>
@ATNG8:00719:02496
GATGGTAGTGTGTCTCTGAGAGTAGTACTCATTCGTTTCGGAAGAGACAGGTACGTTAATAGTTAATAGCGTACTTCTTTTTCTTGCTTTCGTGGTATTCTTGCTAGTTACACTAGCCATCCTTACTGCGCTTCGATTGTGTGCGTACTGCTGCAATATTGTTAACGTGAGTCTTGTAAAACCTTCTTTTTACGTTTACTCTCGTGTTAAAAATCTGAATTCTTCTAGAGTTCCTGATCTTCTGGGTCTCTCTCTCACGCACTACCATCGATGGATCTGAGTCT
+
;;<=;@CCCDBBBBDBBBBBBBBCCBBBAAAA=AA@@;AC>A?BBBBCCC@CCC;;;;?BBCC@B@BCCCBBAAA;99999*;A5;;BB;BBBB?DAA=AB=AABCDCADCCCDBHH?AAC@C@ECCCAAAC?BBBC@CCFEDDCBB@A@DBBCD@CBB?BC?C?AAA;;;BBB@BAAA@3@<@<;;;;;*;CACD>A@CCDCCACA?BBBB2BCCBCAC?CCA;;;CBBA?B?BBBBCL@BCDC>BBBAAABCCDCDGCCB@@@=@@@@@AA@@@@AB@?@BB
@ATNG8:00721:02474
GATGGTAGATATATGCACGCTCTACCAGAAGATCAGGAACTCTAGAAGAATTCAGATTTTTAACACGAGAGTAAACGTAAAAAGAAGGTTTTACAAGACTCACGTTAACAATATTGCAGCAGTACGCACACAATCGAAGCGCAGTAAGGATGGCTAGTGTAACTAGCAAGAATACCACGAAAGCAAGAAAAAAGAAGTACGCTATTAACTATTAACGTACCTGTCTCTTCCGAAACGAATGAGTACGAGAGAGCACACGTGTCTACCATCGATGGATCTGAGTCT
+
;;CC@;66>BBCCCCDCCCACADCF@CBC@CCBCCC@C@BCBBCCB@==7=6:::78888)86<:8888>8::=5=<==>=>+@A=?:>;;0;<<7@B@@AB@A@?C@BB>@@@?BCCCC;;;BBBBBBBAA=@@A@?B;;;DCBD?B;B00+0<000=@B?BBBAAB>AA?BB@;??@@@8?==8===>>=&;=9>000@@===;>:=;9:5:7<9@@>9?;:::?>:?@BBE=A==677887;<?=>>BAA@@@A989A?AA?;76////;=6>>???@AB;:
@ATNG8:00725:02507
GATGGTAGCGCACACATAGATACAGTACTCATTCGTTTTCGGAAGAGACAGGTACGTTAATAGTTAATAGCGTACTTCTTTTTCTTGCTTTTCGTGGTATTCTTGCTAGTTACACTAGCCATCCTTACTGCGCTTCGATTGTGTGCGTACTGCTGCAATATTGTTAACGTGAGTCTTGTAAAACCTTCTTTTTTTACGTTTACTCTCGTGTTAAAAATCTGAATTCTTCTAGAGTTCCTGATCTTCTGGATAGCGACGCGATATACTACCATCGATGGATCTGAGTCT
+
:BBD?BBA@@BCBBCCCCCCCCCCBBBCCCCC?@;;;;.;F?CADCGDCCB@CEECB?B@CCBB>B?BBCB@@@><9;;;;;);@=BCCCD;BDED?CCCAFJ>AAACCC@CFCCDCBB@BCC@B?CDCCCCCC?BBBB?BBBCCCCBBCCCCBBBB@CBB@BB?B>@@BBFCCCC@BBAAA6;5;;@@@@@@A#AAAAF;;;BFFGCCBB>BBBB0BBBCCADACD?CBDCCBB?C@BBBCCC@BAB@BDDFCCC@BBBCDCCCC@@@>ABBBBCDACCBBBCCCBB
@ATNG8:00726:02479
GATGGTAGTATATCGCGTCGCTATCCAGAAGATCAGGAACTCTAGAAGAATTCAGATTTTTAACACGAGAGTAAACGTAAAAAGAAGGTTTTACAAGACTCACGTTAACAATATTGCAGCAGTACGCACACAATCGAAGCGCAGTAAGGATGGCTAGTGTAACTAGCAAGATTACCACGAAAGCAAGAAAAAGAAGTACGCTATTAACTATTAACGTACCTGTCTCTTCCGAAACGAATGAGTACGAGAGAGCACACGTGTCTACCATCGATGGATCTTAGTCT
+
5BBC?CBCCCBBCDDCCCBCCCCBB@BCC?CCCDCC>C?BBCCBCB?BB?C@CCBBBCCC2C@CBBBCCCCCCB=ABBEEED2BCAD=@@@9ACCBDBBBCCCDC@D?CC@BBB>@@BBBBCCDECECCCBB?BBBB?A??=??>><@@EBB?BBCCCCCC?AAAABB@BAA>AB=@@???8?>>;::999.:A?B888@@BAA:=:=@@A:=:=CDBB?B;<;ACB?B?BBD>BAB>ADCCDAAACCBCAAABBBBBACCCAAA=A:::>>>=AAAA=ACAAA
@ATNG8:00727:02485
GATGGTAGACACGTGTGCTCTCTCGTACTCATTCGTTTCGGAAGAGACAGGTACGTTAATAGTTAATAGCGTACTTCTTTTTTCTTGCTTTCGTGGTATTCTTGCTAGTTTACACTAGCCATCCTTACTGCGCTTCGATTGTGTGCGTACTGCTGCAATATTTGTTAACGTGAGTCTTGTAAAACCTTCTTTTTTACGTTTACTCTCGTGTTAAAAATCTGAATTCTTCTAGAGTTCCTGATCTTCTGGGTCTCTCTCTCACGCACTACATCGATGGATCTGAGTCT
+
CCCC?CCCDDDCDCDAAACDCCBCBBCCDDAA>ABCC=CC?B?BBBBBBA?BCCBB>B@BBBC?C?BBAAACDDC>BBB@>>'78299:;09CBC?BBB?BB;779CA>>9>@@@@=AA;AAA;A;AAAA>>8868??@7;;<<;;;>@AAA?A>>=79///)//)/7=<B?@?AAA<@=<=<2<9<99;::;;&:>99919/////>99<19988(6=>AA<A<@@<A@??===:==AAA@@@:>>@@:@A???@@@AAA@>>AAA@@;;<?A??5;<A??;;;>9
@ATNG8:00734:02500
GATGGTAGCAGACGTGACAGAGCGCCAGAAGATCAGGAACTCTAGAAGAATTCAGATTTTTAACACGAGAGTAAACGTAAAAAGAAGGTTTTACAAGACTCACGTTAACAATATTGCAGCAGTACGCACACAATCGAAGCGCAGTAAGGATGGCTAGTGTAACTAGCAAGAATACCACGAAAGCAAGAAAAAGAAGTACGCTATTAACTATTAACGTACCTGTCTCTTCCGAAACGAATGAGTACCTCTCAGACGCTCGTCCTACCATCGATGGATCTGAGTCT
+
6>==9=B=CCCBBBAAGECCBBCCB@BCB>??@BAA=A@BAACBAA>AC?B?BBB@@@AA2A@ECCAAABCAAB=?@@CFDD5@>;@5;;;.9BB>CCBBCCBBA=B>AA>AADADCBCDBBCCCDCCCCCB>B@@@<@;::ABBB?B@BAA@@CCCCBAA>BCBDBB?BB@BBC>@@999+7;;8<>@@A2AD=A===AAA==:=8====1718@C;;:;A@@?BB@C?BGD>D::89@??>CC@AAA???BBB>>@@??;?==188?>?>><>AA@@@>888
@ATNG8:00737:02479
GATGGTAGGTGCCATGAGTGTATCCAGAAGATCAGGAACTCTAGAAGAATTCAGATTTTTAACACGAGAGTAAACGTAAAAAGAAGGTTTTACAAGACTCACGTTAACAATATTGCAGCAGTACGCACACAATCGAAGCGCAGTAAGGATGGCTAGTGTAACTAGCAAGAATACCACGAAAGCAAGAAAAAGAAGTACGCTATTAACTATTAACGTACCTGTCTCTTCCGAAACGAATGAGTAACTATGTAGAGCTCTATACTACCATCGATGGATCTGAGTCT
+
C>>>9=AB@CCC=BAFDFBBBDDD?BBB?CBBC??;?=@@ABCBC?BC=?<??<<<???.??BBBBCBBBCCD>CB>9777)79181899/:=A;=>=>AA>>><?<==:>=<;@?>>>>>>A@@???A??=>>>A:<;<;;=::5;;@=>;?:;;@AAA<>==>::7;B=@@@<>=677)88/)/<<<<+//*/;==???AA<A<@@@@<><?;;;A=A???AAA<A<>9919//*/777-/)////:????>>>@@@AAAABA:>>BAA9969<<<<=A=>>
@ATNG8:00748:02511
GATGGTAGGCACTGCGCACACATCCCAGAAGATCAGGAACTCTAGAAGAATTCAGATTTTTAACACGAGAGTAAACGTAAAAAGAAGGTTTTACAAGACTCACGTTAACAATATTGCAGCAGTACGCACACAATCGAAGCGCAGTAAGGATGGCTAGTGTAACTAGCAAGAATACCACGAAAGCAAGAAAAAGAAGTACGCTATTAACTATTAACGTACCTGTCTCTTCCGAAACGAATGAGTACTGTATCTATGTGTGCGCTACCATCGATGGATCTGAGTCT
+
49::7<<@:CCB?CDCBCCCCCBCC=CDF@CCCHBB?B@BBB@@AC@CD@D@CBBBBBBB3B@BBCBBBBBBBB<BBBDCCC5A@?AALHG;DEDBFBBBCA@0000<@@=ACA?ABBABBDCCCCCCCBBD@CCAA>ABBBBBBB>D@C@@>@BBBBCBB?BBBCBD?997:A@;??::9,777189999(7>8<566BBEED:>;>@AA=A<BACBB?ABAAABB>A?A@@:@??;:::BCFCBBBBBBBBBAABBBBA?A;;7;@@AA?B@BB???CBBBB
@ATNG8:00750:02471
GATGGTAGAGAGAGCTCTCTCATCGTACTCATTCGTTTCGGAAGAGACAGGTACGTTAATAGTTAATAGCGTACTTCTTTTTCTTGCTTTCGTGGTATTCTTGCTAGTTACACTAGCCATCCTTACTGCGCTTCGATTGTGTGCGTACTGCTGCAATATTGTTAACGTGAGTCTTGTAAAACCTTCTTTTTACGTTTACTCTCGTGTTAAAAATCTGAATTCTTCTAGAGTTCCTGATCTTCTGGTGAGATATGCATGATGCTACCATCGATGGATCTGAGTCT
+
@@;;7;=ACCCCCCDBAAFFDDCBCBAABCCG@@@@G?CC@B@BBBBBBB@BBABB>A>ABBC@B?BBCCCBBBC??????.?A<B@==5=A?>;>AB>AC=?>??AA;?;;;A@@@>???;@<@B@>>>>A=@???<>>>>>??=>>=AA;77=7///7::171:>>@>>=AB<>==CB5A18188888(9<===6>AA==>C===<>AAA/B<<;A<A;>><@@@A>>>=A<>>=@//,/9958==>@>>>??@AAA@:::<>:==>>AAB<??@@@A@@=>
@ATNG8:00759:02517
GATGGTAGCACGAGTCACTCATATCCAGAAGATCAGGAACTCTAGAAGAATTCAGATTTTTAACACGAGAGTAAACGTAAAAAGAAGGTTTTAAAGACTCACGTTAACAATATTGCAGCAGTACGCACACAATCGAAGCGCAGTAAGGATGGCTAGTGTAACTAGCAAGAATACCACGAAAGCAAGAAAAAGAAGTACGCTATTAACTATTAACGTACCTGTCTCTTCCGAAACGAATGAGTACGATGAGAGAGCTCTCTCTACCATCGATGGATCTGAGTCT
+
:9669=?DDCBBCCDCCCCCBBBCC@CCC@CBCCA@?@@CCC@@AD@CC?C????99888)9<?ABCCCBBBBB<BBBBBCC5BB?C@BBB;BD>CBBCCDD:99;ACC@CBD@DCCCCCCFDDBCACCCC?BBBB@BA@@BB@@<B?B@A>ACCCBCCB?AABBBB?BA=@@A<>>999,9>>;9:::9(8@9A888BDB=>:>=@@BB;><>BD@A>@BBCCBB>A=998.99:4:BBCBBBBBBBBCB@@??@@@@@@AAA;A===@>A=@@?>?=8///
@ATNG8:00763:02481
GATGGTAGCGCGACGAGCGTAGACCCAGAAGATCAGGAACTCTAGAAGAATTCAGATTTTTAACACGAGAGTAAACGTAAAAAGAAGGTTTTACAAGACTCACGTTAACAATATTGCAGCAGTACGCACACAATCGAAGCGCAGTAAGGATGGCTAGTGTAACTAGCAAGAATACCACGAAAGCAAGAAAAAGAAGTACGCTATTAACTATTAACGTACCTGTCTCTTCCGAAACGAATGAGTACAGAGAGTACGATATGTCTACCATCGATGGATCTGAGTCT
+
@BBA?BB=C@@AACJICBBBCBBBC>BCDAE?@ABB@B?BBBBBBB?BC?B@A??89898(:;B@BBCCDCCDC;AABCFED3BC@C6;;;.;CB@CCCCCBB;;5;;??=ABC>AACBCCCCCBBCCBCCE@CCAA?AABCBBBB@C@B@@>@CCDBBBC?BBCBAA>AB>A@A;@@:99,777/77888(7=6<9;;;;===,---669+-+-:>000;A@?@BC?B?>>>5==<8;<>BBCBBBBBBCCCAAACDDA???>@=@;;;>>@;A:;;A;;;;;
@ATNG8:00715:02549
GATGGTAGTGTGTCTCTGAGAGTAGTACTCATTCGTTTCGGAAGAGACAGGTACGTTAATAGTTAATAGCGTACTTCTTTTTCTTGCTTTCGTGGTATTCTTGCTAGTTACACTAGCCATCCTTACTGCGCTTCGATTGTGTGCGTACTGCTGCAATATTGTTAACGTGAGTCTTGTAAAACCTTCTTTTACGTTTACTCTCGTGTTAAAAATCTGAATTCTTCTAGAGTTCCTGATCTTCTGGTAGAGCGTGCATATATCTACCATCGATGGATCTGAGTCT
+
=CCC@DA@@BCBBHCDBBBA@@CCBBBBCC@?=@CCD>CC@C@CBBBCCCABBBCC@C@CBBB?A=ABBBB;<9B;:9:9;'9=8>?CD>@@@B?BBC@CC?ABCLCFAIECIMCCC?A@C@C@CDDEBBBC@BBBC@CCCCCCBBCBDBCC@@@@CDD=BB?C>A@ACCBC@A>@BDDD;B=B=::9:*;ADDF:;;DDCCDAABACCCC5BBBCB?C@BB@BBCCBBB@C@BABBBB>C@@?ABFEC:::AA@@@AAA@@@@<@AACBBB?BBBAAABBBB
@ATNG8:00719:02553
GATGGTAGTATAGAGCTCTACATAGTACTCATTCGTTTCGGAAGAGACAGGTACGTTAATAGTTAATAGCGTACTTCTTTTTCTTGCTTTCGTGGTATTCTTGCTAGTTACACTAGCCATCCTTACTGCGCTTCGATTGTGTGCGTACTGCTGCAATATTGTTAACGTGAGTCTTGTAAAACCTTCTTTTTACGTTTTACTCTCGTGTAAAAATCTGAATTCTTCTAGAGTTCCTGATCTTCTGGATATGAGTGACTCGTGCTACCATCGATGGATCTGAGTCT
+
5A<E?BBDCBBBBBBCCCCBBBBCBBCCBBBB?B:::8:C?C>AABBCAA?ABA@?=@>9::C@C?BBBBABBBC?AAAAD.>><??@?7?A??<???9?A187=>>>:==AA888D=BBD=D;>>>>????<?B??;>>==??>=>=A@@999=,///9<<6><>AAA?>>>>7;;@KH;E:>:==@@>/=@////)/99///::;?@BCB/B===?=C=>>:>>>>>??<A;AABA??:==A=C@>=9=///:;796///<:>:>@@A>?>=???==<<<;;
@ATNG8:00720:02522
GATGGTAGTATATGCGTCGCTATCCAGAAGATCAGGAACTCTAGAAGAATTCAGATTTTTAACACGAGAGTAAACGTAAAAAGAAGGTTTTACAAGACTCACGTTAACAATATTGCAGCAGTACGCACACAATCGAAGCGCAGTAAGGATGGCTAGTGTAACTAGCAAGAATACCACGAAAGCAAGAAAAAAGAAGTACGCTATTAACTATTAACGTACCTGTCTCTTCCGAAACGAATGAGTACGTGTGACGTACGTGAGCTACCATCGATGGATCTGAGTCT
+
B>CC@CCBBABBCCBBBBBABBBE@CAB>BBBBBB@B@DDDAAAB>BC?A?AA?::999)9?AABCCCCAAAD>BAABFGE5CC@DADCC;CCCACCCBE@@00+0:=>;?AD>@@BBCEDCCCCDDDCCB?@@@B=AACBBBBB?B@B@@?@CBCBDCCABBBBBB?BB>A@@<@@::9,7771999999%/;7=///<;BBA=B<A>??:>:=@CAA>ABBAABA>A>?@=6=9929??ABBBBCBCBBBCCCBBBBBBBB@@=A999BCD?BBBB998A>>
@ATNG8:00726:02544
GATGGTAGCGCACACATAGATACAGTACTCATTCGTTTCGGAAGAGACAGGTTCGTTAATAGTTAATAGCGTACCTCTTTTTCTTGCTTTCGTGGTATTCTTGCTAGTTACACTAGCCATCCTTACTGCGCTTCGATTGTGTGCGTACTGCTGCAATATTGTTAACGTGAGTCTTGTAAAACCTTCTTTTTACGTTTACTCTCGTGTTAAAAATCTGAATTCTTCTAGAGTTCCTGATCTTCTGGTCTAATACACTGTACTCTACCATCGATGGATCTGAGTCT
+
44@=;ABABCCAAACBAAABHDCCDCBBB=<B8>@@A8@C>B?CCBCCDD@C?A;;4;29:<@<@>@@ADB@A?>A;;;;;*;;2;BB;6@B:;5;;;5;B7;;BBCC?ABCCBBCC?B@@=@?AAACDBAB@CCBB?BCDDCBBBCCCDDD<;;?A@@=@@=@;@@@@DCBBB=?;;;;-;=C>;;;;;*;AABC=AACDCCFHCD=AAAA,@;;;;>B7;=ACDGDBBB=@=@AABBB?@@@=B;<;>BBBCBBCCCCCEC@@>@BDCAAAAFDA@@CCCCA
@ATNG8:00730:02551
GATGGTAGTTTCAGTGCGCGTCGTCCAGAAGATCAGGAACTCTAGAAGAATTCAGATTTTTAACACGAGAGTAAACGTAAAAAGAAGGTTTTACAAGACTCACGTTAACAATATTGCAGCAGTACGCACACAATCGAAGCGCAGTAAGGATGGCTAGTGTAACTAGCAAGAATACCACGAAAGCAAGAAAAAGAAGTACGCTATTAACTATTAACGTACCTTTCTCTTCCGAAACGAATGAGTACGAGAGAGCACACGTGTCTACCATCGATGGATCTGAGTCT
+
6BBB@DDBB=8BCBBCCCCBBBBBB>AAA>BAA@::297A@???BC?BB?A?@>>;;:9:$32889=A@@@@@@9?738BBB1BC=A4887&338/7739777==0807A9?AB?BBBCCBA>>>>>C@@@A:>BBB?AAA>>?CF@D<>?B>AAAA==;;7;A@@BC?BB?AAB?AA999+99:39>@?@2@B?B??;A>;;;5;5;???=A==:///17707==A=B<;;;1;==8=?@?B??88888>??AAA@A??>@>>><?@?@?@@=A=>>?AA???
@ATNG8:00731:02532
GATGGTAGGAGACACGTCGCACACGTACTCATTCGTTTCGGAAGAGACAGGTACGTTAATAGTTAATAGCGTACTTCTTTTTCTTGCTTTCGTGGTATTCTTGCTAGTTACACTAGCCATCCTTACTGCGCTTCGATTGTGTGCGTACTGCTGCAATATTGTTAACGTGAGTCTTGTAAAACCTTCTTTTTACGTTTACTCTCGTGTTAAAAATCTGAATTCTTCTAGAGTTCCTGATCTTCTGGTATACACACTCGCTCGCTACCATCGATGGATCTGAGTCT
+
6CBB?CCC@CCCCCCBBBCBCFCCBCBDDCBB?BBCC=CC?C?CBACCCC?CCCBB>B?BBBB>B>B@@@BBCBB>>=???.?B<AACD>ACBB>B@@8?@===>CCB=AB>>>AAA;A>>9>;C>><;;;<;ACAA9>>A;;;;==BACA9::?<@@><AA<A7>=??AA><<8=AADC5C:>:>AAAA.>>555.569///=99><@@@@/@DAAA<B===:=>@>;>;9=;>>>>AA9>=A=???><>AA?>>>>>>?===@:@?>>???;===>>@AA=;
@ATNG8:00731:02537
GATGGTAGTGTCATATGAGAGTGTGTACTCATTCGTTTCGGAAGAGACAGGTACGTTAATAGTTAATAGCGTACTTCTTTTTCTTGCTTTTGTGGTATTCTTGCTAGTTACTCTAGCCATCCTTACTGCGCTTCGATTGTGTGCGTACTGCTGCAATATTGTTAACGTGAGTCTTGTAAAACCTTCTTTTTACGTTTACTCTCGTGTTAAAAATCTGAATTCTTTAGAGTTCCTGATCTTCTGGTATGACTAGTGTACTACTACCATCGATGGATCTGAGTCT
+
445:7:?B;;6<=ACHCCCCCBBB@@@BCCCB?BCMG?CC@C@BBAC@CE@CDDBB@C@CB@@7;79@CC?@;;B:>DDDD1B@?@@AAA8AAC?BBBAAA=?@@??@5::?DDCCC@BBA5:5:?;;>?>>;>AAA=CICCAABCCCBBBBBBA>A;;5;A=A?BBBBCDCCB5;;;;;.;5;5;;;;;*;C@AB=AA@AB@;;:B?CBCC5ABBBB>B?;;;9;BBBC@C;;;@@:;6:BA>BJDBCCCCCBBBCBB;;;CB?B@@;::>9=>?::9=???
@ATNG8:00734:02542
GATGGTAGCGAGAGTTAGACGCAGTACTCATTCGTTTCGGAAGAGACAGGTACGTTAATAGTTAATAGCGTACTTCTTTTTCTTGCTTTCGTGGTATTCTTGCTAGTTACACTAGCCATCCTTACTGCGCTTCGATTGTGTGCGTACTGCTGCAATATTGTTAACGTGAGCTTGTAAAACCTTCTTTTTACGTTTACTCTCGTGTTAAAATCTGAATTCTTCTAGAGTTCCTGATCTTCTGGGTGCGCTACAGTCTCTCTACCATCGAATGGATCTGAGTCT
+
?0//3:00////5<<;@EGDBC?>><<@B9;6;ABA;AA=A?BCAABCC?CBB??<?<?@AB@C@=A@A<<<<<673333$39178>;37<>@<@@@9???90/6:9)//33335:6:7737;??8:8=>?;???B7:;?:::<=<;;;;====9;::9>>3606//-3655)-.888+3.33:::::*:9888-556658///6(///).66695>;??:=<99957/7499;>>>57767.,,,,,,3338:9;;6637607,--3-3505233365;;5
@ATNG8:00736:02528
GATGGTAGGACGAGCGTCTGAGAGGTACTCATTCGTTTCGGAAGAGACAGGTACGTTAATAGTTTAATAGCGTACTTTCTTTTTTTCTTGCTTTTCGTGGTATTCTTGCTAGTTACACTAGCCATCCTTACTGCGCTTCGATTGTGTGCGTACTGCTGCAATATTGTTAACGTGAGTCTTGTAAAACCTTCTTTTTTTACGTTTACTCTCGTGTTAAAAATCTGAATTCTTCTAGAGTTCCTGATCTTCTGGTGAGATATGCATGATGCTACCATCGATGGATCTGAGTCT
+
6BCC?CCC?@ABBBBBBCBABCCE@CBBBCCC?C???<@D@C?AAABBCC@CCCCC?B=@?9990;;ABBCBAB;;;8;DDGGEG#;;7;?@@@7ACBB@BBB;;:6;;;CBC@BDCEDCCD@DBB@B@CD@@A>00,0>@@<CBCCCCBCBCBBBBBBC?BBC???=?@BBCDDCCCC?B@@@@4949=AA@CCCC#BCBBB>BCCDDFCCDC?BCCB5BCBCC6:4::4;CCBBBB@C@BA@A?>;@@A=ACBGDCCBBBCCCDCCBBBB@CABCBBC?CCCCDCBAA?
@ATNG8:00738:02526
GATGGTAGTGATACAGATCAGACACCTGAAGATCAGGAACTCTAGAAGAATTCAGATTTTTAACACGTGAGTAAACGTAAAAAGAAGGTTTTACAAGACTCACGTTAACAATATTGCAGCAGTACGCACACAATCGAAGCGCAGTAAGGATGGCTAGTGTAACTAGCAAGAATACCACGAAAGCAAGAAAAAGAAGTACGCTATTAACTATTAACGTACCTGTCTCTTCCGAAACGAATGAGTACAGAGAGTACGATATGTCTACCATCGATGGATCTGAGTCT
+
BCCC?CCCBBDCBCCCDCCCCCCCC@BCC?BDDD999:?AADDCCC@BB@B@BBCBBBBB5C@CBDBBBEFCCC>DBCBCCC1DC>@2999.<BB@CCBBCBCBB?B@BB?BBB=@?BBCBAACCCCACCCE>BBDD?BBCBBB@@<@=@@A=ACCDCCCC?CCDCBB?AA=ABB799888)9>>;99999.9A?C???CDDBB@B@B?>@7859A@?@=@@@@@A@AF@CBB=BAA?AAABBBDBBB@@AB@AAAAABBBB@@A>BBBBA>>;>ACCC=>:::
@ATNG8:00738:02527
GATGGTAGAGTACAGTGTAGTAGACCAGAAGATCAGGAACTCTAGAAGAATTCAGATTTTTAACACGAGAGTAAACGTAAAAAGAAGGTTTACAAGACTCACGTTAACAATATTGCAGCAGTACGCACACAATCTAAGCGCAGTAAGGATGGCTAGTGTAACTAGCAAGAATACCACGAAAAGCAAGAAAAAAGAAGTACGCTATTAACTATTAACGTACCTGTCTCTTCCGAAACGAATGAGTACTATAGACTATCTGAGACTACCATCGATGGATCTGAGTCT
+
4BDB?CCCCCCCCGHAAACBBBBCB@BCC@CAABAB?B=@?DDGBB>BB?A?A>=>AAAA2A?ACBAAABB???:?ABDDED5AA=A5;;05<A<@BACBCC;::;@BB?CBE?BABBCDCCCCCCCC@;;6;BAB@CCCBAAAB=@<@@?<@BBBBBBF?BBBBBB?>@<?CC?@?9999*9??;@AAAAA'@@=000/=@>@@//,/:99+/+/<@000;B@@@BB?D?ABB=ACGACBAABABBCCBBBBBCAAACCBBABDD?A@AABBB?BBBBAAAAAA
@ATNG8:00740:02541
GATGTAGGTGCACATGAGTGTATCCAGAAGATCAGGAACTCTAGAAGAATTCAGATTTTTTAACACGAGAGTAAACGTAAAAAGAAGGTTTTTACAAGACTCACGTTAACAATATTGCAGCAGTACGCACACAATCGAAGCGCAGTAAGGATGGCTAGTGTAACTAGCAAGAATACCACGAAAAGCAAGAAAAAAGAAGTACGCTATTAACTATTAACGTACCTGTCTCTTCCGAAACGAATGAGTACTGCGTCTCACTCTCGCCTACCATCGATGGATCTGAGTCT
+
BCB>CEC@BBBBDCCCBDCCCBBB?BBB?BBBBCB>C?ABBBC??;??;?=AAB@@@@@@(@>BBCCCCCCCCC>CBABCCC1BB?B?DCCC1DBB?AAA@AAA894:><=9??A;??EFDCBBBBBDDDD9979B997;BA?AB:83;?ABB@CCCCCCCC?CCBB??99949@@;>>9999+9<<9999999%:?;@999A@</-)-(-877*-*/:AAA<BBABACC@D?@@?9@;;6;BBCBBBBBBBBBBC@@@CCDDD@CBB?BBBBCCD@BBBDBBBBBC
@ATNG8:00742:02527
GATGGTAGAGAGAGCTCTCTCATCGTACTCATTCGTTTCGGAAGAGACAGGTACGTTAATAGTTAATAGCGTACTTCTTTTTCTTGCTTTCGTGGTATTCTTGCTAGTTACACTAGCCATCCTTACTGCGCTTCGATTGTGTGCGTACTGCTGCAATATTGTTAACGTGAGTCTTGTAAAACCTTCTTTTTACGTTTACTCTCGTGTTAAAAATCTGAATTCTTCTAGAGTTCCTGATCTTCTGGGTCTACGCTCGTCGCGCTACCATCGATGGATCTGAGTCT
+
@=;;7;CCCCCBBBCCCBCCCDDDCCCBCCBB>BDDD=CD@D?@@ACCCD?BBABB?B>AABC<A=AABBB@@AB??=>>>2@@?CB>>7>C??=?AB?@A=?>BABB?B>>=AAAA9><@:@;>>>=====<@@AA<AAAA@@@@@@AAA>>>>7:;;=@@<>=@@@A?@@BB;>>ADD6A9<9<@DDC/A@>@>29<=768@=?@;@AAA.A9<<E:>:::7;>>A>>>=D=AABA@@7::=>9>@@BA@@>8:8???A>>>A<@@A@@@A<@@@@@@A@@?
@ATNG8:00744:02531
GATGGTAGTGTGTCTCTGAGAGTAGTACTCATTCGTTTCGGAAGAGACAGGTACGTTAATAGTTAATAGCTGTACTTCTTTTTCTTGCTTTCGTGGTATTCTTGCTAGTTACACTAGCCATCCTTACTGCGCTTCGATTGTGTGCGTACTGCTGCAATATTGTTAACGTGAGTCTTGTAAAACCTTCTTTTTACGTTTAACTCTCGTGTTAAAAATCTGAATTCTTCTAGAGTTCCTGATCTTCTGGTAGAGCGTGCATATATCTACCATCGATGGATCTGAGTCT
+
B<A=:BAAB<=BCCCCCCBBBBBB@@=<;;<;8544;144.4.49999<<4979//)/)///95>9;;;;;666><755555$5?:@===6=6//49//)/:)//6<<<6::////::7;;>;>;=666=>>=:>>??ABCC@A@?BAABBB000@+000+/:::6?B@@?@;;;7;>>@@2>8;655555$4<455)5.599<<555>49999(9999;6;6;;8<@=@@9949:>><BBB?@@@?AACCCA;;9BB@@@AA@A@?<?AAA???=?@@AABBBAA
@ATNG8:00757:02532
GATGGTAGTGTCAGTGCGCGTCGTCCAGAAGATCAGGAACTCTAGAAGAATTCAGATTTTTAACACGAGAGTAAACGTAAAAAGAAGGTTTTTACAAGACTCACGTTAACAATATTGCAGCAGTACGCACACAATCGAAGCGCAGTAAGGATGGCTAGTGTAACTAGCAAGAATACCACGAAAGCAAGAAAAAGAAGTACGCTATTAACTATTAACGTACCTGTCTCTTCCGAAACGAATGAGTACATAGATACTACGTATAGCTACCATCGATGGATCTGAGTCT
+
449?;=@?;@966;?@<;;;655>>7;AC@CCBBBB@C7;;DBBBD@CD=@99:BACCCC3C?BBBABAB???B>BBBCCCC5CB?B5;;;;*;AC>BCBBBCBCB?B@;;9;BB?BCCBBBBBCEGFDEBBA?@@00+0===<==?3;5;;<5<BBDBCCB????BBC?CC?:::<@?=?=8?>=;>>>>?.=A??;;@?>?@@:=:<=>?5;5:=?;:6:AAACBA?B<>>>7?CC??????>@AA999A989A@@6////////69<:::993766<;9::@<
@ATNG8:00759:02541
GATGGTAGAGTACAGTGTAGTAGACCAGAAGATCAGGAACTCTAGAAGAATTCAGATTTTTAACACGAGAGTAAACGTAAAAAGAAGGTTTTTACAAGACTCACGTTAACAATATTGCAGCAGTACGCACACAATCGAAGCGCAGTAAGGATGGCTAGTGTAACTAGCAAGAATACCACGAAAGCAAGAAAAAAGAAGTACGCTATTAACTATTAACGTACCTGTCTCTTCCGAAACGAATGAGTACATAGATATACGTATAGCTACCATCGATGGATCTGAGTCT
+
;CBB?BCCCCCCCCCCCCCCCCCBA?BCD@DBB??@>@=@AABBBB@CC?B>><>78788(9;AABBBBBBBBB<BA@AAAA0AA?B@BDEC5CCC@CCBBDFCBB=B@ED?B@B>BBCCCCCCECCCCCCAA<@@??<?A@@?@@@<A?CBB@BCCCCCCB?CCCBBB@AB?BBA<@@:::,7<<8889999%9@:A888@?>>?5;6;=@@1808>A::8:ACCBBB?B????9@@?:?BBBCBBAAABAAAAAAAAAA>@@A>>9>>>@AAA;??>?A=;///
@ATNG8:00764:01942
GATGGTAGATACTCGCTGATACACCCAGAAGATCAGGAACTCTAGAAGAATTCAGATTTTTAACACGAGAGTAAACGTAAAAAGAAGGTTTTACAAGACTCACGTTAACAATATTGCAGCAGTACGCACACAATCGAAGCGCAGTAAGGATGGCTAGTGTAACTAGCAAGAATACCACGAAAGCAAGAAAAAAGGAGTACGCTATTAACTATTAACGTACCTGTCTCTTCCGAAACGAATGAGTACGTGTGACGTACGTGAGCTACCATCGATGGATCTGAGTCT
+
CCCB?BBCCCCBECBBBCCDDCCCC=CCC?CCCBBB?A?BBBBBBB=BB?B@BBAAACCC2C=CCCCAAACCCC>BABBEHM5BA=A5;;;.;BB?CBBBCFEBB>B?CE@C??<@@A@BBCCDCCECBBBD@CCBB?BAAABCBB>C@CCC@CCCCCCCA@ABBBBA?@@;A@@;>>:9:,7778788999%9;@A99:C>BBB<@<@@AA<A=C>BBB?ABBBBBB?B?CBB>C997:@A@BCFBAA??@DDDCCCCBAA@BBB?BB@@@BB?A@AABBBA@@
@ATNG8:00765:01942
GATGGTAGTAGTACACTAGTCATACCAGAAGATCAGGAACTCTAGAAGAATTCAGATTTTTAACACGAGAGTAAACGTAAAAAGAAGGTTTTACAAGACTCACGTTAACAATATTGCAGCAGTACGCACACAATCGAAGCGCAGTAAGGATGGCTAGTGTAACTAGCAAGAATACCACGAAAGCAAGAAAAAGAAGTACGCTATTAACTATTAACGTACCTGTCTCTTCCGAAACGAATGAGTACACATCGTCGTGTCGTGCTACCATCGATGGATCTGAGTCT
+
<BCC@BBCD???>>>>>CCEDCA@@<@AB=BBBBBC@B=BACBBBB@BC@C@DC?:9999):>ABDCCBCC:::.9=?@>?>,>@;>29::49BC@EICCCDCBB?B@CE?CAC@BCBBBBCCCCDDDBB@C=CCCD=BBBBBBAA=B=B@A?BDCCCACA?CCCABA?BB?BCE?????>5<<<8==>??1?B?A>=>@@@:;7;<@@AE:>:=AB@@>@CBBBBB?C?CCF>C9979AAAABBDCCCABBCB???BBCBCBBB?BAAABBB?BBBBBBBBA@
@ATNG8:00767:01935
GATGGTAGCGCATATCAGCGCAGCCCAGAAGATCAGGAACTCTAGAAGAATTCAGATTTTTAACACGAGAGTAAACGTAAAAAGAAGGTTTTACAAGACTCACGTTAACAATATTGCTGCAGTACGCACACAATCGAAGCGCAGTAAGGATGGCTAGTGTAACTAGCAAGAATACCACGAAAAGCAAGAAAAAGAGTACGCTATTAACTATTAACGTACCTGTCTCTTCCGAAACGAATGAGTACTATGTAGAGCTCTATACTAATCGATGGATCTGAGTCT
+
CDAA>A;65<BBABACCCBCCDAAA=ACC@CCDCCD?A>@BCCDCB?BB@B?A@A@@@@@1@@DCCCCCCCBBE?BBBCCDD5CC@F@DCC;AACABABACCBBB?B@DD?BBC=@@BBBBCDCCBBB???B>BBA?<ACDBBBAA?B?CAA<@BABBA==:>@AA@@=@A<>>>:=:6552&266069999*252=??CB;;;=A;AA::7:;>@CAB<A>>>@@@<@;;:;1;??<?BBDBBBBBBDDDC=>=@@@BACBBB>@@@@BB@C;;;>>??=>
@ATNG8:00771:01932
GATGGTAGCGAGCGAGTGTGTATACCAGAAGATCAGGAACTCTAGAAGAATTCAGATTTTAACACGAGAGTAAACGTAAAAGAAGGTTTTACAAGACTCACGTTAACAATATTGCAGCAGTACGCACACAATCGAAGCGCAGTAAGGATGGCTAGTGTAACTAGCAAGAATACCACGAAAGCAAGAAAAAGAAGTACGCTATTAACTATTTAACGTACCTGTCTCTTCCGAAACGAATGAGTACGAGAGTCAGAGCAGAGCTACCATCGATGGATCTGAGTCT
+
5=<<7<<<<==555;;<@>=B@;;;5;<<:>>::77)/)/6987:A?BC=A=>>>;999*57<D>C??CCBBA9AA;;;;.55.55::<0<==96;:BCCCCC@C@BC@CCC@CBAAABBBBBBCDDBCCAABBD@BAACCCAA;@<B::6;BBCCDCC@BBBDCC?AC?DCD=@@CCC>>9939@@@@2@@=???AABCAA>A<@@888-8:>>F;;9;A@BCCD@D@BCB=B;;6;CABBBCBBB>??BCBB@@=><@ABBB?BBBBA=B@ABCCCBBBBB
@ATNG8:00771:01933
GATGGTAGTGTCATATGAGAGTGTGTACTCATTCGTTTCGGAAGAGACAGGTACGTTAATAGTTAATAGCGTACTTCTTTTTCTTGCTTTCGTGGTATTCTTGCTAGTTACACTAGCCATCCTTACTGCGCTTCGATTGTGTGCGTACTGCTGCAATATTGTTAACGTGAGTCTTGTAAAACCTTCTTTTTTTACGTTTACTCTCGTGTTAAAAATCTGAATTCTTCTAGAGTTCCTGATCTTCTGGATAGCGACGCGTTATACTACCATCGATGGATCTGAGTCT
+
5@@A=A@BAC@@BCGECCCCCCBBCBCBBCCF@CBBG?CC@CAABACCGC@CCCCCADHLCCC?B@BBBCCCCBB@BAAAA2AA?AABB=AAAA<@@C?@B@ACBDDC@CCECCCCC@BCD@D?BBCBBBBD>BCCD>B@@@CBCBCCCCCCCCC?C998:B=B?B@@ABCCCB@CDDDE;B@B@BBFEDDD#BBCDD<BBBCCCCCCC?CCCC5CCCCC@D@CC?CCCCCCC?C?CCCDBB?BBC>ABDC@@@@A@::8:CCBEEF?CCBBBDD@CCCCCCCB99
@ATNG8:00771:01959
GATGGTAGAGAGACTGTAGCGCACCCAGAAGATCAGGAACTCTAGAAGAATTCAGATTTTTACACGAGAGTAAACGTAAAAAGAAGGTTTTACAAGACTCACGTTAACAATATTGCAGCAGTACGCACACAATCGAAGCGCAGTAAGGATGGCTAGTGTAACTAGCAAGAATACCACGAAAAGCAAGAAAAAAGAAGTACGCTATTAACTATTAACGTACCTGTCTCTTCCGAAACGAATGAGTACTGCGTCTCACTCTCGCCTACCATCGATGGATCTGAGTCT
+
6CCC<BBBCCCCCCCCCCBCCBCAC?CCC@BBBB@A>AACBCAAAA?BC=B>?>?????@2@CDBBBBAABBC<B>@@EDD5AA<@4;;;.9@B=BCBBEGCBA<A@CF?BAB@CCCCCBCCCCCCCCCCC?BBBB?BCCC??>B>B=C998:CBACCCB?BBCGBB?BB>???9==9999+9<<8<>>@@@(@C?D:98CCB??<><>?>B5858DCBB@CCAAABB?B@BBA=B??=?BCBBBCCCCBBBBBBCBCDBCC?BBB?BBBCBBC?CCCCCBBBBB
@ATNG8:00772:01928
GATGGTAGACACGTGTGCTCTCTCGTACTCATTCGTTTCGGAAGAGACAGGTACGTTAATAGTTAATAGCGTACTTCTTTTTCTTGCTTTCGTGGTATTCTTGCTAGTTACACTAGCCATCCTTACTGCGCTTCGATTGTGTGCGTACTGCTGCAATATTGTTAACGTGAGTCTTGTAAAACCTTCTTTTTACGTTTACTCTCGTGTTAAAAATCTGAATTCTTCTAGAGTTCCTGATCTTCTGGGTGTATCAGCGAGTATCTACATCGATGGATCTGAGTCT
+
////)/99@ABBBBB;9;@<A@AABBAAB@@@?DDBB<BB@B@BBBBCBB?BBBBB@B?BBBB@B>BB@A@>?8?7BBBBB1>>4?@@A:ABBA9>??:?@<@AA@AA==>??BCBB<>>>=C=CC@@@@@@<@BDD=>>>>@>>>>@@@A>>>?<;;;=AA;?<>>>A???AA<?<<@@2@-/,/;===,==9:92====???=;;5;>>=/>;;;A=A=??;?A@@@BC=D;??==//,-999.-//=>=9:>===<==<=>==;;;A==9=///966777
@ATNG8:00777:01925
GATGGTAGGACGAGCGTCTGAGAGGTACTCATTCGTTTCGGAAGAGACAGGTACGTTAATAGTTAATAGCGTACTTCTTTTTCTTGCTTTCGTGGTATTCTTGCTAGTTACACTAGCCATCCTTACTGCGCTTCGATTGTGTGCGTACTGCTGCAATATTGTTAACGTGAGTCTTGTAAAACCTTCTTTTTACGTTTACTCTCGTGTTAAAAATCTGAATTCTTCTAGAGTTCCTGATCTTCTGGGCAGACTCTCACACGCCTACCATCGATGGATCTGAGTCT
+
4444.49C@A@@@966==AA@A;;5;@;;;AB<AAAA;AB=@>@CCCCCC@CDECBAB@BBBC?DACBBCBCHCC@BABBB2BC?DBBB=@@BC=AAB?BB@<;;BCC>C;;;BBBB@CBBHE@BBAAAAAC@BBCE=A<;<BBBBGCDCCAAAC@ECB?CC@C?@@DB@@@@A<@>@@@3@+0+00000(0=>>@:@AA@AAB99:29;@;,@>>AB?B@CC@BBC@@@@;@;@:::BB?CCCC=CCDECCCBBCCCCCCABCEGIECBCBB>BCAABBBAAC
@ATNG8:00778:01924
GATGGTAGCACGAGTCACTCATATCCAGAAGATCAGGAACTCTAGAAGAATTCAGATTTTTAACACGAGAGTAAACGTAAAAAGAAGGTTTTACAAGACTCACGTTAACAATATTGCAGCAGTACGCACACAATCGAAGCGCAGTAAGGATGGCTAGTGTAACTAGCAAGAATACCACGAAAGCAAGAAAAAGAAGTACGCTATTAACTATTAACGTACCTGTCTCTTCCGAAACGAATGAGTACGTGTGCGACGTGTCTCCTACCATCGATGGATCTGAGTCT
+
:>CB:CCBBBDCCCCCCCCCCCCBB@CCCADCCCBB>B@CCCCBBB@DD?B?BBACCAAA/A?CAAABBBBBBB>BABBBBB2BB=B@BBB<CDD@BBBCCCCBB?B@CCABAA=AA@@BBDECCBBBBBBC?CCCC@BBBABBAA>B@CCB?BBCDDBBA?BBCAAA@BB?AAA=@@999+:>=;:::::(9A;A998A=@BB<>;>AAA;>;>CECB@BBBBBDD>A>ACC>C??=?CBCCCC@AABBBBBBBABD>>><@AA<@?>?AAA<AA>>>@>:8:
@ATNG8:00780:01951
GATGGTAGCACACGAGATCTCATCGTACTCATTCGTTTCGGAAGAGACAGGTACGTTAATAGTTAATAGCGTACTTCTTTTTCTTGCTTCGTGGTATTCTTGCTAGTTACACTAGCCATCCTTACTGCGCTTCGATTGTGTGCGTACTGCTGCAATATTGTTAACGTGAGTCTTGTAAAACCTTCTTTTTACGTTTACTCTCGTGTTAAAAATCTGAATTCTTCTAGAGTTCCTGATCTTCTGGCGCGTATGTATGTCGCCTACCATCGATGGATTTGAGTCT
+
B<<<9=ABCCBBCCCCCGCCCDCBB@;@@BBB?CCBD=BB>A?BBBBBBB@CCBBB@B@BBBB?C?BBCBBBBBC?BBBBB1BB@C9839>??<BAA?AA;?????A=BBBAA=BB<B@@;@<@@?97:9=;??AA:>>@@B>>>>>?AA>==@9687<AB<@;??AA@@@BA6;;===/=:?:>????/?A>??9>;;;@@@@AA==@@@,=///=5:5>==AAAAAAC=B=A?@?@@<@==9:::<<A??>=<<<<<<566:56677:9:6>>>7>>>>>=
@ATNG8:00781:01923
GATGGTAGAGAGAGCTCTCTCATCGTACTCATTCGTTTCGGAAGAGACAGGTACGTTAATAGTTAATAGCGTACTTCTTTTTCTTGCTTTCGTGGTATTCTTGCTAGTTACACTAGCCATCCTTACTGCGCTTCGATTGTGTGCGTACTGCTGCAATTATTGTTTAACGTGAGTCTTGTAAAACCTTCTTTTTACGTTTACTCTCGTGTTAAAATCTGAATTCTTCTAGTAGTTCCTGATCTTCTGGGTGCGTATGTATGTCGCCTACCATCGATGGATCTTGGA
+
79//)///;:BBBBB;;;;<555=<;;;;;9@4>9;9,497<8=B@AAAA5:9<;<499??==9>8<:;;=====8B====+==5=?B<35;9928;96;;900//8:(//9998A@55792:7;;<:;22238=55.5887//.778:?@<;:9-6-550252'217552:7522,255;;+7*.).6668*77669.889//-7--/(///'//55<3<488079<797796;4;9:>>A<=<=<6-----33336///666066;79/--3--*/677),),
@ATNG8:00782:01959
GATGTAGAGAGACTGTAGCGCACCCAGAAGATCAGGAACTCTAGAAGAATTCAGATTTTTAACACGAGAGTAAACGTAAAAAGAAGGTTTTACGAGACTCACGTTAACAATATTGCAGCAGTACGCACACAATCGAAGCGCAGTAAGGATGGCTAGTGTAACTAGCAAGAATACCACGAAAGCAAGAAAAAGAAGTACGCTATTAACTATTAACGTACCTGTCTCTTCCGAAACGAATGAGTACGTGTGCGACGTGTCTCCTACCATCGATGGATCTGAGTCT
+
;;@;@CCCCBBCBCCCDCCDBDCC=BBB?CCBBBA@C@CCACDDC?BB?C?BBBBBCCC3C?BBBBCCAAADD:?>;;;;;'9D;?299:49ACCDDCCCCCCC@C@BB?BEC?CCCBBBCCCCCCCCBBB?BBBB@BAAAABAB>B@CBB?ABDCCAAA?AAAAAA?AC>BBC<>>BAA6?8826=<>?/==:>888C@@@D<@<@@A@<@=@ACBB@BCBBBCC?B?BCC?BBB?BCCCCCDBBBABBBBBBBBBABB?@BB?B@AACCC:??>@@@@>@A
@ATNG8:00791:01941
GATGGTAGTGTCATATGAGAGTGTTTACTCATTCGTTTCGGAAGAGACAGGTACGTTAATAGTTAATAGCGTACTTCTTTTTCTTGCTTTCGTGGTATTCTTGCTAGTTACACTAGCCATCCTTACTGCGCTTCGATTGTGTGCGTACTGCTGCAATATTGTTAACGTGAGTCTTGTAAAACCTTCTTTTTACGTTTACTCTCGTGTTAAAAATCTGAATTCTTCTAGAGTTCCTGATCTTCTGGAGATACACATGATACTCTACCATCGATGGATCTGAGTCT
+
;<<<:@@==<<<B=>>><ABBBAAA7;;?<99.3::;15969>ACCCCEH@BBBBD>B?BCCC?B@BACAC;66?49>>>>0@>9=@@?5>@@@:@;B=@B>AAADBB?CAABBCCC@@A@?B=@ABBB@BDAAA@C::;BBAA@BB@;;;@??@=A@@<@C=@=@B@@@@>>@-00;;;+<8=899:9;':?ABB>BBCCCBBBBB?BAB@09:;;;=B<AA9;0@0000+0:>>???B@@@@=:9:99:=AB@>?@@?@@BBB????BBCFAA@;;9?>?:;
@ATNG8:00793:01940
GATGGTAGATACTCGCTGATACACCCAGAAGATCAGGAACTCTAGAAGAATTCAGATTTTAACACGAGAGTAAACGTAAAAAGAAGGTTTTACAAGACTCACGTTAACAATATTGCAGCAGTACGCACACAATCGAAGCGCAGTAAGGATGGCTAGTGTAACTAGCAAGAATACCACGAAAGCAAGAAAAAGAAGTACGCTATTAACTATTAACGTACCTGTCTCTTCCGAAACGAATGAGTACGTGTGACGTTCGTGAGCTACCATCGATGGATCTGAGTCT
+
CCCB=A;@?AABB;9;A@CBBBBBB=BBC?@@@AAA>A@BBDCCBB?==;>>@?<9:::(79=@@BBBAAACE>??@A@?@,;;5:9@@@7@BBBFDBCCCC;;6<?@@=ADC@CCBBBCDCCCCCB@@@A?BBBC@CCCBAAAB?B?A;;8<BBAACCC?CCCBBB@BB?BBB?AAAA@;@>>;:9:9:(9A>??@BBA?>?=D=???@=B=A8;<G@CBCBAAB<=:?==6???<?BBAAAB?????@BBE@CBBA@?AABAAECAAABB@DBBBBBBBBB
@ATNG8:00798:01924
GATGTAGTGTCAGTGCGCGTCGTCCAGAAGATCAGGAACTCTAGAAGAATTCAGACTTTTAACACGAGAGTAAACGTAAAAAGAAGGTTTTACAAGACTCACGTTAACAATATTACAGCAGTACGCACACAATCGAAGCGCAGTAAGGATGGCTAGTGTAACTAGCAAGAATACCACGAAAGCAAGAAAAAGAAGTACGCTATTAACTATTAACGTACCTGTCTCTTCCGAAACGAATGAGTACACACTCTCATATGACACTACCATTCGATGGATCTGAGTCT
+
ACA<<>CCCCCDDCCBBBBBBDCD?BBC?CCBB@@>@@BBCBBBB?BB?C?BBDB>???5??BBBAABBBBDF>BA99998(9>8<8>@@6ABBABBBAAACB?<A:<>=BAA6::AACCBBCCCCCBBBC?C@@A?AAA?AB?><@?A@@>ABACCDCC?BCC??>?BB>BBB<???>?8?>>;::999(9@;@<=889AAA6;7;@AA:>:>@CCC@DBBBBAB>A>@@@9?AA?BBCBCCCDBAAABBBBBCAAACBBCAA?9979CBBC@CA@ACAAABB
@ATNG8:00799:01927
GATGGTAGCTCTGCTCTGACTCTCGTACTCATTCGTTTCGGAAGAGACAGGTATGTTAATAGTTAATAGCGTACTTCTTTTTCTTGCTTTCGTGGTATTCTTGCTAGTTACACTAGCCATCCTTACTGCGCTTCGATTGTGTGCGTACTGCTGCAATATTGTTAACGTGAGTCTTGTAAAACCTTCTTTTTACGTTTACTCTCGTGTTAAAAATCTGAATTCTTCTAGAGTTCCTGATCTTCTGGCGCTCTGTCACGTCTGCTACCATCGATGGATCTGAGTCT
+
5@@A?BD?CBBBB@@<;;6665===BCBBDAA>AACA<AB@E@;:;AAABADCCCC<C?BBAA<B>BCCCCBBBC?@A@@?,;;549??9ABBA=A??99@=9;:@>@;@BAABAAB?ABB=@<AB@ABBBCALCCC?BACCB@@@;;;;?@AAA=BBB?BC?C?BABBBA@@A:;;DFE;E7;5;;<;;*;DAAC7;;;;;;;;9:2:9:9'9=999=B@CC?DCCBBAA=@;@@????;>?A>@>>>>000009@AA>999:9::>>@@??<?@@>?888@?
@ATNG8:00799:01950
GATGGTAGTGTCATATGAGAGTGTGTACTCATTCGTTTCGGAAGAGACAGGTACGTTTAATAGTTAATAGCTGTAACTTCTTTTTCTTTGCTTTCGTGGTATTTCTTGCTAGTTACACTAGCCATCCTTACTGCGCTTCGATTGTGTGCGTACTGCTGCAATATTGTTAACGTGAGTCTTGTAAAAACCTTCTTTTTACGTTTACTCTCGTGTTAAAATCTGAATTCTTCTAGAGTTCCTGATCTTCTGGTAGAGCGTGCATATATCTACCATCGATGGATCTGAGTCT
+
79<;7==;;;;;;9;;>;<;EC?@=?>4444406<@@8@@:>=6955555.55;9990934444.57544/////)//)/8888'///+5:>>5555:5:4//(/8)///9;>9<<::99:;9=?@=@;@BABBBCC?DCAA?BCCCCCBBAA@@@@@?@9>@?499=A<AA@>?>===9949999$47;699999$9C??@69999995555.555'5<<95169=C=CC999@A7?>?CDAAB>@@B>B@;;;?>>=0000//77;44.5444443-38899==877
@ATNG8:00801:01950
GATGGTAGAGTACAGTGTAGTAGACCAGAAGATCAGGAACTCTAGAAGAATTCAGATTTTTAACACGAGAGTAAACGTAAAAAGAAGGTTTTACAAGACTCACGTTAACAATATTGCAGCAGTACGCACACAATCGAAGCGCAGTAAGGATGGCTAGTGTAACTAGCAAGAATACCACGAAAGCAAGAAAAAGAAGTACGCTATTAACTATTAACGTACCTGTCTCTTCCGAAACGAATGAGTACACACTCTCATATGACACTACCATCGATGGATCTGAGTCT
+
6CBC@BCDBBBBDCCCBCDCCCCCC?CCC?CCBB@?<??CABBCBB?BB?C?AAABCCCC2A?ACCCCA?>@@A;AACCCCC5BA>B7;;;6;CE@CECCCCDBB?B@BB?BCD?AAA@BBDDCCBCCCCBC?BB@@>AAB@CC>><@?BBB@BBBBBCBB?BCCCBB@>><?AA;??999,9<<:9999:(9@;A:;;DDDDD<A;??@@:>:>CHCC@CCCBAA@9<9?<<6?AA>ABCCDCBBBBBBBBAAA>>BBBBCBAA>ABBBBCC?CCCCC>=>BB
@ATNG8:00804:01930
GATGGTAGGCGACATACATACGCGCCAGAAGATCAGGAACTCTAGAAGAATTCAGATTTTTAACACGAGAGTAAACGTAAAAAGAAGGTTTTACAAGACTCACGTTAACAATATTGCAGCAGTACGCACACAATCGAAGCGCAGTAAGGATGGCTAGTGTAACTAGCAAGAATACCACGAAAGCAAGAAAAAGAAGTACGCTATTAACTATTAACGTACCTGTCTCTTCCGAAACGAATGAGTACGATGAGAGAGCTCTCTCTACCATCGATGGATCTGAGTCT
+
BCBB?CBB?A@@@BBCCCBBBBBBB?CCFBDEDD@@>@?CBCCCCB?AB=A?CCCCCCCC5D?CBCCCCCCCCG>C@:::::*;B5;5<;<.<BD@GAA@CCCCB?C?BB?BBB?BBBBBBCCCBBDDCBBBADCCB?BCCBBCCC?C>C@@<@CCCCCCC?BBDBBA?BB?BBA<=;777.9<<;>@@@@2@C?B999BBBBB@B?B???:=:=?CCCACAAAACB=A=@@?8@;;6;CABBBBBBBBBBBBBDBBBBBBBBBB??AAAACA:>>==>A>===
@ATNG8:00812:01954
GATGGTAGTACATGATAGACGACACCAGAAGATCAGGAACTCTAGAAGAATTCAGATTTTTTAACACGAGAGTAAACGTAAAAAGAAGGTTTTACAAGACTCACGTTAACAATATTGCAGCAGTACGCACACAATCGAAGCGCAGTAAGGATGGCTAGTGTAACTAGCAAGAATACCACGAAAGCAAGAAAAAGAAGTACGCTATTAACTATTAACGTACCTGTCTCTTCCGAAACGAATGAGTACAGAGAGTACGATATGTCTACCATCGATGGATCTGAGTCT
+
5>>><=BCC>?CABADCDCCBCAABAFDD@C@BBCC<?>@BBCDDC@BB=?:>;@;;;;;;%;?EBBCCCCBAAE?ECBBDED2DD@D@BBB:BBC?BAA@BCC@A>AACC@CBC?BBB@@@BBCCCCDCCBC@CDCC@BBAEBBBB<@;@A@=ACCCCBBB@CBBBCC@BB>@@@@BCA@?7?9939?@@@2@@=A9::BBBCC>B>BBBD:>:=<CBB@BCCCBCB@B?BCD>CCC>@@BBBCCCBBB@AABABBCCB@BBBBC?BBBCCB@:AAAACAA@@@
@ATNG8:00770:02005
GATGGTAGCGAGCGAGTGTGTATACCAGAAGATCAGGAACTCTAGAAGAATTCAGATTTTTAACACGAGAGTAAACGTAAAAAGAAGGTTTTACAAGACTCACGTTAACAATATTGCAGCAGTACGCACACAATCGAAGCGCAGTAAGGATGGCTAGTGTAACTAGCAAGAATACCACGAAAGCAAGAAAAAAGAAGTACGCTATTAACTATTAACGTACCTGTCTCTTCCGAAACGAATGAGTACCTCTCAGACGCTCGTCCTACCATCGATGGATCTGAGTCT
+
6===9==@>CC?C@@@DDDCFCAA@<@CE@DCBB@@=@?AABBDCC?AA=A<@@A@@@@@0A?BBBBBCAAADC=BBBAAAA0@B=A5;;;&9@A?BA@@<CCBB@B?CC@AAA?AAABBBBCCDCCBAAAC@BBBB?ABBBBBCC?B@CAA?ACCCCCBB@CCCCAB?BC?CBB?AAA@@;?==;9:9:9:%:A>@99:CCBBB?B@CB@B:>8==B;;9;C@@@DC@C@BBM?BA@>@ABBBED?BBBBAAABECDBBBB?AAA@B@@===B<@@?A@@@:;;
@ATNG8:00771:01992
GATGGTAGAGTACAGTGTAGTAGACCAGAAGATCAGGAACTCTAGAAGAATTCAGATTTAACACGAGAGTAAACGTAAAAAGAAGGTTTTACAAGACTCACGTTAACAATATTGCAGCAGTACGCACACAATCGAAGCGCAGTAAGGATGGCTAGTGTAACTAGCAAGAATACCACGAAAGCAAGAAAAAGAAGTACGCTATTAACTATTAACGTACCTGTCTCTTCCGAAGCGAATGAGTACACATCGTCGTGTCGTGCTACCATCGATGGATCTGAGTCT
+
=BBB>BA@CDCCFDFCBBBCCDEAA@CBB@BBBBBB?B@DCCBBAA>@B?B>AA@???8??BECBBAAABBD>??@@A@@0@A=A5;;;7;DEBBAAAKHDBB?B@CD@CCC?@@?BCBCBCCBBBBBBB?BBBC@ABD@AB999;@CEC@CCCCCCCC?BBACCC?BB?BBA>A???>9>992999::(9@;A888>>A==:=<>AKD=A=AAD;;:;BAAABB?A@CC=?ACD@DCBBBBDCCCABBBBBBBABBAAABBB@BBBBBBB?B?@@<;;:??
@ATNG8:00773:01971
GATGGTAGCTCACGTACGTCACACGTACTCATTCGTTTCGGAAGAGACAGGTACGTTAATAGTTAATAGCGTACTTCTTTTTCTTGCTTTCGTGGTATTCTTGCTAGTTACACTAGCCATCCTTACTGCGCTTCGATTGTGTGCGTACTGCTGCAATATTGTTAACGTGAGTCTTGTAAAACCTTCTTTTTACGTTTACTCTCGTGTTAAAAATCTGAATTCTTCTAGAGTTCCTGATCTTCTGGTATGACTAGTGTACTACTACCATCGATGGATCTGAGTCT
+
6BBC?BCBBBB::;ECA@BBCCFCCCECDFCC@BBCC>BC@B@CCBCCCC<AABBC@B>BBBB@B>BBBCCBB??;?CCCA.AA?CAAA>ABBB?ABB@BB@BBAA@?;89:A>>?B588A6;5;??=>=BB<>>::59AA<=>=???@@?===>9;:;;>>=C=@????CAAA<???AB5A<?398888)9=///)//////8879;?CCC*:99>A6@4;<7<???@@@<@<@@===>6;:@<@@BBBB@???AAB@@???==9=>?>=>==AA888==;;;
@ATNG8:00777:01971
GATGGTAGCTCGCTGATGATATCTCCAGAAGATCAGGAACTCTAGAAGAATTCAGATTTTTAACACGAGAGTAAACGTAAAAAGAAGGTTTTACAAGACTCACGTTAACAATATTGCAGCAGTACGCACACAATCGAAGCGCAGTAAGGATGGCTAGTGTAACTAGCAAGAATACCACGAAAGCAAGAAAAAGAAGTACGCTATTAACTATTAACGTACCTGTCTCTTCCGAAACGAATGAGTACTACTCTCAGAGACACACTACCATCGATGGATCTGAGTCT
+
DEBB@BCCCCCCCCCBBCCCCCCDC@DCC?CCCBAA?A?CCBAAAA?AA?A>BA?77777(8=AABCCCCCAA@8?>9:;:;*;B=A5;;;-;CC?CCBBCDHCB?B?BE@BBB>AABBCDDBBBCCCCCCC?CBAA?A@??AB>><@@CBB?BDCCCAAA?ACAAAA?@@>BBB=@@?@@8A@@<@AAAA3AB?B>>>B@>>@:>:>@BB<>:>@CCB@CBBBBBA<@=@A@<BAA>ABBECCCCBBBBBBBCBBBCBA@A>@>;@@@???C=BBAABBBBBB
@ATNG8:00802:01989
GATGGTAGTCTCAGATAGTCTATAGTACTCATTCGTTTCGGAAGAGACAGGTACGTTAATAGTTAATAGCGTACTTCTTTTTCTTTGCTTTCGTGGTATTCTTGCTAGTTACACTAGCCATCCTTACTGCGCTTCGATTGTGTGCGTACTGCTGCAATATTGTTAACGTGAGTCTTGTAAAAACCTTCTTTTTACGTTTACTCTCGTGTTAAAAATCTGAATTCTTCTAGAGTTCCTGATCTTCTGGACAGAGTGTGCAGATACTACCATCGATGGATCTGAGTCT
+
6;B=5;?BAAAA;?BA@ACBBBCCDBBBBA@@<@BBB=BC=B?BCCCCBC?BCB@A>@?CA?@<B<BCB@>00/9+//;::'///(38:;4::;;7;;A:AD99=BBBIACCBB@@@D>BBC@B?CBA@ABA@<@BBA?CAAABBCCDCCCCCA@@>;;;@CC@C@AABBA@BBB>B;;;;;*;=@=;<<<;*;@CCC=A@@@?B::6@9=9=9,=999=:>=BB?ABB;<;@<@=ACC@@@8;;;7;B;;;;;;;BA@@@BBCDCC@CCEBBBBAAAAEDBBBBB
@ATNG8:00806:01983
GATGGTAGTATCTGCACACTCTGTCCAGAAGATCAGGAACTCTAGAAGAATTCAGATTTTTAACACGAGAGTAAACGTAAAAAGAAGGTTTTACAAGACTCACGTTAACAATATTGCAGCAGTACGCACGCAATCGAAGCGCAGTAAGGATGGCTAGTGTAACTAGCAAGAATACCACGAAAGCAAGAAAAAGAAGTACGCTATTAACTATTAACGTACCTGTCTCTTCCGAAACGAATGAGTACTATAGACTATCTGAGACTACCATCGATGGATCTGAGTCT
+
4AAA?BCDCCBBCDDC>BBCEDCCC?CBB@BCBBBB@B?BBBAAAB?AA?B?AA???BAA3B?BBBBBCCB:99,9>??@AA0AE=A5;;;.;BDACCCDDECCB=C?CD?CCC899DBCBBBCGCCCCAAA@CCCC?BBBBBABB?@=@9979BBBBCCD@AABBBB?BC?BAB>AAAA@;??=;99999(9@=@999BCA?@;?=?D??7;7:=ABB?CBBBBCC?C?CDD>BBB?BCCBBBBBBBCDD>>>ABDFCCAABBC@CAAACAB?ABBBB???DC
@ATNG8:00806:02010
GATGGTAGACATATCGTACTCTCTGTACTCATTCGTTTCGGAAGAGACAGGTACGTTAATAGTTAATAGCGTACTTCTTTTTCTTGCTTTCGTGGTATTCTTGCTAGTTACACTAGCCATCCTTACTGCGCTTCGATTGTGTGCGTACTGCTGCAATATTGTTAACGTGAGTCTTGTAAAACCTTCTTTTTACGTTTACTCTCGTGTTAAAAATCTGAATTCTTCTAGAGTTCCTGATCTTCTGGGTGCGCTACAGTCTCTCTACCATCGATGGATCTGAGTCT
+
CEBC:BCDCCCCCCCCGCCDCBBBCCCCCC??=??=A<AA?B?BBBBBBB>A@A@@?B=A@DA?A>AAABBBBA@<>>EFE/>?;>?AA7?779@CBB??D:878B@@=@@@AAA<;5;AA;A9A@@@;;;@;AA>>:<;;:556@@?ABC;;;A<@>>:>D=D7;;@AACAAA:@>==<2<9=999999)8=6660666///<::<5;;;;.:@@AA<A>=>:>AA@@@A<@:>>?@@A:>==>7;;;??????>==@AAB<6617///===9A=@666;;=A
@ATNG8:00810:01996
GATGGTAGCGCACACATAGATACAGTACTCATTCGTTTCGGAAGAGACAGGTACGTTAATAGTTAATAGCGTACTTCTTTTTCTTGCTTTCGTGGTATTCTTGCTAGTTACACTAGCCATCCTTACTGCGCTTCGATTGTGTGCGTACTGCTGCAATATTGTTAACGTGAGTCTTGTAAAACCTTCTTTTTACGTTTACTCTCGTGTTAAAAATCTGAATTCTTCTAGAGTTCCTGATCTTCTGGACAGAGTGTGCAGATACTACCATCGATGGATCTGAGTCT
+
444439=@@@CCCCCBBACBCCCCAAABBC:98;CBB=BB?B?BCCCDCE@CCBBB?B@CCCC?C@BBBCBBBBC=?????0?C@ABAD>CBBC?BBCBDD?AAABCC@CCCEFDBB=BDD=B=CDCCBBBA@BDDC@BBBBCCBBCBBBDCCBB?B@@<@B?B?CBBCBCBCB?B?>@?7>=@;::9:9*:BCCE<AADABBDCCC?DDDD2CBBBCACACCACBBBCBB?B@BBBDCC@BBB@CCCCCCCED@@@CBBBCCBB?BA@?@AA?BAAAABBBBB
@ATNG8:00811:02012
GATGGTAGCGCATATCAGCGCAGCCCAGAAGATCAGGAACTCTAGAAGAATTCAGATTTTTAACACGAGAGTAAACGTAAAAAGAAGGTTTTACAAGACTCACGTTAACAATATTGCAGCAGTACGCACACAATCGAAGCGCAGTAAGGATGGCTAGTGTAACTAGCAAGAATACCACGAAAGCAAGAAAAAAGAAGTACGCTATTAACTATTAACGTACCTGTCTCTTCCGAAACGAATGAGTACGTGTGCGACGTGTCTCCTACCATCGATGGATCTGAGTCT
+
==;;7;;:@BBBBBCBCCCDCCCCD>CCB@BECBAA6;6;<BB@???@?<?=ABBBBDCC5C@BBBCCCCECDF?BBBBBBB5BB@C@CCC;CGHACBCBCCCCC@C?AB?CCC?AABBCABBCCCECDCBB=@:;;?BCCCLDBB?BAC999:BBBCCDB?BDDDCC=AA@CCC=??888*:A@=ABBBBB)@@<@000C@CBE=?=?@>=0816>C@A?BCCBCCB5;5;;;0;;;5;ACABBBBBAAAECCAAABBBBC@C@@>@BBBBBB<@@A:::>>>>
@ATNG8:00765:02066
GATGGTAGGCACTGCGCACACATCCCAGAAGATCAGGAACTCTAGAAGAATTCAGATTTTTAACACGAGAGTAAACGTAAAAAGAAGGTTTTACAAGACTCACGTTAACAATATTGCAGCAGTACGCACACAATCGAAGCGCAGTAAGGATGGCTAGTGTAACTAGCAAGAATACCACGTAAGCAAGAAAAAGAAGTACGCTATTAACTATTAACGTACCTGTCTCTTTCCGAAACGAATGAGTACACACTCTCATATTACACTACCATCGATGGATCTGAGTCT
+
>C=B:BBC?BBBBCBBCCCCCCCCB>BGD?CBBCCC@C@CBCDDBB?BC@C@CB?89999):>ACECCCAAADB9@@;;;;;*;A=A=BBB9BBB>ABBAJDCBD@D@BB?AAA?BBDABBBBCCCCCCCA@<@C@@=AAAA@@997;@CBB?CBCCCDAA?BBBA@A=A@<@@A599ABA?BBA?AA@@A2?;5;??@B?>??<@=@?BB5868BCCC<;;@@?AAA;A?AA@;@@?=?BBBCBBBCBBCCCBA?AA;?@>>@B>:?>??@DD<A>=>@>=///
@ATNG8:00768:02042
GATGGTAGGAGACACGTCGCACACGTACTCATTCGTTTCGGAAGAGACAGGTACGTTAATAGTTAATAGCGTACTTCTTTTTCTTGCTTTCGTGGTATTCTTGCTAGTTACACTAGCCATCCTTACTGCGCTTCGATTGTGTGCGTACTGCTGCAATATTGTTAACGTGAGTCTTGTAAAACCTTCTTTTTACGTTTACTCTCGTGTTAAAAATCTGAATTCTTCTAGAGTTCCTGATCTTCTGGGCAGACTCTCACACGCCTACCATCGATGGATCTGAGTCT
+
;CCE@BCC?DBBBBCCBCCCCBBCCBCCCCBB?BBBB<BC?B@BBBBDBB@BCCAA?B?ABBC?B>AACBBBBAA8@@@@@1>B8@:::,3;<>193@;?CABAABCC<>>B>>AAA<A>><><??<==>>>=BDAA;<<=BBD=<=@AAAAA>><>@A8=<9=<>>>A@@@@A:>=@@@5@<?;?@AAA/AA@@>9>@A::;>8::<@@@@/>>>>B<A=@@<@@@A;;;<@=@@AAAA7:8;;1;66///;;;?@?AAB<@<<8<:;;>AA=A??????AAA
@ATNG8:00771:02067
GATGGTAGCTATACGTATATCTATGTACTCATTCGTTTCGGAAGAGACAGGTACGTTAATAGTTAATAGCGTACTTCTTTTTCTTGCTTTCGTGGTATTCTTGCTAGTTACACTAGCCATCCTTACTGCGCTTCGATTTGTGCGTACTGCTGCAATATTGTTAACGTGAGTCTTGTAAAACCTTCTTTTTACGTTTACTCTCGTGTTAAAAATCTTGAATTCTTCTAGAGTTCCTGATCTTCTGGAGATTACACATGATACTCTACATCGATGGATCTGAGTCT
+
<>;;666=C@<666><<<<<<<=665==C;9;;@@DD;@@;>:>??ABCC?CDAA@<?5:0<85;4///99999;433333$393::==6B=:@<A@B;@?579>:@A>BABBBBBB<???=A<@@;::9:=6=:566,5;9;687:@@>989:6857:>9)/(///333988(/-333)3)-*/<=<=)/////'57525225A=;8888(3./(..(..553=@;;;;>;@9@@A:;;9=::7;3--)----98;=?;989;///6667//(/855556666
@ATNG8:00779:02057
GATGGTAGACACGTGTGCTCTCTCGTACTCATTCGTTTCGGAAGAGACAGGTACGTTAATAGTTAATAGCGTACTTCTTTTTCTTGCTTCGTGGTATTCTTGCTAGTTACACTAGCCATCCTTACTGCGCTTCGATTGTGTGCGTACTGCTGCAATATTGTTAACGTGAGTCTTGTAAAACCTTCTTTTTACGTTTACTCTCGTGTTAAAAATCTGAATTCTTCTAGAGTTCCTGATCTTCTGGTATGACTAGTGTACTACTACCATCGATGGATCTGAGTCT
+
:BBB>CBCCCCAABB<9:B@@?ABBBBBCBBA@CBCC=CC@C@CCCCCBB=??@@?;?;?>@A=A=BBBBBB@@A;@?@@@2>=6>//*/<>A?BCB>BA7=<=>:949>>?@@AB=;;;3818@?>@???<AABE:=888///::6;<B>>>A;;;;:>C=B=?@>;;;>??;::;AB5B=E<=====+=?77706;<///<=<A<ADDD/A<<=A=B<AA<@@@@;;;<?;>C>>==:=@@<>?>B>>>@??@@@@AA>>>@=@A<;;@@<A?>>>@DAA@
@ATNG8:00782:02021
GATGGTAGCACACGAGATCTCATCGTACTCATTCTTTTCGGAAGAGACAGGTACGTTAATAGTTAATAGCGTACTTCTTTTTCTTGCTTTCGTGGTATTCTTGCTAGTTACACTAGCCATCCTTACTGCGCTTCGATTGTGTGCGTACTGCTCAATATTGTTAACGTGAGTCTTGTAAAACCTTCTTTTTACGTTTACTCTCGTGTTTAAAAATCTGAATTCTTCTAGAGTTCCTGATCTTTCTGGGCAGACTCTCACACGCCTAATCGATGGATCTAGTCT
+
66CC?BBBAB@AA966>>>==<<666<??<<A:CC?@1@@<;<@ACCCEHADCCBB>B=@@@@7@8:::@??:>>9<==<<+<<7>443(3;99055;=AB@???BBB<?747@?BC?BBB@C?A@A999979>@??8;;?AA879?@?@?>66*/.-066(-)/..566666+22555)5/5/57777)88<?B9@@AA?;::666(////'/./-6042/.(.555655/54;757566,/65=4=///87558=====;788278@7784696777777
@ATNG8:00793:02029
GATGGTAGTCTCAGATAGTCTATAGTACTCATTGTTTCGGAAGAGACAGGTACGTTAATAGTTAATAGCGTACTTCTTTTTCTTGCTTTCGTGGTATTCTTGCTAGTTACACTAGCCATCCTTACTGCGCTTCGATTGTGTGCGTACTGCTGCAATATTGTTAACGTGAGTCTTGTAAAACCTTCTTTTTACGTTTACTCTCGTGTTAAAAATCTGAATTCTTCTAGAGTTCCTGATCTTCTGGTCTACTACACTGTACTCTACCATCGATGGATCTGAGTCT
+
C?@<:>BCBCCDCCEBBBBBBDCCBBBCDEBB>@@D>CC?B?BAACCCA?BBBBB>B?BBBB>A?BA@ABBDBB@BBBBB3BB@CAAB:A@AB@BBB@DD>AA@A>>;:>>>>ACA;AAA:?:>>>>>>>>;AA;;7<==<;;=AAAD??=>>B<>>><>>:><@???@@@??8=;;::/:4:488888(8>///)/99///>::=5;;;;.:ABBB=B=;;7;??B???;A<AB::6616;;9==AAAAAA@@@?AABB=;6606888==B<??>>>@@@BA
@ATNG8:00797:02061
GATGGTAGCTCTGCTCTGACTCTCGTACTCATTCGTTTCGGAAGAGACAGGTACGTTAATAGTTAATAGCGTACTTCTTTTTCTTGCTTTCGTGGTATTCTTGCTAGTTACACTAGCCATCCTTACTGCGCTTCGATTGTTTGCGTACTGCTGCAATATTGTTAACGTGAGTCTTGTAAAACCTTCTTTTTACGTTTACTCTCGTGTTAAAAATCTGAATTCTTCTAGAGTTCCTGATCTTCTGGATATGAGTGACTCGTGCTACCATCGATGGATCTGAGTCT
+
5>@@<BBBBCDBDCCCDB@@BDDCCCBBBD??=>CCC=CD@D?@@ACCCC?CDGCC?C=BCCC@G>BBCDCCCBB?BCCCC5CD?BBBD>CCBB@BCB?BC:;:@BCC@CCDDCCDD?CCC@C?CCCCBBBB@DCCC>AAA<@BBBBDCCBBBBA@DDD?BCAF@BCBBCEFCC@CCCDD;C@C@CCCCC5CECDC>BCCCECCBAA@CCCC5CCBCB>B?BB@BCCCCCC?C?CCCCCB>@@C@CCCCDDBBBCBBBCB???BC@BAAAABB?BBBBBBBBBB
@ATNG8:00798:02056
GATGGTAGGACGAGCGTCTGAGAGGTACTCATTCGTTTCGGAAGAGACAGGTACGTTAATAGTTAATAGCGTACTTCTTTTTCTTGCTTTCGTGGTATTCTTGCTAGTTACACTAGCCTCCTTACTGCGCTTCGATTGTGTGCGTACTGCTGCAATATTGTTAACGTGAGTCTTGTAAACCTTCTTTTACGTTTACTCTCGTGTTAAAATCTGAATTCTTCTAGAGTTCCTGATCTTCTGGGCTGCGCTGATATGCGCTACCATCGATGGATCTGAGTCT
+
:@BC=9659<9@@>::=<<=>@9:69AAA@@@;99:<-947A<996>;;>8@@>9:699@@AB9;7;CC>?;555255959$5;3=9@<1545;155<759.55554:59;66666>:@@:@;@C;;;BBB?A@@B@C<;;@@;:5=@@@>;?;9<<B@BB9=>B?@999A=>9=>>>8;=@:??@@0@@999,99:9>=@@@>2::9*9?999:>295?999????<;9@@899@<999B9B999>==9>9::@@@@@AB6008....(-588;<:::8
@ATNG8:00805:02061
GATGGTAGCTCGCTGATGATATCTCCAGAAGATCAGGAACTCTAGAAGAATTCAGATTTTTAACACGAGAGTAAACGTAAAAAGAAGGTTTTACAAGACTCACGTTAACAATATTGCAGCAGTACGCACACAATCGAAGCGCAGTAAGGATGGCTAGTGTAACTAGCAAGAATACCACGAAAGCAAGAAAAAAGAAGTACGCTATTAACTATTAACGTACCTGTCTCTTCCGAAACGAATGAGTACGAGAGAGCACACGTGTCTACCATCGATGGATCTGAGTCT
+
:B<<8<<:@>9;6;C@DC<<;CBBA?@@@;>@@AAB>A?ADDBB??<?@=A?BBBCCCCC3B?AAABBBAB99949ABBEDD3BC@B=@@@9ABC?CBCCBB@@@@D;;<@CCE>A@C?AABBGGCCBBBBA=AA@@=AAAAAABC?B@CAA?ACCECDCB@AAABBB=???A@A;??A@@+99:3999999%0>;@000C=B@@;@=DDDD:>;?@CCC@CCBAACC@B@BAA;AAA>ABBDB???BB???AA?>?BBBBBBBBB??@??===:>BBBBAA@>@
@ATNG8:00806:02062
GATGGTAGAGAGAGCTCTCTCATCGTACTCATTCGTTTCGGAAGAGACAGGTACGTTAATAGTTAATAGCGTACTTCTTTTTCTTGCTTTCGTGGTATTCTTGCTAGTTACACTAGCCATCCTTACTGCGCTTCGATTGTGTGCGTACTGCTGCAATATTGTTAACGTGAGTCTTGTAAAACCTTCTTTTTACGTTTACTCTCGTGTTAAAAATCTGAATTCTTCTAGAGTTCCTGATCTTCTGGCGCTCTGTCACGTCTGCTACCATCGATGGATCTGAGTCT
+
B;>?7;=A@@@BBAA;?;@A;66<>BBBBD;;=;CBM>DC@D@@BCCCBA?ADEBB>@>BCCC?A;?@BBCBBBC@?????2@A?A?AA;<BAB<=>B?BD@>=>BBB;???@@@AA=A?A<A=A@>=;>=>=BAA@:>;??@@@@AAAAC;::@:::;=AA<A<@@@AA@@@D;@@@@@5@<A=@@@@@/>?79829@>???????<@@@@/@??>B=B=::7;AAA==<=A=AAAA>>:8885///;<<<@@@>==>>===?>7;;>>>==9=@???>>>??
@ATNG8:00812:02022
GATGGTAGCTCACGTACGTCACACGTACTATTTTTCGGAAGAGACAGGTACGTTAATAGTTAATAGCGTACTTCTTTTTTTCTTGCTTTCGTGGTATTCTTGCTAGTTACACTAGCCATCCTTACTGCGCTTCGATTGTGTGCGTACTGCTGCAATATTGTTAACGTGAGTCTTGTAAAACCTTCTTTTTTACGTTTACTCTCGTGTTAAAAATCTGAATTCTTCTAGAGTTCCTGATCTTCTGGATAGCGACGCGATATACTACCATCGATGGATCTGAGTCT
+
5CGC@BBCBBBABBFCCCCCCCCCBCCDB;::::*;B=CACBBCBBB@DCCBC>A?BBBB?C@BBBCBBB@@<::9:9:9#;?<@???8>CCC?AAC@CC;>>ABBB?BBCCCBAA;@@C?B?BBBBBAAA?BBCC?CBA?=>AA@@?>AAAAA=AAA:AA;@;??@@@@@@>:??AAA5A>E<;;:::9$5;9?>1>;:5@@A==<05668(6=>@A?B?BC?BBBDCCC?B?BCCCCC=??@?BCAAACABBBCBAAABAABB@BBBBACA?AACBBBB>;:
@ATNG8:00766:02072
GATGTAGGCGTGTGAGAGTCTGCCCAGAAGATCAGGAACTCTAGAAGAATTCAGATTTTTAACACGAGAGTAAACGTAAAAAGAAGGTTTTACAAGACTCACGTTAACAATATTGCAGCAGTACGCACACAATCGAAGCGCAGTAAGGATGGCTAGTGTAACTAGCAAGAATACCACGAAAGCTAGAAAAAGAAGTACGCTATTGACTATTAACGTACCTGTCTCTTCCGAAAGAATGAGTACTGCGTCTCACTCTCGCCTACCATCGATGGATCTGACGTCT
+
//////0)/599=ABBBBA?A@A;4;BB>CBBB;;7;?BCCBBBC@CC?C=@?989999)9<@@@@ABBB@@A;ABBCDDD3BB>A9===+:7<8<;77788?A<A;>>88888==;;;@@@@?;::===D<>>>A8::;>>>>><>>>>@=<///6=<A=A>=>AC?BB@A==8=====4===>>@BBC/;;5::;:66///(/87;<<391:<<=?7;;@@KAA<?<?@@9==8=?>===;;;;;=A>=;AA>>>>>:=@@=;;;=>>C=;67==///99:
@ATNG8:00770:02113
GATGGTAGCGAGCGAGTGTGTATACCAGAAGATCAGGAACTCTAGAAGAATTCATAGATTTTTAACACGAGAAGTAAACGTAAAAAAGAGGTTTTACAAGACTCACGTTAACAATATTGCAGCAGTACGCACACAATCGAAGCGCAGTAAGGATGGCTAGTGTAACTAGCAAGAATACCACGAAAGCAAGAAAAAGAAGTACGCTATTAACTATTAACGTACCTGTCTCTTCCGAAACGAATGAGTACTATGTATAGCTCTATACTACCATCGATGGATCTGAGTCT
+
;<=>9=A<<<DDBB@@@BB;;;DDC7@9;7:;;444.4.4::3333-38380//////////$/59://///(/666.66//////#389,333&3796;9557=;88177::1:<;68=>@CBBBEECCAAADD@DBBB?BCBBBBAC@CAE@@?@FCCBCCC?CCC????CC?CCD>>>>>>7?AA>BBBBB2AB?BBBAAAB?>8>:==@@<?<?@CBB?BBBBBBB@C?@@@<ADE@CCCCCAAAAAA@ACAABCBCBB??@B@=@BC>>=B>B;;;C999A?
@ATNG8:00773:02086
GATGGTAGTATCTGCACACTCTGTCCAGAAGATCAGGAACTCTAGAAGAATTCAGATTTTTAACACGAGAGTAAACGTAAAAAGAAGGTTTTACAAGACTCACTTTAACAATATTGCAGCAGTACGCACACAATCGAAGCGCAGTAAGGATGTCTAGTGTAACTAGCAAGAATACCACGAAAGCAAGAAAAGAAGTACGCTATTAACTATTAACGTACCTGTCTCTTCCGAAACGAATGAGTACGAGAGAGCACACGTGTCTACCATCGATGGATCTGAGTCT
+
5=9526>CCBBBCFDFBCCCCCBBB@DCC@CDAA@@=A=@@C???A?DD?C?AAAABCCC3A>AAAAABBB@@@<@BBBBBB5BA=A6;;;6;AB>BDCCMICCC?C@CC?CCC?BBCCBBBBCCCBAAABB>BBBB@BAAABACC?A?A@ABBBB@BBBB?BBBB@@?AA>ABB?AA787*99939:9:+75+5;<<AA;;;:=9=>>B=A=@><=><@@>A@??<A<AAA:AAA>AAAB::;CBCBCCCCB???BCCCCB>?;>>>?BAA>BBAAABBA>>
@ATNG8:00774:02086
GATGGTAGTAGTACACTAGTCATACCAGAAGATCAGGAACTCTAGAAGAATTCAGATTTTTAACACGAGAGTAAACGTAAAAAGAAGGTTTTACAAGACTCACGTTAACAATATTGCAGCAGTACGCACACAATCGAAGCGCAGTAAGGATGGCTAGTGTAACTAGCAAGAATACCACGAAAGCAAGAAAAAAGAAGTTACGCTATTAACTATTAACGTACCTGTCTCTTCCGAAACGAATGAGTACGAGAGAGCACACGTGTCTACATCGATGGATCTGAGTCT
+
99==266<C666@@@@@>;;997//)///5;9;9@@8@=@@B==BC?BB?B>@A@?=???,=:=:::98@?@??8<=9::9:'4A@E@DDD;CCCILAAABABAA=A>;;7:CC8;;BBCBBCCCBBBCBDDFBBBB@CGCBBABC>@:@00+0<>>?:=C?@??8879=;:??849::;;3:<;1//////#/;6//+/9:9:993715577/5/57<=@7>?998:B9=8<=C>BBB>BBAAABAAAA@??BBBBBBBA>9::///=:>>BD=>?>?B?>>BB
@ATNG8:00778:02078
GATGGTAGGACGAGCGTCTGAGAGGTACTCATTCGTTTCGGAAGAGACAGGTACGTTAATAGTTAATAGCGTACTTCTTTTTCTTGCTTTTCGTGGTATTCTTGCTAGTTACACTAGCCATCCTTACTGCGCTTCGATTGTGTGCGTACTGCTGCAATATTGTTAACGTGAGTCTTGTAAAACCTTCTTTTTTTACGTTTACTCTCGTGTTAAAAATCTGAATTCTTCTAGAGTTCCTGATCTTCTGGTGTCGTCTATCATGTACTACCATCGATGGATCTGAGTCT
+
:ABB?BCC?CCCBBCDBCBGCCCB?BDGEDAA=ACDD=CC?C?CCBBBCD?BBCCC@C@CCBB?C?CBDICCEBB=::::9*:@=?>@@@7@AAB<AAA=AB6;:ACCC@CCCDCCCC@CCB@C@CEBAABBG@CCBB?CCDDC@@@DBBACBBAC?CCC=AB?B?BBCCBBBBA>BBDDF;@;@;::9:9::#;A?BF>EBBABABBAAFCIIF3C@@BDAHBCC@DBCCCCC?C?BCCCCC?AAC@CCCCCCCCCCCCCCBBBC@@=@BBBBAE@DEBBCBBBBB
@ATNG8:00781:02106
GATGGTAGCTATACGTATATCTATGTACTCATTCGTTTCGGAAGAGACAGGTACGTTAATAGTTAATAGCGTACTTCTTTTTCTTGCTTTCGTGGTATTCTTGCTAGTTACACTAGCCATCCTTACTGCGCTTCGATTGTGTGCGTACTGCTGCAATATTGTTAACGTGAGTCTTGTAAAGCCTTCTTTTTACGTTTACTCTCGTGTTAAAAATCTGAATCCTTCTAGAGTTCCTGATCTTCTGGAGATACACATGATACTCTACCATCGATGGATCTGAGTCT
+
6;CC?DDDBC=BBJCCCBCCDDBBCB@@ABBB@BCCC=CC?B?BBBBBBB?ABBCB>@>ACCD@C=??BBBBB?>9?@@@@1@B>BBBB<BBBB@BCC@CD>979C??;?BBA@=@@;@AA;@;>>>88:::=CAAA:?@AA???@AAAA@@99:8:;;8==9==BA><;;C==8====6=D:=:>@AAA.;;;;;1;=>888>>>>4::::*799//+/9599=AB>>>>:>:>;;;>>:=>B=>>>>>>??A>>>===>>>@@=B>>>>>D;=>=@?@@@@@
@ATNG8:00782:02098
GATGGTAGCACGAGTCACTCATATCCAGAAGATCAGGAACTCTAGAAGAATTCAGATTTTTAACACGAGAGTAAACGTAAAAAGAAGGTTTTACAAGACTCACGTTAACAATATTGCAGCAGTACGCACACAATCGAAGCGCAGTAAGGATGGCTAGTGTAACTAGCAAGAATACCGCGAAAGCAAGAAAAAGAAGTACGCTATTAACTATTAACGTACCTGTCTCTTCCGAAACGAATGAGTACTGCGTCTCACTCTCGCCTACCATCGATGGATCTGAGTCT
+
6CBB?BCCDCCCCCCAACDCBCCDDACCD@CCCCCC@C@CCBBB@@=@A?A@BBBBBBBC3B@BBBBBBBBBCC;@9;;@A@0@@;=2:;;6;BB=ABBBBCC;;:<@BB?CBC>A@CBCCCBBBCCCCCCC=BBDD<??BBA?AA=@=@??=@CCCBBBA?ACCCCB>AB?BBA=AA9982:==;::999(9@;B;;;@BEED8=8=BBB8;8;BBBB?BBBBBBC?B?BBA:A??=?ABCBBBBBBBAAAB@@?BBCCC@CBB?BBBBCCC@CCCCCCCCCA
@ATNG8:00783:02092
GATGGTAGCTCTGCTCTGACTCTCGTACTCATTCGTTTCGGAAGAGACAGGTACGTTAATAGTTAATAGCGTACTTCTTTTTCTTGCTTTCGTGGTATTCTTGCTAGTTACACTAGCCATCCTTACTGCGCTTCGATTGTGTGCGTACTGCTGCAATATTGTTAACGTGAGTCTTGTAAAACCTTCTTTTTACGTTTACTCTCGTGTTAAAAATCTGAATTCTTCTAGAGTTCCTGATCTTCTGGCGCTCTGTCACGTCTGTACCATCGATGGATCTGAGTCT
+
@?;@8<=<<<<==BBCHGGCB@@?BBBBBA@@>@BBC=BB>A@CBBBCCD@CCCAA?A?A@CC@EADBCBB@@9976=>>>+;;466=>7==BBACCC@CC?B@@A;;9;BCECB;;7;;B>A>BBBBCBBC?CD@A=CBCCDCEDCBBBB;;;B?A;;6;A?B?ACBAA@CCC?@A@DD;D@D6:;AA@,ABBBF=BBB<;;A;99=@CAC1A::9D?B=BB<;;;A::::>:>>>AAA59::=A@9:9==:99;><<@?>9949<>@>=;:695<@??>??
@ATNG8:00793:02109
GATGGTAGCATCATGCATATCTCACCAGAAGATCAGGAACTCTAGAAGAATTCAGATTTTTAACACGAGAGTAAACGTAAAAAGAAGGTTTTACAAGACTCACGTTAACAATATTGCAGCAGTACGCACACAATCGAAGCGCAGTAAGGATGGCTAGTGTAACTAGCAAGAATACCTCGAAAGCAAGAAAAAAGAAGTACGCTATTAACTATTAACGTACCTGTCTCTTCCTAAACGAATGAGTACGAGAGTCAGAGCAGAGCTACCATCGATGGATCTGAGTCT
+
B@BC>A;?BB@A@966BBBBBBBCC866>:>@@?;;9<8?BB@@>?><;48188@A=?@A1?5?@@>?=@@>A?87394444$4:5:3;;;1;@D@CBCFCCCBB@B@CB=@@@>@@B@@;;=CCCBBB;;;@CCCC@BABBB@@@>B@C@A?ADCFCCCD@BBBBBA@CB?BBB?DBAAA;@<<899::::%:B9=???A>???<?=AABE<@<;;A;<7;BAABCC@C?CAA9?::39>>@@BBBBBAAABBA:99AA????CD??>>>>9;9<BBBCABABA
@ATNG8:00796:02100
GATGGTAGGCGTGTGAGAGTCTGCCCAGAAGATCAGGAACTCTAGAAGAATTCAGATTTTTAACACGAGAGTAAACGTAAAAAGAAAGGTTTTACAAGACTCACGTTAACAATATTGCAGCAGTACGCACACAATCGAAGCGCAGTAAGGATGGCTAGTGTAACTAGCAAGAATACCACGAAAGCAAGAAAAAGAAGTACGCTATTAACTATTAACGTACCTGTCTCTTCCGAAAACGAATGAGTACAGAGAGTACGATATGTCTACCATCGATGGATCTGAGTCT
+
5>>>9=BC@CCCCCCCCDD:;<AA?4<DEACC@@@B?B>BBA@@@@=@B?C?CA?==<<<,;:==>??ABBBAB>A@ABBAB,:::*98=<<1<;<6@@;<8>=<>7=88818<<8;;;;;;>===??==>?F=A???8;;??>>::6:<AAA<@888>ABB=@>>>BB?BB@B@@<@@:::-88=8==BBB/?><>A>==?>;;5;:>???=B<=>8884;;;;=AA:>:8988(8<<8>BBA>@>=>=@A=>=BB===@@@@@@A<AAAAA>><>A@>>>@A@>
@ATNG8:00796:02110
GATGGTAGGACGAGCGTCTGAGAGGTACTCATTCGTTTCGGAAGAGACAGGTACGTTAATAGTTAATAGCGTACTTCTTTTTCTTGCTTTCGTGGTATTCTTGCTAGTTACACTAGCCATCCTTACTGCGCTTCGATTGTGTGCGTACTGCTGCAATATTGTTAACGTGAGTCTTGTAAAACCTTCTTTTTACGTTTACTCTCGTGTTAAAAATCTGAATTCTTCTAGAGTTCCTGATCTTCTGGGTCTACGCTCGTCGCGCTACCATCGATGGATCTGAGTCT
+
4544.49939;=@@;;;?CCBBCD@CCCGICB@BCCC>BB@CACCBBBCF>AAA00+0+0>=@;B?CCCCCCECEACCCBB0;:6;ABA9A@;;4:@@;@A69;A?::9:BBCCBBB@DBC?B>CB@A@ACF@BBCC?BCCBBBBCCBBBBBBDC>AAB@CC@C?AAB@@@BCC@CBBBB9B=A=;<;<;*;;;CD:<;BBFC;;;@4;9;9'9===@=@=@B?AAB;;;B?A?B@@@BB?B@AA;<<;AAA@;;;A@BBC<;<F@AABA::;?@@BCBBCCC;
@ATNG8:00798:02078
GATGGTAGCGCATATCAGCGCAGCCCAGAAGATCAGGAACTCTAGAAGAATTCAGATTTTTAACACGAGAGTAAACGTAAAAAGAAGGTTTTACAAGACTCACGTTAACAATATTGCAGCAGTACGCACACAATCGAAGCGCAGTAAGGATGGCTAGTGTAACTAGCAAGAATACCACGAAAGCAAGAAAAAGAAGTACGCTATTAACTATTAACGTACCTGTCTCTTCCGAAACGAATGAGTACGATGAGATCTCGTGTGCTACCATCGATGGATCTGAGTCT
+
;BCC@CABBBBBECCCBBBDCCABB>CDEACCCBBB=A?BBBBBCC?BB?B>@?C9::9:.;?DBBBCCCDDDD>CCBBBBB5AA=@29996<EDACBBDECCBB?C?CC?CCB?ABBAAABCCCBBCBCCC@BBBC@CBBBCCFD>B>BA@=ABBCBBBC?BBCCCC@BB>@A@<@?>>>6889898999(9B;A???BCCBB?B?BA@<9<;@=CCD@CDBBBBB?C@BBA<B@@<@CBBBBCBBBBCAAAB@?=<<<@AABB?@@AA>>B?CCCBBAAABB
@ATNG8:00799:02104
GATGGTAGTAGTACACTAGTCATACCAGAAGATCAGGAACTCTAGAAGAATTCAGATTTTTAACACGAGAGTAAACGTAAAAAGAAGGTTTTACAAGACTCACGTTAACAATATTGCAGCAGTACGCACACAATCGAAGCGCAGTAAGGATGGCTAGTGTAACTAGCAAGAATACCACGAAAGCAAGAAAAAAGAAGTACGCTATTAACTATTAACGTACCTGTCTCTTCCGAAACGAATGAGTACTATAGACTATCTGAGACTACCATCGATGGATCTGAGTCT
+
5B@A:?@?@;CC@>CCCCGCCBB@A?ABB@BCEBBA=A=A@CBCBC@GF@C?A@?99899)9<AABBBBCB:9958@BDIEI5BB<@5;;;*;CD@CBBBCCB@@?A?BC@CBC?AABBBCCCDDBBBCCCC?BBCC=??BB@@@B>B@CBB?BCCDDCBB?BBBBBA@CC@A@A;?<999,9??;=>====&=A<=888BDEA@;@=A@@@:=:<ACBB@ACBBBBB?B?BBB=BBB@BBBBBBBACCCCBBBB@CBBBBAAACB?BBBBBDC?BBBBBBBBBB
@ATNG8:00809:02070
GATGGTAGCGCGACGAGCGTAGACCCAGAAGATCAGGAACTCTAGAAGAATTCAGATTTTTTAACACGAGAGTAAACGTAAAAAGAAGGTTTTTACAAGACTCACGTTAACAATATTGCAGCAGTACGCACACAATCGAAGCGCAGTAAGGATGGCTAGTGTAACTAGCAAGAATACCACGAAAGCAAGAAAAAGAAGTACGCTATTAACTATTAACGTACCTGTCTCTTCCGAAACGAATGAGTACAGAGAGTACGATATGTCTACCATCGATGGATCTGAGTCT
+
BB?@>@BCCCBBCCFFCCCCAD:::4:CE?CCCC;:8;?CCCBBBC@CC?B>AA?9:::::$9=ABCCBBAC99:,:@;;;;;':?9>4:9::$5<A:?>=C@CBAB@C?CC@CBC?BBFBCCCCFCCCCBBCB?CDDD?AABBA?AB<?<?@@?BBBCCDAA>ACBBBB<>@?AAA?BBABB=???<@@AAA2@@==///==A87578==76166;=A;;:;BBBC;;8:?AAA=AAA?BAAADCCCCABAAABBBBBBBCBA<=<8>B???AA<A??AA@@9;;
@ATNG8:00810:02092
GATGGTAGTGTCATATGAGAGTGTGTACTCATTCGTTTCGGAAGAGACAGGTACGTTAATAGTTAATAGCGTACTTCTTTTTCTTGCTTTCGTGGTATTCTTGCTAGTTACACTAGCCATCCTTACTGCGCTTCGATTGTGTGCGTACTGCTGCAATATTGTTAACGTGAGTCTTGTAAAACCTTCTTTTTACGTTTACTCTCGTGTTAAAAATCTGAATTCTTCTAGAGTTCCTGATCTTCTGGAGATACACATGATACTCTACCATCGATGGATCTGAGTCT
+
49?<;ACCCDBBCCCCCCCEBBBCCCBBABCC?BBDD<BB?C?CCCCDCC@BBBDD@C=CCCD999;ABDAA@BA=AABAA0;;9;?GE>CC@@=@CB?CC9;;CCCC@CCCCEECC@CDC?B?BCCCCBCC@CCCC@DCCCCCCCCCCCDCAA@?BBB@DD?B?AA@BBBDDD=AACDE;@;>;;;:;;*;@AAD=A@CCCBBBCDAGHGEFEBABC?C?CDACCB@@@C@C@CCCCCC8::B@BCCCCCCDBBBBBBEDDD995:899ABC?CCCBBBBCBD
@ATNG8:00810:02099
GATGTAGGACGAGCGTCTGAGAGGTACTCATGTTTCGGAAGAGACAGGTACGTTAATAGTTAATAGCGTACTTCTTTTTCTTGCTTTCGTGGTATTCTTGCTAGTTACACTAGCCATCCTTACTGCGCTTCGATTGTGTGCGTACTGCTGCAATATTGTTAACGTGAGTCTTGTAAAACCTTCTTTTTACGTTTACTCTCGTGTTAAAAATCTGAATTCTTCTAGAGTTCCTGATCTTCTGGGCTGCGCTGATATGCGCTACCATCGATGGATCTGAGTCT
+
------.(---9=<:;;;==BCD@DCFFCCABAC?DCACBBCBBBDC@CCBBB?A@DCCC?C<??AAABBAA:99999(9@<@ACC=BA9:8:AA=AC>AABBA@;??A@BBCA<ACD<A<::8=<==?<@AAA;@@A@B>>>?@BAA;66:6///9@@595=>>CAAA@@:>>AA@6A<?:??DDD/A><>C7??==>AAAAA9>?==.?566?<@<@A=@@@?AAA=D<??===<6899;1;///=;9;A@@???@@>>>=@@@>><A;AAA<<>A>??
@ATNG8:00812:02074
GATGGTAGAGTACAGTGTAGTAGACCAGAAGATCAGGAACTCTAGAAGAATTCAGATTTTTAACACGAGAGTAAACGTAAAAAGAAGGTTTTACAAGACTCACGTTAACAATATTGCAGCAGTACGCACACAATCGAAGCGCAGTAAGGATGGCTAGTGTAACTAGCAAGAATACCACGAAAGCAAGAAAAAGAAGTACGCTATTAACTATTAACGTACCTGTCTCTTCCGAAACGAATGAGTACACATCGTCGTGTCGTGCTACCATCGATGGATCTGAGTCT
+
CCCC?BBCBBBBCCCBBBDBBBDAA>BCD@CCBBAA?A>ABBAABA?AA>@>CCCBBBBB3B@BBABBBBB@@?8>>?AAAA2AA=A5;;;6;CCACDBCCDDCC@C@CC@CBB?BCBBBBBBCEDDCCCBB?CCBB?AABACC@@>A?C;;;;CBCCCCB?BCAA@B?BB>AAC?BA???8==<;9:::9.:A?CB@=AAA??;?:>>AA6637AB?@>@CCCCCC?C=BAD>CBB?BBBBBCCAABAACACABBBCBBABBBB>BBBBBBB?B@AABAAACB
@ATNG8:00812:02090
GATGGTAGTAGTACACTAGTCATACCAGAAGATCAGGAACTCTAGAAGAATTCAGATTTTTAACACGAGAGTAAACGTAAAAAGAAGGTTTTACAAGACTCACGTTAACAATATTGCAGCAGTACGCACACAATCGAAGCGCAGTTAGGATGGCTAGTGTAACTAGCAAGAATACCACGAAAGCAAGAAAAAAGAAGTACGCTATTAACTATTAACGTACCTGTCTCTTCCGAAACGAATGAGTACTGTATCTATGTGTGCGCTACCATCGATGGATCTGAGTCT
+
=B<A?BBBBDDC>>?CDDDCCCAAA>BBB?A@CDAA?B@BBCCCBB@CC@C@AAA?@@@@.@;??AAAAADABB9?:;:===0:@=@8BBB<BHEAABBBBAB;;8;@CC?CBC>@ABBCCDCCCCCDDDCC@CCBB=AABCBBB>@@<A::7:CBABCBB@BBBBAB>BB?BBB?BB???8>=>;99::99%:@:?888???@@<A:>?BC7;7;@D@@=@A@@?AA?B?CDD>CAA=ABDCCCAACCBBBABBBCBAA>:;@AA=AAAAAACACBBBBBBB?>
@ATNG8:00765:02136
GATGGTAGGACGAGCGTCTGAGAGGTACTCATTCGTTTCGGAAGAGACAGGTACGTTAATAGTTAATAGCGTACTTCTTTTTCTTGCTTTCGTGGTATTCTTGCTAGTTACACTAGCCATCCTTACTGCGCTTCGATTGTGTGCGTACTGCTGCAATATTGTTAACGTGAGTCTTGTAAAACCTTCTTTTTACGTTTACTCTCGTGTTAAAAATCTGAATTCTTCTAGAGTTCCTGATCTTCTGGATATGAGTGACTCGTGCTACCATCGATGGATCTGAGTCT
+
6BBB=BBC@BBBBBBBBBCBCCCC?CCCCBBB@BDDD>BB?B?BCCCDCC@BBBBB@D?DDBB=B?CCCE@@BDD@AAAAA1AC?BBCD>DC@@>@BB=BC9:9BBBEACCCCCCCD@CCC>B>CCCCCBBB@BBBB?CBBBBBCGDCBBBBCCC@CAA>BE@B?ACCCBBCCC=A:99949<B;99999*9@>@B<CCCDLDCBBB@DDFE5B@@AB>B@BC@ECCCCAA?A@CDDBBB?BBC@CDECCCECCBBBBBAA@ADD?BBBBABD@C@@BBBCB@?
@ATNG8:00771:02124
GATGGTAGACACGTGTGCTCTCTCGTACTCATTCGTTTCGGAAGAGACAGGTACGTTAATAGTTAATAGCGTACTTCTTTTTCTTGCTTTCGTGGTATTCTTGCTAGTTACACTAGCCATCCTTACTGCGCTTCGATTGTGTGCGTACTGCTGCAATATTGTTAACGTGAGTCTTGTAAAACCTTCTTTTTTACGTTTTACTCGCGTGTAAAAATCTATAATTCTTTCTAGAGGTTCCTGATCTTCTGGTAATGACTAGTGTACTACTACCATCGATGGATCTGAGTCT
+
:=>>:?;?ABAAABBBCBBABCBBBBC@A@@@=B@?@9?@;@@@@@CCBB=AA::9;=;;;<<,848AABB884C7@BAAA/AA@AACA6=8:7>A@=58;6...---(-.6555AB;@AA<A<AAA=>=>A:====178;:<=<<<887?<=<?8<<<8;=8:*////8666669=>DD3@<>7;;DDDD)=9////(/79/./46......$-4...64;49;;3855533.305)..888845855772885=<==;;;;;;@CCBB<?;;;;;D>@???>>?>>>
@ATNG8:00775:02142
GATGGTAGATATATGCACGCTCTACCAGAAGATCAGGAACTCTAGAAGAATTCAGATTTTTAACACGAGAGTAAACTGTTAAAAAAGATGGTTTTACAAGGACTTCACGTTTAACAATATTGCAGCAGTACGCACACAATCGAAGCGCAGTAAGGATGGCTAGTGTAACTAGCAAGAATACCACGAAAAGCAAGAAAAAAGAAGTTACGCATATTAACTATTATCGTACCTGTCTCTTCCGAAACGTAATGAGTACATAGATATACGTATAGCTACCATCGATGGATCTGAGTCT
+
78<;:==@;:6BC;6:D;9;BB@@@:=9=055::BB>?;7:9///65::5:;99---777$-(---///8///;2//.2048888%8../1666*544(.(.772355555'2+223522+2798=6555<996=6::9>@;:29?>??@A@8>8<00*0>;70/6>5?ABBBA?@=9><;/333333&333,3=====&884883889/----(-27522(-..7:895988---,060247.7---2---.553522258:92225=5555879179965551799<<=@;;;
@ATNG8:00779:02156
GATGGTAGAGAGACTGTAGCGCACCCAGAAGATCAGGAACTCTAGAAGAATTCAGATTTTTAACACGAGAGTAAACGTAAAAAGAAGGTTTTACAAGACTCACGTTAACAATATTGCAGCAGTACGCACACAATCGAAGCGCAGTAAGGATGGCTAGTGTAACTAGCAAGAATACCACGAAAGCAAGAAAAAAGAAGTACGCTATTAACTATTAACGTACCTGTCTCTTCCGAAACGAATGAGTACTGCGTCTCACTCTCGCCTACCATCGATGGATCTGAGTCT
+
;CBB@BBCDCCDCCBDCGEBBBBCC>CCC@CAAA9:8:=@@A?@@D@DC?C@989BAAAA3A?BBBBCBBCBBB;AA;;;;;*;C;@4;;;.;ACAFHBCBCD;;7<@AB@CCD?BBB?@@BBBCAABECCD@CCCC@BAAACBBC<>;?9:6;CCCCCCC?CCCBBB?BD@BBB>AAAAA;?:93:?>>@@'@B=:888:>@=>:><????=D=>?BED@ABACCBC@@<@A@8>00+0=>=@@@AAAABBBACCCADD@@>@BC?BBAAACDAC@AABBB===
@ATNG8:00781:02129
GATGGTAGGCGAGAGTGAGACGCAGTACTCATTCGTTTCGGAAGAGACAGGTACAATAGTTAATAGCGTACTTCTTTTTCTTGCTTTCGTGGTATTCTTGCTAGTCACACTAGCCATCCTTACTGCGCTTCGATTGTGTGCGTACTGCTGCAATATTGTTAACGTGAGTCTTGTAAAACCTTCTTTTTACGTTTACTCTCGTGTTAAAAATCTGAATTCTTCTAGAGTTCCTGATCTTCTGGTGTCTGATCTGTATCACTACCATCGATGGATCTGAGTCT
+
>A@B@AAC@CCCBBBBCBAA@BDGCBBCCCBB>A@??6@A>A?CCCCCDD?BBBB>@A>><??BBCCCBBCD?@@@@@0@B@BAAA<BBAC?BBB?CCABABBCCEEDCCBBBC>A@E?C?B???AAAA>BBCC699AAAABBBBBBBBBBB?BBC<>>?A??;;;?A?=>:>@@AA5B;?;?@@@@,<;333(------376;4<AAA*:::??;A58706==<<//*/59988873866.699?>??>;;<BAABA???D=A@?>>>A=DDB??888==
@ATNG8:00782:02125
GATGGTAGACACGTGTGCTCTCTCGTACTCATTCGTTTCGGAAGAGACAGGTACGTTAATAGTTAATAGCGTACTTCTTTTTCTTGCTTTCGTGGTATTCTTGCTAGTTACACTAGCCATCCTTACTGCGCTTCGATTGTGTGCGTACTGCTGCAATATTGTTAACGTGAGTCTTGTAAAACCTTCTTTTTACGTTTACTCTCGTGTTAAAAATCTGAATTCTTCTAGAGTTCCTGATCTTCTGGGATGTGTGCCAGTGCCTACCATCGATGGATCTTAGTCT
+
5A@<?BCCCCDDDCCBBAACCCCBCBBBBDB@>BAAA<BB@B@CCCCBBB>BBBBB>B>AAB@>A;??AAAAABB>BBBBB3BB@B>>>7>BBB<@??;?>8??@AA>:>?@@>@>>:><<8<;A@@@>===:>AA@7;;>;;;?>>ACC@;;;@9=>><AC;?;;;<>>AAAA7==>@>3>=C:77777(7:565(79=9:;=;::5:>>?/@@@@A=A<>=:>>@@==<9@9>>A???777<<4;///=;9=:=@@@A=A=>:=@@@@8859=6616=:99
@ATNG8:00784:02144
GATGGTAGTGTCAGTGCGCGTCGTCCAGAAGATCAGGAACTCTAGAAGAATTCAGATTTTTAACACGAGAGTAAACGTAAAAAGAAGGTTTTACAAGACTCACGTTAACAATATTGCAGCAGTACGCATACAATCGAAGCGCAGTAAGGATGGCTAGTGTAACTAGCAAGAATACCACGGAAAGCAAGAAAAAGAAGTACGCTATTAACTATTAACGTACCTGTCTCTTCCGAAACGAATGAGTACTGTATCTATGTGTGCGCTACCATCGATCTTGGTAAGTCT
+
CCBB;66@@??BBB?>>666;;<@@=@AC?BAAAA@=@>BABCACC@??=@>AACBAAAA.8/79<7378889;3::<=?>>+;;:=:@@@1;<G<@><<;<<==292:=4:992997399@=BA>>959=>8=99:<????B>>:8>8<6626;><<555499:4434875766(///(/6)//606;?<@+?A65555;;778:>:?<<:7=49:@@@=A@@@AAC=@000>6=00,0000@ABBBBBCAA:99AAAA>>9>66066=<==>>8=8<94?AB?
@ATNG8:00794:02124
GATGGTTGTGTCATATGAGAGTGTGTACTCATTCGTTTCGGAAGAGACAGGTACGTTAATAGTTAATAGCGTACTTCTTTTTCTTGCTTTCGTGGTATTCTTGCTAGTTACACTAGCCATCCTTACTGCGCTTCGATTGTGTGCGTACTGCTGCAATATTGTTAACGTGAGTCTTGTAAAACCTTCTTTTTACGTTTACTCTCGTGTTAAAAATCTGAATTCTTCTAGAGTTCCTGATCTTCTGGCTCTCGTAGACAGATACTACCATCGATGGATCTGAGTCT
+
5<>>8=:BABBBBBBBCCCCCCBBBBC@@@ABHHEDC>BC?C@CCGCBBB?BBCBD@C?A@?@7B?BBBCDBBBC@CBDDC3CC@B@@@9@@A@6;5==<@<<AACDC@DCCCCBBC?CBB?B?BCCCAAACACCDD@BCCAABCEDBBBC@A@B@CBB@BC?B?BBBBABB@@=@BBBB9A=A=;;;;:*;AAAB>BBBBCBBBFCACKLI5AAACCAI@CFACCCCBBB?B?BBCCCC?BBD?BBCCBBBBAAABBBBCBBAB=@@@A??@;@?9:9>??BB
@ATNG8:00796:02139
GATGGTAGCACGACACGACGATGTGTACTCATTCGTTTCGGAAGAGACAGGTACGTTAATAGTTAATAGCGTACTTCTTTTTCTTGCTTTCGTGGTATTCTTGCTAGTTACACTAGCCATCCTTACTCGCGCTTCGATTGTGTGCGTACTGCTGCAATATTGTTAACGTGAGTCTTGTAAAACCTTCTTTTTACGTTTACTCTCGTGTTAAAAATCTGAATTCTTCTAGAGTTCCTGATCTTCTGGACGACGCGGCACTGACACTACCATCGACTGGATCTGAGTCT
+
<<BC?BCBB@AA<ACBBBB;56@BBCCBAA;;2;@@@8@?<@<@BABBBB@CCAAA?C8:9==6;68<;;;=3336=?>>>,9909===3;90/)//83<85;;;<9949>>778;<69<96:7=>/////696;89:49:7A888>>@@>==9//)///6==6:6>>>?A>=::7:?ADD5@:=:=?ABB/A<:;:3:===A>>=AA69999+9///@6:6>A=@??AAAA=B:;;7://*/;;699<99://*/;::9=@9666706669///958::;;>==?@
@ATNG8:00798:02142
GATGGTAGACATATCGTACTCTCTGTACTCATTCGTTTCGGAAGAGACAGGTACGTTAATAGTTAATAGCGTACTTCTTTTTCTTGCTTTCGTGGTATTCTTGCTAGTTACACTAGCCATCCTTACTGCGCTTCGATTGTGTGCGTACTGCTGCAATATTGTTAACGTGAGTCTTGTAAAACCTTCTTTCTACGTTTACTCTCGTGTTTAAAATCTGAATTCTTCTAGAGTTCCTGATCTTCTGGGCTGCGCTGATATGCGCTATCATCGATTGATCTGAGTCT
+
;>>>;?C==@@BCCLBCCCCC@@;66>CCBBB@BCBC>AA=A8::=====60//695;5:??</3/3=BAABA32,28888(22+2552'28;;5;7/)/85///388).5877=7:39<;6<<>>>@<===:>><9+///-;--/<;<<<@;<<6///4896=3888;:66550559::-7252322,--,,,22,2,--4597555'552&22333(.(.7.335888949399777:65558.4,*,*,,*69<566=;99<555<555466=>;;;;;=A
@ATNG8:00799:02140
GATGGTAGATATATGCACGCTCTACCAGAAGATCAGGAACTCTAGAAGAATTCAGATTTTTAACACGAGAGTAAGCGTAAAAAGAAGGTTTTACAAGACTCACGTTAACAATATTGCAGCAGTACGCACACAATCGAAGCGCAGTAAGGATGGCTAGTGTAACTAGCAAGATTACCACGAAAGCAAGAAAAAAGAAGTTACGCTATTAACTATTAACGTACCTTTCTCTTCCGAAACGATGAGTACGTGTGACGTACGTGAGCTACCATCGATGGATCTGAGTCT
+
9@99.4455<=>><<<=====;;;;7:44.448844.34:899;98388,3,388;;777'717777>?AAAC<@979@>>>.=?;?<BBA5?9959A@@>>>>>:>9=;6<65-222245:9::/0/9<<::>BB@;699@AAAA=B=@@=9=9<<966C:C??>BB=@@@=@A9??@AA=BBB?CBCCCC)<>233,378<75/).483..(..36::>16605;=@<?;=>@9@000<<00/<:?=?>>??AADDDCA??@AA<????>?A=9:8AGBBBBB
@ATNG8:00800:02160
GATGGTAGTGTCATATGAGAGTGTGTACTCATTCGTTTCGGAAGAGACAGGTACGTTAATAGTTAATAGCGTACTTCTTTTTCTTGCTTTCGTGGTATTCTTGCTAGTTACACTAGCCATCCTTACTGCGCTTCGATTGTGTGCGTACTGCTGCAATTTTGTTAACGTGAGTCTTGTAAAACCTTCTTTTTACGTTTACTCTCGTGTTAAAAATCTGAATTCTTCTAGAGTTCCTGATCTTCTGGAGATACACATGATACTCTACCATCGATGGATCTGAGTCT
+
6;BA?CBBBDCCCEECCCCDBBBCCBAA@ADE@CCCC=CC@C?BCCGDCB=BCCCD=B=ABCC<@>@BBBAAABB@CCCCC1BB?AACF>EDAA>BBC=BB9:9ADCC@CDDBCCEDADBB@B@CAABABBC@CCCCACCCCCCCCCDDDBCCB@:===3:94:;?AACBBCCB@BBBCC8C>@>ABEFE3BB>??7?@@9::A@AA@BCDD3C:::B=A=::5:ABB????B:==H@@@688D;;;:AA@@@>>>BBBA@AA8879BBBBCC?BBCBBAAABB
@ATNG8:00804:02144
GATGGTAGCTCTGCTCTGACTCTCGTACTCATTCGTTTCGGAAGAGACAGGTACGTTAATAGTTAATAGCGTACTTCTTTTTCTTGCTTTCGTGGTATTCTTGCTAGTTACACTAGCCATCCTTACTGCGCTTCGATTGTGTGCGTACTGCTGCAATATTGTTAACGTGAGTCTTGTAAAACCTTCTTTTTACGTTTACTCTCGTGTTAAAAATCTGAATTCTTCTAGAGTTCCTGATCTTCTGGCGCTCTGTCACGTCTGCTACCATCGATGGATCTGAGTCT
+
;BCB:CED@A;DCCCDCCCCFBBACCDCAA00+0?@?8?C@C@CDCCCCC?AAA;;4::@@:?5A=ABBBGCDCC?BABCB5BD@DDDE>BBCC?BBB?BD:;;@CBC@CDCBBBBB@CBB>B?BCCCBBBB?BBBC?CAAACBBB@@@ACAABB@CCF?BD>@=@BBBBDECE?CCCCC6;9;=AFEIH5BB@AA8B;;;CABBAB?AAAA,A;;;@=@?CC@;;;CB;;8;=A@ABBB=@@C?BBBBA;;;<;;ABB@@@BBB@ABBCDCD@BAA@??????
@ATNG8:00808:02145
GATGGTAGATACTCGCTGATACACCCAGAAGATCAGGAACTCTAGAAGAATTCAGATTTTTAACACGAGAGTAAACGTAAAAAGAAGGTTTTACAAGACTCACGTTAACAATATTGCAGCAGTACGCACACAATCGAAGCGCAGTAAGGATGGCTAGTGTAACTAGCAAGAATACCACGAAAGCAAGAAAAAGAAGTACGCTATTAACTATTAACGTACCTGTCTCTTCCGAACGAATGAGTACACATCGTCGTGTCGTGCTACATCGATGGATCTGAGTCT
+
<=CD765<556;;>>=====>CBCC>CBB??>:?99.3-38:434<6;=48276//////$/(/883339;::<6<8;4444$4:8>5;;;0;;;7;@@@@BA:;646;;3:>:7;<@>?@BB;<;CCA@AC?BA<;59:<?B@995:=A@@<?BCCCCDDA;::??@?A@=AAA190/00)000).8:::,--)//...55:=59555785;49;@>B?BBCAA?<680..*---)--/8<:@8=<;999543399;;::;0000/;977,33333899:4
@ATNG8:00810:02137
GATGGTAGGCGACATACATACGCGCCAGAAGATCAGGAACTCTAGAAGAATTCAGATTTTTAACACGAGAGTAAACGTAAAAAGAAGGTTTTACAAGACTCACGTTAACAATATTGCAGCAGTACGCACACAATCGAAGCGCAGTAAGGATGGCTAGTGTAACTAGCAAGAATACCACGAAAGCAAGAAAAAGAAGTACGCTATTAACTATTAACGTACCTGTCTCTTCCGAAACGAATGAGTACGATGAGAGAGCTCTCTCTACCATCGATGGATCTGAGTCT
+
=<<<8;:::>;::CCHCCBBB@AAC@CAB?ABBB@?<@?AABAAAC@CB?B?BCBBDFFF1:;;CDCCCBCCCD>AABCDCC1B@=A4:::6;CC@DAAADDC@@<@=@@=ACD>AABCCBBBCCCCCCCCB@BBBB@CCCBBBBC?E@CCD@CBBCBAAA@CCCBBA?BB?A@@=>889?89::3:A@@A2??;?9::BBBCB?>;>BBB<A;>>B;;9;CCBBBB>A;@<@9@00-0;==AA??>988>@@?@BAAABDCBA=:=BB@@@A=BA>??AD>>>
@ATNG8:00769:02218
GATGGTAGCGCATATCAGCGCAGCCCAGAAGATCAGGAACTCTAGAAGAATTCAGATTTTTAACACGAGAGTAAACGTAAAAAGAAGGTTTTACAAGACTCACGTTAACAATATTGCAGCAGTACGCACACGATCGAAGCGCAGTAAGGATGGCTAGTGTAACTAGCAAGAATACCACGAAAGCAAGAAAAAAGAAGTACGCTATTAACTATTAACGTACCTGTCTCTTCCGAAACGAATGAGTCGAGAGTCAGAGCAGAGCTACCATCGATGGATCTGAGTCT
+
ABBB@C966=<BBGCFCCDDCCCCC>HGD@DEFC@@=@?BBCEEAA>AC?C@BBB@@@@@0@?CBBBCCDHCCC>BBBBDDD2ED>B4;;;-;EC?DBBBA@DBB@B@DF?BCB?BBBBCCCCBBBDDCCCCBBB>><@@@@CCAA?B?BBB@BCDCCDCC@BBBBBB?BB?BBB?AA999+9>>9999999%9<<?989CCBBB@B?BB@?:=:=>CBB?BBBBBCC@D@BA@9A@@=@BBCCBBBCBBBBBBCCCBBBCCAA@?ACCCCAB?BCCCB@@?AB
@ATNG8:00773:02197
GATGGTAGTGTCAGTGCGCGTCGTCCAGAAGATCAGGAACTCTAGAAGAATTCAGATTTTTAACACGAGAGTAAACGTAAAAAGAAGGTTTTACAAGACTCACGTTAACAATATTGCAGCAGTACGCACACATTCGAAGCGCAGTAAGGATGGCTAGTGTAACTAGCAAGAATACCACGAAAGCAAGAAAAAGAAGTACGCTATTAACTATTAACGTACCTGTCTCTTCCGAAACGAATGAGTACGAGATAGCACACGTGTCTACCATCGATGGATCTGAGTCT
+
:;<<5;;?@B@CCBC;A;???;;?E:BBB=@@@>=>8>8>>@ABBB@AA>B=>??:::::(85<;BBBBABBBC877:9;;;':B=B4::9*9@@=@BBBCCBBF@D@;;8;BB=@@AABCCCCCBB;;;BBB?BCA@CCBBB:::6;?CA@=@BBAABBC?BB@?@@=::39@@:@ABCD>AAA?BBBBB3BB?A:;;=====5:5;;;;5;7;@CBE>;;;AA99498<??9?AC?BBBBBBBBBBBBBAB999CA??>@@=>:==>>CBB=@9:5555777
@ATNG8:00776:02196
GATGGTAGTGTGTCTCTGAGAGTAGTACTCATTCGTTTCGGAAGAGACAGGTACGTTAATAGTTAATAGCGTACTTCTTTTTCTTGCTTTCGTGGTATTCTTGCTAGTTACACTAGCCATCCTTACTGCGCTTCGATTGTGTGCGTACTGCTGCAATATTGTTAACGTGAGTCTTGTAAAACCTTCTTTTTACGTTTACTCTCGTGTTAAAAATCTGAATTCTTCTAGAGTTCCTGATCTTCTGGAGATATCATCAGCGAGCTACCATCGATGGATCTGAGTCT
+
<=CC@CBBB@@ACCAAACDCDCBBBBCCCDBB?ABBB<CC@C?CCDBBBB?CCCDC@C@CCCB@C@CDDCCCCDC@CBBCB3CB@BBCD=AA@A=@CF@CC?BBCCCKAJGDCBBBDABCD?@?BCCCGJCCBCBBB>BCCBCBBBBCBBBBBBB?BBB?BB<@>@CCCCBCDC?BBAAA7A=A=;;;;;*;AAAD?CAAAKCBBCC>BBBB0A@@00,0,0@<@AACBAA@AAEECCBB?BCB?CHCCCFCBBBBDCCCAA@AA=A@@@ACC@C@ABCCCCDC
@ATNG8:00776:02205
GATGGTAGGCGAGAGTGAGACGCAGTACTCATTCGTTTCGGAAGAGACAGGTACGTTAATAGTTAATAGCGTACTTCTTTTTCTTGCTTTCGTGGTATTCTTGCTAGTTACACTAGCCATCCTTACTGCGCTTCGATTGTGTGCGTACTGCTGCAATATTGTTAACGTGAGTCTTGTAAAACCTTCTTTTTACGTTTACTCTCGTGTTAAAAATCTGAATTCTTCTAGAGTTCCTGATCTTCTGGGATGTGTGCGCAGTGCCTACCATCGATTCGAGGAAGTCTT
+
<CCC:B@@<;;?>?A<CA;A;;?==@AABBBA=A@@A<AA=A=::;@ACC@BBBBB?B?CAA??B?BABCCCBCB;77878(9@=A?<=8=BBC?B>>;?A3:9?BAB?C>>B>>>A;><=<A<AAA;;<@@<>A::8;=AA:;:@@@AAA?===378><@G=A<AAA@@A???7;;DDD;D;@<==<=<.=B>>>699:///<<6;7;AAA/@>==@<@<@@=>==@B@@<@=<;;A??<:::@6<///;77667<;66;;:::=@@>88@9=7734;06--//
@ATNG8:00777:02217
GATGGTAGAGTACAGTGTAGTAGACCAGAAGATCAGGAACTCTAGAAGAAATTCAGATTTTTAACACGAGAGTAAACGTAAAAAGAAGGTTTTACAAGACTCACGTTAACAATATTGCAGCAGTACGCACACAATCGAAGCGCAGTTAGGATGGCTAGTGTAACTAGCAAGAATACCACGAAAGCAAGAAAAAGAAGTACGCTATTAACTATTAACGTACCTGTCTCTTCCGAAACGAATGAGTACACACTCTCATATGACACTACCATCGATGGATCTGAGTCT
+
@A:@>?44595;?AACBBBBCB;9;29<<85;:A<;6;=@??CAAA::9:)89?<>=BBCC1=5=@@99:BCCCC==<AACCC1CE@C?B@@499B:;>?==9945058==:=B=9<<BCCDECFCAAA@@@B@BBBD@B@@?AAA>AB?AAB<@@BAB@=?=?9898727@<>@@<?>=>>+9985<<>>@.?A<<7668>;;=<@5:8<:8=:98@@@=>999=>>;A=ABD>999=978?>;<=:?:@B=?>>>>BA::9@99388;?@AB?BB@?=;;;8;
@ATNG8:00780:02183
GATGGTAGGACGAGCGTCTGAGAGGTACTCATTCGTTTCGGAAGAGACAGGTACGTTAATAGTTAATAGCGTACTTCTTTTTCTTGCTTTCGTGGTATTCTTGCTAGTTACACTAGCCATCCTTACTGCGCTTCGATTGCGTGCGTACTGCTGCAATATTGTTAACGTGAGTCTTGTAAAACCTTCTTTTACGTTTACTCTCGTGTTAAAAATCTGAATTCTTCTAGAGTTCCTGATCTTCTGGGTGCGCTACAGTCTCTCTACATCGATGGATCTGAGTCT
+
CBBC?CBC?CC9=;BBCCCBCEBB?BCCCCBB?BBBB=AC?C?BBCCCCD@CCBBB@C@CCCC?B@CCCCCCCCB=99999'9D=BBCD?DD@A<AAB>BB?AAACEDBECCCCCDD@DBB?B?CDCCBBBC?BB@@<@BB@AABBECCBDAAAC@DCB?CC@C?BBCCBBBCC?A@@@@7>;A<;;::-;BBBI?DCCEDGGBBB@FEFF5CDCDD@D@CC@DCCBBA@;@=@@ACAA=?9::/;CBCBCBBBCCCCBBCCCCCCCCCBB@BBBBCCBBAB
@ATNG8:00780:02202
GATGGTAGCGCACACATAGATACAGTACTCATTCGTTTCGGAAGAGACAGGTACGTTAATAGTTAATAGCGTACTTCTTTTTCTTGCTTTCGTGGTATTCTTGCTGTTACACTAGCCATCCTTACTGCGCTTCGATTGTGTGCGTACTGCTGCAATATTGTTAACGTGAGTCTTGTAAAACCTTCTTTTACGTTTACTCTCGTGTTAAAAATCTGAATTCTTCTAGAGTTCCTGATCTTCTGGAGATACACATGATACTCTACCATCGATGGATCTGAGTCT
+
<DDC?BB;9;CB@@CBBBBBCCABCCBBBBAA?ACDD>BC@C@CCCCCCC?BCDDD@C<@@CC@E@DBBBAABBD?BABBD3DD>??BA<AAAB?BAA<AC=AABCBACCCBCCCC?BCC?B?BBBBBBBC?CCBB?CCCBBBBCCCCCBBBBA?BA@=@C?B@BBBBBBBAA4;;;;;.;=A=;;;;.;@@@C=A@BBCCCCDCADJDF3CBBFF@C@CCACCCCCBB@B@BBBCBB?BAB?CBBCDDDBAACCCCCCCC:849>@@@BC?CBAAAAAA;;
@ATNG8:00785:02217
GATGGTAGCTATACGTATATCTATGTACTCATTCGTTTCGGAAGAGACAGGTACGTTAATAGTTAATAGCGTACTTCTTTTTCTTGCTTTCGTGGTATTCTTGCTAGTTACACTAGCCATCCTTACTGCGCTTCGATTGTGTGCGTACTGCTGCAATATTGTTAACGTGAGTCTTGTAAAACCTTCTTTTTACGTTTACTCTCGTGTTAAAAATCTGAATTCTTCTAGAGTTCCTGATCTTCTGGAGATACTCATGATACTCTACCATCGATGGATCTGAGTCT
+
6C@@?BCBBDCCCCBBBDCCCCCCCCBCCCB@?@CED=BB?B?CCCCCCC?CCBBB?B=AABD?C?AAACBBBBA;98999$7>6A>>?8?AA@;>?B?BC@BABBBB?BBBB@@@@=CAA=A=A@>=<=>?=DAA?6<<A@@@@>@AAAA=>>A<:::<AA<A;?AAAAAA@@:?@@@@6@=A=@@>>>.>A8885:@@@A@><>=;ADDD/A===A<A<@@;@AAA<=<<A<AAAA>>9>>A;;<9>>AAA>>>>>>>@AA5505>>>AAC;=::;CCD;99
@ATNG8:00786:02215
GATGGTAGGAGACACGTCGCACACGTACTCATTCGTTTCGGAAGAGACAGGTACGTTAATAGTTAATAGCGTACTTCTTTTTCTTGCTTTCGTGGTATTCTTGCTAGTTACACTAGCCATCCTTACTGCGCTTCGATTGTGTGCGTACTGCTGCAATATTGTTAACGTTAGTCTTGTAAAACCTTCTTTTTACGTTTACTCTCGTGTTAAAAATCTGAATTCTTCTAGAGTTCCTGATCTTCTGGATTTGAGTGACTTCGTGCTACCATCGATGGATCTGATCTATCAGCCGCTTCC
+
<999///B?DIDAABGDBBBCDAAACCBDC@@=;;;A8AB>A>;;;DCDE@CCBCB?B?BBBB?B?DDBBBBBBA?99:9:$9=8@ACB=BB?>8>@A<@@=999ABB?BBB@@@>>;>@@<A:>>A::;>>=AAAA7;:<=;;;?@DB@@;;;=88889>C5;7<AA;@@===5;6999-99>-//===,:9:<<2<@@@@=>?A>7====,///7;5<8997;<///9:9@6??A=<;7///5767066??<@7616///<=6617>>999:6:///==;@@AAA;33...-255
@ATNG8:00787:02181
GATGGTAGGACGAGCGTCTGAGAGGTACTCATTCGTTTCGGAAGAGACAGGTACGTTAATAGTTAATAGCGTACTTCTTTTTCTTGCTTTCGTGGTATTCTTGCTAGTTACACTAGCCATCCTTACTGCGCTTCGATTGTGTGCGTACTGCTGCAATATTGTTAACGTGAGTCTTGTAAAACCTTCTTTTTACGTTTACTCTCGTGTTAAAATCTGAATTCTTCTAGAGTTCCTGATCTTCTGGATATGAGTGACTCGTGCCTACCATCGATGGATCTGAGTCT
+
45:::?@@;>?<<<::;;;;=@?C@C@AAAAA=ABBC>BEAM?AA@ACCC?;;;;9259A@==<@<@@<>00///)/9999(/505==@6<<<<.55/)/;)////:<7;666<<<=8;::04./9//0//;)55=>8<==665;994444949<5>=<8@@;@0949?959568>5555&5.5.55555$5:::;,//05555555.555&554596;5<<44/////;7;6;9;<5505;<9>?>>=>>;;;@000;00*000)/<9379>59?=<?;;>;7
@ATNG8:00791:02174
GATGGTAGTGATACAGATCAGACACCAGAAGATCAGGAACTCTAGAAGAATTCAGATTTTTAACACGAGAGTAAACGTAAAAAGAAGGTTTTACAAGACTCACGTTAACAATATTGCAGCAGTACGCACACAATCGAAGCGCAGTAAGGATGGCTAGTATAACTAGCAAGAATACCACGAAAGCAAGAAAAAGAAGTACGCTATTAACTATTAACGTACCTGTCTCTTCCGAAACGAATGAGTACCTCTCAGACGCTCGTCCTACCATCGATGGATCTGAGTCT
+
B>==<ABCBCCCCBCBCCCDDDDCC?BBC@BAA@@A>A@BBBABBB>BC?B?>??CCDGB/A?AA@@@BB@AAC>CBBCCCC2@@<?5;;;-;BD?BCBCCCCA@=@@AA=BBB?BBCCCCBCBCCCDCBBB=BBCC?BA@??>>>9@=A@@=ACCCBBCC@CBBABB?BD?AAA=@@999+::93:::::(8?9A>??CAA>>:?;>=>?:=9=BB;;:;BBCBCE@C?A@?9@::6:AAABBB?AAACCBBBBBC@@@A<AA?=CA@A?@@=@<<=?AA<=>
@ATNG8:00792:02180
GATGGTAGCGCATATCAGCGCAGCCCAGAAGATAGGAACTCTAGAAGAATTCAGATTTTTAACACGAGAGTAAACGTAAAAAGAAGGTTTTACAAGACTCACGTTAACAATATTGCAGCAGTACGCACACAATCGAAGCGCAGTAAGGATGGCTAGTGTAACTAGCAAGAATACCACGAAAGCAAGAAAAAGAAGTACGCTATTAACTATTAACGTACCTGTCTCTTCCGAAACGAATGAGTACTGCGTCTCACTCTCGCCTACCATCGATGGATCTGAGTTT
+
DBBB@C:66>@CCCBCDBBBCCCCC>CCC@CCCBA>A>AABCCDD@BC>B?BBCABBBB3B?BDBAAAACCCD>BB;;;;;*;A=@=BBB9BCC?CBAABCB@@>AADD@CBC?BCBBBBDDDCBBBDCBB?BDDD=@?AABBAA>A?B@@>@CCCCCBB?BBBBBB?BB?BBB<??@@@9@::4:BBBB3CA=B888@@@=>:=:==@A<>;>@@AA=AAAB@AA?B@CCC>B??=?BCCCBBBBBBBBAB???BCCDA=ACC?CAABBBB?BAAABAAAC=
@ATNG8:00793:02177
GATGGTAGGCGTGTGAGAGTCTGCCCAGAAGATCAGGAACTCTAGAAGAATTCAGATTTTTAACACGAGAGTAAACGTAAAAAGAAGGTTTACAAGACTCACGTTAACAATATTGCAGCAGTACGCACACAATCGAAGCGCAGTAAGGATGGCTAGTGTAACTAGCAAGAATACCACGAAAAGCAAGAAAAAGAAGTACGCTATTAACTATTAACGTACCTGTCTCTTCCGAAACGAATGAGTACGATGAGAGAGCTCTCTCTACCATCGATGGATCTGAGTCT
+
BBCC?CBB=@@@AACCDCBBC@;;;)5@;=BBBBAA?B>@@BBBBA?AD?A?AA@==@@?.??CCBBBA@AAEF>C???CBB2A@8<299,8<=9=>77<9=;;5;4:A9;;;7;;C@@@A::;;==;;:@<@>>>=AAAAAB;;5;:=8818?>>>>>>;??AABB=??<?=D=AA7777-///)/<<<<+660977;<=>==:=;>>BA=B<>>>??:=>>>CCB<@<AAA9???;?AA>=99<<///6==ACC>>>888D;;5;;::;8818>>;;;;;=:
@ATNG8:00798:02216
GATGGTAGTGATACAGATCAGACACCAGAAGATCAGGAACTCTAGAAGAATTCAGATTTTTAACACGAGAGTAAACGTAAAAAAGAAGGTTTTACAAGACTCACGTTAACAATATTGCAGCAGTACGCACACAATCGAAGCGCAGTAAGGATGGCTAGTGTAACTAGCAAGAATACCACGAAAGCAAGAAAAAGAATTTACGCTATTTAACTATTTAACGTACCTGTCTCTTCCGAAACGAATGAGTACAGAGAGTACGATATGTCTACCATCGATGGATCTGAGTCT
+
CBCC?CCCCCBBBDDCAABCCDDCC?CCC?BBEBBB@B?BBBBBBB?BB@D?@>=87878'349?BBBBBBAA@8;<;9999:$;;442999*59945?A?CCCCB?A>@?;@AA<@@@@@CBCCCCCBCB994:D::6;@@@?A;:7;@DCC@CBBCDBBB@CCBBBA?BB=>>>398===8><<8>AAAA/@A3::+9=@>@888*8:::888(76;;A??>?DAAB@@=>?BBB=BFD?BABADDDAAAAACCCCAA@ABDCBB8868>>>AAA<AAAAAAA?==
@ATNG8:00802:02175
GATGGTAGATACTCGCTGATACACCCAGAAGATCAGGAACTCTAGAAGAATTCAGATTTTTAACACGAGAGTAAACGTAAAAAGAAGGTTTTACAAGACTCACGTTAACAATATTGCAGCAGTACGCACACAATCGAAGCGCAGTAAGGATGGCTAGTGTAACTAGCAAGAATACCACGAAAGCAAGAAAAAAGAAGTACGCTATTAACTATTAACGTACCTGTCTCTTCCGAAACGAATGAGTACTGTATCTATGTGTGCGCTACCATCGATGGATCTGAGTCT
+
;;CC;DCBBABBBCB@B<?;:<:>>8?>?;??ABBB?B@CCAA9:9=@B9?9?@?@BCCC3C@BBB?@@BFBCF=:8<AAAA5BB?C?BCC<CCCGG<:;6@?49447=95?@A>ACB?@@CCBACBCA@@A?A0006<000><?@=A=A;:29>99999@9@AA>>:;>><//0=?>>CE=A@@;:::::9%9>9>868>>>;;5;9<:<<3:49;@@@@@@@@?>=8;8;;;5873-7379<>898?>?=>;<;>377<<?9;A<A???>>B?BAABBDCCCA
@ATNG8:00809:02177
GATGGTAGTAGTACACTAGTCATACCAGAAGATCAGGAACTCTAGAAGAATTCAGATTTTTAACACGAGAGTAAACGTAAAAAGAAGGTTTTACAAGACTCACGTTAACAATACTGCAGCAGTACGCACACAATCGAAGCGCAGTAAGGATGGCTAGTGTAACTAGCAAGAATACCACGAAAGCAAGAAAAAGAAGTACGCTATTAACATTAACGTACCTGTCTCTTCCGAAACGAATGAGTACTGTATCTATGTGTGCGCTACCATCGATGGATCTGAGTCT
+
;BBB9ACCBBCBCBCCCCCCCCBBB@BCC@CCBBBB?B=A@CCCCC?BB@C@DCC>====.??CCCABBBB@@@<??BCCDD5BBAD@BBB<BBC@CAAACDCDD?C?CC=AADCCCABABDDBBBCCCBBB?DCCC>@@BB@??@<@=@@@?BBCCCCCA?AAAA@@?BB?BBB;>>===7===;99999(:A?C>==AAAAA7:5;==5;7;BEDD@CBBBBCC@A=@@@<@0000AAADBBBBBBBBBBBBCCBBBBBBBB?AAA@AAD@BAAABBBBAB
@ATNG8:00811:02207
GATGGTAGCTCTGCTCTGACTCTCGTACTCATTCGTTTCGGAAGAGACAGGTACGTTAATAGTTAATAGCGTACTTCTTTTTCTTGCTTTCGTGGTATTCTTGCTAGTTACACTAGCCATCCTTACTGCGCTTCGATTGTGTGCGTACTGCTGCAATATTGTTAACGTGAGTCTTGTAAAACCTTCTTTTTACGTTTACTCTCGTGTTAAAAATCTGAATTCTTCTAGAGTTCCTGATCTTCTGGTATACACACTCGCTCGCTACCATCGATGGATCTGATCT
+
44543:=ACB=@696@AAECCCB;;;@@A??@?A<>>8@>:B9BBCCCCCBDCBAA?B@CBCDAC@CCCFDD=6929A@AB5BB@BBDC>B<;949>B>:;7:;AABB@CB@@@@@@=@@@<@=ACCCBBBFACBCB?CCD;;;@@@@BBBBBAB>A;;6;B>A?BCBBBBBBB@BBCCC8B<A;;;;;;*;;AAB<CCCCCBCB@A5;;;;*;@@BB@B@CC@BBEIE<;;;@AAADBB?ACC=BCBBBB;;;BBBBB@@@@@A@HBDBB:;9;A@?CCA@@
@ATNG8:00812:02185
GATGGTAGTAGTACACTAGTCATACCAGAAGATCAGGAACTCTAGAAGAATTCAGATTTTTTAACACGAGAGTAAACGTAAAAAGAAGGTTTTACAAGACTCACGTTAACAATATTGCAGCAGTACGCACACAATCGAAGCGCAGTAAGGATGGCTAGTGTAACTAGCAAGAATTCCACGAAAGCAAGAAAAAGAAGTACGCTATTAACTATTAACGTACCTGTCTCTTCCGAAACGAATGAGTACATAGATATACGTATAGCTACCATCGATGGATCTGAGTCT
+
@0//+/:AA?@@==?CBBBBBB@@A>B@@=@@B@CC?B?BA@@A@A699?B@@@@DADDDD)B?ABBBCCCCCCC>??A@@@@0@B>B<ABB9B@E?;<;;BCBBB@B@CC@BBA?ACAABCCCCDDDDCCBB?BC@@<@A@@AAAB?B?BBB@BCCDCCBB@B???BB?BD?B?B?AA9:929876=?AAA3AC?@:::?<==?<?:>=BB5858BABC@BBBCBCC@F@AAA:@::69>??ABBBCBBBAAAB@==>@===B==9=>>??@@<@@@==;;;@@
@ATNG8:00767:02245
GATGGTAGTGATACAGATCAGACACCAGAAGATCAGGAACTCTAGAAGAATTCAGATTTTTAACACGAGAGTAAACGTAAAAAGAAGGTTTTACAAGACTCACGTTAACAATATTGCAGCAGTACGCACACAATCGAAGCGCAGTAAGGATGGCTAGTGTAACTAGCAAGAATACCACGAAAGCAAGAAAAAGAAGTACGCTATTAACTATTAACGTACCTGTCTCTTCCGAAACGAATGAGTACAGAGAGTACGATATGTCTACCATCGATGGATCTGAGTCT
+
BB@G@BBCB=CBBCCCBA@BB@@;9.44:5:AB@@@<A<?A?BCBD?BD@D????A@===)828>>997@=88:38;@AAAA2ABACADDD;CCEAC9;;BBE;;;;AED?BBC@CDDCBBBCCCCCCA@@CADDAA?BBDCAA@?<@=A;;:;BBDCDED?AACCCC?:979A??@@>>=8;;;89999:(9A=BBABCABBD;?;?@AA:>:=@CBB?A@;;;AA>A=@?C;AAB8::BABCCCCCCBBBBAABBBABA@>:96<;;;?BC:>>?>>=====
@ATNG8:00768:02237
GATGGTAGTCTCAGATAGTCTATAGTACTCATTCGTTTCGGAAGAGACAGGTACGTTAATAGTTAATAGCGTACTTCTTTTTTTGCTTTCGTGGTATTCTTGCTAGTTACACTAGCCATCCTTACTGCGCTTCGATTGTGTGCGTACTGCTGCAATTATTGTTAACGTGAGTCTTGTAAAACCTTCTTTTTACGTTTACTCTCGTGTTAAAAATCTGAATTCTTCTAGAGTTCCTGATCTTCTGGAGATACACATGATACTCTATCGATGGATCTGAGTCT
+
C?@;;?66;CCCCCCBBCCBBCE:9;CCCBCB?ABBC>CC@C@CCCBBDC;:9C=B?B?BBAA>B@CCCBBBBDC?AAAAAAA#;;AB;BBCB@BCC=@@899=A?@>BBCBDDDC@BB@;>;>?>>>;;<<@A>>:>@@@@@>>>?@@@8///)/)/95//+87=<=ABAA7815:;;<2@:@9??AAA/>?///)/77///:76;=AAAA/@;8:C;@9;;6;?@A>==<@<AB@@>>;>>D=BB?@@AA;;;>A>=>>>=?AA@@@A=A@>@AAA@??
@ATNG8:00773:02231
GATGGTACGCTCTGCTCTGACTCTCTCTCATTCGTTTCGGAAGAGACAGGTACGTTAATAGTTAATAGCGTACTTCTTTTTCTTGCTTTCGTGGTATTCTTGCTAGTTACACTAGCCATCCTTACTGCGCTTCGATTGTGTGCGTACTGCTGCAATATTGTTAACGTGAGTCTTGTAAAACCTTCTTTTTACGTTTACTCTCGTGTTAAAAATCTGAATTCTTCTAGAGTTCCTGATCTTCTGGATATGAGTGACTCGTGCTACCATCGATGGATCTGAGTCT
+
9B@@670////:/66>>;;<@???>==:554389<>3;;8<7;;;979;;0/0??<?<?B@A>B?CA<A@B<:=:97777'394:BCC>BBBC>CBB>BC@BBBBBFABCBBCAAB;:;@=B69:BAB@AB?BA@@=A>BD@@?B@?@@@CAAA?@@@9;;59:@:;;ABBBC:::@@@4@<B29999:*595@@5???BA?>9598<==>*:::55158==<@@@>?::59:<<>@?@=@@B?:::BBCC@@@@@@?@BBBEKA;;:BA::6:@:::BCBBC
@ATNG8:00775:02242
GATGGTAGAGTATCATGTGTATCTCCAGAAGATCAGGAACTCTAGAAGAATTCAGATTTTTAACACGAGAGTAAACGTAAAAAGAAGGTTTTACAAGACTCACGTTAACAATATTGCAGCAGTACGCACACAATCGAAGCGCAGTAAGGATGGCTAGTGTAACTAGCAAGAATACCACGAAAGCAAGAAAAAGAAGTACGCTATTAACTATTAACGTACCTGTCTCTTCCGAAACGAATGAGTACGTGTGACGTACGTGAGCTACCATCGATGGATCTGAGTCT
+
<<=>9===BCBCCCCDCCBDCECBC?BBB@AAAC@@=@>AABCCCC?BC@D@ECB@@?@@1@@DDGCCCCCBBB=B@AADCD3BB@BACED;DDC@BABCCCC999:?BA>BBB?BCBBBBBBCCCCCBBCC@@@??;@@AACDDD?C@CBB>@@DECBBB@AAACDD?AA<A@A<>=:;:*00>9>A@@@0@B?BAAAFB@@@:<8====5:4;=CAA?BBBBBCC?C@B@@;A;;6;AAABBCCFF?@ABBCBBAA;;;BBBB@BBBBBBB?B???BBBBAA
@ATNG8:00777:02238
GATGGTAGAGAGAGCTCTCTCATCGTACTCATTCGTTTTCGGAATGAGACTGGTACGTTAATAGTTAATAGCGTACTTCTTTTTCTTGCTTTCGTGGTATTCTTGCTAGTTACACTAGCCATCCTTACTGCGCTTCGATTGTGTGCGTACTGCTGCAATATTGTTAACGTGAGTCTTGTAAAACCTTCTTTTTACGTTTACTCTTCGTGTTAAAAATCTGAATTCTTACTAGAGTTCCTGATCTTCTGGCGCGTATGTATGTCGCCTACCCATGATGGATGCTGGAGTCT
+
:>:9.4:@@AA@@@;;;;>>>>?>>>=9////)/8888-8838(----5577)033334:7::<=6@>@CAA??<8:7@CFFE2A@=@?;9/7737,73;6;C@>?==<<8752289>>::@@;D;?9;/////6=5./4//.7778:8779;987:16332./)/059;=97;76263335)5(/)/6777,33;;;,//558487;//-/==<,<:>>>;>8=A8=<:8:A<>;>:=<AA;;76==76666669;@@???@::)////)/:<?@B<?666-,(,,,27
@ATNG8:00779:02220
GATGGTAGGAGACACGTCGCACACGTACTCATTCGTTTTCGGAAGAGACAGGTACGTTAATAGTTAATAGCGTACTTCTTTTTCTTGCTTTCGTGGTATTCTTGCTAGTTACACTAGCCATCCTTACTGCGCTTCGATTGTGTGCGTACTGCTGCAATATTGTTAACGTGAGTCTTGTAAAACCTTCTTTTTACGTTTACTCTCGTGTTAAAAATCTGAATTCTTCTAGAGTTCCTGATCTTCTGGGTCTACGCTCGTCGCCGCTACATCGATGGATCTGAGTCT
+
CC@B8<<<7<;;;;AAA@BAAAAB@BCBBBCB>B;::;.;E>B@BCCCCCC@;00>>+0-/999)/+/788;344=8BBCCC3AA>ABB>:@??><A@@9??:<<>A@@;@AA=====:>>A:>;>>?>?>==8==::5;>>?=>>A>>>@@>>>@<@@?<@?<@<@A@@@AC;;7;>>BB5A<A<@@@@@.<=999)//;///776=7=<<<.9>>>A;A6;;6:@@@;;;=B7;;====<@???9?@AA;;;;;;??;;7;?@>>>BB???A<A?????@@@@
@ATNG8:00780:02238
GATGGTAGGTGCACATGAGTGTATCCAGAAGATCAGGAACTCTAGAAGAATTCAGATTTTTAACACGAGAGTAAACGTAAAAAGAAGGTTTTACAAGACTCACGTTAACAATATTGCAGTAGTACGCACACAATCGAAGCGCAGTAAGGATGGCTAGTGTAACTAGCAAGAATACCACGAAAAGCAAGAAAAAGAAGTACGCTATTAACTATTAACGTACCTGTCTCTTCCGAAACGAATGGTACTGCGTCTCACTCTCGCCTACCATCGATGGATCTGAGTCT
+
6BBB?DDC@BBBCBCBCCDDDCCCC<AAD?CCCCBA?A@CCCCCBB?BC>B>BCCBCCCC1C@CCCBBECCCCD>DD@???>0=B;@2:::.;CC@BA@@@CCCC<?=?B>ABB@BCCCAAAAAA??ABB@@=@BBC>@@>@>@>>:>;?==:=@@@@@>?;?A@@@A<@?;?>=6662222&255/5::::*22,2:88?AACC9>:=@::7;;B@@?B=A@?????;?<;;;3:AA?BB@CA??@@B?>>BB@@>A>>>;@<<:>@@??A@:;=?@C><<>>
@ATNG8:00781:02264
GATGGTAGCGAGCGAGTGTGTATACCAGAAGATCAGGAACTCTAGAAGAATTCAGATTTTTTAACACGAGAGTAAACGTAAAAAGAAGGTTTTTACAAGACTCACGTTAACAATATTGCAGCAGTACGCACACAATCGAAGCGCAGTAAGGATGGCTAGTGTAACTAGCAAGAATACCACGAAAGCAAGAAAAAAGAAGTACGCTATTAACTATTAACGTACCTGTCTCTTCCGAAACGAATGAGTACAGAGAGTACGATATGTCTACCATCGATGGATCTGAGTCT
+
CBBB@BCCCCCCDAABBBBECCAAA@ECC@CCCCCC?B@BBEBBAA?CC?A?BBD999::;%;@CCHCCCDCCCC=BCBBDDD0DD?B?DDDD2CCCAABBBAB@;:6;?AA?CCC@DDCBBBABBBBCCCCCE@BBBC?A?@?BBBB@C@CAA=ABBBBCCD@CCAAAC?BB>BBB9=;777)::92999999%0>9?///??@AE?B?@A==1816BBAB@DCBBBBA?A?@@@;@BB?BBBCB???CBBBBBCBAA@CCBBBBB@=ABBBC@?:?>=<=?===>
@ATNG8:00784:02236
GATGGTAGGCGAGAGTGAGACGCAGTACTCATTCGTTTCGGAAGAGACAGGTACGTTAATAGTTAATAGCGTACTTCTTTTTCTTGCTTTCGTGGTATTCTTGCTAGTTACACTAGCCATCCTTACTGCGCTTCGATTGTGTGCGTACTGCTGCAATATTGTTAACGTGAGTCTTGTAAAACCTTCTTTTTACGTTTACTCTCGTGTTAAAAATCTGAATTCTTCTAGAGTTCCTGATCTTCTGGTGAGATATGCATGATGCTACCATCGATGGATCTGAGTCT
+
=C>>9=BC@CBAA<<<CGCCB@A@@DB@A@CB?BBBB=BC?C@ABACEBB?BEBBB>??BCCC>@=@BBCCBBBA>@@BAB2BB>AACB;BCAA>>?C?CC?BBBBAA?B>@AAAAA<@@@<@<@@@@@@@@<@AA@:?=AAAA98:ABAA@@>@=:;;;??=A:??A@@@B>>:=@@AA5A=A:>>>>=/<C<<<7==<:;;??@@<@BBB/>;;<B=@<>>:>AAB???<@<@@AAAA7::=:<<==?@@@???A@@??:66>5;///>==7B@@@:::==9
@ATNG8:00784:02242
GATGGTAGATATATGCACGCTCTACCAGAAGATCAGGAACTCTAGAAGAATTCAGATTTTTAACACGAGAGTAAACGTAAAAAGAAGGTTTTACAAGACTCACGTTAACAATATTGCAGCAGTACGCACACAATCGAAGCGCAGTAAGGATGGCTAGTGTAACTAGCAAGAATACCACGAAAGCTAGAAAAAGAAGTACGCTATTAACTATTAACGTACCTGTCTCTTCCGAAACGAATGAGTACGTGTGACGTACGTGAGCTACCATCGATGGATCTGAGTCT
+
ACCC?BB=BBCBCDCCCCCCCCBBA>ACC>B@???@=@?BBABBBB@BB@D@BBA@AA@A1@?BBBBBCCBBAD>CCABAAA0;;4;;@@@8@CC@CCBCCB@00,0;@@=AAD@CBBCBBCBCCCCCDDCC@BBBB@BBAABA:95;?B;;:;BBBBBBCABB???B@BB?BBB@BA???8??@A@@@==,00,0@@@@@DBBAB?DDCC@CACCDBB>CBBCBCC?C>AA@8@@@=???BBBBBBB>?@DEGCCAAACCBCCC?BBBBBAA=AAAABBBBAA
@ATNG8:00785:02232
GATGGTAGCGCATATCAGCGCAGCCCAGAAGATCAGGAACTCTAGAAGAATTCAGATTTTTAACACGAGAGTAAACGTAAAAAGAAGGTTTTACAAGACTCACGTTAACAATATTGCAGCAGTACGCACACAATCGAAGCGCAGTAAGGATGGCTAGTGTAACTAGCAAGAATACCACGAAAGCAAGAAAAAGAAGTACGCTATTAACTATTAACGTACCTGTCTCTTCCGAAACGAATGAGTACGAGAGTCAGAGCAGAGCTACCATCGATGGATCTGAGTCT
+
@@;?7>@AABAABCDGCBBCBCBEL@GCC@CCBB@@<@=@BBLDCC?DD?CACBBBBDDF5C@CBBBCCCEDDF>BBBBB?B0;:4;5;;;.;AA;B;9:ABBBC@C@BA?BDK?CBBBBCCDECBDBCBBCBB9;;?A@@@DDCC@DACAA?ABBDCHDC@BCDAAA?BB@BFD=?>BBA:@?<899999(9@9<>?@AA@B@8;8:999)/*/8AAD<A966D@?40+000+000+0//9AAAACBBBCCBBB>>>BBCBBBB?A???>>CGDDBBBBBDCC
@ATNG8:00790:02230
GATGGTAGGTGCACATGAGTGTATCCAGAAGATCAGGAACTCTAGAAGAATTCAGATTTTTAACACGAGAGTAAACGTAAAAAGAAGGTTTTACAAGACTCACGTTAACATTATTGCAGCAGTACGCACACAATCGAAGCGCAGTAAGGATGGCTAGTGTAACTAGCAAGAATACCACGAAAGCAGAAAAAGAAGTACGCTATTAACTATTAACGTATCTGTCTCTTCCGAAACGAATGAGTACCTCTCAGACGCTCGTCCTACCATCGATGGATCTGAGTCT
+
B=BC@DB=8<:;6=<<BBBCBC@@@<@>>:><>9589>:>?A@@@B@BC@D?CAABDEDE5B@BBBBC<;<;;>59559999(9=4;5:=>2;???CCCCB@=00*06:::66:288;;=<<A@BABABA@@?DA;;49=<=94:7157;4526=>>BBBB=??=9999==8?;;/77777(77339:::+:;6;333755:=17.//7759)/.//<=B<BB=>><?;??@6000*00089:;7::<==:;0/09//7<7;AA>76259<=;?AABAA?888
@ATNG8:00799:02226
GATGGTAGCACGACACGACGATGTGTACTCATTCGTTTCGGAAGAGACAGGTACGTTAATAGTTAATAGCGTATTTCTTTTTCTTGCTTTCGTGGTATTCTTGCTAGTTACACTAGCCATCCTTACTGCGCTTCGATTGTGTCGTACTGCTGCAATATTGTTAACGTGAGTCTTGTAAAACCTTCTTTTTACGTTTACTCTCGTGTTAAAAATCTGAATTCTTCTAGAGTTCCTGATCTTCTGGGTGTATCAGCTAGTATCTACCATCGATGGATCTGAGTCT
+
BCCD@DBCBBB;66AAAAA0//<:=AAAGCCC?B;;:8;C?C@CBBBBBB@CCCAA?A>AABB?C?BCAABB===6BBBBB1BC>CAAD=CAA@?CCD?BA<???@@@=ABBAAAAA>C>><><???@?>@@=BA;:6:A??<=<==A@BA===;?@@<@E:=:=>>>>?@AA:=>?@?2@7;7;BDDD/A??@B:>;<;??@A@A<AAAA/A;;;E>E<>><>>@@@@@=@=AA@@;;76;;>6///::9;<?>:::<;;;;:5;>?=;;;:??===>>=??
@ATNG8:00802:02236
GATGGTAGCGCACACATAGATACAGTACTCATTCGTTTCGGAAGAGACAGGTACGTTAATATGTTAATAGCGTACTTCTTTTTCTTTGTCTTTCGTGGTATTCTTGCTAGTTACACTAGCCATCCTTACTGCGCTTCGATTGTGTGCGTACTGCTGCAATATTGTTAACGTGAGTCTTGTAAAACCTTCTTTTACGTTTACTCTCGTGTTAAAAATCTGAATTCTTCTAGAGTTCCTGATCTTCTGGACAGAGTGTGCAGATACCTACCATCGATGGATCTGAGTCT
+
////3:556<<A?AABB;::;:@>955;::49.4995)5<5<8><=@9:67;====.4.4444939499979///:277:::*9;;3454880444:59:83//)////:>:<;;>><:>;=>=;?<9:9@@@>>:>@;>4>>=999::9@B>>>@@>8?>>=@@?@?BB99999<9:=9999*438.4444&4;;;>8?554994455.5555$5::45.549<75/////<6:8;=====455<7<<BB>>B?999@=<>0/)///)/9545<<59:88555:89
@ATNG8:00811:02245
GATGGTAGAGAGACTGTAGCGCACCCAGAAGATCAGGAACTCTAGAAGAATTCAGATTTTTAACACGAGAGTAAACGTAAAAAGAAGGTTTTACAAGACTCTCGTTAACAATATTGCAGCAGTACGCACACAATCGAAGCGCAGTAAGGATGGCTAGTGTAACTAGCAAGAATACCACGAAAGCAAGAAAAAGAAGTACGCTATTAACTATTAACGTACCTGTCTCTTCCGAAACGAATGAGTACTGCGTCTCACTCTCGCCTACCATCGATGGATCTGAGTCT
+
4;557;;@BBBBBCCCHCCBB;;;B<@@@@CBBBBB@C@CCBBBBC??>:>>787BBDDA2B?CBBB@??BABB=BBDDDDE2BB?C5;;;.;CE@C=;;BBBAB?B?BB?BBD=AABABACDCABBBBBCD@BAAA@BBCB@@?B=A>@@@>BAAAAACC@CCBCAA?BB>@?B?CCCDD<>>@:<=???.?D=A??;?@???=A<@@@D<>:>;@@A?BA:::AA9<9888.77837BBCCBBBBBBDCCC@@@BACBC@BBB?BDCBBCD@BBBBABCBAA
@ATNG8:00771:02282
GATGGTAGTATATCGCGTCGCTATCCAGAAGATCAGGAACTCTAGAAGAATTCAGATTTTTAACACGAGAGTAAACGTAAAAAGAAGGTTTTACAAGACTCACGTTAACAATATTGCGGCAGTACGCACACAATCGAAGCGCAGTAAGGATGGCTAGTGTAACTAGCAAGAATACCACGAAAGCAAGAAAAAGAGTACGCTATTAACTATTAACGTACCTGTCTCTTCCGAAACGAATGAGTACACATCGTCGTGTCGTGCTACCATCGATGGATCTGAGTCT
+
=:B><CCFB>CCCCCCBBBCCBCCB@BBB?BBBBBC?BACEDBBBB@DD?A@A@@?@@@@2@?AAAABBBAAAA9>:;;DDD0;;8;=BB@7BCC@CCDBB@@;;7;?BB?BBB?CCD@CCBAACCBCACCC>B=?@@CBBABBBC<>;@@@=@ACB@BBB@BB?@@D?CC@??>=AA:;:.:;716=>>@,///666?@>>>;>8>>>=:>;@====7::=<>>>7=7;::.9:957A??885<<?AB@@AACCBCCC::;BB?BBAAACC?B??@C?????
@ATNG8:00771:02297
GATGGTAGTATAGATCTCTACATAGTACTCATTCGTTTCGGTAGAGACAGGTACGTTAATAGTTAATAGCGTACTTCTTTTTCTTGCTTTCGTGGTATTCTTGCTAGTTACACTAGCCATCCTTACTGCGCTTCGATTGTGTGCGTACTGCTGCAATATTGTTAACGTGAGTCTTGTAAAACCTTCTTTTTACGTTTACTCTCGTGTTAAAAATCTGAATTCTTCTAGAGTTCCTGATCTTCTGGATATGAGTGACTCGTGCTACCATCGATGGATCTGAGTCT
+
<@CC;;;<@;;?A@;;;=BBDDBBBCAAACBB>ACBB<BC>?@ADDDCCC@CCCCC?B@BCCC@G@CCCC9:9CFACBCCD1BB?BBED>CC::9:BC?CC?CBBBAA?ACCBBBBB@BDD?@?ABCBAA@@@CBBE@BCAAABCCCCCCD@@@C@CDC@CD?C@@?@CAAB@@;@;;;;.;;A=;;;;;*;A;;;7<ABBCCCBBC<A@A@,@;;;B@C@CFABCCCC;;:<@BBBDCC?BBBAFCDCCDCCCBBBBC@@ACBC?BCBAAAA@C9::BAAABB
@ATNG8:00775:02311
GATGGTAGTGATACAGATCAGACACCAGAGATCAGGAACTCTAGAAGAATTCAGATTTTTAACACGAGAGTAAACGTAAAAAGAAGGTTTTACAAGCCTCACGTTAACAATATTGCAGCAGTACGCACACAATCGAAGCGCAGTAAGGATGGCTAGTGTAACTAGCAAGAATACCACGAAAGCAAGAAAAAGAAGTACGCTATTAACTATTAACGTACCTGTCTCTTCCGAAACGAATGAGTACTATGTAGAGCTCTATACTACCATCGATGGATCTGAGTCT
+
:<=@:BBBB=CCC>CCCCCEDCDBCAGFBBCCCBB?B>AAA998=@CC?F@>=@?>AAC1A<?A>???CBDCC=B?@@AAA0?@<=8>@@7@CC?;;89ABBCC?C?BB?BBB?BBCCCCBBCBAACCCCC?BBBC=@@B;;;CC?A>AAA>A;:;ACDC?BBBCAA>AC@???<???;;3;9927A?@A2??;????AA???;?<?;;A<@=D8888;>?@A;;;=B=AAB:>BB?B@>@000000@BBBBCCA@@@???BBB?BBBBBBC?BBCAAAAABA
@ATNG8:00778:02277
GATGGTAGGAGACACGTCGCACACGTACTCATTCGTTTCGGAAGAGACAGGTACGTTAATAGTTAATAGCGTACTTCTTTTTCTTGCTTTTCGTGGTATTCTTGCTAGTTACACTAGCCATCCTTACTGCGCTTCGATTGTGTGCGTACTGCTGCAATATTGTTAACGTGAGTCTTGTAAAACCTTCTTTTTACGTTTACTCTCGTGTTAAAAATCTGAATTCTTACTAGAGTTCCTGATCTTCTGGATATGAGTGACTCGTGCTACCATCGATGGACTCTGAGTCT
+
5:<A?BBB<BCBA@>@<0////779>>>>BBB=B?@?;?>8=7666>=::7:<@>@:?3944;7;9===>=888=7BAAA@133393333&3;775;8;2;@?C@@@??:?A@=A@;;7;?>:=8;;;;:7:A8=;::5786<999:99>97787715254995;;777998=<@;<9:::-:;@588DDE/@?===3;;A===?>;;5;?>@/>;;;=:=<BB8;:@@@B>><><A;;;::6:@@;@>=>>:9:9;>=>??@??;:6;>??>==9///<<77-,,,
@ATNG8:00780:02317
GTGTAGACACGTGTGCTCTCTCGTACTCATTCGTTTCGGAAGAGACAGGTACGTTAATAGTTAATAGCGTACTTCTTTTTCTTGCTTTCGTGGTATTCTTGCTAGTTACACTAGCCATCCTTACTGCGCTTCGATTGTGTGCGTACTGCTGCAATATTGTTAACGTGAGTCTTGTAAAACCTTCTTTTTACGTTTACTCTCGTGTTAAAAATCTGAATTCTTCTAGAGTTCCTGATCTTCTGGTCTACTACACTGTACTCTACATCGATGGATCTGAGTCT
+
BCBBBCCCCA@AC:;;BCEDCCCBBCCCBB?CCBB=BC?B?BBBBCCC?DC>>>?B?B@CC?C>A@??AABBC>BBBB@1?@>ABAD;AAAB=@BB>??598ABDF?A@ACAAAA;AAA:>:><;;AAAA;??>>8=<>>>;;;AA@@@@?>>9>@@<@@<@<A@@>>@@<<6=::::1:;=977777(8@676.766//.9558;AAAA*999<<6<6////77=;;;6;8==;;;@8;;@<>>>>???B???@??@>>>@@AAAAA@@;@@@;;665;;
@ATNG8:00782:02286
GATGGTAGACACGTGTGCTCTCTCGTACTCATTCGTTTCGGAAGAGACAGGTACGTTAATAGTTAATAGCGTACTTCTTTTTCTTGCTTTCGTGGTATTCTTGCTAGTTACACTAGCCATCCTTACTGCGCTTCGATTGTGTGCGTACTGCTGCAATATTGTTAACGTGAGTCTTGTAAAACCTTCTTTTTACGTTTACTCTCGTGTTAAAAATCTGAATTCTTCTAGAGTTCCTGATCTTCTGGTCTACTACACTGTACTCTACCATCGATGGATCTGAGTCT
+
5B@?=AECCCDBABC:;=BCCCCBCCCCCCBB@CCCC=BB?B?CAA@CAB?BCB@@<@=ABBA?D>C@@@AAACB>BBBBB3CB?BB>>9>BBB?BBB?BB598BCBB?AAAA@@AA;@@@9>:>@@>>>AA;AAAA5<<@<<<=@@AAAA>>>@;<<<;>>9>9==?>>>>??:@>>DC5A=A:;9;;:*:<555.688///>;<?;@BBB/??><@9@7//,/89<==>=A<>>@???<?@B<BBA@???>>;;;>>>@A><=:=:;;B@@<@@>==;;<>>
@ATNG8:00787:02271
GATGGTAGCTATACGTATATCTATGTACTCATTCGTTTCGGAAGAGACAGGTACGTTAATAGTTAATAGCGTACTTCTTTTTCTTGCTTTCGTGGTATTCTTGCTAGCTACACTAGCCATCCTTACTGCGCTTCGATTGTGTGCGTACTGCTGCAATATTGTTAACGTGAGTCTTGTAAAACCTTCTTTTTACGTTTACTCTCGTGTTAAAAATCTGAATTCTTCTAGAGTTCCTGATCTTCTGGGTGTATCAGCGAGTATCTACATCGATGGATCTGAGTCT
+
6ECC@BCDB@DCCDEECCBBCCBBBCBBCFBB>BCCB<CC@C?BCCCCBA?BDCBB>B>BABC?A<AAAA@AACC??????2@B@BBBC;BB?@=@BC>CB;==BBBBBAAAA===>9==A;A;>>>><<<@;A@@@9>>>@===>>AA@@;;;;;;=;:>?;?:>>>>>@A??7=:9:9-:8;867666(7=<<<3=;;888BBA@8=<<<.=>>??:>;>@<@@???:96::?>??@@6::DD;><<@@@A@@@A><>A>>?@@>?>>>?;?>>>===:::
@ATNG8:00789:02296
GATGGTAGACACGTGTGCTCTCTCGTACTCATTCGTTTCGGAAGAGACAGGTACGTTAATAGTTAATAGCGTACTTCTTTTTCTTGCTTTCGTGGTATTCTTGCTAGTTACACTAGCCATCCTTACTGCGCTTCGATTGTGTGCGTACTGCTGCAATATTGTTAACGTGAGTCTTGTAAAACCTTCTTTTTACGTTTACTCTCGTGTTAAAAATCTGAATTCTTCTAGAGTTCCTGATCTTCTGGCTCTCGTAGACAGATACTACCATCGATGGATCTGAGTCT
+
;CBB@BBDCCCBBCC;9:=@B@@@BBAACB::;;CCE>CC@B?AABBCCB?BBCCC?B>A@@@=A?BBBBBB@AA<?????);>4>888)2?@A?B??:?A499@BBB@AAA>>=@A;>>><A<AAA@=??@=@@>><??A=>==BBBAAA@>>><??@<AA<A<AAA>>>@@@:?===<1<9>8<=>>=/<=8881899///<<<?;>>>>/>;;;A;@;>=8=;;;>>><@=@@>>=?:==?;?@@>>>>=>=>>A@@@A???=>>>;;;@<@@@AA@@@=;
@ATNG8:00794:02279
GATGGTAGGCGAGAGTGAGACGCAGTACTCATTCGTTTCGGAAGAGACAGGTACGTTAATAGTTAATAGCGTACTTCTTTTTCTTGCTTTTCGTGGTATTCTTGCTAGTTACACTAGCCATCCTTACTGCGCTTCGATTGTGTGCGTACTGCTGCAATATTGTTTAACGTGAGTCTTGTAAAACCTTCTTTTTATGTTTACTCTCGTGTTAAAATCTGAATTCTTCTAGAGTTCCTGATCTTCTGGTGTCGTCTATCATGTACTACCATCGATGATCTGAGTCT
+
AAA<8944.5:595;6<<<<=<==BCCBBBCE@AAAD0006<:<=>?>;>>AA@::89:??<?1917<>;8=;77133333$37133222&2333,388337/337733,3222555937//,/6>;=;;;@@;??>>188;:?A>=>B???889>9:781668(6-52<666555/53366+6).*.9>>>+==66609=<999;8880///(///-727*//29989=>>:>;;<=8997///7;::<77777732,,,,229;5;;@9887:8833---22
@ATNG8:00804:02276
GATGGTAGACATATCGTACTCTCTGTACTCATTCGTTTCGGAAGAGACAGGTACGTTAATAGTTAATAGCGTACTTCTTTTTCTTGCTTTCGTGGTATTCTTGCTAGTTACACTAGCCATCCTTACTGCGCTTCGATTGTGTGCGTACTGCTGCAATATTGTTAACGTGAGTCTTGTAAAACCTTCTTTTTACGTTTACTCTCGTGTTAAAAATCTGAATTCTTCTAGAGTTCCTGATCTTCTGGGTCTACCGCTCGTCGCGCTACCATCGATGGATCTGAGTCT
+
A<CC@CBBBBBDCCCCCICCCBCBCECBBC??=?CBC>BB?B@BBBBA@@>BBCAA>B<ABCC?B<?@BBBABAB===>>>/88+8882'27736<A?>CA378;>BB<>>B@@@AA<@@@<@;;;;A?;;;;A>>?9>=AB>==>AA@@@A@@@:>>@=@@<@<A>@???A==:=>AAA5A=B:>=@@?.<<8981677///676<1::::)8879<3:4:<9?@@A???<@;>>?===7;;CC9=<=//,/6676///===A@@<@@?????<?@@AABF===
@ATNG8:00810:02308
GATGTAGCGGCACACATAGATACAGTACTCATTCGTTTCGGAAGAGACAGGTACGTTAATAGTTAATAGCGTACTTCTTTTTCTTGCTTTCGTGGTATTCTTGCTAGTTACACTAGCCATCCTTACTGCGCTTCGATTGTGTGCGTACTGCTGCAATATTGTTAACGTGAGTCTTGTAAAACCTTCTTTTACGTTTACTCTCGTGTTAAAAATCTGAATTCTTCTAGAGTTCCTGATCTTCTGGTATGACTAGTGTACTACTACCATCGATGGATCTGAGTCT
+
80//--5-/)//9555<555<<::;::9::5525==>)5515.5;;>>AB<;::99)/)/99A@D?BBCDC;::@=@@CDC3CC=@>@@-;9=@=ACC@CJAGCBBAB=;;;BBCCB@CCC@B?BBABA;;;>AABC=;;;@@@>BABBBBB?@?????@CC=@:;;BCBBCDC>B;;;;-;>@;;;;;.4555@299BBC@AA@@9=>>=,=@=>>292;>9@CCBCCC@D@<<;CC@;<00+0<>@BCCCICDBGBBBCCCGABBBBB<;7;A@?@@@@AA
@ATNG8:00768:02356
GATGGTAGTATCTGCACACTCTGTCCAGAAGATCAGGAACTCTAGAAGAATTCAGATTTTTAACACGAGAGTAAACGTAAAAAGAAGGTTTTACAAGACTCACGTTAACAATATTGCAGCAGTACGCACACAATCGAAGCGCAGTAAGGATGGCTAGTGTAACTAGCAAGAATACCACGAAAGCAAGAAAAAAGAAGTACGCTATTAACTATTAACGTACCTTTCTCTTCCTAAACGAATGAGTACACATCGTCGTGTCGTGCTACCATCGATGGATCTGAGTCT
+
5ABB?BBBBCCC:;9C@CCCCCBCCACCF@BBCB;;6;@BBCBBCC@AA>A@ABBBBBBB3B?BBBAABBBBBB9A??AA@@,@A=B@EDD<CCCACGCBB><00-0;@@<A<@>@AAABBBBBCAAACBBB?BBED@AAAACCCC?B?B?@=@@ABC;<:DAABCCB@BE?CBB=AA???8=>>;:99999%9@;99:8@?>>A<B<@@@@<><??CDD@CD?CC@@>?>ACD=BBB>@?BCBCBAAACDBBBABBBBB?>>BCC?BBB@AAB=A:;;?A@=>>
@ATNG8:00771:02365
GATGGTAGAGTACAGTGTAGTAACCAGAAGATCAGGAACTCTAGAAGAATTCAGATTTCTAACACGAAGAGTAAACGTAAAAAGAATGTTTTACAAGACTCACGTTAACAATATTGCAGCAGTACGCACACAATCGAAGCGCAGTAAGGATGGCTAGTGTAACTAGCAAGAATACCACGAAAGCAAGAAAAAGAAGTACGCTATTTAACTATTTAACGTACCTGTCTCTTCCGAAACGAATGAGTACACATCGTCGTGTCGTGCTACCAATCGATGGATCTGAGTCT
+
:8;;:DDC=B===BCA@<==00)0)/7727:==:7-/166//---388(/*/9:;<=1;>>8/////)/7;;;;//666>>>*66.57777&///)/7///4<<<7;8::6:@?<A?8795==;;;;;;=<<9>0//)//////555:58,,(,,,,,,8;6;<<5547;;43336:333=(338/33===+886:888775222'2376222)2455999<==555557<2/0>4;0/)///6678;::7773444:88///--66(-(/8666:6:9::8668//
@ATNG8:00773:02348
GATGGTAGCACGACACGACGATGTGTACTCATTCGTTTCGGAAGAGACAGGTACGTTAATAGTTAATAGCGTACTTCTTTTTCTTGCTTTCGTGGTATTCTTGCTAGTTACACTAGCCATCCTTACTGCGCTTCGATTGTGTGCGTACTGCTGCAATATTGTTAACGTGAGTCTTGTAAAACCTTCTTTTTACGTTTACTCTCGTGTTAAAAATCTGAATTCTTCTAGAGTTCCTGATCTTCTGGGATGTGTGCCGCAGTGCCTACCATCGATGGATCTGAGGTCT
+
5>>C@CCCBCA;;<><<<<666;;=@CCCCCI@BBCF?CC>B?BCDDCCC?BBC??<??BBBB?C?BBBBBC===6B====+==7B@@:3:B??<?AA>AC>AABBBB<?@AA>BBB<B@@<@<A@@A@>>C;CCCC9==@:::?AAAAAB===@=>>==AA<A;@@AAADB@@;>>>CC;B=F=;6666)6<---)--7---;66:<@@@@.>><><;A;@@<AA>>>??:?;>>>?;;57;::2;///99,-+-367989599966658777499977--(---
@ATNG8:00774:02355
GATGGTAGTAGTACACTAGTCATACCAGAAGATCAGGAACTCTAGAAGAATTCAGATTTTTTTAACACGAGAGTAAAACGTAAAAAAAGAAGGTTTTTACAAGACTCACGTTAACAAATATTGCAGCAGTACGCACACAAATCGAAAGCGCAGTAAAGGATGGCTAGTGTAACTAGCAAGAATACCACGAAAAGCAAGAAAAAAAGAAGTACGCTATTTAAACTATTTAAACGTACCTGTCTCTTCCGAAAACGAAATGAGTACACACTCTCATATGACACTACCATCGATGGATCTGAGTCT
+
BCCB:DCBB@;<<>ECCCB@<??9;4:@@?@BAAAC7;7;A@?@??<9:295;>><:;:;:;#0+/>>BBBBCBBBA9AAAAAA@@@#00+-(-888'6-/)/77799900+/)/0/(/09.4;<;=?CCCCCBC@@;;;0;B;;;0;@>?@@;;;+0+/9=6=CDBCC??==??=00*00)///(/3==>>/::85;;?;???#--(----<<>988*9>4==776'58,55;44.4:77---(-(-666+6---+/<<=BA8=8><;BBBBBABD@@?AB??<?A@@A::8:BABBBBB??
@ATNG8:00778:02323
GATGGTAGCTCTGCTCTGACTCTCGTACTCATTCGTTTCGGAAGAGACAGGTACGTTAATAGTTAATAGCGTACTTCTTTTTCTTGCTTTCGTTGTATTCTTGCTAGTTACACTAGCCATCCTTACTGCGCTTCGATTGTGTGCGTACTGCTGCAATATTGTTAACGTGAGTCTTGTAAAACCTTCTTTTTACGTTTACTCTCGTGTTAAAAATCTGAATTCTTCTAGAGTTCCTGATCTTCTGGCGCTCTGTCACTTCTGCTACCATCGATGGATCTGAGTCT
+
B>@>;@CCCB=DA@ACCCCBBCBCCABBDD@@<?DDD;CC?C?CCCBBCC@CCCCC@CACCBB?CADCCEBBBCC?CCCDD5BB?AACC>CCD@CCCCACG;;;BCCCACBBBDCCC?BBC@D@CCCDBBBC@CCCC>AABAAABACCCCDB@@A?AAA>AC@C?BBCBBBBBDACBBBB<CAFABBBBB0BB@@A=ABCCCIDCBB@BCCC5CCCCF@B@BC@CECCCBB@B?BBCCCC<??B@DDCEBBBBCCCC@BBBB?@?>@@CBBBC@DCCBCAAAAA
@ATNG8:00779:02360
GATGGTAGGTGCACATGAGTGTATCCAGAAGATCAGGAACTCTAGAAGAATTCAGATTTTTAACACGAGAGTAAACGTAAAAAGAAGGTTTTACAAGACTCACGTTAACAATATTGCAGCAGTACGCACACAATCGAAGCGCAGTAAGGATGGCTAGTGTAACTAGCAAGAATACCACGAAAGCAAGAAAAAGAAGTACGCTATTAACTATTAACGTACCTGTCTCTTCCGAAACGAATGAGTACGTGTGCGACGTGTCTCCTACCATCGATGGATCTGAGTCT
+
;B??=@C??CBBBCCCCDCCCCCAA?ACC@CBBDAA>C>AABBCCC@CD>B@CCDBBBBB5B@DDCCCCDDBBA8@?99999*:C?C?BBB:BBB?C@A@ECB??=?>AA@CBC?CCAAABCCFDBCBCCCC?DECC@AA@BCCBB>BBCBC?BCDCBCCC@BAAAAA?BC@BBB<>>BBA9A??:<<<<=.<A>A999BAA@@<@<@>>><A<@@CBB?BC@@@BB@B?BBD>CCC?BAAACFBBBBB>>@HBBBBBBBB?B>><?>BBC??:?AAAA@@<<<
@ATNG8:00784:02353
GATGGTAGTCTCAGATAGTCTATAGTACTCATTGTTTCGGAAGAGACAGGTACGTTAATAGTTAATAGCGTACTTCTTTTTCTTGCTTTCGTGGTATTCTTGCTAGTTACACTAGCCATCCTTACTGCGCTTCGATTGTGTGCGTACTGCTGCAATATTGTTAACGTGAGTCTTGTAAAACCTTCTTTTTACGTTTACTCTCGTGTTAAAAATCTGAATTCTTCTAGAGTTCCTGATCTTCTGGACGACGCGCACTGACACTACCATCGATGGATCTGAGTCT
+
<@BB?BBCBCCCCCCCCCBBCBBDCDDGDCAA:;;D=BB:>?BCBBCCB@AAABC?B?B@AA?B@BBCCBBB@B>CCCCC2AA>B=BB:?AAA?BBB@CC?BBBBA?;:;===BBB>B@@;@<@?@768>><A?>><>?AB>>>==>BCA>>>@388;=AA<?<?A>>=A@AA<@AAA@6@<@;?@@@@/@AAAC7A@@A?A@>?>6<<<<.;=>=>:>=??;?AAA@>>:><AAA>>>999<599///8==AA>>>@@@::;>;>@@@@>><>@>>=ADDA@
@ATNG8:00785:02346
GATGGTAGATACTCGCTGATACACCCAGAAGATCAGGAACTCTAGAAGAATTCAGATTTTTAACACGAGAGTAAACGTAAAAAGAAGGTTTACAAGACTCACGTTAACAATATTGCAGCAGTACGCACACAATCGAAGCGCAGTAAGGATGGCTAGTGTAACTAGCAAGAATACCACGAAAGCAAGAAAAAGAAGTACGCTATTAACTATTAACGTACCTGTCTCTTCCGAAACGAATGAGTACATAGATATACGTATAGCTACCATCGATGGATCTGAGTCT
+
<CCB@CCBBBCCCBCBBBCDECAAA<ADDAC@AABB@C@CBBBBBB@BB?A=@>?99999(:?CBBBBBAB998*8>:;;;;$9?7<.99,5<<9=>?DFCCBA<A=@B?BCB?BBBBCBBBCCCCCCBBC@DCBB@AA@?AB?>:@?B@A>AECECBBC?BCCBBB@BB?BBB?ABAA@8???;>@@@?2@C?D997AAA::7:;?>BB:>:=?BAA?AC@@@AA>@=???9@@@=AABBDCCAAABBBCCBBA>>A??>DAA;>>AADAA;A??@@@A@@>
@ATNG8:00788:02331
GATGGTAGTAGTACACTAGTCATACCAGAAGATCAGGAACTCTAGAAGAATTCAGATTTTTAACACGAGAGTAAACGTAAAAGAAGGTTTTACAAGACTCACGCTAACAATATTGCTGCAGTACGCACACAATCGAAGCGCAGTAAGGATGGCTAGTGTAACTAGCAAGAATACCACGAAAAGCAAGAAAAAGAAGTACGCTATTAACTATTAACGTACCTGTCTCTTCCGAAACGAATGAGTACTACTCTCAGAGACACACTACATCGATGGATCTGAGTCT
+
CCC>:CACC=B=>>CCCCCCBCDCDAD@A?ADCBBB?B7;;BAAAB?BC@C??@@;9998$349:ABBBBB>>>6<<;;;;.4=996<<=2=BCACBBCCCBBBBB>@@@CCC@CBAAAABBBBBFCBBBC?BBBB?BBCBAA??;?=@@A?BBBBCBBB?BBECBB?BB??@A;;72222&253.33666'..(.../<>@?@;>:??>><>>B@@@C=>>>>===:=9;;;09>@=BBBBDBBBBBCAAABBBBBBDBAABBBBBAAACC=@@CBBBAB@B
@ATNG8:00794:02342
GATGGTAGTGTCATATGAGAGTGTGTACTCATTCGTTTCGGAAGAGACAGGTACGTTAATAGTTAATAGCGTACTTCTTTTTCTTGCTTTCGTGGTATTCTTGCTAGTTACACTAGCCATCCTTACTGCGCTTCGATTGTGTGCGTACTGCTGCAATATTGTTAACGTGAGTCTTGTAAAACCTTCTTTTTACGTTTACTCTCGTGTTAAAAATCTGAATTCTTCTAGAGTTCCTGATCTTCTGGGTGTATCAGCGAGTATCTACATCGATGGATCTGAGTCT
+
;CA?:BBBCECCCCCBBBCBBBCDCABAAA@@=ABAB=BC@B@BCCGHCC@CCBCB@CABBBC?C@BBBBCCC??<?????1AC?BBBB=ABBB?BBB?CC;;;=CCC@BBCCCCCE@CCD?C>BA9:9A@?=ABBDADBBBDCBBCCCDDBBBB@BCC?BC?@?B@@@BBCAA=ABAAA7@5;5;AAAA2ABBDD?DBBBDDCCCCACCCC5BAAAD?C@CC@BCCCCAA?A@CCDEBB?BBBF>CBBBCCCCCCCCCB@AA000AA>CBD@C;;<BBBC@@
@ATNG8:00795:02345
GATGGCACTGCGCACACATCCCAGAAGATCAGGAACTCTAGAAGAATTCAGATTTTTAACACGAGAGTAAACGTAAAAAGAAGGTTTTACAAGACTCACGTTAACAATATTGCAGCAGTACGCACACAATCGAAGCGCAGTAAGGATGGCTAGTGTAACTAGCAAGAATACCACGAAAGCAAGAAAAAGAAGTACGACTATTAACTATTAACGTACCTGTCTCTTCCGAAACGAATGAGTACTGTATCTATGTGTGCGCTACCATCGATGGATCTGAGTCT
+
4===9B=BFCCBBCCCC@@@C>DFD@ECBB??<@?@@@AAAA>AC=C=A@@@@@A@2A@BBB??::9BBF>BBBBBBB3BB?A<ADE5?;;7:=::::::;;A;9959//(//<<<;>>>>>>=@@AA;;;;A7;:=@>>::5;;>>?;?>>>@>BB:>=?>?@>>?:?@A=???CB:A=<877777(8818<==9:9;//)-47-//167;>>>A=AB@>>>>=A=@@@9:??=:;;?898@@@@B>==?B?;;>>>>;;;;>:;;B>=:>BB===>:::
@ATNG8:00798:02354
GATGGTAGCTCGCTGAGATATCTCCAGAAGATCAGGAACTCTAGAAGAATTCAGATTTTTAACACGAGAGTAAACGTAAAAAGAAGGTTTTACAAGACTCACGTTAACAATATTGCAGCAGTACGCCACAATCGAAGCGCAGTAAGGATGGCTAGTGTAACTAGCAAGAATACCACGAAAGCAAGAAAAAGAAGTACGCTATTAACTATTAACGTACCTGTCTCTTCCGAAACGAATGAGTACGAGAGAGCACACGTGTCTACCATCGATGGATCTGAGTCT
+
;>6626=>>>??>CCDCCCCCCDC@CBB@CCCCCC@B@CBBBBBB?AB>A?AABBBCBC3C@A9:;BEBBAAA599;;;;;*;;45.555&5<<8>GADB?>:;5;=??<@BC?AAA?BACCDBBB@BBB@CECC@CCCCCBBB?B?BCD?BAAA:::A=AA?>>A=@=?=7938<<;<3<<<9<>?A?2=@=@999?799C=@=@>??;>9;>?==6;;;;;;>0757A>3;9929ABBDCCCC?>==@@@B999ACCCB??<?ABBBCC@BBBB?BCBBB
@ATNG8:00801:02322
GATGGTAGTATCTGCACACTCTGTCCAGAAGATCAGGAACTCTAGAAGAATTCAGATTTTTAACACGAGAGTAAACGTAAAAAGAAGGTTTTACAAGACTCACGTTAACAATATTGCAGCAGTACGCACACAATCGAAGCGCAGTAAGGATGGCTAGTGTAACTAGCAAGAATACCACGAAAGCAAGAAAAAGAAGTACGCTATTAACTATTAACGTACCTGTCTCTTCCGAAACGAATGAGTACACACTCTCATATGACACTACCATCGATGGATCTGAGTCT
+
5:@<:CDC@@;?AA?AABBCDCDCC@C@@=@@?@@@=@?BBBBBBA=?@AE@:9:?>BBB3B?BDCBBBBAAAB>BBBEDCD5;;7;;@@@8ADIGECCCCCC:98;@CC?BBC@BBCABBCBCCCCCCCBC@CBAA?ABBBCCBB?C@C@@>@CCCCCA@>ADBBCA?BB@AAA?BBABA8@>?9>@@?@2@B>B??;A@?>?:>:>=>>5;5;?CCCADCCAABB?B>AAB>BBB@BB@AABCBBBAAABAAAB=AAA@A@BB?BBBB?@@?BBBCCBBBBB
@ATNG8:00804:02367
GATGGTAGCACGAGTCACTCATATCCAGAAGATCAGGAACTCTAAGAAGAATTCAAGATTTTTAACACGAAGAGTAAACGTAAAAAGAAAGGTTTTACAAGACTCACGTTAACAATATTGCAGCAGTACGCACACAATCGAAGCGCAGTAAGGATGGCTAGTGTAACTAGCAAGAATACCACGAAGCAAGAAAAAGAAGTACGCTATTAACTATTAACGTACCTGTCTCTTCCGAAACGAATGAGTACGTGTGCGACGTGTCTCCTACCATCGATGGATCTGAGTCT
+
4:<<:;;;>>><;;;;;666<?>>@666?265;@9:198??C;;4;;4486<:00)066666'6)/3733-3879;;/8844444$444)57<=>2>>>8;;;<<:://)-3--(---(--//5=>>666=@999B>;:9:69==::48819<?9905:>;><<A>B:::<>6;;8<;7,3333178949:;;@1<=:>>@<==:;::>8;:99-/(.300/)//7:5547;6998/8//)///:;;8<//0----:--./5553822,2553...23335566...
@ATNG8:00806:02349
GATGGTAGCGAGCGAGTGTGTATACCAGAAGATCAGGAACTCTAGAAGAATTCAGATTTTTACACGAGAGCAAACGTAAAAAGAAGGTTTTACAAGACTCACGTTAACAATATTGCAGCAGTACGCACACAATCGAAGCGCAGTAAGGATGGCTAGTGTAACTAGCAAGAATACCACGAAAGCAAGAAAAAGAAGTACGCTATTAACTATTAACGTACCTGTCTCTTCCGAAACGAATGAGTACGTGTGCGACGTGTCTCCTACCATCGATGGATCTGAGTCT
+
;CCD@GDCCCCBAABBCCCCECCCD?@@@@CCBCAA>A@DCCC@@A?CB>A?BBC;;;;:'9BBBCGDGCBBB<AAABBCC5CD@C>BBB<CDDACBBBDBC@@<@@AA?ABB>AABAABCCCBBBDDDCC?CC??>?@BA@A@A>B@BBB@BBCCCBCA?CCCAA?<AC>B@B=??>==8@@>;<<>>>1?C?C;::@D@@@;@;@@AA<@;@@CCC@CBBBBCC?A?A@@;A@@<@BBBCCCBBABBBBCCCCCCCCC@A=><>BBCCCA=AA???@A==?
@ATNG8:00808:02342
GATGGTAGTGTGTCTCTGAGAGTAGTACTCATTCGTTTCGGAAGAGACAGGTACGTTAATAGTTAATAGCGTACTTCTTTTTCTTGCTTTCGTGGTATTCTTGCTAGTTACACTAGCCATCCTTACTGCGCTTCGATTGTGTGCGTACTGCTGCAATATTGTTAACGTGAGTCTTGTAAAACCTTCTTTTTACGTTTACTCTCGTGTTAAAAATCTGAATTCTTCTAGAGTTCCTGATCTTCTGGGATGTGTGCGCAGTGCCTACCATCGATGGATCTGAGTCT
+
CC=B?BCDCCCCDDCCDCCCBBDCCCBBBCBB?BCCC<AA>A@BBCCCCC?CCBBBAC@CCCC@D=BB@CCCCCC@CCCCC5CD?B@DE>CC@A?ACC@CC?BB@CCF@ECCCCCBB@ADD@C@DECCCCCC>@@CC?BCCCCCCCCBCCCBBAC?BBB@BC@C?BBBBBBBDC@D::::6:=B;:::::*;@@@C=CCCCCCCCCC@CCCC5BBABE?A?AC@FDDC@@A?C?BBCDDD@B===3=000>@>ACCBCBCC@D@A?@CCBCBB?BCBBBCBBAB
@ATNG8:00810:02336
GATGGTAGATACTCGCTGATACACCCAGAAGATCAGGAACTCTAGAAGAATTCAGATTTTTAACACGAGAGTAAACGTAAAAAGAAGGTTTTACAAGACTCACGTTAACAATATTGCAGCAGTACGCACACAATCGAAGCGCAGTAAGGATGGCTAGTGTAACTAGCAAGAATACCACGAGAGCAAGAAAAAGAAGTACGCTATTAACTGTTAACGTACCTGTCTCTTCCGAAACGAATGAGTACTGTATCTATGTGTGCGCTACCATCGATGGATCTGAGTCT
+
::::5:<@AC@@<CCCDBBBCB@AA<A@@<A?@@;;7:?BC?@?CC@DC?B?BAA@@AAB2A@BBBBBBABBBD=BBBBCAC1:;898BBC;CCD@CDCBBBA@A<@;??:A@@<@B@?ACECDGBBBICDD@B@@@<@@ABCCCC@B?B:;8;BAAADDCAABCCCD?AA@BBC>>?A@@@???=>====,:<8=?@BDCCCD@D@DBBC@B@DCCA@>@CCBBBB?B?BBD>BBB?BBBBCCCCADABA@@BABBBA=<>>6618>>>>>B@CAAAA???BB
@ATNG8:00764:02405
GATGGTAGCGCGACGAGCGTAGACCCAGAAGATCAGGAACTCTAGAAGAATTCAGATTTTTAACACGAGAGTAAACGTAAAAAGAAGGTTTTACAAGACTCACGTTAACAATATTGCAGCAGTACGCACACAATCGAAGCGCAGTAAGGATGGCTAGTGTAACTAGCAAGAATACCACGAAAGCAAGAAAAAGAAGTACGCTATTAACTATTAACGTACCTGTCTCTTCCGAAACGAATGAGTACGTGTGCGACGTGTCTCCTACCATCGATGGATCTGAGTCT
+
6CAB>CCDCCCBBBFGCCCCCCBAA>CCCACCBBBA?A?CBBBBBB?CD>A>BBA@?@?@2A@DDCABBBB@@@8@ABCDDE5CB=A=@@@7ACC@FBBBEDCBB?B@CC@BBB?BBCBBCDCCCBBEBBBB=BB@@>ABCBDBAB>BABCB?BCCCCCCA?AACBBB?BB?BBB=??AA@;?==;99999(9A;B888=@@CC;>:>ABE:=:>BDBB@BBBBBCD@B>AAD>CBB?BBBBBBBBBBB???BBCBC@B@@<@>>:=?@?DBB=A??@@@A>>>
@ATNG8:00766:02376
GATGGTAGCTCACGTACGTCACACGTACTCATTCGTTTCGGAAGAGACAGGTACGTTAATAGTTAATAGCGTACTTCTTTTTCTTGCTTTCGTGGTATTCTTGCTAGTTACACTAGCCATCCTTACTGCGCTTCGATTGTGTGCGTACTGCTGCAATATTGTTAACGTGAGTCTTGTAAAACCTTCTTTTTACGTTTACTCTCGTGTTAAAAATCTGAATTCTTCTAGAGTTCCTGATCTTCTGGAGATACACATATACTCTACCATCGATGGATCTGAGTCT
+
<BCB?BBCBBDBBCCGCBCCBCCBCCCEECCC@CCCC>CD?B?ACCCDAB?BCCAA?A?BBBB?B?CABBBBBBB?BCCCC3BB?BBBB=BCCC>@@B>BB:>=ACDC?ABAAA@@@;A;=7;;AAAA>>=@;CC?=:>=?<<<??@@@@BB===;@@A;AA<A;?>?@@C@>>:=A@ED5A=B=@??@?/>>999)//7///=::><ABBA.AAAAC:A;@@<@@@@<;<<><>A@A@B7;;A=<;;ABBB????AAAA@;;;5;666=;;6AA???AAA>>
@ATNG8:00767:02415
GATGGTAGTGTCAGTGCGCGTCGTCCAGAAGATCAGGAACTCTAGAAGAATTCAGATTTTTTAACACGAGAGTAAACGTAAAAAGAAGGTTTTACAAGACTCACGTTAACAATATTGCAGCAGTACGCACACAATCGAAGCGCAGTAAGGATGGCTAGTGTAACTAGCAAGAATACCACGAAAGCAAGAAAAAAGAAGTACGCTATTAACTATTAACGTACCTGTCTCTTCCGAAACGAATGAGTACACATCGTCGTGTCGTGCTACCATCGATGGATCTGAGTCT
+
@<E;8GABCDCBBBA<@@B@B<>;;6;BB?@@;;;C@B?DBB:98B?AA>@:;;7877777#7/3739>;886681////:::(9:,/,6@@0<<;:?6665<?49667<@>?@@<@A??@BCCFBAABCAAA?BBCD@BBBBBBBB=A>A;;8;EAAABBB?CBB@???BB>ABD?B@@@@7=00*......%.3-////8998=:<;?>;;7;;::@??:???::9A?A=?@C=DBB=??BCBBBCBABA@@@@A@@AB?9:9??:????FBB?BBBBDAAAA<
@ATNG8:00780:02410
GATGGTAGCGAGCAGTGTGTATACCAGAAGATCAGGAACTCTAGAAGAATTCAGATTTTTAACACGAGAGTAAACGTAAAAAGAAGGTTTTACAAGACTCACGTTAACAATATTGCAGCAGTACGCACACAATCGAAGCGCAGTAAGGATGGCTAGTGTAACTAGCAAGAATACCACGAAAGCAAGAAAAAGAAGTACGCTATTAACTATTAACGTACCTGTCTCTTCCGAAACGAATGAGTACTATGTAGAGCTCTATACTACCATCGATGGATCTGAGTCT
+
=B==8==>:96;;;CCCFCCCCBC@BBC?;;:?CB?C@DBCCBAA=AB>?:??@;;;;;*;>CCEGGGC;;;B9;;;;;;;*59.55:<=0<<>8<969@@A;;6<>AA?BAA=@??ABBBBBCCDDCCCE@BB@@<@BBBBBBC@CAICB@BCBCBBDC@CCDBBB?BB?BBA<?=<<<3:998?ACCC3BB?B988BBBCE@B?C>>>6;7;?DCC?AABBABB6;7;@@;@BB>;;:CDCBBBDBBBABBBBBBBDBBA>>5:;>@BBD?B@@?C???BB
@ATNG8:00782:02379
GATCACGACACGACGATGTGTACTCATTCGTTTCGGAAGAGACAGGTACGTTAATAGTTAATAGCGTACTTACTTTTCTTAGCTTTCGTGGTATTCTTGCTAGTTACACTAGCCATCCTTACTGCGCTTCGATTGTGTGCGTACTGCTGCAATATTGTTAACGTGAGTCTTGTAAAACCTTCTTTTTACGTTTACTCTCGTGTTAAAATCTTGAATTCTTCTAGAGTTCCTGATCTTCTGGGATGTGTGCCTGCAGTGCCTACCATCGATGGATCTGAGTCT
+
>?A==?CCBBBBBB;69?@CBCCBB@@=A:;<0;<5;=BBBCC;;9;B@>>=A-0088696;=B????@@+//666*6=)/3773(383738<><@A59:@>?C@BBBBBBCC?@?@<@<@@???;;;;>>@A<??A@@@A=====?>===4;991993949=:///888(..555+527077;;;*57388'..3...57571565-5//(/;/6/:<7=@@@???<A<AAA@??<=99949---,2,,(-37222,,(,,6,234<;;<6888>888@>@
@ATNG8:00783:02418
GATGGTAGAGTATCATGTGTATCTCCAGAAGATCAGGAACTCTAGAAGAATTCAGATTTTTAACACGAGAGTAAACGTAAAAAGAAAGGTTTTACAAGACTCACGTTAACAATATTGCAGCAGTACGCACACAATCGAAGCGCAGTAAGGATGGCTAGTGTAACTAGCAAGAATACCACGAAGCAAGAAAAAGAAGTACGCTATTAACTATTAACGTACCTGTCTCTTCCGAAACGAATGAGTACTACTCTCAGAGACACACTACCATCGATGGATCTGAGTCT
+
;@44.44??@@@@B;;>;?CAAB;;5994.444:8:7;9AABBA;;7:B;>:>;:@@<<@(@;9;95><;5555)59;::::(555)59@@@2@;?<?669BBA<@7>;9817<<5;@9755<<:9;;;;;>B=BA@A;@;:;A?==+0+//0)/;::<<<C9@@ACBB@BB?BBA<@@::378>577888'7;5;=BBB@>>@<@:>::::<.529?;9>;;;===8=7;@A;@;;5::::89@@??A@@@DBBBCBBB????A?CBCB??C=A@@:95995>
@ATNG8:00789:02381
GATGGTAGATATATGCACGCCTACCAGAAGATCAGGAACTCTAGAAGAATTCAGATTTTTAACACGAGAGTAAACGTAAAAAGAAGGTTTTACAAGACTCACGTTAACAATATTGCAGCAGTACGCACACAATCGAAGCGCAGTAAGGATGGCTAGTGTAACTAGCAAGAATACCACGAAAGCAAGAAAAAAGAAGTACGCTATTAACTATTAACGTACCTGTCTCTTCCGAAACGAATGAGTACGTGTGACGTACGTGAGCTACCATCGATGGATCTGAGTCT
+
:<<<7;;=@@BB;96?<@>@<@BC?BBB>@@CC@@>@=@?AAAAA?BB@B?BBABDDDG2C?BBBBBABAAAA9?<@====,9:25.559&5<@9>C@A@DDCC@G@BD@BBB=@?BABBJCBBBBBAAAB@CEBB=????@?@A;@=@@@<@CA@ABBBA::9B@A<@@=>>;;?778@:=<>;888888%/;56///5579>=D;A===<A=AAB::5:A?@AAC?@9;;;5:00)0//07>>798==?<?=8737773739<8;777;;>;BBBB=>>>>>
@ATNG8:00792:02416
GATGGTAGTAGTACACTAGTCATACCAGAAGATCAGGAACTCTAGAAGAATTCAGATTTTTAACACGAGAGTAAACGTAAAAAGAAGGTTTTACAAGACTCACGTTAACAATATTGCAGCAGTACGCACACAATCGAAGCGCAGTAAGGATGGCTAGTGTAACTAGCAAGAATACCACGAAAGCAAGAAAAAGAAGTACGCTATTAACTATTAACGTACCTGTCTCTTCCGAAACGAATGAGTACATAGATATACGTATAGCTACCATCGATGGATCTGAGTCT
+
@>CB?CBA@;B==>CCCB@@>@>@A<A@@?BCBBAA?@6;;CAA@B@CCAC@BBBCCCCC3C>AACCCCBB?>?8<>?@@AA0@B?B?BBB<AACBC;;;ICCCC@C@CC?CCC?CBAABCCDBBBCCDDBC@CCBB<A@CCBCAB?B@C@@=@CC@@?BB@BABBBB?AB?BBB=@@:9928??<@@AAA2AC=A877A@@@@;?<?@@@:=:=AC@@>@AAAABB?B?BBC>DCC?BBBBBCCCCCCAAA>AAAA>=>>>>>=8<>@ADAA;>@AAA@>>>>
@ATNG8:00797:02378
GATGGTAGTATCTGCACACTCTGTCCAGAAGATCAGGAACTCTAGAAGAATTCAGATTTTTAACACGAGAGTAAACGTAAAAAGAAGGTTTTACAAGACTCACGTTTAACAATATTGCAGCAGTACGCACACAATCGAAGCGCAGTAAGGATGGCTAGTGTAACTAGCAAGAATACCACGAAAGCAAGAAAAAGAAGTACGCTATTAACTATTAACGTACCTGTCTCTTCCGAAACGAATGAGTACTGTATCTATGTGTGCGCTACCATCGATGGATCTGAGTCT
+
=B<<05:@>:9;CCDCBBABBBA@@>@GD@DBBBBB@B?CDB;::C?BB?B?DB:98CCB2B????ABA@@?==5>7;9444$4<7=7<<<0<>?7;;>@@;?;;;,:<@@;A??459>;AB>CCD;;;@AA@@CEDC?AACDCCCC?C?BBA=AABBBAAA@??@CCC@CC?BBB=????=5<;<989999(7>98889AAAAA<A=BA=>:>=AADBC@BCCAABC?B?AAA<ACC@BBBABBCBBBBBBBBBBCCC889BCA@<@A@@@?C?BCBBBBBBBB
@ATNG8:00799:02405
GTGGTAGATATATGCACGCTCTACCAGAAGATCAGGAACTCTAGAAGAATTCAGATTTTTAACACGAGAGTAAACGTAAAAAGAAGGTTTTACAAGACTCACGTTAACAATATTGCAGCAGTACGCACACAATCGAAGCGCAGTAAGGATGGCTAGTGTAACTAGCAAGAATACCACGAAAGCAAGAAAAAGAAGTACGCTATTAACTATTAACGTACCTGTCTCTTCCGAAACGAATGAGTACTGTATCTATGTGTGCGCTACCATCGATGGATCTGAGTCT
+
C@@?@=BCCBCCCBBBCDDDCBBB@CCB@BCBBCB@B@CBBBBCB=AA>A>CBBBBBBB2B?CBAABCBBBBF>A@;;<<<);A<?4::909CC@BBCCHCDA@>@?BB?BAB=AABCEDCCCCCCECCCC?CC::8;BBBCEAA>BAEBB@BCCCCCCC@BBBBBB?CC@CBC>AA@@@;???>ABBBB3BB?BAA@CAAAA:?:AAAA<>;>=BAB?BBBAACC>?>?BD>CBB?9;9CDCB@@ACCC>>?BBBCCBBBA>><>@@@@@C@CBBBCBBBAA
@ATNG8:00801:02418
GATGGTAGTATCTGTCTACGAGAGCCAGAAGATCAGGAACTCTAGAAGAATTCAGATTTTTAACACGAGAGTAAACGTAAAAAGAAGGTTTTACAAGACTCACGTTAACAATATTGCAGCAGTACGCACACAATCGAAGCGCAGTAAGGATGGCTAGTGTAACTAGCAAGAATACCACGAAAGCAAGAAAAAGAAGTACGCTATTAACTATTAACGTACCTGTCTCTTCCGAAACGAATGAGTACGTGTGACGTACGTTAGCTACCATCGATGGATCTGAGTCT
+
CB@A?BB?@;??;<@B@@B;::99;?DBB?AA;;:=3939=<774=8C=:<99:9:8AAB2B>CACCCBBB?>=78;>????,@@<@@DGC<CHEACBABA@@00-0;@><AAB>@@BBBCBCBBBBBBBBB@CCCC;;:AABBBB?C@CCC?BBBBAACC@AAABBC@BC?BAA>A@@@@7@00)0====,=><9:99@<=?@=A<@??>1819>B@@?@DBB@AA@C@BCC<A??;@:::BBCBBBCCCCCCCCCC?CCAB??9???999@?BABBBAA99:
@ATNG8:00811:02412
GATGGTAGAGTATCATGTGTATCTCCAGAAGATCAGGAACTCTATAAGAATTCAGATTTTTAACACGAGAGTAAACGTAAAAAGAAGGTTTTACAAGACTCACGTTAACAATATTGCAGCAGTACGCACACAATCGAAGCGCAGTAAGGATGGCTAGTGTAACTAGCAAGAATACCACGAAAGCAAGAAAAAGAAGTACGCTATTAACTATTAACGTACCTGTCTCTTCCGAAACGAATGAGTACATAGATATACGTATAGCTACCATCGATGGATCTGAGTCT
+
49<<8;<<@CC@DCCCCBKCB;:;;49??:A@999@=A>@@CEBBB@CC?C?CDDBBCBB1B<AACCCCDEA@@;@ABBBBB0BB>B<AAA7ABB@CA@@CBA??=@@CC@CBB?BFBABABBCCDCCCCCC@DA??;??@@BAAB?B?C;;8;CBBCDCD?CBCBBB>A@<AAA?BB???5=>@:??EED3BC?CAAAACAAA7:4:>=>:>;>ACBB@BABAADC@C>@@@:@BB<@@BDCCBBAAABBCAAA@??CBBBBBB?B??===D>>==A>>>@>>
@ATNG8:00813:02394
GATGGTAGTGCGTGAGAGAGAGACCCAGAAGATCAGGAACTCTAGAAGAATTCAGATTTTTAACACGAGAGTAAACGTAAAAAGAAGGTTTTACAAGACTCACGTTAACAATATTGCGGCAGTACGCACACAATCGAAGCGCAGTAAGGATGGCTAGTGTAACTAGCAAGAATACCACGAAAGCAAGAAAAAGAAGTACGCTATTAACTATTAACGTACCTGTCTCTTCCGAAACGAATGAGTACACATCGTCGTGTCGTGCTACCATCGATGGATCTGAGTCT
+
DDBC@CDCDCDBBCCCCCCDDD9999;@A?CBBB@?>@@CCBAAAA?AC?B=BBBBBBBB3B@CCAAABBBBBB=BAAAABB2AB=A;@@@7@CC@DBCCDDB;97;@AB?BCC=@@A?ACCCBBBBBBB@?=??AA>BAAABCCC@B>B==<>CCBCBBB?B@@@BB?BB@DDC<?;@AA7=;6058888)//)/:;>B@@?A<@;<><>9><>>@??<?AAA<>><@<>>=9>BB@??@BBBBCBBCCCCAAABBCBB???BB?BCCCCBB>ABBBBBBBA@
@ATNG8:00764:02468
GATGGTAGCGCACACATAGATACAGTACTCATTCGTTTCGGAAGAGACAGGTACGTTAATAGTTAATAGCGTACTTCTTTTTCTTGCTTTCGTGGTATTCTTGCTAGTTACACTAGTCATCCTTACTGCGCTTCGATTGTGTGCGTACTGCTGCAATATTGTTAACGTGAGTCTTGTAAAACCTTCTTTTTACGTTTACTCTCGTGTTAAAAATCTGAATTCTTCTAGAGTTCCTGATCTTCTGGATAGCGACGCGATATACTACCATCGATGGATCTGAGTCT
+
9>;A<A==BCCCCCFCCCBBCCFBBBBBCA::8:@@I?ED@C?BCCDCCC?@A@CC@C@BA;:5;7;>@=>>CCB=?@DDD3BB?BCCF?@@@B?A;<5<@?ABCCCC@DIICECAAADDDAD@BBA@;;;B@DB<<8;;;;DDDEBBBD@@@A@=BAA=AB?B>AABBDCCCD@A;;;;.;=@=;<<<<);;;;C=@@CEGBBCCCABCCB1AABAB<@=@B?CAAAIGC@CACCCCCB?BBC@DACACCDCBC;;;CCBCB<;7;BABABC>BBCCACBCED
@ATNG8:00769:02435
GATTGTAGCTCGCTGATGATATCTCCAGAAGATCAGGAACTCTAGAAGAATTCAGATTTTTAACACGAGAGTAAACGTAAAAAGAAGGTTTTACAAGACTCACGTTAACAATATTGCAGCAGTACGCACACAATCGAAGCGCAGTAAGGATGGCTAGTGTAACTAGCAAGAATACCACGAAAGCAAGAAAAAAGAAGTACGCTATTAACTATTAAACGTACCTGTCTCTTCCGAAAACGAATGAGTACTATAGACTATCTGAGACTACCATCGATGGATCTGAGTCT
+
;<E<BBDBBCBABEJFCCCBECCCD@DCC?CBBB@@=@@CCBBBBB>AB?B?BBBBBBBB3B@BBBBCBBBAAA=AABCMIL5CB=B5;;;*:BB>BBAB@@@?@=@?BB?AA@@CCAABCCCDCECCBBA@=@CCC@BBBAABAA=@?A;;7;AAACDCB?CCCDCB@9:49B?188877)3883777788%9><;=>>87/=>+/,/799(//(/<;;;@BB:99=;8;67777*7==6;<BBBB@ACCBBBBBB?ABBB:::C??<?@AAAAA?A???B999>>
@ATNG8:00783:02442
GATGGTAGTGCGTGAGAGAGAGACCCAGAAGATCAGGAACTCTAGAAGAATTCAGATTTTTAACACGAGAGTAAACGTAAAAAGAAGGTTTTACAAGACTCACGTTAACAATATTGCAGCAGTACGCACACAATCGAAGCGCAGTAAGGATGGCTAGTGTAACTAGCAAGAATACCACGAAAGCAAGAAAAAGAAGTACGCTATTAACTATTAACGTACCTGTCTCTTCCGAAACGAATGAGTACTGTATCTATGTGTGCGCCTACCATCGTAGTGGATCTGAGTCT
+
9CAB?BBBBBBBBHCFEFCB@@;;;05=@8@BA?>82:4499:@??8BB?A;??993<;<+=7<<:A@BFEBBB>BBBCEDD5@@=A?CCB:CBB>BBBBBBBBB@CADD@CBB@DCCCCCCBBBCCDGDCC?AB;:6<BBAAC;:6;?B@A=@BBCCCCB@BBCDCC@997:BA399998+7778>???@/>=9>?A@A<;<=1818<>A5;7;BCBBADBBBAAA6;5:??9=::4:A@>@@A999<?><977>9<99//(/663422-----4,2367522222
@ATNG8:00783:02467
GATGGTAGCGCACACATAGATACAGTACTCATTCGTTTCGGAAGAGACAGGTACGTTAATAGTTAATAGCGTAACTTCTTTTTCTTTGCTTTCGTGGTATTCTTGCTAGTTACACTAGCCATCCTTACTGCGCTTCGATTGTTTGCGTACTGCTGCAATATTGTTAACGTGAGTCTTGTAAAACCTTCTTTTTACGTTTACTCTCGTGTTAAAAATCTGAATTCTTCTAGAGTTCCTGATCTTCTGGATAGCGACGCGATATACTACCATCGATGGATCTGAGTCT
+
<CCC@CBCDCCCCCCCCCCCCCBBABA?=94:04@BC>CC@C@BA@B<;>594444.48:<:@:A<@A?99//)/:488;;;+;;;5<<=A8<<>A=A9;55<;;@@@@B?BCCCCCBB@CCE>B>BBBBBC;;7;;@@<BBB;AAAAA@AAAAA:;4;;;5;A;A>@A@BABCBB=@::;:.99>499>>>,>?AAA499:5995555.4444$49955.54;=7>==00/;4848;=<=B=;>C@BBBDCDCCDCBCBEBBCBCC?BBABB9;:;@@@D:::BB
@ATNG8:00784:02424
GATGGTAGCACACGAGATCTCATCGTACTCATTCGTTTCGGAAGAGACAGGTACGTTAATAGTTAATAGCGTACTTCTTTTTCTTGCTTTCGTGGTATTCTTGCTAGTTACACTAGCCATCCTTACTGTGCTTCGATTGTGTGCGTACTGCTGCAATATTGTTAACGTGAGTCTTGTAAAACCTTCTTTTTACGTTTACTCTCGTGTAAAATCTGAATTCTTCTAGAGTTCCTGATCTTCTGGGTGCGCTACAGTCTCTCTACATCGATGGATCTGAGTCT
+
B@BB>CBCCBCBCCICCCCCDDCCCBBCBCBB@BCDD?BB@C@BBBBBBB?BB@@@@C799BB9B?CBBBBAAAB?@A@A@1=?;;88818@AB@BBC@BB<:99?8939>@?>>@@<BAD:A:AA;;;8:9;>>>A:>=?AA>>=?@CBCA???<>>@<>>;>=AA?=>=A==9=====5=<A9;::9:+6969=43-----99-////'.3558/5/5529<<;??>;>:>A>;;;=????9==>@??BAA;::B@@@A===>>>??C=AA@<<=>>A@
@ATNG8:00786:02430
GATGGTAGTACATGATAGACGACACCAGAAGATCAGGAACTCTAGAAGAATTCAGATTTTTAACACGAGAGTAAACGTAAAAAGAAGGTTTTACAAGACTCACGTTAACAATATTGCAGCAGTACGCACACAATCGAAGCGCAGTAAGGATGGCTAGTGTAACTAGCAAGAATACCACGAAAGCAAGAAAAAGAAGTACGCTATTAACTATTAACGTACCTGTCTCTTCCGAAACGAATGAGTACGGAGTCAGAGCCAGAGCTACCATCGATGGATCTGAGTCT
+
CDBB?BBBBBCCCCCCBBBB@@@CCACCE@BABBBB?B>BCGBBAB?CC99::FEGIIDD5D@CBBCCCCCDEF@CA??>>>0?C@C@CCC;CCC@CBABDDD@@>A@CC?BBB?CCBBBCBBBCBBBDCCC@CCDD?BBBBCCCB@CACBB@BCCCCCDB?BCCCCB@BB@BBB=?>@@A8?8928<<>?1?B@C999BBBBB>A>A@@@:>:>@CCC@CCBBBCC@B@BBB<BBB?BBBBBBBB@AABCCCCCC@CCCCBBBB@BAB@BDD@CBCBC???BB
@ATNG8:00788:02461
GATGGTAGTGTCATATGAGAGTGTGTACTCATTCGTTTCGGAAGAGACAGGTACGTTAATAGTTAATAGCGTACTTCTTTTCTTGCTTTCGTGGTATTCTTGCTAGTTACACTAGCCATCCTTACTGCGCTTCGATTGTGTGCGTACTGCTGCAATATTGTTAACGTGAGTCTTGTAAAACCTTCTTTTTACGTTTACTCTCGTGTTAAAAATCTGAATTCTTCTAGAGTTCCTGATCTTCTGGAGATACACATGATACTCTACCATCGATGGATCTGAGTCT
+
4?::066BBBBBDCCCCCCCBAACCCCCCCCC@A:;:0;A5;6;BAAACCADCCCC?B@BCCC?B@CBBBDDEBB?A?>>3??;?9;:)9@9946<<8@B?BBBCBC?AACCCCCC?CBB?B?BBBBBCCCACCDC@DBBBBABEDCBCCCBCC@BBC@BC@B@BBBCAAAAA;?@AAB:B@C=@@CBB0??:::6;;BBCBBBCBACCCC5CBAAA@C@CC@CGCCB@@=@?AAABBB=AAB?BBCDCCCFCBBBCCBBAA::5:=<=??A=ACCCCBBCDC
@ATNG8:00791:02438
GATGGTAGCATCATGCATATCTCACCAGAAGATCAGGAACTCTAGAAGAATTCAGATTTTTTAACACGAGAGTAAACGTAAAAAAGAAGGTTTTACAAGACTCACGTTAACAATATTGCAGCAGTACGCACACAATCGAAGCGCAGTAAGGATGGCTAGTGTAACTAGCAAGAATACCACGAAAGCAAGAAAAAGAAGTACGCTATTAACTATTAACGTACCTGTCTCTTCCGAAACGATGAGTACCTCTCAGACGCTCGTCCTACCATCGATGGATCTGAGTCT
+
B=B=:>C696BDD:;;B;69BACBB@BBC@CBBBBB?B@BBBBBBB>AC>B=A@B999999#349::@@:CBBBC=A@;;;;;;%;;5;>BBC;CCEACCCHCBB::9;?BB@CCC@CCFCC@@@BECCCDDCC@CBBA?BBAAACDD@D?B;;9;ACBBCCBDCCCBBB?CCAA>?;??AAA=:9:=AAAAB1??>A??@CEEAA<@<@>===B;@?CDC@@@ABBCC>A>AAB;A:::AABAAB?ABACECBAACCCCCB=B;;7;;??@@A<A@==>ADE?=
@ATNG8:00791:02448
GATGGTAGAGAGAGCTCTCTCATCGTACTCATTCGTTTCGGAAGAGACAGGTACGTTAATTTAATAGCGTACTTCTTTTTCTTGCTTTCGTGGTATTCTTGCTAGTTACACTAGCCATCCTTACTGCGCTTCGATTGTGTCGTACTGCTGCAATATTGTTAACGTGAGTCTTGTAAAACCTTCTTTTACGTTTACTCTCGTGTTAAAAATCTTGAATTCTTCTAGAGTTCCTGAATCTTCTGGTGAGATAATGCATGATGCTACCATCGATGGATCTGAGTCT
+
=<<<:;;;;@;@@@966;;555=:;9666>>>@DCCD>B@<@495:;;;C9BB@??-7133(32777:87779,33333$37189:;5:888///;599-2785594779;;;::39?>?B?BA?:;:8:2:;571772229:555999755,2773886;65558;443:392255&24=28899+897<858B88<88;;>4>>==+;88+37171794989:7776=3823,222+229+22232--(--82689555222.5522252+2225672226
@ATNG8:00795:02447
GATGGTAGCTCACGTACGTCACACGTACTCATTCGTTTCGGAAGAGACAGGTACGTTAATAGTTAATAGCGTACTTCTTTTTCTTGCTTTCGTGGTATTCTTGCTAGTTACACTAGCCATCCTTACTGCGCTTCGATTGTGTGCGTACTGCTGCAATATTGTTAACGTGAGTCTTGTAAAACCTTCTTTTTACGTTTACTCTCGTGTTAAAATCTGAATTCTTCTAGAGTTCCTGATCTTCTGGCTCTCGTAGACAGATACTACCATCGATGGATCTGAGTCT
+
BCCC;66=><AB;:6?666CCCCCCCCDDD::<;DDD>CB@C@DBBBBBD@CCBBB?B?AAAA?A?BCBBBBCCB?BAAA@.??>A@@@8?B@A>ABA<9:49:>>7854?BC===D:==A=A=>==>====<@>>>7;:@>=<====>??;;;?5::><>D=A=>====<=9:478<AA6B;@<?????/==9::1766///967:1888)5;9<A;D6;:5<=<63--(-(,9266616:=6<<<:::@@@>?>>>?=@@<<5776:7777???@??===;
@ATNG8:00796:02439
GATGGTAGCGCATATCAGCGCAGCCCAGAAGATCAGGAACTCTAGAAGAATTCAGATTTTTAACACGAGAGTAAACGTAAAAAGAAGGTTTTACAAGACTCACGTTAACAATATTGCAGCAGTACGCACACAATCGAAGCGCAGTAAGGATGGCTAGTGTAACTAGCAAGAATACCACGAAAGCAAGAAAAAGAAGTACGCTATTAACTATTAACTTACCTGTCTCTTCCGAAACGAATGAGTACGTGTGCGACGTGTCTCCTACCATCGATGGATCTGAGTCT
+
<BAA?B;6;;@@<ACCCCCBBCCEE?HEE@CBBBCC9;9;A@=<=>8<92;6=?;?;CCC5B?BCCAAAB000<3<=00///$/>7<.555&5<<=@AAA>B@:;7;=??;@;;5::9=@@CCCDCCCCCCHFCFBC@CA@@DBBB?B?BCD@BBBBCCCE@CCCCA@<?A8::C?A@ACC499?<>BDCD39978???AAACD=A>AA>>=@<@A:;;6;>>>=>>0818@@9@BB=@>>===?>>>@A???>>>>>::::===5;;;=ADE=B>?>???;:;
@ATNG8:00799:02446
GATGGTAGTATCTGCACACTCTGTCCAGAAGATCAGGAACTCTAGAAGAATTCAGATTTTTAACACGAGAGTAAACGTAAAAGAAGGTTTTACAAGACTCACGTTAACAATATTGCAGCAGTAGGCACACAATCGAAGCGCAGTAAGGATGGCGTAGTGTAACTAGCAAGAATACCACGAAGCAAGAAAAGAAGTACGCTATTAACTATTAACGTACCTGTCTCTTCCGAAACGATGAGTACATAGATATCCGTATAGCTACCACTCGATTCGAAGGTAAGTCT
+
>>>@466==<@BCBB@<;;;9;9:>5:?@>ABBCBC@C?BBBBBBB@CC?B>A???ADFC17/3:;888;;::<133:999*4<7;.999&59D?DDB<;95::7=296:=>>9699CCDCC;;5;A@?=@99955.5<=:::993835--(---559/33,37777849<7===8=>?<2333,3333&33,3788894445;599993838789;.33:?<886=6378*8<?<;<<700////8////(33;;;8<;88/6566666158838(//(/998
@ATNG8:00801:02462
GATGGTAGTGTCATATGAGAGTGTGTACTCATTCGTTTCGGAAGAGACAGGTACGTTAATAGTTAATAGCGTACTTCTTTTTCTTGCTTTCGTGGTATTCTTGCTAGTTACACTAGCCATCCTTACTGCGCTTCGATTGTGTGCGTACTGCTGCAATATTGTTAACGTGAGTCTTGTAAAACCTTCTTTTTACGTTTACTCTCGTGTTAAAAATCTGAATTCTTCTAGAGTTCCTGATCTTCTGGTATGACTAGTGTACTACTACCATCGATGGATCTGAGTCT
+
;A;;;CCBC>CCCCCCCCCCBBBBBBB@@A::8;BAC=CC@C@BBACCCC@CCC???A@CCAA>B@CDBBBCBBC@BBCBB0::7;?DG>CEA@?@CB?BC?CCCCCB@BCCCABADBCCB@DACCBBBCCG>AACD@CBAACCCBCBCBCCCBB?CCC?CD?B?BBDDBAACC@C????6><B89:999*:?AAE>B@@ACBBABB=@C@C0BA@AC@C@CFABBBCC@@>@@CBBCCC?C@@>@ECCBBCCCCCCBCCCCCCCACCCCCCDAC@@@BBBCCC
@ATNG8:00803:02461
GATGGTAGCATCATGCATATCTACCAGAAGATCAGGAACTCTAGAAGAATTCAGATTTTTAACACGAGAGTAAACGTAAAAAGAAGGTTTTACAAGACTCACGTTAACAATATTGCAGCTGTACGCACACAATCGAAGCGCAGTAAGGATGGCTAGTGTAACTAGCAAGAATACCACGGAAGCAAGTAAAAGAAGTACGCTATTAACTATTAACGTACCTGTCTCTTCCGAAACGAATGAGTACGAGAGTCAGAGCAGAGCTACATCGATGGATCTGAGTCT
+
BCCB@C??BBBBBCAABBBBC@@@;?@:7;AAB@@=@789BBBCC?BB@C?AAACCBBB2C?CCBBBBBBAAB=BA@@@@@,??<>;A@A7BDIFDCCCCCCBB?A=AA>ABB?@@@ABBBBGECCCAAAB>@@AA<@@C;;:CC?B@CAA>ABBB@A@C?@?@AAA?CE>?>D?BAA?A<??B?@BBBB:CB?@?@BBBBBD?B@BBBB?B@CCBA@=BBCBBBB?B@CBB>BCC@???BBBBBB>>?@@@AC???AABBAAABBBBBBC?BBB>>@@@@A
@ATNG8:00806:02450
GATGGTAGCTCTGCTCTGACTCTCGTACTCATTCGTTTGGAAGAGACAGGTACGTTAATAGTTAATAGCGTACTTCTTTTTCTTGCTTTCGTGGTATTCTTGCTAGTTACACTAGCCATCCTTACTGCGCTTCGATTGTGTGCGTACTGCTGCAATATTGTTAACGTGAGTCTTGTAAAACCTTCTTTTACGTTTACTCTCGTGTTAAAAATCTGAATTCTTCTAGAGTTCCTGATCTTCTGGATACACTCATGTGCACCTACCATCGATGGATCTGAGTCT
+
BCCC@CCCBBACBBBCCCCCCBBBBBCCCCBB@BCCC>B@C@CCCCCCC@CEBBB@CACBCB@D@CCCCBBBB@;::999*9@=@ABE>CCAA?ABC>BB=;:;CDEADDDDDBBB@CBB@C>BCB@@B@@<?CBB@CBBBCBBBCCAAA@@@@@BBB@CC=@=@BCCCCCCB>A::::.;>B>;;;;.;DAAB>CCECGDGCCC5;;;;*;@@BC@C@DC@CCCCCCD@B?BBBCDD>AAC?CCCDDCCCC999BBCB=?9:5;>?=@AB?BCBBBACCCB
@ATNG8:00807:02450
GATGGTAGCGCACACATAGATACAGTACTCATTCGTTTCGGAAGAGACAGGTACGTTAATAGTTAATAGCGTACTTCTTTCTCTTGCTTTCGTGGTATTCTTGCTAGTTACACTAGCCATCCTTACTGCGCTTCGATTGTGTGCGTACTGCTGCAATATTGTTAACGTGAGTCTTGTAAAACCTTCTTTTACGTTTACTCTCGTGTTAAAAATCTGAATTCTTCTAGAGTTCCTATCTCTGGGATGTGTGCGCAGTGCCTACCATCGATGGATCTGAGTCT
+
////)/////<:BBC;69>@99::@>=99:49.39>;4==8@8ABCCCJE@CCCCD@C@B@@@8;7;CCBCCBCB?AAA;AA::89BDD=BB;;8;@?=@@<?@A?>@ACFCCHCFC?CCD@G@BBBBBCCC@CCCC@BBCCCCCDCCCDCCBBB@CBB?AC@E?B@ABBCC@?:>9999.;>C=;;;;.;CCCD;;;CCDBBAAA5;;;;(9BBBB=A>CA@CDCDCCCAC@DCCBBB000+0000A@@BBCBCAAA@BCCACCBBBEE?BBBAACBBBB
@ATNG8:00772:02474
GATGGTAGGTGCACATGAGTGTATCCAGAAGATCAGGAACTCTAGAAGAATTCAGATTTTTAACACGAGAGTAAACGTAAAAAGAAGGTTTTACAAGACTCACGTTAACAATATTGCAGCAGTACGCACACAATCGAAGCGCATTAAGGATGGCTAGTGTAACTAGCAAGAATACCACGAAAGCAAGAATAAGAAGTACGCTATTAACTATTAACGTACCTGTCTCTTCCGAAACGAATGAGTACTATGTAGAGCTCTATACTACCATCGATGGATCTGAGTCT
+
:;;;6;;>:666=>>BBBAB@@CCCACCC?BBCB@?:?=@AEEDCC@DD?B@AA@99999*;=DBBCCCCCAA@=ADCCDEF5CC?A<@@@7@AA?BBBCCCCCC?A?AA?AAA>@@ABCEB@@BDICCCCC@DDBA?BBBCDD8969=???=?CCAAABB>AABBCB?BE@BCA>@@99929AA=AB=9938A?@AABBBCCC>?>@CDD>A>ABBAC?BAAAABB?C?AA@:@AA=ABBC@??BCDCBBCBBB@??B99:AAB?CBBBBBC?CBBFBCB9:9
@ATNG8:00773:02485
GATGGTAGTGTGTCTCTGAGAGTAGTACTCATTCGTTTCGGAAGAGACAGGTACGTTAATAGTTAATAGCGTACTTCTTTTTTCTTGCTTTCGTGGTATTCTTGCTAGTTACACTAGCCATCCTTACTGCGCTTCGATTGTGTGCGTACTGCTGCAATATTGTTAACGTGAGTCTTGTAAAACCTTCTTTTTTTACGTTTACTCTCGTGTTAAAAATCTGAATTCTTCTAGAGTTCCTGATCTTCTGGACAGAGTGTGCAGATACTACCATCGATGGATCTGAGTCT
+
9?;;.49>CC@A;<666=;;;CDEHEDB@;;9=A@AA9@@<@<?A:;:BB=996B>:?A9;6>:C@BBBBBAAAB?BBCCCC)AA9=;;;/;C;;8;AB>AB=ABBCCH?CCDDDCBA?@BB@C?BBCCCCCD@C9:;@CC;;;B;;;BBBBCCCC?CCD@BC=@<@@@AACBCC?BBBBB7A=A5;;;;;;;#;AABB;A@C;;;DAAA@BCCC5C@@AB7;7;B?BCBBBBB?B?BCABBE@BCBAECCCCCCBB;;;CCCBBBBC?BACAAAC@BABBB???BB
@ATNG8:00773:02511
TATGGTAGTACATGATAGACGACACCAGAAGATCAGGAACTCTAGAAGAATTCAGATTTTTAACACGAGAGTAAACGTAAAAAGAAGGTTTTACAAGACTCACGTTAACAATATTGCAGCTGTACGCACACAATCGAAGCGCTGTAAGGATGGCTAGTGTAACTAGCAAGAATACCACGAAAGCAAGAAAAAGAAGTACGCTATTAACTATTAACGTACCTGTCTCTTCCGAAACGAATGAGTACGTGTGCGACGTGTCTCCTACCATCGATGGATCTTAGTCT
+
@@BB?BBCCCCC:;:CDBCBBBBBB?BBB?@>@BAB?B?BBBBBCB?CC@B?BAA?@@@@0A?BBCCCCCBAAA<ABBCCCC5CC=A6:::6;CDADABACCC>?<??BC?BBC=?>BBB@@@DCCCCCDBB?BCDD?CBAAABCE?B?ACC?BDBB@A@B@CB@A@B?BB?BCC@CC<>?8????@AAAA2BB?BBADBBBBB>B>BBBB>B>BBBBB>CB@@????C?CCD>@?><?@@BABA>>?AAAACBBAA<@AA;C::8;???@AA<@@@A=A??==
@ATNG8:00775:02503
GATGGTAGTATAGAGCTCTACATAGTACTCATTCGTTTCGGAAGAGACAGGTACGTTAATAGTTAATAGCGTACTTCTTTTTTCTTGCTTCGTGGTATTCTTGCTAGTTACACTAGCCATCCTTACTGCGCTTCGATTGTGTGCGTACTGCTGCAATATTGTTAACGTGAGTCTTGTAAAACCTTCTTTTTTACGTTTACTCTCGTGTTTAAAAATCTGAATTCTTCTAGAGTTCCTGATCTTCTGGTGTCTGATCTGTATCACTACCATCGATGGATCTGAGTCT
+
6DCC@CCCCCCBBBCCBBBCDDCCBBBCCCBA?A??@<@C?C?BBAAAAA?ABBBB=B>BBBA>@>BBBAAABA?<555555$/728//,/@@A589B?A><;<;CBB<A?=>>CAA:??@9>9>>>A@>>>;???A7;;<<>>>>>?AAC;;;?9<><;AA9>9>AAAAAAA?;A===>6==C<>@@>>>';<555.699//.98/66(6877(5;89;5:4//).<:;?>><><@@A@>>;>AB=@@@==>@A;;<AAAAA>>>A:?=>>C>>:==>??A>>;9
@ATNG8:00777:02519
GATGGTAGCACGAGTCACTCATATCCAGAAGATCAGGAACTCTAGAAGAATTCAGATTTTTAACACGAGAGTAAACGTAAAAAGAAGGTTTTACAAGACTCACGTTAACAATATTGCAGCAGTACGCACACAATCGAAGCGCAGTAAGGATGGCTAGTGTAACTAGCAAGAATACCACGAAAGCAAGAAAAAGAAGTACGCTATTAACTATTAACGTACCTGTCTCTTCCGAAACGAATGAGTACTGCGTCTCACTCTCGCCTACCATCGATGGATCTGAGTCT
+
6DBB?CBBBBBBGDDCCAAADCCDDBECC?CBFC:99:>AACBB@@>@A@C@BBBBBBBB3B>AABBBBCCCCC>B?@@@@@,:;89?CCC<EDGABBBCFDDCC@C@BB?BCC@CCBCCBBBCCCCCBBAD?CCAB?BA@?>?981;=A;;7;CBBBCCA>ABBDBB@BB?BAB?ABBBB>BAB<99999(9D;>=>=?????;?=?@@@:=:=>BAB?BBBACBB;?;?@@9ABB@BBBBBBB>>>CCCCC@@?BBBDD@BBA>AABCCCC?CCBCC???BB
@ATNG8:00782:02473
GATGGTAGTCTCAGATAGTCTATAGTACTCATTCGTTTCGGAAGAGACAGGTACGTTAATAGTTAATAGCGTAACTTCTTTTTCTTTGCTTTCGTGGTATTCTTGCTAGTTACACTAGCCATCCTTACTGCGCTTCGATTGTGTGCGTACTGCTGCAATATTGTTAACGTGAGTCTTGTAAAACCTTCTTTTTACGTTTACTCTCGTGTTAAAAATCTGAATTCTTCTAGAGTTCCTGATCTTCTGGACAGAGTGTGCAGATACTACCATCGATGGATCTGAGTCT
+
6A=>8=BCA<<BCCFCCBBB=CCBCBBBB<@@>@@B@;BB?B@CCBBA@@@CCDEC@D@CB==6;7:>>@<00)/:389:::'///+3;@>5<@=<8<00+0A8006;=A=CBBBCBCC?CBC?B?BCBBBBBA>ABAA?CAAABBBBDBBBCBFFC@;;;ACC@C>@@BBBBBCB>A;;;;.;<A=A@BBB0@@BBB9;;A@@@AA?A2:9:9'9>>@B?B?BE@BBC;;<G@D@DBCBBB<;<C@CDDECCCBB@@@BBCBCCCB?BCBBBBB@BBBBBBBBAB
@ATNG8:00782:02501
GATGGTAGATATATGCACGCTCTACCAGAAGATCAGGAACTCTAGAAGAATTCAGATTTTTAACACGAGAGTAAACGTAAAAAGAAGGTTTTACAAGACTCACGTTAACAATATTACAGCAGTACGCACACAATCGAAGCGCAGTAAGGATGGCTAGTGTAACTAGCAAGAATACCACGAAAGCAAGAAAAAGAAGTACGCTATTAACTATTAACGTACCTGTCTCTTCCGAAACGAATGAGTACATAGATATACGTATAGCTACATCGATGGATCTGAGTCT
+
CCCD@CCCAABCDCCCCAAACCCBA>ACD?CCDD@A>A?BBBBABC?BB?B@B@BBACCC3C?BBBCBBBBBBB=BBBCDDD5CC>B@CCC;CCC@BBCCCCCCB?B@DD@BAA=BDCCCCCCCCCCCCCCC@CCAA?AA??????<@=BBB@BCCBCCBA?CCBBBB>BC@B@B>@@=>=7?>>;<<<<>.=A>A999BBA<=:><?AAB;><>AC9989BBABCB@D@CCC=BCC?AAAAACCCAAAAAAABBBBB@>><<<>>>CC?>>:>A@@AA@>>>
@ATNG8:00783:02477
GATGGTAGAGTACAGTGTAGTAGACCAGAAGATCAGGAACTCTAGAAGAATTCAGATTTTTAACACGAGAGTAAACGTAAAAAGAAGGTTTTACAAGACTCACGTTAACAATATTGCAGCAGTACGCACACAATCGAAGTGCAGTAAGGATGGCTAGTGTAACTAGCAAGAATACCACGAAAGCAAGAAAAAGAAGTACGCTATTAACTATTAACGTACCTGTCTCTTCCGAAACGAATGAGTACTACTCTCAGAGACACACTAATCGATGGATCTGAGTCT
+
ACCC?BBCCBDDDGEDDBCCCCCCC?CCC?CBBB998:>@?BBBCC@BB>B?BBCBBBBB3B@DBAAABBBBBB=AA::999*:?;A=@@A9CHEBIDCCCDCBB@B@AB>ACC>@@BBCBCCCBBCCDDCC?CBBB?BAAABBCB@C@CAA?ABBFCABB?BCCCCB?CD?@@@8<<999+9@@>BBCCC3CB>B887@AAAC7:7;B==;>;=DB@@=@BBBBBB>A>ABD?CAA>ACCCCCCCAAAAAABBBCCC@@@>?>;@@AA@@<@@@@@@@;;;
@ATNG8:00784:02476
GATGGTAGCTATACGTATATCTATGTACTCATTCGTTTCGGAAGAGACAGGTACGTTAATAGTTAATAGCGTACTTCTTTTTCTTGCTTTCGTGGTATTCTTGCTAGTTACACTAGCCATCCTTACTGCGCTTCGATTGTGTGCGTACTGCTGCAATATTGTTAACGTGAGTCTTGTAAAACCTTCTTTTTACGTTTACTCTCGTGTTAAAAATCTGAATTCTTCTAGAGTTCCTGATCTTCTGGATAGCGACGCGATATACTACCATCGATGGATCTGAGTCT
+
;7896;;=@D@CCCCCCBCAA@D@?@CBCB@@=@AAC<BB>B?CFCCCDC?CBCCB8<8B<<<9=9=BBBCBB@A7@@???+@B>BDCC9BABB>AAB:@A;9:8?=>8>AA>?A>><>@?>D<AA@@=;;<=C???7;;>???>>??@@AAAAA;?>?<?@=@588????>>>:;;;<=1=:?;?::;;+33277),,,,,,9;;>18888'5778>;@;AD7??@@A>><>=???==>6;;C:=>@A>=>A>>=>AAG@@@@@<>>>>@?979///;;6::A
@ATNG8:00786:02474
GATGGTAGCTCACGTACGTCACACGTACTCATTCGTTTCGGAAGAGACAGGTACGTTAATAGTTAATAGCGTTCTTCTTTTTCTTGCTTTCGTGGTATTCTTGCTAGTTACACTAGCCATCCTTACTGCGCTTCGATTGTGTGCGTACTGCTGCAATATTGTTAACGTGAGTCTTGTAAAACCTTCTTTTTACGTTTACTCTCGTGTTAAAAATCTGAATTCTTCTAGAGTTCCTGATCTTCTGGTCTACTCACTGTACTCTACCATCGATGGATCTGAGTCT
+
;BCC?CBBBBBCCECMBBBECECCCBCCCCBB?BCCC>BB?B@CBAACCC@DCBBB>B>BBBB?B>@BBBBB>BB=BCCCC1BB>B@@@8?BBB<@@B>BB====BBB@BBBBAAAA:AAA9>9>@@?>>>>:>A??8=<A;;;>>@@AAC>>>A:;===AA<A<>>=@BB@??:??ADD5B;<656555'6=666.668///;9:>=ACCC/A??>B=B=>=:=>>A>>><A<>>>>==9=<>;>BAAAAAA>>????CA@@@=@>>>BAA<AA=>====AA
@ATNG8:00789:02478
GATGGTAGGCACTGCGCACACATCCCAGAAGATCAGGAACTCTAGAAGAATTCAGATTTTTAACACGAGAGTAAACGTAAAAAGAAGGTTTTACAAGACTCACGTTAACAATATTGCAGCAGTACGCACACAATCGAAGCGCAGTAAGGATGGCTAGTGTAACTAGCAAGAATACCACGAAAGCAAGAAAAAGAAGTACGCTATTAACTATTAACGTACCTGTCTCTTCCGAAACGAATGAGTACTACTCTCAGAGACACACTACCATCGATGGATCTGAGTCT
+
<=CC@CDD@DCBBCDBBCCCCCBBB>BCC@CCCCCC@B@CCBBCCD@BC?B@BBA@ACCC3A=AACCBBBD?=;3;=:;;;;*;B=A5;;;6;BCBHCBBCCCBB?B@DD?CBC?AABBCCDCCCBBCCBBA?CCCC?AAAABBBB>C@CCB?BBBCCCAA=AACCA??AC>>=>>A@@@A8@@A=ABFCC2CC@A766ABBAA;@;@AAA;@<@AC::9:A@??BB?B@BBC>CBC?ACABBCCC@A@@@BBBBAABBAA=<=@<@AAA@@C?CCBBBAAACC
@ATNG8:00789:02484
GATGGTAGTATAGAGCTCTACATAGTACTCATTCGTTTCGGAAGAGACAGGTACGTTAATAGTTAATAGCGTACTTCTTTTTCTTGCTTTCGTGGTATTCTTGCTAGTTACACTAGCCATCCTTACTGCGCTTCGATTGTGTGCGTACTGCTGCAATATTGTTAACGTGAGTCTTGTAAAACCTTCTTTTTACGTTTACTCTCGTGTTAAAAATCTGAATTCTTCTAGAGTTCCTGATTTCTGGTGTCTGATCTGTATCACTACCATGATGGATCTTGAAGTCTATCCACCGATGCCCATAGCAGATGGGCCTGAAG
+
6FBB?CCCCCCBABC@AA@@;ADDEFCCAA@A@B@?@9?A=@=AABBDBB@BCC>>;?>AABD?C?BBBBBBBBB?@@BBB/:;5;>>>7>DBB?BBA=A=:=<@B??<???AAA@@;>>><>9>@@>AA::8:A?A<@??=@@AAAAAAA<<=D;AAA<>>;>=>>>@?>===8::;::/:18198988(8>88818==?AA@>?>1////(////@9@9AA=@>>===><@;@===>7:;;6///:<=?ABB;;;===:66;,--377938833---(-332,,,(,,0266999197622,,,556,2,22602
@ATNG8:00792:02501
GATGGTAGCGCATATCAGCGCAGCCCAGAAGATCAGGAACTCTAGAAGAATTCAGATTTTTAACACGAGAGTAAACGTAAAAAGAAGGTTTTACAAGACTCACGTTAACAATATTGCAGCAGTACGCACACAATCGAAGCGCAGTAAGGATGGCTAGTGTAACTAGCAAGAATACCACGAAAGCAAGAAAAAGAAGTACGCTATTAACTATTAACGTACCTGTCTCTTCCGAAACGAATGAGTACTGCGTCTCACTCTCGCCTACCATCGATGGATCTGAGTCT
+
BCDA?B;66>?CCBBBCCCBBBDED>BBB@CBBBAA>@?BBCCCCB?BB>B@B@BBBBBB2B@CCCCDCCCCCD>CCB@@@@0@>=@4:;:.<BB>BCBBCDCCC?B@BC?A@@?BBAA@DDBBBCCCBBBEACCBB@CDCBBB??;?=@@@=AGECCCBB?BBBBBB?AA<ADC=??888*:=>;99999(9B=A???BCCBB?B?BAAA786:AEEE@CBABB@?;@?BAB=BBC?BBCCBBBBCBACBCBAAABBBCC@BBB@B@A@DDF?BCBBA@@@BB
@ATNG8:00794:02498
GATGTAGCGCATATCAGCGCAGCCCAGAAGATCAGGAACTCTAGAAGAATTCAGATTTTTAACACGAGAGTAAACGTAAAAAGAAGGTTTTACAAGACTCACGTTAACAATATTGCAGCAGTACGCACACAATCGAAGCGCAGTAAGGATGGCTAGTGTAACTAGCAAGAATACCACGAAAGCAAGAAAAAGAAGTACGCTATTAACTATTAACGTACCTGTCTCTTCCGAAACGAATGAGTACAGAGAGTACGATATGTCTACCATCGATGGATCTGAGTCT
+
/7//////7;>>?<A@CBBBBAAB:ACB:??;C99698@@@??AC?BA?B888A@@@@@0@?BBB;;9C9;;E=C@@@@@@0@@=A@CGF;CCD@CBBBBBDBC?B@BE@CCC@CBBBBCCBBBCDCCFCC?AACC@DAA@BABA>BAC<==;CIIHCCB?BCCAAA>::8:BB?B>?<A9@@@=BBCEC2BB?BBBBEB@@@,0,/88:*/+/ABAA;A000@>@<A8;;A=@@@=:99CCBBBCCHBBBAAABBBCCBBBBB@B>?@@A@<=>@@B???A@
@ATNG8:00795:02515
GATGGTAGACACGTGTGCTCTCTCGTACTCATTCGTTTCGGAAGAGACAGGTACGTTAATAGTTAATAGCGTACTTCTTTTTCTTGCTTTCGTGGTATTCTTGCTAGTTACACTAGCCATCCTTACTGCGCTTCGATTGTGTGCGTACTGCTGCAATATTGTTAACGTGAGTCTTGTAAAACCTTCTTTTTACGTTTACTCTCGTGTTAAAAATCTGAATTCTTCTAGAGTTCCTGATCTTCTGGGTGTATCAGCGAGTATCTACATCGATGGATCTGAGTCT
+
99@B>A<ACCBCBB@9655<556=?>=@BA9:8;CCC@DC?C@BBCCCBG?@@A::499===?6?><@CCAA@8848<===+=B?B>>;3579?:@@A;@A?99:@@=6:>=9756>:?AA:=8=<;;;;;>:?>??:><===;;;====A@===6;:;8;;5;:===A@AAAA57669;,;8>=<<<<<*<=888)6<<<@>C???:<@@@,=///=9=7AA<ABA<;;;<A<>>;;;;577::1///::9<6;:;;:=@@@=>=@@@???<>>>=9::///
@ATNG8:00803:02479
GATGGTAGCTCACGTACGTCACACGTACTCATTCGTTTCGGAAGAGACAGGTACGTTAATAGTTAATAGCGTACTTCTTTTTCTTAGCTTTCGTGGTATTCTTGCTAGTTACACTAGCCATCCTTACTGCGCTTCGATTGTGTGCGTACTGCTGCAATATTGTTAACGTGAGTCTTGTAAAACCTTCTTTTTACGTTTAACTCTCGTGTTAAAAATCTGAATTCTTCTAGAGTTCCTGATCTTCTGGATAGCGACGCGATATACTACCATCGATGGATCTGAGTCT
+
BCC@?CBD@A;BCCCD;6:BBBCCBB;;<B;;7;B@C=CC@B@BBBBBBB?A@@BB@C?CDCC=@59:?AA@ABA>@@@@@,=?0//;;;5;=<<7<==6<?:/0/>00,0=@<=>A@=@AB=A;?@@@>>>>=AAAD;??@AB>>>AAB@@?;;;5:::5;=;>=BAA===BCD5:;;::/:1818////(/6666(/(/78888<=;/////'////9490::<?AAA>>>=A=@?@@AA8;;@<ABAAAAA@:::E?>?::::@=:<:@@AC=A?<;;?>;;;
@ATNG8:00803:02495
GATGGTAGCGGCATATCAGCGCAGCCCAGCAAGATCAGGAACTCTAGAAGAATTCAGATTTTTAACACGAGAGTAAACGTAAAAAGAAGGTTTTACAAGACTCACGTTAACAATATTGCAGCAGTACGCACACAATCGAAGCGCAGTAAGGATGGCTAGTGTAACTAGCAAGAATACCACGAAAGCAAGAAAAAGAAGTACGCTATTAACTATTAACGTACCTGTCTCTTCCGAAACGAATGAGTACGATGAGATCTCGTGTGCCTACCATCGATGGATCTGAGTCT
+
44=;7:////)/77;999>5900099/9///2779:::.4.45<<;;;855257:;=:::::(98<5555555559)5945555$5;49.555&555.55<9556::5847717//)/699:;;<<=;:99>=<8<=95.5499?@@A5;5<9=9=:@595:=5:::5544996;::7<444A=A7757@A=A+88489773333/165:555(.(..//:<B?@?@@A=?;?AC:?<<6:000<==ABBB@<88///6966/-(,66(,,-47371////////33
@ATNG8:00804:02492
GATGGTAGCACACGAGATCTCATCGTACTCATTCGTTTCGGAAGAGACAGGTACGTTAATAGTTAATAGCGTACTTCTTTTTCTTGCTTTCGTGGTATTCTTGCTAGTTACACTAGCCATCCTTACTGCGCTTCGATTGTGTGCGTACTGCTGCAATATTGTTAACGTGAGTCTTGTAAAACCTTCTTTTTACGTTTACTCTCGTGTTAAAAATCTGAATTCTTCTAGAGTTCCTGATCTTCTGGGCAGACTCTCACACGCCTACCATCGATGGATCTGAGTCT
+
BBB>?BCDDDCCCCCCCDCCCCD@@ACBCC::9;BBC=CC@C@BCCCCCC?BBBBC@C?AAAC@E?CAAAAABCC><<>>>1?B<A?AA;ABBB?BAA=@B>889CBA?BBBC@@>>9>@@;@;@A>>>?>>9>?8859===:::@@@?@@@@@@<:::<AA=C:????ABC@@:>>?AA6A;>97////'/:---)------76698==<=.<885>5;4//,/==:;;;:=:>>?<<;-//<<6==<;??>>>AAA9:6066<9=666:>>59>;<;?????
@ATNG8:00806:02502
GATGGTAGTATCTGCACACTCTGTCCAGATGATCAGGAACTCTAGAAGAATTCAGATTTTTAACACGAGAGTAAACGTAAAAAGAAGGTTTTACAAGACTCACGTTAACAATATTGCAGCAGTACGCACACAATCGAAGCGCAGTAAGGATGGCTAGTGTAACTAGCAAGAATACCACGAAAGCAAGAAAAAGAAGTACGCTATTAACTATTAACGTACCTGTCTCTTCCGAAACGAATGAGTACGAGAGAGCACACGTGTCTACCATCGATGGATCTGAGTCT
+
=DFG?BBDBBACCFDFDCCBCCGCB?BCCCCCCC?@<@=@@BBBBB?CD@C?AAAA@DDC2A=ABD@AABBBAB=B@AAGGF5@A=@=AAB:BEEABDCCBDCCD@C@CC?CCC@CDCBBBBCBBCCEDDCD@CC@@>@CCCCC??<@=@;;7;BBCCBBB?BBCBBB?BB?AAA=@@999+:?@;>@@@@2@B?A?>;@@B@@=?<?>AA1717?B@@=@@@@A@@=?@BBC?BAA>BAAADCCBBBBBAAAC@BBBBBBB??A<A:::>>>=A@@A>>=966
@ATNG8:00809:02510
GATGGTAGATATATGCACGCTCTACCAGAAGATCAGGAACTCTAGAAGAATTCAGATTTTTAACACGAGAGTAAACGTAAAAAGAAGGTTTTACAAGACTCACGTTAACAATATTGCAGCAGTACGCACACAATCGAAGCGCAGTAAGGATGGCTAGTGTATCTAGCAAGAATACCACGAAAGCAAGAAAAAGAAGTACGCTATTAACTATTAACGTACCTGTCTCTTCCGAAACGAATGAGTACACATCGTCGTGTCGTGCTACCATCGATGGATCTGAGTCT
+
6CCC@DDBBBBCDBBB;96@A@CCC?ABD@EABB@C???DCBBCDE?AA<><?A@@ABBB2CADBBACCCCBBB<BA?@@@@1@A>A5;;;6;CC@DDECCCCCC?C?BB@CCD?BCCCCBBBDDBBBCCCD@DCBB?BBA@@@@?=A@CBC?BCBBBCAA@CBBBBC@CD?BBB799BCC9A??<?ACCC3BB?BBBBBBB8857=D<=><>8<?@@@<@@@@@CC@C@CCC>AAA??@?BBBBBCBBBBBBBAAABCBBBBBB?BCBBBBB?A999@???BD
@ATNG8:00764:02547
GATGGTAGCATCATGCATATCTCACCAGAAGATCAGGAACTCTAGAAGAATTCAGATTTTTAACACGAGAGTAAACGTAAAAAGAAGGTTTTACAAGACTCACGTTAACAATATTGCAGCAGTACGCACACAATCGAAGCGCAGTAAGGATGGCTAGTGTAACTAGCAAGAATACCACGAAAGCAAGAAAAAGAAGTACGCTATTAACTATTAACGTACCTGTCTCTTCCGAAACGAATGAGTACAGAGAGTACGATATGTCTACCATCGATGGATCTGAGTCT
+
6BCC?CABBBBCCAAABBBDCBB@C?CCC?B@@@@@<?<AACBBBB?BC?C?BBB@AAAB2B@BBCCDCAACCE>??;;<;;*;@=A9@@@7@BB@CCCGGECCC@B@BB?BBB?CACBBBBBCDCCCCCBB?BCAA?BBAAAAAA=B>A@@=ABBBBCCC?CCDCAA>AB?BBB=A@9::,7<>999999(7?9A999CBB@@<><>>?C3918>A:;7;BCBCCC@C@BAA<AAA=BBBBCCCCCCAAAAAACCCCBBB===A;?>>=A;;7<>@@A??::8
@ATNG8:00764:02555
GATGGTAGCTCTGCTCTGACTCTCGTACTCATTCGTTTCGGAAGAGACAGGTACGTTAATAGTTAATAGCGTACTTCTTTTTCTTGCTTTCGTGGTATTCTTGCTAGTTACACTAGCCATCCTTACTGCGCTTCGATTGTGTGCGTACTGCTGCAATATTGTTAACGTGAGTCTTGTAAACCTTCTTTTACGTTTACTCTCGTGTTAAAAATCTGAATTCTTCTAGAGTTCCTGATCTTCTGGATATGAGTGACTCGTGCTACCATCGATGGATCTGAGTCT
+
5:<>?CC=BACCCCBBBCCBCCCBBBCBBA@@=?CCC=CC?B?BBD@AAC>ACA;A=B?AB@@=A?BAAAECC;;=;BBBC5CD@BBCL?BBAA?ACC@AB9:;AAAC@CCCBFDCCADBB@C@CCCBCCBB@C@@@>AAFCBCCDFCCCC;;;B>;;;=AA5;6;AAABBBBA5;;;;092949:;:.9===>8@@AABBBAAB@DDDD5A@@BB<@=BD?BBCA@@@?B?AACB@@>@CC@CBBBCCBBBCBAAA;;<@CC=@@A@??C@CBCCBBBCDB
@ATNG8:00768:02523
GATGGTAGTGATACAGATCAGACACCAGAAGATCAGGAACTCTAGAAGAATTCAGATTTTTTAACACGAGAGTAAACGTAAAAAGAAGGTTTTTACAAGACTCACGTTAACAATATTGCAGCAGTACGCACACAATCGAAGCGCAGTAAGGATGGCTAGTGTAACTAGCAAGAATACCACGAAAGCAAGAAAAAGAAGTACGCTATTAACTATTAACGTACCCTGTCCCCCTTTCCGAAACGAATGAGTACTGCGTCTCACTCTCGCCCTACCATCGATGGATCTGAGTCT
+
=B==8A@?ADCCCGFFBBBBBDECC?BCC@CBBBBB?B?AAABBCE?BB?C@?>>899999#339;;BBAAABBE>BABBBBB0@@<?4;;;;$59=49@<;595:;69?A@?BBB@BCCCCCBBBBCCCCCCC@CBBB@BAA@BBBC>C@C997;@@@CBCD?CCCCBB?BB?B@A=@A:::,9<<8=@@@A2AD?BBABBCA::5:5;=>>6:7:?BBCD>CCA@@@@0@C<B?BAC<A??<?AAAA??>A@@@AA@@@ABAA@EE>ECC@BBBBBBC?B???B?????
@ATNG8:00775:02551
GATGGTAGTGTCATATGAGAGTGTGTACTCATTCGTTTTCGGAAGAGACAGGTACGTTAATAGTTAATAGCGTACTTCTTTTTTCTTGCTTTTCGTGGTATTCTTGCTAGTTACACTAGCCATCCTTACTGCGCTTCGATTGTGCGCGTACTGCTGCAATATTGTTAACGTGAGTCTTGTAAAACCTTCTTTTTTTACGTTTACTCTCGTGTTAAAAATCTGAATTCTTCTAGAGTTCCTGATCTTCTGGACAGAGTGTGCAGATACTACCATCGATGGATCTGAGTCT
+
55447;///////<<ABBCCCBBEBBBBBCBA>@;;;;6:B?C@BBCFBAA?BCB@A=@<@BBC@C?CCDBBBCBB<<;;;;;%9=:=7;;;.;;;99@9925>7<ACCCC?BCDCCCCB@CCC@B?BDCGBAAAACECC@CCDCCCCBBCCCCCCCC@C@@<@C=@=AA@@@BBCB=@;;;:.;<@5;;;;;;;#;??CD=CBBB@@;;9@@CCCC5AABAB>BADDABBB@@@B?B?BBCBAA9<<@?CECCCCDCBBBCCCCCCBBB@DCBBBBB@BBCBC999AA
@ATNG8:00776:02538
GATGGTAGCGCATATCAGCGCAGCCCAGAAGATCAGGAACTCTAGAAGAATTCAGATTTTTAACACGAGAGTAAACGTAAAAAGAAGGTTTTACAAGACTCACGTTAACAATATTGCAGCAGTACGCACACAATCGAAGCGCAGTAAGGATGGCTAGTGTAACTAGCAAGAATACCACGAAAGCAAGAAAAAGAAGTACGCTATTAACTATTAACGTACCTGTCTCTTCCGAAACGAATGAGTACAGAGAGTACGATATGTCTACCATCGATGGATCTGAGTCT
+
4944.499555>>>@>C@@@BAAAB6AA@=@B@9993939984438-3328-33444444$56;;<;;;<;>>C8>=99;;;*;@;@?BEF;CCC@CBCCA@ACC@C?BB?AAA?BBBBBCEKECBCBBBCC?BA0000@@@@C@@<A;@AA=@BA@ABCDADCBAAA?:94:A?;?A987238<877778(3;8<;;<?>>?C?B=@?>;8<<=<BCB=;;;AA@A=@>ABC>AAA?ABBBAAAA@AA:9:CBBBAAABA>>>A?A?>>@@@=@@@@C>>>>>
@ATNG8:00776:02551
GATGGTAGAGTATCATGTGTATCTCCAGAAGATCAGGAACTCTAGAAGAATTCAGATTTTAACACGAGAGTAAACGTAAAAAGAAGGTTTTACAAGACTCACGTTAACAATATTGCAGCAGTACGCACACAATCGAAGCGCAGTAAGGATGGCTAGTGTAACTAGCAAGAATACCACGAAAGCAAGAAAAAAGAAGTACGCTATTAACATTAACGTACCTGTCTCTTCCGAAACGAATGAGTACACATCGTCGTGTCGTGCTACCATCGATGGATCTGAGTCT
+
/:9:,//;<<<>@AA?====>===>:>5504444:<7<8=><AACB?BC?B;9944555&549:>>>>BB;:;,;;:5555$5;5:7<==0:::5:@@@AA@;A7;6>:4443.3388:;=9;965;@?==9995=9<<@?;:;9:@;>;:2:>=9>=<@<;;8?<<999377?;?@B;;1;73.3AA??='37,3333796..(..379*.-27>>@<>>>?>>C??<000+000+000;?AB=BB@<88;??AA@A??>:@>388==>???=:::9888:;
@ATNG8:00780:02541
GATGGTAGTAGTACACTAGTCATACCAGAAGATCAGGAACTCTAGAAGAATTCAGATTTTAACACGAGAGTAAACGTAAAAAGAAGGTTTTACAAGACTCACGTTAACAATATTGCAGCAGTACGCACACAATCGAAGCGCAGTAAGGATGGCTAGTGTAACTAGCAAGAATACCACGAAAGCATGAAAAAGAAGTACGCTATTAACTATTAACGTACCTGTCTCTTCCGAAAACGAATGAGTACTATAGACTATCTGAGACTACCATCGATGGATCTGAGTCT
+
/9<<,//@@A?;<=>?<>?>;@;6926=@8?A@A??2:295;>>==>@??C=?A;;:9:-88==?=BB?<58939?;;;::':@=C4;;;49@B=BBAA@CCCB?B?AA=@@?:>?BBCCCHCBACCBDCD?BB@@<@@@9;84849?CBB@C???A@@B@AAAC??:?@<@@>8<<;;;3;77777889(8>59788==9:95:47=A@9=8<=A;;7;@?@@?@5928999-9?AACBBCBAAABBB999AB>@?AA?@?BCFADBA998929978?98777
@ATNG8:00781:02555
TATGGTAGTGTCATATGAGAGTGTGTACTCATTCGTTTCGGAAGAGACAGGTACGTTAATAGTTAATAGCGTACTTCTTTTTCTTGCTTTCGTGGTATTCTTGCTAGTTACACTAGCCATCCTTACTGCGCTTCGATTGTGTGCGTACTGCTGCAATATTGTTAACGTGAGTCTTGTAAACCTTCTTTTTACGTTTACTCTCGTGTTAAAAATCTGAATTCTTCTAGAGTTCCTGATCTTCTGGTATGACTAGTGTACTACTACCATCGATGGATCTGAGTCT
+
<<<=8;:>:@;9559555;;;969<@@AAA@@9?:;9(4:5:7;AA??:=9BCCBB?B=@?:?6@>ABAA??==<8;;;;;'736;@AB<BBBB?B@@;@A=@B@@BD:::BCC;;:=@@B>B;@@B@;9:@;@@@A@9:99A=>999@@BBBBC?BBB>@?;>;?;::?>@@?29000*0)/)/7777'7/449)44:9977///)////$/7955.5755.555:5558<3:;56597<5626;;;>>=?;<;A>C99:A::4:;:@@>@<@@>AB999BD
@ATNG8:00785:02531
GATGGTAGTGTGTCTCTGAGAGTAGTACCATTCGTTTCGGAAGAGACAGGTACGTTAATAGTTAATAGCGTACTTCTTTTTCTTGCTTTCGTGGTATTCTTGCTAGTTACACTAGCCATCCTTACTGCGCTTCGATTGTGTGCGTACTGCTGCAATATTGTTAACGTGAGTCTTGTAAAACCTTCTTTTTACGTTTACTCTCGTGTTAAAAATCTGAATTCTTCTAGAGTTCCTGATCTTCTGGGTCTCTCTCTCACGCACTACCATCGATGGATCTGAGTCT
+
6>BB?BBCCCCCBCBBBCCCC@@@BCCC@AA=AAAA=BB?B?BBBBBBC?BB@AA?C?BABB@B>BBBBBBBBB?B@AAA.>>:<;;<2<B@?>@@@;@@=<=>??@:@???>>@@:AAA;A;>>>@>?==;AA>>5;;A>@@??AADAA<<<@<@@@<<>:==>>=?>@>@>:@@>@>3>:=:<>>>>.>A87709<<<=>A???<????/?>>>A<A<@><@??>???<?<@@@>AA8<;@A:AA?@==?@A>>>>@@=;=A<>:::AAA<AA=>>:::A;
@ATNG8:00791:02524
GATGGTAGATACTCGCTGATACACCCAGAAGATCAGGAACTCTAGAAGAATTCAGATTTTTAACACGAAGAGTAAACGTAAAAAGAAGGTTTTACAAGACTCACGTTAACAATATTGCAGCAGTACGCACACAATCGAAGCGCAGTAAGGATGGCTAGTGTAACTATCAAGAATACCACGAAAGCAAGAAAAAAGAAGTTACGCTATTAACTATTAACGATACCTGTCTCTTCCGAAACGATGAGTACTATAGACTATCTGAGACTACCATCGATGGATCTGAGTCT
+
5>A=8B@@@BBBBCBAA@BA=@=??700/4778:43-3-33333373992848::;=CEC1B;;99//(/666:;5;5;;<::(99895<::0<<<8<><<<<;5526:>>:CC>2599849999>5556555:>CCC899<<@@@?8>9@;929==:@>7:3///66748;6=::6::88817993//////#/:0//(/6:677;6;6555:270222555.2222222494...'.3...8..25565559666599=877::37-377//-.(----5779==
@ATNG8:00792:02556
GATGGTAGATATATGCACGCTCACCAGAAGATCAGGAACTCTAGAAGAATTCAGATTTTTAACACGAGAGTAAACGTAAAAAGAAGGTTTTACAAGACTCACGTTAACAATATTGCAGCAGTACGCACACAATCGAAGCGCAGTAAGGATGGCTAGTGTAACTAGCAAGAATACCACGAAAGCTAGAAAAAGAAGTACGCTATTAACTATTAACGTACCTGTCTCTTCCGAAACGAATGAGTACGTGTGACGTACGTGAGCTACCATCGATGGATCTGAGTCT
+
;<AB=BBB@AAB<:6;=B@ABBBC@BCC@BBCBBC@C@CC???BBACC<?<?BBBFCDC3B?BBBBCCDFBBA:@>;;;;;*;C>B;AAA7A;;:=CCCLEHBA;@9::5;@?=@C::;BBCCCCBCCBBB?BBCC?AAA:99==:?:?><:>>>????@??:98??:?B;??B@BBCCC>CAAB@====+//*/<:;:?BBA=@;?@::4:<@=@@@=@BAAAAA>?<?A@9@::49ABBCFDC?@?BBAAAA?????A@A@A?A9::DEC?B???BAAABA
@ATNG8:00793:02531
GATGGTAGTATCTGCACACTCTGTCCAGAAGATCAGGAACTCTAGAAGAATTCAGATTTTTAACACGAGAGTAAACGTAAAAAGAAGGTTTTACAAGACTCACGTTAACAATATTGCAGCAGTACGCACACAATCGAAGCGCAGTAAGGATGGCTAGTGTAACTAGCAAGAATACCACGAAAGCAAGAAAAAGAAGTACGCTATTAACTATTAACGTACCTGTCTCTTCCGAAACGAATGAGTACTGTATCTATGTGTGCGCTACCATCGATGGATCTGAGTCT
+
5?;;8<@?@99;BCCBBCBABBBBB@CCC@BCCCBC@A=AAAA???=???B?AA>9::::(99???@BBBBA@A;:7;?<<<+<C;?:?C?9B997;AA@BBA;;8:=AA?BAA?AACCDDCCCCBBBC@@@>@BBC?BBCBBABB7:6:::6;BAACCCCABBBBBB?BD?BBB@CABAB=AAA<@@@@@.@A??889>>@?>;>=BACC<A<??C@@>@DBBBBB?B=@?D>BBB?BCCCBCDCBBBBCAA@CBBBBBB??@D=AA>??AB?CBBBBBBBBB
@ATNG8:00793:02536
GATGGTAGTGCGTGAGAGAGAGACCCAGAAGATCAGGAACTCTAGAAGGATTCAGATTTTTAACACGAGAGTAAACGTAAAAAGAAGGTTTTACAGACTCACGTTAACAATATTGCAGCAGTACGCACACAATCGAAGCGCAGTAAGGATGGCTAGTGTAACTAGCAAGAATACCACGAAAGCAAGAAAAAAGAAGTACGCTATTAACTATTAACGTACCTGTCTCTTCCAAACGAATGAGTACTATAGACTATCTGAGACTACCATCGATGGATCTGAGTCT
+
/:<@;AB@;;@;96<<<@@999555)4::3:;==><7:583333382828;6<=444;;;)823338937376:18//////$/;)/)555&5:99;<<<==6666:>B?BBB?BB@@@CBBBB;:9C@@@@CC@@>ABDBBCBB=B>B;;5;A@@@CCC@BBBBBC?CB????4:7;==68883377787$/;99///?9::>:>;@>>>:?:<;A@@;@@AABAA@B@ED>CBB>AAACBBBBECBBBBBABA@@@@@?AAA<??AAAAA>ABBBBAA<BB
@ATNG8:00793:02550
GATGGTAGGCACTGCGCACACATCCCAGAAGATCAGGAACTCTAGAAGAATTCAGATTTTTAACACGAGAGTAAACGTAAAAAGAAGGTTTTACAAGACTCACGTTAACAATATTGCAGCAGTACGCACACAATCGAAGCGCAGTAAGGATGGCTAGTGTAACTAGCAAGAATACCACGAAAGCAAGAAAAAGAAGTACGCTATTAACTATTAACGTACCTGTCTCTTCCGAAACGAAATGAGTACGTGTGACGTACGTGAGCTACCATCGATGGATCTGAGTCT
+
4>AA?BBD@DBCCCCCCC<=;;:CC7CCC@CCCCCDAB@BBBBBBC?BC?A>@@?@@@@A2AACBBBBBBBABB=>?@BDDC5BC?C=AAB9ACJAHAAADCEBC?C@BB>A@C?CA@?@@CCCBBCDCCCC@DBBB?BBABBCBB?B@CBB?BCCCCCBB?BBBBBB@BC?>>?9??99929?>;::999.:A?A888==>BB=B:>>@B<?<?@BAA?AC@@@CC7:9:C@9@999.9<??AABB::9BCCBBABBBBBBBBBA?B999AAA?BBCBABCA>>
@ATNG8:00813:02552
GATGGTAGCACGACACGACGATGTGTACTCATTCGTTTCGGAAGAGACAGGTACGTTAATAGTTAATAGCGTACTTCTTTTTCTTGCTTTCGTGGTATTCTTGCTAGTTACACTAGCCATCCTTACTGCGCTTCGATTGTGTGCGTACTGCTGCAATATTGTTAACGTGAGTCCTGTAAAACCTTCTTTTTACGTATACTCTCGTGTTAAAATCTGAATTCTTCTAGAGTTCCTGATCTTCTGGATAGCGACGCGATATACTACCATCGATGGATCTGAGTCT
+
;CCC@BDEDCCA<<?>CBCCCCBBCCBBCD;:8;BAB=CM@B?BEBBBBC@CCABA?B?BCBB?A@???BB>?8B;8====+==7<8=;1;=?<=AAA>??;>??CCC?ABDDAA::7:;:6;:<?@A>=>=<??@@;>>@@>>>A@>>>@??AA588A=AA=A=???===BB=@?@AAA,607087=>?/@@@@9::///<@<>><1888)6<<791:4;<6=?@=>=F=B<@A@===7::==>>=ABBBAAA@??>>>=<;;5;;;;??@<@DDAA??>>>
@ATNG8:00815:01941
GATGGTAGCACGAGTCACTCATATCCAGAAGATCAGGAACTCTAGAAGAATTCAGATTTTTAACACGAGAGTAAACGTAAAAAGAAGGTTTTACAAGACTCACGTTAACAATATTGCAGCAGTACGCACACAATCGAAGCGCAGTAAGGATGGCTAGTGTAACTAGCAAGAATACCACGAAAGCAAGAAAAAGAAGTACGCTATTAACTATTAACGTACCTGTCTCTTCCGAAACGAATGAGTACAGAGAGTACGATATGTCTACATCGATGGATCTGAGTCT
+
DCCD?BBCBCCCCBBDIDGCCCCCC@CCC@CBBC:;9;?A@DCBBB@CC@C?CBA?AAAA/A=CCC@AACCCCC>BBBDDCC5CB?C@BBB<BCDBBCCCCCCCC?C?CC?CCC?AABABDCCCCCCCCBBB?CCCC?AABBBBAB?C?C@@>@CBBBCCB?BBCABB?AA?BDC=@@999,9<<:9999:(9@=AAA=BAAAB5838>?@5;6;ABBB?BB@@ACC@C@DCD=AAB?BCBBACCBBCABCC???BBBBBAA@@@A@@@@>=:>@>@@=>>>>
@ATNG8:00817:01934
GATGGTAGGTGCACATGAGTGTATCCAGAAGATCAGGAACTCTAGAAGAATTCAGATTTTTAACACGAGAGTAAACGTAAAAAGAAGGTTTTACAAGACTCACGTTAACAATATTGCAGCAGTACGCACACAATCGAAGCGCAGTAAGGATGGCTAGTGTAACTAGCAAGAATACCACGAAAGCAAGAAAAAGAAGTACGCTATTAACTATTAACGTACCTGTCTCTTCCGAAACGAATGAGTACGATGAGAGAGCTCTCTCTACCATCGTTGGATCTGAGTCT
+
@;<<9=CC?;6;<B@BBBBDCCDCF@CBCABAAA;93;6;ACDCBC@CB?B>AAAAABAB,A=ACBEEGECCCD=A@ABBBB2AA;A4;;;*:?@<@BBBBCCAA>A=@@=AAA?BCBCC@AACCCIECCCCAD;<<@BBBAA@@A8<8<00+0>000=AB?CBBA@@?CB=@@@;>>99929A??BBBBB3BC?B???B:;;=1817<<=0706:B::49@B><;;*0+/>>4>00+0:9??AAABB???D?@>AACBAAB????A888?AD?CBBABBBB??
@ATNG8:00817:01940
GATGGTAGAGTATCATGTGTATCTCCAGAAGATCAGGAACTCTAGAAGAATTCTGATTTTTAACACGAGAGTAAACGTAAAAAGAAGGTTTTACAAGACTCACGTTAACAATATTGCAGCAGTACGCACACAATCGAAGCGCAGTAAGGATGGCTAGTGTAACTAGCAAGAATACCACGAAAGCAAGAAAAAGAAGTACGCTATTAACTATTAACGTACCTGTCTCTTCCGAAACGAATGAGTACACACTCTCATATGACACTACCATCGATGGATCTGAGTCT
+
;===:BBBBDDDDCDA@@CDCCG@@?ABB?ABBBCB?B?CCBBCBB@BD?C@CBB@@@@@0@?@AAABBDBBBC=B?:;;;;*9C9@<@BB6ABB?@@?A@ABCC@CGCC@DCB>AAAABBCCCCBBBBBBB=@CBB?BCCBBB>><??BBB@B@BBCCBB?BBBBBB@B><>??=C=888*888088888(6:4;587@AB@A7;7:=>>6;7;>DCJACCB;;;A=@<@DD=CCC@CCCCCCBCB????BBBAB?A@BABB;;8;@@?C@A?@BBAD;;;::
@ATNG8:00818:01921
GATGGTAGGACGAGCGTCTGAGAGGTACTCATTCGTTTCGGAAGAGACAGGTACGTTTAATAGTTAATAGACGTACTTCTTTTTCTTTGCTTTCGTGGTATTCTTGCTAGTTACACTAGCCATCCTTACTGCGCTTCGATTGTGTGCGTACTGCTGCAATATTGTTAGCGTGAAGTCTTGTAAAGCCTTCTTTTTACGTTTACTCTCGTGTTAAAAATCTGAATTCTTCTAGAGTTCCTGATCTTCTGGGCTGCGCTGATATGCGCTACCATCGATGGATCTGAGTCT
+
:@?::99@995556>555;:::<::596==@@5@544(5:5;659499994999555)5.55;;.92595//=///:,//;;;'///)44::15455.55/)/:)//99/516<<>@@@@===><?9AAAA;::@9=>:;4:@@@B@?@AABABBBBE>BBB?BBABAA@A:;4:===;>:99.595:.55555$5:99;3;<<<<;>=99.5555$5<955269B>:@CBBAAB?B?BBD???<@@@A9@@@ABAAAABBBBBDBCCC@BB>>>00+0>>>@CBAA@
@ATNG8:00820:01934
GATGGTAGCTCGCTGATGATATCTCCAGAAGATCAGGAACTCTAGAAGAATTCAGATTTTTAACACGAGAGTAAACGTATAAAGAAGGTTTTACAAGACTCACGTTAACAATATTGCAGCAGTACGCACACAATCGAAGCGCAGTAAGGATGGCTAGTGTAACTAGCAAGAATACCACGAAAGCAAGAAAAAGAAGTACGCTATTAACTATTAACGTACCTGTCTCTTCCGAAACGAATGAGTACACACTCTCATATGACACTACCATCGATGGATCTGAGTCT
+
<>>><====<556<<<CBCCCCBCC@CDE:96==;?7;9<??885;7;?=>::?773<<<,=:@@?@@@?=999*8;?>955)5=9>@CCC;CIIA;;9;9??;;495><8<<@;AA?@@BBBFBBCHBBCB?ACAA?B@??BC@@=@?C;;8;B@?@AAA;A@@BBB@BC@BB?8<9787*333333337$27392228=9=?;?;A>?=:>698<BB?BCDCCFIAD;;;E?CDC@CBBABABBBAAAFAAABBABCCBBCCC@DABBBBE@CA@AAABBCB
@ATNG8:00825:01940
GATGGTAGTGTGTCTCTGAGAGTAGTACTCATTCGTTTCGGAAGAGACAGGTACGTTAATAGTTAATAGCGTACTTCTTTTTCTTGCTTTCGTGGTATTCTTGCTAGTTACACTAGCCATCCTTACTGCTCTTCGATTGTGTGCGTACTGCTGCAATATTGTTAACGTGAGTCTTGTAAAACCTTCTTTTTACGTTTACTCTCGTGTTAAAAATCTGAATTCTTCTAGAGTTCCTGATCTTCTGGGTGTATCAGCGAGTATCTACCATCGATGGATCTGAGTCT
+
<=;:46@CCCCCEECDDDDCBBACCCCCCCAA>ABAB=BB?B@CBABDCC?CCCCC@C@CCCD?C@CGCCCBDDD@CCCCC1CC?BBCC>CCCB@BCD@CC>BBDDDC?CCCCCCCC@CCC?B?BCECCCCC?BCCC?CBCCCA@@CDDDC@@AB?CCC?@@>@?BBBDBBBCC@C@@@@7>;@;:::::*:CDDF=BBCBBBCCCC@CEDE5KBBCB?B>BC?BBBBDDE?B?BAADBB@BABC=C;;<DDCCCCCBBBABB;;8;BAACDEAEBBABAAA::
@ATNG8:00831:01959
GATGCTCTGCTCTGACTCTCGTACTCATTCGTTTCGGAAGAGACAGGTACGTTAATAGTTAATAGCGTAACTTCTTTTCTTTGCTTTCGTGGTATTCTTGCTAGTTACACTAGCCATCCTTACTGCGCTTCGATTGTGTGCGTACTGCTGCAATATTGTTAACGTGAGTCTTGTAAAACCTTCTTTTTACGTTTACTCTCGTGTTAATAATCTGAATTCTTCTAGAGTTCCTGATCTTCTGGATACACTCATGTGCACCTACCATCGATGGATCTGAGTCT
+
<A<?@@AACBBBCCCCCBBBABAABB;;7;AA@<AA@B?BCCBBCC?>><00+/59<:=9?@CBCB@00*/0:<@;@+///(48;;2==BC>@AB;9925:@@@BACCCDCCCC@CCC@B?BBBBBCCD>BBCB@CCCBBBBBB<<;ABAEC@DCC@CB>A=AB;;;CCDD=@@@AA3A>A=;<;<;*;AABD>DCCCBABA;;7;@CC@BBCCB?B@CC?;;;::9A>A?BAAABB=??C?BBCBBBBBAA@@;::A<?@@@AAABC??<>@<>>ACBBB
@ATNG8:00837:01924
GATGGTAGACATATCGTACTCTCTGTACTCATTCGTTTCGGAAGAGACAGGTACGTTAATAGTTAATAGCGTACTTCTTTTTCTTGCTTTCGTGGTATTCTTGCTAGTTACACTAGCCATCCTTACTGCGCTTCGATTGTGTGCGTACTGCTGCAATATTGTTAACGTGAGTCTTGTAAAACCTTCTTTTTACGTTTACTCTCGTGTTAAAAATCTGAATTCTTCTAGAGTTCCTGATCTTCTGGGCAGACTCTCACACGCCTACCATCGATGGATCTGAGTCT
+
<B@?>ACCDDCEBBBCCCCCCCCCCCCDBBBB?AAAD<@A?D@BB@AABC@BBBBB?B?BBCC?B?ABBBC??=<7;;;9;+;?:??8919//0696619A8<=@AAA<A?>>>AAA;A@@7;7;=>>>>>?:@@CC9>==>>>?>>>AAA===>;;>=<@?9<;AA@=>?>AA7<<AAA2A;A9<<<<<.<C;;;0755///>88==AAAA/@?AAA=A<<<:>AA>=<=9>9>>>@88659;<4;5659999??@@>>9598849666===7=@@@A>>>A=
@ATNG8:00837:01931
GATGGTAGAGTACAGTGTAGTAGACCAGAAGATCAGGAACTCTAGAAGAATTCAGATTTTTAACACGAGAGTAAACGTAAAAAGAAGGTTTTACAAGACTCACATTAACAATATTGCAGCAGTACGCACACAATCGAAGCGCAGTAAGGATGGCTAGTGTAACTAGCAAGAATACCACGAAAGCAAGAAAAAGAAGTACGCTATTAACTATTAACGTACCTGTCTCTTCCGAAACGAATGAGTACGTGTGACGTACGTGAGCTACCATCGATGGATCTGAGTCT
+
BC=B@CCCDCCCGDBCBHIDCCCCC?BBD@CBBCBB?B?BBAADDC?AB@A?A@999CCC2B?BBBBBBAAACD>A>BBBAB2AB=B<A@@7ACC?C;:;CC@@@@B?DDBCCCACCCBBBBBFCFCBBBCB@BA@@?BBAA@A??9@<@@@=@B@@@CAA=ABBAAA?@@:??@<@A@@@:?>=:99:::(7:4:<>:;;>>>8=:=?AA<?;>>BCD?BBCB???=@=@CC;AAA>ABBAACB:::BBBBBAB???BBCBBBB?B???DCC?BBBCC;;;>>
@ATNG8:00839:01963
GATGGTAGGCACTGCGCACACATCCCAGAAGATCAGGAACTCTAGAAGAATTCAGATTTTTAACACGAGAGTAAACGTAAAAAGAAGGTTTTACAAGACTCACGTTAACAATATTGCAGCAGTACGCACACAATCGAAGCGCAGTAAGGATGGCTAGTGTAACTAGCAAGAATACCACGAAAAGCAAGAAAAAAGAAGTACGTAACTATTAACGTACCTGTCTCTTCCGAAACGAATGAGTACACACTCTCATATGACACTACCATCGATGGATCTGAGTCT
+
>ABC:=>>:;;??B@>ACBBBBCCC?BDE@BBBB;;9;?CCCBBBC@@@>@?BBCCCCCC2C?ACBBBBBB>>>7><>@@@@1@IGH@DDD9CECACBBBMBCBB?B@CC?BCB?BABBCCCCCCCCCCBAC@ECBB?A???AAA@<A?B::8;CAABBBC@CBBBBB?BB=???3999999+:=:4:>=>=>'>>:>888B>>;?A@A<@<@A???:>=///66)/)///)/@A;;;;>@@@CBBA@;;;BB>>>BBAAA@@;@ABCCBA<A===CAA@@>
@ATNG8:00845:01945
GATGGTAGCGCATATCAGCGCAGCCCAGAAGATCAGGAACTCTAGAAGAATTCAGATTTTTAACACGAGAGTAAACGTAAAAAGAAGGTTTTACAAGACTCACGTTAACAATATTGCAGCAGTACGCACCAATCGAAGTGCAGTAAGGATGGCTAGTGTAACTAGCAAGAATACCACGAAAGCAAGAAAAAGAAGTACGCTATTAACTATTAACGTACCTGTCTCTTCCGAAACGAATGAGTACGATGAGATCTCGTGTGCTACCATCGATGGATCTGAGTCT
+
5===8@966;CECCCCCBBCBCCCC?CCC@CA@@9:7;?BBFCCBA=AC?D=AAEBBBBB5B?CBBBCCCCCCD>??99999*;A>A>BBB9BCC@CCCEDCAB@<@?BB?BBC=@?BBCAABCCBBBC@C=A@DD@EBBBCCBB?B?ABB>AABBAAAB@BBBB@@=??<?AA>ABCCC>>??>ABABB3@@=@>??ABABC?B>BBBB?B@CCBBB?BABB>>><><?BD?CCC?AAABAADCAA???AABBBCBB@557@@=B>>>@@@<@@@@@@?>?A
@ATNG8:00850:01957
GATGGTAGCAGACGTGACAGAGCGCCAGAAGATCAGGAACTCTAGAAGAATTCAGATTTTTAACACGAGAGTAAACGTAAAAAGAAGGTTTTACAAGACTCACGTTAACAATATTGCAGCAGTACGCACACAATCGAAGCGCAGTAAGGATGGCTAGTGTAACTAGCAAGAATACCACGAAAGCAAGAAAAAGAAGTACGCTATTAACTATTAACGTACCTGTCTCTTCCGAAACGAATGAGTACTATGTAGAGCTCTATACTACCATCGATGGATCTGAGTCT
+
789:60/6=BBBABCCCBBCCCCCC?;;56:=49597;7<=<8888:8>7B=B@::>BBB1B>>>>987BBCBB<><B=@@@+CC>B4;;;&9994;<<<@@@>C?A?AB?A;:6::@?ABBCCCCBBBA@A=@@@D?AAAB????9@9>:929A@@=?9=999;=??<7747=9288998.7;;5788::+8=4777797;=>8=8<@<><><AACBB?BBBAAAB=@=@AA:@A@<A@????@@BB>??A=>=?>?8659925.5555<7=9=@>>@?<<<?
@ATNG8:00851:01942
GATTAGTCTCAGATAGTCTATAGTACTCATTCGTTTCGGAAGAGACAGGTACGTTAATAGTTAATAGCGTACTTCTTTTTCTTGCTTTCGTGGTATTCTTGCTAGTTACACTAGCCATCCTTACTGCGCTTCGATTGTGTGCGTACTGCTGCAATATTGTTAACGTGAGTCTTGTAAAACCTTCTTTTTACGTTTACTCTCGTGTTAAAAATCTGAATTCTTCTAGAGTTCCTGATCTTCTGGGATGTGTGCGCAGTGCCTACCATCGATGGATCTGAGTCT
+
===:BCEBB<<9555555599:=>@>95546:89:3:<8<8=<BCBBB:<6===:@=@:>?;@;@>A;;;@@@866C>@09;794>>6946<7<<>8=B99:@A9949BCBCCCI@CCD@CACGBBBBBD?@@DG@CBBBAAA000<<0..886:..00>;>6:>@996;AA=>;;;;-;<A9;<<<<*;AAAD>C;;;BAB@@@;@@@>,>;;:@<@<@B@DCBCCBC@C@AA@B;;6;ABB;C;;;;BBCBBCBCBB@EEE?DDAABDC@BBBBBBBBBB
@ATNG8:00851:01946
GATGGTAGTCTCAGATAGTCTATAGTACTCATTCGTTTCGGAAGAGACAGGTACTTTAATAGTTAATAGCGTACTTCTTTTTCTTGCTTTCGTGGTATTCTTGCTAGTTACACTAGCCATCCTTACTGCGCTTCGATTGTGTGCGTACTGCTGCAATTATTGTTAACGTGAGTCTTGTAAAACCTTCTTTTTACGTTTACTCTCGTGTTAAAAATCTGAATTCTTCTAGAGTTCCTGATCTTCTGGAGATACACATGATACTCTACCATCGATGGATCTGAGTCT
+
B@<<<==CBCDCCCCCCCBBCCCCDDCBBBEE@@ABH@IG@D@BDDCCCC>@;:>>9>:AA;:6;8ABBD@@@>?9;====.?A>ABEC<@AA@<?B@;@@7:9?CAA@BAAABCDD@CBB?B?===AA>=><@@::6:@@?@@===::;?=986//(/93//)//65:;A;;794777<<2?5=9=?>>>+=<777)//;///7//8<AAAA/>88:D;@;8838???@?@<A=AA><;;5;;@=@@@AG>>><;;A???999//,/<==@@D;@??@@@@@@@
@ATNG8:00853:01958
GATGGTAGTATATCGCGTCGCTATCCAGAAGATCAGGAACTCTAGAAGAATTCAGATTTTTAACACGAGAGTAAACGTAAAAAGAAGGTTTTACAAGACTCACGTTAACAATATTGCAGCAGTACGCACACAATCGAAGCGCAGTAAGGATGGCTAGTGTAACTAGCAAGAATACCACGAAAGCAAGAAAAAGAAGTACGCTATTAACTATTAACGTACCTGTCTCTTCCGAAACGAATGAGTACTACTCTCAGAGACACACTAATCGATGGATCTGAGTCT
+
5CCC869BBBBBBBBAA@BCCDBBD@CCC@DCCCAA=A?A@BBBBB@CC?C@CCB?????1??CCCBBA@A?><3<<;:999$5<4;7<GF9FCC@ABBBABBBB?B?BB?BAA=@?AABBCCCCCCCC?@@@B?@@?B??@?>???B?BCC@BBCBBABA@BBBBBB?BB@A@A?BBAAA:?>>;;@EHD/=<9=///<<@@A<?;?CAA=A;>>CCB?BCCCBCC>A?AAC;A@@=ABBBCDCC999BBBBBCB@A;;;CAA:==AAAA;??@AB>>>??
@ATNG8:00855:01948
GATGGTAGTGTCATATGAGAGTGTGTACTCATTCGTTTCGGAAGAGACAGGTACGTTAATAGTTAATAGCGTACTTCTTTTTCTTGCTTTCGTGGTATTCTTGCTAGTTACACTAGCCATCCTTACTGCGCTTCGATTGTGTGCGTACTGCTGCAATATTGTTAACGTGAGTCTTGTAAAACCTTCTTTTTACGTTTACTCTCGTGTTAAAATCTGAATTCTTCTAGAGTTCCTGATCTTCTGGACAGAGTGTGCAGATACTACCATCGATGGATCTGAGTCT
+
<===8<<<@<<966>>;;<@CCC:9;55;<;<7<;;;095.57=>@>CCE?B===B@C?BBBC?B?BCDEEBBAA=;;;;;)9713;<>7B<A<?B?=9>A?000AAC>ABHCCCBB?BCC?@?ABBBBBCC?ACBB@BCCHGC;;;CCABB;;;?A;<7;G7;6:BDBBBBBA5;;;;;-;;@;@@@@@0ACCCC=C@BCDBCBCC5;;;.;BBA@<A?BC@BBCBBBD@B@BBCCCC@D;;;;CCBBCBBAAA@AC@@<<00+000::=>:<>>??>AAAA
@ATNG8:00859:01943
GATGGTAGCGCATATCAGCGCAGCCCAGAAGATCAGGAACTCTAGAAGAATTCAGATTTTTAACACGAGAGTAAACGTAAAAAGAAGGTTTTACAAGACTCACGTTAACAATATTGCAGCAGTACGCACACAATCGAAGCGCAGTAAGGATGGCTAGTGTAACTAGCAAGAATACCACGAAAGCAAGAAAAAGAAGTACGCTATTAACTATTAAACGTACCTGTCTCTTCCGAAACGAATGAGTACTGCGTCTCACTCTCGCCTACCATCGATGGATCTGAGTCT
+
@<<<9=5555<<CBCCCCCBBCBBA>ACC?BBB@@@7;7<BA@@@@;<<9=299?;;;;;*:=BABBBBCBBBM?CCBBBBB2BC@C=AAA7BAC@FCCEC@@;;6;>AA?BAA?AAAAB;;<BBCCDCCBC?BCDEAA@@CCCBB?BAHCB@BDCCCBBB@ABBBEE@AC>AAA=AB???5<8929>>??.>@<@9:9BB?;;=B=??88198)8=BBC?CBABBAB?D?DCB=B;;59>=?CCCBBB?AA@@BCBBCDAA?BAEACBBCCBC@BCCCB@@?::
@ATNG8:00863:01941
GATGGTAGTGTGTCTCTGAGAGTAGTACTCATTCGTTTCGGAAGAGACAGGTACGTTAATAGTTAATAGCGTACTTCTTTTTCTTGCTTTCGTGGTATTCTTGCTAGTTACACTAGCCATCCTTACTGCGCTTCGATTGTGTGCGTACTGCTGCAATATTGTTAACGTGAGTCTTGTAAAACCTTCTTTTTACGTTTACTCTCGTGTTAAAAATCTGAATTCTTCTAGAGTTCCTGATCTTCTGGACAGAGTGTGCAGATACTACCATCGATGTATCTGAGTCT
+
<CCB@BCCCBBBEDCCBBBBDBBBBCCBCCBB>BBBB=BB@B@DDDCCCC@CBBBC@C@CCCC?C?CCCDBBBDD@CCCCC1CC@BBCD>CC@@>ACB?CG?BBBCCCAFCCCCBBC?CCC@C@CECCBBAB?BBBC?BBCCCBBBCCCBB???B?BBA?BB@C>AABBBBBBC@BBBBB8@;=9:;:;:*:ADCC=A@CFGCCCCC@CDDF5CBBBB?B@BC@BBCCDBB?B?BBCCCC>AABACBBCBEECB:9;ECCBBBBA=>000AAAABCCCCCCA@@
@ATNG8:00822:01988
GATGGTAGCACGACACGACGATGTGTACTCATTCGTTTCGGAAGAGACAGGTACGTTATAGTTAATAGCGTACTTCTTTTTCTTGCTTTCGTGGTATTCTTGCTAGTTACACTAGCCATCCTTACTGCGCTTCGATTGTGTGCGTACTGCTGCAATATTGTTAACGTGAGTCTTGTAAAACCTTCTTTTTACGTTTACTCTCGTGTTAAAAATCTGAATTCTTCTATAGTTCCTGATCTTCTGGCTCTCGTAGACAGATACTACCATCGATGGATCTGAGTCT
+
8B==:CCCCCA@<>@CCFC@;@EECCCDCCBB?@???:@C?C@BBCEGBB?BAAAC>BACCCAD?CAA@CCCCE??>888);@>BBCC=AAAA?BAA>9949>?BBB?BBBCBBAC8==A:A;??<<8:8A;>>?A7>;>>>????AAA@::9D=AAA<AA;@;@@@@@@??>;>==CC5C<A:>>AAA.AA///)/88///:67;=@BBC/AAABB<A<??=>==>>;;8;=BBB???:==>:>AB:;:A@@@@AA>=<=<995:==?===;>>AA@@@@>>
@ATNG8:00828:01992
GATGGTAGCGCGACGAGCGTAGACCCAGAAGATCAGGAACTCTAGAAGAATTCAGATTTTTAACACGAGAGTAAACGTAAAAAGAAGGTTTTACAAGACTCACGTTAACAATATTGCAGCAGTACGCACACAATCGAAGCGCAGTAAGGATGGCTAGTGTAACTAGCAAGAATACCACGAAAGCAAGAAAAAGAAGTACGCTATTAACTATTAACGTACCTGTCTCTTCCGAAACGAATGAGTACAGAGAGTACGATATGTCTACCATCGATGGATCTGAGTCT
+
<EBC?BCECCBBBGFCBAACAB@@@;@CD@CDBBA@>@?BBBBBBB?CC?C?CBB<><<<1<>BBB??ABBCCC>BABCCCC5CB=B5;;:.<AC?ACBBCCB@@?@?BE@CCC<??BBBCBBCDDDCBBBD@C???<@?AA?@AB=B=B::7;AAABBBB@BBBCBB?BB?BBB?AB@@@8999;>>?@@2@B>B;;;===>?;><>?BB<@<@?B@@<@@@@ACB?B@BBF>BBB?BBBCCCAAACCBBAACCCABBCBB>>@;AA@@@@@<@@@=?9::::
@ATNG8:00831:02014
GATGGTAGTCTCAGATAGTCTATAGTACTCATTCGTTTCGGAAGAGACAGGTACGTTAATAGTTAATAGCGTACTTCTTTTTCTTGCTTTCGTGGTATTCTTGCTAGTTACACTAGCCATCCTTACTGCGCTTCGATTGTGTGCGTACTGCTGCAATATTGTTAACGTGAGTCTTGTAAAACCTTCTTTTACGTTTACTCTCGTGTTAAAATCTGAATTCTTCTAGAGTTCCTGATCTTCTGGACGACGCGCACTGACACTACCATCGATGGATCTGAGTCT
+
9:44.55<ACDFFC=<<<5566<>>====<5524<=@6?>:>7666<<@B>?@CAA5;5;::@?D>@@?B<=<5525:<<?.??<>>A?9=:6919;A;@B89:9@@@;@ABBCCCB@CCB@FAGFCCAAAB@CBBB?BBB@@@AABB@@@BCAA=B@@;?@>A9??@@@BBBCABBBBB3A4;4;<<;.:@@AC<B;;;AB;:992999*9999949<A@<?@@B@==9=8:97>9949>@=:99999999544977:///<6;:><<5619;;9<BB??>
@ATNG8:00832:02004
GATGGAGCAGACGTGACAGAGCGCCAGAAGATCAGGAACTCTAGAAGAATTCAGATTTTTAACACGAGAGTAAACGTAAAAAGAAGGTTTTACAAGACTCACGTTAACAATATTGCAGCAGTACGCACACAATCGAAGCGCAGTAAGGATGGCTAGTGTAACTAGCAAGAATACCACGAAAGCAAGAAAAAGAAGTACGCTATTAACTATTAACGTACCTGTCTCTTCCGAAACGAATGAGTACGATGAGAGAGCTCTCTCTACATCGATGGATCTGAGTCT
+
7;8>89>A;;6?<;;<>999CCCC@:;9?BB?@@>:=;?@???@B>CB@B?>@>BABBE2A=AA@@ABBBBBC=A>BCDDD5CC@B>BBB9BCC@CCBBBBB@B?B?BC@CCC?BBAABCBBCCCCDCBBB@C@@@@CAAABBBB@B@C@@?@BAACBBC?CEE:::?AB?ABA499999+9<<998888(5:49;;=BDA=>;?;E>>>:>:=>BBA>ABBAAAA=A?BAB=CAA>AA@BC@@>??????B?BEA>::777///9/78>>:>@@@;;:877
@ATNG8:00832:02018
GATGGTAGTGTCATATGAGAGTGTGTACTCATTCGTTTCGGTAGAGACAGGTACGTTAATAGTTAATAGCGTACTTCTTTTTCTTGCTTTCGTGGTATTCTTGCTAGTTACACTAGCCTTCCTTACTGCGCTTCGATTGTGTGCGTACTGCTGCAATATTGTTAACGTGAGTCTTGTAAAACCTTCTTTTTACGTTTACTCTCGTGTTAAAAATCTGAATTCTTCTAGAGTTCCTGATCTTCTGGTAGAGCGTGCATATATCTACCATCGATGGATCTGAGTCT
+
CBBCACDDCBBBBCCCDBBBCCBBBCCCCC@A>ACCC>BC?CBCCCCDDD?CBB??=@@ACCC?D?BBBCBCCBB?AB@A@0??<?BBF>DCCD?BBC@CF?AAADDD@CCCCCCBB@C@D?C=CDCCCBCC@CCDD@BBCCAAACCCCBBBBBB?BBC@AA>A?BBABBDCCC?BDEEE;@<@>;;;;:*:C::;6;BBBBBABBB@BCCC5CAABCGE@CC@CCCGBBB=@=@@@ADE>AAB?AACDGCCBBBBBBCBBBCAA>A@@AAA@=@B>>>BBBBB
@ATNG8:00838:02012
GATGGTAGAGTATCATGTGTATCTCCAGAAGATCAGGAACTCTAGAAGAATTCAGATTTTTAACACGAGAGTAAACGTAAAAAGAAGGTTTTACAAGACTCACGTTAACAATATTGCAGCAGTACGCACACAATCGAAGCGCAGTAAGGATGGCTAGTGTAGCTAGCAAGAATACCACGAAAGCAAGAAAAAGAAGTACGCTATTAACTATTAACGTACCTGTCTCTTCCGAAACGAATGAGTACGAGAGAGCACACGTGTCTACCATCGATGGATCTGAGTCT
+
4444.455<=BB??@>CCC;99>=@:?:;7;<><>>9>7?@B@@@C@CE@C?ABECCCCC5C@BCHICCCCA@@;@ABBCCC5BC@C@BBB;BBC@DCCCCBCAA>A?CD@E??<?@ABC@AACCCCCCBBB>@@@B>A@@@A@FF@FABBB?<;<AAAAACCDCBBB?BB>@@@>A?;;;0:?>=ABCCD3BB?BBBFFECBB7;7<CCC>B@BABB@=@BBAAAB5;4:;;099:49::@??AB>>?BBAACBBCCDBBBE??>@>>?CHE=;;;@@@@>>;
@ATNG8:00841:01977
GATGGTAGTATATCGCGTCGCTATCCAGAAGATCAGGAACTCTAGAAGAATTCAGATTTTTAACACGAGAGTAACGTAAAAAGAAGGTTTTACAAGACTCACGTTAACAATATTGCAGCAGTACGCACACAATCGAAGCGCAGTAAGGATGGCTAGTGTAACTAGCAAGAATACCACGAAAGCAAGAAAAAGAAGTACGCTATCAACTATTAACGTACCTGTCTCTTCCGAAACGAATGAGTACGAGAGAGCACACGTGTCTACATCGATGGATCTGAGTCT
+
556>:??>>==BCC>BCCCBCB@@?;<@><>A;;9<8<8=@>>99:@CC?C?;<9AACCF1B989<>:;::..)-------$/;5=8>>>2>>>=@A>;:;@>?4:299.4::3<==:;;>CCCCCDCCCG@CB@@=@ABBC?@@<<8<00+0><<@?>?9??>@@A=@?=??=:<;///(///4/////'.745225@@78:>?;>9;;/7068>>?8=<<;;:67;4999)---(-736;E@:::///66==A@@@====//-9-//33--//:::==;:
@ATNG8:00842:01978
GATGGTAGTGATACAGATCAGACACCAGAAGATCAGGAACTCTAGAAGAATTCAGATTTTTAACACGAGAGTAAACGTAAAAAGAAGGTTTTACAAGACTCACGTTAACAATATTGCAGCAGTACGCACACAATCGAAGCGCAGTAAGGATGGCTAGTGTAACTAGCAAGAATACCACGAAAGCAAGAAAAAGAAGTACGCTATTAACTATTAACGTACCTGTCTCTTCCGAAACGAATGAGTACTATGTAGAGCTCTATACATCGATGGATCTGAGTCT
+
CC<?9@CCCBBCCCCCCCCCDLBBB@BBD?CBCAAA>A@CBB@ABC?BB?A?CCCBBBBB3D?AAD@ABDD?:;3:<@AABB2AC=A5;;;*;DFACCAAGCCBB?D@EE@CCC?BABBCCBBCCCCCCBBB?CCCC@BBAACA>>:@?@@@?BBBCBCBB?BCDDCC?BB?>>?;>====7?>>;99999(:@=>888ABAA@;@<AAAD9=:>ACBB?AA@@@CC?B?BBB>BGF@BBBBBBBBBCCBBBBB>AAA@@@>>?A@@=>:>>>>AA>666
@ATNG8:00842:01986
GATGGTAGCGCATATCAGCGCAGCCCAGAAGATCAGGAACTCTAGAAGAATTCAGATTTTTAACACGAGAGTAAACGTAAAAAGAAGGTTTTACAAGACTCACGTTAACAATATTGCAGCAGTACGCACACAATCGAAGCGCAGTAAGGATGGCTAGTGTAACTAGCAAGAATACCACGAAAGCAAGAAAAAGAAGTACGCTATTAACTATTAACGTACCTGTCTCTTCCGAAACGAATGAGTACGTGTGCGACGTGTCTCCATCGATGGATCTGAGTCT
+
CCCD@C96;CCEBBBBCCCBCCCGC?CCC@CBAA;;9<@BBDBBBB@BC?A?BBBBBDDD3C@CCECCAAACCD>BBABBBB2BB@CACDE;CCC@CBBACCBBB>@<@D@DBB<??B?@@BBCDBCCDDEDADBBB@CBBBBBCB@CAD@@?@CCCCCCC@CBBBBB>AA=ABC?BBB@@8A@A<@ABBB3BC@B@@@BBB=>:=8>AAB:=7;ACAB=A@@@BBB?B@BCC=C@@>?BACBBBBBBBBBBBBBBBBB>=:<=>ABBB?DA===BB@==
@ATNG8:00845:01980
GATGGTAGGAGACACGTCGCACACGTACTCATTCGTTTCGGAAGAGACAGGTACGTTAATAGTTAATAGCGTACTTCTTTTTCTTGCTTTCGTGGTATTCTTGCTAGTTACACTAGCCATCCTTACTGCGCTTCGATTGTGTGCGTACTGCTGCAATATTGTTAACGTGAGTCTTGTAAAACCTTCTTTTTACGTTTACTCTCGTGTTAAAAATCTGAATTCTTCTAGAGTTCCTGATCTTCTGGTATACACACTCGCTCGCTACCATCGATGGATCTGAGTCT
+
6BBC@CCC?BBCDCCBDBBBDBBCCCCCGCBB?@?>>:@B?C@CDCAABD?CBBBB>B?BB@@<@@CBBBBBCBB@@@BBB2@A<@67838CDE@CAB?BB<?@@BDA=>>>??AAA;AAA:>:?????===9>>>>7;;=<<<>@AB@@@>>>B9;=<=AA;A;@???@@@@@<>>>CC5A<A95////'-9222),,,,,,9;:><@@@@.>AA@@<@<;;4;>=====;?;??>>>@<??B=@===??B@@@???AAD@@@>=?=>AA>>9>>>AAA@@88
@ATNG8:00845:01999
GATGGTAGCGAGCGAGTGTGTATACAGAAGATCAGGAACTCTAGAAGAATTCAGATTTTTAACACGAGAGTAAACGTAAAAAGAAGGTTTTACAAGACTCACGTTAACAATATTGCAGCAGTACGCACACAATCGAAGCGCAGTAAGGATGGCTAGTGTAACTAGCAAGAATACCACGAAAGCAAGAAAAAGTAGTACGCTATTAACTATTAACGTACCTGTCTCTTCCGAAACGAATGAGTACGAGAGTCAGAGCAGAGCTCCATCGATGGATCTGAGTCT
+
4<<=8=;;;<<<<<<<===>@C@<<@@@:BBBBAA?B?BBCBDBB?BB>B?BB===AAC1B?BBB:9;@:555)599;=>>+==<><CAA1AAB@CCDCDDCBB@B@CC?@??>ABBCBCCCBAABB;;;B?CA@@=AABBABAE@F?C;;9;B@@@@?A=AA@AC@=AA>ABC?BA??=5999199999(/>9://0::7;@8<8=8888=:>?CBB>BAA@FDC>B>@@@9@BB?AAABBBAB??:9:CBB???B@@@>>>7>C>>>AC@BBBA@@?;:=
@ATNG8:00846:02007
GATGGTAGCTCGCTGATGATATCTCCAGAAGATCAGGAACTCTAGAAGAATTCAGATTTTTTAACACGAGAGTAAAACGTAAAAAAAGAAAGGTTTTTACAAGACTCACGTTAACAATATTGCAGCAGTACGCACACAATCGAAGCGCAGTAAGGATGGCTAGTGTAACTAGCAAGAATACCACGAAAGCAAGAAAAAAGAAGTTACGCTATTAACTATTAACGTACCTGTCTCTTCCGAAACGAATGAGTACATAGATATACGTATAGCTACCATCGATGGATCTGAGTCT
+
:;B>:???DA<<<;;;@@AAAA@@BACBB?BBBBAC?A?A@???@@;??=A;999989997#3173339;993333&33;;::999"555)5.5:::(;55.5555;=<55058::5444.438;=A@@BABBBABBC@AA@@<;:9?99:A3;5;;;29?@CABBB?AA@??;9==9000,00;@>700/*-66666%550--(--6375;:848=>>7>6;=@994:@@??>?;;6000+000)0:?9>=BBBBBBBB@A@>>>>>@@A;;7;?>>>:;6:AA;;;A???
@ATNG8:00851:02004
GATGTAGTAGTACACTAGTCATACCAGAAGATCAGGAACTCTAGAAGAATTCAGATTTTTAACACGAGAGTAAACGTAAAAAGAAGGTTTTACAAGACTCACGTTAACAATATTGCAGCAGTACGCACACAATCGAAGCGCAGTAAGGATGGCTAGTGTAACTAGCAAGAATACCACGAAAGCAAGAAAAAGAAGTACGCTATTAACTATTAACGTACCTGTCTCTTCCGAAACGAATGAGTACACACTCTCATATGACACTACCATCGATGGATCTGAGTCT
+
>=;55=:66A;;E@A@;=;::95649>>5;;@@9:4:;@::////)/71769;:::<<<'<-3733330/::;2///;;;;*//)549990;?A<G>=B=CA@A@B@DF@CBB6:::8:@965@==>;?A@600006:::::B=B>A<A00+/::===;B?BBB999?BB?:::<??:9:27>>975666'2:3<>?AAAAAA;>;>?><4:5;=BAA@D@@@BCC<?=?AB=AAB?BBCBBBB???@A@A==989@@@BBBBB>CB?@?8>9>>>>>??:<<
@ATNG8:00854:01993
GATGGTAGCACGAGTCACTCATATCCAGAAGATCAGGAACTCTAGAAGAATTCAGATTTTTAACACGAGAGTAAACGTAAAAAGAAGGTTTTACAAGACTCACGTTAACAATATTGCTGCAGTACGCACACAATCGAAGCGCAGTAAGATGGCTAGTGTAACTAGCAAGAATACCACGAAAAGCAAAGAAAAAGAAGTACGCTATTAACTATTAACGTACCTGTCTCTTCCGAAACGAATGAGTACCTCTCAGACGCTCGTCCTACCATCGATGGATCTGAGTCT
+
;<44.5:BA@;;6@@BB=??@;<<>9>>?8<99955.58::7///:6:8383///77;;;+;6:<===<=:8881334:<<<+<@8A5???0?BB>CBBBCCBBB?BACC?BAA?AAAAABCCBBBBBBBBB?BBCC@B@A@@@@@=@??>?BAAACC>=:>BBBBA?BD<A>;5;=5868&22..'.7777(..).9;;@@==><A<?@?@=B<??>>><@AA@>>><A=AAA7AED@BBBA998;@@@BCCB??@?AAAC?CCC?B@BBBBB?BBCBBA>>>;
@ATNG8:00855:01991
GATGGTAGCTATACGTATTCTATGTACTCATTCGTTTCGGAAGAGACAGGTACGTTAATAGTTAATAGCGTACTTCTTTTTCTTGCTTTCGTGGTATTCTTGCTAGTTACACTAGCCATCCTTACTGCGCTTCGATTGTGTGCGTACTGCTGCAATATTGTTAACGTGAGTCTTGTAAAACCTTCTTTTTACGTTTACTCTCGTGTTAAAACTGAATTCTTCTAGAGTTCCTGATCTTCTGGGATGTGTGCGCAGTGCCTACCATCGATGGATCTGAGTCT
+
CCCC@BBBCB>CCCDCBB>CEDDDBDCBC;::;CCD>BB?B@CBBCCCC<@ACCD?C?CBBD@B>BCDBBB@8828???@2@B?BBBB>BBCC@CAA<?=3:99@@A???@BCAAA=@@@:=:<@@A@??@<@A@@<@@@@??>>>@@??BB==:=>?=AB=B<A>>>>>A>>7;;BBB5>:>:88888(8@9991966//.788:4999+558<8=;AA;@;9:?;;6;=B><<//,/66=296;;C888==>>===;>>?6;;;?A?@<>>>@@@ABAA
@ATNG8:00855:01994
GATGGTAGCATCATGCATATCTCACCAGAAGATCAGGAACTCTAGAAGAATTCAGATTTTTAACACGAGAGTAAACGTAAAAAGAAGGTTTTACAAGACTCACGTTAACAATATTGCAGCAGTACGCACACAATCGAAGCGCAGTAAGGATGGCTAGTGTAACTAGCAAGAATACCACGAAAGCAAGAAAAAGAAGTACGCTATTAACTATTAACGTACCTGTCTCTTCCGAAACGAATGAGTACAGAGAGTACGATATGTCTACCATCGATGGATCTGAGTCT
+
5@>:7;=CCCCCCAAABBBDCCCBB?BBB@CCCBBB?B?BBBBBBC?BB?B>AA???DCD1D?BADCCDBBB@@8;=ABBBB2BB?B=ABA9ABC?AAABGCDCCAC@CC@CBB>AABBBBDDCCCCDCCBC?CBBB>??@?@??A=A?A@@>@CCCCCCA?AAAAAA>BB>@@B=@@>>=8===999999(:@:?;;;AAA?@;><>>@D7:7:ABAB@BBBBCCB?B?A@@:@@@=ABBBCCBBBBBAAABCCCBCBBB;;;>:>>>@A?>:?@@@A@@<<;
@ATNG8:00820:02044
GATGGTAGTATATCGCGTCGCTATCCAGAAGATCAGGAACTCTAGAAGAATTCAGATTTTTAACACGAGAGTAAACGTAAAAAGAAGGTTTTACAAGACTCACGTTAACAATATTGCAGCAGTACGCACACAATCGAAGCGCAGTAAGGATGGCTAGTGTAACTAGCAAGAATACCACGAAAGCAAGAAAAAGAAGTACGCTATTAACTATTAACGTACCTGTCTCTTCCGAAACGAATGAGTACACACTCTCATATGACACTACCATCGATGGATCTGAGTCT
+
5:<<7<>CCBBAA<;;>><A=BBAB=A;;69B@9668<9>===>>@;>C?A<9948899:);8<<===<=<=??698:====)9>:>.999&99D=BBBEFCBBB>@=@A=AAA>AABBBBBCCCCCCCCDDAEBBB?ACBABB??<@?CAA>BA@@CCCC?CDDDCCABB?BCC=@@999,7<<<9999:(9@?BAA=@@BBD5738===8=;=<ABA=AA:;;CB>A>ADA=ABC@CBBBBCBBBBBBBBBBBB@CBAABBBB?B??@BBB@F;;;CBCCBC
@ATNG8:00821:02063
GATGGTAGTGTGTCTCTGAGAGTAGTACTCATTCGTTTCGGAAGAGACAGGTACGTTAATAGTTAATAGCGTACTTCTTTTTCTTGCTTTCGTGGTATTCTTGCTAGTTACACTAGCCATCCTTACTGCGCTTCGATTGTGTGCGTACTGCTGCAATATTGTTAACGTGAGTCTTGTAAAACCTTCTTTTTACGTTTACTCTCGTGTTAAAAATCTGAATTCTTCTAGAGTTCCTGATCTTCTGGCTCTCGTAGACAGATACTACCATCGATGGATCTGAGTCT
+
:?;;7;>CDBBBCCCFABBABABBBDDCCF99:9BAA>BB?B?BBBBBCC@BBBBBADADBBB@CACCCCCECBC@CCCCC1CD@BBBC>CCA@<@@@<@C>;:;BDDACDCBBEEF@CBC@B?BBBCBBBB?BBDC@CCCCCBBBB@@@CCBAB@C@A>AD@C@BCA@ACCBB>BAA@@3@5;5;;;;;*;?@AA6;;BCCCCAAA>BBBB2BCCCCACACC@CCBBBBB@BABBACBB@BBB@CCBBCCCBBBCCCCDDBBBC@BBBBBBB@DBBBBBBA??
@ATNG8:00827:02036
GATGGTAGTCTCAGATAGTCTATAGTACTCATTCGTTTCGGAAGAGACAGGTACGTTAATAGTTAATAGCGTACTTCTTTTTCTTGCTTTCGTGGTATTCTTGCTAGTTACACTAGCCATCCTTACTGCGCTTCGATTGTGTGCGTACTGCTGCAATATTGTTAACGTGAGTCTTGTAAAACCTTCTTTTTACGTTTACTCTCGTGTTAAAAATCTGAATTCTTCTAGAGTTCCTGATCTTCTGGACGACGCGCACTGACACTACCATCGATGGATCTGAGTCT
+
6BBB8BBB@@BBCCFCFCABACBECBCBCB::4;@@@8@C?B@CCBBBCD@CCBCB?A?BBBA?C?CCBBBBAAC>@@CBB0:97:@CD><:;C@CGG@CE:=;@BBHACCCCCCCC?BBC@C@CDBBCBBC@BBBB?CBBBDABBCBBBBBAAAACBC@AA>A?CCCBBBCBC@BCDDF;@;?9::9::*;@BBB=CBBCGGGCCC>BBBB0A@AAB?B@CD@DDCBBAA>@@CCBBBF?@@A@CC;;;AA@BA@@AECCCBCC@CBBBBCFACCCDDBBBBB
@ATNG8:00828:02052
GATGGTAGAGAGAGCTCTCTCATCGTACTCATTCGTTTCGGAAGAGACAGGTACGTTAATAGTTAATAGCGTACTTCTTTTTCTTGCTTTCGTGTTATTCTTGCTAGTTACACTAGCCATCCTTACTGCGCTTCGATTGTGTGCGTACTGCTGCAATATTGTTAACGTGAGTCTTGTAAAACCTTCTTTTTACGTTTACTCTCGTGTTAAAAATCTGAATTCTTCTAGAGTTCCTGATCTTCTGGTATACACACTCGCTCGCTACCATCGATGGATCTGAGTCT
+
5@AA?CCCCDCCEDC9;9BBBBCDEBBABFCC@BCCC=BC?C@BBBBCBB?BDBBB>B>CBBB>@>AABBBBBBB>>==>>1??=BAB@8:A>>=<?C?CC599CBBB?BA>=A@@@<AAA<A<AA??;::?;AAAA7;;>>==>@@AAAA::;B<>>>=AA<@<@>>>@@@@A<>>AAA5@<@<@@AAA/?A=>=6=?AA?@>;<<:>AAA/A>>>A;A<AA<@@@>>>@<A<@>??A?;?@@<A@?;<<CA=<;=;>?@@>A?;A@@@@<=:<><=<@A???
@ATNG8:00830:02033
GATGGTAGTGTGTCTCTGAGAGTAGTACTCATTCGTTTCGGAAGAGACAGGTACGTTAATAGTTAATAGCGTACTTCTTTTTCTTGCTTTCGTGGTATTCTTGCTAGTTACACTAGCCATCCTTACTGCGCTTCGATTGTGTGCGTACTGCTGCAATATTGTTAACGTGAGTCTTGTAAAACCTTCTTTTACGTTTACTCTCGTGTTAAAAATCTGAATTCTTCTAGAGTTCCTGATCTTCTGGTATGACTAGTGTACTACTACCATCGATGGATCTGAGTCT
+
<@A@:BBCDBBBGCC>BBBBCCCCBBBBBCCC?AABD=BB?B?CCCCCCC@DDD999;?BCDC@C@CBCABBBB@=>@=>=,;;5;ABC?DICB@BBB?CC@CEDCBC@CCCDDDCC=BBC@D@DCBBCCBDACCBC?CCCCCCCCCCCCBAAAA?BBB?BD@D<??CBCBBCE@BBBBB8@=B=::9:-;CCDE=AAFFJCCCBBACCCC5CBBCC@B@BB?BCC@@@D@D@CBABBC?C@@?ABCCCCCCCCCCCCCCCBBB@CCCBBBD?BBBBCCBA@A
@ATNG8:00830:02057
GATGGTAGTATAGAGCTCTACATAGTACTCATTCGTTTCGGAAGAGACAGGTACGTTAATAGTTAATAGCGTACTTCTTTTTCTTGCTTTCGTGGTATTCTTGCTAGTTACACTAGCCATCCTTACTGCGCTTCGATTGTGTGCGTACTGCTGCAATATTGTTAACGTGAGTCTTGTAAAACCTTCTTTTTACGTTTACTCTCGTGTTAAAAATCTGAATTCTTCTAGAGTTCCTGATCTTCTGGTGTCTGATCTGTATCACTACCATCGATGGATCTGAGTCT
+
6ACC@BBEB=BBBCCCCBBBCCBCBBBBBBBB=?989-9><A=AA?@;>=>?BCDC?C?>>?B?B@BBBEB>=;B=@>>>>/::9<;;:/:?=?;?>B<AA<@@@??>9==>>>@>>=ADA<B=>>>?>>>>;>@AC<@??>==@@>>>AA>>==9;;;:>>:>;>>>ABBBAA<?:;;;1;<A<@@AAA/=?AAD8==AAAAA>==<>>>>.@>?=@:A;AA=A?A?A==:;9>><=8858>?4;>>@AA@@AAAA>=>==???<@A@?@?@<@A@@@;;;==
@ATNG8:00837:02022
GATGGTAGCTCTGCTCTGACTCTCGTACTCATTCGTTTCGGAAGAGACAGGTACGTTAATAGTTAATAGCGTACTTCTTTTTCTTGCTTTCGTTGGTATTCTTGCTAGTTACACTAGCCATCCTTACTGCGCTTCGATTGTGTGCGTACTGCTGCAATATTGTTAACGTGAGATCTTGTAAAACCTTCTTTTTACGTTTACTCTCGTGTTTAAAAATCTGAATTCTTCTAGAGTTCCTGGATCTTCTGGGCTGCGCTGATATGCGCTACCATCGATGGATCTGAGTCT
+
A=94.55;<:<A:;9=A<///<::9<::////)////(/9.4.45555595;5559.5.4;::7<466<<==<54.44444$4=:>>>@4945.5.559499.55:94516;;;<<<;344439.55:::;;;49<4406=;;;B990<0000//8)///)/3-369345555555.55555&57<79;999(97777)//57:://///)////$/5455.5.55.4444///)/5//)/:983///:)//////999455555=<<<8<9777--(---58:;<55
@ATNG8:00837:02027
GATGGTAGCATCATGCATATCTCACCAGAAGATCAGGAACTCTAGAAGAATTCAGATTTTTAACACGAGAGTAAACGTAAAAAGAAGGTTTTACAAGACTCACGTTAACAATATTGCAGCAGTACGCACACAATCGAAGCGCAGTAAGGATGGCTAGTGTAACTAGCAAGAATACCACGAAAGCAAGAAAAAAGAAGTACGCTATTAACTATTAACGTACCTGTCTCTTCCGAAACGAATGAGTACTGCGTCTCACTCTCGCCTACCATCGATGGATCTGAGTCT
+
@ACJABBBCBBBCCCBDDCBBBBBB@@A@?AABA98398>@?BCBD@CD>C>@AABECCC+>48@<<=8BAB>>7>;@BBBB5BC?B@BCC;CCC@CCCCDCD;;<<@CC@DCD?CCBBBBBBCCDBBHBCBACHCB?AAA@@?AA=A@B;;8;BBBBDCC?B@A@AB?AB?BBB799@@@8?=<8==>>=>&;;5////;=AAA<A<A>>=;>;>BGBB@BBAAABA?A<@AA;@AB=AAC???B::9CDCCCDBBCBBBB@BCC@BABACCD@ABBBBBBBCB
@ATNG8:00838:02029
GATGGTAGCTCTGCTCTGACTCTCGTACTCATTCGTTTCGGAAGAGACAGGTACGTTAATAGTTAATAGCGTACTTCTTTTTCTTGCTTTCGTGGTATTCTTGCTAGTTACACTAGCCATCCTTACTGCGCTTCGATTGTGTGCGTACTGCTGCAATATTGTTAACGTGAGTCTTGTAAACCTTCTTTTACGTTTACTCTCGTGTTAAAATCTGAATTCTTCTAGAGTTCCTGATCTTCTGGGCTGCGCTGATATGCGCTACCATCGATGGATCTGAGTCT
+
4444.59;9;;CC>@666>>>99444448843-38:<4;;9@?BHCCCBB>B;;;@=@?AB?;7<:>?;@==<<<9:::::'9=059AD695;;9>==?=B>AABBAB?BCA@?@>=244=8=499@>?;?>9==49.5===9>:55/9:::///6///588)403355<<<5525555)5.5.5555'55::<3;666<<:555.555&4999;9>8<<8;??>><?4949>=>?A<A=??5999999>?@>CB@=;;;;<7<?4454505::9<=AA>>
@ATNG8:00840:02069
GATGGTAGTCTCAGATAGTCTATAGTACTCATTCGTTTCGGAAGAGACAGGTACGTTAATAGTTAATAGCGTACTTCTTTTTCTTGCTTTCGTGGTATTCTTGCTAGTTACACTAGCCATCCTTACTGCGCTTCGATTGTGTGCGTACTGCTGCAATATTGTTAACGTGAGTCTTGTAAAACCTTCTTTTTACGTTTACTCTCGTGTTAAAAATCTGAATTCTTCTAGAGTTCCTGATCTTCTGGAGATATCATCAGCGACTACCATCGATGGATCTGAGTCT
+
4944.59=@5;9CCHCBBACBDCCCBCBBB@@??DII>CC@D?BABBDCC?BBBCC@C@CBBA=B@BCDCBBBBB?BBDCC3CC?BA@@<@BBA?@A@;@@4::@BCC@CCCEEBBB?BEH@C>BCCCCBBB?BBBB<BCCAAABBAAABBCBBB@CAA>AD?B?BABBCCDCC?C@@@@7A>B;;;;;;*;A@@A<ACCBDDFCBB@CELL5BAAAD@B@BC@BBBEECC?A?ACBCCC?CCEAAAACCCCCBCCCG@A@CBB?BBBCCBB?BDBBBBAAAB
@ATNG8:00844:02059
GATGGTAGCGAGCGAGTGTGTATACCAGAAGATCAGGAACTCTAGAAGAATTCAGATTTTTAACACGAGAGTAAACGTAAAAAGAAGGTTTTACAAGACTCACGTTAACAATATTGCAGCAGTACGCACACAATCGAAGCGCAGTAAGGATGGCTAGTGTAACTAGCAAGAATACCACGAAAGCAAGAAAAAGAAGTACGCTATTAACTATTAACGTACCTGTCTCTTCCGAAACGAATGAGTTCTATGTAGAGCTCTATACTACCATCGATGGATCTGAGTCT
+
;@DD@CCDCC@AABCJCCBCBCBBB@CCC@BBAB@@=A?BBBCCAA>??<?>ABBBBDDC5CACCCECCCCCCC>DDBCCCC1BB=A49997:DD@BBBBCCCBB?B?BB?BCC<??BBDA@@CCCDCCCECADDBC?BBBABB@@<B@BAA>BCCCCCBD@DDAA@@?BC>BB@6=<777):=>9=>?@@2@B?B:::BBBAA:>:>AAA6:7:?CBC@BBBBBCB@B?CCD>D?@=?BBCD?BAAABBBB@B@AABBBBCBBB>B>==@886;EDAA===?=
@ATNG8:00849:02039
GAGTAGCGCATATCAGCGCAGCCCAGAAGATCAGGAACTCTAGAAGAATTCAGATTTTTTAACACGAGAGTAAACGTAAAAAGAAGGTTTTACAAGACTCACGTTAACAATATTGCAGCAGTACGCACACAATCGAAGCGCAGTAAGGATGGCTAGTGTAACTAGCAAGAATACCACGAAAGCAAGAAAAAGAAGTACGCTATTAACTATTAACGTACCTGTCTCTTCCGAAACGAATGAGTACAGAGAGTACGATATGTCTACCATCGATGGATCTGAGTCT
+
444444;?B;;;<==BBABC;;;0<@9255;;;;0545?@>AAA?@@<?;=>?;;;;;:#525=9;?>>>CCD>CBBAAAA0@A>B5;;;7;CC@CBBA@@BBB:;;;B@CCB=@?ABBBCCBBC;;;CGC?CB@@?ABBCCCCD?C?B;:6;B;;;BBC>ADBBBB?BB?AAA=@A9:929?>9@@@@?,>>399??AAA?=1716;<>+/+/6AAA@CB@B@00,0:000+000*4=9;?A?@BBBBBECBBBB>?>A@@9949988?@A=?@?@A77888
@ATNG8:00817:02115
GATGGTAGCACACGAGATCTCATCGTACTCATTCGTTTCGGAAGAGACAGGTACGTTAATAGTTAATAGCGTACTTCTTTTTCTTGCTTTCGTGGTATTCTTGCTAGTTACACTAGCCATCCTTACTGCGCTTCGATTGTGTGCGTACTGCTGCAATATTGTTAACGTGAGTCTTGTAAAACCTTCTTTTTACGTTTACTCTCGTGTTAAAAATCTGAATTCTTCTAGAGTTCCTGATCTTCTGGGTCTACGCTCGTCGCGCTACCATCGATGGATCTGAGTCT
+
4;555:;ACFDCCCCCCCBCBBCDCCBD;<;C?BBBB=BB>B>@A@CCBC@BBA@??A<??AA=B@BBBBBCCBB?<<>>>.=@9?999+9=<@3:8@=AB?BAAA?>;?A@AB@@A=BBB<A=@@:::==>=CAAA<A@@888?@??@@@>>>>8;;;8=<7=8;;;?>>?@C6;;>>>1?7;8;HDDD/AA>>>9>>A???@?>>:>AAA/A;;;B=B=??;?AAAABB<@<????;:7;=@A:BAA@@@>==@@::6=6667077;7///16:=BB;;;?B
@ATNG8:00820:02104
GATGGTAGCGCGACAGCGTAGACCCAGAAGATCAGGAACTCTAGAAGAATTCAGATTTTTAACATCGAGAGTAAACGATAAAATGGAAGGTTTTACAAGACTCACGTTAACAATATTGCAGCAGTACGCACACAATCGAAGCGCAGTAAGGATGGCTAGTGTAACTAGCAAGAATACCACGAAAGCAAGAAAAAGAAGTACGCTATTAACTATTAACGTACCTGTCTCTTCCGAAACGAATGAGTACGAGAGTCAGAGCAGAGCTACCATCGATGGATCTGAGTCT
+
4449.44===;<;>>>>=<<5544)4><7;;;666:>7://///9698683/////666'64883//////:::.6/3////&//(/(/(/88.9<=7<=;:888;;7<@HEACCC?BBBBB@BBIBCBCCDCC@D@@@=@CECDCCC>B@B@@;@@@?@?BC?C@AABCABB????>@?999*999<99999(3>692229999<9=8<==>1808>DBB?BCCBAAA?B?BCC=CCB?BCCBCBCCBBAAAAAB@?@AABABBBB@BAAABCCACCCBBBCCCB
@ATNG8:00821:02094
GATGGTAGGACGAGCGTCTGAGAGGTACTCATTCGTTTCGGAAGAGACAGGTACGTTAATATGTTAATAGCGTACTTCTTTTTCTTGCTTTCGCGGTATTCTTGCTAGTTACACTAGCCATCCTTACTGCGCTTCGATTGTGTGCGTACTGCTGCAATATTGTTAACGTGAGTCTTGTAAAAACCTTCTTTTTACGTTTTACTCTCGTGTTAAAAATCTGAATTCTTCTAGAGTTCCTGATCTTCTGGTGTCGTCTATCATCGTACTACCATCGATGGATCTGAGTC
+
8=:@<:=@<955:<94444445::8=555;;9.64::144.46;<:;;<<7;;;==49495559493999//0///)//:::*<<6<<<<4<;;;6;::7592549;::7;;@??=;<9:>>=?:@980////8;;;;<DDD666<<<555<;@?@<?;<795.5.554444::;.444444$46;8<===;$444444&444497////)////$/77995;9<<5;:9///:3:)//=999.4/9)/////>5--558---------(/=<<=@?:666;;:;99
@ATNG8:00821:02102
GATGGTAGTATATCGCGTCGCTATCCAGAAGATCAGGAACTCTAGAAGAATTCAGATTTTTAACACGAGAGTAAACGTAAAAAGAAGGTTTTGCAAGACTCACGTTTAACAATATTGCAGCAGTACGCACACAATCGAAGCGCAGTAAGGATGGCTAGTGTAACTAGCAAGAATACCACGAAAGCAAGAAAAAAGAAGTACGCTATTAACTATTAACGTACCTGTCTCTTCCGAAACGAATGAGTACGAGAGAGCACACGTGTCTACCATCGATGGATCTGAGTCT
+
<CCC@DDBB=CCCBBBBBA>;999C9=BC@BCBCGGACACCDDBBB@BB>@>@CCCBDDD2A?BC@@@@:87;;5;;>==>>+@@:><@C@9@AA@ECCCC@@;;;.;@AB@BBB?BBBBBBCCGECDCBB@@=@AAA?A@@@@C??<A@ABB8;;A@@?AA?@AABAA:??;??>9??@@@;???=@@@@@A'@=:;;:;>=;;;5;:;;:B;@:;;@@B@BBCCAAA>A=AA@9>993:99>A@AAA@@AA<>>>>A?AA?;887;=;::=76/6<<=>>>>AA
@ATNG8:00823:02105
GATGGTAGTATATCGCGTCGCTATCCAGAAGATCAGGAACTCTAGAAGAATTCAGATTTTTAACACGAGAGTAAACGTAAAAAGAAGGTTTTACAAGACTCACGTTAACAATATTGCAGCAGTACGCACACAATCGAAGCGCAGTAAGGATGGCTAGTGTAACTAGCAAGAATACCACGAAAGCAAGAAAAAAGAAGTACGCTATTAACTATTAACGTACCTGTCTCTTCCGAAACGAATGAGTACGAGAGAGCACACGTGTCTACCATCGATGGATCTGAGTCT
+
6CBB@CCCCCDDDCCCBBBDDBCAA?BDD@ECCCAA?A?BBCCCCC?CD@D@A@?98889.9?DDCAAACCBBB<><9;;;;*;A=A4;;;*:BC=AAAACBB;:8;@BC@CBC?BBBABCCCEBBDDBCBB<BCCC<@@@@@@@B<A<A??<?CCCCAAA?CCCABA?BC?>>?9<<999+9<<;999999%9@?A888BABBB<?<??AA:>:=ACBB@ABCBBCC?B?BBA=B??=?BBBFDDCAAAD@@@@BBCCAB@>>?A<A;;;>AA=??@@A;9///
@ATNG8:00827:02102
GATGGTAGGCGTGTGAGAGTCTGCCCAGAAGATCAGGAACTCTAGAAGAATTCAGATTTTTAACACGAGAGTAAACGTAAAAAGAAGGTTTTACAAGACTCACGTTAACAATATTGCAGCAGTACGCACACAATCGAAGCGCAGTAAGGATGGCTAGTGTAACTAGCAAGAATACCACGAAAGCAAGAAAAAGAAGTACGCTATTAACTATTAACGTACCTGTCTCTTCCGAAACGAATGAGTACAGAGAGTACGATATGTCTACCATCGATGGATCTGAGTCT
+
9>==:=@@:>966A@>CCCAAA@AA4;BC?;:;DCB?B=@@@@@@@=??4:49>=>?@@?1?>BAB@BBBABBA;@@99999(99289??A5BAC>=@8;<>>8838=@?:?8918;===?>>AA>==A?997:<<?8==>=;;;>:>8==>:>=@@@???<@??@BF@A@=ABA:><;=D9>>>;>?@@@/@@=A@??==>@@<@<????5:3:::;;5;AD88793737:7/733.38792228889>@@A?????>>>====:=>>><<<:=788A>>>?@
@ATNG8:00828:02098
GATGGTAGTACATGATAGACGACACCAGAAGATCAGTAACTCTAGAAGAATTCAGATTTTTAACACGAGAGTAAACGTAAAAAGAAGGTTTTACAAGACTCACGTTATCAATATTGCAGCAGTACGCACACAATCGAAGCGCAGTAAGGATGGCTAGTGTAACTAGCAAGAATACCACGAAAGCAAGAAAAAGAATTACGCTATTAACTATTAACGTACCTGTCTCTTCCGAAACGAATGAGTACCTCTCAGACGCTCGTCCTACCATCGATGGATCTGAGTCT
+
9444.44=>9<<<;;;==@BCBBBC@BBB<;;=666@E@C@BB@=>:00+0)/:933333$45::==DCBGCDD>DCBBBBB0BB?B?CII<CFF@CBBCBBB;;:;BBC>?>D?BBDDBCCBCCCCCBBAA<@B@@;@AAABCAB>B=B:98:CBCBBBC@BBCBBC?BB>??>;???=<3<<<999999(9=9=:??BC???<?<?B?>9>9=?CBCACCCCDDD?B@BBC=CEC@DCCAAAC>AAFCCCAAAACCCBA=BCC>A?=><AA;?@?AA===D@
@ATNG8:00832:02098
GATGGTAGCGCATATCAGCGCAGCCCAGAAGATCAGGAACTCTAGAAGAATTCAGATTTTTAACACGAGAGTAAACGTAAAAAGAAGGTTTTACAAGACTCATGTTAACAATATTGCAGCAGTACGCACACAATCGAAGCGCAGTAAGGATGGCTAGTGTAACTAGCAAGAATACCACGAAAGCAAGAAAAAAGAAGTACGCTATTAACTATTAACGTACCTGTCTCTTCCGAATCGAATGAGTACGTGTGCGACGTGTCTCCTACCATCGATGGATCTGAGTCT
+
CCB=9<A@B<<=A?ADB==CCDCCC>CBB@BCFBDE=@>A@ABB>?;??;=<?A:;9CCC1B?@AAABCCCAAA>ADGGDDD2DD?D6:::.<CC?BAABCCBCB?B?@@=@CC;@?@?@@ABBDBBBCCCCBDCBB?BBBBBBEF>B>B;;7;BABBCCC@CCCCCB@BA?BBB@BBCCC:@882898989%9A;?:9:A@???<@=>>>>:=:=;AAEACCCBBBE@C?BC@CCAA?;:9DGCCBCCB;;;<<;;@@A@A?B::8:BBAABC?@@BBCC?@?C
@ATNG8:00833:02084
GATGGTAGTCTCAGATAGTCTATAGTACTCATTCGTTTCGGAAGAGACAGGTACGTTAATAGTTAATAGCGTACTTCTTTTCTTGTCTTTCGTGGTATTCTTGCTAGTTACACTAGCCATCCTTACTGCGCTTCGATTGTGTGCGTACTGCTGCAATATTGTTAACGTGAGTCTTGTAAAACCTTCTTTTTACGTTTACTCTCGTGTTAAAAATCTGAATTCTTCTAGAGTTCCTGATCTTCTGGCTCTCGTAGACAGATATACCATCGATGGATCTGAGTCT
+
<;:68<=BBDCCBCBBBB@>?AA@@@BBBDBC?BCCD>FM?A?AA:><5905==AA?A=@@>>9@;A@>;;;>=@84777*3:138=AA;:35<044:4882333:@B?CCCCCBCC@CBC@B@BDBBBCCCABBBB?CCBBCCDBBA:;;@@BB?C@@<@B<@=@@@@BBBCC@BBBHE:B>A=@@@@@,?@??@:@AAABBBBBB?BBBB0B;;;C?B?CD@BBCDB@@>@?AABBAA;@@@<@BBBBCCCCCCCCBBBCBB?BBBBCCC@DBBABBBB?A
@ATNG8:00834:02097
GATGGTAGTAGTACACTAGTCATACCAGAAGATCAGGAACTCTAGAAGAATTCAGAATTTTTTAACACGAGAGTAAACTGTTAAAAAAGATGGTTTTTACAAGACTTCACGTTTAACAATATTGCAGCAGTACGCACACAATCGAAGCGCAGTAAGGATGGCTAGTGTAACTAGCAAGAATACCAACGAAAATGCAAGAAAAAAGAAGTTACGCATATTAACTATTAACGTACCTGTCTCTTCGAAACGAATGAGTACGTGTGACGTACGTGAGCTACCATCGATGGATCTGAGTCT
+
>>?@<CC965;999999995545558>==5;666;;9<9<<5549:5::787:8//)/9999$9+///8;99543913373,33333#33337<=>?+=;;,3333,376889(/*/849//+/;88<:66=<<<>>??=@BBCC=@@BA???B<B=><<8<00/9//58<><>;:0332333-/(/////&////(/66666$6;433.3:;///=9583;662-5/657994333733206.//(.77(..5..22256../:::<@??B????>?;??=?A9:6:@>=<>>=@@
@ATNG8:00837:02106
GATGGTAGTACATGATAGACGACACCAGAAGATCAGGAACTCTAGAAGAATTCAGATTTTTAACACGAGAGTAAACGTAAAAAGAAGGTTTTACAAGACTCACGTTAACAATATTGCAGCAGTACGCACACAATCGAAGCGCAGTAAGGATGGCTAGTGTAACTAGCAAGAATACCACGAAAGCAAGAAAAAGAAGTACGCTATTAACTATTAACGTACCTGTCTCTTCCGAAACGAATGAGTACGATGAGATCTCGTGTGCTACCATCGATGGATCTGAGTCT
+
BBCC?BBCDDBCBCBBCCCDBBBCCACIDAGDEC:;<;AECCBB?A?AA<A>BBD::9::.;?CCCCCCCCBBB<BDDDDDD1CC=@29996;DDADBBBDCC??>@?CC@CBC?CCAA@BDDCCCCCDBBB?CCCD?BAAACCAA?B?BAA>BBBCCCCC@CCA@@@@BB?BBB<?>;;;3><=;99999.:A?B?@@BBBFC?B?B==<9>:>ADDF?BBCBAAA<?;@??6@;;6;BBBDCCAAACCBBBC@<<777<<>B?;A?AAAAD?ABCBBA@ABB
@ATNG8:00839:02078
GATGGTAGTGTGTCTCTGAGAGTAGTACTCATTCGTTTCGGAAGAGACAGGTACGTTAATAGTTAATAGCGTACTTCTTTTTCTTGCTTTCGTGGTATTCTTGCTAGTTACACTAGCCATCCTTACTGCGCTTCGATTGTGTGCGTACTGCTGCAATATTGTTAACGTGAGTCTTGTAAAACCTTCTTTTACGTTTACTCTCGTGTTAAAAATCTGAATTCTTCTAGAGTTCCTGATCTTCTGGTAGTGCGTGCATATATCTACCATCGATGGATCTGAGTCT
+
==>?:>>@?;;<<@<C>A<666=@==<@>?87-78880:;7;9B?@?CCEABBCBB?B?BBAC=C?BBBB><;;;655555$99.9BCA9A?>>=@9>9?@=;;:CCCBHBAABBDE?CBD?C@BCCCFCBE@BCCC@FIECBBBCCDDDCBBBA=A;:5;A>A>AABBCBEBB>:9959&95><99::.9>==>4:5<@DDAA@@=@@@@0>=>?@;@<@A?BCCCBAA?A@CCCCBC@BBC@CCCAA;;;AAAA@AAAAA@@=@@@@AAA>BCBBBCCAAA
@ATNG8:00839:02085
GATGGTAGACATATCGTACTCTCTGTACTCATTCGTTTCGGAAGAGACAGGTACGTTAATAGTTAATAGCGTACTTCTTTTTCTTGCTTTCGTGGTATTCTTGCTAGTTACACTAGCCATCCTTACTGCGCTTCGATTGTGTGCGTACTGCTGCAATATTGTTAACGTGAGTCTTGTAAAACCTTCTTTTTACGTTTACTCTCGTGTTAAAAATCTGAATTCTTCTAGAGTTCCTGATCTTCTGGGCTGCGCTGATATTGCGCTACCATCGATGGATCTTGAGTCT
+
=<6605<<@BBBCBBBGCCEC;:;CCBABAA@:;9:>6<;9=7AABBBBB?BAB@@;?;?A??<A/338733:55/57;;;*994=>990500/3<63.58166<<56.5><>>>??<?@B=B=;;;>>??B<AACB;>>A>>>BBB>>>?888;5;;;:?@=A<@@DBA@;;;<@::::-:)/+/;<<<+67///+8:<<=<96//,/>>>*68<<A:>:>A688C=;;=8>:>;:9>>:====5===<<=;:99//+/6666-/+-7742332693515>>>86
@ATNG8:00839:02092
GATGGTAGGCGACATACATACGCGCCAGAAGATCAGGAACTCTAGAAGAATTCAGATTTTTAACACGAGAGTAAACGTAAAAATAAGGTTTTACAAGACTCACGTTAACAATATTGCAGCAGTACGCACACAATCGAAGCGCAGTAAGGATGGCTAGTGTAACTAGCAAGAATACCACGAAAGCAAGAAAAAAGAAGTACGCTATTAACTATTAACGTACCTGTCTCTTCCGAATCGAATGAGTACTATGTAGAGCTCTATACTACCATCGATGGATCTGAGTCT
+
;;;=8<:;5;<<<<>>><;@CC=;;?BBB?BBBABB9;::BBBCBC?:928179499999$5.5<>;<;@999C=CCBB@@@+DD@?:C@@0@>=;@@::9;;<<:>:>>7?@C78:FFABBDCCBBCE;<;?@@@B>ABDE<;;C=A=A;;7;BBACBBC@DCCCBB=CA=::9=AA?==5<992000000%.:6-.--:9><868;@@>=:>=??CAA?ACCBCCB?B6;;6;;?A9??A9:9@@@@@AAA?>>ABCCEDDBBB@B@@?CCC@C@@?CCCCBB
@ATNG8:00841:02111
GATGGTAGCACACGAGATCTCATCGTACTCATTCGTTTCGGAAGAGACAGGTACGTTAATAGTTAATAGCGTACTTCTTTTTCTTGCTTTCGTGGTATTCTTGCTAGTTACACTAGCCATCCTTACTGCGCTTCGATTGTGTGCGTACTGCTGCAATATTGTTAACGTGAGTCTTGTAAAACCTTCTTTTTACGTCTACTCTCGTGTTAAAATCTGAATTCTTCTAGAGTTCCTGATCTTCTGGTGCGCTACAGTCTCTCTACATCGATGGATCTGTGTCT
+
?:@;<@BBBCBBBC>@DDGDB=<666=<<<691:>A>7<B8;0:@>?@;;6;=@=@;=6=;<=9=9==;88==<<7:====+;;7<;;=6=<<;7=BC?CD99:BBBB?BBBA=>=@9<=>;><A?;;;?==8=<8918;>===?;;;>@@;;;=:8569::/7.57799::;;1535;;.926*..777(336455;./.797777/555'2::8A6818B=?;;;;:@:?;=////97:6;5:<;;=;;;988///;<7://-333//(//-6,,,,,2
@ATNG8:00846:02092
GATGGTAGGCACTGCGCACACATCCCAGAAGATCAGGAACTCTAGAAGAATTCAGATTTTTAACACGAGAGTAAACGTAAAAAGAAGGTTTTACAAGACTCACGTTAACAATATTGCAGCAGTACGCACACAATCGAAGCGCGGTAAGGATGGCTAGTGTAACTAGCAAGAATACCACGAAAGCAAGAAAAAAGAAGTACGCTATTAACTATTAACGTACCTGTCTCTTCCGAAACGAATGAGTACACATCGTCGTGTCGTGCTACCATCGATGGATCTGAGTCT
+
5@@A=BDC?CBBBCBBACCCCCCCC=CDD@CAAAA@;??BBBBBBB@CC?C?CAABCDDD2A=ACCCCCBBBBC<A@AAAAA2BB?BACCC<CCCABBA@BBAAA@B@BF@CCC?CBAABCCCCCCBBCCBB?@A>@<@?AAD@BB?B@CCC?CCCBBAAA@CBBAAA@@@<:9:9>>:99,7==<788888%7=7<778===?><?<@@BB;><?BCBC?BEBBBCB?B?BBE@DAA>ABBBBBBACCCCC?BB???AAA>>>CC?BBBBCBB?BBAAAAA=E@
@ATNG8:00850:02093
GATGGTAGTGTGTCTCTGAGAGTAGTACTCATTCGTTTCGGAAGAGACAGGTACGTTAATAGTTAATAGCGTACTTCTTTTTCTTGCTTTCGTGGTATTCTTGCTAGTTACACTAGCCATCCTTACTGCGCTTCGATTGTGTGCGTACTGCTGCAATATTGTTAACGTGAGTCTTGTAAAACCTTCTTTTTACGTCTACTCTCGTGTTAAAAATCTGAATTCTTCTAGAGTTCCTGATCTTCTGGAGATACACATGATACTCTACCATCGATGGATCTGAGTCT
+
5DB=:BCCDDCC>DBBBCJCCBCCECBBBCDD>AACD>CC?C?BCCCCCE?BBBEDBD?CCCD?C?CCCECCBC@=?@>@@0@C@CDDE>CC@A?@CC@CCA;;;CCC@DCFCCCCC?BBC@C@DDCC9::C@BBBB>AABBBBBBCCCCCBBBC?BAA?AC?C?BBBBBCCBC>A@@@?3@5;5;;;;;*;CCBBABBEEEGKGCC@BBCB3BCCCC@B@CE@DCBBB@@>A@CCCCDD:;:DABBCCCCCCCCDCBBBBBC@@>A@AABBCACC@@ACCE@@
@ATNG8:00853:02080
GATGGTAGATACTCGCTGATACACCCAGAAGATCAGGAACTCTAGAAGAATTCAGATTTTTAACACGAGAGTAAACGTAAAAAGAAGGTTTTACAAGACTCACGTTAACAATATTGCAGCAGTACGCACACAATCGAAGCGCAGTAAGGATGGCTAGTGTAACTAGCAAGAATACCACGAAAAGCAAGAAAAAAGAAGTACGCTATTATCTATTAACGTACCTGTCTCTTCCGAAACAATGAGTACTGTATCTATGTGTGCGCCTACCATCGATGGATCTGAGTCT
+
55BA=BCCDBBBCAAACDCCCBBBB=BCC?CBBCBB?A@CCC@@AB?BB?B>@???@???2@>BBBBBBBBBBB9A>;;;;;*9A<A9CDD9BCD@CAAAD@@00-0;@@<@@A?ACAACCDDDFCCCDBBB?BBCC?A@@BBA?@<@=?9:9:BBCDDBB?BBBBBA?CC?DBB:==9::9+::93::::::%:A=@;8:@A???7;:<9;;8=5;;=??<?B???>>8=8::;3;@<@AA@@@A@@@@?@??>>=<866--)---)-9<=?BC?D???B>>=AA
@ATNG8:00853:02099
GATGGTAGCTCTGCTCTGACTCTCGTACTCATTCGTTTCGGAAGAGACAGGTACGTTTAATAGTTAATAGCGTAACTTCTTTTTGCTTTGCTTTCGTGGTATTTCTTGCTAGTTACACTAGCCATCCTTACTGCGCTTCGATTGTGTGCGTACTGCTGCAATATTGTTAACGTGAGTCTTGTAAAACCTTCTTTTACGTTTACTCTCGTGTTAAAATCTGAATTCTTCTAGAGTTCCTGATCTTCTGGCGCGTATGTATGTCGCCTACCATCGATGGATCTGAGTCT
+
B<=?;?CC@>;<>@=:96;<=<CBC???B<<<=9;5<3<C5=894555996;<<B@@):5:=44.56;<<==<<8<<497777$//9;///5=3:;<;6;555)5:)////9947;;;;;;;?A@@6;4:A>=?B9;6;BBB=BAA:::@@>?AA9:6:<7@AB9AA9<7;>>995=<<8=>>??2>8>85555&5;;<<7>55666559<.555&55555.5.5<4;;==B>?;C?@;:>:?;>>@<@@@::999>@ABBCBC??9949>>??BC@BBBFCAAAA?
@ATNG8:00855:02081
GATGGTAGGCACTGCGCACACATCCCAGAAGATCAGGAACTCTAGAAGAATTCTATTTTTAACACGAGAGTAAACGTAAAAAGAAGGTTTTACAAGACTCACGTTAACAATATTGCAGCAGTACGCACACAATCGAAGCGCAGTAAAGGATGGCTAGTGTAACTAGCTAGAATACCACGAAAGCAAGAAAAAGAAGTACGCTATTAACTATTAACGTACCTGTCTCTTCCGAAACGAATGAGTACGAGAGAGCACACGTGTCTACCATCGATGGATCTGAGTCT
+
:B@;7;@@;C@<<=BA@CBBBBBBB=ACC@CBCCBB@B@CBCCCCC?AB@C@C???BBC2B>ABB@@?DDBBB=A@?><<<,<<9<9?=>/?BD?BAABDEB==:><>@=BBC;??A@@>@A@@>>>>AAA<=;>?=???>>>888-8499C=A@CCC>?><AAAABBBBB?BBB?BC99928;:9=?===/8816A=>>AAAA:>:>@@A<@;??BBB<A>>>???<A:===6=AA?BBCB@??CDDB>>>>>>>>@B@A@@=>:=???>>=<?>>>@AA>>=
@ATNG8:00859:02088
GATGGTAGGCGACATACATACGCGCCAGAAGATCAGGAACTCTAGAAGAATTCAGATTTTTAACACGAGAGTAAACGTAAAAAGAAGGTTTTACAAGACTCACGTTAACAATATTGCAGCAGTACGCACACAATCGAAGCGCAGTAAGGATGGCTAGTGTAACTAGCAAGAATACCACGAAAGCAAGAAAAAGAAGTACGCTATTAACTATTAACGTACCTGTCTCTTCCGAAACGAATGAGTACGAGAGTCAGAGCAGAGCTACCATCGATGGATCTGAGTCT
+
A=BB9BBC?B;;;CCCDBDCBBBBC?AADACBBB;;;;GCCCCBCB???=?=??AAAAAB0B?CDCCFEDCCCD>D;;;;;;*;A<A@GKI:CDJAC;;;BB@;:7;?BB?BBB?CCBBCDCCBBBBBCCCC@CBBB?B@??BBBC?C@DBB@BBBCBCCD@CCABBB?BB>BCB;@?899+::99:::::(9@<A???KKBB?;?;?ABA7;7;?CBCADBBAAAA5;5;;;0;;;6:CBBBBCBBBAAAABBCDBAAABBBBC?CA??AAB?BCDCCBBA99
@ATNG8:00862:02080
GATGTGTCAGTGCGCGTCGTCCAGAAGATCAGGAACTCTAGAAGAATTCAGATTTTTAACACGAGAGTAAACGTAAAAAGAAGGTTTTACAAGACTCACGTTAACAATATTGCAGCAGTACGCACACAATCGAAGCGCAGTAAGGATGGCTAGTGTAACTAGCAAGAATACCACGAAAGCAAGAAAAAGAAGTACTCTATTAACTATTAACGTACCTGTCTCTTCCGAAACGAATGAGTACGTGTGACGTACGTGAGCTACCATCGATGGATCTGAGTCT
+
BB=BCCCCCC999BBACDBBB@B==9BCCBA?9A?BBBBDCC>@@=B@CCAABCCC3C@BBBBAAABCBC>AA>><<<,994:?BDD:?@?<?AAABBAAA>A?BE@DBB?BB???BB>AAA@@?>>><ABBB?BB>>>BBC@B>AAC?B@CAAA===CA=<AA=AA>BBB>B??>>8@@B?BDDDE1>=<>DCB@@?B?:=8=@=<:;;>>>@A<@@@>>>A<@;>@>7@AB;>><AAAA<<;8::<BBBBB@BBBBA>>;>>>>CBB?BBB@@@A@@@
@ATNG8:00863:02119
GATGGTAGAGAGAGCTCTCTCATCGTACTCATTCGTTTCGGAAGAGACAGGTACGTTAATAGTTAATAGCGTACTTCTTTTTCTTGCTTTCGTGGTATTCTTGCTAGTTACACTAGCCATCCTTACTGCGCTTCGATTGTGTGCGTACTTCTGCAATATTGTTAACGTGAGTCTTGTAAAACCTTCTTTTTACGTTTACTCTCGTGTTAAAAATCTGAATTCTTCTAGAGTTCCTGATCTTCTGGTATACACACTCGCTCGCTACCATCGATGGATCTGAGTCT
+
4A4505<@BCCCECA;99EDDCC?AACBCCBA@ABCC=BB@C@BBBCBBB?C@<8718-3>:A=B:??B?@@BBB@BBCCC3BB?B@<<2<BA@?BBC=AB<??@C??<;?@@@>?A;AAA<A<A:::<==><ABCA:=>>>>>=>ABC<@<==A<>>><@?<><>AAA>@?AB;>>>==1=393:<;;;.;>:;:3;;C>>>A>>?:>>>?/>>==E>E<>>;>@@A>>>=B=@?@@AA:<<<=AAA==?>??>:::AAAAAAA<AAA???>;>A>??AA>>>
@ATNG8:00815:02134
GATGGTAGCACACGAGATCTCATCGTACTCATTCGTTTCGGAAGAGACAGGTACGTTAATAGTTAATAGCGTACTTCTTTTTCTTGCTTTTCGTGGTATTCTTGCTAGTTACACTAGCCATCCTTACTGCGCTTCGATTGTGTGCGTACTGCTGCAATATTGTTAACGTGAGTCTTGTAAAACCTTCTTTTTACGTTTACTCTCGTGTTAAAAATCTGAATCCTTCTAGATGTTCCTGATCTTCTGGGTCTACGCTCGTCGCGCTACCATCGATGGATCTGAGTCT
+
9@9505=@BBCBBBCCDFDBBBCCBBBBBBAA9AA@=6=;7@8ABCFDCC?BCBBB<><>A@@=@38:A@A@AAB?BBBBB2@?8@9:9:&3><;8<@@:@A<@@ABBB=AA>??BBB=AAA;?<?@?<<===<@AA@;??A>==>===>AA<9661///7::171;?>>>?>>=8;6666-6)/+/>@>@,::===6AA????><<=7=;:<+=::;C<??=@==@==///:9=59<53--(-,22,2**,,,,82237::99977379888//-/@<;>>><;<
@ATNG8:00816:02167
GATGGTAGAGTATCATGTGTATCTCCAGAAGATCAGGAACTCTAGAAGAATTCAGATTTTTAACACGAGAGTAAACGTAAAAAGAAGGTTTTACAAGACTCACGTTAACAATATTGCAGCAGTACGCACACAATCGTAGCGCAGTAAGGATGGCTAGTGTAACTAGCAAGAATACCACGAAAGCAAGAAAAAGAAGTACGCTATTGACTATTAACGTACCTGTCTCTTCCGAAACGAATGAGTACACATCGTCGTGTCGTGCTACCATCGATGGATCTGATTCT
+
<==?;GDCC@@AAAAAAABCCBBBCACAA=ADDDBA?A@DCCCCBB?CC@B@ECBABDDD2F@CCB@BDDCCCD>BBA@???0@@>B?CCC;BBC@CBCDDDC??<?@BB?ABA?BCBBABCCCCCCCDBBB@DCCCCCBCBBCBB@B@BBB?BCCBBABB>BBBBBB=@B@CCC?@@>==7???:?BBBC3<<6;///9:@AA=CAA>>=6;6:;;=?9===AA??<?;===8=@?;@>>==AAAAAAA?@BC;;:CC@@?BBB@CCCCAAB?CBBABBB?AA
@ATNG8:00817:02128
GATGGTAGTATATCGCGTCGCTATCCAGAAGATCAGGAACTCTAGAAGAATTCAGATTTTTAACACGAGAGTAAACGTAAAAAGAAGGTTTTACAAGACTCACGTTTAACAATATTGCAGCAGTACGCACACAATCGAAGCGCAGTAAGGATGGCTAGTGTAACTAGCAAGAATACCACGAAAAGCAAGAAAAAAGAAGTTACGCTATTAACTATTAACGTACCTGTCTCTTCCGAAACGAATGAGTACATAGATATACGTATAGCTACCATCGATGGATCTGAGTCT
+
5=>>9CB@@;A@ACGCBBBBBBDCE@CAB?BAAABB?B@BBCBBBB@DD@C@BABABBBB2@=@AB:9;BBCCD>B@@@@??,>B>@<BCC<CCKACCCCBBA;;;0<@CC?B@@=@@B?@@BBBBAAACBBB@BBBB>AACCBBBC>A=A::7;CCCCCCC@??@ABB?BB@BBA9=<9999*9<<9::::9:%9?966/7;>A@A@<B=AAAA<?<??BCEACCBAAACAC?BBC>CBB?BBB@??CDCCBBBBBB@AAAA===A@@<?@@DD@@<@@@==9=///
@ATNG8:00821:02165
GATGGTAGTATCTGCACACTCTGTCCAGAAGATCAGGAACTCTAGAAGAATTCAGATTTTTAACACGAGAGTAAACGTAAAAAGAAGGTTTTACAAGACTCACGTTAACAATATTGCAGCAGTACGCACACAATCGAAGCGCAGTAAGGATGGCTAGTGTAACTAGTAAGAATACCACGAAAGCTAGAAAAAGAAGTACGCTATTAACTATTAACGTACCTGTCTCTTCCGAAACGAATGAGTACTATAGACTATCTGAGACTACCATCGATGGATCTGATTCT
+
55<<:CCCCD>BCCDCBBBC@@@AA>@DD@BBC@@@?B?BBC@??D@ED?D>:9:??AAA3A?BCBBBBDD???8?@?AAAA2AA=A5;;;6;BB?BCFCJGCBB>B@CC@BBC<@@CBDBBBCCCCCDCBB?CBBC?BBBBBB??:@@C@@>@AABB@@@@BABB@@=:939<737888;9;;:737@@@/@B>9:8;;;CCCACADCBB:;9;CECC@BCBCC@?=?>@@@:@BB=@?FB@AB990000000:>@AAAB:;:@;><???<?;9:9==::288
@ATNG8:00825:02161
GATAGACACGTGTGCTCTCTCGTACTCATTCGTTTCGGAAGAGACAGGTACGTTAATAGTTAATAGCGTACTTCTTTTTCTTGCTTTCGTGGTATTCTTGCTAGTTACACTAGCCATCCTTACTGCGCTTCGATTGTGTGCGTACTGCTTCAATATTGTTAACGTGAGTCTTGTAAAACCTTCTTTTTACGTTTAACTCTCGTGTTAAAAATCTGAATTCTTCTAGAGTTCCTGATCTTCTGGTCTACTACACTGTACTCTACATCGATGGACTCTGAGTCTAT
+
CCC>CBBCBA@@A??CCBBABBB;:;A@@=BCCB<CC8<;;CCC@@@?AAABA?A<@A@@<A00/=?=@AAB?BCCCC3BC?C@A@57=B?=@A@=@@0000@?@=>A>>>>@D:??A=A<>>=<<99::>A=>:>AAAA@@AAABB??:==7=<=8=@=B<???888>::486767(54945////'/.---'-(-2---67;?;<<<<+9///5/6/:919@A@???:>:=@?99:///=9:::A@???>>>>>>>>;=///9::=;>6666::==///:62
@ATNG8:00829:02133
GATGGTAGTGCGTGAGAGAGAGACCCAGAAGATCAGGAACTCTAGAAGAATTCAGATTTTTAACACGAGAGTAAACGTAAAAAGAAGGTTTTACAAGACTCACGTTAACAATATTGCAGCAGTACGCACACAATCGAAGCGCAGTAAGGATGGCTAGTGTAACTAGCAAGAATACCACGAAAGCAAGAAAAAGAAGTACGCTATTAACTATTAAGTACCTGTCTCTTCCGAAACGAATGAGTACATAGATATACGTATAGCTACCATCGATGGATCTGAGTCT
+
;;<<9=CMC@BBBBECCCECCCBBB>CBB?BC@@9:7;?BABCAAA?CB?B?BBAAAAAA2A?B>?>BBCCBBB=A?>@@@@0?A>A5;;;-;BB?BCHCCCBBB?B?BC?BBB?BBBBBCDDCCCCCBCCD@CAAA>??BBBBBB=@<@@@<@BBCACCC@BBBBBB?BB<@@B4::???8?>>;?@@@@2@B?B99:CBB?@:=:=??@:>:=@@@<@@??<<<8<8=>>8?@@<?>>>A@@@AAAA?@@??>A>>>=<>@A:?===@@A<A>>=AAAAA>
@ATNG8:00829:02162
GATGGTAGGCGACATACATACGCGCCAGAAGATCAGGAACTCTAGAAGAATTCAGATTTTTAACACGAGAGTAAACGTAAAAAGAAGGTTTTACAAGACTCACGTTAACAATATTGCAGCAGTACGCACACAATCGAAGCGCAGTAAGGATGGCTAGTGTAACTAGCAAGAATACCACGAAAGCAAGAAAAAGAAGTACGCTATTAACTATTAACGTACCTGTCTCTTCCGAAACGAATGAGTACGAGAGTCAGAGCAGAGCTACCATCGATGGATCTGAGTCT
+
BB<;46<A?CCCCCDCDBCDBBBBC@CCGBGCCG@A?@@CCDCCCCACC?B@BBBAAAAA2B@CCCCFCCCCCC=CBCCCCC1DF@C<AAA8@AB@C@@@CCCCC@C@BB?BCC?AAABBBDDDDCCCAAACACABB@CCBBBABC<A;@@?=@CCBBBBD@CCBAAA?BB?A@A<><;;;3<99399999(9@<A>??BBBBG?><>===:=:=@CCC@CCCCGDE>B?AA@9A@@=:::DCBBBBBBBBBBBCBBAAA>>>BB?BCA@??B?CCCCCCAABB
@ATNG8:00830:02163
GATGGTAGAGTATCATGTGTATCTCCAGAAGATCAGGAACTCTAGAAGAATTCAGATTTTTAACACGAGAGTAAACGTAAAAAAGAAGGTTTTACAAGACTCACGTTAACAATATTGCAGCAGTACGCACACAATCGAAGCGCAGTAAGGATGGCTAGTGTAACTAGCAAGAATACCACGAAAGCAGAAAAAGAAGTACGCTATTAACTATTAACGTACCTGTCTCTTCCGAAACGAATGAGTACACATCGTCGTGTCGTGCTACCATCGATGGATCTGAGTCT
+
ACB=:<=ABBBBHHGCBBCGDBBAA?AAA@A?@@BA>A?BBBCCDC?BB@B?CCA;;;;;*:=ABBICBAB;;;0;C;;;;;;#:B<B2955&4<<7=<;;<ACBB>B@BC?BBB799A?A@CDDCBABCBBC?B@;;7<;;;CDBB?C?C;;7;A@@@CBB>BCB::0:;;60007;;@CF:?:97>?AB1BA??A???==8819<>===;?;??FHC@CCAB@AA7;8;@C=CEE@;<:CBAAACCCCCB;;;CCCBBBBA@A=???AA??;?A??>=?@99
@ATNG8:00837:02125
GATGGTAGCTCTGCTCTGACTCTCGTACTCATTCGTTTCTGAAGAGACAGGTACGTTAATAGTTAATAGCGTACTTCTTTTTCTTGCTTTCGTGGTATTCTTGCTAGTTACACTAGCCATCCTTACTGCGCTTCGATTGTGTGCGTACTGCTGCAATATTGTTAACGTGAGTCTTGTAAAACCTTCTTTTTACGTTTACTCTCGTGTTAAAAATCTGAATTCTTCTAGAGTTCCTGATCTTCTGGTGAGATATGCATGATGCTACCATCGATGGATCTGAGTCT
+
AA==;?CCCCBCC@C996====AAA966>B?@>A=AC6A<AB:BBBCCCD?AAABB>B@CDCC@D@CCCBCBA@C@BBDFD5BB>@@BD<B@;;5<AA=AC?BBDCCCABBBBBEAA=ABB?B?A@@@@@@A@CA;;6;A??@A@AB@AAACCCB?BBC@DE@B@BBCBBAAAE@C@@@@2@:@5;<@A@*;;@AB0;;@@@BB;::@CCBC29999?8=;@A=@@@;;9B@D=;99A@@6:;@=@BBBBCCCBBABBAA@BABB>BAAA:::;@:9:BBCCCC
@ATNG8:00841:02131
GATGGTAGGAGACACGTCGCACACGTACTCATTCGTTTCGGAAGAGACAGGTACGTTAATAGTTAATAGCGTACTTCTTTTTCTTGCTTTCGTGGTATTCTTGCTAGTTACACTAGCCATCCTTACTGCGCTTCGATTGTGTGCCGTACTGCTGCAATATTGTTAACGTGAGTCTTGTAAAACCTTCTTTTTACGTTTACTCTCGTGTTAAAAATCTGATTCTTCTAGAGTTCCTGATCTTCTGGATACACTCATGTGCACCTACCATCGATGATCTGGAGTCT
+
:;4439<@=AB;;<:9:@ABBAAABBCB;;;A=@@@@:AA>A7;<ABC@@=@C@:97:?BCCC?C?BBBBBBBBB?BCCDC3BA?A99:25>?A<AAA>AC?AAB??><@?::>>AA=@??:=:>BA;;;>>=@@@@68/<<//+/::<>@A===?:;;;9==8=:;;;>?AAAB<@@?AA6A:>9;;;:;+;>??@:>==>A@@@==::@@@,=///==6>>;>>AA@@@<@=AD@=////;;799=;;;<<///=====6733-3---666;6636033698
@ATNG8:00842:02124
GATTAGTATAGAGCTCTACATAGTACTCATTCGTTTCGGAAGAGACAGGTACGTTAATAGTTAATAGCGTACTTCTTTTTCTTGCTTTCGTGGTATTCTTGCTAGTTACACTAGCCATCCTTACTGCGCTTCTATTGTGTGCGTACTGCTGCAATATTGTTAACGTGAGTCTTGTAAAACCTTCTTTTTACGTTTACTCTCGTGTTAAAAATCTGAATTCTTCTAGAGTTCCTGATCTTCTGGGCTGCGCTGATATGCGCTACCCATCGATGGATCTGAGTCT
+
BCD;BBCCCCCCCCCCCCCCCCCCCCCBCC@BBCC>CC@C@BABBBBB@BBCAB?B@BBBB?B?ABACBBA@B=@@@@@.;;2;@BB:?AAA=ACD@DD<968>>>9==?@@?>>8===8=;>>BCCBAA<AAAB<:99<99:=A@A??????<===<@A<A7;;??@?===:<<<<<1<4:47////(/9666(------588:2<;88)8:>>>:@8==5=>>>AAA<@7;;;76</--=;4;-,-6333699<@@AA=:;:-566::5515867333777
@ATNG8:00843:02156
GATGTAGGCGTGTGAGAGTCTGCCCAGAAGATCAGGAACTCTAGAAGAATTCAGATTTTTAACACGAGAGTAAACGTAAAAAGAAGGTTTTAACAAGATCTCACGTTAACAATATTGCAGCAGTACGCACACAATCGAAGCGCAGTAAAGGATGGCTAGTGTAACTAGCAAGAATACCACGAAAGCAAGAAAAAGAAGTACGACTATTAACTATTAACGTACCTGTCTCTTCCGAAACGAATGAGTAACTGCGTCTCACTCTCGCCTACCATCGATGGATCTGAGTCT
+
4444449.5555<B?BBBBBBBBC>CIHBBBABAB?B>BB@@ABD?BB?A>@@999999):>ACA@??BDCCC?CA@>>>>,==5;5;::+0).:6:--.36868<285872---(--2222-...33999?E<?>>A=???=::666*84:;><@A888AAA<?===A@=@B:;;;8<<888*58806=DCD.::5:;;;888A>>8=9=>>><@=?66888=88/;99)/)/::1899187::::6955555222:5557;::298?:=>==;;;=A>>?CB@@>A
@ATNG8:00847:02164
GATGGTAGCTCACGTACGTCACACGTACTCATTCGTTTCGGAAGAGACAGGTACGTTAATAGTTAATAGCGTACTTCTTTTTCTTGCTTTCGTGGTATTCTTGCTAGTTACACTAGCCATCCTTACTGCGCTTCGATTGTGTGCGTACTGCTGCAATATTGTTAACGTGAGTCTTGTAAAACCTTCTTTTTACGTTTACTCTCGTGTTAAAAATCTTTATTCTTCTAGAGTTCCTGATCTTCTGGGTCTCTCTCTCACGCACTACCATCGATGGATCTGAGTCT
+
:4555;=BBCDBCBCC;9;ECBBBCCCCEC::7;@@A<BC@E@CBBBBBC@CCAAA?B?BBBB?C?BBACAAACC?CACDD3A@=ABBB>BBBB=@@B>BB;>=?CAA????A@A@>7>CD;A9@>>==88:;>@@@<>>@A?==AAA@@@A@@@<===;?@<@=@?@@@@AAB7;;===2==D;====<.9=777.6-----7;9<7<<<<*:9::.9>9<=5<-,,9,,),),9666=6;;;@8@@@;;;>>>?@==<@@@@A<@@<==;=:>CABBAA:;;
@ATNG8:00849:02158
GATGGTAGAGAGATGTAGCGCACCCAGAAGATCAGGAACTCTAGAATAATTCAGATTTTTAACACGAGAGTAAACGTAAAAAGAAGGTTTTACAAGACTCACGTTTAACAATATTGCAGCAGTACGCACACAATCGAAGCGCAGTAAGGATGGCTAGTGTAACTAGCAAGAATACCACGAAAAGCAAGAAAAAAGAAGTACGCTATTAACTATTAACGTACCTGTCTCTTCCGAAACGAATGAGTACCTCTCAGACGCTCGTCCTACCATCGATGGATCTGAGTCT
+
//<<7CDDCCBBBGCCBCB;;;FL>CBE?BBBBAC@C@CBBAAAC=AA?A?AB>>=CAA.?:997????=><<5<8;5===+=@<?:???2@@?866665<<445/57;=:A@@25988:@;>?CA@?BAAA@@@@C>@@ABBBBC?B?BA@=@BBBB@@??BBBCCB?BB?BBA;@;0000(///(-::::=&::6//..9;99939699887;;:8@BB?BBB@@@B?B=AAB;@@?699C@AAB?BBBBCCCBB>??>>@5;;;8====>==9>>>>ABB@??
@ATNG8:00850:02138
GATGGTAGTGATACAGATCAGACACCAGAAGATCAGGAACTCTAGAAGAATTCAGATTTTTAACACGAGAGTAAACGTAAAAAGAAGGTTTTACAAGACTCACGTTAACAATATTGCAGCAGTACGCACACAATCGAAGCGCAGTAAGGATGGCTAGTGTAACTAGCAAGAATACCACGAAAGCAAGAAAAAGAAGTACGCTATTAACTATTAACGTACCTGTCTCTTCCGAAACGAATGAGTACCTCTCAGACGCTCGTCCTACCATCGATGGATCTGAGTCT
+
C?>?:CBBCCCC:9=FCCBBB;;9A=>?A;>?@C@A=A?@?@::7<=BB@C@>>?BBFFE+=58B=774A;:::299AAAAB5AC@C=@@@7AAA=ACCBBBB;;8;?A@=@@B>AADCCCBBBCCCEBA?@=AA?@<@@@ACCBAALAEBB?BBBBBCCD@BBB???=AB?AAA>@@99929==;==???.?C>BBBBA>@@A<>;?AAA1818>AAB?BBCCBBD>@<@>=5=00-0@@>AAD@CCBBBBDBBBBA=>D=AAA7>:::AAA=AAA???AAAB
@ATNG8:00854:02155
GATGGTAGGCGACATACATACGCGCCAGAAGATCAGGAACTCTAGAAAGAATTCAGATTTTTAACACGAGTAGTAAACGTTAAAAAGAAGGTTTTACAAGACTCACGTTAACAATATTGCAGCAGTACGCACACAATCGAAGCGCAGTAAGGATGGCTAGTGTAAACTATGCAAGAATACCACGAAAGCAAGAAAAAAGAAGTACGCTATTAACTATTTAACGTACCTGTCTCTTCCGAAACGAATGAGTACAGAGAGTACGATATGTCTACCATCGATGGATCTGAGTCT
+
55**(,,-(--;>BCCA@?@956:=27//)/77/44.4055;::///(//)/)///45555$55<;;9:777/0/:17//)/;;;*<;5;.555&5<<7=<;:99:44.437836//)///67:::455;;???C=@BAA;@?@;<:;98>4=@@8@=@5444//(/0///>?<?;6;;;033887.88828>>>?@%??8<;;>;;;;</6/555;C1>9>>CCB>:96;?>B?C=BBE>B@A=:98@@A@AA@BBABAAB@::8997=??9?BA=>>B=B887===;;;
@ATNG8:00858:02123
GATGGTAGGCGTGTGAGAGTCTGCCCAGAAGATCAGGAACTCTAGAAGAATTCAGATTTTTAACACGAGAGTAAACTTAAAAAGAAGGTTTTACAAGACTCACGTTAACAATATTGCAGCAGTACGCACACAATCGAAGCGCAGTAAGGATGGCTAGTGTAACTAGCAAGAATACCACGAAAGCAAGAAAAAGAAGTACGCTATTAACTATTAACGTACCTGTCTCTTCCGAAACGAATGAGTACGTGTGCGACGTGTCTCCTACCATCGATGGATCTGAGTCT
+
5@==;@CEACCBBECCCCCBCCBBB8BEDBCCCB@@?A?CCBBCCC@CC?C?BBBAADDD3B?BBB???BBBBB>BB?BCCC2AA?B?BDD9AAC?B@;;@@?>>;>=??<?@@;??===>>>AAAAA@@@>9@?77299:689//,/9=<B@BBBCCBBC@CAAACC@BB?BCC??@?>?699:;?BDFD3@?<?A???BBAB?B?BCCD?D?AAAAA?@><=>>>9?;?AD8?BCA@@@B;;:B@@@FDFC?@?BBAAA?BBA?A???AAB=A>??@=>=>>
@ATNG8:00858:02151
GATGGTAGAGAGAGCTCTCTCATCGTACTCATTCGTTTCGGAAGAGACAGGTACGTTAATAGTTAATAGCGTACTTCTTTTTCTTGCTTTCGTGGTATTCTTGCTAGTTACACTAGCCATCCTTACTGCGCTTCGATTGTGTGCGTACTGCTGCAATATTGTTAACGTGAGTCTTGTAAAACCTTCTTTTTACGTTTACTCTCGTGTTAAAAATCTGAATTCTTCTAGAGTTCCTGATCTTCTGGCGCTCTGTCACGTCTGCTACCATCGATGGATCTGAGTCT
+
A?;;25=@BCCCCCDCCCDDCDBBBB<@@@;;:;CDI@BC?B?BABCCCC?BBB??=??CCBA>@?BBBBCAAAC?BBBCB3CC?C?;;6;AAB=AAA>@@<???>?@:;;:;??BB<A@A<?<?@><;>=>=A@@@;@@C>>>>>@@@>?::9=7888:>>;@:=>@AABAAA5;;ACB5B=A;:;:::+:===>9>@??@AA>>><@AAA/A>>>@<@<@?<@?AA>==<A=@@???@:9996///889:??@@AA>>>BAAA8==BD>>><@@@???AADA
@ATNG8:00860:02159
GATAGCACGAGTCACTCATATCCAGAAGATCAGGAACTCTAGAAGAATTCAGATTTTTAACACGAGAGTAAACGTAAAATGAAGGTTTTACAAGACTCACGTTAACAATATTGCAGCAGTACGCACACAATCGAAGCGCAGTAAGGATGGCTAGTGTAACTAGCAAGAATACCACGAAAGCAAGAAAAAGAAGTACGCTATTAACTATTAACGTACCTGTCTCTTCCGAAACGAATGAGTACTATGTAGAGCTCTATACTACCATCGATGGATCTGAGTCT
+
>>>DDDBBBBBCCCCCCCCCBB@CCD=CCDDBB?B@CCBCCCC?CC?C?AACCCCCC3C?BBBCCBBBCCC>CACBBB;CCC?C@CDD;CCC@CCCCCJE;;8;?CCACDJ?CCCCDCCCCCCCCDBBC@BAAB>@ABC@@@B>C@B@A>@CBBBAAB?AA???A>BB>A@B8==777)9>?;88888(7=9=788AAA@@<?<@@@B<?<@AFCC@BBBBBBB?A?@@?9@AA>BBBCBCBAAABBBBBBBBBBBA?A??>;>?AAA<B@BBBBBBBBBA
@ATNG8:00861:02122
GATGGTAGATATATGCACGCTCTACCAGAAGATCAGGAACTCTAGAAGAATTCAGATTTTTAACACGAGAGTAAACTTAAAAAGAAGGTTTTACAAGACTCACGTTAACAATATTGCAGCAGTACGCACACAATCGAAGCGCAGTAAGGATGGCTAGTGTAACTAGCAAGAATACCACGAAAGCAAGAAAAAGAAGTACGACTATTAACTATTAACGTTACCTGTCTCTTCCGAAACGAATGAGTAACATAGATATACGTATAGCTACCATCGATGGATCTGAGTCT
+
;DDDABBBCCCCCDCBBDBBBBCCD@BBB?BCCBBB@C?BBC?>?B???;??A???BCCC1C<BBCBAAAADCC=B?;?DDD/68176=:;*:57279>>BB;;:;>;AA;=AA7?=<<<=A>@>AA@AA8859=>=8>>?>>>??=A<>=<8<<<==>=?<?BBB>>;>?<?BA6<<666.7//)/<9<<+//+7A:;;;;@AA;;5;///593;8818><A??>>;;5;5:>A:???==9:;//*/899;A;;;:;:A?@?A@@@A<AA>>>@@<@<===888>>
@ATNG8:00861:02132
GATGGTAGCACACGAGATCTCATCGTACTCATTCGTTTCGGAAGAGACAGGTACGTTAATAGTTAATAGCGTACTTCTTTTTCTTGCTTTCGTGGTATTCTTGCTAGTTACACTAGCCATCCTTACTGCGCTTCGATTGTGTGCGTACTGCTGCAATATTGTTAACGTGAGTCTTGTAAAACCTTCTTTTTACGTTTACTCTCGTGTTAAAAATCTGAATTCTTCTAGAGTTCCTGATCTTCTGGTGTCGTCTATCATGTACTACCATCGATGGATCTGAGTCT
+
6BCC@BBCCDCCCCCCCDDDCCCCCCFCCCGC@EBAB:AC=A@CBBFCBB?CCBBB?B?BCCD?B>@A@BBCCA@=@@??@2@A?ABBB=BB?=8=8828@;@@ACBB>AABB?AAA;??A<A<@>>>?==>=DAAA4;;A>>>?=AABAA<<<@:;=<<AA<A:>>@@@B@@@<@@@BB6B:>:>@AAA/AA@@@9???::;@<<<5:::;.;>?>A=A=@@<@A>>====B;@@@@@@<@?A<<==AD@@>?@@@@@>@?>?A<?=?AA@@=>><<=>>888
@ATNG8:00862:02155
GATGGTAGCTCTGCTCTGACTCTCGTACTCATTCGTTTCGGAAGAGACAGGTACGTTAATAGTTAATAGCGTACTTCTTTTTCTTGCTTTCGTGGTATTCTTGCTAGTTACACTAGCCATCCTTACTGCGCTTCGATTGTGTGCGTACTGCTGCAATATTGTTAACGTGAGTCTTGTAAAACCTTCTTTTTACGTTTACTCTCGTGTTAAAAATCTGAATTCTTCTAGAGTTCCTGATCTTCTGGATATGAGTGACTCGTGCTACCATCGATGGTTCTGAGTCT
+
5;@@<:;A@B<ABBCCCCBCBDCCBBBCCB@@??CFD>CC?C?BBBBCCC>AABBB?B?ACBA?B?BBBCCCBCC@CCCCC5BB@BBCC=C?@A?ACD?CC;;;;DCDADCCCCCDD@CBB@B?CCCCBBBB@CCBB@CCCBBBBBBB?@@CCCD@CCC?CA?A?ABBDDCDCC?BBCBB7B?B>BBCCB0BC;;;6;CCCCCDAAA?ALEL5DBBBC@B?BB>AACCCCB?A>ADCC@@>@BC@CCCBBBCCCCBCCBBBBBCC?BAA??>@=?=@@@AA@?>
@ATNG8:00814:02212
GATGGTAGAGTACAGTGTAGTAGACCAGAAGATCAGGAACTCTAGAAGAATTCAGATTTTTTAACACGAGAGTAAACGTAAAAAAGAAGGTTTTACAAGACTCACGTTAACAATATTGCAGCAGTACGCACACAATCGAAGCGCAGTAAGGATGGCTAGTGTAACTAGCAAGAATACCACGAAAGCAAGAAAAAAGAAGTACGCTATTAACTATTAACGTACCTGTCTCTTCCGAAACGAATGAGTACATAGATATACGTATAGCTACCATCGATGGATCTGAGTCT
+
CBBB?CDECCBAA;CB@BBBCBBBA>A;;59?=???4;49>??@?A=??:>;9:9977777#3399;8;;>>899,33444444#99258>B>9CCF@CCCCDDBCC?B@BB?BCD:::??@CCCCCCCCCCAA;??:95;??=@AAA=A?B@A@ACLHCCBA?BCDCAA=993:?=9==99927<=<??@@@@'@A?@888@DBAA5858=@D1838?BAB@C@A@B@@:=::::/78817==>BBBBBCCBBB@;9;<>>>>@@??;??;;;??=ABBABDA>==
@ATNG8:00817:02206
GATGGTAGCTCACGTACGTCACACGTACTTTCGTTTCGGAAGAGACAGGTACGTTAATAGTTAATAGCGTACTTCTTTTTCTTGCTTTCGTGGTATTCTTGCTAGTTACACTAGCCATCCTTACTGCGCTTCGATTGTGTGCGTACTGCTGCAATATTGTTAACGTGAGTCTTGTAAAACCTTCTTTTTACGTTTACTCTCGTGTTAAAAATCTGAATTCTTCTAGAGTTCCTGATCTTCTGGACGACGCGCACTGACACTACCATCGATGGATCTGAGTCT
+
:BCC?CBDCCCBCCHCBAACCBBBDFCBBB>BCCD>BB?C@DDCBBBB@BCBCC?C?BDBB?B?CCDDCBBAA?ABBBB1BB@BAAA<@CBB?BBC?BB=AABBBB?BBBBBCBB>BAB>B?@A;B=>8>9>A??9@>?;>>??AAB?><<<@=>>?;AD:@:@AA>>?ACC;=>=DD5@<@;<<999(9;79709;<99;@??>5::::.;>>>A=B=>>:>@@@>=><A<A@@@@>9?=A=@@99:AAA?>>>>AAA::;A=>>>>AAA<AA@@@???AA
@ATNG8:00819:02173
GATGGTAGAGAGACTGTAGCGCACCCAGAAGATCAGGAACTCTAGAAGAATTCAGATTTTTAACACGAGAGTAAACGTAAAAAGAAGGTTTTACAAGACTCACGTTAACAATATTGCAGCAGTACGCACACAATCGAAGCGCAGTAAGGATGGCTAGTGTAACTAGCAAGAATACCACGAAAGCAAGAAAAAGAAGTACGCTATTAACTATTAACGTACCTGTCCCTTCCGAAACGAATGAGTACGAGAGTCAGAGCAGAGCTACCATCGATGGATCTGAGTCT
+
<@;?7;?CDCCCCCCCCCCCBB9::7;CC@CBBA9:::@CCBAAAAACD@C?><<9::::'9;@ABBBBBBBBB:???@A@A,AB>C5;;;.;BC?CCFCCCCBB@C@CC@A@A?CCCCCCBCCCDCECCBB?AB??>@CBABB?>:@=AAB?BAACCDCA?ACACCC?AB>BBC?BD???8?>>;====<,=@=>==<@@?>@7:7;>AD3818?AAB@BBAAA>A?A?@??9?==;????BBBFBCBBCBBBCCCAAABBBCC@CAAABBB@BBBBCBBAAA
@ATNG8:00827:02182
GATGGTAGATACTCGCTGATACACCCAGAAGATCAGGAACTCTAGAAGAATTCAGATTTTTAACACGAGAGTAAACGTAAAAAGAAGGTTTTACAAGACTCACGTAACAATATTGCAGCAGTACGCACACAATCGAAGCGCAGTAAGGATGGCTAGTGTAACTAGCAAGAATACCACGAAAGCCAAGAAAAAGAAGTACGCTATTAACTATTAACGTACCTGTCTCTTCCGAAACGAATGAGTACATAGATATACGTATAGCTACCATCGATGGATCTGAGTCT
+
9:??;AA>?666<666;;55499993;<<8>555::796::::987133.338977////$/(//////-9666././/;;;(//,6:???2><<7;<=<<99///7::388:055;;=;;@BB>699BBA;@@@@;???<?@??9@>B::69@?@@@@@598>>??8;;6833,3////(//(/5::;;;+77182228757>+/+.55:2847599?:@?:>::>:=:>>=9=884877>>?@BBB999BBCA=99///8///2:758>>>;>997779566
@ATNG8:00831:02192
GATGGTAGTAGTACACTAGTCATACCAGAAGATCAGGAACTCTAGAAGAATTCAGATTTTTAACACGAGAGTAAACGTAAAAAGAAGGTTTTACAAGACTCACGTTAACAATATTGCAGCAGTACGCACACAATCGAAGCGCAGTAAGGATGGCTAGTGTAACTAGCAAGATTACCACGAAAGCAAGAAAAAGAAGTACGCTATTAACTATTAACGTACCTGTCTCTTCCGAAACGAATGAGTACTATAGACTATCTGAGACTACCATCGATGGATCTGAGTCT
+
6BCC@CCBBBCCCHCCCBBBCA@@A@CBC@BABBBB<A>BBCBBBC@BC@C?AA@?@EFF2B?CC?>>BB????6;;=====,9:69=BBC;CCCACCCCDDDBB?B?BB?BAB>A@BBCDCCCCCCCBBBC?CCCC>AABABCCC<@>?BB?BCCCCAA@?ACCBBC>@?@=@A9=>9::,8<<:<==??.?A;@888@BB@@;><>A@@:>:>ACCC@BBCCCCD?B?BAA<BBB@BAAABBCD@@A>>??;?BCBBAAABCB?BCBBBCB@B???BBBBC>
@ATNG8:00832:02206
GATGGTAGACACGTGTGCTCTCTCGTACTCATTCGTTTCGGAAGAGACAGGTACGTTAATAGTTAATAGCGTACTTCTTTTTCTTGCTTTCGTGGTATTCTTGCTAGTTACACTAGCCATCCTTACTGCGCTTCGATTGTGTGCGTACTGCTGCAATATTGTTAACGTGAGTCTTGTAAAACCTTCTTTTTACGTTTACTCTCGTGTTAAAAATCTGAATTCTTCTAGAGTTCCTGATCTTCTGGAGATATCATCAGCGAGCTACCATCGATGGATCTGAGTCT
+
;?;;9CCDBBBBECC9;;<BB@BBB@@ABEDD?BBCC>AC@C@BBBBCBB?BBBCB?B<@ABA>B>AABBABBBC?BBBBA3AA?>@AA9@BAA>AA@<AA599AC>>;>???>>>@;?=><@<>>==>888;AA@@<AAAD<<=@?AAAA@?==9:;;;@@<@<>>@@@A?::7;>CGD5A<@<>>@@@/>@8991666///;9:><BBBB/B===A;>:;:6:<@BAA?=A:??A=;;166966666;;AAAA>>>BBB;;<?<?A@@@;:5;==99666==
@ATNG8:00839:02176
GATGGTAGCAGACGTGACAGAGGCCAGAAGATCAGGAACTCTAGAAGAATTCAGATTTTTAACACGAGAGTAAACGTAAAAAGAAGGTTTTACAAGACTCACGTTAACAATATTGCAGCAGTACGCACACAATCGAAGCGCAGTAAGGATGGCTAGTGTAACTAGCAAGAATACCACGAAAGCAAGAAAAAGAAGTACGCTATTAACTATTAACGTACCTGTCTCTTCCGAAACGAATGAGTACGATGAGAGAGCTCTCTCTACCATCGATGGATCTGAGTCT
+
D==B?BBCBCCCCCDDCCBAAFBD@BBD?CBBBAB>@>AACCBBB>BB<><;??=????.@=ABCBA@CCCCD>BA96665(681:4:::/;:>:=>=AAAAAA;>;>A<A986:<><>>>>@@@@?A===;A>>>:==<><==>:=9>887:AAA@??>;>@A??><>?9>AA7;;566(8:65:====,//-/===BCDBB<?<??@?=B<@?====AAAAAA@:A=???9?99499:=>>>BA:;:A>>>?????AB:::>:==>>???;>=>===@>>>
@ATNG8:00841:02176
GATGGTAGCGCGACGAGCGTAGACCCAGAAGATCAGGAACTCTAGAAGAATTCAGATTTTTAACACGAGAGTAAACGTAAAAAGAAGGTTTTACAAGACTCACGTTAACAATATTGCAGCAGTACGCACACAATCGAAGCGCAGTAAGGATGGCTAGTGTAACTAGCAAGAATACCACGAAAGCAAGAAAAAGAAGTACGCTATTAACTATTAACGTACCTGTCTCTTCCGAAACGAATGAGTACCTCTCAGACGCTCGTCCTACCATCGATGGATCTGAGTCT
+
77//)//777@A<;?>>BA@@CBBB=BCB@A::544.45::<:::=8:98<879733===+=7888===<88<@:@>@@CCC3BB>B?BBB;CCGBFCFCBBB;;90<@>;@00+0>@>BBEDIFDCCCCBB?BBCA?BAAABBBC=@=@::6;ABBCBBBDCCDAAA@EB?B:949=>>>5::999:9:9(9=9>9;;;;;A@=@=B>>><?8<<@@@<@;;;>@@-0-0>>5;00+078??7949@@?>>DAA=???AA<>>==???????:888:=<===A
@ATNG8:00844:02190
GATGGTAGTGCGTGGAGAGAGAGACCCAGAAGATCAGGAACTCTAGAAGAATTCAGATTTTTAACACGAGAGTAAACGTAAAAAGAAGGTTTTACAAGACTCACGTTAACAATATTGCAGCAGTACGCACACAATCGAAGCGCAGTAAGGATGGCTAGTGTAACTAGCAAGAATACCACGATAGCAAGAAAAAGAAGTACGCTATTAACTATTAACGTACCTGTCTCTTCCGAAACGAATGAGTACTATAGACTATCTGAGACTACCATCGATGGATCTGAGTCT
+
/0//)//;977://)/;;;=><B5;944==8=BABA@;@;:???@A<6><9>6;>;77888)86:::<<8:888;13344444$4939.555&5:<7666;<:5598>899299:29>@:@A@::9@>@BBBCADBBB;;;BAAB::8;?AAA?A@A@@@@A<?>A898<?B>CBB>?;/////88366666'/.(...:999//)/)//99)/)//94:9;;899/0)/)/66.6::+44:==:444::>;2226AA???BBB@=8::9:88::?@@<=====<
@ATNG8:00853:02185
GATGGTAGAGAGACTGTAGCGCACCCAGCAAGATCAGGAACTCTAGAAGAATTCAGATTTTTAACACGAGAGTAAACGTAAAAAGAAGGTTTTACAAGACTCACGTTAACAATATTGCAGCAGTACGCACACAATCGAAGCGCAGTAAGGATGGCTAGTGTAACTAGCAAGAACACCACGAAAAGCAAGAAAAAGAAGTACGCTATTAACTATTAACGTACCTGTCTCTTCCGAAACGAATGAGTACCTCTCAGACGCTCGTCCTACCATCGATGGATCTGAGTCT
+
:A=C;CDCDCDCCDAA@<@@@@><>8>0//7///8::3::=?AAAACADH?B?>>>AACCC2B?BBCBBBEBBBC=@>;;;;;*;;5:=CCC;GCCACCCCCFLCB@C@BB@BBB?BABBDDBCCCCBBBBBB@C@AA?BBAA@?>>9>=@@@=@CCCCCCB?BCAA@B?8859AA;@@9899*8<<89999:(9?<ABA=AAAAD:?:?ABB:>;>ACBB@BBAACCC;?<??<6=:95:AA@ABB?AAABA?????:?>==87863999::>>::;:??B8999
@ATNG8:00853:02190
GATGGTAGAGAGACTGTAGCGCACCCAGAAGATCAGGAACTCTAGAAGAATTCAGATTTTTTAACACGAGAGTAAACGTAAAAAGAAGGTTTTACAAGACTCACGTTAACAATATTGCAGCAGTACGCACACAATCGAAGCGCAGTAAGGATGGCTAGTGTAACTAGCAAGAATACCACGAAAGCAAGAAAAAAGAAGTACGCTATTAACTATTAACGTACCTGTCTCTTCCGAAACGAATGAGTACGAGAGTCAGAGCAGAGCTACCATCGATGGATCTGAGTCT
+
BC>C:CCEBCBCCCCBBBCCBCBCD=BBB@ECB@@@>@=@BA:9;B?CC@E?@@>9:9999%99@BBBCCCAAAF>@@;;;;;*;A>B?CCC<DEFIGCBBGCCCC@C@DE@C@B>BBBBDBBBCCCBBBCBC?CCBB?BCBBBA>>9@=@@?>@CCBBCBA?CCCDCC?==:>@@8<<999+9==;999:::%9@?>889AABBE8;7;??@7;8;ABBB@CCABABB9?9?<<6=9969ABCCCCBAAACBBBCAAA>>>B><<<;AA>>>>B?CB@@BCBC@@
@ATNG8:00854:02218
GATGGTAGCGCGACGAGCGTAGACCCAGAAGATCAGGAACTCTAGAAGAATTCAGATTTTTAACACGAGAGTAAACGTAAAAAGAAGGTTTTACAAGACTCACGTTAACAATATTGCAGCAGTACGCACACAATCGAAGCGCAGTAAGGATGGCTAGTGTAGCTAGCAAGAATACCACGAAAGCAAGAAAAAGAAGTACGCTATTAACTATTAACGTACCTGTCTCTTCCGAAACGAATGAGTACTATGTAGAGCTCTATACTAATCGATGGATCTGAGTCCT
+
CCCC@CBBBCCBBBCCCCCCCCCCC=CCD?CCCCAA>@?BBBBBBA?AA>B>BBB????@2A@CDCAAAAACCC=CCCCCCC5CC?D6;;;6;BC@IBBBDDDBB?B@CC@CBB?BBBBBBBBCCBCCCDBC@BBAA?AA@?AA985:?@@@?BBCBCBBBCCCBBBC@BB@@@@?BCFCD<A@?=98888.9C?BBCCCBBBC@B?CCCE@C@BBBBB?AAAABBB>B?BBA=B>><>BBCCBBBBBBBCBB@@AAAAAA???<@@@@AA<A?>?>>>@@<@
@ATNG8:00855:02212
GATGGTAGGCGAGAGTGAGACGCAGTACTCATTCGTTTCTGAAGAGACAGGTACGTTAATAGTTAATAGCGTACTTCTTTTTCTTGCTTTCGTGGTATTCTTGCTAGTTACACTAGCCATCCTTACTGCGCTTCGATTGTGTGCGTACTGCTGCAATATTGTTAACGTGAGTCTTGTAAAACCTTCTTTTTACGTTTACTCTCGTGTTAAAATCTGAATTCTTCTAGAGTTCCTGATCTTCTGGTGAGATATGCATGATGCTACCATCGATGGATCTGAGTCT
+
<666:>==:>ABA==BCE>C===@@>B@BBCC@DCEM;;;AA=@AB??@C?CBBBD?B?BBCC?B?BBE:9:B@@999989'8<;@ACC9>95616;>7=@8995;:=8=BCCCABA:;;C?B=BBBAAABDACCBB@BBCCCAAAD@A@ACB;;8;BB>BB<@=@;<;@@@;;6;CCCC;C@A=;;;;;*;A@@@;@@@@BCBA?A4;;;.;@@;;4;;@B?BC@B@BC?B?BBADBC?B@@=ABBCBBBA;;;;;<A@A;;;?BCCCCBC@B;;;@@BBC@
@ATNG8:00856:02206
GATGGTAGTATCTGCACACTCTGTCCAGAAGATCAGAACTCTAGAAGAATTCAGATTTTTAACACGAGAGTAAACGTAAAAAAAGAGGTTTTACAAGACTTCACGTTTAACAATATTGCAGCAGTACGCACACAATCGAAGCGCAGTAAGGATGGCTAGTGTAACTAGCAAGAATACCACGAAGCAAGAAAAAAGAAGTACGCTATTAACTATTAACGTACCTGTCTCTTCCGAAACGAATGAGTACTGTATCTATGTGTGCGCTACCATCGATGGATCTGAGTCT
+
4444.5==B=CBCAAAA<>;;>;AA4:;C<><@@00067:7333823303599333333$3,3339:::;==9177///////"///4:;;/:8:4////)/;;444)47;;7=;?5::89:;;AAJCCBBBDE@BBBB=@@@?AAAC=@9B00+0<<7:<<B:>>??=>9>@<@BA2788947==<788999%9?/7625:5555254988837269???<999995>9<8<<C;A@=784;=734>???>>?999@=@?>==9;;69:::78<7?A<<;;===8
@ATNG8:00857:02207
GATGGTAGTATCTGCACACTCTGTCCAGAAGATCAGGAACTCTAGAAGAATTCAGATTTTTAACACGAGAGTAAACGTAAAAAGAAGGTTTTTACAAGACTCACTTTAACAATATTGCAGCAGTACGCACACAATCGAAGCGCAGTAAGGATGGCTAGTGTAACTAGCTAGAATACCACGAAAGCAAGAAAAAGAGTACGCTATTAACTATTAACGTACCTGTCTCTTCCGAAACGAATGAGTACTGTATCTATGTGTGCGCTACCATCGATGGATCTGAGTCT
+
6BBB?CCCCBBCCCCCBCCCCDCAA?BDD?BBBB@@<A@ABBAAAC?BB?B@BBBBBCCC3B?BBBBBBBBBBC>AAACDED5BC?A;@>?@1@CDADBBBCCCCD>C?BC?CCC@CCA@ACCCBBBBBBBBB>@ABC?BBAAACCD>B?B@A?BBCBBBBB>BCBBBBB897:BB?CC???8?@=:>>===,00/8==AA???=A<BA>>:<8<?;;;9@>??<>><><>AA:>AA@A??BBCCBBBBBBBBBBA??????BA@=ABBBBBB?BBCCCAAA99
@ATNG8:00816:02230
GATGGTAGCACTACACGACGATGTGTACTCATTCGTTTCGGAAGAGACAGGTACGTTAATAGTTAATAGCGTACTTCTTTTTTCTTGCTTTCGTGGTATTCTTGCTAGTTACACTAGCCATCCTTACTGCGCTTCGATTGTGTGCGTACTGCTGCAATATTGTTAACGTGAGTCTTGTAAAACCTTCTTTTTACGTTTACTCTCGTGTTAAAATCTTGAATTCTTCTAGAGTTCCTGATCTTCTGGTAGAGCGTGCATATATCTACCATCGATGGATCTGAGTCT
+
<CDD@DBBBCCCCCDBBBB;55;AAAEDDCBA>@@@@;@@?B?BCCCCBA?BBBBB?B@CCBB>B?BBBBCC@:@;:99:9:%793<999(3<<??BBB=A@4:9?@AB?BBB@@A??<??A6;7;???@>=>=AA??;;;;>>>@@@@?@@@@::4:=?;?@<@8;;=====;;6:<>AA3>;>;?>@@@.;;677.699///866:/888(255.5:5:57626969:571777::???7;;@<=99///==:=>@A@>==A;;8;BBACCB;??AA:9:??=
@ATNG8:00817:02260
GATGGTAGTATCTGCACACTCTGTCCAGAAGATCAGGAACTCTAGAAGAATTCAGATTTTTAACATCGAGAGTAAACGTAAAAAGAAGGTTTTACAAGACTCACGTTAACAATATTGCAGCAGTACGCACACAATCGTAGCGCAGTAAGGATGGCTAGTGTAACTAGCAAGAATACCACGAAAGCAAGAAAAAGAAGTACGCTATTAACTATTAACGTACCTGTCTCTTCCGAAACGAATGAGTACTACTCTCAGAGACACACTACCATCGATGGATCTGAGTCT
+
<CCE@DBBC;ABCCCCACBBBCCBB@CFD>BB@@@@-0,0@@095B=?>;?=9:887888'7<?834=8879333(39/////$//(/(///&/67179:;86622+2068022232225;<@???@@?DCBC@BCCCBBBCBCCCC@C@CCC?BBBBBBBB?BBBCCC?CC@BCC;??>:9.:::4:===<.9:6:///==@CB;>;?AAB:=:>?CCCAECCBBCC?B?AAA<ABB@CBCBBBBBBACCCCCCCBBBBBAAAA@<@AAA@@B?CCDCCAAB??
@ATNG8:00825:02221
GATGTAGACACGTGTGCTCTCTCGTACTCATTCGTTTCTGAAGAGACAGGTACGTTAATAGTTAATAGCGTACTTCTTTTTCTTGCTTTCGTGGTATTCTTGCTAGTTACACTAGCCATCCTTACTGCGCTTCGATTGTGTGCGTACTGCTGCAATATTGTTAACGCGAGTCTTGTAAAACCTTCTTTTTACGTTTACTCTCGTGTTAAAAATCTGAATTCTTCTAGAGTTCCTGATCTTCTGGTAGAGCGTGCATATATCTACCATCGATGGATCTGAGTCT
+
CBBBBCCCDBCCCCBBACCCCCCCCCCCCBB?BCCF=BACC?AAAAABB>BBBBB>B>@AAA>C>A>?>AABBC>BBBBB3BB@BBBD>BBA@=ABA>BB<@?BCCC@CCCCBAAD@DCC?C?CCCCAAAC@DCCBBBBBCCBBBDCCCBBBCB@C@?>@D?B?BBCCCCDBB=??CDC;C?A=@@@@@(..;88/;0.0:=>?8713333$33333.32888=======8=7==B=>>@BBB?BBB???9::CCCCACBCCAA>ABBBBAA?ACCBB@@@AA
@ATNG8:00825:02263
GATGGTAGTTCATATGAGAGTGTGTACTCATTCGTTTCGGAAGAGACAGGTACGTTAATAGTTAATAGCGTACTTCTTTTTCTTGCTTTCGTGGTATTCTTGCTAGTTACACTAGCCATCCTTACTGCGCTTCGATTGTGTGCGTACTGCTGCAATATTGTTAACGTGAGTCTTGTAAAACCTTCTTTTTACGTTTACTCTCGTGTTAAAAATCTGAATTCTCTAGAGTTCCTGATCTTCTGGTATGACTAGTGTACTACTACCATCGATGGATCTGAGTCT
+
4C@@<;;CC256A<666>;;55599::;>>B:BBCB=AA>A?@??AABA?ABG??<?=@@@@;<8/////::;;5???;>+75,2;;80547:7BBB>BB=BCAA8918999:99>68;D>D=>==???BD=D???<A@?=;;;=>=>@A8//3----(-50627:7778;;8.22999.>;A5<<>>=/=A===7=<<<?;<<?A:<;;;+8/-,2),)---99;<7737,//3668+/.73796:;<;6////<;;<@<==7====;;:38:9;<<<<<>
@ATNG8:00831:02231
GATGGTAGAGTATCATGTGTATCTCCAGAAGATCAGGAACTCTAGAAGAATTCAGATTTTTAACACGAGAGTAAACGTAAAAAGAAGGTTTTACAAGACTCACGTTAACAATATTGCAGCAGTACGCACACAATCGAAGCGCAGTAAGGATGGCTAGTGTAACTAGCAAGAATACCACGAAAGCAAGAAAAAGAAGTACGCTATTAACTATTAACGTACCTGTCTCTTCCGAAACGAATGAGTACTGTATCTATGTGTGCGCTACCATCGATGGATCTGAGTCT
+
BBD@:BBBCCBCCCIBBABBBDBCD@BBB?BBBBBB?C@CCBCCBA=AB<@=AAB@@@@@0@?CCDCCCCCBBA9@@;;;;;*;C>C5;;;-:CG?D@A@DCAB@?B?BC?BBC>AABBCCDCCCCCCBBBC?BA@@<@@@@@B@?<A?C;;:;BBBBCCB@BBBBCC?9979AA=???BA;@@A>AAAAA2A?=AAAAA>>88388=<=>:==B>CBB?BBBBCCC?B?BCC=CBA>@@?CCBBBABABBCCCCBBAAAAAA@@=@BBA>>B?B;;;BBBBBB
@ATNG8:00831:02254
GATGGGTAGAGTACAGTGTAGTAGACCAGAAGATCAGGAACTCTAGAAGAATTCAGATTTTTAACACGAGAGTAAACGTAAAAAGAAGGTTTACAAGACTCACGTTAACAATATTGCAGCATTACGCACACAATCGAAGCGCAGTAAGGATGGCTAGTGTAACTAGCAAGAATACCACGAAAAGCAAGAAAAAGAAGTACGCTATTAACTATTAACGTACCTGTCTCTTCCGAAACGAATGAGTACGGTGACGTACGTGAGCTACATCGATGGATCTGAGTCTA
+
/:7793979999566<<<>?>==>;4.4993::::::5:054::;::79917138783333$339888=======3;344444$45.5.55)5557<666<<=;?><@BB?BCC@BB?=@::49695;;<;;@@A?@;>9:9>>AA=>9>>:9:ABB?>?E?A?A>9=:;;6;::4883333&333,33333$3949:;5548>97A389>@<@<@998?8?@999??=B??CD;<@A790:;=000:0//8@@>??AA;::;00/////7@>B@A@:6668..
@ATNG8:00833:02221
TATGGTAGCACGACACGACGATGTGTACTCATTCGTTTCGGAAGAGACAGGTACGTTAATAGTTAATAGCGTACTTCTTTTTCTTGCTTTCGTGGTATTCTTGCTAGTTACACTAGCCATCCTTACTGCGCTTCGATTGTGTGCGTACTGCTGCAATATTGTTAACGTGAGTCTTGTAAAACCTTCTTTTTACGTTTACTCTCGTGTTAAAAATCTGAATTCTTCTAGAGTTCCTGATCTTCTGGATAGCGACGCGATATACTACCATCGATGGATCTGAGTCT
+
4:<@9?;@A:::;;?@0000/0:??CCC@@@A>>>A@+002727<9;?BC??>?:939;>@?@8@=BBBB@AA:000A@@@000+0000*0=0949=@:>>45;?=?@?D:::@??@>@AC@C?CBFA@@DA?;;;B>A@AA;;;@:;9BA===>;>00*/9396;<<AB?@?@<?9:::*:9?;@DGFH5BA@@@0;;A@<;;DDCACCCC2A@A::4:=@C?BBCBBBB?B?CCBBBCA;;;?B@@ABBBCBCB@BACBAAAD?@@??BBB@CDBBBA?>>>
@ATNG8:00834:02227
GATGGTAGGACGAGCGTCTGAGAGGTACTCATTCGTTTCGGAAGAGACAGGTACGTTAATAGTTAATAGCGTACTTCTTTTTCTTGCTTTCGTGGTATTCTTGCTAGTTACACTAGCCATCCTTACTGCGCTTCGATTGTGTGCGTACTGCTGCAATATTGTTAACGTGAGTCTTGTAAAACCTTCTTTTTACGTTTACTCTCGTGTTAAAAATCTGAATTCTTCTAGAGTTCCTGATCTTCTGGCGCTCTGTCACGTCTGCTACCATCGATGGATCTGAGTCT
+
6B=A@DBB@BCCCBBBBBBCDBGD@CCCCCA@=@@@A;@?<@?BBDCCCC@CCCCE@D=BBCC?C@CCCCAA?@@=>@@@A0AC?BBCC<BA@A=BAC=CC>AAACCD?BBCBBCBB>BBC?B?CBBBBBBB>AAAA>BAAAB@AACDBBBC@@@@CCC@BB?B?BBCCCCBBBACCCCC;B?B=@@@AA1@CCCF=AACCCCCCBB<@@@@0@AABC@CBDD@CCBCBBB@C@BBBCCD6::B>B;;;CAAAGCCCBBBA@ABD@FCCBCBC@CBBBAAACBB
@ATNG8:00838:02255
GATGGTAGGAGACACGTCGCACACGTACTCATTCGTTTCGGAAGAGACAGGTACGTTAATAGTTAATAGCGTACTTCTTTTTCTTGCTTTCGTGGTATTCTTGCTAGTTACACTAGCCATCCTTACTGCGCTTCGATTGTGTGCGTACTGCTGCAATATTGTTAACGTGAGTCTTGTAAAAACCTTCTTTTTACGTTTACTCTCGTGTTAAAAATCTGAATTCTTCTAGAGTTCCTGATCTTCTGGTGTCTGATCTGTATCACTACCATGATGTATCTGAGTCT
+
5>;;7;=D?CCBBBCJCBCBDD@AACCCCBAA?B@@@:@B>A?;;;BACC@BAABB?BABCBF=@=>@@>>>733.3=<<=+4444==>6=ABB?B9949B489BBAA>ADC88888-68808<@A@@AABA:=>@@577=<>;;:===>?;;;?;>>><>>=A=??==<<=//)//////(/6>06////(/8555(/.93337999-5655'2777>;A<>>8>>=<<==:>;>>>:@=///=9:::>;;;;;;>;;;===:::,//::;;;>===@;;;BB
@ATNG8:00842:02224
GATGGTAGCATCATGCATATCTCACCAGAAGATCAGGAACTCTAGAAGAATTCAGATTTTAACACGAGAGTAAACGTAAAAAGAAGGTTTACAAGACTCACGTTAACAATATTGCAGCAGTACGCACACAATCGAAGCGCAGTAAGGATGGCTAGTGTAACTAGCAAGAATACCACGAAAGCAAGAAAAAGAAGTACGCTATTAACTATTAACGTACCTGTCTCTTCCGAAACGAATGAGTACCTCTCAGACGCTCGTCCTACCATCGATGGATCTGAGTCT
+
==6646>CDDDBABCCCDCBABB@@=@CB?@@@B;;6:09??DB??8??8?:@DA=???4@=@DECDCCB889,9:;;;;:$4;5:299,5;<7=<<AC@@@D6;7;;5<AA=ABEBBBCCEEFCCBCCB?ABCC@BBBBBBBB?B?BBB>BBBBCCBA?ABBBBB@BD<??B?BB>>A7000:;:@@D0@@;BB999<=?@<A;>>==:=<@?C@@?ABDBB;:5;=999.9@>=ADAABAB=AAABBBCCCBBBA8817==8=@@@@@@<A???BAAA>?
@ATNG8:00851:02253
GATGGTAGCTCTGCTCTGACTCTCGTACTCATTCGTTTCGGAAGAGACGGGTACGTTAATAGTTAATAGCGTACTTCTTTTTCTTGCTTTCGTGGTATTCTTGCTAGTTACACTAGCCATCCTTACTGCGCTTCGATTGTGTGCGTACTGCTGCAATATTGTTAACGTGAGTCTTGTAAAACCTTCTTTTTACGCTTACTCTCGTGTTAAAAATCTGAATTCTTCTAGAGTTCCTATCTTCTGGGTCTACGCTCGTCGCGCTACCATCGATGGATCTGAGTCT
+
6=BB?DDBBBBCCBCCCCCBBBBCCCCCCCAA@ACCE>CC@C@BBBCDDE<??>00+06>><D@A;ACCCCCC?G@BBBBB+BB?BCDB6@CBA@ACD@CC<;<@DCC@CCBCBBA@<ABB?B?DBBBBAAB?BCBB>A??;;;@???BCA===?=@@@<BA<A:==??AHAAA=@@@AA2?:@:>@A@@/@@;6616///<8578839999*9::;;6:3996:<<;=<=7>7;;@>F:;;=;79>?@>>>@@@AAAAAAAAB===>@@>=:>A>>>>>=??
@ATNG8:00853:02247
GATGGTAGATATATGCACGCTCTACCAGAAGATCAGGAACTCTAGAAGAATTCAGATTTTTTAACACGAGAGTAAACGTAAAAAAGAAGGTTTTACAAGACTCACGTTAACAATATTGCAGCAGTACGCACACAATCGAAGCGCAGTAAGGATGGCTAGTGTAACTATCAAGAATACCACGAAAGCAAGAAAAAGAAGTACGCTATTAACTATTAACGTACCTGTCTCTTCCGAAACGAATGAGTACTGTATCTATGTGTGCGCTACCATCGATGGATCTGAGTCT
+
/=00-/DCBBBCCBBBDDCCCBCAA>@CC>BB@000+0+/99097=8=<1;8873333333#3389:C@@@AA@?8<<:9999:#:?:@=BBB8B@A?ABBBBCC;;6;=AC?B@@>@B@@ACCCCCCCCCB@B?CCCC?BBCCBB?>:@?BAB@CBBBCCCD?CBBBBB?BB?CCC?AA?>>7>>?;:9999(9A;>???CB@@@=@;>>AA<@=??BBB?BBBCCBB@C?BBC>BBC?CCCACBAAAABCB@BBBB@@@BBBBAB=DD?@@AC?BA?@BBBBCB
@ATNG8:00854:02239
GATGGTAGGTGACATACATACGCGCCAGAAGATCAGGAACTCTAGAAGAATTCAGATTTTTAACACGAGAGTAAACGTAAAAAGAAGGTTTTACAAGACTCACGTTAACAATATTGCAGCAGTACGCACACAATCGAAGCGCAGTAAGGATGGCTAGTGTAACTAGCAAGAATACCACGAAAGCAAGAAAAAGAAGTACGCTATTAACTATTAACGTACCTGTCTCTTCCGAAACGAATGAGTACTATGTAGAGCTCTATACTACCATCGATGGATCTGAGTCT
+
;>CC@BBC?CBBBDCABBCCBBBAA>ACDACCBBCD?C?BBBBBBA?BB?B?B?@99999.;@DCCBFDHGBBB;AA:;;;;*;C>B<AAA9ACDAHBABBCCBA=A?@@<@@@=AAABCCCCCCBBCBDCC@AABF??@?CCBBB;?:@::6;CBBCDBB?ABBBB@?CC?@@A>AACCC987929???@2@@<@999BBBFD??:>??@=C=AACCB?BCCCCCC@B@BCC>ABA@???CBBBAABBBBBBBBCBBBCBA@::68?>@@>D=??BBBAAABB
@ATNG8:00857:02246
GATGGTAGAGTATCATGTGTATCTCCAGAAGATCAGGAACTCTAGAAGAATTCAGATTTTTAACACGAGAGTAAACGTAAAAGAAGGTTTTACAAGACTCACGTTAACAATATTGCAGCAGTACGCACACAATCGAAGCGCAGTAAGGATGGCTAGCGTAACTAGCAAGAATACCACGAAAAGCAAGAAAAAGAAGTACGCTATTAACTATTAACGTACCTGTCTCTTCCGAAACGAATGAGTACTATAGACTATCTGAGACTACCATCGATGGATCTGAGTCT
+
<A=B?BBCCBAAB<<665;::44493444.4444987?=>>:>=9>9:;49999445999(9.556555@655>1:95555&5<7<.955&4;;6995444433047;=7:><;<?:9<@@@@AABCCCCCACBBB8;;AAABCB?C?D;:6;A@AABAA=@A@::9=?@>AAA<>;8888(7<<887989(3<178:=BBAAB<A8;<881819:;<9:?@<BBBB@D=@AA<AAA=@@CCBBBBBBCCBBBBCBBCCAA@BBA?B;::BDB@CBBCBBCBBD
@ATNG8:00858:02229
GATGTAGCTCTGCTCTGACTCTCGTACTCATTCGTTTCGGAAGAGACAGGTACGTTAATAGTTAATAGCGTACTTCTTTTTCTTGCTTTCGTGGTATTCTTGCTAGTTACACTAGCCATCCTTACTGCGCTTCGATTGTGTGCGTACTGCTGCAATATTGTTAACGTGAGTCTTGTAAAACCTTCTTTTTACGTTTACTCTCGTGTTAAAAATCTGAATTCTTCTAGAGTTCCTGATCTTCTGGGTGCGCTACAGTCTCTCTACATCGATGGATCTGAGTCT
+
;B@<@ECCBCDB@AACCCBDCCBCBBBCC:9:9CCC?CC?C@DDDCBCC@CCCEC@C@CBAA?C?CCCCCCCBB?BCCCC5CC@CCCC>CBCC>AAIBCB?AAACCDAGBBCDDBB?BCC@B?CDCCCCCC<@AAB<BBCCBBBCCBBBD@@@B@BBB?CC@D=AAABBFEDD?AAECC<C@C@CCCCC5BBBCC>CCCCCCCAA@?BBBB2ABABB@C@CD?CCCCAAA@C@@ACBB@=@999.:?>BBCBBBCCCCCBCCCCCCCCCBB@BCCBBCCBAA
@ATNG8:00859:02226
GATGGTAGATATATGCACGCTCTACAGAAGATCAGGAACTCTAGAAGAATTCAGATTTTTAACACGAGAGTAAACGTAAAAAGAAGGTTTTACAAGACTCACGTTAACAATATTGCAGCAGTACGCACACAATCGAAGCGCAGTAAGGATGGCTAGTGTAACTAGCAAGAATACCACGAAAGCAAGAAAAAGAAGTACGCTATTAACTATTAACGTACCTGTCTCTTCCGAAACGAATGAGTACGAGAGAGCACACGTGTCTACCATCGATGGATCTGAGTCT
+
::::7;<<ACCDEBB<=@BBCCBB@>=A9A@ABAA:?9=:8573?<@@<?>A@474?>=+>=773@?::7?>;9@6<6??A+@C;:.555&5<<9<;;;;==5996:B>>ABD=;?BBBCCEDCCCCCCBB@CCCD@DCCCCCBB@B?A@@<@@@ABBBB@CBBBBB?BB?BBC@BB???8==>;::9:9(9@;@?@?CA>==:=9==88189:;ACC@BBABB;;5;=::9/99929@?ABBABBCCCBBBBBCBBBAAA??;=A>>=AAA=<<<A@@@??=
@ATNG8:00861:02223
GATGGTAGTACATGATAGACGACACCAGAAGATCAGGAACTCTAGAAGAATTCAGATTTTTAACACGAGAGTAAACGTAAAAAGAAGGTTTTACAAGACTCACGTTAACAATATTGCAGCAGTACGCACACAATCGAAGCGCAGTAAGGATGGCTAGTGTAACTAGCAAGAATACCACGAAAGCAAGAAAAAGAAGTACGCTATTAACTATTAACGTACCTGTCTCTTCCGAAACGAATGAGTACTATGTAGAGCTCTATACTAATCGATGGATCTGAGTCT
+
===B?=BBB==CCFCCCC@A000AA@>@BACBBBCE@B@BBCCCBC?AA>A??>@BBCCC5CACBCCCCBBBBB=BAABCCC5BE@CACGG;CCCADAAABCA;;8<?AA?B;;9:@CCDCCBCBBBCFCCC@CCBB@BBCBBBBB?B?CBB@BCCDCBBB?BDDCBB?BB=@@@>BB@?>9>8939AAAB3BC?A:::CCBBB?B?B@>>:>;??CCC@BBBCCDDAH@BBB=BAA?BCBBBBBBBBBBBBBBBBCBBBBBBB?>>@@>>;>?B????>>=
@ATNG8:00862:02242
GATGGTAGTGTCAGTGCGCGTCGTCCAGAAGATCAGGAACTCTAGAAGAATTCAGATTTTTAACACGAGAGTAAACGTAAAAAGAAGGTTTTACAAGACTCACGTTAACAATATTGCAGCAGTACGCACACAATCGAAGCGCAGTAAGGATGGCTAGTGTAACTAGCAAGAATACCACGAAAGCAAGAAAAAGAAGTACGCTATTAACTATTAACGTACCTGTCTCTTCTGAAACGAATGAGTACACATCGTCGTGTCGTGCTACCATCGATGGATCTGAGTCT
+
@C@?=@B@ABCBBCHGDAB9;:CCM@BBCACB@@@B?B?BBBAABB@BB?C?BBBBAAAA3B?BCBCBBBBBBB>BABBEDE5BC<@<@BA7BBB>CAA@C@=00-0<@>=A@C@CCBBCCDCGCBBBDBBC@ABBC@CCCBBBBB?C@CBB?BCCBBBCC?BBBBBB?CA=ABC@BB@@@8>=?;:9999(:A;889<ABBDC;@;@@AA<@<==BBB>BCA@@AB@BBBBD>CCC?AAACCCCBCBBBBBCCABBCC>>>BBC@BABBAAA?CBAAA<<=AA
@ATNG8:00862:02262
GATGGTAGTACATGATAGACGACACCAGAAGATCAGGAACTCTAGAAGAATTCAGATTTTTAACACGAGAGTAAACGTAAAAAGAAGGTTTTACAAGACTCACGTTAACAATATTGCAGCAGTACGCACACAATCGAAGCGCAGTAAGGATGGCTAGTGTAACTAGCAAGAATACCACGAAAGCAAGAAAAAGAAGTACGCTATTAACTATTAACGTACCTGTCTCTTCCGAAACGAATGAGTACGATGAGATCTCGTGTGCTACCATCGATGGATCTGAGTCT
+
BBCB@CCCCCDCCCBBBCCDBBCCC@CCCBCBBBBB?B@BCFDCCA?AA>A?BA@999::*;@CFFCCECCCCD>DDBCCCC5BA;@29:9.<CC@DBBBCCA997;?AA?BBB?BABBBCCBBBBDDFCAA>BDCC@BBBCCC@A>A?CBA>BCCCBCDC?CCC@@A?BC?BBB=>>>==6=<<9<<<??1?A>B:99BCCCC?A?BBAA;>:>DGEE?BBBBBCC@D@BBB=BCC?BBBBBB@@ABBBBBBB777===@AABB>?>AA;;@@CBA@ABBB@@
@ATNG8:00815:02297
GATGGTAGCTATACGTATATCTATGTACTCATTCGTTTCGGAAGAGACAGGTACGTTAATAGTTAATAGCGTACTTCTTTTTCTTGCTTTCGTGGTATTCTTGCTAGTTACACTAGCCATCCTTACTGCGCTTCGATTGTGTGCGTACTGCTGCAATATTGTTAACGTGAGTCTTGTAAAACCTTCTTTTTACGTTTACTCTCGTGTTAAAAATCTGAATTCTTCTAGAGTTCCTGATCTTCTGGGTTTATCAGCAGTATCTACATCGATGGATCTGAGTCT
+
:@BC?BBCCCBCCBBCECCDCBEBBC@AABBB?BBBB>BCAD@BBBCCCC?BBCCB>B?BBBB@G?BABAAACCC@BA@@?2?@@BCBC=BBBB@BCC=AA?>>?CCC>BABBABAA9><>;><>AAAA;:;;>B>?5;:::;;?@???@A=;;;5;;>;>><>=AA?=>>A@@<@??AA5A<@=?????/=>777.77:///=::><@@@@.>@>@A=A9==;@??A;;;=?<?@===>:????9?A:>>>AA?>>>????@>>>>>@AA=@@>>>A@>>>
@ATNG8:00819:02295
GATGGTTAGTGTGTCTCTGAGAGTAGTACTCATTCGTTTCGGAAGAGACAGGTACGTTAATAGTTAATAGCGTAACTTCTTTTTCTTGCTTTCGTGGTATTCTTGCTAGTTACACTAGCCATCCTTACTGCGCTTCGATTGTGTGCGTACTGCTGCAATATTGTTAACGTGAGTCTTGTAAAACCTTCTTTTTACGTTTACTCTCGTGTTAAAAATCTGAATTCTTCTAGAGTTTCCTGATCTTCTGGAGATACACATGATACTCTACATCGATGGATCTGAGTCT
+
:9::.4.49999>@B<96CBBBCBBABBA<99@;>=?@8?A<@?BBBCDCC@DCC;;5:2;99?.546;9:;6616<9>BCCC5CD@BCCC=@@CB=A@@=AA>ACCCDC?ABDBA@@@6::B?B@CCCC;:;D@CA@@?BAAA@@9;9@@@B????;@::69@=@<AACCCCCBB?@>@=@*;4;=BBEFH5CB;;;0;;;;;;A@?A4;;;:*9=995.56;@:@>===9:9,9:>=@BA@=@9:4:BAAACFCCCBFCDBB:;;::@@C:9;?B@@@??;;:?
@ATNG8:00828:02277
GATGGTAGAGTATCATGTGTATCTCCAGAAGATCAGGAACTCTAGAAGAATTCAGATTTTTAACACGAGAGTTAACGTAAAAAGAAGGTTTTACAAGACTCACGTTAACAATATTGCAGCAGTACGCACACAATCGAAGCGCAGTAAGGATGGCTAGTGTAACTAGCAAGAATACCACGAAAGCAAGAAAAAGAAGTACGCTATTAACTATTAACGTACCTGTCTCTTCCGAAACGAATGAGTACACATCGTCGTGTCGTGCTACCATCGATGGATCTGAGTCT
+
:=<<5;;B@@@BCCCCBCBBCDCCB@C@@=@B::00)/17:>?==B?CF?B=@@BBBCCC1@=ABB@C>=9:69=>;AB>B>1??7;9>@@2>BB?CCCAA>@00,0:00)/9:4:::8@@BBBCCCC;<;;9;CDDABCCDBBAA=A>BAA>BBBB;<;D8;:??@D@CC?999=@@??=5<9929ACCC3BB?B@@@BB@=>:=<@???<?;??ICA<@A;99BA?B@BCC>BBC=??;:>998@CA>=>B@A@A@@@@@;::>A?>??9948>???88888
@ATNG8:00831:02274
GATGGTAGGCGTGTGAGAGTCTGCCCAGAAGATCAGGAACTCTAGAAGAATTCAGATTTTTAACACGAGAGTAAACGTAAAAAGAAGGTTTTACAAGACTCACGTTAACAATATTGCAGCAGTACGCACACAATCGAAGCGCAGTAAGGATGGCTAGTGTAACTAGCAAGAATACCACGAAAGCAAGAAAAAGAAGTACGCTATTAACTATTAACGTACCTGTCTCTTCCGAAACGAATGAGTACAGAGAGTACGATAATCGATGGATCTGAGTCTATCACCGACAGGGATCTGAGTCT
+
BBBB?CBB?BDCCCCBBBBBCCBCD>DDD?BBBCCC?C@CCCCCBB?BB@C@CDA:::::.8=??@BBBBBBBB>B>>>CDC3AA>A?BAB9??B?BB@@BD@@@;@<@C==>=<?===?AAAAAAAA???@:@@@@7;=AAAAAA;@;ABA;??AAAA@>;@AAABA=BB?B>>4<;678-8>>;@@AAA/8837A?A@>@AB<@;@???=B<AA>??<A@@@>>><A<???9>??<????EE???==>@@BB@@@@<???@@@<@@@AA===AA>>===9>>A;;;6=BBAA===AA
@ATNG8:00832:02289
GATGGTAGAGAGACTGTAGCGCACCCAGAAGATCAGGAACTCTAGAAGAATTCTGATTTTTAACACGAGAGTAAACGTAAAAAGAAGGTTTTACAAGACTCACGTTAACAATATTGCAGCAGTACGCACACAATCGAAGCGCAGTAAGGATGGCTAGTGTAACTAGCAAGAATACCACGAAAGCAAGAAAAAGAAGTACGCTATTAACTATTAACGTACCTGTCTCTTCCGAAACGAATGAGTACGATGAGAGAGCTCTCTCTAACATCGATGGATCTGAGTCT
+
BBBC@CCCBBBCCICCCCBCCCCBB<BCG@BB??@B?B@CABAABC@BK?C?CBBBBCBC3B?BB???999BBD?CBBBCCC3CB?B?ABB9ABA@>99>=8;??7;75A;B??<???>?>====?=>>>>@<?AAA==???AABA<A=A==:=???AB?>;>AA;;9:??;AAA4;:888*7=>:>CGDD/8818A>>?@???=B=B@>>:><@@A>@;@???<>>;D<@@@9>>><@@@A@??@A@@@AAA>>>?>>?>@@A9>>888AAA=AA<;<>>>@@
@ATNG8:00836:02311
GATGGTAGTGCGTGAGTAGAGAGACCCAGAAGATCAGGAACTCTAGAAGAATTCAGATTTTAACACGAGAGTAAACGTAAAAAGAAGGTTTACAAGACTCACGTTAACAATATTGCAGCAGTACGCACACAATCGAAGCGCAGTAAGGATGGCTAGTTGTAACTAGCAAGAATAACCACGAAAGCAAGAAAAAAGAAGTACGCTATTAACTATTAACGTACCTGTCTCTTCCGAAACGAATGAGTACTATAGACTATCTGAGACTACCATCGATGGATCTGAGCTCT
+
<>>>477>:455///////7:/9555)5557<;0///)/)//88;?@4::=?=D>;00//(/(/888889////(////:;:)973:.55)555.555599954.4.4939;;7;@;:;=>>>>A;9<>::4:?>>294888:::6<5:44.44444.4;94:;:45-066(--(-088-77)3883333333#3;6;==;;8857272778>;A28:@AA?;;9BA@@;>+000+0//*0=:>>@?>>=><=<><>?=<@<000;:08.//:853://----//88
@ATNG8:00838:02286
GATGGTAGGTGCACATGAGTGTATCCAGAAGATCAGGAACTCTAGAAGAATTCAGATTTTTAACACGAGAGTAAACGTAAAAAGAAGGTTTTACAAGACTCACGTTTAACAATATTGCAGCAGTACGCACACAATCGAAGCGCAGTAAGGATGGCTAGTGTAACTAGCAAGAATACCACGAAAAGCAAGAAAAAAGAAGTTACGCTATTAACTATTAACGTACCTGTCTCTTCCGAAACGATGAGTACTGCGTCTCACTCTCGCCTACCATCGATGGATCTGAGTCT
+
6;==5:::.55<55566;;?;<<CC@CAC?@;;999=C@CAAABAA>AA6;69CCAAAA@,@=AABBB<<999D6==95555$55.56<<=2=>>8@<699<?;<<4<<==8=37,37339?;;==666@=BB@BBBB?BBCBB;;:=B?BAA=@AA@B@@@@:8889A=AC?BBC<>=0000*000*0>@@@@&@>133.33>;9//+/3.//3/3575???4=;>>@:@8=29;?8=94948888<844566>??=B=B???9<<E>A@@@<4505999;55555
@ATNG8:00840:02303
GATGGTAGCACGAGTCACTCATATCCAGAAGATCAGGAACTCTAGAAGAATTCAGATTTTTAACACGAGAGTAAACGTAAAAAGAAGGTTTTACAAGACTCACGTTAACAATATTGCAGCAGTACGCACACAATCGAAGCGCAGTAAGGATGGCTAGTGTAACTAGCAAGAATACCACGAAAGCAAGAAAAAGAAGTACGCTATTAACTATTAACGTACCTGTCTCTTCCGAAACGAATGAGTACGATGAGAGAGCTCTCTCTACCATCGATGGATCTGAGTCT
+
4A<;06<BACBB=DDFCCCCCBBCC:EEC@D;<;;;499==@AAAB9AB?B?CCBBBCDC3C?BBBBBBCBAAA<AAA@@AB5AA=A4;;;*9BB=CCCCECB@@<@?;;7;AA=@CCEECCCCCCBBBCCC?BAAB=@@@@@ABB?C@CBB?BCCCCBBB?BBBBBB?AA=?9:39?=>=5<>>;99999(7>9<688BC>>=<@<@@@B:>:=BBBB>BBBAAAA3:39==6?AA=AAABB???C?@?DBBBBB@888DAAAB7;;===AD=AA>>?AAA?@
@ATNG8:00841:02297
GATGGTAGTGATACAGATCAGACACCAGAAGATCAGGAACTCTAGAAGAATTCAGATTTTTAACACGAGAGTAAACGTAAAAAGAAGGTTTTACAAGACTCACGTTAACAATATTGCAGCAGTACGCACACAATCGAAGCGCAGTAAGGATGGCTAGTGTAACTAGCAAGAATACCACGAAAGCAAGAAAAAGAAGTACGCTATTAACTATTAACGTACCTGTCTCTTCCGAAACGAATGAGTACCTCTCAGACGCTCGTCCTACCATCGATGGATCTGAGTCT
+
BBCC@CBCCBCBCDFDDABBCDCCB@BCC@BBABAA>A>BBBBBBB>BC>B@BBBBBCCC1B>BBB:9:BB@@A<ABBHMHE3BB>A5;;;6;BB@E;<<CCC:98;?BB@DDE?CBAA@ACCCCDGDBBAC?CCCC?A@AABABB?B?C@A@ABCCCCCC@BAACCC?BB@BB@<>>999+9=<;99999(7?<A>??BA>>>;?;?@BB8<8<ACCC@CCBBBCD?@=???9?AB?CBABB:99:BBBCDBBBBCCAAA<AAA<A<<<AAA;>>?A>>?>>@
@ATNG8:00842:02304
GATGGTAGCATCATGCATATCTCACCAGAAGATCAGAACTCTAGAAGAATTCAGATTTTTAACACGAGAGTAAACGTAAAAAGAAGGTTTTACAAGACTCACGTTAACAATATTGCAGCAGTACGCACACAATCGAAGCGCAGTAAGGATGGCTAGTGTAACTAGCAAGAATACCACGAAAGCAAGAAAAAGAAGTACGCTATTAACTATTAACGTACCTGTCTCTTCCGAAACGAATGAGTACTGCGTCTCACTCTCGCCTACCATCGATGGATCTGAGTCT
+
><A<>BDBCCDBBCCCCCDCAABBB>BBB=?@BBDCB>BBBBBBC>AA=B6?><73333)36AB@BABB:84>6==BBDDD5;;4;5;;;*:;;5;;99@BB@@?@@CC@CBB?BAABBBCCCCCGCCCBB=AA;;:;CCCCCCC?B?A;;7;AAACDCB@CCAAAG?BB@BAA=@A?<?8=<<<AAABB3BC@ABACCAB==:=<?8888=8=<BAA>AA;::@@:<:;;;588;2==?@AABBBBCDCCCBB;;;AAA=AAA5;:8??BCABB@????>>B
@ATNG8:00845:02294
GATGGTAGACACGTGTGCTCTCTCGTACTCATTCGTTTCGGAAGAGACAGGTACGTTAATAGTTAATAGCGTACTTCTTTTTCTTGCTTTCGTGGTATTCTTGCTAGTTACACTAGCCATCCTTACTGCGCTTCGATTGTGTGCGTACTGCTGCAATATTGTTAACGTGAGTCTTGTAAAACCTTCTTTTTACGTTTACTCTCGTGTTAAAAATCTGAATTCTTCTAGAGTTCCTGATCTTCTGGTCTACTACACTGTACTCTACCATCGATGGATCTGAGTCT
+
6CCC?BCDBBCCCGC;;;BA;:;@BBAABBBB@BBCD>AB?B@99:BBA@=@@@::8:?AAAB@B?BECBB>=?A?9:888$3>4>876)2AAA@BCB??>199?AB@<???@???@<@@@;?;?AA?>???=AAAA;A@@@>@@>@@>>?>>>><>>@<@A<@<@@A?>?AAA:=>???5?<B:==>>=/=@;<<1:::///<77<=DDDF/A;;;C=C<;;8;@@A@??<A=AA@???<?@A<@@@@@@@@@?@?@@@@@??A:>:;;@@@=@@=====;66
@ATNG8:00854:02284
GATGTAGCAGACGTGACAGACGCCAGAAGATCAGGAACTCTAGAAGAATTCAGATTTTTAACACGAGAGTAGACGTAAAAAGAAGGTTTTACAAGACTCACGTTAACAATATTGCAGCAGTACGCACACAATCGAAGCGCAGTAAGGATGGCTAGTGTAACTAGCAAGAATACCACGAAAGCAAGAAAAAAGAAGTACGCTATTAACTATTAACGTACCTGTCTCTTCCGAAACGAATGAGTACTATGTAGAGCTCTATACTACCATCGATGGATCTGAGTCT
+
C>A;@C@@@DCCBCCCGCCBCCD@BBC@CBBCA@>A@BBCCCCC?DC?CACDBBBCCC3C?BBCCCAAABACFDCAAAAA2@A>A?AA@8AA@=ABBAA@://)/57616=@=AA??BCCCDCCCCCDCC?CCCC?BBBB@A@@;?9>;:6;CCCCCCB?BBBBBB??@=?AB;>>999,99939999:9%9@;A999B@==@7:7:@@@<>;>?CBB>BBBAABB=A@BGI?DBB@BCDEEEBBBBBBBBDDAAACBBA@@@@<@@AA?>B@BBABA@@@??
@ATNG8:00855:02278
GATGGTAGGCGTGTGAGAGTCTGCCCAGAAGATCAGGAACTCTAGAAGAATTCAGATTTTTAACACGAGAGTAAACGTAAAAAGAAGGTTTTACAAGACTCACGTTAACAATATTGCAGCAGTACGCACACAATCGAAGCGCAGTAAGGATGGCTAGTGTAACTAGCAAGAATACCACGAAAGCAAGAAAAAGAAGTACGACTATTAACTATTAACGTACCTGTCTCTTCCGAAACGAATGAGTAACTATGTAGAGCTCTATACTACCATCGATGGATCTGAGTCT
+
AA?@<>9?8@ABB>CACBCBAA;;506><>CB@@@C@D?BBBB@@?<@@?A?A@:::@@@/A?BCB99:CCCEC>BA99999(:=9=39::*9;>9@B8<A?;;;6;6;B<B>>:>?AA@<<<AAA>====A<><<>8<<=?AA6638;A==:>:::=AAA<@@AABB?BB@B??8=<9980:::5;>===/8818>>>?????D<A<AAAA;A;A556:>D=>=@@@<A<ADE;A997:@><8808>===A;??BBAA?????@@B<A@@?>==8=>>>>>;;;;
@ATNG8:00856:02314
GATGGTAGGTGCACATGAGTGTATCCAGAAGATCAGGAACTCTAGAAGAATTCAGATTTTTAACACGAGAGTAAACGTAAAAAGAAGGTTTTACAAGACTCACGTTAACAATATTGCAGCAGTACGCACACAATCGAAGCGCAGTAAGGATGGCTAGTTGTATCTAGCAAGAATACCACGAAAGCAAGAAAAAGAAGTACGCTATTAACTATTAACTTACCTGTCTCTTCCGAAACGATGAGTACGATGAGAGAGCTCTCTCTACATCGATGGATCTGAGTCT
+
9///)///)/;556<<<=<55544439::7::544:-4.494444:544.5.44455>>?+=8<<6665;;:::0559;==>+==8=5::9+:45.5<:444933-374545==8=888AABCCCDBB;;;D?AA@A8;:???>BB>B==55249944.48888;55557<:(///(//89;288:488===+=?7<8??B@>>>=@=A;::<A=A@8;;5;:;=:::6<6779.999555666----44465557;8:////322447---(-567=?899/
@ATNG8:00860:02291
GATGGTAGGAGACACGTCGCACACGTACTCATTCGTTTCGGAAGAGACAGGTACGTTAATAGTTAATAGCGTACTTCTTTTTCTTGCTTTTCGTGGTATTCTTGCTAGTTACACTAGCCATCCTTACTGCGCTTCGATTGTGTGCGTACTGCTCAATATTGTTAACGTGAGTCTTGTAAAACCTTTCTTTTTACGTTTAACTCTTCGTGTTTAAAAATCTTGAATTCTTATAGAGTTCCTGATCTTTCTGGATATGAGTGACTCGTGCTACCATCGATGGATCTGAGTCT
+
5>==:==@;CCCBB@A00//777;/55:;5558<@AC<AA@D2555::8:5::888)/)/6666;6:<888;<;<7BBBBB1BC8B=B==1968<*0/94//*38888923855588828999<689///..83:9::6555;::58:>>989//)/5535:3:7977;5559<278=:<+:.65,5AAAA/==899193///<7<9;::=4=>>>/=:;4:A5:6:=8<?;;;>>;?:A??=99708995;:///::==>>>?A=<3333-377799==B@>>=@====
@ATNG8:00821:02327
GATGGTAGACATATCGTACTCTCTGTACTCTTTCGTTTCGGAAGAGACAGGTACGTTAATAGTTAATAGCGTACTTCTTTTTCTTAGCTTTCGTGGTATTCTTGCTAGTTACACTAGCCATCCTTACTGCGCTTCGATTGTGTGCGTACTGCTGCAATATTGTTAACGTGAGTCTTGTAAAACCTTCTTTTTACGTTTAACTCTCGTGTTAAAATCTGAATTCTTCTAGAGTTCCTGATCTTCTGGTGTCTGATCTGTATCACTACCATCGATGGATCTGAGTCT
+
CC>C?BBDBCBEBBBBAABBBCCBEDECCBCB8BCCF>CC?B>AABBBCC@CDCBA?A6;9::5:8<?@AAA@8=9/////$/9(/////(/93305==6>A1:988<>8??A@@@@<7<::4:4:9:;;;:;;??@@<@AAAA;;;;<?>>>>>?;===;@@=?<>>>;;;?>@9=<?@@3?<?:==FDC.=>=A@-818::::<>==8=>>2>;;;@:>:;;5:===?>>;>;@@@?>>8;;?=AA=>>@@>>=@@BA@@>AAA=C=>>B??:?<<<<<=777
@ATNG8:00822:02341
GATGGTAGGCGAGAGTGAGACGCAGTACTCATTCGTTTCGGAAGAGACAGGTACGTTAATAGTTAATAGCGTACTTCTTTTTCTTGCTTTCGTGGTATTCTTGCTAGTTACACTAGCCATCCTTACTGCGCTTCGATTGTGTGCGTACTGCTGCAATATTGTTAACGTGAGTCTTGTAAAACCTTCTTTTTACGTTTACTCTCGTGTTAAAAATCTGAATTCTTCTAGAGTCCTGATCTTCTGGTGAGATATGCATGATGCTACCATCGATGGATCTGAGTCT
+
4<@@:?BB?CECCBBBFGCCCCCBBBBBCBBB?@@@@<AB?C?CBBBCBB?BCBBB?A?AAAA?C;??AABBABB?????>2??=?<89.:A?>;>AB>AC@>>?BBB@B<=<@AAA;AAA:><>?>=>=@?=AAAA=A@?=>>AAAAAAA>@@A;:::=BB<>9@>>@@AA@>9>AACC5C;>9>>AAA.>>88807><556>;=;<AA?A/A???A;A;::7:;;@>>=A;@@@A>>688?;;888AAAC::;>@>><<=??;>=?A@??:AA<<;==AAA
@ATNG8:00824:02342
GATGGTAGTGATACAGATCAGACACCAGAAGATCAGGAACTCTAGAAGAATTCAGATTTTTAACACGAGAGTAAACGTAAAAAGAAGGTTTTACAAGACTCACGTTAACAATATTGCAGCAGTACGCACACAATCGAAGCGCAGTAAGGATGGCTAGTGTAACTAGCAAGAATACCACGAAAGCAAGAAAAAAGAAGTACGCTATTAACTATTAACGTACCTGTCTCTTCCGAAACGAATGAGTACTATGTAGAGCTCTATACTACCATCGATGGATCTGAGTCT
+
5===:BCCBCCCCGDDCBBBDCCBC?CCB?B?@@@@=@?ADE??AA?AD?C>ABBBBBBB3B?BBCBBBBABBC>BBBCCCC5@?:@>AAA:BCCACBCBCCC:97;@BD@@@@=@@CCCDDCCCCCCCCCD?CCCB>??ACBABB>B>BBB?BEBBBCCC@@@@BCB@AA<ABB:=?:::,7;;989999:%:A?B:::CABBB:=:>@AA:>:=ACCC>BBBBBCC?B?BBC=C??=?BBBBBBA@@BCCBBBBBB>AA@@@@@<@A@@@>B>A9:9BAAABB
@ATNG8:00826:02365
GATGGTAGCGCACACATAGATACAGTACTCATTCGTTTCGGAAGAGACAGGTACGTTAATAGTTAATAGCGTACTTCTTTTTCTTGCTTTCGTGGTATTCTTGCTAGTTACACTAGCCATCCTTACTGCGCTTCGATTGTGTGCGTACTGCTGCAATATTGTTAACGTGAGTCTTGTAAAACCTTCTTTTTACGTTTACTCTCGTGTTAAAAATCTGAATTCTTCTAGAGTTCCTGATCTTCTGGGTGTATCAGCGAGTATCTACATCGATGGATCTGAGTCT
+
;BCB@BBCCCCBCCEBBBCDDCBBBBBBBEBA?ACCG>CC?C@CCCBCBD@BBBBB@D?BBAC?C?BABCBBBCC?@@@@?2?B?BBDD>CCBB@BCC@CC?BAADDF@CCCCCCCC@CCD?C?CDBAAAAA=ABCC@CBCCCCCBDDCDCBBBB?CBB?BB?B?BBBBCBBCC?B@@@@4?;?;==>>>0?DDFD<@@CBCCCCCC?BBBB2B@AAC@C@DC@CCCCCCC?C@BAACDE@C?@@=@BBBEDCCCEEECCCCC99:@@@@@A=B@@@DBBBBA
@ATNG8:00827:02368
GATGGTAGCATCATGCATATCTCACCAGAAGATCAGGAACTCTAGAAGAATTCAGATTTTTAACACGAGAGTAAACGTAAAAGAAGGTTTTACAAGACTCACGTTAACAATATTGCAGCAGTACGCACACAATCGAAGCGCAGTAAGGATGCTAGTGTAACTAGCAAGAATACCACGGAAAAGCGGAAAAAAGAAGTACGCTATTAACTATTAACGTACCTGTCTCTTCCGAAACGAATGAGTACCTCTCAGACGCTCGTCCTACCATACGATGGATCTGAGTCT
+
<=<<7:;>;666@><@=A;;><:>>:99954//7//)/)///3:=A58/5=;///69999+:6;AA9:7?;88:19<;:::*445:.555&5996;=>CCBB@@5:2::2:@@????;?959@@::9BB@@??ABB9;;@@@BDD;>9000/:>://5;5433333-383:==5:9;,333&399(/////#--(----6669:4946622+2.574548<<999@A;=9>?B7>:=555>888==@>>;:9,,,,,,--6267816222225516689933...
@ATNG8:00828:02362
GATGGTAGGACGAGCGTCTGAGAGGTACTCATTCGTTTCGGAAGAGACAGGTACGTTAATAGTTAATAGCGTACTTCTTTTTCTTGCTTTCGTGGTATTCTTGCTAGTTACACTAGCCATCCTTACTGCGCTTCGATTGTGTGCGTACTGCTGCAATATTGTTAACGTGAGTCTTGTAAAACCTTCTTTTTACGTTTACTCTCGTGTTAAAAATCTGAATTCTTCTAGAGTTCCTGATCTTCTGGGCTGCGCTGATATGCGCTACCATCGATGGATCTGAGTCT
+
4444.44;.99=@A><<=BBBCDD@CBBBCCG@C@@@<@@@C?BBBBBBC@CEDBA=B@CCCD>A>ACCDGBBBB?BAAAB2@?<@BBB=ABBB:<;C@CG@CAADCIACCCDDDCC@CBB?B?DCCBBBBE?BBCC?CBBBCCCCBCBBBBBBB@CCB?CC@D>ACDBBBCCC=B@>>=3>9?9:::::*;AAAB;B;;;AABBAA4;:;:*:@?@B@B@DD@BBCCCCD@C?BBBBBA=@@@B;B:;:ABECDCCCFDDBBBC@CCCBBBB@CBBBBCCBAA
@ATNG8:00837:02321
GATGGTAGCACGAGTCACTCATATCCAGAAGATCAGGAACTCTAGAAGAATTCAGATTTTTAACACGAGAGTAAACGTAAAAAGTAGGTTTTACAAGACTCACGTTAACAATATTGCAGCAGTACGCACACAATCGAAGCGCAGTAAGGATGGCTAGTGTAACTAGCAAGAATACCACGAAAGCAAGAAAAAGAAGTACGCTATTAACTATTAACGTACCTGTCTCTTCCGAAACGAATGAGTACGTGTGCGACGTGTCTCCTACCATCGATGGATCTGAGTCT
+
6CBC@CCCBCCCCCCCCCCCBBBCDAECD@DAAAA@;@?BBBCBBC@CC?B?AA@=>>>>.??BBBCBBBB>><3;>>AAAA0A@AA<A@@7AEDACBBBCCDBB=A?CD@CBB>A@BBBCCCBBBCDCBBA?DEBB?@@@?AB@@>A@CBB@BBCCCBB??AACCCB>@A<@BA9??99929>>;::999(:A?B===@@BBB:=:=?@@6:8;?CBC?CAAAACC<?<?@>9>9:5:AADFBBBAAABBBCBCB@@AAA<@@@:=<AAAAC=A=?>AA@=<<
@ATNG8:00840:02352
GATGGTAGAGAGACTGTAGCGCACCCAGAAGATCATGAACTCTAGAAGAATTCAGATTTTTAACACGAGAGTAAACGTAAAAAGAAGGTTTTACAAGACTCACGTTAACAATATTGCAGCAGTACGCACACAATCGAAGCGCAGTAAGGATGGCTAGTGTAACTAGCAAGAATACCACGAAAGCAAGAAAAAGAAGTACGCTATTAACTATTAACGTACCTGTCTCTTCCGAAACGAATGAGTACGAGAGTCAGAGCAGAGCTACCATCGATGGATCTGAGTCT
+
CDBB>BDDCCCCBBABABEEBCBBB>BDE@DDBBA?@@<@ABCBCB@DC?A=@AAAAAAA0@=ABBECCCCCCC=AA99:::*;A=A=@AA9BCFBDAABDCBAA?B>BC?CCC>@@BBBCBBBCBBBBBBD@CCCC?@@CDCCBB?B?BCB@BCBBACCC?CCBBBB?BB>@@B@CC??=7?>=:?ABBB3BD?B:99BCCBB?B@BBB@<>;>@CBB@CCBCCDC@B@BCE>CCC?BBCBCAABBB@@BBBCBBBBBB>>>CB@BCCBB=B@BEECCAAABC
@ATNG8:00842:02329
GATGGTAGCACACGAGATCTCATCGTACTCATTCGTTTCGGAAGAGACAGGTACGTTAATAGTTAATAGCGTACTTCTTTTTCTTGCTTTCGTGGTATTCTTGCTAGTTACACTAGCCATCCTTACTGCGCTTCGATTGTGTGCGTACTGCTGCAATATTGTTAACGTGAGTCTTGTAAAACCTTCTTTTTACGTTTACTCTCGTGTTAAAAATCTGAATTCTTCTAGAGTTCCTGATCTTCTGGTGTCTGATCTGTATCACTACCATCGATGGATCTGAGTCT
+
;>==:=B=CCCBCCGCCBCBBB@@@BBCCCCC@CCCD>CB?B@CCCCCBA?ABCAB@B?BCBB?B?@AADBBBBA?BCCCC3>==@?KD>BACA>A@A>BB<===BBB?BBBB>=>><AAA<@<@@@@@?AA<AACA9>>>8::;:AABAA:;;A=>>=<@@<@<@@??@AA@@;:::DD5C=C8::9:9)9=666)//9//////8:===>.;9;=;8>:>@;?>>>;;;5;5;;B@@@<AAB;??A@@@???@>>>@@@@@==8<::;>??<>>>@@@?@?@
@ATNG8:00848:02330
GATGGTAGGCACTGGCACACATCCCAGAAGATCAGGAACTCTAGAAGAATTCAGATTTTTAACACGAGAGTAAACGTAAAAAGAAGGTTTTACAAGACTCACGTTAACAATATTGCAGCAGTACGCACACAATCGAAGCGCAGTAAGGATGGCTAGTGTAACTAGCAAGAATACCACGAAAGCAAGAAAAAGAAGTACGCTTTAACTATTAACGTACCTGTCTCTTCCGAAACGAATGAGTACGTGTGACGTACGTGAGCTACCATCGATGGATCTGAGTCT
+
6BBB=ACC?CCCBB@CDDCCBBBD=CCC?CCCC??>??AAABCBB?AC?B?AAAAAAAA1B>BB@@@BBBBBB9A<=<>?>.=?9</888+9>A=@>?AA??@@:@;>>9>>@;@A>>>===>@@@===AA;AAAA9;;<>AA>>79499949;;=>>A@:@<<<AA>AA>B??9;;777.96608BAAB/::6:;;;@@AA5738>><8<6=:::@=BDA99:@<?;=<<6<==4::778EDDA>>>AACCAAABDBA@@B>;=;@AAAA<AAAAAAA@;>
@ATNG8:00853:02329
GATGGTAGTGCGTGAGAGAGAGACCCAGAAGATCAGGAACTCTAGAAGAATTCAGATTTTTAACACGAGAGTAAACGTAAAAAGAAGGTTTTACAAGACTCACGTTAACAATATTGCAGCAGTACGCACACAATCGAAGCGCAGTAAGGATGGCTAGTGTAACTAGCAAGAATACCACGAAAGCAAGAAAAAGAAGTACGCTATTAACTATTAACGTACCTTTCTCTTCCGAAACGAATGAGTACATAGATATACGTATAGCTACCATCGATGGATCTGAGTCT
+
A=>@<;;@CDCCAAAGFCGDDC9998;AA?BBAB@B>A>AABAAAB>AA@F?A@@89999'9=ABCBBBCCBBB=AAABAAA0;;5;4;;;6;BB?BCCCCCCBB@B@CC@@@@?BBBDDBCBCCCFCCCDDABC@?>@BBBCD@?=@?B;;8;B@@@BBC@BAAACC@BB?BBB>AA:99,888299:::(:@=ABBBCACBC8;8;?AA6;7;?AAB>BB<ACAA>A?ACC>BBB?BBBCBABBBBBBCBAACCCBBBBBB@@=@>>>AAC@CCAA;;<>>>
@ATNG8:00863:02335
GATGGTAGTGATACAGATCAGACACCAGAAGATCAGGAACTCTAGAAGAATTCAGATTTTTAACACGAGAGTAAACGTAAAAGAAGGTTTACAAGACTCACGTTAACAATATTGCAGCAGTACGCACACAATCGAAGCGCAGTAAGGATGGCTAGTGTAACTAGCAAGAATACCACGAAAGCAAGAAAAAGAAGTACGCTATTAACTATTAACGTACCTGTCTCTTCCGAAACGAATGAGTACCTCTCAGACGCTCGTCCTACCATCGATGGATCTGAGTCT
+
ECED@BBBBBBBCCCCBBBCCA@AB@BCC@CBBBAA>A@CCC???B>BB@B>???99899$34;??AABAC?>>5=@:;;;.4?3=299,5996;>CCCECBB=A>AB?BCC@CCBBBBBBBBBDDDCBB?BB??<?ABBAABC9>:>::4;BAABCCC@BBBAAA@CC?CCD?AA??=59:99:::::(9B?B:::EAA@@=?;?>>>6;5;AC@@?@BAAABA?A?A@@:@??=@BCCCBB?BBBBBBBAAABB@@A=@>><>===@@@<A;;;@@@@??
@ATNG8:00822:02384
GATGGTAGTCTCAGATAGTCTATAGTACTCATTCGTTTCGGAAGAGACAGGTACGTTAATAGTTAATAGCGTACTTCTTTTCTTGCTTTCGTGGTATTCTTGCTAGTTACACTAGCCATCCTTACTGCGCTTCGATTGTGTGCGTACTGCTGCAATATTGTTAACGTGAGTCTTGTAAAACCTTCTTTTACGTTTACTCTCGTGTTAAAAATCTGAATTCTTCTAGAGTTCCTGATCTTCTGGGTCTCTCTCACGCACTACCATCGATGGATCTGAGTCT
+
<<::7;;;;?CCBCACCB966BB>?;;::=9:0:BCB>CCAGABAABA;;45<<AC<@=@@?;8B@FC@@?>=8<24444&3829:<@2:6//)//:4:<7;;;5568==@AAABB?;;;=@<AB;;;@;;5;BBB?GCCCDA@@B;;;;A9::@@@@?A@AD=AA;:;:@@A=@@@DD7B4;4;;;;.:>==D7::;9BBA@@@29999'9995@49.9D29:@@@@A@D?@@@BBC@CABA=ABBBBCBB@@@@?@@;;500000>>9:?BBB?@A??
@ATNG8:00824:02392
GATGGTAGCGCGACGAGCGTAGACCCAGAAGATCAGGAACTCTAGAAGAATTCAGATTTTTAACACGAGAGTAAACGTAAAAAGAAGGTTTTACAAGACTCACGTTAACAATATTGCAGCAGTACGCACACAATCGAAGCGCAGTAAGGATGGCTAGTGTAACTAGCAAGAATACCACGAAAGCAAGAAAAAGAAGTACGCTATTAACTATTAACGTACCTGTCTCTTCCGAAACGAATGAGTACTATGTAGAGCTCTATACTACCATCGATGGATCTGAGTCT
+
/;8849<99;>=>66666;;;<<=>4;;;7:==@BB?B?ABCAAAB@CC?C?:98==CCC1C?CBBAB??>BBB;A?@:<<<0@@;>2;;;6;CCAIBBABBBBB@B@EC@CDD?BBCCC@AAJEDFCBBBDAEB@@>ADBBBBBB@C@C;;8;BBBCCBBACDBBBC?BB?AAB@BB??>88886@CDDD3CF?;;;=?BB@@;@=AAAA;?;?@CDD?BBCAAAA=@=AAA:ACE>ABCCCCB999@@>=;7577788===>=49>=;75:5:0//<//387
@ATNG8:00825:02373
GATGGTAGCTCGCTGATGATATCTCCAGAAGATCAGGAACTCGTAGAAGAATTCAGATTTTTAACACGAGAGTAAACGTAAAAGAAGGTTTACAAGACTCACGTTAACAATATTGCAGCAGTACGCACACAATCGAAGCGCAGTAAGGATGTCTAGTGTAACTAGCAAGAATACCACGAAAGCAAGAAAAAGAAGTACGCTATTAACTATTAACGTACCTGTCTCTTCCGAAACGAATGAGTACATAGATATACGTATAGCTACCATCGATGGATCTGAGTCT
+
;;>>8<=<><<<=;;;;569?966?;>=C>A@A@;;70:==000///1//)4-33933333$3499;?>=<>779,9>?=9:+9@8=.99,59;5:>>>@@@?A=A>AA>A@@8;;@BBCCCFICDHCDBB>@@??499>=@@>>9@:@@@@BBBCAA@B?CCCD@@=>B??BB>?@@@@;@@B>@@@@A2AA>?==BCBCDDACADBBA9;7;CBBB:;<A@@@C?A?BCC>BBB@CBBBBBBBBBBABBBDCB>==>=9::=188>===@;????>>=A@A
@ATNG8:00833:02410
GATGGTAGCAGACGTGACAGAGCGCCAGAAGATCAGGAACTCTAGAAGAATTCAGATTTTTAACACGAGAGTAAACGTAAAAAGAAGGTTTTACAAGACTCACGTTAACAATATTGCAGCAGTACGCACACAATCGAAGCGCAGTAAGGATGGCTAGTGTAACTAGCAAGAATACCACGAAAGCAAGAAAAAGAAGTACGCTATTAACTATTAACGTACCTGTCTCTTCCGAAACGAATGAGTACTATGTAGAGCTCTATACTACCATCGATGGATCTGAGTCT
+
B>;;8<<==ABBAA;B>>BCBEECC@CBC@CBCCBB?B@CCBBBBC@??<?=@@@?>???.>:@@>?>@@@>>?5<?;9999$5:995?@@7BCCBCCCBCCC;:7<@CB?BCC?CCCBCBCCCDCBBACCD@CBBB>AACAAABA=A?A@@=@BAABCCB?CBCCCD?BB>BBB?BBBCD>C@?<@CDDD3BB<;;;;>>>CA=B<A;;;<?;?@CBA=AA;;:AA=A?BBC=BAA=@BA999BBBBBBBBBABDAAA>>;;;?:?>=>?@C?B?::9???AA
@ATNG8:00835:02379
GATGGTAGGTGCACATGAGTGTATCCAGAAGATCAGGAACTCTAGAAGAATTCAGATTTTTAACACGAGAGTAAACGTAAAAAGAAGGTTTTACAAGACTCACGTTAACAATATTGCAGCAGTACGCACACAATCGAAGCGCAGTAAGGATGGCTAGTGTAACTAGCAAGAATACCACGAAAGCCAAGAAAAAGAAGTACGCTATTAACTATTAAACGTACCTGTCTCTTCCGAAACGAATGAGTACGAGAGTCAGAGCAGAGCTACCATCGATGGATCTGAGTCT
+
@A;605==9@=BBCC<:;CCBCCDE@BAA?AAAA;:29:??>@?:;4;B4:6:>@AACCB1;8;DB;;<ABBBC?C;99<<:(<=:>@CEE9B==:=>B@?@A??9;<==6;00)/669=B@AA@@BAA;;;;;;9?<?A>?::;<8@9@AA<@DBBBCAB?;:9AAA=?>;>@A<>;000*//(/068888,6:58373:;;>@<@<A==;078(55:5@=@?@?@@A6;6;AA9@A@?@@?AAA?;:@@000@=;?@>=>@CBBB>BBAAA=B@BHDCCA@@CB
@ATNG8:00838:02404
GATGGTAGGACGAGCGTCTGAGAGGTACTCATTCGTTTCGGAAGAGACAGGTACGTTAATAGTTAATAGCGTACTTCTTTTTCTTGCTTTCGTGGTATTCTTGCTAGTTACACTAGCCATCCTTACTGCGCTTCGATTGTGTGCGTACTGCTGCAATATTGTTAACGTGAGTCTTGTAAAACCTTCTTTTTACGTTTACTCTCGTGTTAAAAATCTGAATTCTTCTAGAGTTCCTGATCTTCTGGGTCTACGCTCGTCGCTCTACCATCGATGGATCTGAGTCT
+
5<<<7@@B?BCBBCBCCDCBCBCC?BCCCCBB?BBBB<AC@D=@@DDDDD@DCCCB?B?BBDC@C@CDDDCCBCC@CCCCC1BB?ABDC>BB@B?ACC=AA=;:;BCIACCCCCBBBABBB>B@DCCCAA@F?BBCC?CCDCCBBCCCCBBBBBB?CBB=BC@D@BBBBBBBBD;?9:::.;>C<;;;;;*;CCCD=BBBCDICAA@5;;;;*;AABB@CACE@DDCCCBB@B@@@@BED?B@AA>ABBBDDCCCBBBBCCBB@@?@BBBC@@=@CCBBBBBBB
@ATNG8:00842:02378
GATGGTAGTGATACAGATCAGACACCGAAGATCAGGAACTCTAGAAGAATTCAGATTTTTAACACGAGAGTAAACGTAAAAAGAAGGTTTTACAAGACTCACGTTAACAATATTGCAGCAGTACGCACACAATCGAAGCGCAGTAAGGATGGCTAGTGTAACTAGCAAGAATACCACGAAAGCAAGAAAAAGAAGTACGCTATTAACTATTAACGTACCTGTCTCTTCCGAAACGAATGAGTACCTCTCAGACGCTCGTCCTACCATCGATGGATCTGAGTCT
+
BBBB?CGCCBC@AAHCCBBCBBBCC@CD@BBAC??=@>AABBBCC?AA?C?CBB@@@@@.@=ABBBBBABAA@8==;;;;;);;492999&5;@8BC>CBFHB@?@@BB?BCD>@@AABCCBBBAAABBBB?AA@?;@@@@BBAD?B?B@@=@CCCDCCC@CCBBBC@BB?BAA<??AAA9A??<?AAAA2@@9????B@D@@<><>>>>7:5:ABBB@CCDDBCA>A>ABC>BBB@AABCCCB?AAACCCCB999B@?@<?>>:<888@AE=BA>>>??@??
@ATNG8:00843:02388
GATGGTAGAGTACAGTGTAGTAGACCAGAAGATCAGGAACTCTAGAAGAATTCAGATTTTTAACACGAGAGTAAACGTAAAAAGAAGGTTTTACAAGACTCACGTTAACAATATTGCAGCAGTACGCACACAATCGAAGCGCAGTAAGGATGGCTAGTGTAACTAGCAAGAATACCACGAAAGCAAGAAAAAGAAGTACGCTATTAACTATTAACGTACCTGTCTCTTCCGAAACGAATGAGTACTATAGACTATCTGAGACTACCATCGATGGATCTGAGTACT
+
9;:<7;::<=<<<><666;;;;>;:7;A<7<BB;;;;@>;9:554;687,3,3337;;<;);6;<:888=:88;5;///;;;'//,/7<@@26669>>=<:99//)/5//)/883::9:<===>@=<;;;;?7><<>5::>454=?=B;?@?<;>><<=<<:>>AABC?AA;99327;8881777133778(39322222266:5<9>AA;;?8::A99299:9<==:?7==>7>AA>BBB8<<?<>>?>?899=AAAA??>?=<800//;86(//////:33/:
@ATNG8:00855:02417
GATGGTAGCAGACGTGACAGAGCGCCAGAAGATCAGGAACTCTAGAAGAATTCAGATTTTTAACACGAGAGTAAACGTAAAAAGAAGGTTTTACAAGACTCACGTTAACAATATTGCAGCAGTACGCACACAATCGAAGCGCAGTAAGGATGGCTATTGTAACTAGCAAGAATACCACGAAAGCAAGAAAAAGAAGTACGCTATTAACTATTAACGTACCTGTCTCTTCCGAAACGAATGAGTACGATGAGATCTCGTGTGCTACCATCGATGGATCTGAGTCT
+
6;BB?CCCCDCCDCCCCCBBCCCDC?CCC?CBBBAA>A>BBC>=>B?CD?C?@@@AACCC3A>AAAACBCCAB@8<7>AAAA0@@<A?BBB<CGGBCCBCCCCBB?B@DD?AAC@CCABBBCCCCCCCCBBC?CCBB@BBBABC?><@?BBB@BCCC?CAA?CCAAAA?BB>BBB?BBACC<???>ACDCC2CA:?:::@@AAA<><>>==5:49=BBB@BBBAA??9=8===6=??<?AACCBBCCCCABBBA::9:<<>=>?@<@@A@>@C?C999D>>>CC
@ATNG8:00814:02429
GATGGTAGATATATGCACGCTCTACCAGTAGATCAGGAACTCTAGAAGAATTCAGATTTTTAACACGAGAGTAAACGTAAAAAGAAGGTTTTACAAGACTCACGTTAACAATATTGCAGCAGTACGCACACAATCGAAGCGCAGTAAGGATGGCTAGTGTAACTAGCAAGAATACCACGAAAGCAAGAAAAAGAAGTACGCTATTAACTATTAACGTACCTGTCTCTTCCGAAACGAATGAGTACACATCGTCGTGTCGTGCTACCATCGATGGATCTGAGTCT
+
CCBB@BCCBBBDCCBBCCCCBBBDD?BBBBBBBBBB?B?BBCBBAA>CB@C?A??99999'349;;CDE>???A9<9;<;<<*9?>C9@@@3@?A=@AAAABB;;5;;??;@AA>AABBCCCBFCBCCCBBB@BBBB?BACBAAAA=A=A;;6;BBBBCCCAAAACCB@BD@AAA?BBAA?+9993:@AAB3BA?::9:A==CC=D;CAAA;?<@ADA@?@CDCCCC@C?@@@;@AA?BB???CDCCCC>>>CBAAABCA99:BB@CBBBDAA?ACBBB???DC
@ATNG8:00820:02456
GATGGTAGTATCTGCACACTCTGTCCAGAAGATCAGGAACTTAGAAGAATTCAGATTTTTAACACGAGAGTAAACGTAAAAGAAGGTTTTAACAAGACTCACGTTAACAATATTGCAGCTGTACGCACACAATCGAAGCGCAGTAAGGATGGCTAGTGTAACTAGCAAGAATACCACGAAGCAAGAAAATGAAGTACGCTATTAACTATTAACGTACCTGTCTCTTCCGAAACGAATGAGTACTACTCTCAGAGACACACTACCATCGATGGATCTGAGTCT
+
A>BB9<<AB<<<AB=CC====C=BB@CCD@DC::<C@C?DC?ABA?AA?A?B@=:9999$7<?ABC=::@@@=5=00///(/94;5:::+/*3>)/....66663><@@;@<=8===?;;:;>@@@D::;;299:=/58757;=A<A<ACD?ACCCC?????9:9=<57<3555+2222+222+2222&26617777?@9982:57>??<?=?????;?>>>@>>;><>>G:ACC@BBAA;;;BBBCDCBBB@AABBBBCCBB@BC;<;BB@A@@A@@BCBA
@ATNG8:00824:02420
GATGGTAGTACATGATAGACGACACCAGAAGATCAGGAACTCTAGAAGAATTCAGATTTTTAACACGAGAGTAAACGTAAAAAGAAGGTTTTACAAGACTCACGTTAACAATATTGCAGCAGTGCGCACACAATCGAAGCGCAGTAAGGATGGCTAGTGTAACTAGCAAGAATACCACGAAAGCAAGAAAAAGAAGTACGCTATTAACTATTAACGTACCTGTCTCTTCCGAAACGAATGAGTACGATGAGAGAGCTCTCTCTACCATCGATGGATCTGAGTCT
+
===>:CCDD?@CCBBBBABBDCCBB=@B@=AAB@@@<A=@BBBCCB?A@=@<???AACCC1D@;;;FCBCDDCD>CBDDEDE5;:8;?BDC<CCC@BBAABCCCB@B@CE@CAA?ABAAABBBCCCCCCC@A;?D997;ABBABA@<@?CAA?BFGDCCCC@CCCBBB?BA>ACE@CA9882:@@?BBFBB3BB@DAAAABBBC>><>CAA7:7;?BBBAFCAA@BB?D@BBD>BAA>@@?CDBBBBAAABBBBCCBBBB@@@<><>==<A>=:=@=<=>>888
@ATNG8:00824:02433
GATGGTAGTGATACAGATCAGACACCAGAAGATCAGGAACTCTAGAAGAATTCAGATTTTTAACACGAGAGTAAACGTAAAAAGAGGGTTTTACAAGACTCACGTTAACAATATTGCAGCAGTACGCACACAATCGAAGCGCTGTAAGGATGGCTAGTGTAACTAGCAAGAATACCACGAAAGCAAGAAAAAGAAGTACGCTATTAACTATTAACGTACCTGTCTCTTCCGAAACGAATGAGTACGATGAGAGAGCTCTCTCTACCATCGATGGATCTGAGTCT
+
<=6626==<<<=<A;<=<<>666=?;>>>:@BBB@@<>7444;<:A=??6@>ABBABCCB+<7@77739;88;913394444$444<)555&5<>=BBBCEAAA@=A@AA>B;;25;:495>;;?AEBCC@@<@B;;8;@@<>>9810:000*0>;;>?@A?A@@BBB>AA>??A<??BBA;?99299999(9?9<8373966;7;;A=9705/55;59.4:::;<<2545>=4<::4::::;888?>>@??>?788@=<<=;<<:;=;?@@@;>=;;:=AA87
@ATNG8:00838:02429
GATGGTAGTATATCGCGTCGCTATCCAGAAGATCAGGAACTCTAGAAGAATTCAGATTTTTAACACGAGAGTAAACGTAAAAAGAAGGTTTTACAAGACTCACGTTAACAATATTGCAGCAGTACGCACACAATCGAAGCGCAGTAAGGATGGCTAGTGTAACTAGCAAGAATACCACGAAAGCAAGAAAAAGAAGTACGCTATTAACTATTAACGTACCTGTCTCTTCCGAAACGAATGTGTACACACTCTCATATGACACTACCATCGATGGATCTGAGTCT
+
5><<8ABBBCCDCCCCBCBBC;:;B:@AB@CCG;<<?A=@CC:;9B>BA?A?@@@ACAAA2A??@?BB?AA998*87:=?;;*>>9=:>>;0;CCACCBCCCDCB@B@BB?BCD@???BBBBBDDDDBBBBB@BBAA>ABCCBAAA=A>A;;8;DBBBBCC@AAABBA@CE@BBB?BCCDD=::::=>>@@2<=:>888??BAA:>:>>>A7;6;@BBB?BB@?@AA6:6:AA;BBB?AAABBBBBBBBBBDBAAB<@;::BBBB?BCCCBBB?CCCFBBBBBB
@ATNG8:00838:02465
GATGGTAGACATATCGTACTCTCTGTACTCATTCGTTTCGGAAGAGACAGGTACGTTAATAGTTAATAGCGTACTTCTTTTTCTTGCTCGTTGGTTATTTCTTGGCTAGTTACACTAGCCATCCTTACTGCGCTTCGATTGTGTGCGTACTGCTGCAATATTGTTAACGTGAGTCTTGTAAAACCTTCTTTTACGTTTACTCTCGTGTTAAAATCTTGAATTCTTACTAGAGTTCCTGATCTTCTGGTGAGATATGCATGATGCTACCATCGACTGATCT
+
<9:;,//55;<=>>>>@<<<<5555=:::;;:5:=??8?A=A@BCBCCCD?BB@90*/3;6//(/389=AAA822+22222$.327...6838,3,333(2.(.2775./(.3389>;;5///497==A;<787<=>>@7;;>?>???>;;<::///976;7;;:>:>887>?A::5::99:-94<78888)7==@@///;///357:5:;;,99;4;938065+//9999??<?<>>>===<==><=:9333;333::::>==:;72332222,,,233
@ATNG8:00851:02424
GATGGTAGCACGAGTCACTCATATCCAGAAGATCAGGAACTCTAGAAGAATTCAGATTTTTAACACGAGAGTAAACGTAAAAAGAAGGTTTTACAAGACTCACGTTAACAATATTGCAGCAGTACGCACACAATCGAAGCGCAGTAAGGATGGCTAGTGTAACTAGCAAGAATACCACGAAAGCAAGAAAAAGAAAGTACGCTATTAACTATTAACGTACCTGTCTCTTCCGAAACGAATGAGTACGTGTGCGACGTGTCTCCTACCATCGATGGATCTGAGTCT
+
989:8<556>?B=CHAAACCBBB?C<CB=9;ABB;;8;@DAB??;>:>>;>9::;;;<<<+=9<;=<<=>?;;;2///////$/;2;6;==0<;;<;?CCBBBBB?B?@@;???9>>?@CCCDDCBBBBBAA=@=:959?=??>993:<A?@>ABB?A@?=273:3336871733,3/666....(.3999(...'2555222662637:::;?7;;BCA<@@?@?>?9==@>?9>992999=A@@@AA?>977;222222858:<88:8A7880228CAA9753
@ATNG8:00853:02435
GATGGTAGACACGTGTGCTCTCTCGTACTCATTCGTTTCGGAAGAGACAGGTACGTTAATAGTTAATAGCGTACTTCTTTTTCTTGCTTTCGTGGTATTCTTGCTAGTTACACTAGCCATCCTTACTGCGCTTCGATTGTGTGCGTACTGCTGCAATATTGTTAACGTGAGTCTTGTAAAACCTTCTTTTTACGTTTACTCTCGTGTTAAAAATCTGAATTCTTCTAGAGTTCCTGATCTTCTGGACAGAGTGTGCAGATACTACCATCGATGGATCTGAGTCT
+
<CDD?BBCCCCCCCBAABBCCBBDDBBBCCDD@BBCC=BB@B@BBBBBBB>??BBB?C?BA@A?B?CBBBCAABB>A@@A@2A>:=655(7@==9=00*0=*00/59=4>@@@>>>C=>>=<@<?@BB;;:><@EDD8<<AA@>>>>AAAA???@:<=<;>A<A<@@@@BB>>><@@@EE;B:<8<<<<;+;>:::1;;;;;;AAAA=====,=///=7=7@A;>>@@@@@<@=BAAA?@<??@<@@>>>===<>>>@?@@@A??<?@@@AAA<AA>=@??===
@ATNG8:00856:02462
GATGGTAGTACATGATAGACGACACCAGAAGATCAGGAACTCTAGAAGAATTCAGATTTTTAACACGAGAGTAAACGTAAAAAGAAGGTTTTACAAGACTCACGTTAACAATATTGCAGCAGTACGCACACAATCGAAGCGCAGTAAGGATGGCTAGTGTAACTAGCAAGAATACCACGAAAGCAAGAAAAAGAAGTACGCTATTAACTATTAACGTACCTGTCTCTTCCGAAACGAATGAGTACTATGTAGAGCTCTATACTACCATCGATGGATCTGAGTCT
+
6<<<7;;@?666>><<=BB@;:;ACAJBA?AB@?@<7?>AECCBBC@BB@B>?>;44444'97ACCCCDBCCCF@FA?@@@@0@B?B?CCC<CBF@B@A@BCC;;:;?AB@CBC>AABBAAABCDBBBDBBC>CCDD?AAACCBBB=A=B:98:DBBBBBB?BBBAA@>??9AAA=@@>>>8???=ABBBB3BB?B???CCBBA?A=A===<@<AADCB@BCBBBDD@B@BCC=CBA?ABBBBAAABBBB?A@BBBBBCAAABAA=@@@@@@C@CCCCBA@@CC
@ATNG8:00858:02447
GATGTAGCATCATGCATATCTCACCAGAAGATCAGGAACTCTAGAAGAATTAGATTTTTAACACGAGAGTAAACGTAAAAAGAAGGTTTTACAAGACTCACGTTAACAATATTGCAGCAGTACGCACACAATCGAAGCGCAGTAAAGGATGGCTAGTGTAACTAGCAAGAGTACCACGAAAGCAAGAAAAAGAAGTACGCTATTAACTATTAAACGTACCTGTCTCTTCCGAAACGATGAGTACGAAGAGTCAGAGCAGAGCTACCATCGATGGATCTGAGTCT
+
:4444449@;>B;;;A@@A@><<<666C>AAC;;5597:=:@@>@;:9/89><77989$78<>:333:888918755555$22+..333)333(..335786<8=1565==A<???AA=====<=;77394----(-/.765255'2277A:7::>;:;?:>::955277>=5515?>>90;<=975555'6558...773887902289+22)2999=052<<<=>796///(////3---..33.3778998886968555995<788:::=D;::<>9999
@ATNG8:00863:02427
GATGGTAGCATCTGCATATCTCACCAGAAGATCAGGAACTCTAGAAGAATTCAGATTTTTAATACGAGAGTAAACGTAAAAAGAAGGTTTTACAAGACTCACGTTAACAATATTGCAGCAGTACGCACACAATCGAAGCGCAGTAAGGATGGCTAGTGTAACTAGCAAGAATACCACGAAAGCAAGAAAAAGAAGTACGCTATTAACTATTAACGTACCTGTCTCTTCCGAAACGAATGAGTACGTGTGCGACGTGTCTCCTACCATCGATGGATCTGAGTCT
+
////)/77;0:9ECCDFCCCCCCC@BBB@<<;B;;6;>AAAAC@B?BD>?=????BDCC3C?BBBBA@@A998+8;;:999$9?:?9>>>4=@A=B;:;DCC@A?@?BB>AAB?AAAAABBBCCCCCBBBB@CBBB?BBBBCBA@=A?A@@>ACCCBBBCABBBAAA@CD??>?>A@@A@8@9949ABBC3BA=A;;;>>?==:=:>DDE8:7;ADBB@BBCCDCC=@=:::/:@@=ABBBCCDBBBB@??BCBBAAA@@<@==:=@@@AAB<B???A==:;<
@ATNG8:00863:02441
GATGGTAGCGAGCGAGTGGTATACCAGAAGATCAGGAACTCTAGAAGAATTCAGATTTTTAACACGAGAGTAAACGTAAAAAGAAGGTTTTACAAGACTCACGTTAACAATATTGCAGCAGTACGCACACAATCGAAGCGCAGTAAGGATGGCTAGTGTAACTAGCAAGAATACCACGAAAGCAAGAAAAAGAAGTACGCTATTAACTATTAACGTACCTGTCTCTTCCGAAACGAATGAGTACGTGTGCGACGTGTCTCCTACATCGATGGATCTGAGTCT
+
>CCC?CCABBEDCCBBBB@CIICDABBC@BBBCBB@C@BBDDB@@??C@CACCAABCCC3C@ABABCDABABA;>A;;;;;*;A>B@CDC:CCFAICCCCCB;;6;?@@=@CC@BBBBCCCCCCBBB@@@A=@@@@?ABBBBBBB?A?B@@>ACCCCCCC@AAA@??=AC????7:9AAC=???:?>>@@.=>:>988???BB=A<A???=D<A;A@B?B@@@?AB<@=@BG=A??=?>>ACBCBBBBBBBCCBBA?>>>>BC;;;@@???=>>>@@AAA>>
@ATNG8:00814:02480
GATGGTAGGCACTGCGCACACATCCCAGAAGATCAGGAACTCTAGAAGAATTCAGATTTTTAACACGAGAGTAAACGTAAAAAGAAGGTTTTACAAGACTCACGTTAACAATATTGCAGCAGTACGCACACAATCGAAGCGCAGTAAGGATGGCTAGTGTAACTAGCAAGAATACCACGAAGGCAAGAAAAAGAAGTACGCTATTAACTATTAACGTACCTGTCTCTTCCGAAACGAATGAGTACTATAGACTATCTGAGACTACCATCGATGGATCTGAGTCT
+
=D<B;;;=8=<<696;;;;ABB;;@;@AC@B@BC;;:;=BBB;;:B?B@<A=:;887989)7:=?@BBBAB?@@9@?A@@>>0>>994???8ACCACBAACBCBC@C@BB?BCD@BBBBBBBCCCCCCBBBA=A@@@<@AAABB@?=@@DBC?BCCCAACC?CCCBBB@A@=A@@=A@@A:?8><;=::::*:>:>888AA@@@<?<?@@C:>:=ACCD@CBBBBCC?B?BBC=B??<?CBBBBDDCBBBB???>BACBBBAAAB?BAAAC??=?BBBC:99BB
@ATNG8:00820:02500
GATGGTAGGCGTGTGAGAGTCTGCCCAGAAGATCAGGAACTCTAGAAGAATTCAGATTTTTAACACGAGAGTAAACGTAAAAAGAAGGTTTTACAAGACTCACGTTAACAATATTGCAGCAGTACGCACACAATCGAAGCGCAGTAAGGATGGCTAGTGTAACTAGCAAGAATACCACGAAAGCAAGAAAAAGAAGTACGCTATTAACTATTAACGTACCTGTCTCTTCCGAAACGAATGAGTACAGAGAGTACGATATGTCTACCATCGATGGATCTGAGTCT
+
5=B=8==B?CBBBFCCCCCBBB@@;3;BBAECABAKAM@BBBCCCC@CC@C@CAAACCCC2A>ABBABBABBAA=BBBBBBB/:949=ABB:BFHAB@;;>??;;7;=BD;AAD<B@@@=>>@AAAAA<<<A;AAAC9=>@=;=>><>>>>>=?>>==CAA<@@@@BB?BB?C@@:>==<A5==>:=ABAA/8738===@@>>>:=:=@AA<A=AA<:97:>>>=>=<?=AAA9A9:9:BBA===>>??@BB?????@@>>;;;@<???????<?BBAA>===>
@ATNG8:00827:02503
GATGGTAGCTCTGCTCTGACTCTCGTACTCATTCGTTTCGGAAGAGACAGGTACGTTAATAGTTAATAGCGTACTTCTTTTTCTTGCTTTCGTGGTATTCTTGCTATTTACACTAGCCATCCTTACTGCGCTTCGATTGTGTGCGTACTGCTGCAATATTGTTAACGTGAGTCTTGTAAAACCTTCTTTTTACGTTTACTCTCGTGTTAAAAATCTGAATTCTTCTAGAGTTCCTGATCTTCTGGGTGCGCTACAGTCTCTCTACCATCGATGGATCTGAGTCT
+
CDCC@BBCBCBCCBCCCCCCDBBBBBBACB@@>>CCC>AA?A?CCBBDCC?CCCCB@C?CCCC?C@CBBEDDDDD@BBBBB1BE@FBCC=CBCCACDC@CD@DDBBBB=BCCCBBCC?CBB?B?BBBBA@?A@CCBB<@@B@@ACCCCCCCBBBBABBB@CC@B@BCBBBCCCC?CCDDC<CAC@CCCCD5BBBBB<CCCBCCGBBB@CCCC5BBBBC?C@CC@CCBCC::5:>@AABBD?A@BB;BBBBBBCCCGCDC@@@BA@<@BBCBBB@CCBBBBCBBA
@ATNG8:00828:02515
GATGGTAGCATCATGCATATCTCACCAGAAGATCAGGAACTCTAGAAGAATTCAGATTTTTAACACGAGAGTAAACGTAAAAAGAAGGTTCTACAAGACTCACGTTAACAATATTGCAGCAGTACGCACACAATCGAAGCGCAGTAAGGATGGCTAGTGTAACTAGCAAGAATACCACGAAAGCAAGAAAAAGAAGTACGCTATTAACTATTAACGTACCTGTCTCTTCCGAAACGATGAGTACGTGTGCGACGTGTCTCCTCCATCGATGGATCTGAGTCT
+
@=BC?BBC;556;;?A<@A;;4499.4458;<:9:53849<>::9?>A@=@<00///666$/*/=@A>>:>000+///////$/:3<:@7;;?;<7;BAA=9;44.4555.555499;696>C?BBCC@;;;7;?>?=A???@????C?B;;7:?>;@==?6=88989=@B?CBB:<:;::5000)0/0/0'/7068765555527466?:394226@B?BB@@?=@40-0@B5000000077;;;733337779344=>7==84/.:///*/:::7755=:
@ATNG8:00829:02511
GATGGTAGATACTCGCTGATACACCCAGAAGATCAGGAACTCTAGAAGAATTCAGATTTTTAACACGAGAGTAAACGTAAAAAGAAGGTTTTACAAGACTCACGTTAACAATATTGCAGCAGTACGCACACAATCGAATCGCAGTAAGGATGGCTAGTGTAACTAGCAAGAATACCACGAAAGCAAGAAAAAGAAGTACGCTATTAACTATTAACGTACCTGTCTCTTCCGAAACGATGAGTACGTGTGACGTACGTGAGCTACCATCGATGGATCTGAGTCT
+
955B<CCCBBCBB<;;;:@@@BDDE>;;:@DCCAAA?B???@::9B?BB?E?BA@99889(99?A;774A888;3;8=>>>>0>D@C@CDC7B;<7;CABCDCAA<?=?@<@@?9?>::;@AACCCDC::;@<@ABA?BAAABBBF?A;@00+0>;;==<@8A@858?9==?B?<<==BBC<@<<78=<<=,7728>=??A::;5;9;:9=9?;@?CCC@BB@@@AA?A@A@@<A000=>><8788787:BBA@@??898AA@B>ABBA999>AAAB?A@990
@ATNG8:00832:02470
GATTAGTATAGAGCTCTACATAGTACTCATTCGTTTCGGAAGAGACAGGTACGTTAATAGTTAATAGCGTACTTCTTTTTCTTGCTTTCGTGGTATTCTTGCTAGTTACACTAGCCATCCTTACTGCGCTTCGATTGTGTGCGTACTGCTTCAATATTGTTAACGTGAGTCTCGTAAAACCTTCTTTTTACGTTTACTCTCGTGTTAAAATCTGAATTCTTCTAGAGTTCCTGATCTTCTGGCGCTCTGTCACGTCTGCTACCATCGATGGATCTGAGTCT
+
BB=<BACBBBBBCCCDEBBBBBCCCCCCA@>@AAC>BB@D?C@@?CCC@BBBAA<A?BBBD>C<@AABBBBBB?>@@@@/@A<A><>8>A@B?BBB?@>6:8;ACD<===D@>>A:@>@;@<A???A<<=<AA>=:=@AA=<=ABAAAAA;AB=?>>:>@=C:==???B???A?>>BA1;5716;;<<+--777.7---;=:<<=1887)28:885:;??:>??:99=6<6=AAAAA=<;;<@@=>:;;??==@=///66;;5;>>>??@<@@AAA><;;A
@ATNG8:00833:02509
GATGGTAGAGAGACTGTAGCGCACCCAGAAGATCAGGAACTCTAGAAGAATTCAGATTTTTAACACGAGAGTAAACGTAAAAAGAAGGTTTTACAAGACTCACGTTAACAATATTGCAGCAGTACGCACACAATCGAAGCGCAGTAAGGATGGCTAGTGTAACTAGCAAGAATACCACGAAAGCAAGAAAAAGAAGTACGCTATTAACTATTAACGTACCTGTCTCTTCCGAAACGAATGAGTACGATGAGATCTCGTGTGCTACATCGATGGATCTGAGTCT
+
ABBB@@A<<=>?;;<;;;?<=ACCE>AAA?<;;B@@;?7???994708;6;<777>8CCA1C>CC?AABD???@9<<::9:;*9:257@A=0B@B>B;99<<>>>:C???<@BB?CAA@A@ACCBBBCCC@A=::9@?BCCBBCBB?C?B;;6;AAADCBD>A?=>7917;57778<<877)8878<;;;;,77/55=57755528;A<<>=B<>=BBC?BBAAA==:;,00=5:00+0//:<873377333;99662222..3...6668=6000/=889;:
@ATNG8:00834:02478
GATGGTAGCACACGAGATCTCATCGTACTCATTCGTTTCGGAAGAGACAGGTACGTTAATAGTTAATAGCGTACTTCTTTTTCTTGCTTTCGTGGTATTCTTGCTAGTTACACTAGCCATCCTTACTGCGCTTCGATTGTGTGTGTACTGCTGCAATATTGTTAACGTGAGTCTTGTAAAACCTTCTTTTTACGTTTACTCTCGTGTTAAAATCTTGAATTCTTCTAGAGTTCCTGATCTTGCTGGGTGCGCCTACAGTCTCTCTACATGATGGATCTGAGTCTATCACC
+
;6==8BB966C@@@@CC;::55;<=BAAACCD@CCCC>CCAD@DDCCBCC@CCBCC8:99AB<@D@B>>8<<877588;;;+//5;:9:2===B577>)//)//668859=:<>888=;;:<?;??===???;@<<;6977555<=77;>:999;2655.57-5-.7---62--*-8999).*2056===*73229.5-----2335+222&255068272784622----292235666)..578.5*,,,(,6562...6545...388562688-,,,,222,--20
@ATNG8:00837:02496
GATGGTAGAGAGAGCTCTCTCATCGTACTCATTCGTTTCGGAAGAGACAGGTACGTTAATAGTTAATAGCGTACTTCTTTTTCTTGCTTTCGTGGTATTCTTGCTAGTTACACTAGCCATCCTACTGCGCTTCGATTGTGTGCGTACTGCTGCAATATTGTTAACGTGAGTCTTGTAAAACCTTTCTTTTTACGTTTACTCTCGTGTTTAAAAATCTGAATTCTCTAGAGTTCCTGATCTTCTGGTGTCTGATCTGTATCACTACCATCGATGGATCTGAGTCTATCACCGATCA
+
:444.4445557777///:<<<=@;666;;;<7<:?:3;=5;7?@:@<>@;955;<8=4>>8404488:::;333477777)8;2<A??6=?9:39;<9;<87773773:522=8==9:77+//79:<75715866159899AA=786>A<976.67868:498;755:9//..35757+4-55035=<=,--666.6---899?><=1<AAA.97;;72859777775;;27.322,--,222-366799::8888898;89//)/77-/--06---37-----79995787--
@ATNG8:00838:02498
GATGGTAGTAGTACACTAGTCATACCAGAAGATCAGGAACTCTAGAAGAATTCAGGTTTTTAACACGAGAGTAAACGTAAAAAGAAGGTTTTACAAGACTCACGTTAACAATATTGCAGCAGTACGCACACAATCGAAGCGCAGTAAGGATGGCTAGTGTAACTAGCAAGAATACCACGTAAGCAAGAAAAAGAAGTACGCTATTAACTATTAACGTACCTGTCTCTTCCGAAACGAATGAGTACATAGATATACGTATAGCTACCATCGATGGATCTGAGTCT
+
CC?;?ACBBBCCCD@==BAABD;;;@BAB@BB;;<C@B@BBBBBBC?AE@C@BBB@CCCC3C>??=BBCCCCCC>CHBCBAA0;;6;<BDG;CCF@CCBCBBBBB>B?BB?B;;:;CBBCCCCCCCCCCCCB@BBAB?BBBBBBBB@B?B@@>@BCCBCCC?AABBBB?BB?BBB799BBC799D=>9999+;>=???ACB@@@;?<????<@<??B::7:A@@@??=??AAC=BBB?CBBAAABCCCCACCAAAAAAAA@@@>><=>>??AA<A@@@B@@<::
@ATNG8:00840:02509
GATGGTAGGCGAGAGTGAGACGCAGTACTCATTCGTTTCGGAAGAGACAGGTACGTTAATAGTTAATAGCGTACTTCTTTTTCTTGCTTTCGTGGTATTCTTGCTAGTTACACTAGCCATCCTTACTGCGCTCCGATTGTGTGCGTACTGCTGCAATATTGTTAACGTGAGTCTTGTAAAACCTTCTTTTTACGTTTACTCTCGTGTTAAAAATCTGAATTCTTCTAGAGTTCCTGATCTTCTGGGTGCGCTACAGTCTCTCTACCATCGATGGATCTGAGTCT
+
<<<<8<<A?BGBBBDGAAA@0//:<<BBBCCC@CBBB<AC@C@BBBBCCC?BBBAA>A?CCCC?C599CCCCCCD?BAAA@2AB?BCAA:ABAA>ABB@BB?>>>CBB??>>>@@@A<?@@=D<>>=@>>>AD=@@@7;:<<=:::=@@@@===D<===;??<B<AAAAAAAAC<>;:;:/::=:88787(8@///)/77///:99<6==<<.<>>>A=B7;;<@@@C>>>;@;@AAC>=:=@BB:==>AA@=>>;;;AABBAAA<>===@@@=CCAAA>@@@@
@ATNG8:00853:02507
GATGGTAGGTGCACATGAGTGTATCCAGAAGATCAGGAACTCTAGAAGAATTCAGATTTTTAACACGAGAGTAAACGTAAAAAGAAGGTTTTACAAGACTCACGTTAACAATATTGCAGCAGTACGCACACAATCGAAGCGCAGTAAGGATGGCTAGTGTAACTAGCAAGAATACCACGAAAAGCAAGAAAAAAGAAGTACGCTATTAACTATTAACGTACCTGTCTCTTCCGAAACGAATGAGTACGTGTGCGACGTGTCTCCTACCATCGATGGATCTGAGTCT
+
6;;>:CCCABBBCCCBLELBBBBBB?B;;8;ABBAB>A@BCCBBBB@CC@B?AAB;;;;;*;<BCCDCCCCCCG>BABBBBB0BB@BADDH;BBB>A@CBBBBBB?B?BB?AAB@BDABBBBCCCCCCCCBC@CB??;?>???A:94;@BAB?BDBDC@@?>ABD:9:=::38<<1999999+:=@;>@@@@@'>@<@887>@>>A7;7;>A@6;7;@CDHACCBBAA?40+000+000+0<:>BBGBBBB>??BBFCBBC??;?A@=??A>>AA<AA>>>A@===
@ATNG8:00855:02519
GATGGTAGCTCTGCTCTGACTCTCGTACTCATTCGTTTCGGAAGAGACAGGTACGTTAATAGTTAATAGCGTACTTCTTTTTCTTGCTTTCGTGGTATTCTTGCTAGTTACACTAGCCATCCTTACTGCGCTTCGATTGTGTGCGTACTGCTGCAATATTGTTAACGTGAGTCTTGTAAAACCTTCTTTTTACGTTTACTCTCGTGTTAAAAATCTGAATTCTTCTAGAGTTCCTGATCTTCTGGCGCTCTGTCACGTCTGCTACCATCGATGGATCTGAGTCT
+
;B>C@CBDFBCCCBBCDAAADAA@BBBBCC@?=?AAA=BB@C?BBBBBCBACCCBB?B@DCCB?C@CCCDCCCBB@BBB@B1BB@BBBD<BBCD?CBDAFE?:9;CEIACBBBDDCC?BBC?C@CCDDBBBB@BBCC@CAAABBBBBBBBCBBBC@CBB?BC@D>AABBBCCCC@BCCDD;C@C?BBDDF5EB@@@:ABBCCCCAA@@DDDD1DBCBB@B?CE?CCCBBBB@B@AAACBB?@?B>@BBBBBBCCCCDBBBBBABB@CCCDCAC?CDBBBAAA>=
@ATNG8:00856:02501
GTGGTAGGCACTGCGCACACATCCCAGAAGATCAGGAACTCTAGAAGAATTCAGATTTTTAACACGAGAGTAAACGTAAAAAGAAGGTTTTACAAGACTCACGTTAACAATATTGCAGCAGTACGCACACAATCGAAGCGCAGTAAGGATGGCTAGTGTAACTAGCAAGAATACCACGAAAGCAAGAAAAAGAAGTACGCTATTAACTATTAACGTACCTGTCTCTTCCGATACGAATGAGTACATAGATATACGTATAGCTACCATCGATGGATCTGAGTCT
+
>CC@CCC@CJ@AABBBBBBA;;;@8>AB?CCBB:;9<?CCDCCCC@BC@C@A@A999:9)9<@AABBEADDCD>AABDEDD5BB@C@BBB<BCD@CE:9;D@A@@B@AA?A@@;@?A@@ACCCCCDBBCBB?BBCC?C@@@ABAB>B?B@@>@CCBBAAA?BBBBBB?BB?AAA?AB9992998998888(5=7<9;;@@@=>:=<@?@@<?<?ACAA?@@CGCCC?C?B>@>BBB?BBBBBBBBBCBBBBB;:;@CDAAABBB@BBBBBCC?BBBBBAA@AA
@ATNG8:00859:02507
GATGGTAGCATCATGCATATCTCACCAGAAGATCAGGAACTCTAGAAGAATTCAGATTTTTAACACGAGAGTAAACGTAAAAAGAAGGTTTTACAAGACTCACGTTAACAATATTGCAGCAGTACGCACACAATCGAAGCGCAGTAAGGATGGCTAGTGTAACTAGCAAGAATACCACGAAAGCAAGAAAAAGAAGTACGCTATTAACTATTAACGTACCTGTCTCTTCCGAAACGAATGAGTACTGCGTCTCACTCTCGCCTACCATCGATGGATCTGAGTCT
+
BEBC@CBBBDCCICCBDBCCCDCBB?BGD?B@AA@?>@@CCCBBBB?CD?B?>???????.;<CCB@ACBBBAC=@@BBBBB5BB?BACCC;CCD=BBBBCCCCC?C?AA?BCC@BAABCBBBCCEECCDBD@CC@@<A????A@B?B?C::;;CBBBBBB?BBBBBB?BB>BBB=@@@@>9:::9:::99.9B?B888@???B<?<>AAA:=:>EGBC@BBBBABB?B@BBF>BBA?BBBABBBBBBBBBBBCCCBBBBC@CAA>ABBBBCC@CCAAABBB??
@ATNG8:00861:02504
GATGGTAGTGCGTGAGAGAGAGACCCAGAAGATCAGGAACTCTAGAAGAATTCAGATTTTTAACACGAGAGTAAACGTAAAAAGAAGGTTTTACAAGACTCACGTTAACAATATTGCAGCAGTACGCACACAATCGAAGCGCAGTAAGGATGGCTAGTGTAGCTAGCAAGAATACCACGAAAGCAAGAAAAAGAAGTACGCTATTAACTATTAACGTACCTGTCTCTTCCGAAACGAATGAGTACTATAGACTATCTGAGACTACCATCGATGGATCTGAGTCT
+
6>C@;CCEBBBAAABCCCCCCCBCC>BCC@CCBBBB?B@CBBBBBC?DB>B=AAA?????.=:@BBBBACCCCC=CBBCCBB3BB?B?BCC;CCD@CCBBDBBBC?C?BB@BBC>ABAAABBBCCCCDCCCC@FDA@<A@BBBCCC?C?BCC?CAABDCABECCBBBB@BC@:::?BBBCC=AAA=ACBBB3BC?BBCDBCBBB?B?BBDD@C@CAB@@<@A?A@BB?B?CCD<BBB?BBBBBCCCCCCAB>>;>BBCBBBBBBD?ABBBB>@=?BBBB??>AA
@ATNG8:00814:02533
GATGGTAGTGCGTGAGAGAGAGACCCAGAAGATCAGGAACTCTAGAAGAATTCAGATTTTTAACACGAGAGTAAACGTAAAAAGAAGGTTTTACAAGACTCACGTTAACAATATTGCAGCAGTACGCACACAATCGAAGCGCAGTAAGGATGGCTAGTGTAACTAGCAAGAATACCACGAAAGCAAGAAAAAGAAGTACGCTATTAACTATTAACGTACCTGTCTCTTCCGAAACGAATGAGTACTATAGACTATCTGAGACTACCATCGATGGATCTGAGTCT
+
<B>D@CCDBCCBBCCFDDDBAA9;;)4;@9?CCBBC@C?CAA???B?BB?B?999BBBBB1D?BBCBBAAA???8>>?@AAA0AB=A5;;;.;BB?BCDDCDEID@C@BB?BBB@CCAABBBBCCCDCCCBB?CCCF?BBBBBBBA9>;@::6;CBBACCD@BBBCA@>AB?ABB>AABAA;@@@;99999(:D?B@??EBAA@<@<AAAA<>;=<A@@=@AABBBB?C?CBD=BBD?BBCCCCCCCCCCB@AABCCCBBBBBBB?BBBBBBC@CBBBBAAABB
@ATNG8:00816:02558
GATGGTAGGCGACATACATACGCGCCAGAAGATCAGGAACTCTAGAAGAATTCAGATTTTTAACACGAGAGTAAACGTAAAAGAAGGTTTACAAGACTCACGTTAACAATATTGCAGCAGTACGCACACAATCGAAGCGCAGTAAGGATGGCTAGTGTAACTAGCAAGAATACCACGAAAGCAAGAAAAAAGAAGTACGCTATTAACTATTAACGTACCTGTCTCTTCCGAAACGAATGAGTACCTCTCAGACGCTCGTCCTACCATCGATGGATCTGAGTCT
+
;>==9===:?AA<A<>CBABACBAA=ABBACBDDBA5;7;;A?AAC998=?>>?@BBCCB3C@BBAAADCCBBB9AA;;;;.:A>A5;<0955.5555B>=BBAE@BA?ACD@BABBCBBBBBBBCAAAC@CBBC?BBCCBBBC?C@CBB@B@@@CBBA?BBABAB@BBAAAB@BB@A@8>993999999%0=:=000@@A?:7:59A==:>;;;ABC@CCBAAAA<@=@BB<A@?<@ABBBBC@BBBBA?????ABBBC?B;:7;?:;;AB=B>>>BAA@@@
@ATNG8:00819:02531
GATGGTAGCTATACGTATATCTATGTACTCATTCGTTTCGGAAGAGACAGGTACGTTAATAGTTAATAGCGTACTTCTTTTTCTTGCTTTCGTGGTATTCTTGCTAGTTACACTAGCCATCCTTACTGCGCTTCGATTGTGTGCGTACTGCTGCAATATTGTTAACGTGAGTCTTGTAAAACCTTCTTTTTACGTTTACTCTCGTGTTAAAAATCTGAATTCTTCTAGAGTTCCTGATCTTCTGGACAGAGTGTGCAGATACTACCATCGATGGATCTGAGTCT
+
CCCF?BBCCCDCCCCCCCCCCCCBBBCGDDCCBCBBB=BC@C@CBAACCC?CCCCA>A>AAAA?A?AAA@A@@BB>BBBBB1?>;>???8ADB@=?BC@BB=@@@C@@>@BB?A@@@;>??9>9>@@AA?;;7;A@A7;;>>>>>?>?@?>>>>><@??<?@<@<AA@@@AA@@9==>DD5A<A:9<999*9<:::,6667:;<<=>;>???/@???D=D<>?;?@@@B@@<@<AA@@::7::A=AAA@???@@AA>>>AAAAAA<@???AAA;>>>>>@AAA@
@ATNG8:00822:02549
GATGGTAGCACGACACGACGATGTGTACTCATTCGTTTCGGAAGAGACAGGTACGTTAATAGTTAATAGCGTACTTCTTTTTCTTCTTTCGTGGTATTCTTGCTAGTTACACTAGCCATCCTTACTGCGCTTCGATTGTGTGCGTACTGCTGCAATATTGTTAACGTGAGTCTTGTAAAACCTTCTTTTTACGTTTACTCTCGTGTTAAAAATCTGAATTCTTCTAGAGTTCCTGATCTTCTGGACAGAGTGTGCAGATACTACCATCGATGGATCTGAGTCT
+
6CBB@CDDDCCC>CEIEDCA@ADFFGCCGEDC@CDDF>A@?AACDBABBC@CCCBB?A=??AA=A?BABBBAA@A;=;:::)996:::38333466627;*.///7;4;AAA==><:>AB=A<=>>@A@;;7;=@D=A>>>??@?@A@@@@??>:=>A:@@:=:>?A@@AE88529<>@2>5<::;997(5768707...955655.5555'598996?6?@6A@>>>>C;<6=///::5::>=@???AA>=>@@>>=AAA@>>;>;;;BAA<@AAAAAAAA?
@ATNG8:00823:02551
GATGGTAGTAGTACACTAGTCATACCAGAAGATCAGGAACTCTAGAAGAATTCAGATTTTTAACACGAGAGTAAACGTAAAAAGAAGGTTTTACAAGACTCACGTTAACAATATTGCAGCAGTACGCACACAATCGAAGCGCAGTAAGGATGGCTAGTGTAACTAGCAAGAATACCACGAAAGCAAGAAAAAGAAGTACGCTATTAACTATTAACGTACCTGTCTCTTCCGAAACGAATGAGTACGTGTGACGTACGTGAGCTACCATCGATGGATCTGAGTCT
+
=>::7?;6;=CCEDDCCCCCCBBBBAD@@?ABAAAC?C@CCDBBBB@CD?B?BBA@@CCC/A=???ACAAACBB<BBBBBBB5BC?CBCCC9CDD@CCDBCBCCC@B@BB?BCC?BBCCBBCBCCCCCCBBB=CCDD<@@BB@@AA>A@DCC?ACBCC????CDDBAB?BC?AAA799@@@8???<@BBBB3BB==877@@???<A:>=@@:>:=ACAA?AAAAADC?B=ACC=CCC?BAABBBBBAABBABCCC@@?BBBBBA@=@B@BCBB?BCCBBBB===
@ATNG8:00824:02526
GATGGTAGACATATCGTACTCTCTGTACTCATTCGTTTCGGAAGAGACAGGTACGTTAATAGTTAATAGCGTACTTCTTTTTCTTGCTTTCGTTGGTATTCTTGCTAGTTACACTAGCCATCCTTACTGCGCTTCGATTGTGTGCGTACTGCTGCAATATTGTTAACGTGAGTCTTGTAAAACCTTCTTTTTACGTTTACTCTCGTGTTAAAAATCTGAATTCTTCTAGAGTTCCTGATCTTCTGGTGAGATATGCATGATGCTACCATCGATGGATCTGAGTCT
+
5A<?=BBCCFGCBAA@CCCCDCCBBBBBBCCC@CAAA<AB?C?BB?;;BB?=@BAB=@=AABC?B?AAACDCBA>:<>888(66+6;97.700(05:9:577.5;<ABB:==@@@A>><>AA9>:>@@@@@@@=AAAA<;:;==?===>>A@@@?@<???<==9==>>>@@@A>>;>????2>:=9=====/>A;=>4;;;///988;9===>/?B@@@<A=>><>>>A>===D<AA@A=;7<<?:89:A<<<=>>=>@@<>=>>B=A::9AAA=????AA@@@9
@ATNG8:00830:02555
GATGGTAGACATATCGTACTCTCTGTACTCATTCGTTTCGGAAGAGACAGGTACGTTAATAGTTAATAGCGTACTTCTTTTTCTTGCTTCGTGGTATTCTTGCTAGTTACACTAGCCATCCTTACTGCGCTTCGATTGTGTGCGTACTGCTGCAATATTGTTAACGTGAGTCTTGTAAAACCTTCTTTTTACGTTTACTCTCGTGTTAAAATCTGAATTCTCTAGAGTCCTGATCTTCTGGCGCTCTGTCACGTCTGCTACCATCGATGGATCTGAGTCT
+
;>==9=CCEECCCECCECCCCBCBBBBCCCBB@CBBB<@A@D@CC98:??=?AAAA?A?AAAB@B?BBCCABBA@7::>>=*33.5//(/?>@=ABB=>>4:9;=::7;AAA>=>?8;;>2858AAAA>?C;@>>>7;;>>;;;>=>A?A>?>A<A@@<>><>;>>AA@@ABA4:8888)8:>:;;;;;*77---)------6//5-555'2999=595555;=82---,2329--*-33-39=;9:///;<=A>====AA=B;;;C@@<@BBAA@?@@>
@ATNG8:00831:02538
GATGGTAGACATATCGTACTCTCTGTACTCATTCGTTTCGGAAGAGACAGGTACGTTAATAGTTAATAGCGTACTTCTTTTTCTTGCTTTCGTGGTATTCTTGCTAGTTACACTAGCCATCCTTACTGCGCTTCGATTGTGTGCGTACTGCTGCAATATTGTTAACGTGAGTCTTGTAAAACCTTCTTTTTACGTTTACTCTCGTGTTAAAAATCTGAATTCTTCTAGAGTTCCTGATCTTCTGGGTCTACGCTCGTCGCGCTACCATCGATGGATCTGAGTCT
+
45<<9==BBBBBC@>>@BCFCCBBBBFFBAAA>A??@<AA>B=?>BAAAC@AAB??;?<@@@A>B7@BCBBBA<<989878(594;:::1;@AB?BB@;;;397;:<<6=@????AA<=>>7:7:@@@@@@@<@@<<6<<=9::@@A???A>>>A<==<=@@<@:>===?@>>><>>>DE6A5:478777(8>///)//////@::><AAAA.A@@@@=@<?@<?@?=7771717::=;;5;;;:09>;7:===>BBBB?>?>=>=BB;;;@B<@73,,,,,22
@ATNG8:00834:02546
GATGGTAGAGTACAGTGTAGTAGACAGAAGATCAGGAACTCTAGAAGAATTCAGATTTTAACACGAGAGTAAACGTAAAAAGAAGGTTTTACAAGACTCACGTTAACAATATTGCAGCAGTACGCACACAATCGAAGCGCAGTAAGGATGGCTAGTGTAACTAGCAAGAATACCACGAAAGCAAGAAAAAGAAGTACGCTATTAACTATTAACGTACCTGTCTCTTCCGAAACGAATGAGTACTATAGACTATCTGAGACTACCATCGATGGATCTGAGTCT
+
BB:;7665;;;<666<<;;;=>======?A<AA;;297=855;;>6<<<@>?>>::::+78>>BCCB=888=1;344444$5;7<4;;;0;<<7<=<BBB@??8@?A>7@AA9<@B@BBB;;9@@>@@:?7?AAB6;:988=?A9@;@;:49@@?999B?CBBBCA=>:5:==)//;88/6/3.3====+:626...9895525/5855055<;BBB=@??@@?@391877-3<<9>:BB=<<@@777;7722:<<<<;:://+//999:>4==83377778
@ATNG8:00834:02548
GATGGTAGCGCACACATAGATACAGTACTCATCGTTTCGGAAGAGACAGGTACGTTAATAGTTAATAGCGTACTTCTTTTTCTTGCTTTCGTGGTATTCTTGCTAGTTACACTAGCCATCCTTACTGCGCTTCGATTGTGTGCGTACTGCTGCAATATTGTTAACGTGAGTCTTGTAAAACCTTCTTTTACGTTTACTCTCGTGTTAAAATCTGAATTCTTCTAGAGTTCCTGATCTTCTGGGATGTGTGCGCAGTGCCTACCATCGATGGATCTGAGTCT
+
/9//)/////77;<;;;;997-------,6,//<<;19;494556;<<<9><;;;:>:>AAB@C?CBB>=544:.44444$3828344(4:<<4;6615>5@@>?@B?BCCCCBBA=9;:?A?CC;9:AAD?CCBC?@BCCCCBBBCCDCCBCC@BBB?AA?A?ABBAABBAB?C?>>>*92925595*4:455)5;=9;;=555.555&5999>9>8<<9=@@@AA@=B?BA@A@@;?@@@9@;;;9@?==@>@?>=4999<>4455545;;555;<<<:
@ATNG8:00835:02527
GATGGTAGGAGACACGTCGCACACGTACTCATTCGTTTCGGAAGAGACAGGTACGTTAATAGTTAATAGCGTACTTCTTTTTCTTGCTTTCGTGGTATTCTTGCTAGTTACACTAGCCATCCTTACTGCGCTTCGATTGTGTGCGTACTGCTGCAATATTGTTAACGTGAGTCTTGTAAAACCTTCTTTTTACGTTTACTCTCGTGTTAAAAATCTGAATTCTTCTAGAGTTCCTGATCTTCTGGATACACTCATGTGCACATCGATTGGATCTGAGTCT
+
<<5405<B?BCABBCBBBBBDCCGCDGCCCA@>ABAC=<;7;<@AAB@A@=@@=?@5:39ABB?B?BCCCBBB??9?<===.;<4A;;;1:A??:???<?B?BBBAAA====BB>>>=;;;5;9===@@@@A<@>==388D?==>@?;;;:866<8<<?79:7:<@@@=<<<33*--777)-)--/////(/>===4;;;//.;;<@<@CBB/B;;;?=B=AA<>>>>=>><@=A>>>=<5:;;8==BC>>>?>>>A@@??777=33-202222,,-798
@ATNG8:00835:02533
GATGGTAGAGTACAGTGTAGTAGACCAGAAGATCAGGAACTCTAGAAGAATTCAGATTTTTAACACGAGAGTAAACGTAAAAAGAAGGTTTTACAAGACTCACGTTAACAATATTGCAGCAGTACGCACACAATCGAAGCGCAGTAAGGATGGCTAGTGTAACTAGCAAGAATACCACGAAAGCAAGAAAAAGAAGTACGCTATTAACTATTAACTTACCTGTCTCTTCCGAAACGAATGAGTACATAGATATACGTATAGCTACCATCGATGGATCTGAGTCT
+
EDBB?CDF@AAGGFECCCCCCCBBB?BCC@DDDCAA>@?BBBBBAA<AA>A>BBBBBBBB1B>BBA?AAA?AAC;?=:;;;;*;A>C5;;;4:CCADBBCDGDDC@B>BEADCC?BBCCDDCBBBCCCCBAB?CCA@>@BBAAB?>9@=A:::;CCCBBAC?ABACED@>?<@CC<@@:::,9<<8===??.?C:?<;;@@BAA:>:=@@@:=:>D=;;:;;99=794:5;;:3;>A=A;;;?A???@CBAA>AAC=AA@AA?;;7;;>>AAA<ADD<<<??DD
@ATNG8:00836:02529
GATGGTAGTATATCGCGTCGCTATCCAGAAGATCAGGAACTCTAGAAGAATTCAGATTTTTAACACGAGAGTAAACGTGAAAAGAAGGTTTTACAAGACTCACGTTAACAATATTGCAGCAGTACGCACACAATCGAAGCGCAGTAAGGATGGCTAGTGTAACTAGCAAGAATACCACGAAAGCAAGAAAAAGTAGTACGCTATAACTATTAACGTACCTGTCTCTTCCGAAACGAATGAGTACTATAGACTATCTGAGACTACCATCGATGGATCTGAGTCT
+
/;;;6;==B<<CFECCCCC@BAB:;59@>99BBAAA6;7;CCBBCB@BA@C@AAAADDDF/A?CDDCAAABBCC>CCD@@@@7@A=A5;<;.;CJACBBCCBBBEAC@BC@CCB@BDDDCCBCBCCBBBBCC@CBBA=BBA@@B@@:@=@:97:BBCCBBB?BBB?@@?BB????<9::GD;;;;7;BBBB/BB??888AA<///6:98;*/+8=AAB?BCCCBBE5;599:/9AA=CBBBAAABCCCBCBB??@ABBB???BB?B>??C9:5:??>ABB>>>
@ATNG8:00839:02527
GATGGTAGTAGTACACTAGTCATACCAGAAGATCAGGAACTCTAGAAGAATTCAGATTTTTAACACGAGAGTAAACGTAAAAAGAAGGTTTTACAAGACTCACTTTAACAATATTGCAGCAGTACGCACACAATCGAAGCGCAGTAAGGATGGCTAGTGTAACTAGCAAGAATACCACGAAAGCAAGAAAAAGAAGTACGCTATTAACTATTAACGTACCTGTCTCTTCCGAAACGAATGAGTACTACTCTCAGAGACACACTACCTTCGATGGATCTGAGTCT
+
BB<=:BBBCDBB=CFCDBCCEDCCC@CBB?BBABBC?B@BCCCCBB?BC@C?AABBBBBB3B?AACCDBBBBBA:@@ABCBC5BC@C=A@@9ABC@ICCCIE@@A<@@BC@CCC@CBCAABBBCCCCCCACB?CBAA?CDBB???@;@=A>?=?BBBBBBA?AACCAA?CC?ABA@AA?==17988?CDDD39959@AA>>>??;?<>>>?=D=CC??@<A@@@>>A<@<@AA9>BD?BB???BBBBBBBBFBCAAADAAABBBB?B?BCCCB<@@@ACCCCBB
@ATNG8:00851:02547
GATGGTAGATACTCGCTGATAACCCAGAAGATCAGGAACTCTAGAAGAATTCAGATTTTTAACACGAGAGTAAACGTAAAAAGAAGGTTTTACAAGACTCACGTTAACAATATTGCAGCAGTACGCACACAATCGAAGCGCAGTAAGGATGGCTAGTGTAACTAGCAAGAATACCACGAAAGCAAGAAAAAGAAGTACGCTATTAACTATTAACGTACCTGTCTCTTCCGAAACGAATGAGTACGTGTGACGTACGTGAGCTACCATCGATGGATCTGAGTCT
+
A@<A<AB==CCCC?==<<=AB>BB>BDCAAABBAA?BACCCBCCC@?@>@=@@?78888)8<@DDDCBBB???5=@;;;;;*;B<@5;;;.;CC@CCCCCCDCB>B>BA>ACC@CB??@CDCCCCDDEC@?>?BCD@BBBBBBBB<A<@@@<@BBBBCAA>ABBBDC@BB??>?9=<999+:>?>BEFED3=>:><;;@@>>>7;7;AAD7;7;?BAA>ADAA@BA50-0;;5;00*0@@=ABBCBBBBCBCBBBCBBBCAA:97:AAACCC?ACCDDA::;B
@ATNG8:00853:02520
GATGGTAGCGCGACGAGCGTAGACCCAGAAGATCAGGAACTCTAGAAGAATTCAGATTTTTAACACGAGAGTAAACGTAAAAAGAAGGTTTTACAAGACTCACGTTAACAATATTGCAGCAGTACGCACACAATCGAAGCGCAGTAAGGATGGCTAGTGTAACTAGCAAGAATACCACGAAAAGCAAGAAAAAGAAGTACGCTATTAACTATTAACGTACCTGTCTCTTCCGAAACGAATGAGTACGATGAGAGAGCTCTCTCTACCATCGATGGATCTGAGTCT
+
=B@@?@DCBBBBBBCDDDCCCAAAC=CCC?CCCC@@>@>@ABBBBA>BC?C>@@?ABBBA1A=ABBBBAABBBC<BBCCCCD5BB?B<A@@9ACCACCCCCDCCC@C@CC@BBB?BBBBCCCCCCCCCCDBB?BC??<@BA@ABAA>B?CBB@BBBCCBBB?CCCCCC?BB>BB@;>>9999+9993:9888(8>9=:;;???>><?<?CCC5858ACCC?BBAAACC>C????9???<?BBBACCCCBBBBB@@B>;;;>>>??A<@@@@?DD<AA>>>A?;;;
@ATNG8:00857:02540
GATGGTAGTGTGTCTCTGAGAGTAGTACTCATTCGTTTCGGAAGAGACAGGTACGTTAATAGTTAATAGCGTACTTCTTTTTCTTGCTTTCGTGGTATTCTTGCTAGTTACACTAGCCATCCTTACTGCGCTTCGATTGTGTGCGTACTGCTGCAATATTGTTAACGTGAGTCTTGTAAAACCTTCTTTTTACGTTTACTCTCGTGTTAAAAATCTGAATTCTTCTAGAGTTCCTGATCTTCTGGTATGACTAGTGTACTACTACCATACGATGGATCGTGAGTCT
+
44>A<>@=666@<A>?>??>CDD::6??<@AA>BAAB<@@5;6;:;;CDF@C;;;C@CADCCB9;7<CCB@@A00+/////$//)/<=@6B===8<<@=ADAEICCCCBICCBBBBB@BCC?C@CCBBC@@@=AAA@<B@AAC;;;CCBCBAA@@=@@B@AA?A?AABBBBCCD@BCCCD.;5;5;;BBB,A;;;;0;;@AA?;:999C?C@1?;;;@=@=A@?BB@@@:;6;=:::BBB@;;;?B;;;;<BBAAAAA;;;;;0=+0000;555166///:::;44
@ATNG8:00859:02555
GATGGTAGGTGCACATGAGTGTATCCAGAAGATCAGGAACTCTAGAAGAATTCAGACTTTTAACACGAGAGTAAACGTAAAAAGAAGGTTTTACAAGACTCACGTTAACAATATTGCAGCAGTACGCACACAATCGAAGCGCAGTAAGGATGGCTAGTGTAACTAGCAAGAATACCACGAAAGCAAGAAAAAGAAGTACGCTATTAACTATTAACGTACCTGTCTCTTCCGAAACGAATGAGTACAGAGAGTACGATATGTCATCGATGGATCTGAGTCT
+
?BCB?A@@<;5;BCCCECCBBBBBB@CCC@B?@@@@?A=@@BBEEHABB?CACBAA@@@@3@=AABC@A@D;<;0;F;;;;;*;B=A>ABB8@@B?AA:;:CABBACADC@CCC@CCCCCBBBAAACCCBAA?BBBD<AABBBB@@;@;@??:?>>?C??>?BBBBBC?BB>==?<?>;::-88=8::;;;+6:48///89A@@<@=A=>><@;?<BBB?AAABBBBBE@CCD=BBB=@@@@AFCCBABCAAABAAABBBCCCAAACAA>ABBBC796??
@ATNG8:00865:01920
GATGGTAGAGTACAGTGTAGTAGACCAGAAGATCAGGAACTCTAGAAGAATTCAGATTTTTAACACGAGAGTAAACGTAAAAAGAAGGTTTTACAAGACTCACGTTAACAATATTGCAGCAGTACGCACACAATCGAAGCGCAGTAAGGATGGCTAGTGTAACTAGCAAGAATACCACGAAAAGCAAGTAAAAAGAAGTACGCTATTAACTATTAACGTACCTGTCTCTTCCGAAAACGAATGAGTACGAGAGAGCACACGTGTCTACCATCGATGGATCTGAGTCT
+
5=>>;>CDCBBCCCCCCCDBBBBBBACCC>BA@@AA?B9::CEBBB@BB=A=999ACCCC3B@BAAA???@AAC=B>BBEDE2;;79;@@@4@9:49555===;;40600*000*/<>>BCCCCDBB@@@0.*.:..*000-:;00+0)/:@:DDBBBD??<?AAA??;?A;9999==999929@@?BABBEB3?;59::9>>A>;-/-/<::+/,/=@@A@BBBA=00+0,0000)000*0>>?BBBCBBBBA>>>BBCBCC@@>>><ABB>>>?<???BBBA?>=
@ATNG8:00866:01928
GATGGTAGTGTCATATGAGAGTGTGTACTCATTCGTTTCGGAAGAGACAGGTACGTTAATAGTTAATAGCGTACTTCTTTTTCTTGCTTCGTGGTATTCTTGCTAGTTACACTAGCCATCCTTACTGCGCTTCGATTGTGTGCGTACTGCTGCAATATTGTTAACGTGAGTCTTGTAAAACCTTCTTTTTTTACGTTTACTCTCGTGTTAAAAAATCTGAATTCTTCTAGAGTTCCTGATCTTCTGGGTGTATCAGCGAGTATCTACCATCGATGGATCTGAGTCT
+
6C>C@CCCCCCCCEDDCDDCCCCCCAAABCBA>@::;.;B=B@C>CCCCC@CCCBB@B@BB@@=@=@CCCBAA@?:999::):?<?@A@BCCC@CCC@CH?AAAD@@>BDFCCECC@CCC?B?CDCCBBCC@CBAA=ABCBCCBBCCBDCBB994:A@=BB@B?BBBCBCA;;4;;;;;.;<?<@ABBBCB#AA;;;6;ACCCCCB@@5;;;;;%;BABC@CACC@CDFCC;;;<@BBCD@A?BBCE?CBBBCCCCCCCCCCAAA00+00<<AAB?B@A@BAA;::
@ATNG8:00873:01934
GATGGTAGACATATCGTACTCTCTGTACTCATTCGTTTCGGAAGAGACAGGTACGTTAATAGTTAATAGCGTACTTCTTTTTCTTGCTTTCGTTGGTATTCTGCTAGTTACACTAGCCATCCTTACTGCGCTTCGATTGTGTGCGTTACTGCTGCAATATTGTTAACGTGAGTCTTGTAAAACCTTCTTTTTACGTTTACTCTCGTGTTAAAAATCTGAATTTCTTCTAGAGTTCCCTGATCTTCTGGTGAGATATGCATGATGCTACCATCGATGGATCTGAGTCT
+
<ABG@CCCDBCDCCCBBBCCC@;<@?>??9595<=<>3848=9===:::=8>8????B=AABC@C?BBBB?D<57.22222$2838;A=/570(/67--(---44999288558AAD;?<=:=<<>=;888:4:856057::////)/8;==86;;:;8:;AA7;59=>888?AD378???1?8>:==?=?.;;::A5==>>=>D?==8==>=/<::9</66.6A:?><;8//(//'/833--(--626669979=<<;>;@AA666=16766;@B:>>=::///=9
@ATNG8:00873:01941
GATGGTAGGAGACACGTCGCACACGTACTCATTCGTTTCGGAAGAGACAGTTACGTTAATAGTTAATAGCGTACTTCTTTTTCTTGCTTTCGTGGTATTCTTGCTAGTTACACTAGCCATCCTTACTGCGCTTCGATTGTGTGCGTACTGCTGCAATATTGTTAACGTGAGTCTTGTAAAACCTTCTTTTTACGTTTACTCTCGTGTTAAAAATCTGAATTCTTCTAGAGTTCCTGATCTTCTGGCGCTCTGTCACGTCTGCTACCATCGATGGATCTGAGTCT
+
BBCC@BBBACCCCCGCBBBBBCECCBDBFGA@?@BCC=CC@C@CBBBCCCC@CBAB>A?CDCC?C<ABBBBBBBB?BBBBB3BB@B?>?9?DBB@ABB>@B@>=>CCC?===AAAAA:??A<A<A@@?<<<A=AAA?9>>=;<9<>??@AA@@@@7:;>=AA:=:>>>>AA@>?7;;DDD5B<C898888(8@::;1;;;887>>;;6;AAA/@?CBC=C<;;7;AAA===;>7;;B@@@///:666;A>>>AAB>>>;;;?@AA<@@@@;:;=AAAA@@>>>A
@ATNG8:00873:01953
GATGGTAGTGTGTCTCTGAGAGTAGTACTCATTCGTTTTGGAAGAGACAGGTACGTTAATAGTTAATAGCGTACTTCTTTTTCTTGCTTTCGTGGTATTCTTGCTAGTTACACTAGCCATCCTTACTGCGCTTCGATTGTGTGCGTACTGCTGCAATATTGTTAACGTGAGTCTTGTAAAACCTTCTTTTTACGTTTACTCTCGTGTTAAAAATCTGAATTCTTCTAGAGTTCCTGATCTTCTGGAGATACACATGATACTCTACCATCGATGGATCTGAGTCT
+
;B>D@DCBBBCCCCBBBDCCCCB?@@CCCC??=?CDDD;B?B@@AABBDD?BCCAA=A@CCCC@B?BCCCC;;;E@CBCBB0;;8:@BD<BBBB@BCC?CC?AABDCDACCBBBBCC@CBB?C@CAA@ABBB?BBBB@CCCCCCCCCBCBBBBAC@DBB?BC?B>AACBBBCDF?BBBDE;D?A=;;;;;*;ABAF=A@@ABAA;;;@BBBB2BCCCB?C@CD@EECA@@C?C@CCCDDD=@@A<ABCBCCCA@@CCCCCBBBBB?BBBBBCC@CCBBBBAA::
@ATNG8:00874:01937
GATGTAGCTATACGTATATCTATGTACTCATTCGTTTCGGAAGAGACAGGTACGTTAATAGTTAATAGCGTACTTCTTTTTCTTGCTTTCGTGGTTTTCTTGCTAGTTACACTAGCCATCCTTACTGCGCTTCGATTGTGTGCGTACTGCTGCAATATTGTTAACGTGAGTCTTAAAACCTTCTTTTTACGTTTACTCTCGTGTTAAAAATCTGATTCTTCTAGAGTTCCTGATCTTCTGGTATGACTAGTGTACTACTACCATCGATGGATCTGAGTCT
+
:@;66;;==BCCGCCHCCCCBCCBBCCDCCC?CBAA;;;5;=A@AABAA?AAABB?B?BBBB?B?BAABBB===6====>+8858@;=3:BAD@FFF;BB?BBAAAA477:;:7:=455=8;5<><;=?>>8>>??8><:9;888<=======>=<;<=BA5:08:=;:8752,2;;*3.3355555$..555.6...78677=/7655$2893333./*.77999A4=:@>;=<=:>==7<A>>=>>B;;:===?==>??;>>>A;;716///7998;3
@ATNG8:00877:01935
GATGGTAGCAGACGTGACAGAGCGCCAGAAGATCAGGAACTCTAGAAGAATTCAGATTTTTAACACGAGAGTAAACGTAAAAAGAAGGTTTTACAAGACTCACGTTAACAATATTGCAGCAGTACGCACACAATCGAAGCGCAGTAAGGATGGCTAGTGTAACTAGCAAGAATACCACGAAAGCAAGAAAAAGAAGTACGCTATTAACTATTAACGTACCTGTCTCTTCCCGAAACGAATGAGTACAGAGAGTACGATATGTCTAATCGATGGATCTGAGTCT
+
>>;;7;==@BCCAAACCCCCBCCBB?BCC@B???9879?AACCCCC?CC?B?A@@@CCCC/C?CC@@AABBBBB>@?@@@@@0@B?B?BCC:CCCAIBBBCCCBB@B@BB@CCB?BBBBBBCCCCCCCCCCC@BBBA?CAAAABAA>B@ECC@BBAAABBC?BBBBBB@BB?9999>>?><3<9949>?@@/AB=@988BB???<@<@ABA<><>@CBB?BCCCCCD?BB>BBC>AAA?>??@AABBBCBBBAAAACBCCAA@@@<??BBB@<AADDA<==@=
@ATNG8:00879:01935
GATGGTAGTGTCAGTGCGCGTCGTCCAGAAGATCAGGAACTCTAGAAGAATTCAGATTTTTAACACGAGAGTAAACGTAAAAAGAAGGTTTTACAAGACTCACGTTAACAATATTGCAGCAGTACGCACACAATCGAAGCGCAGTAAAGGATGGCTAGTGTAACTAGCAAGAATACCACGAAAAGCAAGAAAAAAGAAGTACGCTATTAACTATTAACGTACCAGTCTCTTCCGAAACGAATGAGTACGTGTGACGTACGTGAGCTACCATCGATGGATCTGAGTCT
+
C@A<<==EBBBBCGCEAA@BDDBAA@CCD@@@@AA@?A>@@@ACCC?BB?B?BBCCBBBB3B?BBBA@AAA???8?@ABCCC2BB@CACFF:CCEBEEBBB@@00-0<@>;A0:6:B??@@BBBDDCDCB;;5;;:;;@@????999-:=??@>@CBBBBCC=??>>>><8707@;/7//0/0(0//)/88899&8847525;9:79495777><@<ACBCB@CCA@?AA>A7::B=A@A=AAAA@@AA9:9BCBCBCBBB::9??AA?B???FCC?BEEBB988;;
@ATNG8:00889:01961
GATGGTAGCTCGCTGATGATATCTCCAGAAGATCAGGAACTCTAGAAGAATTCAGATTTTTAACACGAGAGTAAAGTAAAAAGAAGGTTTTACAATGACTCACGTTAACAATATTGCAGCAGTACGCACACAATCGAAGCGCAGTAAGGATGGCTAGTGTAACTAGCAAGAATACCACGAAAGCAAGAAAAAGAAGTACGACTATTAACTATTAACGTACCTGTCTCTTCCGAAACGAATGAGTAACTGTATCTATGTGTGCGCTACCATCGATGGATCCTGAGTCT
+
5BBC?DCCCCCCCFDCCBCCCCCCC@CCC@BABBBB@C@CBC88;D@BB?B??>?AADDC3C@AAABBBBBBBB>BCCDFF386//1666-7;;)//87522253(.(-2(---,222.22555599=D>>><>;<=:>=@::;A@<A<@;;6<667??@B;AABA886:@<>?>/88888*7:716=@>>,//,/:99=B>>>@9>9>;;;;A;95///167<6;:>3:3799.9<=5;:7877055...9..255556222679;5:::@?9;66//)/5768--
@ATNG8:00898:01966
GATGGTAGTATCTGTCTACGAGAGCCAGAAGATCAGGAACTCTAGAAGAATTCAGATTTTTAACACGAGAGTAAACGTAAAAAGAAGGTTTTACAAGACTCACGTTAACAATATTGCAGCAGTACGCACACAATCGAAGCGCAGTAAGGATGGCTAGTGTAACTAGCAAGAATACCACGAAAGCAAGAAAAAGAAGTACGCTATTAACTATTAACGTACCTGTCTCTTCCGAAACGAATGAGTACTGTATCTATGTGTGCGCTACCATCGATGGATCTGAGTCT
+
9;4405:>@;669<;;;BBEDCBBB?B@A=@A@@::6:<@@AAAAB?CC=?;>@=><===.=<AA==>=B@>>?9;;@<@@@+?B=A4:;;*:BB>C;;;BB;;;=A<@A=AAA6;:??BBGCCCCCCBBBC@BB@@=A@@@@@@A=B>BBB>ACBCCCDB?BCCBBA?BB?BCC:>>:::,7;;8<>??@1:@9>=?>>>@@E=@:>=CB<@;>>BCC@CCCCBAA?A?CFD=BBB=???AABBBBF@??BBAABA??;<>>8818DDD;;?>@:::@?AA??
@ATNG8:00900:01941
GATGGTAGCGCATATCAGCGCAGCCCAGAAGATCAGGAACTCTAGAAGAATTCAGATTTTTAACACGAGAGTAAACGTAAAAAGAAGGTTTACAAGACTCACGTTAACAATATTGCAGCAGTACGCACACAATCGAAGCGCATTAAGGATGGCTAGTGTAACTAGCAAGAATACCACGAAAGCAAGAAAAAGAAGTACGCTATTAACTATTAACGTACCTGTCTCTTCCGAAACGAATGAGTACGATGAGATCTCGTGTGCTACCATCGATGGATCTGAGTCT
+
;6?A<@;;<CCCCBBBBBAAABBDD>CCDABBBBCC?B9;;AAABB?BB=?8<=>;;;;;':;@@CBBADCAAB=ABAABBB2BB>B5;<09@@29666=@<CC4:49:49??7?;8595;;@CCCCBCBC@B;:;?C;;;CG@C?C@CCC::;B@@>5404<<<??7876:::7<>;?A87:8=@;C>C+BA<?@A@@@BCB?B?BA??<?????BB?B???ABA?B?A@@9@::79A?>@998????@<>>>><<787766949>@==>><>AA@>>==?@
@ATNG8:00901:01954
GATGGTAGATACTCGCTGATACACCCAGAAGATCAGGAACTCTAGAAGAATTCAGATTTTTAACACGAGAGTAAACGTAAAAAGAAGGTTTTACAAGACTCACGTTAACAATATTGCAGCATTACGCACACAATCGAAGCGCAGTAAGGATGGCTAGTGTAACTAGCAAGAATACCACGAAAGCAAGAAAAAGAAGTACGCTATTAACTATTAACGTACCTGTCTCTTCCGAAACGAATGAGTACTATAGACTATCTGAGACTACCATCGATGGATCTGAGTCT
+
<ACBACCBBBCCCBCBBBEBBABAA<ABB?@@BA?><?;??AAABB?DC?B<??ABABBB3B@BB>BBBAA=?>7=>AABAC0;;5:4;;;-;BB;@;9:@@@AC>B@AB?BAA?ACBABAA>ACCCCBBBC@B@@??BAAAAC@?=@?CBC?A???BBAA=AA:99A;;<<77933/89>2/0/59:??@0BE?BBBAA??9:59:@AAA?B>AAEBB>BACBBBB?C?@@A9>BB@BBBBCBAAABBBCBBBCABBBB@@@=?;?ABAAAB?BAA>?::8A@
@ATNG8:00903:01968
GATGTAGTGATACAGATCAGACACCAGAATATCAGGAACTCTAGAAGAATTCAGATTTTTAACACGAGAGTAAACGTAAAAAGAAGGTTTTACAAGACTCACGTTAACAATATTGCAGCAGTACGCACACAATCGAAGCGCAGTAAGGATGGCTAGTGTAACTAGCAAGAATACCACGAAAGCAAGAAAAAGAAGTACGCTATTAACTATTAACGTACCTGTCTCTTCCGAAACGAATGAGACGTGTGCGACGTGTCTCCTACCATCGATGGATCTGAGTCT
+
DB====BG?BCDHCBBBBBCBBBC@CCC?ABBCAA>@>ACBBBBB?BD?C?BCBA@@?@1A?CBBCBBBB?@@9=>BCCCC5CC?C5;;;*:AD?CCCCCDEFC>A?@A=AAC7;;??@BCCDDCCC::9B@CBBB@BCBBBAAA=A>C:::;BBBCCBB?BCBCCC?CC@>>>8<<887):>=9>=>=?.?A:?888@@>>><@=AAAB<?;==A;;5;;;;@CC?B?ABD>C?@=;::BB::9BB??@BBBBB>>>B=@@@<A@@>>>@<@@>>>BD@??
@ATNG8:00867:02018
GATGGTAGCAGACGTGACAGAGCGCCAGAAGATCAGGAACTCTAGAAGAATTCAGATTTTTAACACGAGAGTAAACGTAAAAAGAAGGTTTTACAAGACTCACGTTAACAATATTGCAGCAGTACGCACACAATCGAAGCGCAGTAAGGATGGCTAGTGTAACTAGCAAGAATACCACGAAAGCAAGAAAAAGAAGTACGCTATTAACTATTAACGTACCTGTCTCTTCCGAAACGAATGAGTACAGAGAGTACGATATGTCTACCATCGATGGATCTGAGTCT
+
<BCC@BBBBDCCCDFCCCCCBBCCC=BCC?CBBBBB?B?BBBCBBB?CC?A?BBB>>>>>1??CCBBBBACCCC=BBBBCBB5AB=C6;;;.;AA?AAABCBCCB@B?AA?@???BBBABCCCECCDDCC??>?DAA?BAA@?@>><@@CCC@CCCCBCCC?CCCBBB>>>8?@@9>=9:9,7<<977788(6;6=<>>@@?>:1716<=>,/,/>>><<BAABBCC?CABBC=A:949AABCCCCCCCCBBBBBBBBBAA=>>><@AA@A>>:>AAAA>>;::
@ATNG8:00870:02017
GATGGTAGCTATACGTATATCTATGTACTCATTCGTTTCGGAATGAGACAGGTACGTTAATAGTTAATAGCGTACTTCTTTTTCTTGCTTTTCGTGGTATTCTTGCTAGTTACACTAGCCATCCTTACTGCGCTTCGATTGTGTGCGTACTGCTGCAATATTGTTTAACGTGAGTCTTGTAAAACCTTCTTTTTACGTTTACTCTCGTGTCAAAAATCTGAATTCTTACTGAGTTCCTGAATCTTCTGGAGATATCATCAGCGAGCTATTCGATCGGATCTGAGTCT
+
CBBB:CCCB@;;;669659@A?>?;::49>99.4//:1::27)////9:<=@BB@@>19-7787286;;<=@;::@6@AAA@3AB=@78:9+999=073=8?A>BBBAA=:?;:=<>>>=9@A;A;9:;66279:@>=><:;:?AA>>:<;::///916586578(718<>>???@@:????>1=5:7;=@@@,=<333*--7---97-//9898,8;A==:89=@6///@;;?<=9=//,/73-7<<+//9:999A??<:977377--)-,,3330666/./5789
@ATNG8:00875:01999
GATGGTAGATATATGCACGCTCTACCAGAAGATCAGGAACTCTAGAAGAATTCAGATTTTTAACACGAAGAGTAAACGTAAAAAGAAGGTTTTACAAGACTCACGTTAACAATATTGCAGCAGTACGCACACAATCGAAGCGCAGTAAGGATGGCTAGTGTAACTAGCAAGAATACCACGAAAGCAAGAAAAAAGAAGTACGCTATTAACTATTAACGTACCTGTCTCTTCCGAAACGAATGAGTACGAGAGAGCACACGGGTCTACCATCGATGGATCTGAGTCT
+
5@BB;DCC?@<ABCBA@@BBBCABA6;;>;499A=9;:-3338;;@<:93:=999CCCCC1A<?;:00*/::97;19ABBBBA0@D5;4;::-:;;59BCA;;;49246995;::5:<<8:9AABB<<:@>@@@BBBBAAAABBB??;@;@;;7<C@>@AAA=:9977888/*0>?,00=<<5../6//////#-533...8877;:<.55778<8<>BCC@CBABACC@D<@>>5=00,0==>ABBBBBBBBBCCAAABB<A@==>:;;;=>8818;:=???>>B
@ATNG8:00876:02018
GATGGTAGCTCACGTACGTCACACGTACTCATTCGTTTCGGAAGAGACAGGTACGTTAATAGTTAATAGCGTACTTCTTTTTTCTTGCTTTTCTGTGGTATTCTTGCTAGTTACACTAGCCATCCTTACTGCGCTTCGATTGTGTGCGTACTGCTGCAATATTGTTAATGTGAGTCTTGTAAAACCTTCTTTTTACGTTTAACTCTCGTGTTAAAAATCTGAATTCTTCTAGAGTTCCTGATCTTCTGGCTCTCGTAGACAGATACTACCATCGATGGATCTGAGTCT
+
;<>@:BBAA>;A:;6=659@@BCCCCCAAA@@;@AAA<BB?D?BBBBDBB?BC@@@<;9;@@@<@-0/<<<9>9@;99:::9#37177777.22299,225.7=46626691656//.995;@@<@=>;::;;:;:=@8838?>A>>>>>AB<<<7//)/55/5@7=9>CCAA@CAA?ACFFD:C?B=;;;;;';=?B@4969AAABBBBB@BBCC1?::9>6<7=B>BBA@B==<:6@C=99>7;;;7>9:;:>@AA@??BBCB>>>B=<;;??AA=@@@@@==;;;
@ATNG8:00887:02008
GATGGTAGGCACTGCGCACACATCCCAGAAGATCAGGAACTCTAGAAGAATTCAGATTTTTAACACGAGAGTAAACGTAAAAAGAAGGTTTTACAAGACTCACGTTAACAATATTGCAGCAGTACGCACACAATCGAAGCGCAGTAAGGATGGCTAGTGTAACTAGCAAGAATACCACGAAAGCAAGAAAAAAGAAGTACGCTATTAACTATTAACGTACCTGTCTCTTCCGAAACGAATGAGTACATAGATATACGTATAGCTACCATCGATGGATCTGAGTCT
+
9C@@;;;D;@:655599;;<<?>@C7BBCABBBCAA?A?BBB@A@C?AA@C?:9:@?CCC3C@CBBBBAB???=5=<;;999'5A=B:CDD;GEE@BBBBCCB@A>A@CDACBB>AAABBBCCCCCBBCBAA>@=>=9=?==AA??<@?BCC@CEBBCBCBA???CBB?CD>???:==:::,7=:7=ABBCB)@@;=889A?@@@<@<@@AA7;6;=A;;8;BAAABB?A?AAA<BBE>BBBBCCCCBBB??DBBAAA?@?@@@::59<<<>>>=@>>=<<A<77
@ATNG8:00892:01990
GATGGTAGGAGACACGTCGCACACGTACTCATTCGTTTCGGAAGAGACAGGTACGTTAATAGTTAATAGCGTACTTCTTTTTCTTGCTTTCGTGGTATTCTTGCTAGTTACACTAGCCATCCTTACTGCGCTTCGATTGTGTGCGTACTGCTGCAATATTGTTAACGTGAGTCTTGTAAAACCTTCTTTTTACGTTTACTCTCGTGTTAAAAATCTGAATTCTTCTAGAGTTCCTGATCTTCTGGTATACACACTCGCTCGCTACCATCGATGGATCTGAGTCT
+
A:;;:>=CADAA@BBB@;;;BCCCACABCB::8;;;D?BB?B?BDDB@@@=@ABCC@B?CCCC>B>BBBBBBBAA>==<><'?A=B@BD:@BBC>@AB<@@;???BAB?@A@@@AAD<AAA<A=@@>><>?>=B@AA9=>B==<>>>>AAA787A=ABA;@@<A;@@@D@@@@>8>8888,8:>::;;;:*:>::;1;===>>>:::18888(5:=<A<A:??>CC@>>>>=A=AB>>>@;@BD=B?>>>A@@>>>?@@@A?>??8??AAAAA;=;;;A@>>;<
@ATNG8:00895:01977
GATGGTAGACATATCGTACTCTCTGTACTCATTTGTTTCGTAAGAGACAGGTACGTTAATAGTTAATAGCGTACTTCTTTTCTTGCTTTCGTGGTATTCTTGCTAGTTACACTAGCCATCCTTACTGCGCTTCGATTGTGTGCGTACTGCTGCAATATTGTTAACGTGAGTCTTGTAAAACCTTCTTTTTACGTTTACTCTCGTGTTAAAAATCTGAATTCTTCTAGAGTTCCTATCTTCTGGTGTCGTCTATCATGTACTACCATCGATGGATCTGAGTCT
+
6CCC@BBDCCCCCCCCCCCBBBBBCCBAA@?><8989-9C@@=@FCBCCC?AAA@?<?=AABB?B>AAAAA@?@?;7833&3969989(38;86@@@=AB599:BAA>BB????@@<@=<8<:<<?<<:::<A?>>:==AA@@?@@AAAA@>>>9<=>;>>;>;>>A???B==7:6888)67=6<=@@@/?A==<5<:9998><<=5;;;;+:888>;>:>><@AA=://,/177=??<?@B=B@@@>;;;>>?>>>>>A@A@=BA@@@>>:>====AAABA
@ATNG8:00907:01996
GATGGTAGGACGAGCGTCTGAGAGGTACTCATTCGTTTCGGAAGAGACAGGTACGTTAATAGTTAATAGCGTACTTCTTTTTCTTGCTTTCGTGGTATTCTTGCTAGTTACACTAGCCATCCTTACTGCGCTTCGATTGTGTGCGTACTGCTGCAATATTGCTAACGTGAGTCTTGTAAAACCTTCTTTTTACGTTTACTCTCGTGTTAAAAATCTGAATTCTTCTAGAGTTCCTGATCTTCTGGTATACACACTCGCTCGCTACCATCGATGGATCTGAGTCT
+
/@00)/9@;AAACBBBB@@ABB@A?ACCCCA@=@:::6;C>B@BCCCCCC?BCD:98:@CCBB@CAGCCBBBCCC=AAAAA0@@<@ABB;@@B@8@@=9<@;?@CBBCAEEECDCCC?AABAC@CCBBBCBC@C@@@>AAAA@BCB000>@000>;><<,0:>>:?CCCBACBB79:BBB2A5;5;@@@@0@@@@B9@@A;;;;;:A4;9;9'9=?9:49=@@=@AACDBB?B@BBABCD?ABB@FCBBBCBBBBCCCDABB;;;?BCBBBCC?A@@@@@@@A@
@ATNG8:00913:02005
GATGGTAGCGAGCGAGTGTGTATACCAGAAGATCAGGAACTCTAGAAGAATTCAGATTTTTAACACGAGAGTAAACGTAAAAAGAAGGTTTTACAAGACTCACGTTAACAATATTGCAGCAGTACGCACACAATCGAAGCGCATTAAGGATGGCTAGTGTAACTAGCAAGAATACCACGAAAGCAAGAAAAAGAAGTACGCTATTAACTATTAACGTACCTGTCTCTTCCGAAACGAATGAGTACAGAGAGTACGATATGTCTACATCGATGGATCTGAGTCT
+
>?>@9BBGDDBBBCCCCCCCCCCBB@BBC@CCCCCC?A?BBBCB@A>BA>@?BB@A@CBC3C@CCICGCC;:;B=BBAAAAA,AB=A4;:;-:AA<ABBBCBDA@>A?BD@BBB=@?BCBABBCCBBCCBCCBCCBC@BBBBCC@D?C?C@@>?BBACBBD@BCBBBB?DC?BBB@BBAAB:@@?;=====,9:18@B@@AB@@<?=@@AA@B?BABCC?CCBB?@?>?>@CB<ABB?BBBBBDCBBBCBBBBB=>@???@?@>>=@@@AAA<A@@>@@A@;;
@ATNG8:00864:02027
GATGGTAGATATATGCACGCTCTACCAGAAGATCAGGAACTCTAGAAGAATTCAGATTTTTAACACGAGAGTAAACGTAAAAAGAAGGTTTTACAAGACTCACGTTAACAATATTGCAGCAGTACGCACACAATCGAAGCGCAGTAAGGATGGCTAGTGTAACTAGCAAGAATACCACGAAAGCAAGAAAAAGAAGTACGCTATTAACTATTAACGTACCTGTCTCTTCCGAAACGAATGAGTACGTGTGACGTACGTGAGCTACCATCGATGGATCTGAGTCT
+
CBBC?BBCCCCECCBBBCCCDCAAA@DCC@BBB;99=A>CBB@@AB@BC?B?B@@@@@@A1A?ACABBBCC???9==BBCCC5CC=@6:::.;BB?BCCCHIDDB?B?BD@BBB?BBBBCCBBBCCCDDDAA<@@996;BB@AA:94;=ABC@DCDFB@@??A??@AB=AB@???>@=9::,7778=AACC1?9:<<:::<<?@3817>>>;@<??CBB?BBAAADB?B@CCC>C::99BBCCDCB???DCCBBBBBB:9:EDAA>ABBBFBB?BBBBCAA?;;
@ATNG8:00865:02058
GATGGTAGCTATACGTATATCTATGTACTCATTCGTTTCGGAAGAGACAGGTACGTTAATAGTTAATAGCGTACTTCTTTTTCTTGCTTTCGTGGTATTCTTGCTAGTTACACTAGCCATCCTTACTGCGCTTCGATTGTGTGCGTACTGCTGCAATATTGTTAACGTGAGTCTTGTAAAACCTTCTTTTTACGTTTACTCTCGTGTTAAAAATCTGAATTCTTCTAGAGTTCCTGATCTTCTGTCTACTACACTGTACTCACCATCGATGGATCTGAGTCT
+
6C@A>BCBABBCBCCCCCCCCCCABB@@ADBB?BA@@:@@>B@CBBBCCC?ACCBC?B>@@AC?B?AAAAABBBB>>?>?>2@A=A@=>9>BBC>AAA>BB>=<=B><<;C@@@D??;?@>9>;>>>>>@@@;@@>>:>=<;;;>>>AAA@>??A;=>=:>>;=:@@AA@@AAA:@>>AA5A=A995555'5:333(--3---976:4:>>?.>@?AA;D9;;6;<<>===<?;>>>>>?7;;B???@?@@@D@@??@@????=@>>>AAA<><<99///==
@ATNG8:00866:02036
GATGGTAGTGTGTCTCTGAGAGTAGTACTCATTCGTTTCGGAAGAGACAGGTACGTTAATAGTTAATAGCGTACTTCTTTTTCTTGCTTTCGTGGTATTCTTGCTAGTTACACTAGCCATCCTTACTGCGCTTCGATTGTGTGCGTACTGCTGCAATATTGTTAACGTGAGTCTTGTAAAACCTTCTTTTTACGTTTACTCTCGTGTTAAAATCTGAATTCTTCTAGAGTTCCTGATCTTCTGGGTCTCTCTCTCACGCACTACCATCGATGGATCTGAGTCT
+
7///)//>;;;A>>666<===@999@??<<00)/9::5;>:>9<<CBBBC@ECCCC?A?ACCB?C@AAACCB@>=9==>=@,@C?AA<?5<:;;156>166:669@?B?CCB@@@;;8:BB?B?BBBBA@;;4;@@@<ABBB@@>000<>>=<<B=@@@<9:4:<AABBBBCCC?B;;;;.;<@>:;;;;(:=>@A=C@A@@?>>9=.959&99995.599=6599A@@B@C;DBBBBB=@9:949@@@@@@@@@@BCBB:;:B?BBCCCBB?BA@??@A@99
@ATNG8:00872:02056
GATGGTAGCATCATGCATATCTCACCAGAAGATCAGGAACTCTAGAAGAATTCAGATTTTTAACACGAGAGTAAACGTAAAAAGAAGGTTTTACAAGACTCACGTTAACAATATTGCAGCAGTACGCACACAATCGAAGCGCAGTAAGGATGGCTAGTGTAACTAGCAAGAATACCACGAAAGCAAGAAAAAGAAGTACGCTATTAACTATTAAACGTACCTGTCTCTTCCGAAACGAATGAGTACCTCTCAGACGCTCGTTCCTACCATCGATGGATCTGGAGTCT
+
/9<;599///:99955554444944059<7<@@@BB?B@B??>AAA?BB<:1748>8BBB2B6888777>=752'2=;;:99$49392999&5<<9<A<DDBA:>24.447:::7443344556=><<<;;:59///)////989=8=7<55.4:;;<::=+0//:6618:49;<147?==2:==878787'799=225552224947777+22'2244;8===<<<=4545==39::74339833,377;77/9/.-2,,(-(--3,38;9;7;6:>=22+25222
@ATNG8:00873:02065
GATGGTAGAGTATCATGTGTATCTCCAGAAGATCAGGAACTCTAGAAGAATTCAGATTTTTAACACGAGAGTAAACGTAAAAAGAAGGTTTTACAAGACTCACGTTAACAATATTGCAGCAGTACGCACACAATCGAAGCGCAGTAAGGATGGCTAGTGTAACTAGCAAGAATACCACGAAAGCAAGAAAAAAGAAGTACGCTATTAACTATTAACGTACCTGTCTCTTCCGAAACGAATGAGTACACACTCTCATATGACACTACCATCGATGGATCTGAGTCT
+
5;;=8==CCBBEHICCBBBFCCCA@>@AA?AABB::6;6::@BB@C@CC@CHCCBBBDCC5C@CDCCCEBAACC=BBA@@@@0@C>C<A@@9ABB@BBAABBBBB>?>@BAAAA>CBEBBCBCDCCCCCBCCACC@@>@BCBACAB=@=A@@<@BBBBCCD?AACAAA?BD?BBB=@@@@@<@>>;999999%0>:=///@>@>>;>;<==>18188;;A=AB@@@BB>A?ACI?CCD@DBE@@:;:DBBBBCBBBBBEAAABBBB@BBBBBBC@CCBBB@@@CB
@ATNG8:00884:02020
GATGGTAGTATATCGCGTCGCTATCCAGAAGATCAGGAACTCTAGAAGAATTCAGATTTTTAACACGAGAGTAAACGTAAAAAGAAGGTTTTACAAGACTCACGTTAACAATATTGCAGCAGTACGCACACAATAGAAGCGCAGTAAGGATGGCTAGTGTAACTAGCAAGAATACCACGAAAGCAAGAAAAAAGAAGTACGCTATTAACTATTAACGTACCTGTCTCTTCCGAAACGAATGAGTACGTGTGACGTACGTGAGCTACCATCGATGGATCTGAGTCT
+
5=>?:BBHC=BDFEDDBBBBBBCCE@BBB@CCCCCCAC@BBDCCBC@CE=@>@B@@?AAA2B?BBABBBCCCCC=ABBCCCC3DD@C8:::7;ED@AABAAAACE@C@CC@CCC>AABBBBBBCCCCBBBBB@BBBB=@?BBBBBB>B?B@@=@BBBBCCB?BBBBCC?BB>AAA4::@@?8><=9888888%8@;?888B@@@A<?<>?AA:=8==A:;7;B@??BA?A???@9???<?BBBCCCB@AACBBBBBBBBAAABBBA>BBBAAAC@CAAAB>>;;;
@ATNG8:00884:02044
GATGGTAGCTCGTACGTCACACGTACTCATTCGTTTCGGAAGAGACAGGTACGTTAATAGTTAATAGCGTACTTCTTTTTCTTGCTTTCGTGGTATTCTTGCTAGTTACACTAGCCATCCTTACTGCGCTTCGATTGTGTGCGTACTGCTGCAATATTGTTAACGTGAGTCTTGTAAAACCTTCTTTTTACGTTTACTCTCGTGTTAAAAAATCTGAATTCTTCTAGAGTTCCTGATCTTCTGGTAGAGCGTGCATATATCTACCATCGATGGATCTGAGTCT
+
BBCB@BBCCBBCCECCCCBCBCCDBBBD??>@BBB>BC?C<ABAAAAA>BBC==;=@BBCC?A>AAABBAF?>:77777(9A>AFCC=BACC<AAB?BB;==A>BB=???@>>B@>ABB>A>ABBBB;99;AAAA7====>>@A>>>>A@@@A;@A?;>>:>9>>@???A@><@??@@5A<A<@@AAA/ACAAA:A===C@?<<;078797#288?=7B7<C>BBBCAAB?B?@@@BBB<A@B>@@@@AA>>>CCBBABBCB:><>BBB?AA<AA@@@==;=>
@ATNG8:00886:02029
GATGGTAGTATCTGCACACTCTGTCCAGAAGATCAGGAACTCTAGAAGAATTCAGATTTTTAACACGAGAGTAAACGTAAATAGAAGGTTTTACAAGACTCACGTTAACAATATTGCAGCAGTACGCACACAATCGAAGCGCAGTAAGGATGGCTAGTGTAACTAGCAAGAATACCACGAAAGCAAGAAAAAAGAAGTACGCTATTAACTATTAACGTACCTGTCTCTTCCGAAACGAATGAGTACACACTCTCATATGACACTACCATCGATGGATCTGAGTCT
+
9A@<<AACC?CCCGFHCBBC>>=BA?BCD?BC@@@A>A6;:AC@@A=???C?9::BBCDC3C?CCBBBCCKAAA;ABCCE=BCCC?A?ADD8BBB?BCCCCCC@?;@=@B?BCCACCCBCCGDBBBBBCCCB?BABB>AABCBB@@>C@BBB@BBABABBB>BABBBC@BB?>>=9>@998+7754666676%/;39///;;??@<?<@==>:=:>@DDL@CBBBBCC7;:;CA<BBA>???BBBBBCCAAABBBAAABAAAAABB@BAAAEBC@BBBBBBBBAA
@ATNG8:00886:02043
GATGGTACTCTGCTCTGACTCTCGTACTCATTCGTTTCGGAAGAGACAGGTACGTTAATAGTTAATAGCGTACTTCTTTTTCTTGCTTTCGTGGTATTCTTGCTAGTTACACTAGCCATCTTTACTGCGCTTCGATTGTGTGCGTACTGCTGCAATATTGTTAACGTGAGTCTTGTAAAACCTTCTTTTTACGTTTACTCTCGTGTTAAAAATCTGAATTCTTCTAGAGTTCCTGATCTTCTGGTATACACACTCGCTCGCTACCATCGATGGATCTGAGTCT
+
CCBB@BEBBBCCCCCCCCCCCBBBCCCDD??=?CCC>CC?C?CBBBBCC@BCCCC@C?CDDC@D=@BBCCCDCC@BBBBC1CB@BBBD>CCB@>@::6:D=99;CBB@BCCCBBCC@CCBBB<CDCCCBBB?CCCC?CCCBA???BCCCCCB@@<@AA?BC@D?AABCCCCCC@BA@@@9?=B9::9:9*:BBBF>FDCECCCCCB@DDDD2CCCCC?B@CC?CCDDB@A?A@BBBBBB@B@A>ADDDDBBBCBAA@BCCBA@B>BBBB?>@@CCBBBBBBAA
@ATNG8:00887:02040
GATGGTAGACATATCGTACTCTCTGTACTCATTCGTTTCTGAAGAGACAGGTACGTTAATAGTTAATAAGCGTACTTCTTTTTCTTGCTTTCGTGGTATTCTTGCTAGTTACACTAGCCATCCTTACTGCGCTTCGATTGTGTGCGTACTGCTGCAATATTTGTTAACCGTGAGTCTTGTAAAACCTTCTTTTTACGTTTACTCTCGTGTTAAAAATCTGAATTCTTCTAGAGTTCCTGATCTTCTGGTATACACACTCGCTCGCTACCATCGATGGATCTGAGTCT
+
<<==:@<;;;@<66>?><=BBAA@;;;;>;@<9;<;?384834888;;::6??A9/(/0//.-283-/(/66///6*//;;;+77276:8/63//)/<939=///999=7;;>666<:8===)0)/;//9559.55:<7<<<>><<=>;;;==554<=944)445:.4.444;454<7<4444&4.4.5999;+;??>@6;5//7/////)/777'75559494;=9665>>;;9;:==566<5::=8BB@@AAAABBBBDAA;;;?<+00000//545665/:;//
@ATNG8:00888:02020
GATGGTAGATATATGCACGCTCTACCAGAAGATCAGGAACTCTAGAAGAATTCAGATTTTTAACACGAGAGTAAACGTAAAAAGAAGGTTTTACAAGACTCACGTTAACAATATTGCAGCAGTACGCACACAATCGAAGCGCAGTAAGGATGGCTAGTGTAACTAGCAAGAATACCACGAAAAGCAAGAAAAAAGAAGTACGCTATTAACTATTAACGTACCTGTCTCTTCCGAAACGAATGAGTACATAGATATACGTATAGCTACCATCGATGGATCTGAGTCT
+
=B=E?C@@AB@AA<B==@=B@?@@@9>;:04=??@?<?;99:333;48=?A@A?997337$788;8:;>=<:65(6244;<<+<=7;.555&5>>9;<<;999//,/7;;7<?B86:BBB;9;CJBBBCCBB?BBBB>AACDCCCB=@=@;;7;;;;AABB@BBBB??<?C;??@;@>8989(777,7;;;;;%;;12522;:9994949;==:><=<A::7;AABBAA=A=?@E>CCC>?>ABAAACCCBABABB@>>>@>>>>AA=AA>>>??<@AA>>=@@?>
@ATNG8:00888:02051
GATGGTAGAGTACAGTGTAGTAGACCAGAAGATCAGGAACTCTAGAAGAATTCAGATTTTTAACACGAGAGTAAACGTAAAAAGAAGGTTTTACAAGACTCACGTTAACAATATTGCAGCAGTACGCACACAATCGAAGCGCAGTAAGGATGGCTAGTGTAACTAGCAAGAATACCACGAAAGCAAGAAAAAGAAGTACGCTATTAACTATTAACGTACCTGTCTCTTCCGAAACGAATGAGTACTAGAGAGCACACGTGTCTACCATCGATGGATCTGAGTCT
+
/>9:6:9;;=<<<;;666>=:::9904::5:599==.404;;<;?@?;;7;7A<>>BBAA1@;:>:<<>>///9186-----$//)/4:<</<=@:666>@959@=@=@@;???:7877::5;<<<<<999A=ABBB8;:AAAA@?;@;;;929==??@@B<?>A===6?A<888<>>977)333,27778*8;6<888????A07/55997@6<5;9929>??BBB?B?58834=;4344:::@??@??;5=>A=B=588<<99.56;;<;<6;99====AA@
@ATNG8:00891:02027
GATGGTAGTGATACAGATCAGACACCAGAAGATCAGGAACTCTAGAAGAATTCAGATTTTTAACACGAGAGTAAACGTAAAAAGAAGGTTTTACAAGACTCACGTTAACAATATTGCAGCAGTACGCACACAATCGAAGCGCAGTAAGGATGGCTAGTGTAACTAGCAAGAATACCACGAAAGCAAGAAAAAGAAGTACGCTATTAACTATTAACGTACCTGTCTCTTCCGAAACGAATGAGTACGTGTGCGACGTGTCTCCTACCATCGATGGATCTGAGTCT
+
:;44.455;<=666<<<;;;<;;;A?=BC?@?@A;9177;=9??>?<=:6?9=>CCBCCB+=6::333;88888.../////$/729.555&5::5<B>B=@==>8<900+0>>188::;<<=<696@AA@@<@A@@>B@@A@???<A=A:;49?>;?;;B?BCCBCB?BB?BBC?B@>>=5000*00000(0;699<<<<<9;7;;==<A<A=B>BBB<@;:::?>291777*737-7333788998833388;8555550---(,,,...603555222222
@ATNG8:00892:02028
GATGGTAGCAGACGTGACAGAGCGCCAGAAGATCAGGAACTCTAGAAGAATTCAGATTTTTAACACGAAGAGTAAACGTAAAAAGAAGGTTTTACAAGACTCACGTTAACAATATTGCAGCAGTACGCACACAATCGAAGCGCAGTAAGGATGCTAGTGTAACTAGCAAGAATACCACGAAAGCAAGAAAAAGAAGTACGCTATTAACTATTAACGTTCCTGTCTCTTCCGAAACGAATGAGTACGATGAGAGAGCTCTCTCTACCATCGATGGATCTGAGTCT
+
<=>@<CB=BBBAA>?>CCCCC;;;A659@<@?@A:929:997=8886;;6:6:>>>BEEF2@=?@=00)/;9///(.7/////$//)/29;</<<>:><;;;;944.438838;:6;<::;<=>ABCCCCCBB?B;;:=AAABBACC=@?@000=<=::>C=???777:==?BBB<@@ABB>A>>998888(7<9765>>A?AA;A=@@<96:5:=C6;6:A@??>>:<67:;3;0/*/66688>??877ABAABB<999666//*/=/88;:3:>>=<<?;::
@ATNG8:00892:02054
GATGGTAGTATAGAGCTCTACATAGTACTCATTCGTTTCGGAATAGACAGGTACGTTAATAGTTAATAGCGTACTTCTTTTTCTTGCTTTCGTGGTATTCTTGCTAGTTACACTAGCCATCCTTACTGCGCTTCGATTGTGTGCGTACTGCTGCAATATTGTTAACGTGAGTCTTGTAAAACCTCTTTTTACGTTTACTCTCGTGTTAAAATCTTGAATTCTTCTAGAGTTCCTGATCTTCTGGTGTCTGATCTGTATCACTACCATCGATGATCTGAGTTCT
+
999<.459;;;;>>>===<555:===:?;:::7?==A7>:7;===;==9848?;;;.7,39895:7;@AB?88;;899;;;*55/5555-5;;;4889432+2...37).-66--.7056A6?5::::99??:>?@@8:;BD==>?>;;:==::82975687)/)/962336--(-,555*5(,-2777(--899.9333885556+255&222+2;06.55.558999:6;57==>>>;=;;5;==::79////888<;8;//)/897;<<:999;;67/7>
@ATNG8:00896:02023
GATGGTAGGACTAGCGTCTGAGTGGTACTCATTCGTTTCGGAAGAGACAGGTACGTTAATAGTTAATAGCGTACTTCTTTTTCTTGCTTTCGTGGTATTCTTGCTAGTTACACTAGCCATCCTTACTGCGCTTCGATTGTGTGCGTACTGCTGCAATATTGTTAACGTGAGTCTTGTAAAACCTTCTTTTACGTTTACTCTCGTGTTAAAAATCTGAATTCTTCTAGAGTTCCTGATCTTCTGGATACACTCATGTGCACCTACATCGATGGATCTGAGTCT
+
B@BB?BBB=A@CCCBBBCBBBCDF@DEDHECB@B@@A<AB?D@C@@@CBB>BCCBBAGACCCC@C?CBCCBBBBB>BBAAA0@@<@ABC=A@;;6;CC>CE=;;;;;B=BCA@@CCC>@AD@D?CCDCBBBCACDCDAEEDBBBBBCBBCB@@@B?B@@?@C@C?BAA@ACBBE5:::::*:2:499:9.5:<<B8D@A@@@9959.5555$5::9;7;8A@8ABAAA?@<@=AA?B@@>@@E?CBCB;;;BC@<<0A@@:00000=>>9949@@?CAA??=
@ATNG8:00897:02064
GATGGTAGCTCACGTACGTCACACGTACTCATTCGTTTCGGAAGAGACAGGTACGTTAATAGTTAATAGCGTACTTCTTTTTCTTGCTTTCGTGGTATTCTTGCTAGTTACACTAGCCATCCTTACTGCGCTTCGATTGTGTGCGTACTGCTGCAATATTGTTACGTGAGTCTTGTAAAACCTTCTTTTTACGTTTACTCTCGTGTTAAAATCTTGAATTCTTCTAGAGTTCCTGATCTTCTGGGATGTGTGCGCAGTGCCTACCATCGATGGATCTCAGTCT
+
=<00)//<@0/965?955555599;;;;A@@@4;:;;0:=4:49?;;?CD@CAAAC?B=???B>@>BB>>>@AA?073888)8?>BB@B:AB@?9>?:5:=*00/:::6?>?<>>@@556@<@<AAA887<=4::9:0579;665?@><<<97981:76/6:)//699;;<=:257;;;2<<@:76566)6:898*//96666:99////'...(.72739959666...28/53;------66,6---446---32269277845323722-222,-,5633
@ATNG8:00901:02067
GATGGTAGCATCATGCATATCTCACCAGAAGATCAGGAACTCTAGAAGAATTCAGATTTTTAACACGAGAGTAAACGTAAAAAGAAGGTTTTACAAGACTCACGTTAACAATATTGCAGCAGTACGCACACAATCGAAGCGCAGTAAGGATGGCTAGTGTAACTAGCAAGAATACCACGAAAAGCCAAGAAAAAGAAGTACGCTATTAACTATTAACGTACCTGTCTCTTCCGAAACGAATGAGTACTATGTAGAGCTCTATACTACCATCGATGGATCTGAGTCT
+
<=B=7;;>>?BCC;66=CBBCCCCC?@@B?BABABC@B?ABCCBBA?BC?C?BBBB@===+=?CB??>??;:;:3<>;<;<;'9B:?:@??4?@A@CCCCCBCBC8<8;C?ABB?BBAAB;;;ECCCBBBBBAB@AA@BBCBCAAA;@=@AA>BEDCCBBB?BBCBB?;??90009;:.000+00)0*000/0'/50622266;::.5,299=;A9=6;;D@C@@ACCB?@?;;;5;00+000=@BBBBBBBBBBB>::;??>>?==:>@BBBBE?B@??A@A@BB
@ATNG8:00906:02036
GATGGTAGGCACTGCGCACACATCCCAGAAGATCAGGAACTCTAGAAGAATTCAGATTTTTAACACGAGAGTAAACGTAAAAAGAAGGTTTTACAAGACTCACGTTAACAATATTGCAGCAGTACGCACACAATCGAAGCGCAGTAAGGATGGCTAGTGTAACTAGCAAGAATACCACGAAAGCAAGAAAAAGAAGTACGCTATTAACTATTAACGTACCTGTCTCTTCCGAAACGAATGAGTACACATCGTCGTGTCGTGCTACCATCGATGGATCTGAGTCT
+
6;>>:CCD?@@;;@A;ACBB@B@@@=@BB?CCCCBB@B@CCBBBCC@CC?C@B?<89999):<@ACAAADC::829<?CBBB5BC>B5<;;*9@B;B;69A@@9;9:?BC?CCC@BB99;BCDCCBBBBBCD@ACBC@BBBAAA?>;@?A??<@A@@??@C@AAADBB?BF?ABB<??AA@;@>;5;====.=A;>;;;A??;<8;=AAAA<?:??A@@>ACBBBCC?C@BBB=BAA=ABBBBBABACC@=<CCAAABBBAAAAB?BBBBCCC@BB>???>>>A
@ATNG8:00909:02044
GATGGTAGCTGCTGATGATATCTCCAGAAGATCAGGAACTCTAGAAGAATTCAGATTTTTAACACGAGAGTAAACGTAAAAAGAAGGTTTTACAAGACTCACGTTAACATTATTGCAGCAGTACGCACACAATCGAAGCGCAGTAAGGATGGCTAGTGTAACTAGCAAGAATACCACGAAAGCAAGAAAAAGAAGTACGCTATTAACTATTAACGTACCTGTCTCTTCCGAAACGAATGAGTACACACTCTCATATGACACTACCATCGATGGATCTGAGTCT
+
5AC?7<<CDB=CCCCCDDBCDCDC@BBG@CBBBCC?C?CCAAABC?CC?C@C?==<<<>.??CCBBBAAABDB6=<;;;;;*;@;>=BBB8BBB@DCCCCAA0000<@>@<@C?DCCCDCCCCCCCCCCCD?BB??;@@@@CCAB>A?A;;:;BBBBAAAACCCCCC?>>8??=3::>>?8999898888(59499==@AAAA=B=@@>>:><><@::5:@@@?BBAC?@??:?AA?AABCDCBAAABBBC@@@BACBBBBBBB@CCAAABC@BBBCCBAABB
@ATNG8:00869:02111
GATGGTAGGAGACACGTCGCACACGTACTCATTCGTTTCGGAAGAGACAGGTACGTTAATAGTTAACAGCGTACTTCTTTTTCTTGCTTTCTGTGGTATTCTTGCTAGTTACACTAGCCATCCTTACTGCGCTTCGATTGTGTGCGTACTGCTGCAATATTGTTAACGTGAGTCTTGTAAAACCTTCTTTTTACGTTTACTCTCGTGTTAAAAATCTGAATTCTTCTAGAGTTCCTGATCTTCTGGGTCTACGCTCGTCGCGCTACCATCGATGGATCTGAGTCTT
+
<>==:=@D@BBBBAAAA@@BAB;;6A<<<>?C?BCEI?CB=@<;<:AAAA?ACBA@=?000:?8?<>?BBCBBBB?@@??:+?A>==>?6286@A6=;@;?<4667<//)/85698<9;A==8=;====;;;;9>>;;5;>>>??@@@@@@@?:9:4::;5;>;?<@@@>?>@==8;;===2=:>:::;;:*:>77707/////;::><????/>::;<:>6==9==@@A>>:=:=>C>==:=??A:A@@@@@?@;==666=:9>B<?====>>8:966377333-
@ATNG8:00872:02074
GATGGTAGCGAGCGAGTGTGTATACCAGAAGATCAGGAACTCTAGAAGAATTCAGATTTTTAACACGAGAGTAAACGTAAAAAGAAGGTTTTACAAGACTCACGTTAACAATATTGCAGCAGTACGCACACAATCGAAGCGCAGTAAGGATGGCTAGTGTAACTAGCAAGAATACCACGAAAGCAAGAAAAAGAAGTACGCTATTAACTATTAACGTACCTGTCTCTTCCGAAACGAATGAGTACAGAGAGTACGATATGTCTACCATCGATGGATCTGAGTCT
+
/::<7::;;;;;;<>C?CCCCBB@@699<8=<<??A:>9>?;BABC;@A;?8=??:999:*5595559555=<<4<;9:999'5C?C@DDD;EFGAC@;;;BAAA?B=AA?;9:9==??A@C999BCABAAC=A@;;6:DB@ABCA?B?CBB?9:9>?@5504<887939><>><>;;777)773,378<9.9<6=443=>;795::=>==:>7=>CCC?AABBCCC=>;=@>5=00,0000@AA@ABBBBACCCBBBBBB>>>B?B@>===>:?988@>;;;/
@ATNG8:00876:02086
GATGGTAGCGAGCGAGTGTGTATACCAGAAGATCAGGAACTCTAGAAGAATTCAGATTTTTAACACGAGAGTAAACGTAAAAAGAAGGTTTTACGAGACTCACGTTAACAATATTGCAGCAGTACGCACACAATCGAAGCGCAGTAAGGATGGCTAGTGTATCTAGCAAGAATACCACGAAAGCAAGAAAAAGAAGTACGCTATTAACTATTAACGTACCTGTCTCTTCCGAAACGAATGAGTACAGAGAGTACGATATGTCTACCATCGATGGATCTGAGTCT
+
CC9946=B@CCCBBBBCCFDCB:=;@EED?CBCA9:9;?BABBBBB>@@<@>AABFDEJD5C@BBCCCCCCCCC<AA;;;;;*5D;@:CCC9CBBB@AACDBD@A>@@CC@C@@=@BBBBCCBCDCFCCCBB>BCCC@CDCCCB?>9>=@>@;@CBBBCCCCBBBBBB@@A>ACB@BBBCC<A<<999999(8?8A<>:B?FBB;?;?AAC<@<@@BAB?BBCCBCB@D@BBB=BBB?BBBCBCBBBAAACDCBABBBBB@AABC?BBBBBBB?BCCCD??><;
@ATNG8:00878:02117
GATGGTAGCGCATATCAGCGCAGCCCAGAAGATCAGGAACTCTAGAAGAATTCAGATTTTTAACACGAGAGTAAACGTAAAAAGAAGGTTTTACAAGACTCACGTTAACAATATTGCAGCAGTACGCACACAATCGAAGCGCAGTAAGGATGGCTAGTGTAACTAGCAAGAATACCACGAAAGCAAGAAAAAGAAGTACGCTATTAACTATTAACGTACCTGTCTCTTCCGAAACGAATGAGTACGTGTGCGACGTGTCTCCTACCATCGATGGATCTGAGTCT
+
4:9939555<=CDCCCEDDE;=;DJ?AAB?BB:=9929.4@@ABBE@@?<??BBBBBDDD2D@DBCCHCBAAAC<B;;;@@@,@A=A5;<;*:AA9@B@@@CAAB?B=@@=>=?4449:?>@A@;;;BCCCCAGAAA@BBAABB@@=A?B;;6:B@=@;BA?B::;BC@BB@CAA=@A???8=?>;99999(9<8;788>>>89488=<=A8=499BBB=BB::9BB?B@CCC>B@@<@@?:::B@???997;>?@@BBBC?CCE?B?:88<=5;;===@A@87
@ATNG8:00885:02113
GATGGTAGGACGAGCGTCTGAGAGGTACTCATTCGTTTCGGAAGAGACAGGTACGTTAATAGTTAATAGCGTACTTCTTTTTCTTGCTTTCGTGGTATTCTTGCTAGTTACACTAGCCATCCTTACTGCGCTTCGATTGTGTGCGTACTGCTGCAATATTGTTAACGTGAGTCTTGTAAAACCTTCTTTTTACGTTTACTCTCGTGTTAAAATCTGAATTCTTCTAGAGTTCCTGTCTTCTGGCGCTCTGTCACGTCTGCTACCATCGATGGATCTGAGTCT
+
<A@:5;?A>BA@?A9449;?<BEE@CCDHFAB?ABBB=AA?B@BBBEEBB>BBA;;5;>B;;;AIFGCCBBBA@@?BBBBB,;;599>>1>995.5994;=9>BABBCACCBBBBBB>BBC?D@GCCDCBBC@B;;;=AAB@CB@@@BBBCBBAB=@@A=AA>A=AAB;;;DCC999CDD3A4;499:9;(:BBBD>D;;:?A@;992959&5;;997;7@A49:AAA>@=??CBABB<@AB?BBCA@;;;BBDBBDBA@@@@>@??CCBB?AC???=?=77
@ATNG8:00886:02074
GATGGTAGTATATCGCGTCGCTATCCAGAAGATCAGGAACTCTAGAAGAATTCAGATTTTTAACACGAGAGTAAACGTAAAAAGAAGGTTTTACAAGACTCACGTTAACAATATTGCAGCAGTACGCACACAATCGAAGCGCAGTAAGGATGGCTAGTGTAACTAGCAAGAATACCACGAAAGCAAGAAAAAAGAAGTACGCTATTAACTATTTACGTACCTGTCTCTTCCGAAACGAATGAGTACTGTATCTATGTGTGCGCTACCATCGATGGATCTGAGTCT
+
:<@=266<>>666?>BCG;99@==@7955:;@AAAAAC?BBBABBB@CCAC?@@BBBCCC3D@::9BBBAA@@?:98;BGDD1CC?@<CCB7?BA=B@BA@AA;;69:=>8><=29744;;;?@ABCCD;;<?@@@A?ABBAAAAC>C=@;;6;@AAAADC=:;999A=A>;;00*00;;=2==>699;<;;&8:45/./7;69<5:3:::;:3:==BBD@CBBBD??;?:>>?9@??9>AA>>>BBBABAA@@@A?<99>=999:1778;;>B@BBA@AACCBB
@ATNG8:00887:02082
GATGGTAGTACATGGATAGACGACACCAGAAGATCAGGAACTCTAGAAGAATTCAGATTTTTAACACGAGAGTAAACGTAAAAAGAAGGTTTTACAAGACTCACGTTTAACAATATTGCAGCAGTACGCACACAATCGAAGCGCAGTAAGGATGGCTAGTGTAACTAGCAAGAATTCCACGAAAAGCAAGAAAAAAGAAGTACGCTATTAACTATTAACGTACCTGTCCCTTCCGAAACGAATGAGTACGAGAGTCAGAGCAGAGCTACCATCGATGGATCTGAGTCT
+
::<<6:9;;::;//)//::;@@@?@@8@694/::///)/)/::<<;B@BA>A?<=994444$57<=>BEADDCDC>@@>====,@B=B?BFE;CCD@CBCBAB?99:,:=BB?CBB>A@CBCCBBDDDCCCBBC@CCCC>BACBBC@@<B@CBB?BCBBBDDC@BBBBBB@BC?B?A;>>9999+:::3::9999%0>6>///??FBB?B@B??@7;7;ACCC@CCDCC>C@B@CCC=BAA>@@@BBBBCBB>?@CCC@@@BAABBAA@?CAAAACD@CBBACBBBBB
@ATNG8:00890:02101
GATGGTATCTATACGTATACTATGTACTCATTCGTTTCGGAAGAGACAGGTACGTTTAATAGTTAATAGACGTAACTTCTTTTTCTTTGCTTTCGTTGTATTCTTGCTAGTTACACTAGCCATCCTTACTGCGCTTCGATTGTGTGCGTACTGCTGCAATATTGTTAACGTGAGTCTTGTAAAAACCTTCTTTTTACGTTTACTCTCGTGTTAAAAATCTGAATTCTTCTAGAGTTCCTGATCTTCTGGAGATACACATGATACTCTACCATCGATGGATCTGAGTCT
+
AA<<8<B@@;;<<<<<ABBAABBB;;;@=:;09@@@8<AAD@9:695@@<ABBA>B5;59?<=6<:<<0//8//)/<9<====+==>6556A685@8<<6945=:;665==7?@?@@@@=:>9949:B?@@BAAA6;:?@;BAA>?999::?;;<;@A<999<??9C7?@969@<<@8<<@@@@0@=B<AADDD1@@999,9995@9595549999(9::66168=A=>>>995@7?7@BB@@?<??B@GHDCCCCCDBBAAA@;;99929:?<>BC?BBBAA@@??>
@ATNG8:00894:02112
GATGGTAGCACGACACGACGATGTGTACTCATTCGTTTCGGAAGAGACAGGTACGTTAATAGTTAATAGCGTACTTCTTTTTCTTGCTTTCGTGGTATTCTTGCTAGTTACACTAGCCATCCTTACTGCGCTTCGATTGTGTGCGTACTGCTGCAATATTGTTAACGTGAGTCTTGTAAAACCTTCTTTTTACGTTTACTCTCGTGTTAAAAATCTGAATTCTTCTAGAGTTCCTGATCTTCTGGTAGAGCGTGCATATATCTACATCGATGGATCTGAGTCT
+
<=CC@CCBBBB;69D@@@B;66<BBCCCCCBC@BCCC>CD?B?BCBBBCC?CCC>><??BAAA?B?CBBCCCCCC?BBBBB1AA>ABBA<BBAA?BBA=@A=98:BAC?CBB@@@AA<AAA;A;@@@@>>>>;>AAA376=<<<>>>>>>@;;;B<;;;;>?;?8;;BBB@?==9<<<AA5A3:177888(8=///)/68///96699@?@@*88>A?=A;==7>BB@===8<6<=??@@<@@@=@@@;:;=;;;BB>?>==<///=:9===9==///=:===
@ATNG8:00896:02070
GATGGTAGGAGAGCGTCTGAGAGGTACTCATTCGTTTCGGAAGAGACAGGTACGTTAATAGTTAATAGCGTACTTCTTTTCTTGCTTTCGTGGTATTCTTGCTAGTTACACTAGCCATCCTTACTGCGCTTCGATTGTGTGCGTACTGCTGCAATATTGTTAACGTGAGTCTTGTAAAACCTTCTTTTTACGTTTACTCTCGTGTTAAAAATCTGAATTCTTCTAGAGTTCCTGATCTTCTGGCGCTCTGTCACGTCTGCTACCATCGATGGATCTGAGTCT
+
;BBB?CCC?CCCCBBCCBBCCBB@BCCCCBB@BBAB=@@=@?BCCCDCC@CCCCC@C@DCCB?C@CCCGCCB@@;9999*;@=?;;;7;CBB>BBB;BB=;;;CDIACCCBCBCC@BBL@C@CCCC;;;A@CCBB@AA@CBBBBCBBBBBBBB?CCC@AA>A>A@BBABBBB>ABBBB7B>B><;<;<*;CDDC?DBBGIFEECC@CDDF5BCCCCAC@BC@@ABBBCB?C@BBA;;;5;9<5<AABB@@AGJBBA@@@A@AA>AABBABCABDBAABAABC
@ATNG8:00896:02087
GATGGTAGCATCATGCATATCTCACCAGAAGATCAGGAACTCTAGAAGAATTCAGATTTTTAACACGAGAGTAAACGTAAAAAGAAGGTTTTACAAGACTCACGTTAACAATATTGCAGCAGTACGCACACAATCGAAGCGCAGTAAGGATGGCTAGTTTAACTAGCAAGAATACCACGAAAGCAAGAAAAAGAAGTACGCTATTAACTATTAACGTACCTGTCTCTTCCGAAACGAATGAGTACAGAGAGTACGATATGTCTACCATCGATGGATCTGAGTCT
+
5A9;06;;@CCCCBCBCBCBECBAB@BBD@BABB???@?CDBBBBB?BB?C?BBBBBBBB1B?BKBBA@@BBBC=B>CCCBB5BB>@4;;;4;CC@CCCCBB@A@@C?@A=@BB=@@CBBBBBBBFFCBBBC?CCBB?@?@??@@A=B>B;;9<B@A@B<A?BCBCDC@CC@AAA?CCBCB=AAA>ABBBB3??<?B?????@C=@>@CBB?B?BCDCC>AAAABBB?B?BBB>BCD@AAABBBBBBBBBCCBBAAABBDDB>>><@@@>>>A=???@@@AAAA
@ATNG8:00896:02096
GATGGTAGCATCATGCATATCTCACCAGAAGATCAGGAACTCTAGAAGAATTCAGATTTTTAACACGAGAGTAAACGTAAAAAGAAGGTTTTACAAGACTCACGTTAACAATATTGCAGCAGTACGCACACAATCGAAGCGCAGTAAGGATGGCTAGTGTAACTAGCAAGAATACCACGAAAGCAAGAAAAAAGAAGTACGCTATTAACTATTAACGTACCTGTCTCTTCCGAAACGAATGAGTACTGCGTCTCACTCTCGCCTACCATCGATGGATCTGAGTCT
+
??>>9;;<<=>BBCCCCDCB@@@BB>A;;6:=@@@@>?9BCBCA@?==>284=888;CCC+A6ACCCCCAACCC>?:@AABB2BC@D?BBB;BCC@C;;;BBBAC>A>@@<@BB<@@@?A;;;DEEGECCBC@BBBB@BCBB@AAB?C@CBB?ABCCECBB?BBDBBB?BD?CAA5::@>>8===;::9999%:>9=:99?<???<?==<<>1818?GEKAECBB@@@?@=A@@8;00-0>=;?>BBAAAB:;:@CC?@A@@<@?A?ACAAAAA>AA;::BCBBB
@ATNG8:00900:02116
GATGGTAGTGTGTCTCTGAGAGTAGTACTCATTCGTTTCGGAAGAGACAGGTACGTTAATAGTTAATAGCGTACTTCTTTTTCTTGCTTTCGTGGTATTCTTGCTAGTTACACTAGCCATCCTTACTGCGCTTCGATTGTGTGCGTACTGCTGCAATATTGTTAACGTGAGTCTTGTAAAACCTTCTTTTTACGTTTATTCTCGTGTTAAAAATCTGAATTCTTCTAGAGTTCCTGATCTTCTGGTAGAGCGTGCATATATCTACCATCGATGGATCTGAGTCT
+
==>>:===;;;>>BB;;;;?ABBBBCLBBBCE@BBBB<AA>A>AACC@@A9;:AAA2;4999>;@?BAABHFCCE?CDFEF2DE@BCDC?C@@@7;9?:?B6:;9AAA@CCICFBBB@CBB@C?CCCBACAA=@@BA5;;;;;BB;;;@@>000>9000<??<?:?::9@@@>@<??B?C2C?B=:9:9:(9=:99,5=;@@A@999@C>B>+=BBAC@>?CC<??A998?9?=?>>B>?9=:;2:=>@A@@???::9>>>>>A@599@?@AA8??999?@@@B
@ATNG8:00905:02090
GATGGTAGTGTCAGTGCGCGTCGTCCAGAAGATCAGGAACTCTAGAAGAATTCAGATTTTTAACACGAGAGTAAACGTAAAAAGAAGGTTTTACAAGACTCACGTTAACAATATTGCAGCAGTACGCACACAATCGAAGCGCAGTAAGGATGGCTAGTGTAACTAGCAAGAATACCACGAAAGCAAGAAAAAGAAGTACGCTATTAACTATTAACGTACCTGTCTCTTCCGAAACGAATGAGTACATAGATATACGTATAGCTACCATCGATGGATCTGAGTCT
+
;:44.499555<<<666<:<<@00/69998>@AAA@>A;<<@00/:466+/)33333333$338::??@====>4//0////$//)57==>2>@@:666<<;99:;A:AA>@@@=AA??@@AA;;;AA@CCC@CDAA:;;BAAA::4;>B;<7;B@@@AAB=AACCBB?BB?@@?289>?=5???<?BCCC3CC=A=>>@@?@?=B=>?>>9=8=?;;<@BC@@@BA=A>AAA=BBB?BBBABAA:::CBBCCBAA@@@>>>@@@<AAA>>=<8<>>>@AA>>>
@ATNG8:00912:02085
GATGGTAGGCACTGCGCACAATCCCAGAAGATCAGGAACTCTAGAAGAATTCAGATTTTTAACACGAGAGTAAACGTAAAAAGAAGGTTTTACAAGACTCACGTTAACAATATTGCAGCAGTACGCACACAATCGAAGCGCAGTAAAGGATGGCTAGTGTAACTAGCAAGAATACCACGAAGCAAAGAAAAAGAAGTACGCTATTAACTATTAACGTACCTGTCTCTTCCGAAACGAATGAGTAACTGTATCTATGTGTGCGCTACCATCGATGGATCGAGTCT
+
444439<?<@@@@DCABBCD=A@C>CCC?DBCB;:6;>@@@BACC=??8:7:DA?????,>=??>AFDDDBBB>><>?@@@2@D<>5;::-97;49>>@@@???:=8==:8875;;B@A@?>>>;;;@@@A<AAAC=>>>A>>888-87<==:=???BA??;?A@@BC@A>:=AA0888818888(6====/66.6555<B?@@:>:=H>>:=;?=888;?>>>?BB=A;@@@6=::39;69//(/6669>??<<@><;997566?<@@@@>>>88869:676;
@ATNG8:00913:02075
GATGGTAGCTCTGCTCTGACTCTCGTACTCATTCGTTTCGGAAGAGACAGGTACGTTAATAGTTAATAGCGTACTTCTTTTTCTTGCTTTCGTGGTATTCTTGCTAGTTACACTAGCCATCCTTACTGCGCTTCGATTGTGTGCGTACTGCTGCAATATTGTTAACGTGAGTCTTGTAAAACCTTCTTTTACGTTTACTCTCGTGTTAAAAATCTGAATTCTTCTAGAGTTCCTGATCTTCTGGGTCTACGCTCGTCGCGCTACCATCGATGGATCTGAGTCT
+
<CBB?BCCBBBCCCCCCBBCCCCBAACCCB@?=?EEE>BC>A?BBCBGCE@BBB9;4:=A@?@?C@CCCCCA@@D>;;;;;*;@=AABD=BB;;9<CC?CC;;;;EDEACCCCCCCC?BBC@B@CCAA@A@C@CCCC?CAAABBBBCCCCD???B?CCC?CB?B>AABBCCCDDDJBBBB:A=A;;:::*;AABE>CCCCCCC;;;<@@@@0@BABA@BAEKGCCCBBBC?C@BABACC@DABB>CCCBCBBCDBCBBBBAA?@:>>ABBBCACBBBBBBBBA
@ATNG8:00913:02096
GATGGTAGAGTACAGTGTAGTAGACCAGAAGATCAGGAACTCTAGAAGAATTCAGATTTTTAACACGAGAGTAAACGTAAAAAGAAGGTTTTACAAGACTCACGTTAACAATATTGCAGCAGTACGCACACAATCGAAGCGCAGTAAGGATGGCTAGTGTAACTAGCAAGAATACCACGAAAGCAAGAAAAAGAAGTACGCTATTAACTATTAACGTACCTGTCTCTTCCGAAACGAATGAGTACTATAGACTATCTGAGACTACCATCGATGGATCTGAGTCT
+
BCCC?BBCCCCCCGB@@DCCCCBBB?CCC?BBBC@@>A@BBBAACA?AA>A>BAA87878(9<ACBBACCBBBA;CADDGDD3DD@B>BCB8CCC@CBBCCCCCC?B?BC@CCC>AABBCBBCCCCCBCCCC?CBBB?B@@@A?@@<A<B@@>BCCCCDBB?BBBCBB?BA=@@@:=?999+9>?;:9999(9@<@:;<BBB8858<?>BE:>:=BB@@>@BBBBCC@EABAA=BBB@BCCCCBAACAAAC@@@DDBBABBBBBB?A@A@@AA?AAABB@??A@
@ATNG8:00864:02143
GATGGTAATACTCGCTGATACACCCAGAAGATCAGGAACTCTAGAAGAATTCAGATTTTTAACACGAGAGTAAACGTAAAAAGAAGGTTTTACAAGACTCACGTTAACAATATTGCAGCAGTACGCACACAATCGAAGCGCAGTAAGGATGGCTAGTTTAACTAGCAAGAATACCACGAAAGCAAGAAAAAGAAGTACGCTATTAACTATTAACGTACCTGTCTCTTCCGAAACGAATGAGTACTATAGACTATCTGAGACTACCATCGATGGATCTGAGTCT
+
CCCC:FD9BBCBCCCCCCCCCCBB>BCC@BBBB@@>?@BBBABBB@AB>B?A@A@@@@@2A?DBBBBBCCBBB?B????@?/994<9??@5>=E<@???A?=6617:=><A8858@@BBA@@>>@@@>>>C:>??A;88:9<;////7=;@<@=<=>>9>=@ABB==8=D=AAA;@@@@@7==@=BAABB/994999:>><<=8<:>=?>4<6;:::?>CAAA=>>;@;@CA:>@@>@BBB::;;;:ABBBABBDCCBAABBBB?BBCCDBB>BBB@@@@@AA
@ATNG8:00871:02131
GATGGTAGCTCACGTACGTCACACGTACTCATTCGTTTCGGAAGAGACAGGTACGTTAATAGTTAATAGCGTACTTCTTTTTCTTGCTTTCGTGGTATTCTTGCTAGTTACACTAGCCATCCTTACTGCGCTTCGGTTGTGTGCGTACTGCTGCAATATTGTTAACGTGAGTCTTGTAAAACCTTCTTTTTACGTTTACTCTCGTGTTAAAAATCTGAATTCTTCTAGAGTTCCTGATCTTCTGGCTCTCGTAGACAGATACTACCATCGATGGATCTGAGTCT
+
;BAB>@AAADCBABCC;6;CBCBCCAAAAAA@=ACCC>CD>B?BBBBBBB?BBAAA@B>?@>?;?;@@?@AA???=@@@AA2AA?CBBD>AA@B?BBC?AB<>>@AEB?BBB>>>BB<@??<@<@@@@@??@=@@;?5::=<=>?>>>>@?>??>:===;??<?<AAAA@@@@@8;;@EE6>;>=?AAAA/AA===6=??;;;@;::4::::(7655<270886AAAAAAA:>:@@>A@@<@@A<A>>=@@@@@@ADA>==?ACB===>>>>A<AB;;666;=;
@ATNG8:00871:02152
GATGGTAGCTATACGTATATCTATGTACTCATTCGTTTCGGAAGAGACAGGTACGTTAATAGTTAATAGCGTACTTCTTTTTCTTGCTTTCGTGGTATTCTTCTAGTTACACTAGCCATCCTTACTGCGCTTCGATTGTGTGCGTACTGCTGCAATATTGTTAACGTGAGTCTTGTAAAACCTTCTTTTTACGTTTACTCTCGTGTTAAAAATCTGAATTCTTCTAGAGTTCCTGATCTTCTGGCTCTCGTAGACAGATACTACCATCGATGGATCTGAGTCT
+
B=CC@CCCBBBCCCCCDDDCBBBCBBBBCB@@<@BBA<CC?C@BBBBBBB?AC@:85:>AACC?B?BCBBBBBBB?AAABA2BC@CBBB>AAAB@BBB?CC?CCBA@<@BCB??==9?>@:>;@@A??666<>>?@<??AB;<;???AAA@>>=:?::7;A<A<??@@?B@@@7;;@@@3@;>:=====.=?AAA:AAB<<;>>@@=ABBB.><;<A<A<?@;;;;;;;@<@9==>>==8;;;9>>>@???@AAA@<<<666985999==6616=;;AAA@@@
@ATNG8:00886:02135
GATGGTAGCAGACGTGACAGAGCGCCAGAAGATCAGGAACTCTAGAAGAATTCAGATTTTTAACACGAGAGTAAACGTAAAAAGAAGGTTTTACAAGACTCACGTTAACAATATTGCAGCAGTACGCACACAATCGAAGCGCAGTAAGGATGGCTAGTGTAACTAGCAAGAATACCACGAAAAGAAGAAAAAAGAAGTACGCTATTAACTATTAACGTACCTGTCTCTTCCGAAACGAATGAGTACAGAGAGTACGATATGTCTACCATCGATGGATCTGAGTCT
+
<DBB?BCCBCCCDBEECCCCCCBCC?CBA?BCCCAA>A@BBBBACA???<A?BCCBBBBB3B@BCCCCCAABBB9@@?AAAA2BB?E=AAA9ACC@ICCCBCC:98;?BB?BBC?BBAABBBBEEDCCCBBC?BCBB?BA@@BBBB=B?BAA?BBBBCCCA?AAA@@??CC@AAA>@@::::+:=9999989%9929AAAFDD>><>;>AAB5868BCCC?BCCBBCB?B???>7???;?BBBBBBBCBAACCCCAAABBBB@<<?5;;AAA@@:@@@@B::8;;
@ATNG8:00886:02140
GATGGTAGTATCTGCACACTCTGTCCAGAAGATCAGGAACTCTAGAAGAATTCAGATTTTTAACACGAGAGTAACGTAAAAAGAAGGTTTTACAAGACTCACGTTAACAATATTGCAGCAGTACGCACACAATCGAAGCGCAGTAAGGATGGCTAGTGTAACTAGCAAGAATACCACGAAAGCAAGAAAAAGAAGTACGCTATTAACTATTAACGTACCTGTCTCTTCCGAAACGAATGAGTACGAGAGAGCACACGTGTCTACCATCGATGGATCTGAGTCT
+
;BCE@BBDC;@CAAAGCCCDDDEBB?CCB?CBAAAA<@=@BCBBBB?AA>A?@@@9:9:9.:?BCBBBBBBBB?BBCCCCD5BB?B<@@@9ACCACBBBCCC:98;@BD@BBC?AABBCCCCCEBBBECBA<AC@@<A@@?CCBB?B@DBB?BBCDCCCA?BBBAAA@CC@AA@:==888*999:99999(7?<A688@@AAA=A<AA??;?>A@CBB?BBBBBCC?B?BBC>BBB?BBBBDDCAABBCB>==BBBBBCCCAAA=A@@@>==<@>>@@AA>>>
@ATNG8:00890:02138
GATGGTAGAGTATCATGTGTATCTCCAGAAGATCAGGAACTCTAGAAGAATTCAGATTTTTAACACGAGAGTAAACGTAAAAAGAAGGTTTTACAAGACTCACGTTAACAATATTGCAGCAGTACGCACACAATCGAAGCGCAGTAAGGATGGCTAGTGTAACTAGCAAGAATACCACGAAAGCAAGAAAAAAGAAGTACGCTATTAACTATTAACGTACCTGTCTCTTCCGAAACGAATGAGTACTGTATCTATGTGTGCGCTACCATCGATGGATCTGAGTCT
+
4444.4499556>>=666===<A@C=??@?A=>?:;5;;AAB@A@C?CC@C@BA:99B=A+C7@A>C<@BABAA8@>::;;;(:B><5;;;0;<;7<;///88//+/46639/3.3:::<AABBB@AABBCC@B@@@@BBABAAAA;A=A;;4;@?=@::>9?>??BC@FC>AAB?AA@@@8??A;?=DDEE)>>:<377>:75615=<<<@<@588AA@:B@@AA?@:?;?@B<AA@5:99444;<<<CBBAABB989BAAABBB?BCCB>>B@BHBCBBBA::
@ATNG8:00890:02164
GATGGTAGTGTGTCTCTGGAGAGTAGTACTTCATTCGTTTCGGAAGAGACAGGTACGTTAATAGTTAATAGCGTACTTCTTTTCTTGCTTTCGTGGTATTCTTGCTAGTTACACTAGCCATCCTTACTGCGCTTCGATTGTGTGCGTACTGCTGCAATATTGTTAACGTGAGTCTTGTAAAACCTTTCTTTTTACGTTTACTCTCGTGTTAAAAATCTGAATTCTTCTAGAGTTCCTGATCTTCTGGATAGCGACGCGATATACTACCATCGATGGATCTGAGTCT
+
////)/:=::6>>;;<//)/777:<;==::5:<;055:=7>>9=9;;;>=AB?BBBBB@B@B=@A:@:?99;@?99975555&5>8;9;;0995546>><@G@CCCB=A;A?<6559949::7:0555555//4:///29799;55--55--,,2606,,(//17)/4444455515==<<+:.55)5<<<=+<;99:)5555<55555.5@@@+<5555.5497)///////396:;;;=?:===86669797/-----///7444677/////)5599777//-
@ATNG8:00893:02156
GATGGTAGGTGCACATGAGTGTATCCAGAAGATCAGGAACTCTAGAAGAATTCAGATTTTTAACACGAGAGTAAACGTAAAAAGAAGGTTTTACAATACTCACGTTAACAATATTGCAGCAGTACGCACACAATCGAAGCGCAGTAAGGATGGCTAGTGTAACTAGCAAGAATACCACGAAAGCAAGAAAAAGAAGTACGCTATTAACTATTAACGTACCTGTCTCTTCCGAAACGAATGAGTACGATGAGAGAGCTCTCTCTACCATCGATGGATCTGAGTCT
+
BCCC?CCC@BBBCCCCCDCCCBBBC@CCC?BABBBB?B?BABBAAB?BC@C@BCCCCBBB5B@BCCCCCCBBBC>CCCCCCC5CB?B=AA@7A@A=ABCBBBBBB?C@BB>@BB>BBBBBBBBCCCCBDDDD?BCCC?@@AC@@??=@=@::6:BCCCCCC@CAAAAA>BC@BBB<>=CCC=>8838?@@@2AC>B:98@@BA@;?=B@@@;@<@ACBB?BBABBCC?B@@@?<@CC@DBAAACCCC??@BBBBBBBBBCBB>@@<>>>>?@@<?=??AAA888
@ATNG8:00897:02128
GATGGTAGGACGAGCGTCTGAGAGGTACTCATTCGTTTCGGAAGAGACAGGTACGTTAATAGTTAATAGCGTACTTCTTTTTTCTTGCTTTCGTGGTATTCTTGCTAGTTACACTAGCCATCCTTACTGCGCTTCGATTGTGTGCGTACTGCTGCAATATTGTTAACGTGAGTCTTGTAAAACCTTCTTTTTTTACGTTTACTCTCGTGTTAAAAATCTGAATTCTTCTAGAGTTCCTGACTTCTGGGTCTACGCTCGTCGCGCTACCATCGATGGATCTGAGTCT
+
6==C?CA@?@BBCA@@BBBABB@@=ADEDIBB>A;;;.:@=B@CCDCCBBFFEHCC@C@CCCD@CACBCCC;;;D@CCDDDE*:;49999):?@@?BDG@BB?ABA@EFBCCCCCCCC?CCC@E@CBAAABBB?BB@@>ABBBCBBBDBBBBCCCD@AAA@BB?B>@@CBBBCBB>@;;;;.;>B>;<<<<;;#;B;;;0;BABBBBBAA?AFFF5B;;;E?A?AE@B@@;;<D@EACCBBA?A:;;7;BACDCCCCBABBBAAACC?BBBBAAC@EBBBCCBBBB
@ATNG8:00898:02151
GATGGTAGTAGTACACTAGTCATACCAGAAGATCAGGAACTCTAGAAGAATTCAGATTTTTAACACGAGAGTAAACGTAAAAAGAAGGTTTTACAAGACTCACGTTAACAATATTGCAGCAGTACGCACACAATCGAAGCGCAGTAAGGATGGCTAGTGTAACTAGCAAGAATACCACGAAAGCAAGAAAAAGAAGTACGCTATTAACTATTAACGTACCTGTCTCTTCCGAAACGAATGAGTACTATAGACTATCTGAGACTACCATCGATGGATCTGAGTCT
+
<><<9=BCCE===>C?>>=>>@6668=>B:>CAACB?B7;;A@@@C@CD@C@@@@BBDDC2A?BBCDCCCBBAA<A?AACCC5CD@C@BBB<BDGADAABCCBBB@CACC@CCD@CCBCAAACCCCDFBAAD@CB??<@@??AA??9@>A;;8;CCCDCBB@BCCCCB@AA=ABB9???AA9>><8=====,<=7=888>=>88389==?@7;6;ABBB?CA@@AAA=@<?@?9?AB@BBBDFBBBBBBBB??;ABBBBAAABBB?BBBBBBB?BBAAB???BB
@ATNG8:00900:02140
GATGGTAGTGCGTGAGAGAGAGACCCAGAAGATCAGGAACTCTAGAAGAATTCAGATTTTTAACACGAGAGTAAACGTAAAAAGAAGGTTTTACAAGACTCACGTTAACAATATTGCAGCAGTACGCACACAATCGAAGCGCAGTAAGGATGGCTAGTGTAACTAGCAAGAATACCACGAAAGCAAGAAAAAGAAGTACGCTATTAACTATTAACGTACCTGTCTCTTCCGAAACGAATGAGTACTACTCTCAGAGACACACTACCATCGATGGATCTGAGTCT
+
59993::ABABBCCCIECCCBA;;;)4?B7>@@@@:?B?BBB>??A?BA=A????BBBBB1B>BBBBCDD?>>?8@@BCEEG0CCAD>@@@9ABDACAAADEDBC@C?@A@CCE>AABBCCDCCCCCCBBBC@CBBB>@@AABBBA>B@CCC@BBBBCCCC@CCCCCC?@@?ACC>A@BBB=?==999999(9@;A::8B>AAE:=:=BBB:=:=ACBB@CBBBCCC=@;???9?CC?BBBBBBBBBBCCCCCCCBAABBB?>>A<A;<<AAD@CBAACAABCC
@ATNG8:00903:02127
GATGGTAGAGTACAGTGTAGTAGACCAGAAGATCAGGAACTCTAGAAGAATTCAGATTTTTAACACGAGAGTAAACGTAAAAAGAAGTTTTTACAAGACTCACGTTAACAATATTGCAGCAGTACGCACACAATCGAAGCGCAGTAAGGATGGCTAGTGTAACTAGCAAGAATACCACGAAAGCAAGAAAAAGAAGTACGCTATTAACTATTAACGTACCTGTCTCTTCCGAAACGAATGAGTACGCACTCTCATATGACACTACCATCGATGGATCTGAGTCT
+
;BCB??@CCCCDCCCBBBDDCCBBB@BBC@CCBBBC?C@CBBBAAC?BB?D@BA????>>,?<ABCECBBBAA@;@9;;EEG1BA=9;;;;*;BE?BBCBBDDCB?B@CC@CCC>AABBCBBBCDCCCBBCC@CCCC?BABBCBCC<?;?9:6:BBBBCCB?CCCDDC?CC=@@B?AA99929>>:999::(8@:===>??A??<?=@>>>6;5;@A@A>A@@@BBF@C?BBB>BCC>AAEBBBCBBBBBBBAA>@;??CBABAC?BBBBAAB?BCAAAAAABB
@ATNG8:00903:02163
GATGGTAGTACATGATTAGACGACACCAGAAGATCAGGAACTCTAGAAGAATTCAGATTTTTTAACACGAGAGTAAACGTAAAAAGAAGGTTTTTACAAGACTCACGTTAACAATATTGCAGCAGTACGCACACAATCGTAGCGCAGTAAGGATGGCTAGTGTAACTAGCAAGAATACCACGAAAGCAAGAAAAAGAAGTACGCTATTAACTATTAACGTACCCTGTCTCTTTCGAAACGAATGAGTACGATGAGATCTCGTGTGCTACCATCGATGGATCTGAGTCT
+
<<<?;=B=D@;>BB;;6;BBA;;;;<6:BB<AABBBA<@<@ABBBBB?AA>@>BBABBDDDE+E<;;BCCBA<ABC>C;;:CCC2BB=?4;;;;*99@=AA@@BBCBC@CABB@BBD=@?AAAACBBB@@@CBBCACCCCCCCEDCCCC>B=A@@<@BBCBCBC@CCACCB?BB=@?D@CD>>?8>::3:????,>B=::98AA>::599///=7=9@<CCHG;;;BCBAAB:;;BB=B;;:;BAAAB???BBBBBBBBBB@>>>AAAB@B@@>>>B@BDCCCDCCCB
@ATNG8:00905:02160
GATGGTAGCTCGCTGATGATATCTCCAGAAGATCAGGAACTCTAGAAGAATTCAGATTTTTAACACGAGAGTAAACGTAAAAAGAAGGTTTTACAAGACTCACGTTAACAATATTGCAGCAGTACGCACACAATCGAAGCGCAGTAAGGATGGCTAGTGTAACTAGCAAGAATCCACGAAAGCAAGAAAAAAGAAGTACGCTATTAACTATTAACGTACCTGTCTCTTCCGAAACGAATGAGTACGAGAGAGCACACGTGTCTACCATCGATGGATCTGAGTCT
+
;B=@6555;=7<A00/==@CDFLBB>BBB?;99C?>7?9;::A<:>6>=9=4=>898888'34;?ABB797=BA8@?;;;;;*4;7=:?@@2>>C;D99;CCCBC?B>@@?BAA<@@??@BCCAAABB;;;A=AABB?@@@CB:;9=B?A;;6:A@@BBCA=@?>0006//)/:068;991866(//////#-735-..33<;;8=277=9787;9@@?<@?>@A??<>9>?B>A@A=999???BB@@?BBBB????>@@@=>===A;;;A8818;;;AFB???
@ATNG8:00866:02192
GATGGTAGTATATCGCGTCGCTATCCAGAAGATCAGGAACTCTAGAAGAATTCAGATTTTTAACACGAGAGTAAACGTAAAAAGAAGGTTTTACAAGACTCACGTTAACAATATTGCTGCAGTACGCACACAATCGAAGCGCAGTAAGGATGGCTAGTGTAACTAGCAAGAATACCACGAAAGCAAGAAAAAGAAGTACGCTATTAACTATTAACGTACCTGTCTCTTCCGAAACGAATGAGTACACACTCTCATATGACACTACCATCGATGGATCTGAGTCT
+
4:@??DCBB=CDECCCCCCCBCBBC@B@@<A@@@BA>C=>AA000A=AA@A=;;;95DDF3B?BBBBBBCCABA;@>;;;;;*9@;>.99909AG@CCCCCEBBB>@=@C?BBD>@@A?@ABBBBCCCBBBB<@?BB>AABBBB??<?????=@B?@BBAA>ABCC==7=C4449388222'253......$..(.65568888*/)/:995=;?????=AAA>>??;>;>@?3:BB=A???0//777=BBBB?=B@>>@@@A>>5:<;;BB>9>>>@@A<;<<
@ATNG8:00867:02196
GATGGTAGCACGAGTCACTCATATCCAGAAGATCAGGAACTCTAGAAGAATTCAGATTTTTAACACGAGAGTAAACGTAAAAAGAAGGTTTTACAAGACTCACGTTAACAATATTGCAGCAGTACGCACACAATCGAAGCGCAGTAAGGATGGCTAGTGTAACTAGCAAGAATACCACGAAAGTAAGAAAAAGAAGTTCGCTATTAACTATTAACGTACCTGTCTCTTCCGAAACGAATGAGTACGTGTGCGACGTGTCTCCTACCATCGATGGATCTGAGTCT
+
6ABC@CBBABBCECCCCCBCBCCCC@CCD@BBCCCC@CACCCCCBC=AA@C?BBBBB@BB2B?BCCCAABBBBB<BBBCCCC3CC?B=@@@9ABC?CCCCDDCBA?B@CC@CCC>AABABCDCCCCCCBCBC?BCCC?BBCB@@@B<@<@??=?CBCBAAA?DBBAAA@BB?>>?=@@9992:AC@ABBBB0AB@<;:;CCAAB?B?ACBB>A=@BCAB@BBBBCCC?B?BBB=B999:BBBBBBABBBAAACCBB>A>>>=DAA<???ABBB;AAA@@@@@>>
@ATNG8:00870:02213
GATGGTAGAGTACAGTGTAGTAGACAGAAGATCAGGAACTCTAGAAGAATTCAGATTTTTAACACGAGAGTAAACGTAAAAAGAAGGTTTTACAAGACTCACGTTAACAATATTGCAGCAGTACGCACACAATCGAAGCGCAGTAAGGATGGCTAGTGTAACTAGCAAGAATACCACGAAAAGCAGAAAAAAGAAGTACGCTATTAACTATTAACGTACCTGTCTCTTCCGAAACGAATGAGTACTATAGACTATCTGAGACTACCATTGATGGATCTGAGTCT
+
;8FD=@AABCDCCGGGCCCCCCDDCBBB@CBBB::6;<@=?BAAA=@@;?;?ACABBBB3B@BBBBCBBCCCK=A@;;;;;*;@?D>BBB<BBCBIJCBBBB;;5;>@@;@AD=AAB:;;CCGDCCCECBB>ABAA?C@@?BBBB@B@CBB@BBBBBBBC@BBA????A@9989290;:==5>00/;?;?;&;>;55228@;>?;>;><>=<A<>>CBC@AD@A@CC=@<@==5;00,0==;??BBBCBCCAAA>BBBCBBA???=@B>BACD@CCCCBBBBBB
@ATNG8:00877:02212
GATGGTAGCTATACGTATATCTATGTACTCATTCGTTTCGGAAGAGACAGGTACGTTAATAGTTAATAGCGTACTTCTTTTTCTTGCTTTCGTGGTATTCTTGCTAGTTACACTAGCCATCCTTACTGCGCTTCGATTGTGTGCGTACTGCTGCAATATTGTTAACGTGAGTCTTGTAAAACCTTCTTTTTACGTTTACTCTCGTGTTAAAAATCTGAATTCTTCTAGAGTTCCTGATCTTCTGGATAGCGACGCGATATACTACCATCGATGGATCTGAGTCT
+
<CCCACCBBBCABAGEDDDCBBB9;;@@ABBB@BBCD=BB<?<@BCBBBC@CBABC?B>BCBB>A?CCCBCCCBB>BBB@A+AB=BAAA<AB@B?BAA>BB<??BAAA?ABB@@@==8=AA=C;CAAA?==><????<?@@@@;;;>@?@?B???;???<>><><==>?AAAAA<AABBB5?;?:=<<<<*<>887-8;=;;;A<=<18888(8;;;A=A:??<?>>????:=:=@@>>=:=DD=DAAA<==ABC@::;FA<<>><>>>AAAA<@@=<<=>99:
@ATNG8:00882:02192
GATGGTAGCGAGCGAGTGTGTATACCAGAAGATCAGGAACTCTAGAAGAATTCAGATTTTTAACACGAGAGTAAACGTAAAAAGAAGGTTTTACAAGACTCACGTTTAACAATATTGCAGCAGTACGCACACAATCGAAGCGCAGTAAGGATGGCTAGTGTAACTAGCAAGAATACCACGAAAGCAAGAAAAAGAAGTACGCTATTAACTATTAACGTACCTGTCTCTTCCGAAACGAATGAGTACAGAGAGTACGATATGTCTACCATCGATGGATCTGAGTCT
+
BC>C?AA<<C;:6CBB>BABCCAA@>BCB@BABA@@=@?AACCCBC599?B>@@@;;;;;*;?CCHGICCBBAA;;;;@BCC5CD@C@CGD;ECA=AABAACE;;;,:=@B>A9:659<=BCADEDCBBBBBE>ABBB>ABBBBBBA<C@AAA@CCBCBBBB@BBCBBB?BB?CBC>BABBD=@@@<@@>>>.=?9????BAAAB>A>BA;;7;<A;ACA?BCBBCCB>A>000+0@@-00@@ABBBBBCCCBBBBBAAABB@@??=@@BBCAA;>>>>??=:;;
@ATNG8:00883:02191
GATGGTAGCGCATATCAGCGCAGCCCAGAAGATCAGGAACTCTAGAAGAATTCAGATTTTTAACACGAGAGTAAACGTAAAAAGAAGGTTTTACAAGACTCACGTTAACAATATTGCAGCAGTACGCACACAATCGAAGCGCAGTAAGGATGGCTAGTGTAACTAGCAAGAATACCACGAAAGCAAGAAAAAAGAAGTACGCTATTAACTATTAACGTACCTGTCTCTTCCGAAACGAATGAGTACGAGAGTCAGAGCAGAGCTACCATCGATGGATCTGAGTCT
+
CB@@5:559@BCBCBD@AACBBCCC?CEGACBBBBB?B>AABCAAA@BC@B?BBBCCCCC2D?CBCCCCCCCCC>CDCCCCC3CCAC@CCC;CDD@CBBBCCCBC@C?BB?CDD=AAAACCCDBBBBBCCCC@CBBB?BBBBCCA@<B?CBA>BCCCCCCB?BCCBBB?BB?BCC=@@999+99929999:9%9@;A989BBBCC7:59?=>9=:=ABBB=@@@@@AA<@>ABD>CBC@BCCCGBBBBBBBBBBB>>>BBAABBBB?BBAA>>B@CCCBCBCCAA
@ATNG8:00887:02188
GATGTAGTACATGATAGACGAACCAGAAGATCAGGAACTCTAGAAGAATTCAGATTTTTAACACGAGAGTAAACGTAAAAAAGAAGGTTTTACAAGACTCACGTTAACAATATTGCAGCGTACGCACACAATCGAAGCGCAGTAAGGATGGCTAGTGTAACTAGCAAGAATACCACGAAAGCAAGAAAAAGAAGTACGCTATTAACTATTAACGTACCTGTCTCTTCCGATACGAATGAGTACTATGTAGAGCTCTATACCTACCATCGATGGATCTGAGTCT
+
ACC>>C=@;;=>CABBC;::A=A466<49>7///)/)//7::98644.4533388888'84:9;55599333(33444444#44.54999099A76666<<<>@:=9==;@BB:AB:8;9::99AA<;;>969@A?;;95>:899>8<?A>998=997329=:::=8==7:@A@C??>D5333633333$7;3834333333-34898:395:///;8:9:A@=<49/7<<::87/866255899:<557>>@@@==<..)...(-8238.2,2::2..3/..
@ATNG8:00887:02190
GATGGTAGTATCTGCACACTCTGTCCAGAAGATCAGGAACTCTAGAAGAATTCAGATTTTTAACACGAGAGTTAACGTAAAAAGAAGGTTTTACAAGACTCACGTTTAACAATATTGCAGCAGTACGCACACAATCGAAGCGCAGTAAGGATGGCTAGTGTAACTAGCAAGAATACCACGAAAGCAAGAAAAAAAGAAGTTACGCTATTAACTACTAAACGTACCTGTCTCTTCCGAAACGAATGAGTACTGTATCTATGTGTGCGCTACCATCGATGGATCTGAGTCT
+
=A<A8A=BD=CC;;9CCGDCBBBDC?BBB@BA@A@B?B?BBBBCBD>??=?=@@@99999(9;@???BBBBB@B?FABBCCC5CC@C=AAA7A;;7;CCCCBB;;;.09<<6<00+//79?@=@;:9;9:9:9<9:9C=A@ABB;:9?B?B;;8;B@@@AAAA:::@@@>BB@???590;;;500/5::==>>>#>@;;719:55/.-(-0455----'.599=8=;;;<<>9:6::;3;00)/8::?>?BCCC999BBCBBAAAA988;4;;:<?@B?CBBAAACA99
@ATNG8:00888:02184
GATGGTAGCTCTGCTCTGACTCTCGTACTCATTCGTTTCGGAAGAGACAGGTACGTTAATAGTTAATAGCGTACTTCTTTTTCTTGCTTTCGTGGTATTCTTGCTAGTTACACTAGCCATCCTTACTGCGCTTCGATTGTGTGCGTACTGCAGCAATATTGTTAACGTGAGTCTTGTAAAACCTTCTTTTACGTTTACTCTCGTGTTAAAAATCTGAATTCTTCTAGAGTTCCTGATCTTCTGGATATGAGTGACTCGTGCTACCATCGATGGAATCTGAGTCT
+
<=AB@DBBBCBBCBBCDCCCCCCBBBBBCBBB?BDDD=BB?B?CBBCDDD=BCCCC@B@CCCC?C?CCCCBBBBB?BCDDD3BB?BBDC>BBBB?BBB>BC;;;@EEF@CCDDCCCC?CDD@B?CCCCBBBB?CCCD@DBBBBBBBBCCCBBBA@?CAA=AC@C@BBBBBBBCC=@??@?2=<?<::::-;B@@@<AACCBBBBBA?BCBC3BBBAA<@<@B?CCEECCC?CADDCCCC@BBB?BBBBDCCBBBABBCCAAABB?ABBCCCC@C=BBBBCCC:9
@ATNG8:00890:02192
GATGGTAGCTATACGTATTCTATGTACTCATTCGTTTCGGAAGAGACAGGTACGTTAATAGTTAATAGCGTACTTCTTTTTCTTGCTTTCGTGGTATTCTTGCTAGTTACACTAGCCATCCTTACTGCGCTTCGATTGTGTGCGTACTGCTGCAATATTGTTAACGTGAGTCTTGTAAAACCTTCTTTTTACGTTTACTCTCGTGTTAAAAATCTGAATTCTTCTAGAGTTCCTGATCTTCTGGTCTACTACACTGTACTCTACCATCGATGGATCTGAGTCT
+
;CC@>BBBBB<CDCCCCC@BBCBCCCBBBAA?ADFE?AA>@ACCCCCCC?ACABA?B@BCBB@C?BBBBBBCDA?9::9:(:A>BBCD=BABB@BA@8=>088>BCC?AAABBBDB<@@@:>:=A@@????=BAAA:>;?8::@@@AAA??>>>:===9=A;?;>?>===?>>;>?AAA5A=D>>>>>>/>><==0777///=<=@=DDDD/>>@AB;>;>><?ABA@@@<?<>>A@@@:>=@=AAAA<==@@???AAAA@@::7::::ABB<@@;;:=99/-
@ATNG8:00891:02201
GATGGTAGGCACTGCGCACACATCCCAGAAGATCAGGAACTCTAGAAGAATTCAGATTTTTTAACACGAGAGTAAACGTAAAAAGAAGGTTTTTACAAGACTCACTTTAACAATATTGCAGCAGTACGCACACAATCGAAGCGCAGTAAGGATGGCTAGTGTAACTAGCAAGAATACCACGAAAGCAAGAAAAAGAAGTACGACTATTAACTATTAACGTACCTGTCTCTTTCCGAAACGAATGATACGTGTGACGTACGTGAGCTACCATCGATGGATCTGAGTCT
+
6CCC=B@?>@@ABCCCDCDECC@@@=@BC?BCCCAA=A?BBCCCCB=AC@D?A@?898889%9;>??A@BDBBBB=BBBCDED5CD@B?BCCC5CCC?CAAABCGHH=C@BB>@AC@CBB@@@BBBBBBBBBBB>@@@F>BAA@ABBC=@=@>?<?BBCCCCC?ACCCAB>BB<@?@:@@>??8>>>;>@>>>,:949AA?:98BBB=@<@@>>;><@888?;?>==<888)89=>?7;@@:?>=999?=887<;;@A>>>@@>??BB?BBBCCBB?BDA>=@@@A@
@ATNG8:00893:02194
GATGGTAGCACGAGTCACTCATATCCAGAAGATCAGGAACTCTAGAAGAATTCAGATTTTTAACACGAGAGTAAACGTAAAAAGAAGGTTTACAAGACTCACGTTAACAATATTGCAGCAGTACGCACACAATCGAAGCGCAGTAAGGATGGCTAGTGTAACTAGCAAGAATACCACGAAAGCAAGAAAAAGAAGTACGCTATTAACTATTAACGTACCTGTCTCTTCCGAAACGAATGAGTACTATGTAGAGCTCTATACTACCATCGATGGATCTGAGTCT
+
6CBB?CCBCBCBBBDCCCCCBCBECBEDD=CCCCAA>@?CBCBBCD@CB?B?A@@@@@@A2AACCA@@CCCBBC;A??@@@@0?B=A5;;/;BB?BAAAMLCEC?B?@@<A@A=@@BBCCCCDDDDDBBBC?DDCC?BBBBA@BB:>:>997:BCDCCCC?CCCAA@?CC@AAA9>>999+::9;>@@AA2@D>?;;;A@AAA;@<BBBB7;7;AB;;8;BAABCB@B?CBG>D?A=@BBCDCCAAABBBBBBB@???@???BA<@@@@AAB?BBBBBBBB>>
@ATNG8:00902:02217
GATGGTAGAGTACAGTGTAGTAGACCAGAAGATCAGGAACTCTAGAAGAATTCAGATTTTTAACACGAGAGTAAACGTAAAAAGAAGGTTTTTTACAAGACTCACGTTAACAATATTGCAGCAGTACGCACACAATCGAAGCGCAGTAAGGATGGCTAGTGTAACTAGCAAGAATACCACGAAAGCAAGAAAAAGGAAGTACTCTATTAACTATTAACGTACCTGTCTCTTCCGAAACGAATGAGTACGAGAGAGCACACGTGTCTACCATCGATGGATCTGAGTCT
+
:==>:==?CBBBCBB@@ACCCBBBE>BAA?BDCBAB?B@BAAAABA?BB>B=BBA@ABBB3B>BBBCCBABCCC>BB;;;;;*;A=@4;;;;;$9BC<CBBBCDECC?B?BC@CBB?BBBBCCCCCCCCCD@?@@CC@@>@DCAA@994;<?AB>BAEEBBBC?BBCCBB?BB?999;??AAA8?=?;99:::(:;?>?888BBBBB<><>???<A<@>>>?=??>><?>:><>>F:@@@<==<???>>>?@@>>>AA@?::;=888C=B>>>???<>??AA>>==>
@ATNG8:00905:02190
GATGGTAGTCTCAGATAGTCTATAGTACTCATTCGTTTCTGAAGAGACAGGTACGTTAATAGTTAATAGCGTACTTCTTTTTCTTGCTTTCGTGGTATTCTTGCTAGTTACACTAGCCATCCTTACTGCGCTTCGATTGTGTGCGTACTGCTGCAATATTGTTAACGTGAGTCTTGTAAAACCTTCTTTTTACGTTTACTCTCGTGTTAAAAATCTGAATTCTTCTAGAGTTCCTGATCTTCTGGTATACACACTCGCTCGCTACCATCGATGGATCTGAGTCT
+
:A@B?CC>=;99;:5999;;;===@>::94455>9>>0965>7=<<<@@A>A@@00+08;@<>:;9>A;@@CC?C?A@AAA2AB?B@@@9@;;<?AAC@BB8::@@@@?BABBBCCDACBB?@@CCCAAA;;7;AAA<@@BBCBAAA:;:995955;5515;5;8;::<;<<;;7559>D1?9;9<ACCC0?=9:;0::>?>>;99A?CBCB1@@999<@:C@:@AAA>00+/5>>=>=>:<@?=?:99AB@BCCCGCBBDB;:;=ABB;;:@29999494444
@ATNG8:00905:02193
GATGGTAGTATATCGCGTCGCTATCCAGAAGATCAGGAACTCTAGAAGAATTCAGATTTTTAACACGAGAGTAAACGTAAAAAGAAGGTTTTACAAGACTCACGTTAACAATATTGCAGCAGTACGCACACAATCGAAGCGCAGTAAGGATGGCTAGTGTAACTAGCAAGAATACCACGAAAGCAAGAAAAAGAAGTACGCTATTAACTATTAACGTACCTGTCTCTTCCGAAACGAATGAGTACGAGAGAGCACACGTGTCTACCATCGATGGATCTGAGTCT
+
BECC;96CD??CCCAA<>BCBBBBB<ABB99;C;;;<A=BBB;9:A<AB?@>A@?>:==?)=9??>?>?@????6??@<<::(45.55::<0<;@6@5555999<8;3::5::A<?@BBBBBBB;;;C@@;;5;@::5:A@@??@@;A=A@@<@AA@A@A@;@@:::B9><>BBA=A@@?>3<9818@ABB3B<7:9///567<:=:>;9<7<.55@=A=B<;?BBB?C999@:>?A9?::?@<<=B@AAA??999@>@@==>=968///78<3;;88775666
@ATNG8:00911:02195
GATGGTAGTGTCAGTGCGCGTCGTCCAGAAGATCAGGAACTCTAGAAGAATTCAGATTTTTAACATCGAGAGTAAACGTAAAAAGAAGGTTTTACAAGACTCACGTTAACAATATTGCAGCAGCACGCACACAATCGAAGCGCAGTAAGGATGGCTAGTGTAACTAGCAAGAATACCACGAAAAGCAAGAAAAAAGAAGTACGCTATTAACTATTAACGTACCTGTCTCTTCCGAAACGAATGAGTACTATAGACTATCTAGACTAATCGATGGATCTGAGTCT
+
=A>>:CDCBBBBBCICCCCCDDCBB?BCC@CDBB;;7;>AACCAAA?BB@C?AA<9::::,:9;000>;097A?>77333333$33,3,333&3884;=88766..(..3543.2,2556<=>?AA??BBBBB@CAAA?BBBBBBAA>B?C??=?@@AACCC?BBBB@@>>>;?BB;A@9999+99929999:9%8>9=867??@@@=A<???B=A:>=BBB?A@@@BBB?C>??A;@??<?ABBCBCCABBBBBBBBB@@?BBBCACBBC?@>@BAAAABBBC
@ATNG8:00911:02207
GATGGTAGGCACTGCGCACACATCCCAGAAGATCAGGAACTCTAGAGGAATTCAGATTTTTAACACGAGAGTAAACGTAAAAAGAAGGTTTTACAAGACTCACGTTAACAATATTGCAGCAGTACGCACACAATCGAAGCGCAGTAAGGATGGCTAGTGTAACTAGCAAGAATACCACGAAAAGCAAGAAAAAAGAAGTACGCTATTAACTATTAACGTACCTGTCTCTTCCGAAACGAATGAGTACATAGATATACGTATAGCTACCATCGATGGATCTGAGTCT
+
CCCC@BB:5>=0///:<<>BBBBA@:ABC@CBBDCC@C@CCB;<:BA=A=A=A@?>?CBB2A<??@ABBDCCCC=?=;;;;;*;A=A=BBB;BFGGG<;=CBBBC@B@BC@CBB>A@@ABCCCDCCBBBCCB@CCBB?BA@??A995;@B@@?ABCAABBB@CCCBBD???;:9:9>>:999+9==9999999%9=9==>==<<::5::==?A7;6;CC;;;;CAAABB?B@CBC=BCC@??>BCCBBBBBBACADAA>@@@@@A>><>>@ACCB=>>><<?A778
@ATNG8:00912:02192
GATGGTAGTCTCAGATAGTCTATAGTACTCATTCGTTTCGGAAGAGACAGGTACGTTATAGTTAATAGCGTACTTCTTTTTCTTGCTTTCGTGGTATTCTTGCTAGTTACACTAGCCATCCTTACTGCGCTTCGATTGTGTGCGTACTGCTGCAATTTAACGTGAGTCTTTGTAAAACCTTCTTTTTACGTTTACTCTCGTGTTAAAAATCTGAATTCTTCTAGAGTTCCTGATCTTCTGGATAGCGACGCGATATACTATCCATCGATGGATCTGAGTCT
+
9444.444599<<<@666<<>>?=>:9///:9189::055.54;>><=;:599999.44::<1:244;::<;88343333$3849;<<3456;69<A255255545A169;;555>8=66268A996<55/27///)//9::;///7///7777177.73:554434444(44::</;7:533333$33444)444488<::=7;=<<)83333-3433.3;;;8886:386////(/565999??656;:45555/:8///)/669843.3;99//----
@ATNG8:00866:02227
GATGGTAGTGTCATATGTGAGTGTGTACTCATTCGTTTCGGAAGAGACAGGTACGTTAATAGTTAATAGCGTACTTCTTTTTCTTGCTTTCGTGGTATTCTTGCTAGTTACACTAGCCATCCTTACTGCGCTTCGATTGTGTGCGTACTGCTGCAATATTGTTAACGTGAGTCTTGTAAAACCTTCTTTTTACGTTTACTCTCGTGTTAAAAAATCTGAATTCTTCTAGAGTTCCTGATCTTCTGGTATGACTAGTGTACTACTACCATCGATGGATCTGAGTCT
+
45BA?BBDDDDDBBCEDDCBBBACCCCCACCC?CCCC=BB@C@DDEEEDD?CCCCC?C?CCCB>B>ADBBBBBC@<:::::);?:@@FC?CCCC?CDD?DC@CCCDCC?@@ADBBBC@CCCAC@CCBBBBCC@CCBA>AAAABBBCCCCCCCC?@:@::6;A=B?BBCBCCCCB=A@@@?3@<@<@ADCC0BB;::.;@CCBCB@;;5;;;;;%;BBBC@DAEJAGGCCB;;9;@BBCC;;6;AA?BCBBBBBCCCDCCCBBBBBB>BBDBB;:;;CCCDCCB::
@ATNG8:00869:02248
GATGGTAGTATAGAGCTCTACATAGTACTCATTCGTTTCGGAAGAGACAGGTACGTTAATAGTTAATAGCGTACTTCTTTTTCTTGCTTTCGTGGTATTCTTGCTAGTTACACTAGCCATCCTTACTGCGCTTCGATTGTGTGCGTACTGCTGCAATATTGTTAACGTGAGTCTTGTAAAACCTTCTTTTTACGTTTACTCTCTTGTTAAAAATCTGAATTCTTCTAGAGTTCCTGATCTTCTGGTGTCGTCTATCATGTACTACCATCGATGGATCTGAGTCT
+
49??>BBBCBBB9<66;;<<=AAABDDCC@@@=@:893:B?D?BBBBCBC?BBBBC?C>AABC>?>@BCBB@?;>2797:7)5717666)299>*0/836507:9988179=@AA@@<>>>=A<A>:888;C<BA@@:>>>@AAA888BBCB@>>:8879;;3:5;==B>>>BF8;;??=/=4:48////(/77<<,//8866659=08887(59;9<:=<AB<@@@@@@@<@8;6@<66067747-//77-//;;:=6;<>>>B=A===??@<A@?@@@A:;;
@ATNG8:00872:02220
GATGGTAGCATCATGCATATCTCTCCAGAAGATCAGGAACTCTAGAAGAATTCAGATTTTTAACACGAGAGTAAACGTAAAAAGAAGGTTTTACAAGACTCACGTTAACAATATTGCAGCAGTACGCACACAATCGAAGCGCAGTAAGGATGGCTAGTGTAACTAGCAAGAATACCACGAAAGCAAGAAAAAGAAGTACGCTATTAACTATTAACGTACCTGTCTCTTCCGAAACGAATGAGTACAGAGAGTACGATATGTCTACCATCGATGGATCTGAGTCT
+
6BBB@CBCBAAACCCCBBBB@@B@@>@BC@CBABCC@B?BAABCBB>AB@D@BA@>????.>>CCCBA@AABDG>?;;<<<<*:@?C@DCC:CDC@CCDCCECCC?B?BD@CCB<AABCCBBBBBCDDBBBC@BBBB?BBCCBBAB>B=C??=@ACCCCCC@BBBBBB@BB@BBB=@@999+:==;>>=??.?B?CAA>@@?;:7:<??@A:=:>BDBB@CCCCCCC?B?BBB>BBC@CBBCCAABCABBBBCBABB@@@@@@=B=@@?AAAA<@@AAA;;;A>
@ATNG8:00872:02231
GATGGTAGAGAGACTGTAGCGCACCCAGAAGATCAGGAACTCTAGAAGAATTCAGATTTTTAACACGAGAGTAAACGTAAAAAGAAGGTTTTACAAGACTCACTTTAACAATATTGCAGCAGTACGCACACAATCGAAGCGCAGTAATGATGGCTAGTGTAACTAGCAAGAATACCACGAAAGCAAGAAAAAGAAGTACGCTATTAACTATTAACGTACCTGTCTCTTCCGAAACGAATGAGTACGAGAGTCAGAGCAGAGCTACCATCGATGGATCTGAGTCT
+
>>CC@CCCCBCBBCCCCCCCB:;;A=CAA>BBBABB?BACCBBBBA=@@>A>AAB@AAAA2A?BBCCCC>?>AA:@?@@AAA0>@;?2;;;*9AC=CAAABB@@@<@@CC@C@@>ABBBCDBBBAAABAAAB?BBBC?BBBABABC?BCBAA=??BBBCBC@BBBBBB@BB?BCB=A@@@@8@??<?BHHH2AA?CCCDBBBBB@B?BCA@<?<@AAAB?BBBBBBA?C?CAC6=AB@BBBBBBBBBBBBBBABBCC@@A@BABB@BBBBBBB>@:::A:;;@@
@ATNG8:00884:02255
GATGGTAGCTCGCTGATGATATCTCCAGAAGATCAGGAACTCTAGAAGAATTCAGATTTTTAACACGAGAGTAAACGTAAAAAGAAGGTTTTACAAGACTCACGTTAACAATATTGCAGCAGTACGCACACAATCGAAGCGCAGTAAGGATGGCTAGTGTAACTAGCAAGAATACCACGAAAGCAAGAAAAAAGAAGTACGCTATTAACTATTAACGTACCTGTCTCTTCCGAAACGAATGAGTACTATAGACTATCTGAGACTACCATCGATGGATCTGAGTCT
+
6DBB?BCCCBBCCCCBCCAAACCCC?CCC?CBBBBB@B@BBBAABB?AB?B?AAABBBBB3B?BCCCBAAAABD>@>9;;;;*;A=A:@@@9A@A<AAABB@@0000;@@<AAB>@@BBBCCBDCCCCCCBB?CDBC@BBAAAAAB=B?CCC=A@CCCCB?=CCACBB?BA>>>?8<<999+9<<;99::::%9@?C888BBB?@:>:=>?@7;7;BBBB@BBBBBCCAD@???<?CDABAAACBBACCCCAAABBBAAABBBBBB>AAABBBB>AAABBBB@??
@ATNG8:00886:02221
GATGGTAGTGTCAGTGCGCGTCGTCCAGAAGATCAGGAACTCTAGAAGAATTCAGATTTTTAACACGAGAGTAAACGTAAAAAGAAGGTTTTACAAGACTCACGTTAACAATATTGCAGCAGTACGCACACAATCGAAGCGCAGTAAGGATGGCTAGTGTAACTAGCAAGAATACCACGAAAGCAAGAAAAAGAAGTACGCTATTAACTATTAACGTACCTGTCTCTTCCGAAACGAATGAGTACTATAGACTATCTGAGACTACCATCGATGGATCTGAGTCT
+
;B<=?CGBB=BDCBDCGEC;;9BDC?BBC@BB;;;B7<7;BBBA??;?A=@=@?>=????.??BBBCB???@@B;A?@>@@A0AA=@4;;;6;AC@CCCBBBA;<7;;@C@CCC>AAECDBBCCCEGCBBBC@CC::8;AA@BBBB>B?A;;:;BBBABAB?BBDAAA=AA=AAA<??CBB;?=>999999(:@:=;;;=>AAA8;8;BAA5:5:9AAB@CBAABBC;=;999/8<<8>@@@@@>?>BBAA?@??DBA@A@BCDA?B???A@@=A:::A???BA
@ATNG8:00887:02262
GATGGTAGAGTATCATGTGTATCTCCAGAAGATCAGGAACTCTAGAAGAATTCAGATTTTTAACACGAGAGTAAACGTAAAAAGAAGGTTTTACAAGACTCACGTTAACAATATTGCAGCAGTACGCACACAATCGAAGCGCAGTAAGGATGGCTAGTGTAACTAGCAAGAATACCACGAAAGCAAGAAAAAGAAGTACGCTATTAACTATTAACGTACCTGTCTCTTCCGAAACGAATGAGTACACATCGTCGTGTCGTGCTACCATCGATGGATCTGAGTCT
+
6BBC@BDBCCCCCEECBBCCCBBAB@BBA@CCCC??=??BBCDDCC@CC>A?ACDBBBBB5B@CCCBCCCCBBB>BBCCDDD5CC>B4:::6;AB@DBBCDCC8879=@A?BCB?BBBBBCCCDCCCCCCBB>BCCC?BBBBBBBB>C@CCB?BCCBB@@C?CBA????BB?BBA9=;777)9==;:::::.9A?C9::BB@AA:>:>CBB:=:>CICC@BCCBCCC?B@BBD>DCB@CCAAABBBBABBBBCBCCCCBB??@A@?CAAABBB@CBAABBBBBB
@ATNG8:00892:02266
GATGGTAGCACGACACGACGATGTGTACTCCATTCGTTTCGGAAGAGACAGGTACGTTAATAGTTAATAGCGTACTTCTTTTTTCTTGCTTTCGTGGTATTCTCGCTAGTTACACTAGCCATCCTTACTGCGCTTCGATTGTGTGCGTACTGCTGCAATATTGTTAACGTGAGTCTTGTAAAACCTTCTTTTACGTTTACTCTCGTGTTAAAAATCTGAATTCTTCTAGAGTTCCTGATCTTCTGGACGACGCGCACTGACACTACCATCGATGGATCTGAGTCT
+
;>>>:==DCCCC@DGCCBBBBBBBCCCBBCBBB@BCCC<CB@B@FCBBBBC@BBBAA>A@CCCC>A>AABBBBA?<9:99797#3<3@??@<A@?A?BBB?BA8:9BBBC?BBAAA>?A>A=?<A;AA=>>>>=7=<7729@>>@>@AAA>@>>>@@<BBB?BB@EADCBBBBBBB@CCDCB4@;@4;;;;.;CCCC=BBCCFGIGFH@CCCC3CBBCCAC@GD@CBCCCBB@B@CCCCAA=@?B?BD:::CBB;;:BBDICBBCC?BBCCCCC@CBCBCDCAAA
@ATNG8:00893:02242
GATGGTAGTGCGTGAGAGAGAGACCCAGAAGATCAGGAACTCTAGAAGAATTCAGATTTTTTTAACACGAGAGTAAACGTAAAAAGAAGGTTTTTTACAAGACTCACGTTAACAATATTGCAGCAGTACGCACTCAATCGAAGCGCAGTAAGGATGGCTAGTGTAACTAGCAAGAATACCACGAAAGCAAGAAAAAGAAGTACGCTATTAACTATTAACGTACCCTGTCTCTTTCCGAAACGAATGAGTACACATCGTCGTGTCGTGCTACCATCGATGGATCTGAGTCT
+
BC@?=?=BBCCCCCCCCCDCCCBCC>CDD@CCCCBB?B@CBBBBBB@BB?B@CCBBBBAAA;#<7;<<==>BBBBB>BBBBBBB2AC5;4;;;;;#9@B>BBABCCCCC?C@CC?BBC@CC@@@BBBBBCCCCCBB@DDCB>AACCC@AB5949>@<@BBABBCB@AAACCD?CC>@@A?BB???8=>@;::999(9@<A??;@@BBD<@:==;;5;8=ACCCD=BBBCBBBB=A>AAB=BBB?BACCCCAAAACBBBBBABCCG???BBB@CAAADAA>@BCBCBABBB
@ATNG8:00894:02245
GATGTAGGACGAGCGTCTGAGAGGTACTCATTCGTTTCGGAAGAGACAGGTACGTTAATAGTTAATAGCGTACTTCTTTTTCTTGCTTTCGTGGTATTCTTGCTAGTTACACTAGCCATCCTTACTGCGCTTCGATTGTGTGCGTACTGCTGCAATATTGTTAACGTGAGTCTTGTAAAACCTTCTTTTTACGTTTACTCTCGTGTTAAAAATCTGAATTCTTCTAGAGTTCCTGATCTTCTGGGCTGCGCTGATATGCGCTACCATCGATGGATCTGAGTCT
+
------.(---9::556=<<=@C@CBBBGDC@B@@@;@B?C@BCDDDBB?BCDAA=A@BCCC@CBCCCCFCCCB>@@@@@,;;7;BDD>;;;?2:5;4;A=999BB@=CCCBBACC>BCCAEAHHCCAAAD:;;CC@CCCCCBBCB;;;BBBCC?B@@<@A<@<@ABCCBBBEACCCGG;C@B?;<;<;*;BBBC6<;;;;;<<;@5;;;:*9>?::8:?BB?BBAB@@@@B@DCCCDC>A@BA;A;;<BBBBBBDDCCCCCCC@BBBBBBB@BBCCCAAACA
@ATNG8:00895:02262
GATGGTAGGCGAGAGTGAGACGCAGTACTTCTACTTTCGGATTCGGAAGACAGGTACGTTAATAGTTAATAGCGTACTTCTTTTTCTTGCTTTTCGTGGTATTCTTGCTAGTTACACTAGCCATCCTTACTGCGCTTCGATTGTGTGCGTACTGCTGCAATATTGTTAACGTGAGTCTTGTAAAACCTTCTTTTTACGTTTACTCTCGTGTTAAAAATCTGAATTCTTCTAGAGTTCCTGATCTTCTGGTGAGATATGCATGATGCTACCATCGATTCCGGATAGTCT
+
;C>C?CBB?BBBBBBDBCCB96;BABB9.*--,,,5/**(,5(--(-(-7::<7<<;;;?B=BB?@;>=@;::@@<99455555$5;.44999+8BCC8;9@;@@699?49;499>@@?@A=??B?B?BBBBAABD@CBBB<>>C>??ABA?BCC8//:5///666065:9:@>;=>>778><=.=8=8=====.=?@BB8=;;;A==>?A=ADDD/A===D=C;??=BBA????<?=A@???A=A=>:>?@A@>>>?????@?::66606///<<6:6:9@@>>>==
@ATNG8:00897:02252
GATGGTAGACATATCGTACTCTCTGTACTCATTCGTTTCGGAAGAGACAGGTACGTTAATAGTTAATAGCGTACTTCTTTTTCTTGCTTTCGTGGTATTCTTGCTAGTTACACTAGCCATCCTTACTGCGCTTCGATTGTGTGCGTACTGCTGCAATATTGTTAACGTGAGTCTTGTAAAACCTTCTTTTTACGTTTACTCTCGTGTTAAAAATCTGAACTCTTCTAGAGTTCCTGATCTTCTGGATATGAGTGACTCGTGCTACCATGATGGATCTCGAGTCT
+
5@BB@BEDCCBBBBBBCGBBBCCCCCBCCCBB@BBBB=@?=??CDCBBBB?BCAAA>B?BBBB?B<??BBBDC@@:55555'55.9===5<???<AA@=;;5::9@>>;AA@@AA@@<>>>=@<@ACB?;;;;>??B:>=>>@??>>>AAA;;:?8<=>:=?<A=>>>>@@@AA=@@@@@3=8<888988(8>:<=3;888>>>===08876$28:;<9;;;?;?CA>>>>:>9==88////>>6<<AA?;668=///677676=79:9ABC=?=::6336336
@ATNG8:00899:02242
GATGGTAGTGCGTGAGAGAGAGACCCAGAAGATCAGGAACTCTAGAAGAATTCAGATTTTTAACACGAGAGTAAACGTAAAAAGAAGGTTTTACAAGACTCACGTTAACAATATTGCAGCAGTACGCACACAATCGAAGCGCAGTAAGGATGGCTAGTGTAACTAGCAAGAATACCACGAAAGCAAGAAAAAGAAGTACGCTATTAACTATTAACGTACCTGTCTCTTCCGAAACGAATGAGTACGAGAGAGCACACGTGTCTACCATCGATGGATCTGAGTCT
+
<<<<8<<@A@B9:6<969BBBC;;;)4=95;BBBAA>A>AABBBAA>AB?B?BBBBCBBB+B?BBBB@AA?BBD>==ACCA@,;;545:;;056=9<999>@C@@?@@BB?CBA=@@@:;;BCCJECDCECB?AA@@6;;BBACBB?D?C;;6;@AABDED?BBBBBB@DC?AAA<@>9::,8=>999999(78/8>A@A=AAA<A=A=>><?:==BBD?BBBDCCD@C?ABC>CBC=@@BAAABBBAAC?99:CCAABBAB@:807=;<=@@;@@>;;;@888
@ATNG8:00902:02242
GATGGTAGAGTACAGTGTAGTAGACCAGAAGATCAGGAACTCTAGAAGAATTCAGATTTTTAACACGAGAGTAAACGTAAAAAGAAGGTTTTACAAGACTCACGTTAACAATATTGCAGCAGTACGCACACAATCGAAGCGCAGTAAGGATGGCTAGTGTAACTAGCAAGAATACCACGAAAGCAAGAAATAGAAGTACGCTATTAACTATTAACGTACCTGTCTCTTCCGAAACGAATGAGTACTACTCTCAGAGACACACTACCATCGATGGATCTGAGTCT
+
<=>=266=;;5=<?A;@BBB@@@CB>BBB?A@@@BB?BADAAAABBAFD>A?AD>99999(34=;<=BBBBABD<:99@@?A0?@<@4;;;&5@@=CCCCCCC@@5;6;@=@AA>ABB?AAECJECCCCCBA?A;<;?CBCBCDCC@G@B;;8;BBBBDDC?AABBCC@ED?:::>@>000+00/6==;2::9>=???>;:@BC@B?CCBA>A?ABC<;8;@@?BBB?C?BBB=AAC?:99>BBBCBBBBBAB9:9?988===>B=AB=>>=B>@@@@B97787
@ATNG8:00907:02265
GATGGTAGATACTCGCTGATACACCAGAAGATCAGGAACTCTAGAAGAATTCAGATTTTTAACACGAGAGTAAACGTAAAAAGAAGGTTTTACAAGACTCACGTTAACAATATTGCAGCAGTACGCACACAATCGAAGCGCAGTAAGGATGGCTAGTGTAACTAGCAAGAATACCACGAAAGCAAGAAAAAGAAGTACGCTATTAACTATTAACGTACCTGTCTCTTCCGAAACGAATGAGTACTATGTAGAGCTCTATACTACCATCGATGGATCTGAGTCT
+
;BCB@CBCDBBBCCCBCCBBBBCC?BBB?BACB??=??BBBCCAA?AC?A?BCCBBBBB3B@CCCABBFC===;=>BCCCC2CC@D6;;;6;BC@CBCBCCBBB?B@DD?BAC?CBBABBBBCGBCBBCCC?BBBB@BBBBA@AB<B>BAA?ADBBBDA@>@CCAAA>BB@>>><??888*9=>9:::9:(9A<@9:8?@@;;7;:>>BD<A<ABCBB?BBBBCCC?B?BBB>BBB?AA@CCDCCCAAAABBBBAAAAA:::DD<A>>AAAC?BAAABCCBBA
@ATNG8:00871:02291
GATGGTAGTAGTACACTAGTCATACCAGAAGATCAGGAACTCTAGAAGAATTCAGATTTTTAACACGAGAGTAAACGTAAAAAGAAGGTTTTACAAGACTCACGTTTAACAATATTGCAGCAGTACGCACACAATCGAAGCGCAGTAAGGATGGCTAGTGTAACTAGCAAGAATACCACGAAAGCAAGAAAAAAGAAGTTACGCTATTAACTATTAACGTACCTGTCTCTTCCGAAACGAATGAGTACTGTATCTATGTGTGCGCTACCATCGATGGATCTGAGTCT
+
=BB=?DCBBBD@A=>CDCCCC@A;;9:CC?BBEE@?=@5;;BAAAC?CE?A>ACDCDDDF2B=@?A:::@?>>?9>>@?@@@+=B?>;@@C9CCGBBBBCCCA;;;0;>BB?C@@8::@@BBBCCDAAADCBCACCBB>@@BCBBBB?A>B;;8<CAABDCC??@@BCC?CC@DBB:==999,7<<8@CDCCC)CB?8818:>?@CC=C=AAAA<@<??BBB>ABBAAAC@C?BED=BBC?BBBBBBCEBBCCCAAABBBABBB@@@@=@@AA@@C@C99:BBBBCC
@ATNG8:00875:02287
GATGGTAGTGTCAGTGCGCGTCGTCCAGAAGATCAGGAACTCTAGAAGAATTCAGATTTTTAACACGAGAGTAAACGTAAAAAGAAGGTTTTACAAGACTCACGTTAACAATATTGCAGCAGTACGCACACAATCGAAGCGCAGTAAGGATGGCTAGTGTAACTAGCAAGAATACCACGAAAGCAAGAAAAAGAAGTACGCTATTAACTATTAACGTACCTGTCTCTTCCGAAACGAATGAGTACATAGATATACGTATAGCTACCATCGATGGATCTGAGTCT
+
4B<4.55A<<=>;;;;<;;5555:;6<<<8;>>@;?5?:A?;?BBB<BA<?<>?<<=CCC1C577BA@>>737;3;?AADDD1CB=@4;;:*9>><B??999>>A;@<@C?>>?;><<;@BBB;;;BBABBB?BC@@=@AA999992:=@;;6;BAABCBB?BAAABB?AA:??;6;;>>?289>;9999:(9>9=9:;>=>>A=A;>;=:15.5:@>>;@C@@@CD?B?BBC=???<?@AAAAACABABCBBAA=@>==?@<;:=?::;==<:A@<::;=;;:
@ATNG8:00876:02314
GATGGTAGTACATGATAGACGACACCAGAAGATCAGGAACTCTAGAAGAATTCAGATTTTTAACACGAGAGTAAACGTAAAAAGAAGGTTTTACAAGACTCACGTTAACAATATTGCAGCAGTACGCACACAATCGAAGCGCAGTAAGGATGGCTAGTGTAACTAGCAAGAATACCACGAAAGCAAGAAAAAGAAGTACGCTATTAACTATTAACGTACCTGTCTCTTTCCGAAACGAATGAGTACGATGAGAGAGCTCTCTCTACCATCGATGGATCTGAGTCT
+
CEAB@BDBBB?CDCBDBBBE@@@CCACEDACCDBAB@B@CCEDCCB?AA>B?BBBABABB2BACCCECCCCCCD=CDCCCCC1CCAD<@@@7ABCADABBDDDBB?B?BD@CBB?BBBBB@@@CDCDCBBCC>CCCC?BBBBCBBB<@=AA@<@DCCBBCD@BBBBBB@AA?BBB=??787)9=>;:::::(9A>B9::BDB??<?>A@?A:=:=>CBB>BA@@@;;;.;>BBB>CFC@A@@CCBBBC@@BBBBBBBB@@ACBB@A>A>?@AAA;?A?>?@@:88
@ATNG8:00876:02318
GATGGTAGAGTATCATGTGTATCTCCAGAAGATCAGGAACTCTAGAAGAATTCAGATTTTTAACACGAGAGTAAACGTAAAAAGAAGGTTTTACAAGACTCACGTTAACAATATTGCAGCAGTACGCACACAATCGAAGCGCAGTAAGGATGGCTAGTGTAACTAGCAAGAATACCACGAAAGCAAGAAAAAGAAGTACGCTATTAACTATTAACGTACCTGTCTCTTCCGAAACGAATGAGTACTACTCTCAGAGACACACTACCTTCGATGGATCTGAGTCT
+
DCCC?BBBBCCCCCCCCCBBBBBBB?BBC?CDCC@A>A@DDECCBA>BC@CACDCCCCCC5D@CCCCCCCCCCC>CCBBBBB1BC?C<@@@9@BC@CABCCBB>>=??AA=AAA?ABBBCCCDCCBCCCCBC?BDCC?BBBBBB@@<A@BBB@BBCCCCCD@BBBAAA@BB>>>>9;;;;;3???:?BEFC2BB@D::9BBAAA<@;??AA<@<ABCAA?ACCCCCC@D?BAC=CCC?CCCCCBCB@AABBCCBBAABBBB@@@F?C<>>AB@<???@AAA>>>
@ATNG8:00879:02291
GATGGTAGCTATACGTATATCTATGTACTCATTCGTTTCGGAAGAGACAGGTACGTTAATTAGTTAATAGCGTACTTCTTTTTCTTGCTTTCGTGGTATTCTTGCTAGTTTACACTAGCATCCTTACTGCGCTTCGATTGTGTGCGTACTGCTGCAATATTGTTAACGTGAGTCTTGTAAAACCTCTTTTTACGTTTACTCTCGTGTTAAAATCTTGAATTCTTCTAGAGTTCCTGATCTTCTGGGTCTTCTCTCTCACGCACTACCATTGATGGATCTCGAGTCT
+
9=>>:BBB@@;AABCCCA=B@BBFGCDBC@A@:@@A?69;5;29?ABCBB=@@=00*0*0)/66396::>AAAB=B7BB===+8=6;333,3:9=8<<;8;@0/0;>/00(/<>786???=>8=:>;;;:888:>>>C5;;=;;:>>=9;;98///(/.94999<5;<=;99@99255;::)6)//5999*77777.533...3537-578(257377*.*-727--.778061566/...333;.333.3335755;988:97795//)/777398863393338
@ATNG8:00880:02310
GATGGTAGAGAGACTGTAGCGCACCCAGAAGATCAGGAACTCTAGAAGAATTCAGATTTTTAACACGAGAGTAAACGTAAAAAGAAGGTTTTACAAGACTCACGTTAACAATATTGCAGCAGTACGCACACAATCGAAGCGCAGTAAGGATGGCTAGTGTAACTAGCAAGAATACCACGAAAGCAAGAAAAAGAAGTACGCTATTAACTATTAACGTACCTGTCTCTTCCGAAACGAATGAGTACCTCTCAGACGCTCGTCCTACCATCGATGGATCTGAGTCT
+
B>BA@BDCBBDDDCCCCCCBAA;:;6<@A?ABBB@@>@@BAABC??=?A?B>AAABABBB3C@BBBCCCBBBCD:@@;;;;;*:@=@=BDC;CCCADCDCBBB;96;@@@=@BB?BCDBCBCCCCBBCDD::6:AA@>ABBCCBBB@C?CBB>AACCCCBB?BBBDBB@BB>BBB7::AAA;@>>9:::9:(9@=A;;;@@?BB<?;?AAE;><>>B@@>@CAAACB<@<@A@;@@@=:99A@BB>CBBBCAABBB@A@@B=>>>=A888<AE=BAA?????;;
@ATNG8:00881:02279
GATGTAGGAGACACGTCGCACACGTACTCATTCGTTTCGGAAGAGACAGGTACGTTAATAGTTAATAGCGTACTTCTTTTTCTTGCTTTCGTGGTATTCTTGCTAGTTACACTAGCCATCCTTACTGCGCTTCGATTGTGTGCGTACTGCTGCAATATTGTTAACGTGAGTCTTGTAAAACCTTCTTTTTACGTTTACTCTCGTGTTAAAAATCTGAATTCTTCTAGAGTTCCTGATCTTCTGGGTGCGCTACAGTCTCTCTACCATCGATGGATCTGGAGTCT
+
49455<A?@BBBBABABBCCBBDFCBBBCBB?B@@@;@A?C?BBBCCBB?BCB??=??AAAF@B>ABCBBBBBC@BBBBB2@@;@99929AAA>AAB=A@;?>?DBB>AACBAAAA<@@@<@<@A@@?>>>=AA=>8;:AAAA==>>@@@;989*//71661:3::@A?>>::5799<=/>5;5;>>>>/>D;;;3;>=;;;====:=AAA/A888B<A<<<8;@@A;;;=?<@@B??>68///)///666=??>>>BAAA::;6:///=995<;9--)---;;
@ATNG8:00881:02296
GATGGTAGCTCGCTGATGATATCTCCAGAAGATCAGGAACTCTAGAAGAATTCAGATTTTTAACACGAGAGTAAACGTAAAAAGAAGGTTTTACAAGACTCACGTTAACAATATTGCAGCAGTACGCACACAATCGAAGCGCAGTAAGGATGGCTAGTGTAACTAGCAAGAATACCACGAAAGCAAGAAAAAAGAAGTACGCTATTAACTATTAACGTACCTGTCTCTTCCGAAACGAATGAGTACACACTCTCATATGACACTACCATCGATGGATCTGAGTCT
+
<CCD?CA@@DDCCCDBCCCCCCCCD?BBC@B@@B996:?@AA???C?BB@B?BBBCCCCC2B?BBBBBABB99929@?AAAB2BD@B?CCC9BCDBDCBB@@>00-02;:;?@A=@@??@BBCBB;=;CBCBGBBBB>AAACCCCB?B?@;;9<BBCCCCC@@@@AAA=AD????4::9::,8<>;===>>>%=>;0///8;=>>=A<AAAA=C=??CDD@CCC::;A>A=AAD=BAA=AAA???BDBBACCBCCB@=AABBBBBA?CBBAAAGABBBCC@@?DB
@ATNG8:00883:02285
GATGGTAGTATCTGCACACTCTGTCCAGAAGATCAGGAACTCTAGAAGAATTCAGATTTTTAACACGAGAGTAAACGTAAAAAGAAGGTTTTACAAGACTCACGTTAACAATATTGCAGCAGTACGCACACAATCGAAGCGCAGTAGGATGGCTAGTGTAACTAGCAAGAATACCACGAAAGCAAGAAAAAGAAGTACGCTATTAACTATTAACGTACCTGTCTCTTCCGAAACGAATGAGTACTGTATCTATGTGTGCGCTACCATCGATGGATCTGAGTCT
+
/9;;7=ADCCCCCCCECC@CCDDCB?BDD@DCBBBB?B?ACCCBA@>@C?D?@?>>?@@@2A?BBBCCDCCBBA8=<?BBBB5BB>B5;::.;CC?CCCBCCB;98;@CC?CAA>@@CBCBCCCCCCDCCBA?ACBB@BBCCBBBAB?BA@>ABCCBACA?CCCBAB?AA>@@A>BBBBA=@@@<@@?@@2AC@BA@<AA@@=;A9??AA;@9@ACCB@BBBBBCC@B?BBB>CCC?ABACCBBBCBBBB@@AABBBBBBBB@@<@A?AAAC@BBAAABBDA?
@ATNG8:00884:02299
GATGGTAGAGTACAGTGTAGTAGACCAGAAGATCAGGAACTCTAGAAGAATTCAGATTTTTTAACACGAGAGTAAACGTAAAAAGAAGGTTTTACAAGACTCACGTTAACAATATTGCAGCAGTACGCACACAATCGAAGCGCAGTAAGGATTGCTAGTGTAACTAGCAAGAATACCACGAAAGCAAGAAAAAGAAGTACGCTATTAACTATTAACGTACCTGTCTCTTCCGAAACGAATGAGTACACACTCTCATATGACACTACCATCGATGGATCTGAGTCT
+
;=AB9=?CDCCC@CCA@ADCCCBBB>?@B?B@@@AA>A>@@??ABB@CC@B39:=:99999#349>==<;<888</3344444$4949.555&5<>9B969B@@@A>@?BC>AAB;;;CDEGCEDDCBDAA@@;@@AA>@@@@AA@@:<;00+0===@A@??@CBBABB?BB?9:9=A@@AB<AAA?AAAAA2BA>;;;??>;;;)/)/557(.(.5999?C@;<=;;7:8:99198813377;;;=899333;<322::::::8606///66;1:9989733/6
@ATNG8:00885:02313
GATGGTAGAGAGAGCTCTCTCATCGTACTCATTCGTTTCGGAAGAGACAGGTACGTTAATAGTTAATAGCGTACTTCTTTTTCTTGCTTTCGTGGTATTCTTGCTAGTTACACTAGCCATCCTTACTGCGCTTCGATTGTGTGCGTACTGCTGCAATATTGTTAACGTGAGTCTTGTAAAACCTTCTTTTTACGTTTACTCTCGTGTTAAAAATCTGAATTCTTCTAGAGTTCCTGATCTTCTGGCGGTATGTATGTCGCCTACCATCGATGGATCTGAGTCT
+
C=@A<A@@BCBBBAAAAABBC?CEIAAACC@@?AGME>CC?B?9:9<<AB?ADBA?>A?ABCC@CABBBBBBBBB?A@AAA1@A;BAAA<<D?>;?A@>@A=A???@A498=>>>BB<AAA<B=A@??;;:;=@??A==>>???=>=@@AB=<<=5:::9::5;8=AAAAAAAA;=====/=9?5;;@??/??===6==A??@@====@@>@,<///=7=7?C=B@@@==>=A=@@@A>>:=??<:;7:@?>:;;>>AAA<@@@<@:;;A::5;;;;>?@?A@
@ATNG8:00888:02308
GATGGTAGCTCTGCTCTGACTCTCGTACTCATTCGTTTCGGAAGAGACAGGTACGTTAATAGTTAATAGCTGTACTTCTTTTTTCTTGCTTTCGTGGTATTCTTGCTAGTTACACTAGCCATCCTTACTGCGCTTCGATTGTGTGCGTACTGCTGCAATATTTGTTAACGTGAGTCTTGTAAAACCTTCTTTTTACGTTTACTCTCGTGTTAAAAATCTGAATTCTTCTAGAGTTCCTGATCTCTGGGTCTACGCTCGTCGCGCTACCATCGATGGATCTGAGTCT
+
/7//)/;AABBBCBA::9;===>666;;=:<<8455>5=<9=9<<AA<>>:>>>;;6949544.5.555555@55504;;=>>&@>;>>@@4=554.444.44.444:89.44888888.47;2=<@@@AAABB=A@9929@=AAA995=///89//)////(/7188><:;99555495555&55:5<<>>>+=>555)55//77////)////$/5455167<<:<<<::9939377::///755,7/0////79::::<=::::7<8=9555:?><A<666:?
@ATNG8:00890:02295
GATGGTAGGCACTGCGCACACATCCCAGAAGATCAGGAACTCTAGAAGAATTCAGATTTTATCACGAGAGTAAACGTAAAAAGAAGGTTTTACAAGACTCACGTTAACAATATTGCAGCAGTACGCACACAATCGAAGCGCAGTAAGGATGGCTAGTGTAACTAGCAAGAATACCACGAAAAGCAAGAAAAAAGAAGTACGCTATTAACTATTAACGTACCTGTCTCTTCCGAAACGAATGAGTACACATCGTCGTGTCGTGCTACCATCGATGGATCTGAGTCT
+
6<==:CCD@A@@BEC?@ACAABBDF?DBC@CCCCCC@C@CCC::;C?AA@C@;;::8BA6BA??8>>9??==<67994444$55.5:@G@0BCDACABACCB@@>A@CC@CBC=@@BBBDEEDCCCBBBCB?BBBB<@899BBBB?B@CBC@BCCCCBBB?AABBBB?>>;?A@;>>9999+9==9>===??(;C=B;;;@??==:=<??AB3758?BBC@CBBBABB?B?BGE>BBB?BBBCCCDCBBB???A@@A@@??99:@@<@ABBBBB99:AAA???BA
@ATNG8:00891:02279
GATGGTAGATATATGCACGCTCTACCAGAAGATCAGGAACTCTAGAAGAATTCAGATTTTTAACACGAGAGTAAACGTAAAAAGAAGGTTTTACAAGACTCACGTTAACAATATTGCAGCAGTACGCACACAATCGAAGCGCAGTAAGGATGGCTAGTGTAACTAGCAAGAATACCACGAAAGCAAGAAAAAGAAGTACGCTATTAACTATTAACGTACCTGTCTCTTCCGAAACGAATGAGTACTATAGACTATCTGAGACTACCATCGATGGATCTGAGTCT
+
BGBB@CBBACCCCCCBDBBBCBBBB@BAA?ABCC@@>??BBDBCBB@BB@B@BBBBBBBB3B@CCCAAAA@BBD>AABCDGG5BC>A5;;;*:BC@CCCCCCCCB?B?BC@CCC=@AACCCCCCDBBBCCCC@CCAA?AAAAAB@A=B=A:;::CCCBBBC@CCCBBB?BB?BBB<>>@AA8@==999999.:A?C???B?A8867=DDAA:=:=?B@@>ABBBABD?B@CCD=CCC?BABCCCCA@ACCCAAADCABAAACCAC?AB@AABB>AAABBBB@@@
@ATNG8:00891:02309
GATGGTAGCGCGACGAGCGTAGACCCAGAAGATCAGGAACTCTAGAAGAATTCAGATTTTTAACACGAGAGTAAACGTAAAAAGAAGGTTTTACAAGACTCACGTTAACAATATTGCAGCAGTACGCACTCAATCGAAGCGCAGTAAGGATGGCTAGTGTAACTAGCAAGAATACCAGAAAGCAAGAAAAAGAAGTACGCTATTAACTATTAACGTACCTGTCTCTTCCGAAACGAATGAGTACGTGTGCGACGTGTCTCCTACCATCGATGGATCTGAGTCT
+
5BBB?BB@AACHBCCCBBBBDDBCB=BCD@CBAC??=@?B@CAA??=?A=@?AABBA@@@.@<@BBBCCDBBBC>AABDDDD3DG@D9;;;7;CFACBBBCCCA?>@?BC?CBB?BBCCDBBBCCCC@@@A@=@C::8;CC@AAAA>A?BBB?BBDCCCBB?BAAA??<?A>@B=7=CCC>DBB?AAAAA1@@@CCCCBCCCC?C?B>>>;@<99;@@=@BBBBBB@C@BCB=BBB>BABBBBC???D:99CBB>AA@@@=A>>:>???C>?7;;>?@BB>>=
@ATNG8:00900:02296
GATGGTAGCATCATGCATTCTCACCAGAAGATCAGGAACTCTAGAAGAATTCAGATTTTTAACACGAGAGTAAACGTAAAAAGAAGGTTTTACAAGACTCACGTTAACAATATTGCAGCAGTACGCACACAATCGAAGCGCAGTAAGGATGGCTAGTGTAACTAGCAAGAATACCACGAAAGCAAGAAAAAGAAGTACGCTATTAACTATTAACGTACCTGTCTCTTCCGAAACGAATGAGTACGTGTGCGACGTGTCTCCACCATCGATGGATCTGAGTCT
+
?===:CCCCBBCFABABB>ABB?@>@AD@CCCB@@?@@CBCCCCC?CC?B?A?@99999):>ABBBCBBBBBB>BBBDCCC2CD@F@DDD8BBD@CCCCCCCBC@B@A@>@CC?CCBBBCDCCCCCCBBBD@BA@@=@@?>>??B<@<@:;7;BBBCBBB?CAAACB@BB?BBA:==999+9=<;9:::9(9?;?>>=BC??><A=AAAA;>;>@B@@>@CAAACB?B?AAA<ACB>AAABBAB999AAABBBA<67=<<9//+/;<:>>@=@????@B@==
@ATNG8:00900:02317
GATGGTAGTGTCATATGAGAGTGTGTACTCATTCGTTTCGGAAGAGACAGGTACGTTAATAGTTAATAGCGTACTTCTTTTTCTTGCTTTCGTGGTATTCTTGCTAGTTACACTAGCCATCCTTACTGCGCTTCGATTGTGTGCGTACTGCTGCAATATTGTTAACGTGAGTCTTGTAAAACCTTCTTTTTACGTTTACTCTCGTGTTAAAAATCTGAATTCTTCTAGAGTTCCTGATCTTCTGGTATGACTAGTGTACTACTACCATCGATGGATCTGAGTCT
+
9<;:7;>;;;=?>>>?=<=>>;?@BBBCBCBB?BCCC=BC?C@C<AA>>=165<<<8=?BBBF?B@BDJDBBBBB?A@AA@0A@=A:;;0;A@A<@;;6;D@AAACBB5;;;;99>A:?>@:>499>;@@9:4:5@@=ABBCBAAABA@@AAAAA>ACC?BC@D?BAA@CCCBB??@CED;D6:49===>,>;000+/0;=?9996><@AAA+A;666.579;7<>=>=66467<>?<5909?@<BCCCCB;;;@ABBBBBBBBB=@@@@A@@?CBBBB@@@@@
@ATNG8:00906:02318
GATGGTAGCACACGAGATCTCATCGTACTCATTCGTTTCGGAAGAGACAGGTACGTTAATAGTTAATAGCGTACTTCTTTTTCTTGCTTTTCGTGGTATTCTTGCTAGTTACACTAGCCATCCTTACTGCGCTTCGATTGTGTGCGTACTGCTGCAATATTGTTAACGTGAGTCTTGTAAAACCTTCTTTTTACGTTTACTCTCGTGTTAAAAATCTGAATTCTTCTAGAGTTCCTGATCTTCTGGGTCTACGCTCGTCGCGCTACCATCGATGGATCTGAGTCT
+
4:::5;>CCCBCCCCGCCCBCCEFBBCCBBBB?CCDJ>CC@B@@@@CEDC@CCC;:8:=@??A4:49==BBBBAB=BBDDD2A@;?::::&3==?>BBB?BB=BBBBBB@BCBAA=>>;>@@<@=AA?88888;?@BB<AAAA<<<>>>AA@@@@@<:;:8=<8>:>>>AAA@>>6;7;:;-:+/,/;===,==---+//9665<::::=BAB/@;;;@8=9=@<@@@B@AA<@<===D>><>@@B:@?>>>>>>@AA@@@A===>;>>>B???<@@@=>>=AAD
@ATNG8:00912:02302
GATGGTAGCGCACACATAGATACAGTACTCATTCGTTTCGGAAGAGACAGGTACGTTAATAGTTAATAGCGTACTTCTTTTTCTTGCTTTCGTGGTATTCTTGCTAGTTACACTAGCCATCCTTACTGCGCTTCGATTGTGTGCGTACTGCTGCAATATTGTTAACGTGAGTCTTGTAAAACCTTCTTTTTTACGTTTACTCTCGTGTTAAAAATCTGAATTCTTCTAGAGTTCCTGATCTTCTGGAGATACACATGATACTCTACCATCGATGGATCTGAGTCT
+
6CBB?B@@ABBBCCBBCCCC@@@CCCBBBBBC@BBBB<BB@C@CFDCCCC?CCCCC@D@DBAA>B@CCDD???CD>99999.:B=@ACC<BB@@>@BB?BE>99;CCC@CCCCCCBB?BCC@D@ECCCBCCC@CCCC?BBCCCCCCCDDCDB@AB@CBB?BE@B?BCBBBBBBC@C@@@@9@?B@DCDCCC+DBCCD=AADCCCCCCB@CDDD3BBBCF@C@CCACCBBBBB>B@BBACCD?BAB@CCCDDDCBBBCCCCBBBB@@<A@BBBBC@CCCBBCCCBB
@ATNG8:00864:02321
GATGGTAGATAGACTGTAGCGCACCCAGAAGATCAGGAACTCTAGAAGAATTCAGATTTTTAACACGAGAGTAAACGTAAAAAGAAGGTTTTACAAGACTCACGTTAACAATATTGCAGCAGTACGCACACAATCGAAGCGCAGCAAGGATGGCTAGTGTAACTAGCAAGAATACCACGAAAGCAAGAAAAAGAAGTACGCTATTAACTATTAACGTACCTGTCTCTTCCGAAACGAATGAGTACGATGAGATCTCGTGTGCTACCATCGATGGATCTGAGTCT
+
=FCD@DCCC@AACCCCCCBBBCCCC=CCC?CCBAAB?B@BBBBBBB?BC?B?BBBBCDCD3C?BBCCBBBB>>>7>A@CCDD5CCAE@CCC<BBGICBBBBAA;:;;@CC@CCC?AABABBFCCCAA@CBCB?CBBB@BAA@A@?A:><?AB?GCBBBCCB@BBBBBB@BB>AAA>AA@AA<@==;99998(9@>BBCCCBCCC?A?CBBB>@>ACGCD?AAAABBB=A?98879AA????BBBBBBCCCCCBBB=><@=668DD<>=@@C@@:>>AA@@>?A?
@ATNG8:00865:02359
GATGGTAGTATATCGCGTCGCTATCCAGAAGATCAGGAACTCTAGAAGAATTCAGATTTTTAACACGAGAGTAAACGTAAAAAGAAGGTTTTACAAGACTCACGTTAACAATATTGCAGCAGTACGCACACAATCGAAGCGCAGTAAGGATGGCTAGTGTAACTAGCAAGAATACCACGAAAGCAAGAAAAAGAAGTACGCTATTAACTATTAACGTACCTGTCTCTTCCGAAACGATGAGTACGGAGAGTACGATATGTCTACCATCGATTCGAGGAAGTCT
+
=<A@@DDD?===ABACCCCBBBBBFABBB?CDECDC@C@CCBACCE@@A>@?AAA@????.??AAACCAA:::D>@@BA??>,9=995;==2>DH?BBCHCBBBA?B?BB?AAB=@@BABCCBCBCCCBBBC@BBBB?CCCBBBAA=A>A@@<@A@@@CCC?CCBCDC@AB>ACB?BBDCA29992999::(8?<:9::=<=@A<A<@@AA=B7;8;;B?BBBBBCC@A@C@@8@000:<=>ABC@CCBBBBBBBBAAABCB@C;;;;?>A7;;@A=C=@A>>
@ATNG8:00866:02347
GATGGTAGGACGAGCGTCTGAGAGGTACTCATTCGTTTCGGAAGAGACAGGTACGTTAATAGTTAATAGCGTACTTCTTTTTCTTGCTTTCGTGGTATTCTTGCTAGTTACACTAGCCATCCTTACTGCGCTTCGATTGTGTGCGTACTGCTGCAATATTGTTAACGTGAGTCTTGTAAAACCTTCTTTTTACGTTTACTCTCGTGTTAAAAATCTGAATTCTTCTAGAGTTCCTGATCTTCTGGTGAGATATGCATGATGCTACCATCGATGGATCTGAGTCT
+
9:44.44439595544;<;666=@<@@BBB@A;A:;;09:49=BAC@@@C?@CCBA?A@BBBDAC>BAAABBBCC@BBLHE2;;6:>>>6@@BB>BAIBFG@BAACAB?BCBBAAAB?B@A=A?DDHEDCFCAEAAAACCBBBBBBDCDBBBCCB?BCC@CC>A>@@@BBBCBCBEDCCC:C?C>BCGEG5BBBBB;A;;;AAEBBB>BBBB2ACBCC?A?AC@CCBBBCC@C@CCBBBC?AAB@BCCBBBBBBBDCCCCECBBB@CCCA@@C@CCCBCBBB99
@ATNG8:00867:02344
GATGGTAGTATCTGTCTACGAAGCCAGAAGATCAGGAACTCTAGAAGAATTCAGATTTTTAACACGAGAGTAAACGTAAAAGAAGGTTTTACAAGACTCACGTTAACAATATTGCAGCAGTACGCACACAATCGAAGCGCAGTAAGGATGGCTAGTGTAACTAGCAAGAATACCACGAAGCAAGAAAAAAGAAGTACGCTATTAACTATTAACGTACCTGTCTCTTCCGAAACGAATGAGTACATAGATATACGTATAGCTAATCGATGGATCTGAGTCT
+
5=@B=@:AA@;@CCCCBBCCC@CC@CBC?;;;B@@9@>BCAB@?=887,3,33;33333$36;<::333;333(272288)55-2+222&255.5996677794<1554755.59::788??@@@B?>>D=@@<;7;=>>;<;A=A:>>?:>>BB==;;6;>===C;8818;;5;;;?;?==7888888%78/6989>>@=>;>=@?==:=:>???B;@@A@>>=;?;>>>7:;::>??@=>>>>=@@@==>>>?AA:;;==:=@???@7;;===766:/
@ATNG8:00873:02322
GATGGTAGATATATGCACGCTCTACCAGAAGATCAGGAACTCTAGAAGAATTCAGATTTTTAACACGAGAGTAAACGTAAAAAGAAGGTTTTACAAGACTCACGTTAACAATATTGCAGCAGTACGCACACAATCGAAGCGCAGTAAGGATGGCTAGTGTAACTAGCAAGAATACCACGAAAGCAAGAAAAAGAAGTACGCTATTAACTATTAACGTACCTGTCTCTTCCGAAACGAATGAGTACTACTCTCAGAGACACACTACCATCGATGGATCTGAGTCT
+
C@A=:CCCCBBBCCCCBBBCCAA@A>CCC@C@AA@@>?@BCCCCCC?BB?B@AAAAAAAB1B?GCCAAABBBBB=B>BEDDD5BC@B@CGE;CCC@CCBCBCC@@=@@AB>CCC@CCCCCCBBCDCCBBBDEABBAA>AABBBCCB@D@C@@?@CCCCCBC@CCAAA@?BD?@AB>@@@@?:@>>;99888(9@@@???BAAAA;@<???C:=:>@CCC?BCCCCCD>B=??G>CBB?CCCBBABBCCBBACCCBBBBBBBB>@@=D???<<@@CCCBBAAABA
@ATNG8:00873:02347
GATGGTAGAGTACAGTGTAGTAGACCAGAAGATCAGGAACTCTAGAAGAATTCAGATTTTTAACACGAGAGTAAACGTAAAAAGAAGGTTTTACAAGACTCACGTTAACAATATTGCAGCAGTACGCACACAATCGAAGCGCAGTAAGGATGGCTAGTGTAACTAGCAAGAATACCACGAAAGCAAGAAAAAGAAGTACGCTATTAACTATTAACGTACCTGTCTCTTCCGAAACGAATGAGTACGAGAGAGCACACGTGTCTACCATCGATGGATCTGAGTCT
+
4<@C=CDDCCCCCAAAEFCCCCCCD?CCC@C@AAAA?B@CCCAAA@?CD?B?AAA?????.??BBBABBBAAAC<CA@@@@?,?A=A<@@A7@DC?BAAABCDBC>C@BB@BBB@DCBBCBBCCCBBDBBBCAEAAA=@@?>@@@@>B?CBB?CBAAACCB?BCBBBC@BB?BAA:>>:99,9988<<==?.<A?C888@@@BA<A=AAA>:A=BBD;;:;BAACCF?C?:9979AA????ACCBBAABBBBBBBBBBBBB>?==9=;;;AAC<A>>>AAA>>>
@ATNG8:00883:02353
GATGGTCGCGATACATACGCGCCAGAAGATCAGGAACTCTAGAAGAATTCAGATTTTTAACACGAGAGTAAACGTAAAAAGAAGGTTTTACAAGACTCACGTTAACAATATTGCAGCAGTACGCACACAATCGAAGCGCAGTAAGGATGGCTAGTGTAACTAGCAAGAATACCACGAAAGCAAGAAAAAGAAGTACGACTATTAACTATTAACGTACCTGTCTCTTCCGAAACGAATGAGTACGATGAGAGAGCTCTCTCTACCATCGATGGATCTGAGTCT
+
BEBB@BBCBBBBCCCCCDCFBA>BCC@BBCDDB?C?ACCCCAA=BB@B?BAA99788(9<@BBBBABAAAC>CB??>>>.>C9>8=<<3>>A<A???AAABA<@<=<:>DD:=<??????AA<<<@AAC7>>>A7;;>??A>>9>;???<A===A?AA:A@??>=7>A;CAA7<;566,8==:?AAAA/;;7;?==9::>>?;@;@:::686;///=9==:==AC=A7;;D;AAA;??A?998===?@A>>>>>>@?AAAAAA7;;;<<?@:??@>?>>===
@ATNG8:00886:02345
GATGGTAGCACGAGTCACTCATATCCAGAAGATCAGGAACTCTAGAAGAATTCAGATTTTTAACACGAGAGTAAACGTAAAAAGAAGGTTTTACAAGACTCACGTTAACAATATTGCAGCAGTACGCACACAATCGAAGCGCAGTAAGGATGGCTAGTGTAACTAGCAAGAATACCACGAAAGCAAGAAAAAGAAGTACGCTATTAACTATTAACGTACCTGTCTCTTCCGAAACGAATGAGTACAGAGAGTACGATATGTCTACCATCGATGGATCTGAGTCT
+
6===9;;?C@@;<<ACCCBBBBBBC<CDC@CCCCCB@B@BBBBBBB@CB@D@BAAAADDD3C?B???BBBA@@@89:;A@@@1>@99.999&9@@>BAAACCBAA@AAEFABCC?BBCBCCCCCCAAACAAA?ABBB;;:CCCCAA>A?B;:7;BBBBBCC?ACDCDA?AB?BCC?BB??=5<<<899::9(:?::;AA;;;BB=B<@@@A=A=;;@@@>@CAAABB?A?AAB<AAB?AAABBBBCCDDAAABBBBBBC@?@9//+/<<<???<?@@@@@A@@@
@ATNG8:00888:02337
GATGGTAGGCGAGAGTGAGACGCAGTACTCATTCGTTTCGGAATAGACAGGTACGTTAATAGTTAATAGCGTACTTCTTTTTCTTGCTTTCGTGGTATTCTTGCTAGTTACACTAGCCATCCTTACTGCGCTTCGATTGTGTGCGTACTGCTGCAATATTGTTAACGTGAGTCTTGTAAAACCTTCTTTTTACGTTTAACTCTCGTGTTAAAAATCTGAATTCTTCTAGAGTTCCTGATCTTCTGGATATGAGTGACTCGTGCTACCATCGATGGATCTGAGTCT
+
6B>@<CBB@BBBBBFHGCCCA<@BBCDCBBBB>AAAA;AA;@=@@@CEBC?BCBAA>A98;DE@E?DCAAACBAA=99989$8>6BCDD=A@AD?CBC@CC>?=>BA@>ABBAA@@@;AAA<A;AA?557<<8<AAA;>>B@???@@@AA>=<9<49:<;@B=A<ABB>>???B7::>>?2?;A8==>>>/>B???1818;;AB@@??:::::+:/--6*-+/:9>==@@@@=@<?>>>>==AAA<A=>=A:;:=;;;AA<::;==8=???CBB=@A;;<>@===
@ATNG8:00889:02349
GATGGTAGTGCGTGAGAGAGAGACCCAGAAGATCAGGAACTCTAGAAGAATTCAGATTTTTTAACACGAGAGTAAACGTAAAAAGAAGGTTTACAAGACTCACGTTAACAATATTGCAGCAGTACGCACACAATCGAAGCGCAGTAAGGATGGCTAGTGTAACTAGCAAGAATACCACGTAAGCAAGAAAAAGAAGTACGCTATTAACTATTAACGTACCTGTCTCTTCCGAAACGAATGAGTACGTGTGACGTACGTGAGCTACCATCGATGGATCTGAGTCT
+
>B??=@B@@?CC;=;ICCDCCC;:;,;A>5:@BBBB?C@AAABBBB?BB?C>BA@999897#36888CDCCAAAA<ACDFDCD5CB=A5;;/:9929AB@@BB@B=@=@B@BCB@CCCCCBCECDICCCCED@CBCC@B@@@AAA@;@=A;;5;B@?@@@@<@??BBB?BB>BB@577@@A?B?A:99999(3<8=AB@A<::;=D3::65-517=B@@=@CCBBBC?B@BBC>CBB?BBBCCBCCBBAABDCCBBBBBA??A9:4:A@?@::4:@99:?ABAB
@ATNG8:00901:02324
GATGGTAGTGTGTCTCTGAGAGTAGTTCTCATTCGTTTCGGAAGAGACAGGTACGTTAATAGTTAATAGCGTACTTCTTTTTCTTGCTTTCGTGGTATTCTTGCTAGTTACACTAGCCATCCTTACTGCGCTTCGATTGTGTGCGTACTGCTGCAATATTGTTAACGTGAGTCTTGTAAAACCTTCTTTTTACGTTTACTCTCGTGTTAAAAATCTGAATTCTTCTAGAGTTCCTGATCTTCTGGATAGCGACGCGATATACTACCATCGATGGATCTGAGTCT
+
9:;B?DDCDCAABDEBBBBCEDFCCC?BACBB?A?@@<@A@D@CBBBDDDACCCBC@CACCCC?C?CCCCAABC@=>>>>>1?C@CCCD=BBBC?CCC@IJ@::;BCJACCCCCCCD@CCC?B?CDFAAAAA=A@@@<ABCBBBCCCBCCCBBBB?BDF@BB?B@CCCBBCCCC=@@@@@7@>C=;;;;;*;ABCD;;;CCCCCCCC@CDCF5BBBCDAC@CB@CCDD@@A>@@BBBCBE?BBB?BCBCCCCCDDBBBBCBCBBB?CCCCBBCACCCCCCBBBB
@ATNG8:00903:02347
GATGGTAGCAGACGTGACAGAGCGCCAGAAGATCAGGAACTCTAGAAGAATTCAGATTTTTAACACGAGAGTAAACGTAAAAAGAAGGTTTTACAAGACTCACGTTAACAATATTGCAGCAGTACGCACACAATCGAAGCGCAGTAAGGATGGCTAGTGTAACTAGCAAGAATACCACGAAAGCAAGAAAAAGAAGTACGCTATTAACTATTAACGTACCTGTCTCTTCCGAAACGAATGAGTACGATGAGAGAGCTCTCTCTACCATCGTTGGATCTGAGTCT
+
;==>055:;555=><<<<;;;@<@@<@@@?99:A::49?@@@AA@B?BC@B?CA?98888$34;;@A@894=BC<B@BBEDD5BA=A5;;;-;AA>BABADDCCB@C@CC@CCD@BBBBCCBBDHECCBBAA;??9:248:9:344-57<4505<;;>?<?8@?=BB@:@@:0007;88;;+000)0=;;=0=;5<22255<>?7>599999>49<BBB?@@@@AA?3:39=<6;<;9>AA@BB@A??88777>;>5898A>:88<@@9:=:<:>@A=;;9///
@ATNG8:00905:02353
GATGGTAGTATATCGCGTCGCTATCCAGAAGATCAGGAACTCTAGAAGAATTCAGATTTTTAACACGAGAGTAAACGTAAAAAGAAGGTTTTACAAGACTCACGTTAACAATATTGCATCAGTACGCACACAATCGAAGCGCAGTAAGGATGGCTAGTGTAACTAGCAAGAATACCACGAAAGCAAGAAAAAGAAGTACGCTATTAACTATTAACGTACCTGTCTCTTCCGAAACGAATGAGTACACATCGTCGTGTCGTGCTACCATCGATGGATCTGAGTCT
+
BC=B@CDCBCBCBCCCCDDDBBBBC@CCC@BBBCAA=A@BBBCBBB@CD?B@CDB@@?@?.@?CBCBBCCBBBB;@@?A@A@0@A>B4;;;6;CD@GBCBDFBBA<@=@@<?AC?@@ACBBBAACCCB??@B>BBBB>BA@AB@<>:A?B>><>CCCCACC?@@@@>><>A=@@A8;:=<;1;7707:;==/=D=@;;;:;;=A5;7;@@?;><>@CDC@C@A@BBA<?9???9?@@=:;9BCBBCDCEABBCC@C@CBB::;BB?BBBBCBB?BBAAABBBDB
@ATNG8:00905:02361
GATGGTAGATATATGCACGCTCTACCAGAAGATCAGGAACTCTAGAAGAATTCAGATTTTTTAACATCGAGAGTAAACGTAAAAAGAAGGTTTACAAGACTCACGTTAACAATATTGCAGCAGTACGCACACAATCGAAGCGCAGTAAGGATGGCTAGTGTAACTAGCAAGAATACCACGAAAGCAAGAAAAAGAAGTACGCTATTAACTATTAACGTACCTGTCTCTTCCGAAACGAATGAGTACGAGAGAGCACACGTGTCTACCATCGATGGATCTGAGTCT
+
6<??;?BBBCCCCCCBDDDDBBBBB?BDC@CBCCCB>A>AAA@@AA?BB>@:<<9973333#349733B9773988/87/////$//(/(//(/99278998;=88051985;<=699>CDBBBCCCCCCCBB?BDDD<@@BBBBBB>B@DBC?BBBCCCBB?BBBAAB?BC@>>=9>>888*9<<<99999(7><:7:9==:/-+-278--*-05:@@@?@CCCCBB?E@CCC>C@@=?CCCBBBCAAACA?@BBBBCBBBBBBC?B>?A@>>;@@@AA;;///
@ATNG8:00906:02346
GATGGTAGAGTATCATGTGTATCTCCAGAAGATCAGGAACTCTAGAAGAATTCAGATTTTTAACACGAGAGTAAACGTAAAAAGAAGGTTTTACAAGACTCACGTTAACAATATTGCAGCAGTACGCACACAATCGAAGCGCAGTAAGGATGGCTAGTGTAACTAGCAAGAATACCACGAAAGCAAGAAAAAAGAATTACGCTATTAACTATTAACGTACCTGTCTCTTCCGAAACGAATGAGTACTACTCTCAGAGACACACTACCATCGATGGATCTGAGTCT
+
7<0/+/:ACCCBBBCAABBBAAA??<@;;4;@@@AA?A@BBBAB;;6;B?B>BBCCDDCD3F@CCCCCCC;;;B=B@;;;<;*;C?B@BFG;BBB=A@BBCCCBB@C???<?@@=ABBCBBCDCBCCCCCBCAC;;;?BBACCCCC?CFD::;;DDBCBBB?CCCDBB>BB?@AA=@@@AA;>==99:9:::%0>9>,/0;=;7705-25:817179B9949@BBBBC>B>BBB=AAA>AAAABCCBA@A:9:AABBBBBBA@@A@<@AA>??C@CDDBBAA;:9
@ATNG8:00908:02364
GATGGTAGCACGACACGACGATGTGTACTCATTCGTTCGGAAGAGACAGGTACGTTAATAGTTAATAGCGTACTTCTTTTTCTTGCTTTCGTGGTATTCTTGCTAGTTACACTAGCCATCCTTACTGCGCTTCGATTGTGTGCGTACTGCTGCAATATTGTTAACGTGAGTCTTGTAAAACCTTCTTTTTACGTTTACTCTCGTGTTAGAAATCTGAATTCTTCTAGAGTTCCTGATCTTCTGGACGACGCGCACTGACACTACCATCGATGGATCTGAGTCT
+
6BCB@CCCE@A;66;;9A=55;=BBBAACC<;8=CD@DD@GABBBBCCF@BCA@@@C?DCCC?C?CBBA@@@;=687;;;+448BCBE>A999?BCDACC?BAAABB@DBB???==9=<=;>:>@@@@@>>:>AAA<?<<=@@@>=>@>>=>>@<?@@<AA<A<???BAAAAA8=;;;;/:9>9:::::*:>;;;3;>??A@B==><@??@:?>>>@<@=@@<@@@A>>><A<AA>>>=065@<@>:;:A>>>??@@AAAAB:;7;?AAAAA<AA<9<AAAAA
@ATNG8:00909:02332
GATGGTAGACATATCGTACTCTCTGTACTCATTCGTTTCGGAAGAGACAGGTACGTTAATAGTTAATAGCGTACTTCTTTTTCTTGCTTTCGTGGTATTCTTGCTGTTACACTAGCCATCCTTACTGCGCTTCGATTGTGTGCGTACTGCTGCAATATTGTTAACGTGAGTCTTGTAAAACCTTCTTTTTACGTTTACTCTCGTGTTAAAAATCTGAATTCTTCTAGAGTTCCTATCTTCTGGATATGAGTGACTCGTGCTACCATCGATGGATCTGAGTCT
+
6?CC@CBBBCBCCCBBCCDDDB@B@ABCCCA@?ABBB<AB?B?BBAABBB@BBBBB@B@B?@>?C?B@@BBBC>><>AA?A.@@;@99:1;?=@=ABB?>><><>>>;AAAAA@==7=AA;?;>>>>=<==;>>>A;@>A<<>?>@AACA>>>>9<=>;>?<@=AAA@@@@@@<@????5?<A8<===<+<A;;:3;>>>>>@>>=8====+=>>?B=C<AA;ABBA><;8;<AAA@@<??A<AAAAA@@>AA?>=<<==>?A=A:::;:;>>>>@????A=
@ATNG8:00911:02343
GATGGTAGTGTCATATGAGAGTGTGTACTCATTCGTTTCGGAAGAGACAGGTACGTTAATAGTTAATAGCGTACTTCTTTTCTTGCTTTCGTGGTATTCTTGCTAGTTACACTAGCCATCCTTACTGCGCTTCGATTGTGTGCGTACTGCTACAATATTGTTAACGTGAGTCTTGTAAAACCTTCTTTTTACGTTTACTCTCGTGTTAAAAATCTGAATTCTTCTAGAGTTCCTGATCTTCTGGTAGAGCGTGCATATATCTACCATCGATGGATCTGAGTCT
+
AC?@<??@C>BBFDECCCBBBCCCBBBBDCBB?BBBB>CDAC@CCCCCCC>BABBB?B?BBAB?BAGCBBBDCBB?;;;;.:?=@:@?8>:@@<A@@:BB@;;;CCC@CBCCHLHC@CBC@C?BCBBBBBC?;;<CACCCEDCCCCCCBCCBCC@DBA?BC@C?BBBBBBBBB?A@@@@5@=A<@@CCB0AA:::6;@AABBB;<;?BCAC0B;;;BAHAIE@CCCCCCC?C?@@ABCC=@@B?CBDBBB;;;@;;;CCCBCBD?BABCCCD@DDBAAABBFB
@ATNG8:00911:02351
GATGTGTCATTGCGCGTCGTCCAGAAGATCAGGAACTCTAGAAGAATTCAGATTTTTAACACGAGAGTAAACGTAAAAAGAAGGTTTTACAAGACTCACGTTAACAATATTGCAGCAGTACGCACACAATCGAAGCGCAGTAAGGATGGCTAGTGTAACTAGCAAGAATACCACGAAAGCAAGAAAAAGAAGTACGCTATTAACTATTAACGTACCTGTCTCTTCCGAAACGAATGAGTACGAAGAGAGCACACGTGTCTACCATCGATGGATCTGAGTCT
+
B@BABCCCDE>CCCCBBAABC@CCC?BBBBBB9B@CCBAABB@BC?B>@?@;::99$45@@@BBAAAAAA<ACBBBCC1B?:=388839AA?B>??::9AB>A@BC?BBC?BBBBBBBBA>??=>@DC8;BBB>@A@AAA@C?C?BBB@BAA<@==>;>ADFAA>AB@CBB>ABCCC8?995:BCCC3??<?BAACB::;:=:>???>G>B;;;;<@@AA?@?<A:>@D;A9959@<:.....*.<<<<@;;;;?A===>AA<>>A@@@B;>>A@=<=>::
@ATNG8:00865:02398
GATGGTAGCACGTCACGACGATGTGTACTCATTCGTTTCGGAAGAGACTGGTACGTTAATAGTTAATAGCGTACTTCTTTTTCTTGCTTTCGTGGTATTCTTGCTAGTTACACTAGCCATCCTTACTGCGCTTCGATTGTGTGCGTACTGCTGCAATATTGTTAACGTGAGTCTTGTAAAACCTTCCTTTTACGTTTACTCTCGTGTTAAAAATCTGAATTCTTCTAGAGTTCCTGATCTTCTGGAGATACACATGATACTCTACCATCGATGGATCTGAGTCT
+
45::7<<CCCCC>>ABAA;===BBBBCCICCC@DCCC>CC?B>BCBBCDC?AA@@?;@;?@AB>A?BCCCCCBBB>BBBBB1BB>@??>6??=;9>BA>BD?A@ABBB?BAA>>>>><ABB;@<@@>@@@@@<AA>><><>>@>>>AAAAA;::>;>=>:==8=<A=>=AAAAA=>>>CD5D:>:?<@@@6@B>>;7=???AAA<::7;AAA/A???@<A<AA<???@AAA;A;A;<<@@7;<@=@A?>@AA@=<<AAAA>==//-/9;9<<=:=@@@A@@===
@ATNG8:00866:02393
GATGGTAGGCACTGCGCACACATCCCAGAAGATCAGGAACTCTAGAAGAATTCAGATTTTTAACACGAGAGTAAACGTAAAAAGAAGGTTTTACAAGACTCACGTTAACAATATTGCAGCAGTACGCACACAATCGAAGCGCAGTAAGGATGGCTAGTGTAACTAGCAAGAATACCACGAAAGCAAGAAAAAGAAGTACGCTATTAACTATTAACGTACCTGTCTCTTCCGAAACGAATGAGTACTACTCTCAGAGACACACTACCATCGATGGATCTGAGTCT
+
:@BA<;;=:>DCCC969CBCCFCCC>B@A<ABBBBB>B=BBBBBBC@AC@D@;;9>=??A+B>@AB998@A>@B>979?>==*5945.555&5;;7@ABBCDD@A?CACC?BDC@EEBBBCCCCCDCDCBBB@CB@@=@CBAAA??;A=@@A=@C@@@BBC>AABCBB?BC@CCC?CBABB<BAA>AFCCC3A@<@>>>>>?BB7;7;A@A<A=A?CBA?A@@@@:9398899.7<<=ABBCBBB997@@?CCC>>@>>=?@===:>>>===@?C??@AABB??
@ATNG8:00866:02403
GATGGTAGCGAGCGAGTGTGTATACCAGAAGATCAGGAACTCTAGAAGAATTCAGATTTTTAACACGAGAGTAAACGTAAAAAGAAGGTTTTACAAGACTCACGTTAACAATATTGCAGCAGTACGCACACAATCGAAGCGCAGTAAGGATGGCTAGTGTAACTAGCAAGAATACCACGAAAGCAAGAAAAAGAAGTACGCTATTAACTATTAACGTACCTGTCTCTTCCGAAACGAATGAGTACTATGTAGAGCTCTATACTACCATCGATGGATCTGAGTCT
+
6==D?C=@CDCCBBBCBCABBCCCC@ECB@BCBBBB?@>?CAAA??;?C;A=BB:;:CCC5CAFCIBAACCCCD>C@;::::$9@;==B@A9BCD?BBABCBCBB@D?BB@CBA?BBBBBBBCCCBBBCAABACCBB@BCCCCCCC@C@CAA<@ABBBCCCAA@@CCC@CD?CCC?CABBC>CBB@BBBBB3BB@B788BE>>>>A<;;?A=A=AACCBABCBBBBB@C?CGD>DDC?BACBAAA@??CCCBBBBAAABBB>=>G<A???@?B?BBBBCBBBBA
@ATNG8:00867:02401
GATGGTAGGTGCACATGAGTGTATCCAGAAGATCAGGAACTCTAGAAGAATTCAGATTTTTAACACGAGTGTAAACGTAAAAAGAAGGTTTTACAAGACTCACGTTAACAATATTGCAGCAGTACGCACACAATCGAAGCGCAGTAAGGATGGCTAGTGTAACTAGCAAGAATACCACGAAAGCAAGAAAAAGAAGTATGCTATTAACTATTAACGTATCTGTCTCTTCCGAAACGAATGAGTACTATGTAGAGCTCTATACTACCATCGATGGATCTGAGTCT
+
ACBC:CBC@CCBCEGJCCBCCCCBB=BCD@CBABCB>B?ABBED@??@B>B@DCCCCCCC5B@BCCDCCBBBCD=BBCCCCC2CC@C@BCC;BBC@B@AA@@ABB?B@BB@BBB?BCCBCBBBBBCCCBBBC?CDBB?BACCBB8839=@@@?ACBCCBBB?BCCCBB?BB@BBB>AA@@?9?=<8<<<<<.<?:?:::B@???7:7:?>A7:7:>AA;;;;AAADB?C@BCB<AAA>BBBDCCBBBBDBBBB>>???B@@@A=>:=AA@@@C@B??@A???AA
@ATNG8:00869:02372
GATGGTAGCACGACACGACGATGTGTACTCATTCGTTTCGGAAGAGACAGGTACGTTAATAGTTAATAGCGTACTTCTTTTTCTTGCTTTCGTGGTATTCTTGCTAGTTACACTAGCCATCCTTACTGCGCTTCGATTGTGTGCGTACTGCTGCAATATTGTTAACGTGAGTCTTGTAAAACCTTCTTTTTACGTTTACTCTCGTGTTAAAAATCTGAATTCTTCTAGAGTTCCTGATCTTCTGGCTCTCGTAGACAGATATACCATCGATGGATCTGAGTCT
+
ACCC@CCCDCCB==CBBBCB@@ABDBCBBBCC@DDDD9CD?D?CB?@@DDADBBBB?A?BACC?C>ABABBBBBB?CDCCC3BB@BB@@<@?>??BA@<AB;???CAB?BCBA???A=@@@9><@@>@A====@@@C8??A@@>>>AAB@?=>>A>???;@A<A:>?DDBAA;;7>A@@A6@:=699999)8<8881899///;88==CCDC/A===A<A;;:6:==;;::5:8<=AA@@8;;?;?@@>>>B@?>>>@?==<:95::;?@?B:??AB?@?A;;
@ATNG8:00877:02390
GATGGTAGCTCGCTGATGATATCTCCAGAAGATCAGGAACTCTAGAAGAATTCAGATTTTTAACACGAGAGTAAGCGTAAAAAGAAGGTTTACAAGACTCACGTTAACAATATTGCAGCAGTACGCACACAATCGAAGCGCAGTAAGGATGGCTAGTGTAACTAGCAAGAATACCACGAAAGCAAGAAAAAAGAAGTACGCTATTAACTATTAACGTACCTGTCTCTTCCGAAACGAATGAGTACGAGAGAGCACACGTGTCTACCATCGATGGATCTGAGTCT
+
::::5:<<<===>@@CCCCCCCB;;69@@;=@A@;;6:<AABBBAB?CC=?;?A=>?@@@.??BBBBBA;;;>9>000@@@@0@@:>/89+733678333:88>5>=??<?@A<AAA8<<EIBBBBBCCDI?BDBCA@@@AA@@A?C@D;;6;AAABBBB@@A??@?9?@?>=>=BBAAB;@@@>BBCCCC)@@=@000??9;<;A=@@>;2728=CCDADBBB@>?4:4:??;:9:=@??AABBAA@000;;;>BBCBB:99?>7<@A@A?=6=@@>>>@==<
@ATNG8:00879:02382
GATGGTAGCGCACACATAGATACAGTACTCATTCGTTTCGGAAGAGACAGGTACGTTAATAGTTAATAGCGTACTTCTTTTTCTTACTTTCGTGGTATTCTTGCTAGTTACACTAGCCATCCTTACTGCGCTTCGATTGTGTGCGTACTGCTGCAATATTGTTAACGTGAGTCTTGTAAAACCTTCTTTTACGTTTACTCTCGTGTTAAAAATCTGAATTCTTCTAGAGTTCCTGATCTTCTGGTAGAGCGTGCATATATCTACATCGATGGATCTGAGTCT
+
>>;;9<=@@ECCBBCDCCCBBA@?>:<<:::@7?@BB<BB=B?BAAA@BA8@A<5/)/480//6?7>@?0000-8388999+--(/677.8<:9.5:A;AC=:;9A@A=ABBBCCCC;;;D>A7;;;EBACB@CBBB@BBAAA;;;BBBAA@@;;6;??=;;29;?>??@AABC?CCCFC7A6:49:@@3??;;;.;?@@BC;;:9=CBCC5BBB::8;@CC@CDBBB@?<?=;;:;::?@A@=AA;;999:::9DD@??A?000==?ABB?BBBBBBDF9:
@ATNG8:00880:02396
GATGGTAGATACTCGCTGATACACCCAGAAGATCAGGAACTCTAGAAGAATTCAGATTTTTAACACGAGAGTAAACGTAAAAAGAAGGTTTACAAGACTCACGTTAACAATATTGCAGCAGTACGCACACAATCGAAGCGCAGTAAGGATGGCTAGTGTAACTAGCAAGAATACCACGAAAGCAAGAAAAAGAAGTACGCTATTAACTATTAACGTACCTGTCTCTTCCGAAACGAATGAGTACACATCGTCGTGTCGTGCTACCATCGATGGATCTGAGTCT
+
====9=>><A=BBA@CDDFAAA<;;,9=@8A>>C>C::78AAA?@?>>>;>=AB@??>>?,<:@@@@AAA??=?8?9;;;;:$99.5.55)555.5669<>=9;6:;@@;AAA>@@@@ACCCCCBBAA@@C@CBBD@DBBCFBBB8;7;BA=A@@@A?AA?BBBB<B?CC?BA>8<<777*3775;=??@2@A=A@A=><==A=B<>>?A<@<?AC<<9<AA@B;;59<899/:9969@@<=<BBB897B=<<<>==::::;7717@@>AAA543:=888333
@ATNG8:00884:02372
GATGGTAGGACGAGCGTCTGAGAGGTACTCATTCGTTTCGGAAGAGACAGGTACGTTAATAGTTAATAGCGTACTTCTTTTTCTTGCTTTCGTGGTATTCTTGCTAGTTACACTAGCCATCCTTACTGCGCTTCGATTGTGTGCGTACTGCTGCAATATTGTTAACGTGAGTCTTGTAAAACCTTCTTTTTACGTTTACTCTCGTGTTAAAAATCTGAATTCTTCTAGAGTTCCTGATCTTCTGGATATGAGTGACTCGTGCTACCATCGATGGATCTGAGTCT
+
::::5:<<8ADCCCBBBCCBCBDC@CCBBBCC@CBBE>AB>B@BCCCECC@BCCCD?A?ACCC@FBDFCABBGFC9;;AAA0AB<@ACC=BA@A<A@C?BC?;;;CBC@CFDCBBDF?BBC@D@CCCBBAAC?CCBB?BBBBBBB@@@@@<<:BB<@@@=@B?B=@@@B@@@CDACBCDH;E@DACCCDD3CCDCM?DBBBCC;<;A5;;;;*;BB;;5;5;B=BABAA@@=@>ABCCFCABAB@CGFCCCJECCBBBL;;;AAA=@@@C@?@@C???A:::BC
@ATNG8:00888:02375
GATGGTAGCGAGCGAGTGTGTATACCAGAAAGATCAGGAACTCTAGAAGAATTCAGATTTTTAACACGAGAGTAAACGTAAAAAGAAGGTTTTACAAGACTCACGTTAACAATATTGCAGCAGTACGCACGCAATCGAAGCGCAGTAAGGATGGCTAGTGTAACTAGCAAGAATACCACGAAAGCAAGAAAAAAGAAGTACGCTATTAACTATTAACGTACCTGTCTCTTCCGAAACGAATGAGTACTATGTAGAGCTCTATACTACCATCGATGGATCTGAGTCT
+
6B@@<BCBDDCCCCCEECBBBDBBB?A;;;69@CBCC8;8:=99:4837?;?;@@;;9999'56556;;;<665:1:545555$59499>>>2>;;7;=<<;;>00+/5886;?>7;:;;@@@@BB;;;A@;;5;C;<7:BBABBBB@BADGC@CDCCCDDC@@@@@BB?BC@CCDAAA999,3<>;@BBBBB)AA=@778BBBCD>A>@A@<6<89;ABB=CCCAAAB@G?@AD=BBB=@@C@A@CDBBDDBBAAABBACCCCBBB?B@@@@@E@CC@@;;;BBB
@ATNG8:00895:02396
GATGGTAGTACATGATAGACGACACCAGAAGATCAGGAACTCTAGAAGAATTCAGATTTTTTAACACGAGAGTAAACGTAAAAAGAGGTTTTACAAGACTCACGTTAACAATATTGCAGCAGTACGCACACAATCGAAGCGCAGTAAGGATGGCTAGTGTAACTAGCAAGAATACCACGAAAAGCAAGAAAAAAGAAGTACGCTATTAACTATTAACGTACCTGTCTCTTCCGAAACGAATGAGTACAGAGAGTACGATATGTCTACCATCGATGGATCTGAGTCT
+
4===9CCCL<<<@>A@ABB?=@A:9166@7@<C;:5.47;<<<<A=<??<@;;;9444444#57:::??>CCBAA=AAAA@@@,00/)///&/;<9>>>B@@@DC=@>@A=@@@<@A@@A@@@@BBBBCCDC@CCBB>AAB@@A@?:?;@;;7;CCCBCCB@DBBBBC?AA>ACA:==9999+:?@;??@@@A'@A<@777@??AB7999AAA<@<;;BAA=@;;;@@@=A=AAA;@@@=@??@BBABBAA@A@????BBAAA@??>;>???CBB;>?B@@?>>>A
@ATNG8:00898:02392
GATGGTAGCGCATATCAGCGCAGCCCAGAAGATCAGGAACTCTAGAAGAATTCAGATTTTTAACACGAGAGTAAACGTAAAAAGAAGGTTTTACAAGACTCACGTTAACAATATTGCAGCAGTACGCACACAATCGAAGCGCAGTAAGGATGGCTAGTGTAACTAGCAAGAATACCACGAAAGCAAGAAAAAGAAGTACGCTATTAACTATTAACGTACCTGTCTCTTCCGAAACGAATGAGTACTGCGTCTCACTCTCGCCTACCATCGATGGATCTGAGTCT
+
BCFC@D;6;BDDDDCCBBBCBBCDD>CBB?CCCCAA>A?BBCCBAB>AA?A?BBCCCCCC1C?CCCCCBBECDD>DCDDCCC1CC<@2999.<CC?BBBBBAA;97;?BD@CCB?BCBCDCAA@CCDDCCCEADFBB?BBCCBBAA<@=@9949BBCCDBB?BCCBBB@BB>BBA9<<888*9<<999999(7><A@@@CCCCB?B?AC<>;>:>ACDD@CBBBBCC@C@CCC=B@A>ABBBBBBAABBCBCCCCCCCBBB@CCC@CBBBBCD@CCCCDAAABB
@ATNG8:00900:02395
GATGGTAGACACGTGTGCTCTCTCGTACTCATTCGTTTCGGAAGAGACAGGTGCGTTAATAGTTAATAGCGTACTTCTTTTTCTTGCTTTCGTGGTATTCTTGCTAGTTACACTAGCCATCCTTACTGCGCTTCGATTGTGTGCGTACTGCTGCAATATTGTTAACGTGAGTCTTGTAAAACCTTCTTTTTACGTTTACTCTCGTGTTAAAAATCTGAATTCTTCTAGAGTTCCTGATCTTCTGGAGATATCATCAGCGAGCTACCATCGATGGATCTGAGTCT
+
5AAB=BCCCCCCCCCAB@ADCBBABBBBBBCC?CCCC=BB?B?BBBBCBB>B@@@A?A?BBBC>B>BBCB@AADC>A?CCC2CC?B?>A:AC>><>BB=AB:>;?A?:5;=AAAAAA;AAA:=9====???>;AAAA8<<==;;<?AAAAA@@@A9?@A=><8<:>>==@A@@@9@@AAA5A;<977777(8=9980669///@99=;>>>>/>AAAB=B=;:7:99=::8<A:><???B:??A;@@@A@AA@AA@@@>??99//-/99998<98966699==>
@ATNG8:00900:02413
GATGGTAGCACGGACTCGACGATGTGTACTCATTCGTTTCGGAAGAGACAGGTACGTTAATAGTTAATAGCGTACTTCTTTTTCTTGCTTTCGTGGTATTCTTGCTAGTTACACTAGCCATCCTTACTGCGCTTCGATTGTGTGCGTACTTCTGCAATATTGTTAACGTGAGTCTTGTAAAACCTTCTTTTTACGTTTACTCTCGTGTTAAAAATCTGAATTCTTCTAGAGTTCCTGATCTTCTGGGTGTATCAGCGAGTATCTACCATCGATGGATCTGAGTCT
+
B666:<<===55.5599;;;;?>;;;666<<;;7;@AA8@@<@8BBCECBC?AAA@?9>9>=;;494:;::==:98133333$3;6:<??5=CCC?BBD@BB>???BBC?BBBA@A>>;>AD<A<??@DA??><AADC:@;<<?@E@@@@<@>>>A5:;:788188==888AB>>;>:<<;-;+/+/::9:,777;;-6///658>@@<=@@@,=///8484==:=AA?>===B<@;;7::///:@6777GDC>==:;:<66379929---32207336733///
@ATNG8:00906:02410
GATGGTAGATATATGCACGCTCTACCAGAAGATCAGGAACTCTAGAACGAATTCAGATTTTTAACACGAGAGTAAACGTAAAAAGAAGGTTTTACAAGACTCACGTTAACAATATTGCAGCAGTACGCACACAATCGAAGCGCAGTAAGGATGGCTAGTGTAACTAGCAAGAATACCACGAAAGCAAGAAAAAGAAGTACGCTATTAACTATTAACGTACCTGTCTCTTCCGAAACGAATGAGTACTACTCTCAGAGACACACTACCATCGATGGATCTGAGTCT
+
:;>=9>>@CC>AAACBBB=BCCDDD@DCC@A;:::;4:4:<<:9::/33:5:6========+=8==<::933333(3388888'8;3929::*9??496<>=<<<@:@<?@<=>B9?;;<ABABB@;::@A;;7>99924445@@CC?C@C9926@>>?B@C@CCBBBB@A@>@A>688333,3;;7=====+==888<8??556:?6::>>=E<::ABA:>@::9?D@>7;?;::>=8<=555:::;98/////87///////9:37766624.4444833369
@ATNG8:00909:02404
GATGGTAGTGTGTCTCTGAGAGTAGTACTCATTCGTTTCGGAAGAGACAGGTACGTTAATAGTTAATTGCGTACTTCTTTTTCTTGCCTTCGTGGTTTTCTTGCTAGTTACACTAGCCATCCTTACTGCGCTTCGATTGTGTGCGTACTGCTGCAATATTGTTAACGTGAGTCTTGTATAACCTTCTTTTTACGTTTACTCTCGTGTTAAAAATCTGAATTCTTCTAGAGTTCCTGATCTTCTGGGATGTGTGCGCAGTGCCTACCATCGATGGATCTGAGTCT
+
A@>@<;:<BCBBCCCBBBB@@ABBCCCCCBBB?BBBE>BB?B@BCCCCBB?CCEDE?B?BCCB?C@C<AAB@@@B=@ABBB2BCACC@C@CFCB@BFL<FJA;:;BCC@CCCBCCDB@CFD=?=?CCCBABC?ABCC>BAAACBBBBBCBBBBBB@BBA@CD@C?CCCDBBCAA?ACCCC>B>A5;;;;;*;BDDI=ABBCGCBBBA=?@@@,@AABB@C@DF@FCBBBCC@C?BACCCC?BABB;B:;:AABABBAAA@@;@;;7;@CCDCC?CCDCCBBABB
@ATNG8:00910:02375
GATGGTAGGACGAGCGTCTGAGAGGTACTCATTCGTTTCGGAAGAGACAGGTACGTTAATAGTTAATAGCGTACTTCTTTTTCTTGCTTTCGTGGTATTCTTGCTAGTTACACTAGCCATCCTTACTGCGCTTCGATTGTGTGCGTACTGCTGCAATATTGTTAACGTGAGTCTTGTAAACCTTCTTTTACGTTTACTCTCGTGTTAAAAATCTGAATTCTTCTAGAGTTCCTGATCTTCTGGGTGCGCTACAGTCTCTCTACCATCGATGGATCTGAGTCT
+
=>==:==<8A@>>?;;;<>BBBBDABBABB;;:;CDD>DC=@=@A@ABBB?BBD<<;;@CDCCAJBJFCCC;;9B>;;;;;*;G@BBCD;@@;;8;BB>AB8;;@ABCIHCCCBBBE@BBE?B>BBAAABBD?BBCC@BBECCBCCCBBBDBAAA?A@?9@@5;5;;AABBCCC>@;;;0;4:=:;;;.:>=>B<BBBBBCCBAA4;;;;*;>>;;6;>BB>@@ABBBC@C@CDCCBB:@;;;0;;;;BBBBBCCCCCCDC;<6;;@??@@<@BBDDC@@AB
@ATNG8:00912:02380
GATGGTAGACATATCGTACTCTCTGTACTCATTCGTTTCGGAAGAGACAGGTACGTTAATAGTTAATAGCGTACTTCTTTTTCTTGCTTTCGTGGTATTCTTGCTAGTTACACTAGCCATCCTTACTGCGCTTCGATTGTGTGCGTACTGCTGCAATATTGTTAACGTGAGTCTTGTAAAACCTTCTTTTTACGTTTACTCTCGTGTTAAAAATCTGAATTCTTCTAGAGTTCCTGATCTTCTGGATACACTCATGTGCACCTACATCGATGGATCTGAGTCT
+
6>CC?CBABCCCCCCCFCDCCBCBCC@??CDL@CCCB>BB@B@A??BBCB?BC?=?2;17937.34::??>9939325222$2636777)59=:>BBA>>?388=AAA=AAA??>>=:=?A<A=@@@====>:=AAD8<>DD@>>>@ACAAA===;>>>=AB<A;AAAA@@@AA<@@@AA5@9>=AA>CC/@;;;>5;:9::;>>==88888*9///=9=9@@=?>>>@>>:<=AAAAAC588><?AAAA@><=<<<>=>;6:///:7777;7;@???CBB;;
@ATNG8:00913:02376
GATGGTAGAGAGAGCTCTCTCATCGTACTCATTCGTTTCGGAAGAGACAGGTACGTTAATAGTTAATAGCGTACTTCTTTTTCTTGCTTTCGTGGTATTCTTGCTAGTTACACTAGCCATCCTTACTGCGCTTCGATTGTGTGCGTACTGCTGCAATATTGTTAACGTGAGTCTTGTAAAACCTTCTTTTTACGTTTACTCTCGTGTTAAAAATCTGAATTCTAGAGTTCCTGATCTTCTGGTATACACACTCGCTCGCTACCATCGATGGATCTGAGTCT
+
B==C@CCBBBC@@AAA;;<<>>CBCCCCCC@@>@CCC=CB?C?BBBDCDC@CCBBB?B>AABC>A>BDBBBBAA@;99999$376<CA@7ACAA>ABC?CC=AABCBB?AAAA@@;<:=AA/616=<?>>>@<@@BB:>>@AAA@@???@@@AAA<A@@<@@<@=AAAA@@@@@7;;AGD5A:>:>=CCB/?????8?::::;@??@<?AAA.;;@A@<@=A=>=@AA<A;AAAAAA:<;;;A88:>AAAAAA<=>AA??>>:>>CCB@@<>>>>@@@AAA
@ATNG8:00864:02455
GATGGTAGGCACTGCGCACACATCCCAGAAGATCAGGAACTCTAGAAGAATTCAGATTTTTAACACGAGAGTAAACGTAAAAAGAAGGTTTTACAAGACTCACGTTAACAATATTGCAGCAGTACGCACACAATCGAAGCGCAGTAAGGATGGCTAGTGTAACTAGCAAGAATACCACGAAAGCAAGAAAAAGAAGTACGCTATTAACTATTAACGTACCTGTCTCTTCCGAAACGAATGAGTACACACTCTCATATGACACTACCATCGATGGATCTGAGTCT
+
CBBC?;;;5;;=696>>@@CBB=@>6BCB?AABB;;9;?@@A;;:B?BA@C?AA>:9999)9=@BBCBCAA999+9>;;999$5;7<.555&5;@=A@@BBAB;;5;<@?;@BB@CABBDCGCDCBB@A@BB?ABBC@BBBBBBBB>A=A::7;CA@A@@??BCBBBAABB?AAA@BBBBB=B@@:;;===+=A;==>>F???@:>:=@@>5;6;;@CB?CCA??::6:<@@A<AAB>AAECCBBBCCAAAA>>>B>ABBABBAA@CCCCCCC>@@BBBBAB@C
@ATNG8:00865:02421
GATGGTAGCACGACACGACGATGTGTACTCATTCGTTTCGGAAGAGACAGGTACGTTAATAGTTAATAGCGTACTTCTTTTTCTTGCTTTCGTGGTATTCTTGCTAGTTACACTAGCCATCCTTACTGCGCCTCGATTGTGTGCGTACTGCTGCAATATTGTTACGTGAGTCTTGTAAAACCTTCTTTTTACGTTTACTCTCGTGTTAAAATCTGAATTCTTCTAGAGTTCCTGATCTTCTGGCTCTCGTAGACAGATACTACCATCGATGGATCTGAGTCT
+
:?<<;@@>C@@<<>><@>@966>CCCCBCCBB@BFEG=CD?C?AA:9;CC@BB@?@<?>ACBB>B?BB???B@;=689999)8;2;A=8/8BBB?BBB@BB@BBBCAA>A>=>>@BB=A;;7<>AA?@>==9=?A?@<?>>>;:;;?>>??;;;=<;;;=BB=A@?888AA@@;?CBBB5A<?;>>>==/:;333)------6557+///&....5054;;48<>>@>>5:27;;;=>=A>>;?;;777:7679::<??C>>>;?@>=>>@<@BAAA===66
@ATNG8:00867:02445
GATGGTAGCACACGAGATCTCATCGTACTCATTCGTTTCGGAAGAGACAGGTACGTTAATAGTTAATAGCGTACTTCTTTTTCTTGCTTTCGTGGTATTCTTGCTAGTTACACTAGCCATCCTTACTGCGCTTCGATTGTGTGCGTACTGCTGCAATATTGTTAACGTGAGTCTTGTAAAACCTTCTTTTTACGTTTACTCTCGTGTTAAAAATCTGAATTCTTCTAGAGTTCCTGATCTTCTGGGTCTACGTCGCGCTACCATCGATGGATCTGAGTCT
+
====<=BCCCCCEGIBAABBABCCBBBCBBCC@BDEE?A@?@>@@>B@;;:;CBBA@C9;5::8=?BBBBBAA:B6??>=>1?@>CCCC=BBBD@BCB?BB=???C:95:BB===@D;@>A;A<@@><;=<=;?AAA<AA@@>>>@@@@???A>>388?;?A=A=CB==>@AAA:>;;;9/:7<788888(8=898*8<<<<<<=>A;ADDD/A===@<@<@@<@???>>><A;>>??>?4::>>7>AA>>>C?@:::@AA=BA>>>@@;???@@@@>=>
@ATNG8:00867:02460
GATGGTAGAGTACAGTGTAGTAGACCAGAAGATCAGGAACTCTAGAAGAATTCAGATTTTTAACACGAGAGTAAACGTAAAAAGAAGGTTTTACAAGTCTCACGTTAACAATATTGCAGCAGTACGCACACAATCGAAGCGCAGTAAGGATGGCTAGTGTAACTAGCAAGAATACCACGAAAGCAAGAAAAAGAAGTACGCTATTAACTATTAACGTACCTGTCTCTTCCGAAACGAATGAGTACGTGTGACGTACGTGAGCTACCATCGATGGATCTGAGTCT
+
BBCC@CCDBBBEDECCCBBBBECCB@CBB@BCCCBB@B@CBBBCCC?CA?C?A@CCCCCC3B>BBBBCBCCCCC>??A@DDD5BB>B@FED;CGCBB;;;:@B::79=@?;A?@;@@B?@ACDCBBBBAA;;5;C:;6;AAABB?@=A?BBC@BBBBCCBC>AACCCD?CC?AAB?BBCBB<@@@<==???.;@=;;;;BBB==:><>>@@=@<??C@@=ACCAAAC<?<?AA;BBD?BBBBBBFCBBABBBBECBBBA?@AA??;?AAACCC?CBBBB?;<@@
@ATNG8:00868:02426
GATGGTAGGACGAGCGTCTGAGAGGTACTCATTCGTTTCGGAAGAGACAGGTACGTTAATATTAATAGCGTACTTCTTTTTCTTGCTTTCGTGGTATTCTTGCTAGTTACACTAGCCATCCTTACTGCGCTTCGATTGTGTGCGTACTGCTGCAATATTGTTAACGTGAGTCTTGTAAAACCTTCTTTTTACGTTTACTCTCGTGTTAAAAATCTGAATTCTTCTAGAGTCCTGATCTTCTGGGTGCGCTACAGTCTCCTACATCGATGGATCTGAGTCT
+
DDCDACCC@BBBBBBBBBCDCCDE@BCCCCAA<@?@@<AB?B@CCBBBCC@DCDBB?B@CCD@D?BAAAACCCB?ACCCC3?>=@CCE>CBBC?CBB>BA7;:;A??<?CCBBBCC?BBB>B?CCBBBB8829=::4:>===>>?===>>AAAA<;;;<==8=9=====;;;;:>?BBB5B<C:8////(/<666)------233505;;;*999::6=35505;975./.2773337)..55.335>=8998///88489=A@@@@AA<>>===>=>>@
@ATNG8:00873:02432
GATGGTAGACATATCGTACTCTCTGTACTCATTCGTTTCGGAAGAGACAGGTACGTTAATAGTTAATAGCGTACTTCTTTTTCTTGCTTTCGTGGTATTCTTGCTAGTTACACTAGCCATCCTTACTGCGCTTCGATTGTGTGCGTACTGCTGCAATATTGTTAACGTGAGTCTTGTAATACCTTCTTTTTACGTTTACTCTCGTGTTAAAATCTGAATTCTTCTAGAGTTCCTGATCTTCTGGCGCGTATGTATGTCGCCTACCATCGATGGATCTGAGTCT
+
<><<:==BHDCCCCBCCCCAA@DDDBABCDAB@BBBB=CC>B>ABBBBCA?ACDBB>@=BCBB?B>CCCBBA>;;352A=A*><:>888'2<>>>BBC?A?8<<>>AA9>>@???>>:@?A:>:=<<>>>;=<@@::797==///<<<A??>=<<089;:==:==A??;;:>=>;@@?<@@@=A9==BBB/<<99819:9///<<::1888).87..*.05;4799>>??;A;>>>>??<>>F:=;::8>>>>>>@@@9949//,/=;:<=<:=>??===@=>
@ATNG8:00877:02420
GATGGTAGTCTCAGATAGTCTATAGTACTCATTCGTTTCGGAAGAGACAGGTACGTTAATAGTTAATAGCGTACTTCTTTTTCTTGCTTTCGTGGTATTCTTGCTAGTTACACTAGCCATCCTTACTGCGCTTCGATTGTGTGCGTACTGCTGCAATATTGTTAACGTGAGTCTTGTAAAACCTTCTTTTTACGTTTACTCTCGTGTTAAAAATCTGAATTCTTCTAGAGTTCCTGATCTTCTGGTAGAGCGTGCATATATCTACCATCGATGGATCTGAGTCT
+
CAB=:CCCCCCCCEGBBBBBBCCCBBCCCCAA>@BBG>CC@C@BEBBDCC=AACBB?C@BB987;@CCCCCCCBB?BBBCC1BB>AADD>BBBC@CCEADD?:9;DDDACCCCCCCC@CCC?C?CDCCBBBB?BBCC@CBBBCBBBCCCBAACAC@CCC?CB?B?ABCCCCCCC?A::::.:>B>:;:::*:AABB>BBBBCCCAA@<@B@B0@@@AE@D@CC?BCBBAAA>A@@@?CCC=A?B>BBCBBBBB@@@BBCCCCBCC?BBBBABB>BBB@@@BBBB
@ATNG8:00888:02422
GATGGTAGCGAGCGGAGTGTGTATACCAGAAGATCAAGGAACTCTAAGAAGAATTCATAGATTTTTAACACGAGAAGTAAACGTAAAAAAGAGGTTTTACAAGACTCACGTTAACAATATTGCAGCAGTACGCACACAATCGAAGCGCAGTAAGGATGGCTAGTGTAACTAGCAAGAATACCACGAAAGCAAGAAAAAGAAGTACGCTATTAACTATTAACGTACCTGTCTCTTCCGAAACGAATGAGTACGTGTGCGACGTGTCTCCTACTATCGATGGATCTGAGTCT
+
===?;??>>===@@<@====BCBB==0444./98//)/6;5622--(--(-93:4/333333333$/068/////(//33(37333333#377,333&222.55552/.//(..3325563777:BBBBCCCCCCCCD=BBBB?BBBBBCBB@C@CBB@BCBBACCD@AAAAAA?BB?@@B>BA>==6889;>CDDD2BB?B9:9CAADD8><>@>>594:9AACACCBBBCC?B?BCD=B;<:<BCDDCCAABBBBBBBBBBBBBA>BA@A@BAA?9;9===>?;;;9=
@ATNG8:00888:02427
GATGGTAGGCGTGTGAGAGTCTGCCCCAGAAGATCAGGAACTCTAGAAGAATTCAGATTTTTAACACGAGAGTAAACGTAAAAAGAAGGTTTTACAAGACTCACGTTAACAATATTGCAGCAGTACGCACACAATCGAAGCGCAGTAAGGATGGCTAGTGTAACTAGCAAGAATACCACGAAAGCAAGAAAAAGAAGTACGCTATTAACTATTAACGTACCTGTCTCTTCCGAAACGATGAGTACGATGAGAGAGCTCTCTCTACCATCGATTGATCTGAGTCT
+
<?==:=@?:665699999:9955555&55<4555<:95:554/:8/0*//)/17=:BBCCC1C>>>;==00/:7;2;665555'58(/(///&/6:38933.....(.28729672:9787=897==<9997:58@@A=AAA?===@:>:>==:=?A@AAAA<?=77;@:00,09;6::=>D:;;:;?@AAA.895:7789777;4;6<<<=<A:::9//*/8667//)//577.-0//=888<<997567>>?@C;<;>>>??@9=;;;<<8:;;AA>==BBA
@ATNG8:00896:02450
GATGGTAGTGCGTGAGAGAGAGACCCAGAAGATCAGGAACTCGTAGAAGAATTCAGATTTTTAACACGAGAGTAAACGTAAAAAGAAGGTTTTACAAGACTCACGTTAACAATATTGCAGCAGTACGCACACAATCGAAGCGCAGTAAGGATGGCTAGTGTAACTAGCAAGAGTACACGAAAGCAAGAAAAGAAGTACGCTATTAACTATTAACGTACCTGTCTCTTCCGAAACGAAATGAGTACACATCGTCGTGTCGTGCTACCATGATGGATCTGAGTCT
+
544;599;<556;;666;;;;@@BC<==<9:566<<5:533333898066(/(/6667777$3,3=<33399887(3344444$495:.555&5556:<>>>>>0/*0800*09:5//55=>?<=<?996>><8====9;?<?959?:B=@:9.99948:88033=833-33389888@;=68;743333&/:3/.----635/505555496;:C;?:>?00000*0)//:19///(3:877889933334>>===?>544:33,777334588<=3344::
@ATNG8:00903:02427
GATGGTAGTCTCAGATAGTCTATAGTACTCATTCGTTTCGGAAGAGACTAGGTTACGTTAATAGTTAATAGCGTACTTCATTTTTCTTGCTTTCGTGTATTCTTGCTAGTTACACTAGCCATCCTTACTGCGCTTCGATTGTGTGCGTACTGCTTGCAATATTGTTAACGTTGAGTCTTGTAAAACCTTCTTTTTACTGTTTACTCTCGTGTTAAAAATCTGAATTCTTCTAGAGTTCCTGATCTTCTGGACAGAGTGTGCAGATACTACCATCGATGGATCTGAGTCT
+
:9//,//5;;55/;-------67/45::4444.455>6<<9<:>C00///7)/)/77:36(////)/)//8987777)///777'661//4:(43555=>:>A9666@@G<@@?<////)/7;5;6/66=666>:><==:=>>><::///555505-/)///38:)4.///)///55:.44444&5.565////$////;;195///////;)////$/5555.5455.55::5455:044:444.44/)-6-----778:5655:999:394545495;9::<;<333
@ATNG8:00907:02423
GATGGTAGATACTCGCTGATACACCCAGAAGATCAGGAACTCTAGAAGAATTCAGATTTTTAACACGAGAGTAAACGTAAAAAGAAGGTTTTACAAGACTCACGTTAACAATATTGCAGCAGTACGCACACAATCGAAGCGCAGTAAGGATGGCTAGTGTAACTAGCAAGAATACCACGAAAGCAAGAAAAAAGAAGTACGCTATTAACTATTAACGTACCTGTCTCTTCCGAAACGAATGAGTACTACTCTCAGAGACACACTACCATCGATGGATCTGAGTCT
+
;>5405:;@<=>>;;;;;;566===45597:>?@?@;@;?>:=BBC7BB>C578?@??@?.?;=><>=9<>322'2594444$4;7;7AAA9ADE>CC:;:B@4924.493:<<466=BDBAABEJBB;;;;7;CCB?@@@BBAAA?B?B:;::CCCCCBB@BBAAAB?BB?BBA>AAA=>6<881737777$3=55525953./(.0565505488===:;;;;;;>;=8::=1=45288;@@@@BBA???ABA?;;00///;994>==;;/0+0999::::<:
@ATNG8:00910:02449
GATGGTAGACATATCGTACTCTCTGTACTCATTCGTTTCGGAAGAGACAGGTACGTTAATAGTTAATAGCGTACTTCTTTTTCTTGCTTTCGTGGTATTCTTGCTAGTTACACTAGCCATCCTTACTGCGCTTCGATTGTTTGCGTACTGCTGCAATATTGTTAACGTGAGTCTTGTAAAACCTTCTTTTTACGTTTACTCTCGTGTTAAAAATCTGAATTCTTCTAGAGTTCCTGATCTTCTGGTGTCTGATCTGTATCACTACCATCGATGGATCTGAGTCT
+
<CCC?BBCCDCCCCBCCCCCCCBBBBBCCCCC?CBBB<BB>A?BBBBBCC?CCC==;>@BBDC=@?@BBBBBB:82;?><?/?>:;8771;889=ABA>?@6;;>@@@=A@@@@?==9>??;?9>>>A==;A;AA>>288C7?888<B@@@???A<AAA;=;8<;A==;=>A>>9>>@DA5A;?<<><<<.:@===7=<<;;=A;;;<>>>?/@???@;@<@A;@>A?@?>:><>>=>;;7;?A:>>>>>@>>;;<@>AAAAA>>:?@@@@??<???>>>A;;;
@ATNG8:00876:02488
GATGGTAGTATCTGCACACTCTGTCCAGAAGATCAGGAACTCTAGAAGAATTCAGATTTTAACACGGAGTAAACGTAAAAAGAAGGTTTTACAAGACTCACGTTAACAATATTGCAGCAGTACGCACACAATCGAAGCGCAGTAAGGATGGCTAGTGTAACTAGCAAGAATACCACGAAGCAAGAAAAAGAAGTACGCTATTAACTATTAACGTACCTGTCTCTTCCGAAACGAATGAGTACACATCGTCGTGTCGTGCTACCATCGATGGATCTGAGTCT
+
66<<5:;;9566;;;@@@@B==@BB?ACC@BCBA::6;6;0>>:00)0/)/3;;;7333&34;>?D798AAC:B===DDB2AA>A=@BB585@=@@@A655=>1812?5=<@=@AAAA??<<<<9:9?>@588AA<886><9<A9=9;>=8=@<==>>A;;;;=@@<9:39=>7<<75.2@@;AAAAA*<=:><779997<:@:@@@@:?:=:;:A<889>>==9=:<:<1600)////688//.>>::=@@>=???:965617537=<<77522666222
@ATNG8:00877:02477
GATGGTAGTGATACAGATCAGACACCAGAAGATCAGGAACTCTAGAAGAATTCAGATTTTTAACACGAGAGTAAACGTAAAAAGAAGGTTTTACAAGACTCACGTTAACAATATTGCAGCAGTACGCACACAATCGAAGCGCAGTAAGGATGGCTAGTGTAACTAGCAAGAATACCACGAAAGCAAGAAAAAGAAGTACGCTATTAACTATTAACGTACCTGTCTCTTCCGAAACGAATGAGTACGAGAGTCAGAGCAGAGCTACCATCGATGGATCTGAGTCT
+
ABBC@CCCCCCCDDBBBBBBCCCDB?BCC@BBCAAA?BABBBBBBB>BB@C@A@A@@@@@2@?BCCBBAA@ABC<>>ACBBB3@@=AACCC;CDDADAABBBE::;;GDEACCB@BCCBBBCCCDCCCBBBC@CCBB?B@@@CBBB>C@CAC?BBBBBCCD?BBABCB?BC?BBB<>>==<3===9==<<?.=@<A998@@@BB<?;???>3838ABBB@CCCCBAA<@=?BB;BCB>AABBBBBBCDB>>>CCABBAAABBBAA<A@@@ADD@CCBBBAAABB
@ATNG8:00880:02514
GATGGTAGAGTACAGTGTAGTAGACCAGAAGATCAGGAACTCTAGAAGAATTCAGATTTTTAACACGAGAGTAAACGTAAAAAGAAGGTTTTACAAGACTCACGTTAACAATATTGCAGCAGTTCGCACACAATCGAAGCGCAGTAAGGATGGCTAGTGTAACTAGCAGGAATACCACGAAAGCAAGAAAAAGAAGTACACTATTAACTATTAACGTACCTGTCTCTTCCGAAACGAATGAGTACTACTCTCAGAGACACACTACCATCGATGGATCTGAGTCT
+
6D?D;BB?CDCCCCCBBBDCCCBBB?BDD?BBCC9989899CBBCB?BB?B@???BBDDD2C?AAABBBACAAA<??@CBBB1?@9=.999*99:6;CCCCCD;:::?BB@CCC@BBBAABCCDBBCCCC@@?@CCC@CCBBAAA@=@=AAFABCBB:;:B>AAA@@?<:<?BBB=A?979*7;<<;===B1==:>BBBABAAC5959@@@4:5:A@BC?BBBB@BA<A:@AA;>CC?A>>?A??668@@???CCCCCCCCBBBB@CB@A@??<?BBBBBBBBB
@ATNG8:00890:02499
GATGGTAGCTCGCTGATGATATCTCCAGAAGATCAGGAACTCTAGAAGAATTCAGATTTTTAACACGAGAGTAAACGTAAAAAGAAGGTTTTACAAGACTCACGTTAACAATATTGCAGCAGTACGCACACAATCGAAGCGCAGTAAGGATGGCTAGTGTAACTAGCAAGAATACCACGAAAGCAAGAAAAAGAAGTACGCTATTAACTATTAACGTACCTGTCTCTTCCGAAACGAATGAGTACTGTATCTATGTGTGCGCTACCATCGATGGATCTGAGTCT
+
6===;@@@<;;;<A<===CED@@;;04=95::;?;;4:;@AA???B?B@<@<000::===0=<?AA997?=??F>C>@;@@@+@C@C?BBB<BCCABA;;9D@?@@B@CD>AAC?BBDABBCDCCBBBBCCB?A@:96;AAABB??=@?B;;8;@@@DECC?BBCBBB?BB?AA@>A@??>6;;;<@@AAA2A@:=>@BAAAAB=B=;;;@<@9=>CBA?AAABBBB?B@BAA9AAA>AABBAAAA???@@@??=>>00//66/5-57522.638///769:88
@ATNG8:00893:02507
GATGGTAGCGCATATCAGCGCAGCCCAGAAGATCAGGAACTCTAGAAGAATTCAGATTTTTAACACGAGAGTAAACGTAAAAAGAAGGTTTTACAAGACTCACGTTAACAATATTGCAGCAGTACGCACACAATCGAAGCGCAGTAAGGATGGCTAGTGTAACTAGCAAGAATACCACGAAAGCAAGAAAAAGAAGTACGCTATTAACTTTTAACGTACCTGTCTCTTCCGAAACGAATGAGTACGTGTGCGACGTGTCTCCTACCATCGATGGATCTGAGTCT
+
<<<><@CCCDAACC;;;@A@AA@BB8B@B?BAAB@A=@<@A@??<?;??;??@A@CCDEG5C?;;9::9?;>AA8@995555$5=492:9:*9BB299>@=@@>@<@>AB@CCB?CC??@;;;BGGEDGCCB?AA@@@CA@ACCBB>B=@;;5;BA@ACCD@BCCA@??::5::4:>>;;;3773,7?BCC1BB<89877>>??8:47777(79=A=>==???B>>>9?=BBB:B>>:>@@@A@A?==687:>@>888>BA9>8818==>;;;<@@ABA?8:8;
@ATNG8:00895:02476
GATGGTAGTCTCAGATAGTCTATAGTACTCATTCGTTTCGGAAGAGACAGGTACGTTAATAGTTAATAGCGTACTTCTTTTTCTTGCTTTCGTGGTATTCTTGCTAGTTACACTAGCCATCCTTACTGCGCTTCGATTGTGTGCGTACTGCTGCAATATTGTTAACGTGAGTCTTGTAAAAACCTTCTTTTTACGTTTACTCTCGTGTTAAAAATCTGAATTCTTCTAGAGTTCCTGATCTTCTGGTATGACTAGTGTACTACTACCATCGATGGATCTGAGTCT
+
5>::7<;;@BBCCCAAAB;66=@AABAAAA;:2;;;;05<.5.6>=CB>>;;;6<>9<9=B;;7@2;5:?;:888343333$38288880335616>?9>C?BAAAAB>ACBBABBB=AAA7;7;BB;;=CC@BDBB@BA@@@@AAA<<;<<<<<600/377173:;9999999.555555$55:6A;GGG1?>>==5>00//////5:>@@@+=5565.55;:8>=59448.4.448;::.59929999@@@99:BBBBB;;;CDABCBEA@@<@@;;;AACBC
@ATNG8:00896:02508
GATGGTAGCACACGAGATCTCATCGTACTCATTCGTTTCGGAAGAGACAGGTACGTTAATAGTTAATAGCGTACTTCTTTTTCTTGCTTTCGTGGTATTCTTGCTAGTTACACTAGCCATCCTTACTGCGCTTCGATTGTGTGCGTACTGCTGCAATATTGTTAACGTGAGTCTTGTAAAACCTTCTTTTTACGTTTACTCTCGTGTTAAAAATCTGAATTCTTCTAGAGTTCCTGATCTTCTGGGTGCGCTACAGTTCTCTCTACCATCGATGGATCTGAGTCT
+
B@==9<<BBBBCCCCBCCBBC;99BBCCDC;;9;A@B>CHAC?BBBBCBA?ABAAA@D@BAAA?BABBBBBBBCB@BBBAA3@A<BBCD=BABB?BBB@FF>989ABB?BCA==>==8;:;8=:>====;;;9>A;:5;<?>===@@==>B>==@:788;>@<@<ABB@@@A>>:=AADD;D=B7;;AAA/==@@@6////668;88;;>>>*8///9273==8=BBB:8::=6<<=>@A<:;==6///=:7:<7--+--,2333606---88@5A;=///;;<@
@ATNG8:00903:02511
GATTAGTGTGTCTCTGAGAGTAGTACTCATTCGTTTCGGAAGAGACAGGTACGTTAATAGTTAATAGCGTACTTCTTTTTCTTGCTTTCGTGGTATTCTTGCTAGTTACACTAGCCATCCTTACTGCGCTTCGATTGTGTGCGTACTGCTGCAATATTGTTAACGTGAGTCTTGTAAAACCTTCTTTTTACGTTTACTCTCGTGTTAAAAATCTGAATTCTTCTAGAGTTCCTGATCTTCTGGTATGACTAGTGTACTACTACCATCGATGGATCTGAGTCT
+
=??:BCCCCCCCDGBBBCBBBCCDCABBBB@BBAB=BC@C@CCCBBBB@DDAAA@C@DCCC@C@CCCCCCCCCACDCCC5CC@BCCD=BB@@=@BB?CH@CCCCCC@AABCCCCD@CCC@C@CBBBCCBCACCCC?CCCAABCCCCCCCCA@@?ABB?AC?C?ABCCCCDDC=@;;;;.;=@=;;;;;*;AAAC=AACCCHHCBB>BBBB0BBCCDACBCD@BDCCCBA?B@BBBBBBAD?@>ACCCFDCCBCCCCCCCD@@@@DCCBBBD@DDBBBBBBBA
@ATNG8:00904:02488
GATGGTAGCATCATGCATATCTCACCAGAAGATCAGGAACTCTAGAAGAATTCAGATTTTTAACACGAGAGTAAACGTAAAAAGAAGGTTTTACAAGACTCACGTTAACAATATTGCAGCAGTACGCACACAATCGAAGCGCAGTAAGGATGGCTAGTGTAACTAGCAAGAATACCACGAAAGCAAGAAAAAGAAGTACGCTATTAACTATTAACGTACCTGTCTCTTCCGAAACGAATGAGTACGTGTTCGACGTGTCTCCTACCATCGATGGATCTGAGTCT
+
<CCC@CBBBBBBDBBBCBBCCCBBC@CCC=BBCC??=?@DDC@AAB>BB?B?AAACCCCC2C?CCCCCCBCAAB<>ABBBBB5AB=B<@@@9ACCBDABBDCCCB?C?BE@CBC?CB@@ABBBDEEEECBBB=CCCD>A@BBBCBB@C@CAA?ACBBACCD@AB?A?A?CC>B@B?@A8992:>=;?@@A@2AB?C877AA@@@;?;@AAA<?;?@CCC?CCCCCCC?B?BBB<BBB?BBBCCBAACCD?ABBBCCCAA>A=BB>;>>>?@DC=A@@>>@>;;<
@ATNG8:00913:02471
GATGGTAGGCGACATACATACGCGCCAGAAGATCAGGAACTCTAGAAGAATTCAGATTTTTAACACGAGAGTAAACGTAAAAAGAAGGTTTTACAAGACTCACGTTAACAATATTGCAGCAGTACGCACACAATCGAAGCGCAGTAAGGATGGCTAGTGTAACTAGCAAGAATACCACGAAAGCAAGAAAAAGAAGTACGCTATTAACTATTAACGTACCTGTCTCTTCCGAAACGAATGAGTACAGAGAGTACGATATGTCTACCATCGATGGATCTGAGTCT
+
6BBD?BBD@B?@BEJDA@@DDCBABBCCC@CBBB@@>A@CBBACCA?AA=A?CACCCCCC1C?BBDDDBABCDC>DBCBDDD5CC@C@CCC<CCC@DBBBCCBBB?A@AC?A??=?BBBBCCCCCCDCCBBB@DDBB@CAAABBBC?C@CBB?BCCCBBBC@CCCAAA?AA?AAC>BBBAA:999=@@ABB3BB@B>>>BBBAA;A;>>>B8;7;@CBB@BCCCBCD@D?BBB=ACD@BAAABBBBBBBCAAABBBBBBBBBBBB@B>@?AAA=AAAA@>>>><
@ATNG8:00913:02478
GATGGTAGTCTCAGATAGTCTATAGTACTCATTCGTTTCGGAAGAGACAGGTACGTTAATAGTTAATAGCGTACTTCTTTTTCTTTGCTTTCGTGGTATTCTTGCTAGTTACACTAGCCATCCTTACTGCGCTTCGATTGTGTGCGTACTGCTTGCAATATTGTTAATCGTGAGTCTTGTAAAACCTTCTTTTACGTTTACTCTCGTGTTAAAAATCTGAATTCTTCTAGAGTTCCTGATCTTCTGGACAGAGTGTGCAGATACTACCATCGATGGATCTGAGTCT
+
6;:6:>>CCBBBCCCBABA@>???=54499::7?>>G8??:C9CAAAC>>4:6<<C9>+0//-(-(--698:::<543333$333(3::>5::;<6999499.554999.66=;:<@?<??C@G@BBBBDBBB@BBBD@DBBBFCDBB@@@00+000+0..058(-(-///3343885555::&5.555595'5::::059@9999=9>.9555$5545=:>;?D?BBDBCBB?A?B>BBBC?@@@5;;@@;;:@>>@@AAAC@@@@?@@;::=;:@000@@@@@@
@ATNG8:00874:02556
GATGGTAGCGCATATCAGCGCAGCCCAGAAGATCAGGAACTCTAGAAGAATTCAGATTTTTAACACGAGAGTAAACGTAAAAAGAAGGTTTTACAAGACTCACGTTAACAATATTGCAGCAGTACGCACACAATCGAAGCGCAGTAAGGATGGTAGTGTAACTAGCAAGAATACCACGAAAGCAAGAAAAAGAAGTACGCTATTAACTATTAACGTACCTGTCTCTTCCGAAACGAATGAGTACCTCTCAGACGCTCGTCCTACCATCGATGGATCTGAGTCT
+
BB<B>B;69ABFKFFDBCBCDEDGG>CCC@CBCBBB?B@BCBABBB?AA>@<ABCCCDCC3C?CBBCCCBBA@@6>?>@@@@0AD@C@CCC<CCDAC@A@CCCCC?C?AB@BBB>BBBBBBBBCBBBBCCCC@CCBC?BBDBCAAA@BBFCC@CCCCCCD@DCA@@@@CC@????A@??>8?99399999(:@<AAAABBBBC?B?B@BC;><>@CAB=AA@@@CC@C@CBC=B@@=@CCDCBB?BBCBBBCBBBBBBBB>BBB=<<>>??A;AAAA??>>>>
@ATNG8:00886:02549
GATGGTAGCGCGACGAGCGTAGACCCAGAAGATCAGGAACTCTAGAAGAATTCAGATTTTTAACACGAGAGTAAACGTTAAAAGAAGGTTTTACAAGACTCACGTTAACAATATTGCAGCAGTACGCACACAATCGAAGCGCAGTAAGTATGGCTAGTGTAACTAGCAAGAATACCACGAAAGCAAGAAAAAGAAGTACGCTATTAACTATTAACGTACCTGTCTCTTCCGAAACGAATGAGTACTATGTAGAGCTCTATACTAATCGATGGATCTGAGTCT
+
>>>>:BCCCCCCCCCCA@AAABBBA=B;:7;BAAAC=@>@BBBBCCACC?B@BAA89887(9;???@?A@A999,:9;5555&5949.555&5994;=6;5==:@>@?AA>B@@?ABBBCCCCCBBBBCBBC@BBBD?@??EBCCB?CCCBC?BCC@@@??=?BBBBB?894999>BCBBE>B:979??>@/9956///=<>==7;5;@??<?=@ACA@=@CC??AGAA?:::5:AB<??CBCBAAACDCBBA>>>@@@B@@>>:=@B>>><AABF>>>>>>
@ATNG8:00896:02524
GATGGTAGCACACGAGATCTCATCGTACTCATTCGTTTCGGAAGAGACAGGTACGTTAATAGTTAATAGCGTACTTCTTTTTCTTGCTTTCGTGGTATTCTTGCTAGTTACACTAGCCATCCTTACTGCGCTTCGATTGTGTGCGTACTGCTGCAATATTGTTAACGTGAGTCTTGTAAAACCTTCTTTTTACGTTTACTCTCGTGTAAAATCTGAATTCTTCTAGAGTTCCTGATCTTCTGGTGTCGTCTATCATGTACTACCATCGATGGATCTGAGTCT
+
49::8=BDCDCCBBCCBBBCCBBBBBECCC;:7;A@C>CD@D@CBCABBC@CCCCC?B@CCBA>A8BBAABBAAB>BABB=1BE???>B;CCCC?BBB>AA=@@AAAC?CBC???@?=@AA<@<A@@@>>>?<?AAA:>>@@;;;@@@@@AB>>><@>=8<<6<8=<<=>>>@@;=::::/;4;:>====,==;;;*--3---63-//..&.789;6:5>A;AABB=;;6;:===999-//96899>A@@@@AAA@@@@@?>?=AA@?@@@<AA?=??AA??
@ATNG8:00896:02539
GATGGTAGCGCACACATAGATACAGTACTCATTCGTTTCGGAAGAGACAGGTACGTTAATAGTTAATAGCGTACTTCTTTTTCTTGCTTTCGTGGTATTCTTGCTAGTTACACTAGCCATCCTTACTGCGCTTCGATTGTGTGCGTACTGCTGCAATATTGTTAACGTGAGTCTTGTAAAACCTTCTTTTTACGTTTACTCTCGTGTTAAAAATCTGAATTCTTCTAGAGTTCCTTATCTTCTGGGTGTATCAGCGAGTATCTACATCGATGGATCTGAGTCT
+
6BCCACBBBCCCCDFCCCCCCCBBBBBBCCCC?A::;9;B?CACCCCCBB@CBBAB>A?BBCB@C@BBBBC;;;C?AABAA,::48=@A:CBCB@BCC?CC9;;BCCC@CCCCCCCD@CCC@C@BBCCBBBB?BBBB@CBCBCCBBDCBBBCCCC?BAB?CC@D?BABBBBCEE@C;;;:6;>B?BBBBB0ABCCD>BAAABCBCBA5;;;;*;ABCB?B?BD@DDC@A@C@C@C@BBBC=@?BB<BBBBCCBCBCBBBCAAA000=@@AA@=@BBAC@@@AA
@ATNG8:00897:02531
GATGGTAGAGAGACTGTAGCGCACCCAGAAGATCAGGAACTCTAGAAGAATTCAGATTTTTAACACGAAGAGTAAACGTAAAAAGAAGGTTTACAAGACTCACGTTAACAATATTGCAGCAGTACGCACACAATCGAAGCGCAGTAAGGATGGCTAGTGTAACTAGCAAGAATACCACGAAAGCAAGAAAAAGAAGTACGCTATTAACTATTAACGTACCTGTCTCTTCCGAAACGAATGAGTACTATGTAGAGCTCTATACTACCATCGATGGATCTGAGTCT
+
?;5525;=@BCCCHBAA>@@@ABBB:;9C>A;;;;:;<:;>8444;4894848<8>?AAA.;57;;/0)/>///919944444$4;7;299,5<<7;669<<=:?7?<@=:>:94:@??BABCAAABB@@@@9>>9945<>??>=>9@;@;;6:AABBB;?4=9<8863//(///4:768;3333477777'77.55555;779)/).3683849>BBB@B?????>=?8488*3<<9=<???@?BBABBB@?:9987857797C;;;;::9?9?:99@@@@99
@ATNG8:00900:02543
GATGGTAGTAGTACACTAGTCATACCAGAAGATCAGGAACTCTAGAAGAATTCAGATTTTTAACACGAGAGTAAACGTAAAAAGAAGGTTTTACAAGACTCACGTTAACAATATTGCAGCAGTACGCACACAATCGAAGCGCAGTAAGGATGGCTAGTGTAACTAGCAAGAATACCACGAAAGCAAGAAAAAGATGTACGCTATTAACTATTAACGTACCTGTCTCTTCCGAAACGAATGAGTACTACTCTCAGAGACACACTACCATCGATGGATCTGAGTCT
+
CCBB@CC=CDD>>>@CCB;;6===C@CBB?CBBDAA=B@BCCCCCB?BD@D@BCCBAAAB2A?BBBBCAA@???8??@BEDD1@B@D?CCC<FIH@CDCAAA@AD<A<@A?ACCACCAABCCICCCCBBBBB@BBBC?AAACBBBC>A=A@@<@@@BBBBB?::98789@@9999<AAAAA9>>?<?EDGD/888>=<<=:;:58=:<:992818?B::5:?>?A>?8<;999.9@?=ABFBCABABB???BD?>?9//9///9;5669<<6:5::9????;//
@ATNG8:00902:02550
GATGGTAGTGTGTCTTTGAGAGTAGTACCCATTCGTTTCGGAAGAGACAGGTACGTTAATAGTTAATAGCGTACTTCTTTTTCTTGCTTTCGTGGTATTCTTGCTAGTTACACTAGCCATCCTTACTGCGCTTCGATTGTGTGCGTACTGCTGCAATATTGTTAACGTGAGTCTTGTAAAACCTTCTTTTTACGTTTACTCTCGTGTTAAAAATCTGAATTCTTCTAGAGTTCCTGATCTTCTGGTCTACTACACTGTACTCTACCATCGATGGATCTGAGTCT
+
4;44.5<BBCCCCCCD>DBBBDDDC@ABD>CC?CCCD>BB?B?CCAABCC@CCCCC@C?BBBC@C@BBCCCBBBA=88777'9@;>??>8<A@@6;:@=AC=??AFBB?BBBBBBBC>AAC>>9=>>>>><<9>>CA7=?A???A?>?AAA>>>A<??>;@A<A===<@@@AAA<@@@AA6A<@;?ACCD/BA7881866///;66:=AAAA/A>>>B;?:;;7;@@B???<>:=?==>>:==@<@BB??@@A???@@>>>A<6616///@==9@@>;;///==
@ATNG8:00915:01924
GATGGTAGAGAGAGCTCTCTCATCGTACTCATTCGTTTCGGAAGAGACAGGTACGTTAATAGTTAATAGCGTACTTCTTTTTCTTGCTTTCGTGGTATTCTTGCTAGTTACACTAGCCATCCTTACTGCGCTTCGATTGTGTGCGTACTGCTGCAATATTGTTAACGTGAGTCTTGTAAAAACCTTCTTTTTTACGTTTTACTCTCGTGTTAAAAATCTGAATTCTTCTAGAGTTCCTGATCTTCTGGTGTCGTCTATCATGTACTACCATCGATGGATCTGAGTCT
+
><//)/77;;AAAB<665<<<=<?::55559:5=;;;04<7=;>>>CBBA:;;@00+/6;?;C=A::=@:;=88=2;AA>A3A@8:898)5<;;).-,(,,(,,,,770558;><>><?@@<@=BBA=;;;?;@A@A<@AA>=>@?<;<<</--60,,-,--(-052585./.50555888(8).*.89999'4666;9-///863-//9(----'-...;2627737:9999;6;9=?@@@B=BAA;:;:@???@>=<986669===7=:::7677<<?=>=@A@>
@ATNG8:00919:01924
GATGGTAGTGTCAGTGCGCGTCGTCCAGAAGATCAGGAACTCTAGAAGAATTCAGATTTTTTAACACGAGAGTAAACGTAAAAAGAAGGTTTTACAAGACTCACGTTAACAATATTGCAGCAGTACGCACGCAATCGAAGCGCAGTAAGGATGGCTAGTGTAACTAGCAAGAATACCACGAAAGCAAGAATAAGAAGTACGCTATTAACTATTAACGTACCTGTCTCTTCCGAAACGAATGAGTATAGTTATACGTATAGCTACCATCGATGGATCTGAGTCT
+
>>>=:?CCCCCABAA?@@@@BBBBB@BBB@@@@CBB=@>@ACDBBB@BB@B?ABAA?????'A=?ACCDB>>>BA8<<;;;;;*;B>B?CCC<IGGACBCCIDCCC?B?BB@BBB>@@BBDCBBBCCCBBBBC?CCCC>??CB?>>B9>:?9:7;BAABCBB@CBBAAB@BB@BBA>@@999+9?><AD@?><@@<@@@AA<AABACACCCC?A>ACCAA=@@BABBB@B@CCC<AAA?@???BBBABB@>@>CB??@@>==AA<@?>AAAA=AB@@@;;;AA
@ATNG8:00920:01920
GATGGTAGCTATACGTATATCTATGTACTCATTCGTTTCGGAAGAGACAGGTACGTTAATAGTTAATAGCGTACTTCTTTTTCTTGCTTTCGTGGTATTCTTGCTAGTTACACTAGCCATCCTTACTGCGCTTCGATTGTGTGCGTACTGCTGCAATTATTGTTAACGTGAGTCTTGTAAAACCTTCTTTTTACGTTTACTCTCGTGTAAAATCTGAATTCTTCTAGAGTTCCTGATCTTCTGGTAGAGCGTGCATATATCTACATCGATGGATCTGAGTCT
+
<<>@:BBB@@;<<CCBFCDEBCB@????A@@A=BACB=BB7<7:@>??@@=ABA@?=@@CDCD?B?BBCCCC>???CFDCC2BB?BBBB;BBBB?BBA==?3997>>@>B???BAAA:><?1616??9:;AA<?<;;7;:@@A<>=>?@@@;999)/)//)/;7>8>=?>AAB==6969;;2;6:*/-777,7=999-,-----73-//35)589AA5>5>@:?;;;@==9=6;;?>>>:=>@<@@>;;:8888>>>;::@B=>=??AB;;7;>>>>>A???
@ATNG8:00933:01923
GATGTAGTGCGTGAGAGAGAGACCCAGAAGATCAGGAACTCTAGAAGAATTCAGATTTTTAACACGAGAGTAAACGTAAAAAGAAGGTTTACAAGACTCGCGTTAACAATATTGCAGCAGTACGCACACAATCGAAGCGCAGTAAGGATGGCTAGTGTAACTAGCAAGAATACCACGAAAGCAAGAAAAGAAGTACGCTATTAACTATTAACGTACCTGTCTCTTCCGAAACGAATGAGTACTACTCTCAGAGACACACTACCATCGATGGATCTGAGTCT
+
/////79:<CCCCDDDBCBCB;::)4@@5>AA5557;7:>>BAAA=??8>889783333$34;;<==??A;<;33344444$4;7;.55)5<<7=>99:@A;;7;?AA>B;;8;AAAABBBDGFBABCCC@BA;:5;BB=?@9:3;<@@A=ABAAB@>?@CBBBBB?BB?@??>AACCD;99999:::+8=487:888?AC3857<>=5:7:@BAB@B;;;ACC;?<?@@9@@A?ABBBBCCCCCBBB>>@BBBAB?==>>@=B@@@>>A?ACAAAAAA??
@ATNG8:00934:01947
GATGGTAGAGTACAGTGTAGTAGACCAGAAGATCAGGAACTCTAGAAGAATTCAGATTTTTAACACGAGAGTAAACGTAAAAAGAAGGTTTTACAAGACTCACGTTAACAATATTGCAGCAGTACGCACACAATCGAAGCGCAGTAAGGATGGCTAGTGTAACTAGCAAGAATACCACGAAAGCAAGAAAAAGAAGTACGCTATTAACTATTAACGTACCTGTCTCTTCCGAAACGAATGAGTACTACTCTCAGAGACACACTACATCGATGGATCTGAGTACT
+
GGCC@BB=ABBB=AA@;;;@@@DCC9A>>9>>>>><7;7::9;;77/384;6:;;;=BCB+=8BBBCA@@><>=8=;;9999$9@9=2999*55<7<<=<<==<B>A?CC@BAA<???@BBEGGCCCB;;:C@B@AA@@?@CBBCC=A=@@@=ACCCCBCC@CCBAAA>992999;:99CC=@@?/65777(78+2222;:<?A<@<>:::<A7=<A;;5;AAA@::59=?AA987707<=>=<<<?@@AAA;;0//--,------25555:7<:;9668///6
@ATNG8:00935:01960
GATGGTAGCTCTGCTCTGACTCTCGTACTCATCGTTTCGGAAGAGACAGGTACGTTAATAGTTAATAGCGTACTTCTTTTTCTTGCTTTCGTGGTATTCTTGCTAGTTACACTAGCCATCCTTACTGCGCTTCGATTGTGTGCGTACTGCTGCAATATTGTTAACGTGAGTCTTGTAAAACCTTCTTTTTACGTTTACTCTCGTGTTAAAATCTGAATTCTTCTAGACGTTCCTGATCTTCTGGGTCTACGCTCGTCGCGCTACCATCGATGGATCTGAGTCT
+
=:9:9665<==;66666;;;<;::<544::54444<)558<9=>=>=AA?A;;9@4:.9;44.515@AB@959A;@AAAA0AA=:;:@.;9:;29AA<BD969:=45.5===A@A@=@::29.9:959??@?CA<<:>>@B996@@@@@@A@A@<?>@:;92919=@@@@CAA=@BBBB:B>@800000*00000*9:CAAAB;992555&4:::=:?4668<=::999@;@:@?@@?@?BBCC=CB@?><<<998<=><877=8<<;;77837??>>:>989
@ATNG8:00937:01961
GATGGTAGTATCTGCACACTCTGTCCAGAAGATCAGGAACTCTAGAAGAATCAGATTTTTAACACGAGAGTAAACGTAAAAAGAAGTTTTTACAAGACTCACGTTAACAATATTGCAGCAGTACGCACACAATCGAAGCGCAGTAAGGATGGCTAGTGTAACTAGCAAGAATACCACGAAAGCAAGAAAAAGAAGTACGCTATTAACTATTAACGTACCTGTCTCTTCCGAAACGAATGAGTACTACTCTCAGAGACACACTACCATCGATGGATCTGAGTCT
+
//5638<@00/9/0/ABCC;;6===7;@@?A:9:AA;@<?>??=;;600)//-868888$/(///77797333(379:=>>+==8@@@<@(?;?:?BB@>>;5929?B@?C??;@AAACCMHCCBBB;;;A>AAAA=A@>>>?==9>=@@@=@BCDDAAC?BBBAAA?AA=???49:===8<<<887777$5:6;:;;<99:<19379:85:67/00A;?099ACB@@@@@=5;00+/:::@=>>B@777ABB?@@=A>@@B>><>>>>BBC?BBBBAAA@>?
@ATNG8:00948:01947
GATGGTAGTATCTGCACACTCTGTCCATAAGATCAGGAACTCTAGAAGAATTCAGATTTTTAACACGAGAGTAAACGTAAAAAGAAGGTTTTACAAGACTCACGTTAACAATATTGCAGCAGTACGCACACAATCGAAGCGCAGTAAGGATGGCTAGTGTAACTAGCAAGAATACCACGAAAGCAAGAAAAAGAAGTACGCTATTAACTATTAACGTACCTGTCTCTTCCGAAACGAATGAGTACTACTCTCAGAGACACACTACCATCGATGGATCTGAGTCT
+
;BBB?CBBBBAFCBDCCCCCCCCCB?BBA>ABBC??=??BBBAABC@BB=A>ACBBACCC1C?BB@@@BB@@AA:@@><=:<.<<6;0787'55>7@AAA<>=AA7;7=>9;6818>>;;;A@@@BAA===@:>>>C;>>><<>@>9@:=?D;?@@AAA>=:=@@@AA<AA;>>A6<:788*5:917<::;.=A9????CDA=>:><>ACD<A<@@::;;>AAAA>@;@=AAA:@??;=>>>788878@A@@@@???@@@BAA=>:=::9???8>@::;>@@A@
@ATNG8:00951:01927
GATTAGGCACTGCGCACACATCCCAGAAGATCAGGAACTCTAGAAGAATTCAGATTTTTAACACGAGAGTAAACGTAAAAAGAAGGTTTTACAAGACTCACGTTAACAATATTGCAGCAGTACGCACACAATCGAAGCGCAGTAAGGATGGCTAGTGTAACTAGCAAGAATACCACGAAAATCAAGAAAAAGAAGTACGCTATTAACTATTAACGTACCTGTCTCTTCCGAAACGAATGAGTACACATCGTCGTGTCGTGCTACCATCGATGGATCTGAGTCT
+
<<>:BB?B@@@ABCCDDDDFAAA=ABC?CCCCCB@C@CBBCCDD@BB?B@BAAAAAAA2B@CBBCCCCCCCD>A?@@@@@0@C>C4<;;.<AA=BBBBBBBCBAC@CB?CCC?A@CDCCBBCCBBCCCCC?CCBB?BB?@@@?>8?>A::8;CBBBBBD@CAABCD?BB?BBA;@@9999+9=:4:===>/>@=B=>=AAA=>:=:=??B7:4:>@::5::::CDC?B?BCC>B??<?BBBBBAAABBBAABBAAABBCCCCCC@C???BBD<??BA?;;>>>
@ATNG8:00951:01965
GATGGTAGGCGAGAGTGAGACGCAGTACTCATTCGTTTCGGAAGAGACAGGTACGTTAATAGTTAATAGCGTACTTCTTTTTCTTGCTTTCGTGGTATTCTTGCTAGTTACACTAGCCATCCTTACTGCGCTTCGATTGTGTGCGTACTGCTGCAATTATTGTTAACGTGAGTCTTGTAAAACCTTCTTTTTACGTTTACTCTCGTGTTTAAAAATCTTGAATTCTCTAGAGTTCCTTGATCTTCTGGGCTGCGCTGATATGCGCTACCATCGATGGATCTGAGTCT
+
/@00)//;.9AAA@A;;A@B>CCBA=CBBDDD@CCCC=@>;?5;7;>@??:<>99917-333328288:=<=8;<7?ABBB3A@:<552'2;7;6>8<8?D;??B>9;6;9<<<99937994959<=>;9:=<===A=>>>>??>?::<76---,(,(,-(-6,5.3;;8>99?A,55577*52:5<@@@@/?@?@@7:;:<=;;:9::1:BBB/@;;7;A8=:;;;BB@@??<?:=9====<9666<6<///<;:;=<<777;;=<<7>>>BBBD;@@A@>>>>>A
@ATNG8:00952:01947
GATGGTAGTGTGTCTCTGAGAGTAGTACTCATTCGTTTCGGAAGAGACAGGTACGTTAATAGTTAATAGCGTACTTCTTTTCTTGCTTTCGTGGTATTCTTGCTAGTTACACTAGCCATCCTTACTGCGCTTCGATTGTGTGCGTACTGCTGCAATATTGTTAACGTGAGTCTTGTAAAACCTTCTTTTACGTTTACTCTCGTGTTAAAAATCTGAATTCTTCTAGAGTTCCTGATCTTCTGGAGATATCATCAGCGAGCTACCATCGATGGATCTGAGCT
+
4?@?;@CDCCBCCCCCBBCBBACCBBBBAB>=8;7990;>9@=ABDDCBC@CCBAA>@@BCBB?A?ACCCCCCBA<9999*;?;?;;;0;A;;8;AC<AC@BBCCCCACCDCCC@@=@AA=A@CCCCAB@C@CDCC?BBCCCCBCCCDDDCBBB?BBB@BB?A?BCCCCBBBA=?9:::.;=A>;;;;.;B@BI=BBDCCCCCBB;@A@A0ABBCC?CACDACCCECAA>A@BBCBBB?BCC@CCCCCCCCCCCBCBBAACCC>B9::A@C?CBBBDCCCC
@ATNG8:00954:01945
GATGGTAGAGTATCATGTGTATCTCCAGAAGATCAGGAACTCTAGAAGAATTCAGATTTTAACACGAGAGTAAACGTAAAAAGAAGGTTTTACAAGACTCACGTTAACAATATTGCAGCAGTACGCACACAATCGAAGCGCAGTAAGGATGGCTAGTGTAACTAGCAAGAATACCACGAAAGCAAGAAAAAGAAGTACGCTATTAACTATTAACGTACCTGTCTCTTCCGAAACGAATGAGTACGAGAGAGCACACGTGTCTACCATCGATGGATCTGAGTCT
+
4944.5=CBBBCGCDCAACCCBBBC?AAA@??@?AA?A?BBCCDBB?BC@C?A@@9999*:<BBBBBCCCCCD>BBBCCCC1CA<@2999.;CC=BB@ABCBBB?B@CB>@@B?BBBBBCBCCCCECCCBB=ACDD@CABBA@??<@=@??<?CBBBABA?BBBBBB@@@<@B@8<<777):?>;:::::(9A??;;;>?><=9<<>>AE:=:=ACCC@BBBBBCC@D@AB@:@::6;ACCCCCABBBCBB@ACAAABBCBBBB@B@@;>>>:>>@@@A?555
@ATNG8:00914:02004
GATGGTAGCACGACACGACGATGTGTACTCATTCGTTTCGGAAGAGACAGGTACGTTAATAGTTAATAGCGTACTTCTTTTTCTTGCTTTCGTGGTATTCTTGCTAGTTACACTAGCCATCCTTACTGCGCTTCGATTGTGTGCGTACTGCTGCAATATTGTTAACGTGAGTCTTGTAAAACCTTCTTTTTACGTTTACTCTCGTGTTAAAAATCTGAATTCTTCTAGAGTTCCTGATCTTCTGGGTCTCTCTCTCACGCACTACCATCGATGGATCTGAGTCT
+
6BBC@BBDCCCA<ADCCBB@A@BBCCECCCBB?BCCC=BC?C@BBBBBBC@CCBBB>B?BBBC?D?AAABBBBBB?BBBBB3BB?BB>>6??=><>CD@CC<AABBBC>>>>>?@>>9@@@<@<@>=>@@@A=@@=;9<==<<<=>>>>AB>>>A;>>>=BB<A<@@@@@@@==:>?@ED5@;@;@ADDD.>>>==3=8799<?<<>=AAAA/@>>>@<@<>>:=@AA9::79:>>???A:AAAD9>>===@@@@DAAA==633947333:;;6AAAAA?>?A=
@ATNG8:00918:01975
GATGGTAGGACGAGCGTCTGAGAGGTACTCATTCGTTTCGGAAGAGACAGGTACGTTAATAGTTAATAGCGTACTTCTTTTTCTTGCTTTCGTGGTATTCTTGCTAGTTACACTAGCCATCCTTACTGCGCTTCGATTGTGTGCGTACTGCTGCAATATTGTTAACGTGAGTCTTGTAAAACCTTCTTTTTACGTTTACTCTCGTGTTAAAAATCTGAATTCTTCTAGAGTTCCTGATCTTCTGGGCAGACTCTCACACGCCTACCATCGATGGATCTGAGTCT
+
5@;;8BCD@EBBCDDCBBBCBDDD?CBCCDCB?BCCC;CC@C?DAAADDD?EEBBB?D?DDCC>C>CEECBBA@@=>>>>>0?C?CCCD>CB@A<ABB=A@;?@BCCCACDDBBBCC?BBC?B?BFBBBAAA?CCDD>BBCCBCCCCCCBABBBC?AAB?BC@C=??CCCCCCC=@>>>>3>=@;AACCC5CCCCD=CCDDFCCBBB@DDDD2BBBCC?C@AA>ABBBBBB?B?BCCCCC?A>AA<ACCEECCBBAAACDDAE@?>?BBABCC?CCBBBBBBBA
@ATNG8:00918:01982
GATGGTAGCTATACGTATATCTATGTACTCATTCGTTTCGGAAGAGACAGGTACGTTAATAGTTAATAGCGTACTTCTTTTTCTTGCTTTCGTGGTATTCTTGCTAGTTACACTAGCCATCCTTACTGCGCTTCGATTGTGTGCGTACTGCTGCAATATTGTTAACGTGAGTCTTGTAAAACCTTCTTTTTACGTTTACTCTCGTGTTAAAATCTGAATTCTTCTAGAGTTCCTGATCTTCTGGTATGACTAGTGTACTACTACCATCGATGGATCTGAGTCT
+
===@:BC?CC?CC::6>>>A;;;969>>CBBC@BBBB>CC@C@BBB@@@A>@@@AB?B@@@@C?B?ABBBAA@=<377333$3718>AB9ABBB57:B?CC?CCAAA@;?;888DAA=@AD<@=@>==>@@A;===?:>>@???AA>==>?;;;;6;===AA=B7;;;;:>>=>:=====/=8=9=::::+::777+--7---7;<=0877(295555935505<<<:8:58;A???@@;>>B<===AAD>>>888@@AB@>>><ADDDA@A>@@;;;;;;@>
@ATNG8:00919:02009
GATGGTAGGAGACACGTCGCACACGTACTCATTCGTTTCGGAAGAGACAGGTACGTTAATAGTTAATAGCGTACTTCTTTTTCTTGCTTTCGTGGTATTCTTGCTAGTTACACTAGCCATCCTTACTGCGCTTCGATTGTGTGCGTACTGCTGCAATATTGTTAACGTGAGTCTTGTAAAACCTTCTTTTTACGTTTACTCTCGTGTTAAAAATCTGAATTCTTCTAGAGTTCCTGATCTTCTGGTGTCGTCTATCATGTACTACCATCGATGGATCTGAGTCT
+
:@B=:BBDACCAABCCCCCCCDDCDACBCCBB@BBB@:AA<@=@AACCCC@CBBAA>A@CCCD?C?CABAGEBBB=B@@@?1@A;@778-7A@A=AA@=AC;?>@BCB?@@===AAB9@@A:>:><<;:;===BB??;??@BA?>>>??BB;;;>====:>><?=A???BBB::6:AAED5@<@;>>BBA.89;==6==A@@A<;==<ACAA/??ACC=C<@@;?>?@???<?<@?@??A<@@@<:::AA??=AA>>>A?A?===9>A@@A?A<A@@==8;;66
@ATNG8:00935:01978
GATGGTAGCATCATGCATATCTCACCAGAAGATCAGGAACTCTAGAAGAATTCAGATTTTTAACACGAGAGTAAACGTAAAAAGAAGGTTTTACAAGACTCACGTTAACAATATTGCAGCAGTACGCACTCAATCGAAGCGCAGTAAGGATGGCTAGTGTAACTAGCAAGAATACCACGAAAGCAAGAAAAAGAAGTACGCTATTAACTATTAACGTACCTGTCTCTTCCGAAACGAATGAGTACAGAGAGTACGATATGTCTACCATCGATGGATCTGAGTCT
+
5<@A=BCCBBCBCCBBCCCBBCCBB@BCC@BBBCAA>B@BBBAAAC?BB?B?@AAABBBB3B>B?=??>A@=?=7>:@@BBD3BA=A5;;;&9@B<@AA966@<B?C@BB@CCE?@A?@@BCCBCCCCBBCC<@@;:4;@@?@A@A=A=A@@<@@@@CBCB?BBCCFC>AA;??A?AA99927<>8<<<<=,:=8>???@AA>>6;7;?@C;>;>>@@@<@BABBBC@C=?AB=A@@=:::@ADCAAABBBBBCCBBBBAA=>6718===@BC=?>>>>?@@?@
@ATNG8:00936:01992
GATGGTAGCGCACACATAGATAGTACTCATTCGTTTCGGAAGAGACAGGTACGTTAATAGTTAATAGCGTACTTCTTTTTCTTGCTTTCGTGGTATTCTTGCTAGTTACACTAGCCATCCTTACTGCGCTTCGATTGTGTGCGTACTGCTGCAATATTGTTAACGTGAGTCTTGTAAAACCTTCTTTTTACGTTTACTCTCGTGTTAAAAATCTGAATTCTTCTAGAGTTCCTGATCTTCTGGCTCTCGTAGACAGATACTACCATCGATGGATCTGAGTCT
+
=?==:=??BBB=>BCCB@@AAA@9959;55.549:1:95>?9;9BBBB>BBB;;8;=AA?@6;7;CB<<00/7)/////$/:4;:==04455.550*0=+00>>>@=?;;9@@BB>BBB?B=B@D@;;;@=@BBC?CBBBCBBBCBBBCB@@??C@@?@D?@8::BCBCCCD@C0000+0+0+0AA>A0@@BBC9:;:BB@A@@@<@=B=1>@@@D@E@BB?@@;;;@A=@=@@ACCB>@:0+0>000@>>@B@@?@ABBBCC@C;;:GGD=??AA@@@A89
@ATNG8:00937:02000
GATGGTAGTATCTGTCTACGAGAGCCAGAAGATCAGGAACTCTAGAAGAATTCAGATTTTTAACACGAGAGTAAACGTAAAAAGAAGGTTTTACAAGACTCACGTTAACAATATTGCAGCAGTACGCACACAATCGAAGCGCAGTAAGGATGGCTAGTGTAACTAGCAAGAATACCACGAAAGCAAGAAAAAGAAGTACGCTATTAACTATTAACGTACCTGTCTCTTCCGAAACGAATGAGTACACACTCTCATATGACACTACCATCGATGGATCTGAGTCT
+
6;>>9BBCB@;66>AABBBCBBB@@=@AA>A@@?@@=@=@AB897B?BA=@<00/0/;;=,=9=<;@AA=<>>=4<80/;;;(//)/4999.<9;7669A<@?;;8:?AC@CBB@CBBBBBBCCBCCCCDBB?BBBB?BAAABB?>:@=@997:BAAACCCACBBBCC@>?<?AA=AAABA=@@A>A?@@@/@C=@>>>AAA@@:=:=AAA3637<AAA?BB@@?BA?B?:::5:@@=?CCCCABABCBBBBA>=@?BAAABAAA?BBBCBBD@BAAACCCBBA
@ATNG8:00941:01983
GATGGTAGAGTATCATGTGTATCTCCAGAAGATCAGGAACTCTAGAAGAATTCAGATTTTTAACACGAGAGTAAACGTAAAAAGAAGGTTTTACAAGACTCACGTTAACAATATTGCAGCAGTACGCACACAATCGAAGCGCAGTAAGGATGGCTAGTTGTAACTAGCAAGAATACCACGAAAAGCAAGAAAAAAGAAGTACGCTATTAACTATTAACGTACCTGTCTCTTCCGAAACGAATGAGTACTATAGACTATCTGAGACTACCATCGATGGATCTGAGTCT
+
79//)//7779:;55559779///7178:3888444.4.48<<<<A?>>?B@BCCCCCCC5CABC<<:DB9;9D>A==B@@A+CD;>2:99&4>><@@?@??@@B=A>AC?BBB?CBAACCDBBBBBBBB;;8;DCC>BACBBC??=A?A@@8<<<00)///*/BA:?>=@>9993,337733&7<<8777777#7;6;2257;?AA=A<A===<@<@@CCFABBBDCAA6;5;>>6@A@=ACAAAACCBBCCCBAABBBBBBBAABA?ABBBBCH@CBAABBBCBB
@ATNG8:00942:01995
GATGGTAGTCTCAGATAGTCTATAGTACTCATTCGTTTCGGAAGAGACAGGTACGTTAATAGTTTAATAGCTGTACTTCTTTTTCTTGCTTTCGTGGTATTCTTGCTAGTTACACTAGCCATCCTTACTGCGCTTCGATTGTGTGCGTACTGCTTGCAATAATTGTTATGCGTTGAGTCTTGTAAAACCTTCTTTTTACGTTTACTCTCGTGTTAAAAATCTGAATTCTTCTAGAGTTCCTGATCTTCTGGACAGAGTGTGCAGATACTACCATCGATGGATCTGAGTCT
+
45546<;@@BCCAA@@;C?;::944455<;;;7<66605<4?:@BBAA<<5::=:@<@6;3966.7)//8///888;-33888'897;:==5::5503==6::+/0/58:)//;///8917;=2;7@;;=>==A@D;??<@A>>@@@@>=:99929;;6<>3<::8488////)//:;;=844488+838844444$44888088:////:::)////$55544.5.55.55;;555696;=<<<<6954.4444449::55656;<;;;=9===??>>?@555;:98;8
@ATNG8:00946:01994
GATGGTAGCGCATATCAGCGCAGCCCAGAAGATCAGGAACTCTAGAAGAATTCAGATTTTTAACACGAGAGTAAACGTAAAAAGAAGGTTTTACAAGACTCACGTTAACAATATTGCAGCAGTACGCACGACAATCGAAGCGCAGTAAGGATGGCTAGTGTAACTAGCAAGAATACCACGAAAGCAAGAAAAAGAAGTACGCTATTAACTATTAACGTACCTGTCTCTTCCGAAACGAATGAGTACGATGAGATCTCGTGTGCTACCATCGAATGGATCTGAGTCT
+
;9996////:<=BCDBBBA@@B;:;09;@9=;@=@@9<?BBBBBBA?AA=?=?BBBDEEG3BADCC;;;B@@==5=955555$55.55<=>2>CB=;?9:9>?@@<@=AA?CBB@BBBCEBBBB@B@@000==;>A<>@?CBBBB@@<@>A;;5;;9<B>>C<??;BBB@CDACCA<=:000*000*00000'--(////:::?B?B>@A==8=:>>BBB>AB;;::@<?<:;;6:>?;:55<A<AA<BBB@A?A@>>=9:89<><4555//(/0*0:>:@>??BB
@ATNG8:00949:02005
GATGGTAGTACATGATAGACGACACCAGAAGATCAGGAACTCTAGAAGAATTCAGATTTTTAACACGAGAGTAAACGTAAAAAGAAGGTTTTACAAGACTCACGTTAACAATATTGCAGCAGTACGCACACAATCGAAGCGCAGTAAGGATGGCTAGTGTAACTAGCAAGAATACCACGAAAGCAAGAAAAAGAAGTACGCTATTAACTATTAACGTACCTGTCTCTTCCGAAACGAATGAGTACGAGAGTCAGAGCAGAGCTACCATCGATGGATCTGAGTCT
+
<>>?<?>>B?;<<@?>ABB;:::59499949@=9968<<<=A<=<<8<;7>;77945555$559=;;A<A<@@@>DAAA@=@,00,0:>>A0AAC<A@<CBDBBB@BACC?BBB=??BBBABBCBCCCCCCC?BCBB<@?BABBBB=B=A;:9;CCBBCCC@BBCCCB<BB?CCC@BBA@@:A@?;99898(9@=ABBBCCCAD<A:>>>>:=<<=BAA=@@@@BCC@C@AAC=B;;8:@?BBCCCBBA?>@CBBBBBBBBBBBB?B=::@>B?BCBBCCCBDB
@ATNG8:00951:02000
GATGGTAGATACTCGCTGATACACCCAGAAGATCAGGAACTCTAGAAGAATTCAGATTTTTAACACGAGAGTAAACGTAAAAAGAAGGTTTTACAAGACTCACGTTAACAATATTGCAGCAGTACGCACACAATCGAAGCGCAGTAAGGATGGCTAGTGTAACTAGCAAGAATACCACGAAAGCAAGAAAAAAGAAGTACGCTATTAACTATTAACGTACCTGTCTCTTCCGAAACGAATGAGTACTACTCTCAGAGACACACTACCATCGATGGATCTGAGTCT
+
BDCFACDDBCBBCBABCCJCBCBBA<AAA>AAAAAA>A@CBBBBBB?BB>@;??><=<<>.??BBABCCCBAAB:;;@CLLL5CB>C5;;;-;CC>CBBBCEDBA?B@BB?BBC?CABBBBCBCDCBBCCAA?ACAB?BBCBBB??<@?B@?=@CBBBCCC?AABBBB?BA>CBF>AA99:,9??;:88888%8>9A888B@@@D:>;>?BB:>:=@BBB@BCBCBCC=@<:99.:??:?CCBCBCCBBAACCCCCBBAAA>>>>A=AAAAA?A?BBBBC??@BB
@ATNG8:00958:01986
GATGGTAGTCTCAGATAGTTATAGTACTCATTCGTTTCGGAAGAGACAGGTACGTTAATAGTTAATAGCGTACTTCTTTTTCTTGCTTTCGTGGTATTCTTGCTAGTTACATTAGCCATCCTTACTGCGCTTCGATTGTGTGCGTACTGCTGCAATATTGTTAACGTGAGTCTTGTAAAACCTTCTTTTTACGTTTACTCTCGTGTTAAAAATCTGAATTCTTCTAGAGTTCCTGATCTTCTGGAGATATCATCAGCGAGCTACCATCGATGGATCTGAGTCT
+
;@==8==CB=BBDCEEBBB@BCCCEBBBBCB?BCCC>BA?A>BBBBBBB?BCABB>B=??DD?C<AABBAAAB>;<<<<;/;><@?AD:>AAC?B@@==A8<<@>>>9>>>>:<>A;@?A9><>>>>>8776;>>>=BAA===AAAAAA==>?A=>>><>><>=AAA@@@@>>:?????6?=A<>>>>>/=@:;:3;;;;?@>>==18888(27967272./*.9=:=>A<A<A::::86:??<@@@A>;:;>AAAAAD>>=;737///=>>7==;??===DA
@ATNG8:00914:02066
GATGGTAGAGTATCATGTGTATCTCCAGAAGATCAGGAACTCTAGAAGAATTCAGATTTTTAACACGAGAGTAAACGTAAAAAGAAGGTTTTACAAGACTCACGTTTAACAATATTGCAGCAGTACGCACACAATCGAAGCGCAGTAAGGATGGCTAGTGTAGCTAGCAAGAATACCACGAAAGCAAGAAAAAGAAGTACGCTATTAACTATTAACGTACCTGTCTCTTCCGAAACGAATGAGTACATAGATATACGTATAGCTACCATCGATGGATCTGAGTCT
+
44::5:=<<AD=>??<<<CEECCBB;@;;6:?<<9;6;=@AABCBB@BC?B@CBBCBEEE5CACCBBCBBC@@@;@ABBCCC2BB?B@CHD;CBB?BDCCCAA999.9<>><@<=6;>=9BAB@BCCBCCCBB@BBBB?@@@BAA??8@=@A@<@ABCCBAAIDCBBBB?CB?@A@?AABBA;?::6:ACDE2AA?CAACIHHAB?AAGBBB@C@CAB@C@B@A@BBB7;9;AA<AAA>A:9:ADBBBCBBABABBBBBB;;:@@@<@@<=<==:=>@A@@@@;;
@ATNG8:00918:02040
GATGGTAGCTCGCTGATGATATCTCCAGAAGATCAGGAACTCTAGAAGAATTCAGATTTTTAACACGAGAGTAAACGTAAAAAGAAGGTTTTACAAGACTCACGTTAACAATATTGCAGCAGTACGCACACAATCGAAGCGCAGTAAGGATGGCTAGTGTAACTAGCAAGAATACCACGAAAGCTAGAAAAAGAAGTACGCTATTAACTATTAACGTACCTGTCTCTTCCGAAACGAATGAGTACTATAGACTATCTGAGACTACCATCGATGGATCTGAGTCT
+
5C@A>C=BCC@CCICBBCCDCBBBC?BCC@CBBB??;?<@@BBCCA=?A<B?B@?<>>=>1>?BBBACAAAACB;B?AACCC1AA<@;@@@9ABB?CCCBDEDBB@B@CC@CCC<@?ABCCCCBCDDDBAAD@CCBB?BBBBBC@@<@<@??=@CCCBCCC?CCCCAB?BC>CBC>@@9992:@@@@BAAA/8818>=>A>B@A>@?BBCC?C@CDB::8:AAABBB?B????:?BB?BBBBECBA@ABCD>>>?BBBBCCCDCC?C???CBB?BBBBDBBBBB
@ATNG8:00918:02049
GATGGTAGAGTACAGTGTAGTAGACCAGAAGATCAGGAACTCTAGAAGAATTCAGATTTTTAACACGAGAGTAAACGTAAAAAGAAGGTTTTACAAGACTCACGTTAACAATATTGCAGCAGTACGCACACAATCGAAGCGCAGTAAGGATGGCTAGTGTAACTAGCAAGAATACCACGAAAGCAAGAAAAAGAAGTACGCTATTAACTATTAACGTACCTGTCTCTTCCGAAACGAATGAGTACTACTCTCAGAGACACACTACCATCGATGGATCTGAGTCT
+
=CAB>==CCCCCCCDCCCCCCCDBB?BBC@CBBBBB@A<@ABAAAC?BB>B?A>>78788(:;@AC::9CC???:?@ABCCB0A@=@5;;;*;CC>CBBBCCC@A>@@CC?CBD?BBAABCCCCDDBBBBBC?CBBB>@@AA@@@A>A?B@@>@CCCBBBB?BBBBBC?BB?>>>=@@>??+::>;98888(7>9>788@?A==:><@@@@<?;=;@::5:A;;9BB?C@BBD;A9959CA@AABBBBBBBBBC??;AAA>>>>>9==?@@>B?BBBBBBBBBB
@ATNG8:00921:02054
GATGGTAGAGTACATTGTAGTAGACCAGAAGATCTGGAACTCTAGAAGAATTCAGATTTTAACACGAGAGTAAACGTAAAAAGAAGGTTTACAAGACTCACGTTAACAATATTGCAGCAGTACGCACACAATCGAAGCGCAGTAAGGATGGCTAGTGTAACTAGCAAGAATACCACGAAAGCAAGAAAAAGAAGTACGCTATTAACTATTAACGTACCTGTCTCTTCCGAAACGAATGAGTACACATCGTCGTGTCGTGCTACCATCGATGGATCTGAGTCT
+
;BBB?CCCBCBCCCC@CCCBBBDDD@DBB?BBBBBC?B@BBBAAAB>CC?@>@>>888829?BCDCBBBBBBA9>99;;;;*;B@B5;;09<>9>BBBDBBA@>@?BC@CCC?BBBBBBCCEDBBBCCCC?CAAB@ABAB???B?B?B@@>@ABBBBBC?BBBBBB@BB?BBB>@@999,999888888(6>9>888>????=?=???B:>:=?B@@=@CBBBBB?B?BAA<@>>9?BBABBBABBBBC@BB999FCAAABBB@BBBBCCC?CCBBBAA>>>
@ATNG8:00931:02062
GATGGTAGTATATCGCGTCGCTATCCAGAAGATCAGGAACTCTAGAAGAATTCAGATTTTTAACACGAGAGTAAACGTAAAAAGAAGGTTTTACAAGACTCACGTTAACAATATTGCAGCAGTACGCACACAATCGAAGCGCAGTAAGGATGGCTAGTGTAACTAGCAAGAATACCACGAAAGCAAGAAAAAAGAAGTACGCTATTAACTATTAACGTACCTGTCTCTTCCGAAACGAATGAGTACACACTCTCATATGACACTACCATCGATGGATCTGAGTCT
+
6>==;@CC@?;<CCCB;;6;;;<BB?>B@769BBBA=B>B@@???@=BB?B@@@?ABBBC3C>BAABBBBB@AB=>=@C@@@+@@;>2:::*:CB?C;:;BBEAA?A@CC?BDD@CABBCBBBBBBBC;;;C@CC;;6;@@<:99A?@;B00,0><<;@CD@BBBBBA?9939<8,33999,33;;==@>@@(@@78888>=??D;>:>A88189;9@AA?BCAA@?A29178<6=AB>BBBAA@>>?>??BB;;;==AAAAACBB?BCABABA>@877@@?:<=
@ATNG8:00932:02046
GATGGTAGCGCATATCAGCGCAGCCCAGAAGATCAGGAACTCTAGAAGAATTCAGATTTTTAACACGAGAGTAAACGTAAAAAGAAGGTTTTACAAGACTCACGTTAACAATATTGCAGCAGTACGCACACAATCGAAGCGCAGTAAGGATGGCTAGTGTAACTAGCAAGAATACCACGAAAGCAAGAAAAAGAAGTACGCTATTAACTATTAACGTACCTGTCTCTTCCGAAACGAATGAGTACGTGTGCGACGTGTCTCCTACCATCGATGGATCTGAGTCT
+
:444.4555<BDF;;6=<==<666<5<>@:<;////)/39:98:::4997;488======+>7;;>>><A<@DD=@966@@?+==9<7<AA0AA@8@@@>>AABA?A?AA?AAA=@BA:;;EDAAABBCBBB@C;;;>@;<;BABB@C@CBB@BCDBBBCD@CACCB@7;;<000:@A@CK<::9>AABBB1:::=0//@@A=>:>;>=>>;@3;;AAF@G:99A@?<@<@@B<@AA?:99AA:88=>>><<<@@777??@<BCC798996//)/6666;A888
@ATNG8:00938:02058
GATGGTAGTGTCATATGAGAGTGTGTACTCATTCGTTTCGGAAGAGACAGGTACGTTAATAGTTAATAGCGTACTTCTTTTTCTTGCTTTCGTGGTATTCTTGCTAGTTACACTAGCCATCCTTACTGCGCTTCGATTGTGTGCGTACTGCTGCAATATTGTTAACGTGAGTCTTGTAAAACCTTCCTTTACGTTTACTCTCGTGTTAAAAATCTGAATTCTTCTAGAGTTCCTGATCTTCTGGTCTACTACACTGTACTCTAATCGATGGATCTGAGTCT
+
;;==9AB@@?<ABCCCCDDCBCBCCCDBBC@@=?;;;059496<>>CHCC@BBBDG@D?AACC@C@@AACCBACB:;;;;;'9<4<<?<5<A;:8;CE@CC@HBAA;;9;BBBBCBBADDD?B@BBAA>@::7;BCC?D;;;CAAADCCDDCBBB@CBB?BDAD?A@C<<;EDG@CCCDE;D?C=B5;;0:@BBG<@@A@@@;;:B@EECC5BB@AA=A?AD?BBCCCBB@C?BBBBBB=@@@=@BBBBBBBBCDCCCFDBCBABBBC@A=ABBBCDCBBB
@ATNG8:00939:02049
GATGGTAGAGTATCATGTGTATCTCCAGAAGATCAGGAACTCTAGAAGAATTCAGATTTTTAACACGAGAGTAAACGTAAAAAGAAGGTTTTACAAGACTCACGTTAACAATATTGCAGCAGTACGCACACAATCGAAGCGCAGTAGGATGGCTAGTGTAACTAGCAAGAATACCACGAAAGCAAGAAAAAGAAGTACGCTATTAACTATTAACGTACCTGTCTCTTCCGAAACGAATGAGTACTACTCTCAGGGACACACTAATCGATGGATCTGAGTCT
+
=BCC?CBDCCBCCCCBBBBCCBBCC?CCC=AAAADD?C?ABBCCCC?BB?BABBA>>>@>0@?CCCCEECCDCC>CABBCCC5CC=?49::.;CG@CAACCBB8859=??>A@A?BBBBBBBBDCCCDDFAB>AB@@<ABBBBCA>>;>??;@BBBBABC@AA?AAA?AA>BBB>@@<<;3<>>;99999(9A<B;;;@@@DD8=:>BAA:=:>BCCC@CCBBBBB@D@CDE>C::9;CCCCCBBABBC@@77748ABBBCCC?BBBCBB?BBBCCA@@BB
@ATNG8:00940:02067
GATGGTAGTGTCATATGAGAGTGTGTACTCATTCGTTTCGGAAGAGACAGGTACGTTAATAGTTAATAAGCGTACTTCATTTTTCTTTGCTTTCGTGGTATTCTTGCTAGTTACACTAGCCATCCTTACTGCGCTTCGATTGTGTGCGTACTGCTGCAATATTGTTAACGTGAGTCTTGTAAAACCTTCTTTTACGTTACTCTCGTGTTAAAATCTGAATTCTTCTAGAAGTTCCTGATCTTCTGGCTCTCGTAGACAGAACTACCATCGATGGATCTGAGTCT
+
4444.5:;=?==?@==<;;;=666==<>>BBA;5459055.59==<<999,///:9274::;:5;5/0)/-----73---555'---(/69;2::993955.555:;665=9=====B@@;A@>?B?:;999:9929;994;B=996CBB;99;;9=93544.4;.4.444444;4506>>>?2=7;.4555&////)//44995559.555'5////)/)/94977//)//)/)/9:997)///)/;55///97<<><<7;;<;6<=44445.9555:;;977
@ATNG8:00941:02044
GATGGTAGCTCTGCTTTGACTCTCGTACTCATTCGTTTCGGAAGAGACAGGTACGTTAATAGTTAATAGCGTACTTCTTCTTCTTGCTTTCGTGGTATTCTTGCTAGTTACACTAGCCATCCTTACTGCGCTTCGATTGTGTGCGTACTGCTGCAATATTGTTAACGTGAGTCTTGTAAAACCTTCTTTTTACGTTTACTCTCGTGTTAAAATCTGAATTCTCTAGAGTTCCTGATCTTCTGGTGTCTGATCTGTATCACTACCATCGATGGATCTGAGTCT
+
:A??=ACCBBBFCBBB>BEECCCCCCCCCCAA?ACBB=CC?B@BBCCDCC?CC@AA?B?BBAB?C?CAA@A@AAA?CC?===?B?BBDD<A?AB>BBB?BB597?AAA?CAAAAAA@9>>A9>9=@<><@@@;>>>>8;;=;;;;?CA?>::::@;:;;=AA<A9<=A>===9:7;>>BB6A;><>;;;;,99666(--3---9868-665'26659272...;9;8//-/49<<??A7<;A=A?@?888AAAAAA@@@>>>A<AAA???@6:9=<=<<999
@ATNG8:00951:02024
GAGTAGGCGTGTGAGAGTCTGCCAGAAGATCAGGAACTCTAGAAGAATTCAGATTTTAACACGAGAGTAAACGTAAAAAGAAGGTTTACAAGATCTCACGTTAACAATATTTACAGCATGCACGCACACAATCGAAGCGCAGTAAGGATGGCTAGTGTAACTAGCAAGAATACCACGAAAGCAAGAAAAAGAAGTACGACTATTTAACTATTAACGTACCTGTCTCTTCCGAAACGATGAGTAACTGCGTCTCACTGCTCGCCTACCATCGATGGATCTCGAGTCT
+
//////)///5<>=CB@9655616==9FECB@@<@6;<B@@@C<@@=@<=A99:@@6@=ABC@@?>>;;;3;=700/0'/959*0/)//94733222:755052882222:/2..55........58555/255835758999928477;<?>682;;87=;;<9;5;?:=>>5::///)///).;::;,66/87758667625'/(//..(.044....33637585828;=-7=855255539555972..87...33.6-57715::22,,(,,,,,,22355
@ATNG8:00956:02062
GATGGTAGATACTCGCTGAACACCCAGAAGATCATGAACTCTAGAAGAATTCAGATTTTTAACACGAGAGTAAACGTAAAAAGAAGGTTTTACAAGACTCACGTTAACAATATTGCAGCAGTACGCACACAATCGAAGCGCAGTAAGGATGGCTAGTGTAACTAGCAAGAATACCACGAAAGCAAGAAAAAAGAAGTACGCTATTAACTATTAACGTACCTGTCTCTTCCGAAACGAATGAGTACACATCGTCGTGTCGTGCTACCATCGATGGATCTGAGTCT
+
<<=C@CCBBCEBBAABCCE@;;;G?CCC@CBBBC?@@=@BBCDCC@GEAEADCC;;999*:=ABCCCCBBBBC=B@@BBBB5BKAG@CCC<CCKFCBAABBFED@D?BC@C??<??A@A@@@@BBBBCCCC@CBBA?BBAABAAA=B@CA@?@CBBBCCC@BCBBBC@BB?BBB?AA998*:==9999999%9A;?99:AA>>?;?:>===8=8<=B;;8;BBBBCC@D?AAC>C;:8:@@@ABBBCBB???BBBBBBC@@?BAA<??BAABC?B???B???@?
@ATNG8:00914:02111
GATGGTAGGCACTGCGCACACATCCCAGAAGATCAGGAACTCTAGAAGAATTCAGATTTTTAACACGAGAGTAAACGTAAAAAGAAGGTTTTACAAGACTCACGTTAACAATATTGCAGCAGTACGCACACAATCGAAGCGCAGTAAGGATGGCTAGTGTAACTAGCAAGAATACCACGAAAGCAAGAAAAAGAAGTACGCTATTAACTATTAACGTACCTGTCTCTTCCGAAACGAATGAGTACACACTCTCATATGACACTACCATCGATGGATCTGAGTCT
+
;;==9AB@<BA;;6;>@ACCBBBBEGFED:=;EE;;9;?BAC@BAB@CD@DHAA?99999):<@ACCCCBBBBB=BCDFECE5DC>A5;::.;CFAICCCDHFDC>A?@B?BBC<??AABBGCCCCCDCBBC?BBBD>A@AACECC>B?@@@<@CCBAAAB?AAACCD?BB???@@ABABA<@AA;:::99(8@9>;;;>>BAA=A:>>DF=C=@@CAA>ABCBCBB@B>AAD>????BBCBBBBBBBBBBBCA@@;@?BBCBBB?BBBBBBB?BAAAA???BB
@ATNG8:00914:02113
GATGGTAGTGTGTCTCTGAGAGTAGTACTCATTCGTTTCGGAAGAGACAGGTACGTTAATAGTTAATAGCGTACTTCTTTTTCTTGCTTTCGTGGTATTCTTGCTAGTTACTCTAGCCATCCTTACTGCGCTTCGATTGTGTGCGTACTGCTGCAATATTGTTAACGTGAGTCTTGTAAAACCTTCTTTTTACGTTTACTCTCGTGTTAAAAATCTGAATTCTTCTAGAGTTCCTGATCTTCTGGGATGTGTGCGCAGTGCCTACCATCGATGGATCTGAGTCT
+
<@;;7?BBBCCCCCCCCCCBBBCBBBCCAAAB>BABA<AC?A?CBBBBBC@CCCCC@C@CCCC?D?CEDCEEDCB=9:999*9A?BBCF>CC@@;?AA;AC@CBBBCC?CCCDCDBB@BCC?C@DECCABAB@CCCC<@AAABBBBCCCCCBBBD@CCC@BB?B?BBBCCCCCC=A:999-:=?=:9999*:@@>@=BABBCCCCCC@CCCC5BBABC8;9;D?CCCBBBB?B@BBBBBB?B<==3<000@AACCCCCCCC@CCC@BBCDCCC@CCAAABBBBA
@ATNG8:00921:02077
GATGGTAGGCGAGAGTGAGACGCAGTACTCATTCGTTTCGGAAGAGACAGGTACGTTAATAGTTAATAGCGTACTTCTTTTTCTTAGCTTTCGTGGTATTCTTGCTAGTTACACTAGCCATCCTTACTGCGCTTCGATTGTGTGCGTACTGCTGCAATATTGTTAACGTGAGTCTTGTAAAACCTTCTTTTTACGTTTACTCTCGTGTTAAAAATCTGAATTCTTCTAGAGTTCCTGATCTTCTGGTGTCGTCTATCATGTACTACCATCGATGGATCTGAGTCT
+
;DCDACBB@CDBAACBBBBDA@@BBBAAC@@@=AA@@9?@5;5;==@A??<?AA@A?B899>@;A?@BCCABA@D=00000$0>*//88907;33/3;;6;=<?>?B<=8====>>BA=BAB9=:=@@>>>>>=AAAA<AAAA??????A???@@@;;;;;?@;@;@>>779>88178<;=2==D:?>>>>/>>::9.666///;==@=ADDD/@;;;;5;:??;>>>>>>><>=A@???B<???<?=====666<;<>==C==>A<A@@@@AA<A;;;?A@=>>
@ATNG8:00921:02087
GATGGTAGAGAGACTGTAGCGCACCCAGAAGATCAGGAACTCTAGAAGAATTCAGATTTTTAACACGAGAGTAAACGTAAAAAGAAGGTTTTACAAGACTCACGTTAATAATATTGCAGCAGTACGCACACAATCGAAGCGCAGTAAGGATGGCTAGTGTAACTAGCAAGAATACCACGAAAAGCAAGAAAAAAGAAGTACGCTATTAACTATTAACGTACTTGTCTCTTCCGAAACGAATGAGTACGATGAGATCTCGTGTGCTACCATCGATGGATCTGAGTCT
+
:@;;7;=?@A@EKJDBAACBBBCCD?BBB@CC:9;C?B?ACCBAAC>BB?B?A@A?????.?>BBBBAAABBBE>BBBCCCC5BB@B@DHE;BBCACAAACCAAA>@=@B<@;;6:?AABCFBBBJEDFCCC@CCBA=AA@?@AAA=B?CA@=@@@CDCCC@AAABBB?994:B>8<<8777(777<999999%8>8=78:@AAAA3805=88084:<@000+0@=;;9?C?BBC>BBA??>?ABBBBBBFE:9:B;;;===;;;>>;>>>>@@BACBDBBBBBAA
@ATNG8:00926:02093
GATGGTAGTGTCAGTGCGCGTCGTCCAGAAGATCAGGAACTCTAGAAGAATTCAGATTTTTAACATCGAGAGTAAACGATAAAAAAGAAGGTTTTACAGACTCACGTTAGCAATATTGCAGCAGTACGCACACAATCGAAGCGCAGTAAGGATGGCTAGTGTAACTAGCATGAATACCACGAAAAGCAAGAAAAAGAGTACGCTATTAACTATTAACGTACCTGTCTCTTCCGAAACGAATGAGTACATAGATATACGTATAGCTACCATCGATGGATCTGAGTCT
+
<<<<8<>C@;@EDCBADDCBB=BBB?BBB>BBA@A@<@<@BC995A7;:8<7/0///;;;+:5:::=:8444;==3833337777$33,/(///&......338222,2;::7<<<6;;;@BBCBBBBBCBBA@=@A@@=@?@@===?1:488819@@@@BBB?BCBBBBA@A=;;;=?B;:::-:=<<00000'00/:9==@@>>:?9====:=;===BB>BA@@ABB?B@??@<?CC?BBBBBBCCBAAABBBBB@@A<>>>AAA:==AA@>?;?AA@@@A@;;
@ATNG8:00927:02070
GATGGTAGTATCTGCACACTCTGTCCAGAAGATCAGGAACTCTAGAAGAATTCAGATTTTTAACACGAGAGTAAACGTAAAAAGAAGGTTTTACAAGACTCACGTTAACAATATTGCAGCAGTACGCACACAATCGAAGCGCAGTAAGGATGGCTAGTGTAACTAGCAAGAATACCACGAAAGCAAGAAAAAGAAGTACGCTATTAACTATTAACGTACCTGTCTCTTCCGAAACGAATGAGTACTATAGACTATCTGAGACTACCATCGATGGATCTGAGTCT
+
5:<<8BBCCDCCCCCCCBBCBBCCC@CCD?DC@@@A=@:?@@::8A99808<999@?BBB1B@BBB???@@???8?ABBDDD5BB>A<BBA9ADJACAABECD;;:<@DC@BBD?BBAABBBBEDCCCCCCC?C?@??BBBB@@?A9;8=00+0@<<<A??=?CCCCB?BB@AAA@BBBBC=@:93:::::(7<8=<=>>BAAA<A=A@??<?<=<@@A@BBBEEBB?B>A@@9A::39@@???BBCABBB988:ABAABBAAAB?B::9???>D???CAA@CC
@ATNG8:00932:02072
GATGGTAGGCGTGTGAGAGTCTGCCCAGAAGATCAGGAACTCTAGAAGAATTCAGATTTTAACACGAGAGTAAACGTAAAAAGAAGGTTTTACAAGACTCACGTTAACAATATCGCAGCAGTACGCACACAATCGAAGCGCAGTAAGGATGGCTAGTGTAACTAGCAAGAATACCACGAAAGCAAGAAAAAGAAGTACGCTATTAACTATTAACGTACCTGTCTCTTCCGAAACGAATGAGTACGATGAGATCTCGTGTGCTACCATCGATGGATCTGAGTCT
+
CCFF?BBB?CBBCBBBCCCAAA;;:06JF@CCBB@@<@=AACBBBB@AA=?8<??8899-9:@ACAABABCDC>BA@@AAA3@@:@8=<<2<=:5;@BB@@@@@<@;@?;?@@;:;AAA;;;AA@@@:::@<@AAA=>==>AA7638<A=A>ABBBBAAA=AAAA@;7;>:>>@;??AAA7>>>9>>><<.5516?>?@AAAA;A<AA>>:=9>==;?;AAA>>@@<A;>>D8ABC>667=888888C?????AA@?????A?@:?@>@A?@<?==>AA@@??
@ATNG8:00933:02089
GATGGTAGACACGTGTGCTCTCTCGTACTCATTCGTTTCGGAAGAGACAGGTACGTTAATAGTTAATAGCGTACTTCTTTTTCTTGCTTTCGTGGTATTCTTGCTAGTTACACTAGCCATCCTTACTGCGCTTCGATTGTGTGCGTACTGCTGCAATATTGTTAACGTGAGTCTTGTAAAACCTTCTTTTTACGTTTACTCTCGTGTTAAAAATCTGAATTCTTCTAGAGTTCCTGATCTTCTGGGTGTATCAGCGAGTATCTACATCGATGGATCTGTAGTCT
+
5@<C?BB@CCCBB;AA?>@A@>@9;5;>@ACBADCBC>BC?B@AAABCBB?BBBBB?C=@@BB@C?CCCCBBBBA>>=?=?1?A???AA:@ABC@BBB?AA>A>>???:??@<<;FB<>>@<>;>@@::888;>@@@<@@@D???>>>B?@>???<>>?=BB:>:>@@A@@@@@9==BBC5A593:;;;<.>EDDD9>>>>==A@??<A@@@/@=<;F=A<==:=AAA>>>;@=ADD>@>:><<=6;;;>>>????<<=>===>===@@@@?<A===///>999
@ATNG8:00936:02109
GATGGTAGGCGACATACATACGCGCCAGAAGACAGGAACTCTAGAAGAATTCAGATTTTTAACACGAGAGTAAACGTAATAAGAAGGTTTTACAAGACTCACGTTAACAATATTGCAGCAGTACGCACACAATCGAAGCGCAGTAAGGATGGCTAGTGTAACTAGCAAGAATACCACGAAAGCAAGAAAAAGAAGTACGCTATTAACTATTAACGTACCTGTCTCTTCCGAAACGAATGAGTACGATGAGAGAGCTCTCTCTACCATCGATGGATCTGAGTCT
+
BCBC?BCDAC;99CAAACDCCCBBB@CGCACBBBD@C@BBBCCCD?BB@B?BBBABBBB3B?BBBAAADCCCC<>>@B@CC@BB5;5;;<-;@A=BCDDCCCAA8;6;C?ABAAFDDBBCDCCC@@@CCCD@CB??<?@@@@AAB>B@CAA?ABBBBCBB?BBBBA@>>>;?BB?AA999,755-55668(2:.5555;>>>A<A<?>>>:=:=ACDC@CCA@@BB?B?BCB=BBB@CCBBBBBBB998BBBABBBA==?BA@@<???@@@@<A@@?@@@A??
@ATNG8:00939:02117
GATGGTAGGCGACATACATACGCGCCAGAAGATCTGGAACTCTAGAAGAATTCAGATTTTTAACACGAGAGTAAACGTAAAAAGAAGGTTTTACAAGACTCACGTTAACAATATTGCAGCAGTACGCACACAATCGAAGCGCAGTAAGGATGGCTAGTGTAACTAGCAAGATACCACGAAAGCAAGAAAAAGAAGTACGCTATTAACTATTAACGTACCTGTCTCTTCCGAAACGAATGAGTACGATGAGAGAGCTCTCTCTACCATCGAACTTGCAGAGTCT
+
BB<=<BB@@B@;;6CC>CCC@@AAA=ABCACDCBBB@EABBBAAAF?BB?B>AABCCCCD5B@BBBBCBCCCCD>CBCCDDD2DLDD9;;;7;CC@BBBCCBBCA?A?BB?BBB>AABBBCCCCCCCBBCCC@GBBC;::@@ABAC@D@BBB@BCBBBBBB?BCCAAA?ABBAA?@??CC<A@@;::::9(9A<@::9???A<1717999+/+/9@@AA@@A@@AB>B>AAA<AAC?AAABCBBBDBBBBCB@@@9999@;;??;????C<;;7;?>===;;;
@ATNG8:00942:02103
GATGGTAGTACATGATAGACGACACCAGAAGATCAGGAACTCTAGAAGAATTCAGATTTTTAACACGAGAGTAAACGTAAAAAGAAGGTTTTACAAGACTCACGTTAACAATATTGCAGCAGTACGCACACAATCGAAGCGCAGTAAGGATGGCTAGTGTAACTAGCAAGAATACCACGAAAGCAAGAAAAAGAAGTACGCTATTAACTATTAACGTACCTGTCTCTTCCGAAACGAATGAGTACGTGTGCGACGTGTCTCCTACCATCGATGGATCTGAGTCT
+
;===9==@@===>><B96:CAAADIBDCDAJDDCBB@CACCB@AAC@CF@B??>@AAABB2C?CCCCCCCCCCC=BA@AAA@0@B;@4:::.<CCACBDFDCCCC?C?CC?BBB?CB>>?BCCBBBCCCCCE@CABB@CBBBBBCC@D@CCC@CBDCCBBC?CCCCCC@BB@@@@9??;;;3999;@@@A@2@A=A:99?AACC?B?B><<8<8<<BBB?B@;;;DD@C?CBB=CCD@CBBBCBBBBBCA@ABBBBCEAAA?BAA>ABBBB?D<AA?=??A888
@ATNG8:00955:02107
GATGGTAGATACTCGCTGATACACCCAGAAGATCAGGAACTCTAGAAGAATTCAGATTTTTAACACGAGAGTAAACGTAAAAAGAAGGTTTTACAAGACTCACGTTAACAATATTGCAGCGGTACGCACACAATCGAAGCGCAGTAAGGATGGCTAGTGTAACTAGCAAGAATACCACGAAAGCAAGAAAAAGAAGTACGCTATTAACTATTAACGTACCTGTCTCTTCCGAAACGAATGAGTACATAGATATACGTATAGCTACCATCGATGGATCTGAGTCT
+
8;:90555;5566;;9;6@@ABBBB=BBB=@@CBCB9B?CCCCC9958A8?8;;;;7888)86<BB@AA@CCDC>AABBELF5@@=@6;;;6;?@=BBCBBBC@A=@?;<7;DC@CDDBCB@BFFCCCBBBB?BC;;:;DCC@@@C@C@BBC?AAA@:::@=:::BAB>AA<@::57AAAD<AA@?:>=@@,=A9???::7@A@=@=?BBA=B7:9A@A<??:::BB?A?<>>:>AA?@??CBBBC::9BBBBCBAABBABBB@@>=899>?><A865===?;;
@ATNG8:00957:02078
GATGGTAGTCTCAGATAGTCTATATACTCATTCGTTTCGGAAGAGACAGGTACGTTAATAGTTAATAGCGTACTTCTTTTTCTTGCTTTCGTGGTATTCTTGCTAGTTACACTAGCCATCCTTACTGCGCTTCGATTGTGTGCGTACTGCTGCAATATTGTTAACGTGAGTCTTGTAAAACCTTCTTTTTACGTTTACTCTCGTGTTAAAAATCTGAATTCTTCTAGAGTTCCTGATCTTCTGGAGATACACATGATACTCTACATCGATGGATCTGAGTCT
+
@A@A8B@;;DDCFBB;:;@?@@;?:@<<?@@:?:::5:?;?9@ABBBBC@BBABB@A:9::8.36;?BCBA=8>4<?C=C*@?7<888'2AAB?BBB<>>7;:=???:==???@??;>>?<A<@@@A?=>=;>A=<5;;>;;;=>??@??889A5;:;;<=8=6;6;99///5/3339;.>7;7;<ABB/A@666069:///<77;=BBBC/A===A=D<AA:AAB@???<B<?>?===066=79:::???@@@AA===<==///666;;;5;?@@A@@@AA
@ATNG8:00957:02083
GATGGTATTGTCATATGAGAGTGTGTACTCATTCGTTTCGGAAGAGACAGGTACGTTAATAGTTAATAGCGTACTTCTTTTTCTTTGCTTTCGTGGTATTCTTGCTAGTTACACTAGCCATCCTTACTGCGCTTCGATTGTGTGCGTACTGCTGCAATATTGATAACGTGAGTCTTGTAAAACCTTCTTTTTACGTTTACTCTCGTGTTAAAAATCTGAATTCTTCTAGAGTTCCTGATCTTCTGGACGACGCGCACTGACACTACCATCGATGGATCTGAGTCT
+
5@993::@5>?;<CCEDCCBABCCBBAA@A?@>@@@C>BCAD@AA;::A?:ACBCB?C@C@<<;D<CB@>>00/;6;;;;;'///(4:?>5=BBB?BCC@CD?AABBDDACCCBABCC@DCC@E@B@@ABCCC>BBBB?BBBBCCCBCCDDBBBBD@BBB@BBCC@CCABBBEBA=?;;;;.;=A=A@@B@1@BCDE;;;B@@@BBBB?CCCC3CABACAFAGCACBB;;;C?B?BBBBDC@BCD@CC@@@CBBBB;;;CCCCCCC@CCEDCBB@CCCBBBCBCB
@ATNG8:00963:02118
GATGGTAGCGCACATATAGATACAGTACTCATTCGTTTCGGAAGAGACAGTTACGTTAATAGTTAATAGCGTACTTCTTTTTCTTGCTTTCGTGGTATTCTTGCTAGTTACACTAGCCATCCTTACTGCGCTTCGATTGTGTGCGTACTGCTGCAATATTGTTAACGTGAGTCTTGTAAAACCTTCTTTTTACGTTTACTCTCGTGTTAAAAATCTGAATTCTTCTAGAGTTCCTGATCTTCTGGGTGTATCAGCGAGTATCTACATCGATGGATCTGAGTCT
+
//89799;@DCCCEJFFBBBCCCBCCBAA@@@>@@@@;@C?B@BICCCDCC@CBBC?B@BBCB?B?BABBBBCCD@BBBBB3CC@?@@D<AABB@BCD@DG@AAABCCADDCCCDCC@;;;=@=@CBBBBCC@CCDD@CCCCAAABCCBBBBABB@@@@@AA6:8;@AACBBAA;?;;;;.;=A>CBIKI5DBBCC>CCDCCCCCCC@BBBC2BBBBCIJ?AA?AECCECE@D?BBCCBB?BABA<BBBBCGDCCCCCBBCCC;;;@@@@;;6;@A@DCCC:9
@ATNG8:00918:02140
GATGGTAGAGAGAGCTCTCTCATCGTACTCATTCGTTTCGGAAGAGACAGGTACGTTAATAGTTAATAGCGTACTTCTTTTTCTTGCTTTCGTGGTATTCTTGCTAGTTACACTAGCCATCCTTACTGCGCTTCGATTGTGTGCGTACTGCTGCAATATTGTTAACGTGAGTCTTGTAAAACCTTCTTTTTACGTTTACTCTCGTGTTAAAAATCTGAATTCTTCTAGAGTTCCTGATCTTCTGGTGAGATATGCATGATGCTACCATCGATGGATCTGAGTCT
+
GBBB?BDDDDDCCCC9;6CCCFCCC;:;CCDE@CCCC=CC@C?CCCBCCC@CCC?>:?>ACBB?B@DBABBCBBB??????.?A<AA>?9>A@@;99:?CC<@??BA?;::???@?B<>>@<?;??A??@@@<@AA@7;;AA889;;>>@>;;;;5888===:>====???@@@7;;AAA5A<?:>>DDD/@@=>>7=AA=<=>;==:=??>.=>@@C=C<;;7;>=====:=<@B???C<>=<9:::?????@A@999;663770--/:=::6>?===:9://
@ATNG8:00920:02154
GATGGTAGATATATGCACGCTCTACCAGAAGATCAGGAACTCTAGAAGAATTCAGATTTTTAACACGAGAGTAAACGTAAAAAGAAGGTTTTACAAGACTCACGTTAACAATATTGCAGCAGTACGCACACAATCGAAGCGCAGTAAGGATGGCTAGTGTAACTAGCAAGAATACCACGAAAGCAAGAAAAAGAAGTACGCTATTAACTATTAACGTACCTGTCTCTTCCGAAACGAATGAGTACTTCGTCGTGTCGTGCTACCCTCGATGGATCTGAGTCT
+
C>CC@DCCBBBBCABABBECCBBBB?BCE>A@CC;;8:=AAA:99B?BC?B=A@BBBBBB3B?BBB999BBBCC>A<@@?@@,;;498@@@8@BD?BCCCFKBCB?B?CE@CBB=@@A@@AEDDCBCCCA@A@CB@@=@@AACCBB?B?B;;:;BBBACCC@BCDBBBACC?AAB?AA999+999;99:::(9@8??BBB@???<A<BBAA:=:=>AAA?BBBBCCC?B?BCC>CDG?BAABCDBA?BBD@AACCCCAAABCCC>BBBBAA>A>?=BCB>=>
@ATNG8:00922:02141
GATGGTAGGCGAGAGTGAGACGCTGTACTCATTCGTTTCGGAAGAGACAGGTACGTTAATGTTAATAGCGTACTTCTTTTTCTTGCTTTTCGTGGTATTCTTGCTAGTTACACTAGCCATCCTTACTGCGCTTCGATTGTGTGCGTACTGCTGCAATATTGTTAACGTGAGTCTTGTAAAACCTTCTTTTTACGTTTACTCTCGTGTTAAAAATCTGAATTCTTCTAGAGTTCCTGATCTTCTGGATACACTCATGTGCACCTACCATCGATGGATCTGAGTCT
+
:A<<8BBB?BCCCCCCCDDCBBBBCCCCCCCC@CCCC=CC?C?CCCBCBB>BBAAA=A?BBB?C?BBB@@@BBC@BBBBB3B@8=79:9-:ABB?BCC@BB=??@CDD?????>?@@;AAA;A;AA><<>>>=AAAA7>;==?@?=>DDA@>>>?<>>>;@@=A:>>>AAA@@@=@??@?5?;>:88877(8=::;1;;=;;;BB>>:>>>>/>@@@@;@=@@:?@@B?@?<?;>>@@@A:>>A<AAAAA==>=<<=:::?;;;;796669>>7B??>ACCA>>
@ATNG8:00928:02138
GATGGTAGTATCTGCACACTCTGTCCAGAAGATCAGGAACTCTAGAAGAATTCAGATTTTTAACACGAGAGTAAACGTAAAAAGAAGGTTTTACAAGACTCACGTTAACAATATTGCAGCAGTACGCACACAATCGAAGCGCAGTAAGGATGGCTAGTGTAACTAGCAAGAATACCACGAAAGCAAGAAAAAGAAGTACGCTATTAACTATTAACGTACCTGTCTCTTCCGAAACGAATGAGTACACATCGTCGTGTCGTGCTACCATCGATGGATCTGAGTCT
+
:BBBADBCC>CCCCDBBBCCDCEDE@CCC@BCA@<;7<=@@@BBCB?BB@B?BBBBBBBB3B@BBBBBAAAAA@8?@;;;;:*4=398===2BCC?CCABAA@AA=@=AA?AAA@CBECDAAACGGDDBBBC@EBBB>??@??@?C?B?B::7;CBBCDDB@BB???B@BB=@@A587@AA+99:3::99:(9>:?<>??@A<<7;=@>>==D=B?BBB@BED@@@E@C>??C=A??=9:9BABBCCCABBDCB@@@CCAAAABB?BBBBBCC?AA@???ABBE
@ATNG8:00929:02121
GATGGTAGCACGACACGACGATGTGTACTCATTCGTTTCGGAAGAGACAGGTACGTTAATAGTTAATAGCGTACTTCTTTTTCTTGCTTTCGTGGTATTCTTGCTAGTTACACTAGCCATCCTTACTGCGCTTCGATTGTGTGCGTACTGCTGCAATATTGTTAACGTGAGTCTTGTAAAACCTTCTTTTTACGTTTACTCTCGTGTTAAAAATCTGAATTCTTCTAGAGTTCCTGATCTTCTGGGTCTCTCTCTCACGCACTACCATCGATGGATCTGAGTCT
+
4A9506=AACC;69BB;;6666ABGCBBCFBB>B@@@;@C@C@CCCBBBC@CCBAA>A@FBBA?C?AACCCAB=C8BBB=@+AB7BDCE>B>>@?BBB?AA7:9@CCDAB??;@@@A;AAA:A<AD<==>@@<@@??:=<????>>>@@BA@;::9<<=:::7;;??>>>>>?>:>:;<;-;)/)/////(/:///)5;8;=9>==;17:99)7@AAA=A<;:7;>>@;<;=B<A?????:?===7=?>===@@@B@@@:::AAA<>>>>@@A7<;;:;@@@>>
@ATNG8:00932:02165
GATGGTAGGCACTGCGCACACATCCCAGAAGATCAGGAACTCTAGAAGAATTCAGATTTTTAACACGAGAGTAAACGTAAAAAGAAGGTTTACAAGACTCACGTTAACAATATTGCAGCAGTACGCACACAATCGAAGCGCAGTAAGGATGGCTAGTGTAACTAGCAAGAATACCACGAAAGCAAGAAAAAGAAGTACGCTATTAACTATTAACGTACCTGTCTCTTCCGAAACGAATGAGTACATAGATATACGTATAGCTACCATCGATGGATCTGAGTCT
+
CB;;.44939::995555559:999099:.555599.54999566>;>>:>744333333$35898<;;88333(3345>>>+<:5:.55)5<>696659999>8@:AA<?AC>AABDDCCAAAA@@CCCC@BA:;6:@?@A???<A=A::49A@@CB@A>AAAA@A=??>?A9678333(3339?BBBB3AA;>>@A@@?;;7;7;BBA=A<@@CCA?CC;;:BBAD@?@@:?AA499?AAABBCCBCBBA>>>>===@@@>@6;;;;AAA;@@;;;:<///
@ATNG8:00936:02169
GATGGTAGCGCACACATAGATACAGTACTCATTCGTTTCGGAAGAGACAGGTACGTTTAATAGTTAATAGACGTAACTTCTTTTTCTTTGCTTTCGTGGTATTCTTGCTAGTTACACTAGCCATCCTTACTGCGCTTCGATTGTGTGCGTACTGCTGCAATATTGTTAACGTGAGTCTTGTAAAACCTTCTTTTTACGTTTACTCTCGTGTTAAAAATCTGAATTCTTCTAGAGTTCCTGATCTTCTGGGTGTATCAGCGAGTATCTACATCGATGGATCTGAGTCT
+
4<5526>CCDDCCCC<:;ABBA@?@;;4488<<?@@C>BB?B=;<9969949A>;44)438<<B20+/7/--8--(-:2/////$///(38:;2;;6605>==AC999CCBB@CCBBBCCC@CCCAD?BBCCBDCC@C;;;@CBCCBBBBA@@AAAAAA<@@?=@A>A;@@@;<;AAA?BCCDD;C?B=;;;;;*;ABBC=C;;;@@BBCB@CCCC5B;;;C8;7<B7;;C@B@C?B?BCCDCB@C;;;7;ABBABABBBCB;;=GGIEHB;;;BB?B;<;BBB;::
@ATNG8:00937:02128
GATGGTAGTATAGAGCTCTACATAGTACTCATTCGTTTCGGAAGAGACAGGTACTTAATAGTTAATAGCGTACTTCTTTTTCTTGCTTTCGTGGTATTCTTGCTAGTTACACTAGCCATCCTTACTGCGCTTCGATTGTGTGCGTACTGCTGCAATATTGTTAACGTGAGTCTTGTAAAACCTTCTTTTTACGTTTACTCTCGTGTTAAAATCTGAATTCTTCTAGAGTTCCTGATCTTCTGGTGAGATATGCATGATGCTACCATCGATGGATCTGAGTCT
+
;BA=?BCCDDDBBCBCCCCCCCBBBBBBECBC?AA?A<BB?B@BBBBBBB?BCBB?B@BBAB?A@AABCCCBAA=;;;;;$9B7BBB@6>B@A>@DB=BB:;;;CAA=ACCCCCCC?CCC?B?BCBBB????BBCC?B??????BCCBBBBBCB>@???BA;><>@AA???BD:78666'56><@?CCD/@@666*//9///;<<>1888(266676;5773799:5556A49?A@>>;>>>:888>???>>>=?@??@?@??:::;;=:;5;=;;;BABBB
@ATNG8:00940:02144
GATGGTAGCACACGAGATCTCATCGTACTCATTCGTTTCGGATGAGACAGGTACGTTAATAGTTAATAGCGTACTTCTTTTTCTTCTTTCGTGGTATTCTTGCTAGTTACACTAGCCATCCTTACTGCGCTTCGATTGTGTGCGTACTGCTGCAATATTGTTAACGTGAGTCTTGTAAAACCTTCTTTTTACGTTTACTCTCGTGTTAAAAATCTGAATTCTTCTAGAGTTCCTGATCTTCTGGGCAGACTCTCACACGCCTACCATCGATGGATCTGAGTCT
+
::44.4445<;A@CCACBBBA@>55666<@>>9=?@?:><9;:::<545<17:://)/)/66:474788=;888<7;;===+::5:??3:@<>77;<6<?188>:79/55655558.522,246669997808<9@9<8557869:<87:5539.527)--)-(-23365557,22577+728377;;;*;;:::3:5559:977718888$/87/.(.266266578./(.(...27706555)22888;977576:8:9>?=8686988818>888?A>>=
@ATNG8:00945:02167
GATGGTAGAGTACAGTGTAGTAGACCAGAAGATCAGGAACTCTAGAAGAATTCAGATTTTTAACACGAGAGTAAACGTAAAAAGAAGGTTTTACAAGACTCACGTTAACAATATTGCAGCAGTACGCACACAATCGAAGCGCAGTAAGGATGGCTAGTGTAACTAGCAAGAATACCACGAAAGCAAGAAAAAGAAGTACGCTATTAACTATTAACGTACCTGTCTCTTCCGAAACGAATGAGTACACACTCTCATATGACACTACCATCGATGGATCTGAGTCT
+
<CBC:=B@@A?;;=??;AABBBDBA=A;;54>>>0/)/3-------(/6063887:FAFA0@:00/<>774===18<;:999'55.549;<0<<<:>66:;B99::>;A@?BDD@CC?:;;BB@BCCBBBED@CBAA?A:;9???C9;8<00+0@>>@@BC@CCCAAA?CC@BBB999AAA;A@@<@@AAA2BB@B>?;<;@AA<?<??A>1818><;;>AA@@@@?292888-7<<:@ABBBBBBBB???BBCAAABCC@?@CB@CBBBCCE>@?AA?>>@AB
@ATNG8:00949:02142
GATGGTAGCACACGAGATCTCATCGTACTCATTCGTTTCGGAAGAGACAGGTACGTTAATAGTTAATAGCGTACTTCTTTTTCTTGCTTTCGTGGTATTCTTGCTAGTTACACTAGCCATCCTTACTGCGCTTCGATTGTGTGCGTACTGCTGCAATATTGTTAACGTGAGTCTTGTAAAACCTTCTTTTTACGTTTACTCTCGTGTTAAAAATCTGAATTCTTCTAGAGTTCCTGATCTTCTGGGTCTACGCTCGTCGCGCTACCATCGATGGATCTGTGTCT
+
5<;:06>BCBCCCCCCDBBBCDDBBBBBBHBB?BCCC>CC@C>@@@CCBB@BFBCA?@58:?;7;@BCBBBBBCB?A@@@A1??<B??>:?BCC>AAB?CB?BBBBBB@BBBB==>>9@AA<A==<<==;:;=BAAA;???@@@?>?@@A>=<<<168;;>>:><?@@@AAADE8;;>>>5>>D8<<>>C/AB=>=7=>AAAAA>>>;AAAA/@:;;B;?<?@<@BAA???;?;?BBBAA;@>??7>>>@A>>>======>A@??;@@AA>=?<@>>>??A@@@
@ATNG8:00950:02121
GATGGTAGCTCTGCTCTGACTCTCGTACTCATTCGTTTCGGAAGAGACTGGTACGTTAATAGTTAATAGCGTACTTCTTTTTCTTGCTTTCGTGGTATTCTTGCTAGTTACACTAGCCATCCTTACTGCGCTTCGATTGTGTGCGTACTGCTGCAATATTGTTAACGTGAGTCTTGTAAAACCTTCTTTTTACGTTTACTCTCGTGTTAAAAATCTGAATTCTTCTAGAGTTCCTGATCTTCTGGTATACACACTCGCTCGCTACCATCGATGGATCTGAGTCT
+
4?5405<BBCCCCBCBAACCEDJB@@CBBAAB@BCCF>BB?A?CCBBDCC?BCCCCADAJB@@?@@CBCBCBBBC?CBDDD1CC@BBB@=@@@B>BBC?BB>;:;BBCACDBBBCCC?BBC?C@DCBBCBBB@CCBC>AACABBCDCBCBC@@@B@BCB@BB?C?AAAABDBCC>BBBBB9B@C>;;;;;*;@@AB>BCCDCFDCBB?BBAB2BCBCCAG@CD@CCCCBBB?B?@@@ECC@ACC?CCCCCCCCCCAAAB@@@@@@@BBBBBBC?BCCCBBCB99
@ATNG8:00952:02142
GATGGTAGTGTCAGTGCGCGTCGTCCAGAAGATCAGGAACTCTAGAAGAATTCAGATTTTTAACACGAGAGTAAACGTAAAAAGAAGGTTTTACAAGACTCACGTTAACAATATTGCAGCAGTACGCACACAATCGAAGCGCAGTAAGGATGGCTAGTGTAACTAGCAAGAATACCACGAAAGCAAGAAAAAGAAGTACGCTATTAACTATTAACGTACCTGTCTCTTCCGAAACGAATGAGTACGAGAGAGCACACGTGTCTACCATCGATGGATCTGAGTCT
+
77<<6;;=DBCCCAA;B699C??;<:;CB?BDBBBB>A?B@@@A<<188047;>?77777.78?AA99:CBCCC8=<;;;;;*9>9=5@@@2ACC@CCCCCCBBB@D@CC?CCF?@A@BCBAABECCDCCBD@@@@@=@@?????A<@=A;;7<BCABCBCACCCCBB?A@<000,00:::5;>@=@BBBC3CB:>>@@@===<0806=;<1615ACAB@B999C@?9?9=??8=??;?@@ABBBBBBBAB???AABBBBA>=>>;>@@@DBB=B::;@??A>>
@ATNG8:00954:02135
GATGGTAGTATATCGCGTCGCTATCCAGAAGATCAGGAACTCTAGAAGAATTCAGATTTTTAACACGAGAGTAAACGTAAAAAGAAGGTTTTACAAGACTCACGTTAACAATATTGCAGCAGTACGCACACAATCGAAGCGCAGTAAGGATGGCTAGTGTAACTAGCAAGAATACCACGAAAGCAAGAAAAAAGAAGTACGCTATTAACTATTAACGTACCTGTCTCTTCCGAAACGAATGAGTACTGTATCTATGTGTGCGCTACCATCGATGGATCTGAGTCT
+
=>>>;???C><<;BAA;@;=<AA;:45<@=@AABAC?B<A@@CCBB@BB=@9@@@:9999)7<?ABBDBAA:98*9???@A@0?@;?4;;;*9@A=BGDGBBBCC@C@BB@BCC?BBBBBBCCHECCCCDCC@@?@C>:99CCAAB>@=@@@>@CDC@@@B?BBBAAA=AB????<??AA@8=9:3::::::%:<9<868@@A??=?=887A1806;AAB?BBBABAB?B?DED>C:94999<?AABDCBBBBCC???:999:;:>;>>>?<>A>BB?@?BBBBB
@ATNG8:00954:02145
GATGGTAGCGCATATCAGCGCAGCCCAGAAGATCAGGAACTCTAGTAGAATTCAGATTTTTAACACGAGAGTAAACGTAAAAAGAAGGTTTTACAAGACTCACGTTAACAATATTGCAGCAGTACGCACACAATCGAAGCGCAGTAAGGATGGCTAGTGTAACTAGCAAGAATACCACGAAAGCAAGAAAAAGAAGTACGCTATTAACTATTAACGTACCTGTCTCTTCCGAAACGAATGAGTACTGCGTCTCACTCTCGCCTACCATCGATGGATCTGAGTCT
+
BCBA?A;69>@B@AACCCCDCBCCC=CCCACCBBBC@C?BBBAABCCBB?B@CCCCCCCC3C?C::;BCDCBBB>BBA@DDD5CB=B4::;6;CFACCCCCBDCC@C@CC@CCC?CAAAABCBCCBBBCCCCADCBB>ABBBCBBD>B?BAA=ACBBABBC@CDCCCC@A@9AA@8<<888*9??;99999(7?<A999BA@@A<?<?C>>6;7;?HIJACAA@@BB?B?BBB=BBBACDBBDBBBBB9:;BBAABCBBDD@CBC?BBCCCCD@BBBBB@?@AA
@ATNG8:00954:02153
GATGGTAGCTATACGTATATCTATGTACTCATTCGTTTCGGAAGAGACAGGTACGTTAATAGTTAATAGCGTACTTCTTTTTCTTGCTTTCGTGGTATTCTTGCTAGTTACACTAGCCATCCTTACTGCGCTTCGATTGTGTGCGTACTGCTGCAATATTGTTAACGTGAGTCTTGTAAAACCTTCTTTTTACGTTTACTCTCGTGTTAAAAATCTGAATTCTTCTAGAGTTCCTGATCTTCTGGGTCTCTCTCTCACGCACTACCATCGATGGATCTGAGTCT
+
BCBC?CCCBBCCCBCBDDDDBDCACBBBBD@@>@CDD>CC?B?BBAABCC?CCCBB>A?BBBA=A>BAAABBCBA>;;;;;.<A<A=>?<@?@B=BBA<A@<<<>AAA?BBB??AAA;A?>9?;AA?>@>=>;?A@@<>=A>>>>@@@@@A>>>>;??A<AD=A:@@ACAAAAB<???A@5=:=<?>???/==///)/7<///=::==ABBA/AAA@?;@<AB=AA??:::8<:?A@@@@8=<<=6>@A@@@BB>>>??@A===D>>>>??;;:=>>>>>=;@;
@ATNG8:00955:02137
GATGGTAGCGCATATCAGCGCAGCCCAGAAGATCAGGAACTCTAGAAGAATTCAGATTTTTAACACGAGAGTAAACGTAAAAAGAAGGTTTTACAAGACTCACGTTAACAATATTGCAGCAGTACGCACACAATCGAAGCGCAGTAAGGATGGCTAGTGTAACTAGCAAGAATACCACGAAAGCAAGAAAAAAGAAGTACGCTATTAACTATTAACGTACCTGTCTCTTCCGAAACGAATGAGTACGAGAGTCAGAGCAGAGCTACCATCGATGGATCTGAGTCT
+
:;;>:MBBBGDC<;;@?@@@BCAAA>ACC@CCBB;;6;=A@ABCBB=AA<?9>>=94999':=;;9ABCCCCCC;@@;;;;;*:@>B=BDD;BACBBBBBBBB@@=@?CCHBBB>@@DCECCCCCDCCCBBB?B;;;=@AABBBBB?D?CAA?ABBCCDCC?A@@@@@=?B@DDB8:9999,8<<8000000%0>6/0//88;;;8=9?>>><@=@@DEC@EHD;;;B?B><;;0;@@?BBB:::A@@A?9::AAA????B:999929A==9?B>AA;;;@@@CC
@ATNG8:00956:02162
GATGGTAGCTCGCTGATGATATCTCCAGAAGATCAGGAACTCTAGAAGAATTCAGATTTTTAACACGAGAGTAAACGTAAAAAGAAGGTTTTACAAGACTCACGTTAACAATATTGCAGCAGTACGCACACAATCGAAGCGCAGTAAGGATGGCTAGTGTAACTAGCAAGAATACCACGAAAGCAAGAAAAAGAAGTACGCTATTAACTATTAACGTACCTGTCTCTTCCGAAACGAATGAGTACTACTCTCAGAGACACACTACCATCGATGGATCTGAGTCT
+
<MCD@BBDBCBBCCCCDCCCCCCBB?BBC?BCB??@?A=ABBBBBB?BC@C@>=@BBBCB3B?CAAACCDDBA?6>>;;;;;*9:259CBA7C:;69A@BCCCDC?B@;;8;BC=@@BBCBBBCCCCCCC@?>@C@@?BA@?@A@@<A?B??>@BBBBACC?BABAAA?CC?ABD?AA9992988<9999:(8@;=:<;???>><><ABCB:>:=BCCC@DBBBCDC;?;988.9996:BBBBBBCBAAABCCBBBBBB@@@@@@;?>AAACD@ABBBB???BB
@ATNG8:00957:02150
GATGGTAGAGTACAGTGTAGTAGACCAGAAGATCAGGAACTCTAGAAGAATTCAGATTTTTAACACGAGAGTAAACGTAAAAAGAAGGTTTTACAAGACTCACGTTAACAATATTGCAGCAGTACGCACACAATCGAAGCGCAGTAAGGATGGCTAGTGTAACTAGCAAGAATACCACGAAAGCAAGAAAAAAGAAGTACGCTATTAACTATTAACGTACCTGTCTCTTCCGAAACGAATGAGTACACATCGTCGTGTCGTGCTACCATCGATGGATCTGAGTCT
+
?=9925>A@AA<<AAB>A@;@BB@@9AAA<@@@@AA?A?CBBAAAB?BB?B?BBBAABBB2A?CBBBBBAA@A@:@A@@@@A,@B5;8;BB7BCCACCCCCCDDD?C@BB@BCCABBBBBBCCFCCCBAAAG@BBAA?AAAABBBB?C?C:;:;BCCECCC@BBCCAA>AC?BBB999DDD>A@>;999888%0>;9///9:>?@<@;>=;;08/6=ABB@CCCCDCE=@=ACF>CCC??@@BBDBBBBBBBBBBBBBBCBAAABA?@9::BDDAFAAAB???AB
@ATNG8:00958:02144
GATGGTAGCTATACGTATATCTATGTACTCATTCGTTTCGGAAGAGACAGGTACGTTAATAGTTAATAGCGTACTTCTTTTTCTTGCTTTCGTGGTATTCTTGCTAGTTACACTAGCCATCCTTACTGCGCTTCGATTGTGTGCGTTACTGCTGCAATATTGTTAACGTGAGTCTTGTAAAACCTTCTTTTTACGTTTACTCTCGTGTTAAAAATCTGAATTCTTCTAGAGTTCCTGATCTTCTGGTCTACTACACTGTACTCTACCATCGATGGACTATGAGTTCTGTACTCCCAATCCCCAAGTGAGAGGCTA
+
4<;9.44:::9=996666<>=@@@?@ABCBCF@ECCC>CB?B@DBBBBBC;?:>;:499??A@=@?@?>A@AA@>9::999$7<4@??>8??@@<@@@;>=399???A=A?>:@;;;:;;;:=>B?@@>676=?>>?188<<886<6=<=AA866<4;8938:)/)////72226055599.96;399=CF.85777.779777;<9939;;;.9888B;A:>>=????===5;5;=;;;=8===9===>?BB>>=>EAAA=:6--+--,,222,,,,,,9966055577=777/643333)30-----770447
@ATNG8:00914:02174
GATGGTAGGTGCACATGAGTGTATCCAGAAGATCAGGAAACTCTAGTAGAATTCAGATTTTTAACACGAGAGTAAACGTAAAAAGAAGGTTTTACAAGACTCACGTTAACAATATTGCAGCAGTACGCACACAATCGAAGCGCAGTAAGGATGGCTAGTGTAACTAGCAAGAATACCACGAAAGCAAGAAAAAGAAGTACGCTATTAACTATTAACGTACCTGTCTCTTCCGAAACGAATGAGTACCTCTCAGACGCTCGTCCTACCATCGATGGATCTGAGTCT
+
9B@?7;<B?CCCCCCCBAAACCBBC?CCC@CCBCCC?CC=CBBBDDDCBB8;5;@@@@@A@0@?BCCJDDBCCEL>CBCCDBB3B?;?4:::.;@@@DCCCBBCBA=A=@A>ABB@BDDABBCDBCCCCBBBD?BBBB@B@@?::::=A@CBC@CBDFCCBC@BBBAAA?BB?A@@?B@@@A29993:::::(9@=A788?BA@@:>:=BBA<@;??CBB?BCBBBCC@C@BBA<BBC@CCCCBACACCBABBBBCCCBBBB?A>?<>@AAAAB<??>>ABAAA:
@ATNG8:00920:02172
GATGGTAGCACACGAGATCTATCGTACTCATTCGTTTCGGAAGAGACAGGTACGTTAATAGTTAATAGCGTACTTCTTTTTCTTGCTTTCGTGGTATTCTTGCTAGTTACACTAGCCATCCTTACTGCGCTTCGATTGTGTGCGTACTGCTGCAATATTGTTAACGTGAGTCTTGTAAAACCTTCTTTTTACGTTTACTCTCGTGTTAAAAATCTGAATTCTTCTAGAGTTCCTGATCTTCTGGTGTCGTCTATCATGTACTATCGATGGATCTGAGTCT
+
6CAA=@?CCCBB9:6><CDJBBBCBBCCCCC?@:::7;B?C@BBBCCCC@CDDBC>A>AABC@B?DBBBCCDBB?BCCCC3B@=@@@A:@CA?<@??8?A8>>?AA@=AABB>BAA<@@@;@=BA@?===B=AAAA8::??<<=>A???B:;:>::;:<AA;?<?>>>A@@>>:<;;DD2?6;5;>>>=/=?;;;1;;>888?===;?@?@/A;;;B>D<??;@???=>=;?=?=;;;@<@@A<>>=@AA;:;B@@@>>>>>>@@?AAA<@???A@?>??
@ATNG8:00924:02179
GATGGTAGTAGTACACTAGTCATACCAGAAGATCAGTAACTCTAGAAGAATTCAGATTTTTAACACGAGAGTAAACGTAAAAAGAAGGTTTTACAAGACTCACGTTAACAATATTGCAGCAGTACGCACACAATCGAAGCGCAGTAAGGATGGCTAGTGTAACTAGCAAGAATACCACGAAAGCAAGAAAAAGAAGTACGCTATTAACTATTAACGTACCTGTCTCTTCCGAAACGAATGAGTACGTTGACGTACGTGAGCTACCATCGATGGATCTGAGTCT
+
:@@@065ABB=>>>IBCBCCDCCAA?ADEACCBABCCC@BDCDCBB@BC@C?AAA;;;;;*;@BBCCFEGICCC>BCCCDDD1CB=@2999.;CD@CAAACBBAA>A@??=?BC>BBCBCCCCCCCDDCCBA=@A@@<@AAACAAA=B>BBB>BCBBBBCC?CBBAAA@BB=999298888*:>=;::::9(8><A888BB@AA=C<A???<><>?DDC@CCCDDBC=@=@AA;ACA????CD????;?BAABBAABBBBBBCC@>>;>DAA<A>;::>>>??
@ATNG8:00928:02218
GATGGTAGTATATCGCGTCGCTATCCAGAAGATCAGGAACTCTAGAAGAATTCAGATTTTTAACACGAGAGTAAACGTAAAAAGAAGGTTTTACAAGACTCACGTTAACAATATTGCAGCAGTACGCACACAATCGAAGCGCAGTAAGGATGGCTAGTGTAACTAGCAAGTATACCACGAAAGCAAGAAAAAGAAGTACGCTATTAACTATTAACGTACCTGTCTCTTCCGAAACGAATGAGTACACATCGTCGTGTCGTGCTACCATCGATGGATCTGAGTCT
+
A;BB>ABAB?@ABCCCCC@@@BBBB?BCD?:;:BBB?B?BBBBBBD@DD?C@A??99998)9;@@CECBABBBD<??ABBBB3AA=A4;;;&9@@;BAAA=CBBB@C?CC@CBC?BBBABBCEDECCCC@AA?BAAA=AAAAA???;A@A@@=@DDBBBBB@@@@C?><@?@?EE?DBA?@8?=<8<@@@@2@B>?889@AB@@<@=>>>@=@<?>C@@=@DBBBBB?A?BBD>CBB?AAACDBBBCCBBBBAAAAAGCBBBB@@;@BBABBC?BBBBBBBBBB
@ATNG8:00929:02178
GATGGTAGTACATGATAGACGACACCAGAAGATCAGGAACTCTAGAAGAATTCAGATTTTTAACACGAGAGTAAACGTAAAAAGAAGGTTTTACAAGACTCACGTTAACAATATTGCAGCAGTACGCACACAATCGAAGCGCAGTAAGGATGGCTAGTGTAACTAGCAAGAATACCACGAAAGCAAGAAAAAAGAAGTACGCTATTAACTATTAACGTACCTGTCTCTTCCGAAACGAATGAGTACTGCGTCTCACTCTCGCCTACCATCGATGGATCTGAGTCT
+
;CBB?BBAB<CCCCBDBBBG9;:BCDCGC@BBBB??<??ABCGDCC?AA=B?BACBCDDD2C?BBCCCDCC@@D>DCAADDD1CC=B6:;;6<DDGFAA@CCCCC?A>AE?BBC>AAAAACCCCCDCCBBCCACBAA=ABAACC@@=A@F@?<@BBCCCCC@CCCBBB?BC@@AA??A8882:@@;:::999%0>:=000@ADCC?B?BA@@<@<@@ICD@BCBBAAA;?<;;;/<AA>BBCDCCBCBCBCBBBCCBBBBBB@CCC?BCCCCBC@CCCBBAAABB
@ATNG8:00931:02215
GATGGTAGGTGCACATGAGTGTATCCAGAAGATCAGGAACTCTAGAAGAATTCAGATTTTTAACACGAGAGTAAACGTAAAAAGAAGGTTTTACAAGACTCACGTTAACAATATTGCAGCAGTACGCACACAATCGAAGCGCAGTAAGGATGGCTAGTGTAACTAGCAAGAATACCACGAAAGCAAGAAAAAGAAGTACGCTATTAACTATTAACGTACCTGTCTCTTCCGAAACGAATGAGTACGATGAGGAGCTCTCTCTACCATCGATGGATCTGAGTCT
+
BBCC@CCC?B=BCICCDBBBBCCCC?CCC@DCCCAA>A@CCCBBCC?BC@C?AACDDDGG2D?CCCBCCBCCCD>CCCCCCC5BA=?4999.;??=ABABDCBBB?BADC=A?C?BB=>@CBCCCCEDDDCD@C???<@BABBCAA>B?B@@<@A@@?BBC@CBAAAA?CD>BA@:=?8872:?@;9::::(8?:?@AAB@BBB7<8:>@@1838=CCBBCCBBBAA=@>;<<0;@@=@BBBCCCDC>??B?AAABBBBBBC>><?>>>C@@<@??@??@@A?
@ATNG8:00932:02186
GATGGTAGTAGTACACTAGTCATACCAGAAGATCAGGAACTCTAGAAGAATTCAGATTTTTAACACGAGAGTAAACGTAAAAAGAAGGTTTACAAGATCACGTTAACAATATTGCAGCAGTACGCACACAATCGAAGCGCAGTAAGGATGGCTAGTGTAACTAGCAAGAATACCACGAAAGCAAGAAAAAGAAGTACGCTATTAACTATTAACGTACCTGTCTCTTCCGAAACGAATGAGTACTATAGACTATCTGAGACTACCATCGATGGATCTGAGTCT
+
=B=C>;;=;;;==>>><;?;<;;@BADCC@@A@AAB>B?BBCCDDDACC?B?AAA@@@@A2A?CCBDCC@@99:,97:@;;;*4925.55)5<<7=>666<<?<A=BC?AA@@CCCBCBBCCBDBBBBBB>BBBB?BBBBBB??=@=@BB?BCBBCDBB@BA@B::5:?<A@=188999,7<<<88999(6=9A=>>AA>>><@7;;AA6;5:=A@@=@AABBCC<?;899/7?><BBBAAAABBBBBAA=??B???@@A@:95:AAA??@@CCCCE99:??
@ATNG8:00935:02213
GATGGTAGCTATACGTATATCTATGTACTCATTCGTTTCGGAAGAGACAGGTACGTTAATAGTTAATAGCGTACTTCTTTTTCTTGCTTTCGTGGTATTCTTGCTAGTTACACTAGCCATCCTTACTGCGCTTCGATTGTGTGCGTACTGCTGCAATATTGTTAACGTGAGTCTTGTAAAACCTTCTTTTTACGTTTACTCTCGTGTTAAAAATCTGAATTCTTCTAGAGTTCCTGATCTTCTGGTAGAGCGTGCATATATCTACCATCGATGGATCTGAGTCT
+
::@@;><ABBBBC=;9ECBBCCBBCBBBCC@@<:;:A:AB?B@CDCCBAB?CCACB?C?AABB?C?AABBBCCBB?BCCCC3BB??>@A<A@BC=?A@;?@<@@BCAB@BBBAAB>>9@@A<><>A>>=>>A=AAAA687??????>>>A@@???<??@<==:><A@AAAA>>=<@@@A@5@=B<=====+=<:::)//9///;6694<<<;.7>>@A:A:?A;AA?????:=:=A;;;>:>AB7;;@>>>@@C@@>>>>>??:616///:::99>=?AB>>>=
@ATNG8:00940:02177
GATGGTAGCGCACACATAGATACAGTACTCATTCGTTTCGGAAGAGACAGGTACGTTAATAGTTAATAGCGTACTTCTTTTTCTTGCTTTCGTGGTATTCTTGCTAGTTACACTAGCCATCCTTACTGCGCTTCGATTGTGTGCGTACTGCTGCAATATTGTTAACGTGAGTCTTGTAAAACCTTCTTTTTACGTTTACTCTCGTGTTAAAAATCTGAATTCTTCTAGAGTTCCTGATCTTCTGGCTCTCGTAGACAGATACTACCATCGATGGATCTGAGTCT
+
?A;;9<@@<BBAAABBCC@B@BB;;9CCCCAB>ABAB;BA=A?CBBBCB@<@=;@?@C?BBBB?B@@@@BBA@AB=;;;;;'9=4779<089;;5;<<7<E79:@CCD@DECCBBBC=CCE@D?AAAAACCFACCBC9;;A;::A@@?@?CBBBC>@?A@DD@C=BBBBBBB?>:=>>99.939455555$4;45505===@>>655.5555$599774:5//,/:;::;;7<5:::;==:=>><?>=?CCCCCEDD999CCCCC?B???A@?@B????AA=9:
@ATNG8:00947:02208
GATGGTAGATACTCGCTGATACACCCAGAAGATCAGGAACTCTAGAAGAATTCAGATTTTTAACACGAGAGTAAACGTAAAAAGAAGGTTTTACAAGACTCACGTTAACAATATTGCAGCAGTACGCACACAATCGAAGCGCAGTAAGGATGGCTAGTGTAACTAGCAAGAATACCACGAAAAGCAAGAAAAAGAAGTACGCTATTAACTATTAACGTACCTGTCTCTTCCGAAACGAATGAGTACACATCGTCGTGTCGTGCTACCATCGATGGATCTGAGTCT
+
<B<C@CDCBBBBBC;99DDBBB@@@;@AA>ABC@@?>A>BBBBBBB>AB@D?BBBBCBBB3B@BBBEBBAAAAA<A=BBEGD2CD@C@CCD<ECC?C;<;BCBBB@C@CC>AAD?BBBBBBBBCGFCC999C@C@AA?BBBBCBBB?B@BCC@CBAABABA=AAA?@?<@@;>992999:::+99<999988'39475555555616266;;.5,2:AA@=AB@@@FE@B>AEG>C@@=???ABBCBCAABBBCCCDB???@@@::5:BBBBCB?AAAFBBBAAC
@ATNG8:00949:02204
GATGGTAGATACTCGCTGATACACCCAGAAGATCAGGAACTCTAGAAGAATTCAGATTTTTAACACGAGAGTAAACGTAAAAAGAAGGTTTTACAAGACTCACGTTAACAATATTGCAGCAGTACGCACACAATCGAAGCGCAGTAAGGATGGCTAGTGTAACTAGCAAGAATACCACGAAAGCAAGAAAAAGAAGTACGCTATTAACTATTAACGTACCTGTCTCTTCCGAAACGAATGAGTACGAGAGAGCACACGTGTCTACCATCGATGGATCTGAGTCT
+
;=;;7;>CCBBAAA@BB@>@:>>A@669@?CAABCB@B?:::??AA=??6;4=>:;<<==+414<=BBBBC898*35>>>??,@A>A5;;;&9=>;BAAACBBAB8;8;B@ABB?AAABBBBBCDBECBABA?C@@@=@;;:A::98@<A?@<@@?AAA@A=A@???>=BB9>?><@==>?8?==;:9999(8?9@688:A>=>;>8=9:727399C>D?B;;;<<<7:6:;<4<440378>@ABBBBBBBAB??>A?@@BA>>B=@@?A;8818=989?@?==
@ATNG8:00951:02196
GATAGTGATACAGATCAGACACCAGAAGATCAGGAACTCTAGAAGAATTCAGATTTTTAACACGAGAGTAAACGTAAAAAGAAGGTTTTACAAGACTCACGTTAACAATATTGCAGCAGTACGCACACAATCGAAGCGCAGTAAGGATTGCTAGTGTAACTAGCAAGAATACCACGAAAGCAAGAAAAAGAAGTACGCTATTAACTATTAACGTACCTGTCTCTTCCGAAACGATGAGTACTGCGTCTCACTCTCGCCTACCATCGATGGATCTGAGTCT
+
=>>CBBCCBBBCCCCCCCCC@@>ABB@BBCC998;@C@AACBB>BB?B999B@?@@@+@@CDBBBCBBBBB=:9<BAAA0;;592;;:&5@B@CCCCCBCDD@C?CB?AAA8:9CCCCBCCDCCBBBAB@CBBB@BABBBBBB>B=@?4;;@BBCCBB@CBBAAA?AB=:9:499<==5===;99999(7>8?<>>BB??@<@<@@BB7;7;@CBB@BBBBCAA===;;@8;000@?@BBCBBBBDCCCBBCBDEED=@@C@CBBBBBC@CDBBBBBBBB
@ATNG8:00952:02200
GATGGTAGATACTCGCTGATACACCCAGAAGATCAGGAACTCTAGAAGAATTCAGATTTTTAACACGAGAGTAAACGTAAAAAGAAGGTTTTACAAGACTCACGTTAACAATATTGCAGCAGTACGCACACAATCGAAGCGCAGTAAGGATGGCTAGTGTAACTAGCAAGAATACCACGAAAGCAAGAAAAAGAAGTACGCTATTAACTATTAACGTACCTGTCTCTTCCGAAACGAATGTACACACTCTCATATGACACTACCATCGATGGATCTGAGTCT
+
;@CC?BBBDCCCCCCCCBBBCCCCC=CBB?BAAA@?<?>ABBDBBB>BC?B?BDBBBBBB3B?CCCCCCA@@AD@B?AA@@@0?@;@>BBB:BCCACBCA@@@?>4:6;A>ABC>AACCDBBBCCCCCBBBB?CCDD?B@@@BBBB:@<@A@=ABCCCDDC?BBCBAA>AF?BBB>??999,9<<9?BCCE3BB?B;;:?A@@@<?<?AAA<@<@>BBC@CCBBCCC@B?BCC>CAA>@??BCBBCBBBBBBBBCCA?>AABB;A===AAA=A>><A?@@=>
@ATNG8:00955:02181
GATGGTAGTGTCATATGAGAGTGTGACTCATTCGTTTCGGAAGAGACAGGTACGTTAATAGTTAATAGCGTACTTCTTTTTCTTGCTTTCTTGGTATTCTTGCTAGTTACACTAGCCATCCTTACTGCGCTTCGTATTGTGTGCGTACTGCTGCAATATTGTTAACGTGAGTCTTGTAAAACCTTCTTTTTACGTTTACTCTCGTGTTAAAAATCTGAATTCTTCTAGAGTTCCTGATCTTCTGGGGTATCAGCGAGTATCTACATCGATGGATCTGAGTCT
+
@<CD=AA@@;56>BCBBCBBC;;:@A@@CCBACBDG=DD?C>BBBICDD@CCDDD?B>AC:;655:=>;9=@00,/9::;+881739949;:;9BAC=A@8:8AA@@=A?????BB>AAB?C?B>>>>@@@<?;??B>@@@CCB;;;BBBBA@;;6;AB>AE@C@CBBBBCDBB>B;;;;.;;?;>@AAA0@@@@@:@AB;;:A:9929<@<0@996@=@=@B?A@@BCBB?B=;;;@@@;@@CCB9BBBBJBBBBBABBAABAAAB@@@A@A;<0@000@;
@ATNG8:00956:02170
GATGGTAGCACGAGTCACTCATATCCAGAAGATCAGGAACTCTAGAAGAATTCAGATTTTTAACACGAGAGTAAACGTAAAAAGAAGGTTTTACAAGACTCACGTTAACAATATTGCAGCAGTACGCACACAATCGAAGCGCAGTAAGGATGGCTAGTGTAACTAGCAAGAATACCACGAAAGCAAGAAAAAGAAGTACGCTATTAACTATTAACGTACCTGTCTCTTCCGAAACGAATGAGTACTGCGTCTCACTCTCGCCTACCATCGATGGATCTGAGTCT
+
:@@@455@AABCBBBCA<BB:99C@:CCC?BBBCCFADACDCBBBA=@?4;49<773333$3-3:9<;<?7779+3799999(49.55:::0<5959999@BABB>B>BB>AAA?ACCCDBBBDHHGBBBBC?AA;;7;AAABBA@=B@C;<:;BAAABAA>BADAAA???<?BB<AA???8==>;@CCCC3BA??;;;>DABA<@====>=A=@?DCC@FA;;;@?;;;A@>6=00*0;;=??>?>=?BCCC@@?9:9::4::949???BBD@B???BABABB
@ATNG8:00957:02191
GATGGTAGGCGACATACATACGCGCCAAAGATCAGGAACTCTAGAAGAATTCAGATTTTTAACACGAGAGTAAACGTAAAAAGAAGGTTTTACAAGACTCACGTTAACAATATTGCAGCAGTACGCACACAATCGAAGCGCAGTAAGGATGGTTAGTGTAACTAGCAAGAATACCACGAAAGCAAGAAAAAGAAGTACGCTATTAACTATTAACGTACCTGTCTCTTCCGAAACGAATGAGTACCTCTCAGACGCTCGTCCTACCATCGATGGATCTGAGTCT
+
6CBA<BBA<BDCDCDCBBBCCBBBB>BD>;<;B;;7;?BBBFCAAACC?B?AABBBBBB1?<?B@9:9AA???8>>@@BCC5CD@C@CCB:BCCACCCCCDCBB?B?AA>ABB?BBB?@ACCHFBBBBB@@=@AAA?BAABB?@?@E@BBB?A>AAACBB?BBBBBB???<?@A;@0000*///)/0000'/>6=<>>AAA@@<>;>@@@=@<>>ACB>@@@??@A?B=?@B=@9949??BCBC?BBBBCB@;;;CCCDD=CAA;>;;;AAA>@@@@>>==::
@ATNG8:00958:02189
GATGGTAGTATATCGCGTCGCTATCCAGAAGATCAGGAACTCTAGAAGAATTCAGATTTTTTAACACGAGAGTAAACGTAAAAAAGAAGGTTTTACAAGACTCACGTTAACAATATTGCAGCAGTACGCACACAATCGAAGCGCAGTAAGGATGGCTAGTGTAACTAGCAAGAATACCACGAAAGCAAGAAAAAGAAGTACGCTATTAACTATTAACGTACCTGTCTCTTCCGAAACGAATGAGTACGAGAGATCACACGTGTCTACATCGATGGATCTGAGTCT
+
BGBB?BCCCBCCCDDCBBBBB@@AB?BED@BCCCBB>B>BBCCDCCA@@>@?@@A=>=>==&<;@BBCCD@@999,39999:;;%;A=A@CDC;EAB?ADBBBAC;;7<@;;5;@@:@CBBDBBBIEDCDAAACAECBB@BBBBBBBB>B>B@@=@CBBBCBB@AAABCB?BB@BBC=??BBB;???<@@@AB2AD<@===???@@<@<@??@<><>ACBB?B@@@ABB?B?AAB=BBB@CBBBBBBBAAABBCCAAA@=>?DDBAAAAAAAAC?CB>=>AAACD
@ATNG8:00961:02200
GATGGTAGATACTCGCTGATACACCCAGAAGATCAGGAACTCTAGAAGAATTCAGATTTTTAACACGAGAGTAAACGTAAAAAGAAGGTTTTACAAGACTCACGTTAACAATATTGCAGCAGTACGCACACAATCGAAGCGCAGTAAGGATGGCTAGTGTAACTAGCAAGAATACCACGAAAGCAAGAAAAAGAAGTACGCTATTAACTATTAACGTACCTGTCTCTTCCGAAACGAATGAGTACGTGTGACGTACGTGAGCTACCATCGATGGATCTGAGTCT
+
44443:==A@@AAB@BB;9965:;?7==CA>B@@@@=@=???:99B@BB>A>ABBBCDED3A?BCABB@??@DC985;>>>>+>@9<7<=<.<//)/9777;945059==:><<7;<;566=><AA@AA@@>;B000+0<<=<>>A9>;@9:29@>>@BBB=::9>:<6A=>8888==<<;188:5?@BBB1>>?8659<:5///63//..49055AB=:=>999>:04-3;;(333-377787737888:;<;;BBA??>?77808=@@ABA>AAAAAACED?
@ATNG8:00962:02185
GATGGTAGTATATCGCGTCGCTATCCAGAAGATCAGGAACTCTAGAAGAATTCAGATTTTTAACACGAGAGTAAACGTAAAAAGAAGGTTTTACAAGACTCACGTTAACAATATTGCAGCAGTACGCACACAATCGAAGCGCAGTAAGGATGGCTAGTGTAACTAGCAAGAATACCACGAAGCAAGAAAAAGAAGTACGCTATTAACTATTAACGTACCTGTCTCTTCCGAAACGAATGAGTACACATCGTCGTGTCGTGCTACCATCGATGGATCTGAGTCT
+
<<==9;;==B@A<>><>@A;557773/0/499=<<<1616<<999@449.46:88;8889)86<;;?::=====3335<<<<*:C9=.999&9@@=@C995;9/0*/3993:/505<==?@;AB@?@>>@@A=?@@@=@@@A@@AA;=:=00+0@000@7919<===@7><:@@>6;;;80339333777'3806255559694;388::6505:B@@<@<49433-304==4;A<473:>888======???>:<;;;;;;8;5;<<773=8;;73377778
@ATNG8:00963:02173
GATGGTAGTATCTGTCTACGAGAGCCAGAAGATCAGGAACTCTAGAAGAATTCAGATTTTTAACACGAGAGTAAACGTAAAAAGAAGGTTTTACAAGACTCACGTTAACAATATTGCAGCAGTACGCACACAATCGAAGCGCAGTAAGGATGGCTAGTGTAACTAGCAAGAATACCACGAAAGCAAGAAAAAGAAGTACGCTATTAACTATTAACGTACCTGTCTCTTCCGAAACGAATGAGTACGAGAGAGCACACGTGTCTACATCGATGGATCTGAGTCT
+
BCBB?BAAB@@ACKCBBCCDDC@@@@DCC?CAAA@@=@=??AACBB?AA>A@BBA?????.??ABBBBBAA@=<6=?BBBDB3BC@C?CBB7BAA=BCCCDCCBC?B@CC@BBB>AABCCCCCECCCDCCCC?CBBB?B998?=>>9@;@::6;BAAACCB@CCCABB?BB?BCD@AA:::28=>999:::(9A;A;;;>>?AA<?<??@@:=9=AAAA?BB@@@CC?B?AAA9A::8:BBBCCCAAABB>@>CBBBBBBBB@@?@>@?>?>=?AAAAAA?==
@ATNG8:00914:02243
GATGGTAGCGAGCGAGTGTGTATACCAGAAGATCAGGAACTCTAGAAGAATTCAGATTTTTAACACGAGAGTAAACGTAAAAAGAAGGTTTTACAAGACTCACGTTAACAATATTGCAGCAGTACGCACACAATCGAAGCGCAGTAAGGATGGCTAGTGTAACTAGCAAGAATACCACGAAAGCAAGAAAAAAGAAGTACGCTATTAACTATTAACGTACCTGTCTCTTCCGAAAACGAATGAGTACTATGTAGAGCTCTATAATCGATGGATCTGAGTCT
+
6>>=:C?696>@ABBCCCBBDDBAAACCB?BBCCCC@C@CBC???A:9938/8??AACCC5C@CLCCCCDBBBA9:949999$5:.5.599+9994;:99>@?;;5<5;;5;?A498:9?AA@@ABCB@A@B?BAAA@CBAB@@@@<A>CBA?A@BBCCBC@EDAAAC?AA?B?@<????B=@@@<@@@@@?&>@8997;<>?@@;?8<98818/65???:666><<?2:49949&499.954????A@=88@BBB?@@BBBB@??;A?>;>C?;;;=888
@ATNG8:00921:02264
GATGGTAGGTGCACATGAGTGTATCCAGAAGATCAGGAACTCTAGAAGAATTCAGATTTTTAACACGAGAGTAAACGTAAAAAGAAGGTTTTACAAGACTCACGTTAACAATATTGCAGCAGTACGCACACAATCGAAGCGCAGTAAGGATGGCTAGTGTAACTAGCAAGAATACCACGAAAGCAAGAAAAAGAAGTACGCTATTAACTATTAACGTACCTGTCTCTTCCGAAACGAATGAGTACGAGAGTCAGAGCAGAGCTACCATCGATGGATCTGAGTCT
+
=<=>75446555<><>=@@@AABBD@DCC@CA@A;:2;=;;9><:><;<:D>AAB=B===+@8<@BBCCCCBBB>BBBBBBB1;9=?2999,9?@@;;5B@@@BA>B?BB?BBB?BDCCBBBBCCAABBBBBACCCC?B@@@CBBB?B@CBB?BBA<;;AB?CBBBBC@BB<A892:==>>5998878889(7=3:<=<@=>>>;>;AA==6;5;>BBBACCCCCCC@C@CBD=CCC@<<;BBBBCCCBB:::CCBCBBBCCABB?C???>8;7;BB;;:BBBA
@ATNG8:00945:02226
GATGGTAGCAGACGTGACAGAGCGCCAGAAGATCAGGAACTCTAGAAGAATTCAGATTTTTAACACGAGAGTAAACGTAAAAAGAAGGTTTTACAAGACTCACGTTAACAATATTGCAGCAGTACGCACACAATCGAAGCGCAGTAAGGATGGCTAGTGTAACTAGCAAGAATACCACGAAAAGCAAGAAAAAGAAGTACGCTATTAACTATTAACGTACCTGTCTCTTCCGAAACGAATGAGTACAGAGAGTACGATATGTCTACCATCGATGGATCTGAGTCT
+
:;44.444555==<=?<<<CCCCCB@AAB>@@>@?@:?9@?@@A@A=AA9?;?BB@?>?<$3,38;?@??@;;:39944444$5;.5.5::+:==7696;;;@==8=86525@@;@A?=@@566?@9:5956:=BAC@AAABBBCC?C@C;;7<AA:;:?A>ABBBBB?BB<??:6>;;777&333333777'7<8<:877;;9:1:188789<086BBC@BBBAADC@C<7:=39/0*0//::>CBBA@@774<::=:=8885564;<<525<9><??797::;
@ATNG8:00950:02268
GATGGTAGTATAGAGCTCTACATAGTACTCATTCGTTTCGGAAGAGACAGGTACGTTAATAGTTAATAGCGTACTTCTTTTTCTTGCTTTCGTGGTATTCTTGCTAGTTACACTAGCCATCCTTACTGCGCTTCGATTGTGTGCGTACTGCTGCAATATTGTTAACGTGAGTCTTGTAAAACCTTCTTTTTACGTTTACTCTCGTGTTAAAAATCTGAATTCTTCTAGAGTTCCTGATCTTCTGGGTCTACGCTCGTCGCGCTACCATCGATGGATCTGAGTCT
+
6DBA?BCCCCCCDBCCCCCCDDCCCBBCBBAA>ACCC>BC@B@BABBBBB@BBBBB>B579AB?B?BDEBA@@A>;88888(294:AAB:?BBC?ABEAB><;8:??>:???;;:AA=B??;A<A@@@>><<<@AAA;@@BA?8:8>@@>>>>>?:8::<AA<A<AAA>==><<6==>>>2>8=8=>>>=/>>///)/89///=99<08888(7:;;A=?:>>=A@@@==><A<@?A@@@7:;AA:>==AAAA??AAA@@@=<=A=AA>>>@A<@::8>@@>>>
@ATNG8:00951:02251
GATGGTAGTAGTACACTAGTCATACCAGAAGATCAGGAACTCTAGAAGAATTCAGATTTTTAACACGAGAGTAAACGTAAAAAGAAGGTTTTACAAGACTCACGTTAACAATATTGCAGCAGTACGCACACAATCGAAGCGCAGTAAGGATGGCTAGTGTAACTAGCAAGAATACCACGAAAGCAAGAAAAAGAAGTACGCTATTAACTATTAACGTACCTGTCTCTTCCGAAACGAATGAGTACGAGAGAGCACACGTGTCTACCATCGATGGATCTGAGTCT
+
BAAA>CBCCFBB=?FGCCCCCCBBBACBC?BB@@AB>B?BCCDBBB?BBAD???@@@DEE3A>ACDBBBBBBAB=A>@@CEE5GC?B5;;;.;BE?B;;;GDBCB@B?BB@BBC@DCAABCCCCCCCCBB@B?CCCC?BBBB@?@B9>:@:;6;BBCCCCC?CCBAA@?BB@BBB=?@BCC8???;>>=??.?A?@;;;??AAA<A<@>>>;>==>BBC@B:;;B??9?<???9@BC@CAAABCCBBBBFBAAABBCBBBB>>@A=A??>?AA=A>===D@@@B
@ATNG8:00952:02252
GATGGTAGTGATACAGATCATACACCAGAAGATCAGGAACTCTAGAAGAATTCAGATTTTTAACACGAGAGTAAACGTAAAAAGAAGGTTTTACAAGACTCACGTTAACAATATTGCAGCAGTACGCACACAATCGAAGCGCAGTAAGGATGGCTAGTGTAACTAGCAAGAATACCACGAAAGCAAGAAAAAAGAAGTACGCTATTAACTATTAACGTACCTGTCTCTTCCGAAACGAATGAGTACTATGTAGAGCTCTATACTACCATCGATGGATCTGAGTCT
+
5=>>9DAA@CDCDCAAACBCBA;:6;>DD9BBBCA@=>9BBBBBBB@BC?B>A@<93333$33999///;:::;5:BBDDCD5@@;@5;;;*9@B>B;9:ABABC:;:;C?CEE?BBCED@@@;;;CCBBBD@BB@@=@@@@BAAA>B@DCB?BBCBBBBB?@:99AD;??=@A@=AA899+7731778888%89;@999>:==A6:68<<<8<69=ACC?BBBBABC=@??AC=@??6::?9::AAABEBBA@00/:55588AAA>??>>>?D?ABAAAAABBB
@ATNG8:00953:02235
GATGGTAGCTCTGCTCTGACTCTCGTACTCATTCGTTTCGGAAGAGACAGGTACGTTAATAGTTAATAGCGTACTTCTTTTTCTTGCTTTCGTGGTATTCTTGCTAGTTACACTAGCCATCCTTACTGCGCTTCGATTGTGTGCGTACTGCTGCAATATTGTTAACGTGAGTCTTGTAAAACCTTCTTTTTTACGTTTACTCTCGTGTTAAAAATCTGAATTCTTCTAGAGTTCCTGATCTTCTGGATACACTCATGTGCACCTACCATCGATGGATCTGAGTCT
+
?=B>:C=ABCCCCCCDDDCBCBCCCDDCCC@@>?BCC?BB@B@BDCBBBC?BCB;;7;;AA>@;A?CAABDCCCC?@A@@@,?A?AABC<BBBB>BCC?BB?AB@BBC@CAABCCEE?@AG@C?DBCCAAAB@CABB;;;BCCBCCBBBBBBBCE@A@@>AA<@<@A@@BCECC@BBBCC<C@B><<;;;;%;@@AB;BBB@BBA;;;?CBBB3B;;:@<@;@B=@@@BAAB?B@BBCCCB?@@B?BBJJCAA@BA@@@@??=@@@<=<::000*/99>>:@<8<
@ATNG8:00954:02225
GATGGTAGTATCTGCACACTCTGTCCAGAAGATCAGGAACTCTAGAAGAATTCAGATTTTTAACACGAGAGTAAACGTAAAAAGAAGGTTTTACAAGACTCACGTTAACAATATTGCAGCAGTACGCACACAATCGAAGCGCAGTAAGGATGGCTAGTGTAACTATCAAGAATACCACGAAAAGCAAGAAAAAGAAGTACGCTATTAACTATTAACGTACCTGTCTCTTCCGAAACGAATGAGTACGAGAGAGCACACGTGTCTACCATCGATGGATCTGAGTCT
+
6BCC@CCCCCBBCCCGCBBDDDDBB@BBB?BBAB@@=@>AABBBBBACC?B?@=>89999(:<@ABABACCBBB9A@ADDDD2CC?B5;;;.;BE@BCBBBCC;;;;@EG?BBC?BBCBCBBCCCBBAGBBB@CB@@=@AAABBBB@B@CBB?BCCCCCBB>A??@AC?BB@BA@<@?9999+9==9:9999(9@89769<<>:;6:997973:39:@BD@BGCCAAC@C=?@K>BAA>AABABCBBBBABBCBBBBBBBBBB@AA;>:::=::5:?????ADCA
@ATNG8:00957:02220
GATGGTAGCTATACGTATATCTATGTACTCATTCGTTTCGGAAGAGACAGGTACGTTAATAGTTAATAGCGTACTTCTTTTTCTTGCTTTCGTGGTATTCTTGCTAGTTACACTAGCCATCCTTACTGCGCTTCGATTGTGTGCGTACTGCTGCAATATTGTTAACGTGAGTCTTGTAAAACCTTCTTTTTACGTTTACTCTCGTGTTAAAATCTGAATTCTTCTAGAGTTCCTGATCTTCTGGACGCGCGCACTGACACTACCATCGATGGATCTGAGTCT
+
<BCC?@@;BB@BBBCCCCCBBCCCBBBBCC;:7;AAB=BCAE@BCAABBB?BBBBA=@=@@C@=A?BBBBBB<<B?BBBBB3AB?BBBC>BBBE?>>>@DD?AABBBA<???;;=>>8<;;6;;??A@====8=>??:==>>:;;>??>?@=7775///7==6:3=>===@<;;;@@AAA2A<A;>=@@@,99333)------977:1887(5::77376//-/<;>???;@<@B@?>><>A@=A??==///:<<;>===;;;8=AA>>>B:==>>=99;//
@ATNG8:00915:02305
GATGGTAGCACGACACGACGATGTGTACTCATTCGTTTCGGAAGAGACAGGTACGTTAATAGTTAATAGCGTACTTCTTTTTCTTGCTTTCGTGGTATTCTTGCTAGTTACACTAGCCATCCTTACTGCGCTTCGATTGTGTGCGTACTGCTGCAATATTGTTAACGTGAGTCTTGTAAAACCTTCTTTTTACGTTTACTCTCGTGTTAAAATCTGAATTCTTCTAGAGTTCCTGATCTTCTGGACAGAGTGTGCAGATACTACATCGATGGATCTGAGTCT
+
@A?<655::9;566>=<<<666=CCCCBCCBA?ACBC>CB>B@@@ACCBB?BBA;:4:<@?@A;@=A:9:AA@>A<99898$7<38@=92:>@?8@?>;9:38:A?AB?BBEB==::7;>>=B>D>;;;;;?=AAAA7;;AA???@?@AAB;;;=59889:95;<AAA???@@B59:<;=-<08186@@@,<=@@@//-999--/::)888)2777=377;?;A;;;@@><><@AA@??:==>;>??>==:63-----6686677=;:;//)/696::>?>>
@ATNG8:00917:02284
GATGGTAGGCGACATACATACGCGCCAAAGATCAGGAACTCTAGAAGAATTCAGATTTTTAACACGAGAGTAAACGTAAAAAGAAGGTTTTACAAGACTCACGTTAACAATATTGCAGCAGTACGCACACAATCGAAGCGCAGTAAGGATGGTTAGTGTAACTAGCAAGAATACCACGAAAGCAAGAAAAAGAAGTACGCTATTAAACTATTAACGTACCTGTCTCTTCCGAAACGAATGAGTACCTCTCAGACGCTCGTCCTACCATCGATGGATCTGAGTCT
+
:@=C?BBB=B:;;BC??CCCDDCCC?CC=BAAA::5;@ABBBBCB?AB6;6:??ABBBC3B?BBBAAABBCCC=BABCEEI5ED7;7;@@3ADC@CDCCBB@@@>A>@@=@BB?BAAAB@AAC;;;BBBBB@BBAC:;;BBBCBA=@=@BB?BADDEDBC?CCBBDB?BB;?9949@@=;7;00)0:;;;,;@9;;:AA<<<@188-9:::5;5;>BAA?CAAABBA=C????9?9939@@@@AA>BBBAB??;>=A@???=B8819898?==9=@AA888???
@ATNG8:00925:02282
GATGGTAGAGTATCATGTGTATCTCCAGAAGATCAGGAACTCTAGAAGAATTCAGATTTTAACACGAGAGTAAACGTAAAAAGAAGGTTTTACAAGACTCACGTTAACAATATTGCAGCAGTACGCACACAATCGAAGCGCAGTAAGGATGGCTAGTGTAACTAGCAAGAATACCACGAAAGCAAGAAAAAAGAAGTACGCTATTAACTATTAACGTACCTGTCTCTTCCGAAACGAATGAGTACATAGATATACGTATAGCTACCATCGATGGATCTGAGTCT
+
//9:6;==DCDFCGG<;;CCB@@;;7<@@=@@@BDB?B=A@CCCCC@BC?C@???99::-96@@CC>>CCCCD>CBBBCCC2BC;@4;;;*;BC?AB?@CCCBB?B@CC>BBB>BB@@BCCCCCCCCCCBB?BDCC?BBBBBBAA>AACCC?BBCDDCCB?BBBBCC@??<>DC=?A999*9??;9999:9%9A;?989CCA??=?<?@@@;?;@ACAA?ACBBBCC?B?BCC=CCC?BBBBBCBAAA???AAABBABAAAACBB>@===@AA:@AAA?>@88:
@ATNG8:00927:02292
GATGGTAGATACTCGCTGATACACCCATAAGATCAGGAACTCTAGAAGAATTCAGATTTTTAACACGAGAGTAAACGTAAAAAGAAGGTTTTACAAGACTCACGTTAACAATATTGCAGCAGTACGCACACAATCGAAGCGCAGTAAGGATGGCTAGTGTAACTAGCAAGAATACCACGAAAGCAAGAAAAAGAAGTACGCTATTAACTATTAACGTGCCTGTCTCTTCCGAAACGAATGAGTACGTGTGACGTACGTGAGCTACCATCGATGGATCTGAGTCT
+
ADDD@BBBBCCCBCBBCDCDBB???<@DD@CCCB9859=ABBAAAC?CD?D@@@@99999(9;ABBBBBDDBAB><;ABEEE3DE@C=ABB9AEEAFDBBDCDDC?B?BC@CBC@BB??@DCCDDCDCBBBC?CCCC?A@A@BAA?:?;??@=ACBCBCCB?CCAAAA?AC?BBB>A@???8<>>;::999(:@?BBAAACBBA9=:=>==0708=A@@>ACAAABB@G@BAB=BDF?AAABBDCBBABBCCCBBBBBBBBBABC>B===@BB>BAABB@@AB?
@ATNG8:00929:02284
GATGGTAGTGCGTGAGAGAGAGACCCAGAAGATCAGGAACTCTAGAAGAATTCAGATTTTTAACACGAGAGTAAACGTAAAAAGAAGGTTTTACAAGACTCACGTTAACAATATTGCAGCAGTACGCACACAATCGAAGCGCAGTAAGGATGGCTAGTGTAACTAGCAAGAATACCACGAAAGCAAGAAAAAAGAAGTACGCTATTAACTATTAACGTACCTGTCTCTTCCGAAACGAATGAGTACTATAGACTATCTGAGACTACCATCGATGGATCTGAGTCT
+
5BCB?CCBBBCCCCCCBCDGFC@??<@BC@CBAA@@=@?DBCBBCC@CE<>>?@?>==<?)==BBC@@@BCDDD=A@@BDGG5AA<?<@@@7ACEACCCDCCCCC?C?BB@BBB@BBBABCCCCDEEBBBCC?CCBB>??AA????=@=BAA>BCCDDCCC?BBBBBB>BB>BBA9?=999,9<<;99::::%:@;A???EBD?=1617<;<+/*/<=<>;@BABABC?C@???<@BD@BBABBBBBAAAABABCCCAAAAABBBB?ABABBBB>BBBBBBBBAB
@ATNG8:00929:02307
GATGGTAGGCGAGAGTGAGACGCAGTACTCATTCGTTTCGGAAGAGACAGGTACGTTAATAGTTAATAGCGTACTTCTTTTTCTTGCTTTCGTGGTATTCTTGCTAGTTACACTAGCCATCCTTACTGCGCTTCGATTGTGTGCGTACTGCTGCAATATTGTTAACGTGAGTCTTGTAAAACCTTCTTTTTACGTTTACTCTCGTGTTAAAAATCTGAATTCTTCTAGAGTTCCTGATCTTCTGGTGTCTGATCTGTATCACTACCATCGATGGATCTGAGTCT
+
:@=>:B:646<BC=;6CDDC;66===DDBBBD>@ACD=BB@C>AABBBBC?CBBBB@B?BBBB?B?CCCBBBA33,33333$3717<95.7AAA5:8:59;6///89:5;7222<<<:>>>=B=AAD;;;;;=C@?@188====@AAAB@????@;>>@<?@=@:>>@@@@@AB:==BBB6>:=:>=@@@.=>=>@2889///776;:>===.:<;<>;@9@?;??><9//,/7<;99:<,//<6;:=?>>>>>@@@@A;;;ABB=A>??=;;6;@>??>;<:@
@ATNG8:00934:02310
GATGGTAGGCGTGTGAGAGTCTGCCCAGAAGATCAGGAACTCTAGAAGAATTCAGATTTTTAACACGAGAGTAAACGTAAAAAGAAGGTTTTACAAGACTCACGTTAACAATATTGCAGCAGTACGCACACAATCGAAGCGCAGTAAGGATGGCTAGTGTAACTAGCAAGAATACCACGAAAGCAAGAAAAAGAAGTACGCTATTAACTATTAACGTACCTGTCTCTTCCGAAACGAATGAGTACGATGAGAGAGCTCTCTCTACCATCGATGGATCTGAGTCT
+
<<==:>;;9;>=CBCCCCCBBCBBB6=CC@CD@@@C@D@BBBBBBB?AB?B?BBBBCCCC3C?AAABBBCBBBB;??99888(9?:?:@@A6ABB?BC>==??>=:=>=<8<8718<?A????@;;;A====:=@??9=>@>>>BB<@<@;:7;AAAB>?=<@@A;?>???;?>>5;;;;;1;::::::::)8808<=<ABC=>:><@AAA7:6:;888;?>>>???;?<@>>6;::49@@>888??;;;??@==>>>>@A@@?A<>>@>><A8=9768=>@@@
@ATNG8:00935:02295
GATGGTAGCGCATATCAGCGCAGCCCAGAAGATCAGGAACTCTAGAAGAATTCAGATTTTTTTACACGAGAGTAAACGTAAAAAGAAGGTTTTACAAGACTCACGTTAACAATATTGCAGCAGTACGCACACAATCGAAGTGCAGTAAGGATGGCTAGTGTAACTAGCAAGAATACCACGAAAGCAAGAAAAAGAAGTACGCTATTAACTATTAACGTACCTGTCTCTTCCGAAACGAATGAGTACGATGAGATCTCGTGTGCTACCATCGATGGATCTGAGTCT
+
::8827///9:@?AACBCBBBC;;;,:@@;?>;?=?4;7;@ADCAA?BA=A@??A;;;;;;;#;B>AACBCCAA>6=C;;;;;*9>9==CEE;CAA=ABBBBEEDD@D?BB?CBD?;::CBAAB@AABCBDGF?AABB<@@ABDDFD@C@CAA?ABCBBBBA?ABCA@B?@@=:::=AAACC8???:?@@@@,>>29999CABAB<?<??;;;>:=>C;;7;;;;;CC@C@AAA<@AB???>A???AABAA???A@@@@999BBBB?A@@C>9;7;@@@@BBB::
@ATNG8:00942:02294
GATGGTAGCGCATATCAGCGCAGCCCAGAAGATCAGGAACTCTAGAAGAATTCAGATTTTTAACACGAGAGTAAACGTAAAAAGAAGGTTTACAAGACTCACGTTAACAATATTGCAGCAGTACGCACACAATCGAAGCGCAGTAAGGATGGCTAGTGTAACTAGCAAGAATACCACGAAAGCAAGAAAAAGAAGTACGCTATTAACTATTAAACGTACCTGTCTCTTCCGAAACGAATGAGTACAGAGAGTACGATATGTCTACCATCGATGGATCTGAGTCT
+
////)////9;;;;><<<=<?;;<<065;6;55449397<:::<??;??9?799BBCEGG5CABCBCBCID;;;0;A;;;;;*;B>B5<<09@@<=CCBBBA;;7<?@@=ABB=AABAABCCCDCDCCBCC?DC;;6;A;;;>;;7;?BBB@BBBCBCCC@BBBCED@??<999=??AA?6;<<89999:(8?8>?BBBBBBC?C?AA=>189)8=BBB?B;99BBB?B?AAA=<DD@AAABBBAABB9:9BAAABAAAB?>???;??>AA:;6;>>>>@@==>
@ATNG8:00943:02289
GATGGTAGTGTCATATGAGAGTGTGTACTCATTCGTTTCGAAGAGACAGGTACGTTAATAGTTAATAGCGTACTTCTTTTTCTTGCTTTCGTGGTATTCTTGCTAGTTACACTAGCCATCCTTACTGCGCTTCGATTGTGTGCGTACTGCTGCAATATTGTTAACGTGAGTCTTGTAAAACCTTCTTTTACGTTTACTCTCGTGTTAAAAATCTGAATTCTTCTAGAGTTCCTGATCTTCTGGTCTACTACACTGTACTCTACATCGATGGATCTGAGTCT
+
45<<5??CBBBBBBICCCBBBDBBBDCCCC::;;CBD?AAB@DFGICBBAAA@@@-0)/:7:9@?BCBBBCBA@;<;;;;);?<BBED=@@;:6;@B>@@5;;A?@D@CCBBBCCC@CBC?B@AAAC@AAC@CCCC@BBA:;;A@BB;;;CBCD@C@B?AG@C?B;;<BDBBB@CAAA@3=+0+0000+0:;;?299BBBBBAAC@BCBB0@?9999C:CC@CECEDCC@F@DACACG?A<0,0000>>AA0;;CCGA>A>000>>>ABB?BBBBAACCBC
@ATNG8:00943:02313
GATGGTAGCTCTGCTCTGACTCTCGTACTCATTCGTTTCGGAAGAGACAGGTACGTTAATAGTTAATAGCGTACTTCTTTTTCTTGCTTTCGTGGTATTCTTGCTAGTTACACTAGCCATCCTTACTGCGCTTCGATTGTGTGCGTACTGCTGCAATATTGTTAACGTGAGTCTCGTAAAACCTTCTTTTTACGTTTACTCTCGTGTTAAAAATCTGAATTCTTCTAGAGTTCCTGATCTTCTGGGTGCGCTACAGTCTCTCTACCATCGATGGATCTGAGTCT
+
C>AB?A@DDCCCCCCCCCCCCCCCCBBBBCCC?BBCC>CC?C?BBBBCCD@CCCBB?BABBCC@C@CCBCCDCCC@CCCCB1BB?ABBB=BBAA@ACFBFD;;;ABCCACBCCBCBB?BCC@C?CCDCCBBB@BBBA?ACCCABBBCCBBBBBBB@C:99:C@C@CCBBCCCCCCCCDDD;C=B<;;;;;*;BBBD?CBBBCCCBBB5;;;;*;AABB@B@CD@FDCDCCC?B@BBCCBB<?:::/;AAACCCCBCCCCBCBBBB=A@@@BBB>CCCBCCEDA@
@ATNG8:00947:02281
GATGGTAGGCGAGAGTGAGACGCAGTACTCATTCGTTTCGGAAGAGACAGGTACGTTAATAGTTAATAGCGTACTTCTTTTTCTTGCTTTTCGTGGTATTCTTGCTAGTTACACTAGCCATCCTTACTGCGCTTCGATTGTGTGCGTACTGCTGCAATATTGTTAACGTGAGTCTTGTAAAACCTTCTTTTTACGTTTACTCTCGTGTTAAAAATCTGAATTCTTCTAGAGTTCCTGATCTTCTGGGCTGCGCTGATATGCGCTACCATCGATGGATCTGAGTCT
+
9///+/999;>;;666<==<;;;;;;;>C@BB7;<BA=@B5;6;95<>BB?BB???7:7:AAA>B?BA@@?B?:@?A@=>=.>>9<9656&299;6==B4=?>AABAAB>A;;=<@==:=?B=B=BB@@@>>><;;;B7;;;BB@@@=>=@@888B=???===8=:888>::::>49999:,:6=5;6===,::777,--7---26-//-;;;,9-//96=6AA=C@@@>>><?=?>??:946;;=6=///:::>::9777;;===6>>@@@@@<@>>>@@@@>=
@ATNG8:00949:02318
GATGGTAGTGTCATATGAGAGTGTGTACTCATTCGTTTCGGAAGAGACAGGTACGTTAATAGTTAATAGCGTACTTCTTTTTCTTGCTTTCGTGGTATTCTTGCTAGTTACACTAGCCATCCTTACTGCGCTTCGATTGTGTGCGTACTGCTGCAATATTGTTAACGTGAGTCTTGTAAAACCTTCTTTTTACGTTTACTCTCGTGTTAAAATCTGAATTCTTCTAGAGTTCCTGATCTTCTGGAGATACACATGATACTCTACCATCGATGGATCTGAGTCT
+
9:::5;CDDDCCDCFFDDCBBBBCCCBAA@???@BCE>CC?C@CCCCCDD?CCDCC>?>@CBB?B?CCDDAAAB@<99999)9B?BBDD>CC@A>@B@=BB?BBBCBB>ACDGDECB?BCC?B?BCCDBBCCADDDD>BBCCCCCCCCBABBCCC@CDB?CD?C=BBBBBBCCC>@@CCC9C8:7;@BBB2BB@@@;@ABBBBBBBB>BCC<CBBBD@C?CCADCBCB@@?AAEEBCBB@BBB?CDCBBCCCCCCCCCCBBB@@=@>??BBCBDBCCCCCC99
@ATNG8:00951:02299
GATGGTAGCACACGAGATCTCATCGTACTCATTCGTTTCGGAAGAGACAGGTACGTTAATAGTTAATAGCGTACTTCTTTTTCTTGCTTTCGTGGTATTCTTGCTATTTACACTAGCCATCCTTACTGCGCTTCGATTGTGTGCGTACTGCTGCAATATTGTTAACGTGAGTCTTGTAAAACCTTCTTTTTACGTTTTACTCTCGTGTAAAAATCTGAATTCTTCTAGAGTTCCTGATCTTCTGGGTGCGCTACAGTCTCTCTACATCGATGGATCTGAGTCT
+
BF???@BBBCBBBCGCCCCCDCDAAADCCC99;:BBH?GC?C?CCCCBBB@CCBAA>A=??CC@C?CBBB??@CC@BBBBB3AA>ABBA=BB?>8@7747B;?>B@@@=A@AABA@A7;;A;A;AA;;;AAA;A>;;59::9789=A@===@@@@<>>><>>=D<@@;99:9//*/;<;<2;1:488888(8=////(//////66-/.555(58:::5:67;3;>>B8::<@5::<<<?::9==6///:=<?>>:;;A;;;BAC;;;?A@@<???>>>?@AA
@ATNG8:00953:02301
GATGGTAGGTGCACATGAGTGTATCCAGAAGATCAGGAACTCTAGAAGAATTCAGATTTTTAACACGAGAGTAAACGTAAAAAGAAGGTTTTACAAGACTCACGTTAACAATATTGCAGCAGTACGCACACAATCGAAGCGCAGTAAGGATGGCTAGTGTAACTAGCAAGAATACCACGAAAGCAAGAAAAAGAAGTACGCTATTAACTATTAACGTACCTGTCTCTTCCGAAACGAATGAGTACGAGAGTCAGAGCAGAGCTACCATCGATGGATCTGAGTCT
+
:@55.49939999666>ACCC;;;B@B;;;;BBB;:6;>A;;<CGC@FD;;:;BCCEDDD5D>B;;;BCBBBBB;A@AAA@@0@D=A>BBA7ABB>ABBCCBAABAC@BB>BBB>A@@BBBCCCBCBCBBAA=@@@B:<;BBCDDD=B?@BB@BBBBBCCD?ABBAAA?BB?:99<@@==<5::929>>>@2<@9=0000/8=>8=8;::>1818=CCBACCECFDC?@@@@@9@00+000=ABBDCCDCCC???BA@@@999AA?ABBCBAD@E@@ACCCCBB
@ATNG8:00953:02311
GATGGTAGACATATCGTACTCTCTGTACTCATTCGTTTCGGAAGAGACAGGTACGTTAATAGTTAATAGCGTACTTCTTTTTCTTGCTTTCGTGGTATTCTTGCTAGTTACACTAGCCATCCTTACTGCGCTTCGATTGTGTGCGTACTGCTGCAATATTGTTAACGTGAGTCTTGTAAAACCTTCTTTTTACGTTTACTCTCGTGTTAAAAATCTGAATTCTTCTAGAGTTCCTGATCTTCTGGATACACTCATGTGCACCTACCATCGATGGATCTGAGTCT
+
99668==CCCCCCCCBCCDDCCCBBCBCGEAA>BA@D<?@?C@AAAAACC@BBAA@?B?BBBB@B@BBBBBBBB?<?ABBB/@@;@A==680/09>>@:>A=;;;?AA<@??@@A>=<>AA<A<A@>?===A=B???:=>>>>>>>>??BB>>>>=;;;>>>;><>>@@@AAAA;AAAAA3@<>:<>AAA.??888289A9;=A888<?A?A.A@@@A=A<?>:?AAA;<;:>:>>;;;;5;=><@@@>>>>;9666=;;;4?<<8=???AAA<A??@A?????
@ATNG8:00956:02270
GATGGTAGCACGACACGACGATGTGTACTCATTCGTTTCGGAAGAGACAGGTACGTTAATAGTTAATAGCGTACTTCTTTTTCTTGCTTTCGTGGTATTCTTGCTAGTTACACTAGCCATCCTTACTGCGCTTCGATTGTGTGCGTACTGCTGCAATATTGTTAACGTGAGTCTTGTAAAACCTTCTTTTTACGTTTACTCTCGTGTTAAAAATCTGAATTCTTCTAGAGTTCCTGATCTTCTGGACGACGCGCACTGACACTACCATCGATGGATCTGAGTCT
+
6ABB=BBCBBBCJFCCBCBBBCBCCCCBBB9989BBB=CC@C@CCBABCC@DCBAA>A@CBBB@B?BBBBBBBBB?BCDFD2AB?BBCC>A879?ABA?AA>CABBBB=@AB@AA>>8=AA=A=>>==>>>@<@B>@;@@AA@@???@@@@@@@A;??@<AA<@;@AAAACCCC8=?AAA3>:=9>>AAA.AA<==6=>>>>>A<==9>>>>.>8::@=D>?<9@?AA<<<;?=AAA@==9=>>;@@888?>?CA<<<AAA>>>?=@>>>@??<?AAAA@@@@>
@ATNG8:00959:02319
GATGGTAGACACGTGTGCTCTCTCGTACTCATTCGTTTCGGAAGAGACAGGTACGTTAATAGTTAATAGCGTACTTCTTTTTCTTGCTTTCGTGGTATTCTTGCTAGTTACACTAGCCATCCTTACTGCGCTTCGATTGTGTGCGTACTGCTGCAATATTGTTAACGTGAGTCTTGTAAAACCTTCTTTTTACGTTTACTCTCGTGTTAAAAATCTGAATTCTTCTAGAGTTCCTGATCTTCTGGGATGTGTGCGCAGTGCCTACCATCGATGGATCTGAGTCT
+
;B@?=@>DCDCDCCCCCCCCCBBBBBAAA@@C>;;;A;AA?B?CBABBAA>BDCBC?B=>?BB?B>AABACCCCA<99:99$7;39<?>6;=:95:BD=BB:9:BAA==B;<;?@@B<ABF=C8=>CB@>>><?>>>:>=@=>>>AE@??=;;;=:;;;5;A8=:>@???A@??8;;AAA2@;?:==AAA/@@>>>7>AA>>>@@AA<A>AC/C===A<><>A=@@@AA??<?<A===?>8666;1:///<:;;:;>=>>>=??A===>>>===B>>=BABAAA
@ATNG8:00960:02301
GATGGTAGCTATACGTATATCTATGTACTCATTCGTTTCGGAAGAGACAGGTACGTTAATAGTTAATAGCGTACTTCTTTTTTCTTGCTTTCGTGGTATTCTTGCTAGTTACACTAGCCATCCTTACTGCGCTTCGATTGTGTGCGTACTGCTGCAATATTTGTTAACGTGAGTCTTGTAAAACCTTCTTTTTTACGTTTTACTCGCGTGTAAAAATCTGAATTCTTCTAGAGTTCCTGATCTTCTGGACAGAGTGTGCAGATACTACCATCGATGGATCTGAGTCT
+
CBAA>BBBBCCCCCDCCC@AADCABACCCC9969???8;:6;>BDECCCC@BBBCB:><?@AB?B@BBBBBDCA?;779898#393<<>?8?BBB?CCC@BB;>>BBBB>AAB?AA<<4::=5:5;B??>>>?;>?<<4:9=676:==<<?>=;8818888(7>9>;??==<;;//(/----'-(.(.68888&866666*7::/..74//../.$.8.--292---/999>>>;@<AB@@;;7;@A>ED<==>>AA@?@@@A@@@>><>>>>AAA<A>><>:::=>
@ATNG8:00914:02346
GATGGTAGTCTCAGATAGTCTGTAGTACTCATTCGTTTCGGAAGAGACAGGTACGTTTAATAGTTAATAGCGTACTTCTTTTTCTTTGCTTTCGTGGTATTCTTGCTAGTTACACTAGCCATCCTTACTGCGCTTCGATTGTGATGCGTACTGCTGCAATATTGTTAACGTGAGTCTTGTAAAAACCTTCTTTTTACGTTTACTCTCGTGTTAAAAATCTGAATTCTTCTAGAGTTCCTGATCTTCTGGAGATATCATCAGCGAGCTACCATCGATGGATCTGAGTCT
+
;<<<8<=;55;>@BBBA>@9;55455559;44.5=::3<>472/////772594444)45:8::7B<@?>:<///9277777'///(49::2::;<7<;?:;<7<???AD?ABFGCCDC@BBD@B?BBCCAAAB=A@@=:=0000===ABBBBBBBDC@;;:?BB@E?BBA@@@CAB?A;;;;;*;;@=@ACBC.;:@@@6?;;:?@::9A@DGGE1B:;:@<@=BC?;;;;;:B@E@GFCBBB=@@C?CCABBCCCCCCCCCB;;;CC>BBBBBBB@D;;=CCCBBB
@ATNG8:00914:02364
GATGGTAGAGTACAGTGTAGTAGACCAGAAGATCAGGAACTCTAGAAGAATTCAGATTTTTAACACGAGAGTAAACGTAAAAAGAAGGTTTTACAAGACTTCACGTTTAACAATATTGCAGCAGTACGCACACAATCGAAGCGCAGTAAGGATGGCTATTGTAACTAGCAAGAATACCACGAAAAGCAAGAAAAAAGAAGTTACGCTATTAACTATTAACGTACCTGTCTCTTCCGAAACGAATGAGTACACACTCTCATATGACACTACCATCGATGGATCTGAGTCT
+
5@BC@CBCCBCBCKCCB@@BAC;;;29;;.5ADDBA9;5:@??ABB?BB<>6=@<87777$78;;8;;??777>6<7=9999(9=5;5;<<0<<:8>>00)0=:444)48;;6<54.48335<<@@B:99??A@>AB@@=@AA@ABBB@C@DBB@CBBA@DCC>BABACC?BB?BA?9=83333&38838?????'@@90/*/6:>>>><>:>>>A:=987;A@<@@@@@?A>B>AAG>BBB>?>@@@@@@888>>?AA===AAA@>A991897788:6:9:8;333@@
@ATNG8:00915:02322
GATGGTAGGAGACACGTCGCACACGTACTCATTCGTTTCGGAAGAGACAGGTACGTTAATAGTTAATAGCGTACTTCTTTTTCTTGCTTTTCGTGGTATTCTTGCTAGTTACACTAGCCATCCTTACTGCGCTTCGATTGTGTGCGTACTGCTGCAATATTGTTAACGTGAGTCTTGTAAAACCTTTCTTTTTACGTTTAACTCTCGTGTTTAAAAATCTGAATTCTTACTAGAGTTCCTGATCTTCTGGGCTGCGCTGATATGCGCTACCATCGATGGATCTGAGTCT
+
=BBB=;?B?BBBBBDCBBCCCCFABAHC;;;C>@@CD>CC<@;999=<::7:<@?A<?9>9372;29888@><:@:?><=<';;,33333&2;;>074<2;A>>?>8@@;?<77799>99==5959?>8855717=<=8==<<9?8::<=>>;785.65749:6<69<=5657;@258=AA.=/77,69==>/<=777*-(-----25355-5<<<)8//-4,2,./(.37;8:::5;6958:>>:=///*////556778<///5788918:D@;;;6<A;;;=?<<;
@ATNG8:00915:02344
GATGGTAGTGATTCAGATCAGAACCAGAAGATCAGGAACTCTAGAAGAATTCAGATTTTTAACACGAGAGTAAACGTAAAAAGAAGGTTTTACAAGACTCACGTTAACAATATTGCAGCAGTACGCACACAATGAAACGCAGTAAGGATGGCTAGTGTAACTAGCAAGAATACCACGAAAGCAAGAAAAAGAAGTACGCTATTAACTATTAACGTACCTGTCTCTTCCGAAACGAATGAGTACTGCGTCTCACTCTCGCCTACCATCGATGGATCTGAGTCT
+
=B==9:66>ABB?C@BAA@BCB>B@A@A?@CED;;;;FHEDCCBB>BD>B?BBBCDCCC2C?BBAAAB@AACD=@@@A@@@,@A=@?CID;IDD@BCCCDC@@@9>;9:6;CC@CBCCDDAABBDCCB@<<800/7.7;;AAA<:=8=6646CCCEBCC@@@?BAB???;?CB9??@@@;:::;::999(9=9=>===>>AA<A<@@AA<A:>=BBB@C;::=77176;<<6<8707?>?@A=>=CCCCBBBBBCBBCC?A?@;@???BFD?DBDDDBCBB:
@ATNG8:00917:02339
GATGGTAGCTCTGCTCTGACTCTCGTACTCATTCGTTTCGGAAGAGACTGGTACGTTAATAGTTAATAGCGTACTTCTTTTTCTTGCTTTCGTGGTACTCTTGCTAGTTACACTAGCCATCCTTACTGCGCTTCGATTGTGTGCGTACTGCTGCAATATTGTTAACGTGAGTCTTGTAAAACCTTCTTTTTACGTTTACTCTCGTGTTAAAATCTGAATTCTTCTAGAGTTCCTGATCTTCTGGGCAGACTCTCACACGCCTACCATCGATGGATCTGAGTCT
+
A;?@455:<<BBBCCCDCBA;59<@<<?>@>>5=;@@<BC@C@CBBB;;69<<<66255>;<<8<<@966;;=::55599:(59:;>DD>AAAB?A@BA@@6:;@@@CACEECCABB@GDG@B>BB@A;:;B>BABB>B;9:@@9999>:90/00*0/0*/95:6;596@??=>455555&5.5.59>>>,====?5?@A:;9===9.555&544595;:>=<=B@@999292959:<>:=@BD>CCCBB;;;@@@@;;:<:::@CCDCD@@>@;;;AB@?@@
@ATNG8:00917:02341
GATGGTAGCACGACACGACGATGTGTACTCATTCGTTTCGGAAGAGACAGGTACGTTAATAGTTAATAGCGTACTTCTTTTTTCTTGCTTTCGTGGTATTCTTGCTAGTTACACTAGCCATCCTTACTGCGCTTCGATTGTGTGCGTACTGCTGCAATATTGTTAACGTGAGTCTTGTAAAACCTTCTTTTTACGTTTACTCTCGTGTTAAAAATCTGAATTCTTCTAGAGTTCCTGATCTTCTGGGTGTATCAGCGAGTATCTACATCGATGGATCTGAGTCT
+
6CCC@CBBBCCA<ACCBBB956;ACCDCCCBB?BCCC>BB@B@CCBBBCCADCB@>=??BBCC?C?DBBBDBB?>9?<=<?='=@;?777,7?>>?BBB?BB=>>>BBB?BBA??A??;???:?;A>><<>?><>A@>:=<>>>=><AAA@A???A<:;:=CE<@<???AAA@@@<@?>>>3>:>988777(8=///)/77///=::=<@@@@/@AA@A=A=>>:>BAA===<?;>>@@@@:=>AA:;;;C@@>>>AA@>@999///;;888><AAAA?@@>>>
@ATNG8:00920:02321
GATGGTAGATACTCGCTGATACACCCAGAAGATCAGGAACTCTAGAAGAATTCAGATTTTTAACACGAGAGTAAACGTAAAAAGAAGGTTTTACAAGACTCACGTTAACAATATTGCAGCAGTACTCACACAATCGAAGCGCAGTAAGGATGGCTAGTGTAACTAGCAAGAATACCACGAAAGCAAGAAAAAGAAGTACGCTATTAACTATTAACGTACCTGTCTCTTCCGAAACGAATGAGTAACACTCTCATATGACACTACCATCGATGGATCTGAGTCT
+
<DCC@BCCDDDDDBBAABCDBCBCC=CDD?BBBBCB?B>BBBA@BB@BC>B@BA@=?>>>1>@CCCCCAAAABD>@<>@@>?0AA?CADEE<CCFACAAACC@??<@?BC@CCD@BCBBBCCCCCBBBCBCC@BBBB?A@@@CAAA<A=ABB>BCCCCCBA?BCCBBB?AA>ACC?DB:::28==;99::9(9A=ABBBBBBBB?>;>?A@<@<?@CCC@BBBBCCC@C?CBB>BBB>ACCDBB?BBBBBBBBBCBB@?AAAAA:====>>?<?@?@@@@@;;
@ATNG8:00926:02347
GATGGTAGTGCGTGAGAGAGAGACCCAGAAGATCAGGAACTCTAGAAGAATTCAGATTTTTAACACGAGAGTAAACGTAAAAAGAAGGTTTTACAAGACTCACGTTAACAATATTGCAGCAGTACGCACACAATCGAAGCGCAGTAAGGATGGCTAGTGTAACTAGCAAGAATACCACGAAAGCAAGAAAAAGAAGTACGCTATTAACTATTAACGTACCTGTCTCTTCCGAAACGAATGAGTACACATCGTCGTGTCGTGCTACCATCGATGGATCTGAGTCT
+
=CCC?CCCCBCCCJDFCCBBCBCCC=BCC@DCCCA@>A@CBCCCBB?BC@C?BBCCCCCC3C@AAACCCCABBB>BBBBDCD5CC@C=@@@9@CD@CCCCDCCBB?B?CC?CCC?CBBBBBBBCCCCCCCCC?CDBB?B@@?@@??=@=B?@>@CBCCCDD@C@@@CB@BB>>>>9>===<3===999999(9A?C???B@@>>:=:=AAA:>:=ACAB@CBBBCCF>A>ACC>BBB?BBCBBAAACBBBBBCCABBCCAA@@DC?DCCAAAB?BBAAABBBBA
@ATNG8:00929:02351
GATGGTAGCGAGCGAGTGTGTATACCAGAAGATCAGGAACTCTAGAAGAATTCAGATTTTTAACACGAGAGTAAACGTAAAAAGAAGGTTTTACAAGACTCACGTTAACAATATTGCAGCAGTACGCACACAATCGAAGCGCAGTAAGGATGGCTAGTGTAACTAGCAAGAATACCACGAAAAGCAAGAAAAAGAAGTACGCTATTAACTATTAACGTACCTGTCTCTTCCGAAACGAATGAGTACGATGAGAGAGCTCTCTCTACCATCGATGGATCTGAGTCT
+
BECC@CABBCCBA@@ADCCCGECBC?BBE@BBBB@@<@<AABBBBC@@@<A@CBBBCDII0E@EBCBFDCCCDC=A?:;;;;*;B@C@CCC<CCCACCCCCCCAA?A@DD@ABC?BBBBBBBBCCBBBABBC@CCCC=AAA@@A??;@<ABB?BCCDCBBB?BBBBBBABB?BBB<??9989+99:399999(3>6;444CBBBB?B?BCBB7<8;AGDC@CBBB@CC<@<@??8@;;6;BBBCCCCCBBB>>@BBBBBAA@CC>><?AA@@AA=@@@@@@>>>?
@ATNG8:00933:02342
GATGGTAGTATAGAGCTCTACATAGTACTCATTCGTTTCGGAAGAGACAGGTACGTTAATAGTTAATAGCGTACTTCTTTTTCTTGCTTTCGTGGTATTCTTGCTAGTTACACTAGCCATCCTTACTGCGCTTCGATTGTGTGCGTACTCTGCAATATTGTTAACGTGAGTCTTGTAAAACCTTCTTTTTACGTTTACTCTCGTGTTAAAATCTGAATTCTTCTAGAGTTCCTGATCTTCTGGGTGCGCTACAGTCTCTCTACATGATGGACTCTGAGTCT
+
44::6455;;;==B<><;@CDBBBBBECCBCCACCBB;:94:;?ABBBAA>AAABC?C?BBBB@C?BAA???B==>?@AAA.??:@BDB:AB>><>A=::6)//355646555999<49=@5>:<>>?<:;;8<==>;>==</////666859:<AAA=AA:=9::;;==<<;7;;;C=.A;A777777)875590655//-7---(---&--.33.5/5505::8977*/*/88;=?899<<6767<<9<==<=@?===B>>>?AA?>:=::77326,**
@ATNG8:00941:02337
GATGGTAGCACACGAGATCTCATCGTACTCATTCGTTTCGGAAGAGACAGGTACGTTAATAGTTAATAGCGTACTTCTTTTTCTTGCTTTCGTGGTATTCTTGCTAGTTACACTAGCCATCCTTACTGCGCTTCGATTGTGTGCGTACTGCTGCAATATTGTTAACGTGAGTCTTGTAAAACCTTCTTTTTACGTTTACTCTCGTGTTAAAAATCTGAATTCTTCTAGAGTTCCTGATCTTCTGGGTGCGCTACAGTCTCTCTACCATCGATGGATCTGAGTCT
+
CD<??@CCCCDDDAABDCCABBCCCBCCCCCC?BB@B;A@=A>AAABBAA?CBBBC@C=??CF?C?BCBBBCABA?CCCCC1??;????:?DBB?BBD?BB>?>?FBB?BBBAB?::7;AA<A<A@><<667=A>9:4:@<<=>>@A@@@@>99;7///9@@6:6>?@?>??;;7;@@DE5@<@=??AAA/A>>=A9===;;;@>>>=@@@@,:///=7=9AA=DBBB;;;:>:===@>>8>?@>8:::====A>>>@@?>>:661667:::=7??>>>????@
@ATNG8:00942:02357
GATGGTAGCTGACGTGACAGAGCGCCAGAAGATCAGGAACTCTAGAAGAATTCAGATTTTTAACACGAGAGTAAACGTAAAAAGAAGGTTTTACAAGACTCACGTTAACAATATTGCAGCAGTACGCACACAATCGAAGCGCAGTAAGGATGGCTAGTGTAACTAGCAAGAATACCACGAAAGCAAGAAAAAGAAGTACGCTATTAACTATTAACGTACCTGTCTCTTCCGAAACGAATGAGTACGTGTGCGACGTGTCTCCTACCATCGATGGATCTGAGTCT
+
6BCC@CBBCBBDHHHCCCBCBCBBC@CCC@CBBBAA?B?BBBB@@@>BB?C?BBBCCCCC3B?BCBAABBCBBB=B@ABEDD3CD@C9;;;7;CC@BBBCBBBA@?A@EH@BBC?AA??ABCCCBBBDDCBB@??@C@C@A@CBBB?B?B@@>@CCCBBBA?AACABA?CC?>>?:@?998+:>=99::::(9@;>889AA@@@<>:>>@@<@<>>BBB>BBBBBCC?B?BBD>B9:7:ABABBBAAACCCDBBAA?AAAA<AAA<A>??A@><@@>>>AA???
@ATNG8:00943:02364
GATGGTAGCGCACACATAGATACAGTACTCATTCGTTTCGGAAGAGACAGGTACGTTAATAGTTAATAGCGTACTTCCTTTTCTTGCTTTCGTTATTCTTGCTAGTTACACTAGCCATCCTTACTGCGCTTCGATTGTGTGCGTACTGCTGCAATATTGTTAACGTGAGTCTTGTAAAACCTTCTTTTTTACGTTTACTCTCGTGTTAAAAATCTGAATTCTTCTAGAGTTCCTGATCTTCTGGGTGTATCAGCGAGTATCTACCATCGATGGATCTGAGTCT
+
55>>5;<AACCAAAGBCBDCCCCCAABCCC??>?CCC=CC@B@CCCGDBB?BCDCC?B?BBBB?B?BBBDBBBBB?B?BBB8CB?BABD=BCC?CCADC?;;;CCJ@CDCDCC@@>@CC?B?BDBBBB@@<@BAB?CCCCCCCCBBBBCCBBB@CCC@BB@B@CBCDBBBCC@BBCCC9A=@;::9:9:$;CAA@>ADDGGFCCBB=@@A@0@CBCC@D@CC@CCCCCCC?C?CCCDDD?C99979BBBCCCBBBDCCCCCCCD>@??@@BB?BBBBACAA99
@ATNG8:00944:02327
GATGGTAGGTGCACATGAGTGTATCCAGAAGATCAGGAACTCTAGAAGAATTCAGATTTTTAACACGAGAGTAAACGTAAAAAGAAGGTTTTACAAGACTCACGTTAACAATATTGCAGCAGTACGCACACAATCGAAGCGCAGTAAGGATGGCTAGTGTAACTAGCAAGAATACCACGAAAGCAAGAAAAAGAAGTACGCTATTAACTATTAACGTACCTGTCTCTTCCGAAACGAATGAGTACGATGAGATCTCGTGTGCTACCATCGATGGATCTGAGTCT
+
ACCC?BCC@CAAAECDDDCBBDBBB@CAA>BDCC9879?BBCCCBB@BC@C@CCCCCCCC3C@BBCCEDCCCCC>CCCCDDD3CC?B@CCC;BBB?C@@@BBB@A>A?BC@BBB?BBBABBCCFCCCEAAAD@DBB@@AABCCB@A>B@DBC?BCCCCCBB?BBB????AD>??B??>777)9==9::9:9(9A=C999B??BB;?<?@@@<?=?@CDD@CCCCBBB=@=@@@;A::6;BBCDCBAAACCBBBC==<==<>==BA8>;DD?>B?CCCCBA@ABB
@ATNG8:00946:02331
GATGGTAGCTCTGCTCTGACTCTCGTACTCATTCGTTTCGGAAGAGACAGGTACGTTAATAGTTAATAGCGTACTTCTTTTTCTTGCTTTCGTGGTATTCTTGCTAGTTAACTAGCCATCCTTACTGCGCTTCGATTGTGTGCGTACTGCTGCAATATTGTTAACGTGAGTCTTGTAAAACCTTCTTTTTTACGTTTACTCTCGTGTTAAAAATCTGAATTCTTCTAGAGTTCCTGATCTTCTGGTGTCTGATCTGTATCACTATCGATGGATCTGAGTCT
+
CCCC?CCBBCBCCCBBDCCBBCDDABBBDBBB=BCDD=@@>B?CBB@DCC?BDBCD?D=BBCC?C?CCBDCCCCB?CCCCD1BD@DBBC=CCCC@CCD@DG9;:BEED@C@CCBCB@CBB?B@DCCBB@@A?BBBB=BBCCBBBBBCBCC@A@C@DCC@CE@B@BBBCBBBCC@BCCCC:C=A=ACDDCC*CCCCB>CFDCCBC@@@?ACCC5CAAAD@C@BB@BCCEBBB?B?CCDDBB?BBCACBBCBDDFBCCBBCCCBBBCCCBBB?CCBBCBBB?>
@ATNG8:00946:02343
GATGTAGAGAGACTGTAGCGCACCCAGAAGATCAGGAACTCTAGAAGAATTCAGATTTTTAACACGAGAGTAAACGTAAAAAGAAGGTTTTACAAGACTCACGTTAACAATATTGCAGCAGTACGCACACAATCGAAGCGCAGTAAGGATGGCTAGTGTAACTATCAAGAATACCACGAAAGCAAGAAAAAGAAGTACGCTATTAACTATTAACGTACCTGTCTCTTCCGAAACGAATGAGTACGAGAGTCAGAGCAGAGCTACCATCGATGGATCTGAGTCT
+
::665=>@A@BBBCC>===@@:@@:<;:<BDBBCB?B?CBCBCBC@BB@B?BBA<====+=6=;;<=;::::92999:999(45.5.555&5;<>BCDBAAA@@AA?@@-000*0<@=BBBDDCCCBCCCC@CBBB@BCCBCBBB?B@CBB@BCBBBCCC@CBAABB?CD?BBB?B887>*77707AACC3BB?B@@@?><670617<;?;?<>>BBB?B:99??@=B>??C>A??<??>?BEBBBB?@?BBBBAABBC@;<@@=@>===>A?A:::???ABB
@ATNG8:00949:02362
GATGGTAGCTCTGCTCTGACTCTCGTACATTCGTTTCGGAAGAGACAGGTACGTTTAATAGTTAATAGCGTACTTCTTTTTCTTGCTTTCGTGGTATTTCTTGCTAGTTACACTAGCCATCCTTACTGCGCTTCGATTGTGTGCGTACTGCTGCAATATTGTTAACGTGAGTCTTGTAAAACCTTCTTTTTACGTTTACTCTCGTGTTAAAAATCTGAATTCTCTAGAGTCCTGATCTTCTGGGTGCGCTACCAGTCTCTCTACATCGATGGATCTGAAGTCT
+
=>>@;??;;555;955=<9;5<<<:<<<:>:>@@A9?=7:60000/:;+//76:>*0*/88;8?<@@@;;00/6168:::$/3,26880833317337(391778732,5<<==???=A=>:=;>?A@A<;;5:97816;<:9888?===;<5787<??<?@<A;>><>:88=<8:5555'53:278989*9585A0;:5256522216:::*:8858484//-55,,*,*(,,6635.2279.-..55555/575558889>9898856548879670699;
@ATNG8:00950:02341
GATGGTAGCACGACACGACGATGTGTACTCATTCGTTTCGGAAGAGACAGGTACGTTAATAGTTAATAGCGTACTTCTTTTTCTTGCTTTCGTTGGTATTCTTGCTAGTTACACTAGCCATCCTTACTGCGCTTCGATTGTGTGCTTACTGCTGCAATATTGTTAACGTGAGTCTTGTAAAACCTTCTTTTTACGTTTACTCTCGTGTTAAAATCTGAATTCTTCTAGAGTTCCTGATCTTCTGGATAGCGACGCGATATACTACCATCGATGGATCTGAGTCT
+
<<::5:=<<;@;<=<<<<://///><<<><;=4=>>>:@>:@;966<<@B@B=>BB>A;?@??=@?BB???=8==7==>?>+888B<@A8>89,8///80//(/6688;5<446=@==:;AA;?:<<>?>58::?AAA:=888=>>:>?===;:;=8;:;<AA:?:<686;7AAA465555&2+2.56668)87877)./788699::)---'---.838077499::555292///98>=>==7:::69---56--/55799773788///5/57777<>><>
@ATNG8:00950:02345
GATGGTAGCACGAGTCACTCATATCCAGAAGTTCAGGAACTCTAGAAGAATTCAGATTTTTAACACGAGAGTAAACGTAAAAAGAAGGTTTTACAAGACTCACGTTAACAATATTGCAGCAGTACGCACACAATCGAAGCGCAGTAAAGGATGGCTAGTGTAACTAGCAAGAATACCACGAAAGCAAGAAAAAGAAGTACGACTATTAACTATTAACGTACCTGTCTCTTCCGAAACGAATGAGTAACTATGTAGAGCTCTATACTACCATCGATGGATCTGAGTCT
+
;BBB>CCCDDDD?CCCCCDDCBA:9255;55@6@AB=A>ABBCBCC@CB@C@CBB:;:::);=AACAAACCBBA9?>:0000(/0)/3888*//95:788==9>A<B=@?;?@A;??@@??????@@@>>>><@><<9::;@>@87718;?@B@CBBBBBCA<@@@@AA>AC@BBB@BA666.7//)/989:,893=887???;:;5:5;>>><A=@7688;>@@@???3838A@7>??<?AAA882787599<@??@?8987<7<>B7;<?AAAF:><;;>>B=>>
@ATNG8:00957:02320
GATGGTAGCAGACGTGACAGAGCGCCAGAAGATCAGGAACTCTAGAAGAATTCAGATTTTTAACACGAGAGTAAACGTAAAAAGAAGGTTTTACAAGACTCACGTTAACAATATTGCAGCAGTACGCACACAATCGAAGCGCAGTAAGGATGGCTAGTGTAACTAGCAAGAATACCACGAAAGCAAGAAAAAAGAAGTACGCTATTAACTATTAACGTACCTGTCTCTTCCGAAACGAATGAGTACGAGAGTCAGAGCAGAGCTACCATCGATGGATCTGAGTCT
+
/99:7=;@=BB@;;666<<;;;<<A265=8=???BA?B????:::C@DC=A=@A<97999(9:@@?B@?@A?@@897;:9:9'4?==:CCC;BBC@<;;BA@BBB>C@BB?BBA=@ABBBDCCECCCBCBCC@CC@?:@@@?@B@A>B?BBB@BCCCBCBB?BAAAAA?AA<:::=@@>==+9982999999$8<89556>ABBC7;79<<=0807<BBBACEDAAAC?C@CBB=A@@6::9@@ABCBB9::BBBBB@??AAA=;;5;=>;;;A?B@??A:::?A
@ATNG8:00959:02341
GATGGTAGTCTCAGATAGTCTATAGTACTCATTCGTTTCGGAAGAGACAGGTACGTTAATAGTTAATAGCGTACTTCTTTTTCTTGCTTTCGTGGTATTCTTGCTAGTTACACTAGCCATCCTTACTGCGCTTCGATTGTGTGCGTACTGCTGCAATATTGTTAACGTGAGTCTTGTAAAACCTTCTTTTTACGTTTACTCTCGTGTTAAAAATCTGAATTCTTCTAGAGTTCCTGATCTTCTGGCTCTCGTAGACAGATACTACCATCGATGGATCTGAGTCT
+
6<A<:CCBBBBCBCCCDB;:9;;;BBA@@A;;4559@4>=8;7:99B=CC@;;5::387<A?@;A<@?<77///8(-----$-6(//::1-///)/::4:=155;::<8>>BBC@A@?@@C@B@AA......*000;4:;99B999@???>>:>>=?@@?@A=A<@@@@@@ECD@C@@@@7A?A?AABAA*00<<<5@@@@AAFEBB;@@@>,>:;:@?A<@@@BBBCCBC?B?@@@BBA=A;;9;CCAACCCCCBEBCBBGBCB@BBBCCCC?A@??BCBBBB
@ATNG8:00915:02392
GATGGTAGTGTCATATGAGAGTGTGTCTCATTCGTTTCGGAAGAGACAGGTACGTTAATAGTTAATAGCGTACTTCTTTTTCTTGCTTTCGTGGTATTCTTGCTAGTTACACTAGCCATCCTTACTGCGCTTCGATTGTGTGCGTACTGCTGCAATATTGTTAACGTGAGTCTTGTAAAACCTTCTTTTTACGTTTACTCTCGTGTTAAAAATCTGAATTCTTCTAGAGTTCCTGATCTTCTGGAGATATCATCAGCTAGCTACCATCGATGGATCTGAGTCT
+
;@AA;@;CC@@CD@@A@ACDDCCCCCBAA;;5;??=:>>:;7;<C?BBD@BBC;;8;=A@:;5;9>@?AA@@@G@BCEHD3BB?BCDD>CCAA@ACC@CC@ABFDDE>BBCCBDDJAABB@B?BBBAAAAD@AAAB@CCCCCECBBBABCBA@@?BBA>@@=@@BC@AABBBE7;<;;;.;<A<;;;;;*<BBBE<;;BCCGKBBC8;<;<*;ABBB@CEIC@CCCCCCB?B?@@@@@B?BBC@AB;;;CCBBDD;;;BBDB;;7;BCBB@A=@D@AABBCAB
@ATNG8:00917:02400
GATGGTAGATACTCGCTGATACACCCAGAAGATCAGGAACTCTAGAAGAATTCAGATTTTTAACACGAGAGTAAACGTAAAAGAAGGTTTTACAAGACTCACGTTAACAATATTCAGCAGTACGCACACAATCGAAGCGCAGTAAGGATGGCTATTGTAACTAGCAAGAATACCACGAAAGCAAGAAAAAGAAGTACGCTATTAACTATTAACGTACCTGTCTCTTCCGAAACGAATGAGTACTACTCTCAGAGACACACTACCATCGATGGATCTGAGTCT
+
BCCC?DDCCCCBBCCCCCCDBBBBB=BCC@BBBBA@<@=AABBBBC?BB@B@BB@@ADFD3B?BBBAAABBBCD>D?:;;;6;B>B=@@@9ACCACBBBCCDCB?B@BB@BBB?BCBDB@@CBBC@A@CD?CCAA?BBCCBBBB=@=A@@>@DDD@CBB?BABBAB>BB>??A?AA@@@:@@@;99988(9>=B;:9AADAA<@:??AA7:49>B::6:@A@ACB@B?BCC>BBB?BBBBBBDBAAABBBBBBBBA@@@>>>@<A@@<<<D?CCCCB???AA
@ATNG8:00919:02387
GATGGTAGCTCGCTGATGATATCTCCAGAAGATCAGGAACTCTAGAAGAATTCAGATTTTTAACACGAGAGTAAACGTAAAAAGAAGGTTTTACAAGACTCACGTTAACAATATTGCAGCAGTACGCACACAATCGAAGCGCAGTAAGGATGGCTAGTGTAACTAGCAAGAATCCACGAAAGCAAGAAAAAGAAGTACGCTATTAACTATTAACGTACCTGTCTCTTCCGAAACGAATGAGTACGAGAGAGCACACGTGTCTACCATCGATGGATCTGAGTCT
+
6<<<8=<<;;;=>C>BBBCCBA@BA;>@A=ACCBBC8;6:A??@BA=AA=?;A@AAABBB1B@CBBBBB:9:DF>CBCCLCF5@@=@;@A@7AAB>CCCCBBB;;4:9>?4:9>7<:?;BBBCECCBCDDCC?BBAA=@BB@A@::4;=A;;7;BAAAB@@=?CCBCB?9979?8=;777)337177778+8=7C@?;D?>?@5:7:<=>1818=A@@?B@@@BBB?B=??B9@??=?CAAAAADBBCCBBAABBBBA???=??<@===BBB<=::::==;;;
@ATNG8:00921:02382
GATGGTAGCGCGACGAGCGTAGACCCAGAAGATCAGGAACTCTAGAAGAATTCAGATTTTTAACACGAGAGTAAACGTAAAAAGAAGGTTTTACAAGACTCACGTTAACAATATTGCAGCAGTACGCACACAATCGAAGCGCAGTAAGGATGGCTAGTGTAACTAGCAAGAATACCACGAAAGCAAGAAAAAGAAGTACGCTATTAACTATTAACGTACCTGTCTCTTCCGAAACGAATGAGTACTGCGTCTCACTCTCGCCTCCATCGATGGATCTGAGTCT
+
:=@A=ABB@:9;CCCCCBBCCCCCC=CCC?CBBB@?<?<@?CBBAB?CC>A?@B???@BB3B@CCCBCCBBBDD=BAABDGE3EG@C5;;;.;AF?CBCGFCCBB?B@CC@CDD?AABBDCCBCDCCCAAAC@CBBB@@@@A?==A5:6:@@=@CDCCCAA?ABBBBB?BB?>=>>@@@AA9A??;?DCCF3>>:9///;>A==:>=@A@@<@<@ACBC?ABCCCAA>A?CCC>B??=?CCCCA@@CCCBBBDAAACCCBB@BC>A@CAAAC@CDBBBAAABB
@ATNG8:00925:02393
GATGGTAGTATATCGCGTCGCTATCCAGAAGATCAGGAACTCTAGAAGAATTCAGATTTTTAACACGAGAGTAAACGTAAAAAGAAGGTTTTACAAGACTCACGTTAACAATATTGCAGCAGTACGCACACAATCGAAGCGCAGTAAGGATGGCTAGTGTAACTAGCAAGAATACCACGAAAAGCAAGAAAAAGAAGTAAGCTATTAACTATTAACGTACCTGTCTCTTCCGAAACGAATGAGTACGAGAGAGCACACGTGTCTACCATCGATGGATCTGAGTCT
+
6>CC?CCBCBBBCCCCCBCBBBBBD@CCC=CCDBBC@B@BBCCCDC@CC?C?@?@CBBBB3B@CC???GBBABA<AABCDDE5CB@C5;;;.;AB=BCCBCDJDC?B?BE@BAB?BBBABBBBECBCBCCCC?CCCB@BBA@BB??<?@EBB?BBCCBCBB@BBBABB@BB?BBA;@@9999+9>>;=<<<>.?B>?;;7;@>>><A<@@CB<A;@>@@>:>=<;:994;6;;;1<<<6<@@@AAAAAAAA>??@@AA===AA><=8<;;<@@>9@AAAAAA><>
@ATNG8:00927:02373
GATGGAGTGTCATATGAGAGTGTGTACTCATTCGTTCGGAAGAGACAGGTACGTTAATAGTTAATAGCGTACTTCTTTTTCTTGCTTTCGTGGTATTCTTGCTAGTTACACTAGCCATCCTTACTGCGCTTCGATTGTGTGCGTACTGCTGCAATATTGTTAACGTGAGTCTTGTAAAACCTTCTTTTTACGTTTACTCTCGTGTTAAAAATCTGAATTCTTCTAGAGTTCCTGATCTTCTGGTATGACTAGTGTACTACTACCATCGATGGATCTGAGTCT
+
;;;C@CCHBBBBBCCCBBBCCBCCBBBBC:;8;BB>BG@D?BABCC@@?ADCCC@C?AACC@D@CCCDD;;9C>??C>C+9989?@B<BBBC@CBD@CEACCECCD?CCBBBCCC@CCF;:;:CBB:;;C@CCCC9;;BBCCCBBBCABA@ABAEFC@BB?B@BBCBBBCBB@BBEED;B?B?BBDDE5EC@@@<A@DADAA000=>>>A,><CBB?B@CDACBBBC@@=A@A@ABBC7<;B@CBBB@AABBCCCBBBIHDAB?ACBBBCD@CCCCCCCCCC
@ATNG8:00927:02386
GATGGTAGTAGTACACTAGTCATACCAGAAGATCAGGAACTCTAGAAGAATTCAGATTTTTAACACGAGAGTAAACGTAAAAAGAAGGTTTTACAAGACTCACGTTAACAATATTGCAGCAGTACGCACACAATCGAAGCGCAGTAAGGATGGCTAGTGTAACTAGCAAGAATACCACGAAAGCAAGAAAAAAGAAGTACGCTATTAACTATTAACGTACCTGTCTCTTCCGAAACGAATGAGTACACATCGTCGTGTCGTGCTACCATCGATGGATCTGAGTCT
+
<==@;CBBC?C?>>>><<;;;?;@B=BB@9=B:;<A;@9@@@666?;>>:=8:><;<===,=9=?=897==789+9<@>>>>+@D?B8AAB8BBEBBBCBBCA@@?@@DC@DCC?BB??ABCCCCBBBBBDC@BBAD=@@@@@???<A@A@@=@CC@@@9:69:9?@A=AB???>799A@@8?9939=====&=A=<==>@?A;;5;:>>>A9=9==A;;8;AACCCC?C?BAD>BBB?BBBBBBBBBBBAAAAC???BCB?@@EC@B9::BBA>B:::CBBBBB
@ATNG8:00929:02388
GATGGTAGCGCACACATAGATACAGTACTCATTCGTTTCGGAAGTGACAGGTACGTTAATAGTTAATAGCGTACTTCTTTTTCTTGCTTTCGTGGTATTCTTGCTAGTTACACTAGCCATCCTTACTGCGCTTCGATTGTGTGCGTACTGCTGCAATATTGTTAACGTGAGTCTTGTAAAACCTTCTTTTACGTTTACTCTCGTGTTAAAAATCTGAATTCTTCTAGAGTTCCTGATCTTCTGGAGATACACATGATACTCTACCATCGATGGATCTGAGTCT
+
6CBB>C@@AGEDDCEBBBDDDCCBBBCBCCBB@BCCB=CC@D@BBCBBBC?BA@B@?C?CBBB?B?BCCCCBBBA<::9:9):??BBBD>CB@@>@DE@EE@AAACCC@CCEDDCBB?BCC@C?ECAAAAAB@CEDD@CBBCCBBBCCCDBBBBC?CCC?CC?B?AACCCCCDC?BCCCC9B;?;::9:*;BBBF=BBCCDCCCCBACCCC5CBBBCACACC@CCCCCBB?B@CBBCCB?BCC@CCBBCDDCBBBCCCCCCC9988BABCBC@CBCBDDBBBB
@ATNG8:00933:02386
GATGGTAGGCGAGAGTGAGACGCAGTACTCATTCGTTTCGGAAGAGACAGGTACGTTAATAGTTAATAGCGTACTTCTTTTTCTTGCTTTCGTGGTATTCTTGCTAGTTACACTAGCCATCCTTACTGCGCTTCGATTGTGTGCGTACTGCTGCAATATTGTTAACGTGAGTCTTGTAAAACCTTCTTTTTACGTTTTCTCTCGTGTAAAATCTGAACTTCTTAACTAGTGATCCTGATCTTTCTGGTGTCTGATCTGTATCACTACCATCGATGGATCTGAGTCT
+
<?>@:>CC?CABBICCBCBB666?>?AA=BBB??@@A;@A:?;?@@?BCC?BBA;;9;00/??698::=B:::33.38889+::7BB?>09@AA=AB@8;;0/0=8885799<===?:>;;5;:<<=<79:<8=>>A<:;;:;988>@@@@@@@@;??B=??1806;;<=;;97175555,57:755556(5:5555)35.-----....&.966603325505)..333355539:7778=0955.3...6556555557777://+/7669:;5;;=66///98
@ATNG8:00933:02390
GATGGTAGCATCATGCATATCTCACCAGAGATCAGGAACTCTAAGAAGAATTCAGATTTTTAACACGAGAGTAAACGTAAAAAGAAGGTTTTACAAGACTCACGTTAACAATATTGCAGCAGTACGCACACAATCGAAGCGCAGTAAGGATGGCTAGTGTAACTAGCAAGAATACCACGAAAGCAAGAAAAAGAAGTACGCTATTAACTATTAACGTACCTGTCTCTTCCGAAACGAATGAGTACAGAGAGTACGATATGTCTACCATCGATGGATCTGAGTCT
+
7;<;6;;=@==55556<@=?BBBA@59;87///::6:=899//)//388595::888;;>';1766///////;286<<===):96;3=9>0;:;5///////==9=:=@;==A;:@::;;>@>BBBBBBBB@CAA@=@@BBA@??8<:<00)/:778;>>9==<<<<4539>8707669938//(/////'/80334::7:::4838888,2,25:<>5:;;;::<9>7;??8===9>>ABBBF@??AA9:9AABBCB@@@@0/*/666<:;5;;9;9??>>>
@ATNG8:00941:02380
GATGGTAGCTCTGCTCTGACTCTCGTACTCATTCGTTTCGGAAGAGACAGGTACGTTTTAATAGTTAATAGCGTAACTTCTTTTTCTTTGCTTTCGTGGTATTCTTGCTAGTTACACTAGCCATCCTTACTGCGCTTCGATTGTGTGCGTACTGCTGCAATATTGTTAACGTGAGTCTTGTAAAAACCTTCTTTTTACGTTTACTCTCGTGTTAAAAATCTGAATTCTTCTAGAGTTCCTGATCTTCTGGATAGCGACGCGATATACTACCATCGATTCCGGATAGTCT
+
4:54.4=;;566;;<@BB?>@@;:5;=<=<<:53///(//)/)/////558<<<<;;;&/*//77)5.555////5//)/7777)79;4545=455/74://)/5(--//7957;;;;;;;8=<<8<:666=BBCC@@@@E@CGCCC@;;:?????>?B<9:98597B7>??>;9=999999999(96;755555$59<<<)66=<990///27;;<*99:66.57<;6555455=8<8:::://+/;<7<BA=000///7;>@@?==9929433::-7-76;99@<<<
@ATNG8:00943:02398
GATGGTAGCTCACGTACGTCACACGTACTCATTCGTTTCGGAAGAGACAGGTACGTTAATAGTTAATAGCGTACTTCTTTTTCTTGCTTTCGTGGTATTCTTGCTAGTTACACTAGCCATCCTTACTGCGCTTCGATTGTGTGCGTACTGCTGCAATATTGTTAACGTGAGTCTTGTAAAACCTTCTTTTTACGTTTACTCTCGTGTTAAAAATCTGAATTCTTCTAGAGTTCCTGATCTTCTGGGTGTATCAGCGAGTATCTACATCGATGGATCTGAGTCT
+
4>99.5<AABBAABFE;9;CB@@CCCCAAABB?BBBE?BB@C@@?ABBBE?ABC:95:ACAAB>A>ACBBB@@AA>AACCC1==;=BBB<BBBA=@BB<AB587:CAA>BBBB@?>>:>>>9>9=;;;>;;;:<???:>>>>?>?>@=;<A=:9;7:;A;??=D;@??@@BA@@8===<<2<9>877776(7=<<;6://///676<0////'....7293>A6A>>>>>@<@;>>@::9-//==6:::A@@@@AA=::;A<=>>>@B@@@A<A@@?9;=///
@ATNG8:00946:02393
GATGGTAGCGCATATCAGCGCAGCCCAGAAGATCAGGAACTCTAGAAGAATTCAGATTTTAACACGAGAGTAAACGTAAAAAGAAGGTTTTACAAGACTCACGTTAACAATATTGCAGCAGTACGCACACAATCGAAGCGCAGTAAGGATGGCTAGTGTAACTAGCAAGAATACCACGAAAGCAAGAAAAAGAAGTACGCTATTAACTATTATCGTACCTGTCTCTTCCGAAACGAATGAGTACGTGTGCGACGTGTCTCCTACCATCGATGGATCTGAGTCT
+
BA9;05559ACBBBBCBDCDDDCEE?CAA<ABAA@A=A<@@ABBBC?CC=B@A??9999*;>BBDCCCDFEDE?DB@@BCB5CC>C5<;;*;CC>CAAACBECB?B?CC@CAB@BBBBBCBBBBBCCCCCCACB@@=@AAAAA;:6;?CBB?BCCDCCCB?BCCBAB???=?CC?@@9992:==;9::::(9A?BBAACDCAB<><??AA9=>::;==<A@>>>@@9=9776)8::5;>@?AA@>>>==>>@@@A@@>><=A::7:AAAACA9=>>A@@?<=>
@ATNG8:00947:02383
GATGGTAGTATATCGCGTCGCTATCCAGAAGATCAGGAACTCTAGAAGAATTCAGATTTTTTAACACGAGAGTAAACGCAAAAAGAAGGTTTTATCAAGACTCACGTTAACAATATTGCAGCAGTACGCACACAATCGAAGCGCAGTAAGGATGGCTAGTGTAACTAGCAAGAATACCACGAAAGCAAGAAAAAGAAGTACGCTATTAACTATTAACGTACCTGTCTCTTCCGAAACGAATGAGTACGTGTGACGTACGTGAGCTACCATCGATGGATCTGAGTCT
+
<CCC@BBCCCCCBCCCDCCBBBBBC@CCC?CBB@@@>@>BBCCCBD?BB?C@A@?977778%9>ADGCCBCCBAA<@BCBBBB1B?<>*000*...86.---886:=3935505887=@>>BCICBBCCCCBBB?BC@@?A>>>BBAA?B@BBB@CCCAACCC?CBBBBB?BB?@AA=@@999+9=>;:8888(8>:?888BBBAA;><>>AA1737=BAB@BB@@@CC?@=000+000,0A@@BBBBBBBBCCBCCCCCAAABBBB@B@@ABCB>B@A@CCBAAA
@ATNG8:00953:02396
GATGGTAGTGATACATATCAGACACCAGAAGATCAGGAACTCTAGAAGAATTCAGATTTTTAACACGAGAGTAAACGTAAAAAGAAGGTTTTACAAGACTCACGTTAACAATATTGCAGCAGTACGCACACAATCGAAGCGCAGTAAGGATGGCTAGTGTAACTAGCAAGAATACCACGAAAGCAAGAAAAAGAAGTACGCTATTAACTATTAACGTACCTGTCTCTTCCGAAACGAATGAGTACGTGTGCGACGTGTCTCCTACCATCGATGGATCTGAGTCT
+
;CCD@BBCCCBBCDDCBBBCCBBBD?CBB?BAAA998:?BBBBBBB@BB@B@CBB@@@@@2B?CCBCBBBC@@?8?@@@BBB5BB?B?BBB:BCC@CBBCECC;:;;@CC@CDD>A@C@@ACCCCCCCCBBB@CBBB?A@AA@@?><@@D@@?AECCBBBC@BABAAB?BB?BA@9>>@@>8>==999999(9@<A???B>?AA7;7;AAD7;7;@CBB@CCBBACA;@<??<6=995:@AABBBBBBBAAAAABBCEA===>>><??@AADC=AA?A@@@<<=
@ATNG8:00957:02395
GATGGTAGAGTACAGTGTAGTAGACCAGAAGATCAGGAACTCTAGAAGAATTCAGATTTTTAACACGAGAGTAAACGTAAAATGAAGGTTTTACAAGACTCACGTTAACAATATTGCAGCAGTACGCACACAATCGAAGCGCAGTAAGGATGGCTAGTGTAACTAGCAAGAATACCACGAAAGCAAGAAAAAAGAAGTACGCTATTAACTATTAACGTACCTGTCTCTTCCGAAACGAATGAGTACTACTCTCAGAGACACACTAATCGATGGATCTGAGTCT
+
;;=>7;;>@@;<<AAGCCFAAACCB@BBB@EEEBBA?B@CBB@?>=<??3937@@BBCCC1B>BBACAB???BA;>>;;;;.99>;A@DDD599?=9;9EEB>6629=@@=BBB>BCBBBBCBBBCCDBCAA>ABAA?AAACBBBA?B?CBA?ADBBBCCC?:9:9@A<AB@BAA?AA@>>7;;;,//===;';;+--//89=<@9<477987>9>:@:969AA;;;C;@690@9>>=<000998?==>BBB??>BBAA>=899A=@8787<6:::>999::5
@ATNG8:00957:02396
GATGGTAGATATATGCACGCTCTACCAGAAGATCAGGAACTCTAGAAGAATTCAGATTTTTAACATCGAGAGTAAACGTAAAAAGAGGTTTTACAAGACTCACGTTTAACAATATTGCAGCAGTACGCACACAATCGAAGCGCAGTAAGGATGGCTAGTGTAACTAGCAAGAATACCACGAAAGCAAGAAAAAAGAAGTACGCTATTAACTATTAACGTACCTGTCTCTTCCGAAACGAATGAGTACTGTATCTATGTGTGCGCTACCATCGATGGATCTGAGTCT
+
;B<@<A@>?B:;6966AA;;;BDDC=@@B::;B@?@<?99<:;;@B?BF?B>A@::3777'749878>=333333(333<=>=+8884888188842222282..3,2(--26--)-2..5?>>>C@@?C:;;?@ABE@ECCCCCAA>@<@@A>AAAABAAB?BA@A@A4:9?BBA=@A999,7;;5;;;;;;%9957///6579<6<.55==6;499AAB?@A@CCBC?C@CCC=B::8:BBBAAAA9::=00000;=>@999???:9=<<<@B?BBB????;?A
@ATNG8:00958:02418
GATGGTAGTAGTACACTAGTCATACCAGAAGATCAGGAACTCTAGAAGAATTCAGATTTTTAACACGAGAGTAAACGTAAAAAGAAGGTTTTACAAGACTCACGTTAACAATATTGCAGCAGTACGCACACAATCGAAGCGCAGTAAGGATGGCTAGTGTAACTAGCAAGAATACCACGAAAGCAAGAAAAAGAAGTACGCTATTAACTATTAACGTACCTGTCTCTTCCGAAACGATGAGTACTACTCTCAGAGACACACTACCATCGATGGATCTGAGTCT
+
CC@@>@A@AC@A<?ECCCCBA@@AB@CBC@CCBB;;5;;@@AAA@B?BCAD?@A?AABBC2A=AA@AACABBFE>>>@A@@@0AB?B?CDC<CCC@IC<;:CBCD@C@CGADAA>@@A@AAABCCBBCE;;;=@@;;5:?<??AAA=@?@CB?CCCCBBBB@AABCBC>AA?BBB?BAA@B=@?@<99:::(8>9>>>>>?AAB<?<??==:=;>AC@@=@AAABBD?A=??A9C?@?AABBBBBBBBCBBBBBBBBAA?888A=A@=;;;D?BAB;;:BBBB
@ATNG8:00960:02413
GATGGTAGAGTATCATGTGTATCTCCAGAATATCAGGAACTCTAGAAGAATTCAGATTTTTAACACGAGAGTAAACGTAAAAAGAAGGTTTTACAAGACTCACGTTAACAATATTGCAGCAGTACGCACACAATCGAAGCGCAGTAAGGATGGCTAGTGTAACTAGCAAGAATACCACGAAAGCAAGAAAAAGAAGTACGCTATTAACTATTAACGTACCTGTCTCTTCCGAAACGAATGAGTACTACTCTCAGAGACACACTACCATCGATGGATCTGAGTCT
+
4:==066;>><<AC<:;BCCCDDCC>BCC?C88:?@?B?BCCBBA@6;;=A@BCDCCCCC2B?BAABCCCCCCE=BABBBBB2BC?B>BAA7A;<6;@@@CDCBB=@<??;@??<@CBBBBBBDFCGCBBBC?A;;;29:95:;;=7<8<?@:?B;9:>>CACBBBA@=::49@@=ABBBD>999899999(3<3<377@>98;<?<??>>5;4;=BBB>BBABBBA?B?@@@8@@@=AACBBBCCBAABBBAA???A???BAAC@BB?AABD@CCCCBBBBBF
@ATNG8:00963:02372
GATGGTAGTAGTACACTAGTCATACCAGAAGATCAGGAACTCTAGAAGAATTCAGATTTTTAACACGAGAGTAAACGTAAAAAGAAGGTTTTACAAGACTCACGTTAACAATATTGCAGCAGTACGCACACAATCGAAGCGCAGTAAGGATGGCTAGTGTAACTAGCAAGAATACCACGAAAGCAAGAAAAAGAAGTACGCTATTAACTATTAACGTACCTGTCTCTTCCGAAACGAATGAGTACTATAGACTATCTGAGACTACCATCGATGGATCTGAGTCT
+
5ACC<BBBBBBB=EGCCCEBBBBBB@BCC@AAA?AB=A<ABCBDDB@CD@CAAA:9;CDC3C?CBCDCCCBBBC>@>;;;;;*;A=A<AAB9BDC@CCCCDDDDC?B@BB@CBC?BBA@BCCCECCCCCCCB=CDDE<??A@>>>B=B=B??>?CCCBAAA?ABAABA>BC?==><>>===7===;99999(:A@@>==AAA::6:9<=AA:>:=DB?@>@BBBBCC?C?CDC>B??=>BBBBBBAABCCBAAAACBBAAABBAB?BBAAABB>@@BCBBA@@@
@ATNG8:00915:02431
GATGGTAGGCACTGCGCACACATCCCAGAAGATCAGGAACTCTAGAAGAATTCAGATTTTTAACACGAGAGTAAACGTAAAAAGAAGGTTTTACAAGACTCACGTTAACAATATTGCAGCAGTACGCACACAATCGAAGCGCAGTAAGGATGGCTAGTGTAACTAGCAAGAATACCACGAAAGCAAGAAAAAAGAAGTTACGCTATTAACTATTAACGTACCTGTCTCTTCCGAAACGAATGAGTACACATCGTCGTGTCGTGCTACCATCGATGGATCTGAGTCT
+
6CCC?B@@<@956=@>@CCCCA@@@8@BA=CBCB;<7;;@?>666?;>>9@9<???GFFF2B>ABB::9A?@AB<AA@>@>>,>B?@?CDE;CCC@CBBBBEDAA>@@CD?CA@=@AA@A@BBAABBADBCB@BCBC>A?BBCBBC?C@EA@?@EDBBCBB?@A?BBB?BC?BBA;>>>;;3899<A@@@@@'==98818;@?@@B=B<???A=B<==A@A<@CC:98B@B>BBC<AA@;>>BBBBCCCAA@CBBCBABBBBBAAAA=@CAABBB?B>>>BBB@;;
@ATNG8:00923:02453
GATGGTAGACATATCGTACTCTCTGTACTCATTCGTTTCGGAAGAGACAGGTACGTTAATAGTTAATAGCGTACTTCTTTTTTTGCTTTCGTGGTATTCTTGCTAGTTACACTAGCCATCCTTACTGCGCTTCGATTGTGTGCGTACTGCTGCAATATTGTTAACGTGAGTCTTGTAAAACCTTCTTTTTACGTTTACTCTCGTGTTAAAAATCTGAATTCTTCTAGAGTTCCTGATCTTCTGGGTGCGCTACAGTCTCTCTACCATCGATGGATCTTGAGTCT
+
66<=8=<<<<<666>>;>666==:;665<<:::???=19@=A895;=<995990--38*--880617=9=99:9:02222222"2255,5222.555.55.5555895555:=<=A<>>>0815:75569;05625+22222852225=885772---)-7272588222266.52222&2.5.22222$22299077...777..(....$.3555/50554887778:6:65557>=6>886(52/555...3557999999595335..(-8-.).777//
@ATNG8:00924:02438
GATGGTAGCGCGACGAGCGTAGACCCAGAAGATCAGGAACTCTAGAAGAATTCAGATTTTTAACACGAGAGTAAACGTAAAAAGAAGGTTTTACAAGACTCACGTTAACAATATTGCAGCAGTACGCACACAATCGAAGCGTAGTAAGGATGGCTAGTGTAACTAGCAAGAATACCACGAAAGCAGAAAAAGAAGTACGCTATTAACTATTAACGTACCTGTCTCTTCCGAAACGAATGAGTACTATGTAGAGCTCTATACTACCATCGATGGATCTGAGTCT
+
5;5C@>>;556;;;;<;@@BBBCBC9@;;.4;9:9?=@;@BBBCBB?BD?B?BBCAAA@A2@=BCBBBBBBBCB8>=;;;;;*;@;==@@@4@B@=AA?CBB@AA@C@DD@BBB@CBBBBBBBCBBBBBBBA>BBAA8;;BBBBBB@C@G99:9BBBBBBA?BCCBBA?CF?===388=>>6;8889888+8A;@889>=>:7,/,/<<;*/-/<A@A>BAAABCD?C?AA@<DCC000@@@BAAAABBBBB@@@@==>BB@;;7;>>==8:8:BAA@ACC99
@ATNG8:00928:02441
GATGGTAGCTCTGCTCTGACTCTCGTACTCATTCGTTTCGGAAGAGACAGGTACGTTAATAGTTAATAGCGTACTTCTTTTTCTTGCTTTCGTGGTATTCTTGCTAGTTACACTAGCCATCCTTACTGCGCTTCGATTGTGTGCGTACTGCTGCAATATTGTTAACGTGAGTCTTGTAAACCTTCTTTTACGTTTACTCTCGTGTTAAAAATCTGAATTCTTCTAGAGTTCCTGATCTTCTGGTGTCGTCTATCATGTACTACCATCGATGGATCTGAGTCTT
+
////)//499<<=>><<<>>@>>BD955<5547;<<<6B@?A<@@@B;;<=BB?@@>B:=DDF?C@A@??=666@7;;===1C>;@BCC<A@AC?B@<8<<+00><<A96995>:?;9<==:=;>>BC@@@A=??994999:=>@<<<@?<<<94.4//)/:)/)/67:=?>>>9=;;;394975555'5:<<?8CCCCCBA?BB2::9:'9==AB>B?AEACCBA@9949;995=<<?A@A@C999BBBCCB@@@A::99@@=ABCAACI@BBBCB@@@00-
@ATNG8:00933:02425
GATGGTAGTGTGTCTCTGAGAGTAGTACTCATTCGTTTCGGAAGAGACAGGTACGTTAATAGTTAATAGCGTACTTCTTTTTCTTGCTTTCGTGGTATTCTTGCTAGTTACACTGGCCATCCTTACTGCGCTTCGATTGTGTGCGTACTGCTGCAATATTGTTAACGTGAGTCTTGTAAAACCTTCTTTTTACGTTTACTCTCGTGTTAAAAATCTGAATTCTTCTAGAGTTCCTGATCTTCTGGGTGTATCAGCGAGTATCTACCATCGATGGATCTGAGTCT
+
////27:=>>=C966>=@>969@<<<:54433-3344(44.4.4<<=<<<15666=9>:>@??:>:?>>>><<;<9;;;;;*9<8===B=A?@@6;9B:?A>9::@<<=<A;?;=6?;@@C=B?B>B@?9:8=A?>?>BA@@B@@@???@@>>?=4;>>7:=9=699?<45/77)/////&/294<@@@G+>>666)6;;566666>:????+<;;66169;;7;BB?;<C;C?C???A@@CBCC>9:9@9:9>>0000>A>@99499@@==B:>555<444;<
@ATNG8:00941:02424
GATGGTAGGCGACATACATACGCGCCAGAAGATCAGGAACTCTAGAAGAATTCAGATTTTTAACACGAGAGTAAACGTAAAAAGAAGGTTTTACAAGACTCACGTTAACAATATTGCAGCAGTACGCACACAATCGAAGCGCAGTAAGGATGGCTAGTGTAACTAGCAAGAATACCACGAAAGCAAGAAAAAGAAGTACGCTATTAACTATTAACGTACCTGTCTCTTCCGAAACGAATGAGTACTATGTAGAGCTCTATACTACCATCGATGGATCTGAGTCT
+
?@AA>BA=8=:96=??@C@C@ABCD@CCHAEDCCBB?B?BBBCCBC@CC>@=?AABBBCC5BACCCCCCCE@@@6@@;;;;;*;C>C5;::4:BB?@A@CGDDCCAD?AA?ACC?BACBBBBBBCCCEBBBC@ECBB?ABBCBBBB?B@CBB@BCCCCBBA?BBBCCB?BB?BBB<>>@@@:999@BCDAA/CD?B?>>BBA>@<>8=<:9596<ABAB?BAAAABA<@=@AA;B::8:BDBCCB@@@CCBBBBBBBC?@@BB:96::::@AE@B???CBBBCB
@ATNG8:00941:02451
GATGGTAGCGCATATCAGCGCAGCCCAGAAGATCAGGAACTCTAGAAGAATTCAGATTTTTAACACGAGAGTAAACGTAAAAAGAAGGTTTTACAAGACTTACGTTAACAATATTGCAGCAGTACGCACACAATCGAAGCGCAGTAAGGATGGCTAGTGTAACTAGCAAGAATACCACGAAAGCAAGAAAAAGTAGTACGCTATTAACTATTAACGTACCTGTCTACTTCCGAAACGATGAGTACCTCTCAGACGCTCGTCCTACCATCGATGGATCTGAGTCT
+
;;>>:=;;;;=<>?C>CCBBBBBBC=BBB?BBBBCD=@>AAAAABB=AB=@<?CBBBCCC5C@ABDCCCEAAAC0;9:;;;;$9=.9.599+9<<7<BBB=AC;;:;@BB?@@A?CBCCCCBABBCBBBBAA>@?AA?BBBCBBCB?B@@?@ACBB@A@9949CAABB>BB?FBB?BBBBB>A?>:88888(8<555::@DAAA==667//)//7;;;98<:<8///8282544.30//889/336=444==>>@AABBBA?ABB?B@BCBBB?BBBB??HHA;
@ATNG8:00944:02421
GATGGTAGCTCGCTGATGATATCTCCAGAAGATCAGGAACTCTAGAAGAATTCAGATTTTTAACACGAGAGTAAACGTAAAAAGAAGGTTTTACAAGACTCACGTTAACAATATTGCAGCAGTACGCACACAATCGAAGCGCAGTAAGGATGGCTAGTGTAACTAGCAAGAATACCACGAAAGCAAGAAAAAGAAGTACGCTATTAACTATTAACGTACCTGTCTCTTCCGAACGAATGAGTACTATAGACTATCTGAGACTACCATCGATGGATCTGAGTCT
+
6CBA?BCCBBBDDEEBBBBBBBBBC@CDC?CCBB?@>@?BBCBBBB?BB>B?@@@BBBBB3B?CCCA@@AACAC@CA>@@@@0@C>C5;;;.;BC?CDBCLDCBB?B@CC@CBB?BBBBBBBCGDDDDCBBB@BBAB@BBBBBBBB>C@CAA?ABCCCCAA>AACBCA>BB?BAB<>>AAA;???>AFDDC/CA;@:::BBA@@7;9<>==:><>DCCC@CBBBAA@=A>AA?BCB?BCCBBBBABBCCCCA@@BAAABBCBAB?B@@ABBB?CCBBB@@@DB
@ATNG8:00944:02424
GATGGTAGACATATCGTACTCTCTGTACTCATTCGTTTCGGAAGAGACAGGTACGTTAATAGTTAATAGCGTACTTCTTTTTCTTGCTTCGTGGTATTCTTGCTAGTTACACTAGCCATCCTTACTGCGCTTCGATTGTGTGCGTACTGCTGCAATATTGTTAACGTGAGTCTTGTAAAACCTTCTTTTTACGTTTACTCTCGTGTTAAAATCTGAATTCTTCTAGAGTTCCTGATCTTCTGGGCAGACTCTCACACGCCTACCATCGATGGATCTGAGTCT
+
66--(--:779<<665;::9945455<;<?BB?BBBB=BB?B?BDBBABD?BB>??<A:@>@>5>;@AAA>?>59059:::)5505..(.//33=2205<378:AAA>DA@===AA=AAA;@;@@>A?;;;;>>>>9>>AA>>=AAAAAA>=>=;<=>;>A=A<=>=A@?>::4;;=>>2>9=99:9:9)9=666.699///;96:0888)599<A=D;;:6:?>@;;;;?8==???=36633-333---77;B@>>=95:7617777:6607///=::=B>
@ATNG8:00948:02455
GATGGTAGCACGAGTCACTCATATCCAGAAGATCAGGAACTCTAGAAGAATTCAGATTTTTAACACGAGAGTAAACGTAAAAAGAAGGTTTTACAAGACTCACGTTAACAATATTGCAGCAGTTCGCACACAATCGAAGCGCAGTAAGGATGGCTAGTGTAACTAGCAAGAATACCACGAAAGCAAGAAAAAGAAGTACGCTATTAACTATTAACGTACCTGTCTCTTCCGAAACGAATGAGTACAGAGAGTACGATATGTCTACATCGATGGATCTGAGTCT
+
:<::5:<;5555;;?<;;;;9;;6616==6;ABB@B=B?BDBAAAC@BC?B?AAABBDDC2D?BBB::;BCBBB=AA;;:;;':@<@4;;;*9@@<@BAB@AA:;:;?BB@BBB@CCBBBCCC@CCFHCCCD@CBBD>BBBAABBB?B@C??>?BABCB?@<??>ABB@BA<ABC=@@:::,87787778;)=A>B???CC@AA=@<==7718/78787<A:347::5:8===6:>>;:7::00/88;>@@=>>CAABBBB>@??>>>AAAE<@@:8885>>>
@ATNG8:00949:02452
GATGGTAGCTCGCTGATGATATCTCCAGAAGATCAGGAACTCTAGAAGAATTCAGATTTTTAACACGAGAGTAAACGTAAAAAGAAGGTTTTACAAGACTCACGTTAACAATATTGCAGCAGTACGCACACAATCGAAGCGCAGTAAGGATGGCTAGTGTAACTAGCAAGAATACCACGAAAGCAAGAAAAAAGAAGTACGCTATTAACTATTAAACGTACCTGTCTCTTCCGAAACGAATGAGTACATAGATATACGTATAGCTACCATCGATGGATCTGAGTCT
+
99::6;;====>>6666>>>CBABD9=@@7;:=<;;7;9:9=??=><>A??>BB774???+B>BB=B@@?CBBD4735<:::(55068>@@2><;=ABAA?BCBB@B?BB@DCC@CCBABBCBCCCBBBBDCA;<;B?AACBCCBB?B@DAA>@DCBBBBC@BBBBBB?BC?B?<6;<;;;377738=9=>>'<<58///89<AA=A=BA>>088(7=CBB?BCCCD::6:;<<<7=?@;@===BBBBBBAA??:>>=?@@???@@A<@?????B<???A@??;88
@ATNG8:00955:02452
GATGGTAGCACACGAGATCTCATCGTACTCATTCGTTTCGGAAGAGACAGGTACGTTAATAGTTAATAGCGTACTTCTTTTTCTTGCTTTCGTGGTATTCTTGCTAGTTACACTAGCCATCCTTACTGCGCTTCGATTGTGTGCGTACTGCTGCAATATTGTTAACGTGAGTCTTGTAAAACCTTCTTTTTACGTTTACTCTCGTGTTAAAAATCTGAATTCTTCTAGAGTTCCTGATCTTCTGGGTGCGCTACAGTCTCTCTACCATCGATGGATCTGAGTCT
+
CDBA>BCCBBBCCCCCCCDCCCCCCCCCDCAA>AAAA<BC@D@CCCCBBB?CCCAA?B@BCAA>@>ABBBAAAAB>BBBBB1BB?B?@@;@CCB>AAB?BB===>CBB@BBBB@C??:?AA;A:@@@@=<<=;??;;7;>>=>>???AA@@=>>>9;=<<AA;A9==<<>CAAA7==>>>5C=C<<<==<.<C9990557///;89=<@@@@/@>>>B=B<??;?>>A==><>9>@>>>><=8891666=;;@AA>>>AA?AA>@=?8::AA@=AA=:;@@@@@
@ATNG8:00956:02441
GATGGTAGATACTCGCTGATACACCCAGAAGATCAGGAACTCTAGAAGAATTCAGATTTTTAACACGAGAGTAAACGTAAAAAGAAGGTTTTACAAGACTCACTTTAACAATATTGCAGCAGTACGCACACAATCGAAGCGCAGTAAGGATGGCTAGTGTAACTAGCAAGAATACCACGAAAGCAAGAAAAAGAAGTACGCTATTAACTATTAACGTACCTGTCTCTTCCGAAACGAATGAGTACGTGTGACGTACGTGAGCTACCATCGATGGATCTGAGTCT
+
<A<E@BBCCCBCCDBCECCCCBBBC?CCC?BBCC9899?BCCBBBB?CC>C?A@@BBCCC2C>BABAAAACBCD>D?@@@@@1?B>B5;;;*9BC<AB<BA@:9:49?CB?DFC@BBBBAAAAAAACBAAAB?B@A@?AA@?@?9:58<ACC>BBBCB?>>9?AAA@C?:977@?;?9979)33318<===+8858CA>;;;==5;5;;;;<@<@B:;;=A@???AA<A<@@@:@CC?BBCCCCCBBBAA@AAAAAAABBBBAAA>BBBBCCC?BBCCCBBBCB
@ATNG8:00956:02450
GATGGTAGCTCTGCTCTGACTCTCGTACTCATTCGTTTCGGAAGAGACAGGTACGTTAATAGTTAATAGCGTACTTCTTTTTCTTGCTTTCGTGGTATTCTTGCTAGTTACACTAGCCATCCTTACTGCGCTTCGATTTGTGCGTACTGCTGCAATATTGTTAACGTGAGTCTTGTAAAACCTTCTTTTTACGTTTACTCTCGTGTTAAAAATCTGAATTCTTCTAGAGTTCCTGATCTTCTGGTATACACACTCGCTCGCTACCATCGATGGATCTGAGTCT
+
;??:5:=ABBBCCBBCCBBBDDCCCBBBBCA@?ACAA<BB@B@CCDDCCC@CCBBB@D@CBBB?BBDDCBBBBCC?BADDD1BB?BBCC>CC::9:CD@DD>A@CCBC@CCDDCCCC@CCC>?>AEBBBCCC@CBBCD=CBBBBCCCCCC@AAC@DCC@CC@C@CCCCCCFFD@DCCCC;C?B=:9999.9BBBC<ABBBFCB@@@=AAAB2ABCBC?B@CC@AAACCCB?B@AAABCC=BBB@BDCCCCCBBB@@@C@@ABAA>BBA@@CC>BB@@@@?@BB
@ATNG8:00961:02424
GATGGTAGTGTCATATGAGAGTGTGTACTCATTCGTTTCGGAAGAGACAGGTACGTTAATAGTTAATAGCGTACTTCTTTTTCTTGCTTTCGTGGTATTCTTGCTAGTTACACTAGCCATCCTTACTGCGCTTCGATTGTGTGCGTACTGCTGCAATATTGTTAACGTGAGTCTTGTAAAACCTTCTTTTTACGTTTACTCTCGTGTTAAAAATCTGAATTCTTCTAGAGTTCCTGATCTTCTGGAGATACACATGATATCTACCATCGATGGATCTGAGTCT
+
4@::5?CCCCGCCCCCCDCCCCC;;;BAACED@CCCC>CC@C@BCCC:;;@CCCBB?B@GDBB=A?ADECBCCCB@@@@@@1@C?CBBB=BCBB@BCFAGD;;:CECCACECCFDCC@BBB@D@DCGCCBA@>BBBC?BBBBCCCDCDCCDA@@C@CCC?@@<@>AABBBCCBA;?::::.;>B;;;;;:*;CBCD=CCDBBBCCEC@CCCC3CBBCGAI@CC@CCDCCCC@C@BA@A::7;BB@CCCCCCCDCCBCBBBCCA@>@BCBBCB@BAAAA@@AAA
@ATNG8:00961:02445
GATGGTAGTGCGTGAGAGAGAGACCCAGAAGATCAGGAACTCTAGAAGAATTCAGATTTTTAACACGAGAGTAAACGTAAAAAGAAGGTTTTACAAGACTCACGTTAACAATATTGCAGCAGTACGCACACAATCGAAGCGCAGTAAGGATGGCTAGTGTAACTAGCAAGAATACCACGAAAGCAAGAAAAAGAAGTACGCTATTAACTATTAACGTACCTGTCTCTTCCGAAACGAATGAGTACATAGATATACGTATAGCTACCATCGATGGATCTGATTCT
+
=B@C:66@>@696><A@BCCCCBBB>BDBAGCBBBC?C@CCC???C?BC>B>BBCCC?AC1C>BBBBBBBAAAD9@<<9999$4<7<4;;;0;=C@BDBCCDB;;;;?BB?D;;;:BCBCGCBBCCBBBB@@=@CBB@BCCCBBBB?C@BCC?BA@AA@@??BCCCBB?CF?BAA>A?BBC:@><6;>@@@.>@??888AAAAA7;7::?>9=:=>C;;:;CCCBBB@B@@??<?CD@CAAACBBBBBB>>?BBBB>>>;;;::;6;AA@@@@<@???BBB8<;
@ATNG8:00914:02486
GATGGTAGGCGAGAGTGAGACGCAGTACTCATTCGTTTCGGAAGAGACAGGTACGTTAATAGTTAATAGCGTACTTCTTTTTCTTGCTTTCGTGGTATTCTTGCTAGTTACACTAGCCATCCTTACTGCGCTTCGATTGTGTGCGTACTGCTGCAATATTGTTAACGTGAGTCTTGTAAAACCTTCTTTTTACGTTTACTCTCGTGTTAAAAATCTGAATTCTTCTAGAGTTCCTGATCTTCTGGGTCTACGCTTCGCGCTACCATCGATGGATCTGAGTCT
+
;@::7;;B@;;9CCDCEECCBBBCCBBDDC@@?@BBC=CCAD?AAABCBF?BBBBC@C?A@BD?C?BBBBBBBBB?@@@?@2@@?>:::7;BAC>AAB>AA<?>?BBC<??AA@>==9?AA=A=A@?778;;5;?@@:>>@D>>?@@AABB=>>@;;;;=CB:<9=AD???BAA:=>AAA6A<A7;:AAA/A?>@D:B;:;;;>?@@:>>>>/=::;@<@<??<@@@@A::7:=A@@>AA588AA:@?>>>@??<??>>>AAA;??C@?;:7;@>>>AA@@;
@ATNG8:00916:02476
GATGGTGCTCTGCCTGACTCTCGTACTCATTCGTTTCGGAAGAGACAGGTACGTTAATAGTTAATAGCGTACTTCTTTTTCTTGCTTTCGTGGTATTCTTGCTAGTTACACTAGCCATCCTTACTGCGCTTCGATTGTGTGCGTACTGCTGCAATATTGTTAACGTGAGTCTTGTAAAACCTTCTTTTTCGTTTACTCTCGTGTTTAAAAATCTGAATCTTACTAGAGTTCTGATCTTCTGGCGCTCTGTCACTCTCTGCTACCATCGATGGATCTGAGTCCT
+
9@;=9=CBB=B<:16;;<>CCCCCCBCDBDAC@@@;@C?C?AAADCBB@BCBCB@C@BCCC?C?CBCBBACDD@AAAA@2@C>A<>>7?A?>;??C?BB>@>CBBB?BBBA>A@>9??>>D=???A@>>><>??C<@@A@@@AA@@@@@@@??<====??;@:>>>@@@><<8;;;AA5A8<8::::;+;@AA9A@>;77///:;)////'/9::8*..7)..365559(-,,,,-2(--50579:555329--,,,-.3377179778//(/33585555/5
@ATNG8:00916:02489
GATGGTAGTGTCATATGAGAGTGTGTACTCATTCGTTTCGGAAGAGACAGGTACGTTAATAGTTAATAGCGTACTTCTTTTCTTGCTTTCGTGGTATTCTTGCTAGTTACACTAGCCATCCTTACTGCGCTTCGATTGTGTGCGTACTGCTGCAATATTGTTAACGTGAGTCTTGTAAACCTTCTTTTACGTTTACTCTCGTGTTAAAATCTGAATTCTTCTAGAGTTCCTGATCTTCTGGAGATATCATCAGCGAGCTACCATCGATGGATCTGAGTCT
+
=>6666@@E@CC?>@CGA@ABBBBCGBAAB;;5;;;;,9:.54999<<9:49@;A@=@:>B@@;@@;;9CCBBAA<@AAA7@@9@9;;,9?::29:94/0)/0/><>:?@BBBBBC@CBB@B?@@A@A;<;5;C;;5;BBBBCBCCDCCBCB<<6;?A=<<5;4;????AA9929;:;.9:><ABFF7@@;;;.;A@@A@BBAA?AFG;C@B00+0+00+0@ADBBB8;8<AABAA>@<;7;@ABCKKBCCCDCCCDBCBB?BBAAB;;7;CBBBABAAA
@ATNG8:00925:02506
GATTAGTGTGTCTCTGAGAGTAGTACTCATTCGTTTCGGAAGAGAGAGGTACGTTAATAGTTAATAGCGTACTTCTTTTTCTTGCTTTCGTGGTATTCTTGCTAGTTACACTAGCCATCCTTACTGCGCTTCGATTGTGTGCGTACTGCTGCATTATTGTTAACGTGAGTCTTGTAAAACCTCTTTTTACGTTTACTCTCGTGTTAAAAATCTGAATTCTTCTAGAGTTCCTGATCTTCTGGATAGCGACGCGATATACTACCATCGATGGATCTGAGTCT
+
4<>8<<><<<@<<@@@>CCCCBBBDCCB@@>@AAC?BC@B@CBBBECCABBBCG?C@BDCCAC?CCBBAAC@@=ABBBB3@@;>;;;0;@AB@CDIACCACBBBBC@BBB9::@A;@@@<@<CCCCBBBB?@@@@<A@AAB@AAA@@@ABAA@@=@B>;;5:=@BBBBCCBB>B0000+0+0/////$/<==>769AACC@C>?:@@@A+<5566157=A8:;AA?>?;@<@??@@?:=:92955:;@9;;6556;?;?>B<:@988==>=:99>@:;:@@
@ATNG8:00937:02472
GATGGTAGTATCTGTCTACGAGAGCCAGAAGATCAGGAACTCTAGAAGAATTCAGATTTTTAACATCGAGAGTAAACGATAAAAAGAAGGTTTTACAAGACTCACGTTAACAATATTGCAGCAGTACGCACACAATCGAAGCGCAGTAAGGATGGCTAGTGTAACTAGCAAGAATACCACGAAAGCAAGAAAAAGAAGTACGCTATTAACTATTAACGTACCTGTCTCTTCCGAAACGAATGAGTACTGTATCTATGTGTGCGCTACCATCGATGGATCTGAGTCT
+
@@>949:<@<<@B>>===?D@AA@@;?@A<BD;;9@6:38<?8;8<48;8=>@A897CCC1C?CCBBB@???A>;972222===)5527+222&222+252225655.5.55.77727888CIECCBBCDBBAB@DDBB>@@AABBBB?B@CAA=AABAABBC@DCCBBB?BB>AAC>AABCB?A==;?>CAC/AA;?786BAAAA;@<@BAA<?<?CCBC?BBBBBBB@B?BBF>BAA>AAABCCCAABBBBBBBBAAABBBB?;;<@@@???C?CEBBBAABEB
@ATNG8:00942:02498
GATGGTAGAGAGACTGTAGCGCACCAGAAGATCAGGAACTCTAGAAGAATTCAGATTTTTAACACGAGAGTAAACGTAAAAAGAAGGTTTTACAAGACTCACGTTAACAATATTGTAGCAGTACGCACACAATCGAAGCGCAGTAAGGATGGCTAGTGTAACTAGCAAGAATACCACGAAAGCAAGAAAAAGAAGTACGCTATTAACTATTAACGTACCTGTCTCTTCCGAAACGAATGAGTACTGCGTCTCACTCTCGCCTACCATCGATGGATCTGAGTCT
+
4944.49@>CBBJEGBBBCCCBBA9B=?;=<<;?>8=4999999;63303177773333$349;;4379<879+9<;:994$4>49.555&59<6<@696?@?C@C?CD>@AA=AAA@ABBACBBCBBCGKABBBB?BAA@A@:93;5;;;49@?@@6558A==887;@>9?>848;;;;16//+/:;;?+?92;887<777>5:5:5555:5:?BBB@BBCAA>>9:6:;>6;00+/;;?BCBBBAABCC:99BBBABB@::9@BB998BC?BBBBBAA@CB
@ATNG8:00944:02503
GATGGTAGGCGAGAGTGAGACGCAGTACTCATTCGTTTCGGAAGAGACAGGTACGTTAATAGTTAATAGCGTACTTCTTTTTCTTGCTTTCGTGGTATTCTTGCTAGTTACACTAGCCATCCTTACTGCGCTTCGATTGTGTGCGTACTGCTGCAATATTGTTAACGTGAGTCTTGTAAAACCTTCTTTTTACGTTTACTCTCGTGTTAAAAATCTGAATTCTTCTAGAGTTCCTGATCTTCTGGTGTCGTCTATCATGTACTACCATCGATGGATCTGAGTCT
+
<BBA?BDB?DCCCBCCCCCCCDBCBCBB@B?@<@@?B=CC@CACCAABBD?BBBBB?A>BBBB?B=??@BBCBBA?@CCCB1AA?BB@@7@B??=@AA<AB?A@ACCB>>?<<<AAA;AAA<@<>>>>;=<A=AAAA7=>@>>>>>AA??A:::@<>>><AA<A;@@@@AAAAA7=;AAC5A9>7==AAA.??>>>7>>>;;;A>>=:?AAA.@=>>>9>9===>???;;;:>9>===>>9>@@;;;;AA>>>>?@@@AAA@==>:@A<;;=>;@@<<<<>>>>
@ATNG8:00947:02475
GATGGTAGCTCTGCTCTGACTCTCGTACTCATTCGTTTCGGAAGAGACAGGTACGTTAATAGTTAATAGCGTACTTCTTCTTGCTTTCGTGTTTATTCTGCTATGTTACACTACGCCCATTCCTTACTCGCTGCTTCGTATTGTGTGCGTACTGCTGCAATATTGTTAGCGTGAGTCTTGTAAAACCTTCTTTTACGTTTACTCTCGTGTTAAAAATCTGAATTCTTCTAGAGTTCCTGATCTTCTGGATATGAGTGACTCGTGCTACCATCGATGGATCTGAGTCT
+
5ABB?CCBBBDCCBBCCBBACCCBBBCCBBCB?BBBB>BE@C?BBCCCCC?BBCCC@C@CBBB?BAECAABCCCC@BC@BD?BCEG9@0.,**(**(*,,,5/444.4488443888(3349483////////68273333,5:::455?::>??>=?<8<881788==?899??=::4;@CBB9A;@=;;;;.9;>>>8A:::AACAAA>BAAA2BAABB?A>AA>A??=@9939=@@@ACC?B?A>ABBBCBDDCCCCCDBBBCBB?B@@@AAA>BBCCCBBBCA
@ATNG8:00954:02508
GATGGTAGTGTCATATGAGAGTGTGTACTCATTCGTTTCGGAAGAGACAGGTACGTTAATAGTTAATAGCGTACTTCTTTTTCTTGCTTTCGTGGTATTCTTGCTAGTTACACTAGCCATCCTTACTGCGCTTCGATTGTGTGCGTACTGCTGCAATATTGTTAACGTGAGTCTTGTAAAACCTTCTTTTTACGTTTACTCTCGTGTTAAAAATCTGAATTCTTCTAGAGTTCCTGATCTTCTGGGTCTCTCTCTCACGCACTACCATCGATGGATCTGAGTCT
+
4@??3:9@@@@?<<ABBBBCB@@CDBA@AB;;7;BBB=BC@B?BCCBBCC?@@?BA?B@CCCC@C?BBBDBCBCC@@A@A?2@D?BBCC>BBBB?BAB=BC<AABGDE@CCBBCCCC@CBCACACBBCBBBA@BC@@<@@C@BCBBCCCCCC@@@@DDD=AA?C?AAACCDC@?;?>>>>3>>?9:;:::*:@@@D;;:CCCCCCCB;BABA,ACBAA<A;@A<ABBBABB?B?CBCCCB?BBBB=BCCCCCBCCCDBCCCCA@@@CBBBBBD?BBBBBBBBAA
@ATNG8:00957:02474
GATGGTAGCGAGCGAGTGTGTATACCAGAAGATCAGGAACTCTAGAAGAATTCAGATTTTTAACTCGAGAGTAAGCGTAAAAAGAAGGTTTTACAAGACTCACGTTAACAATATTGCAGCAGTACGCACACAATCGAAGCGCAGTAAGGATGGCTAGTGTAACTAGCAAGAATACCACGAAAGCAAGAAAAAGAAGTACGCTATTAACTATTAACGTCCTGTCTCTTCCGAAACGAATGAGTACGTGTGCGACGTGTCTCCTACCATCGATGGATCTGAGTCT
+
;C@A=@>CCEFCCCDCDCCCCDBBB@CCE?CBBAAA>A?A??@BA@<AA;>;>>@BBCHC5C@DDCCCBBBBD@DD?<BBBA2@B?A=BBB9BCC@AAABCCCAB?A?BB?BCC?BBBABBCCDD@@@CCBB>BCA@<@BBBBBBB?B>BA@>ACCBBABB>BBBBBB>AA>ABB;88;::/;88166677+8=;A888A@?@A7:7;BCB;<8<ACC@CCBBBCC@C@CCE>CBB@BBABBBBBBCBBBBBAA@CCCCC?BAB?AABABCA>AAABBB@;;;
@ATNG8:00958:02511
GATGGTAGGCGTGTGAGAGTCTGCCAGAGATCAGGAACTCTAGAAGAATTCAGATTTTTAACACGAGAGTAAACGTAAAAAGAAGGTTTTACAAGACTCACGTTAACAATATTGCAGCAGTACGCACACAATCGAAGCGCAGTAAGGATGGCTAGTGTAACTAGCAAGAATACCACGAAGCAAGAAAAAGAGTACGCTATTAACTATTAACGTGCCTGTCTCTTCCGAAACGAATGAGTACGAGAGTCAGAGCAGAGCTACCATCGATGGATCTGAGTCT
+
////)//;8=<@?;;@B@A0000/)/::@CBA@@=@@AAA@;<;?AB?C?BB???CC@/@=::9BBAA??;@7;00/;;;,/0)/59::.9//+3;995:988/705838//)///:859:>>9::99776<==<5::;>><;;5;;=8918<=>>>?D;;;:<@A<?>9><=6:669)//9589999*885665=9///0557;>A<A<@?>>>;?AB::;:6:7<>>2///6;<<6;;:?9:99///;9>899///;;>6;9888;;69///787;?8
@ATNG8:00959:02498
GTGGTAGCACGACACGACGATGTGTACTCATTCGTTTCGGAAGAGACAGGTACGTTAATAGTTTAATAGCGTACTTACTTTTTCTTAGCTTTCGTGGTATTCTTGCTAGTTACACTAGCCATCCTTACTGCGCTTCGATTGTGTGCGTACTGCTGCAATATTGTTAACGTGAGTCTTGTAAAAACCTTCTTTTTACGTTTACTCTCGTGTTAAAATCTGAATTCTTCTAGAGTTCCTGATCTTCTGGACGACGCGCACTGACACTACCATCGATGGATCTGAGTCT
+
CCC@DCCCBCBABBCCCCBBBCDDCBBBC;;9;BCD=CB?B?@@@CDBA>AB@@?9=8=;773(35::76;::8;)------$-5(-////(/933,33;4;;9=><;78/73759<??;::9*/)/55897:>;?;;<=;;;???AAAAA;;:A;;6;?A<@@=B7;;D888???<A:;;;;+;:C6;7===,9=999+,,,,,,23-/(///(/799;9>;<>8<BBB@==:>=B??<<<-//=9999<??A>==;;;?AFAA@@<@===ABD=B>>=>>>;;;
@ATNG8:00960:02503
GATGGTAGGCACTGCGCACACATCCCAGAAGATCAGGAACTCTAGAAGAATTCAGATTTTTAACATCGAGAGTAAACGTAAAAAGAAGGTTTTACAAGACTCACGTTAACAATATTGCAGCAGTACGCACACAATCGAAGCGCATTAAGGATGGCTAGTGTAACTAGCAAGAATACCACGAAAGCAAGAAAAAGAAGTAACGCTATTAACTATTAACGTACCTGTCTCTTCCGAAACGAATGAGTACATAGATATACGTATAGCTACCATCGATGGATCTGAGTCT
+
<=B=;?CC?A;66>BCCCCGCBBBB?BBJ?AABBBB@B????///<6;9:;8;;555CBB.C<9:33;:888333(33/////$//)/5::;/;;=7<BBBACA:979>AB?A?@=???@CBDBCCCBBBAAA@DCBB?BAAAAB>B>A>AAB?BBBBBBBB@BBBBAA>AC?BBEABBA@@89@@?@CCCC1B@=A0000@@@??<??AAAF@C99:????BC??::8;><:;;7;CD@AB@?@CCCBAACCCCABBBCB@===@@;==<AA>>9>>;;;///66
@ATNG8:00930:02548
GATGGTAGTGCGTGAGAGAGAGACCCAGAAGATCAGGAACTCTAGAAGAATTCAGATTTTTAACACGAGAGTAAACGTAAAAAGAAGGTTTTACAAGACTCACGTTAACAATATTGCAGCAGTACGCACACAATCGAAGCGCAGTAAGGATGGCTAGTGTAACTAGCAAGAATACCACGAAAGCAAGAAAAAGAAGTACGCTATTAACTATTAACGTACCTGTCTCTTCCGAAACGAATGAGTACACACTCTCATATGACACTACCATCGATGGATCTGAGTCT
+
4444.5=DCBBBCCCCCCCBB@?@@;@AD?DABA@?;@:?BCCBBB?CC@C?BBAAACCC1C@BBBAAABCBBB;@?;;;;;*;A=A5;;;*9BD:DBBBBBDDC?B@CC@BBB@BBCBCCCCCCEDDCCBB@CCBB?AAAABBAA>B?BAA=BBAAABBB>AACCCB?BC?BBC?BBA@>8>::3:AAAB3BB?B;::BEB@?:?<AD@@7:7:>BBC@BBBBBBB>@?@BB=BBB?BBBCBBBBCAAABBBBBA?BBFGBBBA?BCCCBAA>ACCCBBBBCB
@ATNG8:00936:02527
GATGGTAGTGTGTCTCTGAGAGTAGTACTCATTCGTTTCGGAAGAGACAGGTACGTTAATAGTTAATAGCGTACTTCTTTTTCTTGCTTTCGTGGTATTCTTGCTAGTTACACTAGCCATCCTTACTGCGCTTCGATTGTGTGCGTACTGCTGCAATATTGTTAACGTGAGTCTTGTAAAACCTTCTTTTACGTTTACTTCGTGTTAAAAATCTGAATTCTTCTAGAGTTCCTGATCTTCTGGTAGAGCGTGCATATATCTACCATCGATGGATCTGAGTCT
+
>;BB?BLDCDCCCCCCCCCBBBCCDBBCDBBB<AABE=BB?C>ABCCCCC@CCCCC@CADDCB?C@CEDD9:9@?;@CCCC5CC@CBCC=BCCE@CCC?C@@99:BCD?CBCCCCCC@BCC@C@CCBBCBBB@BBCC?BBIBBBBCDCCBCC99:@CCC?BB?C@CCCBBCFDC>B;;;;.;=A>;;;;.;>?BC=A@CAEHCCC?BBBB5BCBBB>A=AA=ADBCCCC@B?B??ACB?B@A?@CCBBAABDDCCCCCCBBAA=??CBBBC?@@@BBBCCCC
@ATNG8:00936:02541
GATGGTAGGCGACATACATACGCGCCAGAAGATCAGGAACTCTAGAAGAATTCAGATTTTTAACACGAGAGTAAACGTAAAAAGAAGGTTTTACAAGACTCACGTTAACAATATTGCAGCAGTACGCACACAATCGAAGCGCAGTAAGGATGGCTAGTGTAACAGCAAGAATACCACGAAAGCAAGAAAAAGAAGTACGCTATTAACTATTAACGTACCTGTCTCTTCCGAAACGAATGAGTACTATGTAGAGCTCTATACTACCATCGATGGATCTGAGTCT
+
AB=C<EBB@CBBB>???CCCDBBBC@CAA?AA@@@>2:24:::>>>8=<49487999::@0@=@BCCBBBBCDE>BBBBBBB2BB?CALHG;GFC@CB;;;A@?@?B?BDACCC>AAAAABBCCDCCCCGBC@B@@@=@BBAAC;;6<>BBB?BBBBBBBA@C@@@CACC?ABB?A=777.333837889(394=3448995529?CBCC@B?AAAAA?BABA???9<8788)7<<8=9=<;;888>>B=@@CC;;;@@@ACAA>???AA@A<??@AA@0000
@ATNG8:00944:02535
GATGGTAGTGTGTCTCTGAGAGTAGTACTCATTCGTTTCGGAAGAGACAGGTACGTTAATAGTTAATAGCGTACTTCTTTTTCTTGCTTTCGTGGTATTCTTGCTAGTTACACTAGCCATCCTTACTGCGCTTCGATTGTGTGCGTACTGCTGCAATATTGTTAACGTGAGTCTTGTAAAACCTTCTTTTTACGTTTACTCTCGTGTTAAAAATCTGAATTCTTCTAGAGTTCCTGATCTTCTGTATGACTAGTGTACTACTACCATCGATGGATCTGAGTCT
+
<CCC?@@CCCCCCCC?BCACBCCBBDBAA@FC=>899,:?9@?BBDDCBB@BCBBB@C@CBBF@C@CABBAB@AA=;;;;;*;D>B@A=5=;;5.96<8>H@DCDC:;8:BBBBCCC@CCB=A=ACBBCBBC?BBBB?CCCCBBDDDBBBCCCBB?BBB@BE?B?CCCCCDCCB<@@@@@9@>D=?@@@>,>AABB=BBBBCCCCCCACDCG5C@@AC6;8;C?CCECBBB?B?BBBDBC@BBCCCCCCBABCCDDDDDCBBCB@BCCCBBC@BBBBCBBBBB
@ATNG8:00952:02521
GATGGTAGTATATCGCGTCGCTATCCAGAAGATCAGGAACTCTAGAAGAATTCAGATTTTTAACACGAGAGTAAACGTAAAAAGAAGGTTTTACAAGACTCACGTTAACAATATTGCAGCAGTACGCACACAATCGAAGCGCAGTAAGGATGGCTAGTGTAACTAGCAAGAATACCACGAAAGCAAGAAAAAGAAGTACGCTATTAACTATTAACGTACCTGTCTCTTCCGAAACGAATGAGTACGTGTGACGTACGTGAGCTACCATCGATGGATCTGAGTCT
+
>A?@;CCCB=BCCFCCHDCBBADDD@CBC@ECCBBB>B9;;CBBBBAED>@=@@@@ADEE3C@@@@@@@CCCBB=AA;;;;;.;E?C?CBB<BGIACCCCDCDCC@C@BB?BCC@BB?>@CCCCCBCBCCCC@AAAB>AABBBBAA>B@CBB?BBBBCCCC?BBBCBB?BC?BAA?BBBBB:A::49AAA@3>>8>;<;@BC>>:><@?@@:<6<=A?@<@@@??BB@C?CCC=B:999BBCFDBCBBBBCAACCBBBBABABBE@BA@@BBB@BAAAB?;;@@
@ATNG8:00953:02525
GATGGTAGGACGAGCGTCTGAGAGGTACTCATTCGTTTCGGAAGAGACAGGTACGTTAATAGTTAATAGCGTACTTCTTTTTCTCGCTTTCGTGGTATTCTTGCTAGTTACACTAGCCATCCTTACTGCGCTTCGATTGTGTGCGTACTGCTGCAATATCGTTAACGTGAGTCTTGTAAAACCTTCTTTTTACGTTTACTCTCGTAGTTAAAATCTGATTCTTCTAGAGTTCCTGATCTTCTGGCGCTCTGTCACGTCTGCTACCATCGATGGATCTGAGTCT
+
=BBB?CDC@BBBBBBBBBBBBB@@<@BCCCBB>B@@A<AC=B>BCBCDCDACBCBA>AABBBB?B=AABCCAABA=BB@AA0;;::CCC>BBCC?BBC?@@8:;@CCKAEJDCBBCC@CCC@C@BBBCBCCC?AABB@BECCCCA@@BBBBBCDF@B@@@BB6;6;@@BBBCCE?BBCIM9@=@<;;;;;*;BDCC=A0......--/27::+:<9///6<:,//<<44405049<<9:044<.555<;555565/<<//////)5:<<:::7;555;998:8
@ATNG8:00956:02539
GATGGTAGAGTACAGTGTAGTAGACCAGAAGATAGGAACTCTAGAAGAATTCAGATTTTTAACACGAGAGTAAACGTAAAAAGAAGGTTTTACAAGACTCACGTTAACAATATTGCAGCAGTACGCACACAATCGAAGCGCAGTAAGGATGGCTAGTGTAACTAGCAAGAATACCACGAAAGCAAGAAAAAGAAGTACGCTATTAACTATTAACGTACCTGTCTCTTCCGAAACGAATGAGTACTATAGACTATCTGAGACTACCATCGATGGATCTGAGTCT
+
BBDD@CCCCCCCCCFEEBCCCDBBB?CCC?BAAAC?C?@@?AADD?BA>B?CC???BBB2B?BCCB@@AABCD>DC>>>>=.<?:?2999+:<@:;;:=AA@@?<@<AA<AAA7>>>>>>>>>>>>>===?:??AA:????>>88277>;=<>;==AAAA=A>@>AA9>=7==A9;;///(///)/9999,671;A@@@B>>><><A>>>;>;CC;;;9<;<@>>>;?;?AD;>AA?AAAA;;;===??@@@@@@AA=>>AA??;?@@??88589<<>67788
@ATNG8:00961:02544
GATGGTAGATACTCGCTGATACACCCAGGAAGATCAGGAACTCTAGAAGAATTCAGATTTTTAACACGAGAGTAAACGTAAAAAGAAGGTTTTACAAGACTCACGTTAACAATATTGCAGCAGTACGCACACAATCGAAGCGCAGTAAGGATGGCTAGTGTAACTAGCAAGAATACCACGAAAGCAAGAAAAAAGAAGTACGCTATTAACTATTAACGTACCTGTCTCTTCCGAAACGAATGAGTACACATCGTCGTGTCGTGCTACCATCGATGGATCTGAGTCT
+
////)//:>;@@C966699><9000(/0)/)/-8///6;+///433;6:@8B7BAA>????.??BBBBBA9:999,9<A?A@@+@A8@:>>@4?BB=BAAABBDCD@B@BB?CCC@A@@@;:;BBBA@@=999.4>=>?BAABBA;;4<:000)/;:888:>6:;=<<<433,33339::==6=::6:==?>?&85/555566888-5-2222+2067<<<7:5554997=6:;=6B==8<447B8<<<<8;89999433933333;6;;<888937333887332
@ATNG8:00965:01937
GATGGTAGGTGCACATGAGTGTATCCAGAAGATCAGGAACTCTAGAAGAATTCAGATTTTTAACACGAGAGTAAACGTAAAAAGAAGGTTTACATGACTCACGTTAACAATATTGCAGCAGTACGCACACAATCGAAGCGCGTAAGGATGGCTAGTGTAACTAGCAAGAATACCACGAAAGCAAGAAAAAGAAGTACGCTATTAACTATTAAACGTACCTGTCTCTTCCGAAACGAATGAGTACAGAGAGTACGATATGTCTACCATCGATGGATCTGAGTCT
+
:944.4;;8=BBCB>A?@BBABB@@=@;:6;>@@;93;9@@BBCDD?CBAE?A@BA@@@@0A@CCDGIFCDBBB=BCCCCDC5AA>A5;;099>=<><<ABCBB?B@CC?B;;7<AB@AABBCBEEDBDBC@BBBB?BB???AA9?<@;:6:AAAACCC@CCCBBB?BC=AAF?A>0//)///588999,;=7@888;::::5:9==::188)8:@;;6;A=@A@@<A?BBE?GCC<;:ADDABBBBBBBBBCAAA>??BBBDD>AACC>==:=>??B>>;;;
@ATNG8:00970:01966
GATGGTAGGCGAGAGTGAGACGCAGTACTCATTCGTTTCGGAAGAGACAGGTACGTTAATAGTTAATAGCGTACTTCTTTTTCTTGCTTTTCGTGGTATTCTTGCTAGTTACACTAGCCATCCTTACTGCGCTTCGATTGTGTGCGTACTGCTGCAATATTGTTAACGTGAGTCTTGTAAAACCTTCTTTTTACGTTTACTCTCGTGTTAAAAATCTGAATTCTTCTAGAGTTCCTGATCTTCTGGGCTGCGCTGATATGCGCTACCATCGATGGATCTGAGTCT
+
9=995:;@;AA996>>CCCC?>BB==BBBB@@=@BBB<@@=@::73=:9;8;==>C@D9978C>C?@BB@B888?6<=<=<,>@8:8756&2;9;7;<B8BC?AA@A<<6<===<>>>;>@B:>;>;;;966;8===>8885@::;<<<==<<665//./48>0618>@AAAAAB79::;;/:7<4::;;;*;>=>>9>?>>>@@>==18888(9;;;@<@=@@=@CAA???=B;?????B:;66606///;==<??@@A===:6616666=9><>AA>><>>??
@ATNG8:00979:01935
GATGGTAGAGAGAGCTCTCTCATCGTACTCATTCGTTTCGGAAGAGACAGGTACGTTAATAGTTAATAGCGTACTTCTTTTTCTTGCTTTCGTGGTATTCTTGCTAGTTACACTAGTCATCCTTACTGCGCTTCGATTGTGTGCGTACTGCTGCAATATTGTTAACGTGAGTCTTGTAAAACCTTCTTTTTACGTTTACTCTCGTGTTAAAAATCTGAATTCTTCTAGAGTTCCTGATCTTCTGGTGTCTGATCTGTATCACTACCATCGATGGATCTGAGTCT
+
<=5526=BBDCCCCC;66DCC>==CBBBCECC?BCCI?DC>B>@@ABABB?BDBBB@B@CBBB=A;>=:ADBBBB@BBBBB2BB@C?@?:?BBB?BBB?CE=99:BB@<@AA@?@B@@=;A@B@BB@A;>>A:<<AA=A@>>>@AADAAAAAA==:BCC@BB?B@A@ACCCCDDBCCCCB7B;@;;;;;;*;CCCE:<<BBBBBBBA?BBBB3BBAAB>B>BC@BBBCBCB?B?BCCCCB?B?A;@@@@@@BCGDDDCCCCB@@@?B@@@CBB?BBCAAABAAA
@ATNG8:00982:01921
GATGGTAGCATCATGCATATCTCACCAGAAGATCAGGAACTCTAGAAGAATTCAGATTTTTAACACGAGAGTAAACGTAAAAAGAAGGTTTTACAAGACTCACGTTAACAATATTGCAGCAGTACGCACACAATCGAAGCGCAGTAAGGATGGCTAGTGTAACTAGCAAGAATACCACGAAAGCAAGAAAAAAGAAGTACGCTTTTAACTATTAACGTACCTGATCTCTTCCGAAACGAATGAGTACTGCGTCTCACTCTCGCCTACCATCGATGGATCTGAGTCT
+
9@44.555555<B999BBBABBBBB@BBB?ACC@?@=??9=:333;2;86<6;>?=>??;)839::333:::994:=@AA@@0@A<B?CCC9CCCACICCCBCA@>@?BC>BAA>AACABBBCCCCBCCCCC@DD@A=@@B@A@AB>B@DAA?@DBCBE@A>A??>AB>AA=AB@6;;777)3771;>>>@@(=95//..9599;2=;AAAA<<398===16///////*6;>AF9;==<@:::;:???>=<///9999<=>>298>:>?===>><>B@@@88::8
@ATNG8:00982:01950
GATGGTAGCTATACGTATATCTATTACTCATTCGTTTCGGAAGAGACAGGTACGTTAATAGTTAATAGCGTACTTCTTTTTCTTGCTTTCGTGGTATTCTTGCTAGTTACACTAGCCATCCTTACTGCGCTTCGATTGTGTGCGTACTGCTGCAATATTGTTAACGTGAGTCTTGTAAAACCTTCTTTTTACGTTTACTCTCGTGTTAAAAATCTGAATTCTTCTAGAGTTCCTGATCTTCTGGTCTACTACACTGTACTCTACCCATCGATGGATCTGAGTCT
+
5C;?=@BABCBBBCCCDBBBCCCC?BCCCCB?BBCB=BB@C@BBBCHCB@BBBAB?B=@@BC@C?BBCBBBBBB@BCBBB1??;?@@@:@AAB?BCC?BB<>=BCBB>@ACCBBBB?DAA;?;>@>??>>><@@@>9?>===;=@@BCA?<>>D9==>=?@=B=B?@@===>>=AA@A@6@<?<?AAAA/AA>>=176;668?==><?AAA/?>>>@;A;;;5;>??@=>:=;??;;;@:==A=AB==7669:9<?@A@A@=<==6=///<995=AA==666>=
@ATNG8:00984:01921
GATGGTAGTATATCGCGTCGCTATCCAGAAGATCAGGAACTCTAGAAGAATTCAGATTTTTAACACGAGAGTAAACGTAAAAAGAAGGTTTTACAAGACTCACGTTAACAATATTGCAGCAGTACGCACACAATCGAAGCGCAGTAAGGATGGCTAGTGTAACTAGCAAGAATACCACGAAAGCAAGAAAAAGAAGTACGCTATTAACTATTAACGTACCTGTCTCTTCCGAAACGAATGAGTACACATCGTCGTGTCGTGCTACCATCGATGGATCTGAGTCT
+
;DBC?BBBBBBBECCBBBBBBBCBB@ADL@CCCCCC?B@CBBBBCD?CC?D?@@<89999)9?ACBBBBBB??>7<<:;;;;*;C>C=AAA7BCC@DBBBCCCBB@B@CCADBB=@ABBDBCCCDCCBBABA?CCCC?AAAABCCB?B=A?>;@A@@?BBB@ABCAAA?BB?ABB?BDBAA;@==988888(9=:>???CB@@@;@=@@??1818=A@A>ABBBBBB@C?BBB=BAA?BBBBBCCCCCABB@BBA@AAAABBBDD?C@@@CCC?CBBBBAAA>>
@ATNG8:00985:01961
GATGGTAGAGAGACTGTAGCGCACCCAGAAGATCAGGAACTCTAGAAGAATTCAGATTTTTAACACGAGAGTAAACGTAAAAAGAAGGTTTTACAAGACTCACGTTAACAATATTGCAGCAGTACGCACACAATCGAAGCGCAGTAAGGATGGCTAGTGTAACTAGCAAGAATACCACGAAAGCAAGAAAAAGAAGTACGCTATTAACTATTAACGTACCTGTCTCTTCCGAAACGAATGAGTACGAGAGTCAGAGCAGAGCTACCATCGATGGATCTGAGCTCT
+
AC>>;;555>;;;<5559555:===7>?D@EDCC;;8:=@@AAA??<?A@DA?@@BBBBB3C?BBBBCBBBBBB;@;@>===,59.5.555&5AA9>==<==:;@<A?AC?C@@<@A??@CCCCDCDCCBBB=A;;:6;B?>@C::6;?@;;:;CAAABBC@CCBBBB@BB?BBA=@A99927><<?<<==.=B<@@@CCAA??<?<>=>>1818;@@@@CAABAAA;=;899.7<=8?ABEDFABAA???::9@AAA@@>><<9496555587<53/;;///66
@ATNG8:00989:01930
GATGGTAGACTATATGCACGCTCTACCAGAAGATCAGGAACTCTAGAAGAATTCAGATTTTTAACACGAGAGTAAACGTAAAAAGAAGGTTTTACAAGACTCACGTTAACAATATTGCAGCAGTACGCACACAATCGAAGCGCAGTAAGGATGGCTAGTGTAACTAGCAAGAATACCACGAAAGCTAGAAAAAGAAGTACGCTATTAACTATTAACGTACCCGTCTCTTCCGAAACGAATGAGTACACATCGTCGTGTCGTGCTACCATCGATGGATCTGAGTCT
+
CGCA<>::.---888<CCDBBBBBBB?BCB?CDDB@A>A@BCBABBB?BB@B@AAABBDDC3B?BB@BBBA;=AD;>>BBAAA0A@>BADIF<DBB?BCBCDFDBB?B@BB@BBB>A@CCCCCBEBCCCDCBC?BBBA?BBBABB??<@=B::7;BBBBCBB?BBCAAA?BC?BBD<??:::,7<>?99999(8928=?=>?@;;7;=A@BB@D@AA@BBB=BCAABB?C?ABB=BBB@BBBBBBBBBBBBBBBBCBBBBBAAABB@BBBBCB@=B799CAAABB
@ATNG8:00968:01977
GATGGTAGTAGTACACTAGTCATACCAGAAGATCAGGAACTCTAGAAGAATTCAGATTTTTAACACGAGAGTAAACGTAAAAAGAAGGTTTTACAAGACTCACGTTAACAATATTGCAGCAGTACGCACACAATCGAAGCGCAGTAAGGATGGCTAGTGTAACTAGCAAGAATACCACGAAAGCAAGAAAAAGAAGTACGCTATTAACTATTAACGTACCTGTCTCTTCCGAACGAATGAGTACTACTCTCAGAGACACACTACCATCGATGGATCTGAGTCT
+
AA9949;;>@CCCHGCCBBBBBBBA?B@@>BBBBAA?A?A@CBBBC@CC@C?@@?@@AAB3B@CCCABAAA988*78;BABB5BD>C5;;;*:@A;AA@CDCCCC?B?AB@CCB<?>BCDDDEEDCCCBBBC@CBBB?BBBBBBBB>A=@::8;CCCCCBBACCCCBB?AA>?>?<@@:::,8<<988888(7=9?888AAABB;?;?@@@;>;>=B@@=@BBABBB@B@BB@BBB?AAABBBBAAAACBABBBB>?????>::7;@@AA>B?BCBCBBCCCC
@ATNG8:00969:02010
GATGGTAGCGCATATCAGCGCAGCCAGAAGATCAGGAACTCTAGAAGAATTCATAGATTTTTAACACGAGAGTAAACGTAAAAAAGAGGTTTTACAAGACTCACGTTTAACAATATTGCAGCAGTACGCACACAATCGAAGCGCAGTAAGGATGGCTAGTGTAACTAGCAAGAATACCACGAAAGCAAGAAAAAGAAGTTACGCTATTAACTATTAACGATACCTGGTCTCTTCCGAAAACGATTGAGTACGGTGTGACGTACGTGAGCATCGATGGATCTGAGTCT
+
:;<<6<=955;;;;<<<<://///)/9;)/5==;;7:7<444433-3:-3-3777433333$3-33:33333333(33338888$888,333&333,333356699;-5/55.555288:9>;;;<B;;;BA@@:>AAA<@@@AAABB:<,000+0>@>@<:?5>=;===;@@;?@@<??BBA;A::39:999(33,37178;855505/5;;8484---,,,(,,(--..5/55:;;;)222..33.--,,(,,,,-777999777///;;;<6848///889343
@ATNG8:00973:01982
GATGGTAGGAGACACGTCGCACACGTACTCATTCGTTTCGGAAGAAGACAGGTACGTTAATAGTTAATAGCGTACTTCTTTTTCTTGCTTTCGTGGTATTCTTGCTAGTTACACTAGCCATCCTTACTGCGCTTCGATTGTGTGCGTACTGCTGCAATATTGTTAACGTGAGTCTTGTAAAACCTTCTTTTTACGTTTACTCTCGTGTTAAAATCTGAATTCTTCTAGAGTTCCTGATCTTCTGGGTCTACGCTCGTCGCGCTACCATTCGATGGATCTGAGTCT
+
@A<C@BBD;B@A;;6===<<BB;;6@<<:;;;055>?6::5:2//)/88896:<<;@=@5:39;4:6:::@@?>8<1==;<;$33496::3:===588=7@B><??BB>;@DA<<<CC:>;C9>9>>;668==<@AAA<AB===CCCAAA>>>?>>8;;;:?A;@;>>A;;;??A7;;@CC6@=@;??DDD/=>9@@6777///;;6:0888)2775;7;39929::9@>?;?7;:;;;A=@@AA:BBB>>>?@<<>666996<<7660666394666::>>>>>
@ATNG8:00975:02007
GATGGTAGAGTATCATGTGTATCTCCAGAAGATCAGGAACTCTAGAAGAATTCAGATTTTAACACGAGAGTAAACGTAAAAAGAAAGGTTTTACAAGACTCACGTTAACAATATTGCAGCAGTACGCACACAATCGAAGCGCAGTAAGGATGGCTAGTGTAACTAGCAAGAATACCACGAAAGCAAGAAAAAGAAGTACGCTATTAACTATTAACGTACCTGTCTCTTCCGAAACGGAATGAGTACTGTATCTATGTGTGCGCTACCATCGATGGATCTGAGTCT
+
:=<<8<BD;:;=BCA;9:@?B=BCC?BBB8:8>>9@=A6;;BBBBB>AB=B=@BB;;;;.5.555999<555=3;9=9999(555)5.444&4;;7<<555:4437;79:48<A;AB976<====AA@CBBB@=>>@-00=::;<=4;5;9;6;C@?@?@C<;:<00/4663833,39333,3;;673777'383866668733(.(.555050356668==<;;:9392///(//)/)//6:99::;:::@@?@A@??@?@@?@C@BB?=>9@;@0000::<;B
@ATNG8:00976:01997
GATGGTAGTGATACAGATCAGACACCAGAAGATCAGGAACTCTAGAAGAATTCAGATTTTTAACACGAGAGTAAACGTAAAAAGAAGGTTTTACAAGACTCACGTTTAACAATATTGCAGCAGTACGCACACAATCGAAGCGCAGTAAGGATGGCTAGTGTAACTAGCAAGAATACCACGAAAGCAAGAAAAAGAAGTACGCTATTAACTATTAACGTACCTGTCTCTTCCGAAACGAATGAGTACTGCGTCTCACTCTCGCCTACCATCGATGGATCTGAGTCT
+
;@@:7;<AACAB;<9A;@CDAAAFE@AAA@CCBBBB@B?BAABBBH?AB?B@BBBBBBBB+=7<<<===<ABAA9>>BBBAA,?@5;2;=>0?@B@BFCCCBBBBB<A?BB?AAB9<;;<??@@CCCCB;;;C@D;;;@B@@?BAAA5;5;;;4:::ACCCCADEDBAA>BB?BBA<??===5998998999(/658///99<9><A;A888<@;@ACEF@B;;;CA@<?<999/88819999?@?@???B9:9BBBBBCCC>A;:5:A:9:BC?AA???=?>77
@ATNG8:00980:01972
GTTGGTAGCGCACACATAGATACAGTACTCATTCGTTTCGGAAGAGACAGGTAACGTTAATAGTTAAATAGACGATAACTTCATTTTCTTGTCTTTACGATGGTATTCTTGCATAGTTACACTAGCCATCCTTACTGCGCTTCGATTGTGTGCGTACTGCTGCAATATTGTTAACGTGAGTCTGTAAAACCTTCTTTTACGTTTACTCTCGTGTTAAAAATCTGAATTCTTCTAGAGTTCCTGATCTTCTGGTAGAGCGTGCATAATCGATGGATCTGAGTCT
+
997<7<665979///9779;;@AAA;<44844.3455)557<7<>>A=993//)/7:2748:88.00*00/////77568-33333&33-33/::(//////)/:=6;;/4733837137;788>?;>@:5:5<=;;4444.49883:;<@A<;<;=858?;?>6;??987.339855///////555&5.474444&55<<<4;;666;==<<5::::):;<<>05054-7<:774404=AA=BBB>BBCAAAAB@;;:?>;<@7@55555.95494=?:??
@ATNG8:00980:02003
GATGGTAGGACGAGCGTCTGAGAGGTACTCATTCGTTTCGGAAGAGACAGGTACGTTAATAGTTAATAGCGTACTTCTTTTCTTGCTTTCGTGGTATTCTTGCTAGTTACACTAGCCATCCTTACTGCGCTTCGATTGTGTGCGTACTGCTGCAATATTGTTAACGTGAGTCTTGTAAAACCTTCTTTTACGTTTACTCTCGTGTTAAAAATCTGAATTCTTCTAGAGTTCCTGATCTTCTGGTGAGATATGCATGATGCTACCATCGATGGATCTGAGTCT
+
5@@A=BBA>BBDCFCDCCBCCDCC?BBCCCCD@EBBB<@@=@@CCCCCCC@CCCCC@B@CCCC@E?CCCC@@@BB<9999*;B>@ACB=BCBB>BCB@BB<@@BCCC@CCCCCBBB?BBE@B?BCCCCBBC@CCCC?CCCCCBBBBBDDCC@AA?BBB?BB?B>AACCCCCCC?BBCCC7@;@;9999*;AAAB>CBCFGFEB@@5;;;;*;BBCC?A?BCAGCCDBAA?A@CCACCD?B?A>ACDDCDCCCBBBBBDBBBBB@CBBAABD@D???CBBBBB
@ATNG8:00983:01985
GATGGTAGCGCACACATAGATACAGTACTCATTCGTTTCGGAAGAGACAGGTACGTTAATAGTTAATAGCGTACTTCTTTTTCTTGCTTTCGTGGTATTCTTGCTAGTTACACTAGCCATCCTTACTGCGCTTCGATTGTGTGCGTACTGCTGCAATATTGTTAACGTGAGTCTTGTAAAACCTTCTTTTACGTTTACTCTCGTGTTAAAAATCTGAATTCTTCTAGAGTTCCTGATCTTCTGGTAGAGCGTGCATATATCTACATCGATGGATCTGAGTCT
+
5<;:.5<@BCCCCDCCCBBBBCCCCBBBCCBB@BBBB<BB>B?CCCCDDD?BBBBC@D?CCCC?C?CBBBBBBA@;???@?.@@=??CC=BB@A?BEDACC?BBCCCF?BBCCCCBB?BCC@C?BBABAAAG@ECCC9:9AAEBCABBBAABBAA?BAB@AC@C?CBBCBABA@;@::::.;=A=;;;;.;@@AD>BBDCCCCAAAACGCD5BBBCCAD@BB@CCBBBBA?B@@@@ECC?BBC>BBBBBAA@CCBBB@A@??00000:@AA>AAAAAABBBB
@ATNG8:00984:02016
GATGTAGAGAGACTGTAGCGCACCCAGAAGATCAGGAACTCTAGAAGAATTCAGATTTTTAACACGAGAGTAAACGTAAAAAGAAGGTTTTACAAGACTCACGTTAACAATATTGCAGCAGTACGCACACAATCGAAGCGCAGTAAGGATGGCTAGTGTAACTAGCAAGAATACCACGAAAGCAAGAAAAAGAAGTACGCTATTAACTATTAACGTACCTGTCTCTTCCGAAACGAATAGTACCTCTCAGACGCTCGTCCTACCATCGATGGATCTGAGTCT
+
<C<<ACCCDBDBCCAAADDCCDDD>BBB@BAAB:;6:=:::ACCC@BB?B?AAACCCBA2C?CBB@AACCCDD>B;AA@A@,@@<@5;::49@B=BCBDCCCCC@C@BB?BBB@CCBBCBBCCCCCCCCCB?BBBB@C???BBBC@C?B@@>@BBCCEBC?CCCBCD>AA>ACA;>>777)333,77778+8<6<9;;???DD;A=AA;;1818>ABB?A;;;@DB?B???@9?@@=ABBCBB>@ACBBBA>??AAAAA;>>@<@AAAAAA=A??@@AA>>>
@ATNG8:00985:01988
GATGGTAGTATATCGCGTCGCTATCCATAAGATCAGGAACTCTAGAAGAATTCAGATTTTTAACACGAGAGTAAACGTAAAAAGAAGGTTTTACAAGACTCACGTTAACAATATTGCAGCAGTACGCACACAATCGAAGCGCAGTAAGGATGGCTAGTGTAACTAGCAAGAATACCACGAAGCAAGAAAAAGAAGTACGCTATTAAACTATTAACGTACCTGTCTCTTCCGAAACGAATGAGTACATAGATATACGTATAGCTACCATCGATGGATCTGAGTCT
+
;BCC?BDDDCCCHCCCDCBBBBAAA?AAA>A@@A::8:?AAACAAA=??=?????BBBEF3C@BBBBBCCA::90:=<====+=@1818==+6682778:757:=6>;??<@BB=C=>;;;>==B>>==>=@=A@@>:>>?==>>>:><@AA<@@???A;:7:B>>>>8==9;;;5;;881898156555$25.5:;;:?>;<188)8==><@;??AAA;@@AAAAA;A6676)8993:>?>::;;;;?>>?A>>>>>AC>>>>>;>>==88818====BA>>=
@ATNG8:00990:02003
GATGGTAGCACGACACGACGATGTGTACTCATTCGTTTCGGAAGAGACAGGTACGTTAATAGTTAATAGCGTACTTCTTTTTCTTGCTTTCGTGGTATTCTTGCTAGTTACACTAGCCATCCTTACTGCGCTTCGATTGTGTGCGTACTGCTGCAATATTGTTAACGTGAGTCTTGTAAAACCTTCTTTTTACGTTTACTCTCGTGTTAAAAATCTGAATTCTTCTAGAGTTCCTGATCTTCTGGACGACGCGCACTGACACTACCATCGATGGATCTGAGTCT
+
4?;:5?=ABBB=@C@=BBC;69<ACCCBCBA@=@BBB=@@?A?BBBC;;9@DCBBB>B?CDBA>A?CCAAA??8;677;;;';?8?:88'23336==>8BC578BB??><@@@BAAA<ADD;?;>;;>;=><<>?@B<@>@@@???@@@>=>A@A7<;==??<?=AA@;;:A;;59===>2>9>5;;===+::;:<19///87=@@@;=@@@,:///=6;6??<?@?>>>A=@=>>>==@///<7<<9:=ABBAA;<;===;;;B=>>==?@?=B?==>AA?>:
@ATNG8:00994:02003
GATGGTAGCACACGAGATCTCATCGTACTCATTCGTTTCGGAAGAGACAGGTACGTTAATAGTTAATAGCGTACTTCTTTTTCTTGCTTTCGTGGTATTCTTGCTAGTTACACTTGCCATCCTTACTGCGCTTCGATTGTGTGCGTACTGCTGCAATATTGTTAACGTGAGTCTTGTAAAACCTTCTTTTTACGTTTACTCTCGTGTTAAAAATCTGAATTCTTCTAGAGTTCCTGATCTTCTGGGTGCGCTACAAGTCTCTCTACCATCGATGGATCTGAGTCT
+
BB<=9BBBCBBBBCAA@A@@>@<ACCCCCCCB@BCBB=BA>A?;;9A@@@=@D@@@@C=??AA8A@EE>?@AA:A>===??)=?6?BAB69=>=8?@@>BB@BBBB??;??;;;7;A<AAA<@=?===@@::7:>>><?@@@BCCCCA??@BB@@;@??<;;7;<??@@AA>>><>8788,8:A7;;DDD/=>CEE;;;;::96529+2555$25566+5,2616<?;:8=9=;AAAA=<7=888*9<:6697//)/355899<66/5/..3384=;;;>>AAA@
@ATNG8:00995:02011
GATGTAGAGAGATGTAGCGCACCCAGAAGATCAGGAACTCTAGAAGAATTCAGATTTTTAACACGAGAGTAAACGTAAAAAGAAGGTTTTACAAGACTCACGTTAACAATATTGCAGCAGTACGCACACAATCGAAGCGCAGTAAGGATGGCTAGTGTAACTAGCAAGAATACCACGAAAGCAAGAAAAAGAAGTACGCTATTAACTATTAACGTACCTGTCTCTTTCCGAAACGAATGAGTACAGAGAGTACGATATGTCTACCATCGATGGATCTGAGTCT
+
CDB>BCCCCDCCCCCCCCDDCCB=BCBAECC@@@?B>BBBBBBC>CB>B>@@ABBBBB3B?BCDCCCCCBBB<B?@@@@@,@B>A5<;;*:@B<@A<@CCDBC?B@BC?CBB=??BBCCCCCCCCCDD??>?C@@=A@?@ABA@>B@DCC?CCCCBBBA>ACCCBB@BB>A@@8<<999,9>><98988(7>9A888DBBBA:>:=@@A1838>AAA@BAA@@AA@9@????9@??:?ACCBCBBBBCCCCAABBBB???@>>A<@===C@@;?AAAA===>>
@ATNG8:01001:01989
GATGTAGGCGACATACATACGCGCCAGAAGATCAGGAACTCTAGAAGAATTCAGATTTTTAACACGAGAGTAAACGTAAAAAGAAGGTTTTACAAGACTCACGTTAACAATATTGCAGCAGTACGCACACAATCGAAGCGCAGTAAGGATGGCTAGTGTAACTAGCAAGAATACCACGAAAGCAAGAAAAAGAAGTACGCTATTAACTATTAACGTACCTGTCTCTTCCGAAACGATGAGTACTGCGTCTCACTCTCGCCTACCATCGATGGATCTGAGTCT
+
::<<<<<8<@<A>>==BCCBBBJGBHCC@CCCDBB@C8;;AA@??:=@8<9>@AA@BBB1B?B;;;BAA=9::,9?@@@@@1@A>B>@AA9BCC?BBCC@@@@B=@<??=?>>;8:8>@@BCBBBCEFFCDADA@@?;;;ABB@A?BACCD?ABCBDCCC@@@@HAA<@@;9::=A@@@=5000)0;;;;,<>59377<:=??<?<?=;;5:076ABB?CDDCCAC7;6;@B9A;;:??BAAABCCBCCCBCBBCBDBB=@@@;@@AA@@B8;;CDBBB=B8
@ATNG8:01001:02002
GATGGTAGTGATACAGATCAGACTCCAGAAGATCAGGAAACTCTAGAAGAATTCAGATTTTTAACACGAGAGTAAACGTAAAAAGAAGGTTTTACAAGACTCACGTTAACAATATTGCAGCAGTACGCACACAATCGAAGCGCAGTAAGGATGGCTAGTGTAACTAGCAAGAATACCACGAAAGCAAGAAAAAGAAGTACGCTATTAACTATTAACGTACCTGTCTCTTCCGAAACGAATGAGTACGAGAGTCAGAGCAGAGCTACCATCGATGGATCTGAGTCT
+
6CCC@CCDCCB@CDDDC@@@CCCCC?CCC?CBBA@@>BC>BBBBBBB?BD?B>BBBABCCB3B@CCACCCBC@>>7>@BCCCC5BB>@5;;;6;EEGCAABDECBB@D@BB@BCC>@@BBBCCCCEECCBBBC?CCCC@BBBAABAA=B?BBA?BECCCCCC?BBC@AA?CC@BBB?BBCCB=???<?BBBB3BB@@;;;@@@:;8:<>=7616:=<BBB@BBBBCCC@C@AAA<AAB?BBBBBBBCCC@@?BBBB@@AA?AA>=<:=AA>@:?=@CCBCAAAAA
@ATNG8:01009:01993
GATGGTAGTCTCAGATAGTCTATAGTACTCATTCGTTTCGGAAGAGACAGGTACGTTAATAGTTTAATAGCGTACTTCTTTTTCTTGCTTTCGTGGTATTCTTGCTAGTTACACTAGCCATCCTTACTGCGCTTCGATTGTGTGCGTACTGCTTGCAATATTGTTAATCGTGAGTCTTGTAAAACCTTCTTTTACGTTTACTCTCGTGTTAAAAATCTGAATTCTTCTAGAGTTCCTGATCTTCTGGAGATACACATGATACTCTACCATCGATGGATCTGAGTCT
+
>;;;:==CC@CBCC9:6>?;:;;:::===:;9:=56606=:?;CCA@AAA00-98838*0//--(/)//9</55>>59:;;:):<044<<67355.5;<79;1554;996;<==;;@B7;?B9A?CCBBBDBB@BBBEAGCBBAA@000;;..+.8<60.-(-605(-//-////:;6;;;<;&5.555555&55555)599566<<==<>@@@+?<;;>;;7;A<@@AA;;;9?;@?@@BB@CAB>BCAAAACBBBCCBBBBBBBB?CA@?BBC@J;;;CBCBBB
@ATNG8:01011:01985
GATGGTAGTACATGATAGACGACACCAGAAGATCAGGAACTCTAGAAGAATTCAGATTTTTAACACGAGAGTAAACGTAAAAAGAAGGTTTTACAAGACTCACGTTAACAATATTGCAGCAGTACGCACACATTCGAAGCGCAGTAAGGATGGCTAGTGTAACTAGCAAGAATACCACGAAAGCAAGAAAAAGAAGTACGCTATTAACTATTAACGTACCTGTCTCTTCCGAAACGAATGAGTACAGAGAGTACGATATGTCTACCATCGATGGATCTGAGTCT
+
4?<<9=BCC@@HGAABCCCCCCCCFFICD@BBBAAA7<79AA@BCC@BB>?;><@BBDED5D@CCCCCCCCCCD>CCCCBCB3@@;@4:::6;BB@FCCCDEBAA<@>@C?BBC=??CBCCDCCCCCDCCCCCACCC@CAAACBAA?A=B::8;BBCCCDD@CCCAAB?AA=ABD>@@>==7=>>;99999(:A<A:9:BBB>>;><>AAA:>9<ACA@<AABBBCC@C?AAC>CDD?B@A@ABBCCC@@@BBCBBBBBBB@??B>BB>>>>>;@?A?@>>>><
@ATNG8:00970:02047
GATGGTAGTGTGTCTCTGAGAGTAGTACTCATTCGTTTCGGAAGAGACAGGTACGTTAATAGTTAATAGACGTACTTCTTTTTCTTGCTTTCGTGGTATTCTTGCTAGTTACACTAGCCATCCTTACTGCGCTTCGATTGTGTGCGTACTGCTGCAATATTGTTAACGTGAGTCTTGTAAAACCTTCTTTTTACGTTTACTCTCGTGTTAAAAATCTGAATTCCTCTAGAGTTCCTGATCTTCTGGTCTAACTACACTGTACTCTACATGATGGATCTGAGTCT
+
6==>7;;BBCB;96><<<<@<@;;;@?:8:9=6=>@@=AA@C7;::;9558566<<7<;666@89499///7---7)//;;;(//,/:;<25455.59949;155;;:9:;AA;=?>>:>BB=@=@@9955554>>=>8<965565566<<<ADBB?BCC?@@=A7;:@BAAABC@@@?DD9F?B?B@@@@(9999:,999999>55/27777'7////)/)/)5554:;<=:>;;;;=>=>>99.99994;=<@CD::;B;;:@::;>=>99299944444;=
@ATNG8:00973:02063
GATGGTAGAGTACAGTGTAGTAGACCAGAAGATCAGGAACTCTAGAAGAATTCAGATTTTTAACACGAGAGTAAACGTAAAAAGAAGGTTTTACAAGACTCACGTTAACAATATTGCAGCAGTACGCACACAATCGAAGCGCAGTAAGGATGGCTAGTGTAACTAGCAAGAATACCACGAAAGCAAGAAAAAGAAGTACGCTATTAACTATTAACGTACCTGTCTCTTCCGAAACGAATGAGTACATAGATATACGTATAGCTACCATCGATGGATCTGAGTCT
+
A@@?<;BDEDDDDECCDDCCCCCCC@CBB?BCEBBB>A>AAABBBB?BB?B@>>>BBDDD2A>ABBBAAAACDC>A>BBEDD5;;;:?CBC<CBB?BBA@CBB;;:;@CC?BBB??@CCEBBCBBBCDDDBB@CCAA>ADDBAAAB<A?AA@>ACDCAAAA?BAAAAA>BC>A@B?AA???8?==;:8888(8@:>;;;>>?AA3868AAA7;8;@CCC?BBCCBCB?C@CCB>BBB?BBBCBBBBBBBBB@AD@@???>??AAA<?<>>@AA:>>AA???=:;
@ATNG8:00974:02055
GATGGTAGCGAGCGAGTGTGTATACCAGAAGATCAGGAACTCTAGAAGAATTCAGATTTTTAACACGAGAGTAAACGTAAAAAGAAGGTTTTACAAGACTCACGTTAACAATATTGCAGCAGTACGCACACAATCGAAGCGCAGTAAGGATGGCTAGTGTAACTAGCAAGAATACCACGAAAGCAAGAAAAAGAAGTACGCTATTAACTATTAACGTACCTGTCTATTCCGAAACGAATGAGTACAGAGAGTACGATATGTCTACCATCGATGGATCTGAGTCT
+
55=>8=666<<@<BEBBBCICCCED;@<?<@<@:993938=9:9;A;?A;>6<=A::999'579:6>?CB9;6@4:>;9999(9<6;.555'599.6??@AEEBC?C?CC@@??988AABAAACDEFCCCDB@CCCC>BBBBBBBC@E=A;;4:9??A9//7///;:;6==9B==>B=@?@8?<<297879(/:4////89;89595555505469BA@9??;>BBB@C@AA@9?:;587<988>>=?887?=<=?>B><<AA=:7:///5776;>88869978
@ATNG8:00975:02036
GATGGTAGTGTCAGTGCGCGTCGTCCAGAAGATCAGGAACTCTAGAAGAATTCAGATTTTTAACACGAGAGTAAACGTAAAAAAGAAGGTTTTACAAGACTCACGTTAACAATATTGCAGCAGTACGCACACAATCGAAGCGCAGTAAGGATGGCTAGTGTAACTAGCAAGAATACCACGAAAAGCAAGAAAAAAGAAGTACGCTATTAACTATTAACGTACCTGTCTCTTCCGAAACGAATGAGTACACATCGTCGTGTCGTGCTACCATCGATGGATCTGAGTCT
+
CCDC?BA@DCCBCCCCCBC@AABCC@CDC@@@@A;;7;>AACCAAC?BD?B@BC899@A@2@?BBAAACCCDCD=>=;;;;;;%;C>B@CCC<CCC?DBBBA@B00+0<==:@<?;?@A@CBCCCCBBBBBBB?BBCC=@999@A@A=A=A;:7;CBBBCCC>AADBBB?>?;?BB;B@9:::+:::38==>??(>?:>889B@@@A<?<???D1818>BAB@BDCCCCC@B?AAA<ACC@BBBBCCDBBBBABABC@???>>AAADC?AAABBBB?CBAAAAAB=>
@ATNG8:00978:02034
GATGGTAGCACGACACGACGATGTGTACTCATTCGTTTCGGAAGAGACAGGTACGTTAATAGTTAATAGCGTACTTCTTTTTCTTGCTTTCGTGGTATTCTTGCTAGTTACACTAGCCATCCTTACTGCGCTTCGATTGTGTGCGTACTGCTGCAATATTGTTAACGTGAGTCTTGTAAAACCTTCTTTTTACGTTTACTCTCGTGTTAAAAATCTGAATTCTTCTAGAGTTCCTGATCTTCTGGCTCTCGTAGACAGATACTACCATCGATGGATCTGAGTCT
+
5C>B@BDDCCCEDECDCCAB@BBBCCCBBB@@?@BBD<BB@B@CEBBBBB@BBBBB?C?BBBB>B=@@BCB@@><6?@><?.=;9;756)8:98:ABB?CC<??@DCC?@A>>>>>>9=AA;A;>>>>=;;;9>AAA9<>???>>>?AA>>9;;A;;><;A?;>;CA@?>@>=<8==<<<3<<A<>=AAA.A@@@C7>888::AA;;8<===.?@@@A<A<AA;A@A>@@A;A<??@@==:=>><A??===@?A????<>>AA;;7;>>>>=A;==;@@C?=<<
@ATNG8:00983:02061
GATGGTAGCACGACACGACGATGTGTACTCATTCGTTTCGGAAGAGACAGGTACGTTAATAGTTAATAGCGTACTTCTTTTTCTTGCTTTCGTGGTATTCTTGCTAGTTACACTAGCCATCCTTACTGCGCTTCGATTGTGTGCGTACTGCTCAATATTTTACGTGAGTCTTGTAAAACCTTCTTTTTACGTTTACTCTCGTGTTAAAATCTGAATTCTTCTAGAGTTCCTGATCTTCTGGGATCTGTGCGCAGTGCCTACCATCGATGGATCTGAGTCT
+
499:5:<<<==666>==;<55566<<<<<B@@999:9.4:393444:4445:8:9;0504;<;4:6888;93338333333$3718;8:0573343335::6888888252225333(..62626:77722-277--(----222268887222/33999*..33335;<<6;9999&5.58=>???+66?>@/65?>=9::<?4988*7<:::7;9=>8=;<888;6=288433849.//(......255222522+255.335....(.677722276
@ATNG8:00986:02025
GATGGTAGTACATGATAGACGACACCAGAAGATCAGGAACTCTAGAAGAATTCAGATTTTTAACACGAGAGTAAACGTAAAAAGAAGGTTTTACAAGACTCACGTTAACAATATTGCAGCAGTACGCACACAATCGAAGCGCAGTAAGGATGGCTAGTGTAACTAGCAAGAATACCACGAAAGCAAGAAAAAAGAAGTACGCTATTAACTATTAACGTACCTGTCTCTTCCGAAACGAATGAGTACGATGAGATCTCGTGTGCTACCATCGATGGATCTGAGTCT
+
====7;;BB==BCBBCDDBAABBCCACDD@;:;DCC@C@BCCBBBC@AA>A=@A<999::$9;=@;CCCCCCCB<B@>>@@@,@B>C5<<;.9@@;<BB@AAA;;7;@BB?CAB?AABABBCBCCBBBCCCCACCCC?@@ABBBBB=B>B::8;EDCCCDC@AAABBB@BC?BCF=@@999+9==9::9:99%:A;9:78BDDGD:?;>B@@=?<@@CBB@BDBCBBC@E@BCB=B@@>@BCBCC989BBBBBBC>>>A?@A??AA<AAAAAAD?BBCBBCCBAB
@ATNG8:00988:02027
GATGGTAGCGCATATCAGCGCAGCCCAGAAGATCAGGAACTCTAGAAGAATTACAGATTTTTAACACGAGAGTAAACGTAAAAAGAAGGTTTTACAAGACTCACGTTAACAATATTGCAGCAGTACGCACACAATCGAAGCGCAGTAAGGATGGCTAGTGTAACTAGCAAGAATACCACGAAAGCAAGAAAAAGAAGTACGCTATTAACTATTAACGTACCTGTCTCTTCCGAAACGAATGAGTACGAGAGTCAGAGCAGAGCTACCATCGATGGATCTGAGTCT
+
54:;35559;;;<<<>A@?C:0000*0//)/::::;7;:><<@??>9<<6=*////33333$328:888998333(3;889=9.8>:>1887&379178333888;2;9<<887619>>>CCC@AAGCECBBBAFCCC@BBBBDDBB?B?B@@=A@BCCDBC<;<CABA@CB=A??:?A???899:?BBCCC3CC?BAAAA=>>>>D:>=AA=A8<;CCB?C;;;ADG5;4:::-9992989?@AA@AA?999BCBA??@BBBBEB?BBA=;;@=@@@@BAA@AB
@ATNG8:00993:02034
GATGGTAGCGCATATCAGCGCAGCCCAGAAGATCAGGAACTCTAGAAGAATTCAGATTTTTAACACGAGAGTAAACGTAAAAAGAAGGTTTTACAAGACTCACGTTAACAATATTGCAGCAGTACGCACACAATCGAAGCGCAGTAAGGATGGCTAGTGTAACTAGCAAGAATACCACGAAAGCAAGAAAAAGAAGTACGCTATTAACTATTAACGTACCTGTCTCTTCCGAAACGAATGAGTACGATGAGATCTCGTGTGCTACCATCGATGGATCTGAGTCT
+
;A@@=BA@ACEBCBCBDDDCCCCBC>CBC@BCCBBA@C>CADCBBB@BB>A>ACCDDCDD5D@BBCCCDCBBCD>B@@@CCB2BC@B?BJJ;DCC?CBBBDCB??<@@BB@BBB?BBBBBBCCCCBCDCCCC@CC?@;@A@AAA@?;A>BBB@BBCCCCBC@CCC?@@?CC?CCC>A@>?>8>>=99:9:9(8?9A???BCB@@<A<@A@@:=7<?CBB@BCCBAAA;?;;;;.;;;59@AABBBCCCCCBBBB>==@BBB?>A?=A=>>AAC@CBBBB???BB
@ATNG8:00993:02038
GATGGTAGGCGACATACATACGCGCCAGAAGACAGGAACTCTAGAAGAATTCAGATTTTTAACACGAGAGTAATCGTAAAAAGAAGGTTTTACAAGACTCACGTTAACAATATTGCAGCAGTACGCACACAATCGAAGCGCAGTAAGGATGGCTAGTGTAACTAGCAAGAATACCACGAAAGCAAGAAAAAGAAGTACGCTATTAACTATTAACGTACCTGTCTCTTCCGAAACGAATGAGTACTATGTAGAGCTCTATACTACCATCGATGGATCTGAGTCT
+
:<<<7;;=9=;9666>==;<<CCDGACCC@BBBBB?B@CECC@@??BB?C@@A@CBDDD1@=?@>>??@@A@<??BBECCC2AA>A=@AA6AAB@BBBBBBBBB@D?BA<A>>;?@@>AADBA;;:BBCCDACDBB?BCBCCCCB@C@B;;:;CCCBE@@6;;@<<?=@@=@@?8<7373(333,399::+:=7444@B@;=>5;5;;;>5;7;AGEDAG;:;@CC@C@BCB>BAA?@???AA??9:8ABBBBBBBBBBB=>=@6;;=>?@C@C@@@AAAAAA
@ATNG8:00994:02042
GATGGTAGTCTCAGATAGTCTATAGTACTCATTCGTTTCGGAAGAGACAGGTACGTTAATAGTTAATAGCGTACTTCTTTTTCTTGCTTTCGTGGTATTCTTGCTAGTTACACTAGCCATCCTTACTGCGCTTCGATTGTGTGCGTACTGCTGCAATATTGTTAACGTGAGTCTTGTAAAACCTTCTTTTACGTTTACTCTCGTGTTAAAAATCTGAATTCGTCTAGAGTTCCTGATCTTCTGGCTCTCGTAGACAGATACTACCATCGATGGATCTGAGTCT
+
:;558==CB?CA>>@@>@@??B@BBC@:::9:04<@==BB>B>AA@BBCC@CBBCC@C@CAAAAE@ECCBBB@@?:7899:):@;?=?=6939616A>?@B<:;:??A=@CBBBBCD@BBI@B?BGHCFD;;:;AAA?CCCBB@@@B@@@AAAAA?<;;@BD?A=??@>>=@==9=::;;.929<99::-9:;>D4A;?696<:;;.5555$5445=8=9@<@699@@@A<@=@CCAAA?A?A<AB;;;BBBCCCCCBC@@@BA?BBBBBBD@CBBBBBBBBA
@ATNG8:00996:02066
GATGGTAGGTGCACATGAGTGTATCCAGAAGATCAGGAACTCTAGAAGAATTCAGATTTTTAACACGAGAGTAAACGTAAAAAGAAGGTTTTACAAGACTCACGTTTAACAATGTTGCAGCAGTACGCACACAATCGAAGCGCAGTAAGGATGGCTAGTGTAACTAGCAAGAATACCACGAAAGCAAGAAAAACGAAGTACGCTATTAACTATTAACGTACCTGTCTCTTCCGAAACGAATGAGTACAGGAGATACGATATGTCTACCATCGATGGATCTGAGTCT
+
///;7<9;0559<<955555::<:;5::9289:443-4.4::::8;5//)/)/7///:::*<,66><9;9////)////<=<+=@:=:;<<.:87)/////:9333(/4883///2999:=666;;659@ABC?CCFF?@:95;;;<8@;@9505AA@A999?B??B??9?@5;:;,0/<;;17694-----$--5,---9785556;6:9::6:6::>6:7;BA@A@D4906??8?C><59486690/)////9::<=<<=;:?:?8<799<<:5:999755722
@ATNG8:01000:02039
GATGGTAGTATATCGCGTCGCTATCCAGAAGATCAGGAACTCTAGAAGAATTCAGATTTTTAACACGAGAGTAAACGTAAAAAGAAGGTTTTACAAGACTCACGTTAACAATATTGCAGCAGTACGCACACAATCGAAGCGCAGTAAGGATGGCTAGTGTAACTAGCAAGAATACCACGAAAGCAAGAAAAAGAAGTACGCTATTAACTATTAACGTACCTGTCTCTTCCGAAACGAATGAGTACTATAGACTATCTGAGACTACCATCGATGGATCTGAGTCT
+
6BBB@CCDCBBCCCCCCCCCCCCBB>BBB?BCCAABAB?BCCAA@D@BB?B?;;9=<==?,=?A:78A?A>@AA;@@?@???,@A=A5;;;*;BC>CCBBCCB;;;<@CD?A@B@CBBBBABACCGECCBBB@CCCC?BBBBBBBC?B>@9969A@CFCCC?BBBBBB@AA<ABB?ABAAA;@>>;98877(9>:=;;;>>AAB<@;@@@F:>:=ACCC@AAABBBA<?<?@@9AAA?BCCCAAACCCBBBB@@@BBBBBBACCC?C>>>CBB?BBBBBA@ACC
@ATNG8:01001:02029
GATGGTAGGCACTGCGCACACATCCCAGAAGATCAGGAACTCTAGAAGAATTCAAGATTTTTAACACATAGAGTAAACGTAAAAAGAAGGTTTTACAAGACTCACGTTAACAATATTGCAGCAGTACGCACACAATCGAAGCGCAGTAAGGATGGCTAGTGTAACTAGCAAGAATACCACGAAAGCAAGAAAAAGAAGTACGCTATTAACTATTAACGTACCTGTCTCTTCCGAAACGAATGAGTACTATAGACTATCTGAGACTACCATCGATGGATCTGAGTCT
+
9944.55;.55=<<<<;<6666<=>4<55.5555994;9:::///:486(-(//)///9::+:668333338333=5:8:8?>=+::6<6:?=/373433393///.(.033.379,2598@AAAACDDDCDCC>@@?@<>978<=8;5;4>00)/6666::848<==;<68858;=687655'...).9;;;)55155:977799595:;AA7<9::@AA>?::999A?B?@AF>E??<>???>><AB@AAC@@@@B???BBB??>@@988???;BB@??@@;;;
@ATNG8:01012:02051
GATGTAGCACGACACGACGATGTGTACTCATTCGTTTCGGAAGAGACAGGTACGTTAATAGTTAATAGCGTACTTCTTTTTCTTGCTTTCGTGGTATTCTTGCTAGTTACACTAGCCATACCTTACTGCGCTTCGATTGTGTGCGTACTGCTGCAATATTGTTAACGTGAGTCTTGTAAAACCTTCTTTTTACGTTTACTCTCGTGTTTAAAAATCTGAATTCTTCTAGAGTTCCTGATCTTTCTGGAGATATCATCAGCGAGTCCTACCATCGATGGATCTGAGTCT
+
90////:;;:/66=99999945555555===8<<AC<AB>A<>;??<@A7;5977-3-4::<7<8888?:::9<177777$3317755.2777,7;72;><@AA=>?895252722,2222160663...662888805599998:7;;;775//(///37;0505;///888:485555)27>8=>===+:;:;;1;>;;;>;;:;:16=<<+6///96;6::7:=<?===:=:====;;;3;<<777///;:::=>/,,22,,(,22,224423336233374533
@ATNG8:00964:02110
GATGGTAGCTCTGCTCTGACTCTCGTACTCATTCGTTTCGGAAGAGACAGGTACGTTAATAGTTAATAGCGTACTTCTTTTTCTTGCTTTCGTGGTATTCTTGCTAGTTACACTAGCCATCCTTACTGCGCTTCGATTGTGTGCGTACTGCTGCAATATTGTTAACGTGAGTCTTGTAAAACCTTCTTTTTACGTTTACTCTCGTGTTAAAAATCTGAATTCTTCTAGAGTTCCTGATCTTCTGGGTGCGCTACAGTCTCTCTACCATCGATGGATCTGAGTCT
+
DCCC?BBCBBCCCCCBBBCCCDDCCCBBBB@@=?AAA<CB@B?CBBBDCC?BBBCC@DACBBB?BACCCCCCCBB@BCCCC5CC?BCBD<AACC@CCC@CFA@@@CBC@CCCCDDCC@DDD>A=BEDCBBBB?BBCC?CDGCBCBCBBBBCBBBB?BAA=BB>A>ACCCCCCBC?A@>>>7>;@=;:::9*;BBBC>CBCCFCCBBBBCCBC2B@@AC@CBDD?CCCBB@@<?>?@ACAA==999.;A@BBCDCCCCCBDBCBBB@BCCCCBB@BBBBBCBB@?
@ATNG8:00966:02084
GATGGTAGGACGAGCGTCTTAGAGGTACTCATTCGTTTCGGAAGGAGACAGGTACGTTAATAGTTAATAGCGTACTTCTTTTTCTTGCTTTCGTGGTATTCTTGCTAGTTACACTAGCCATCCTTACTGCGCTTCGATTGTGTGCGTACTGCTGCAATATTGTTAACGTGAGTCTTGTAAAACCTTCTTTTTACGTTTACTCTCGTGTTAAAAATCTGAATTCTTCTAGAGTTCCTGATCTTCTGGATACACTCATGTGCACCTACCATCGATGGATCTGAGTCT
+
//::6:<:45555544445.55<>9;9=9?:919@>@8?>;<*0*09<<?B?BC?>>?B?AABB<@=@999BAAAB?@@???2@?;?89849AAC?AAC?BB<@@CBBB<>>B@>@@?9>>C;?;>>>>>>>?;@AAA9==@?>>>AAA>>>8::A<AAA=AA<A9???AAA@?@5=<AAA5A8<466666(7=787-8=>;;;?===8====.=@@@C=C=>=:=AAA>=<=C=@@>>>A5;9?:?AAA;;;<?8::??>A:?995:<<=AAA=>>?AAAAAA>
@ATNG8:00966:02119
GATGGTAGTCTCAGATAGTCTATAGTACTCATTCGTTTCGGAAGAGACAGGTACGTTAATAGTTAATAGCGTACTTCTTTTTCTTGCTTTCGTAGTATTCTTGCTAGTTACACTAGCCATCCTTACTGCGCTTCGATTGTGTGCGTACTGCTGCAATATTGTTAACGTGAGTCTTGTAAAACCTTCTTTTTACGTTTACTCTCGTGTTAAAAATCTGAATTCTTCTAGAGTTCCTGATCTTCTGGATAGCGACGCGATATACTACCATCGATGGATCTGAGTCT
+
A?;;:=;@@CCDDEDBCCCCCCCBCBBCBBBB?@BAC>CD@E?CCCCCCC?BBDCC?C@CC@?<@@BCDEAA@AA=AABAB3BB<>>AA<BDAABCGC@DC@@@@CAB?CBCCCBBD?CCC?C@EFDDAAAB@CCCC?CBAABBBBCCCC@@ABC@BCC?BB@C@CBBBCCCCC?CBBBB7@;?;;;:;:*;BABB=AACBCCCAA@>ABAB0B@AAJAJ@CB?BBEGBBB@B?BCBBBC>@@C;@@:;;<<A@<000==>>@@@?A?>>==>4955:<===@@
@ATNG8:00969:02111
GATGGTAGTACATGATAGACGACACCAGAAGATCAGGAACTCTAGAAGAATTCAGATTTTTAACACGAGAGTAAACGTAAAAAGAAGGTTTTACAAGACTCACGTTAACAATATTGCAGCAGTACGCACACAATCGAAGCGCAGTGAGGATGGCTAGTGTAACTAGCAAGAATACCACGAAAAGCAAGAAAAAAGAAGTACGCTATTAACTATTAACGTACCTGTCTCTTCCGAAACGAATGAGTACAGAGAGTACGATATGTCTACCATCGATGGATCTGAGTCT
+
/B<72=:096;CC@CDBBBCCCBBCACAA=AAA;;96;99BB===C>8838<99444444$549<=AABCCBCC?CDBBBBB2BB?B?CCC;CCC@AAACCBC;;:;@AA?CCC@BBCCCBCCCBBBCCCCJBBBAA?@CCCCCCC@@<@@>9?@???A?D?BBBBBC?BB?CCC>@@9999+7781888888%/;35/..79;=>9@<<<>A9<49:CBB?BCCECCD@B@BBD@EBC>@@BBBBAGDFBA???BBBBBCDBAAAB>@CBAB>@<@?>>===<;:
@ATNG8:00971:02085
GATGGTAGTATCTGCACACTCTGTCCAGAAGATCAGGAACTCTAGAAGAATTCAGATTTTTAACACGAGAGTAAACGTAAAAAGAAGGTTTTACAAGACTCACGTTAACAATATTGCAGCAGTACGCACACAATCGAAGCGCAGTAAGGATGGCTAGTGTAACTAGCAGGAATACCACGAAAGCAAGAAAAAGAAGTACGCTATTAACTATTAACGTACCTGTCTCTTCCGAAACGAATGAGTACACATCGTCGTGTCGTGCTACCATCGATGGATCTGAGTCT
+
;BA=?BCCC?CCCCCDECCCCCCBC?CCC?CDCBBB?B>AACBCCC@CC>@>@BBBCBCB3B?BBBC@??CCAD;AABCCCC1BA<A?BBB<BBB?BCCCFCBBD?C?@A@CCC<@@BBBCCCCCCDCCC@?<?C@A>AACB@AA@<B?BBB@BBBBB@@>@CDBBA?A4809BA9>?:::,888999999(8><@<>>BA@A@:>:>?@?8=9==BBB@C:;:ACC@B=BBC>BBB???>BCCBBABBBDCCCAAABCBAAABB?BBBBBCB@BBBBA>>>AB
@ATNG8:00971:02117
GATGGTAGCGCATATCAGCGCAGCCCAGAAGATCAGGAACTCTAGAAGAATTCAGATTTTTAACACGAGAGTAAACGTAAAAAGAAGGTTTTACAAGACTCACGTTAACAATATTGCAGCAGTACGCACACAATCGAAGCGCAGTAAGGATGGCTAGTGTAACTAGCAAGAATACCACGAAAGCAAGAAAAAGAAGTACGCTATTAACTATTAACGTACCTGTCTCTTCCGAAACGAATGAGTACGATGAGAGAGCTCTCTCTACCATCGATGGATCTGAGTCT
+
>>>@;D;69CCCCCBCBCDCCCCCC?CCDACCCCBB?B?BBCCCBD@??=@@CAB@@@@@0@?@AACCCGCCCC>BBCDJEE5;;5;5;<;-;AD:BAADBBBBB@C@CC@@@@>AAAAABBBCBCCCDBCCACC@@>@BCCCCBB?B=B:98;C@@@CDB@CCB99:@BF@BBB<??999,9??;>=>=>,<=8????BCCBB?B?A=;<5:3:<BBB@CCCCDDD@B?BCC>CCC?BBBBBBBBBAAACCBBBCBA@@@A>9:59>>?@AA=A;;;>AB888
@ATNG8:00974:02119
GATGGTAGGACGAGCGTCTGAGAGGTACTCATTCGTTTCGGAAGAGACAGGTACGTTAATAGTTAATATCGTACTTCTTTTTCTTGCTTTCGTGGTATTCTTGCTAGTTACACTAGCCATCCTTACTGCGCTTCGATTGTGTGCGTACTGCTGCAATATTGTTAACGTGAGTCTTGTAAAACCATCTTTTACGTTTACTCTCGTGTTAAAAATCTGAATTCTTCTAGAGTTCCTGATCTTCTGGCGCTCTGTCACGTCTGCTCCATCGATGGATCTGAGTCT
+
CBBC@CAA>BBBBBECCCBBCDDC?BBCCFDFAB???;@A=B?BBBCCDD@CCCAA:@<@>BB<A=ABBBABBBB>BDCCC3;;:;CDH?CCBB@BCDAGF?AAADDD@CCCCCCCC@CBC@C?CCCCAAAB@DCCC?CCCCC@@@CCCB@BBCC?AAA?AE@C?AABCCCCCC@CCCCC8@;AA;;;;.;BBBE>CDCCCCB;;;@DEGE5D;;;C@C?CD@<;;@@@D@D@BBBBAA6;:A=@CCC;;;BHICDBBBBBCD@BCCCCBB?BDAAA???BB
@ATNG8:00978:02103
GATGGTAGTGAGCGAGTGTGTATACCAGAAGATCAGGAACTCTAGAAGAATTCAGATTTTTAACACGAGAGTAAATGTAAAAAGAAGGTTTTACAAGACTCACGTTAACAATATTGCAGCAGTTCGCACACAATCGAAGCGCAGTAAGGATGGCTAGTGTAACTAGCAAGAATACCACGAAAGCAAGAAAAAGAAGTACGCTATTAACTATTAACGTACCTGTCTCTTCCGAAACGAATGAGTACCTCTCAGACGCTCGTCCTACCATCGATGGATCTGAGTCT
+
<BA?9@A;;6;BABDBBBEDDCCCC@CCC?BBBCAA>A>ABAAA@?;@?,/)0=@ABBAB1B@CCCBBBCCCCD>@@@>>??,@@<?;?@@3>>B<@@BCECAAB@D@BB?B@?<?@@@CCCC@BBCBBCBB?BCCF@D::;BAAA?B<?>B7@BBB:47C8@?=>?:6>:5::</57975-5<<333333$3:699>==<=::4:;?CCE?C?CCA@@388>===>3868BA;C::9:AAAA>>;>ACBAAA???>;;;B=AAA<?===>>B<>;::<779>=
@ATNG8:00984:02106
GATGGTAGACACGTGTGCTCTCTCGTACTCATTCGTTTCGGAAGAGACAGGTACGTTAATAGTTAATAGCGTACTTCTTTTTCTTGCTTTCGTGGTATTCTTGCTAGTTACACTAGCCATCCTTACTGCGCTTCGATTGTGTGCGTACTGCTGCAATATTGTTAACGTGAGTCTTGTAAAACCTTCTTTTTACGTTTACTCTCGTGTTAAAAATCTGAATTCTTCTAGAGTTCCTGATCTTCTGGTCTACTACACTTGTACTCTACATCGATGATCTGATG
+
/@AA;BBA@@;96<696<>>B>BBBBBBBCBA=B;;;.;C7;9:BBDBBB?BBBCC?B>BA@>;?/37=>773::49==8<)3327<=>9>BAD@BBB@CC>@999<=8=???@A@@;;:;5;5;B?>>>;;5:;>>7;;ACA?888?>?A;;;?:==?;?@:>:>?@@CA???7;;??>5>=A;88888(8>=>A3;;;;;:===@=BBBB/?;;;A7;7;B====;;;><?;?A?<66-//=6==;>>9;=6//)/86669963332,,,226683333
@ATNG8:00986:02105
GATGGTAGGAGACACGTCGCACACGTACTCATTCGTTTCTGAAGAGACAGGTACGTTAATAGTTAATAGCGTACTTCTTTTTCTTGCTTTCGTGGTATTCTTGCTAGTTACACTAGCCATCCTTACTGCGCTTCGATTGTGTGCGTACTGCTGCAATATTGTTAACGTGAGTCTTGTAAAACCTTCTTTTTACGTTTACTCTCGTGTTAAAAATCTGAATTCTTCTAGAGTTCCTGATCTTCTGGTGTCGTCTATCATGTACTACCATCGATGGATCTGAGTCT
+
ABDD@B@?<@BBCCCCBCCFCCBABBCBDEAA@@CCC=CF@?=@BACB?><?A@@@;?:?A??;??ABBBBBBFF<?@BAA2AB>AAAA<99;C?@@C?BB9;;BBBB@BDDCCCCC@CCC@D@CCBB9:9D>BBDD?CBCCCAAACBBBDBBBB@DBB@BC=@<@BBBBBBCC@BBBFE;C=@;;;;;;*;CAAA;@@AAAB@AAA?BKMJ5ECBCC@DEFDADDDCCBB?C@CCCCBB?A@@;>@@?AA;;;ACC@AABBAAA@BCBBCDEAGAAACCCCCC
@ATNG8:00988:02114
GATGGTAGAGTACAGTGTAGTAGACCAGAAGATCAGGAACTCTAGAAGAATTCAGATTTTTAACACGAGAGTAAACGTAAAAAGAAGGTTTTACAAGACTCACGTTAACAATATTGCAGCAGTACGCACACAATCGAAGCGCAGTAAGGATGGCTAGTGTAACTAGCAAGAATACCACGAAAGCAAGAAAAAGAAGTACGCTATTAACTATTAACGTACCTGTCTCTTCCGAAACGAATGAGTACTATAGACTATCTGAGACTACCATCGATGGATCTGAGTCT
+
@CBC@CBBCCCCCCBBAEDCCCCCC?BBD@BBCCAC?C@CBBA@@@<=>9>>ABBBCCCC3C???@BAA@????8?AAABAA0AA;@;@@A7ADDBGCCCECCBB@B@BA?A@@=@AAABCDCCCBBBDDCC<@?::5;BB@BB@?=@?CBB@BCBBBBBA?BBBBCC@BB????799AAA8?=<8====<.;?67789:<><>;>;>A@@<@<?>CBB@CEBBBAC@D?DBC>CCC@BBBDBBCBBB???BBA=ABB?@?BDDDACBBBC@@>@CCDB::9BB
@ATNG8:00991:02076
GATGGTAGCATCTGCATATCTCACCAGAAGATCAGGAACTCTAGAAGAATTCAGATTTTTAACATCGAGAGTAAACGTAAAAAGAAGGTTTTACAAGACTCACGTTAACAATATTGCAGCAGTACGCACACAATCGAAGCGCAGTAAGGATGGCTAGTGTAACTAGCAAGAATACCACGAAAGCAAGAAAAAGAAGTACGCTATTAACTATTAACGTACCTGTCTCTTCCGAAACGAATGAGTACGATGAGATCTCGTGTGCTACCATCGATGGATCTGAGTCT
+
5.--(--@@096DFFB;69?DCCB@BBC@<<;C@@;@494:A@?@?CB>B>@@@=????,<;@973==;;8::913333333$3839,333&3794;<888:9//(.355.57<;==<DCCCCCCBBBDCBB?BCCD?BBBBCCBC<?=>9:5;ADCBBDA?BBCBBB?BB<>>E>@@BBC;@;:488888(8>:;;;>?BAAA;A<@?;;6;;<<BCC?BCCBBBB@B>AAB=BAA>AAAAAABBBBBB?????==;;;;;;BD;>>BB>>A?BCCCCBBBCB
@ATNG8:00992:02116
GATGGTTGCTATACGTATATCTATGTACTCATTCGTTTCGGAAGAGACAGGTACGTTAATAGTTAATAGCGTACTTCTTTTTCTTGCTTTCGTGGTATTCTTGCTAGTTACACTAGCCATCCATACTGCGCTTCGATTGTGTGCGTACTGCTGCAATATTGTTAACGTGAGTCTTGTAAAACCTTCTTTTTACGTTTACTCTCGTGTTTAAAATCTGAATTCTCTAGAGTTCCTGATCTTCTGGGTCTCTCTCTCACGCACTACCATCGATGGATCTGAGTCT
+
=?>>:B:BBB=BBCCCCBBBBBBBCCCCDC9989@@A<BB?B@BBBCCAA>ACCCC>B>BBBB?B>ACBBC@BA?987888$7<4>889*7>?A?CCE@BB<A@ABBB?CCAAA=<<7>>A;>>?>>>>>>>9>>>>;@>>>>>>>?A???>>>>:>==;;;7;;@@?>>@ACD:?>@>@2@;>9>>>>>.>>9994855///<6/88-8>>5@@BAA<B=AAA>>>96606-//;;@@:>>AA:AA?>>@@@@@>>>>A===A;;;;>?@@;>>>>>;;;>9
@ATNG8:00992:02119
GATGGTAGTACATGATAGACGACACCAGAAGATCAGGAACTCTAGAAGAATTCAGATTTTTAACACGAGAGTAAACGTAAAAAGAAGGTTTTTACAAGACTCTACGTTAACAATATTGCAGCTAGTACGCACACAATCGAAGCGCAGTAAGGATGGCTATTGTAACTAGCAAGAATACCACGAAAGCCAAGAAAAAGAAGTACGCTATTAACTATTAACGTACCTGTCTCTTCCGAAACGAATGAGTCACGATGAGATCTCGTGTGCTACCATCGATGGATCTGTAGTCT
+
////)///;//5559777///77998666:?;;<==:>9==<<;7759;+/+/9<==@@@+=?BBBC@BB;;;@:999;===*;;9;:<<<;$///)/5---///99)404::::3-3866//////955555669><994///;<<<=9>97//)////2779798:;;:6;=045;277333(33,3169999)99*//9888;33/367722,2/55;66.5>>00/:4:4799)444.4/89---8---665------566====95992225;58:9:///999:
@ATNG8:00996:02070
GATGTAGCGCACACATAGATACAGTTCTCATTCGTTTCGGAAGAGACAGGTACGTTAATAGTTAATAGCGTACTTCTTTTTCTTGCTTTCGTGGTATTCTTGCTAGTTACACTAGCCATCCTTACTGCGCTTCGATTGTGTGCGTACTGCTGCAATATTGTTAACGTGAGTCTTGTAAAACCTTCTTTTTACGTTTACTCTCGTGTTAAAAATCTGAATTCTTCTAGAGTTCCTGATCTTCTGGTATGACTAGTGTACTACTACCATCGAATCCTCTTAGTCT
+
4444599@699DDD000@A??>>@@8555<;2=@A@8;;8;?CCCAA@C>@?BBC@D?@@CC@C?AAA@A@@@@5:9<=<,;;344>>49:;@<@@C@BC?BACBBB@CBGAAADC=;;C@B?BBABACCC9;;@@<@BCBBBBBB@@ABCCCC?B;;7;C?B?BBBBDBCCC9;;AA@3A<@<;;;;;*;ACAC7;;CBBBICCC@CBBB0@@@BB@C@BB9;;@A@@@<@?BAABCC?;;;6;AAAABBCCDCBCCCCBDCC@DBD;;9;C@AAA?ABAAA
@ATNG8:00998:02078
GATGGTAGACACGTGTGCTCTCTCGTACTCATTCGTTTCGGAAGAGACAGGTACGTTAATAGTTAATAGCGTACTTCTTTTTCTTGCTTTCGTGGTATTCTTGCTAGTTATACTAGCCATCCTTACTGCGCTTCGATTGTGTGCGTACTGCTGCAATATTGTTAACGTGAGTCTTGTAAAACCTTCTTTTTACGTTTACTCTCGTGTTAAAAATCTGAATTCTTCTAGAGTTCCTGATCTTCTGGTCTACTACACTGTACTCTACCATCGATGGATCTGAGTCT
+
;BBB?BCEDCCCCCC9:;CCFBBBCCCABBCC@BBCF>BB=B?CCAAABC>@@@BB>B=@@BB>A<AAABBBBBB??????/>@9=878,6AAB?BBB?BA;::;===<>>EF>==>8<;<8<8=@@???AA<@@;;59>>9<;<<==AAAA@@?5:;;8==8=8==@@AAB=>7;;@DD3?:=9=>???/?B===6:99///;66:<ABBB/>>>:=9=7//-/======;?<?AA=99///@9==<A?<<<=767====@@==:=;;;>>@=B@==>===73
@ATNG8:00998:02107
GATGGTAGGCGACATACATACGCGCCAGAAGATCAGGAACTCTAGAAGAATTCATAGATTTTTAACACTAGAGTAAACGTAAAAAGAGGTTTTACAAGATTCACGTTAACAATATTGCAGCAGTACGCACACAATCGAAGCGCAGTAAGGATGGCTAGTGTAACTAGCAAGAATACCACGAAAGCAAGAAAAAGAAGTACGCTATTAACTATTAACGTACCTGTCTCTTCCGAAAGATTGAGTACCTCTCAGACGCTCGTCCTACCATCGATGGATCTGAGTCT
+
999:29/5.5;=;;;><<<;556<<7<>>7;;;666:>:>>>585B>A;8;;//////////$/3888:6//////(/888888)3332888/8886:;A><<<;;194::5;==<<==>BBBFCCCCCBBBC?CDBC?BBBBBBCB5949994:BBCCCCC@BAAABB@BB>BBB488=><5===999999(:@;A9::B>>>?<>;>AEH;?;?BDCCACCBBABA;?<;;;0;@@?BDAABB@CCCCBBBBBB?A0005:00)//57:9:45555526855
@ATNG8:00999:02084
GATGGTAGCGAGCGAGTGTGTATACCAGAAGATCAGGAACTCTAGAAGAATTCAGATTTTTAACACGAGAGTAAACGTAAAAAGAAGGTTTTACAAGACTCACGTTAACAATATTGCAGCAGTACGCACACAATCGAAGCGCAGTAAGGATGGCTAGTGTAACTAGCAAGAATACCACGAAAGCAAGAAAAAAGAAGTACGCTATTAACTATTAACGTACCTGTCTCTTCCGAAACGAATGAGTACTATGTAGAGCTCTATACTACCATCGATGGATCTGAGTCT
+
6>>@;DA<@C;9;BBBCCBAACCCC@CCB?BCCBBB@B?BBBBCBB>BB=B?BBCBCCCC1@=ABDICDCCCCD=A@>@@@@,@A=A5<;;'9==9?BBBCDD@@=@@@@=?AA?B@@@ECCDCDBBCCCCC@BD@@>@BCBABCB>B?B;;9;CBBB@A@@CCCCBB@BB>AAA=@A99929<<899:9::%9@;?:9:BBCBD;?;@@@B<?;??BAA=@A@@@BB@B?BDI?EBA?ABC:9:B99:CBBBCBB???BBA>A@?<?>>>@ACAE;;:A00000
@ATNG8:01002:02100
GATGGTGACACGTGTGCTCTCTCGTACTCATTCGTTTCGGAAGAGACAGGTACGTTAATAGTTAATAGCGTACTTCTTTTTCTTGCTTTCGTGGTATTCTTGCTAGTTACACTAGCCATCCTTACTGTGCTTCGATTGTGTGCGTACTGCTGCAATATTGTTAACGTGAGTCTTGTAAAACCTTCTTTTTACGTTTACTCTCGTGTTAAAAATCTGAATTCTTCTAGAGTTCCTGATCTTCTGGAGATACACATGATACTCTACCATCGATGGATCTGAGTCT
+
CBAB;;6CDDAAABBBBBECBBBBCCCBBBD@CBAA<AD@D@CBA@@BB?BBABB>B=?@@B?A?AAAAA>>AD?BBBBB1A>;>==@:?BBB>BB@=@@598<?;;7;BAAAAAA=@>?;><=BAAA>>?;AA<=888899;>>??>>><==D<<<<<AA<@:>>@@AA@@@<@@@AA5B<@896555'6:333(--3---9//85;AAA.A==?A<A<;;7;=>A;<;<@<@@?;;;///>9====AAAA@@@A??@@@B8849799<:94:A@?????>>
@ATNG8:01005:02100
GATGGTAGGCGAGAGTGAGACGCAGTACTCATTCGTTTCGGAAGAGACAGGTACGTTAATAGTTAATAGCGTACTTCTTTTTCTTGCTTTCGTGGTATTCTTGCTAGTTACACTAGCCATCCTTACTGCGCTTCGATTGTGTGCGTACTGCTGCAATATTGTTAACGTGAGTCTTGTAAAACCTTCTTTTTACGTTTACTCTCGTGTTAAAAATCTGAATTCTTCTAGAGTTCCTGATCTTCTGGTGTCTGATCTGTATCACTACCATCGATGGATCTGAGTCT
+
<EGD@DBB?BCCCCCCCCCC@A@EDDECCCBC?CBAB=BC@C@BBBBBBB?BAAAA?A>BBAA>A>BBBBBCCBB?=>???1?C?A@?C;DC@@=@BB?BB;==>B>=;>@@@@A>>9>>>9=;A@@>><<<9>>??8==?A88:??@@BB==>?<>>=<AD<A<A@?A?A???;>>>CC5D;A;>9999+88333(--7---967;;>GED/A>>??;A<AD:>=@C@>><>9<<>?>><>@B=??>><>>AAA@>>A>>>>>?;?>>>@>A;<<<A>===>>
@ATNG8:01011:02118
GATGGTAGCATCATGCATATCTCACCAGAAGATCAGGAACTCTAGAAGAATTCAGATTTTTAACACGAGAGTAAACGTAAAAAGAAGGTTTTACAAGACTCACGTTAACAATATTGCAGCAGTACGCACACAATCGAAGCGCAGTAAGGATGGCTAGTGTAACTAGCAAGAATACCACGAAAGCAAGAAAAAAGAAGTACGCTATTAACTATTAACGTACCTGTCTCTTCCGAAACGAATGATTACTGCGTCTCACTCTCGCCTACCATCGATGGATCTGAGTCT
+
6>BB?CBBBCCBCBBBCCCCBBCBB?BCB?BAAAAA?A?BBAAACC?CB?D@DC>9:999$78=>:BCBBBB?A9=>BBEEE1@@<@2;;;&9:;5<BAABCCCC@C?BB?AAA<@@::;A@@CCFECBBBF@BBCB>@@A@?????B?BA@=@CAAAB;:6:@?@AB?BB??@?4:::::,8<=9?DFEDD)BB@===A@@AAB7;7;;;D<@<?@CCC?;;<BACC@C?BCB=B::8:BAA?ABABBBBBBBBBBACBBB?BBC@BCBCDCC?CAABBBBBBB
@ATNG8:00970:02123
GATGGTAGTATCTGCACACTCTGTCCAGAAGATCAGGAACTCTAGAAGAATTCAGATTTTTAACACGAGAGTAAACGTAAAAAGAAGGTTTTACAAGACTCACGTTAACAATATTGCAGCAGTACGCACACAATCGAAGCGCAGTAAGGATGGCTAGTGTAACTAGCAAGAATACCACGAAAGCCAAGAAAAAAGAAGTACGCTATTAACTATTAACGTACCTGTCTCTTCCGAAACGAATGAGTACTGTATCTATGTGTGCGCTACCATCGATGGATCTGAGTCT
+
/99;699?C@@DCB?CCBBBBBBBC@CCC@CC@A@A>A?CCBBBCB???<?=??>BA@?@1>:>BBBBBCBBBD=@AADDDD2CD@C7;;;6;BCAGGCCCCCBB?B?BB?CCD?B@@ABCEFBBBCCBBBB?ABBB?AAA@@@?A5;5;;;7;BBABCCB?BDCBBC???9?A@3:0000+//(/6///000$0>6;55578;78489=>AA<B;@@CBC@CDBAABB?A?A@A=@??;:::ACBBCBCBBB???????B:99E@@<??>=>@D?AABCB???AA
@ATNG8:00970:02136
GATGGTAGACATATCGTACTCTCTGTACTCATTCGTTTCGGAAGAGACAGGTACGTTAATAGTTAATAGCGTACTTCTTTTTCTTGCTTTCGTGGTATTCTTGCTAGTTACACTAGCCATCCTTACTGCGCTTCGATTGTGTGCGTACTGCTGCAATATTGTTAACGTGAGTCTTGTAAAACCTTCTTTTTACGTTTACTCTCGTGTTAAAAATCTGAATTCTTCTAGAGTTCCTGTATCTTCTGGGCAGACTCTCACACGCCTCCATCGATGGATACTGAGTCTATGCACCG
+
CCBA866<@BCBFA<<A>>A@@AACBBBBCBB@BAAA<AA=A?AAAABCC@A@ABB@C?D?=<4>48@@BBBD;6168979)//*/;97.700/)/873::49<>?>?:>::9:<>?;>>B<@<===>===>=BAAA:>>@???@@A?===>>?@586><:;5;:=88/989<<+/----)-4=,//===,<<666.6:9///;;7:4:::;+;==>A<A=CB;@=>>A>>:><?;67</---999-,,(2(((*,66565505:57555533.37796:;33333---5737
@ATNG8:00972:02166
GATGGTAGGCACTGCGCACACATCCCAGAAGATCAGGAACTCTAGAAGAATTCAGATTTTTAACACGAAGAGTAAACGTAAAAAGAAGGTTTTATCAAGACTCACGTTAACAATATTGCAGCAGTACGCACACAATCGAAGCGCAGTAAGGATGGCTAGTGTAACTAGCAAGAATACCACGAAAAGCAAGAAAAAAGAAGTTACGCTATTAACTATTAACGATACCTGTCTCTTCCGAAAAGATGAGTACACACTCTCATATGACACTACCATCGATGGATCTGAGTCT
+
;<4/)/77)//////55<<C@;955)5<>9=CBA<;5;4:>=>:5505:5>;00/6:667)74;;;00)/9////)/7:<@@@*65057:<=0;9>A;00///;:440/68:5://)////599959556><<@<>@<?497;>>?AB?G=A;:65<>><A;=98778==4???AA>,333333&333,355775$57266266898<<;A9>=@=<A5877=;;4997998;692.../&....5.22:::;55576855289CDDBBB<?>=??=?9@@??AB<<<?
@ATNG8:00973:02134
GATGGTAGCGCACACATAGATACAGTACTCATTCGTTTCGGAAGAGACAGGTACGTTAATATGTTAATAGCGTACTTCTTTTTCTTTGCTTTCGTGGTATTCTTGCTAGTTACACTAGCCATCCTTACTGCGCTTCGATTGTGTGCGTACTGCTGCAATATTGTTAACGTGAGTCTTGTAAAACCTTCTTTTTACGTTTACTCTCGTGTTAAAAATCTGAATTCTTCTAGAGTTCCTGATCTTCTGGACGACGCGCACTGACACTACCATCGATGGATCTGAGTCT
+
=666<>?@=;;6665569<<<<<<<:::<5557;<<=66946799;;6559>:99>)0)/////6:595;6////:)//777'///(/4;;2565:7;=;7:@,/0=<<?;???995>=788B9B8>>>>955;59=?;469<;?>BBB9:;@@@BB?BCB?BB>A7<;@@@??@A=@AEED;C;>9:;:;:':?@B@69:@>?A?>;A6?;?;*9;?;A=A=CC@AAABBBC>A?AACECC?BA@<@@00000>>@@BAAAACBBBACDCB999;@999@@699?
@ATNG8:00973:02141
GATGGTAGAGTATCATGTGTATCTCCAGAAGATCAGGAACTCTAGAAGAATTCAGATTTTTAACACGAGAGTAAACGTAAAAAGAAGGTTTTACAAGACTCACGTTAACAATATTGCAGCAGTACGCACACAATCGAAGCGCAGTAAGGATGGCTAGTGTAACTAGCAAGAATACCACGAAAGCAAGAAAAAGAAGTACGCTATTAACTATTAACGTACCTGTCTCTTCCAAACGAATGAGTACGTGTGACGTACGTGAGCTACCATCGATGGATCTGAGTCT
+
=AAB@BBCCCCCCBBBDDCCBCCCC?CCC?CBCC@@<@?ABCCCBB?BD>@<?B@>>??@1@?CCCCCCCCCCC=CCCDDCD1B@;@2999.;CC?EBBACBCCC<@<@B>BBC=?@BBBBBBDCCCCCCCC@CCCC?BBAA@@@@>A@CBC?BCCCBAAA?BBCBBB>AA>BCC;>>==;3<>>;99999(:@?C?>>C@@@>7;:>A@A:;7=?CCC@CCBBBCC?C=@?;@AA=ABBBBCCBA@@CDCBBBBBBCCBCBBB>B??=BBB?CBABABBBBB
@ATNG8:00974:02123
GATGGTAGCATCATGCATATCTCACCAGAAGATCAGGAACTCTAGAAGAATTCAGATTTTTAACACGAGAGTAAACGTAAAAAGAAGGTTTTACAAGACTCACGTTAACAATATTGCAGCAGTACGCACACAATCGAAGCGCAGTAAGGATGGCTAGTGTAACTAGCAAGAATACCACTAAAGCAAGAAAAAAGAAGTACGCTATTAACTATTAACGTACCTGTCTCTTCCGAAACGAATGAGTACAGAGAGTACGATATGTCTACCATCGATGGATCTGAGTCT
+
;B@?=@B==BCCC?@>DCCCDCC@@7;<>8=AAA@@=?<ABBBBBC?CC@C@?>=99877$36<@BBBBBBBDC;A=;;;;;*;@<?5;;;&5B>9@BCCBBFCB@B@BB?BBC?BBDCDCCCCCCCCBDCC?CCBB?BA@@@@>=9@=@@@=@CCCCCCC@AAABBB@A@<AA@<>@999,9==;99:9::%:A;@::9B@>>>6;5;>>>5;5;=B@@?ACBBBBB?B@???:@CC@BBBBBCCBBAAABBCCACCCCA@@B>B=@???@AA<AAAAA:;:==
@ATNG8:00982:02146
GATGGTAGGCGTGTGAGAGTCTGCCCAGAAGATCAGGAACTCTAGAAGAATTCAGATTTTTAACACGAGAGTAAACGTAAAAAGAAGGTTTTACAAGACTCACGTTACAATATTGCAGCAGTACGCACACAATCGAAGCGCAGTAAGGATGGCTAGTGTAACTAGCAAGAATACCACGAAAGCAAGAAAAAGAAGTACGCTATTAACTATTAACGTACCTGTCTCTTCCGAAACGAATGAGTACGAGAGTCAGAGCAGAGCTACCATCGATGGATCTGAGTCT
+
BBCC@CCC?BBBCCCCCCDAAABCB5=CC?CCB@@A=A=@@BBBBC?CB>@<>?==?===.@=ABBAAABBBBB>BC????<,<<392999+:AB>B;;;AA@<;:>@@<@AA7;;>@><=>AAAAA<<;>9?>AA9;;=A>@>>;><ABB=A:::?AAD:>>@ABB?BA=?>?:==566,7;;7=@>>>/7738BAAAB;;;;>:>??@<A=A@668=A@@@B@A7<8;DD:>BA>90/<///99=:9>BBA@@@@@@???CC=?;;;===<A===@??=<;
@ATNG8:00982:02161
GATTAGATACTCGCTGATACACCCAGAAGATCAGGAACTCTAGAAGAATTCAGATTTTTAACACGAGAGTAAACGTAAAAAGAAGGTTTTACAAGACTCACGTTAACAATGTTGCAGCAGTACGCACACAATCGAAGCGCAGTAAGGATGGCTAGTGTAACTAGCAAGAATACCACGAAAGCAAGAAAAAAGTAGTACGCTATTAACTATTAACGTACCTGTCTCTTCCGAAACGAATGAGTACTACTCTCAGAGACACACTACCATCGGATGGATCTGAGTCT
+
DBB9>BDGBBBCCCCAAAABBDD?JA@>ACCCAB@B@CBBBBBB@BB=@=ABBBBBBB3B@BBAABBCC>>>7?A@AAA@,@@<@?BCD=CDC@CCCCCDBBB>A?@D?@@@7;;ABBDFJDDCCBBBCC?CCCC?BBBBA?AB>@<B??<?B@A@CCB?AAAA@@>CC>??A:>>888*9>>;::::::%/999///:;>??<?<?BAA<@8<<A;;4;@<;;BB?A=???9@??=??AA>000A;;;?AAA99999>@??AA;:9//*/;@=DBBCB???BB
@ATNG8:00984:02149
GATGGTAGTGCGTGAGAGAGAGACCCAGAAGATCAGGAACTCTAGAAGAATTCAGATTTTTAACACGAGAGTAAACGTAAAAAGAAGGTTTTACAAGACTCACGTTAACAATATTGCAGCAGTACGCACACAATCGAAGCGCAGTAAGGATGGCTAGTGTAACTAGCAAGAATACCACGAAAGCAAGAAAAAGAAGTACGCTATTAACTATTAACGTACCTGTCTCTTCCGAAACGAATGAGTACTATAGACTATCTGAGACTACCATCGATGGATCTGAGTCT
+
==::255<>;;;=>><>===?@@DE<966:>;;;==7>543333448<<7=8=@@99333$38:;;@=<888;;5///::::+:<6=9=<;+95616>><<;;/0)/)/728<<9<>A>??>==000/:9797>666:<556ABAB?@;>00+0<;00/5948B:=?@>A@@BCC>B?<87.7;7.74===+::/338579;;C28025AA;A9@<BAA>@ABBB@>,0+000*/6869:99::333:88888==<;???:9==94:8:@:=C9=BB;;97777
@ATNG8:00985:02153
GATGGTAGGTGGCAGCATGAGTGTATCCAGAAGATCAGGAACTCTAGAAGAATTCAGATTTTTAACACGAGAGTAAACGTAAAAAGAAGGTTTTACAAGACTCACGTTAACAATATTGCAGCAGTACGCACACAATGAAGCGCAGTAAGGATCTAGTGTAACTAGCAAGAATACCACGAAAGCAAGAAAAAAGAAGTACGCTATTAACTATTAACGTACCTGTCTCTTCCGAAACGAATGAGTACGTGTGCGACGTGTCTCCTACCATCGATGGATCTGAGTC
+
----055538<7=66559555<=9999.444.4<455=9=9=<<@>;?;?>8=8===::;::*<2///779//599)5<<==?=(55.5.5;=0=>>:=BC@@@@=>391497<AA688439AABCAAAC>=<@.545.5999;999.5.54449:884/)/////9598(33317889:(///(//////#/903338;8877171777<7><A6::C?B;::A@>8=8<==58<<298>=9:=777787333888:;<=6=88/3386955.6:::5/-,*
@ATNG8:00986:02138
GATGGTAGTACATGATAGACGACACCAGAAGATCAGGAACTCTAGAAGAATTCAGATTTTTAACACGAGAGTAAACGTAAAAAGAAGGTTTTACAAGACTCACGTTAACAATATTGCAGCAGTACGCACACAATCGAAGCGCAGTAAGGATGGCTAGTGTAACTAGCAAGAATACCACGAAAGCAAGATAAAGAAGTACGCTATTAACTATTAACGTACCTGTCTCTTCCGAAACGAATGAGTACGTGTGCGACGTGTCTCCTTCATCGATGGATCTGAGTCT
+
B666:;;;C?>CCA@@BBBCBBAAA@HCEECCCBAA5;5945<BBA?AC?A<><==>>>>1B?BCCCCFEFCCD>BA@@@@@,@C>D5<<;-<BB>BAAACCBDD@C@BC?BBB?BBBBB:;;CCDEBBBBC@BBBB@CCCBBCCC?B>B:;7;CCCCCCC@BCCBBB?@A?CCC>AABBD<@8838@@@@=AD@CCABCCCCCAF@C@@@;>:>@@>A=A@@@@BB>B@CCB=B;;6;??BBBC??????ABCBBBBBBB>A>AB>BC???<AA@?@>>>>;
@ATNG8:00986:02157
GATGGTAGTATATCGCGTCGCTATCCAGAAGATCAGGAACTCTAGAAGAATTCATATTTTTAACACGAGAGTAAACGTAAAAAGAAGGTTTTACAAGACTCACGTTAACAATATTGCAGCAGTACGCACACAATCGAAGCGCAGTAAGGATGGCTAGTGTAACTAGCAAGAATACCACGAAAGCAAGAAAAAGAAGTACGCTATTAACTATTAACGTACCTGTCTCTTCCGAAACGAATGAGTACACATCGTCGTGTCGTGCTACCATCGATGGATCTGAGTCT
+
:>>?:==>DCDCEAAA>@CDDDBBB@BBEAC;<;<;7;9;;CECBB>BE@C@AA@:9999):>ACBCCFGDBBB=@@ABGGE5BA<?4;;;&9==4>AAA@CCCF@@?AB@BAA?ACBBBBCCCCCBBA@@C@B@@@>A@@?A@??;@=@;<7;A@@@C?@=@A?>;?8==9=@?8=>;;;3;<<889999(9A??;;;@@BAA:>:=??=5;6;=BBB@CCCEBBB?A?:::89BD?BBCBBCBBBBBBBBB???@@AA@??BB>BBBCECC?BCBBB??>CB
@ATNG8:00988:02124
GATGGTAGGCGTGTGAGAGTCTGCCCAGAAGATCAGGAACTCTAGAAGAATTCAGATTTTTAACACGAGAGTAAACGTAAAAAGAAGGTTTTACAAGACTCACGTTAACAATATTGCGGCAGTACGCACACAATCTAAGCGCAGTAAGGATGGCTAGTGTAACTAGCAAGAATACCACGAAAGCAAGAAAAAGAAGTACGCTATTAACTATTAACGTACCTGTCTCTTCCGAAACGAATGAGTACTGCGTCTCACTCTCGCCTACATCGATGGATCTGAGTCT
+
====;<<<6/0/99>?CDBBCECCG?CCCACCB@9:7;>AABAABB@AA>A?BAAACDDD3B?BBBBBBBAAAA9?@99989(9@;B>BCB9BAB?A=><:;;@@>D=?@<@>>5::?;@?>>>AD>>>@;:7:AAA<A>@>>>>>;A;A8B?BCCCCBBB@CCCDDE@CC?CBC@BBBBB<BBB?BBDDD3@@?@BBBBCBBB?B@ABBA:<<>BBBB?BBBBBBB?B?BBA9@;;7;C<<;;;BABCBABBBBABBCAB@?@?BBBBDCC@CCBBBBBBBB
@ATNG8:00991:02150
GATGGTAGAGTATCATGTGTATCTCCAGAAGATCAGGAACTCTAGAAGAATTCAGATTTTAACACGAGAGTAAACGTAAAAAGAAGGTTTACAAGACTCACGTTAACAATATTGCAGCAGTACGCACACAATCGAAGCGCAGTAAGGATGGCTAGTGTAACTAGCAAGAATACCACGAAAAGCAAGAAAAAGAAGTACGCTATTAACTATTAACGTACCTGTCTCTTCCGAAACGAATGAGTACGAGAGAGCACACGTGTCTACCATCGATGGATCTGAGTCT
+
499:7<=??BB=;99965=@>999C?BAA@@?@ABB@C@CCCBBCC?DC?C@A>=::::.;;AB@BB9:5555)5;55555$55.5.59094506>=<>CBBB@B?AA?AAC?BBABBBBBECCDCCBDD@CAAA?BA@>>?991;>A;;8;CBDBCBB?BCCBAA?CC?BBB3999988+9<=9==>==,<A;?@BBCAAAB<B7;;AA6;5;?CCA@AAABCEE@C@BBB=BBC>CABBBBAABAACBBBB@@@CBBBBBBB@C>@?ABA<=;;:?@@;;;
@ATNG8:00992:02121
GATGGTAGTGTGTCTCTGAGAGTAGTACTCATTCGTTTCGGAAGAGACAGGTACGTTAATAGTTAATAGCGTACTTCTTTTTCTTGCTTTCGTGGTATTCTTGCTAGTTACACTAGCCATCCTTACTGCGCTTCGATTGTGTGCGTACTGCTGCAATATTGTTAACGTGAGTCTTGTAAAACCTTCTTTTTACGTTTACTCTCGTGTTAAAAATCTGAATTCTTCTAGAGTTCCTGATCTTCTGGAGATACACATGATACTCTACCATCGATGGATCTGAGTCT
+
=CCC@BBBBCCCDDCBCCCCCDCCBBBBAABA>ABCD=CB?B?AABBCCCABBBCC@E?BBDD@D?EAABCAAAB@BCLLF5BB@BABA:@@@B?BBB>BE?;;;BED@CCDCCCCF@CBB@C?CCCBBCBB?BBBB?CAAABBCCBCCCCCA@@@CA@>@D?B?AABBCCDCC@CCCCC;B=?;::9:9*:BBAC=CCDCDCCCBBACJDF3EBBDC?B?BC@CCCCC??>@@CCCBCC?BBC@CCCCCBDBBBBBBCDDEC?>:>>??ABBACBBBCBBBBB
@ATNG8:01001:02147
GATGGTAGGTGCACATGAGTGTATCCAGAAGATCAGGAACTCTAGAAGAATTCAGATTTTTAACACGAGAGTAAACGTAAAAAGAATGTTTTACAAGACTCACGTTAACAATATTGCAGCAGTACGCACACAATCGAAGCGCAGTAAGGATGGCTAGTGTAACTAGCAAGAATACCACGAAAGCAAGAAAAAGAAGTACGCTATTACTATTAACGTACCTGTCTCTTCCGAAACGAATGAGTACGTGTGCGACGTGTCTCCTACCATCGATGGATCTGAGTCT
+
8A996@CC@CFBCCGCCCCCDBACC@CCC@BBCBBB@C>@@ABB@@>@C@C@CCBBCCCC5D?CCCCCCBBBCG?BBBBBBB2BB@@A@BA7ABA?BBAAEGDBB?B???8?@@:@@??@@BBBCDCCBBBB@CBCC?B?@@BB@?9@=A::7;DBBBCCC@BBBAAA@DC?BBB?CA99929??;=????.?A?B;<;A@@A@=>>>@@<@;>=BAA=ABBABDD@C@B@B<A;;6;;:ABBBBAAA::9BBBEBDBBB?AAB?BBB??@@<>@?<=>>>>>
@ATNG8:01013:02123
GATGGTAGTGTCATATGAGAGTGTGTACTCATTCGTTTCGGAAGAGACAGGTACGTTAATAGTTAATAGCGTACTTCTTTTTCTTGCTTTCGTGGTATTCTTGCTAGTTACACTAGCCATCCTTACTGCGCTTCGATTGTGTGCGTACTGCTGCAATATTGTTAACGTGAGTCTTGTAAAACCTTCTTTTACGTTTACTCTCGTGTTAAAAATCTGAATTCTTCTAGAGTTCCTGATCTTCTGGTATGACTAGTGTACTACTACCATCGATGGATCTGAGTCT
+
:@AB?BCLDCCCEEJCCCCCCBBBCABBCCCC?CCCC=BB?C@DBCBCBB?BCCCC?C@CCCC=B=BCCC@@@DE@>????1?C?BBDD>CB@@<@;;8:C@CCEF@@?ABCECCCC@CCC?@?@CABBCCC@CCCC@CBBBCCCCCBBBCCBAA?CCC?CC@C?BBBBABBDD8=9999.:=?=;;::-;AABC>BBDCDCBAAA?CBBB0BABAC@B?CC@CDCCBBB@B@BBBCCC@C?@?@CCCBB@BBBDEDCCCCCCC@CCBBBCC@DBBBBCBBBB
@ATNG8:01013:02161
GATGGTAGTGTCATATGAGAGTGTGTACTCATTCGTTTCGGAAGAGACAGGTACGTTAATAGTTAATTGCGTACTTCTTTTTCTTGCTTTCGTGGTATTCTTGCTAGTTACACTAGCCATCCTTACTGCGCTTCGATTGTGGCGTACTGCTGCAATATTGTTAACGTGAGTCTTGTAAAACCTTCTTTTACGTTTACTCTCGTGTTAAAAATCTGAATTCTTCTAGAGTTCCTGATCTTCTGGTATGACTAGTGTACTACTACCATCGATGGATCTGAGTCT
+
::AA?BCDCCBBBCCDCCCCAABCCC@AACCB?BBBE>CC@C>ABCCCCC?BBCCC>B<BCCC?B?B?BCBBBBD<@@>>>0@A?BBBB<BBAA?BBC@BC?CGCDBB?BCCFDCCC@CBB?B@CCCCBCCC@BCCC@DCC@CCCCCCCDCBBB?BCD?BB?B?CCDBBBCCC=AABB@7@9=9::9:-;BBBD?GGCFCCCCBB@BECC5CBBBC@C@CC@CCCBCBB?B?CBBBCC<@AC@CCECAAACCDDBBBBBBBBC?BBBCCCB?BBBBBAAAAA
@ATNG8:00965:02183
GATGGTAGACACGTGTGCTCTCTCGTACTCATTCGTTTCGGAAGAGACAGGTACGTTAATAGTTAATAGCGTACTTCTTTTTCTTGCTTTCGTGGTATTCTTGCTAGTTACACTAGCCATCCTTACTGCGCTTCGATTGTGTGCGTACTGCTGCAATATTGTTAACGTGAGTCTTGTAAAACCTTCTTTTTACGTTTACTCTCGTGTTAAAAATCTGAATTCTTCTAGAGTTCCTGATCTTCTGGGATGTGTGCGCAGTGCCTACCATCGATGGATCTGAGTCT
+
4>5506?CDGCDCCCBBBCCCCCABBBABB@@;@<;<6;C?C@CBBBCCC?BBB??<??BBBA?D?CABBBBBBB?BBBBB2AA??>==6=A@?78:B@CC?BAAA>>:>???A=<==BBD;@<???>>=>B=B=?=<?<>>@@@@>A>@@:99<9<===AA<A<???@@@@AA<??@AA5A7:7:BABA.>>=><5>@@>;====A<AAAA/????A<A<AD=@>>>?@A<@<??==;=89;;;49///;;9676===:>:>BB<@>>>>?A=C::9AAA@??
@ATNG8:00978:02212
GATGGTAGCGCATATCAGCGCAGCCCAGAAGATCAGGAACTCTAGAAGAATTCAGATTTTTAACACGAGAGTAAACGTAAAAAGAAGGTTTTACAAGACTCACGTTAACAATATTGCAGCAGTACGCACACAATCGAAGCGCAGTAAGGATGGCTAGTGTAACTAGCAAGAATACCACGAAAGCAAGAAAAAGAAGTACGCTATTAACTATTAACGTACCTGTCTCTTCCGAAACGAATGAGTACAGAGAGTACGATATGTCTACCATCGATGGATCTGAGTCT
+
////)/7;<@A<;:AA@BCCDDCCC>CCC@CBBA@@<@<@BCBCBC?BB?B?A@B;;;;;.;@DFDDDEECECC>CB>>>>>0=B=B4:::.;CJACCBCCCDCB?B?CD?AAC=??BBCBBBBCCCCDDBC@CBAA=ABB@AB@@<A=B:98:CBBCCCC?CCCABB@AA?BBB9><;;;3<<>;99999.:@?B9:9BBCAA>A?B@?A:?<?CCA@>@CBBABC@C?BBB>BCC@BBBBABCBCCB??@BBBBBBBBBBBBB>BAA@>>A;A>=>A<<<=>
@ATNG8:00979:02192
GATGGTAGTGCGTGAGAGAGAGACCCAGAAGATCAGGAACTCTAGAAGAATTCAGATTTTTAACACGAGAGTAAACGTAAAAAGAAGGTTTACAAGACTCACGTTAACAATATTGCAGCAGTACGCACACAATCGAAGCGCAGTAAGGATGGCTAGTGTAACTAGCAAGAATACCACGAAAGCAAGAAAAAGAAGTACGCTATTAACTATTAACGTACCTGTCTCTTCCGAAACGAATGAGTACACATCGTCGTGTCGTGCTACCATCGATGGATCTGAGTCT
+
BCCC?CCCCDDBBBEECCCCCCBBB=BCC?CCCCAA>@?BBBBBAA???>A>A???AACC/A>BBAACBBBBBB>BBBBCCC5BA>B5;;09<<<<BBBBBCED@C?CD@CBB?BBBBCCBCCBBCDDBBB?CCBB?A@@???@B>B?B@A?ABBBCDBA?BBCCBB?BB@BBB=AA999+9==;::::9(9A<D??;@A@?@7:7;?>>6;7;?BBB@BBBBBCB@C?BBC>B997:BBBBBBBBCBABBBC@??BBA??>CC?DCCCAAC?BBBBBAAABA
@ATNG8:00980:02214
GATGGTAGTGTGTCTCTGAGAGTAGTACTCATTCGTTTCGGAAGAGACAGGTACGTTAATAGTTAATAGCGTACTTCTTTTTCTTGCTTTCGTGGTATTCTTGCTAGTTACACTAGCCATCCTTACTGCGCTTCGATTGTGTGCGTACTGCTGCAATATTGTTAACGTGAGTCTTGTATAACCTTCTTTTTACGTTTACTCTCGTGTTAAAAATCTGAATTCTTCTAGAGTTCCTGATCTTCTGGCTCTCGTAGACAGATACTACCATCGATGGATCTGAGTCT
+
:444.4:?ACCCGDDCCABBBBAAACCDCEAA>ABBC<BC=@<@BB;;;DBGDCCB?B?BCDD@D?CCCCCCC;;8;BBBB2BB?BBCC=CBBA>B;<5;C?;;;BBB?BCJGCCCD@AADAC@CCCCBAAB@CBCB@BBCBBBCCCCBBBCCBA?BBB?BB?A>A@@@@AB;;7;BA@@=@=A<@CCCC0BC;;<8;ACBBCBCBB@BDDD5BBCDB?B?BB?BCCBB@@=@?A@ACBA>A@@<@@@AAA@B;;<BBA;;;CBC@DCCCCCCA@@@@@AAA::
@ATNG8:00981:02184
GATGGTAGGCGTGTGAGAGTCTGCCCAGAAGATCAGGAACTCTAGAAGAATTCAGATTTTTAACACGAGAGTAAACGTAAAAAGAAGGTTTTACAAGACTCACGTTAACAATATTGCAGCAGTACGCACACAATCGAAGCGCAGTAAGGATGGCTAGTGTAACTAGCAAGAATACCACGAAAGCAAGAAAAAGAAGTACGCTATTAACTATTAACGTACCTGTCTCTTCCGAAACGAATGAGTACGTGTGCGACGTGTCTCCTACCATCGATGGATCTGAGTCT
+
<<>@;@CC@C;6:;;@@BBBAC;;;)5A@;965;=@:@<>>>>000)/:184:;;8;;;;'7-3>=;=>@988C;AA<>=;=.<?:@?BCD:BBC?B=>9:;<//+/6:84;;@:==@????>>>??@=>>?;@AAA;>>>?==<=8=:???:?@@@@@@@<AA::>B@B@=AAB:=<677)8::4:::::*:;5;==?@?AAB=B=>=<<8<8<>B??<?@@>>>A;?<?BF9>BA?BB@C778>>;:;;;>>>==>8884;8918>>;;;>=?>>>BB@@>>
@ATNG8:00984:02190
GATGGTAGTATCTGCACACTCTGTCCAGAAGATCAGGAACTCTAGAAGAATTCAGATTTTTAACACGAGAGTAAACGTAAAAAGAAGGTTTTACAAGACTCACGTTAACAATATTGCAGCAGTACGCACACAATCGAAGCGCAGTAAGGATGGCTAGTGTAACTAGCAAGAATACCACGAAAGCAAGAAAAAGAAGTACGCTATTAACTATTAACGTACCTGTCTCTTCCGAAACGAATGAGTACTATAGACTATCTGAGACTACCATCGATGGATCTGAGTCT
+
5?CCABBCBBCBCCCCBBBCCCCBB?BCC@CCB@@A6:6;BCABBC>AA?B?99:??CCC3C?CCCCCCCAABB;AA;;;;;*;A=A4;;;6;CC@BCBCDKDBB?A@DD?ABB?CCBBCBBBCCCCCCCCD?CC??>@BBAAA>>9@=ABB@BCBBBBBB?BCCBBB?BB?BAA9==999,9==9=@@AA2@B>B888@@B=>:><A@@@<@:??CCB@BBCA@DD?C?AAA>CCC=ABBCAAAABBAAABBBBBBBBBCBBBB>B@ACBBB?CCBBBABBBB
@ATNG8:00984:02198
GATGGTAGCTCTGCTCTGACTCTCGTACTCATTCGTTTCGGAAGAGACAGGTACGTTAATAGTTAATAGCGTACTTCTTTTTTCTTGCTTTCGTGGTATTCTTGCTAGTTACACTAGCCATCCTTACTGCGCTTCGATTGTGTGCGTACTGCTGCAATATTGTTAACGTGAGTCTTGTAAAACCTTCTTTTTACGTTTACTCTCGTGTTAAAAATCTGAATTCTTCTAGAGTTCCTGATCTTCTGGGCAGACTCTCACACGCCTACCATCGATGGATCTGAGTCT
+
444<.4455:555555@@<<===>>@<<<<<>9:;;A8<<:?;>>666=<6;;555.5499:;8>8<<<;99955.544444#44.489909;55.56949<159???@=CBCBA?@?499@:?;@A?=:99@;@@AA@CCBA00...-.-6656869;;7;;05048::5555515;=<<0949455555$59595,599777----(----$-57;<8<:>>8<::::995:5::<=44.4:;=6>@>CBC@@::9=<?9:>>@<@@>>?::4:B@ABCCBBB
@ATNG8:00985:02180
GATGGTAGTACATGATAGACGACACCAGAAGATCAGGAACTCTAGAAGAATTCAGATTTTTAACACGAGAGTAAACGTAAAAAGAAGGTTTTACAAGACTCACGTTAACAATATTGCAGCAGTACGCACACAATCGAAGCGCTGTAAGGATGGCTAGTGTAACTAGCAAGAATACCACGAAAGCAAGAAAAAGAAGTACGCTATTAACTATTAACGTACCTGTCTCTTCCGAAACGAATGAGTACAGAGAGTACGATATGTCTACCATCGATGGATCTGAGTCT
+
4@AC@BBBB;;;=CACCCBBBBBEE?C<:6;A?>A=292448;;;=?A?5:58@;;;@@@+@@:=6;A;<<===6=996B>B+@A;A4;:;&9@A>996==BDBB=@=@B?BBB=;::9::?@BBBBAAAA?8<=00+/<<9/65@5@296;4:@@BCC>C9??B@><6:;600/5:98:9(33828;=>>+<<4333:>9:8<6=:?5566<9=6:6>9<;666::9=8<<<6<<<7::444;;:::<7343333;:?999;780789=;<?5;:75552222
@ATNG8:00985:02216
GATGGTAGACATATCGTACTCTCTGTACTCATTCGTTTCGGAAGAGACAGGTACGTTAATAGTTAATAGCGTACTTCTTTTTCTTGCTTTCGTGGTATTCTTGCTAGTTACACTAGCCATCCTTACTGCGCTTCGATTGTGTGCGTACTGCTGCAATATTGTTAACGTGAGTCTTGTAAAACCTTCTTTTTACGTTTACTCTCGTGTTAAAATCTGAATTCTTCTAGAGTCCTGATCTTCTGGGTGCGCTACAGTCTCTCTACATCGATGGATCTGAGTCT
+
CDBC?BBBBCBBACBAACBCB;;;CBBBCCCC@CBBB<BB?B@BCBABBB@BBBAB?B<>?DC>C>CBBBBBB@@<@@AAA/AA=A@@@7@BBC?BB?;@@:;:;AFD<@>@?==>>:>=A;A;>>>>A===;AA;;7;>>>=<>AAAAAB@?<=:=>@=?@;?=BBA<<>@A?8=8776,78=877777(/<333-------66-/-/=;.69<9;5;4//+/:::;;;@;>>@<<=///<<077==>BB@A@@@@@@@A@@@;;;?>>:?@@>==AAA@
@ATNG8:00986:02202
GATGGTAGATATATGCACGCTCTACCAGAAGATCAGGAACTCTAGAAGAATTCAGATTTTTAACACGAGAGTAAACGTAAAAAGAAGGTTTTACAAGACTCACGTTAACAATATTGCAGCAGTACGCACACAATCGAAGCGCAGTAAGGATGGCTAGTGTAACTAGCAAGAATACCACGAAAGCAAGAAAAAGAAGTACGCTATTAACTATTAACGTACCTGTCTCTTCCGAAAACGAATGAGTACGTGTGACGTACGTGAGCTACCATCGATGGATCTGAGTCT
+
CCCC@EBCBBBBDCCBBCCCCBCBB?BBB?BDDCAA>@@DCBBBBB@BB?B?BAAABBCC3C?BAAABBBBBBC<B@BBBBB1BD@C<@@@9@BB@BBCCDECCC>@=@B?BBD?ABBBBBBDDCCCCDBBC?CCCC?BABBA@AB<@;@AA?CBCCCCAA>AAAABB@BB?BBE>AABBB7:9@999998(9@;@999A=<//)/)/8895959?CBE@BCBB@@@,0,0000+0==:@BBCBBBBBBBBBBDCBCCCCCBBBBB?BBBBCCC@>>>BBCBCDC
@ATNG8:00987:02211
GATGGTAGTGTCAGTGCGCGTCGTCCAGAAGATCAGGAACTCTAGAAGAATTCAGATTTTTAACACGAGAGTAAACGTAAAAAGAAGGTTTACAAGACTCACGTTAACAATATTGCAGCAGTACGCACACAATCGAAGCGCAGTAAGGATGGCTAGTGTAACTAGCAAGAATACCACGAAAGCAAGAAAAAGAAGTACGCTATTAACTATTAACGTACCTGTCTCTTCCGAAACGAATGAGTACGTGTGACGTACGTGAGCTACCATCGATGGATCTGAGTCT
+
=>==:==@CCCEBA<DCCCAA<@DE@DCC?AAA@@@<@=AADBBBC@CC=?;=<=99999(:@CBBBBBBBAAA=ABCDEGE2DC?C6;;0;BB?CBBBBBBAC?C@CB@BCC?C@CDBCCCCBBJCCDCC@CBBB?BCBBBBBB=A=A@@=@DCCCBCB?CBBBBB?BC?BBA=>>999,9<<:99999(9=9?>>>BBBBB8;7;>>>6;6;?BAA>A@@@AAB?B?BCD>BAA>AAAAABBCBAAAAA??????DBBAB9979AA@CCC?BBAAABBB??
@ATNG8:00989:02211
GATGGTAGAGAGAGCTCTCTCATCGTACTCATTCGTTTCGGAAGAGACAGGTACGTTAATAGTTAATAGCGTACTTCTTTTTCTTGCTTTCGTGGTATTCTTGCTAGTTACACTAGCCATCCTTACTGCGCTTCGATTGTGTGCGTACTGCTGCAATATTGTTAACGTGAGTCTTGTAAAACCTTCTTTTTACGTTTACTCTCGTGTTAAAAATCTGAATTCTTCTAGAGTTCCTGATCTTCTGGATATGAGTGACTCGTGCTACCATCGTTGGGATCTGAGTCT
+
6<<<8BBBCBCBBCIBAACGCBBCEBBBCCCB?BAAB<CC@C?BBCCCAA?ACD987;@CCCA?A>AAAA@ABCC@@@@@@2@A?B@==6>BBC?BBB>BB<=<>C@@>=@>@>AAA:@>?:>:;;;<<=>>;??>>8>=B>==>???AAAA@@@<<>>=?@=?<??A>>?B>>59::??2<9;466665(7<///)/9;///<::==BBBC/B>>>@;>:::5:<<>???<A<>>>>>><@@A<@@:;;?????A@@@===>>?;@?@@?=AD;D???@@====
@ATNG8:00994:02206
GATGGTAGCTCACGTACGTCACACGTACTCATTCGTTTCGGAAGAGACAGGTACGTTAATAGTTAATAGCGTACTTCTTTTTTCTTGCTTTCGTGGTATTCTTGCTAGTTACACTAGCCATCCTTACTGCGCTTCGATTGTGTGCGTACTGCTGCAATATTGTTAACGTGAGTCTTGTAAAACCTTCTTTTTACGTTTACTCTCGTGTAAAAATCTGAATTCTTCTAGAGTTCCTGATCTTCTGGATAGCGACGCGATATACTACCATCGATGGATCTGAGTCT
+
;BB@?CCC@A@CBCCJAABCBBBBBBBCBB;;5;@@@:@A=B?BBCCCCB>@@@BB@C?BBED=@8::9BBBBBA8777777%:?;>?<<1=AACAEBC??>;?>@CDC?AAA>>=AA9>>A;A;@@@<<<<>;A@??:??AA>===@ACAAA=>=<788;?A<A<>>>>>>A@@6;;???2?:=8:::99)6;666.3---,,,,,--666(63533/34//+/77;///6<9H@>;;@///=9==<?<;:@@@AABAA>>>?@<A=:;<CC<@@@@A;;:>>
@ATNG8:00995:02210
GATGGTAGCGAGCGAGTGTGTATACCAGAAGATCAGGAACTCTAGAAGAATTCAGATTTTTAACACGAGAGTAAACGTAAAAAGAAGGTTTTACAAGACTCACGTTAACAATATTGCAGCAGTACGCACACAATCGAAGCGCAGTAAGGATGGCTAGTGTAACTAGCAAGAATACCACGAAAGCAAGAAAAAGAAGTACGCTATTAACTATTAACGTACCTGTCTCTTCCGAAACGAATGAGTACTGCGTCTCACTCTCGCCTACCATCGATGGATCTGAGTCT
+
4444.49:<?@BBACBCGEDCCAAA@CBC?BBBB::8;=AABDDAC?CC>A>ACBBBDDE2C@ECCBCBCBCBC?C@A@CCD5CC=B49::.<CDACAABCBBBB@B?BB?BBB<99:ACBBCBBBCDCCCBACBBB?@@BBCAAA?B?C;;9;CCCBBBA@BBCBBB?A@=@??9<<988*:==899999(/>6;//0@=AAB@B?B>@@8=9==BBB?BCDBBAA<?<@@@8?;;6;CAACCCBCBBFCCCDDBBBCCC@BBC@BBAACCC@BBBBBCCDEC
@ATNG8:01001:02192
GATGGTAGCTCGCTGATGATATCTCCAGAAGATCAGGAACTCTAGAAGAATTCAGATTTTTTAACACGAGAGTAAAACGTAAAAAAGAAGGTTTTACAAGACTCACGTTAACAATATTGCAGCAGTACGCACACAATCGAAGCGCAGTAAGGATGGCTAGTGTAACTAGCAAGAATACCACGAAAAGCAAGAAAAAAGAAGTACGCTATTAACTATTAACGTACCTGTCTCTTCCGAAACGAATGAGTACTGTATCTATGTGTGCGCTACCATCGATGGATCTGAGTCT
+
6BCC@CCCCC>BCGDCCCCCBBCBC@CCC=BACCAA696:AA@A@@=?C@C??>??>=>=>%948AADAA@@:999+9>000000%00+/)///&//5.6<<:>>:;<50*00*000)//66;=?CCCCC@@@00*0=00,:A@@AA::9;@CBF?CCCDCCBB?BBCB??:982:9939?9888*8<<8988888%8@:@;:;DCAA@<A<AAAB:>:=?A@A?AACBBCC@C?BCB=B??=?CCBBAAABBBBCBAABBBBB;;>@??<?AA?>:?=?@AAC@>>AB
@ATNG8:01007:02181
GATGGTAGCAGACGTGACAGAGCGCCAGAAGATCAGGAACTCTAGAAGAATTCAGATTTTTAACACGAGAGTAAACGTAAAAAGAAGGTTTTACAAGACTCACGTTAACAATATTGCAGCAGTACGCACACAATCGAAGCGCAGTAAGGATGGCTAGTGTAACTAGCAAGAATACCACGAAAGCAAGAAAAAGAAGTACGCTATTAACTATTAACGTACCTGTCTCTTCCGAAACGAATGAGTACTATGTAGAGCTCTATACTACCATCGATGGATCTGAGTCT
+
;DBB@BBBCECECBCBGCCCCCCCC?BCB@CCCBBB@B>AABBBCD@BB?B?BBBBCBCB3B?BBBBBAAAACC;A<@AEDD5A@=B7;;;7;EEIBAABEEDCB@B@CD@ABA?ABBADA@@BCCDCCCBB?CEBB?BBBBB@AA<A=A??>@DBBBCCB?BBBBBB?BB?BBA=@@>>>8???;99999.8=:>888AABBA;?;?BBB<@<@@CBB>ABBAACC?D=ABB>B??=?BBBBBAAACDCCAAB@@@A@@>>>@><>>=;;?B?B??>BAAABB
@ATNG8:01008:02170
GATGGTAGTCTCAGATAGTCTATAGTACTCATTCGTTTCGGAAGAGACAGGTACGTTAATAATAGCGTACTTCTTTTTCTTGCTTTCGTGGTATTCTTGCTAGTTACACTAGCCATCCTTACTGCGCTTCGATTGTGTGCGTACTGCTGCAATTATTGTTAACTTTGAGTCTTGTAAAACCTTCTTTTTACGTTTACTCTCGTGTTAAAAATCTGAATTCTTCTAGAGTTCCTGATCTTCTGGTATGACTAGTGTACTACTACCATCGATGGATCTGAGTCT
+
;;:<8<;;@?>DHCICBBBAAABABBCBCBAA?AHDE?GE@C@CFCCB??<@BB=A?B>@@<?BCCBABCC=BBCCC3BB>BBBC;AABC>@AA=??<???A?A=BAAABBBD=A@C?D=>>>;;;>B>BC>>:>>;;;A?====<@6655(/(.7355/71555'2:8@>@254999+=.929;<<<+A<<A>:?;<;:9984304===+=8=8=7=8@@<ABBBBBC?C@CC>;;;9=8918;;>?CBBBAA@CDAAAA::6:A@@@??<?BAABBBAAA
@ATNG8:01008:02211
GATGGTAGTACATGATAGACGACACCAGAAGATCAGGAACTCTATAAGAATTCAGATTTTTAACACGAGAGTAAACGTAAAAAGAAGGTTTTACAAGACTCACGTTAACAATATTGCAGCAGTACGCACACAATCGAAGCGCAGTAAGGATGGCTAGTGTAACTAGCAAGAATACCACGAAAGCAAGAAAAAGATGTACGCTATTAACTATTAACGTACCTGTCTCTTCCGAAACGAATGAGTACGAGAGTCAGAGCAGAGCTACCATCGATGGATCTGAGTCT
+
==;;7;==B=>ABAAA@?BBBBBCC@CCCAEBB@A?;A?BAAABCC@A@=?=?=999999':=ACCCCDECDDE=CBBBCCB1@@=A=BBB9BBC@CBBBCCEBB?B@CC?AAB?AB@@@BBBBCCCCCCCD@CCCC@B@??CB?@<@=@??<@CCCCCBB@CCCBBA>BB?BBB>@?777)9<<899999(9@@ABBBAACCGBC@CBBA>B?BCCCC@CDBBBCB?C?CBC=BCC?BBABBBCBBB@?@@BBBBA@@?BCABA>AA???>B@BCCCD@??BB
@ATNG8:01010:02194
GATGGTAGTATAGAGCTCTACATAGTACTCATTCGTTTCGGAAGAGACAGGTACGTTAATAGTTAATAGCGTACTTCTTTTTCTTGCTTTCGTGGTATTCTTGCTAGTTACACTAGCCATCCTTACTGCGCTTCGATTGTGTGCGTACTGCTGCAATATTGTTAACGTGAGTCTTGTAAAACCTTCTTTTTACGTTTACTCTCGTGTTAAAAATCTGAATTCTTCTAGAGTTCCTGATCTTCTGGCGCGTATGTATGTCGCCTACCATCGATGGATCTGAGTCT
+
;BCC?BCBBCCDCCCCBCBHCCCBBBCCBA??<@@AA=BC@C?ABBBBBB>BBBBB>C<@@BC>B>@@?@@BA??:99999.=>9=7886:BBC?C@=;>>9=<=A>=;>??A>@@A<>@?;?;@>>>>>>A;>>>>588A>;;;??A@A?;;;@:??@;AA:@:@???@@AAA:>>@@@3><><?>A>A.AA;;91888///=66:8<<<=.=ABA@<@=>>:>=>@>>><A<>>>>>@7;;B=???<<<>>==>>8866137749-//===9?@@BB==<@@
@ATNG8:01012:02184
GATGGTAGTGTCAGTGCGCGTCGTCCAGAAGATCAGGAACTCTAGAAGAATTCAGATTTTTAACACGAGAGTAAACGTAAAAAGAAGGTTTTACAAGACTCACGTTAACAATATTGCAGCAGTACGCACACAATCGAAGCGCAGTAAGGATGGCTAGTGTAACTAGCAAGAATACCACGAAAGCAAGAAAAAGAAGTACGCTATTAACTATTAACGTACCTGTCTCTTCCGAAACGAATGAGTACGTGTGACGTACGTGAGCTACCATCGATGGATCTGAGTCT
+
6BAA=BCBBBBBCCCCDCCBCCCCC@DBC?CCAAAC@C@AABABBC@BB>B?BBBBBBBB1B>CB@@ABBCAA@8@?@AAAA0@A;@;@@>7ACGAFBBBDECA@>A@CD@CBB<A@B@BBCCGCCCDBBBA@BAAA<???@BBBB?C@DBB?ACBCBAAA?BBABBB>@A<@@@8<>899+:@@;99999(8>:>;;;BAA@@<@<@@@B<?;?BCBB?BBCCBBB?B?BBA<A??=>BBBCCCCBABABBBCBCCCABBBCCC?AA@AAAC?CC@AA???;;
@ATNG8:00972:02226
GATGGTAGGCGAGAGTGAGACGCAGTACTCATTCGTTTCGGAAGAGACAGGTACGTTAATAGTTAATAGCGTACTTCTTTTTCTTGCTTTCGTGGTATTCTTGCTAGTTACACTAGCCATCCTTACTGCGCTTCGATTGTGTGCGTACTGCTGCAATATTGTTAACGTGAGTCTTGTAAAACCTTCTTTTTACGTTTACTCTCGTGTTAAAAATCTGAATTCTTCTAGAGTTCCTGATCTTCTGGATATGAGTGACTCGTGCTACCATCGATGGATCTGAGTCT
+
6;>?;>BD@CDCCCCCDCCCCCCDAAACCDBB@BBBB<BB?B@BBBBCBA>BBCAA=A?BBBC@B>AADDCCCCA?AACCC3BB=@>:;1;@@@=AAC?CC>BBAB><;:<??@?>?=A@@<@=@><>>@@A=A@??9?>?@=>>A@?@AC=>=@<=>=<@@<@<?==@AA@@@:?@@?=1<39389887)8=///*/:;///=99=:>>>>/>AAAB=A===:==<>=>=9><>=87//-/==7=9>>@@???:::?=9::=??<A@???@@<@@;;;@>>>>
@ATNG8:00973:02268
GATGGTAGGTGCACATGAGTGTATCCAGAAGATCAGGAACTCTAGAAGAATTCAGATTTTTAACACGAGAGTAAACGTAAAAAGAAGGTTTTACAAGACTCACGTTAACAATATTGCAGCAGTACGCACACAATCGAAGCGCAGTAAGGATGGCTAGTGTAACTAGCAAGAATACCACGAAAGCAAGAAAAAAGAAGTACGCTATTAACTATTAACGTACCTGTCTCTTCCGAACGAATGAGTACGAGAGTCAGAGCAGAGCTACCATCGATGGATCTGAGTCT
+
BCCC@CDC@@<BCECAA@CCCBC@@<@??=?AACA@>A?BBCBBBB?BB@D@CCA99999.:?CCCCCCBBBEE>BBBBCCC5BB@C@CCC;CDD@BBCBBBBBB?A?AA=AAB>AABBCBBBCCDEBBBBC@DCBB?A@?@@A??<@=B@@>@ECCBCCC?BBBBBB>BB>BBB;??888*9==9=>>>>?'=B?A:::CABAD8>:>BBB;?;@BDBB@BCCCCCC@C?BB?BBB@BAABBBBBBB==?BCCB@@BBBBBBBB?C@@@?>B@DBBBCCC@@@
@ATNG8:00984:02226
GATGGTAGTAGTACACTAGTCATACCAGAAGATCAGGAACTCTAGAAGAATTCAGATTTTTAACACGAGAGTAAACGTAAAAAGAAGGTTTTACAAGTCTCACGTTAACAATATTGCAGCAGTACGCACACAATCGAAGCGCAGTAAGGATGGCTAGTGTAACTAGCAAGAATACCACGAAAGCAAGAAAAAAGAAGTACGCTATTAACTATTAACGTACCTGTCTCTTCCGAAACGAATGAGTACTATAGACTATCTGAGACTATCGATGGATCTGAGTCT
+
:>BC?BBC@;66B>AAACBA@ABBB@A@A@DCCCCCAB@BBCCCB@<@@=A?BCCCCAAA2C?BBB???BBBBC>AACCCCC5BB@C@CCC<CECAC;;;ADAA@<?<;;5;AA5;;AADCCCHCCBBBFBB?B;;;<@@BAAAAB>B?B@@=ACCCCCCD?CCB@@?@BB@???@CCBBD:?993::::::%:=4:;==A?@??;?:?>;;5;;;;AEH?CBAAADC?A<A@@8@00,0==099BBBBAABBCG>AABDD@@@@CBBBBB@CBABCBBBCB
@ATNG8:00994:02249
GATGGTAGAGTATCATGTGTATCTCCAGAAGATCAGGAACTCTAGAAGAATTCAGATTTTTAACACGAGAGTAAACGTAAAAAGAAGGTTTTACAAGACTCACGTTAACAATATTGCAGCAGTACGCACACAATCGAAGCGCAGTAATGATGGCTAGTGTAACTAGCAAGAATACCACGAAAGCAAGAAAAAAGAAGTACGCTATTAACTATTAACGTACCTGTCTCTTCCGAAACGAATGAGTACTGTATCTATGTGTGCGCTACCATCGATGGATCTGAGTCT
+
B=C=666ABA@@CEAA@??@>@=00)0//)/::<>B?C?BBBAAAD?;;8:69?@@@@=@+B=BCCBBA@00/7.7779999*:<7<9>>>2;?;????@>>?0000<??:@AB?@?@@BBBBBBBBB@@:;9;AAA@<<::A?AA?BA@::6::@@A@AA?>>>AAB?BB:::A<><9::/865-/;;;=;&770----7799959388885;2;;CCC?BC@;;9A=A;@@C?AA@@@@?BBBBAABBCCCAA@@AAAAAABBE?BBBBA:@<?A:99B@<<;
@ATNG8:01005:02244
GATGGTAGCTATACGTATATCTATCTACTCATTCGTTTCGGAAGAGACAGGTACGTTAATAGTTAATTAGCGTACTTCTTTTTCTTGCTTTCGTGGTATTCTTGCTAGTTACACTAGCCATCCTTACTGCGCTTCGATTGTGTGCGTACTGCTGCAATATTGTTAACGTGAGTCTTGTAAAACCTTCTTTTTACGTTTACTCTCGTGTTAAAAATCTGAATTCTTCTAGAGTTCCTGATCTTCTGGGCTGCGCTGATATGCGCTACCATCGCAATTGCCTAGTCT
+
BCAB<BBBACCCCCBBBCBBBDDBB??ABEDC@CCBB<@@<@?ABBBCCC?BBB>>=?>AA@A?A?B?BCC@@@CC?BBCCC3BB?CCAA:>AAC?CCB?BA599?@9917?@@A??>=AAD6<7;@<<<?AA9>>?@;??>><<<>CAAA>>>>@<>>==AA<A<>>>?@>?==8=====3=;D79////(/;333)------8889+5555$255581615505>>>:::8<8<??<;;---99.9---7=--/=@;:>A>;;;8=>?>>@<@=?<7:::///
@ATNG8:01005:02265
GATGGTAGTACATGATAGACGACACAGAAGATCAGGAACTCTAGAAGAATTCAGATTTTTAACACGAGAGTAAACGTAAAAAGAAGGTTTTACAAGACTCACGTTAACAATATTGCAGCAGTACGCACACAATCGAAGCGCAGTAAGGATGGCTAGTGTAACTAGCAAGAATACCACGAAAGCAAGAAAAAGAAGTACGCTATTAACTATTAACGTACCTGTCTCTTCCGAAACGAATGAGTACGATGAGAGAGCTCTCTCTACCATCGATGGATCTGAGTCT
+
:=5526?===@DA<AECCCB@AAACCBB>CBBBBB=@=@B959B=8>>6>8=>>99999)9>CCCCCCBBBCC;:595555$5<7=8=@>2A><@DCBBBBABB?B?BB?BCC?BBCFAAACDDCBCCCCI@BBBB?BBBBCBBB@EBDAB?ACCCCBBB@BBBBBB?AB=::9599???8>::3::::9(7<<?<>>CBBBC??=?;::5:5;;CBB>BB@@BAA=B>ABC=@@@@BAAABAAABBBB???@???A???C?BB?@>>===?;@>===;;;;;
@ATNG8:01013:02236
GATGGTAGCGAGCGAGTGTGTATACCAGAAGATCAGGAACTCTAGAAGAATTCAGATTTTTAACACGAGAGTAAACGTAAAAAGAAGGTTTTACAAGACTCACGTTATCAATATTGCAGCAGTACGCACACAATCGAAGCGCAGTAAGGATGGCTTGTGTAACTAGCAAGAATACCACGAAAGCAAGAAAAAAGAAGTACGCTATTAACTATTAACGTACCTGTCTCTTCCGAAACGAATGAGTACGAGAGTCAGAGCAGAGCTACCATCGATGGATCTGAGTCT
+
;=;;5;;;<<<<<<;;;<<=565;;59==2668:76)/)//66677177,3,334:::::(<7<B@BDCCABBB=;;;CCCC2@A?A?DJG<EBB?AA@CCBCCC@CCBA=?@?38789:::;BC;;:A@:;29@9969BCBCBCC?A>@00,00+0<@>C<BBCAAA>??;??@<==::9,8<<5899999$8><>877<<A@<8<;>@@A=A:759BCAECCCC??>=0/0>4<00*/66:3339;77733;>??>??>77777.7?;;;6;49===>;<>>:
@ATNG8:00965:02309
GATGGTAGCACGACACGACGATGTGTACTCATTCGTTTCGGAAGAGACAGGTACGTTAATAGTTAATAGCGTACTTCTTTTTCTTGCTTTCGTGGCATTCTTGCTAGTTACACTAGCCATCCTTACTGCGCTTCGATTGTGTGCGTACTGCTGCAATATTGTTAACGTGAGTCTTGTAAAACCTTCTTTTTATGTTTTACTCTCGTGTAAAATCTGAATTCTTTCTAGAGTTCCTGATCTTCTGGAGATACACTATGATACTCTACATCGATGATCTGAGTCT
+
:::95:===;;666>=;9;9999555<;;;>B=CA@@;BB6;7;BBABBB?CBAAA=@;=;;8-3-333;;;;==7BBAA=1CD>AA@A<@00/6:7639=*//688>178A<;<995::@1808<;=?>>?8<=88/7:::9:=>>>778:68515251596<:>>@@>>=;<9;>AAA3>7<788988(87////'/66//.42,----&--5665;5222,299655538/5555;>:;;<66669779---,,,,,,677>A88777777///87775/
@ATNG8:00968:02296
GATGGTAGTATAGAGCTCTACATAGTACTCATTCGTTTCGGAAGAGACAGGTACGTTAATAGTTAATAGCGTACTTCTTTTTCTTGCTTTTCGTGGTATTCTTGCTAGTTACACTAGCCATCCTTACTGCGCTTCGATTGTGTGCGTACTGCTGCAATATTGTTAACGTGAGTCTTGTAAAACCTTCTTTTTACGTTTACTCTCGTGTTAAAAATCTGAATTCTTCTAGAGTTCCTGATCTTCTGGGCTGCGCTGATATGCGCTACCATCGATGGATCTGAGTCT
+
99>:5:;;=CCCBBCABA===>BCCBBBBBBC@A@AF:::@C@BABCCBB?CCA@@<A=A????B?BBBBCBBBB??ADDD/AA:=8888&5?9917=>3>?<;;9>>>188=>=BAA<>>>;>:>@===?@A<AA??:>=?>?>>>???==888<9:9:4:=9=<@@B??==;;4:::::-:1818;?>?/?@;;;3;===>>;;;<4::;:+9>@@@;@<AA<@@@;;;;=A=AAAAAA;:99:1:///:<<:;;;;;;>>A;;5:=;;<=>:>;;;===?B>
@ATNG8:00972:02273
GATGTAGAGAGACTGTAGCGCACCCAGAAGATCAGACTCTAGAAGAATTCAGATTTTTAACACGAGAGTAAACGTAATAAGAAGGTTTTTACAAGACTCACGTTAACAATATTGCAGCAGTACGCACACAATCGAAGCGCAGTAAGGATGGCTAGTGTAACTAGCAAGAATACCACGAAAGCAAGAAAAAGAAGTACGCTATTAACTATTAACGTACCTGTCTCTTCCGAAACGAATGAGTACGAGAGTCAGAGCAGAGCTACCATCGATGGATCTGAGTCT
+
:C666@=BBABBFDDEGCBBBCCC?BBB?CCCCAAAAAAAABB?BB>B?BCAAAEEE2A>ACBBBBAAADD=BABB@CC@CC@CADDDG5GFCABBBCCCA;;:;@CDACDFACDGCDABBCDCBABCCC?BABB@B??>BBBC?C@CAA?ACBCABAB?BBBBBB>A@<???;>>:::,9>>988787(5=7<<=>?AA>><>=;;;@<@=@ADCB@C@@@BCC<@=@AB<BCC?AAAFAAAAA@@>>>AAAAA@@@???CD@B@????B@D@@@CCCBBB
@ATNG8:00974:02284
GATGGTAGCGCACACATAGATACAGTACTCATTCGTTTCGGAAGAGACAGGTACGTTAATAGTTAATAGCGTACTTCTTTTTCTTGCTTTCGTGGTATTCTTGCTAGTTACACTAGCCATCCTTACTGCGCTTCGATTGTGTGCGTACTGCTGCAATATTGTTAACGTGAGTCTTGTAAAACCTTCTTTTTACGTTTACTCTCGTGTTAAAAATCTGAATTCTTCTAGAGTTCCTGATCTTCTGGGATGTGTGCGCAGTGCCTACCATCGATGGATCTGAGTCT
+
:.--(--//;:;;:A@@>?@AABBBAA>@;:>38;>;8;=6;7<@CCBBC@DDCBB?B@AA::5;=ABBCBCBBA?@@@@@,>B=CBBC<AACC?CBA<@E?<;;@BB?BCCCCCCC@GBB@B@CCCIB;;;=@@BB?BCCCCCBCCEEDCCBBB?BA@=AA>A>AABBBBBBC?C;;;;.;@C@;;;;;*;B@AB<BCBBBCDCGCACDCD2CBBAA?A?BFADBBBBCB?B@ABACBB=B>==3=000@?>ACCDCCFEADGC@BBCBBBB@CCCBCCCBAB
@ATNG8:00977:02297
GATGGTAGTGTCAGTGCGCGTCGTCCAGAAGATCAGGAACTCTAGAAGAATTCAGATTTTTAACACGAGAGTAAACGTAAAAAGAAGGTTTTACAAGACTCACGTTAACAATATTGCAGCAGTACGCACACAATCGAAGCGCAGTAAGGATGGCTAGTGTAACTAGCAAGAATACCACGAAAGCAAGAAAAAGAAGTACGCTATTAACTATTAACGTACCTGTCTCTTCCGAAACGAATGAGTACGTGTGACGTACGTGAGCTACCATCGATGGATCTGAGTCT
+
>>>>:===>>==666>==BBB>===:BA@=;;;A@B>B@DCB;:9:5:?<?=???99999(78=;=0/0@??=@7==>==>>0>??C@DDD;CCHIFCBAACCBA<@=;<5;AA=AA::;;@DCCCCCAA@B?B@A@@DBAAAA??<@<@BB?DBBABCBC@BBBB??;?A@???<@A===59999;;;;;,;>;////9=768;?=A;;:;?:=>AAC?;;:AABA8:9:AA9A:949AA?@>?>?>>?@ABBCCCBB99:B@@=AA:9:BB=AA???BBBA>
@ATNG8:00978:02300
GATGGTAGTGCGTGAGAGAGAGACCCAGAAGATCAGGAACTCTAGAAGAATTCAGATTTTTAACACGAGAGTAAACGTAAAAAGAAGGTTTTACAAGACTCACGTTAACAATATTGCAGCAGTACGCACACAATCGAAGCGCAGTAAGGATGGCTAGTGTAACTAGCAAGAATACCACGAAAGCAAGAAAAAGAAGTACGCTATTAACTATTAACGCACCTGTCTCTTCCGAAACGAATGAGTACATAGATATACGTATAGCTACCATCGATGGATCTGAGTCT
+
::0/+/99>=BC>>CJDFFCCB;;:)4;;8>CCCCB@B?A@BBAAA>AC8A7BB@@;===+=8===BCBAB<<;388:<:::09924.55505<<9<966>==9;9;@DD?@AA?CCCBDBBCCCCCCCCCB@B;;<5;;:;@A@?=@?AAB?BA@?@@9:78????@=9947?>:@>;;;)3383;;;;;.;><887=@@=AA6:58;=?<?<@@=><:=>;:765;C788@85557979<:;;??====>>==;;;@@;;;?>:<7///::5:AABAA?>>A
@ATNG8:00985:02287
GATGGTAGTATATCGCGTCGCTATCCAGAAGATCAGGAACTCTAGAAGAATTCAGATTTTTAACACGAGAGTAAACGTAAAAAGAAGGTTTTACAAGACTCACGTTAACAATATTGCAGCAGTACGCACACAATCGAAGCGCAGTAAGGATGGCTAGTGTAACTAGCAAGAATACCACGAAAGCAAGAAAAAAGAAGTACGCTATTAACTATTAACGTACCTGTCTCTTCCGAAACGAATGAGTACTATAGACTATCTGAGACTACCATCGATGGATCTGAGTCT
+
5<:?7@CHCCCCCCCCJHGCCBCCC@EBA?BCCAABAC@CGDBABD@CC@DAA@@:9999)9?DABDBBBCBBB=AACCGDG5BB>A5;;;.;CC@ABACCCCCC@C@BB?BCC?BBBABBBCCCCCBBCCC?BBCC<@@BBBBBB?C@CCB?BCCCDBBA=CCCCA@?BB?BBB=@@???8=>>;9:9999%9A;>888BCB;;7;;?>BC:>:=AA@@=@BBBCCB@D@AAA<ABC?BBADDBBABBDCCAAADCBBABBBCBB?B@AACCC?CAAABBBBBB
@ATNG8:00988:02296
GATGGTAGACACGTGTGCTCTCTCGTACTCATTCGTTTCGGAAGAGACAGGTACGTTAATAGTTAATAGCGTACTTCTTTTTCTTGCTTTCGTGGTATTCTTGCTAGTTACACTAGCCATCCTTACTGCGCTTCGATTGTGTGCGTACTGCTGCAATATTGTTAACGTGAGTCTTGTAAAACCTTCTTTTTACGTTTACTCTCGTGTTAAAATCTGAATTCTCTAGAGTTCCTGATCTTCTGTAGAGCGTGCATATATCTACATCGATGGATCTGAGTCT
+
9;BB?DCBBBBEDGEBBBCCDCBBBA@@CCCC@EDFE=A@@@@BCCBBBD@BBBBB>B>BA@A?B>BBBBB@AAC?AAAAC3BB>A<@B9=A@?:?993:A3997775.5775=>>A;=;;5;8=@>==<;;=A@??;>==888====>BA@?=>8;;;9===A<>>>=>A?=>:=::@>2>,/*/9999+9<333+//;//-6--/)///(.78::072777:997571717::<<=-//66:>;;;=>>???A@@===///:::>>A<>>>?AAAA>;
@ATNG8:00995:02297
GATGGTAGGCGAGAGTGAGACGCAGTACTCATTCGTTTCGGAAGAGACAGGTACGTTAATAGTTAATAGCGTACTTCTTTTTCTTGCTTTCGTGGTATTCTTGCTAGTTACACTAGCCATCCTTACTGCGCTTCGATTGTGTGCGTACTGCTGCAATATTGTTAACGTGAGTCTTGTAAAACCTTCTTTTTACGTTTACTCTCGTGTTAAAAATCTGAATTCTTCTAGAGTTCCTGATCTTCTGGATATGAGTGACTCGTGCTACCATCGATGGATCTGAGTCT
+
9<BB?CBD?CDCCCCJCCCCCCCCBBDCBB@@?@BBC>CC?C?BBDCCAA?BCBBA>A?BBBA?C>AAABBBACC?AACCC3BB=?;790:AAA?BBF?BB<A?BC<><>?@?@A@@<@@A=A:>>>=A=;=;AA8858999;;?AAA?AA??>@<==<<AA=A9>>==CCCAA7<<>DD6><>797777*79333(--6---9::>=BBBC/???DD=B==>:=;<;>>>;><AA@??A9>>A<AA<<<@@>>>>>@A@??>@A=DAA?A@@<@@>=>@>>>>
@ATNG8:01004:02298
GATGGTAGAGAGACTGTAGCGCACCCAGAAGATCAGGAACTCTAGAAGAATTCAGATTTTTAACACGAGAGTAAACGTAAAAAGAAGGTTTTACAAGACTCACGTTAACAATATTGCAGCTGTACGCACACAATCGAAGCGCAGTAAGGATGGCTAGTGTAACTAGCAAGAATACCACGAAAGCAAGAAAAAGAAGTACGCTATTAACTATTAACGTACCTGTCTCTTCCGAAACGAATGAGTACTGCGTCTCACTCTCGCCTACCATCGATGGATCTGAGTCT
+
<BC@;CCDCCCBCCCBBCECCBB@C=BBD@DBBBBB?C?BBBBAAA?CC<C?CA@@@CCC2A?BBCAAAAABBC>@@ABDDD5BB?D6:::6;BCBGBBBDDDCC@B???;?BB699AABBBBGDCCCCC@@>@ACC@CBCABBBE>@>@AA>A?BB@???@BCCABB@AA<@CB<@A>>>8???@CBDDD3CB?B>?>BA@?B=?8@@AA?A?CCCCC?AAACBBB>B>BAC9AAA=BBBBBCA=>=B@BBCCBBABBBC>>896;886A>>;>A???AAAA?
@ATNG8:01008:02272
GATGGTAGCATCATGCATATCTCACCAGAAGATCAGGAACTCTAGAAGAATTCAGATTTTTAACACGAGAGTAAACGTAAAAAGAAGGTTTTACAAGACTCACGTTAACAATATTGCAGCAGTACGCACACAATCGAAGCGCAGAAGGATGGCTAGGGTAACTAGCAAGAATACCACGAAAGCAAGAAAAAGAAGTACGCTATTAACTATTAACGTACCTGTCTCTTCCGAAACGAATGAGTACAGAGAGTACGATATGTCTACCATCGATGGATCTGAGTCT
+
5A=D@BCDBCBCCFBBBFA@@BA@@?ACC?;;:@@>?B<??@@?=@=AA>A???>?;988'=89?9>?994=B=;87><<<<+?C;@4;;;&9@@;9:6A<<A@C@C?BB@CCC;;;@@A@ADGGICCBBBB>BC@@=@EC@@@B?B@BBB@CD:::5:A>BAAACDACCACBA=?@9::/9=A;@@AAA2AB>A@?@CBABB<?;???=5;4?A@@=9=???===8<8<==5<BB?BCBBBCBBBCBBBBBCCCCCCBBBCBB>AAAACCC=AAA@<@@@AA
@ATNG8:00971:02357
GATGGTAGCTATACGTATATCTATGTACTCATTCGTTTCGGAAGAGACAGGTACGTTAATAGTTAATAGCGTACTTCTTTTTCTTGCTTTTCGTGGTATTCTTGCTAGTTACACTAGCCATCCTTACTGCGCTTCGATTGTGTGCGTACTGCTGCAATATTGTTAACGTGAGTCTTGTAAAACCTTCTTTTTACGTTTACTCTCGTGTTAAAAATCTGAATTCTTTTAGAGTTCCTGATCTTCTGGAGATATCATCAGCGAGCTACCATCGATGGATCTGAGTCT
+
9;443:::<=<<<>>>>>?B>BC959445;9:.9ABA=CB>B>;;;ABBA?BBBBB<?;?@@@;?=??BB>>?:D>CCCCD199;@98::&3:<<8?@B>BB?A@@A?><?BBA@@>>;>>B=B=BBB;;;;B=???B;>>>>>=>;;;==>776:,//66560969?@==>@<=:==>DD5D7;7;>???/>>;;;1;:>>@A;;:@8::::,:///;494?>>>2==<--+--337--/6:;=7@>?>>>A:;;@>>>AA====8<><9:9;7;///::==?@
@ATNG8:00972:02334
GATGGTAGGCGACATACATACGCGCCAGAAGATCAGGAACTCTAGAAGAATTCAGATTTTTAACACGAGAGTAAACGTAAAAAGAAGGTTTTACAAGACTCACGTTAACAATATTGCAGCAGTACGCACACAATCGAAGCGCAGTAAGGATGGCTAGTGTAACTAGCAAGAATACCACGAAAGCAAGAAAAAGAAGTACGCTATTAACTATTAACGTACCTGTCTCTTCCGAAACGAATGAGTACGAGAGTAGAGCAGAGCTACCATCGATGGATCTGAGTCT
+
9:::5:::8<<<666<<<?D@@ACC?BCGACBCC;;:;?BBBABAC?AA>A;>@B;;;;;*9;@ACCCCCCDEF?C@;;:::*;A;@?CBC<CCF@CBB@A@BBB?B>@@?CBB>@@FCAABIDCCBBBBCBBCCCC@BBDBAA@@<C?BBB?BCC@@@BC@CCBCBA@CC?AAA=?>>??8999;9::::(0>;@000@@ABB>A>=AAA7;8;BCCD@CCCBB@@=@>ACD=D;;6:??ACCBBBBAAAB???CBBBBBBAA=A999AAA<AB?>>>@>>>
@ATNG8:00973:02326
GATAGTGTCATATGAGAGTGTGTACTCATTCGTTTCGGAAGAGACAGGTACGTTAATAGTTAATAGCGTACTTCTTTTTCTTGCTTTCGTGGTATTCTTGCTAGTTACACTAGCCATCCTTACTGCGCTTCGATTGTGTGCGTACTGCTGCAATATTGTTAACGTGAGTCTTGTAAAACCTTCTTTTTACGTTTACTCTCTTGTTAAAAATCTGAATTCTTCTAGAGTTCCTGATCTTCTGGAGATACACATGATACTCTACCATCGATGGATCTGAGTCT
+
=>;@@CAAACBBBCDCCBBCCCCBBBBCC@CCBC=CB@DABBBBBCCACCCCC@CACCCB?B>BB@CBCCBB?BBBBB2BDACCCF?DB@@=@BB?CC?AABCDDACCCDCCBJ@CBD@C@CBCCBBBB?BBBB@CCCCCCCCDCBBBBBBB?@@@<@C=A>CAAACDB;;5;;;;;.;5;7;@CCD0@?@??;@@BCFJG?BCAGGIE2B<;;D?C@CC@CGCCC;;6;=@AABBB>;;;?BBCECCICBBCBBBBAAA;;6;@@@ACH@EBBA@A@@DC
@ATNG8:00976:02343
GATGGTAGAGAGAGCTCTCTCATCGTACTCATTCGTTTCGGAAGAGACAGGTACGTTAATAGTTAATAGCGTACTTCTTTTTCTTGCTTTCGTGGTATTCTTGCTAGTTACACTAGCCATCCTTACTGCGCTTCGATTGTGTGCGTACTGCTGCAATATTGTTAACGTGAGTCTTGTAAAACCTTCTTTTTACGTATACTCTCGTGTTAAAAATCTGAATTCTTCTAGAGTTCCTGATCTTCTGGGTCTACGCTCGTCGCGCTACCATCGATGGATCTGAGTCT
+
AA;;89A@BDCBCCB<:9CCCDCCCCCBCCBB@BCCG=CC?C???@CCDD?CCCBB@B>AABC@C?BBBBBAA@A<99989':@9BA@@9?BA@>AAB>AD??>>BBB?B@A?>?AA;A==9>;@;;558<<<A@@?:??AA@@@=>>>AA?=<<:<<<8<>:>=AAAA?AAAA:====</<8<9=@BBA/@@??>>>AAAAA@;<<:>DDD/@>>??=@<AA<@@@@@@@:>:>=<<<B:>;AA:@?>>>A???>@@@A=>>AA:==A>>>?;?@>>>>@AAA
@ATNG8:00976:02354
GATGGTAGACACGTGTGCTCTCTCGTACTCATTCGTTTCGGAAGAGACAGGTACGTTAATAGTTAATAGCGTACTTCTTTTTCTTGCTTTCGTGGTATTCTTGCTAGTTACACTAGCCATCCTTACTGCGCTTCGATTGTGTGCGTACTGCTGCAATATTGTTAACGTGAGTCTTGTAAAACCTTCTTTTTACGTTTACTCTCGTGTTAAAAATCTGAATTCTTCTAGAGTTCCTGATCTTCTGGGTCTCTCTCTCACGCACTACCATCGATGGATCTTGAGTCT
+
=B=G@CCDCCC@@B;;66;=>=BBBBA?@>00-0@@A>AC@D@CCCAAAB?ACD:999?BBBD?B>AABDECCAA>ACDFD3?A6AAAA:?@BB@BAA=AA499?A@=9=???>>?@;>::5:8<>==888=:?AAA<ABBB>>>>AA@>>=:::3::=9;;5;==>=>===>>5:9<;=-=9>9::;;;+6<98818///988=;=/7878'579771718<7?@A9;;9////;9AAD:::::.8;==>AAA>>>AAA@>=::7::9777<5:=>=:=<<:/-
@ATNG8:00987:02334
GATGGTAGAGAGAGCTCTCTCATCGTACTCATTCGTTTCGGAAGAGACAGGTACGTTAATAGTTAATAGCGTACTTCTTTTTCTTGCTTTCGTGGTATTCTTGCTAGTTACACTAGCCATCCTTACTGCGCTTCGATTGTGTGCGTACTGCTGCAATATTGTTAACGTGAGTCTTGTAAAACCTTCTTTTTACGTTTACTCTCGTGTTAAAAATCTGAATTCTTCTAGAGTTCCTGATCTTCTGGCGCTCTGTCACGTCTGCTACCATCGATGGATCTGAGTCT
+
<<;@;A==<BCCCB@666<<;;<@E@CCC<>=6=444)4:395;<<A?@@?::5==9B9BCBB?B?CCCBBABBC??????18><?:66,8=<=5=8=>BB@AAABBB@B????@@?;A?A;@<@>>97::<9=>;;5;>>>======;;;>BBD8878<AB<A<>>>>>@H>>:==ADD5B=B9;;;;;*;>===186<<<A>>>>:?DDD/@>>>?:>;>?<@A@B;;;=A<A@@@AA:::=9///<:::@@A>>>;;;>>@@=BAAAAAA:==@AAA>@@A
@ATNG8:00991:02335
GATGGTAGAGTACAGTGTAGTAGACCAGAAGATCAGGAACTCTAGAAGAATTCAGATTTTTAACACGAGAGTGAACGTAAAAAGAAGGTTTTACAAGACTCACGTTAACAATATTGCAGCAGTACGCACACAATCGAAGCGCAGTAAGGATGGCTAGTGTAACTAGCAAGAATACCACGAAAGCAAGAAAAAAGAAGTACGCTATTAACTATTAACGTACCTGTCTCTTCCGAAACGAATGAGTACACATCGTCGTGTCGTGCTACCATCGATGGATCTGAGTCT
+
BCCC@CCCBBBBHCCBCCCDDCBBB@CCD@DAAABB@B@CBAABBC@BB?@=??@?@@@A3B?BDBBAACCCBC?BB@??@@2@@=B6;;;5;BD@DBBACCCCC?@?AC@BBC@BBBBBABBBDBBBCCCF?BBBC@CCCBCBBB?@=A999:CCCCCBA?BDCAAA?BB?CCB;<<999*8>?8989899%8?<@>=>BBABF<?<?>>B:>:=@CEE@DCBBBCC@D?ABE>C?@=@CCCCCCCBBBCBBBBCBCCCBAAABB@BBBBBBB?BCBABBCBAA
@ATNG8:00992:02369
GATGGTAGTAGTACACTAGTCATACCAGAAGATCAGGAACTCTAGAAGAATTCAGATTTTTAACACGAGAGTAAACGTAAAAAGAAGGTTTTACAAGACTCACGTTAACAATATTGCAGCAGTACGCACACAATCGAAGCGCAGTAAGGATGGCTAGTGTAACTAGCAAGGATACCACGAAAGCAAGAAAAAAGAAGTACGCTATTAACTATTAACGTACCTGTCTCTTCCGAAACGAATGAGTACGAGAGAGCACACGTGTCTACCATCGATGGATCTGAGTCT
+
BB;986=BCCCC>CCCCCCCBBBBB@CCC@DCBBCC@B@BBDDCCB?AB@D@CCA999:9.:?CCBBBBBBAA?8=>=>@@@0?B=A4:::6;DC@CBBABAAAB<A?BB?BCC>AABBBBBBDDCCCDDCC?CCBB>@@AABBAB=B?CED@DBBBBBBC?BBBBCB@B@BB@@399999+9=<;===>>?'>D?C988@@@BB:>:>?AB7;7;ABBB?BBBBCBC?D?BAC>CBB?BBBBCCBBBBBDBBBBBBCBBB@@@@@;@>>>>AA=@AAAABB:::
@ATNG8:00996:02330
GATGGTAGCTATACGTATATCTATGTACTCATTCGTTTCGGAAGAGACAGGTACGTTAATAGTTAATAGCGTACTTCTTTTTCTTGCTTTCGTGGTATTCTTGCTAGTTACACTAGCCATCCTTACTGCGCTTCGATTGTGTGCGTACTGCTGCAATATTGTTAACGTGAGTCTTGTAAAACCTTCTTTTTACGTTTACTCTCGTGTTAAAAATCTGAATTCTTCTAGAGTTCCTGATCTTCTGGGATGTGTGCGCAGTGCCTACCATCGATGGATCTGAGTCT
+
B>BC?@@BBBCCDAAAFDDJBBBBBCDCDCA@>@@@A:AA?B?BBBBBCC@CAACC?C?AAAC?C>ABBBBCBAA>ABCCB3AA>ABCF>@BBB?ABB=@B;>=?C@@?A@=??==<<@:;7;=EBBBAA>>:>AAA<@?@<==?@@@BCC;;;A<===<AA:=:===@@AAAA;?;;>@.@*/)/6667+7<9991<=;88/<///(////(/9@AA=B:??;@@@B@@@<>;>?@>==:9<;<6=///<<:>>>>;;;?:==?;=====>>:>?>>>>@@A?
@ATNG8:00997:02339
GATGGTAGGACGAGCGTCTGAGAGGTACTCATTCGTTTCGGAAGAGACAGGTACGTTAATAGTTAATAGCGTACTTCTTTTTCTTGCTTTCGTGGTATTCTTGCTAGTTACACTAGCCATCCTTACTGCGCTTCGATTGTGTGCGTACTGCTGCAATATTGTTAACGTGAGTCTTGTAAAACCTTCTTTTTACGTTTTCTCTCGTGTTAAAAATCTGAATTCCTCTAGAGTTCCTGATCTTCTGGATATGAGTGACTCGTGCTACCATCGATGGATCTGAGTCT
+
4>44.5<A?CECCCBBBBCCCCCC@CCCCCCC=B:::5;B?B@DDCCCBDAJCCCC@C@BBCE@C@CCCCBCBCB@BCCCC5CC?BCCE>AABCACAA=AC<@@@AAB@GDCCDCCC@CCD@C?CBCBBA=>:==00+0@BBDCCCCCBBBDCCB?;;;>AB>A?ACCEBCCCC=@;;;;.;=@=ACECC0C;;;;;.;ACCDCCCB?CEED1BBBCC@E?B?BBBCBBCC?D@CCDGBB@BDDACCBBCBCCBBBBABBBBBAB?AAA??>A=@???@@@@AA
@ATNG8:01005:02350
GATGTAGCGCACACATAGATACAGTACTCATTCGTTTCGGAAGAGACAGGTACGTTAATAGTTAATAGCGTACTTCTTTTTCTTGCTTTCGTGGTATTCTTGCTAGTTACACTAGCCATCCTTACTGCGCTTCGATTGTGTGCGTACTGCTGCAATATTGTTAACGTGAGTCTTGTAAAACCTTCTTTTTACGTTTACTCTCGTGTTAAAAATCTGAATTCTTCTAGAGTTCCTGATCTTCTGGTATGACTAGTGTACTACTACCATCGATGGATCTGAGTCT
+
//////7==ABBBB@A;;;@>A@;?>@??9:04===6>C@C?BBBCCCC@CBBBB?B@CCEF?B@BCCCCCBCF@BBBAA/@@=??BD=@A@A?AAGAEH?BBCCCC@BBCCCCCCABBB?C?CCABACCC?CCBB@CBCCBBBBDCCBCCCCC@CBA?AB@D?AACDABACC?BBCCC;C?A;::999*:AABD=A@@@BBEBBB?BDCF5CBBCF@C@BDACCCCCAA>A@BCCCBB@B@A>BBBCDCCCBCDDDCCBBBBB@DDCBBBB?B@@@AAAA??
@ATNG8:01006:02326
GATGGTAGGACGAGCGTCTGAGAGGTACTCATTCGTTTCGGAAGAGACAGGTACGTTAATAGTTAATAGCGTACTTCTTTTTCTTGCTTCGTGGTATTCTTGCTAGTTACACTAGCCATCCTTACTGCGCTTCGATTGTGTGCGTACTGCTGCAATATTGTTAACGTGAGTCTTGTAAAACCTTCTTTTTACGTTTACTCTCGTGTTAAAAATCTGAATTCTTCTAGAGTTCCTGATCTTCTGGGCTGCCTGATATGCGCTACCATCGATGGATCTGAGTCT
+
A;@;:<=BABBBBB:;;@@BA@ACACFDFEBB@ACCC>BA>A=AACBBBB@CCE;;8;;@AAB>E@BCBBA;;;C5;9999$9=39:;49<>96?90+0>+00===B@CCCBBECB?D@@?@@CC;;;BBB=@@@A7<;CECAAADDCCCC:;;@CAA?AC?B=@@BBBABBB?BCCBC;A=@?AA@@@0@BBBD<C>>000>000;>?@?0BDABB:;9;D?BBBCCBB?B?BBBBBA=B;;;0;;;<@<;;CBBBCCDCFE@BB@@?;:4:@A>>?C???
@ATNG8:01007:02330
GATGGTAGGTGCACATGAGTGTATCCAGAAGATCAGGAACTCTAGAAGAATTCAGATTTTTAACACGAGAGTAAACGTAAAAAGAAGGTTTTACAAGACTCACGTTAACAATATTGCAGCAGTACGCACACAATCTAAGCGCAGTAAGGATGGCTAGTGTAACTAGCAAGAATACCACGAAAGCAAGAAAAAGAAGTACGCTATTAACTATTAACGTACCTGTCTCTTCCGAAACGAATGAGTACGATGAGAGAGCTCTCTCTACCATCGATGGATCTGAGTCT
+
==;;7;=B?BBBCCCBBACBCDBBB?BCC?BBCABB?D?CCCABBC@CC@C?BAA@AAAA2B@GCCCCHC;:;D=C@AAEEE5CC@B6;;;-;B@>BAA@ABA:95:?AB?BBD>AABBCBBCCDECCCCCC?C@@@@C@A@BB>?<@?B@B@BBBBBFAA>ABBB?>;?C;??C599@@>8>993999:9(9<889::?????:>:>?@B:=:>BDBB@;;;BBBC@B?AAA;A@@=@BCCCCCBBABBBDAAABBBBBB>=@>:=A>>>AD==;=<>==88:
@ATNG8:01007:02348
GATGGTAGATATATGCACGCTCTACCAGAAGATCAGGAACTCTAGAAGAATTCAGATTTTTAACACGAGAGTAAACGTAAAAAGAAGGTTTTTACAAGACTCACGTTAACAATATTGCAGCAGTACGCACACAATCGAAGCGCAGTAAGGATGGCTAGTGTAACTAGCAAGAATACCACGAAAGCAAGAAAAAGAAGTACGCTATTAACTATTAACGTACCTGTCTCTTCCGAAACGAATGAGTACACATCGTCGTGTCGTGCTACCATCGATGGATCTGAGTCT
+
;DDB9BCBBBEHCCCBBBBCBCCCC@CCC?BBBABB@C?BBB999B@EE?D@??>9999:$8<AB:==BBB>??7?@CCDDE5BB@B?BCBB5BCC@AAAABBAAB>B?CC@DCC@CCAABBDCCCCCCCBBB?BCCE>@?BBBAAA<B>A@@;@BB@@@CC@CCB????CC?BBC9:9@@@:???>?????1?B@B;::@@@>><><@?@@:>9=@BBB@BBBBCCC@B?BBB=BBB?BCCCCCCBBBBCBBCCBBBBBB989CC@BAAACCD@BBAAABBBBB
@ATNG8:00968:02411
GATGGTAGATACTCGCTGATACACCCAGAAGATCAGGAACTCTAGAAGAATTCAGATTTTTAACACGAGAGTAAACGTAAAAGAAGGTTTACAAGACTCACGTTAACAATATTGCAGCAGTACGCACACAATCGAAGCGCAGTAAGGATGGCTAGTGTAACTAGCAAGAATACCACGAAAGCAAGAAAAAGAAGTACGCTATTAACTATTAACGTACCTGTCTCTTCCGAAACGAATGAGTACTACTCTCAGAGACACACTACCATCGATGGATCTGAGTCT
+
<=@?;CEA@BB=CCCBBBDBBCBBB=BBB?CCCC@@=??BBCCCCC>BB?C@AAABBBBB3B@DCCCBBBBBB@897:949*4<7<.55)5;<8>?==@?=;@;@=@A=@DC=@@A@BBBCHFFDCCCCB=AA;:5;A?@@AAB=A@C<<:;CBBCBBB?BBCCCB?BB?@?@?BAAAA8??>;::999(:>:=====>>;;5;9==;;5:9==ABA?ABBBCBC8:8:@@=@AA=ABBCCCCCCCCCBBBCCCBB@@???@A=A;::@AD@BBAAAABABB
@ATNG8:00969:02403
GATGGTAGCTCTGCTCTGACTCTCGTACTCATTCGTTTCGGAAGAGACAGGTACGTTAATAGTTAATAGCGTCTTCTTTTTCTTGCTTTCGTGGTATTCTTGCTAGTTACACTAGCCATCCTTACTGCGCTTCGATTGTGTGCGTACTGCTGCAATATTGTTAACGTGAGTCTTGTAAACCTTCTTTTACGTTTACTCTCGTGTTAAAAATCTGAATTCTTCTAGAGTTCCTGATCTTCTGGGTGCGCTACAGTCTCTCTACCATCGATGGATCTGAGTCT
+
BC;626;;?<<BC;;9;ABC@@?BBA@BDDCC?BCCD=BB@C@CCDDCBB@CCCCB@D@CCCD@C@BAB@B@00,//0/0$/:27:=@:B>BC:CAB?AB7:;AAAB:<=EFDBBB@BBC?@?BJCCCCBA?BBCC?ABCCBABBBCBBDCDBB?BAD@AA?A?BACDCCFDC=@;;;0:4:;:;;;.9@>@A<BABCCCA@@>.5999$9;>9949=BA=BGA@@;;7;<@BCBBA>A;;;8;CBCCCAA@CBBBBBAB;;7;;;;A<;5;;;;BBA?@?
@ATNG8:00977:02415
GATGGTAGTGTCAGTGCGCGTCGTCCAGAAGATCAGGAACTCTAGAAGAATTCAGATTTTTAACACGAGAGTAAACGTAAAAAGAAGGTTTTACAAGACTCACGTTAACAATATTGCAGCAGTACGCACACAATCGAAGCGCAGTAAGGATGGCTAGTGTAACTAGCAAGAATACCACGAAAGCAAGAAAAAGAAGTACGCTATTAACTATTAACGTACCTGTCTCTTCCGAAACGAATGAGTACTATAGACTATCTGAGACTACCATCGATGGATCTGAGTCT
+
5AAA<CCBBCBBBDBBCCCCBBBCKAEBB?BCBBBB@B>@@BBAAA>AA=C>???@@@@@2A=AADBBBABCDC;AA;;;;;*;@;@=@@@7ABB?ABAACCEDD@G@CC@CAA?ACAABBBBCCCDDCCCC@CC@?<@BAABB@@=A?A@@>@BBCCBBB?BCCCAA>AB?BCC>AABCC=C??;>ABBB3@A<>:::==<=>3858?BC:=:>A@AA@CCCECBB?C@CCC=AAAACCCBBBBBBBCBBBBBAAAADCCBBBB?@@AAABC@CBCBBBBBBB
@ATNG8:00979:02396
GATGGTAGTGTCATATGAGAGTGTGTACTCATTCGTTTCGGAAGAGACAGGTACGTTAATAGTTAATAGCGTACTTCTTTTTCTTGCTTTCGTGGTATTCTTGCTAGTTACACTAGCCATCCTTACTGCGCTTCGATTGTGTGCGTACTGCTGCAATATTGTTAACGTGAGTCTTGTAAAACCTTCTTTTTACGTTTACTCTCGTGTTAAAAATCTGAATTCTTCTAGAGTTCCTGATCTTCTGGTCTACTACACTGTACTCTACCATCGATGGATCTGAGTCT
+
;BBB?CDCCCCCCCCCCCCCCBBBCCABACAB?BCCG>BB?B@CCECCCD@DDDBC?B?BC@?;@?BBBBCDA>>8>>==<0@B?BCCB>BCCD?BBA=@D999ADDE?BCCCDCCB@CCC@D?BCCCEBBB?CBGC@CABBBCBCBCCBDDBBB@C??>?C@E>@@BBCCCBB>ABBBA8B:::;BCCC5BA@@@;@@BCDCFCBC@CCCC3BBBBC>B@BB?BFGDE@?>@@CCBCB@;@>>:@ABBCDDDDBBBBBBCCC;:8;BAAABB?BBAABB@@AA
@ATNG8:00980:02391
GATGGTAGTGCGTGAGAGAGAGACCCAGAAGATCAGGAACTCTAGAAGAATTCAGATTTTTAACACGAGAGTAAACGTAAAAAGAAGGTTTTACAAGACTCACGTTAACAATATTGCAGCAGTACGCACACAATCGAAGCGCAGTAAGGATGGCTAGTGTAACTAGCAAGAATACCACGAAAGCAAGAAAAAAGAAGTACGCTATTAACTATTAACGTACCTGTCTCTTCCGAAACGAATGAGTACACATCGTCGTGTCGTGCTACCATCGATGGATCTGAGTCT
+
<9655:==B<B?;;BBBBCABACBC>DCD@B@@@::8;@KCD@ABD@AA>A?BBBCCCCC3B7B@?@BBBB<;:388>?@@?.9:;@<A@@0B?A?ACCCCDCCD@C?A@@C;:7;BB@AB@AAACECCE;;8;;;;@CAAA;;:?<B?C@@=@@BBBCCC?BBBBBB?BA=@A?198999+3898;;;;<<%;<89::@@<<AC36359;:6<7=;@?@=AA@ABCD?C=??C9A::8:AACBBBBABB?9:;BBDBBBBCAAAA>@9::?CD@???CCECD@?
@ATNG8:00983:02392
GATGGTAGCAGACGTGACAGAGCGCCAGAAGATCAGGAACTCTAGAAGAATTCAGATTTTTAACACGAGAGTAAACGTAAAAAGAAGGTTTTACAAGACTCACGTTAACAATATTGCAGCAGTACGCACACAATCGAAGCGCAGTAAGGATGGCTAGTGTAACTAGCAAGAATACCACGAAAGCAAGAAAAAAGAAGTACGCTATTAACTATTAACGTACCTGTCTCTTCCGAAACGAATGAGTACCTCTCAGACGCTCGTCCTACCATCGATGGATCTGAGTCT
+
5@@@<CCDDCCCCCCCCCCCCCBBD?CCB@CBBB??=>?BBBBBBB?AC>A>AA???AAB3C?@@?ACBBB@@@;@BBCCCD5BA>B8;;;7;CHGIBCCGDCCB@D?CC@BAB@CBBCCDCCDCCCCCDCC?CCA@>@ABAAB??<@?C::;;BCCBCCC?CCCBBB@@A<ABB<@@999,8<;99999::%:A?A888???BE7;7;A@@7;7;ACAA?AA@@@BB<@=@@@9@::9;CCCEBB?BAABCCCAAACAAAA:??A=AAAAAAA<A@@@AAA>;=
@ATNG8:01004:02381
GATGGTAGGCACTGCGCACACATCCCAGAAGATCAGGAACTCTAGAAGAATTCAGATTTTTAACACGAGAGTAAACGTAAAAAGAAGGTTTTACAAGACTCACGTTAACAATATTGCAGCAGTACGCACTCAATCGAAGCGCAGTAAGGATGGCTAGTGTAACTAGCAAGAATACCACGAAAGCAAGAAAAAGAAGTACGCTATTAACTATTAACGTACCTGTCTCTTCCGAAACGAATGAGTACGAGAGGGCACACGTGTCTACCATCGATGGATCTGAGTCT
+
/7//)/:A=BDFCBAACCB@?@BBB=BCC@CCCCCC@B@CCCDBBB?BC@CACAAABDDD2A>A???CBBBBBC>B:;;CCC5DDAE@CCC<CCFACCCBABA<<7;?AA=AAD>BAB?AADCCCCDBBACD@DBBB@C???AA994;>B;;9;CBBBCBC@CBBCBB@CF=@@@000@A@7;;:788888(/<7>///<=A@A:=:;:;A<@<AABAA@@;;::==3939??9>9839>>>>???==789,8??@CCCCC>?>C?AABBBBD?ABAB@AA;;;
@ATNG8:01009:02397
GATGGTAGGACGAGCGTCTGAGAGGTACTCATTCGTTTCTGAAGAGACAGGTACGTTAATAGTTAATAGCGTACTTCTTTTTCTTGCTTCGTGGTATCTTGCTAGTTACACTAGCCATCCTTACTGCGCTTCGATTGTGTGCGTACTGCTGCAATATTGTTAACGTGAGTCTTGTAAACCTTCTTTTACGTTTACTCTCGTGTTAAAAATCTGAATTCTTCTAGAGTTCCTGATCTAGAGTTCCTGATCTTCTGGTGAGATATGCATGATGCTACATCGATGGATCTGAGTCT
+
/7//)49949555544459::<<<7<=<5655.5444(54458<<:9545.99959.9:::@<5;569559555:4:;>>>)//39//)//--(--//7)//4449056;;;<6616669@=>??@??@A<@@@@:9:999?:556==>>>>>6999.55.47443334494.3444(43834444&44:::0:444444/--(-555$---553:69<7;>>;;;<7;7;<<?666;>9937)//...-(-//)/777///////544455<>555/////)/799/55//0
@ATNG8:00967:02447
GATGGTAGCGCATATCAGCGCAGCCAGAAGATCAGGAACTCTAGAAGAATTCAGATTTTTAACACGAGAGTAAACGTAAAAAGAAGGTTTTACAAGACTCACGTTAACAATATTGCAGCAGTACGCACACAATCGAAGCGCAGTAAGGATGGCTAGTGTAACTAGCAAGAATACCACGAAAGCAAGAAAAAGAAGTACGCTATTAACTATTAACGTACCTGTCTCTTCCGAAACGAATGAGTACTGCGTCTCACTCTCGCCTACCATCGATGGATCTGAGTCT
+
<>>@9>666=>CCCCCCBBABACC?CCCABBDCA@=@=@@CCCFC?BA@B?B?A@BFFD5E;;;BCBBCCAAA8@@@@@@@,@A=A5;;;&9@@8@:69:<@9;8:@BA?B@?=?DBBBA@ADBCCJJCAA?AB;;9;BBBCBBB=B>BAA=@CDCCCCC@CCCBBB?BA?AAA=A@AA?299:9>AABB3AD?D9:9B@@?B5816=>>5:88ACBBBCBBBA;;7;?BBB>BBB?CBBBBB@?@BADBCCBCBBBBDC@CCC?BB;:;BB@CB@AABBBBB
@ATNG8:00972:02425
GATGGTAGGCGAGAGTGAGACGCAGTACTCATTCGTTTCGGAAGAGACAGGTACGTTAATAGTTAATAGCGTACTTCTTTTTCTTGCTTTCGTGGTATTCTTGCTAGTTACACTAGCCATCCTTACTGCGCTTCGATTGTGTGCGTACTGCTGCAATATTGTTAACGTGAGTCTTGTAAAACCTTCTTTTTACGTTTACTCTCGTGTTAAAAATCTGAATTCTTCTAGAGTTCCTGATCTTCTGGCGCTCTGTCACGTCTGCTACCATCGATGGATCTGAGTCT
+
=@?@<==C:CCCCCECBBCCCCCCBBBE@@@A=A?@?9@B<@>ADCBECC;>>>00-0:>>0///69>?>?B@<=7AA;;;);;28>9=3;=>E?AAA@BB98:?A>?;;@==>BAA=A>?<><@?@;;;;;:>>88188>>>>>>==@@>676<,//:6661:8<<<@@?<<<599:<=/=5;6;AAAA/??===5=A;;;>====;@AAA/A@=>==A8;;8;@???>?:>8=<<933)--,),237<=:9:=///96:;>>><AA>>>>>:=ACBB@????
@ATNG8:00979:02457
GATGGTAGTATAGAGCTCTACATAGTACTCATTCGTTTCGGAAGAGACAGGTACGTTAATAGTTAATAGCGTACTTCTTTTTCTTGCTTTCGTGGTATTCTTGCTAGTTACACTAGCCATCCTTACTGCGCTTCGATTGTGTGCGTACTGCTGCAATATTGTTAACGTGAGTCTTGTAAAACCTTCTTTTTACGTTTACTCTCGTGTTAAAAATCTGAATTCTTCTAGAGTTCCTGATCTTCTGGCGCTCTGTCAACGTCTGCTACCATCGATGGATCTGAGTCT
+
5@BB<BBCB=BCBCFFBBABBBBBBBBBCC@@<@?>?7?D?B@BCBCBBB?AA@AA?A=ABAA>A@BBBBAA=;>:=@@>@*A@=AAAB:=AAB@BB@:=?388=AAB=???A?=??====;@<@@AA9::::===@:==>><;;;===AA@?>A=>==7//*/798=??@@@?:?8888)8:=:88888(/;999-3-----7;6:7:FDF*==>>@4949<5<==B;;;<?;>>>=>@7<;>=AA===A=<//,/:7///::;;5:<<<??A:==??BA@@??
@ATNG8:00980:02436
GATGGTAGACATATCGTACTCTCTGTACTCATTCGTTTCGGAAGAGACAGGTACGTTAATAGTTAATAGCGTACTTCTTTTTCTTGCTTTCGTGGTATTCTTGCTGTTACACTAGCCATCCTTACTGCGCTTCGATTGTGTGCGTACTGCTGCAATATTGTTAACGTGAGTCTTGTAAAACCTTCTTTTTACGTTTACTCTCGTGTTAAAATCTGATTTCTTCTAGAGTTCCTGATCTTCTGGGTGCGCTACAGTCTCTCTACATCGATGGATCTGAGTCT
+
;>:;8;;;?CCCGBBBDCABABBDBBBCCB@@??@CF=AA?C?BACBBBD?CCCBB>A>AAAB?B@BBCB?>?DD<@@@@@/<<6=???9?BBB>A=A<<<888:>>:=??::;;@;??B>K=@?:888>>:>?>>:==????>>?>>????AB;;:;8==8==??;;:;>::58;>AA2A7<699:::+69988.7///988<881///).//.666.8A8;897///37356:<<=6;;=A7==;;;=:;;====@@@BC>==<=///5:6:677=::>
@ATNG8:00982:02425
GATGGTAGCTCGCTGATGATATCTCCAGAAGATCAGGAACTCTAGAAGAATTCAGATTTTTAACACGAGAGTAAACGTAAAAAGAAGGTTTTACAAGACTCACGTTAACAATATTGCAGCAGTACGCACACAATCGAAGCGCAGTAAGGATGGCTAGTGTAACTAGCAAGAATACCACGAAAGCAAGAAAAAGAAGTACGCTATTAACTATTAACGTACCTGTCTCTTCCGAAACGAATGAGTACTGTATCTATGTGTGCGCTACCATCGATGGATCTGAGTCT
+
5<==8<<;;;;;;<>?>CBAABBBFABCB?AAAA@?;?>A?>884=7?>=A?=>>BABBA2A<??=987@??AC<@@CDCCC3@@?A@CJK<CCC@CDCBBBB;;:;@BB>AAA?ABBCBBBHGCBBBCDDD@CCCD=@?ABAABA=A=ABB<@@CDDECC@ABBCCC?AA?AAB>AA:::28==;99999(7:687::>>@@D=A=>??A<A=>>BBB?B;;;::>:=<=>=6==<8?@AABABB@??BBAA????BB???A??;==<<><A=AABACAAAAA
@ATNG8:00991:02445
GATGGTAGGCACTGCGCACACATCCCAGAAGATCAGGAACTCTAGAAGAATTCAGATTTTTAACACGAGAGTAAACGTAAAAAGAAGGTTTTACAAGACTCACGTTAACAATATTGCAGCAGTACGCACACAATCGAAGCGCAGTAAGGATGGCTAGTGTAACTAGCAAGAATACCACGAAAGCAAGAAAAAGAAGTACGCTATTAACTATTAACGTACCTGTCTCTTCCGAAACGAATGAGTACTACTCTCAGAGACACACTACCATCGATGGATCTGAGTCT
+
4=::5:<<7<=@=@@9:6669<=>>7?CC;9:CCBB@B@DC@AABB?AD@EACCCCBBBB2B?BBBCCCCBBA?8<<;;;;;':@;>4:::&9@@?CCCBBBBBB?A=@@<@@A6;::ABCCCCBBFCDCCC@BAAC>@??BAAAC@EACBB?BABCCCCC>AACAA@?CC@BBB:==9::,7879@AAAA/@A=@?>>A???@<?<?ABE:=9=ACCC?CCBBACC@C@BBB=BCC?BBCBBBAABCCBBBAAABA=@@?????<???AAAC?BBBAA99:CC
@ATNG8:00992:02451
GATGGTAGCAGACGTGACAGAGCGCCAGAAGATCAGGAACTCTAGAAGAATTCAGATTTTTAACACGAGAGTAAACGTAAAAAGAAGGTTTTACTAGACTCACGTTAACAATATTGCAGCAGTACGCACACAATCGAAGCGCAGTAAGGATGGCTAGTGTAACTAGCAAGAATACCACGAAAGCAAGAAAAAGAAGTACGCTATTAACTATTAACGTACCTGTCTCTTCCGAAACGAATGAGTACGTGTGCGACGTGTCTCCTACCATCGATGGATCTGAGTCT
+
;BBC?CCDCCCCDDBBCCCCCCCCC?BBB?A@CBBB@C@BBB???C?CC?B?BB::7DED3C<??@BCCCB>>=7<;?????1@B==7@??7ABBBBCBBBCG@@?A@BB@BCC@BBBBCDBBCBBBBCBBB?BBBB=@?BBBDAA>C@CBA>AABBCCBB?BBBBCC@BB?888@CBAA@:@<<788888(9>:>888A@@@@<A;@?AA=A=AACBB@CCBBBBB?B?BAD>BBB?CCBCCCBBBBBBBBBBBBBBB>>=BCB@??=<=@@=@@AAAAA>@@
@ATNG8:00994:02457
GATGGTAGGCACTGCGCACACATCCCAGAAGATCAGGAACTCTAGAAGAATTCAGATTTTTAACACGAGAGTAAACGTAAAAAGAAGGTTTTACAAGACTCACGTTAACAATATTGCAGCAGTACGCACACAATCGAAGCGCAGTAAGGATGGCTAGTGTAACTAGCAAGAATACCACGAAAGCAAGAAAAAGAAGTACGCTATTAACTATTAACGTACCTGTCTCTTCCGAAACGAATGAGTACTACTCTCAGAGACACACTACCATCGATGGATCTGAGTCT
+
4@;:06;;8>@CBC=>@@>BBC99;89BD?BBBB;;9::@@?BBBE@CB@C?AAAAABCC3B?BCBBBBDAAAB=AABDDDD1BB@B=ABB8@BB?CBBBCBDBB>@>@D?C@@?@AAADFDCCBBBCBBBB?C?@@<?@@ABBCC?C@BBC@CCCBBCCDAAAAADF@BC?BBA9?===>,88>9:::::*:=9=>??===>@1838=@@1858ACBB@BB??@@?393999,8@?;@BBBBBABBBBBBBBBB@=>>;;;;>@198????B@CAABB887CA
@ATNG8:01003:02459
GATGGTAGCACGACACGACGATGTGTACTCATTCGTTTCGGAAGAGACAGGTACGTTAATAGTTAATAGCGTACTTCTTTTTCTTGCTTTTCGTGGTATTCTTGCTAGTTACACTAGCCATCCTTACTGCGCTTCGATTGTGTGCGTACTGCTGCAATATTGTTAACGTGAGTCTTGTAAAACCTTCTTTTTACGTTTACTCTCGTGTTAAAAATCTGAATTCTTCTAGAGTTCCTGATCTTCTGGGTGTATCAGCGAGTATCTACATCGATGGATCTGAGTCT
+
45==8B=B@@@A;<BBB@<666=CCCCBCCCB?BCCB=B@:@-0//:::::;<<=D@A????C>A>@@ABBCBBB?A@@@@)>@8?????0????>AAC>AA<???BA@=AA>==?7738@B;@<@===>>>>378AA7;;?>::;==;;;>>;;;7;;>=@@7;7;;;AA???@8;:;;;/;9>5;;>>>/>>;;;1::<<:9:???<?BBB/A;;;?<@=BC;AABBA;;8;=AA>;76,//<>6777AEB@@???<;9:;:<>?@@???A=>>><7,,,,,
@ATNG8:01008:02451
GATGGTAGCACGACACGACGATGTGTACTCATTCGTTTCGGAAGAGACAGGTACGTTAATAGTTAATAGCGTACTTCTTTTCTTGCTTTCGTGGTATTCTTGCTAGTTACACTAGCCATCCTTACTGCGCTTCGATTGTGTGCTTACTGCTGCAATATTGTTAACGTGAGTCTTGTAAAACCTTCTTTTTACGTTTACTCTCGTGTTAAAAATCTTGAATTCTTCTAGAGTTCCTGATCTTCTGGGTCTCTCTCTCACGCACTACCATGATGGATCTGAGGTCT
+
/BAA<A@BC:66>>>BBCC;69A@@BB;::;;4;:;B;BB>A<@@@@;;;?AB@?@?B@BBBB@C@AA@AA@<;<43333&374978;15?@?;AAA<@B4::?AAB?BB@AAAAA<@@@:>:=AA>?;;;9====6;;?>>>@<??BA@?@AA===><>=9=;>>>@@@@@@7;;GHE6@<@7;;BBB/AA66606::///@==@<@@@?/<76.57176;;288>???;;=5<<999;///;;4556::@=>>@@@@AA?==@76///9959>><6--(-36
@ATNG8:01010:02436
GATGGTAGATATATGCACGCTCTACCAGAAGATCAGGAACTCTAGAAGAATTCAGATTTTTTAACACGAGAGTAAACGTAAAAAGAAGGTTTTACAAGACTCACGTTAACAATATTGCAGCAGTACGCACACAATCGAAGCGCAGTAAGGTTGGCTAGTGTAACTAGCAAGAATACCACGAAAGCAAGAAAAAGAAGTACGCTATTAACTATTAACGTACCTGTCTCTTCCGAAACGAATGAGTACACATCGTCGTGTCGTGCTACCATCGATGGATCTGAGTCT
+
C>BC?CCCBBBCCCCBCCBCBCDCC?@AA@BCBB@B?A?BDC??@C>CC?D@?@?:87777#34?CCCBCBB>>>7=>BCLMK5CB?B?BBB;BBCACBBBCCCCB?C?CC?CBC?BBABBCCCCCCCBCCCB?DBCC?CAABA@?>9=9=294:AACCCBC?BBBCCC@CD@AAA?BB@@@;????BEDCC3BB?BBBBCBBBB@B@BABB?B?BBBBB>BBBBBBB>B>BBB<BBB?BBBBBBA@@BCCCCCCCCCDDCA@ABB@CCCCCBB>BBBBAA@BBA
@ATNG8:01011:02454
GATGGTAGAGTATCATGTGTATCTCCAGAAGATCAGGAACTCTAGAAGAATTCAGATTTTTAACACGAGAGTAAACGTAAAAAGAAGGTTTTACAAGACTCACGTTAACAATATTGCAGCAGTACGCACACAATCGAAGCGCAGTAAGGATGGCTAGTGTAACTAGCAAGAATACCACGAAAGCAAGAAAAAGAAGTACGCTATTAACTATTAACGTACCTGTCTCTTCCGAAACGAATGAGTACACATCGTCGTGTCGTGCTACCATCGATGGATCTGAGTCT
+
B494.49;55<<<??@:55>>@=@@8::9.47?>9<:=49499545999095:9::@B@@0A=BB>C@AAA@@@:@@AAAAA0AC@C@CCC;DCC>B@@@?;99917:><9>887===BBABCCGGICBB@@<@BAA>BAADDB@?<@>A;;5;@?>@?AB@CCAAAC?B@=;;;*00000*/=><BBCBB1BB7B=??>;?>>;?;?>?>4:37<ACA<;0/////6<6;=?8BCE>@?;?CCCDHBB???BA;;;ACB;;;BBAABBBCBB?AAA@????AB
@ATNG8:00964:02487
GATGGTAGCGCATATCAGCGCAGCCCAGCAAGATCAGGAACTCTAGAAGAATTCAGATTTTTAACGACGAGAGTAAACGTAAAAAGAAGGTTTTACAAGACTCACGTTAACAATATTGCAGCAGTACGCACACAATCGAAGCGCAGTAAGGATGGCTAGTGTAACTAGCAAGAATACCACGAAAGCAAGAAAAAGAAGTACGCTATTAACTATTAACGTACCTGTCTCTTCCGAAACGAATGAGTACCTCTCAGACGCTCGTCCTACCATCGATGGATCTGAGTCT
+
<944.4445<;;;;9<@00088886/<0//7///===:=;?>BBBAA=AB?A>@B?>::::$5.555;9666@@CF>DBBBDDD5BBBD@CCC;CCC@CBBBCCCDC?A=AB?CBB@BBBABBBBCCDBBBBDDACC@@<@?@BCCCB?CACBB>BBCDCDCC?BCCCBB?BB?BBB<?>;;;3<<<899999(9@<A?@?BCBFC?C?AAAA7;7;ACCC@CDBBBCE>A>@BB=CCC?CBBCCCC?BA?@CCDBAAAAABD?BBB>?>=>@A@:@@>>>AA<<>
@ATNG8:00965:02494
GATGGTAGATATATGCACGCTCTACCAGAAGATCAGGAACTCTAGAAGAATTCAGATTTTTAACACGAGAGTAAACGTAAAAAGAAGGTTTTACAAGACTCACGTTAACAATATTGCAGCAGTACGCACACAATCGAAGCGCAGTAAGGATGGCTAGTGTAACTAGCAAGAATACCACGAAAGCAAGAAAAAGAAGTACGCTATTAACTATTAACGTACCTGTCTCTTCCGAAACGAATGAGTACATAGATATACGTATAGCTACCATCGATGGATCTGAGTCT
+
;===;CCCBDDCCBCBBCBBAACCC?DCC@BAC@@@?A>ABB:99B@BB?B?>>??@DDD2A<AAAABCCC?==7>?BCCCC5CB?A;@@@7ABB?ACAAEGDDD?B?BC@BBB?AABBCCCBBBECCCCBB?BCCC?BBBBAAAB>B?B??>?CBCBCCB?ABCAAA?BB?==>:><=?=6@@?;<>>>>1?C?B876AAA::6::==AA6:6:?B@A>ABAAACB>A>ACC>CBB?BBBBDDBAAAAA@ACAAAAAA:<:AAC;@;;;AAA;A=>>?A>888
@ATNG8:00965:02503
GATGGTAGCTATACGTATATCTATGTACTCATTCGTTTCGGAAGAGACAGGTACGTTAATAGTTAATAGCGTACTTCTTTTTTCTTGCTTTCGTGGTATTCTTGCTAGTTACACTAGCCATCCTTACTGCGCTTCTATTGTGTGCGTACTGCTGCAATATTGTTAACGTGAGTCTTGTAAAAACCTTCTTTTTTACGTTTTACTCTCGTGTTAAAAATCTGAATTCTTCTAGAGTTCCTGATCTTCTGGCTCTCGTAGACAGATACTACCATCGATGGATCTGAGTCT
+
;@<@<BBBBBBBBCCCBCCCDCBBBEAAACCD>B;99,<B=@>BABBBDC?BB@??@C?BABC@C>B@A@@@@993733333#3717<:;3:BBC@CC@===000@@=>:>@CCA@@@<@;;5;8>?>=>>8719<992:?@AB@@@>@ABB>><838//(//)/59?AAAAA??7;6=;=:*8)/(//////%/8////'5795529:99-6676'277782727828::97776:6:B>::=///=9=<<6;:@=====A:;;@>>><??@>>>><@@AA??@@>>
@ATNG8:00969:02481
GATGGTAGTGTGTCTCTGAGAGTAGTACTCATTCGTTTCGGAAGAGACAGGTACGTTAATAGTTAATAGCGTACTTCTTTTTCTTGCTTTCGTGGTATTCTTGCTAGTTACACTAGCCATCCTTACTGCGCTTCGATTGTGTGCGTACTGCTGCATTATTGTTAACGTGAGTCTTGTAAAACCTTCTTTTTACGTTTACTCTCGTGTTAAAAATCTGAATTCTTCTAGAGTTCCTGATCTTCTGGAGATACACATGATACTCTACCATCGATGGATCTGAGTCT
+
A<A?9666><@BC@666@@@@@A>>@?>>?>?9??CA<BB>A?BBCBCCC@BABAB>B@AA@C@C@IICBBCBAA;9:;;;*5:79:@<:@=BB@CBD5;<=@BACCD?BCCCDAABACCB@A>A@ABBBAB?AADHACCFCBA@@BAB@@@BBBC;99?A@<@6::@>?>@@>9>;9:96:=@>:;;;;';@@BB;@@A;;:??:;6:@B@09999929=>>;?@AA99949:>>?BBB<@@B49:;;9?@@@ABBBBA@??9838>>=ABC=A@@@>>>@?:
@ATNG8:00974:02487
GATGGTAGCGCACACATAGATACAGTACTCATTCGTTTCGGAAGAGACAGGTACGTTTAATAGTTAAATAGCGTACTTCTTTTTCTTTGCTTTCGTGGTATTCTTGCTAGTTACACTAGCCATCCTTACTGCGCTTCGATTGTGTGCGTACTGCTGCAATATTGTTAACGTGAGTCTTGTAAAACCTTCTTTTTACGTTTACTCTCGTGTTAAAAATCTGAATTCTTCTAGAGTTCCTGATCTTCTGGCTCTCGTAGACAGATACTACCATCGATGGATCTGAGTCT
+
CBBC>BBCBCBBBB<96<9545<<;<554844.355;155.5.5<;;;55.544444)45::::.44)4;;::::49244:::'433(39::0:9;;7;@C>>=15555496;;A>>6651555045:<555955.55>?9=?<AD000=000;==>?;>>@:?>4909@@@@B9::?ABDCC9B?@;>?AAA*;;AAD<A;;;@AA?==2:999(9>>9929;==9>@@>966:>9@<<?>>:>99.9=999>>>;?=99555:<<<::989///6;;::;98444
@ATNG8:00977:02489
GATGGTAGTGTCATATGAGAGTGGTGTACTCATTCGTTTCGGAAGAGACAGGTACGTTAATAGTTAATAGCGTACTTCTTTTTCTTGCTTTCGTGGTATTCTTGCTAGTTACACTAGCCTCCTTACTGCGCTTCGATTGCTGTGCGTACTGCTGCAATATTGTTAACGTGAGTCTTGTAAAACCTTCTTTTTACGTTTACTCTCGTGTTAAAATCTGAATTCTTCTAGAGTTCCTGATCTTCTGGTCTACTACACTGTACTCTACATCGATGGATCTGAGTCT
+
=<<<599555556>===<:9900)/998/4544.4455)5>6<8=>;;;>>8==?9:24.4444.949@=<<555<7;<><<)5525<<>5556=8<<@==>8<<<@@@;>999?;;<=;;7;8<<555555.6;<<9665;;>9;;9<<<<<9993444.4:5:.55;;;=>>=9<5544&5.5.59999*:<<@@7==;;;665998<<=0;5555.5.5<79;;;===7;7;;<999.44959:<<666<655A>?>00/00/---9//)/777:<;;;4
@ATNG8:00978:02504
GATGGTAGGACGAGCGTCTGAGAGGTACTCATTCGTTTCGGAAGAGACAGGTACGTTAATAGTTAATAGCGTACTTCTTTTTCTTGCTTTCGTGGTATTCTTGCTAGTTACACTAGCCATCCTTACTGCGCTTCGATTGTGTGCGTACTGCTGCAATATTGTTAACGTGAGTCTTGTAAAACCTTCTTTTTACGTTTACTCTCGTGTTAAAAATCTGAATTCTTCTAGAGTTCCTGATCTTCTGGTGTCGTCTATCATGTACTACCATCGATGGATCTGAGTCT
+
5AAA=<BB=BBCD>@@@566<==B@CCCCC;;7;BBB=AA>B@CDCCCCE@C<<;CGKACBDD@GADBBBBBBBB@CCEGG5AA?BBCI?KCBB@BBA>;;5;;9??B=BBAAABEG@CCC@C@CCCCB;;;@CCBB@CCBBB;;;@CBBBBAAA@CAA?BC@C?BAAB;;;;;@BEGDE;C;@;;;;;;*;AAAB=B@AA@BBB@B;@@@>,@;;;B<A=@@?;;;@CBB@C@BBABBA8;;B?C<<<CC<;;BCBCDDBBBCC@DDCBA@A=AB;;;;;BAA
@ATNG8:00981:02484
GATGGTAGGACGAGCGTCTGAGAGGTACTCATTCGTTTCGGAAGAGACAGGTACGTTAATAGTTAATAGCGTACTTCTTTTTCTTGCTTTCGTTGTATTCTTGCTAGTTACACTAGCCATCCTTACTGCGCTTCGATTGTGTGCGTACTGCTGCAATATTGTTAACGTGAGTCTTGTAAAACCTTCTTTTTACGTTTACTCTCGTGTTAAAAATCTGAATTCTTCTAGAGTTCCTGATCTTCTGGGTGCGCTACAGTCTCTCTACCATCGATGGATCTGAGTCT
+
6>@?<>B>;CCCBBBC:99CCCCE?AACCCAA?ADDE>CC?B?BCCBCBG@CBCBCAC@CBAA@JADBBBCCCCD@BBBBB5BC?BBBA=ABB?CCAA=AB:;;CDEF?CBCCCCCC@BBC?B?BBAAABBC@CCCD>CABBBBBBBCEBCCCCC?CCC@@A<@<@ABBCCCCC?ABBBB9B>B>;<;<<*;BBBC>AAAAGCCCCC5;;;;*;BCCDAC@CB>BBACCBB@B@@@?CBA=@:;;0<@AACBCCCBBBBBBAB;;8;BCADBB?CCBBBCBCCB
@ATNG8:00983:02487
GATGGTAGACACGTGTGCTCTCTCGTACTCATTCGTTTCGGAAGAGACAGGTACGTTAATAGTTAATAGCGTACTTCTTTTCTTGCTTTCGTGGTATTCTTGCTAGTTACACTAGCCATCCTTACTGCGCTTCGATTGTGTGCGTACTGCTGCAATTATGTTTAACGTGAGTCTTTGTAAAACCTCTTTTACGTTTACTCTTCGTGTTAAATCTTGAATTCTTCTAGAGTTCCTGATCCTTCTGGGTCTCTCTCTCACGCACTTACCATTCGACTGGATTCA
+
;6CC<@B=@<<<<<=6559944445544;<::6;494,483834:34999=A885?=@>BBBB?B7:<833387733333&383222:/78886<33,3717856==46885222<469949499;<=8873:=;=8<877<99:::??=8898(/(/--66'/(-9--.55333,35777)5+22222&.7669.6----(-23376;;-3..(.6.3.55/5577333.3).-7,-)-*,,66,---377795859=8633)--0550648888222--,
@ATNG8:00988:02492
GATGGTAGAGTATCATGTGTATCTCCAGAAGATCAGGAACTCTAGAAGAATTCAGATTTTTAACACGAGAGTAAACGTAAAAAGAAGGTTTTACAAGACTCACGTTAACAATATTGCAGCAGTACGCACACAATCGAAGCGCAGTAAGGATGGCTAGTGTAACTAGCAAGAATACCACGAAAGCAAGAAAAAGAAGTACGCTATTAACTATTAACGTACCTGTCTCTTCCGAAACGATGAGTACGTGTGACGTACGTGAGCTACCATCGATGGATCTGAGTCT
+
=>>>:====CCCCCCCCCECCB@@@?;::<@>@>;;6;=@BBCCCC@DD@B;:;CCELEF5B>BB;;<BC@BAB=BABCCCC5DCACACCC;DBB?BBAACCBCB?B>AA?@A@?BBAB@AABCCBAACBBB=BDBB?BABDDAAA?C?A@@=AB@@@@@B@CBBBCC?CD@CAA<??@BB2:::3:AAAA2@@6<786@>:;;<A6;;;;1817>CCC@CBAACCD?B?A@A;@;;;:><<>C997BBCDDCCCDCCCC@@BB@CCAB???<?AAAB>=>BB
@ATNG8:01004:02503
GATGGTAGTAGTACACTAGTCATACCAGAAGATCAGGAACTCTAGAAGAATTCAGATTTTTAACACGAGAGTAAACGTAAAAAGAAGGTTTTACAAGACTCACGTTAACAATATTGCAGCAGTACGCACACAATCGAAGCGCAGTAAGGATGGCTAGTGTAACTAGCAAGAATACCACGAAAGCAAGAAAAAAGAAGTACGCATTAACTATTAACGTACCTGTCTCTTCCGAAACGAATGAGTACACATCGTCGTGTCGTGCTACCATCGATGGATCTGAGTCT
+
<=>?;@>?C666<><=;;565<:;;8>9;597=>00)/5<;<;;;<7<:5:45@?=?@@;+;?BB@ABB::8BC==>@>===,>?;B=<@@4@@@=9:69@??00+0+00*0<=)/0335=?;;>BBBBBBB>A;;;9>?<=??9:3;;?::29???@?AC?C@?8898>;:7778<<979*9<<8898988$7:3;555899>;C;>::89>7???>>:?>=====5;5:>@8;<<7///999::=;??ABA@@@@@887::AA;>>@A@;;5;;::<=<=77
@ATNG8:01009:02471
GATGGTAGCACGACACGACGATGTGTACTCATTCGTTTCGGAAGAGACAGGTACGTTAATAGTTAATAGCGTACTTCTTTTTCTTGCTTTCGTGGTATTCTTGCTAGTTACACTAGCCATCCTTACTGCGCTTCGATTGTGTGCGTACTGCTGCAATATTGTTAACGTGAGTCTTGTAAAACCTTCTTTTTACGTTTACTCTCGTGTTAAAAATCTGAATTCTTCTAGAGTTCCTGATCTTCTGGCTCTCGTAGACAGATACTACCATCGATGGATCTGAGTCT
+
5A=B?BCDCCDA<AICCEC;;;@BCCCCCDBA?BCCD>AA>AACCBBBA@>BCCBB?B>AACC?C?ABB@CBBBB>@@A@@.@A=A=>?8??>?>BBA?BD>AABBBB?BB@@AB?>9?@B<>;>@@@=>>?<@ABA:><@A??@?@@@@A<<<A=@@@;@@<A=@>>>>AA@@7===CC5C;?;77777)7;777.666///<==B;>>>>/>@@@@<@<;;8;AAB@@@<A<@@>>>A<@>><>B@>>>>>>???A==>B?>>;>>=>>>>=@@A@@@@>>>
@ATNG8:01012:02480
GATGGTAGCGAGCGAGTGTGTATACCAGAAGATCAGGAACTCTTGAAGAATTCAGATTTTTAACACGAGAGTAAACGTAAAAAGAAGGTTTTACAAGACTCACGTTAACAATATTGCAGCAGTACGCACACAATCGAAGCGCAGTAAGGATGGCTAGTGTAACTAGCAAGAATACCACGAAAGCAAGAAAAAGAAGTACGCTATTAACTATTAACGTACCTGTCTCTTCCGAAACGAATGAGTACGATGAGAGAGCTCTCTCTACCATCGATGGATCTGAGTCT
+
;>BB?CCBBBB@?@CCCBAAGCA@B@CDD@BAAB;;8;?CCBB@CB?AA=A?ABBBBBBB3B@AABBBCCBBBF;??:::::)9>8=3>>?/?BC@BBBCCHCBB@B@BB?BBB@BBBCBBBBCCCCCCCDD>@@@@<@BBABAAA>B@C;;8;CBBBBDC?BBBCCB?BC@BBB?@@999,9==9:::99(9B=A:::DFAAA7;7;??>5;6;>BBB@CCBCBBB6;6;@@8=9:69@BABBBBBBCCB???AAA@@?>?@8818977<>>;88:>==>AAA
@ATNG8:00974:02548
GATGGTAGCTATACGTATATCTATGTACTCATTCGTTTCGGAAGAGACAGGTACGTTAATAGTTAATAGCGTACTTCTTTTTCTTGCTTTCGTGGTATTCTTGCTAGTTACACTAGCCATCCTTACTGCGCTTCGATTGTGTGCGTACTGCTGCAATATTGTTAACGTGAGTCTTGTAAAACCTTCTTTTTACGTTTACTCTCGTGTTAAAAATCTGAATTCTTCTAGAGTTCCTGATCTTCTGGTAGAGCGTGCATATATCTACATCGATGATCTGAGTCT
+
<ABA?ACDCBCCCCCBBBHA@ACBBBBABC;;6;CAC=CDACACBBEE@@>AD@@??B?BCDD@C=??BBBBC?B<=<=??)<<6>@>>7<AAB?BBB>A@?ABBABB@B>=>>@@?<@BB<A<ABB@???@=E@@@587==::;?@@A@@=;;;;====AB<@<>==>>@>>>>A@@@>/<594::<=<*<=888-9>>?@@@>>><AA@A/@;;;C:=:>@=;;;F;;;<A<=>===?8==@<@CA@A@@:;:=>>==8;;///:<<>;;;;?>>===??
@ATNG8:00980:02521
GATGGTAGCTCACGTACGTCACACGTACTCATTCGTTTCGGAAGAGACAGGTACGTTAATAGTTAATAGCGTACTTCTTTTTCTTGCTTTCGTGGTATTCTTGCTAGTTACACTAGCCATCCTTACTGCGCTTCGATTGTGTGCGTACTGCTGCAATATTGTTAACGTGAGTCTTGTAAAACCTTCTTTTTACGTTTACTCTCGTGTTAAAATCTGAATTCTTCTAGAGTTCCTGATCTTCTGGGTGTATCAGCGAGTATCTACATCGATGGATCTGAGTCT
+
<>CC?CCDABAAAC@B659AABCCDDCCCCBB?BBBB>BD@D?CBCCCBB?BCBCA>B?BCAA?A>AAABBBB@A=@BBBB1BB>BABB;BABB>BBB>BB<==>BBB?BBA>=A@A;>>>;A;>>><<<>=;A???;>>?>@>>=AAAAA>===<>>><@@<@<@@>>>AAAA:>>AAA5A<A:??AAA.AC9980956///:89<0888)8<:<><@=>>;>@@@A?><>:==?99;-//991666@@@@@@@?>>>@7633333377;9=B==333333
@ATNG8:00980:02532
GATGGTAGCAGACGTGACAGAGCGCCAGAAGATCAGGAACTCTAGAAGAATTCAGATTTTTAACACGAGAGTAAACGTAAAAAGAAGGTTTTACAAGACTCACGTTAACAATATTGCAGCAGTACGCACACAATCGAAGCGCAGTAAGGATGGCTAGTGTAACTAGCAAGAATACCACGAAAGCAAGAAAAAGAAGTACGCTATTAACTATTAACGTACCTGTCTCTTCCGAAACGAATGAGTACTATGTAGAGCTCTATACTACCATCGATGGATCTGAGTCT
+
DA@A>;;BBCCCCCICCCBDCCCBB?AAC?CCCACC@B?AAABBBB?AC?B@AAAAAAAB2A@BBBBBDBBBBB>B@BBBBB5AD>B4;::.<EE@CBBBFDDCA?B?BB@CBC?BBBBCCBCCCCBBCCCC?BABA?ABBBB@@@=A=A:;7;BBBCDBB?BBBCCC?BB?BBD=AA@@@9?::3:>===.?@<A;;;AAAFD:=:>@@@7;7;ACBB@BCAAACC@C?CBF>D::9;CCBBBBACCAAADBBB>>>@@???@@<?@A?>>B@CBBBBBBAAA
@ATNG8:00985:02553
GATGGTAGCTCGCTGATGATATCTCCAGAAGATCAGGAACTCTAGAAGAATTCAGATTTTTAACACGAGAGTAAACGTAAAAAGAAGGTTTTACAAGACTCACGTTAACAATATTGCAGCAGTACGCACACAATCGAAGCGCAGTAAGGATGGCTAGTGTAACTAGCAAGAATACCACGAAAGCAAGAAAAAGAAGTACGCTATTAACTATTAACGTACCTGTCTCTTCCGAAACGAATGAGTACATAGATATACGTATAGCTACCATCGATGGATCTGAGTCT
+
6BBCABBCCCCCCCCBFDCCC;;;;49>?7;BBCBB?B@CBB???A?A@>@>?@999<<<,=<AA@@CA?=888*8>;;;;;'9?<?2:::49AC@ABACCCCBB?C@CC@AAA?AABBBCCCCFCCCCCBB>@@@@=AAABCC??=@@CBA@CBBBBDBB?ABDCCB>BB=BBB@CCBAA;@==9::999(9>7<:;<BBB>><>=???@=A=??B;;:;CBBBCC>A>ABC>BCC?CABBCCCCAAAAAAAABAA@?;;<@@A;?;;;>>>;A@@=??@>=>
@ATNG8:00986:02554
GATGGTAGTCTCAGATAGTCTATAGTACTCATTCGTTTCGGAAGAGACAGGTACGTTAATAGTTAATAGCTGTACTTCTTTTTCTTGCTTTCGTGGTATTCTTGCTAGTTACACTAGCCATCCTTACTGCGCTTCGATTGTGTGCGTACTGCTGCAATATTGTTAACGTGAGTCTTGTAAAACCTTCTTTTTACGTTTACTCTCGTGTTAAAATCTGAATTCTTCTAGAGTTCCTGATCTTCTGGGTCTCTCTCTCACGCACTACCATCGATGGATCTGAGTCT
+
<<>949<@;66><<BA>@;55::<@A=99844.3;<<255.5.59;;===599944.4588894:8;<:999:44:533333$33-3<=<4::8616/-(-8(--/99;8<<<<<:BB@ECD>A>CCCDCC;;8;BAA=CBCCCCAA@CDCBCBBD>A;;9;B@B=@?BBAA==>@>>???2A:A=999::(;BBBB:;9>?=>;;9@.959*9999@?B?CC?BBCB@@@=A=@AAAAA<@@AA;BCBDBAACAAACHA@@@AA=ABBABAA?A@@?BBBAAA
@ATNG8:00988:02556
GATGGTAGATACTCGCTGATACACCCAGAAGATCAGGAACTCTAGAAGAATTCAGATTTTAACACGAGAGTAAACGTAAAAAGAAGGTTTACAAGACTCACGTTAACAATATTGCAGCAGTACGCACACAATCGAAGCGCAGTAAGGATGGCTAGTGTAACTAGCAAGAATACCACGAAAGCAAAAAAGAAGTACGCTATTAACTATTAACGTACCTGTCTCTTCCGAAACGAATGAGTACGAGAGAGCACACGTGTCTACCATCGATGGATCTGAGTCT
+
7@@><@0555599>@AA@BBBBBBB=ABA?BBAB::5:9??@??>C?BB?B?@@?99::+9/79;???><325'5544444$45.5.55)59949;;;;=<<<5:55505<A:>@>899@>;?A@@CCCC@BB@@=@AA?@?BB>@<@00*0<=<<8>C=AA@@??;??:>?817=7783888;@@>'=<7:///:../75729952-2388852.5225877/5/555,522,278:552556999>>;=9>@;;:;>88188>>>==8:98///8889
@ATNG8:00990:02546
GATGGTAGTATAGAGCTCTACATAGTACTCATTCGTTTCGGAAGAGACAGGTACGTTAATAGTTAATAGCGTACTTCTTTTTCTTGCTTTCGTGGTATTCTTGCTAGTTACACTAGCCATCCTTACTGCGCTTCGATTGTGTGCGTACTGCTGCAATATTGTTAACGTGAGTCTTGTAAAACCTTCTTTTTACGTTTACTCTCGTGTTAAAAATCTGAATTCTTCTAGAGTTCCTGATCTTCTGGGCAGACTCTCACACGCCTACCATCGATGGATCTGAGTCT
+
=>6646=BC?FCCFFICBCBBCBBBCCAAA;:8;BBD>BB?C@CBBBDAB?AC???=??BBBC?B?BBBBBC>>><A@AAA/AA=AAAA9>AAB?BBB=AB7;:>===<@A@@@@AA<@>>;><@@>>;==A:>>@D:??@@@;;;>>>ABA???:=>?<??<?<@A===BC@@<>>>>>/=8<588DDD/AA?@@8@====>A==>9=<<<.====@<@<>>:=@>=///179==AA>>5;;;;3;@@;;;BABAA?>@=7=;;6;66697909---399=66
@ATNG8:00994:02522
GATGGTAGACATATCGTACTCTCTGTACTCATTCGTTTCGGAAGAGACAGGTACGTTAATAGTTAATAGCGTACTTCTTTTTCTTGCTTTCGTGGTATTCTTGCTAGTTACACTAGCCATCCTTACTGCGCTTCGATTGTGTGCGTACTGCTGCAATATTGTTAACGTGAGTCTTGTAAAACCTTCTTTTTACGTTTACTCTCGTGTTAAAAATCTGAATTCTTCTAGAGTTCCTGATCTTCTGGCGCGTATGTATGTCGCCTACCATCGATGGATCTGAGTCT
+
6CBB?CBCCCCCCBAABCCDGBBBCBBBBD??>?BBC>BB>B@BBCCCBB?BBBBB@B<AABC?B?BBAA@AAAA<>>>>>/=>:=657'5>>??BAA=??7:9==:88;BBA@?>?;>@>:@:@AAAAAAA;AA55.6;<<9:;@CCA@@>>>@:>>@<AA;A;@@@AAA@@@;>>>CC5C=D:>9998+9=---(------7:9==AAAA.?@@AA=D=>>;>======;?=A@=>>?<?AA=>>>>>;;<>>@@@?>>:==@<@@@AA@A<@B>>>???AA
@ATNG8:00996:02538
GATGGTAGTATAGAGCTCTACATAGTACTCATTCGTTTCGGAAGAGACAGGTACGTTAATAGTTAATAGCGTACTTCTTTTTCTTGCTTTCGTGGTATTCTTGCTAGTTACACTAGCTATCCTTACTGCGCTTCGATTGTGTGCGTACTGCTGCAATATTGTTAACGTGAGTCTTGTAAAAACCTTCTTTTTACGTTTACTCTCGTGTTAAAAATCTGAATTCTTCTAGAGTTCCTGATCTTCTGGTGTCTGATCTGTATCACTACCATCGATGGATCTGAGTCT
+
==?@;@CCB=B=BCDBA?@?;@<AAB@AB@AA?@@?C=AA?A?AAAAAAA=AAC@@=A5:7>>4?=:?A>>?B?A<99777)9>::77717==?7BBB?<=3688>=>:>>=;::A;;;AA=D=<>;>>>>==DAAA<=>>A@==<AAAAA?::;5;::5;@;?:===;;:A::4857787(66=476768(67877.535...898<88>>>+9///8383::2:>>>===:>6;;C@@@7;;=9=A;:;@==<====>@@??>969///<<<7:>>>@@>>>>
@ATNG8:00999:02530
GATGGTAGTATCTGCACACTCTGTCCAGAAGATCAGGAACTCTAGAAGAATTCAGATTTTTAACACGAGAGTAAACGTAAAAAGAAGGTTTTACAAGACTCACGTTAACAATATTGCAGCAGTACGCACACAATCGAAGCGCAGTAAGGATGGCTAGTGTAACTAGCAAGAATACCACGAAAGCAAGAAAAAAGAAGTACGCTATTTAACTATTAACGTACCTGTCTCTTCCGAAACGAATGAGTACACACTCTCATATGACACTACCATCGATGGATCTGAGTCT
+
44;=:>==<<@;;;;<965666>==9=EC?@A000<66088///98399)3,3889:==>+=7:888::;;777)7<44444$4;.506>>0=6615<696;=>:5:55505<A8C@>866?@@@B@??@@@?B@@@<@@@BBCCC@L@;;:8=><994;=7?BCBBB=@:<>?<1;<877)7;;4;;;;;;%7715555666222'242226/5/226@>9==>995504058C<BBC998>=777=;;777733866;:::;;==:=<;<;:?=???<<888;;
@ATNG8:01014:01963
GATGGTAGGCGACATACATACGCGCCAGAAGATCAGGAACTCTAGAAGAATTCAGATTTTTAACACGAGAGTAAACGTAAAAAGAAGGTTTACAAGACTCACGTTAACAATATTGCAGCAGTACGCACACAATCGAAGCGCAGTAAGGATGGCTAGTGTAACTAGCAAGAATACCACGAAAGCAAGAAAAAGTAGTACGCTATTAACTATTAACGTACCTGTCTCTTCCGAAACGAATGAGTACGATGAGAGAGCTCTCTCTACCATCGATGGATCTGAGTCT
+
<@@@9@CE@CCCCCCCCBBBBBCCC?CCD@FDCCBA=A?BBBCCBB?CC?C?BCCBBBBB5BADCCCCCCCBBB;@;;;BCB,BB>C?CD=@@E@CCCBDCC@@=@?A@>ABB?@@?BCDEBBCCCCAAAB@DCCC????@@CBB<B=@??=@BCCCBBB@DCCAAA?CC??>>298887*99939>??@2>@@@000A@BA@<@=@@@@<?;?;CBE@EBBBBDD@C@CCC>CCB?BAACDBBBBBBBBBBBBBB@?;>>>@@<@@@@A>>:>@@@>>>:::
@ATNG8:01016:01936
GATGGTAGTGTATATGAGAGTGTGTACTCATCGTTCGGAAGAGACAGGTACGTTAATAGTTAATAGCGTACTTCTTTTTCTTGCTTTCGTGGTATTCTTGCTAGTTACACTAGCCATCCTTACTGCGCTTCGATTGTGTGCGTACTGCTGCAATATTGTTAACGTGAGTCTTGTAAAACCTTCTTTTTACGTTTACTCTCGTGTTAAAAATCTGAATTCTTCTAGAGTTCCTGATCTTCTGGAGATACACATGATACTCTACCATCGATGGATCTGAGTCT
+
4944.59AC=CCHCCBBECCDCBBCBBBAAAABA>AA>A=@A@BBBB>BBBA??@479@@=@?BBBB@@@@D<?????.=<5:555-5A??<?;>:??:>=C>==8;;?>AA??<?>>;>=BB????;;7;B@@<>>??@@@AAC@@@;;;@===>=>?;>;>>?B@@?AA<@7676-7+/,/=@@@,;====1>>@??>>::::=AAA/>;;;A<@=@@:;;;A;;;=A=@@@AAA<@@@====AA??>>>>?>>?AA@9506///<::6:===@===>=
@ATNG8:01019:01920
GATGGTAGCTATACGTATATCTATGTACTCATTCGTTTCGGAAGAGACAGGTACGTTAATAGTTAATAGCGTACTTCTTTTTCTTGCTTTCGTGGTATTCTTGCTAGTTACACTAGCCATCCTTACTGCGCTTCGATTGTGTGCGTACTGCTGCAATATTGTTAACGTGAGTCTTGTAAAACCTTCTTTTTACGTTTACTCTCGTGTTAAAAATCTTAATTCTTCTAGAGTTCCTGATCTTCTGGATAGCGACGCGATATACTACCATCGATGGATCTGAGTCT
+
=CDC?CBCCCCABBDDECCCCCBBBBBBBC;:;:DDE=BB?B?BBBCCBB?BBBBB>A>BBBB?CACCBBBCA=C6BCCCC3BB?C>::7;BAC?BBB?BB<99:CCC>B>>>>ABB<>>?<?=BBBA?>??=AA@@:>8:8@:;;?@AAA@>>>8;;@=A@<A<@@;;;BAAA;>>>BB5B<A;AADDD/>>=<<+//////:;:><===;+8//-/4669;4;///:;;4;4;9///;766<<@AAAD:;;??>>>>?@::;?=A@@@@??<?B>>>@@@A?
@ATNG8:01019:01954
GATGTAGGAGACACGTCGCACACGTACTCATTCGTTTCGGAAGAGACAGGTACGTTAATAGTTAATAGCGTACTTCTTTTTCTTGCTTTCGTGGTATTCTTGCTAGTTACACTAGCCATCCTTACTGCGCTTCGATTGTGTGCGTACTGCTGCAATATTGTTAACGTGAGTCTTGTAAAACCTTCTTTTTACGTTTACTCTCGTGTTAAAAATCTGAATTCTTCTAGAGTTCCTGATCTTCTGGGCTGCGCTGATATGCGCTACCATCGATGGATCTGAGTCT
+
CCB=BBD@DDDBACCBDCCCCAAACCCCCCD?CCCC<BB?C@B@@AACB?BBBBB?C<>>CC@C?BBBCCCCCC@@?>>>2@?>A=??8?BBB?BBC@BB>>=>CBB?>AA@@>>@9?>A;A;A?>>>>;><AA?>7;;?><<>>@@AAA?@?>8:;;:=B<A<???ABD???=@@ABD;C=A=>:999,9<777*--3---7::=:=BBB.?:::A;A;??9?ABCB>>;><@@>>>@:99>@6=///@:::???@;;;>===:?A???@A<?>>>>>>???
@ATNG8:01022:01920
GATGGTAGGTGCACATGAGTGTATCCAGAAGATCAGGAACTCTAGAAGAATTCAGATTTTTAACACGAGAGTAAACGTAAAAAGAAGGTTTTACAAGACTCACGTTAACAATATTGCAGCAGTACGCACACAATCGAAGCGCAGTAAGGATGGCTAGTGTAACTAGCAAGAATACCACGAAAGCAAGAAAAAAGAAGTACGCTATTAACTATTAACGTACCTGTCTCTTCCGAAACGAATGAGTACGATGAGATCTCGTGTGCTACCATCGATGGATCTGAGTCT
+
::CC;CDCABBBCCCDCCCCCCBBB?BCC<@?C@@?=@>AACCCCC@CB@B@EEBBBDDD3D@CCCABBCCCBB=B@>@@@@0@B@C?BBB;BAB@BBBCCC@9899?BC?BBB>AACDDCCCECCCCCCBC?CCCC?BBBBCBBB<@<@??=@CCCCCCB?AABCBB@BB>A@?:=>887*9=<9>@@@@A(@=6:///=@A@@;@<>>>?:>:>ACCC@CCBBAAA4;4;;;/;AA>ABBBBCCBCBBAAADC?>>>>=978>>;>AB??>B@CAACCAAABB
@ATNG8:01029:01958
GATGGTAGTATCTGCACACTCTGTCCAGAAGATCAGGAACTCTAGAAGAATTCAGATTTTTAACACGAGAGTAAACGTAAAAAGAAGGTTTTACAAGACTCATGTTAACAATATTGCAGCAGTACGCACACAATCGAAGCGCAGTAAGGATGGCTAGTGTAACTAGCAAGAATACCACGAAAGCAAGAAAAAGAAGTACGCTATTAACTATTAACGTACCTGTCTCTTCCGAAACGAATGAGTACACATCGTCGTGTCGTGCTACCATCGATGGATCTGAGTCT
+
=BBB?CBCC@CCCDCCBBBDCCBBC@CBB?BBAA::7;@BBBAACA?CC?C?BBB@@@@@2@?CBBBAABABBC<B>@@CGC2DB=A5;;;6;EEAECCBCBABA@D?CC@CBB:;:A?@@CCGCCCCCCCC@CABB=??AAB@AB=A@C:;:;CAAACCC?CCBABB?BB@BCD799?<<5===9::999(9=:==>=A@@?>;><??@@<@=A@CCC@CBBBCCB?C?CCC>AAB?BBBABCBBBAABBCBBBBBBBBBBBBB?BBCCCBB@BB>>>BBAAB
@ATNG8:01040:01933
GATGGTAGAGAGACTGTAGCGCACCCAGAAGATCAGGAACTCTAGAAGAATTCAGATTTTTAACACGAGAGTAAACGTAAATAGAAGGTTTTACAAGACTCACGTTAACAATATTGCAGCAGTACGCACACAATCGAAGCGCAGTAAGGATGGCTAGTGTAACTAGCAAGAATACCACGAAAGCAAGAAAAAGAAGTACGCTATTAACTATTAACGTACCTGTCTCTTCCGAAACGAATGAGTACTGCGTCTCACTCTCGCCTACCATCGATGGATCTGAGTCT
+
<<>?;>BBADCCDCDAAABA;;9>:19::=<@?C::59<??@BB@A?@A=@<>>>87778'78?@BBB@AA>>?:=>CCE;;6669>6;;;0;;>:@A@@;CC::69<00*000*///:<<<=?>@BBBB;;5;@::6:@=AA9:9:@=?AA;@?98:@A@=@AA@AA>AA>?::49=;;;*///(/9::;+990222599:56/60586617175A@??CCAAACB?=@B@A59781779?999B@@?B996>;;?ABBB?BBB?BCCAAAB?CC;<;CBBBB
@ATNG8:01040:01965
GATGGTAGCTATACGTATATCTATGTACTCATTCGTTTCGGAAGAGACAGGTACGTTAATAGTTAATAGCGTACTTCTTTTTCTTGCTTTCGTGGTATTCTTGCTAGTTACACTAGCCATCCTTACTGCGCTTCGATTGTGTGCGTACTGCTGCAATATTGTTAACGTGAGTCTTGTAAAACCTTCTTTTTACGTTTACTCTCGTGTAAAATCTGAATTCTTCTAGAGTTCCTGATCTTCTGGTCTACTACACTGTACTCTACCATCGATGGATCTGAGTCT
+
<CCC?BBBBBDCCCCCBBBBCDBBBBCCCEBB?BAAB=BC@C?CCCDDCB?BBBBB?B>ABBB?A?@@@AAACCC?;;;;;.=@8A<891;A??;?>=9=>;<=@CCC?A???A>>>;?=?<@;@AA@@???<ADA?;AAB>:::@@AAA??AAA;@@@=>><>=@@??AB???<@AAAA5A=B==::99,:=777+--6---96-//./&.788:3737>4;>>A>>>=A<@@A?>>:>==:=@@@@@@B>>>AAAABB??@<@;;;==A<;;;@@?@?AA
@ATNG8:01041:01961
GATGGTAGACACGTGTGCTCTCTCGTCACTCATTCGTTTCGGAAGAGACAGGTACGTTAATAGTTAATAGCGTAACTTCTTTTTTCTTGCTTTCGTGGTATTCTTGCTAGTTACACTAGCCATCCTTACTGCGCTTCGATTGTGTGCGTACTGCTGCAATATTGTTAACGTGAGTCTTGTAAAACCTTCTTTTTACGTTTACTCTCGTGTTAAAAATCTGAATTCTTCTAGAGTTCCTGATCTTCTGGCTCTCGTAGACAGATACTACCATCGATGGATCTGAGTCT
+
;C>C;DDBBBCBB@@B?@@CA@>@>0//?:::C>?@@D>BC?B@@?@BA@@8:8<:B7B>C@AA<?8;;0////(/62366666%590:788(2937>BA@<<>17887;<7<=>?>==A:8;:;A;<====<==8<>??6::?@?>>>?;;:@===B5676-//6<59;D:77697156666+629456888(8998;/99<::8AAAA<????/>:;;A=A=AA<AABAA@@;?<?BA@>><>>A<A@@@@A@@@A=>>@@@A@@@<>>>A@@@;>?>AAA@=>?
@ATNG8:01044:01945
GATGGTAGCGCATATCAGCGCAGCCCAGAAGATCAGGAACTCTAGAAGAATTCAGATTTTTAACACGAGAGTAAACGTAAAAAGAAGGTTTTACAAGACTCACGTTAACAATATTGCAGCAGTACGCACACAATCGAAGCGCAGTAAGGGTGGCTAGTGTAACTAGCAAGAATACCACGAAAGCAAGAAAAAGAAGTACGCTATTAACTATTAACGTACCTGTCTCTTCCGAAACGATGAGTACAGAGAGTACGATATGTCTACCATCGATGGATCTGAGTCT
+
:444.5999@BBCDCBBBBBCCCGC?CCCBBBBC@@=A=@ABBBBB?BA591999;;;;;*;=CBCBGCCCCCC>CBBBEDE5BA;A5;;;.;CD>BA@@AA@@@=@?AC?BBC?BBBFAAACCCCBBCDCC?B@BA<@@AAAB@@;AB9;;5<@BDEEBC@BBABBB@BC@CCD?BAAAA5::9;99999(7?<@@BAB@ABC@CACBBB:;:;CAAB@CCBBBAA=@=>=>5;00000;0738===?==?>ABBB@A::;>>9=::888>:>:;;?>878;
@ATNG8:01045:01920
GATGGTAGACATATCGTACTCTCTGTACTCATTCGTTTCGGAAGAGACAGGTACGTTAATAGTTAATAGCGTACTTCTTTTTCTTGCTTTCGTTGGTATTCTTGCTAGTTACACTAGCCATCCTTACTGCGCTTCGATTGTGTGCGTACTGCTGCAATATTGTTAACGTGAGTCTTGTAAAACCTTCTTTTTACGTTTACTCTCGTGTTAAAAATCTGAATTCTTCTAGAGTTCCTGATCTTCTGGGCAGACTCTCACACGCCTACCATCGATGGATCTGAGTCT
+
:?BB@BBBDDCCCCBBCBBBCCCCDCCCCCBB@BA?A<?>:>?BBBBBCF?BBBCB?B@BBCB?B?BBCB@>>;:78:999*9<8;:67.600(0::79588/57::9<9>AB@@@AA;>=>=A=@@@@>??D=>><C688@>::;@@@@DB=>=A8;;>=@@<@<?@@???>>>;?::::-:)/)/////+/<99=.:::///<77;;?@@@/@???B<A;??<AAAA===;?<?@>>>@<AAAA9A>>>>>?@@@?@AA=6;99666666==9@@???A@??=
@ATNG8:01049:01929
GATGGTAGTGTGTCTCTGAGAGTAGTACTCATTCGTTTCGGAAGAGACAGGTACGTTAATAGTTAATAGCGTACTTCTTTTTCTTGCTTTCGTGGTATTCTTGCTAGTTACACTAGCCATCCTTACTGCGCTTCGATTGTGTGCGTACTGCTGCAATATTGTTAACGTGAGTCTTGTAAAACCTTCTTTTTACGTTTACTCTCGTGTTAAAAATCTGAATTCTTCTAGAGTTCCTGATCTTCTGGGTGTATCAGCGAGTATCTACATCGATGGATCTTGAGTCT
+
::4505==;;<<;>?=@@@CCB:99:::<;<<9<<DD;CC@D?B@ABCCA<@AB00+/50/09469;;;@??=CD=99955$4;8<=>>7B=BB?BA@=@@99959492996<<>>?<@CD?C>BBAAABAB>B;9:69:@BA@BBB??@CBBBB=@AC@BB@C>@@ABBAC@B?@ACBB4B8;8:@DDD1;::CD6:;A@@=A@::4:999$5/0//)/5::8;=>>@==:=;====??7;;@=4;;??999=>>999=>>=00/9777972////)///-//
@ATNG8:01057:01952
GATGGTAGTATATCGCGTCGCTATCCAGAAGATCAGGAACTCTAGAAGAATTCAGATTTTTAACATCGAGAGTAAACGTAAAAAGAAGGTTTTACAAGACTCACGTTAACAATATTGCAGCAGTACGCACACAATCGAAGCGCAGTAAGGATGGCTAGTGTAACTAGCAAGAATACCACGAAAGCAAGAAAAAGAAGTACGCTATTAACTATTAACGTACCTGTCTCTTCCGAAACGAATGAGTACACACTCTCATATGACACTACCATCGATGGATCTGAGTCT
+
4<==9C@CD?BCDCBBBBBCCBBBC?BCI@AAAAA@=B=@@@;;;B@DB@B?;;:A@BBB2B?C:77B>??BCCC:>>33333$33-34;;;1<<<8>>=BABA9947>A>;@@@=;;;>CCIECCCCCBBBC?CBBB?B@@@BB@?<@?BAB@BCBCCCCA?CCCCCC>BB?A@A9?<999+:>:488888(8@9>889@@A?@<>;>ABB8;8;ADCC@CBABADC?B?BBC=CAA>ABDFBBBCBBBBBDBB>@>BBBBBBCC?CAAAACC?BBAAABBAAA
@ATNG8:01058:01958
GATGGTAGTGCGTGAGAGAGAGACCCAGAAGATCAGGAACTCTAGAAGAATTCAGATTTTTAACACGAGAGTAAACGTAAAAAGAAGGTTTTACAAGACTCACGTTAACAATATTGCAGCAGTACGCACACAATCGAAGCGCAGTAAGGATGGCTAGTGTAACTAGCAAGAATACCACGAAAGCAAGAAAAAGAAGTACGCTATTAACTATTAACGTACCTGTCTCTTCCGAAACGAATGAGTACTACTCTCAGAGACACACTACCATCGATGGATCTGAGTCT
+
;5555;;D@<A><ABB@?@D@@@CC466;5:@@::5=@<@AA==??9??8><9:7A@=>>+;7ACBBBCAA999,98<BBBC5@@=A5;;;6;AB?BCDBCCDBB?A?@@=@CC?AAABCCCBCCCGCDCCB?AA??;@?@>AA@A?B@BCC?BCCCC@@??BBCAAA?BB?BBA:==999+999:99999(8=9>>>>>>>>>:?:>>>>5;5;=BCCABBBBCEC?A>AAE@CCB@BCABCBBBAAAA989BABAAA@;;;>>=A>==?AC@CBBBCBBBBB
@ATNG8:01062:01922
GATGGTAGGACGATCGTCTGAGAGGTACTCATTCGTTTCGGAAGAGACAGGTACGTTAATAGTTAATAGCGTACTTCTTTTTCTTGCTTTCGTGGTATTCTTGCTAGTTACACTAGCCATCCTTACTGCGCTTCGATTGTGTGCGTACTGCTGCAATATTGTTAACGTGAGTCTTGTAAAACCTTCTTTTACGTTTACTCTCGTGTTAAAAATCTGAATTCTTCTAGAGTTCCTGATCTTCTGGTGTCTGATCTGTATCACTACCATCGATGGATCTGAGTCT
+
;DBB><<B>BBAAAEA@@BA@@BB?BBBBBBB?A@AB<BC@C@CDBBBCCACCBBB@DADBBB<A=ACCCCBBBA=;;;;;*;@=@@@C=BB@A?ACC?BB?AAAEDKGECCCCCCF@BBB>@=ADAAACCC@CCCC@CBBBBBBACBBBCCCCC@A@@@CC@B?BBBBBCBMJ@B@@@@7@=@>;;;;.;B@@B<BBCBCCGCCD@DCCB2C@;;;?B?CD@BBB@A@C?B?CCCCCB@CCC@BCCBBBCC;;;AAACCCCCC@CDBBCBC?CCBBBBEB??
@ATNG8:01016:02005
GATGGTAGGTGCACATGAGTGTATCCAGAAGATCAGGAACTCTAGAAGAATTCAGATTTTTAACACGAGAGTAAACGTAAAAAGAAGGTTTTACAAGACTCACGTTAACAATATTGCAGCAGTACGCACACAATCGAAGCGCAGTAAGGATGGCTAGTGTAACTAGCAAGAATACCACGAAAGCAAGAAAAAAGAAGTACGCTATTAACTATTAACGTACCTGTCTCTTCCGAAACGAATGAGTACGATGAGATCTCGTGTGCTACCATCGATGGATCTGAGTCT
+
@=::5;=A?C?CDCBCBCCECDDBB?ACB@CBBBAA>A?BBBBBBCAFI@C@CCCCCCCC5D@BBBCCBBCCCD=BBCDDDD5BB?B?BDD;CCE@B:<;BBBBC>A>AB?@AA?BA@ABCCCBFGICBBA@@@CGG@BBBAAACC@E@B;;7;AA@@@CB?DCCAAA?AB>BBC?BBCCD=A@?;::9:99%0>;7///==BB@;D=KB::7:3:<AAA?BGDBBBC;<;;GD>CBB?CCA:::AA@CBBBBBBAAAAAAA>>A@<@AC;;8;8;ACABBAADC
@ATNG8:01018:02009
GATGGTAGAGTATCATGTGTATCTCCAGAAGATCAGGAATTCTAGAAGAATTCAGATTTTTAACACGAGAGTAAACGTAAAAAGAAGGTTTTACAAGACTCACGTTAACAATATTGCAGCAGTACGCACACAATCGAAGCGCAGTAAGGATGGCTAGTGTAACTAGCAAGAATACCACGAAAGCAAGAAAAAGAAGTACGCTATTAACTATTAACGTACCTGTCTCTTCCGAAACGAATGAGTACACATCGTCGTGTCGTGCTACCATCGATGGATCTGAGTCT
+
6CF?:BBCCCCCCBDDDCBCCBBAA?BCD?BBBB??<@;@<@BBBB@AB>@=@CB;<;;;*:>CDDCCCCCCCC>CDDDDDD5BA@B:>>>7@AA?B@@@CCDAA?A@CD@BBB>AA@AACCCCCCCCGCBB?BCBB?BBBAAAAA>A@C@@?@DCCCCCC?CCCAAA?CC@BAB<>=BA?8>8848AACC3CC?D?>>CCA::7:<@@CA9<6=DCCC?CCBBBBB<@=@@@<ABB@BBBBBBAAACCAAACCABBCBB@?@DC?B@@@BBC?A@@BBBAAB@
@ATNG8:01021:01982
GATGGTAGCTCGCTGATGATATCTCCCAGAAGATCAGGAACTCTAGAAGAATTCAGATTTTTAACACGAGAGTAAACGTAAAAAGAAGGTTTTACAAGACTCACGTTAACAATATTGCAGCAGTACGCACACAATCGAAGCGCAGTAAGGATGGCTAGTGTAACTAGCAAGAATACCACGAAACAAGAAAAAGAGTACGCTATTAACTATTAACGTACCTGTCTCTTCCGAAACGATGAGTACTATAGACTATCTGAGACTACCATCGATGGATCTGAGTCT
+
4444.5<99555/////;::555544)454.4;;;45.5799:<<<<7::/4/3==ABBA@)3.3877837378818:==?@@+B@8;9==>4?@B@CBFF;;;:;=@;@@;?==89979==959@999@BBB?CBA@<?@>@@BBE?A;>00*0/777/547<<<<;<58828;;/337;;388488==<'3.......2553865222,2066566<@@?BBBB?B=???9>??<<;A>=<>>00/===8<ABBBB?>>BB578A87778<<<=;8==>>
@ATNG8:01024:01975
GATGGTAGATATATGCACGCTCTACCAGAAGATCAGGAACTCTAGAAGAATTCAGATTTTTAACACGAGAGTAAACGTAAAAAGAAGGTTTTACAAGACTCACGTTAACAATATTGCAGCAGTACGCACACAATCGAAGCGCAGTAAGGATGGCTAGTGTAACTAGCAAGAATACCACGAAAGCAAGAAAAAGAAGTACGCTATTAACTATTAACGTACCTGTCTCTTCCGAAACGAATGAGTACTATAGACTATCTGAGACTACCATCGATGGATCTGAGTCT
+
>===:===DCCCGBBACCBBBBCBD@BBB?CAAA898:?CCCBBBC:?>@D?BAACCCCC3B?B@@ABBBCB@@:@;@ACCC2A?9?5;;;.;CC@C;=;ECC;:;;@CD@BBA?CCCCCCCBCCCCCCCCC@CC@@>@?@B@CAB=@?A::8:BBCDCCA?AABBBB?BB@A@A588A@?6@<<899899(:@=A988=>>CB;>;>@@@:>:=BBAB>BBBBBEC@B?BBF=BAA>CCBBBAACCDCAA@@ACDCCC???CCC@CB>?>BB@CCCBBAAAAA
@ATNG8:01033:02003
GATGGTAGCATCATGCATATCTCACCAGAAGATCAGGAACTCTAGAAGAATTCAGATTTTAACACGAGAGTAAACGTAAAAGAAGGTTTTACAAGACTCACGTTAACAATATTGCAGCAGTACGCACACAATCGAAGCGCAGTAAGGATGGCTAGTGTAACTAGCAAGAATACCACGAAAGCAAGAAAAAGAAGTACGCTATTAACTATTAACGTACCTGTCTCTTCCGAAACGAATGAGTACTGCGTCTCACTCTCGCCTACCATCGATGGATCTGAGTCT
+
BBBC@CBBCCCCCCCCBCBCCCCCD?ABD>A>?>896:<BABABBE@CC5759@@9888*84>?:BB@A>;;;/:=;;;;.4>6?2:99&9@@5<CCBDFDCC@B@BB?BDD@AABBCCCCCCCCCCCCC?BBBC?99:@???C@C@C@@?ACCCBCDC@BBBAAA?BB?BBA=A@@>>8:::9?BABB3BB=A=>>==>@@<@=@===6;5;ADCD@BCCCBCC?C????:?@@?CBBACDDCABBBBCDAAACCBBC?BBB>A@AABBC@CBBBCAAACC
@ATNG8:01035:02015
GATGGTAGTGCGTGAGAGAGAGACCCAGAAGATCAGGAACTCTAGAAGAATTCAGATTTTTAACACGAGAGTAAACGTAAAAAGAAGGTTTTACAAGACTCACGTTAACAATATTGCAGCAGTACGCACACAATCGAAGCGCAGTAAGGATGGCTAGTGTAACTAGCAAGAATACCACGAAAGCAAGAAAAAGAAGTACGCTATTAACTATTAACGTACCTGTCTCTTCCGAAACGAATGAGTACGAGAGAGCACACGTGTCTACCATCGATGGATCTGAGTCT
+
;:@::;;BCCFDCCCBFDDCCB;;;/5=98:@?A@@=@899ACCAB?BB?B?@?@>??=>'73:?:A?@BBABB=?;BCEDE5CB>?4;;;&9CC=CCCCCBB@A=A?AC<@;;6:AAACCCBFFJEDCCCC?A@::6;AAACAAA<=9=00,0@@>ACFD@CBBA@A=9948@=8=?===178?>BDCCC3BA:==?@AAAAA=D;@@@A<?=??BBB@D<;;AAA>A=@AA=AAA?BBBBBBBBBBBBBAAABBBBBCCB====@;;;>>>=;;;;;@@@B>
@ATNG8:01039:01986
GATGGTAGCGCATATCAGCGCAGCCCAGAAGATCAGGAACTCTAGAAGAATTCAGATTTTTAACACGAGAGTAAACGTAAAAAGAAGGTTTTACAAGACTCACGTTAACAATATTGCAGCAGTACGCACACAATCGAAGCGCAGTAAGGATGGCTAGTGTAACTAGCAAGAATACCACGAAAAGCAAGAAAAAGAAGTACGCTATTAACTATTAACGTACCTGTCTCTTCCGAAACGAATGAGTACGATGAGATCTCGTGTGCTACCATCGATGGATCTGAGTCT
+
BCBB?B;6;CDFCBBBCDBBCCBBB?CCC@CBBBAB?B?CCCBBBB?BC?B?AAA==>>>0@>BCDDDJCCBBB>BDBBCCC1CB=B;ABA9@BB@BBBAADA;::;?BB@DBB>ABCBBBCDCCBBBCDCCACCBB?AAA@DDBB@C@CAA?ACDCCDCC?CCCCCA?CC?AAB9<<8888*99939==>>.<A<A999BBABA3838C@@=@=A>CBD@CCCCBBA;>9:::.;@?:@@AAABBBBBCCBABBA>>>BBB>@@@=AA@@@@C@CBBAABBB??
@ATNG8:01041:01983
GATGGTAGCAGACGTGACAGAGCGCCAGAAGATCAGGAACTCTAGAAGAATTCAGATTTTTAACACGAGAGTAAACGTAAAAAGAAGGTTTTACAAGACTCACGTTAACAATATTGCAGCAGTACGCACACAATCGAAGCGCAGTAAGGATGGCTAGTGTAACTAGCAAGAATACCACGAAAGCAAGAAAAAGAAGTACGCTATTAACTATTAACGTACCTGTCTCTTCCGAAACGAATGAGTACTATGTAGAGCTCTATACTACCATCGATGGATCTGAGCTCT
+
BBBD?BBCBBBGGGCBCCCCCCAAA>AAA@CD;;:?<?=AABBBBB@CB?C@BCBBBBBB3B?BCBAAAB?:;?698;:999':B9>2:::*9AA=BCCCC@A00-09<<6<@?:>@??@BCCEGCBBBBBB@B@AA>A@ABAABB<@<@@@>@CCECCCC?BBBBBB?BB@899?B@@@@7=00+09;;;+6616659;=<:;8<=F@?>=D=AACBD@BDDCCCD?B?BBC:A??=??ABAABB@??BBC?>:><<<A:;;@@<@B;;;CE??@@>>=000;;
@ATNG8:01045:01984
GATGGTAGTAGTACACTAGTCATACCAGAAGATCAGGAACTCTAGAAGAATTCAGATTTTTGATCACGAGAGTAAACGTAAAAAGAAGGTTTTACAAGACTCACGTTAACAATATTGCAGCAGTACGCACACAATCGAAGCGCAGTAAGGATGGCTAGTGTAACTAGCAAGAATACCACGAAAGCAAGAAAAAGAAGTACGCTATTAACTATTAACGTACCTGTCTCTTCCGAAACGAATGAGTACACATCGTCGTGTCGTGCTACCATCGATGGATCTGAGTCT
+
ABAB@BC=<====@CFEDCCBCBAB@CBB>BB;;:A7;49?B996?<@@?C@CCCCCBBC3BBAC???@>>?:::,9<;;;;;)99258>??9CAA?BCCCBBA;;6;;A?=C@@=?BCABBBBCCCCCCCBC@BBCC=@A?>>@::5;@AAB:<;A@ABBB?BBBBBB?AA<@@@399999,99929===?.?>;>888?A@A@<A<@B>>;>=A?CBB@BCCCBDB?B????:?AC?A@CCBBACBBBBBBBBBBCCBC?>>AA>ACBBBBB?BCAAACCAAA
@ATNG8:01018:02023
GATGGTAGCGCATATCAGCGCAGCCCAGAAGATCAGGAACTCTAGAAGAATTCAGATTTTTAACACGAGAGTAAACGTAAAAAGAAGGTTTTACAAGACTCACGTTAACAATATTGCAGCAGTACGCACACAATCGAAGCGCAGTAAGGATGGCTAGTGTAACTAGCAAGAATACCACGAAAGCAAGAAAAAGAAGTACGCTATTAACTATTAACGTACCTGTCTCTTCCGAAACGAATGAGTACTATGTAGAGCTCTATACTACCATCGATGGATCTGAGTCT
+
:B@><@966CECCECBBBBBBCCCG?CCC@CECCBB@C@CAAABBB@BC?B?BBBCDCCC3C@CBBBCCDCCCF;BB;;;;;':B;B4;::'9CB?CCCCCCCCC@C?CC@CCC>AABBCCCBBDDCCBBCCACCCC?BBCBBCBB?E?CAA=@BBBBCCC@CCCBBB@BA<???9?=??>999:4:BCDD2AA=A000@@@A@=A<@???<A:??EFF@BCCCAAA8;:;CC<C@@>@??BBBBBBBBBDAABBBBBBC@>>A?;@>>@?AD>AABBBBBBBB
@ATNG8:01020:02047
GATGGTAGCTATACGTATATCTATGTACTCATTCGTTTCGGAAGAGACAGGTACGTTAATAGTTAATAGCGTACTTCTTTTTCTTGCTTTCGTGGTATTCTTGCTAGTTACACTAGCCATCCTTACTGCGCTTCGATTGTGTGCGTACTGCTGCAATATTGTTAACGTGAGTCTTGTAAAACCTTCTTTTTACGTTTACTCTCGTGTTAAAATCTGAATTCTTCTAGAGTTCCTGATCTTCTGGTCTACTACACTGTACTCTACCATCGATGGATCTGAGTCT
+
?CCC?BCCBB=DCCCCECDCCCDABBCCDCBB?BCCD>DD?B?BBBBCBC?BBBAB?C?BB@A>A@BBBCBCCCC@@BBBB2@C?BB?B:?BAB?BCC@BB<>=>BCC<?;?@@AAD=D@@:?;?CAAA=<<=AAAC;A>><==?AA@@@AA>>><>>><>@;@7<<>>AA>=>:>@?DG6A8=78////(/9333)--6---7//6-665'299==6C6;;3;@@@>>><@<??>>>><>>@<@BAA??????@@AAAAA@<<9=>>=A@@:9966688>??
@ATNG8:01025:02024
GATGGTAGTATAGAGCTCTACATAGTACTCATTCGTTTCGGAAGAGACAGGTACGTTAATAGTTAATAGCGTACTTCTTTTTCTTGCTTTCGTGGTATTCTTGCTAGTTACACTAGCCATCCTTACTGCGCTTCGATTGTGTGCGTACTGCTGCAATATTGTTAACGTGAGTCTTGTAAAACCTTCTTTTTACGTTTACTCTCGTGTTAAAATCTGAATTCTTCTAGAGTTCCTGATCTTCTGGGTGCGCTACAGTCTCTCTACCATCGATGGATCTGAGTCTATTCACCCGACTTGCCCATTAGA
+
=BCE@@A;>CCCCCCCCBBBDCBCBBCCBDCF?BABG=AA?B?BCBBBBB?BBBA@<@?@A@B?B@BBCCCAA=A6>=887(75,5<?=7;AAA>??;:==5;;=:<A378@@AAAB;;;;=C<A@????BA=A??@377::;<=:;;==?===>5;9::?A<@:==AAA@;;9:;7777+7:A<A====,77999*,,,,,,6:8;-655'2:;;>5>6>?:?<;;///9=9@@A=>==@>>>7;;;???>>==>>>>>A==@7666::997<777799:7336-36>@2<777099:1//)/97
@ATNG8:01026:02043
GATGGTAGTGCGTGAGAGAGAGACCCAGAAGATCAGGAACTCTAGAAGAATTCAGATTTTTAACATCGAGAGTAAACGTAAAAAGAAGGTTTTACAAGACTCACGTTAACAATATTGCAGCAGTACGCACACAATCGAAGCGCAGTAAGGATGGCTAGTGTAACTAGCAAGAATACCACGAAAGCAAGAAAAAGAAGTACGCTATTAACTATTAACGTACCTGTCTCTTCCGAAACGAATGAGTACACACTCTCATATGACACTACCATCGATGGATCTGAGTCT
+
4<5506>BCDDCCBBBCCGFCD???<@BC@CCC@C@@C@ABB@@AB?BB?B@>>;@@??>+?<A0//?//3:88818966666'//(/(///&/65.5888877..(..3636.2,2558==>EDCCCCBBBB@BBBD?ABA@@BAA=B@BBB?CCDBBABB?BBC@@A?BA=98829<>>>899:988888(7>9>688>AABB<A=A???=A=A?BBE@DBCBBBB<@>?BC>CBB?ABBCBBBBBBBBBDCBBB>BBBAAABB@BBBCBBC@BBAAAAAACB
@ATNG8:01028:02028
GATGGTAGCAGACGTGACAGAGCGCCAGAAGATCAGGAACTCTAGAAGAATTCAGATTTTTAACACGAGAGTAAACGTAAAAAGAAGGTTTTACAAGACTCACGTTAACAATATTGCAGCGGTACGCACACAATCGAAGCGCAGTAAGGATGGCTAGTGTAACTAGCAAGAATACCACGAAAGCAAGAAAAAGAAGTACGCTATTAACTATTAACGTACCTGTCTCTTCCGAAACGAATGAGTACGTGTGTGACGTGTCTCCTACCATCGATGGATCTGAGTCT
+
4:;;8>CICCCDEEDDDDCCCCCBB?CCC?CBBB@A>A@DDBBAA@>??<@?BBA@ACDC2A>AAADBBBC;;:1:>9:::;*;B>C?BBB<BDFABBBCCBBBC?A>AB?CBB?BBBCCCACCCCCCCCBA>ABBC@DBBCCBBG?B@BCC=>?BC@??C?DCBAAA?BA?B@A>A@AA?=98:>ACEEH2CB@AAAA@>>CE>A=ABBB?C?CCDBB@BBBA@A@>?;AAA9AAA?BAA@BBBBBB=>=CBBBACCDAA8<<>;?<;<===6=<??A@???@
@ATNG8:01033:02045
GATGGTAGGACGAGCGTCTGAGAGGTACTCATTCGTTTCGGAAGAGACAGGTACGTTAATAGTTAATAGCGTACTTCTTTTTCTTGCTTTCGTGGTATTCTTGCTAGTTACACTAGCCATCCTTACTGCGCTTCGATTGTGTGCGTACTTCTGCAATATTGTTAACGTGAGTCTTGTAAAACCTTCTTTTTACGTTTACTCTCGTGTTAAAAATCTTAATTCTTCTAGAGTTCCTGATCTTCTGGTGAGATATGCATGATGCTACCATCGATGGATCTGAGTCT
+
6;;;7;;@<CCCCC>;;;====@A=@:956==9=544/593:8666==BG<CCCAA?A?AAAHAKACBBBC;;00,0;;;;*//+/::<5=<<=8@;?:;@49:@AAB?CFCBBCCC@BBC@C@DH;;<BAD?BBCB?CCCBA@BBA;;9;@@BB@<;;=@A?B<@?BBBABBC=@;;;;.;4:5:;;;;*;;BCC;>00000///5.5555$554.46;9;;9;>C>599=A8ABBB>@6:;;5;CCA;;;ABA<;;;@@ABBC@AAAAAAB=@@?<00000>
@ATNG8:01033:02046
GATGGTAGCTATACGTATATCTATGTACTCATTCGTTTCGGAAGAGACAGGTACGTTAATAGTTAATAGCGTACTTCTTTTTCTTGCTTTCGTGGTATTCTTGCTAGTTACACTAGCCATCCTTACTGCGCTTCGATTGTGTGCGTACTGCTGCAATATTGTTAACGTGAGTCTTGTAAAACCTTCTTTTTACGTTTACTCTCGTGTAAAATCTGAATTCTTCTAGAGTCCTGATCTTCTGGACGACGCGCACTTGGACACTACCATCGATGGATCTGAGTCT
+
:D@B?BBBBBCCCCBBCCDBBBBBBBBBCB:;7;ABC;AC@C@BCCCCBB@BB@@?@C@AAAC?B?BBCBBBF=?;?DDFC3BB;??::3:BBB?CBB?CC7998A?@;>::?>>>D<@AD;>;>>:;;>>>:>>AA<??A???AA@:;;A;;;=9;;;;?>=A:>=;:;97//).7777-727255555*./-55,226--.8335599+55555055::6=9979///35526--)--846599:::;8856)/(/5779<=;@:8888838;855/.-32
@ATNG8:01033:02056
GATGGTAGCATCATGCATATCTCACCAGAAGATCAGGAACTCTAGAAGAATTCAGATTTTAACACGAGAGTAAACGTAAAAGAAGGTTTTACAAGACTCACGTTAACAATATTGCAGCAGTACGCACACAATCGAAGCGCAGTAAGGATGGCTAGTGTAACTAGCAAGAATACCACGAAAGCAAGAAAAAGAAGTACGCTATTAACTATTAACGTACCTGTCTCTTCCGAAACGAATGAGTACTGCGTCTCACTCTCGCCTACCATCGATGGATCTGAGTCT
+
CCBB@BCCCCCDGDBBBCCCBBBBB@BAA>@C@@898:9?AACB8739>8?:@AA9:99+98@C=CCC>?987*8@;<;;-9?3=5;;;&5<>8<B?BBBBAA<@<@A?BCC@CCBBCAABECCCCCDCD@DCBB@BBBBBBBB<@<@997:BCACCBB@BBBBBC?BB?BBB<????=5<9939>>>@2@@>>988>?>>>:>=AAAA;A=BBDBB?CCCCCCC?C????<?CC@CCCCBBBBBBABBBCBBBCCBCB@B@@>?BBBBBB?BBBBBBBBAB
@ATNG8:01033:02065
GATGGTAGACACGTGTGCTCTCTCGTACTCATTCGTTTCGGAAGAGACAGGTACGTTAATAGTTAATAGCGTACTTCTTTTTCTTGCTTCGTGGTATTCTTGCTAGTTACACTAGCCATCCTTACTGCGCTTCGATTGTGTGCGTACTGCTGCAATATTGTTAACGTGAGTCTTGTAAAACCTTCTTTTTACGTTTACTCTCGTGTTAAAATCTGAATTCTTCTAGAGTTCCTGATCTTCTGGACAGAGTGTGCAGATACTACCATCGATGGATCTGAGTCT
+
C@BB=;;<@@@<<6>@;><<?:::B944<:5526@BB6==29.9;===?A585>;A8@>BBBB?B?BBABBBDCC=;;;;;'7;37//).9=@8=70*//3//..58.355598>A99<<.6.5<=<=>@@:>=??=A@<////8556592222,25539=6=488=99>>8825;;89+649697888)66666(--3--,6--/(/..&.3566376==6:?@9999:>4=C;8660699396::???=>877:::;99/-*--,,777*-/99>>??>;
@ATNG8:01035:02048
GATGGTAGGTGCACATGAGTGTATCCAGAAGATCAGGACTCTAGAAGAATTCAGATTTTTAACACGAGAGTAAACGTAAAAAGAAGGTTTTACAAGACTCACGTTAACAAATTGCAGCAGTACGCACACAATCGAAGCGCAGTAAGGATGGCTAGTGTAACTAGCAAGAATACCACGAAAGCAAGAAAAAGAAGTACGCTATTAACTATTAACGTACCTGTCTCTTCCGAAACGAATGAGTACAGAGAGTACGATATGTCTACCATCGATGGATCTGAGTCT
+
>>@@9>BC@@;BGCCBCCC@@ABBA?BCC?BBBBCE?A@@@CCAA=;;6;@ABCAB@@@0A>BBFCAAB;;;C=BBBBBBB2CE@D@CCC:BBB=@@@@AAA?@<?=@?@8@4;;;;;CBBBC<<;B@;;5;BAA=AEBABB::8;@CCE?BBDCCAAA@CBBBAA>@@=@AA=?????8???=?@@@@.>@>898;=AAAA;?;?BBA:>89;@00-0@@@A@@;><:;;.::9477=??>@?@897AABCAABFDBAA@>?:?<==>?B=B=>>??=<=@
@ATNG8:01037:02021
GATGGTAGGTGCACATGAGTGTATCCAGAAGATCAGGAACTCTAGAAGAATTCAGATTTTTAACACGAGAGTAAACGTAAAAAGAAGGTTTTACAAGACTCACGTTAACAATATTGCAGCAGTACGCACACAATCGAAGCGCAGTAAGGATGGCTAGTGTAACTAGCAAGAATACCACGAAAGCAAGAAAAAGAAGTACGCTATTAACTATTAACGTACCTGTCTCTTCCGAAACGAATGAGTACGTGTGCGACGTGTCTCCTACCATCGATGGATCTGAGTCT
+
5@<=:BDF@DCCCCDBBBCCDCBAC?CCC?BBBB@?=@?BBDDDCC@CC>@?@CC@BBBB5C@DCCCCDCCBBB>BBCBBBB5AA=A?BBB;BCC@CCABBCC??<>@BB?BBB?BBC>@ADDECBCCBBBC?CCCC?BBBBA@@C@C?BBC?BBACCCC?=CCCAAA>BC>B??:=<???8?>>;>CCCC3A>9@///==ABB;><>@@@;?<>ACDCACCBBBCC?A?BCC>CAA>AAABBCBBBBCAAACBBBBC@AA?CBB?BB@AADD:??A@@?>===
@ATNG8:01038:02031
GATGGTAGATATATCACGCTCTACCAGAAGATCAGGAACTCTAGAAGAATTCAGATTTTTAACACGAGAGTAAACGTAAAAAGAAGGTTTTACAAGACTCACGTTAACAATATTGCAGCATTACGCACACAATCGAAGCGCAGTAAGGATGGCTAGTGTAACTAGCAAGAATACCACGAAAGCAAGAAAAAGAAGTACGCTATTAACTATTAACGTACCTGTCTCTTCCGAAACGAATGAGTACGTGTGACGTACGTGAGCTACCATCGATGGATCTGAGTCT
+
779:.55;;=BCC==:<;<00/:;6:;=8<<00//)/5779:;:><?<9>6<7778;<;+=78888:66/--9/5------$//)/)555&5;;9<>>>>>===8=8<<8<<>7:;;:;;@<@>=>>A@6646@@@:;;;;;<;;7;254:6:9766/0/38866//(3339895:333;1373133333$33,3333339?;8=9<BBB?B>@@A?>9>>>=997/78377(7;;28878:3333337888444===;9:://(.5;8=66.5:9//...33
@ATNG8:01038:02036
GATGGTAGCACGACACGACGATGTGTACTCATTCGTTTCGGAAGAGACAGGTACGTTAATAGTTAATAGCGTACTTCTTTTTCTTGCTTTCGTGGTATTCTTGCTAGTTACACTAGCCATCCTTACTGCGCTTCGATTGTGTGCGTACTGCTGCAATATTGTTAACGTGAGTCTTGTAAAACCTTCTTTTTACGTTTACTCTCGTGTTAAAATCTGAATTCTTCTAGAGTTCCTGATCTTCTGGAGATACACATGATACTCTACATCGATGGATCTGAGTCT
+
6CCC@CCC@BBCCCCBBCBCCCCCCCCCCBBB@DBBB<AA@D?C@@@AAA@CAABB?C?B@AA>A>ACAABBBBB?BCCCC3CE@C;;;29BAB?CBD@BB??@?DCA<????AAAA:?>D8:8:??AA???=CAAA<AAA@;;<@@AAAA@@@A<>>>>BC<@<>>@@???::7;==CB;B=D<???@?/>=:::)//6///999=0887)5999A8=5:;4:==>=>>=B=>>>>>B7::=:==>A???A>>>@@@<999///===?==:==>A@@C>>>
@ATNG8:01038:02044
GATGGTAGCATCATGCATATCTCACCAGAAGATCAGGAACTCTAGAAGAATTCAGATTTTTAACACGAGAGTAAACGTAAAAAGAAGGTTTTACAAGACTCACGTTAACAATATTGCAGCAGTACGCACAAATCGAAGCGCAGTAAGGATGGCTAGTGTAACTAGCAAGAATACCACGAAAGCAAGAAAAAGAAGTACGCTATTAACTATTAACGTACCTGTCTCTTCCGAAACGAATGAGTACTGCGTCTCACTCTCGCCTATCATCGATGGATCTGAGTCT
+
CDBB?CBBBBABDCCBBBBCCCCBB?BBB?BBBBA@>A@DCCBBBB>BB?C?BBBABBBB+@?CB@BBBC@>><3<=:;;;<':?<?2:99&9@A=BBAACCBBB?B?BB?BBC>AABBCCEDBBBCCCCD>CBBB?AABBDDCC>A?ABB?BBBBAAAB@BBAAAA@BB?BBB?BBBBB<>>>>BBBBB3BC?BBBBAB@BE>A>@BBB>C?BBCBB?BBBA?>>;>?BAA9ACC?A@ABBBBBBCCCCAAAAABB???7;;>BBBFCCAA?ACBCBAAABB
@ATNG8:01044:02024
GATGGTAGTATCTGTCTACGAGAGCCAGAAGATCAGGAACTCTAGAAGAATTCAGATTTTTAACACGAGAGTAAACGTAAAAGAAGGTTTCAAGACTCACGTTAACAATATTGCAGCAGTACGCACACAATCGAAGCGCAGTAAGGATGGCTAGTGTAACTAGCAAGAATACCACGAAAGCAAGAAAAAGAAGTACGCTATTAACTATTAACGTACCTGTCTCTTCCGAAACGAATGAGTACTACTCTCAGAGACACACTACCATCGATGGATCTGAGTCT
+
:=;;8<BBBB=<<ACCECFCCBBBB@BCC@BBBB??=??BBBBA??<9:5:?A@@:9999'99=@=AA=AA:9;/:<;;;;-4<7<.95)5<7;=@DCDGCH@D@AA?ACCGCCCCCCCDDDBBBCCDD@CCBB@BBBBBBBB>C@CAA?ACCCCDBB?BBCBBB?BC@BBB?B???C=A??=?BBCB/@@<@>>>>>>?C=?<?@@@<@<@ABAA?AB@@@AA>A?BBB>CBB?BCAAABCCCCCCAABCCCB@@?>>>?@<@@@?@>B?AB???BBB@@
@ATNG8:01051:02044
GATGGTAGTGCGTGAGAGAGAGACCCAGAAGATCAGGAACTCTAGAAGAATTCAGATTTTTAACACGAGAGTAAACGTAAAAAGAAGGTTTTACAAGACTCACGTTAACAATATTGCAGCAGTACGCACACAATCGAAGCGCAGTAAGGATGGCTAGTGTAACTAGCAAGAATACCACGAAAGCAAGAAAAAGAAGTACGCTATTAACTATTAACGTACCTGTCTCTTCCGAAACGAATGAGTACTATAGACTATCTGAGACTACCATCGATGGATCTGAGTCT
+
9<A<8AB>B=@AAACGHBBBBBBCD>BBA?B??@BB9=:CBBCCCA>BB?B?BB??>BBB1B?BAAACCCBABC>CCBCCCC5BA=A<@@@9@CCADBBBCCCBC?B@BB@C?@=@BAABBBBBFCBBEBCB?CCAA?@@@?@@995;?C@@>@BAAACCC?AABBBC?BB?BAA999CCA8?9979CCCD3BB?=888>===>5;5;===;?=ABBCC@BBBBB@@=?=ABC>CCC@C@@?CBCCBCBBBAAABCAAABBBBBB?BBBBBBB?BCBCD?>?AA
@ATNG8:01057:02030
GATGTAGCGCACACATAGATACAGTACTCATTCGTTTCGGAAGAGACAGGTACGTTAATAGTTAATAGCGTACTTCTTTTTCTTGCTTTCGTGGTATTCTTGCTAGTTACACTAGCCATCCTTACTGCGCTTCGATTGTGTGCGTACTGCTGCAATATTGTCAACGTGAGTCTTGTAAAACCTTCTTTTACGTTTACTCTCGTGTTAAAAATCTGAATTCTTCTAGAGTTCCTGATCTTCTGGTAGAGCGTGCATATATCTACCATCGATGGATCTGAGTCT
+
B=CDCCCBBBBBBBBBFDDB@AAAA@BCCBB@ABBC;BA>B@CCCBBCC@BBB@@>C@CCCC?D?BBCCC;;;D@@@@@@,::38=?B9BA@@;@@A=@@5:;@>AD?AAADAAAC@DCC@BADCCC@AAB6;;BB?CAAABABAFDDCBBBBB?BCE@DC@@>@?CABAD:93;;;;;.;5;5;;;;.:???B<BBBACDBAA@29999$9@?9949=A@>BBBBCBB@F@A@@BCB8;;B>BAABCCCCA@@BBBAAAA<;5;A;::BCAD@@@BABAA@
@ATNG8:01058:02026
GATGGTAGTGTGTCTCTGAGAGTAGTACTCATTCGTTTCGGAAGAGACAGGTACGTTAATAGTTAATAGCGTACTTCTTTTTCTTGCTTTCGTGGTATTCTTGCTAGTTACACTAGCCATCCTTACTGCGCTTCGATTGTGTGCGTACTGCTGCAATATTGTTAACGTGAGTCTTGTAAAACCTTCTTTTACGTTTACTCTCGTGTTAAAAATCTGAATTCTTCTAGAGTTCCTGATCTTCTGGATAGCGACGCGATATACTAATCGATGGATCTGAGTCT
+
4A;;7;=CC;6;CCCCDCCBBBCCCCCDBA:979AAA=CC>A?BBCGFBB?BCCCC@C@CCDB@D@CCCCBCBDD@DDDDD5BB?BBBD>CBBB@BBB?BG@BAAFDIACCCCBBBC@CBC@C@CCCBAAAB>AACC?CCCBBAAABCCCBBBCC@CBB?BC@B@BCBBBCBBB=B;;;;.;<@=;;;;.;ABBD=AAAACBAAA@;AAA@,@BABB@BAED@DDDBB<<9<<A@@AAE@BBBACCCGBCBCAA<;;AA;;<B?BCCDBB?BAABCABABB
@ATNG8:01062:02027
GATGGTAGCGCGACGAGCGTAGACCCAGAAGATCAGGAACTCTAGAAGAATTCAGATTTTTAACACGAGAGTAAACGTAAAAAGAAGGTTTTACAAGACTCACGTTAACAATATTGCAGCAGTACGCACACAATCGAAAGCGCAGTAAGGATGGCTAGTGTAACTAGCAAGAATACCACGAAAGCAAGAAAAAGAAGTACGCTATTAACTATTAACGTACCTGTCTCTTCCGAAACGAATGAGTACGATGAGATCTCGTGTGCTACCATCGATGGATCTGAGTCT
+
5@>>:CDCCCBAAAA?>@@@@AAAA<@@@>A?=<55259==B@AAD?9999?A@AAAAAA3B?BBB???BBBBD;>>:5555$597<5@@A7AEE@CA;;;CB;<7:=@@=ADB@CBBBBBBBCECCCBB@A<@;;;;.:@>>>>9919:@9945>558B<A>ABBAAA;9958?86::::9(33328;=FF.@@68:<<@?>>><@=@B==:=7;;CBD?CC@@?@@3939?@9?@A?BBAADCDAAABBBA>@;;;:;;888CC<??????B@BAAACCBBAA
@ATNG8:01062:02047
GATGGTAGGCACTGCGCACACATCCCAGAAGATCAGGAACTCTAGAAGAATTCAGATTTTTAACACGAGAGTAAACGTAAAAAGAAGGTTTTACAAGACTCACGTTAACAATATTGCAGCAGTACGCACACAATCGAAGCGCAGTAAGGATGGCTAGTGTAACTAGCAAGAATACCACGAAAGCAAGATAAAGAAGTACGCTATTAACTATTAACGTACCTGTCTCTTCCGAAACGAATGAGTACTACTCTCAGAGACACACTACCATCGATTGATCTGAGTCT
+
==@>:>AA>A@;;@CCCIBBBBBBC>C;;<;DCC;;7;=@BCCCCD?BC@E>@?A@?@@@2A?CCBCBCA???=5==;9555$5<7=8===0<=>166>@@>>9;49.983<@?9@@AABABAEIBBBBBBB@CBBB>AABBBBCC?C?B@A=AAAABCCCACCBBBB@BB?BCC?C@??D29:94886<>27:<>;=;;>BCC@C@C@@@AC@ABBBC?BBBAAAB=@;??A9ABB?BBB@??BBBAABBBB::8???>?????<?BB???=BCAA@G?@?BB
@ATNG8:01015:02116
GATGGTAGACACGTGTGCTCTCTCGTACTCATTCGTTTCGGAAGAGACAGGTACGTTAATAGTTAATAGCGTACTTCTTTTTCTTGCTTTCGTGGTATTCTTGCTAGTTACACTAGCCATCCTTACTGCGCTTCGATTGTGTGCGTACTGCTGCAATATTGTTAACGTGAGTCTTGTAAAACCTTCTTTTTACGTTTACTCTCGTGTTAAAAATCTGAATTCTTCTAGAGTTCCTGATCTTCTGGGTCTCTCTCTCACGCACTACCATCGATGGATCTGAGTCT
+
5BBC@BBCCCCCCCC:;;;CBBBBBCBBCBBB@BCBE>BB>A>ABBBBAA>ACBBB?B>AABB>B?BBBBBBBAC?CCBCC3;=:=>@B:?B@B?BBB=AC576;>=>9==>>@@@@<>>@<@<@BA@@@@@<AB@@:=;A???AA?>>>B;;;A<>>=>AA<@<???ABBB@@<?????3?<@<@=@@@,::666+//<776<?>>:>>>=/:>>>@<@>??:?AAC?>>:><?C:;//,/:::29=BBB===CCBAA=9/--923337::=7::666@:>>A
@ATNG8:01019:02086
GATGGTAGCGCACACATAGATACAGTACTCATTCGTTTCGGAAGAGACAGGTACGTTAATAGTTAATAGCGTACTTCTTTTTCTTGCTTTCGTGGTATTCTTGCTAGTTACACTAGCCATCCTTACTGCGCTTCGATTGTGTGCGTACTGCTGCAATATTGTTAACGTGAGTCTTGTAAAACCTTCTTTTTACGTTTACTCTCGTGTTAAAAATCTGAATTCTTCTAGAGTTCCTGATCTTCTGGGTGTATCAGCGAGTATCTACCATCGATGGATCTGAGTCT
+
6C>?;?CCCCCCCCBBCCCCCCBBCBAAACDE@ABBC=BB?B?BCCCCBB?CCB@B@C@BCCB>B?BCCBBBBCA:97777)9?:=@BB<@A@A=@@@9@B4;9;BBC@BCCCCFDD?CBD?C?CCCDCCAA?@ACF@CCCCBABBCCBBC:;:EAEBB?CB@D>@ABBBDCDD@CCCDC;A;>;;;;;;*;A@BB;;;DBBBCCBB>BBBB2BCBCB>B?BB?AAABBBB?B?BCCCCC@CABB=B;:;ECCCDCBBBBBFCAA<@@@@AAA=AAAAA@@@:9
@ATNG8:01019:02097
GATGGTAGGCACTGCGCACACATCCCAGAAGATCAGGAACTCTAGAAGAATTCAGATTTTTAACACGAGAGTAAACGTAAAAAGAAGGTTTTACAAGACTCACGTTAACAATATTGCAGCAGTACGCACACAATCGAAGCGCAGTAAGGATGGCTAGTGTAACTAGCAAGAATACCACGAAAGCAAGAAAAAAGAAGTACGCTATTAACTATTAACGTACCTGTCTCTTCCGAAACGAATGAGTACGAGAGAGCACACGTGTCTACCATCGATGGATCTGAGTCT
+
4A@A>BCB?BBBBCCCBCABACCDD?CDD?CCEEAA>@@CCCCDDD?BB?B?AA???AAB2B@CCBABBCDBBB=BBCDDDD5CC>C5;<<-;CC?CCBDCCCCB?B@BC@BBB?BBB@AACCCDDDDC@@@@DCBB?BAAA>>>?:?:?@@>AACCCCDD@CCBBBB?BB@AAA=??AAA9?=>9988877%8@:@898C@A@@<@=??@@<?<?BCCC?BABABBC@C?A@@9@??<?AAAADDBBBBCB@>>BBBB@@@A@>=:>@@@@@@;@?AABD?>=>
@ATNG8:01019:02110
GATGGTAGGCGTGTGAGAGTCTGCCCAGAAGATCAGGAACTCTAGAAGAATTCAGATTTTTAACACGAGAGTAAACGTAAAAAGAAGGTTTTACAAGACTCACGTTAACAATATTGCAGCAGTACGCACACAATCGAAGCGCAGTAAGGATGGCTAGTGTAACTAGCAAGAATACCACGAAAGCAAGAAAAAGAAGTACGCTATTAACTATTAACGTACCTGTCTCTTCCGAAACGAATGAGTACGAGAGTCAGAGCAGAGCTACCATCGATGGATCTGAGTCT
+
@ABA8<=:7<<00/<:<=C;::@A<5?CD?CC;;;B?B?BCCBCBB?@@>??AAA?????.?>@ACCBBBAABC>B@@@@@@.>>9>2999+::>7==???>>?@<@<@@<888;>>>>>===>B>=:<<//-/<<<7@@@@@@@@=D;?==9<=<==@@@=A>>>BA<??;@==7<<889*8:917:<<<.66.6>>;???>>:=<A>8838<A>=>>=@>>????<@39/;1900*/379-//5659;@A@@@?@AAA;;;@H<>>>>AAA<A>>>>>AC@@
@ATNG8:01023:02097
GATGGTAGCTCACGTACGTCACACGTACTCATTCGTTTCGGAAGAGACAGGTACGTTAATAGTTAATAGCGTACTTCTTTTTCTTGCTTTCGTGGTATTCTTGCTAGTTACACTAGCCATCCTTACTGCGCTTCGATTGTGTGCGTACTGCTGCAATATTGTTAACGTGAGTCTTGTAAAACCTTCTTTTTACGTTTACTCTCGTGTTAAAATCTGAATTCTTCTAGAGTTCCTGATCTTCTGGATAGCGACGCGATATACTACCATCGATGGATCTGAGTCT
+
<BCC;DCCCCCC<<6<<<ABBBBBBCCCCCCC@BCCF?CC?A?BCCCCAB@BE@???B?BBBB@B?BBBBBBBBC??>===.<?<?ABB>?BBB@BBB@BD@>>>BBA>BB===@@@;>>>=A=AAA??;;;>BA=>8==>888==>>@???==>;?>>:;;5;:>>?@@A===<===AA6?;?;??DDD/=>=>>4<=<::8::87-655&288==6=45515>9:5585505=>>>>7;;>9=;<:88899>?=>>?;;77:7<<///::5:??<<///99
@ATNG8:01026:02088
GATGGTAGCTCTGCTCTGACTCTCGTACTCATTCGTTTCGGAAGAGACAGGTACGTTATTAGTTAATAGCGTACTTCTTTTTCTTGCTTTCGTGGTATTCTTGCTAGTTACACTAGCCATCCTTACTGCGCTTCGATTGTGTGCGTACTGCTGCAATATTGTTAACGTGAGTCTTGTAAAACCTTCTTTTTACGTTTACTCTCGTGTTAAAAATCTGAATTCTTCTAGAGTTCCTGATCTTCTGGTGTCTGATCTGTATCACTACCATCGATGGATCTGAGTCT
+
<EE@:CCBBBDCCCBBCCCBDDCBBBCCCB@>=?BBC>BB?B@CCCCCCCACGCBB@BC@GBB?BADDDECCC@@=@BBBB5BD@BCBE?CCBB?ACEAGD;=;BCBCABBCCCDBB?BBD::6:BA@@BCE@BBCC@EAB@CCCCCBBBBCDBB?BBB?AC=@=A@AABBBCC@BBBBB7B>B=<;;;;*;CCCI>BBDBBCA<;;5;;;;*;AAA@=A@BCADDBBCCC?B?BCCCCB;@:;7;@BBBCCCBCCCCCCBBAAA?BBBA@@C?BBBBAAABBB
@ATNG8:01028:02097
GATGGTAGTATCTGCACACTCTGTCCAGAAGATCAGGAACTCTAGAAGAATTCAGATTTTTAACACGAGAGTAAACGTAAAAAGAAGGTTTTACAAGACTCACGTTAACATTATTGCAGCAGTACGCACACAATCGAAGCGCAGTAAGGATGGCTAGTGTAACTAGCAAGAATACCACGAAAGCAAGAAAAAGAAGTACGCTATTAACTATTAACGTACCTGTCTCTTCCGAAACGAATGAGTACGAGAGAGCACACGTGTCTACCATCGATGGATCTGAGTCT
+
44BB=BCBB>>CAAADBBCC@@?BC?CCB?CCBBBC@C@CCCCABA?@@3919==99999'78>ABBBA@A99:,:>;;;;:*4:7?5@@@0@>@;@:6:BBAAB?B>BAC@BB?@@@ACCCCCCCCCBBBC@CAAA=ABAABBBB?B?BBB>BAAA@A??;??AABB>AA>>??;???AA99999=@@@@/<<8:67866;::5:<?==>7:68>CBD?B:99??@<@=AAC=C??<=?@@A@AABBBCBCB???BBB?;;B@@;?;:9///59<=AAA@@>>
@ATNG8:01029:02092
GATGGTAGTACATGATAGACGACACCAGAAGATCAGGAACTCTAGAAGAATTCAGATTTTTAACACGAGAGTAAACGTAAAAAGAAGGTTTTACAAGACTCACGTTAACAATATTGCAGCAGTACGCACACAATCTAAGCGCAGTAAGGATGGCTAGTGTAACTAGCAAGAATACCACGAAAGCAAGAAAAAGAAGTACGCTATTAACTATTAACGTACCTGTCTCTTCCGAAACGAATGAGTACGATGAGATCTCGTGTGCTACCATCGATGGATCTGAGTCT
+
==>>9;;;;;==966A<>AC;;;CD?BCCAB@AA;;7<;AAACBBB@CB?A?AAD;;;;;':<ABBBCCCCEDD=C@@@AAA0@A>A5;;;'9BD=C;99CDEHG@B?BB?AAA;>???@@BCCCCCCBCCCACDFC@BBBBBBBC?C@BAA?@ABCBCCC?B@@@AA?BBACCC<??@AA;::9<:::::(9?9=888@@@<C1602@==4;378B@A=B;99?A@;?=?@@;=@@>;9:ABCBCBBBCBBBCBA@@@A?;;>><@@ABAAC?@@@?@CBBBD
@ATNG8:01030:02102
GATGGTAGTGTCAGTGCGCGTCGTCCAGAAGATCAGGAACTCTAGAAGAATTCAGATTTTTAACACGAGAGTAAACGTAAAAAGAAGGTTTTACAAGACTCACGTTAACAATATTGCAGCAGTACGCACACAATCGAAGCGCAGTAAGGATGGCTAGTGTAACTAGCAAGAATACCGCGAAAGCAAGAAAAAGAAGTACGCTATTAACTATTAACGTACCTGTCTCTTCCGAAACGAATGAGTACATAGATATACGTATAGCTCCATCGATGGATCTGAGTCT
+
BCCB?BBDCCCCBBBDEBBABBCBB?BDD?CBAA?@<@?ABCCCCC=AA?A?BCA77777.8=BBBACBBAAAD>AABCDDD5BA=B4::9.;EE?FBCBCCDCB?C?CD?BBB>@@BBBCBBEDCDCAAAC?CCCC899>?B??A<A=A??<@CBBBACC?CCBBBB@BB?AAA?AC=>=7=<=;99999(9>:A;;;@?>;;5;9=>>?<A<AABCC@CCAAABB@FAABB=A??=?AABDBBBACCCAAAA@AAAAA?@@?;?@==><<5<>>9<<>>==
@ATNG8:01030:02114
GATGGTAGCTATACGTATATCTATGTACTCATTCGTTTCGGAAGAGACAGGTACGTTAATAGTTAATAGCGTACTTCTTTTTCTTGCTTTCGTGGTATTCTTGCTAGTTACACTAGCCATCCTTACTGCGCTTCGATTGTGTGCGTACTGCTGCAATATTGTTAACGTGAGTCTTGTAAAACCTTCTTTTTACGTTTACTCTCGTGTAAAAATCTGAATTCTTCTAGAGTTCCTGATCTTCTGGTCTACTACACTGTACTCTACCATCGATGGATCTGAGTCT
+
6BCC@CDDCCBCCCCCCBBBCCCBBBCDDBBB?DDCC=CD?B?BAAACBB?CCBBB<@>@BBB@DABAAACBBBD?99999$9?6BCAD;@B@A>BCB>BC698@C??<??@?BAAA<@@@9=:>AAA>>>@;AACB387:==>??AA>==>>>@=BDD;AB<B;==>AAB@@@;@@@DE5B6;48////(/<333)--3---63-/.777)78:::6:2550577A7798=6<<<<<@:>>B;>=>>;<;@AAAAAAAA=733-373337=7=?>::676<=
@ATNG8:01032:02102
GATGGTAGCATCATGCATATCTCACCAGAAGATCAGGAACTCTAGAAGAATTCAGATTTTTAACACGAGAGTAAACGTAAAAAGAAGGTTTTACAAGACTCACGTTAACAATATTGCAGCAGTACGCACACAATCGAAGCGCAGTAAGGATGGCTAGTGTAACTAGCAAGAATACCACGAAAGCAAGAAAAAGAAGTACGCTATTAACTATTAACGTACCTGTCTCTTCCGAAACGAATGAGTACTATGTAGAGCTCTATACTACCATCGATGGATCTGAGTCT
+
<AAB>BCCCCCCCAAACCBBBCCCC?BBB?@@@CBB@B@CCAAABC?CC?C?CBBBCCBC3B?CBCBAABCBBB>AABBBBB5CB=B5;;;6;BCAC<=;EDCCC?C@BB@BBC?AACBCCBCCCFCCCCCC?CCBB>??CDBBBC<A=ABB?BEBBBCCB?CCCBBA?CC?CCE?BB@@@9??=9=@@@@2@C?A;;;><=>?9=:=AAH;?;?ABBB?BBBBCCC<?;???9@@@=AAACDCBAACABBCCAA@A?AAAAA>>:>>@@@AB?BBBABBBBBB
@ATNG8:01036:02070
GATGGTAGCAGACGTGACAGAGCGCCAGAAGATCAGGAACTCTAGAAGAATTCAGATTTTTAACACGAGAGTAAACGTAAAAAGAAGGTTTTACAAGACTCACGTTAACAATATTGCAGCAGTACGCACACAATCGAAGCGCAGTAAGGATGGCTAGTGTAACTAGCAAGAATACCACGAAAGCAAGAAAAAGAAGTACGCTATTAACTATTAACGTACCTGTCTCTTCCGAAACGAATGAGTACGTGTGCGACGTGTCTCCTACCATCGATGGATCTGAGTCT
+
:=<<8=>>BCCCCC@CC>==BBCGC@CCC@CAAAAA?B@CBBBBBB?BA?B?AAABBCCC3C?CCBCCCC>;;A9??CCDDD2BD@C>AAA9ACC?BAAABBCBB>@=@C?BBB@CCBBBBCCCDDDCCBBC@CCAA>A??>@@@@>B@CBB@CCCCCBCC?CCC>>>?BB?BBB;??AA@9==>9=::::+:>:>888@@@AA<A<A@AA<@<@@CBB@BBA@@@@495:AA9AAA>BBEEBBBAAABAAACCB=>AA@@<@>><>===AAA<A>>@A@@;==
@ATNG8:01037:02104
GATGGTAGCTCACGTACGTCACACGTACTCATTCGTTTCGGAAGAGACAGGTACGTTAATAGTTAATAGCGTACTTCTTTTTCTTGCTTTCGTGGTATTCTTGCTAGTTACACTAGCCATCCTTACTGCGCTTCGATTGTGTGCGTACTGCTGCAATATTGTTAACGTGAGTCTTGTAAAACCTTCTTTTTACGTTTTACTCTCGTGTAAAAATCTGAATTCTTCTAGAGTTCCTGATCTTCTGGAGATACACATGATACTCTACATCGATGGATCTGAGTCT
+
B?@<:@@DBBBB;;6B669CD@AACCCDEBBB?@@AB=BB?C@CCCCBBC?AAB::9;@CCDC?B?BBBBBBCBB?BCCCC3AA>AAAD:>AAB?BBB>BB5989@AB=:88@AB@@:>>@<@<@?@?A====A??@7:;>>>>>>>>>AB@@@A:==>7;;<A7;;;B>>?>>9<6666-6(/)/////(/85555)77;797A=978><8*758594;2//-/88<:9:=D<AA@@>=:=>@:@@@BABA>>>?A888;=9///<<<??B=888@@?>==B
@ATNG8:01041:02094
GATGGTAGGACGAGCGTCTGAGAGGTACTCATTCGTTTCGGAAGAGACAGGTACGTTAATAGTTAATAGCGTACTTCTTTTTCTTGCTTTCGTGGTATTCTTGCTTGTTACACTAGCCATCCTTACTGCGCTTCGATTGTGTGCGTACTGCTGCAATATTGTTAACGTGAGTCTTGTAAAACCTTCTTTTTACGTTTACTCTCGTGTTAAAAATCTGAATTCTTCTAGAGTTCCTGATCTTCTGGCGCGTATGTATGTCGCCTACCATCGATGGATCTGAGTCT
+
4444.5<<8BB@A;;5==9@;><A?966;9591999@6@A8926A?;;@D@CCGFCAC@AA@D@GEDBCCCBBBC@CBGCC2A@5<<;;.:?BB@B?C>C@@9:9?BB?BGCBBB==8<<>*0+0>>=???>?CCBB@CBBBAA@@;;;??A@@C?;::>BC=B<AAA@@@@@A;@:9:9*9<C=9::::(9=555,55=A>CC;9=29595$5445<=<=@@<?@BECCC@C@CB?@;:5:BC>A<<;<;;@@AAABB><6:00*0<;=>>>>BBBA??=8//
@ATNG8:01041:02097
GATGGTAGCTCACGTACGTCACACGTACTCATTCGTTTCGGAAGAGACAGGTACGTTAATAGTTAATAGCGTACTTCTTTTTCTTGCTTTCGTGGTATTCTTGCTAGTTACACTAGCCATCCTTACTGCGCTTCGATTGTGTGCGTACTGCTGCAATATTGTTAACGTGAGTCTTGTAAAACCTTCTTTTACGTTTACTCTCGTGTTAAAAATCTGAATTCTTCTAGAGTTCCTGATCTTCTGGACAGAGTGTGCAGATACTACCATCGATGGATCTGAGTCT
+
7>@=;=ABBBBCGCBABACCCB:9;CCECA;;8;AAB=BB?CAEDCBBBC@CBBBB?B@>??D?D?AAABBBBBB?@@@@@.<<:?@A@<>BBH>AA@<@@8000==@7@B???ADD>===;?<CBCDCCAA:==AC=@>>>>>>@@@?>?>;;;=;;;<AA=B;>>AA@@;;:798877,76<6<9::-86---(--2---555638:::*:>;::1515:6:A@>=7949499697728>@6::??88::;;B>>=B@@@AA;????===:>>>;;:>>@?
@ATNG8:01042:02105
GATGGTAGAGTACAGTGTAGTAGACCAGAAGATCAGGAACTCTAGAAGAATTCAGATTTTTAACACGAGAGTAAACGTAAAAAGAAGGTTTTACAAGACTCACGTTAACAATATTGCAGCAGTACGCACACAATCGAAGCGCAGTAAGGATGGCTAGTGTAACTAGCAAGAATACCACGAAAGCAAGAAAAAGAAGTACGCTATTAACTATTAACGTACCTGTCTCTTCCGAAACGAATGAGTACTACTCTCAGAGACACACTACATCGATGGATCTGAGTCT
+
BD>>?CCCBBBDCCCCCDBBBBCDD@DBA?BDCCBB?B?BBBCBBB?BC?B????98888(9<ABBBCCCDAAA;CACBBBB5CB@CGFFG<DAA?AAA@BBBCB@C@CB@BBB@BA@@ADDDEDCCCCCBB?BBBC@BBBBBAAA<A<@BB@BBABBCCB?BBBBBB@BB??>?9>><>=8??=;>====.=A=@;;;@@@@?<A<@@@@<A<@@BBB?BCBCBDD?B?BBB>B??<?BBEDBBABBACCBBCAAA@@@@AA@A?>=>=>B>BCCCA@@AAD
@ATNG8:01046:02081
GATGGTAGTGATACAGATCAGACACCAGAATATCAGGAACTCTAAGAATGAATTCAGATTTTTAACACGAGAGTAAACGTAAAAAGAAGGTTTTACAAGACTCACGTTAACAATATTGCAGCAGTACGCACACAATCGAAGCGCAGTAAGGATGGCTAGTGTAACTAGCAAGAATACCACGAAAGCAAGAAAAAAGAAGTACGCTATTAACTATTAACGTACCTGTCTCTTCCGAAACGAATGAGTACGATGAGAGAGCTCTCTCTACCATCGATGGAAT
+
2226,77;;<<@<<<:;555=;@?C7;?A<?==773-449:9//(//)//95948:00////$/0636893>;555,52//777'//)/27;;,//616>666>=@@<@=@A>@:;6;@A?A@BDFECGCCC;;:;AAA7;;A;;:BB?D?B;;7:AAAAAAC?D::9>?9;>9<>=6>;7;;)7733377787$/>98/..57:./).)..994948;9998@<;@??C:=:::>4:00+0=;@B???D???B988;7527669552163/./..27(.
@ATNG8:01057:02103
GATGGTAGCTCTGCTCTGACTCTCGTACTCATTCGTTTCGGAAGAGACAGGTACGTTAATAGTTAATAGCGTACTTCTTTTTCTTGCTTTCGTGGTATTCTTGCTAGTTACACTAGCCATCCTTACTGCGCTTCGATTGTGTGCGTACTGCTGCAATATTGTTAACGTGAGTCTTGTAAAACCTTCTTTTTACGTTTACTCTCGTGTTAAAAATCTGAATTCTTCTAGAGTTCCTGATCTTCTGGTGTCGTCTATCATGTACTACCATCGATGGATCTGAGTCT
+
=CBC?BB:;6BCA@ACCCCBCDDCDABACCCA?A;;;6;58>:A>BBBCD@CCCAA>A?BCBB@CACCCCCCCCC@CCDDD5BC?BBDC?CBBC>B:;4;@5;;;A;;7;CCCCEDC@BAB>B:;;CCC;;;@CBAB=AADAAABCCBA@@@@@@<@AA>AC@B>AACCCCCBC>BAAAA7A5;5<;;;;*;@@AB?BBFCCIABAB=A@@@,@@@BB@F@BCABBCBDBB@C@CCCCBB?BCEAAAACCCICCCBBBBBCCBAB>A@@@@@@@BBBCBBBBAA
@ATNG8:01058:02112
GATGGTAGTATCTGCACACTCTGTCCAGAAGATCAGGAACTCTAGAAGAATTCAGATTTTTAACACGAGAGTAAACGTAAAAAGAAGGTTTTACAAGACTCACGTTAACAATATTGCAGCAGTACGCACACAATCGAAGCGCAGTAAGGATGGCTAGTGTAACTAGCAAGAATACCACGAAAGCAAGAAAAAGAAGTACGCTATTAACTATTAACGTACCTGTCTCTTCCGAAACGAATGAGTACACATCGTCGTGTCGTGCTACCATCGATGGATCTGAGTCT
+
;CCC?CCCC?CCCCCDBBACCC?CB?CCC@CCCB@@>@?CBBBBBD@AA>A@BBACCDDD2@>ABBBBBCCA@@<@89;EED5CC@C:CCC;BCCADDCFCCB;:9;@EL@CCD>@@BBBBCCAAAAADBBB@BBBC>@@BBCCBB>A=@:;7;ABBBCBB@BCBAAA?BB@BBB=@@>><5=>=9::::9(8@:7769AA>>><?=B???=B<@@D@@>AECCBCDAD=?>>7>?A=AB???BBEFBBABAAAAAACC??>>BB?BBAACCC?CBA@ABBBCC
@ATNG8:01061:02119
GATAGCGCACACATAGATACAGTACTCATTCGTTTCGGAAGAGACAGGTACGTTAATAGTTAATAGCGTACTTCTTTTTCTTGCTTTCGTGGTATTCTTGCTAGTTACACTAGCCATCCTTACTGCGCTTCGATTGTGTGCGTACTGCTGCAATATTGTTAACGTGAGTCTTGTAAAACCTTCTTTTTACGTTTACTCTCGTGTTAAAAATCTGAATTCTTCTAGAGTTCCTGATCTTCTGGACAGAGTGTGCAGATACTACCATCGATGGATCTGAGTCT
+
<=;;:<B@BACCCBBBCBBBBBCC>>>BD9@BCD=@@<@<B>BCBCD@CCCCE@B?BC@@=@@DCCBBBBCC@CCDDD3CC?AAAE<BB@@=ABB?BC@CCBCBB>BBCBBBBB?BCC?B?BCAAAAAB>BBBA=AABBBAA@CCCBCBCBC@B;;:;C?C=@@B@@@BBB>AABAA7B;@;@@@@@,?@@@@;A@BCBBBCAB@BFIJ5BBAAA=A;AA?BABBBBB?B?<;;CBB@AAB@CGGCCBAAA@@BB@@AB@@@@BAA@@DC@BBBCCBBBBB
@ATNG8:01062:02086
GTTGGTAGCTCATGCATATCTCACCAGAAGATCAGGAACTCTAGAAGAATTCAGATTTTTAACACGAGAGTAAACGTAAAAAGAAGGTTTTACAAGACTCACGTTAACAATATTGCAGCAGTACGCACACAATCGAAGCGCAGTAAGGATGGCTAGTGTAACTAGCAAGAATACCACGAAAGCAAGAAAATGAAGTACGCTATTAACTATTAACGTACCTGTCTCTTCCGAAACGAATGAGTACGAGAGTCAGAGCAGAGCTACCATCGATGGATCTGAGTCT
+
<B9B@CBBADGCCBBDCCBB@CCC@CCC@DAAA997:?BAABC@@>AE@D@BBBBBBBB3B?CBA??@AABBF;>>;;;;;*9?:?=BBB;CCC@DCBBCCCBB?B?BC@BAA>ABBBCBBBDFCBBDBBB?CBBB?BBBABBAA<@;?>><@@ACBCBA?AAAACB?BB?BA@9??999,9=<9::::+8<@>ABAAA?BCC@C?BCCC?B?BDCCC@BBBBBBB>@=@?=8@>>9?AABBBBBBBAAABBC@A=:::????@=A?>??AC@CBAABBBA?A
@ATNG8:01014:02152
GATGGTAGACATATCGTACTCTCTGTACTCATTCGTTTCGGAAGAGACAGGTACGTTAATAGTTAATAGCGTACTTCTTTTTCTTGCTTTCGTGGTATTCTTGCTAGTTACACTAGCCATCCTTACTGCGCTTCGATTGTGTGCGTACTGCTGCAATATTGTTAACGTGAGTCTTGTAAAACCTTCTTTTTACGTTTACTCTCGTGTTAAAATCTGAATTCTTCTAGAGTTCCTGATCTTCTGGCGCTCTGTCACGTCTGCTACCATCGATGGATCTGAGTCT
+
:CBB?CCDCCCDDCCCCCCBBBCCCECC:::A<@?@@6@?9?;AABCB@B?CBBAB>B<???>@F?BBBBBA====ABAAA/>>:=@>?7;999>A=>=;;7;;:AAA<AAAAA@@>=@@@=?<@A?@??@B=B@@@686?:::==A@@?????A;>?>:>>8=198886A9999<::::.:4;4<999:*::666*//;665=<<<1889)599;:;A6;;9@>>><<=<><??777717:<67;777---,933776;;;@B=@ABB>>><??>>>>?>;<
@ATNG8:01014:02163
GATGGTAGACACGTGTGCTCTCTCGTACTCATTCGTTTCGGAAGAGACAGGTACGTTAATAGTTAATAGCGTACTTCTTTTTCTTGCTTTCGTGGTATTCTTGCTAGTTACACTAGCCATCCTTACTGCGCTTCGATTGTGTGCGTACTGCTGCAATATTGTTAACGTGAGTCTTGTAAAACCTTCTTTTTACGTTTACTCTCGTGTTAAAAATCTGAATTCTTCTAGAGTTCCTGATCTTCTGGATAGCGACGCGATATACTACCATCGATGGATCTGAGTCT
+
B>BC:BDBDDCCCCCCA@@DCCCABBCBDCBB@BBCD=BB?B?BBBBBCB>AABBB?B?CCBB?B>ABABBBBBA?AAAAA1??;?>>>9@BBB>CBB;>>8668;;<9@@???>>><;:;=A=??@@?>=><??@A6::::::?@@@@BA;;:@<:;:=BC<?;?@AADD???;??ABB6A8=788887(8>988-8=A;;;B>>>:>?>>/>???@<@=AA=A@@@>==<?;??>>=>:>AB=AAA=>>===?;;:>>>>>>>:>???@>>:>@===??@:;
@ATNG8:01014:02166
GATGGTAGCGAGCGAGTGTGTATACCAGAAGATCAGGAACTCTAGAAGAATTCAGATTTTTAACACGAGAGTAAACGTAAAAAGAAGGTTTTACAAGACTCACGTTAACAATATTGCAGCAGTACGCACACAATCGAAGCGCAGTAAGGATGGCTAGTGTAACTAGCAAGAATACCACGAAAGCAAGAAAAAGAAGTACGCTATTAACTATTAACGTACCTGTCTCTTCCGAAACGAATGAGTACAGAGAGTACGATATGTCTACCATCGATGGATCTGAGTCT
+
:ACD866BCBBBCCBCBBBCCCAA@ADBB?BB@@@@+000?>?ABB>@>;??@>@;;;;;$:;ACCCCCBCCCC>CBBBABB,>?9A5;;;&9@@7@B=@<@FCC@C@BA?ABB@CBBDBCCBBCBBCCDCCACCBB@BCCCCCCC7:7;;;7;CCCECCC@BACA::8:A?BAB?CCBDB;9:949BABB3BB?B???BBBBB?@<@@@A<@;==;;;7;CCABBB=A@@@@;@AA>ABAABBBBCCBBBAAA>??BBBBBBBB?BBB=B>>:>AA======>
@ATNG8:01018:02135
GATGGTAGTATCTGTCTACGAGAGCCAGAAGATCAGGAACTCTAGAAGAATTCAGATTTTTAACACGAGAGTAAACGTAAAAAGAATGTTTTACAAGACTCACGTTAACAATATTGCAGCAGTACGCACACAATCGAAGCGCAGTAAGGATGGCTAGTGTAACTAGCAAGAATACCACGAAAGCAAGAAAAAGAAGTACGCTATTAACTATTAACGTACCTGTCTCTTCCGAAACGAATGAGTACGAGAGAGCACACGTGTCTACCATCGTCCGACTAAAGTCT
+
;;<<:966B666A;>BCBC;9;?9;6:@B@AAAA??;?=999=?9937<3<5;;9=>>?@+<7=558<<7@8:7/22:>>>@,@>766@@G2?EGACDBBAAB;<59<9929B<:>=<AC@ABAACBBBDDEAC<;<@C;;:BDBC=A=A;;7:CCABBAA?AABA@@<AA=AAA=A>>;=/..-).-888,-.(//55:;<;=:<;@@BB<@7;:BAA>B@@@@DC?B@BBB9A??399>???BCABAEAAA@??ABAABA@@@;<;//0@<@=@>::.?::9
@ATNG8:01019:02155
GATGGTAGTATATCGCGTCGCTATCCAGAAGATCAGGAACTCTAGAAGAATTCAGATTTTTAACACGAGAGTAAACGTAAAAAGAAGGTTTTACAAGACTCACGTTAACAATATTGCAGCAGTACGCACACAATCGAAGCGCAGTAAGGATGGCTAGTGTAACTAGCAAGAATACCACGAAAGCAAGAAAAAAGAAGTACGCTATTAACTATTAACGTACCTGTCTCTTCCGAAACGAATGAGTACTACTCTCAGAGACACACTACCATCGATGGATCTGAGTCT
+
:@::;;@BBC=CGGDCBCBCBBCBC@BBB?B@@BAA?BADDC@@@B@BD@C@BBAAAC@A/C=AABBBACB@@@:89;BDBB5BB?A5;;;6;BF?CBBBCDDCC@C@CC?BBC<@?CBCCCCCDCCBCBCC@BAAA<@?@?BBAA<A@C::;:CCCCBCC@BBB???=@B???@<?????8===9::9999%8>;=898@@@AA:>:>A@@<@=>>BBB@BBBBBBB?B?BBC=CCC?CBBAACDAAABBBBBBBBBB??<<=996:@@@@AB?BAAAG?>?BB
@ATNG8:01038:02147
GATGGTAGGTGCACATGAGTGTATCCAGAAGATCAGGAACTCTAGAATAATTCAGATTTTTTAACACGAGAGTAAACGTAAAAAGAAGGTTTTTACAAGACTCACGTTAACAATATTGCAGCAGTACGCACACAATCGAAGCGCAGTAAGGATGGCTAGTGTAACTAGCAAGAATACCACGAAAGCAAGATAAAGAAGTACGCTATTAACTATTAACGTACCTGTCTCTTCCGAAACGAATGAGTACTATGTAGAGCTCTATACTACCATCGATGGATCTGAGTCT
+
@BBC?BDD@CBBBCCCCBCCCCCBB?BBC?BBCCAA>A@CCCCBBB@DD?C@A?C::::;;%;@BAB;<;GCBBC=BBCCCBC2BC>B>ABBB3BBB@CAABCDDBB?BABB?BBB?BBBBBCBBDDDB@@CCD@BBBC@CBBBA@>>4:4::;6;BBCCCCB@CCCBAA?CC?BBB???788*99:;@A@AA<AC@BBB@@ACAA?AAHHCCGI@DDDBB@BBBBB@@<@?AAB=A@?<???BBBBBCBBBBBBBBC@A=?===@A<@@BCA<B>BCCCBAACAA
@ATNG8:01041:02131
GATGGTAGTGTGTCTCTGAGAGTAGTACTCATTCGTTTCGGAAGAGACAGGTACGTTAATAGTTAATAGCGTACTTCTTTTTCTTGCTTTCGTGGTTATTCTTGCTAGTTACACTAGCCATCCTTACTGCGCTTCGATTGTGTGCGTACTGCTGCAATATTGTTAACGTGAGTCTTGTAAAACCTTCTTTTACGTTTACTCTCGTGTTAAAAATCTGAATTCTTCTAGAGTTCCTGATCTTCTGGTCTACTACACTGTACTCTACCATCGATGGATCTGAGTCT
+
<CDEACCCBCBCCC9;9BCBCCCDCBBCCECA>ABCC>CD@C@CBBBHBA?ACBCBAC@AA@B?BAHCCDBBAAC@CDDFF5@A?ABCD<A;;5.5.5949<.565<<<9<<<;;;<<8<=<:=8<<AA?;@B79;CC>BBCBAA@DD9::BAAAA<?@@=AD?B?B@@@A@@AA5;;;;;-;;A=;;;;.99>>>6=00///7//5.5555$5555;6;9==9=B@?@??:?;@?@AAC?@@@?BBBCCBAACCBBBCCBAA@B@B@<<<00+0000099A99
@ATNG8:01044:02153
GATGGTAGGACGAGCGTCTGAGAGGTACTCATTCGTTTCGGAAGAGACAGGTACGTTAATAGTTAATAGCGTACTTCTTTTTCTTGCTTTCGTGGTATTCTTGCTAGTTACACTAGCCATCCTTACTGCGCTTCGATTGTGTGCTTACTGCTGCAATATTGTTAACGTGAGTCTTGTAAAACCTTCTTTTTACGTTTACTCTCGTGTTAAAAATCTGAATTCTTCTAGAGTTCCTGATCTTCTGGTGTCGTCTATCATGTACTACCATCGATGGATCTGAGTCT
+
6>D@@?CD@CCBBA@@BBDCCBBB@CCBBB:94:??=9@C>B@BEBBBBBACCC:;9;@BACC@HABBCCC::;C@DBCCC5BB?BBCC>BBCC@CCGAEC@AAADDI@BBBCDCCB?ABB@C?CBECCCBB?BCCC@DBBBCCC@CBBBBBBCC?BAC=BB@D@CCABBCDDD@BBBBB8A;A;;::::*:BBBF=CCCCCFCBBB?BCBC5BBBBC@B@CD@BBBBBAB?C@CCBCAA?ABDACCCCCCCCCBDCCCBCCCCC???BBBCC?CBBBCBBB??
@ATNG8:01045:02133
GATGGTAGCGCGACGAGCGTAGACCCAGAAGATCAGGAACTCTAGAAGAATTCAGATTTTTAACACGAGAGTAAACGTAAAAAGAAGGTTTTACAAGACTCACGTTAACAATATTGCAGCAGTACGCACACAATCGAAGCGCAGTAAGGATGGCTAGTGTAACTAGCAAGAATACCACGAAAGCAAGAAAAAGAAGTACGCTATTAACTATTAACGTACCTGTCTCTTCCGAAACGAATGAGTACGATGAGAGAGCTCTCTCTACCATCGATGGATCTGAGTCT
+
;AAD?BBCCBCBCCDECBBCCCA@@=AAB?A@CBBB?B?AACCCCC?CC?B?><>88888(9;AACCCCCCCCA;@@ADDDD2CC@C<AAA8@CB@CBBBCCCBB?C@DD@BBB=@?BBCCCCCCCCCCCBB?BCCC?BBBB??@@<A?CCC?CCCCCBBA?BCDAA@?BB?BBA<@@999+9==;::999(8A;B===@A@@D:=:=AAD:=:>ACBB@BBCBBCC>A>AAA9A::8:BBCCBBBBBBBCBBB@@???@A>>>@9==>>>@A<A>??AAA>>>
@ATNG8:01047:02145
GATGGTAGTGTGTCTCTGAGAGTAGTACTCATTCGTTTCGGAAGAGACAGGTACGTTAATAGTTAATAGCGTACTTCTTTTTCTTGCTTTCGTGGTATTCTTGCTAGTTACACTAGCCATCCTTACTGCGCTTCGATTGTGTGCGTACTGCTGCAATATTGTTAACGTGAGTCTTGTAAAACCTTCTTTTTACGTTTACTCTCGTGTTAAAAATCTGAATTCTTCTAGAGTTCCTGATCTTCTGGGTCTCTCTCTCACGCACTACATCGATGGATCTGAGTCT
+
<=CC@CCCABBFGCCCBBBBBBCCCCCBCCCC>??CC=CC@C?CCCCCCC@CCCBCADABBBB>A>ACCCCCCBC@DCDDG5@@=@?@@;@B@@<@AA=BB?AABCCC@CCCBBCCC@BCB@D?CCDB?B9:6:ABC<AAC:;;BBBCCBCCBBB@CCC@CC?C?BABABBBAA=A;;;;.;=@<;;;;;*;AAAC>BBCAAACCDB@BDBC3DBBCB?B?BB>ABBBBBB@B@BCCCBB?BBCF=CCFCBBBBCCBBBBB@@@CCBBD@@@?ACADDBBB99
@ATNG8:01048:02163
GATGGTAGCGATCGAGTGTGTATACCAGAAGATCAGGAACTCTAGAAGAATTCAGATTTTTAACACGAGAGTAAACGTAAAAAGAAGGTTTTACAAGACTCACGTTAACAATATTGCAGCAGTACGCACACAATCGAAGCGCAGTAAGGATGGCTAGTGTAACTAGCAAGAATACCACGAAAGCAAGAAAAAGAAGTACGCTATTAACTATTAACGTACCTGTCTCTTCCGAAACGAATGAGTACGATGAGAGAGCTCTCTCTACCATCGATGGATCTGAGTCT
+
;B>><@;5:BBCBCCCCBBBBDCCA>ABB>CCCC>?=?>ABEBBBB?BB>B@BCCAABBB5BAJCCBEEDCBBB<@@@>@@@0@A=A5;<;*;BB?BBBBBAAAB?B@CC?BBB?CCBAAABBCBBBDCBBB?BCCD?BBBBBB@A;A;A@@=BCCCCBBD@CCCCBA?CC?BBB>@@>=<3=99399999(9A<A???CCC@@;@<@@AA7:7;?CCC@BBBBBCD?C=BBE>C??=@BCCBAAABBBBCBBBBBBBBCA<<B>:>??>>>><>>@??>>888
@ATNG8:01014:02213
GATGGTAGCACGACACGACGATGTGTACTCATTCGTTCGGAAGAGACAGGTACGTTAATAGTTAATAGCGTACTTCTTTTTCTTGCTTTCGTGTTATTCTTGCTAGTTACACTAGCCATCCTTACTGCGCTTCGATTGTGTGCGTACTGCTGCAATATTGTTAACGTGAGTCTTGTAAAACCTTCTTTTTACGTTTACTCTCGTGTTAAAAATCTGAATTCTTCTAGAGTTCCTGATCTTCTGGGTCTCTCTCTCACGCACTACCATCGATGGATCTGAGTCT
+
6CAB?BCEGBBBCCCCCCCCCBCBCDCCCCAA>ADD?BA=B@DD@@@CC?CCBAA>A@BBAA?C>CAABBBABB?@@@@@2AA?BBAA9BBAAA?BE@DD;?>BBBB?@@@@AAAA;AAA;A;>>>>>==<;@@?>:?AA>>>>==>A@@>>>?9=?>;>>:>;>>>>@>>>>:@??A?5?<@9==@@@.@A9990856///;99<8<<<<.=@@@B<@<@@<@???8::9@8<;@@AA588AA9AA>@>>@>>>?>>>A99<D;@??>AAA9>>>>>;;;A=
@ATNG8:01030:02178
GATGGTAGCGCACACATAGATACAGTACTCATTCGTTTCGGAAGAGACAGGTACGTTAATAGTTAATAGCGTACTTCTTTTTCTTGCTTTCGTGGTATTTTGCTAGTTACACTAGCCATCCTTACTGCGCTTCGATTGTGTGCGTACTGCTGCAATATTGTTAACGTGAGTCTTGTAAAACCTTCTTTTTACGTTTACTCTCGTGTTAAAAATCTGAATTCTTCTAGAGTTCCTGATCTTCTGGTAGAGCGTGCATATATCTACCATCGATGGATCTGAGTCT
+
55:=3:;@;56:556665AB=BBBDC@??@;:1:;;;,9C>FAGCCCBA@@ECCBB?A=A@AB;B?D<;<ABCCC@CCBBB2CC?AABF>B:;;9;6;?>*6699554544=>:>>:><<:;<;=0//=>?=B888=BBBC;;;CCBBBC@CABAIBC?CC?B@CAABDEBAA5;;;;;.;;A>;;;:;*;@ABC>AACCCCBBA@4;:;:*;A@BB=@=@C@BCC@A<<5;>@@@A@@=@@A?C<;;BA@;:;:;??::9;99277737/;38///888:;=
@ATNG8:01033:02199
GATGGTAGCACGACACGACGATGTGTACTCATTCGTTTCGGAAGAGACAGGTACGTTAATAGTTAATAGCGTACTTCTTTTTCTTGCTTTCGTGGTATTCTTGCTAGTTACACTAGCCATCCTTACTGCGCTTCGATTGTGTGCGTACTGCCGCAATATTGTTAACGTGAGTCTTGTAAAACCTTCTTTTTACGTTTACTCTCGTGTTAAAAATCTGAATTCTTCTAGAGTTCCTGATCTTCTGGTCTACTACACTGTACTCTACCATCGATGGATCTGAGTCT
+
6ECC@BBDDDDBCCCCBCB@@@CCCCC@A@A@>?@?B<CC@C@BA@BBCD?BBBBB>B?BACC?A>AAABBBC@@<ABBBB3BB>BBAA7===><>CC?BB<AABBBB?B=>>>AAA:@@A9>9>>>??>>>;@@>>9>;;;;;@>@ACCC9@>A9<>><@@=@<<<;@AAA@@<@????5?9<96////'/:333(--6---977;8====.=AAAC=C=;;8;<<A===<?<>>@@>>:==@<@ACDAAAAA<;<>>>AAA@@<@>>>C@@<??>>=>==@@
@ATNG8:01041:02185
GATGGTAGCGCACACATAGATACAGTACTCATTCGTTTCGGAAGAGACAGGTACGTTAATAGTTAATAGCGTACTTCTTTTTCTTGCTTTCGTGGTATTCTTGCTAGTTACACTAGCCATCCTTACTGCGCTTCGATTGTGTGCGTACTGCTGCAATATTGTTAACGTGAGTCTTGTAAAACCTTCTTTTTACGTTTACTCTCGTGTTAAAAATCTGAATTCTTCTAGAGTTCCTGATCTTCTGGAGATATCATCAGCGAGCTACCATCGATGGATCTGAGTCT
+
;A==?CBBDCCBBBCB@@@BBBBBBAA@BDAA>ABBB>CC@J?BABDCCC@DCBBC@CADDBB?B@CBBBA@@DD=@@CCC3CC>AACC>CBBB@BFF@CC?AAC@@@@ECCBCCCC@BAB>@>ACCCCCCC@CCBB@DCCCCCBBBBCCCBBBC@DBA?AD@D?ABBBBBBCB?BCCCC;C=@>@BCCC5CC@@@;@@@@BBBBBB=BBBB2B@ACE9;:;B?BCCBCBB@B@BBADBB?BCB?BBCCCBBDCDCBBCCCCCCC@BBBBE@@>@:::CAAAAA
@ATNG8:01044:02189
GATGGTAGGAGACACGTCGCACACGTACTCATTCGTTTCGGAAGAGACAGGTACGTTAATAGTTAATAGCGTACTTCTTTTTCTTGCTTTTCGTGGTATTCTTGCTAGTTACACTAGCCATCCTTACTGCGCTTCGATTGTGTGCGTACTGCTGCAATATTGTTAACGTGAGTCTTGTGAAACCTTCTTTTTACGTTTACTCTCGTGTTAAAAATCTGAATTCTTCTAGAGTTCCTGATCTTCTGGTGTCGTCTATCATGTACTACCATCGATGGATCTGAGTCT
+
><=@>CBB?CBA@A>;;;==BCCGCCCCCBBC>C;;;6;C?C@@@?BBCB?BAABB?C999=?8?8@AABB??=B@CBBBB1@=9?6677&2=>><BBB=BC??<>A?94:A@AAAAA;@@@=A=<<;::;===BBA@;@@AB???@@@@@@@;;;<>>>=>>:==BB>>>@@@A8==AAA:A9=7=@AAA+=AAAA7><<<>A@>==.6555+6;<<A<@<??=DAAA===<A<A@A??>:??@;==;>>>A>>>>>>A???@>>9>>>>AAA;A;<<<<AA>=
@ATNG8:01046:02201
GATGGTAAGGAGACACGTCGCACACGTACTCATTCGTTTCGGAAGAGACAGGTACGTTAATAGTTAATAGTGTACTTCTTTTTCTTGCTTTCGTGGTATTCTTGCTAGTTACACTAGCCATCCTTACTGCGCTTCGATTGTGTGCGTACTGCTGCAATATTGTTAACGTGAGTCTTGTAAAACCTTCTTTTTACGTTTACTCTCGTGTTAAAAATCTGAATTCTTCTAGAGTTCCTGATCTTCTGGATACACTCATGTGCACCTACCATCGATGGATCTGAGTCT
+
CCCC?BB9B@ECCCDDBBCCCCCCCDDCBBBCD@CCCC=BB@B@BBBCCCB?CCCCB@B989BB?B?DEA?@BBBA?=;=;>.?@<A>>>9>BBB?BDF@DD;;:=BFGGCCBCBBCD?CAC@A?@BBB@????BBBB>BBBBAA@ACCCCCCBAA=@AA?AA<A=AA?::;B==8==?>>3><A:=====.<><<<)//////888:4;;;;(66675155>A;A>>>A>><><AAB@A@588B=@@>AAAAD><==@@AA:96616///==>9BA@@@<<<//
@ATNG8:01049:02202
GATGGTAGAGTACAGTGTAGTAGACCAGAAGATCAGGAACTCTAGAAGAATTCAGATTTTTAACACGAGAGTAAACGTAAAAAGAAGGTTTACAAGACTCACGTTAACAATATTGCAGCAGTACGCACACAATCGAAGCGCAGTAAGGATGGCTAGTGTAACTAGCAAGAATACCACGAAAAGCAAGAAAAAAGAAGTACGCTATTAACTATTAACGTACCTGTCTCTTCCGAAACGAATGAGTACTACTCTCAGAGACACACTACCATCGATGGATCTGAGTCT
+
:>>@<>>ABB966A>966;B@@A<;05==8=BAD@@=@=????BBA;??1807>?99887$38??@>CBBB@@@8>::::::$9=99.99,5<;8>CBBBC@@C@E@BB@@A@@CCCCDDCBBBCCEBBBB=AA::7;CCACE;:7;@AAB@DC@A@BBC?CBDF?><@B?CBB>@?9889*9993:ADDGD)>>9=888>>@@@<?;?ADD<A<??BBB@BB@@?BC<?=?@A9@@A=@@ACCCB99:???=AA@@@<<9999971777:98?<;0//9778::
@ATNG8:01049:02204
GATGGTAGTGTCAGTGCGCGTCGCCAGAAGATCAGGAACTCTAGAAGAATTCAGATTTTTAACACGAGAGTAAACGTAAAAAGAAGGTTTTACAAGACTCACGTTAACAATATTGCAGCAGTATGCACACAATCGAAGCCGCAGTAAGGATGGCTAGTGTAACTAGCAAGAATACCACGAAAGCAAGAAAAAGAAGTACGCTATTAACTATTAACGTACCTGTCTCTTCCGAAACGAATGAGTACTGTATCTATGTGTGCGCTACCATCGATGGATCTGAGTCT
+
<>==8;;;==>>C>@@A<;;;<BA@BBB@@@?A??<??CBBBBAB?997:>BAAAAAAA2A>BABBBA=====4<<:::::*;>;@<ABA39:<8<<=>>>>8818;==:>BC<@@>>=>@?:;;AA@@??<??>@58838??@BB=B<>;;7;=>A???A;>>>BBD>?@;?><088888)8<=6=>A>=)55,2555?>@>>:<8;?<<6=8=::9A<@=>>>>><?=B@>1://)/88669<=;=9<<=:6679::;887<=8;;<<9::399:;?AEDDA
@ATNG8:01052:02219
GATGGTAGCGCATATCAGCGCAGCCCAGAAGATCAGGAACTCTAGAAGAATTCAGATTTTTAACACGAGAGTAAACGTAAAAAGAAGGTTTTACAAGACTCACGTTAACAATATTGCAGCAGTACGCACACAATCGAAGCGCAGTAAGGATGGCTAGTGTAACTAGCAAGAATACCACGAAAGCAAGAAAAAGAAGTACGCTATTAACTATTAACGTACCTGTCTCTTCCGAAACGAATGAGTACAGAGAGTACGATATGTCTACCATCGATGGATCTGAGTCT
+
////)////:=AAAB@@@BBBICDC=BBB?A@@ABA<@=@ABCBBB???=??AABCCDCC3C@CCCCCCCCCDD>CCCCCDC1CD?B49996;CC@CBBCEFCB@<A@CD@BBB>AABBBBCBCDDCDCBBBACFDB?BBBCBBBA<@=@??<@CCCCBBD@BBBAAA?AA>AAC>??<=;3<<=999999(9B;@???BBB;:7:<??@A:=:<@CBB?BCBBBCC@C?CBC=CCC@BBBBDBBAAAACCCCCBA@BBBBB@@B>CAAAA@@;>AAAA=>;;<
@ATNG8:01014:02226
GATGGTAGACACGTGTGCTCTCTCGTACTCATTCGTTTCGGAAGAGACAGGTACGTTAATAGTTAATAGCGTACTTCTTTTTCTTGCTTTCGTGGTATTCTTGCTAGTTACACTAGCCATCCTTACTGCGCTTCGATTGTGTGCGTACTGCTGCAATATTGTTAACGTGAGTCTTGTAAAACCTTCTTTTTACGTTTACTCTCGTGTTAAAAATCTGAATTCTTCTAGAGTTCCTGATCTTCTGGTAGAGCGTGCATATATCTACATCGATGGATCTGAGTCT
+
;BBB<BA@@BABA;A:56;?A@BBC@@ABCBC?BBBB=BE@C?BCCBCBB@BBCAA?B>AAAB>A?BBBABBCA@>AAEGD3B@;?555-8??@:@8829@89:679<3=??=>=?B<???=@=BAAA=====AAAA9<=A???????AAA>>>F8;;;<==8=<??BBB>>=B<>::==2<,/,/====,<=9990;;@@@@@;;;;?@?@/@>>>C9>:==:=A@@;;;=B=???>>@=@??<>>?==888>=>>>==9<<///==<?>><?@@@BAA===
@ATNG8:01016:02251
GATGGTAGCGCACACATAGATACAGTACTCATTCGTTTCGGAAGAGACAGGTACGTTAATAGTTAATAGCGTACTTCTTTTTCTTGCTTTCGTGGTATTCTTGCTAGTTACACTAGCCATCCTTACTGCGCTTCGATTGTGTGCGTACTGCTGCAATATTGTTAACGTGAGTCTTGTAAAACCTTCTTTTTACGTTTACTCTCGTGTTAAAAATCTGAATTCTTCTAGAGTTCCTGATCTTCTGGTCTACTACACTGTACTCTACCATCGATGGATCTGAGTCT
+
5AAA?BCBBBCCCCBCCCCBBCBBBBCCBBBC?BCDI@CD?D@CDDDCCC@DBBBB@C@ED@?=A@CDCBBAAA@?ABBBB3AB???@F>CBCC?B;;7;C>:9;DEI@CJHCECCEBDCB@B@GDCCCBABADDBB>BBBBCCCDCDCCCCBBC@CCB@AC?C@BBBCCCCBB?BBAAA7A=A>BCDDD5BAAAA8;;ECCDCBBBACGFE5CCCCC?C@CB>BEBBBBB@B@A@@CBA?B::9:DCCCCCBABCCCCCCBB::6;A@@@BB@BCBBBAAACA
@ATNG8:01022:02226
GATGGTAGTGATACAGATCAGACACCAGAAGATCAGGAACTCTAGAAGAATTCAGATTTTTAACACGAGAGTAAACGTAAAAAGAAGGTTTTACAAGACTCACGTTAACAATATTGCAGCAGTACGCACACAATCGAAGCGCAGTAAGGATGGCTAGTGTATCTAGCAAGAATACCACGAAAGCAAGAAAAAGAAGTACGCTATTAACTATTAACGTACCTGTCTCTTCCGAAACGAATGAGTACTGCGTCTCACTCTCGCCTACCATCGATGGATCTGAGTCT
+
A<CD@CBBBBBCCEDDDBBCCBECD@BBA@DDCCBB?B?BBDABDC@A@=A?BCBABCDD3B?AACBBBCDBA@8<<<;:;:$9?<?2;:;&5@@=BCCFBCCCC@B@CC>A@C;<;CCCCCCDDCCCCBBB?BAAB?BBBCCBBB?C?BBC@DBBBCCCCCCCCBBB?BB?BAA>A>999,9<=99999:(7>9=577>@@@A;A>AA>=:><??DCC?BBCCB@@>??CCD>CAA?ACCCCABBBBABBBBCCCDCCBC@BBB@BBAACCC@CCBBB@?@DC
@ATNG8:01022:02261
GATGGTAGATATATGCACGCTCTACCAGAAGATCAGGAACTCTAGAAGAATTCAGATTTTTAACACGAGAGTAAACGTAAAAAGAAGGTTTTACAAGACTCACGTTAACAATATTGCAGCAGTACGCACACAATCGAAGCGCAGTGAGGATGGCTAGTGTAACTAGCAAGAATACCACGAAAGCAAGAAAAAGAAGTACGCTATTAACTATTAACTTACCTGTCTCTTCCGAAACGAATGAGTACGTGTGACGTACGTGAGCTACCATCGATGGATCTGAGTCT
+
=<<=:@CCCCCCCCCBBCCCCCCCC?ABC?BBBBAB?B?BBBBBBC>AA?B?BBBAAAAB2B@CDAAABBB>>>7@?BCCDD5AA=@<@@@7ABB?BABBCCDCB@B?BD@DCC?BBBBBBCCCCCCCCCCC?BBBB?BABBBBBBBB>BA@=BBBBBBBB?CCCAAA?CC@>><6;:888.:<<788888(/938///==AAD7:7:CAA3635A=AA=B>>???D=A:888-5;;9<==???=>>@@A@@@@>;;;@@ABAAA<?;;;AAA<A>;;;AA@@>
@ATNG8:01033:02228
GATGGTAGTAGTACACTAGTCATACCGAAGATCAGGAACTCTAGAAGAATTCAGATTTTTAACACGAGAGTAAACGTAAAAAGAAGGTTTTACAAGACTCACGTTAACAATATTGCAGCAGTACGCACACAATCGAAGCGCAGTAAGGATGGCTAGTGTAACTAGCAAGAATACCACGAAAGCAAGAAAAAGAAGTACGCTATTAACTATTAACGTACCTGTCTCTTCCGAAACGAATGAGTACACATCGTCGTGTCGTGCTACCATCGATGGATCTGAGTCT
+
<BBC>AACCCBB=CCCCCCCBB:;;ADDBCAA?996;@BCCBBCB>@@?B>AA@??CCD3B@BBB@A?BBCCB=BCC@DFF000009===,0/@:@075=??==:==AA<@@@:>>:;:@???=>=?@@<<:=;9;6///977-/-/9=<B?A;;;?AAF=CA==>>9?C=@=?7;:AA>4=7/)/////(//)/899A@?>>:>=>>>@686:>>=A=A>=>@@@8=8:::1;AA>@>=;-----7>?=@===A@B>>755CA:==ABB@A=A?@?????@@
@ATNG8:01033:02253
GATGGTAGTATCTGCACACTCTGTCCAGAAGATCAGGAACTCTAGAAGAATTCAGATTTTTAACATCGAGAGTAAACGTAAAAAGAAGGTTTTACAAGACTCACGTTAACAATATTGCAGCAGTACGCACACAATCGAAGCGCAGTAAGGATGGCTAGTGTAACTAGCAAGAATACCACGAAAGCAAGAAAAAGAAGTACGCTATTAACTATTAACGTACCTGTCTCTTCCGAAACGAATGAGTACATAGATATACGTATAGCTACCATCGATGGATCTGAGTCT
+
/=@=<BABBBCCACABABBCDCCBD?BBC?BB;;:@4:29AA>>>B?BB?B?:9000@@@,@9>0//>::;<??<88<33333$33,3,333&333,3886665..(.(..4733..228=>@@@BBACCCCC@BCAA?ABBBDDBB@B?BCC?BBBBAABC?CCCBAA?9949@?39::::,7;;866667(/:5;///:9=??<?=AA@@=@=@?B@@?@BBBCBB@A@DCD>BAA?:::BBCDBBBBBBBBBBB?AAAAAA@><>>?@?AA<AAA@@@>><A
@ATNG8:01035:02223
GATGTAGACACGTGTGCTCTCTCGTACTCATTCGTTTCGGAAGAGACAGGTACGTTAATAGTTAATAGCGTACTTCTTTTTCTTGCTTCGTGGTATTCTTGCTAGTTACACTAGCCATCCTTACTGCGCTTCGATTGTGTGCGTACTGCTGCAATATTGTTAACGTGAGTCTTGTAAAACCTTCTTTTTACGTTTAACTCTCGTGTTAAAAATCTGAATTCTTCTAGAGTTCCTGATCTTCTGGGTCTCTCTCTCACGCACTACCATCGATGGATTCTGAGTCT
+
CCCBBBBB@AAB@C;9;AA;9;ABBBAAB;;;;CCD>;;8;?@@@@@A@=ABAAA>@:@@>>6<,0/699==><8<<;<;)894922,288;7==;8?@0/0/88;5;<=598=A<AAA=A<AA@@=667:>?@A<??@@A>>>AA@><;;::4:::5;A<A=BB=;;7::;-22555)529.53333'26666',(,,,,,237947888)8.--2(-(.72966:A<<6;299<777-//9;.77-//999<?@??==733743337:62033-3376---7
@ATNG8:01039:02259
GATGGTAGACATATCGTACTCTCTGTACTCATTCGTTTCGGAAGAGACAGGTACGTTAATAGTTAATAGCGTACTTCTTTTTCTTGCTTTCGTGGTATTCTTGCTAGTTACACTAGCCATCCTTACTGCGCTTCGATTGTGTGCGTACTGCTGCAATATTGTTAACGTGAGTCTTGTAAAACCTTCTTTTTACGTTTACTCTCGTGTTAAAAATCTGAATTCTTCTAGAGTTCCTGATCTTCTGGGCTGCGCTGATATGCGCTACCATCGATGGATCTGAGTCT
+
@?@A<@<@CBBABBBBFFFGDA@@BBCCCBAA?;::C>9:9:;@@???AB@BBABA?C?BA@B?B?AAACB??8848:;::*580:@;70900/3;//)596558AAA;A@>;;;AA<>>?;?:=>>878>>=B???;??BB>>=??@@A>=98=7///9==9>9AAAA?@@AA:==???3?<@888888(8=<;<5<=<::8>?=>5;;;;+:=??A=A:>==B@@@;;;5;7;=<://*-666.6-//<:9:====>==>?@@=???AAAB;>?;=777=::
@ATNG8:01041:02259
GATGGTAGCGAGCGAGTGTGTATACCAGAAGATCAGGAACTCTAGAAGAATTCAGATTTTTAACACGAGAGTAAACGTAAAAAGAAGGTTTTACAAGACTCACGTTAACAATATTGCAGCAGTACGCACACAATCGAAGCGCAGTAAGGATGGCTAGTGTAACTAGCAAGAATACCACGAAAGCAAGAAAAAGAAGTACGCTATTAACTATTAACGTACCTGTCTCTTCCGAAACGAATGAGTACTATGTAGAGCTCTATACTAATCGATGGATCTGAGTCT
+
CCC@?CB=BDCB@@BCCCCCCDBBB@BCC@BBBBBC@C?BABBBBB?CC@B>B9;;@@@@0A?CCCCCCDCCCC>CBBBCCC5CC@B=@@@8BBBACAA@CBBBC?B@CC@CBB=@?CCCBACCCDDDBBCCAC@A@ACAAAAB@@<A?C;;:;BCBDCCC@CCCBBB@BB????9<<888*::99<<<<>.;?;?788??BBB?A<AAAA<@<@@CBB?BBBABAA6;6;BB;B@@=@A@CBCAAACCCCCCCCCCAAAAAAD;>??AAA=A>>>?AA???
@ATNG8:01042:02250
GATGGTAGTGATACAGATCAGACACCAGAAGATCAGGAACTCTAGAAGAATTCAGATTTTTAACACGAGAGTAAACGTAAAAAGAAGGTTTACAAGACTCACGTCAACAATATTGCAGCAGTACGCACACAATCGAAGCGCAGTAAGGATGGCTAGTGTAACTAGCAAGAATACCACGAAAGCAAGAAAAAGAAGTACGCTATTAACTATTAACGTACCTGTCTCTTCCGAAACGAATGAGTACGAGAGTCAGAGCAGAGCTACCATCGATGGATCTGAGTCT
+
CCCC?CCCCDBBBEEDBBBCCCBBB>BBB?BAAB@?=??BDBBAAA>CC?C@??@99989)7;ABB@@ACCBBB>?:@AEGE5BA>C5;;09@@;@ABACCCBBBC@BD@BAB?BBCBCCCBBBCGCCC@B?BCCC?BBBA?@@@<B@CBC@BBBCCCCB?BCBCBB?BB?BFC:?=999,7==999999(8?<A898@@@@D7;7;>??7;7;AC@@=@BAAAAA=A@A@@:A::8:BBCEBBCCCAAADCBBBBBBBBBB>?=DA><<?C?CDCCBBBAAA
@ATNG8:01058:02262
GATGGTAGCGAGCGAGTGTGTATACCAGAAGATCAGGAACTCTAGAAGAATTCAGATTTTTAACACGAGAGTAAACGTAAAAAGAAGGTTTTACAAGACTCACGTTAACAATATTGCAGCAGTACGCACACAATCTAAGCGCAGTAAGGATGGCTAGTGTAACTAGCAAGAATACCACGAAAGCAAGAAAAAAGAAGTACGCTATTAACTATTAACGTACCTGTCTCTTCCGAAACGAATGAGTACGTGTGCGACGTGTCTCCTACCATCGATGGATCTGAGTCT
+
5=;;.//7///777====>>A<<=<055<7544:88.4.3898866068(/(/97;:595$56;<<=;;A;==<2=955555$59.5.5;;+<6616659>A99:7:7<>7;:=8;;;::??@BCCCBBB;92595516<<9;900+/5;/515559:;;?7;:<B;?=?A?BBB>A?;<<+88;8788888$7=<?777>8>>?0/).735.5(/2@@@9>A999BC?B@BBE>BA@=@@?@@?::9?@@??@><>;<?@B>@?D<=>?9;77279;;9;;>>>
@ATNG8:01059:02253
GATGGTAGGCACTGCGCACACATCCCAGAAGATCAGGAACTCTAGAAGAATTCAGATTTTTAACACGAGAGTAAACGTAAAAAGAAGGTTTTACAAGACTCACGTTAACAATATTGCAGCAGTACGCACACAATCGAAGCGCAGTAAGGATGGTTAGTGTAACTAGCAAGAATACCACGAAAGCAAGAAAAAAGAAGTACGCTATTAACTATTAACGTACCTGTCTCTTCCGAAACGAATGAGTACACATCGTCGTGTCGTGCTACCATCGATGGATCTGAGTCT
+
5:<<<BBB@BAAAGCCCCCCCBBBD?DDD@CCCCAA>B@BCCBBBC?CC?CA@@?ABABB2B@BBBCBBCBBBB9?@?A@@@0@B?B=BBB:CCC@DABADDDCC?B?CD?BAB@BBAABCCCCCCCCCCBB?BCBB<@@A?AABB?B@BED?C?CCCCBA=BCCBAA?BD@@>@?A@???8?@@;::9999%8A:?888BBA@@<@<????:=8=>AAA?ABAABBB>A?BBB<BBB?BBBDBBAAACCBB@BBAAACB998BBB@BBBBCBB?BBBBCAA<>?
@ATNG8:01063:02256
GATGGTAGCTCGCTGATGATATCTCCAGAAGATCAGGAACTCTAGAAGAATTCAGATTTTTAACACGAGAGTAAACGTAAAAAGAAGGTTTTACAAGACTCACGTTAACAATATTGCAGCAGTACGCACACAATCGAAGCGCAGTAAGGATGGCTAGTGTAACTAGCAAGAATACCACGAAAAGCAAGAAAAAGAAGTACGCTATTAACTATTAACGTACCTGTCTCTTCCGAAACGAATGAGTACGAGAGAGCACACGTGTCTACATCGATGGATCTGAGTCT
+
<=>>8<<===>>>666<<;AAB@@@>BBB?BBBA@@=@@AA?::9C=??;?=>???>???.?>@@AABA@>?>A;><@BBAA2;;69=AAB:BEI@CBBBBAAAA?B?AA>AAC?ABCBECCGCCBB@@@AA@D;;;?AA@AAAAA=A?C<<7<@@@;89C?BBBBBB@@@>>B?<=<7889*887/8?AAB2>><?8:;AA;==*/+.89;6<76;@CB?B;;:><<1817<;6;<>9>@AA@AABCBBBBB@>>@000<99=/////8=;:3:9::;<??87
@ATNG8:01015:02274
GATGGTAGCGCATATCAGCGCAGCCCAGAAGATCAGGAACTCTAGAAGAATTCAGATTTTTAACACGAGAGTAAACGTAAAAAGAAGGTTTTACAAGACTCACGTTAACAATATTGCAGCAGTACGCACACAATCGAAGCGCAGTAAGGATGGCTAGTGTAACTAGCAAGAATACCACGAAAGCAAGAAAAAAGAAGTACGCTATTAACTATTAACGTACCTGTCTCTTCCGAAAACGATGAGTACTATGTAGAGCTCTATACTACCATCGATGGATCTGAGTCT
+
554:595559999999555;;;;;<4<66.5:<>???B?FCBBBBC=>?:>6?@@?@AAA0B>@AB@B:99A@>6>999959$5>499;99+956.6=>;;;;;@:?8==893859:99>::>>>@@@BAAB?BCCC@BBBCBCBA=@=@;9.59544===.//9///4583-//)/6666(338,333333#33,3788::<;927-25>99:5:7>A<8<@BAA@>*.)..--&------689988333<=;///666696925.2255;>A@BB988?A887
@ATNG8:01020:02319
GATGGTAGCACGAGTCACTCATATCCAGAAGATCAGGAACTCTAGAAGAATTCAGATTTTTAACACGAGAGTAAACGTAAAAAGAAGGTTTTACAAGACTCACGTTAACAATATTGCAGCAGTACGCACACAATCGAAGCGCAGTAAGGATGGCTAGTGTAACTAGCAAGAATACCACGAAAGCAAGAAAAAGAAGTACGCTATTAACTATTAACGTACCTGTCTCTTCCGAAACGAATGAGTACCTCTCAGACGCTCGTCCTACCATCGATGGATCTGAGTCT
+
9:44.59AB@A@>CCCCBBBBB<>@7;;B:@<<;66269=>A996C;C?@@=00///;;;+;6?B=====:=??5<<?@??>,>@;@;BBB:BCG@CBBBCCCBA?B@BB?BBD=@?BBBCBCCCDDDBBBB?BDBB?BBBB@@@B>A?B@?>@CCCDCCC?CCCCCB>BB>A@@8=<888*:==9:::::(7=8><==???8818;>>?A<?<?DEBB?BBBBBBB?C???>7???9?AABBCC?BBBAA@CCAAAD?@@<@@@<@=<<AAA====AAAA@??
@ATNG8:01021:02280
GATGGTAGTATATCGCGTCGCTATCCAGAAGATCAGGAACTCTAGAAGAATTCAGATTTTTAACACGAGAGTAAACGTAAAAAGAAGGTTTTACAAGACTCACGTTAACAATATTGCAGCAGTACGCACACAATCGAAGCGCAGTAAGGATGGCTAGTGTAACTAGCAAGAATACCACGAAAGCAAGAAAAAAGAAGTACGCTATTAACTATTAACGTACCTGTCTCTTCCGAAACGAATGAGTACACACTCTCATATGACACTATCGATGGATCTGAGTCT
+
>>>><?@?;;;;<@BABBC@@@@?>74:559555;;5<499=944>:<?:=:598>>?AA+<7;>:455;::==5;;::999(9=9=4=??0@@B;AA>B==<<<8@<?B>AAC;?>849>@ACEFGFCBBB?@@@A<@@:::=>@;@;@;;69BB@B=:>9===777;<<7=A?8==733(333,325555#583252228::::>:<<<=7;79:@AA?@@@CBBB?A:;;=5=00-0@@@AAACBBBBBB?;;::DAA???BBBBBBB?BB>>>@<><<
@ATNG8:01025:02306
GATGGTAGAGTATCATGTGTATCTCCAGAAGATCAGGAACTCTAGAAGAATTCAGATTTTTTAACACGAGAGTAAACGTAAAAAGAAGGTTTTACAAGACTCACGTTAACAATATTGCAGCAGTACGCACACAATCGAAGCGCAGTAAGGATGGCTAGTGTAACTAGCAAGAATACCACGAAAGCAAGAAAAAGAAGTACGCTATTAACTATTAACGTACCTGTCTCTTCCGAAACGAATGAGTACTACTCTCAGAGACACACTACCATCGATGGATCTGAGTCT
+
AB;;055@BABCCBBAA@;;:@ABCACBB?BAAABB?A?BCCBBBE@;;:;?A@A;;;;;;#9;@A@>==@00/:3:799997'7;5:.444&4@;5:?;<<BBCC?C@BB>AAF>?>BABCCCCCCCCCAAA@DDCC>BAADDDBB>B?B@@<@@@BBBBB@CCCAA??AC>@@@<>?999+9=@;9::::(9@:@888BABAA;A;?@AA<A<??CAA?ACCCCBC@C?BAD>CBB?BCBBGBB@AAABBCBBAAABBABBBBB?B???@@C@BBBBCCCCBC
@ATNG8:01032:02281
GATGGTAGTAGTACACTAGTCATACCAGAAGATCAGGAACTCTAGAAGAATTCAGATTTTTAACACGAGAGTAAACGTAAAAAGAAGGTTTTACAAGACTCACGTTAACAATATTGCAGCAGTACGCACACAATCGAAGCGCAGTAAGGATGGCTAGTGTAACTAGCAAGAATACCACGAAAGCAAGAAAAAAGAAGTACGCTATTAACTATTAACGTACCTGTCTCTTCCGAAACGAATGAATACACATCGTCGTGTCGTGCTACCATCGATGGATCTGAGTCT
+
<<5;05<ABC===@@@@CCCB@@@B=BCC?CBAA;;7;?BAC@@@B@AA@D?;;::8<<=)?>BBBABGCCBBB<AACCCCC5CA=A5;;;-;CE?GCBBCCCCC@C@CC?BBB?BBBBCBCCCDCCCCCDD>BBBB?BBBBBBBB>B?B??>?BBCBBBC?BBBBBB?BB?>>??@B:9:,7;;5766788%/<7=///<<A==:><@?CH7;7;DECC?BBBBBBB?B?ABB>B??<?BB?BBBBBBBBBCBBBBBBB>>>>AA=@666?AA<AAAAA@@;;;
@ATNG8:01040:02270
GATGGTAGTGTCATATGAGAGTGTGTACTCATTCGTTTCGGAAGAGACAGGTACGTTAATAGTTAATAGCGTACTTCTTTTTCTTGCTTTCGTGGTATTCTTGCTAGTTACACTAGCCATCCTTACTGCGCTTCGATTGTGTGCGTACTGCTGCAATATTGTTAACGTGAGTCTTGTAAAACCTTCTTTTTTTACGTTTACTCTCGTGTTTAAAAATCTTAATTCTTCTAGAGTTCCTGATCTTCTGGCTCTCGTAGACAGATACTACCATCGATGGATCTGAGTCT
+
45557<=DEBBBCCCCBBCCBBBCCBBBBCBB?BDDD>CD?C?CCCDCBB?BBCCC>A?BCBB?B?CDBB@@ACC<99999);B@BCBF=BBDG@CA@<@B?AABCCC@CCCBCBGD?DDD?D?CCCDBBBC@CDCC@BBCCCCCBCCCCCCCAA?ABB?AA>A?CBCCCCDBB?ABCEE9C>@:9999999#9B@CC<BBDDFDD?:::/;AAA0BBB@C@C@BB?BABCBCC@C@CCBBCC@CBB@BCBABCCCEGDB@@@DDDCC?C@@@BCC?CA?ABBBB@@
@ATNG8:01048:02284
GATGGTAGCGCACACATAGATACAGTACTCATTCGTTTCGGAAGAGACAGGTACGTTAATAGTTAATAGCGTACTTCTTTTTCTTGCTTTCGTGGTATTCTTGCTAGTTACACTAGCCATCCTTACTGCGCTTCGATTGTGTGCGTACTGCTGCAATATTGTTAACGTGAGTCTTGTAAAACCTTCTTTTTACGTTTACTCTCGTGTTAAAAATCTGAATTCTTCTAGAGTTCCTGATCTTCTGGATAGCGACGCGATATACTACCATCGATGGATCTGAGTCT
+
6==@:=ADCBCCCCCCCC@@@;9955556<==9ABCC=CC@DGCCBBCBB@@A@>@-0+/;;96B>@@ACCCCCD>;;;;;):A?BBCC>BBCC@BBC@CD@BCBBCCACCDBBBBB>BAB@B?BBDDCC;;7;AAA=BBCCCCCBCFC@AACCC@CCC>A@?B?BBBBBBBCC?A;;;;.;=A<@@@@@,ABBED>A;;;CDCCCG>BBBB0B@@AB@D?AAADCBBGFC@C@CDCCBB8<;B=ABBBBBBBBB;;;@B;;;@B?AABBBBC?BAA@BAB@@@
@ATNG8:01050:02291
GATGGTAGTGCGTGAGAGAGAGACCCAGAAGATCAGGAACTCTAGAAGAATTCAGATTTTTAACACGAGAGTAAACGTAAAAAGAAGGTTTTACAAGACTCACGTTAACAATATTGCAGCAGTACGCACTCAATCGAAGCGCAGTAAGGATGGCTAGTGTAACTAGCAAGAATACCACGAAAGCAAGAAAAAGAAGTACGCTATTAACTATTAACGTACCTGTCTCTTCCGAAACGAATGAGTACACATCGTCGTGTCGTGCTACCATCGATGGATCTGAGTCT
+
===C?@C>CCFE;;9BABACAECEC=BBB?@?@A::8;@BBBCB@@>BC?C@CBBAB@@?2@>ABBBBBD997C;BABCCDD5BB?D;@@@9ACC@CBBBBCCCC>A?BC?BBD?BAB??@BBCCABBCDBC?BCBB???@B???B>B=@997;BCCCDAA?ACC??>?>><?BE@BBBA@8<<<899:::(7=6=678@@@@@<@;>>@@<><>=AAA>AAA@BCC@B>AAD>BBB?BBBBBBBBBCBBBBCCBBBBBA@??AA=ABBBBCD@BB???CBCCB
@ATNG8:01052:02288
GATGGTAGTGTGTCTCTGAGAGTAGTACTCATTCGTTTCGGAAGAGACAGGTACGTTAATAGTTAATAGCGTACTTCTTTTTCTTGCTTTCGTGGTATTCTTGCTAGTTACACTAGCCATCCTTACTGCGCTTCGATTGTGTGCGTACTGCTGCAATATTGTTAACGTGAGTCTTGTAAAACCTTCTTTTTTTACGTTTACTCTCGTGTTAAAAATCTGAATTCTTCTAGAGTTCCTGATCTTCTGGGATGTGTGCGCAGTGCCTACCATCGATGGATCTGAGTCT
+
DD=B9BCDCCCCCCABBDDBBABCCCCCCCAA>??@D>CC?C@BBCCCBC@BDCCC@C?BBBB@D@EECCCCCCC?BBDDD1BC?CBCC>BCBB@BBGAHD<AABDCD@CECCCCCC@BBB?C?DEEDBBBD@CCBB@CDDBBBBBCCCBBBBB@<@996:@<@?CCBCBBBCC@B@@@@8@?B?BBCECCC#CB:::9;BBBFCCBA?4:;:;*;@ABC@C@CB?BDDDAAB@C?ABBEBB@B?>>9>000A>>ABBBBBCC@CDD?BBCBBBC@BBACCCB@@@
@ATNG8:01053:02297
GATGGTAGTGTGTGCTCTGAGAGTAGTACTCATTCGTTTCGGAAGAGACAGGTACGTTAATAGTTATAGCGTACTTCTTTTTCTTGCTTTCGTGGTATTCTTGCTAGTTACACTAGCCATCCTTACTGCGCTTCGATTGTGTGCGTACTGCTGCAATATTGTTAACGTGAGTCTTGTAAAACCTCTTTTTACGTTTACTCTCGTGTTAAAATCTGAATTCTTCTAGAGTTCTGATCTTCTGGGTCTCTCTCTCACGCCACTACCATCGATGGATCTGAGTCT
+
7///)//9//5@;999:55599444;;444433-3455)5;8>:@@@>==C<B>BA<<@:@>:?496==::////+/9;;;+8818344(4:994;<;5;<.59>0/0,//79//6?266>9<7<@559>:;4;9999=>>9@;;566<<;;<5505==0659<8<<<=<=@@C:C??>>7>,0/:<<<*77455)55=555555:.555&59://)/)/7055///77)/5::<::6;455)5:<>?==<>54455.55///)///79//)/::8834388
@ATNG8:01053:02299
GATTGTAGAGAGACTGTAGCGCACCCAGAAGATCAGGAACTCTAGAAGAATTCAGATTTTTAACACGAGAGTAAACGTAAAAAGAAGGTTTTACAAGACTCACGTTAACAATATTGCAGCAGTACGCACACAATCGAAGCGCAGTAAGGATGGCTAGTGTAACTAGCAAGAATACCACGAAAGCAAGAAAAAGAAGTACGCTATTAACTATTAACGTACCTGTCTCTTCCGAAACGAATGAGTACAGAGAGTACGATATGTCTACCATCGATGGATCTGAGTCT
+
C>@466=DBBBCBBBBBBBCCBBBB>BCB@DECC@A>A@BBBBBBB?BB?B@BBAAACCC3C?CCCAAACCCCB;AABCDEE5BA=?29996;DD?CCCCCB@@D@D@CC@CBB?ABBCCCBBCCCCBBBBC?CDAA?BBBBBBBB>D?CAA?ACDCCCAA>ACCCCA?BB=778;@@<=<599929>>@@2@C;A889@A@=>:><@A@D:>9<<A::7:?@@BBB@C?BCC=BBB?AABBCCABABBBBBBBBBAACCA@>==:??@@AAA<<==CAA?;;:
@ATNG8:01057:02273
GATGGTAGAGAGAGCTCTCTCATCGTACTCATTCGTTTCGGAAGAGACAGGTACGTTAATAGTTAATAGCGTACTTCTTTTTCTTGCTTTCGTGGTATTCTTGCTAGTTACACTAGCCATCCTTACTGCGCTTCGATTGTGTGCGTACTGCTGCAATATTGTTAACGTGAGTCTTGTAAAACCTTCTTTTTACGTTTACTCTCGTGTTAAAAATCTGAATTCTTCTAGAGTTCCTGATCTTCTGGTGAGATATGCATGATGCTACCATCGATGGATCTGAGTCT
+
<=6926>CEDCBBCB;66>?BBDDGBAACCCD@DAAA=BC@EAAABBC@>=@CC??<?@BBCB?B?BCBBBBBAA<AAAA@1?@<A>BE:@BBB=??F@CC?A???BA?@@AAA>==<===:=;?@@;;;??=B@@@<<;;?>>====?@@?<<=6///6<<171;==B@@@BB:?;=@@2=+/)/7676+6>9992=@A;;<>>>@==;;;,;///=9=9<;7;BB>>>?=A=>@@A??89996566;;;@@@?@?AA88898848566;660:>>>A@AA@9
@ATNG8:01058:02274
GATGTAGAGAGACTGTAGCGCACCCAGAAGATCAGGAACTCTAGAAGAATTCAGATTTTTAACACGAGAGTAAACGTAAAAAGAAGGTTTTACAAGACTCACGTTAACATATTGCAGCAGTACGCACACAATCGAAGCGCAGTAAGGATGGCTAGTGTAACTAGCAAGAATACCACGAAAGCAAGAAAAAGAAGTACGCTATTAACTATTAACGTACCTGTCTCTTCCGAAACGAATGAGTACGATGAGATCTCGTGTGCTACCATCGATGGATCATGAGTCTT
+
55<<<<==<<<66666:;<:///;3::<269>@@@?C9BBBA?:=97803497733333$3178;;;;;8887(33?>===(==;?2:99&5>>;@556<====:>8655<<3::;:;;==;;;;9999:8:?88.4488444;7=054:.448::833-399333389,337178777.733,33333$383522252225.5+226606155:==5:::<;;<9=9===8===9;;;888;433;::>:525:2229899;49657220498///666833.
@ATNG8:01058:02296
GATGGTAGCTCGCTGATGATATCTCCAGAAGATCAGGAACTCTAGAAGAATTCAGATTTTTAACACGAGAGTAAACGTAAAAAGAATGTTTTACAAGACTCACGTTAACAATATTGCAGCAGTACGCACACAATCGAAGCGCAGTAAGGATGGCTAGTGTAACTAGCAAGAATACCACGAAAGCAAGAAAAAAGAAGTACGCTATTAACTATTAACGTACCTGTCTCTTCCGAAACGAATGAGTACTAAGACTATCTGAGACTACCATCGATGGATCTGAGTCT
+
//<<699<<56666>=>=;;9<955.49<.449;44.43888444=8:9381///76;;;+71//////889992/349999(45.55555&5996;<;<<@??C@FAA@=@@@599??@@999BBBABAA@ACAAA=@@;:;AAD?@<@00*0>;:<;<=8<==8988?:8>>>6:;;=>6:983377777#73,3522=896799277==7;7;9???;>C??@<@<=8>??<?BC@BBAAABB@@=@B000?@966::8:::1:=;9:8808;=>@:;:>A
@ATNG8:01063:02284
GATGGTAGTATCTGTCTACGAGAGCCAGAAGATCAGGAACTCTAGAAGAATTCAGATTTTTTAACACGAGAGTAAAACGTAAAAAAGAAGGTTTTACAAGACTCACGTTAACAATATTGCAGCAGTACGCACACAATCGAAGCGCAGTAAGGATGGCTAGTGTAACTAGCAAGAATACCACGAAAGCAAGAAAAAGAAGTACGCTATTAACTATTAACGTACCTGTCTCTTCCGAATCGAATGAGTACTCTCTCAGAGACACACTACCATCGATGGATCTGAGTCT
+
:<<<7<;DC=AABHCCCDCBBBCBC?CBB?BB89:B<?;?ABAAAB?@A=A=@@@:::::9#74>=>BCA==7888)88;;;;;;#95./)/;;+9//)/:<==B=BB?B?@@<@BB=@?B?@@CCBBCBBBDCD@CCCC?@@A@@@@B=@=@::6;AABBCBC?CCCCCC?BB?>>><>??C@5?9959BDDF2AA<@889AAA=>:=<?=>=<>:>ACAA?B;;:ACC<?=?A?BCAA>ABBBBBCCCCCCCAAAAABBBAAAAA>ABDBBBB?BBBBBBBBBA
@ATNG8:01018:02352
GATGGTAGCGCATATCAGCGCAGCCAGAAGATCAGGAACTCTAGAAGAATTCAGATTTTTAACACGAGAGTAAACTAAAAAGAAGGTTTTACAAGACTCACGTTAACAATATTGCAGCAGTACGCACACAATCGAAGCGCAGTAAGGATGGCTAGTGTAACTAGCAAGAATACCACGAAAGCAAGAAAAATAAGTACGCTATTAACTATTAACGTACCTGTCTCTTCCGAAACGAATGAGTACTGCGTCTCACTCTCGCCTACCATCGATGGATCTGAGTCT
+
<<::.455555:9995555//7//)/9;2/5/7//)/7989;5558;:6;688:::<<<*=9=>>?A?>@:;:/995:::(4506:>>?1<;=9<:;::=:73-3577133328788;569@A@@A@545.48883833333795@8>??=@AAAABCB@AA@@B?<?=6---*--87;1;//0//>;;(--(----33222+2,227539265;:<<?AC???B=?<?AA9A9:49@??@999?A@@@A@?@555>>=9==?::------(3::99////6
@ATNG8:01029:02321
GATGGTAGGTGCACATGAGTGTATCCAGAAGATCAGGAACTCTAGAAGAATTCAGATTTTTAACACGAGAGTAAACGTAAAAGAAGGTTTTACAAGACTCACGTTAACAATATTGCAGCAGTACGCACACAATCGAAGCGCAGTAAGGATGGCTAGTGTAACTAGCAAGAATACCACGAAAGCAAGAAAAAGAAGTACGCTATTAACTATTAACGTACCTGTCTCTTCCGAAACGAATGAGTACGATGAGAGAGCTCTCTCTACCATCGATGGATCTGAGTCT
+
@;;<9<<=:@;;=><::A@@@?BBB@@@@>A9;;;:2:=AAAA@@B=BB<@;?BBCBDDD2C@CDCCHHBB@@>6@@;;;;.9=5>.444&4;;6<<<<:::;?9??BC?AAC?BBBABCCCFCBABCBA@=@AAA?B;;;AAAA=B?B;;7;BBABBCE@?@@BBB?BB@AAA?@@;;:*000*0>>>@0:>6;556====@<@=@???5;188@AA>BBABAAA?B@AAA;@;;6;?@AA???=977;<<<==CC@@>>800)/66:>=>:>FC;;;@@@?
@ATNG8:01035:02323
GATGGTAGTATATCGCGTCGCTATCCAGAAGATCAGGAACTCTAGAAGAATTCAGATTTTTAACACGAGAGTAAACGTAAAAAGAAGGTTTTACAAGACTCACGTTAACAATATTGCAGCAGTACGCACACAATCGAAGCGCAGTAAGGATGGCTAGTGTAACTAGCAAGAATACCACGAAAAGCAAGAAAAAAGAAGTACGCTATTAACTATTAACGTACCTGTCTCTTCCGAAACGAATGAGTACACACTCTCATATGACACTACCATCGATGGATCTGAGTCT
+
6;<<9??==<=>>>=B>===>===A;>>B769@9969B=<BB696=8=@<@;49333;8;'=4>>==CBBBBBB=@@AEEEE2BC?C?CEE;CCCA;;;ABDC@@>@?BD?BBE>A@AABCCCCDBBBCCCC?CBAA?AABBBCBB>B?AAA?ABBBCCCC?AAACCB@BB@>>??@A9999+:::39====?&7=7<///==AAB8;8:>CC6;5;>B@@>@DBBAAA?C?AAD>BBA?BBCCBBACCCCBAAB??C>AABBBBBB@BA@@DCC?BBBBB???BB
@ATNG8:01035:02324
GATGGTAGCTCGCTGATGATATCTCCAGAAGATCAGGAACTCTAGAAGAATTCAGATTTTTAACACGAAGAGTAAACGTAAAAAGAAGGTTTTACAAGACTCACGTTAACAATATTGCAGCAGTACGCACACAATCGAAGCGCAGTAAGGATGGCTAGTGTAACTAGCAAGAATACCACGAAAGCAAGAAAAAAGAAGTACGCTATTAACTATTAACGTACCTGTCTCTTCCGAAACGAATGAGTACGAGAGAGCACACGTGTCTACCATCGATGGATCTGAGTCT
+
9;<=:<<><<<<<>?>BBCECAABC@CCE@CBBBCC?B=??B@@?A?9949:@@@BBDCC2A<9979918<<8=>688?>>==+@A=A<@A@7ABB?BBBBDCB;;8;@DD@EBB>@?A?BCCCCCCCCDCDB@CB:;6:?>??>BB?A>A;;7:@AABB@C@CCC@>=9>@<000:==0::,7;;8;====='7969=?????>?5;6;=>>1818;A@<9>000<;;6;-373*333139;>;>?>777>A@@@@@A@@=8///5/55779;<9=@BB@?>@@A
@ATNG8:01039:02351
GATTGTAGAGTACAGTGTAGTAGACCAGAAGATCAGGAACTCTAGAAGAATTCAGATTTTTAACACGAGAGTAAACGTAAAAAGAAGGTTTTACAAGACTCACGTTAACAATATTGCAGCAGTACGCACACAATCGAAGCGCAGTAAGGATGGCTAGTGTAACTAGCAAGAATACCACGAAAGCAAGAAAAAGAAGTACGCTATTAACTATTAACGTACCTGTCTCTTCCGAACGAATGAGTACTGTATCTATGTGTGCGCTACCATCGATGGATCTGAGTCT
+
B?@7;@>BCCCCCBABCDDDCCBBA@CED@CBBACC?C?AA?AABC?@@=B=@?@?@???.@?BBBBCBAA999*8>>>?@@0@C=B5;;;-;CC?BCBCCDG@A>A?BC@ABA?@?CCDFCCBBBCCDBAB@FCBC?BBCBABAB<@<@??>@BBECCCC?CCCCBB?AA?BBD@CC:::28<<89999:(8>:@>==AB@@@8;7;>@@:>:>ACCC>AACCCAA=A>@>;>:93:::@BAABBBBBC?@?BBBBBAA@@;;8;AAA@>B?BAAADBBBAA
@ATNG8:01039:02363
GATGGTAGTATATCGCGTCGCTATCCAGAAGATCAGGAACTCTAGAAGAATTCAGATTTTTAACACGAGAGTAAACGTAAAAAGAAGGTTTTACAAGACTCACGTTAACAATATTGCAGCAGTACGCACACAATCGAAGCGCAGTAAGGATGGCTAGTGTAACTAGCAAGAATACCACGAAAGCAAGAAAAAAGAAGTACGCTATTAACTATTAACGTACCTGTCTCTTCCGAAACGAATGAGTACATAGATATACGTATAGCTACCATCGATGGATCTGAGTCT
+
5BBB?BCCCCCBCBBBCCCCDCC@@>ACCACCCCAB?B@CCCCCBB?BB@C?CC??@ACA3A=BBBBAAAABCC;>>@@EEE5CC?A6:::6;CC@CCCCLFE@?>A@CC@CCC=@@BBBCBBEDCCCCCCC?CBBB?@@@BBBBB>C@CBB?BCCCBBCA?ACCAAA?CC>A?@9<=999,9>>;:::999%/<7;///<<?>?:=:=?@@:=:==A@@=@ABAABB?B?A@C<@??;9:9BBDCBBBBBBCB@?ABBA??>>>>:>===A>>9>@@@???@::
@ATNG8:01040:02326
GATGGTAGGCACTGCGCACACATCCCAGAAGATCAGGAACTCTAGAAGAATTCAGATTTTTAACACGAGAGTAAACGTAAAAAGAAGGTTTACAAGACTCACGTTAACAATATTGCAGCAGTACGCACACAATCGAAGCGCAGTAAGGATGGCTAGTGTAACTAGCAAGAATACCACGAAAAGCAAGAAAAAAGAAGTACGCTATTAACTATTAACGTACCTGTCTCTTCCGAAACGAATGAGTACACACTCTCATATGACACTACCATCGATGGATCTGAGTCT
+
;B=C@CCC@C;66ABBBGAA@B@@@;@BB@CCCF9:8;?BBBBBDCACC@C?@=<89999)9<?ACAAACCCCC=BABBFFE3AB=@5;<0;DD?BAA@CBDBB?B@AA?BBB@CCBACDCCCCCCCCBBB@C@@?<@???BBAA>B?BCC?CCCCBCBB?BBBBA@>??;?@@;??9999+9==9:88888%8>:=888AABBC8<7;==>1818>BAA?BB;::BB?C@AAA:A??<?BBBCCCBAABAAA>>>@>BAAABBBD?DAAABBBACCBBBA@ABB
@ATNG8:01041:02335
GATGGTAGCGCATATCAGCGCAGCCCAGAAGATCAGGAACTCTAGAAGAATTCAGATTTTTTAACACGAGAGTAAACGTAAAAAAGAAGGTTTTACAAGACTCACGTTTAACAATATTGCAGCAGTAACGCACACAATCGAAGCGCAGTAAGGATGGCTAGTGTAACTAGCAAGAATACCACGAAAGCAAGAAAAAAGAAGTACGCCTATTAACTATTAACGTACCTGTCTCTTCCGAAACGAATGAGTACGAGATCAGAGCAGAGCTACCATCGATGGATCTGAGTCT
+
/777)//77<>=>?=>CBBBB;;6>4<59.5954457<7:;=;:;?0/08?9:<=:77777$7270///779/55)55555555#55494999+9;;7;;9:994///(/)//)///)//33:8://)/7777<;;7<<=<:@C969=AA;@:@00)/:7///475:////9)//)399-33:<=5===8==>>>>&=<7877733,377,2+2666383../9<;>@AA@BB?=9=@G0:;:4:77=:;@?888:::99666///9///35335../39//44/////
@ATNG8:01044:02356
GATGGTAGTCTCAGATAGTCTATAGTACTCATTCGTTTCGGAAGAGACAGGTACGTTAATAGTTAATAGCGTACTTCTTTTTCTTGCTTTCGTGGTATTCTTGCTAGTTACACTAGCCATCCTTACTGCGCTTCGATTGTGTGCTTACTGCTGCAATATTGTTAACGTGAGTCTTGTAAAACCTTCTTTTTACGTTTACTCTCGTGTTAAAAATCTGAATTCTTCTAGAGTTCCTGATCTTCTGGAGATATCATCAGCGAGCTACCATCGATGGATCTGAGTCT
+
DBBB;CB9;6666>CCECBBBCB@C?<?@CAA?ABBB>BB=B9;9>D<BA?CA?<@7A?BAAB@C@BAA@<<<<<7<;;;?1AC?CBHD?:89<196@;<@799?DEDADDCBCBBB@CDD?B?CCBBABAC@CCBC@CECCCCC@BBBBBBCBA?A;;6;B>B>BBBBBCDAA?@CCBD9C?B?BBBBB2BCCCC>CAAACCBA@B@CCBC5BBBCB?B?BC@CCCCC@@>@@BCBCCC@CBE@CCEBBBCBBBCDCCCCBABC@B?@@AAB?CAAACBBB;;
@ATNG8:01046:02369
GATGGTAGCACGACACGACGATGTGTACTCATTCGTTTCGGAAGAGACAGGTACGTTAATAGTTAATAGCGTACTTCTTTTTCTTGCTTTCGTGGTATTCTTGCTAGTTACACTAGCCATCCTTACTGCGCTTCGATTGTGTGCGTACTGCTGCAATATTGTTAACGTGAGTCTTGTAAAACCTTCTTTTTACGTTTACTCTCGTGTTAAAAATCTGAATTCTTCTAGAGTTCCTGATCTTCTGGATAGCGACGCGATATACTACCATCGATGGATCTGAGTCT
+
:A@@<@BBBCCB<ACCBBB;9;CCCCCCCCBA?@CDD>BC?B@BBCCCFD>@@@CB?C?BBBC?A?AA?AAABBA>89999$:A6ACAA:@==>>AAC?CC?BBBBB@?>>@@@@@A;@>@;>=>>>>;<<@;@>AA688=;=<>>@@A@>=>>B<>>><@@<@:>>>AAAAAA<@??@?6?=A;;7777*79776*--3---996;7;BBC/A@A@B;?;;;7;@@A:;:<A<??@@@A8==C=AA=>==@AAA;;;>>>>>@>;><<<=??;?@;;>AAA><
@ATNG8:01059:02334
GATGGTAGCGAGCGAGTGTGTATACCAGAAGATCAGGAACTCTAGAAGAATTCAGATTTTTAACACGAGAGTAAACGTAAAAAGAAGGTTTTACAAGACTCACGTTAACAATATTGCAGCAGTACGCACACAATCTAAGCGCAGTAAGGATGGCTAGTGTAACTAGCAAGAATACCACGAAAGCAAGAAAAAGAAGTACGCTATTAACTATTAACGTACCTGTCTCTTCCGAAACGAATGAGTACGAGAGTCAGAGCAGAGCTACCATCGATGGATCTGAGTCT
+
5@DB?B>>?C666665<<><==>;;5:<<5554:44.3-3388:::4//(/066999:::*<9<BACCCCBBDD?CCCCCCC2;;5;5;<<*9@@76559:;;9929>@A?@@?69::8:@BBCDCCCCCCC@CCCC@CBBACCBB>B>B;:7;CB@@DCC@CBBCCC?BB?CCF=??999+9993:9:9:(7><ABBBDCB==:=8=>==8=8=8;;CACCA@@CC?B?BAA9A@A=@??@AACCFDAAAABBBBBABB>>>@@>AB@@A@C@CBBAB@@@BB
@ATNG8:01059:02359
GATGGTAGATACTCGCTGATACACCCAGAAGATCAGGAACTCTAGAAGAATTCAGATTTTTAACACGAGAGTAAACGTAAAAAGAAGGCTTTACAAGACTCACGTTAACAATATTGCAGCAGTACGCACACAATCGAAGCGCAGTAAGGATGGCTAGTGTAACTAGCAAGAATACCACGAAAGCAAGAAAAAGAAGTACGCTATTAACTATTAACGTACCTGTCTCTTCCGAAACGAATGAGTACTATAGACTATCTGAGACTACCATCGATGGATCTGAGTCT
+
;B@A?BCDCGCCCCCCBCCCCCBBB=BCC?CCCCA@>A?AABBBA??BD?A?BBA;;;;;.==BBBAAAAACCC<>;@A@??0?@;B=@@@=ACDADCCBBBB@?<@?BB@CCD@AAABCBB@CBBDDDDBB?BCCC?BABA@@>>9>=@>?<@BBBBBDB?CAAACC>BB>BBB;>>>?>8?>>;====<.=A>A877@>>==5:7;@>A3858AAAA?ABBBBCB@CA:993:??<@DFFCAAABBCDBBBBBCBBBBABBBB?AAAAABB?CBBBBAAABB
@ATNG8:01063:02343
GATGGTAGACATATCGTACTCTCTGTACTCATTCGTTTCGGAAGAGACAGGTACGTTAATAGTTAATAGCGTACTTCTTTTTTCTTGCTTCGTGGTATTCTTGCTAGTTACACTAGCCATCCTTACTGCGCTTCGATTGTGTGCGTACTGCTGCAATATTGTTAACGTGAGTCTTGTAAAACCTTCTTTTTACGTTTTACTCTCGTGTAAAAATCTGAATTCTTCTAGAGTTCCTGATCTTCTGGTGTCTGATCTGTATCACTACCATCGATGGATCTGAGTCT
+
BBBB?ABBBBCCCCCCDDCDCDBBBBBBBB@@=@A@A<AB@DACAAABBB@CCB99499?>@C?B?ABBBA@AAA:>>DCDD'>@9=//*/0098@8615=5::;A@@;>>>??=AA9@==9>;??>@@@>>;?AAA688@@<<==>>>A@>>>@<:;:<AA:@<@A;99;;//(/7777-77A:;;;;:*:=////)/69///9668<999.7??;=6<4//-/=<:=>>=B<??::;:7;AA=AAB@@>==@?>>>AAAA=<=9<@A??>A<>>=A9;;///
@ATNG8:01063:02344
GATGGTAGCGAGCGAGTGTGTATACCAGAAGATCAGGAACTCTAGAAGAATTCAGATTTTTAACACGAGAGTAAACGTAAAAAGAAGGTTTTACAAGACTCACGTTAACAATATTGCAGCAGTACGCACACAATCGAAGCGCAGTAAGGATGGCTAGTGTAACTAGCAAGAATACCACGAAAGCAAGAAAAAGAAGTACGCTATTAACTATTAACGTACCTGTCTCTTCCGAAACGAATGAGTACGATGAGATCTCGTGTGCTACCATCGATGGATCTGAGTCT
+
4?::;AA<@B@A@AAADFCCCCCBB?CCC?BBDD@@>??A@CBBBB=BB>B>@BCCCCCC5C@CCCCBB@EDDF>C@@@BBB2BB>@4:::.;BB@CBBBDCC@@=A?CC@ABA?AABACDCDCCBCCBBBB?BB@@<@?@@AA@@<A<A@@<@BCCCCCC@CDAABA?AA>ACD=@@998*:@@;:9999(9>;A9::BEEBA;@=@?::6:7<>CCC@CCBAAAA4;5;@?8@;;5;??AABBCBCBABAAB?>>AA@998@@;?=>>>?E@CA@@B@??CC
@ATNG8:01017:02398
GATGGTAGTGTGTCTCTGAGAGTAGTACTCATTCGTTTCGGAAGAGACAGGTACGTTAATAGTTAATAGCGTACTTCTTTTTCTTGCTTTCGTGGTATTCTTGCTAGTTACACTAGCCATCCTTACTGCGCTTCGATTGTGTGCGTACTGCTGCAATATTGTTAACGTGAGTCTTGTAAAACCTTCTTTTTACGTTTACTCTCGTGTTAAAAATCTGAATTCTTCTAGAGTTCCTGATCTTCTGGATATGAGTGACTCGTGCTACCATCGATGGATCTGAGTCT
+
===?7;;666;;;>>;<;=>BBBBBBABBBBD?BCBD?CB?B=A9;;CCC@CFFICAC@BDCC@DACCBCBDC:;8;BBBB1@@@CBBF>CCCDACBB?AA8::=?@A>BCCCBBCC@BBC@CAHFCBCCCC@CBBB:;;BBBBBACBBBBBAC@@CDD?BB@C?B@@@AABAB6;;@@A3A<A<@ABBA,@@;;;0::B;;:C;:;@CBCC5BBBCCACACCADBBCBCC@C@B@@A;;5;:;5;BBCCCBBBBBCBC;;;BBC?CDCCCBB?A@@?ABAAAA
@ATNG8:01019:02413
GATGGTAGTGTGTCTCTGAGAGTAGTACTCATTCGTTTCGGAAGAGACAGGTACGTTAATAGTTAATAGCGTACTTCTTTTTCTTGCTTTCGTGGTATTCTTGCTAGTTACACTAGCCATCCTTACTGCGCTTCGATTGTGTGCGTACTGCTGCAATATTGTTAACGTGAGTCTTGTAAACCTTCTTTTTACGTTTACTCTCGTGTTAAAAATCTGAATTCTTCTAGAGTTCCTGATCTTCTGGAGATATCATCAGCGAGCTACCATCGATGGATCTGAGTCT
+
44>><>>ABBBBBDIA;:6BBA;9;CBBCBBB=@?@@;@C@E@CBBBBBD?AACBB9;7;CB@=B@CCA;:;DBC>::;;;*;B>C@AA8@A;;5;:92:A=AAABDC?BDGDDGCD@CCB@C@CCCB;<;D@BBBC@BCCBBBBBBA;;;@@@A@BCB@DEAD>A@CCBBBBC@C@@@;@;@;;;;;;*;;ABC7;;;;;CCDBBADCDC5@??;?6;;??=@AA????<B<@@@B@?=@@@=A@B:;;BB:;:BBBBBBBBB@CBBCCAC?B@A;;;CCCA
@ATNG8:01027:02371
GATGGTAGTCTCAGATAGTCTATAGTACTCATTCGTTTCGGAAGAGACAGGTACGTTTAATAGTTAATAAGACGTTACTTCTTTTTCTTGCTTTCGTGGTATTCTTGCTAGTTACACTAGCCATCCTTACTGCGCTTCGATTGTGTGCGTACTGCTGCAATATTGTTAACGTGAAGTCTTGTAAAACCTTCTTTTACGTTTACTCTCGTGTTAAAAATCTGAATTCTTCTAGAGTTCCTGATCTTCTGGATAGCGACGCGATATACTACCATCGATGGATCTGAGTCT
+
@@<=<=>CC=BBB@<;;;;;:===?9949944.455>4;;6;665555<<8:>::::(944:9>+.+--(-,,--(-79187;;;)/3-3344(3:::)///)/;5//6>>?:<A@BBBCC@BBBAEADCCCAAACACCCC:<<AACCB;;;B@AAC>@<??==<>:?:=B@00,0::>;B@@BB7>9>;:;;;.:999D>DCCBBBC;;;4;;;;*:??@@4:2:@;@ABBAAB?A?BBBBBB7:;;6;BCBBBCB;;;BABB;;;BB=AABAA@C?BBBBCCB@@@
@ATNG8:01032:02380
GATGGTAGCTCACGTACGTCACACGTACTCATTCGTTTCGGAAGAGACAGGTACGTTAATAGTTAATAGCGTACTTCTTTTTCTTGCTTTCGTGGTATTCTTGCTAGTTACACTAGCCATCCTTACTGCGCTTCGATTGTGTGCGTACTGCTGCAATATTGTTAACGTGAGTCTTGTAAAACCTTCTTCTTACGTTTACTCTCGTGTTAAAAATCTGAATTCTTCTAGAGTCCTGATCTTCTGGCTCTCGTAGACAGATACTACCATCGATGGATCTGAGTCT
+
45@@=BC===@@@C>@<<<<@@BBCCCCCCCBACCFE=AA@C@CCCCCCB?@A@??=?ADCBA?B?BBCBBBA@@<@AAAC1BB;==BB<BBBB?CAB@BC<>>>AA@=AACBB===:=<=<>>BCA@<=<><ABAA8==?<668@@@@@A?@?D7;;=<@@=B=;;:;:?>==:;;;AA5B:>:>A;??;>>>>>8>>>>@:::==8====/>?>>?;>;?@9===888>>;>>>?>>:==?:>=>>>?A@>>>>>>@?AB@@<@@;;;@@<@@@@@A>>>@
@ATNG8:01032:02415
GATGGTAGGACGAGCGTCTGAGAGGTACTCATTCGTTTCGGAAGAGACAGGTACGTTAATAGTTAATAGCGTAACTTCTTTTTCTTTGCTTTCGTGGTATTCTTGCTAGTTACACTAGCCTTCCTTACTGCGCTTCGATTGTGTGCGTACTGCTGCAATATTGTTAACGTGAGTCTTGTAAAACCTTCTTTTTACGTTTACTCTCGTGTTAAAAATCTGAATTCTTCTAGAGTTCCTGATCTTCTGGGCAGACTCTCACACGCCTACCATCGATGGATCTGAGTCT
+
4<>?9=>>:;;;;;===<<=<<<C??>=@?:;19BBA:9:8:??@?@;;B=@@B96459=A>??A?ADBAA00*0>*00;;;,000)9>;;19:;;7;<><@@76;@DCCACBCDCCCC9;7;@B?BCBBAAAC@CCDC@HCCCCC;;;AA;;:ABB=A;;6:@;?;??CBBBCCHACCCDE<C?B=;;;;;*<BBBE>C;;;BBA;::4:9;9*9?>>>9>:>@=ABB;;:A=A<@?BCCE>??GH?CBCCCHBAA@@@@;;5;9>8>::::9A=AA@@?>>>>?
@ATNG8:01033:02389
GATGTAGCGAGCGAGTGTGTATACCAGAAGATCAGGAACTCTAGAAGAATTCAGATTTTTAACACGAGAGTAAACGTAAAAAGAAGGTTTTACAAGACTCACGTTAACAATATTGCAGCAGTACGCACACAATCGAAGCGCAGTAAGGATGGCTAGTGTAACTAGCAAGAATACCACGAAAGCAAGAAAAAAGAAGTACGCTATTAACTATTAACGTACCTGTCTCTTCCGAAACGAATGAGTACTATGTAGAGCTCTATACTACCATCGATGGATCTGAGTCT
+
:;=;;;=>ACCBBBBBBCCCCBBB?BBB@BBBBBB@B?BBCABBC?BB?B>??A;;;;;*;@BCCICFCCDCB>BBBCCCC2BB=@5;;;.<BC@CEECJCB@?>@@BB?BCC=@@AAAAABBBBBBCCCCADE@@<@A@AAA@@<A>CAA?@CBCBCBB?BCC@@??BC@CCC?CBBBA;?==9:99:9:%9A;@989BAAAB>>:<???:?:==BCC@AAABBAB?B=@@E;A;;5;;9AABEDBBAAAABBEEBBBDAB=??=??BBC8;9;AA@AAADCC
@ATNG8:01039:02372
GATGGTAGCTCACGTACGTCACACGTACTCATTCGTTTCGGAAGAGACAGGTACGTTAATAGTTAATAGCGTACTTCTTTTTCTTGCTTTCGTGGTATTCTTGCTAGTTACACTAGCCATCCTTACTGCGCTTCGATTGTGTGCGTACTGCTGCAATATTGTTAACGTGAGTCTTGTAAAACCTTCTTTTTACGTTTACTATCGTGTAAAATCTGAATTCTTCTAGAGTTCCTGATCTTCTGGGTCTCTCTCTCACGCACTACCATCGATGGATCTGAGTCT
+
65558=BABA;A@@BB@@ACCCCCCBBBBB:::;ABE@CC?B@BBBACDD?C@@???C>B@BB@B?AABBAAABB?BBDEH3BB?BB@@9?BBB?BBB@BB<?>ABBB>A=>@@@@D<@>@<A:?>A>>88:<??AA<AAAA>>>>???@@@;;;;;;;;?>:?::::=<?@@@<@@BBC6B7;7:@DDD/A>;;=6666///<;98868(2566;6;69>5=>>@>>><?=AA>666-//;=2777AA;;;?>>>C@=767=9::::>>=;99666::>=9
@ATNG8:01039:02408
GATGGTAGCTATACGTATATCTATGTACTCATTCGTTTCGGAAGAGACAGGTACGTTAATAGTTAATAGCGTACTTCTTTTCTTGCTTTCGTGGTATTCTTGCTAGTTACACTAGCCATCCTTACTGCGCTTCGATTGTGTGCGTACTGCTGCAATATTGTTAACGTGAGTCTTGTAAAACCTTCTTTTTACGTTTACTCTCGTGTTAAAAATCTGAATTCTTCTAGAGTTCCTGATCTTCTGGATAGCGACGCGATATACTACCATCGATGGATCTGAGTCT
+
5C?><@BBBCDCBCBDDFEBBBBBBCBABC::8;AAA=BB?B@CCCCDBB?BB@???B?BCCC?C?CD@BBB@??;9877(3939@BE=>:@C?CCC@CC989BB??<?BA?>>??<?@A<A;AAAA<>>@;>>>>7<9><==>@AAAAA???@;@AA<<<9<;@@A>>>>>>7::???2?;@9@;;;;,99===*//76669://-/@@@,==A=@9@9//,/899;=<8=8=B>::=///<7===D===AB>>>>==B>>>A=@;;;A@C=A>>>;;;;==
@ATNG8:01039:02415
GATGGTAGCGCATATCAGCGCAGCCCAGAAGATCAGGAACTCTAGAAGAATTCAGATTTTTTAACACGAGAGTAAACGTAAAAAGAAGGTTTTTACAAGACTCACGTTAACAATATTGCAGCAGTACGCACACAATCGAAGCGCAGTAAGGATGGCTAGTGTAACTAGCAAGAATACCACGAAAGCAAGAAAAAAGTAGTACGCTATTAACTATTTAACGTACCTGTCTCTTCCGAAACGAATGAGTACGAGAGTCAGAGCAGAGCTACCATCGATGGATCTGAGTCT
+
BB?@=@@;@BCCCCCCCCECCCFJJ?CBB@AB@BBB7<8:@ABAAB?AA>A?==?;;;;;;%;=ACDBBAHCCGIGCB:;:;:*;C?B>BBBB5BCCACBBBBBBBB=@=@B?BDC>@@BBCBAABBDCCCDBB@CDCC@CCCB@@>>:?:?@@;@CBBCCCC?CCCBBB>BB>BBB;??877):==;::::::%9??@989A@>0/)//38///(/19>ABB?BBBCBCCAF@BCA;A;;6;AACBBCAAAAAABBBCCCAAABBBBB@B@>>A>B@BCBBBBBBBA
@ATNG8:01042:02390
GATGGTAGTGCGTGAGAGAGAGACCAGAAGATCAGGAACTCTAGAAGAATTCAGATTTTTAACACGAGAGTAAACGTAAAAAGAAGGTTTTACAAGACTCACGTTAACAATATTGCAGCAGTACGCACACAATCGAAGCGCAGTAAGGATGGCTAGTGTAACTAGCAAGAATACCACGAAAGCAAGAAAAAAGAAGTTACGCTATTAACTATTAACGTACCTGTCTCTTCCGAAACGAATGAGTACTATAGACTATCTGAGACTACCATCGATGGATCTGAGTCT
+
5=<<5;;@@;;@<>?@DDDBB@;;65<=8=BBBA@>@>@@=00/;8;;6?=?<?:9878$34==>ABBBBAAB;?<@A>>>+A@;>2:;;*9BB;BA9;9@@00-/7>:6;>B?BBCCCBBBBFCCCCCCB?BDCC?ACCBCCBB>B?B998:CBCBCCB?BBBBBB@BB?ABB4:::::,8==9000000%0=;0/,//>AB@@<@<>=>A:=9=?CA@=@BBABBE@A>BAA<ABC@DCBAABBBBBBBBBBBCECCC??@AAA@B>>?BBB@C???B?@?BB
@ATNG8:01048:02382
GATGGTAGTGCGTGAGAGAGAGACCCAGAAGATCAGGAACTCTAGAAGAATTCAGATTTTTAACACGAGAGTAAACGTAAAAAGAAGGTTTACAAGACTCACGTTAACAATATTGCAGCAGTACGCACACAATCGAAGCGCAGTAAGGATGGCTAGTGTAACTAGCAAGAATACCACGAAAGCAAGAAAAAGAAGTACGCTATTAACTATTAACGTACCTGTCTCTTCCGAAACGAATGAGTACTATAGACTATCTGAGACTACCATCGATGGATCTGAGTCT
+
<===7;;@?=B=666>>>?A@BA@A<??@8<?@@;;6;599=A9887=9.7.7@@99999$76>?@BBCBBBBB<AACCDCD5BC>E5;;/95949>><@@95;6;?AC?BAA=@@@?@CCBBBBBBABBB?CCBB@CCCAAA992;=A;;7;B@?@EAA>ABBBBB?A@=>>;)0....)..0)0;;;<0=?5B>>>@@@@@<A=EF;;7;;>>BAB?A;<;@BB?@<000,000+0;@>@ABBCAAABBBBBB;;;A?????<@:99A993::999@@>?B
@ATNG8:01048:02419
GATGGTAGCAGACGTGACAGAGCGCCAGAAGATCAGGAACTCTAGAAGAATTCAGATTTTTAACACGAGAGTAAACGTAAAAAGAAGGTTTACAAGACTCACGTTAACAATATTGCAGCAGTACGCACACAATCGAAGCGCAGTAAGGATGGCTAGTGTAACTAGCAAGAATACCACGAAAGCAAGAAAAAGAAGTACGCTATTAACTATTAAACGTACCTGTCTCTTCCGAAACGAATGAGTACGATGAGAGAGCTCTCTCTACATCGATGGATCTGAGTCT
+
<<=>:=;;?C@@@C>@>>>>>@?BB?<AA8???ABB@D?ABBBBBA=AA;?9?@>>>===(9/7>;=>A444==29994444$4949.55)5<<8<6665==5949<?>9A?@=@BB@BBBCBBAB@BCA@<@@;;5:??>AA9:8;?BBD@BB@@@A?@=?A@@@A<00*/00:;>/77)333,79<==+85499>?@22285:5::;9/66(5599=?B4555536;-333(33328;<<987////6679:97.......323.......55=9922255
@ATNG8:01049:02414
GATGGTAGTATATCGCGTCGCTATCCAGAAGATCAGGAACTCTAGAGGAATTCAGATTTTTAACACGAGAGTAAACGTAAAAAGAAGGTTTTACAAGACTCACGTTAACAATATTGCAGCAGTACGCACACAATCGAAGCGCAGTAAGGATGGCTAGTGTAACTAGCAAGAATACCACGAAAGCAAGAAAAAGAAGTACGCTATTAACTATTAACGTACCTGTCTCTTCCGAAACGAATGAGTACACATCGTCGTGTCGTGCTACCATCGATGGATCTGAGTCT
+
<<<B>BC><@@CCCFDCCCBBBCBB@B@A?@EGABABGABBCCDCCD?B?BAEC@AAA@@2A?BBCDCDBBBBB>>?@DHEE2BC?B5;;;.<BB?ABBCBBBEC@C@CD?CAC?BBBBCBBCCBECCBBAD@CBCB?BBA?==883;>?::6;AABBDCC?CAABDC?AA>ABA?AB??=5<8939BBBB3BB=@==>ADA>=:><?>??7:49AB@@?A@@@@AA=C?AAA<B??=?BBCCBBBBBBCBABBBB??@BAAABB?BBBCBBB@B???@>>???
@ATNG8:01060:02386
GATGGTAGTAGTACACTAGTCATACCAGAAGATCAGGAACTCTAGAAGAATTCAGATTTTAACACGAGAGTAAACGTAAAAAGAAGGTTTTACAAGACTCACGTTAACAATATTGCAGCAGTACGCACACAATCGAAGCGCAGTAAGGATGGCTAGTGTAACTAGCAAGAATACCACGAAAGCAAGAAAAAGAAGTACGCTATTAACTATTAACGTACCTGTCTCTTCCGAAACGAATGAGTACTGTATCTATGTGTGCGCTACCATCGATGGATCTGAGTCT
+
B<BA=?@=B;;<C>>>====AD@@A<ACD@CBCC::6;<@@@@@BB@CC?C@BB=9999-9<@ACCBCCBBBB;89;????,@@=A5;;;*:AB=BCCCBBB@@<A?@@=ADD?BACBCCCCCBBBFCCCC@CA@@>B???FBBB=A=@;;6;BBBCBBC?BBBCCB?BB@CBB<????>5<<<;====<.;>;@@@@@@@@@=A;@=>><=8<=@@@?BBBBACC<?<?@@9@::49@AAABBCBBBBB?@?BBBBD===?@@=D@AA@@C@C:::BAA9::
@ATNG8:01017:02434
GATGGTAGCTCACGTACGTCACACGTACTCATTCGTTTCGGAAGAGACAGGTACGTTAATAGTTAATAGCGTACTTCTTTTTCTTGCTTTCGTGGTATTCTTGCTAGTTACACTAGCCATCCTTACTGCGCTTCGATTGTGTGCGTACTGCTGCAATATTGTTAACGTGAGTCTTGTAAAACCTTCTTTTTACGTTTACTCTCGTGTTAAAAATCTGAATTCTTCTAGAGTTCCTGATCTTCTGGGCAGACTCTCACACGCCTACCATTCGTTATCGGAAAGTCT
+
=>CD@CCCCBBCCCCC:;;CCCCCCCDDECBB?BCBB>AA?A@CDCCCAC?CCBA@>@>BBCA?B=AAABBDCCC?BBBBB2AB@CBBC=CCAA>AAB>BC;==ACCC?BBA@>AAA;A@@:@9>@???>>>;BAA?6::>>===@AAAAA>>>@<<==<?@<@<@@@@@C@==:=????5>:?::7777)7;666+--3---866919777(5:;:<8<:@@9@???;;;5;9==???@7;;?>7>;;;=>???DBBB=959<<733-333-7733-6<6///6
@ATNG8:01017:02454
GATGGTAGGACGAGCGTCTGAGAGGTACTCATTCGTTTCGGAAGAGACAGGTACGTTATTAGTTAAATAGCGTACTTCTTTTTTCTTGCTTTCGTGGTATTCTTGCTAGTTACACTAGCCATCCTTACTGCGCTTCGATTGTGTGCGTACTGCTGCAATATTGTTAACGTGAGTCTTGTAAAACCTTCTTTTACGTTTACTCTCGTGTTAAAAATCTGAATTCTTCTAGAGTTCCTGATCTTCTGGCGCTCTGTCACGTCTGCTACCATCGATGGATCTGAGTCT
+
<<<<55550555/7/////4:;==:>>=<<A@:>?@@<AC?B?AA<A<<<8=><<>16659;<.99)5999:///72//////#/;7:;;>4::@<.56<7<<8===BBB?BBBBBB@A?@CC@C@BBCB;;;E@;;;C;;;CCEAA@@CCBBBABE?BBD>AA?B?BCC;;;@@A4::===0=9=<99:9-59:>@6@99996B969<BBAB.95<@@;@;=>49;A?B>?;?4:9<=@@69:>499?A999@@A?ABC999@>>:??===9:4::98<???@?
@ATNG8:01019:02440
GATGGTAGCGAGCGAGTGTGTATACCAGAAGATCAGGAACTCTAGAAGAATTCAGATTTTTAACACGAGAGTAAACGTAAAAAGGAGGTTTTACAAGACTCACGTTAACAATATTGCAGCAGTACGCACACAATCGAAGCGCAGTAAGGATGGCTAGTGTAACTAGCAAGAATACCACGAAAGCAAGAAAAAGAAGTACGCTATTAACTATTAACGTACCTGTCTCTTCCGAAACGAATGAGTACGATGAGAGAGCTCTCTCTACCATCGATGGATCTGAGTCT
+
<AA@7;@ABBCBBBCCCCCCCCBBB@CCC?BBBCA@?A?CCBDCCC?AA>A>BCDBBABA5BADDEEGCCCBAA<AAABCCC3C=A@4::;-;CD@FCCCCCCCC@C@BC?BCB?BBBBAACDCCCCDBBBC@CCCC>BACB???B?BBCDC?CCCCCCCC?CCCBBB@@A<AA?;==777)9==899999(8@<A899BBBCC?B??A@@:>:=ADBB@BBBBCCC@C@CBA<A::8;BBCCCCABBBBCBBBCBBAAAABABB?A>888>>:>A>>>?A:88
@ATNG8:01020:02467
GATGGTAGGCGACAGTACATACGCGCCAGAAGATCAGGAACTCTAGAAGAATTCAGATTTTTAACACGAGAGTAAACGTAAAAAGAAGGTTTTACAAGACTCACGTTAACAATATTGCAGCAGTACGCACACAATCGAAGCGCAGTAAGGATGGCTAGTGTAACTAGCAAGAATACCACGAAAGCCAAGAAAAAAGAAGTACGCTATTAACTATTAACGTACCTGTCTCTTCCGAAACGAATGAGTACGAGAGTCAGAGCAGAGCTACCATCGATGGATCTGAGTCT
+
4944.5<=8==B?;5955<:::;;992599<<=A;;;:@=A@@9::?9==9:4><?;>@@@+@:==>A??@;;;B:@@@@@@@0@@;@2:99&6BB=B:69;=@@@<@899>?@A?BBAB@A@BCDBBB;<<A;>A@@:>>>????A=C>B9:79B996C@B?BBBBA?:?A;887280=;=30/(/38;;;;;&7639////8857)-(-222(-(-37794;;99;44.45::<5<<<5999888>;<<A@>>>@@@A@@>::?00,0@:;<=A>AA;;;CC:99
@ATNG8:01022:02434
GATGGTAGTATCTGTCTACGAGAGCCAGAAGATCAGGAACTCTAGAAGAATTCAGATTTTTAACACGAGGGTAAACGTAAAAAGAAGGTTTTACAAGACTCACGTTAACAATATTGCAGCAGTACGCACACAATCGAAGCGCAGTAAGGATGGCTAGTGTAACTAGCAAGAATACCACGAAAGCAAGAAAAAGAAGTACGCTATTAACTATTAACGTACCTGTCTCTTCCGAAACGAATGAGTAACACACTCTCATATGACACTACCATCGATGGATCTGAGTCT
+
:>:<0444:<>;;>CBBBCBBDABB?BBE=@@@???:>?BB>;;>>9//(/(/9;<====+=7=<6=38929@@8=:78888(8=19/522&2594777>>@@AA=A:==<;;;:=AAA@??766///;;77077774777::<9;594:::3::::??@B:>>@?>=:8819?>7<<888)88/*/8>;>+//)/888;=66519/55998=:=A>>><A;;;===:=7888*8=>9>988//(///99;::88875:8=>=;;;;A>BAACD@BBBAAA===>
@ATNG8:01025:02447
GATGGTAGAGTACAGTGTAGTAGACCAGAAGATCAGGAACTCTAGAAGAATTCAGATTTTTAACACGAGAGTAAACGTAAAAAGAAGGTTTTACAAGACTCACGTTAACAATATTGCAGCAGTACGCACACAATCGAAGCGCAGTAAGGATGGCTAGTGTAACTAGCAAGAATCCACGAAAGCAAGAAAAAGAAGTACGCTATTAACTATTAACGTACCTGTCTCTTCCGAAACGAATGAGTACTACTCTCAGAGACACACTACCATCGATGGATCTGAGTCT
+
;5<=8@6:5<<<<>;;;D@@?A@@@;>@@=995=;;7;7;;<AAAA597686;88ABBBB+B?=8=@>=>@@AA57796>=>+<<7:.555&5@@6A<BB=@@?A6:6:==?@@;?@@?ACC:;;BBBBBCC@BAA@<>000=;;@?B@BBB?BBAAAA>?9?>?:9?;7/)//(//66:288:688888)882777;>566A:>;>@@A4>:<=???80//866:4949<<38972333:?BB==<@<B==<A??//.555770655577;:=BB>?8@;88
@ATNG8:01025:02451
GATGTAGTGCACATGAGTGTATCCAGAAAGATCAGGAACTCTAGAAGAATTCAGATTTTTAACACGAGAGTAAACGTAAAAAGAAGGTTTTACAAGACTCACGTTAACAATATTGTAGCAGTACGCACACAATCGAAGCGCAGTAAGGATGGCTAGTGTAACTAGCAAGAATACCACGAAAGCAAGAAAAAGAAGTACGCTATTAACTATTAACGTACCTGTCTCTTCCGAAACGATGAGTACGAGAGTCAGAGCAGAGCTACCATCGATGGATCTGAGTCT
+
79//////9/555555;99459:.4444(4:884/)/5//////<545.549:;@@@@>+@:>666;@@B>@A;@@BCCAC1:9868===2=:;5;::::544>6?<88038817=;799<566;;>;;;<59940+00@00/996:8<::5::::;<AB=A888487::5:=<377377(37;673777$37,33322:;999>58877:>165BB@;:9999=><@>?AB;?@?988?@@???@:99@A?ABBAA>>;=0/(/0/.97@9<0000/8//4
@ATNG8:01029:02431
GATGGTAGGACGAGCGTCTGAGAGGTACTCATTCGTTTCGGAAGAGACAGGTACGTTAATAGTTAATAGCGTACTTCTTTTTCTTGCTTTCGTGGTATTCTTGCTAGTTACACTAGCCATCCTTACTGCGCTTCGATTGTGTGCGTACTGCTGCAATATTGTTAACGTGAGTCTTGTAAAACCTTCTTTTTACGTTTACTCTCGTGTTAAAAATCTGAATTCTTCTAGAGTTCCTGATCTTCTGGGTGCGCTACAGTCTCTCTACCATCGATGGATCTGAGTCT
+
;<==7;;;:BB;6666CCCCCBCB@AABBCAA@ACCD>AA@CACCCBBBB?AAGCCAC?BCBC@C@CCCDEAAADACDDCC5CG?BBBC=BB@A?ACFBDG?A@BBBCADDCCCDCC;;;C@B?CCDB:;:B?BBBB?BBBBBBBBBBBBBA@@C@BAA@AA=@=@BBCCDCCCACCDEF<B@B?BAAAA0@BBBC9::AAAAA;;;@CCCC3BBBAA?B@CDABCBCBBBAC@DCCCBB=A;;;0<CAAACBCBCAAACBBB;;8;CAABBB?BAAAAAABCB
@ATNG8:01030:02463
GATGGTAGGACGAGCGTCTGAGAGGTACTCATTCGTTTCGAAGAGACAGGTACGTTAATAGTTAATAGCGTACTTCTTTTTTCTTGCTTTCGTGGTATTCTTGCTAGTTACACTAGCCATCCTTACTGCGCTTCGATTGTGTGCGTACTGCTGCAATATTGTTAACGTGAGTCTTGTAAAACCTTCTTTTTTTACGTTTACTCTCGTGTTAAAAATCTGAATTCTTCTAGAGTTCCTGATCTTCTGGTGAGATATGCATGATGCTACCATCGATGGATCTGAGTCT
+
6=A@=A@@<@BBCCBBDCCCCCCC?BECCCA?:>>>>9@BB?BCCCCCC?CCFBB=B?DCCC?E>CCCCCCCCD=99999:%;C>C;;;0;B@@;A@A=AA=BAACBC@CDCCBBCD@CCC?C@CCCBCBBB@CCCC?CBBBCCBBAACCDDABB?BBB?BA?B@BBCCCCCCC@CCCCC:B?B@CCEDDDD#BBBBF=A@CCCCCBBB?CDDD2DBBBE=A;@A?ABBCBBB@C@BBBBBA=A??<ACCCDDDDBBBBCCCBBBCC?BBBBCBB?BCCCC@@AAA
@ATNG8:01038:02425
GATGGTAGCGAGCGAGTGTGTATACCAGAAGATCAGGAACTCTAGAAGAATTCAGATTTTTAACACGAGAGTAAACGTAAAAAGAAGGTTTTACAAGACTCACGTTAACAATATTGCAGCAGTACGCACACAATCGAAGCGCAGTAAGGATGGCTAGTGTAACTAGCAAGAATACCACGAAAGCAAGAAAAAGAAGTACGCTATTAACTATTAACGTACCTGTCTCTTCCGAAACGAATGAGTACGTGTGCGACGTGTCTCCTACCATCGATGGATCTGAGTCT
+
;<==:CBBCCDCCBBCBBBCCCBBB?CCC?CBC@@@=A=ACCBBAC?DC>@=?>A:;;;;*;>BDECCCDC;;;/;?>====,=@5@.955&5;<9>===CCBBC@D?BB@CBB?BBBBBBBBCBBBCCCCC@CBBB?BA@@@@@?=A@CBB@BDDC@@CC@CACCCC>A@?CDC<??999+9<<899999.9A?C>@@BBAAB=?=;A>>6;5;>C;;7;;;;BCC@C?BBE>D@C?A@@CCBBBA@@???BCCBDBBBC?BBB?BBB@@@A<AAA>@@@=;<
@ATNG8:01038:02454
GATGGTAGCTCACGTACGTCACAGTACTCATTCGTTTCGGAAGAGACAGGTACGTTAATAGTTAATAGCGTACTTCTTTTTCTTGCTTTCGTGGTATTCTTGCTAGTTACACTAGCCATCCTTACTGCGCTTCGATTGTGTGCGTACTGCTGCAATATTGTTAATCGTGAGTCTTGTAAAACCTTCTTTTTACGTTTACTCTCGTGTTAAAAATCTGAATTCTTCTAGAGTTCCTGATCTTCTGGGTGTATCAGCGAGTATCTACATCGATGGATCTGAGTCCT
+
6><<8=CCCC>DAA<=BBBCEGFCCCCBCBB@BCCE>CB?B@DBBBBCA>BCAA@?B=AAAA=A?DBBBBCB??>?DFEH1???BBDF>BCBB>??C@AA>999ACC?BBBBAABA<>>><>:>@>=;=;A8==:93:888;;????@@@AAAA=>>:7//)/(//69//5775/56999.95=022222$28999/955577::8;18:89'5578:6A6;;7;>>???@;A7;;>;;=-//881866;@C@@@@@@@??<====///6696:<::6<;//*/
@ATNG8:01041:02420
GATGGTAGCATCATGCATATCTCACAGAAGATCAGGAACTCTAGAAGAATTCAGATTTTTAACACGAGAGTAAACGTAAAAAGAAGGTTTTACAAGACTCACGTTAACAATATTGCAGCAGTACGCACACAATCGAAGCGCAGTAAGGATGGCTAGTGTAACTAGCAAGAATACCACGAAAGCAAGAAAAAGAAGTACGCTATTAACTATTAACGTACCTGTCTCTTCCGAAACGAATGAGTACGATGAGAGAGCTCTCTCTACCATCGATGGATCTGAGTCT
+
<CBCACBCBCCDCCCCCBCCCCBABABC@CCDCBA>B@BBBBBBC>BB<B?BCAAADFD2A<AAABABBBBBC?A?BBCCC5CB?C>@@@9ACDABBBACBBCB@B@BB@BBC>AABBBCBCDCFCBCBBB@CCBB@BBA@@A?@<A?BAA?BBCCCCCC@AABBBB?BB@BBA;@?888*9=>;:9999(9@<A9:8???@A<@;@@BB:>:>ACCC@BBBBAA@=@=@?=8@::5:BABBBCBC9:9CAABBCBAAAAAA??<?>>====:<<<<9:::::
@ATNG8:01043:02460
GATGGTAGCAGACGTGACAGAGCGCCAGAAGATCAGGAACTCTAGAAGAATTCAGATTTTTTAACACGAGAGTAAACGTAAAAAGAAGGTTTTACAAGACTCACGTTAACAATATTGCAGCAGTACGCACACAATCGAAGCGCAGTAAGGATGGCTAGTGTAACTAGCAAGAATACCACGAAAGCAAGAAAAAGAAGTACGCTATTAACTATTAACGTACCTGTCTCTTCCGAAACGAATGAGTACGATGAGAGAGCTCTCTCTACCATCGATGGATCTGAGTCT
+
C>BB?BBCBDCCGJCCCCCCCDDCC=BCC@CCBBCB?B@CBBBBAC?CC>A?BDA998889%9?CCCCBBBBBBB>A=BDDDE5CB?D=AAA9AEDACBBBCCCCB?C@CC@BBE9;:BBCBDCCBBCBCBBB?AA??;@@@?ABAA>BAGBB?BBCCCCDC?CAABBB@AA>ABA;??>??8===;::::9(9=8>788???BB<?;?@@D:>:=?B;;:;BBAABA>A?A@@<AAA>BCCCCBB???C??@BBCB;::A@@@AA<AAAAAAA<@A@??@>888
@ATNG8:01044:02435
GATGGTAGCGAGCGAGTGTGTATACCAGAAGATCAGGAACTCTAGAAGAATTCAGATTTTAACACGAGAGTAAACGTAAAAAGAAGGTTTACAAGACTCACGTTAACAATATTGCAGCAGTACGCACACAATCGAAGCGCAGTAAGGATGGCTAGTGTAACTAGCAAGAATACCACGATAGCAAGAAAAGAAGTACGCTATTAACTATTAACGTACCTGTCTCTTCCGAAACGAATGAGTACTATGTAGAGCTCTATACTACCATCGATGGATCTGAGTCT
+
<B=C;DJBB@BA@ACDCCCCCCCBB@CCC@CBBC@A=@;CDBCCCD@BB<@8=?B;;:;-9<CCBBC@DCBB@8@@;;;;;$5@7@.95)5<>9>CBBCBBBB?B?BB@BCB?BCCBCBBCBBBBBBCCCBBBCD@CAAACCBA;A=B::8;CCCCBBC?BCC@??>BB@BBB?BB887@?<<98888*:@<@CFECCBCGAIACCCD@C@CCC@@=@BBBCCD@C@ABB=AAB>???BBBBABBBBBBBBBBBBAA@?;;;>@@@AAAC?@@BBBBBCAA
@ATNG8:01051:02461
GATGGTAGCTGCTGATGATATCTCCAGAAGATCAGGAACTCTAGAAGAATTCAGATTTTTTAACACGAGAGTAAACGTAAAAAGAAGGTTTTTACAAGACTCACGTTTAACAATATTGCAGCAGTACGCACACAATCGAAGCGCAGTAAGGATGGCTAGTGTAACTAGCAAGAATACCACGAAAGCAAGAAAAAAGAAGTACGCTATTAACTATTAACGTACCTGTCTCTTCCGAAACGAATGAGTACATAGATATACGTATAGCTACCATCGATGGATCTGAGTCT
+
478:3<77//////4:=<<;97//)///)/99;44.4.//////;66647)33333=?>>&?783339333339.7355=<=);;8;49999(9//)/7///:;445)48;<8===7::<;@@<BCCBBBBB;;5;@?@<@AACCBBA9?;;;929A@ABAAA>BBB==B>?><@9803766;28//(//////$/94222299999596:888073/./9969555;:=4:67:;2::;+//8//3:::::?<<<:8588<;<<>:91///////(/=>;=>@::7
@ATNG8:01052:02425
GATGGTAGCAGACGTGACAGAGCGCCAGAAGATCAGGAACTCTAGAAGAATTCAGATTTTTAACACGAGAGTAAACGTAAAAAGAAGGTTTTACAAGACTCACGTTAACAATATTGCAGCAGTACGCACACAATCGAAGCGCAGTAAGGATGGCTAGTGTAACTAGCAAGAATACCACGAAAGCAAGAAAAAGAAGTACGCTATTAACTATTAACGTACCTGTCTCTTCCGAAACGAATGAGTACGAGAGTCAGAGCAGAGCTACCATCGATGGATCTGAGTCT
+
5>==9=BBBHLF=?666;=<@A;99.44959888<:3;6:::00/=<?><@;897?>@@@/@=@@8773@=BBC972;::::*59257>>>9CEF>ABABCDBCB@C@CD?BA@=A@9:;CBBCDCCCCCDC>AABB899@@BBBB@C@B;;:<CAABCCC@AAABBB?BB?AAB?B@@@@7@00+0===>0>@7???>?@?>><?;>>>?8=:=?BCC@DDCCCBB?B?BAC=A??=?@@@ABBBCC??????BAABBB:88AA8;;AAA?B@CBBBBBBBA@
@ATNG8:01054:02456
GATGGTAGCTATACGTATATCTATGTACTCATTCGTTTCGGAAGAGACAGGTACGTTAATAGTTAATAGCGTACTTCTTTTTCTTGCTTTCGTGGTATTCTTGCTAGTTACACTAGCCATCCTTACTGCGCTTCGATTGTGTGCGTACTGCTGCAATATTGTTAACGTGAGTCTTGTAAAACCTTCTTTTTACGTTTACTCTCGTGTTAAAAATCTGAATTCTTCTAGAGTTCCTGATCTTCTGGGATGTGTGCGCAGTGCCTACCATCGATGGATCTGAGTCT
+
CBBC:BCCCDBBBAAABCCBBBCCCCCCCCCC@BCCC<BB?B@BCFCBBB?BCCBB?B<@ABC?C?BBBAABBCC@BBB@@2@A=@>?@<ABBB?AAC@CC577>BBB?BBB@@?@@;>>><@<AAAAA<<=:==6617>=<>>>?AAA@@???A<===<AA<A;?????A@>><>A@A@5A=A<;7666+6<333)--3---;98>;@AAA*:>>@>:@7==7====3--+-+--9;>?:::@@6@//-7,,---99==D:==A<@@@@>>><BBA@>>>ADD
@ATNG8:01058:02442
GATGTAGAGAGACTGTAGCGCACCCAGAAGATCAGGAACTCTAGAAGAATTCAGATTTTTAACACGAGAGTAAACGTAAAAAGAAGGTTTTACAAGACTCACGTTAACAATATTGCAGCAGTACGCACACAATCGAAGCGCAGTAAGGATGGCTAGTGTAACTAGCAAGAATACCACGAAACAAGAAAAAGAAGTACGCTATTAACTATTAACGTACCTGTCTCTTCCGAAACGAATGAGTACGTGTGCGACGTGTCTCCTACCATCGATGGATCTGAGTCT
+
4;555<<<;;<@@??BCBA@A;;9/4<<??@@A@@=@?BDCDBAA=???B=@@C?>>><)86<=BBBAAB===13399499$59.5.6??2>>@;@@>CCCB@@=A=;;5;BB49:>8:9AA@CAAB;;;B?C@@@>A@@@BDAB?C@CBB:;;@@@@AA=AABBBB?CB>==8:<==;=700*0;;;;,;<7?>>=BA;;;=@<@@@@=A<?8<;A@@@@CBBB?@:??=3;0/(//9:9:@@@?A<><??7788///58886::666;>9676:9<;655
@ATNG8:01061:02464
GATGGTAGGACGATCGTCTGAGAGGTACTCATTCGTTTCGGAAGAGACAGGTACGTTAATAGTTAATAGCGTACTTCTTTTTCTTGCTTTCGTGGTATTCTTGCTAGTTACACTAGCCATCCTTACTGCGCTTCGATTGTGTGCGTACTGCTGCAATATTGTTAACGTGAGTCTTGTAAAACCTTCTTTTACGTTTACTCTCGTGTTAAAAATCTGAATTCTTCTAGAGTTCCTGATCTTCTGGCGCTCTGTCACGTCTGCTACCATCGATGGATCTGAGTCT
+
;CCC@CCF?BC:69@BBBCBBBCC?CCCCCCC?BBBF=AA=A@DCCCBCB@CCCCC@D@CBBB?E@CCDCCCCCA=99999*9C?@@BB>BCCCACCCACD?A@@CCFACCCCCCBC?BBC?C?CCCCAAACBCCBB@BBCBCAAACBBBBBAAA?BCC>AA@C?AACBBCCCE@CCCCD;B>@=;;;;.;AACE>BBCCCCCAAA>BBBB2BBCDCAD@CB?BDCCBAB@B@BAAEDD>@?A=ABBBCBBBCCCDCC@A@AAB@BBCBBBC?CCCBBBBBAA
@ATNG8:01063:02440
GATGGTAGTATCTGTCTACGAGAGCCAGAAGATCATGAACTCTAGAAGAATTCAGATTTTTTAACACGAGAGTAAACGTAAAAAGAAAGTTTTACAAGACTCACGTTAACAATATTGCAGCAGTACGCACACAATCGAAGCGCAGTAAGGATGGCTAGTGTAACTAGCAAGAATACCACGAAAGCAAGAAAAAGAAGTACGCTATTAACTATTAACGTACCTGTCTCTTCCGAAACGAATGAGTACACACTCTCATATGACACTACCATCGATGGATCTGAGTCT
+
6;;;:CDBC;:9C>BBCBBBBBCBB>A@@;@A@==A;;59;99989:?>17177499;;<<%<<ABCCBBC:;;C>AAA@@@@0@@D7596909@<=@@@?@BA;<;;@BA=ABB=@A@?@AABFECCBBABB@CGDE?ABBCFBCB?@=@::6;BBCCCDC@BBBCAB>BD@999=A@999+9<=887778(3;4>777CCBBB?B???AD<A<@@CAA?ABBBBBC?C?BBE>CBB@BBBBCBBBBDAAABAAABBBCCABBBD@CA@ACCD?AACCCCAACC
@ATNG8:01022:02500
GATGGTAGACATATCGTACTCTCTGTACTCTTTCGTTTTCGGAAGAGACAGGTACGTTAATAGTTAATAGCGTACTTCTTTTTTCTTGCTTTCGTGGTATTCTTGCTAGTTACACTAGCCATCCTTACTGCGCTTCGATTGTGTGCGTACTGCTGCAATATTGTTAACGTGAGTCTTGTAAAACCTTCTTTTTTACGTTTACTCTCGTGTTAAAAATCTGAATTCTTCTAGAGTTCCTGATCTTCTGGGTCTACGCTCGTCGCGCTACCATCGATGGATCTGAGTCT
+
BC@@?@CCDCCBABCDCCCCCBAACIGCC:;:,;9;;;&3?;A>A@BABCC?CCBCC?A?AACA?A<?BACCBB?=9::999:%3717::7(3<=;6>=?:@C?BBBBAA=AABBB@BA=B??;?<@AAA@=>><@A@A:>=@<<<;;;@@>>;;;>;>>><??=B:==@@@?@?@<@@A@@6@=A;>>BBBB(?>::929<<///::8:198:8+7>?AA<A;@A;ABA>>>B<>;>@@>>>;??AD9???@@@@C>>>@@@@@@@A:>>AA??>=AAA@@@@==>
@ATNG8:01028:02485
GATGGTAGTACATGATAGACGACACCAGAAGATCCAGGAACTCTAGAAGAATTCAGATTTTTAACACGAGAGTAAACGTAAAAAGAAGGTTTTACAAGACTCACGTTAACAATATTGCAGCAGTACGCACACAATCGAAGCGCAGTAAGGATGGCTAGTGTAACTAGCAAGAATACCACGAAGCAAGAAAAAAGAAGTACGCTATTAACTATTAACGTACCTGTCTCTTCCGAAACGATGAGTACAGAGAGTACGATATGTCATCGGATGGATCTGAGTCT
+
/6550-------/7=;9;?A:59668<<>7::550497<8666<;;;433-3-38<@A@@@+=:59595559555)5555>??+;;9=.555&5557;;;<;////)/177)//3-3:;455:;:<?>>;;?>9==99.5//9>/0/47279945559999@8>>>::9=?A988717/00*///066;;;;&885:333:::?A>@?CA<;05/55<<<5>//////5=06/;399////;//4==8888989::?:<<9966//(/6:4:=88555;98
@ATNG8:01029:02511
GATGGTAGAGTACAGTGTAGTAGACCAGAAGATCAGGAACTCTAGAAGAATTCAGATTTTTAACACGAGAGTAAACGTAAAAAGAAGGTTTTACAAGACTCACGTTAACAATATTGCAGCAGTACGCACACAATCGAAGCGCAGTAAGGATGGCTAGTGTAACTAGCAAGAATACCACGAAAGCAAGAAAAAGAAGTACGCTATTAACTATTAACGTACCTGTCTCTTCCGAAACGAATGAGTACGAGAGAGCACACGTGTCTACCATCGATGGATCTGAGTCT
+
4B5506=DCCCCCCCCCCCCCCCBB@BCC?BAAB::7;?BBBAABD@BB?B??==99899(:;ABBBBBCDAAA<AABBBBB2BA>B5;;;.:@B?CBBBCCCBB?B@DD?CBC?BAABCDCCCBBBDDBCB?CAA@?BA@@B@??=A=A@@=@BCCCCBB?AABBBB@BB?AAA>AACDC:???;>AAAA2<<8=887DDD@@:>:>@@F<?<@@B@@>A@@@CBB@B=@?C>BBB?BBBBBBDDBBBB>>>ABBCCCC>=>??<@AAAAAD=A<<=D@@>>>
@ATNG8:01034:02515
GATGGTAGTGTCATTTGAGAGTGTGTACTCATTCGTTTCGGAAGAGACAGGTACGTTAATAGTTAATAGCGTACTTCTTTTTCTTGCTTTCGTGGTATTCTTGCTAGTTACACTAGCCATCCTTACTGCGCTTCGATTGTGTGCGTACTGCTGCAATATTGTTAACGTGAGTCTTGTAAAACCTTCTTTTTACGTTTACTCTCGTGTTAAAAATCTGAATTCTTCTAGAGTTCCTGATCTTCTGGTATGACTAGTGTACTACTACCATCGATGATCTGAGTCT
+
6=?@9<@GC@BBBCD8DCBB==<:;544::4405@@<9<<6:4:?A???=7:>;00*/;:>??5?5?BBCCBBB@<<;969)22/5988/:>>A498;575.5:777:3;;>AAABD<>>?5;599;;;;A=6999:*//8:<;<>><==@@?@@<;;;<>>:>;>=:<99://-.;;>>/8/8166677(298891855...575939>99*99>>@;A5<<6;=///;<7>1;;?9;;1633-33369:==:::=<=<?<<//-/9777-//33-/-32,-
@ATNG8:01035:02500
GATGGTAGATACTCGCTGATACACCCAGAAGATCAGGAACTCTAGAAGAATTCAGATTTTTAACACGAGAGTAAACGTAAAAAGAAGGTTTTACAAGACTCACGTTAACAATATTGCAGCAGTACGCACACAATCGAAGCGCAGTAAGGATGCTAGTGTAACTAGCAAGAATACCACGAAAGCAAGAAAAAGAAGTACGCTATTAACTATTAAACGTACCTGTCTCTTCCGAAACGAATGAGTACTATAGACTATCTGAGACTACCATCGATGGATCTGAGTCT
+
/><@@AACBCGCBBB;;;@:9;;;;0998388::37-32337884A7==17077///;;;);1///99::<=A?952;;999'4:5:.555&59949659<=5595>:::2:@?4::??@CBCCCCCBBBCD@C;;;<@;;:BAAA50-000/>;;==AB?AAA888<@@?AA?<>>?>A8<==8=<<<<,;@8<<@>?888A:?:?;::-56(58:;9=???<BB>9;476:36//*0/0@ABBBBFKC999BCLDCCCCCD??=?:99?BA=A@??@@@???
@ATNG8:01038:02480
GATGGTAGCACACGAGATCTCATCGTACTCATTCGTTTCGGAAGAGACAGGTACGTTAATAGTTAATAGCGTACTTCTTTTTCTTGCTTTCGTGGTATTCTTGCTAGTTACACTAGCCATCCTTACTGCGCTTCGATTGTGTGCGTACTGCTGCAATATTGTTAACGTGAGTCTTGTAAAACCTTCTTTTTACGTTTACTCTCGTGTTAAAAATCTGAATTCTTCTAGAGTTCCTGATCTTCTGGTATACACACTCGCTCGCTACCATCGATGGATCTGAGTCT
+
7///)/79@DBAAA>=>>:96?====<<<@>A7B;;;85>9?<?CBBCCA;@@;:9387?ACC?C=??BBAAB>>2?@8<9)=@;AAAB=BBBB?BBB?AC<?>AB@@<?:99?>??<?>><><@@@@@ABB<@@=<.6699:<;;;===?=<==8;:;0874:;:;;DDDA@@=>>>BB5@:>:88888(8<867(59:778>@@@9@DCF*77;<?8>8>><@@@BA??7:5:A96//,/;;5;=>>??@C>>>>;;;=;;771/--9=----:::B==>AA
@ATNG8:01042:02506
GGATGGTAGGTGCACATGAGTGTATCCAGAAGATCAGGAACTCTAGAAGAATTCAGATTTTTTATCACGAGAGTAAACGTAAAAAGAAGGTTTACAAGACTCACGTTAACAATATTGCAGCAGTACGCACACAATCGAAGCGCAGTAAGGATGGCTAGTGTAACTAGCAAGAATACCACGAAAGCAAGAAAAAGAAGTACGCTATTAACTATTAACGTACCTGTCTCTTCCGAAACGAATGAGTACAGAGAGTACGATATGTCTACCATCGATGGATCTGAGTCT
+
<5::=7<<<:==>=>;;;=9994444.488.4344:91:455@@ABB@CF<@=@;;;BBBBB';:;;9@BCAB=BD8>:95555$5?29294)4993:;;??>:@D>A=<B8>B=588@?AAB=CCBAB@999=B????CBBCCA??;@?B??:?::;?;?B9BB@B;B>?>;<;;6<774C5?9<5<<9<9+<?999;765<;>4;697AA27368>@<7<566<==9>659>55557::9::>@@==;=877:?AB==>@>8836;==<><=:=A==:97778
@ATNG8:01043:02488
GATGGTAGCGCACACATAGATACAGTACTCATTCGTTTCGGAAGAGACAGGTACGTTAATAGTTAATAGCGTACTCCTTTTCTTGCTTTCGTGGTATTCTTGCTAGTTACACTAGCCATCCTTACTGCGCTTCGATTGTGTGCGTACTGCTGCAATATTGTTAACGTGAGTCTTGTAAAACCTTCTTTTTTACGTTTACTCTCGTGTTAAAAATCTGAATTCTTCTAGAGTTCCTGATCTTCTGGACAGAGTGTGCAGATACTACCATCGATGGATCTGAGTCT
+
4444.5;?ACDDCCCBBCCBBBBBBBBBBC::6:@@A;@B?BBABABBBB@BBCBB?C@BBBB@C@CCCB?@?CBB@BCC9BA;@?@?9??@@<AAA<AC>AABCCC@ECFFCCCD@CCC@C@CCCB@BAA<ACCCACCCCCBBCCDDDBBBBB@CBB@AA>A?BBBBBCBCC@BBBBB6@=?;::9:9:$;B@@@=@BCCCCCCCB<@@@@0@AABC?A?AC@CCCCCCD?B?BCCCCC>A@@>@ECCCCCCC99:CCCCCCCD@D@@@CBA>ABBBBBB@@@
@ATNG8:01047:02495
GATGGTAGCTCACGTACGTCACACGTACTCATTCGTTTCGGAAGAGACAGGTACGTTAATAGTTAATAGCGTACTTCTTTTTCTTGCTTTCGTGGTATTCTTGCTAGTTACACTAGCCATCCTTACTGCGCTTCGATTGTGTGCGTACTGCTGCAATATTGTTAACGTGAGTCTTGTAAAACCTTCTTTTTACGTTTACTCTCGTGTTAAAAATCTGAATTCTTCTAGAGTCCTGATCTTTCTGGGTGTATCAGCGAGTATCTACATCGATGGATCTGAGTCT
+
5:;906<C@BCBBDCCCCCCDCCBBBCCCC::7:@>>6;:6;?BCCCCA@>@CCBB>B?BA??=?=ABBBBBB><898989'99,8;=818BCC@C>=887298:?9909AAA@@>>:>>=5:7:@ABA>>><AAAA5<;>A<<<>@>>>>==??;>>?<AA;><>>@@AA???>;;;AA5A=C=A====,=977;*--3---9;:=:>DED.@888@5@49907<:66///5;;78666.6333,3-,-99333;=<;;@:;:=<<=;:;?<@=>=9:9666
@ATNG8:01051:02503
GATGGTAGTATATCGCGTCGCTATCCAGAAGATCAGGAACTCTAGAAGAATTCAGATTTTTAACACGAGAGTAAACGTAAAAAGAAGGTTTTTACAAGACTCACGTTAACAATATTGCAGCAGTACGCACACAATCGAAGCGCAGTAAGGATGGCTAGTGTAACTAGCATGAATACCACGAAAGCAAGAAAAAGAAGTACGCTATTAACTATTAACGTACCTGTCTCTTCCGAAACGAATGAGTACGTGTGACGTACGTGAGCTACCATCGATGGATCTGAGTCT
+
;ABB?BDCCCCDDCCB@BBCCCCBB?BCCBCBBBAB>B@BCCCDCC@BC?CA@>?89999):?BDCCCAACCBB9BBBCDDD3BC@C=AAAA1ACCACABBCCCCB=C@CC?AAC?BBAABDCCDDCCCBCCB?BAAA?BBBBBBBB>B@BBB@CCCCCACA?CBBBBBBBB@@@A@CDABB>BBB?CCCCC3AC?BBBCCBBB@=>:=@00+0;==>@@<@AAABAA>A?BBA=A9949ABBCCDBAAB@CCCDBCCCBBBBBBB?CAAACCC?CAA@BBBB@@
@ATNG8:01056:02505
GATGGTAGACATATCGTACTCTCTGTACTCATTCGTTTCGGAAGAGACAGGTACGTTAATAGTTAATAGCGTACTTCTTTTTCTTGCTTTCGTTGGTATTTCTTGCTAGTTACACTAGCCATCCTTACTGCGCTTCGATTGTGTGCGTACTGCTGCAATATTGTTAACGTGAGTCTTGTAAAACCTTCTTTTTACGTTTACTCTCGTGTTAAAAATCTGAATTCTTCTAGAGTTCCTGATCTTCTGGTGAGATATGCATGATGCTACCATCGATGGATCTGAGTCT
+
5>BA:CCBBCCCCCBB=GGDDCBB@?@FCBCB?ABAD=??:?7@@;==BB7=:@;;8=8=AC>8=788=B><625+22222$22+29=9/7;;7;*00//(/95;;<8=>5>?===@@A=>>==@=@BA?=>>>;??>>:===???@@>>>@@;;;@;;;;:>=5;6;==A@>>;;475657,59A8>>AAA/@?=<=6=>==>AA===<ADDD/??@@@<@>@@=@AA@???<?;?>?==>::@@7///=::>@???AAA@;66::176===<A<>>>>>@???A
@ATNG8:01062:02488
GATGGTAGTGTGTCTCTGAGAGTAGTACTCATTCGTTTCGGAAGAGACAGGTACGTTAATAGTTAATAGCGTACTTCTTTTTCTTGCTTTCGTGGTATTCTTGCTAGTTACACTAGCCATCCTTACTGCGCTTCGATTGTGTGCGTACTGCTGCAATATTGTTAACGTGAGTCTTGTAAAACCTTCTTTTTACGTTTACTCTCGTGTTAAAAATCTGAATTCTTCTAGAGTTCCTGATCTTCTGGAGATATCATCAGCGAGCTACCATCGATGGATCTGAGTCT
+
7:;;6;;=@<;C@CCCAAACCCCBCBBCCCCB?BDDD>AA?B@CCCCBBB@CCDCH?A=ABBB?CACBCBBCCDCABBCCC3BD?@ADE=CCAA?BBB>BCA;;;DEEAEFCDGBBB@BAB>B?CCCCC;;;?BB@@?AEDBCBCBCCCCCBBAA>A@@=@B?C@FBBCBBBAB8;;CBC9C=C>;;;;;*;@@AE=BBDDGJCCBC=AAA@,@BCCD@FABBADEBCBA@=@?BABCBB?BAB>BCCCCBCCCCCCCCCCBB@@;@@@@BAA?BCBBBCCCAA
@ATNG8:01063:02489
GATGGTAGCAGACGTGACAGAGCGCCAGAAGATCAGGAACTCTAGAAGAATTCAGAATTTTTAACACGAGAGTAAAACGTAAAAAGAAGGTTTTACAAGACTCACGTTAACAATATTGCAGCAGTACGCACACAATCGAAGCGCAGTAAGGATGGCTAGTGTAACTAGCAAGAAATACCACGAAAGCAAGAAAAAGAAGTACGCTATTAACTATTAACGTACCTGTCTCTTCCGAAACGAATGAGTACGATGAGAGAGCTCTCTCTACCATCGATGGATCTGAGTCTA
+
=>>?<?>===BA;;66655<;=@@B;@@@;>=<00/)/*/;;;=8848@??<:;//(/999'61777::;993789(3594444$55.5.55506AA9=99;@?;CC@C@CC?:;9>@@BB@CC;;999:@CCB@B@9:69><=8:894:<@::69@@ABBBB>BBBC>?9989*88;39:;<<3887333337'2:3>>>>B>>>A5;5:::9.5.5<A@@?@A??>>=:>4777*33313<BB=BBBB><>AB985<99;?:;;;658///59;6;<66//----/
@ATNG8:01017:02545
GATGGTAGACATATCGTACTCTCTGTACTCATTCGTTTCGGAAGAGACAGGTACGTTAATAGTTAATAGCGTACTTCTTTTTCTTGCTTTCGTGGTATTCTTGCTAGTTACACTAGCCATCCTTACTGCGCTTCGATTGTGTGCGTACTGCTGCATATTGTTAACGTGAGTCTTGTAAAACCTTCTTTTTACGTTTACTCTCGTGTTAAAATCTGAATTCTCTAGAGTTCCTGATCTTCTGGTGAGATATGCCATGATGCTACCATCGATGGATCTGAGTCT
+
990/,//;9;BBCBBBDCBAA@CDBBA@@>?@5@=<=95825799:<<AA=?;0/0(0(///85;8:A@@<@98848::::*7729996.69975;;83;;7555;99025252:;:58=?:>:==A::565;>>99277795657//699-,,,,,-,38(/*6;;79:<=<;=8766'54<19;<=<+<>;>@06/////6:<=/787)27567274...9999;94949==>=>:<77177699,----+,7==-//;=?8=====;;5::==>;;;?;
@ATNG8:01017:02554
GATGGTAGGTGCACATGAGTGTATCCAGAAGATCAGGAACTCTAGAAGAATTCAGATTTTTAACACGAGAGTAAACGTAAAAAGAAGGTTTTTACAAGACTCACGTTAACAATATTGCAGCAGTACGCACACAATCGAAGCGCAGTAAGGATGGCTAGTGTAACTAGCAAGAATACCACGAAAGCAAGAAAAAGAAGTTACGCTATTTAACTATTTAACGTACCTGTCTCTTCCGAAACGAATGAGACCTCTCAGACGCTCGTCCTACCATCGATGGATCTGAGTCT
+
6B@@;@;949BAA?BCBBBBBA@;;7;AA>A?@@BA=A>AA@AA@@=@B@D@CB;;;;;;*;<ABB;;:CCCCC=@@ABCCC5BB@B@DDCC5BBB@B>B@AA?@@9?<??=@@@:??AABBBBBBCCCBAAA@BBBC;;;CCCBBB=A=A;;7;BBBCBBB?@??AAB?BB@CCF>@@999,9<<8<==??.<?<8959===<889)9:::888-8:@@CAA;?C@>@>@<>;?@D=BBA?ACBBBB=AA?9::BBBBBBB??;?AA==@@>B>>578??@@@===
@ATNG8:01023:02541
GATGGTAGCGAGCGAGTGTGTATACCAGAAGATCAGGAACTCTAGAAGAATTCAGATTTTTAACACGAGAGTAAACGTAAAAAGAAGGTTTTACAAGACTCACGTTAACAATATTGCAGCAGTACGCACACAATCGAAGCGCAGTAAGGATGGCTAGTGTAACTAGCAAGAATACCACGAAAGCAAGAAAAAGAAGTACGCTATTAACTATTAACGTACCTGTCTCTTCCGAAACGAATGAGTACGATGAGAGAGCTCTCTCTACCATCGATGGATCTGAGTCT
+
6>;;7;<<<BBBBCBBDEECCBBBB@CDD@BAAA;;6;?@ABBB@@<AB?B@BBCCCDDC5C@BCCCCDECCCD?BBBBCCB5BB>C5;;;.<EJABBABDCBBB@A>AC<AAB@BCBBC@A@CBCCBCBCC@CCCC@BCBBCC@?;@;?::6:CCCCCCC@BCBCCB@BB?BBC;??999+9>>9===??.?C?D@??BBBCB?@;A@@@6606ABBBABBBDCCC@A@@?>8?00,0@@@CBBBB@@?CBBBBBAAABBB@7877A@A??@<@>>>???;;;
@ATNG8:01024:02538
GATGGTAGAGAGACTGTAGCGCACCCAGAAGATCAGGAACTCTAGAAGAATTCAGATTTTAACACGAGAGTAAACGTAAAAAGAAGGTTTACAAGACTCACGTTAACAATATTGCAGCAGTACGCACACAATCGAAGCGCAGTAAGGATGGCTAGTGTAACTAGCAAGAATACCACGAAAGCAAGAAAAAGAAGTACGCTATTAACTATTAACGTACCTGTCTCTTCCGAAACGAATGAGTACGATGAGATCTCGTGTGCTACCATCGATGGATCTGAGTCT
+
C@@D?CCCCCCCCCCCCCDDCCBBB=BCC@CCBB??=?@BABAAAC@BB?B?A>>8777*:<ACEABBCCAA@8?@@BCCC5BB;@4::.;CEIGDDCCCECC?B?CE@C?@=@CBCCBCCEDBCCBBBC?BE@@>ABAAAA?>:@=A@@=ACCCCCCB?BBBBBC?CC>BAB>AA???8?>>;::999(:>:>;;<A@A@B;?;?CAA<><>?BCC?BBBBBCC?A?BA@9A??;?BBBBCCCCCBBBBB@::9999999<<6<A==>>C@C?@@C???BB
@ATNG8:01028:02542
GATGGTAGTGTCAGTGCGCGTCGTCCAGAAGATCAGGAACTCTAGAAGAATTCAGATTTTTAACACGAGAGTAAACGTAAAAAGAAGGTTTTTACAAGACTCACGTTAACAATATTGCAGCAGTACGCACACAATCGAAGCGCAGTAAGGATGGCTAGTGTAACTAGCAAGAATACCACGAAAGCAAGAAAAAGAAGTACGCTATTAACTATTAACGTACCTGTCTCTTCCGAAACGAATGAGTACTGTATCTATGTGTGCGCTACCATCGATGGATCTGAGTCT
+
;BBB>@ACCCBBCCCCCBBBBBCCC@A@@=@BAAAB>@=@CCAABB?BB?B=?<>78888(9;ACCBAACBBBC>BBBCCCC1CC?B@CDDD1BCC@CAABCCCAA?A?BC?BBD<?>BBBCDCAAACCCCCC?CCCB?AAAABBBB>B?A@@>@BBCBAAA?AAAABB?BB=B@A8==88829==;@@@@@2=B=A=<<?@@BD:?;?@??4949=@?@<?BBBBCC@C?BB@9@9959AAABCCBBBBBBBBBBBBBB>>>@@@<@A?A??C?BAA@BBBBCB
@ATNG8:01035:02545
GATGGTAGTATCTGCACACTCTGTCCAGAAGATCAGGAACTCTAGAAGAATTCAGATTTTTAACACGAGAGTAAACGTAAAAAGAAGGTTTTACAAGACTCACGTTAACAATATTGCAGCAGTACGCACACAATCGAAGCGCAGTAAGGATGGCTAGTGTAACTAGCAATAATACCACGAAAGCAAGAAAAAGAAGTACGCTATTAACTATTAACGTACCTGTCTCTTCCGAAACGAATGAGTACGAGAGAGCACACGTGTCTACCATCGATGGATCTGAGTCT
+
<B@@>ADCBBBCCCIGB@@C>B>BD@DCC?@@BC<<7;;>@A@AAC?CDAD?BBBBBBBB3B?CBDBBBAA@@@;>>@BCCC2BA=A5;;;*9@A<B:9:CCC=B>BAFE?BBB?AABBCCCCCFCDC@@@A=A@@@@CCFDCCBB>A=A::5<BAAAABB@BCCCBB>AA@BAA?BAACC<@??:?@@@@2AC@B<:;@@@>><><>>@A:>8<<A@@=@BBCBBB?C?CBE>B@@=@AB???BAA@AABAAABAAABBB==;;5;=>>@BB=???@@AA???
@ATNG8:01052:02527
GATGGTAGATACTCGCTGATACACCCAGAAGATCAGGAACTCTAGAAGAATTCAGATTTTTAACACGAGAGTAAACGTAAAAAGAAGGTTTTACAAGACTCACGTTAACAATATTGCAGCAGTACGCACACAATCGAAGCGCAGTAAGGATGGCTAGTGTAACTAGCAAGAATACCACGAAAGCAAGAAAAAGAAGTACGCTATTAACTATTAACGTACCTGTCTCTTCCGAAACGAATGAGTACTACTCTCAGAGACACACTACCATCGATGGATCTGAGTCT
+
CCDD?CCBBCCCDCCBBCDBBBCCC=CBB?BCCCAA>@@CCC?@AB?BB?B?@?@<????.??CCCABBCBBBC9<<@AAAA5AD>A4;::.;CC@DCCCCCCDD@D?BB@BBD?BBBBBBBBCDDCC@@@C?CCCB?BAAABBBB>C@BBA?BBACCCDA?CDDBBA@BB@>>??AAAAA8?=?;99999(:@@A988A@@BB:=:>ABB<><>ACBA?BBBBCCC@B?BBC>BAA>ABBCCCCD@??ABBDCBBBBB>@>>>>=@>>@>>B?BBBBB??@CG
@ATNG8:01055:02525
GATGGTAGCATCATGCATATCTCACCAGAAGATCAAGGAACTCTAAGAAAGAATTCAGATTTTTAAACACGAAGAGTTAAAACGTAAAAAGAAGGTTTACAAGACTCACGTTAACAATATTGCAGCAGTACGCACACAATCGAAGCGCAGTAAGGATGGCTAGTGTAACTAGCAAGAAATAACCACGAAAGCAAGAAAAAGAAGTACGCTATTAACTATTAACGTACCTAGTCTCTTCCGAAACGAATGAGTACGATGAGAGAGCTCTCTCTACATCGATGGATCTGAGTCT
+
=<:<5;:<<<BB<BCBBB<<?:5447444.44<44.5382699//(///(/849534443=;=)33,399<>,7333,333&324<<><)44.4.55)5;;455559::??:<:<=7<::3<==8=>=>>BB>B=BBA=A5667:><>BBBC=A=A::45@?>?;;;///::9;6333(3838498/--(---(--999+883/.288888905055576=8=:>=<:00000768274757,5--(---7:;888337>>>:9977;9<::86/8/////(/99:<:9665
@ATNG8:01060:02528
GATGGTAGGTGCACATGAGTGTATCCAGAAGATCAGGAACTCTAGAAGAATTCAGATTTTTAACACGAGAGTAAACGTAAAAAGAAGGTTTTACAAGACTCACGTTAACAATATTGCAGCAGTACGCACACAATCGAAGCGCAGTAAGGATGGCTAGTGTAACTAGCAAGAATACCACGAAAGCAAGAAAAAGAAGTACGCTATTAACTATTAACGTACCTGTCTCTTCCGATACGAATGAGTACGATGAGATCTCGTTTGCTACCATCGATGGATCTGAGTCT
+
5AA@<BBB=BBBCCCCDCCCCAAAC?BBC?CBDABB>A@DDC@AAC@CD?B@@@?99999*;=BBECCCCBBCC>CCDCCDC1CB=?29996:CC?AAABCBCBA?B?BB>BBC=@@BBCBBBCCCCCCCCC@CBAA?CBDE@@AB=B?B@?=@BBBBCBB@BBC????@B>BBB?BBBBB=@>>9>A@AA3AA?A998ADAAA:=:=@BB7:7::AAB?BBBAAAA6:6:A::;@?<?AACBBBBCBABCBBCBBBBE>CB@???BCBBB@B@CCEDD@@@??
@ATNG8:01060:02537
GATGGTAGTCTCAGATAGTCTATAGTACTCATTCGTTTCGGAAGAGACAGGTACGTTAATAGTTAATAGCGTACTTCTTTTCTTGCTTTTCGTGGTATTCTTGCTAGTTACACTAGCCATCCTTACTGCGCTTCGATTGTGTGCGTACTGCTGCAATATTGTTAACGTGAGTCTTGTAAAACCTTCTTTTTTACGTTTACTCTCGTGTTAAAAATCTGAATTCTTCTAGAGTTCCTGATCTTCTGGGTGTATCAGCGAGTATCTACCATCGATGGATCTGAGTCT
+
CCCC>BBCCDCCCCDCBBBBBCEDBBCBBA995;;:;0;A?B@CDDCDAA?BCBBB?B@BCAA?C?CCCC@ABDA:9777*8>;<7;;;-9@AA>CCB?BL@AAACBCACCDBBBBC?CCC?C@DCDCBBBB@BCDD?CBBBCCBCCBBBD@@@B@B@@>@B?B?BBBBCCCCC@B@?>>7@=A=BBECCC*CDCCC=AADCCCCCCC@CCCC5CBABD@D@DD=BABBBCC?C>@AACCC<@99949BBBCCCCCCCBBBCCCCC@BBBBA@A=ABBBCBBBBA
@ATNG8:01063:02548
GATGGTAGAGAGACTGTAGCGCACCCAGAAGATCAGGAACTCTAGAAGAATTCAGATTTTTAACACGAGAGTAAACGTAAAAAGAAGGTTTTACAAGACTCACGTTATCAATATTGCAGCAGTACGCACACAATCGAAGCGCAGTAAGGATGGCTAGTGTAACTAGCAAGAATACCACGAAAAGCAAGAAAAAGAAGTACGCTATTAACTATTAACGTACCTGTCTCTTCCGAAACGAAATGAGTACTGCGTCTCACTCTCGCCTACCATCGATGGATCTGAGTCT
+
6?@@>B@@@@BCDFCEEDCCCCBBB>BCD@CBB@AB@B?BBBBBBC>BB?B?BBA@???@2A?BCCCCCCCBBB>BBBBDBB2AB>A5;;;6;FHAFCCCDCDCC>AACC>AAC?CCBCCBBCCCCDCCBCC?CAAA@BBBBCB??<@@CBA>BEBBBCBB@BCCBBB@BB>>>>8<<9999+9999=@@AA2BC@A;;;@AA?@:>:=@AD:=:>>BAB?B@@@AAB=?=?B@9>999/9@ABBBBBABCCECCBCCBBBBB?B@@=????CBC@EDBBCCCCCC
@ATNG8:01064:01966
GATGGTAGCGCACACATAGATACAGTACTCATTCGTTTCGGAAGAGACAGGTACGTTAATAGTTAATAGTCTGTACTTCTTTTTCTTGTCTTTTCGTGGTATTCTTGCCTAGTTACACTAGCCATCCTTACTGCGCTTCGATTGTGTGCGTACTGCTGCAATAATTGTTAACGTGAGTCTTGTAAAACCTTCTTTTTTACTGTTTACTCTCGTGTTAAAATCTGAATTCTTCTAGAGTTCCTGATCTTCTGGTAGAGCGTGCATATATCTACATCGATGGATCTGAGTCT
+
4444.5?<<=>>>>666<<=;;<5544:9///)/77:5;G<A:>=6//992///8;4868><;6?+//:9///3333-33333$39333/;;;.///65668599.334:;>?:>>>997=;<;>=6:8>=><@>6919@@?;@AAAD@@@B@?:?@998395.439:.4.44344448<.448::&4.4.4/////#////99/9=:555999:)///&/////)/2/5.56<<<>?7;5664999.55:5::;77///////;89::<///;:;:44.4344<====4
@ATNG8:01064:01967
GATGGTAGAGAGACTGTAGCGCACCCAGAAGATCAGGAACTCTAGAAGAATTCAGATTTTTAACACGAAGAGTAAACGTAAAAAGAAGGTTTTACAAGACTCACGTTAACAATATTGCAGCAGTACGCACACAATCGAAGCGCAGTAAGGATGGCTAGTGTAACTAGCAAGAATACCACGAAAGCAAGAAAAAAGAAGTACGCTATTAACTATTAACGTACCTGTCTCTTCCGAAACGAATGAGTACGAGAGTCAGAGCAGAGCTACCATCGATGGATCTGAGTCT
+
=>>@:>B?CBBCDC;9;BAA@@;:9)4997=BA@@?:?<=@@00/?6?>:=979777999'85;;8//*/99=??7=9@9999(5:256<@@4@9925669<==99458@@:?AA=@???@BBBDICCCJE@@?ACDD@BBBBBBBB?B?B:98;CCDAAAC@BBDBBB@BB?BBB?AA988277;59:::;;&6;7////@=:88,/,/99<0606=::9<@CC@??C?D>ABG>BBB?BBB?@?BBAA>?>?BBABB??;BBB>>:>>=>?=A>ABBAGBBAAA
@ATNG8:01071:01936
GATGGTAGAGTATCATGTGTATCTCCAGAAGATCAGGAACTCTAGTAGAATTCAGATTTTTAACACGAGAGTAAACGTAAAAAGAAGGTTTTACAAGACTCACGTTTAACAATATTGCAGCAGTACGCACACAATCGAAGCGCAGTAAGGATGGCTAGTGTAACTAGCAAGAATACCACGAAAGCAAGAAAAAAGAAGTACGCTATTAACTATTAACGTACCTGTCTCTTCCGAAACGAATGAGTACGAGAGAGCACACGTGTCTACCTTCGATGGATCTGAGTCT
+
>>>><DAA@CBCCGCBBCCD@AADC?BBC@CAAAB<0945:===>@;:9=A>@AA???>?,>;;;9BBABBCCD>BCBCDDC3CC@C@CCC;BBB@CCCCA?A9995:@AB?C>?9;=<7;;>>BC;;9=BBB@CDEE@CBBACB@@;A>@;;6;BCBCBCC?BBB:;9?BB@CBB=@@999,877/000000%085//..35579695;?>>:><@AIGKADBAABBEAC@CDG=B;;6;@==AA::9BBBBBCBCCCBBBBD@:94:<@@AAA>FC>;?@A??=
@ATNG8:01071:01950
GATGGTAGTGATACAGATCAGACACCAGAAGATCAGGAACTCTAGAAGAATTCAGATTTTTAACACGAGAGTAAACGTAAAAAGAAGGTTTTACAAGACTCACGTTAACAATATTGCAGCAGTACGCACACAATCGAAGCGCAGTAAGGATGGCTAGTGTAACTAGCAAGAATACCACGAAAGCAAGAAAAAAGAAGTACGCTATTAACTATTAACGTACCTGTCTCTTCCGAAACGAATGAGTACTATGTAGAGCTCTATACTACCATCGATGGATCTGAGTCT
+
;BBD@BBBBCCBBCCCBBBCCCCCC?CCB@BBCBBA>A@CBBAABC?AA>A>@AABBBBB3B@BCC@??BBCAA:@;@ADDC2AB<@5;;;*;BD@CCCCBCE;;:<@BB?BDD?@ACBCBBACCCCCCC@@>?BBB?BA@@ABAB>C@CCC?BBCCCCBB?BCCBBB?8829@?9>=>==5<=>;======&>A?@889@@A>>:>;>>>>6;6;ABBB@CBBBBBB?A>AA@:@AA?BBCFFBB>>>BBBBBBB>==??=<=>>;>>@@AAC=AAAACAAABB
@ATNG8:01072:01941
GATGGTAGAGAGAGCTCTCTCATCGTACTCATTCGTTTCGGAAGAGACAGGTACGATTAATAGTTAAATAGCGTAACTTCTTTTTCTTGCTTTCGTGGTATTCTTGCTAGTTACACTAGCCATCCTTACTGCGCTTCGATTGTGTGCGTACTGCTGCAATATTGTTAACGTGAGTCTTGTAAAACCTTCTTTCTAACGTTTACTCTCGTGTTAAAAATCTGAATTCTTCTAGAGTTCCTGAATCTTCTGGTGAGATATGCATATGCTACCATCGATGATCGTGAGTCT
+
;=5526==>?>=B666;;95554455656?>=<B;;;09<39.494::<?6:=:0//383///6(33(3//88//(/849:??:+:=8>>AA9<:8848:<;=>539?A9:7;BB@>>>@<A;;7;;?>>?>===<>HBB;?@BB>>>@@@@<<;9//(/5737:373;A?@>>@>?499<<=3=>H7;6>6;//-/>@@2::;77;?>=><@EDD/9////(/38;59??<<<<6:46//*/8938>A<>>>99;///69;;@@>>>?<?AAAC;;;>;;;<<,,,*
@ATNG8:01085:01933
GATAGTGTCATATGAGAGTGTGTCTCATTCGTTTCGGAAGAGACAGGTACGTTAATAGTTAATAGCGTATTTCTTTTTCTTGCTTTCGTGGTATTCTTGCTAGTTACACTAGCCATCCTTACTGCGCTTCGATTGTGTGCGTACTGCTGCAATATTGTTAACGTGAGTCTTGTAAAACCTTCTTTTTACGTTTACTCTCGTGTTAAAAATCTGAATTCTTCTAGAGTTCCTGATCTTCTGGTAGAGCGTGCATATATCTACCATCGATGGATCTGAGTCT
+
C>DCBBBCCDCCAB@BBBBCCBBBCB@?=@CCC>CC?C?AABCCBB?BDCCC@D@D?@?@DAECCCCCBBB=ABFFD1AA?@BBC=BBBC?CBA=BC9;;ACCD@BBCCFDFC=CCC?B?CCCCBCCC?BBCC?BAAAAABBCCCCC@A@D?CBB?CC@C?@@@BBCCCC?BCDCC;B?@=@>>==,>@=>@<@ACBCBBABA?BBBB2A@AAA=AADF@CCCBB@@>@?BBBDED?B@@=@BBBCBBBCBBACBEDCC998:A:999979CBBBBDC@@
@ATNG8:01087:01949
GATGGTAGGTGCACATGAGTGTATTCAGAAGATCAGGAACTCTAGAAGAATTCAGATTTTTATCACGAGAGTAAACGTAAAAAGAAGGTTTTACAAGACTCACGTTAACAATATTGCAGCAGTACGCACACAATCGAAGCGCAGTAAGGATGGCTAGTGTAACTAGCAAGAATACCACGAAAGCAAGAAAAAGAAGTACGCTATTAACTATTAACGTACCTGTCTCTTCCGAAACGAATGAGTACGAGAGTCAGAGCAGAGCTACCATCGATGGATCTGAGTCT
+
68<=<CAA<;;C>>666=>>B@?@?B@@>384>:=>3:4955:?;@=AD8;6:A@::;;;*;@?@A@A:96>@=9<?<<@@@+?A;>2999&4<@8C??>:A?>><?@@A=???<@@9:<CABCCBCAAAAA?@???;==@@@A@@=A?A;;8:B???BAD@CFC999<???BA@>A9:8;1:;=787888(58.7;798>:9:<A29:??;>:==CA@<AAA@BCB?A=@@A=@@?<??BABBCCCCB???@A@???BB::9BB?B@;;AAC@D@@@CCCBCB
@ATNG8:01097:01931
GATGGTAGTAGTACACTAGTCATACCAGAAGATCAGGAACTCTAGAAGAATTCAGATTTTTAACACGAGAGTAAACGTAAAAAGAAGGTTTTACAAGACTCACGTTAACAATATTGCAGCAGTACGCACACAATCGAAGCGCAGTAAGGATGGCTAGTGTAACTAGCAAGAATACCACGAAAGCAAGAAAAAGAAGTATGCTATTAACTATTAACGTACCTGTCTCTTCCGAAACGAATGAGTACGTGTGACGTACGTGAGCTACCATCGATGGATCTGAGTCT
+
;@@@:CCCC?CC>CDDDDBBBBCCF@ABCACCJC;;:;@CBCEEBA>AC@CACBAAACCG3C?AAABBBBBBBD=BBCCCCC5BB@BADKJ=BDDFGBAACCCCC?C@BC?BFD?BCB::;DCCCFDCCBAA;;;;;5;???CCCC@D@B;;6;B@?@A?C?CCBAAA@CC?AAA:??:::28978<=CAC/AA7::?866==>8=8=B??;?<==AAA=@BA@@@@;?;>=@8>:949???ABBBBDA>AC???A@A@?:::@@=@AAA@AB????>>@@@==
@ATNG8:01097:01946
GATTAGTATCTGCACACTCTGTCCAGAAGATCAGGAACTCTAGAAGAATTCAGATTTTTAACACGAGAGTAAACGTAAAAAGAAGGTTTTACAAGACTCACGTTAACAATATTGCAGCAGTACGCACACAATCGAAGCGCAGTAAGGATGGCTAGTGTAATAGCAAGAATACCACGAAAGCAAGAAAAAGAAGTACGCTATTAACTATTAACGTACCTGTCTCTTCCGAAACGAATGAGTACTATAGACTATCTGAGACTACCATCGATGGATCTGAGTCT
+
<>@<BBCCBCBCCCCBBBBBDDD@DBB@BA@C??>?@BACBBAA?AC?D>BBB@AAAB2B@BACACCCCBBB>BB@AAAA2A@=A5;;;.;CJ?CDBCDCCBB=@=@B>ABC?BCBA;;;CCICCCCBBC?BC??<@AAAAAAA>B?BBB@BCCCACCC=BBBBB>@?;9899?A;;;59//)/0/00(/83>:@@BB@AC>@>@CBC?B@BBBCD<>>CCBBB?C?BBC=@??=?CAAAAABBBCBBBBBBB>BBCB>>>><>@BBBBB@CBBBB;;;@@
@ATNG8:01098:01951
GATGGTAGCAGACGTGACAGAGCGCCAGAAGATCAGGAACTCTAGAAGAATTCAGATTTTTAACACGAGAGTAAACGTAAAAAGAAGGTTTTACAAGACTCACGTTAACAATATTGCAGCAGTACGCACACAATCGAAGCGCAGTAAGGATGGCTAGTGTATCTAGCAAGAATACCACGAAAGCAAGAAAAAGAAGTACGCTATTAACTATTAACGTACCTGTCTCTTCCGAAAATGAGTACTGCGTCTCACTCTCGCCTACCATCGATGGATCTGAGTCT
+
6ECB?BBBBCDCCCCCCCCCCCBBB@BBB@BAAA?><??BBBBBBC?CC?C?>>>BBCCC3B?BDBAAAABCCE@>>BBDBA2BB?B=A@A9ABCBABABDCD@A>@@CC?AAD?BBCABBCCCDBCCCCCC?BBAA?BBB?@A?>:@?CAA@ADCCCBCABBCBBAA>CC?CCD;>;@@?7>00*06666)7=7?>>>A@???<?<?@CC<@;@@BBD@DCCAAAD?C?ABCB:BBBBBBBBABABBBBBCDCAAAD?CCC?CABBCAA>ABBBC???BB
@ATNG8:01101:01921
GATGGTAGAGAGACTGTAGCGCACCCAGAAGATCAGGAACTCTAGAAGAATTCAGATTTTTAACACGAGAGTAAACGTAAAAAGAAGGTTTTACAAGACTCACGTTAACAATATTGCAGCAGTACGCACACAATCGAAGCGCAGTAAGGATGGCTAGTGTAACTAGCAAGAATACCACGAAAGCAAGAAAAAGAAGTACGCTATTAACTATTAACGTACCTGTCTCTTCCGAAACGAATGAGTACGATGAGATCTCGTGTGCTACCATCGATGGATCTGAGTCT
+
BBBB@BBBBBBCCCCDCCCBBCCBB=BCC@BBBBBB?@>BBC?@BB=BB?B@AAAAAAAA2@?BBBCCABABBA;>=AA@AA0AB<@?AFF<FEG@ICBBBDD@@=@@AA>AAA>ABA?AABBDCCCBDCCC@??@@=AAAAABBB@C@CBB?BACCCBCB?BBCCBB?9979BA?AA?>>8;;;<76778(6>9?@@A>?>>>1838AAA=A<A@BCC@CCAAACC>A>ABB<BBB?BCAAABCBBBAAAAA>;;;;=;;;;??==>=?>>B?BBBBBBBB>>
@ATNG8:01106:01960
GATGGTAGTGTCATATGAGAGTGTGTACTCATTCGTTTCGGAAGAGACAGGTACGTTAATAGTTAATAGCGTACTTCTTTTTCTTGCTTTCGTGGTATTCTTGCTAGTTACACTAGCCATCCTTACTGCGCTTCGATTGTGTGCGTACTGCTGCAATATTGTTAACGTGAGTCTTGTAAAACCTTCTTTTTACGTTTACTCTCGTGTTAAAAATCTGAATTCTTCTAGAGTTCCTGATCTTCTGGATAGCGACGCGATATACTACCATCGATGGATCTGAGTCT
+
5<<=8B@@;;>>>AGBBBBBBBBBBAA@A??@?A;;;2559>8<><<;;;8=@=<<:>6666>:E?BBCCCCBBB?BCCCC2CC?CCDE@AACBABBB?BI;<;CDEE@CCBBBCFC@CCC?C?CCCCAAAD@CCCC?@@CBBBBADDDDC@AAB?BBD?A@>A@BBBCBBBBB<A@AAA5A;@<@ACCD3BA@@@:@@AABBBBCCACECE5CBBBB?B@CC@CDDDBAB@C@AAACCD?BBB?BCBBBCCCED9::CDCCBBB?BBCCCBC@CCBBBCCCBA
@ATNG8:01109:01925
GATGGTAGTGTCATATGAGAGTGTGTACTCATTCGTTTCGGAAGAGACAGGTACGTTAATAGTTAATAGCGTACTTCTTTTTCTTGCTTTCGTGGTATTCTTGCTAGTTACACTAGCCATCCTTACTGCGCTTCGATTGTGTGCGTACTGCTGCAATATTGTTAACGTGAGTCTTGTAAAACCTTCTTTTTACGTTTACTCTCGTGTTAAAAATCTGAATTCTTCTAGAGTTCCTGATCTTCTGGGATGTGTGCGCAGTGCCTACCATCGATGGATCTGAGTCT
+
AABB@BDFFDDBBCDDCBBCCBBBBBBAAB>?>@CCC?CD@C@BCDDCDD?BAAAC?C?CD@@<A?CCBBAABBC???@??1@B@BBCD@DB9999DD?CC9:9BECC@CCCCGECC?CCC@C?CCBCBCCC@BC@A=ABBABBCDDDCCC@??B=BAA?BDAE?AACBBBBBA@B:9:9-:=?;:::::*;A@AB>BCFCCCCBBC@CGFG5CBBBC@C@CCADCDBBBC?B?@@@CDD@C???8?000>AADCCBBAAA@CA@?ACDCBCC@CCCACCBBBB
@ATNG8:01113:01931
GATGGTAGCGCGACGAGCGTAGACCCAGAAGATCAGGAACTCTAGAAGAATTCAGATTTTTAACACGAGAGTAAACGTAAAAAGAAGGTTTTACAAGACTCACGTTAACAATATTGCAGCAGTACGCACACAATCGAAGCGCAGTAAGGATGGCTAGTGTAACTAGCAAGAATACCACGAAAGCAAGAAAAAGAAGTACGCTATTAACTATTAACGTACCTTTCTCTTCCGAAACGAATGAGTACCTCTCAGACGCTCGTCCTACCATCGATGGATCTGAGTCT
+
////)/;=B@;;6CBB:;6B=::;=7=>C<?<<<?;7:6::<=<8=48:48633444??=+=6====AA>>?@@80./;;;;+9=6?7;??2??@ACBA@@A@;;2:59929CB8=BB5:9BBCCDDCCC;<7<;;A@AAA@@AAB?B?A:;4:A??@@@A<??FBBB?A@<9994:AAAB=@=<897665'2606677///9=;><@A<=8<:>;@@B<@@;@@@A>A>998.7793:???@BB?BCCAAACC???:99?<?AA?C9::C??;?BA>888=;;
@ATNG8:01065:02007
GATGGTAGGTGCACATGAGTGTATCCAGAAGATCAGGAACTCTAGAAGAATTCAGATTTTTAACACGAGAGTAAACGTAAAAGAAGGTTTACAAGACTCACGTTAACAATATTGCAGCAGTACGCACACAATCGAAGCGCAGTAAGGATGGCTAGTGTAACTAGCAAGAATACCACGAAAGCAAGAAAAAGAAGTACGCTATTAACTATTAACGTACCTAGTCTCTTCCGAAACGAATGAGTACCTCTCAGACGCTCGTCCTACCATCGATGGATCTGAGTCT
+
====7;;>8566;<<:<;995=A9949??9?@ABAA?B?AABGDCC@CI@B>BBA;;;;;'9259<<A;>??>>6=<@@@@3@C50+00+0//)/7777;;;<03/7927?A;@B@BEA@ACCCCGCFBA<@@00,0<::>@B@;=:<00+0000<95808@ABCB>??@BAA?B@AAA9>77///000'/9(...355;550538855055:;A==9000=>>=@=A659>8<55249?A878?B@AAC??>>>;;;=947889;;;>>A;59>>A88888>
@ATNG8:01070:02013
GATGGTAGCTCTGCTCTGACTCTCGTACTCATTCGTTTCGGAAGAGACAGGTACGTTAATAGTTAACAGCGTACTTCTTTTTCTTGCTTCCGTGGTATTCTTGCTAGTTACACTAGCCATCCTTACTGCGCTTCGATTGTGTGCGTACTGCTGCAATATTGTTAACGTGAGTCTTGTAAACCTTCTTTTTACGTTTACTCTCGTGTTAAAAATCTGAATTCTTCTAGAGTTCCTGATCTTCTGGATACACTCATGTGCACCTACCATCGATGGATCTGAGTCT
+
554:39999956666<=>BA@@?;=>BC??@@9@;;;5<>8=>B;;;C>@:CBBCC@C@C@?@=B@C;:;?;;99444449'44.48:5:8==>9>>@?BB@CCA@ACADEECCCAA=@BB7;:;CBABB;;8;AAA>BCA;;;AAAAB@@@A@?=;99:9927-7<?@CCC=@9=000*/)/)/7777'7====5?==969><;;<??>>+=A@<<;;<@A?A=;;;00,0:><000969?D@BCCDB@?@@@??@A?A=A;;6::98?8949?=>A>>>BB
@ATNG8:01078:02009
GATGGTAGCGCATATCAGCGCAGCCCAGAAGATCAGGAACTCTAGAAGAATTCAGATTTTTAACACGAGAGTAAACGTAAAAAGAAGGTTTTATCAAGACTCACGTTAACAATATTGCAGCAGTACGCACACAATCGAAGCGCAGTAAGGATGGCTAGTGTAACTAGCAAGAATACCACGAAAGCAAGAAAAAAGAAGTACGCTATTAACTATTAACGTACCTGTCTCTTCCGAAACGAATGAGTACGATGAGAGAGCTCTCTCTACCATCGATGGATCTGAGTCT
+
=B>?<BB@ACCCICDCBBBCCECCG=CCC@DCCB@A<@;@ACAABB@BB?B?BADABBBB2B?BBBCCCD<;;B;BB;;;;;':B9?4:99'955>85;559::44.438;5==>34884;AAACEAABCCCCADCCC?BBBCCBBB@C@C@@>@BCCCBCB@@@ABBB@BB?BBA<?A999+9==99:::::%9?;8977BBAAA<A;??@A=A<>>CGDABBBCBBD@B?BCL?CBB?BBBBBB?>?BBBDAAAAAAACCBB?C@;A@@@@@?<?>>=?A?;;;
@ATNG8:01083:02017
GATGGTAGAGTATCATGTGTATCTCCAGAAGATCAGGAACTCTAGAAGAATTCAGATTTTTAACACGAGAGTAAACGTAAAAAGAAGGTTTTACAAGACTCACGTTAACAATATTGCAGCAGTACGCACACAATCGAAGCGCAGTAAGGATGGCTAGTGTAACTAGCAAGAATACCACGAAAGCAAGAAAAAAGAAGTACGCTATTAACTATTAACGTACCTGTCTCTTCCGAAACGAATGAGTACGTGTGACGTACGTGAGCTACCATCGATGGATCTGAGTCT
+
6>>><<<@CCC>??@=;;;CA@<BE?AAA?BBBBCB6:65:>@@9:79C=B>AA@:::9:'9=?AACCBCCCCC=BA;;;;;*;C@?2;;;.:@B?BCCBA@@00-0<==7;;>68=;=ABBBBBBBBCCCD@BBBC?AABCCDBB@C?B998:BGEDCCD?BBBBBB?CC@CBB499898*:@@=@@@@@@(@@=////9>?AA<@<@AAD;?;?@CCC@CCCBBBD?B?BBI=BBB@CCCBCCBBBBBBBBBCCCCDBBBBBBB@BBBBAAA@CBBBBBBBBB
@ATNG8:01084:02009
GATGGTAGGTGCACATGAGTGTATCCAGAAGATCAGGTACTCTAGAAGAATTCAGATTTTTAACACGAGAGTAAACGTAAAAAGAAGGTTTTACAAGACTCACGTTAACAATATTGCAGCAGTACGCACACAATCGAAGCGCAGTAAGGATGGCTAGTGTAACTAGCAAGAATACCACGAAAGCAAGAAAAAGAAGTACGCTATTACTATTAACGTACCTGTCTCTTCCGAAACGAATGAGTACTGCGTCTCACTCTCGCCTACCATCGATGGATCTGAGTCT
+
5A>:5;=A?@;AJCCBBBCCECBBA?ABB@BBBBBB?CBBBCCC??;@@<A=ABBABBBB2B?BCCCCCDDCCC>C@@@CCC5CC@C<???8@AC@CBBBCBBBA?A?BB>AAA;?@BBCBBBBBCDDBBBB@CC??<@BA@ABBB@C@CBD?BBBBBBAB?BAB@BB>BB=@@?7====;3?>>;99999(0<7>///<<@@@=A???A:>:>ACCC@CCAAA@?<@?ABC?BBB@CBBCCBBBBBBBBBCCBACCBCB?BCD@BBACCBC@CCBBBCCC??
@ATNG8:01092:01970
GATGGTAGGTGCACATGAGTGTATCCAGAAGATCAGGAACTCTAGAAGAATTCAGATTTTTAACACGAGAGTAAACGTAAAAAGAAGGTTTTACAAGACTCACGTTAACAATATTGCAGCAGTACGCACACAATCGAAGCGCAGTAAGGATGGCTAGTGTAACTAGCAAGAATACCACGAAAGCAAGAAAAAGAAGTACGCTATTAACTATTAACGTACCTGTCTCTTCCGAAACGAATGAGTACCTCTCAGACGCTCGTCCTACCATCGATGGATCTGTGTCT
+
;BBC@CDD@A;AGGCCCCCCCCCBA?ACB?BBBB9879?BBCBBBD?CC?B?CBCCDDCD1C@CCCCCCCCCCC>CB@@@@@2@A=?4:;:5;BB@BBBCBBBCC==<=B@BCB>AABBBDDBBBECDDCCC?BBCC?BBBACBAA=B?BBB@BDBBBCCB?B@C???>BC@AAA9=;777)9==;===??1?A<A888>>>AA:>:>A@@5:7:>CCC@CCBBBBA4:6:>>6?;;6;AABBCB?BCCBBBAAABBBBBB?AB@;@AAA@A@;A>>>???=;;
@ATNG8:01092:01993
GATAGCTCACGTACGTCACACGTACTCATTCGTTTCGGAAGAGACAGGTACGTTAATAGTTATAGCGTACTTCTTTTTCTTGCTTTCGTGGTATTCTTGCTAGTTACACTAGCCATCCTTACTGCGCTTCGATTGTGTGCGTACTGCTGCAATATTGTTAACGTGAGTCTTGTAAAACCTTCTTTTTACGTTTACTCTCGTGTTAAAAATCTGAATTCTTCTAGAGTTCCTGATCTTCTGGCTCTCGTAGACAGATACTACCATCGATGGATCTGAGTCT
+
BCCCCBBBBBCDDAAACBCCECCCBBCAA>ACCC>CD?C?CBAACCD?CBBBB>B>AABB>BBBB@@@BBB>BBBAB1BB>BBBB;BBBB>BBB>@@:<<<C@A>@CCAAA@@:@=>:>;>>>?;;<?;A>==8<=>>>;;;AA???=>>>:>>>;?A;A9>>>>>BB@@;???DC5C=C:A;==;+;=666)--3---=77;8>>=>/??>?@<@;==7=???:;:<?;>>???A7;;A=B??9989///==@<@@@>>>;>>>>==@=BAC???AAAA
@ATNG8:01092:02010
GATGGTAGCTCTGCTCTGACTCTCGTACTCATTCGTTTCGGAAGAGACAGGTACGTTAATAGTTAATAGCGTACTTCTTTTTCTTGCTTTCGTGGTATTCTTGCTAGTTACACTAGCCATCCTTACTGCGCTTCGATTGTGTGCGTACTGCTGCAATATTGTTAACGTGAGTCTTGTAAAACCTTCTTTTTACGTTTACTCTCGTGTTAAAAATCTGAATTCTTCTAGAGTTCCTGATCTTCTGGTGAGATATGCATGATGCTACCATCGATGGATCTGAGTCT
+
:?::5555555555=>;;<>@000//78:9::999:B9@C09.45:566;9?B;9;=B=AA@A?B?BCBCBBBAD>AABBB5BD@DABB=AB;<8;BC=?@<:;9?>A=:::@ADDCACCB@B>BBBBCBBC@BBDB8;;BBC@@@ECBBADABB<@@B@BC=A<AABBBBBBC?CBBB@4@4646=AAB1@@BBD<;;;;;<;;:A=@BCC5CBBBC=@=A@?@DDCDCD@C@;;;DCF?AAC@AAAAABBBBBBABADCC;;<?BAABB?A=A;;;B@@@BA
@ATNG8:01094:01980
GATGGTTGCACGACACGACGATGTGTACTCATTCGTTTCGGAAGAGACAGGTACGTTAATAGTTAATAGCGTACTTCTTTTTCTTGCTTTCGTGGTATTCTTGCTAGTTACACTAGCCATCCTTACTGCGCTTCGATTGTGTGCGTACTGCTGCAATATTGTTAACGTGAGTCTTGTAAAACCTTCTTTTTACGTTTACTCTCGTGTAAAATCTGAATTCTTCTAGAGTTCCTGATCTTCTGGATAGCGACGCGATATACTACCATCGATGGATCTGAGTCT
+
B>CC@C?CCBAAAECB@BA:5666>CCBDC:9;;CDE>BB?B@BBBBBBB@ABBBB?C>@ACC?C?BAABBBB??>?FDDC3AA>:89907ABB?AA><@;,...:--(-888?@BD=A>>;>9?A@>;:8:;@@>>;>>AAA;;;@@ACB==>A:>>>:>>8=9==?==>A;;6;=AAB6B=B:==CCB/@@333-3-----26-....&.5878272..*.666:::6:15:999?7;;C<@@AA>===?==888=;;;;@<@@@@>>>889///88989
@ATNG8:01108:01978
GATGGTAGTATAGAGCTCTACATAGTACTCATTCGTTTCGGAAGAGACAGGTACGTTAATAGTTAATAGCGTACTTCTTTTTCTTGCTTTCGTGGTATTCTTGCTAGTTACACTAGCCATCCTTACTGCGCTTCGATTGTGTGCGTACTGCTGCAATATTGTTAACGTGAGTCTTGTAAAACCTTCTTTTTACGTTTACTCTCGTGTTAAAATCTGAATTCTTCTAGAGTCCTGATCTTTCTGGGCAGACTTCTTCACACGCCTACCATCGGATGGAATCTGAGTCT
+
;;<<8<==C<ABCBB<BBBCCCBCCD@A?CCA;?::9/7>-708?@>?@B@BBBBB9>;??@@=@=BBB>>AA77252222$29.5;@@8<A@A<:;;5;@8=;;:7:3;===>?CC;888;?;@@;;;A>:66768)//9/88==AB???>>>A;;;;:>=1838?>>>==;:47;=;?2?8=88////(/=777.------366=/665'2666616/5505::75...0355A??A7666;0632222,22,25236;90629273-,(,75,2),,22,,,25
@ATNG8:01109:01985
GATGGTAGTCTCAGATAGTCTATAGTACTCATTCGTTTCGGAAGAGACAGGTACGTTAATAGTTAATAGCGTACTTCTTTTTCTTGCTTTCGTGGTATTCTTGCTAGTTACACTAGCCATCCTTACTGCGCTTCGATTGTGTGCGTACTGCTCAATATTGTTAACGTGAGTCTTGTAAAACCTTCTTTTTACGTTTACTCTCGTGTTAAAAATCTGAATTCTTCTAGAGTTCCTGATCTTCTGGACAGAGTGTGCAGATACTACCATCGATGGATCTGAGTCT
+
5:;;8==BBLCCCCCBBBAA@C@=BBC>><??6>ABD?CJ@C?CCCDDBB?BCCCD?C@BB@?=@?BBBBBCCCE???BCB3CE>AABB;??BB>CCD>BB=A@ABBEACCEAABCDACCE@C@CCCCCBBGACBBB@CBBCCBBBBA@ABCCC?BBC?CC@C>@?BBBBCBB>A;;;;.;5;5;BCCG5DCBBB=BBBCAA;<;C?CDJE5BA@ACAD@CD@BBBCEDC@C@CCCCCB?@@A?BCAAABBCC@A@CCCCCCCC@CB???CC@DAAABBBBAB
@ATNG8:01065:02043
GATGGTAGAGTATCATGTGTATCTCCATAAGATCAGGAACTCTAGAAGAATTCAGATTTTTAACACGAGAGTAAACGTAAAAAGAAGGTTTTACAAGACTCACGTTAACAATATTGCAGCAGTACGCACACAATCGAAGCGCAGTAAGGATGGCTAGTGTAACTAGCAAGAATACCACGAAAGCAAGAAAAAGAAGTACGCTATTAACTATTAACGTACCTGTCTCTTCCGAAACGAATGAGTACATAGATATACGTATAGCTACCATCGATGGATCTGAGTCT
+
9:;<8===@A<>CCCCDCBBBBABA>AAA@CBCBBB?A?ABBCB@@?@C=B=@@B@@AAB0AACDCBCCBCBBA;@@;;;;;*<@<@@DEC;CCC?CBBBAAA997:@BB?ADD?AACDB@AADCCCDCCCC@BBAA=@?A?AA??9@>B::6:AAAAACB?BFC???@EE?BBB?BBCCC;???<;BEED/AA7;;;;;><<<,/-/<<=1717@CCCACCCCBDD>B>AAA9A@A=AABBBBBBBBBBBABCCCCBB>>>>BC6889;;//*/::66:>===
@ATNG8:01069:02055
GATGGTAGTCTCAGATAGTCTATAGTACTCATTCGTTTCGGAAGAGACAGGTACGTTAATAGTTAATAGCGTACTTCTTTTCTTGTCTTTCTGTGGTATTCTTGCTAGTTACACTAGCCATCCTTACTGCGCTTCGATTGTGTGCGTACTGCTGCAATATTGTTAACGTGAGTCTTGTAAAACCTTCTTTTTACGTTTACTCTCGTGTTAAAAATCTGTATTCTTCTAGAGTTCCTGATCTTCTGGGATGTGTGCGCAGTGCCTACCATCGATGGATCTGAGTCT
+
;A<<7;;BB=666>65555545<::;=<9843-356<4>A7;7;<<;;45055=<<9>?A@??<?8@>C;::<::.3///&/61/-,22,,,,-9388=7=C<777=?A@CCDDBAABACBD@CADCCBCCCC@CCA@?ACCCCBB;;;AA;;;AA>A@@<@B>A=AAB@@@@BC?BCCDD;@=@=;;;;;*;BABC>DBBBBB;;<B5;;;;*;@@AB;;7;C?BBBBBCA?A@BBBCCC?BBCD=A::9=<=@@@????B?AAB=??DEBBA?BBBCD==>??
@ATNG8:01069:02065
GATGGTAGTTGTACACTAGTCATACCAGAAGATCAGGAACTCTAGAAGAATTCAGATTTTTAACACGAGAGTAAACGTAAAAAGAAGGTTTTACAAGACTCACGTTAACAATATTGCAGCAGTACGCACACAATCGAAGCGCAGTAAGGATGGCTAGTGTAACTAGCAAGAATACCACGAAAGCAAGAAAAAGAAGTACGCTATTAACTATTAACGTACCTGTCTCTTCCGAAACGAATGAGTACACATCGTCGTGTCGTGCTAATCGATGGATCTGAGTCT
+
BC=B>BCBB:CCCFCCCCCCCCCCC@BCDADBBC9999=@@CBBBC@CC?B?BBBBAAAA3A>AABBBBCBBBB=A?;::::*;B@C>BBB7BBB=BB@BABBCD@B@BD@CBC?BBBBBBBBBCBBBCCCC@CBBC@CBBB???B?A?B:::;CAAACA?=?BBBBB?BB?BBB>ABAAA=????@AAAA/??<A;;:==AAA:>:>???1838?BBC@CBBBBCB?C????:?AA@CDBABABBBBBCCCBBBB@@?BBBBC<>@BBBC?BDBBB@@@CD
@ATNG8:01075:02067
GATGGTAGCACACGAGATCTCATCGTACTCATTCGTTTCGGAAGAGACAGGTACGTTAATAGTTAATAGCGTACTTCTTTTTCTTGCTTTCGTGGTATTCTTGCTAGTTACACTAGCCATCCTTACTGCGCTTCGATTGTGTGCGTGCTGCTGCAATATTGTTAACGTGAGTCTTGTAAAACCTTCTTTTTACGTTTACTCTCGTGTTAAAAATCTGAATTCTTCTAGAGTTCCTGATCTTCTGGGCAGACTCTCACACGCCTACCATCGATGGATCTGAGTCT
+
BBCC@BBBBCDCAABBBBBCCCCCCCBBADCC@BBBF>CC?B?@@@BCBC?BEDA@>AACBBB?C?AACBBBABB?CCBCB3BB>BB@>9>B@@<@BB?AB598??A@?>@?@?@@@;A??:?;????===A;@@@A9>>>>>;;;>@@@@>>>A;=>==AA<?:AAAA@@@??:?@@DD5D:>:<>@?@/>AAAA8>>?668>==>=BBBB/@===E=B=>><>C@??@@<@<??@@@A9<<AA:B@@>>>>AA?AAAA>5989495669794;///;>>@@@
@ATNG8:01084:02053
GATGGTAGGACGAGCGTCTGAGAGGTACTCATTCGTTTCGGAAGAGACAGGTACGTTAATAGTTAATAGCGTACTTCTTTTTCTTGCTTTCGTGGTATTCTTGCTAGTTACACTAGCCATCCTTACTGCGCTTCGATTGTGTGCGTACTGCTGCAATATTGTTAACGTGAGTCTTGTAAAACCTTCTTTTTACGTTTACTCTCGTGTTAAAAATCTGAATTCTTCTAGAGTTCCTGATCTTCTGGTGTCGTCTATCATGTACTACCATCGATGGATCTGAGTCT
+
6BBB?CBB@BCCCBCBBBBBBBCB@DCCCECC?CBDD>CB?B@BBBCDDD=BBBCCAG=@??>;A;AAAA;;;;:259;?;$445:===4==668:@C>AA=ABABBCACCDDCBBB?BCC@C?CCCCCCBB@BCCC@CBBBDCDBBBACCDCCC?CCC?CC?C?BBBBBBBDD>A9999*9<A:AAEDD5ABCCC>BAAACCFCCC@CCCC5CAA@@5;4;>;@BCBBBB@B?BCCCBB?B:98:BBBCDCCCCCCCCCCCCCC?CBBBB?A?@FCCCCCB??
@ATNG8:01085:02041
GATGGTAGCACGACACGACGATGTGTACTCATTCGTTTCGGAAGAGACAGGTACGTTAATAGTTAATAGCGTACTTCTTTTTCTTGCTTCGTGATATTCTTGCTAGTTACACTAGCCATCCTTACTGCGCTTCGATTGTGTGCGTACTGCTGCAATATTGTTAACGTGAAGTCTTGTAAAACCTTCTTTTTACGTTTACTCTCGTGTTAAAATCTGAATTCTTCTAGAGTTCCTGATCTTCTGGCTCTCGTAGACAGATACTACCATCGATGGATCTGAGTCT
+
5<<<7<<;;;;;;=<<<<<<<=>;;<<?>==@8=;::09:.4.44445557<<=::6:4:8:8486;;888====7=<<<<+336822,233>=???=?@544:9??;:=====?A8==@;?;;::>878817<<=4:8665;5//555//..50:=>9<=8>.55://)/:::6<<<@@2?9=899999(9:;;<4<59655;;::.555&5////)/4:<6<<CCB<<9<7<<<9657:>==@9999BB?AABAAC@>>?::4:??>@@@?C:99CAACA?
@ATNG8:01085:02049
GATGGTAGCTATACGTATATCTATGTACTCATTCGTTTCGGAAGAGACAGGTACGTTAATAGTTAATAGCGTACTTCTTTTTCTTGCTTTCGTGGTATTCTGCTAGTTACATTAGCCATCCTTACTGCGCTTCGATTGTGTGCGTACTGCTGCAATATTGTTAACGTGAGTCTTGTAAAACCTTCTTTTTACGTTTACTCTCGTGTTAAAAATCTGAATTCTTCTAGAGTTCCTGATCTTCTGGATAGCGACGCGATATACTACCATCGATGGATCTGAGTCT
+
B>BB:BCC=BBBCCDCCCBBBBBBCCBBCCBB?ACBD>CC?B?CCCCDAB?BBAAB=A?AAAA>A>AAAAABA@@<@@CCC1@@=@AAA9=AAA>@@A>BBBBBBA@<<@@B;A@>;@A?:>9>>>>?>>>;@@@A:>>>888@>=@CCC<;<=9>A@8<;;@:@@AAAAAAA;A====2>;A777777(7;66617>=>F@==;:(////(//9892965<8:AB@@@@8959///<<799>=?>>>??AAA@@===A@==>A;>8:8?AA;<<>AAA?>?=
@ATNG8:01090:02060
GATGGTAGTACATGATAGACGACACCAGAAGATCAGGAACTCTAGAAGAATTCAGATTTTTAACACGAGAGTAAACGTAAAAAGAAGGTTTTACAAGACTCACGTTAACAATATTGCAGCAGTACGCACACAATCGAAGCGCAGTAAGGATGGCTAGTGTAACTAGCAAGAATACCACGAAAGCAAGAAAAAGAAGTACGCTATTAACTATTAACGTACCTGTCTCTTCCGAAACGAATGAGTACGATGAGATCTCGTGTGCTACCATCGATGGATCTGAGTCT
+
>===:>>??>>>>>@@?><<<?B>F@;9:@CA<@9;4:9?:5566::00+/069<AACDC1A=BAA<<9B@9::65@>ABCB1BC=A=CCC9BBC?B;66?FBBD?A?@C?BBE>AABBACBBCCCDCBCCDACCCC@CBDECBBB?C?C;;9;BBBBBCC@BCCB::8:@;?@C<@@998)3785?BCCC1>>;>@@AAB>>>=B=?>88189;:BAB=ABA@@@@>A=ABC=CCD>;::AAABCCDBBBBBA:::@A@@@===8;;:=<:@<@A@AABA@??
@ATNG8:01091:02047
GATGGTAGTGATACAGATCAGACACCAGAAGATCAGGAACTCTAGAAGAATTCAGATTTTTAACACGAGAGTAAACGTAAAAAGAAGGTTTTACAAGACTCACGTTAACAATATTGCAGCAGTACGCACACAATCGAAGCGCAGTAAGGATGGCTAATGTAACTAGCAAGAATACCACGAAAGCAAGAAAAAGAAGTACGCTATTAACTATTAACGTACCTGTCTCTTCCGAAACGAATGAGTACGTGTGGACGTGTCTCCTACCATCGATGGATCATGAGTCT
+
7@<A=@ABA=><<<;;5545;:@:@>AAA>ACC@>?=??CBC@@@B?CD?B?A@BBBBBB+B7CBAABAABAAB:??AABAA2AA>B5;;;-;BB=ACBBCCDDC?B@BE@BBB@CCBBCDBCCCGCBBBCC?CBBB?AAAACBBB>C?CA@=@@@=@BBB@AAACBB?CC?BAA<@A?@?8??=<@@@@A2@B?A866@@@AA:?<?A>>7:6:?BCD@DBBBBCC=?=?CC>CAA>ABBDBCBBAAA@;<<0000@@=<@??=?CAAA7/)/////998888
@ATNG8:01094:02069
GATGGTAGACATATCGTACTCTCTGTACTCATTCGTTTCGGAAGAGACAGGTACGTTAATAGTTAATAGCGTACTTCTTTTTCTTGCTTTCGTGGTATTCTTGCTAGTTACACTAGCCATCCTTACTGCGCTTCGATTGTGTGCGTACTGCTGCAATATTGTTAACGTGAGTCTTGTAAAACCTTCTTTTTACTTTTACTCTCGTGTTAAAAATCTGAATTCTTCTAGAGTTCCTGATCTTCTGGATACACTCATGTGCACCTACATCGATGGATCTGAGTCT
+
:://,/:<:<<<<;65=<:55555:>>AC;;;<A@AD=CC>@=@C??<A@<@@@A@<A?BBAA8A:??@B@@;5:399===*7758575,5<?=89AA9>?388;A?@:>=AAA>==9>AB=B<=>=>?==><AABA7;:A=>>>>==>>?===><@@@=AA;?;?AA???@<<4;;>>@3@<A:<====*9::9:-:///77-//;6;<<<,;>?@@=B=BB;>>>=??@<@<@>>>::7:;;>C@?????A==>>>9=>///<==;<@>><>BF===?BDB
@ATNG8:01098:02041
GATGGTAGTCTCAGATAGTCTATAGTACTCATTCGTTTCGGAAGAGACAGGTACGTTAATAGTTAATAGCTGTACTTCTTTTTCTTGCTTTCGTGGTATTCTTGCTAGTTACACTAGCCATCCTTACTGCGCTTCGATTGTGCGTACTGCTGCTATATTGTTAACGTGAGTCTTGTAAAACCTTCTTTTTACGTTTTACTCTCGTGTTAAAATCTGAATTCTTCTAGAGTTCCTGATCTTCTGGGTCTCTCTCTCACGCACTACCATCGTATGGCATCTGAGTCT
+
9454399;559999@;99;555:<>><:9844.35990;>694;555544.4454:7<554495;.9449444:88288888'33-399:1;::928861//)//6::<9==A;:<;:;@>?6=196>?>??@;==:;5;55/9///.,,,,,,,-77(447:799666;;;<7<5555'56;49;<<:(;:/0/0&0//5555549.444&4::54058<=:>>><5557;7;<<<;;7;;==6==>>>@9955::;::;>;;58:://///)//7/3398833
@ATNG8:01099:02045
GATGGTAGTGCGTGAGAGAGAGACCCAGAAGATCAGGAACTCTAGAAGAATTCAGATTTTTAACATCGAGAGTAAACGATAAAAAGAAGGTTTTACAAGACTCACGTTTAACAATATTGCAGCAGTACGCACACAATCGAAGCGCAGTAAGGATGGCTAGTGTAACTAGCAAGAATACCACGAAAGCAAGAAAAAAGAAGTACGCTATTAACTATTAACGTACCTGTCTCTTCCGAAACGAATGAGTACTACTCTCAGAGACACACTACCATCGATGGATCTGAGTCT
+
>;??7@>CC<<<66666===>A;:9)444.4445959=477;///:59959=773=9:::):6?A?8>B=<=:>>3=..--222'22(-(...&..505695558222)23:;422237779>CCCCCCCBBBCC?CBBD=????A@::4;=B;;8:C@?@@:939877886==6::?177@>?9@;;3:=<<==%<=97855::;>?<?<;;:@>D=>>BA@=@B@AACC@C>@@@;@BB?CECABAAABBBBCCB???BBBA998AB=A@===AD@DCCCCAAABB
@ATNG8:01100:02054
GATGGTAGTGATATAGATCAGACACCAGAAGATCAGGAACTCTAGAAGAATTCAGATTTTTAACACGAGAGTAAACGTAAAAAGAAGGTTTTACAAGACTCACGTTAACAATATTGCAGCAGTACGCACACAATCGAAGCGCAGTAAGGATGGCTAGTGTAACTAGCAAGAATACCACGAAAGCAAGAAAAAGAAGTACGCTATTAACTATTAACGTACCTGTCTCTTCCGAAACGAATGAGTACGTGTGCGACGTGTCTCCTACCATCGATCGGATCTGAGTCT
+
;94505<=?;<@@@>??>===<;;=8<:;::@<4854:49<:474>8=<7?;89388999)94::8;;;=:??=555==<<=+<;7;.999&5<<8696;;;;BC@CACC?ABB?AA@@@CBBBCEFGEDBB@BDBB>AAA@CC::9;@CBB@BBBACCDC?DCCBBB?9999CA>?A999+78<888999(8?<@AA@@@BAB3838===1818>CBB@BBBBA@@=;<@A@8@00-0=>=?????>=;><>@@<588>>7785075776....3338:95533
@ATNG8:01101:02054
GATGGTAGGACGAGCGTCTGAGAGGTACTCATTCGTTTCGGAAGAGACAGGTACGTTAATAGTTAATAGCGTACTTCTTTTTCTTGCTTTCGTGGTATTCTTGCTAGTTACACTAGCCATCCTTACTGCGCTTCGATTGTGTGCGTACTGCTGCAATATTGTTAACGTGAGTCTTGTAAAACCTTCTTTTACGTTTACTCTCGTGTTAAAAATCTGAATTCTTCTAGAGTTCCTGATCTTCTGGGTGCGCTACAGTCTCTCACCATCGATGGATCTGAGTCT
+
AB5505590;CBC@;;96:AABAB>BCCAC9:7:AAC>CC?C?BBBBBCC@CCCCC@C@BBCC@GGHAAADKCCC?A@CCB2BB7;<@@8?A;;7;A@=9969@@AACBDBBBCCA@?@CC@D@CCCBCAAA@BBAA?DCDCDCCCBCBB@@@AA@CBC@BC?C?AABCC@@@A<@ABAB7A>B;;;;;.99==A:@?@?@@@955.5555$5999:7<5;;8:>999@@?B=??CB@>;=:;:.::;9:ABB@BA;:9:ADD;@@???:928?888BAB@B
@ATNG8:01104:02056
GATGGTAGCGGCACACATAGATACAGTACTCATTCGTTTCGGAAGAGACAGGTACGTTAATAGTTAATAGCGTACTTCTTTTTCTTGCTTTCGTTATTCTTGCTAGTTACACTAGCCATCCTTACTGCGCTTCGATTGTGTGCGTACTGCTGCAATATTGTTAACGTGAGTCTTGTAAACCTTCTTTTTACGTTTACTCTCGTGTTAAAAATCTGAATTCTTCTAGAGTTCCTGATCTTCTGGTCTACTACACTGTACTCTACATCGATGGATCTGAGTCT
+
8.--(/////299;<><<<:;>=@@966=>>==8@A@?2966949999;<<7<=BAC?A0558829=BB@@?@?@B?CCCCC3BB?A<>>8BBC@BB;@?:699BBB?CCC???BB@B??<?=???;@00/<?@=@=BA@@>>>>>:><<559:8A<A<>>4949>>>@C?>=9=:::.549.56<<<+=<<==///=@>997//)/777'7::9;6;8=@<B>@;;00*05<99<?C;?8949@?=>@A999BCCC@=>=0000<099@;>:544;8884
@ATNG8:01105:02055
GATGGTAGGCGTGTGAGAGTCTGCCCAGAAGATCAGGAACTCTAGAAGAATTCAGATTTTTAACACGAGAGTAAACGTAAAAAGAAGGTTTTACAAGACTCACGTTAACAATATTGCAGCAGTACGCACACAATCGAAGCGCAGTAAGGATGGCTAGTGTAACTAGCAAGAATACCACGAAAGCAAGAAAAAGAAGTACGACTATTAACTATTAACGTACCTGTCTCTTCCGAAACGAATGAGTACAGAGAGTACGATATGTCTACCATCGATGGATCTGAGTCT
+
6ECC@CCC?CBBBGCCCCCBBBBBB7?CCGDCBBBA?A?CBBBBCC?@?=??AABBBCCC3B?BBBA@@AACDD>A=99999(9@;<4;;;/;>C<?=<=AAF@@;><@@>:::;??AA@@@AAAAAAA>@>9;;<A:==?@??>>:><@@A<A>?>@???<AAAA<>:>>:>AB9==9990::<8<<<<<+:;5;=<:///===9A<@;:;<A=AD==>9@@@@@@@:>:>@@8=>><=>?A888>>EBBB@???@AA@@@A?8838;>===>=@@A@@????A
@ATNG8:01107:02054
GATGGTAGAGTACAGTGTAGTAGACCAGAAGATCAGGAACTCTAGAAGAATTCAGATTTTTAACACGAGAGTAAACGTAAAAAGAAGGTTTTACAAGACTCACGTTAACAATATTGCAGCAGTACGCACACAATCGAAGCGCAGTAAGGATGGCTAGTGTAACTAGCAAGAATACCACGAAAGCAAGAAAAAGAAGTACGCTATTAACTATTAACGTACCTGTCTCTTCCGAAACGAATGTGTACTACTCTCAGAGACACACTACCATCGATGGATCTGAGTCT
+
:@@??ACCCCCCCCCCCCCCCCCBB?BBB?CEBB@@<@?BBBAAAA>BB>A>BBCBBBBB1B>BBBBBBBCCCC:@<;;;;;*;A=A=ABA9CHJIICCCCCCBB?B@BB?BCC@BBBBDCCBCCDDCBBBA?CCCC?BABBBA@@<B?BBB?AAEEBBAA?BCCBB@@CC<A>?;?@AAA;???=ABBBB3@A<A888>@@@@<@<@A@@;@<AADBC@AEBBABB<>9?>?9?CC@BBBBBBBBBBBCDDBB@ABAAB===>A;>>BA>>B@BBBCBBBBBB
@ATNG8:01107:02067
GATGGTAGCACACGAGATCTCATCGTACTCATTCGTTTCGGAAGAGACAGGTACGTTAATAGTTAATAGCGTACTTCTTTTTCTTGCTTTCGTGGTATTCTTGCTAGTTACACTAGCCATCCTTACTGCGCTTCGATTGTGTGCGTACTGCTGCAATATTGTTAACGTGAGTCTTGTAAAACCTTCTTTTTACGTTTACTCTCGTGTTAAAAATCTGAATTCTTCTAGAAGTCCTGATCTTTCTGGTATACACACTCGCTCGCTACCATTCGATGGATCTGAGTCT
+
<;54.5;@9@@966@=CCBBBBB=?666>@@A?ACA<899.46;445@@@;@@?:93:193:=7;68899::8888<<===+==7=@96/6;;;7<?A8BD>AAAA@B?@888>A9:3766/5496:99:;;7;9AA388;<9:7977989/./73..5799497;=<==>=>>998:89*84</76DDD/;;;;;-3-----766:<@DDD/<=>=@060//(-99,,),,,,266=>AA9?;;4<//.578<<88866555699453-36----3578777///
@ATNG8:01076:02075
GATGGTAGATACTCGCTGATACACCCAGAAGATCAGGAACTCTAGAAGAATTCAGATTTTTAACACGAGAGTAAACGTAAAAAGAAGGTTTTACAAGACTCACGTTAACAATATTGCAGCAGTACGCACACAATCGAAGCGCAGTAAGGATGGCTAGTGTAACTAGAAAGAATACCACGAAAGCAAGAAAAAGAAGTACGCTATTAACTATTAACGTACCTGTCTCTTCCGAAACGAATGAGTACTACTCTCAGAGACACACTACCATCGATGGATCTGAGTCT
+
CBCC?CCCCCABBDBCCCDDCCABB=BBB@C@AA9999ACABBBBC?CC?C>@@@?@?@@2B?BBACCCBB@AA7;<;;;;;*;A>B5;;;6;CC=AAABCBB@@?A@BB@CCC?CCCACBCCDDDCCCCCC@CBAA>BAA@CC??<@?B@@>ACCCCCCC?AAACDD>@@=ABB@BAAAE>AAA???=<<,8839CCAAA@BB9959CBB?B?BCC@@<@???>>;<@;@AD:@AB?BCA>>AA>>>@@A==@ACCCACAAA@A?BCBBBBB@BBBAAAB??>
@ATNG8:01076:02080
GATGGTAGAGAGACTGTAGCGCACCCAGAAGATCAGGAACTCTAGAAGAATTCAGATTTTTAACACGAGAGTAAACGTAAAAAGAAGGTTTTACAAGACTCACGTTAACAATATTGCAGCAGTACGCACACAATCGAAGCGCAGTAAGGATGGCTAGTGTAACTAGCAAGAATACCACGAAAGCAAGAAAAAGAAGTACGCTATTAACTATTAACGTACCTGTCTCTTCCGAAACGAATGAGTACGATGAGATCTCGTGTGCTACCATCGATGGATCTGAGTCT
+
ACDD@CCDDCCCABBBBGCBCBCBB<BCC@DCBBBB?B=AABAAAA>AB>B>BBBBBBBB3B?BBBBBBCBBBB=BBBCDDD3CB=A4::9.;BB?CCBBCDCBB?B?CD@@@@@CCCCCBBBCCCB@BCCD@CCBB?BBBBA?AB<@<A??<@BBBCCBB?BBBBBC@BB@BBA?AA9:9,8<<8===??.?A9=;;;BBBBA:>:=?@@:=:=ABBB@BBBBBCC?@=@@=3=00-0@@@BBBABCCCAAA@>>>AA;;;=AA=AA??AAC>BBBBBBBBBB
@ATNG8:01077:02078
GATGGTAGCATCATGCATATCTCACCAGAAGATCAGGATCTCTAGAAGAATTCAGATTTTTAACACGAGAGTAAACGTAAAAAGAAGGTTTTACAAGACTCACGTTAACAATATTGCAGCAGTACGCACACAATCGAAGCGCAGTAAGGATGGCTAGTGTAACTAGCAAGAATACCACGAAAGCAAGAAAAAGAAGTACGCTATTAACTATTAACGTACCTGTCTCTTCCGAAACGAATGAGTACTATGTAGAGCTCTATACTACCATCGATGGATCTGAGTCT
+
:A::7;B=BBCBAABBCCBCBBBCC?BBA;@@BBBB?BAA?>?CCC@BB?B?B>??@B<B+=7BBBBBBBABFD8>:;;:;:'9@<?29:9&5@@9=;99>DD@@?@?BC@DBC@BCBBCCCBBBBCECCCCAEEA@>ABABAA@@=A>A;;8;CBBBCCC?BBBBBB?BB=@@@<>>CCD>??@?AAABB3BC@B??;BB>=>1818=>?5;7;@CCC?CCGCBAB?C@CHE?C::9;DACCCBAAABBBCBBBBB???A>>>>:=AA>>>C@C:::CAAABA
@ATNG8:01079:02104
GATGGTAGCGCACACATAGATACAGTACTCATTCGTTTCGGAAGAGACAGGTACGTTAATAGTTAATAGCGTACTTCTTTTTCTTGCTTTCGTGGTATTCTTGCTAGTTACACTAGCCATCCTTACTGCGCTTCGATTGTGTGCGTACTGCTGCAATATTGTTAACGTGAGTCTTGTAAACCTTCTTTTACGTTTACTCTCGTGTTAAAAATCTGAATTCTTCTAGAGTTCCTGATCTTCTGGAGATATCATCAGCGAGCTACCATCGATGGATCTGAGTCT
+
7<><89>;9;BBCAAACBBBBCCCDCBBBBCC??A@J>FF:;9<:;:CEG?CBBCB7;4;<;71;=@AAA;<;;:5;9:9:)9>6??EE>CADC?BAB?ACBA@ABBE@BAAADCCC@CBB?B?A@@BA;;;5;@;;5;ACA;;;BAAAA@;;;>9@AA?CE@DABCBBCA;;;5;;;;0;<@<;;;;.;@@@C>BBBDBABB;<8;BBB,CBBBB=A@BA?A000<00,09=>000:6:BC>BAA::;BA@@ABBAAAAA@@?BBBA@@D@CCDCCC<;;;
@ATNG8:01080:02103
GATGGTAGAGTATCATGTGTATCTCCAGAAGATCAGGAACTCTAGAAGAATTCAGATTTTTAACACGAGAGTAAACGTAAAAAGAAGGTTTTACAAGACTCACGTTAACAATATTGCAGCAGTACGCACACAATCGAAGCGCAGTAAGGATGGCTAGTGTAACTAGCAAGAATACCACGAAAGCAAGAAAAAAGAAGTACGCTATTAACTATTAACGTACCTGTCTCTTCCGAAACGAATGAGTACTGTATCTATGTGTGCGCTACCATCGATGGATCTGAGTCT
+
7>=>;=A=BCBBBBCCCCCCBBB@@<@BA=??B@@@@B@CCB>>00+0>;>;>=;:9555$5450/<<///<==5<<<<<==+@@;>=AAA7@AA;@<;;;:===5949?8=>>077;799BBDCACABBBA>BBBB>BADAAABA?@?@00-0@?@A?BB=:98?@@=AB?AEC>AABBB=BBB@CCCCCC)CC?965<>>=>><A<@@>>:>:==DCC?BJBBBCEAD::;D?CDC?BBBCBBCBCDCBB999BDFBBA@AA??;?A9<<>B<A@>?>99:CC
@ATNG8:01080:02105
GATGGTAGTGTCATATGAGAGTGTGTACTCATTCGTTTCGGAAGAGACAGGTACGTTTAATAGTTAATAGCGTACTTCATTTTTCTTTGCTTTCGTGGTATTCTTGCTAGTTACACTAGCCATCCTTACTGCGCTTCGATTGTGTGCGTACTGCTGCAATAATTGTTAACGTAGAGTCTTGTAAAAACCTTCTTTTTAACGTTTACTCTCGTGTTAAAAATCTGAATTCTTCTAGAAGTTCCTGATCTTCTGGTATGACTAGTGTACTACTACCATCGATGGATCTGAGTCT
+
4:99399::566;>=<<<569995:::::;:4.59993;?:?9=BBBA995;:99<<)504444.4.4999:::::7555>;;'444(439904444.455.59495659;8555;<<;<59=929.49999<55.5;9949555999<<;;;==555.54.4344.4.44////////)49999:'97;,//:::$/)/:::/<444455555.5555$5////)/)/9475///)/7273:/45;;.444.4999:;===;;;;;;<<>;@;?A@==<<8<00/867///
@ATNG8:01087:02111
GATGGTAGTGTCATATGAGAGTGTGTACTCATTCGTTTCGGAAGAGACAGGTACGTTAATAGTTAATAGCGTACTTCTTTTTCTTGCTTTCGTGGTATTCTTGCTAGTTACACTAGCCATCCTTACTGCGCTTCGATTGTGTGCGTACTGCTGCAATATTGTTAACGTGAGTCTTGTAAAACCTTCTTTTTACGTTTACTCTCGTGTTAAAAATCTGAATTCTTCTAGAGTTCCTGATCTTCTGGATAGCGACGCGATATACTACCATCGATGGATCTGAGTCT
+
:@BB?CCCCBBBDGFCCCCCCCCCCBCCCCBB@BCCB=BB?B@CCCCCCE@CCBBB?C?BBBB?B@DAABAAACC@>?>>>,<@??BBD>CDBB@BCC@CC?;:;GEE@CDCCCCCC@CCD?C@CCCC@A@A=AA@B=BAB@AABBCCCCCCCBB?CCB@BB?B?BBCCCCBCC@C999959=?:::9:9*;BCCG>CCCCCCCCCC?BCBC2BCCCCBIACB@BCCCCCD?B?BCCCCB@BAA?BCCCBCCCCCCBBCBBBBBC?BCBBBAB?CCCCCCCBAB
@ATNG8:01092:02070
GATGGTAGTCTCAGATAGTCTATAGTACTCATTCGTTTCGGAAGAGACAGGTACGTTAATAGTTAATAGCGTACTTCTTTTTCTTGCTTTCGTGGTATTCTTGCTAGTTACACTAGCCATCCTTACTGCGCTTCGATTGTGTGCGTACTGCTGCAATATTGTTAACGTGAGTCTTGTAAAACCTTCTTTTTACGTTTACTCTCGTGTTAAAAATCTGAATTCTTCTAGAGTTCCTGATCTTCTGGTCTACTACACTGTACTCTACCATCGATGGATCTGAGTCT
+
GA@<<@>BCCCCCCCCDAA@BCCABBBAA@::-9<@<8>B@C@CC@@@@@4:5=<<9A?A@??<@:;5>B>D>AA7?A@@@/CB>AACC>A?AA=A?A=AC9;;;B@B>BFCBBBCC@@CD@C?BCAAACBB?BC@@=BCCCCDC@@;;<AAABB@A;;6;@@A=AABBCCBCE@CBDDD9@=@=;;;<;*;A@AA;ABBBBBBA@@;@>@@,>@@@A?A?BC?@ACB@@@@B@AAAB@@=@;;8;CBBECC@A@ADCHGDCB;;9;BAABBB@BBAAGBBDCC
@ATNG8:01093:02106
GATGGTAGTGTCATATGAGAGTGTGAACTCATTCGTTTCGGAAGAGACAGGTACGTTAATAGTTAATAGCGTACTTCTTTTTCTTGCTTTCGTGGTATTCTTGCTAGTTACACTAGCCATCCTTACTGCGCTTCGATTGTGTGCGTACTGCTGCAATATTGTTAACGTGATTCTTGTAAAACCTTCTTTTTACGTTTACTCTCGTGTTAAAAATCTGAATTCTTCTAGAGTTCCTGATCTTCTGGTAGAGCGTGCATATATCTACCATCGATGGATCTGAGTCT
+
5:5;09BFDBBBCJCCCDBBBBBBBC@CCCA@<@@@@;@C@BFCBCCCCC@CCCCC@C?CBBC?B?BBCCA@@CC7;;AAA0AA?AAAC=CCCB?CBB@BGACCCCCE@CCCBBACC@BBB@C@CCCB@AAB=ACCC@BBCFCCCBCBBBCCBBB@CBB@BB=A=@@@A@@=@C<@@BBB:B>B>;;;;:*;AAAC>BBCECCCCCC?@AA@,A;;<CAI@DI@=;;DC;;:<@BBBCBC?<;;?CBBDDCBA==;BCDDBBABB?B@@@BCB?BA::9::9BB
@ATNG8:01093:02113
GATGGTAGTATATCGCGTCGCTATCCAGAAGATCAGGAACTCTAGAAGAATTCAGATTTTTAACACGAGAGTAAACGTAAAAAGAAGGTTTTACAAGACTCACGTTAACAATATTGCAGCAGTACGCACACAATCGAAGCGCAGTAAAGGATGCTAGTGTAACTAGCAAGAATAACCACGAAAGCAAGAAAAAAGAAGTACGCTATTAAACTATTAACGTACCTGTCTCTTCCGAAACGAATGAGTACATAGATATACGTATAGCTACCATCGATGGATCTGAGTCT
+
7@<:6//5<>BBGJBBBBBBDCCCC??;;15559996;47;;///:39:47144334;::';-4383339433;133//777'//)/)///&/:<6<<<555;44.47985:9839:///99=;<<<666@>7<@5544<8833333(/5////87887::8<;;:3/(//(//(/(///33(3883777777$591665556555.55,2228395:266=84//8///1647::1:::-33788888:=:::::77777==;;<=?7=9979794<975558755
@ATNG8:01095:02073
GATGGTAGCTCTGCTCTGACTCTCGTACTCATTCGTTTCGGAAGAGACAGGTACGTTAATAGTTAATAGCTGTACTTCTTTTTCTTGCTTTCGTGGTATTCTTGCTAGTTACACTAGCCATCCTTACTGCGCTTCGATTGTGTGCGTACTGCTGCAATATTGTTAACGTGAGTCTTGTAAAACCTTCTTTTACGTTTACTCTCGTGTTAAAATCTGAATTCTTCTAGAGTTCCTGATCTTCTGGTGTCTGATCTGTATTACTACCATCGATGGATCTGAGTCT
+
;>@@;CHDAA<@C>CCBBBBBBBBCBCCCB:>4><<<6==9B@?A@BCCDACCCBBAD@BBCC?C?AAA000@>=;4=@@@@2AC?BBEE>@?@?=AA=:;<,000;;@<BBBBCCCB?CBC?C?CCCCCBBHGEDBB@CCEA@@BBBBDCCCC@?=@CB>AA>A=@@BB;;:BC9=9559&55:75599*5<<<D6A;;;<<<999.555&5;;9=294:@=@ABC@;;:;?BBBBBB@DCCABBBBBBBCBBBDCCACDCCC@BB@@@BB?@AAAABCDCC
@ATNG8:01100:02090
GATGGTAGGCGAGAGTGAGACGCAGTACTCATTCGTTTCGGAAGAGACAGGTACGTTAATAGTTAATAGCGTACTTCTTTTTCTTGCTTTCGTGGTATTCTTGCTAGTTACACTAGCCATCCTTACTGCGCTTCGATTGTGTGCGTACTGCTGCAATACTGTTAACGTGAGTCTTGTAAAACCTTCTTTTTACGTTTACTCTCGTGTTAAAAATCTGAATTCTTCTAGAGTTCCTGATCTTCTGGCGCTCTGTCACGTCTGCTACCATCGATGGATCTGAGTCT
+
4AAA=CCC@CCBCCCICCCCCCCCBBBCCD?@??CCG>BB?B?CBBACBB>BAAAB>B>A@@@>C>A@AAABBCA?AAADC1BB?@:9:6;CCC>AAB>BB<@@BBB?;>AAA???@:>>>;@;===A>>>C;??;;7;<A<<=;;;BA>@<<9A;?>===?;?;AA???>>==:>@>@>2>6868A???.?>565066;///=99=:=<==.=BDAA<A=??:AA>><<<9>9>=???@7;>F<<>>>@===?@@@A:::@BCB<@@@@@@@:>>AAAA?A@A
@ATNG8:01102:02082
GATGGTAGCTCTGCTCTGACTCTCGTACTCATTCGTTTCTGAAGAGACAGGTACGTTAATAGTTAATAGCGTACTTCTTTTTCTTGCTTTCGTGGTATTCTTGCTAGTTACACTAGCCATCCTTACTGCGCTTCGATTGTGTGCGTACTGCTGCAATATTTGTTAACGTGAGTCTTGTAAAACCTTCTTTTTACGTTTACTCTCGTGTTAAAAATCTGAATTCTTCTAGAGTTCCTGATCTTCTGGCGCGTATGTATGTCGCCTACATCGATGGTTCTGAGTCT
+
:7-.*-700/88.0////;DGCCCCC@??>>B8;<=>8??BB@BBB@@@A?;;9BB?A=@@@A=B>A>??@:54505BBBB1><8<99:(43<<166@:??666<=@B?B99;B999ACCB?B?555=<:>=89944.49:4445;::5555;9949555)5<6<9><;;;?:49.39944&4.9.44444$4:444(444:999:45.5===+@==;:893/0*//:/555.56;;;<;=8=5504;444549;<566=::4<0///:;;:;5:8::;;??==
@ATNG8:01106:02102
GATGGTAGATACTCGCTGATACACCCAGAAGATCAGGAACTCTAGAAGAATTCAGATTTTTAACACGAGAGTAAACGTAAAGAGAAGGTTTTTACAAGACTCACGTTAACAATATTGCAGCAGTACGCACACAATCGAAGCGCAGTAAGGATGGCTAGTGTAACTAGCAAGAATACCACGAAAAGCAAGAAAAAAGAAGTACGCTATTAACTATTAACGTACCTGTCTCTTCCGAAACGAATGAGTACACACTCTCATATGACACTACCATCGATGGATCTGAGTCT
+
6>>><<BDCCBBCDCBCCCDBBBBE=BBB?AAAB??<?>AABAAAD?BB?C@BB><>A@A3A@BBBBBCCBBAA:==ACC=CEAB=@4;;;;*<EF@DBBBCCDCC@C@CC?BCCAECCCDCCCBBBCBBCCC?CCBB?B@@??=870:=???=ACBBBCBA>ACCCBB>>>;?BA;@@9999+9::4888888%8>:>888AAA??:>:>@FG:>8=ACCDABBBA@B@=?=@>>5@::7:BBCCBBBBBBBBBA@ACBBBAACCCB?BBBBBBC?BBCCBBABBB
@ATNG8:01111:02116
GATGGTAGAGAGACTGTAGCGCACCAGAAGAGTCAGGAACTCTAGAAGAATTCAGATTTTTAACACGAGAGTAAACGTAAAAAGAAGGTTTTACAAGACTCACGTTAACAATATTGCAGCAGTACGCACACAATCGAAGCGCAGTAAGGATGGCTAGTGTAACTAGCAAGAATACCACGAAGCAAGAAAAAAGAAGTACGCTATTAACTATTAACGTACCTGTCTCTTCCGAAACGATGAGTACGTGTGCGACGTGTCTCCTACCATCGTAATTGCGAAGTCT
+
><<=:>;;;===>>6//9---6--(-/939555<::-313333833,3<8;17>;;<>=?'767833399;889,88;;;;:$596;2959&555.5<;;;@@?C?B?:;5;BB:@?:9;:@@BDA@@C@AA@@@@A?AAAA??@C?B;@00*0<::<?BB@DBB???<@@3:::9>???<>AA?BAACCB(8837///89A?@<@;?>;:6:;>?BCB@CCCCBAA?A489@9>><989<<<998>9773;5557;5556;;;0..../;6;+55<<8==<<
@ATNG8:01071:02138
GATGGTAGCTCGCTGATGATATCTCCAGAAGATCAGGAACTCTAGAAGAATTCAGATTTTTAACACGAGAGTAAACGTAAAAAGAAGGTTTTACAAGACTCACGTTAACAATATTGCAGCAGTACGCACACAATCGAAGCGCAGTAAGGATGGCTAGTGTAACTAGCAAGAATACCACGAAAGCAAGAAAAAGAAGTACGCTATTAACTATTAACGTACCTGTCTCTTCCGAAACGAATGAGTACTGTATCTATGTGTGCGCTACCATCGATGGATCTGAGTCT
+
5;>@;?DCCEBB??BBBCCCAACEC@CAB::9?A>@<?9AAB;;9C?CC@D>999=====.?;??;997<8;;A988=:999(9=994>@@7AAC?A;:;AC;9;?B?AA>@@@6;:?@@CBBGGBBBCCDD@C@@@=@@CCCBBB?B?A;;7;BAA@@@D@ABB@?@@BB@BA@499?==5<<=9:9888(6<4:::??@D>><>;??BB=D=AACBB@BCBCBBB?C?CBF>C?@=??@BBBD?>?BBBBB@?>CCB:;;@@@<??ABBDD?B???BBBBB>
@ATNG8:01075:02139
GATGGTAGTGTCATATGAGAGTGTGTACTCATTCGTTTCGGAAGAGACAGGTACGTTAATAGTTAATAGCGTACTTCTTTTTTCTTGCTTTCGTGGTATTCTTGCTAGTTACACTAGCCATCCTTACTGCGCTTCGATTGTGTGCGTACTGCTGCAATATTGTTAACGTGAGTCTTGTAAAACCTTCTTTTTTTACGTTTACTCTCGTGTTAAAAATCTGAATTCTTCTAGAGTTCCTGATCTTCTGGATAGCGACGCGATATACTACCATCGATGGATCTGAGTCT
+
54993:;BBCBBBCCCECCCBBCCCBBDCC@@?@DCD?CC@C@BDCECCCABBBCC@D@CBCC>B?@@@B@@@BB>AAAAAA(CC=@?BC=AAAA?ABB=BB>AAAFCC?CCCCCCCCACCC?C?BBCBBBAA=ACCB?BABACCBBCBBBBBCBB?CCC@??>@?BBCBBBCCC?BBCCC;B=A;;::::::#:?>@@<@@CABBBBBB;@@@@0ABBBC@C@CCADCCBCCC?C@BABDDE@B?@=@BAABBCDCCCBECBCBCCC@BBCCC?B?ACCCDDDA@@
@ATNG8:01075:02142
GATGGTAGAGAGACTGTAGCGCACCCAGAAGATCAGGAACTCTAGAAGAATTCAGATTTTTAACACGAGAGTAAACGTAAAAAGAAGGTTTTACAAGACTCACGTTAACAATATTGCAGCAGTACGCACACAATCGAAGCGCAGTAAGGATGGCTAGTGTAACTAGCAAGAATACCACGAAAGCAAGAAAAAGAAGTACGCTATTAACTATTAACGTACCTGTCTCTTCCGAAACGAAATGAGTACCTCTCAGACGCTCGTCCTACCATCGATGGATCTGAGTCT
+
6BBB@DDCCCCCCCBCCCBBBBCCC>CCC?CDB@@@?B@CBAAAAB>BC>B?>>?@@@@A2A?CFCCCCCCBBB>A=AAAAA2A@=D5;;;.;CB?CBBBDCBBB?B@DC?CBC>A@B?@@BCGCCCBCBBB@B?@?@BBBBBBBB?C@C@@>@CCCCCCB@BBBAAB?BB@CCB>BB@?@9<<85><<>@/<=8:566>=7755926666(-(-----3578::;<4:4:<:1:333(33378:>>BBBBABB;;;;===?;??B<??===AA=@@@@A@@@DC
@ATNG8:01076:02148
GATGGTAGTGCGTGAGAGAGAGACCCAGAAGATCAGGAACTCTAGAAGAATTCAGATTTTTAACACGAGAGTAAACGTAAAAAGAAGGTTTTACAAGACTCACGTTAACAATATTGCAGCAGTACGCACACAATCGAAGCGCAGTAAGGATGGCTAGTGTAACTAGCAAGAATACCACGAAAGCAAGAAAAAGAAGTACGCTATTAACTATTAACGTACCTGTCTCTTCCGAAACGAATGAGTACGAGAGAGCACACGTGTCTACCATCGATGGATCTGAGTCT
+
6DEE?BBDCCDDDFBBBCCCCCBCC=CCC@CBBC@@>A?BBBCCCC?AA?B?BCCABBBB2C@BBDBAAABBBC>CCCCCCC5CA>B5;;;-;BB>BBBBBDLCB?B@CC?BBB?ABABBCBBCBCCEDCBB@CC??>?BBA@AAA=B?BCC@BCCCCBBA?ACCCAA?BB@BBA798???8@@A?BCCCC3CC?B;::AACCA;@<@@@@<?<?@B@@<@;;<@BB?C?BBF@C@@>?AABEDDAAABC@@@ADCBAAAAA>@D=?;99=>>=>?@AAA;:88
@ATNG8:01076:02160
GATGGTAGTACATGATAGACGACACCAGAAGATCAGGAACTCTAGAAGAATTCAGATTTTTAACACGAGAGTAAACGTAAAAAGAAGGTTTTACAAGACTCACGTTAACAATATTGCAGCAGTACGCACACAATCGAAGCGCAGTAAGGATGGCTAGTGTAACTAGCAAGAATACCACGAAAGCAAGAAAAAGAAGTACGCTATTAACTATTAACGTACCTGTCTCTTCCGAAACGAATGAGTACGAGAGTCAGAGCAGAGCTACCATCGATGGATCTGAGTCT
+
@><@;;;BB==CCBBBBBDDCCBBB@CCC=BB>5550505>ABBBB?AA;?;:949999;0>=CCCCCCDCCCC>BBCDDDC3BB>B>BBB<BDFAB@AACCCBB@B?BE@BBB?AABBBCABBDCCDDBBC@CCCC>BABBCCBB<A=@AA=@CCCCCCC@CACBBB>AA?AAC@CC888*:==9::999(8@:A999CCDDC>>:>DCC<@:??DCC@CCCCCCD@B@BBB<A@B>BBBBBBBAB@>>?>BCCCBBBBAAACC?BBB?F:@?@CCCCBABBB
@ATNG8:01081:02152
TATGGTAGTGTCAGTGCGCGTCGTCCAGAAGATCAGGAACTCTAGAAGAATTCAGATTTTTAACACGAGAGTAAACGTAAAAAGAAGGTTTTACAAGACTCACGTTAACAATATTGCAGCAGTACGCACACAATCGAAGCGCAGTAAGGATGGCTAGTGTAACTAGCAAGAATACCACGAAAGCAAGAAAAAGAAGTACGCTATTAACTATTAACGTACCTGTCTCTTCCGAAACGAATGAGTACATAGATATACTTATAGCTACCATCGATGGATCTGAGTCT
+
CBBCADCCCBCAAAABBBA@A@BAA@CCC?CBBB;::;?CABBBBB@BD@D@BAC;:;;;*;@BBBAABBBLEG>DBBBGEE5EC?A=?@@8A@B@AAABBBB?@=?@AA?BBB<@?DCCCFCCCDDCBAAA?CBBA>BBBABA871;=@@@=ABAAADBB@BBBBBB?B?=???000<==5;/818?>>?/:;498;;;;;@@5;7;===1917<CBB@CCBBAAA5<5;;<0:?@=A@??BCDCCCBBBBBBBB@BCBBBAA@?@899@@@<A????=>>??
@ATNG8:01085:02156
GATGGTAGATACTCGCTGATACACCCAGAAGATCAGGAACTCTAGAAGAATTCAGATTTTTAACACGAGAGTAAACGTAAAAAGAAGGTTTTACAAGACTCACGTTAACAATATTGCAGCAGTACGCACACAATCGAAGCGCAGTAAGGATGGCTAGTGTAACTAGCAAGAATACCACGAAAGCAAGAAAAAGAAGTACGCTATTAACTATTAACGTACCTGTCTCTTCCGAAACGATTGAGTACTACTCTCAGAGACACACTAATCGATGGATCTGAGTCT
+
BBBD?BBBBDDCCCBCCCCBBBA@@<ACC?BBBBBB>B@BBBBBBB?BB?B?BBBBBCCC3B?BB?BCBBF???5=<:;;;;.;B>C5;;;6;BC?CCBCCCBBB@B@AB?BAB9:9BCCBBBCCCCBBBBC@DBAA>AABBAA?B@C?D9999BAABBBC?BBBBBB?BB?BBB<>?@@@9???<@AAAA3?@<@<<;AA??><@<@===<A;>>CDD?BBBBCBB<:::==8@000=@A@BBBBCBBBCCDCBBABABA<<<<AAA???=ACCABAA>==
@ATNG8:01085:02163
GATGGTAGTGATACAGATCAGACACCAGAAGATCAGGAACTCTAGAAGAATTCAGATTTTTAACACGAGAGTAAACGTAAAAAGAAGGTTTTACAAGACTCACGTTAACAATATTGCAGCAGTACGCACACAATCGAAGCGCAGTAAGGATGGCTAGTGTAACTAGCAAGAATACCACGAAAGCAAGAAAAAGAAGTACGCTATTAACTATTAACGTACCTGTCTCTTCCGAAACGAATGAGTACGATGAGATCTCGTGTGCTACCATCGATGGATCTGAGTCT
+
A=>?;CBABDEDCCDCBBBFE@?AB?BBB?BBAA@?=@?CCC@ABC@BB?B?ABACBBBB1B@CBBBCBBCCBB>@>BBDDH5CC=@5;;;.;CD@CCCCFLEBB@B@BB@C@A=@@BABBCBCCCCCCB@@@DDCC>??@@ACBB:@<@@@<@BCCCCCD@CCAABB@BB@BBB>AA9::,9<<9999::(9A>B>>>AA>>>;>;>DBB=A=A>BBD?BCCGCAA=@=@??;@@@>AAAAABCCBBCBBBCCBA=::::9<<=;?AC>?>A?CCAABBBBAA
@ATNG8:01086:02153
GATGGTAGTATCTGCACACTCTGTCCAGAAGATCAGGAACTCTAGAAGAATTCAGATTTTTAACACGAGAGTAAACGTAAAAAGAAGGTTTTACAAGACTCACGTTAACAATATTGCAGTACGCACACAATCGAAGCGCAGTAGGGATGGCTAGTGTAACTAGCAAGAATACCACGAAAGCAAGAAAAAGAGTACGCTATTAACTATTAACGTACCTGTCTCTTCCGAAACGAATGAGTACTGTATCTATGTGTGCGCTACCATCGATGGATCTGAGTCT
+
44995<<BCBBBCCCDCBBDDCDBB?BDD@CCCC::7:=A@BABAC?BB>A>???BBBBB3B@BBBAAAAA???8?@BCCCC5BB@C@FIE9CCD@CCCCCB;;;>A?AB?ACC>A@CBBCBBBBCBBA???AB@CCCHCCCCCB=B@A?ABCCBBA@?@BBBCC@;;7:@A:>?994)44/3::99:)///9??ABCCC?C@BBBB?B=@@BCD?BBBBBBB?B?BBB=@BB>BCBBBCBCCCDDEBB@@;;;CBBBCBC@CA@@CAA=@AB@@@@@AA
@ATNG8:01088:02137
GATGGTAGTACATGATAGACGACACCAGAAGATCAGGAACTCTAGAAGAATTCAGATTTTTTAACACGAGAGTAAACTTAAAAAAGAAGGTTTTACAAGACTCACGTTAACAATATTGCAGCAGTACGCACACAATCGAAGCGCAGTAAGGATGGCTAGTGTAACTAGCAAGAATACCACGAAAGCAAGAAAAAGAAGTACGCTATTAACTATTAACGTACCTGTCTCTTCCGAAACGAATGAGTACGAGAGTCAGAGCAGAGCTACCATCGATGGATCTGAGTCT
+
=AB>?CBBD?>CBA@DBBBGBBBFCACBB7:;@995:=:<<@BBBC=?>4:13;;455555#5.5@@?;;@>BBA9:;.449:;$;9399:<<.;;;7<=A@@==0000:@@;;7=48<?:BCFDDEDCCBBBB?BBBB?A???ACAA>C@CBB?BBBBBBBB@BBB>>?@CC???>49:??>5:8818::::+:>8<88:><<=@<>;>?@@9=:=;@@B?B@??AAA5:6:@@9?9939??BBBCBBBBBCBBBBBB??@BAA>>;>ABBC>A?AAAAAABBBA
@ATNG8:01089:02147
GATGGTAGTGTCAGTGCGCGTCGTCCAGAAGATCAGGAACTCTTGAAGAATTCAGATTTTTAACACGAGAGTAAACGTAAAAAGAAGGTTTTACAAGACTCACGTTAACAATATTGCAGCAGTACGCACACAATCGAAGCGCAGTAAGGATGGCTAGTGTAACTAGCAAGAATACCACGAAAGCAAGAAAAAGAAGTACGCTATTAACTATTAACGTACCTGTCTCTTCCGAAACGAATGAGTACGTGTGACGTACGTGAGCTACCATCGATGGATCTGAGTCT
+
:A@B?BBCCDDDDDCBBBBBBBBBB@BDD?CCBCBB@B@CC@@=@@=AB?B?A@B@????.??CCCAAACAABC>BBBBBBB5BA=C<@AA9ACCACAAAECBBA@C@BB@BBC>AABBBCDDFCBBCBBBB@CCBB?A@?=?@>><@AECC?ACCCCACB?CBBA@@?CD@989:?<<<<5?@@=ACDCC2BB<?888???@@<@<@A@?<?=ABC@A>@AAAACA5:5:==6=9:3:@@AABABBBADDCCAAACCCCBBAAA?BAAACCC?ABB@@>>8@@
@ATNG8:01091:02152
GATGGTAGTCTCAGATAGTCTATAGTACTCATTCGTTTCGGAAGAGACAGGTACGTTAATAGTTAATAGCGTACTTCTTTTTCTTGCTTTCGTGGTATTCTTGCTAGTTACACTAGCCATCCTTACTGCGCTTCGATTGTGTGCGTACTGCTGCAATATTGTTAACGTGAGTCTTGTAAAACCTTCTTTTTACGTTTACTCTCGTGTTAAAAATCTGAATTCTTCTAGAGTTCCTGATCTTCTGGTATGACTAGTGTACTACTACCATCGATGGATCTGAGTCT
+
<<<<066<@<BBBBBBBB@A@B@AC@??>>CC?BABA<BC>B=B;9;>9@:@::@@40+0:0/+/6:::>>C;???BBBBB3BD@CDBB>ABBC?BACABB@B@AABC>ABACCCCC>BBC@C@HBA@BB@@<;;:@?A@@A@@@@@:;9>999:9=>C?CC4404345><=<?995559&96@795999$9>999,59=999A@;BAB>B>1@996>@?@BB?AADC@9;4:9=<=@AA?AAB>BAA@BAA@BB@@@B;;;;;;<?@@BCCC@CBBDAB@@@C
@ATNG8:01096:02168
GATGGTAGGCGAGAGTGAGACGCAGTACTCATTCGTTTCGGAAGAGACAGGTACGTTAATAGTTAATAGCGTACTTCTTTTTCTTGCTTTTCGTGGTATTCTTGCTAGTTACACTAGCCATCCTTACTGCGCTTCGATTGTGTGCGTACTGCTGCAATATTGTTAACGTGAGTCTTGTAAAACCTTCTTTTTACGTTTAACTCTCGTGTTAAAAATCTGAATTCTTCTAGAGTTCCTGATCTTTGGGTCTACGCTCGTCGCGCTACCATCGATGGATCTGAGTCT
+
9=55.5<<7<@@BDBDBCDB<<BB@??A@B;;5<;;<6;?=?4954::9:7;;::>:>5833:495:>?@@974:7;BDCC2BA;=2522&287728==8>C=AAAA?:5;?>;<;BC=A@@=@<>:://///4<==>:>><<<@>>>>C===;;;8;;;8==8=:>@@@@BCCD8=:===-<+/)/7676+6<777-617;///:;9<46676)6///;161:>=AA@@@AA<A<AAACBAA7>>7>AAAAAAA@@=<=>>;9996<<999<<8<>===>@>?<
@ATNG8:01098:02133
GATGGTAGATATATGCACGCTCTACCAGAAGATCAGGAACTCTAGAAGAATTCAGATTTTTAACACGAGAGTAAACGTAAAAAGAAGGTTTTACAAGACTCACGTTAACAATATTGCAGCAGTACGCACACAATCGAAGCGCAGTAAGGATGGCTAGTGTAACTAGCAAGAATACCACGAAAGCAAGAAAAAAGAAGTACGCTATTAACTATTAACGTACCTGTCTCTTCCGAAACGAATGAGTACACACTCTCATATGACACTACCATCGATGGATCTGAGTCT
+
CBDD@CCBBBBBCCCCC@@@CCDBB?@?@?AAAB>><??BBBAAAB>BB?B@AAABBCCD+B@AA=BBBBBA@@6=<:;;;;*;;5:9@>>0?BB?BDCCDHCBB?C@CD?CBC<@@BBCBBCDDCEBBBCE?C???<@AAAAC??<@@B@@>ACCCCDBB?BBCBBB>AA@BBB999@@@:@AA<::9999%0>;<///;;>>>;?;>:::6<8<@CBB?BBBABBD@C>AAB<AAB?BABBBBBBBCCCCCABB@?BBBBBAAA?A@AABBC@CECBABBAFB
@ATNG8:01098:02147
GATGGTAGGTGCACATGAGTGTATCCAGAAGATCAGGAACTCTAGAAGAATTCAGATTTTTAACACGAGAGTTAAACGTAAAAAGAAGGTTTTACAAGACTCACGTTAACAATATTGCAGCTGTACGCACACAATCGAAGCGCAGTAAGGATGGCTAGTGTAACTAGCAAGAATACCACGAAAGCAAGAAAAAGAAGTACGCTATTAACTATTAACGTACCTGTCTCTTCCGAAACGAATGAGTACAGAGAGTACGATATGTCTACCATCGATGGATCTGAGTCT
+
ALCC@CAA>A@ACCCCBBECCBBBA=@@A:@:;:>=<A?BCBBA@@<99459=@::9DCC1C@CDA>>A>00,0@4@>>====*=?;:.444&4::39:::9;<:><>?BC?B??;<@A@BBBBBCCBBBBBA=@ABB?BBBCDBBB?B?BAB?BBBBBBBB?BBAAAB?AA493A6:@BBA2:77.79999'33,39999@B<B?B@B@AB@D?BABBB@BAAA998?@=AAA9>BC?BBBBBBBDCDBAA=@A@??@@@>>>@@<A@@@@@D7==AAA:::??
@ATNG8:01102:02134
GATGGTAGTGCGTGAGAGAGAGACCCAGAAGATCAGGAACTCTAGAAGAATCCAGATTTTTAACACGAAGAGTAAACGTAAAAAGAAGGTTTTACAAGACTCACGTTAACAATATTGCAGCAGTACGCACACAATCGAAGCGCAGTAAGGATGGCTAGTGTAACTAGCAAGAATACCACGAAAAGCAAGAAAAAGAAGTACGCTATTAACTATTAACGTACCTGTCTCTTCCGAAACGAATGAGTACATAGATATACGTATAGCTACCATCGATGGATCTGAGTCT
+
:<<?;@>>;;;;;;99::;;;<==@8@@@:<<???A:B?BBBBBAB?BA?BC999AACCC+B;70/00*/;;9::2/7::;;;*9;45.955&5==2599=;=;;<:?;CC?;;959:@?@@@@CCCCDDCCB=B:;;4;;@B@@??<@>B;;7;AA@AAAA<?@BBBC@BB?BBC:>>9999*999299999(9A<?==?A>=>A=A:=>BB;>:=>;;;=AAAA@@@4734=9694434><<@CCBBBBBBBBBCB@>>>@?===:=::;@;;6;===>>@@A@
@ATNG8:01106:02165
GATGGTAGTAGTACACTAGTCATACAGAAGATCAGGAACTCTAGAAGAATTCAGATTTTTAACACGAGAGTAAACGTAAAAAGAAGGTTTTACAAGACTCACGTTAACAATATTGCAGCAGTACGCACACAATCGAAGCGCAGTAAGGATGGCTAGTGTAACTAGCAAGAATACCACGAAAGCAAGAAAAAAGAAGTACGCTATTTAAACTATTTAAACGTACCTGTCTCTTCCGAAACGAATGAGTACTATAGACTATCTGAGACTACCATCGATGGATCTGAGTCT
+
798849;?A<<;;;;<<=>==0/00/:949;;;?B?A<ACC;;;C@CB@B?;;;:8BBB3B@BBBBBBBAAAC=:9;CCBC5CC?B<AAB9ACCBG;;;ECCCC@C?BB@CCC>AABBCCCCCCCCBBABC@CBBB@BBAA@@>>20+000*0===?;=B>B>>8;?6781333.33===1888,225555$5727755555227(55(69::9.77,56>::7::8::33-78777*399188;377AAA>>>?<<<<AAAABBB????>==;77763733933387
@ATNG8:01112:02158
GATGGTAGCTATACGTATATCTATGTTACTCATTCGTTTCGGAAGAGACAGGTACGTTAATAGTTAATAGCGTACTTCTTTTTCTTGCTTTCGTGGTATTCTTGCTAGTTACTCTAGCCATCCTTACTGCGCTTCGATTGTGTGCGTACTGCTGCAATATTGTTAACGTGAGTCTTGTAAAACCTTCTTTTTACGTTTACTCTCGTGTTAAAATCTGAATTCTTCTAGAGTTCCTGATCTTCTGGTATGACTAGTGTACTACTACCATCGATGGATCTGAGTCT
+
;>@@<CCCCCBCCCABABCDCCBBCB@DCDCBB?BCCE=BB?B?CDCCCBB?BBBBB@B?BBCC?B?ACCBBABBB?CCCAC2BB?BB@@9?CBB?BDC?BB>>>?BBB@BAAAA@AC6;:=:>8>=BCC===<AA@@<>>????>>>AAA??;;;5;;=:>><@:>>A>>>A?>:777::.<9@:>7;;;,77222),,,,,,56-/(//.&.679=3935505@AAAAA7=49@A;;;8;;>=BCBCC?>>>;;:====>>??=AAAA>>>=AAB>==<:::
@ATNG8:01071:02176
GATGGTAGGCGTGTGAGAGTCTGCCCAGAAGATCAGGAACTCTAGAAGAATCAGATTTTTAACACGAGAGTAAACGTAAAAAGAAGGTTTTACAAGACTCACGTTAACAATATTGCAGCAGTACGCACACAATCGAAGCGCAGTAAGGATGGCTAGTGTAACTAGCAAGAATACCACGAAGCAAGAAAAGAAGTACGACTATTAACTATTAACGTACCTGTCTCTTCCGAAACGAATGAGTACAGAGAGTACGATATGTCTACCATCGATGGATCTAGAGTCT
+
==A@:==@7;;=@ABBBBCBCC;;;)5;;5A@AB;;4:299=:6//)/:)0/:899::;'827<77?998??@9@?>==<<'37/7177;&325.555568555/505626./).55333555A6998///6///>66;:=::88189:;;<@@>=<<:959>>=A>:==:==>188;=599=78878)55-5999:77955-/58///386;>??A<>>A;;;@<?8<88180/)/--6-/.55445./.333652..5...26777=;<1659///5886;
@ATNG8:01081:02182
GATGGTAGTGATACAGATCAGACACCAGGAAGATCAGGAACTCTAGAAGAATTCAGATTTTTAACACGAAGAGTAAACGTAAAAAGAAGGTTTTACAAGACTCACGTTAACAATATTGCAGCAGTACGCACACAATCGAAGCGCAGTAAGGATGCTAGTGTAACTAGCAAGAATACCACGAAAGCAAGAAAAAAGAAGTTACGCTATTAACTATTAACGTACCTGTCTCTTCCGAAACGATGAGTACGAGAGTCAGAGCAGAGCTACCATCGATGGATCTGAGTCT
+
;;;;:;066=>>;;;=55555/9@<2/0)/)//4:33-4533488888BA;A<797::?::+:47:6//*/:::9;03266==<'44.5.555&59>9>?<;;==6505844.58838833449:99;;;==>><@AA@>@@>>?=<<6=9=:94=@<<B=C8?;:337,338777,33333(333,//////#/60..(.336655055;555,2+2599:5;==<<;;7;4:9=4:55533:>ACBBBAA@AA@>>>=>A?;==C<???>76:@C@??A??=>@
@ATNG8:01089:02192
GATGGTAGATATATGCACGCTCTACCAGAAGATCAGGAACTCTAGAAGAATTCAGATTTTTAACACGAGAGTAAACGTAAAAAGAAGGTTTTACAAGACTCACGTTAACAATATTGCAGCAGTACGCACACAATCGAAGCGCAGTAAGGATGGCTAGTGTAACTAGCAAGAATACCACGAAAGCAAGAAAAAGAAGTACGCTATTAACTATTAACGTACCTGTCTCTTCCGAAACGAATGAGTACATAGATATACGTATAGCTACCATCGATGGATCTGAGTCT
+
;==@;DCCCCECCCCBCCBCBCCAA>ACDAFAAAAA=A>ABBBBAB@CC>A<@@::7:::)>6@CABBCA?=;C9??BBBAA1A@;?;@@@9ABFACBDBHGCBB@B@CC@CCC<??CBCCBBBCECCCDCD@DCAA>@@??@BBA=B?B9:8:BBBBDDA?AAA@@@?CC>@?B>A??@?7?=>;99999(:@>>;;;???AA<@<AA@@<?<?AB??<?@@?ABB@B@BBB>CBC?BAAACCCCAAAAAAAA>AAA?;;;?>>:>AC?==?;@@A@@@A>>>
@ATNG8:01090:02172
GATGGTAGCGAGCGAGTGTGTATACCAGAAGATCAGGAACTCTAGAAGAATTCAGATTTTTAACACGAGAGTAAACGTAAAAAGAAGGTTTTACAAGACTCACGTTAACAATATTGCATCAGTACGCACACAATCGAAGCGCAGTAAGGATGGCTAGTGTAACTAGCAAGAATACCACGAAAGCAAGAAAAAGAAGTACGCTATTAACTATTAACGTACCTGTCTCTTCCGAAACGAATGAGTACTATGTAGAGCTCTATACTACCATCGATGGATCTGAGTCT
+
AA=@<@@B;;5<?@@BBBBBBBA@@<A>A=@@@@;;69:@@@@A9849D=A=@@?;;;;;.;?DEDCB;;6<@A<ABBBBCC5CCACACCC<DCC?BBBBDCBCB?A>@@=@CC>AAABAC?>>BBBC@BAB?BBBB===AC====5>8>7748A@=<>>>=>AA;;;;AB<>>>;A@@@D998:176676(/:38///==@@?=A<AAAA<?<?;BBC@CDCBBBD?A=;:;.<;<5;ABCCCBBBBBBBBBABCBBBBBCBBA>=:;;>AC@BA@@B@@?AA
@ATNG8:01090:02210
GATGGTAGTGTCAGTGCGCGTCGTCCAGAAGATCAGGAACTCTAGAAGAATTCAGATTTTTAACACGAGAGTAAACGTAAAAGAAGGTTTTACAAGACTCACGTTAACAATATTGCAGCAGTACGCACACAATCGAAGCGCAGTAAGGATGGCTAGTGTAACTAGCAAGAATACCACGAAAGCAAGAAAAAGAAGTACGCTATTAACTATTAACGTACCTGTCTCTTCCGAAACGAATGAGTACTATAGACTATCTGAGACTACCATCGATGGATCTGAGTCT
+
BBBB?BCCEIEDBDA@A?@AAABBB?BBB@@@@B;;8;=@@AB?@?@BB@B?CCCCCCCC3C?AAAB@BBCBBB<=>@BCC;AA@AAHJF;CCC@CCCCCCFCB?B@BF@BBB@AAA@ABCDCDCCBCBBB@BBBB>AABBBBBC>A?A::7;CCCCBBB?BFDBBA?BB@BBB?BAAAA8:9:;:::::(8>:>???=>>??<?>B>;;5;5;>BDG?BBCBBBB@B?BBF>BAB=??@@CBCBBBBBBBBA@CBDBBABB::99AACBBB?BBBBCAAABB
@ATNG8:01090:02218
GATGGTAGATATATGCACGCTCTACCAGAAGATCAGGAACTCTAGAAGAATTCAGATTTTTAACACGAGAGTAAACGTAAAAAGAAGGTTTTACAAGACTCACGTTAACAATATTGCAGCAGTACGCACACAATCGAAGCGCAGTAAGGATGGCTAGTGTAACTAGCAAGAATACCACGAAAGCAAGAAAAAGAAGTACGCTATTAACTATTAACGTACCTGTCTCTTCCGAAACGAATGAGTACTATAGACTATCTGAGACTACATCGATGGATCTGAGTCT
+
66AA:@@@996CCBAB@;59?=>::05@A=AB;;;@4804;<;@@;7AA/8.3<733===+85>@@@@@A??7725:CCEFG5@@=A=AAA3@9949999BBBBC>A=AB?AAA?;;:ABBCDDCCCC;;;E@BBBDA<;;BDBAA>B>@;;6;@A@CCCC?CCDBBC?AA<??B?AA999+9:929<<<<,<;5;5679?@>>:>;BB>><>::;AAA=@@@??@@:<<88838?=<AB?:?@:::=B;;=BBBBBACC?998BB@@BA7958??==:<8:9
@ATNG8:01091:02200
GATGGTAGTAGTACACTAGTCATACCAGAAGATCAGGAACTCTAGAAGAATTCAGATTTTTAACACGAGAGTAAACGTAAAAAGAAGGTTTTACAAGACTCACGTTAACAATATTGCAGCAGTACGCACACAATCGAAGCGCAGTAAGGATGGCTAGTGTAACTAGCAAGAATACCACGAAAGCAAGAAAAAGAAGTACGCTATTAACTATTAACGTACCTGTCTCTTCCGAAACGAATGAGTACACATCGTCGTGTCGTGCTACCATCGATGGATCTGAGTCT
+
6:A@8<=BCDCDCECCCCCCCBBAA=AAB?BC@@??;@;@@CBBBE@BDAC?AA???@@A2A?BCBBCCCC???8?@@AAAB2CB>B>BBB<BCE@DBBCCCIBB?B@CC@CAB=@?BBBBBCCCBDDDCBB>BBBB?CBBBAAAB=B=A@@<@BCCCCCC?CCCCBA@BC@AAA=AA999+9==989888+8@:A888@@A@@<@;??BC:>:=@BBB@CBCBBCB>B=CBD>BBB?BBBBBCAAACCCBABCBBBBBBBBBBB?DAAACCC?CBBBBBBB?@
@ATNG8:01092:02180
GATGGTAGCTCGCTGATGATATCTCCAGAAGATCAGGAACTCTAGAAGAATTCAGATTTTTAACACGAGAGTAAACGTAAAAAGAAGGTTTTACAAGACTCACGTTAACAATATTGCAGCAGTACGCACACAATCGAAGCGCAGTAAGGATGGCTAGTGTAACTAGCAAGATACCACGAAAAGCAAGAAAAAAGAAGTTACGCTATTAACTATTAACGTACCTGTCTCTTCCGAAACGAATGAGTACTATAGACTATCTGAGACTACCATCGATGGATCTGAGTCT
+
@@;D>ABCBBBBA<96CCCDBCCCD@@A@@BBA@<;4;=A???ABB@CC?B????BBDCC2B?BBC>>>CCBBB=A@A@@??,9;492:99*:AB?B:99BDD;<:;?@@;@AB6;;??@ABBCCBAACBBB@BCCC>@ABBBBBE@C@CA@=@BBBBCAA=?:::@A?BB9:36;93333&333,////00%0:5//(/6;:<;A6<4;;=9;?=:;@BB?BBBAAAC?B?BBD=BBB@BBCBAABBDBBBBBBB@BBBA???DCA=@9778=?8B?;;>==<:<
@ATNG8:01094:02205
GATGGTAGCACACGAGATCTCATCGTACTCATTCGTTTCGGAAGAGACAGGTACGTTAATAGTTAATAGCGTACTTCTTTTTCTTGCTTTCGTGGTATTCTTGCTAGTTACACTAGCCATCCTTACTGCGCTTCGATTGTGTGCGTACTGCTGCAATATTGTTAACGTGAGTCTTGTAAAACCTTCTTTACGTTTACTCTCGTGTTAAAAATCTGAATTCTTCTAGAGTTCCTGATCTTCTGGCGCGTATGTATGTCGCCTACCATGATGGATCTGAGTCT
+
5<AC<CBBBDFECCCBBCCBBBBBBDBCBCCC@DBBC>BB?BACCBBBA@<@B@@?=A>AABC?B?BCBBBBBBC?BBABA2AA?B???19CAA>ACD@BB6:9BCDD?BCBCAA;;5<AA=D:<>@===>>=DDAA6::?@>>>@AABB@===>:===;@?8=:===AAAG>>:==???3?<@;>>D;AA=<<5<9::>=<<>>=AAAA/@==>B=B;>><AAA?>>><A<>>>>=<9=?>;?A@???=<<=999A::5:AA:>>>>==:>AA>>>AAAD
@ATNG8:01097:02188
GATGGTAGCACGACACGCGATGTGTACTCATTCGTTTCGGAAGAGACAGGTACGTTAATAGTTAATAGCGTACTTCTTTTTCTTGCTTTCGTGGTATTCTTGCTAGTTACACTAGCCATCCTTACTGCGCTTCGATTGTGTGCGTACTGCTGCAATATTGTTAACGTGAGTCTTGTAAAACCTTCTTTTTACGTTTACTCTCGTGTTAAAAATCTGAATTCTTCTAGAGTTCCTGATCTTCTGGGTGTATCAGCGAGTATCTACATCGATGGATCTGAGTCT
+
;BCC@BBDCCCBBCCE@@ACBCCCCCCCCCC?CCCD>BB?B?BCCCCAA?ACBBA?A?AAAA=A<ABBBB@AAB?BBCCD2AA:@?::.9@@@>AA@=AC=AAABBB?>????>@@:@@A:>:;;;>>==?;CAAA5;;>>>>>>?A???<>=A:>>><AA<A<>>>?AA@??:@?@BC5?;?<AAAAA/A<88;1://///<;6;7;AAA/A@??@;@;==:>>==D;;8;:==:66:///=>6666===??@BB;;<=::667<==::><BBA@<<<666
@ATNG8:01101:02180
GATGGTAGCTCTGCTCTGACTCTCGTACTCATTCGTTTCGGAAGAGACAGGTACGTTAATAGTTAATAGCGTACTTCTTTTTCTTGCTTTCGTGGTATTCTTGCTAGTTACACTAGCCATCCTTACTGCGCTTCGATTGTGTGCGTACTGCTGCAATATTGTTAACGTGAGTCTTGTAAAACCTTCTTTTTACGTTTACTCTCGTGTTAAAAATCTGAATTCTTCTAGAGTTCCTGATCTTCTGGGCAGACTCTCACACGCCTACCATCGATGGATCTGAGTCT
+
;BDC?CCA@BCCGECCC@A@CDBBBCCCCB@>=?DCC>CC@C@CBBBBFCACCDAA?A@CDCC@DADAABCBAAB?BBBBB3BB?BCCB=AA;<8;BB?BD:;;ADDI@CCCCBBCD@CBB?B@CCCBCBBC?CBCC?CBBBBBBBBCCCBBBAA>ABB?BB@B?B@BBDCDDC?AACDC<C?B?A@@@@,@BABC>CDDCCCAABA?ABBC0BABB@5;5;A=AAAA@@@?B?CBBCBB?BABB=BCCCDDCCBBAAACD@CCC?BBBABCC@CCCBC@AACB
@ATNG8:01105:02218
GATGGTAGGCGACATACATACGCGCCAGAAGATCAGGAACTCTAGAAGAATTCAGATTTTTAACACGAGAGTAAACGTAAAAAGAAGGTTTTACAAGACTCACGTTAACAATATTGCAGCAGTACGCACACAATCGAAGCGCAGTAAGGATGGCTAGTGTAACTAGCAAGAATACCACGAAAGCAAGAAAAAGAAGTACGCTATTAACTATTAACGTACCTGTCTCTTCCGAAACGAATGAGTACAGAGAGTACGATATGTCTACATCGATGGATCTGAGTCT
+
-<A=@C=@<A;56<><=CCA@??<<7<<<8<699@A?A>BCABBBB?BC@B?BBBBAAAA*;5;;599666><<,//:::::(//)/2777+7794;;555>>;;9;:==>?>?799:79>@>>@@=@B@;;5;;;;;?>>;;9>>:@=A::05;;496<;7@@?>>?<@;>BBC<?@@@@8@@>:<<<>>.=A?BBAABB?AA9=5:9<<3:48=::9:>>>;=>=5:3499,443-333;?>@B?@?@873::::BA=@;;00/3335//(/5559>9;;9
@ATNG8:01111:02213
GATGGTAGGACGAGCGTCTGAGAGGTACTCATTCGTTTCGGAAGAGACAGGTACGTTAATAGTTAATAGCGTAACTTCTTTTTCTTTGCTTTCGTGGTATTCTTGCTAGTTACACTAGCCATCCTTACTGCGCTTCGATTGTGTGCGTACTGCTGCAATATTGTTAACGTGAGTCTTGTAAAACCTTCTTTTACGTTTACTCTCGTGTTAAAAATCTGAATTCTTCTAGAGTTCCTGATCTTCTGGTATACACACTCGCTCGCTACCATCGATGGATCTGAGTCT
+
4449.459.55599<<BBDBCCCC@BABA;;;4:>>?8>A=@>ABBBBCC?;<<;;59=@A<?:>9A@@>=00)/=8==@@@,///)4:;<2==6679@@=@B76;AABC@CDBFCCDC@BBC?B?BCBBECCC@CBCC@DBABDBBBBBBBBBDCC@@@@?DC@D?BABCBBCCC?B;;;;.;>A5;;;;.9;<<D7BBA@@@AA@;:>B>C+BAAAA>B@CC@A@@;;<MAC@DABCCC?BBC@CCCCCCCCCCBAAAA;:;CB?AAABBCL@CBABAAAA;;
@ATNG8:01112:02201
GATGGTAGTGTCAGTGCGCGTCGTCCAGAAGATCAGGAACTCTAGAAGAATTCAGATTTTTAACACGAGAGTAAACGTAAAAAGAAGGTTTTACAAGACTCACGTTAACAATATTGCAGCAGTACGCACACAATCGAAGCGCAGTAAGGATGTCTAGTGTAACTAGCAAGAATACCACGAAAGCAAGAAAAAGAAGTACGCTATTAACTATTAACGTACCTGTCTCTTCCGAAACGAATGAGTACATAGATATACGTATAGCTACCATCGATGGATCTGAGTCT
+
=BEE@D@@@;@AA;>BB;;;A=>BC@BBB?CB;;;A6;5:B@998B?BB@E@@?@@@DEE3D<???999BBBBD=?=;:::;*9;49>CCC9CCEBCCBBCCBBB@D@ED@BBB>??BBBCBCCECCCCBBA?BA@@<@?@@?A@@=A?C::;CCBBAAAC@CBBBBB?AB?AAA@BBBDD<>>:9<<<==/=@<@A@DBBA@@=@?BBBC?B?@A@@@<@AAAAAA<@=:::5:AA>@??CCDBAAAAAACAAAAAAA@@@A@@:>>>>>>@:====>>>===
@ATNG8:01067:02267
GATGGTAGCGCATATCAGCGCAGCCCAGAAGATCAGGAACTCTAGAAGAATTCAGATTTTTAACACGAGAGTAAACGTAAAAAGAAGGTTTTACAAGACTCACGTTAACAATATTGCAGCAGTACGCACACAATCGAAGCGCAGTAAGGATGGCTAGTGTAACTAGCAAGAATACCACGAAAGCAAGAAAAAGAAGTTACGCTATTAACTATTAACGTACCTGTCTCTTCCGAAACGAATGAGTACTATGTAGAGCTCTATACTACCATCGATGGATCTGAGTCT
+
AC@A<<669BCCBBBCCCCDCIHIF?CCCABBBBBB?B@BBBCBCB>BB@C?BBCAAAAB2B@ECBCDCCCCCD>CDDDDDD2CC@C?BBB<CBD@CCCCCBBBC@C@A@=@??<ABBBBBCBCCDCCCBCEADAAA<@?AAAA@@<A?C@A?ABBBCDCB@CBDBBA???<?AA:==998*999299999(7?<AB799AA@??;;:=?@A;?<>ACCBACECBBDC>A>@?>6?;;6;@@ADABCAABCCCABACCCCBBB??>:>>>>@@C?CCCCCBAAAC
@ATNG8:01068:02266
GATGTAGAGAGACTGTAGCGCACCCAGAAGATCAGGAACTCTAGAAGAATTCAGATTTTTAACACGAGAGTAAACGTAAAAAGAAGGTTTTACAAGACTCACGTTAACAATATTGCAGCAGTACGCACACAATCGAAGCGCAGTAAGGATGGCTAGTGTAACTAGCAAGAATACCACGAAAGCAAGAAAAAGAAGTACGCTATTAACTATTAACGTACCTGTCTCTTCCGAAACGAATGAGTACGAGAGTCAGAGCAGAGCTACCATCGATGGATCTGAGTCT
+
A<<<<@@CCBCJCCBCCCDCDCCC=CCC?@A@BAD?A?AADCBBA@BB?B?@>?:9999(9:ACCBAABBBCD=A9;::::*;D>C5;;;6;BC>AAAACBBBB?B?BA?BAA?ABCBCCCCCCCCCBB??<@BAB@B@??AA@@=A?@@A?BDEBBBCDACCBCBC?AA=A??9>A999+787588999(/858///;@@:;7;<@A@@9=8<;@@B?BBBA@??;?;?@@;ABB?CBBBCCEEDCB?>>BABDB999778=>=AAA???B?DBAAA@A@@A
@ATNG8:01071:02266
GATGGTAGGCGGACATACATACGCGCCAGAAGATCAGGAACTCTAGAAGAATTCAGATTTTTTAACACGAGAGTAAACGTAAAAAGAAGGTTTTACAAGACTCACGTTAACAATATTGCAGCAGTACGCACACAATCGAAGCGCAGTAAGGATGGCTAGTGTAACTAGCAAGAATACCACGAAAAGCAAGAAAAAGAAGTACGCTATTAGCTATTTAACGTACCTGTCTCTTCCCGAAAACGATGAGTACTGCGTCTCACTCTCGCCTACCATCGATGGATCTGAGTCT
+
.---(,5:6..(/999AC;:;@@B;;8<AC@CCBABA7<5;@AAAAA=??5948@ABCCCCC);:;CCJHCCFDBB9A@;;;;;*;F?EADDD<BCC@CBBBCCC@@=@???<?AA>:::BBBBBCDDCC:::CABABB?@@BA@@;;6;>@;;6;AABBBCD?CCCBBB@AA>ABA<>?::::+::9299989(7><A774BB>9>8<89999;)/).68:;69<99:67076(5665'5575658AC@:88>CCCCBBBAAABB@BAA>AC@A@:;8;BBBBBBBB?
@ATNG8:01072:02221
GATGGTAGTGCGTGAGAGAGAGACCCAGAAGATCAGGAACTCTAGAAGAATTCAGATTTTTAACACGAGAGTAAACGTAAAAAGAAGGTTTTACAAGACTCACGTTAACAATATTGCAGCAGTACGCACACAATCGAAGCGCAGTAAGGATGGCTAGTTGTAACTAGCAAGAATAACCACTAAAGCAAGAAAAAGAAGTACGCTATTAACTATTAACGTACCTGTCTCTTCCGAAACGAATGAGTACTGTATCTATGTGTGCGCTACCATCGATGGATCTGAGTCT
+
4?;;.55@@@@696B@;>;9:@;:;)9;48>CB;;99C7:>::?AA=AA4:49?;7;;=>)==;@:A:@BAAAA;?:A?DDD1BA=@4;;;*:AA;@<::BBCBC<@<@A>ABB?BBBBCCKGCCCCCCC@@?@CCC>@@BBACBC?B>A00+0@>00,0@@<@CBBB@=>>500*0*00:?B=BCD?????>.;A>A>??AAA;;6;:???A=A=AACBB@BBBBCDD@B?BBA<AAA=ABB???BAABBCC@>?CBBBCAA=?AA=A?@@@=F@A000A;;>CA
@ATNG8:01075:02225
GATGGTAGTATCTGTCTACGAGAGCCAGAAGATCAGGAACTCTAGAAGAATTCAGATTTTTAACACGAGAGTAAACGTAAAAAGAAGGTTTTACAAGACTCACGTTAACAATATTGCAGCAGTACGCACACAATCGAAGCGCAGTAAGGATGGCTAGTGTAACTAGCAAGAATACCACGAAAGCAAGAAAAAGAAGTACGCTATTAACTATTAACGTACCTGTCTCTTCCGAAACGAATGAGTACACACTCTCATATGACACTACCATCGTAGTATGCAT
+
@=@;?@CDC<<<CCCECCCBCBBBC@CCC@CBBBBC@B@BBBBBBB?@@>@?CA@9::::(:?CC@???CA:991;=AAABA2AB?C?CDD<CCDBCCCCDCCCB?B?BB?BBB@BBBBBBBCCCCCCCBBC@BBBA@B@@?BBAB?B@CBC@CCCCCBAA@BBBAAA?BB?BBA<?>999+999299999(8=:>:;;====>9=:=@AA:>:>AEDD@CBBCBCC=?=?BD>???@BBBBBBBC?99:CBBBBA?BBCCCBBB?A>=;000....-52
@ATNG8:01077:02267
GATGGTAGCACACGAGATCTCATCGTACTCATTCGTTTCGGAAGAGACAGGTACGTTAATAGTTAATAGCGTACTTCTTTTTCTTGCTTTCGTGGTATTCTTGCTAGTTACACTAGCCATCCTTACTGCGCTTCGATTGTGTGCGTACTGCTGCAATATTGTTAACGTGAGTCTTGTAAAACCTTCTTTTTCCGTTTACTCTCGTGTTAAAAATCTGAATTCTTCTAGAGTTCCTGATCTTCTGGTATACACACTCGCTCGCTACCATCGATGGATCTGAGTCT
+
5<A=9==CCCBCCCCCCCBCCCCCCCCCCCCB@BBBC=BF@D?AAACCCC?CCD?><>?BCCB>B?BBB@A@CCC?AACCC3CC?>7792:AA?>BBB>AB:<<>AAA?BBB@@AAA;A=>:><@@@@A==>;ADAA:@>>>;;=@@@@AAAAAA=:;:<??;@<??@@@CA>>:>AAAA6A:=978665(67<<=5<<;778:9:=:==>>/?===A:>:>>;>?>>>;:6:<<=>B>><>AB=@?@?@?<<<@@AAA?AA>==8<<?A===:=;=A?DA<?<
@ATNG8:01080:02233
GATGGTAGCGCACACATAGATACAGTACTCATTCGTTTCGGAAGAGACAGGTACGTTAATAGTTAATAGCGTACTTCTTTTTCTTGCTTTCGTGGTATTCTTGCTAGTTACACTAGCCATCCTTACTGCGCTTCGATTGTGTGCGTACTGCTGCAATATTGTTAACGTGAGTCTTGTAAAACCTTCTTTTTACGTTTACTCTCGTGTTAAAAATCTGAATTCTTCTAGAGTTCCTGATCTTCTGGAGATACACATGATACTCTACCATCGTTCCTTCTGAGTCT
+
CBCC?C@A@BDBBCAAABBBBBBBBBBBBBBB?ABBF>CC?B?CCGCCBA<@B;:;>A@DCCB>A>ABBABBBBB?BBBBB3BB>AABB:??@@>ADD@BC9;;@BCE?AACCCBA@=AAB?B?CBBBAB@@<@BBB?BCCCCCCDCCBBCCBBAABBA?AA=A?AACCCCCCC@CCDDD;C@C?BBBBB2AAAAB8;:BBBCCAAA>ABAB0AA@AA=A@BB@BEECCBB?B@CBBBBC@BBC@BBBBBBCBBBCCDD@??0007;@>BB>@>@@CCCBBB99
@ATNG8:01083:02233
GATTAGTATAGAGCTCTTAGTACTCATTCGTTTCGGAAGAGACAGGTACGTTAATAGTTAATAGCTTACTTCTTTTTCTTGCTTTCGTGGTATTCTTGCTAGTTACACTAGCCATCCTTACTGCGCTTCGATTGTGTGCGTACTGCTGCAATATTGTTAACGTGAGTCTTGTAAAACCTTCTTTTTACGTTTACTCTCGTGTTAAAAAATCTGAATTCTTCTAGAGTTCCTGATCTTCTGGATATGAGTGACTCGTGCTACCATCGATGGATCTGAGTCT
+
@6626CCBBBCCDEECB?BCBCLFCBB?@ADC;@@>A@CBAACCD@DBBAA>A?CBBB=@=AABBC=??D?@@CDD/??=@BBB=B;;;;;:;=@@9;;;>@@<@BB@>>>A<>>?=@;>>>===>><>@@E;?>@A>>>?>><AAAAAA7;;?:>>6:57A=>??@CC>AAAA@2>392:>>>>.@??==8?@??>CCB@@3::::9$9<<<=8@9?B?A???:898?8?=?@@@=@@@;@AA99:@@AA999<88<>AA=999>???9?A@AA@@@9:
@ATNG8:01085:02257
GATGGTAGTGATACAGATCAGACACCAGAAGATCAGGAACTCTAGAAGAATTCAGATTTTTAACACGAGAGTAAACGTAAAAAGAAGGTTTTACAAGACTCACGTTAACAATATTGCAGCAGTACGCACACAATCGAAGCGCAGTAAGGATGGCTAGTGTAACTAGCAAGAATCCACGAAAAGCAAGAAAAAAGAAGTTACGCTATTAACTATTAACGTACCTGTCTCTTCCGAAACGAATGAGTACGGTGTGCGACGTGTCTCCTACATCGATGGATCTGAGTCT
+
:?::.55AA@@<<6DCAAAC@@@BB?BBB=@???:929-7=?A@BA<AA@C@BBBAA@=:+:6<<<==497<@@9629@<@<0;?20)0==0=00*0///7==?>8=855.9?@:??C@BBBBBABCCBBBB:CCCC?AAACAAAA=A>A;;5;AAAACBA@AB??@A=??<?=2:66666&//60578878$-/(//(/5::866391655:/6-59=992:>?>@@A<?<000+/99)//;:8://).88.0/8///66855/5///9/5555-599999:///
@ATNG8:01098:02247
GATGGTAGTATAGAGCTAATAGTACTCATTCGTTTCGGAAGAGACAGGTACGTTAATAGTTAATAGCGTACTTCTTTTTCTTGCTTTCGTGGTATTCTTGCTAGTTACACTAGCCATCCTTACTGCGCTTCGATTGTGTGCGTACTGCTGCAATATTGTTAACGTGAGTCTTGTAAAACCTTCTTTTTACGTTTACTCTCGTGTTAAAAAATCTGAATTCTTCTAGAGTTCCTGATCTTCTGGCGCGTATGTATGTCGCCTACCATCGATGGATCTGAGTCT
+
<=CMABBBCCCCCCDDBB?BCBBBBCCDC?DCCC=BB?B?BCDAAAB?BBBAA>A@BBBB@B@BBA@>>?AA>BCBBB3>>9<779,:>@A>BBB?AB9?9::?@:??A@>>BB?CCC?C?BBAAABB?<?ABB075>>AA???B>>>8;:@=???=BB:>:>@>=>AA??7;;>@?.>9?6<<>>>*99555.5/..7778:<1:7755$588;;6:68858===BBB?B?BAABBB?CCC?AABBBDBBB>?@@@>><AAC=A@@@A7758BBBB@@ACC
@ATNG8:01099:02239
GATGGTAGTGTCATATGAGAGTGTGTACTCATTCGTTTCGGAAGAGACAGGTACGTTAATAGTTAATAGCGTACTTCTTTTTCTTGCTTTCGTGGTATTCTTGCTAGTTACACTAGCCATCCTTACTGCGCTTCGATTGTGTGCGTACTGCTGCAATATTGTTAACGTGAGTCTTGTAAAACCTTCTTTTTACGTTTACTCTCGTGTTAAAAATCTGAATTCTTCTAGAGTTCCTGATCTTCTGGTCTACTACACTGTACTCTACCATCGATGGATCTGAGTCT
+
6=<<8BCCCBBCCCCDDCCC@BBDCCBBBCAA?ACBD>CD@D?BBCCCBC@BBB;;:;?BCCC@C?CCCDBBBBC?ACBAA2@@>?BCD?CC@@@AEE@CD@AAACCD?CCDCCCCC@CCC@D@DCCCCCCC?CCCC@C@@ACCCBCCCCCCCCC?CCC?CC?B>A@CCCCBBB@ACCCC9B<?8::9:9*;B?AB>CBBBCCBAAA;@@@A0@BBBB?C?CC@BFFBBBB?D@CBBCCB<@?A=A@@AFGECCBBCCCCCCCBA=ABAABBB?BABABBBBAA
@ATNG8:01104:02240
GATGGTAGTACATGATAGACGACACCAGAAGATCAGGAACTCTAGAAGAATTCAGATTTTTTTAACACGAGAGTAAACGTAAAAAGAAGGTTTTTACAAGACTCACACAATATTGCAGCAGTACGCACACAATCGAAGCGTAGTAAGGATGGCTAGTGTAACTAGCAAGAATACCACGAAAGCAAGAAAAAGAAGTACGCTATTAACTATTAACGTAACCTGTCTCTTCCGAAACGAATGAGTACAGAGAGTACGATATGTCTACCATCGATGGATCTGAGTCT
+
6===9>>666>>;<<BBCBB@@ABB?CIC@CCDCBA?B?@CBCCBB?BA9?9>?BBCCCCCC#A=BCCCCCCCBCB8::>===>,=C;A;AAA?0?BB@CCCA@@BBCC@BBD@DBBBBBBBAAAAA????=@8>?798B=<;;@.7.33703<BABBBB?BBCCA@=AA=@AA:@?000*/00*.8888'//)5;:9::///597=>>>;>99<//*/399::;;;8=8677(58817//6/////::=<<77888:9>==566=AA@BAAA<AAAA===888
@ATNG8:01105:02266
GATGGTAGTGTCAGTGCGCGTCGTCCAGAAGATCAGGAACTCTAGAAGAATTCAGATTTTTAACACGAGAGTAAACGTAAAAAGAAGGTTTACAAGACTCACGTTAACAATATTGCAGCAGTACTCACACAATCGAAGCGCAGTAAGGATGGCTAGTGTAACTAGCAAGAATACCACGAAAGCAAGAAAAAGAAGTACGCTATTAACTATTAACGTACCTGTCTCTTCCGAAACGAATGAGTACACATCGTCGTGTCGTGCTACCATCGATGGATCTGAGTCT
+
<BBA>BDCDCDCABBCCCE@@ABBBACFD@CDBBBB>A>AACCBBB@AC?C?BBA>>==>1>=BCAAABCBBBC=CBCBFGF5BA=A4;;.<CA>BBCCCCDBB@B?BD?AAC?BBBACCCCBCBDDBBBC?CCCC?AAA????A=B@CCC@CBBBDDCA?CCCAAA?BB?BBB<@@999+:??;::999(:@?BAAAB>>AA<@<@A>>3838ACBC?BCAAABB?B?BCD>C?><?CCBA@DDAA@ABDBBBBBBBBBBBBC@BBBBCBB@BCBBBBBB??
@ATNG8:01112:02221
GATGGTAGTGTCATATGAGAGTGTGTACTCATTCGTTTCGGAAGAGACAGGTACGTTAATAGTTAATAGCGTACTTCTTTTCTTGCTTTCGTGGTATTCTTGCTAGTTACACTAGCCATCCTTACTGCGCTTCGATTGTGTGCGTACTGCTGCAATATTGTTAACGTGAGTCTTGTAAAACCTTCTTTTACGTTTACTCTCGTGTTAAAAATCTGAATTCTTCTAGAGTTCCTGATCTTCTGGTATGACTAGTGTACTACTACCATCGATGGATCTGAGTCT
+
;DCD@C::6;:;CAABCB@AADCBBBB@@@>@<;9:9)5>;@=<<CA000;00/:<6:7;;997@:>>>=>00-8(----&--(/6::3::;=9==C?@B9;;AABB@BBDEDEJC@BBC@D@CCBBBCDC@BBFC@CAAACBBBCBBBCBBBC@;;;@BB=@=@AABBDDCDABEHED9@<@>;;;;.;;BBG=BBCBBCCAAA=BBBB0BBBBD@C@CC@BBBABBA>B@CCACCC@BBC@BCCCBBBCDBCBCGCCBBBB@CCBBBCC@C@@@CCCCCB
@ATNG8:01065:02316
GATGGTAGTAGTACACTAGTCATACCAGAAGATCAGGAACTCTAGAAGAATTCAGATTTTTAACACGAGAGTAAACGTAAAAAGAAGGTTTACAAGACTCACGTTAACAATATTGCAGCAGTACGCACACAATCGAAGCGCATTAAGGATGGCTAGTGTAACTAGCAAGAATACCACGAAAGCAAGAAAAAGAAGTACGCTATTAACTATTAACGTACCTGTCTCTTCCGAAACGAATGAGTACGTGTGACGTACGTGAGCTACCATCGATGGATCTGAGTCT
+
6CCC?CCBBBCCCFCDDBBCCCBBB?BDD@DDCCBB?B?BBCBCCC@AB?B?A@?78888):?ABBCCCCCBBB<BBBCBBB5A?=B4::.;CC=BBBBBBBCC?B?BD?BBB=??ABBCCCCBBDDBBBB=CCDD?B?AAAC>B>B>BBB>BBBCBAAA>BBBAAA>BB>AAC?CB<;=8???=ACCCC3??<?AABBB@BB<>:>B?@=A@CBBBB?BBBBAA@>B>CAA:A@A>ABBCBCC@@@BBBA@@BBBB@==?<<<9>CCCC>>;@@>@A>?>>>
@ATNG8:01070:02312
GATGGTAGAGTACAGTGTAGTAGACCAGAAGATCAGGAACTCTAGAAGAATTCAGATTTTTAACACGAGAGTAAACGTAAAAAGAAGGTTTTACAAGACTCACGTTAACAATATTGCAGCAGTACGCACACGATCGAAGCGCAGTAAGGATGGCTAGTGTAACTAGCAAGAATACCACGAAAGCAAGAAAAAGAAGTACGCTATTAACTATTAACGTACCTGTCTCTTCCGAAACGAATGAGTACACATCGTCGGTCGTGCTACCATCGATGGATCTGAGTCT
+
;B==7<;DCCCCDJCCCCCBBBBBA?CBB@BAAA::8;@CCCB@@????9?>@@ACDCCC2A=@AA???@A999,9@@@?@@+@D=B=@AA7A?C?<<:ADDBCC@C@BC@ECC?BBAAB@AACCABACCBBCCBBB?BACC???A=A=@@@<@AAAACCD?CCCCCC?AA>BBA=@===;36//(/;;==0=;088>>>=@EE:=:=>>>=B=>>BBM@CBABBEE>A>ABB=@A@=???BBDCECCBBBBBA?BBBBBBFBB?BCCFCBA?AB:88B@=:;
@ATNG8:01077:02285
GATGGTAGCGCATATCAGCGCAGCCCAGAAGATCAGGACTCTAGAAGAATTCAGATTTTTAACACGAGAGTAAACGTAAAAAGAAGGTTTACAAGACTCACGTTAACAATATTGCAGCAGTACGCACACAATCGAAGCGCAGTAAGGATGGCTAGTGTAACTAGCAAGAATACCACGAAAGCAAGAAAAAAGAAGTACGCTATTAACTATTAACGTACCTGTCTCTTCCGAAACGAATGAGTACGAGAGTCAGAGCAGAGCTACCATCGATGGATCTGAGTCT
+
:<<<9==>B==@@@B@BC@AACABB8?;;6:@@CCH@BBBCCBBA=AA=@=@?AA@@@@,@?CCCCCCEGCCC?CCCCCCC2A@=A5::.9<<9<966<<<?A<A?BC?BBA=??::;CCCCBBC@BBAA?@B;;6;CC@?@<;5;>B;;9;BABBCBB@BCFBBB?BB@CCC=>>9::,7<<8889999%9?9?@AABBBCE>=7;;=>5;5;@AAA>BA@@BBB@C=BBG>C;;;:AADBBBCBB>??ABBBBB@@ABCA8859@==@DE@BBCCCAABBB
@ATNG8:01077:02291
GATGGTAGCTCTGCTCTGACTCTCGTACTCATCGTTTCGGAAGAGACAGGTACGTTAATAGTTAATAGCGTACTTCTTTTTCTTGCTTTCGTGGTATTCTTGCTAGTTACACTAGCCATCCTTACTGCGCTTCGATTGTGTGCGTACTGCTGCAATATTGTTAACGTGAGTCTTGTAAAACCTTCTTTTTACGTTTACTCTCGTGTTAAAAATCTGAATTCTTCTAGAGTTCCTGATCTTCTGGTGAGATATGCATGATGCTACCATCGATGGATCTGAGTCT
+
5<<=9==>====CBCCCCBBCCCCC@AACBBBBBCC>CB?B?CCCCCCCAGGBBB?B@BCBB@DBCCBBCGBBC@BCBBB2DD@DCCE=BBAA=ACD?CB>A@ACDD@CCCCCCBB@CCC@B@CCCCBCCD@DCCC?CBBBCBBBCCBBBCCBB@BBB?BC?B>BACCBBBBC<@ABBB7B=@=@AAAA,>C:;:6;BB@ACAAAB?AABB2BCBCE?B?BB>BCCBCA@>AADCBBBC?BBC@BBBBBCCCBBBCCCCBBBBA>BA@@C?@<@@@?@@AAAA
@ATNG8:01081:02285
GATGGTAGACACGTGTGCTCTCTCGTACTCATTCGTTTCGGAAGAGACAGGTACGTTAATAGTTAATAGCGTACTTCTTTTTCTTGCTTTCGTGGTATTCTTGCTAGTTACACTAGCCATCCTTACTGCGCTTCGATTGTGTGCGTACTGCTGCAATATTGTTAACGTGAGTCTTGTAAAACCTTCTTTTTACGTTTACTCTCGTGTTAAAAATCTGAATTCTTCTAGAGTTCCTGATCTTCTGGAGATATCATCAGCGAAGCTACCATGTATGGATCTGAGTCT
+
@///499BCCCCEC@;55<<::;>@A>@?@@@;AABB=AB<@<@AAACCB@CCAAA<>9>A@@;@<?ABBBBB==6;8877'7627::8/8:@B>BBB?BB?ABAB??<?ABB===?9==>;><ACA???>=8<>::5;<=@;;;==>ABB@@@@8<;;=BB<?<?@@>>>?@A=A@ABA6A:=488887(8<<<<1;;>>==;;;=:9@>@+;///<5;4::4:>?>==>7;7:A?>>>8;;B=???;;;A@BA===//-/<<<<59:///78335-,,,,-44
@ATNG8:01084:02279
GATGGTAGTACGAGCGTCTGAGAGGTACTCATTCGTTTCGGAAGAGACAGGTACGTTAATAGTTAATAGCGTAACTTCTTTTTCTTTGCTTTCGTGGTATTCTTGCTAGTTACACTAGCCATCCTTACTGCGCTTCGATTGTGTGCGTACTGCTGCAATATTGTTAACGTGAGTCTTGTAAAACCTTCTTTTTACGTTTACTCTCGTGTTAAAAATCTGAATTCTTCTAGAGTTCCTGATCTTCTGGGTCTACGCTCGTCGCGCTACATCGATGGATCTGAGTCT
+
:<>>8<<;:555==::;;;<<CCD:;;BBBBA<@CCC=CC<A>@@@DEGJ@AAC<;499>@>?;@=@>>;A6615>654444$444)49;@6====:=@>>>B99;@@BE@BCCBBCBB@BBB=A=CABABCCC@CCBB?CBBBBB@ADBBBCACCCGA@@?BB@B@BBLA@@BBB>@;;;;.99=299999$9=@@@:A@B@@BA=99.5555$5;;994949A=@@@@@@C=@=@BABA@;@;;;0;;<;;;;CCCBBBCFED@@@A@@@BBAC;;;BBB@@@
@ATNG8:01092:02272
GATGGTAGGACGAGCGTCTGAGAGGTACTCATTCGTTTCGGAAGAGACAGGTACGTTAATAGTTAATAGCGTACTTCTTTTTCTTGCTCGTGGTATTCTTGCTAGTTACACTAGCCATCCTTACTGCGCTTCGATTGTGTGCGTACTGCTGCAATATTGTTAACGTGAGTCTTGTAAAACCTTCTTTTTACGTTTACTCTCGTGTTAAAATTCTGAATTCTTCTAGAGTTCCTGATCTTCTGGTGTCGTCTATCATGTACTACCATCGATGGATCTGAGTCT
+
5<>=9CA@?@CBBBCBBCCBBB@@>@CCCCAA?@EEE=BB?B?BBCCDCB@BBEED=C@CDAA>B@CCCCCECCD@CCCCC1BC???@CCCC@CBC@CD@:9;CCDAFCCCCCCC@CCC?C=CBCCA@@C@CCCC?CCCCBBBBCCBDDBBA@>@AA;::8:?CCCBCCGBB@BBCDD9B=B9;;:::*;C@BB>CDFBCCCBBBACCD;A?ADCC@C@CC?BBDBCAA?A?CCCCCC?ABC@CCCGFAAACBCCBBBCAAAB?BBBBCCCACCCCCBBCBC
@ATNG8:01092:02286
GATGGTAGTGTCATATGAGAGTGTGTACTCATTCGTTTCGGAAGAGACAGGTACGTTAATAGTTAATAGCGTACTTCTTTTTCTTGCTTTCGTGGTATTCTTGCTAGTTACACTAGCCATCCTTACTGCGCTTCGATTGTGTGCGTACTGCTGCAATATTGTTAACGTGAGTCTTGTAAAACCTTCTTTTTACGTTTACTCTCGTGTTAAAAATCTGAATTCTTCTAGAGTTCCTGATCTTCTGGTAGAGCGTGCATATATCTACATCGATGGATCTGAGTCT
+
6===7;;>C;@@CCBCBIECBCBBABAAABAB@BCGF?BB?B?BHJFBBBACCCCB@C?CCBA?B?CCCA@@CCK@BBCCC3CC@ECAD=AABC?CBB?CD?BCCCBB@BGBBCDFDACCC@B>ABBB@ABC@CCCC@BBBBCAAACCCCD;;;B?BAA>AA>A?CCDDCCCED@BDCCB8A=A:;;EED2BA;;;6;@A@@AEBBB?AAAA,@BBBCAIAGE@CCCCCCE@DA;<;BBB?BBB@BCCCGCCCBBCCCAAAAA000@=@@994:@@@BBBBCD
@ATNG8:01098:02276
GATGGTAGGCGTGTGAGAGTCTGCCCAGAAGATCAGGAACTCTAGAAGAATTCAGATTTTTAACACGAGAGTAAACGTAAAAAGAAGGTTTTACAAGACTCACGTTAACAATATTGCAGCAGTACGCACACAATCGAAGCGCAGTAAGGATGGCTAGTGTAACTAGCAAGAATACCACGAAAGCAAGAAAAAGAAGTACGCTATTAACTATTAACGTACCTGTCTCTTCCGAAACGAATGAGTACGATGAGAGAGCTCTCTCTACCATCGAACCACCTAAGTCT
+
CBBC?BBC@C@@ADFCCCCBB@DDD>CCC=BCCFBB?B?BBCBBCC@CC?C?BA?77777)9>AABBBBBBBBB>?:::CCC39879?BBB9BCC?B@>>>@@@@;>;>@=>>><?>?@AA@>>?=;;>>>A:??>>9>=><<<><8<9>>>9>@??AA>>9>@@@BB>BA;?>>9;=555(78<9=====/;;6;BB@@@A==:==AA@@;@<AA@@@;>>>>>>>;?9@>@9?AB?>@;AACD??===B???AA@@=>AA???6::>>>9=9=C=AA;C;66
@ATNG8:01100:02272
GATGGTAGCGAGCGAGTGTGTATACCAGAAGATCAGGAACTCTAGAAGAATTCAGATTTTTAACACGAGAGTAAACGTAAAAAGAAGGTTTTACAAGACTCACGTTAACAATATTGCAGCAGTACGCATACAATCGAAGCGCAGTAAGGATGGCTAGTGTAACTAGCAAGAATACCACGAAAGCAAGAAAAAAGAAGTACGCTATTAACTATTAACGTACCTGTCTCTTCCAAACGAATGAGTACGAGAGTCAGAGCAGAGCTACCATCGATGGATCTGAGTCT
+
/999499;;BBB>;?;<969CEA;:05<<8==C?9909.3;;<=CB@??;?:>@=B=@CC1E@BBBCA@BBA@@;@@@ADCD1CC?C5<;<&9@@<::5;;?@CE?C?CD@CAA>ABBBCCCDDDAAABBCIFJCCDACBDCBBDD@C@CAA?ACBCCBBB?BAAAAA=AA?ABB=BB???8<<<8<>=>=?'?A?C9:9BBBAB9838===5;7;?DCC?CAA@BAB?C?BC@BCC@BAABBBCBBB@@ABBBDCCBBA@@@??;@@AB>=B@C;;;BBBBBB
@ATNG8:01104:02282
GATGGTAGACATATCGTACTCTCTGTACTCATTCGTTTCGGAAGAGACAGGTACGTTAATAGTTAATAGCGTACTTCTTTTTCTTGCTTTCGTGGTATTCTTGCTAGTTACACTAGCCATCCTTACTGCGCTTCGATTGTGTGCGTACTGCTGCAATATTGTTAACGTGAGTCTTGTAAAACCTTCTTTTTACGTTTACTCTCGTGTTAAAAATCTGAATTCTCTAGAGTCCTTGATCTTTCTGGGCAGACTCTCACACGCCTACCATCGATGGATCTTGAGTCT
+
=A@<:ABBCCAABBDCCCCBBBBBBBCBCCCB?BBBC>BB?B?AAABBBB?BBBBB?B>AAAA>B@BBCBA??AF<?>>=<(52+25//'.00/6;?;5=?377<=8818?AAAAB=5;//-/9=>=AA>>><>>??<@??:::>>?BAAAAA@@8:;?;>>:>5::<<=?::;<;;;AA5A:=:88888(9@99:1::;///<67;<@AA@/@AA==9=9///@@=7///1716;<676.///9.766557;::?=CA>?9@>B8<;;;@?;6;://,/;<=??
@ATNG8:01104:02308
GATGGTAGCACACGAGATCTCATCGTACTCATTCGTTTCGGAAGAGACAGGTACGTTAATAGTTAATAGCGTACTTCTTTTTCTTGCTTTCGTGGTATTCTTGCTAGTTACACTAGCCATCCTTACTGCGCTTCGATTGTGTGCGTACTGCTGCAATATTGTTAACGTGAGTCTTGTAAAACCTTCTTTTTACGTTTACTCTCGTGTTAAAATCTGAATTCTTCTAGAGTTCCTGATCTTCTGGTGTCGTCTATCATGATACTACCATCGATGGATCTGAGTCTATGCACCGACTCC
+
4<44.5:=9;<=BCCDBBBBCCDDDBBC@@?@:@@@;99946:CCBBBCC?A@A;9-7-3<?@?C?BBBBBBBCC?CAADC3@@?@@AC=BBAA>@AA89:49?@??A@BBBBBB;:7;AA<A;??A@@>>>;@;:93;;;======:;;?@@>A987/1665;*//9895775275555*53:65////'/7668)--3---677;-565'26689595=<8<A??79:3:19;=;;;5;7:5:///=6568D;<<///6636=055355420-,**(**2268-..57266577;
@ATNG8:01106:02296
GATGGTAGTATCTGCACACTCTGTCCAGAAGATCAGGAACTCTAGAAGAATTCAGATTTTTAACACGAGAGTAAACGTAAGAAGAAGGTTTTTACTAGACTCACGTTAACAATATTGCAGCAGTACGCACACAATCGAAGCGCAGTAAGGATGGCTAGTGTAACTAGCAAGAATACCACGAAAGCAAGAAAAAGAAGTACGCTATTAACTATTAACGTACCTGTCTCTTCCGAAACGAATGAGTACGAGAGAGCACACGTGTCTACATCGATGGATCTGAGTCT
+
BCBC@CCBBBBCBCDCCCCCCCBCB@CCC?CCCCBA?A?AAAAAA?=?A=A>AABBBBBB1B>AAAAACBBBBB<BBCC@CD?@@>@>ADDD1D@@@GBBCCCCBC?C?BB?BBC?CCEECBBBCCCCBCCCC?CCCC?BBBBBBAA>B@CCC?CBBBBBAC?AAABBB?AA>@AB=>>777)9<=;99999(9A?C998BAAAB:?:?ADD5;8<ACCC@CCCBBBB?B@CCC=C::9;BBCDCCABBCB@@@B@@@BBBBAABBBC???AA>B>>>>@A888
@ATNG8:01113:02290
GATGGTATCTCGCTGATGATATCTCCAAAGATCAGGAACTCTAGAAGAATTCAGATTTTAACACGAGAGTAAACGTAAAAAGAAGGTTTTACAAGACTTACGTTAACAATATTGCAGCAGTACGCACACAATCGAAGCGCAGTAAGGATGGCTAGTGTAACTAGCAAGAATACCACGAAAGCAAGAAAAAGAAGTACGCTATTAACTATTAACGTACCTGTCTCTTCCGAAACGAATGAGTACATAGATATACGTATAGCTACCATCGATGGATCTGAGTCT
+
9@>A7@BCBCCCGCCCCBCDDBBBCAED?;9:BBC?C?AAAFDBB?BE?B?BBCCCCC:B?BBCBBAAAB@A:;;;>DED/??;?=ABB555?4=??B<=>>B9<8=?:>?A588BA@??>>>>>>@@@@<@?=><@@>==BAA<A<?>CACCCCCCCC@CCCBBB@CC@CBB?BAA>>3:?<6;@;??000+/?@@BBCBB?B@B@@@?D@B@AAB@BBBBCBB?A?CCC<BBCABCCEDDCDDCCCDCCCCCAABBBCC??<>@AABCD=?:::B???BA
@ATNG8:01113:02308
GATGGTAGAGTACAGTGTAGTAGACCAGAAGATCAGGAACTCTAGAAGAATTCAGATTTTTAACACGAGAGTAAACGTAAAAAGAAGGTTTTACAAGACTCACGTTAACAATATTGCAGCAGTACGCTCACAATCGAAGCGCAGTAAGGATGGCTAGTGTAACTAGCAAGAATACCACGAAAGCAAGAAAAAGAAGTACGCTATTAACTATTAACGTACCTGTCTCTTCCGAAACGAATGAGTACTACTCTCAGAGACACACTACCATCGATGGATCTGAGTCT
+
BCCC?BBDBBBCCCCBAACCCBCBB@BCB@BCBAAA?A?BBAAACC?CC?C?BBABBCCC3C?CBBBBBBBCDC>A=@@@@@0@@>B5;;;.;;;?CDCCDBB;;:;?BB@CDD>AABCCBBBCCCCBCCCC?C@@@?BBBBC@AA>B@CCC@CCCCBBBB@CBBBBB?AB?999=@@9:9,997888888(5:6:566<<>??=B<BB@@<A=?>B;;8;BAAACD=C7:9@8@::7:ABABBBBCCCCBCBBBBBB>>?===?<??A@A@B?B@??A???@@
@ATNG8:01069:02321
GATGGTAGTAGGTACACTAGTCATACCAGAAGATCAGGAACTCTAGAAGAATTCAGATTTTTAACACGAGAGTAAACGTAAAAAGAAGGTTTCACAAGACTCACGTTAACAATATTGCAGCAGTACGCACACAATCGAAGCGCAGTAAGGATGGCTAGTGTAACTAGCAAGAATACCACGAAAAGCAAGAAAAAAGAAGTACGCTATTAACTATTAACGTACCTGTCTCTTCCGAAACGAATGAGTACACACTCTCATATGACACTACCATCGATGGATCTGAGTCT
+
9:::577=@//)///979;<==<@@A8?@@?BBBDBC@C@CCDCCBC@CB@@?@?:::BAA2B>@@ABCDBBBBB=@@;;;;;*;;5;?CF?CCCEBCCBBCCDBB@B@CD@CCC?BBBBCDCCCCBCCCC@@=@BAA?BAAACDBB?B@A;;7;AA@ABBB?CDCBBB?BB??@?:==9:::+:::3999999%7=9<98:>A>@@<@59988184;>BCD@CAA@??A>A=@@@;>@@=???BBBBCCC???C?;;@;@@@?DCCC?B99:BCD?C??>B>?=AA
@ATNG8:01069:02323
GATGGTAGAGTACAGTGTAGTAGACCAGAAGATCAGGAACTCTAGAAGAATTCAGATTTTTAACACGAGAGTAAACGTAAAAAGAAGGTTTTACAAGACTCACGTTAACAATATTGCAGCAGTACGCACACAATCGAAGCGCAGTAAGGATGGCTAGTGTAACTAGCAAGAATACCACGAAAAGCAAGAAAAAAGAAGTACGCTATTAACTATTAACGTACCTGTCTCTTCCGAAACGAATGAGTACGAGAGAGCACACGTGTCTACCATCGATGGATCTGAGTCT
+
5<=;7@>9;95:;;;;<>?BBBDBB>CAC@C;<;AA>A>AABAAAC?BB@C??????BBB3B?BBBBDBB???C8>>;;;;;*:@;=299949@@=BAABBBA;<:<@DC@CAA?ADCCCCCBCCDECCCA@?ABBB@BBBAAA995:=A@@=@CBCBCCC@CAAABB?@@:??>9==:999+9==9=??>@@'=>;?878@>::7,-,-399+-,-:@@@<BAAA@A@;>;9::/89937>A?@ABCBAACBBBCCBBBBB>@A::7;AAAAAB>@;;;?@A@>>
@ATNG8:01069:02367
GATGGTAGGTGCCACATGAGTGTATCCAGAAGATCAGGAACTCTAGAAGAATTCAGATTTTTAACACGAGAGTAAACGTAAAAAGAAGGTTTTACAAGACTCACGTTAACAATATTGCAGCAGTACGCACACAATCGAAGCGCAGTAAGGATGGCTAGTGTAACTAGCAAGAATACCACGAAAGCAAGAAAAAGAAGTACGCTATTAACTATTAACGTACCTGTCTCTTCCGAAACGAATGAGTACAGAGAGTACGATATGTCTACCATCGATGGATCTGAGTCT
+
/77:47773///)/::<=>CBABAAA<???7:9;<>>9<:=>::9?@:=>,0,0>>>@@@;0=:?C<<<A@<;=@<@=;::::$//)/)/;;.9/626<<<<<<8938=<<8=7707@??BBCBBICBCBB;;7;CAA=@BBB;;:B>B@D@@?ABBBCBBCAFCBBAA???:?@D39:989+733,33333$384;777776:<1805:98/6/56:;B@CCB@?;A2929>=.9487978>=9:8@?=?>?@>>>DFCBBBA??9<=<6766-5779555:55
@ATNG8:01079:02329
GATGGTAGCTCTGCTTTGACTCTCGTACTCATTCGTTTCGGAAGAGACAGGTACGTTAATAGTTAATAGCGTACTTCTTTTTCTTGCTTTCGTGGTATTCTTGCTAGTTACACTAGCCATCCTTACTGCGCTTCGATTGTGTGCGTACTGCTGCAATATTGTTAACGTGAGTCTTGTAAAACCTTCTTTTTACGTTTACTCTCGTGTTAAAAATCTGAATTCTTCTAGAGTTCCTGATCTTCTGGTGAGATATGCATGATGCTACCATCGATGGATCTGAGTCT
+
4A<<5;;BBB@BBBBC?BBBBCECCCECCCCFBCCCC>@@=@@CGDFDCD@CCBBB?A?ABBC>A>ABBBBBCCC?CCCCC3BB?BBBB=BEAA?B??;?C>@@@A@@=???BB@@B;?>B=B<??@===>>=@@@@687A>=687?>>>><;:A:;;;5;:9>;@???AA?9837>@DD5A=D<@@@@@/@@:::2:::///966:<@@@@/@@=>=;>:>>:>A????B;?:>;;;;;;AAA;;;;@99996677333777:=7<=??@>>:=A@@@??<<3
@ATNG8:01086:02336
GATGGTAGTGTCATATGAGAGTGTGTACTCATTCGTTTCGGAAGAGACAGGTACGTTAATAGTTAATAGCGTACTTCTTTTTCTTGCTTTCGTGGTATTCTTGCTAGTTACACTAGCCATCCTTACTGCGCTTCGATTGTGTGCGTACTGCTGCAATATTGTTAACGTGGGTCTTGTAAAACCTTCTTTTACGTTTACTCTCGTGTTAAAAATCTGAATTCTTCTAGAGTTCCTGATCTTCTGGAGATACACATGATACTCTACCATCGATGGATCTGAGTCT
+
4>::5;BCCCCCCCCCCCCCCCCCCCBCCCAA>ACCC?BB>BAAAACCBB@BCCCC?C?BBBB?C?CCCCCCCDD?BBBBB1BC>@@BC=CCBB?BCF@CC9:9BFCC?BBCCCCCC@BBB@D@CBCC@AAE@CCDD@BBBBCBBBCCCCCBBBC?CCB?BB?B?AB::96:AA?CBBCC;A<A=;;:;.;CCCK?CCBDDCCBBB5<;<;*<@BBB7;8;A?ABBBBBB@C@CCCCBB?BBB@CDDCCABBBABECCDECG@@=@@@@ABE@CA@ACDGBAA
@ATNG8:01087:02328
GATGGTAGCTCTGCTCTGACTCTCGTACTCATTCGTTTTCGGAAGAGACAGGTACGTTAATAGTTAATAGCGTACTTCTTTTTTCTTGCTTTCGTGGTATTCTTGCTAGTTACACTAGCCATCCTTACTGCGCTTCGATTGTGTGCGTACTGCTGCAATATTGTTAACGTGAGTCTTGTAAAACCTTCTTTTTACGTTTACTCTCGTGTTAAAAATCTGAATTCTTCTAGAGTTCCTGATCTTCTGGGTGCGCTACAGTCTCTCTACCATCGATGGATCTGAGTCT
+
;;;@:>=:<</////:/;:@BBA@@<:;AA<<6<:999&4<8>8=;;A>:;.9;::@:>7@===;@>@>;=:////)//////#/7)45==6>;;94955.5949;;;=@<=BBCB::;;::;?A?BBAAACED@CBBC@CCCCCCCBBBBBBBBBB>@@@?BA@C=A?A@@@ABB=A:;:;.;2:4::AAB1CCCDD>CBBCCCA;99=B@B@0@AAAA?@?CB=AABAA;;6;>BCBCCC>A:;<0<;AAABBBAAAA@@@AAAA;>;99=>>:@@@ABBAAAA
@ATNG8:01105:02355
GATGGTAGTATATCGCGTCGCTATCCAGAAGATCAGGAACTCTAGAAGAATTCAGATTTTTAACACGAGAGTAAACGTAAAAAGAAGGTTTACAAGACTCACGTTAACAATATTGCAGCAGTACGCACTATCGAAGCGCAGTAAGGATGGCTAGTGTAACTAGCAAGAATACCACGAAAGCAAGAAAAAGAAGTACGCTATTAACTATTAACGTACCTGTCTCTTCCGAAACGAATGAGTACATAGATATACGTATAGCTACCATCGATGGATCTGAGTCT
+
5CBB?BDDDCCCCECCCCBBBBC@@<@@@;ACCAABAB@BCDBBBD@BB?B@C@>=>=<<.??BCCCCCCCAA?6==9:;;;*;C>B5;;0:AA<AAA@CBDBB@B@CC@BAB?CCA?BCCCCCCCCCCCCCCC@CBBBBBBB@B@CCB=AABBAA@D?CCBBBB>BB>BBB@DC@AA<?>?=@@ABA2AB?B@AAB>>>B=?<>BAA=A>A@DBB>AABB>>>@B?BBB>@BB?BCBBBCBBA@ABCBBAAAABBBAA?;<=@<>>??A<@688A888>>
@ATNG8:01066:02396
GATGGTAGTGTCATATGAGAGTGTGTACTCATTCGTTTCGGAAGAGACAGGTACGTTAATAGTTAATAGCGTACTTATTTTTCTTGCTTTCGTGGTATTCTTGCTAGTTACACTAGCCATCCTTACTGCGCTTCGATTGTGTGCGTACTGCTGCAATATTGTTAACGTGAGTCTTGTAAAACCTTCTTTTTACGTTTACTCTCGTGTTAAAAATCTGAATTCTTCTAGAGTTCCTGATCTTCTGGATATGAGTGACTCGTGCTACCATCGAACTTGCAGAGTCT
+
<CBC?BDDBCBBCCBBCBBBDBBBBBCBBBBC@CCCC>CC@C@CCCCDCC@BBBCB@C@BBBCAD@B?@?DDCCC=BBCCD1CC<@>CC>CCBB?CCD@BB9;:BCCC@BBCCCCCC@CBC<?:>@>@@BBIBCDCC@CCEBBBCCCCCCCBBBB?BBB@BBAG?AABBBBBBC?A@CCC;C=@=>>=>=,=?AAA7::AAABBAAA?BCBC2BBAAA?ADCFACCCCCCC@B?BBBDDD@CCC@CCCBBBCCBCBCBC9::BBB?BBBBC?CC899BA@AA98
@ATNG8:01070:02376
GATGGTAGCACGACACGACGATGTGTACTCATTCGTTTCGGAAGAGACAGGTACGTTAATAGTTAATAGCGTACTTCTTTTTCTTGCTTTCGTGGTATTCTTGCTAGTTACACTAGCCATCCTTACTGCGCTTCGATTGTGTGCGTACTGCTGCAATATTGTTAACGTGAGTCTTGTAAAACCTTCTTTTTACGTTTACTCTCGTGTTAAAATCTGAATTCTTCTAGAGTTCCTGATCTTCTGGGTCTCTCTCTCACGCACTACCATTGATGGATCTCGAGTCT
+
4@;;:CCCCBB966>@BCC;;;<A>>CCBBAA=@AAB;A@=A<?AAABAA>ABAAA?B=?@CC?B?BBAABAA:B<88===+;B@==;;37333488<6>>537@@9:59?@>>===<9;::=:=??>>>>>=B>>>7;:>===;;;??@@?;;;<???<@A<@;@AAA@@???:>>>>>/>8=7<<==<+<====6=AA;;;=8981///)////<6=6@@:@@@?===7:5:A??==8=<<<5;;:>>>?>==CBAA=:;;=9==8====;=>=@@<::333
@ATNG8:01070:02416
GATGGTAGCGAGCGAGTGTGTATACCAGAAGATCAGGAACTCTAGAAGAATTCAGATTTTTAACACGAGAGTAAACGTAAAAAGAAGGTTTTACAAGACTCACGTTAACAATATTGCAGCAGTACGCACACAATCGAAGCGCAGTAAGGATGGCTAGTGTAACTAGCAAGAATACCACGAAAGCAAGAAAAAAGAAGTACGCTATTAACTATTAACGTACCTGTCTCTTCCGAAACGAATGAGTACGAGAGTCAGAGCAGAGCTACCATCGATGGATCTGAGTCT
+
4;4406=DBAB;9:>;<<<CCBBA=9=?@:<<@<::.4.33899893771927=:;=??@+B@BCCHECBCBCE>CCCCCCC5BC>B4;;;&9@@89:6;>CBCC@E@BB>AAA5:9BBBBBBCCCCCCCCC@CCCC?AAA@@@@@<@>B;;9;BABBCCC@CCCBBA>BA=BBB=@@999*:??;:99999%9@?C9:9BBBBB?A<??@@<@;<<BAA<@BABBBB?C@BBC>CBB?BBCCCCCB@@@@@@BB888>>>ABBBB@BBB@@@D@CBBACBBBAB
@ATNG8:01072:02382
GATGGTAGCACGACACGACGATGTGTACTCATTCGTTTCGGAAGAGACAGGTACGTTAATAGTTAATAGCGTACTTCTTTTTCTTGCTTTCGTGGTATTCTCGCTAGTTACACTAGCCATCCTTACTGCGCTTCGATTGTGTGCGTACTGCTGCAATATTGTTAACGTGAGTCTTGTAAAACCTTCTTTTTACGTTTACTCTCGTGTTAAAAATCTGAATTCTTCTAGAGTTCCTGATCTTCTGGACAGAGTGTGCAGATACTACCATCGATGGATCTGAGTCT
+
5AAB=BCCCCCDEDCCBBB;9;BBBCCCCCBB?BCCC>CD?C?CCAAABB@BAA??<?=AACB@B?BBBBBBBBB?BBCEC3BB?BBBB=?779?BBA?ABAAABCCC?A?AAAA==9=AA;A:@=>>>>>>8<=??;A>>><<<>@@@>===>>;CCC=CC@C@BBBBBCBCD@CDBCC9B=@=====?0>ABCC<BACCCFECCC?CCCC1BBBCC@C@CC?BBBBBBB?C@AABCCC?AAC@CDDBBCCCC@@?CCCCCCAA?ABBBBBB?BBBBB@@@BB
@ATNG8:01075:02409
GATGGTAGATACTCGCTGATACACCCAGAAGATCAGGAACTCTAGAAGAATTCAGATTTTTAACACGAGAGTAAACGTAAAAAGAAGGTTTTACAAGAACTCACGTTAACAATATTGCAGCAGTACGCACACAATCGAAGCGCAGTAAGGATGGCTAGTGTAACTAGCAAGAATACCACGAAAGCAAGAAAAAGAAGTACGCTATTAACTATTAACGTACCTGTCTCTTCCGAAACGAATGAGTACTGTATCTATGTGTGCGCTACCATCGATGGATCTGAGTCT
+
@><<8:::999:;666<<=<BBCCC=B@A=>?><97172;83334=7=?7=6<<<<BCCC1B?BBBAA>>=A@?67744444$49473:::+://)//)/99;5//)/)//)/88188999////;///===;7<///)////:;==:@<@<<9<<<<;<;B>BBBBBB>A@>BB@7@;:9928//(/////$/506955587:=17255599>9;;A@@?A@??>=?;=8;;;6;731738;?<BCBA?/////>67:BBB99993677922808344978888
@ATNG8:01077:02377
GATGGTAGCTCACGTACGTCACACGTACTCATTCGTTTCGGAAGAGACAGGTACGTTAATAGTTAATAGCGTACTTCTTTTTCTTGCTTTCGTGGTATTCTTGCTAGTTACACTAGCCATCCTTACTGCGCTTCGATTGTGTGCGTACTGCTGCAAACATTGTTAACGTGAGTCTTGTAAAACCTTCTTTTTACGTTTAACTCTCGTGTTAAAAATCTGAATTCTTCTAGAGTTCCTGATCTTCTGGGATGTGTGCGCAGTGCCTACCATGATGGATCTGAGTCT
+
6;::8=A@<666;<<@666>=BBC;;;ABCCC@CBEH?DCAC?BBBBBAA?BBBBA>A6998?1845AA>ABCBB?BCCCC3BB>BB@@<B?BB?BBB>995:<>A::49@A<=>>>;>AA=A=A==;;:>>;?BAA<@;;:@>>>@@A@;:86//(/./(/6064789333666)..777.707.77777'79;;:,5/5::99::==0////'////7283;;;>??=AAA;@;@@B@>>:::;@6</////=878>>::::>>><@@AA??;<::///889>
@ATNG8:01077:02404
GATGGTAGTGTCAGTTCGCGTCGTCCAGAAGATCAGGAACTCTAGAAGAATTCAGATTTTTTAACACGAGAGTAAACGTAAAAAGAAGGTTTTACAAGACTCACGTTAACAATATTGCAGCAGTACGCACACAATCGAAGCGCAGTAAGGATGGCTAGTGTAACTAGCAAGAATACCACGAAAGCAAGAAAAAGAAGTACGCTATTAACTATTAACGTACCTGTCTCTTCGAACGAATGAGTACGTGTGACGTACGTGAGCTACCATCGATGGATCTGAGTCT
+
:B;:26>CDGCBCCCACDCBBBBCC@CCC?CCCCCB@B@CBCBBBB@CC@C@A??888889%98<AABCBBBBCC=??;;;;;*;B@B5;;;.<AA=BAAACCCCB@BACD@BBB>A@BABBCDGDDDD@@@C@DC@@<@CBBAAAB<@<AAB?BDCCCAAA?ACCBBB>@A>BCC>AB>??8=9:399999(:@:>;;;??@@@<A<@@@B;?<@@CBB>@@@??BA?BCC@C9979AABDCCCAC@ABBBBBBBBBBBBBBB@CAAAACC?BACCCCCA>>
@ATNG8:01078:02405
GATGGTAGTATATCGCGTCGCTATCCAGAAGATCAGGAACTCTAGAAGAATTCAGATTTTTAACACGAGAGTAAACGTAAAAAGAAGGTTTACAAGACTCACGTTAACAATATTGCAGCAGTACGCACACAATCGAAGCGCAGTAAGGATGGCTAGTGTAACTAGCAAGAATACCACGAAAGCAAGAAAAAAGAAGTACGCTATTAACTATTAACGTACCTGTCTCTTCCGAAACGAATGAGTACTACTCTCAGAGACTCACTACCATCGATGGATCTGAGTCT
+
9A@<<BBCBBBCDDDC;:;DCBBBB@BBB?CCCCBB?B?CBCBBBC?CD@C@A@@99888)9?@@BBCBBBABA:89;CCCC5CD=A5;;0;BC?BBAACDCCC?B?AC?BAB>AABBCBBBFCCCCCBBA?DDDD<??ABBB@@<@=A@@?BDBBBCCC?CCCCCB?BB@BCC=@@:::,7<<8<<<===&=@9>888BBBAA;A:>?AC<>;>>BBB@BBBBABB?C=ABE>D??=@DCCBBBBBBBABBCD>>>A@=<:9:<<?AAAAAC?AACCCBABCB
@ATNG8:01079:02405
GATGGTAGAGTACAGTGTAGTAGACCAGAAGATCAGGAACTCTAGAAGAATTCAGATTTTTAACACGAGAGTAAACGTAAAAAGAAGGTTTTACAAGACTCACGTTAACAATATTGCAGCAGTACGCACACAATCGAAGCGCAGTAAGGATGGCTAGTGTAACTAGCAAGAATACCACGAAAGCAAGAAAAAGAAGTACGCTATTAACTATTAACGTACCTGTCTCTTCCGAAACGAATGAGTACGAGAGAGCACACGTGTCTACCATCGATGGATCTGAGTCT
+
4?=>5;<CABBCCCCBBBDCDCCAA@CCC@CCCBBB?B@BABAAAB?AC;B>BC@@ABBB3B?BBC@@@BCBBB<BBBBBCB5BA<A5;;;.;CF?CBABCCDBB?B@DD@BAC?BABABCCCEBBBCCCAA?ACBA?BBB??A??<@@CBB?BBCCCCCC?BBBBBB@BC@AAA>AA999+9>>;9:::9(8=9A;;;???AA<><>A??7;6;<A::8:@@@@AA>A?CCD>CAA>AACDFCCAAAAC@@@@@AACCCB@@AA<A?>=>AD=A??ABA@:8:
@ATNG8:01087:02375
GATGGTAGAGTATTCATGTGTATCTCCAGAAGATCAGGAACTCTAGAAGAATTCAGATTTTTAACACGAGAGTAAACGTAAAAAGAAGGTTTCACAAGACTCACGTTAACAATATTGCAGCAGTACGCACACAATCGAAGCGCAGTAAGGATGCTAGTGTAACTAGCAAGAATACCACGAAAGCAAGAAAAAGAAGTACGCTATTAACTATTAACGTACCTGTCTCTTCCGAAACGAATGAGTACGTGTGACGTACGTGAGCTACCATCGATGGATCTGAGTCT
+
5>=>:>666===A9<;666;;==<?;7:<A<A>?>>>:?7@@BBA@@:9929;?:99@===+?<>B?ABBB:69B=AD99;;;*;@5>9>=09@5926:::>:::;8;8<<8:::5:=88?<>;;<;;;==BD@C@AA@CCAAAA??;A?C;;:DAAABBC@BB:::@>??;?CC9:9BBB>@?????>>>,9919=?;??>;;6;;>=>>5;5;>BBB?CBBAA?@6:40<<5<00*0/06689<9:99;;?;;;<<<@=:33/)////666)///3777833
@ATNG8:01098:02390
GATGGTAGTATCTGCACACTCTGTCCAGAAGATCAGGAACTCTAGAAGAATTCAGATTTTTAACACGAGAGTAAACGTAAAAAGAAGGTTTTACAAGACTCACGTTAATAATATTGCATCAGTACGCACACAATCGAAGCGCAGTAAGGATGGCTAGTGTAACTAGCAAGAATACCACGAAAGCAAGAAAAAGAAGTACGCTATTAACTATTAACGTACCTGTCTCTTCCGAAACGAATGAGTACTGTATCTATGTGTGCGCTACCATCGATGGATCTGAGTCT
+
CCCC??A;=BBB;;6A=BBCCCBCC89;D@A@@A@B@B=A@B89:A=AB?B@BBBBCCCC3B>B@AABBCCCCC>B?AADDD3CC?C?BBB;CCC@CDCBCCC;;;<@CC?BAA=AAACBCCBBBCBB@@@C?BBBB>@=<7=;55.9?A>>>@CBBBCDD6<<AAA@<@A9>>@166===5:::;@AAAA/:;69///::=??<@<@A??<?<?ACAA>A@@@ACC?B?BBE>C??=:::ABABBBBBCCBBABBBBBBBBB@@;<<<=88;@D@@??BBBCB
@ATNG8:01107:02417
GATGGTAGGACGAGCGTCTGAGAGGTACTCATTCGTTTCGGAAGAGACAGGTACGTTAATAGTTAATAGCGTACTTCTTTTTCTTGCTTTCGTGGTATTCTTGCTAGTTACACTAGCCATCCTTACTGCGCTTCGATTGCTGTGCGTACTGCTGCAATATTGTTAACGTGAGTCTTGTAAAACCTTCTTTTTACGTTTACTCTCGTGTTAAAAATCTGAATTCTTCTAGAGTTCCTGATCTTCTGGATATGAGTGACTCGTGCTACCATCGATGGATCTGAGTCT
+
5>::5;>C@BBBB@>>CB<@@CCE@BCCCIBB@BBCC>CC@D@BABCCDE@BBCCCAC@CCBB@CABFBBBCBBB?@@???,;;5;@BD=BBBA=ABC>BB8;;@BBE?ABCCDHBB@CDFAC@EDCCCBBC@BB@@=ABBBCBA@ADGDCCBBCC@CBB?AB7:8;BCBBBD;;5;;;;;.;5;5:;;;;(;>@AA>BCCCCE@@??5>A?A0@9:9@=B>BD@B@A@B;;8;=AACCA=9=00+0>>00;BBB@A@DHDCCBBA@C;;::??=ABBBCCCBAB
@ATNG8:01112:02419
GATGGTAGTATCTGTCTACGAGAGCCAGAAGATCAGGAACTCTAGAAGAATTCAGATTTTTAACACGAGAGTAAACGTAAAAAGAAGGTTTTACAAGACTCACGTTAACAATATTGCAGCAGTAGCACACAATCGAAGCGCAGTAAGGATGGCTAGTGTAACTAGCAAGAATACCACGAAAGCAAGAAAAAGAAGTACGCTTATTAACTATTAACGTACCTGTACTCTTCCGAAACGAATGAGTACATAGATATACGTATAGCATCGATGGATCTGAGTCT
+
==CD:BBBCBBBBCBAAABCBBCBB?B@@=@00000+0300/337849:4947;779:::'88<=8<;;;;222'25:4444$4:494;==0=>>7;;655;544.45:<7<;;05588;959@9999:?C@ABAA>B@??A>CC@C>A?><?BAA99:A>A@AA??:;?283:6<<===5:==.73888'7713333333,332849:::7;6::;33.3373:???=?<6:9)//:)0-5--//666;<8333333<?8;;6:372785888>9>9522
@ATNG8:01066:02433
GATGGTAGTGTCATATGAGATTGTGTACTCATTCGTTTCGGAAGAGACAGGTACGTTTAATAGTTAATAGCGTACTTCTTTTTCTTGCTTTCGTGGTATTCTTGCTAGTTACACTAGCCATCCTTACTGCGCTTCGATTGTGTGCGTACTGCTGCAATATTGTTAACGTGAGTCTTGTAAAACCTTCTTTTTACGTTTACTCTCGTGTTAAAAATCTGAATTCTTCTAGAGTTCCTGATCTTCTGGGATGTGTGCGCAGTGCCTACATCATGGATCTGAGTCT
+
;:6B?BBDCCCAB<>;>>;>?7;<;;;;///;6:>DC=CC@C@DBBB:99.544444)438844.4.499::<:::<;<>>>+>B788CA6<9//)/772794565;<?8<<<@@?<?8<00*0:A@A@:99@;A:95;;BB?CB:;9B999B@@A<;99::905<BB@@@@CCCABCCCC8B6:599999(:@===59:99559;;<:>>>>+>;;<?<=;@D?BBCCCBB?@<??999=8<9::.999959=99=;;;//)------9::7<5//8///68
@ATNG8:01068:02424
GATGGTAGTGCGTGAGAGAGAGACCCAGAAGATCAGGAACTCTAGAAGAATTCAGATTTTTAACACGAGAGTAAACGTAAAAAGAAGGTTTTACAAGACTCACGTTAACAATATTGCAGCAGTACGCACACAATCGAAGCGCAGTAAGGATGGCTAGTGTAACTAGCAAGAATACCACGAAAGCAAGAAAAAGAAGTACGCTATTAACTATTAACGTACCTGTCTCTTCCGAAACGAATGAGTACGAGAGAGCACTCGTGTCTACCATCGATGGATCTGAGTCT
+
CCA@<@BBBBBDDGCCBBBCCD@??<AAC@CBBBCB?B?BAAABCC?CC?B?CBBBCAAA2B?CAAAAA@AABD>CAAACFF5B?:@4:;;.;BC@CDDCCCCCC@C?BB?BCC@BBBBCCCCCCCCC@A@C@BABC@ACBA@@?A=A=A@@=ACCCCCCB=??BBBD?BA?BBC:??9::,9<<8=====.<A?B888??@BD=A<AAAB8;7;BCCC@CCBAABB?C@BBB>BAB?;;:BCCCBBBBBBBBB@AABBAAAABA=>==?AAD=>?>AAAA:::
@ATNG8:01070:02445
GATGGTAGGCACTGCGCACACATCCCAGAAGATCAGGAACTCTAGAAGAATTCAGATTTTTAACACGAGAGTAAACGTAAAAAGAAGGTTTTACAAGACTCACGTTAACAATATTGCAGCAGTACGCACACAATCGAAGCGCAGTAAGGATGGCTAGTGTAACTAGCAAGAATACCACGAAAAGCAAGAAAAAAGAAGTACGCTATTAACTATTAACGTACCTGTCTCTTCCGAAACGAATGAGTACATAGATATACGTATAGCTACCATCGATGGATCTGAGTCT
+
BB@@>@BB=BBB;;5999;AACCJH?CDC@B@@@:9158;=A;;6A8?>?B?:;994@?C/A>BCBBBCCA999,9<?AAAA2@@=B2;;;-;EE?<;;DBBABB@C@CC@BBB?BBCBBCCCDCCCBBBBB@BBBC>AABBBBBB>A?A::7;BBABCBB?AAACDC@AA>ABA9>>9999*99939::::;':A<?878A@@??;?;??BB:=:=@BBA?ABAABBB@B?CDD>BAA>999BBBAAAABBCCD@???@ABBAAAA<A>>?@@@<@AA???A???
@ATNG8:01071:02435
GATGGTAGTGTCATATGAGAGTGGTGTACTCATTCGTTTCGGAAGAGACAGGTACGTTAATAGTTAATAGCGTACTTCTTTTTCCTTGCTTTCGTGGTATTCTTGCTAGTTACACTAGCCATCCCTACTGCGCTTCGATTGTGTGCGTACTGCTGCAATTATTGTTAACGGTGAGTCTTGTAAAACCTTCTTTTTACGTTTACTCTCGTGTTAAAAATCTGAATTCTTCTAGAGTTCCTGATCTTCTGGTATGACTAGTGTACTACTACCATCGATGGATCTGAGTCTT
+
55--(-6:;;<<:556555:>9949>:44:@:<9=>>>4556549<99=651555<=:>:>555597454:994//+//:::$/)/)/67;3;5668<;;66616<=>==9665;9555.5;;?4?<<////--(/7//)/;779666<;;9;;999.4.44.4;39.44.4444:<;)///;;+7)/)/9999(4449;)5445=<==?=8<<<<)9///:)/)/:.5555///)/)///9:9+/6=8=556=;655<9///////::4566<?<<:=;;;=/////)
@ATNG8:01071:02464
GATGGTAGTATCTGCACACTCTGTCCAGAAGATCAGGAACTCTAGAAGAATTCAGATTTTTAACACTAGAGTAAACGTAAAAAGAAGGTTTTACAAGACTCACGTTAACAATATTGCAGCAGTACGCACACAATCGAAGCGCAGTAAGGATGGCTAGTGTAACTAGCAAGAATACCACGAAAGCAAGAAAAAGAAGTACGCTATTAACTATTAACGTACCTGTCTCTTCCGAAACGAATGAGTACTGTATCTATGTGTGCGCTACCATCGATGGATCTGAGTCT
+
6BBB@CDDCCBCCCCCCCBBBCCCB@CBB?BCBAAB?B<@@BBAAA?CC?C?AA>>?DDC3C?C>??CBBBBBB:@?>@@>>0@A?C@DCC<CCDACCBBCC@@@?B@BC@CBB?AAAABBCDCCCCBBBBC@CBBB@BBBBDCBB>B?B??>?BABABBB?BBCCCA?AB>BBB?BBAAA8?==999999(:A>?;;;@A@@@;@<@@??;><>@CCC@BBCAACC<?=?AA<ABB@AAACCBB>>>BBBCCCCBBBBBB>@@C<AAAC>=A?C???CAAABB
@ATNG8:01072:02424
GATGGTAGGACGAGCGTCTGAGAGGTACTCATTCGTTTCGGAAGAGACAGGTACGTTAATAGTTAATAGCGTACTTCTTTTTCTTGTTTCGTGGTATTCTTGCTAGTTACACTAGCCATCCTTACTGCGCTTCGATTGTGTGCGTACTGCTGCAATATTGTTAACGTGAGTCTTGTAAAACCTTCTTTTACGTTTACTCTCGTGTTAAAAATCTGAATTCTTCTAGAGTTCCTGATCTTCTGGTATACACACTCGCTCGCTACCATCGATGGATCTGAGTCT
+
/<;7299@=CB;;;?;?@BBBBBC@DBCCCCC@BBBB>CD@C@BBCCCBC@CCFDC?B?BCCC@I?AABCAAACC@CCCCC3AA>;;;7;CCC@CCB?@@;::::AB?CBBCCCCC?CBB?B?BBBBBAAC>ABFD?B888?>????@@@>>>@<CCCAFC@B@CCCDGCCFD@EAAAA9@>C=;;;;-;BBBE<;=CCCIB;<<@FMMF5CCABB@C@CC@GDBAABB@B@???BCC?BAB@BCCEECBBAAAAABCCDAAA?BBABBAA>ABBCCBBBAA
@ATNG8:01073:02436
GATGGTAGGTGCACATGAGTGTATCCAGAAGATCAGGAACTCTAGAAGAATTCAGATTTTTAACACGAGAGTTAAACTTAAAAAGAATGGTTTACAAGACTCACGTTAACAATATTGCAGCAGTACGCACACAATCGAAGCGCAGTAAGGATGGCTAGTGTAACTAGCAAGAATACCACGAAAAGCAAGAAAAAAGAAGTTACGCTATTAACTATTAACGTACCTGTCTCTTCCGAAACGAATGAGTACGAGAGTCAGAGCAGAGCTACCTTCGATGGATCTGAGTCT
+
BBBB?A@>6556=>>>CBCCCBGDC@:;;9:79443-4.4554;;;85505799444444$55<<<666<;;49<15979CCB0A>245.44)477)/////77//)/3885668.33779555;;55565558<=B@<<@>BBCCC@H?@AA=A@@>A>??<::BCBA?BB498>2933333&333,/8;;;;&873--(--888556538922,235599;6;;;;@=@<A<?@C=AA?=:;8@@@??>B>>?@???????A999@?:@;??AA><@@??@>>887
@ATNG8:01073:02454
GATGGTAGAGGTATCATGTGTATCTCCAGAAGATCAGGACTCTAGAAGAATTCAGATTTTTTAACACAGAGAACGTAAAAAGAAGGTTTTACAAGACTCACGTTAACAATATTGCAGCAGTACGCACACAATCGAAGCGCAGTAAGGATGGCTAGTGTAACTAGCAAGAATACCACGAAAGCAAGAAAAAAGAAGTACGCTATTAAACTATTAACGTACCTGTCTCTTCCGAAACGAATGAGTACGAGAGAGCACACGTGTCTACCATCGATGGATCTGAGTCT
+
44447;/0//)/:::>6657-----8(/4<9556<?>9C999;=:9399.5.459455555#54999;9555.5555555$5<6<8===2=>><CBBB@??A@9@?AA=B@A;=<??A:9::A@BB:::;2:;;?9?A???A?@>B?BBC=AAA@@@A@=@@888>6::6;=<69;999)///39:??>>'=765/..55977+22'.5./(.(..:<;5:6666>>8>9<;:399:4///?>>@B777==878737;;333?==8?9:::7715777796:::
@ATNG8:01074:02450
GATGGTAGAGTACAGTGTAGTAGACCAGAAGATCAGGAACTCTAGAAGAATTCAGATTTTTAACACGAGAGTAAACGTAAAAAGAAGGTTTTACAAGACTCACGTTAACAATATTGCAGCAGTACGCACACAATCGAAGCGCAGTAAGGATGGCTAGTGTAACTAGCAAGAATACCACGAAAAGCAAGAAAAAGAAGTACGCTATTAACTATTAACGTACCTGTCTCTTCCGAAACGAATGGTACATAGATATACGTATAGCTACCATCGATGGATCTGAGTCT
+
@=CD@CCCCBBBCCCCCCFDDBBBB@CCCACCCC@?=@@BBCACCA?AC<A>CBA77777.8?CCCACCBBAA@;@BBCEEG5CB@B@BFF;CCCBCBBBCCCCC?B?BC?BBD?BAAABCCCFBBBCCB@@<@B@@=@C@@ABBB?C@CCC@AAAAABBB?BBBA@@=>><?BA;>>9999*999299:::(6=6<8::AAAAA<A<AAAA=@<@AB;:7:BAA@CD=?=@CF>BBB?CC?AABCCCABACCCB>>:AA>>>@@<@??AAAB<A@::;;;:@@
@ATNG8:01078:02460
GATGGTAGGCGTGTGAGAGTCTGCCCAGAAGATCAGGAACTCTAGAAGAATTCAGATTTTTAACACGAGAGTAAACGTAAAAAGAAGGTTTTACAAGACTCACGTTAACAATATTGCAGCAGTACGCACACAATCGAAGCGCAGTAAGGATGGCTAGTGTAACTAGCAAGAATACCACGAAAGCAAGAAAAAGAAGTACGCTATTAACTATTAACGTACCTGTCTCTTCCGAAACGAATGAGTACCTCTCAGACGCTCGTCCTCCATCGATGGATCTGAGTCT
+
<:;;9=>D@B>?>>?CCCBBBC;9646CB:BBAAAB?B>BBBBCCC?ABADAAAABBBAD3A?BBBBBCCCBBA<???>ADA2::393999(7>?6;7<<99:=@1835<6=68/6876;97:::<?@>>>?<>>AA=A>>>@@?>9=188818=>>BBCB>===>A@??;5;>>089;;:0675755555$22+2988669:>295:AAC=B;=;;:8=A?????@<A=>>>5=9928A<<;@C<@@@@@@@@@BC@@??;>><@@@>>>@<@@@@>>>@::
@ATNG8:01079:02435
GATGGTAGCTATACGTATATCTATGTACTCATTCGTTTCGGAAGAGACAGGTACGTTAATAGTTAATAGCGTACTTCTTTTTCTTGCTTTCGTGGTATTCTTGCTAGTTACACTAGCCATCCTTACTGCGCTTCGATTGTGTGCGTACTGCTGCAATATTGTTAACGTGAGTCTTGTAAAACCTTCTTTTTACGTTTACTCTCGTGTTAAAAATCTGAATTCTTCTAGAGTTCCTGATCTTCTGGTCTACTACACTGTACTCTACCATCGATGGATCTGAGTCT
+
6BBC@CDCBBBBCCCCDCBBBCCCCCAABCCB@BCCC=DB@D?BBBBCCC@CBA>><?@BBCC>A>BDBAA?AAA>AABBB1AA?ABBD<B@@@<@BC?BC>879C@@=AACAA>AA=CAA9>9>>??>>==9?AA@9>>>;;;=?>?AAAAAAA=::::>A<@;?@@@AAA@@:>>BDD3?<?;=====+=@766.677///=::=<????/?@@@B=C<9859>>A>>><?<>>==::7;@A<@@@@>>>@C;:;@@>>>???<@@@@A@@<@A;:;???>>
@ATNG8:01079:02467
GATGGTAGTGTGTCTCTGAGAGTAGTACTCATTCGTTTCGGAAGAGACAGGTACGTTAATAGTTAATAGCGTACTTCTTTTTCTTGCTTTTCGTGGTATTCTTGCTAGTTACACTAGCCATCCTTACTGCGCTTCGATTGTGTGCGTACTGCTGCAATATTGTTAACGTGAGTCTTGTAAAACCTTCTTTTTACGTTTACTCTCGTGTTAAAAATCTGAATTCTTCTAGAGTTCCTGATCTTCTGGACAGAGTGTGCAGATACTACCATCGATGGATCTGAGTCT
+
4;>@:?ACBD@AAAA@;B@BBBA@ADBBAC@?<AABC?CC@C@CCCBBDC?CCCDJ@C@CCCB@B@CGDDDDDBA;;;;;:*;@<@ABBC8CC@@=AAB=CC?AAAEDG@BBCCDDBB?BCC@C@DCCDBBBB@BBBB@BCCBCCBBCCBBB@A@C?BBB@BDAD@CABBDDCCB@BCDDC;B@B>BBCCC5BCBBF=B@CCCCCBBB@DDFD5BBACC?A?ADACCCBBAA?A>BCACCD?BBB@CCCCCCCBC;;;CCDCBCCC@BBBBBBB@CAAABBBDCC
@ATNG8:01091:02440
GATGGTAGTAGTACACTAGTCATACCAGAAGATCAGGAACTCTAGAAGAATTCAGATTTTTAACACGAGAGTAAACGTAAAAAGAAGGTTTTACAAGACTCATGTTAACAATATTGCAGCAGTACGCACACAATCGAAGCGCAGTAAGGATGGCTAGTGTAACTAGCAAGAATACCACGAGAGCAAGAAAAAGAGTACGCTATTAACTATTAACGTACCTGTCTCTTCCGAAACGAATGAGTACTGTATCTATGTGTGCGCTACCATCGATGGATCTGAGTCT
+
9<555:=CB666>A>9999554455.5=<5;>:;:A5;5;@@?@BC?BA>A=;;8AACCC3B?BBAAAB???BB=??AAAAA0AC?B?CDC:BBC?BB;;9?>?@<?;?B=@?>:>??=@BBBCDBBBCBA@>ACAA?A@?@ABAB?C?C;<:;BBB@?@C@BABBCB?BB?BBD?A@::88;;9455667'6977:A?=@94.45::;;7;<>AA?@>AACAAAA;=:9::/899/8777=>=<<<??>?000/.----.978.355555:7?>>:;:::98
@ATNG8:01093:02452
GATGGTAGTATATCGCGTCGCTATCCAGAAGATCAGGAACTCTAGAAGAATTCAGATTTTTAACACGAGAGTAAACGTAAAAAGAAGGTTTTACAAGACTCACGTTAACAATATTGCAGCAGTACGCACACAATCGAAGCGCAGTAAGGATGGCTAGTGTAACTAGCAAGAATACCACGAAAGCAAGAAAAAAGAAGTACGCTATTAACTATTAACGTACCTGTCTCTTCCGAAACGAATGAGTACACATCGTCGTGTCGTGCTACCATCGATGGATCTGAGTCT
+
B?@C=@;B>BAACAAACCCEECDCC?CBB@CDCCCEAFACBCCCCC@BB>A?BA:::BCC2C@BCC?@?CBBBD>BABDGLL5@@=@>BBB:BCC@BBBCBBA@@@E@BB@BCB?BBCBCCHCHEGCDBB@@;@A;;5:A@@ABCC?B=A::4;@AABCBF>A@A9988=?<899>><<>>+7876;?CCCB(BA<>888;:A@A;>;>===:?698<EE@DCBBBBE@B@BBC>ABA@AABBCCAAAAABBABBBBBBBCBBCCC@CAAA>>@<;;000>>>AB
@ATNG8:01097:02424
GATGGTAGTGTCATATGAGAGTGTGTACTCATTCGTTTCGGAAGAGACAGGTACGTTAATAGTTAATAGCGTACTTCTTTTTCTTGCTTTCGTGGTATTCTTGCTAGTTACACTAGCCATCCTTACTGCGCTTCGATTGTGTGCGTACTGCTGCAATATTGTTAACGTGAGTCTTGTAAAACCTTCTTTTTACGTTTACTCTCGTGTTAAAAAATCTGAATTCTTCTAGAGTTCCTGATCTTCTGGCTCTCGTAGACAGATACTACCATCGATGGATCTGAGTCT
+
6?:;8<DCCCCCCHJCCCBCCCCCCCCBBBCC?BBBD=BD?C@CCCCBBB@CCDDD@C?CBCB696;ABBB@AAC@ABFHD3;;;9ACD?CCBB@BCC=BB>AABFCC?CCCCCCCC@CCC@C@CCCCBBBC@CCCC@CBBBDBCCCCCCCCC??<?CC?BC@D?AABBBBCBB?BCCCB5A6:6;@@A@,@@;;;/;AA@ABBB@A=C@C@C'AAABB?B?CCFCFDDBBB?B?BBBB@@=@BC?CBCCCDBBBCCBABGFCB@@<@CCBBAE@B@AABBBABB
@ATNG8:01109:02463
GATGGTAGTATCTGCACACTCTGCCAGAAGATCAGGACTCTAGAAGAATTCAGATTTTTAACACGAGAGTAAACGTAAAAAGAAGGTTTTAACAAGACTCACGTTAACAATATTGCAGCAGTACGCACACAATCGAAGCGCAGTAAGGATGGCTAGTGTAACTAGCAAGAATACCACGAAAGCAAGAAAAAGAAGTACGACTATTAACTATTAACGTACCTGTCTCTTCCGAAACGAATGAGCTAACACATCGTCGTGTCGTGCTACCATCGATGGATCTGAGTCT
+
;BCC@CCCCCBAACCCCBCCBCBC@BBB@BBBBBC@BBBBBBBB?BB?B>BBBAABB@3B@BB@BDBAAAAC>A@@;999+9937/555(/)/<7<78:@@;>=;@=BB<;;;:==>@@@A@@@>>>???B;??@@::9:<<=>?=B388@5;;;????A<@?@B@A<>>:>>=9<<///)///)/:>>@,//-8:;;BABA??;?;?8876;8<?9:;<??ABB>>7;7;AC6==91663---94---33--/..5555.....33.33398886::88=>?A;>
@ATNG8:01111:02434
GATGGTAGAGAGAGCTCTCTCATCGTACTCATTCGTTTCGGAAGAGACAGGTACGTTAATAGTTAATAGCGTACTTCTTTTTTCTTCTTTTCGTGGTATTCTTGCTAGTTTACACTAGCCATCCTTACTGCGCTTCGATTGTGTGCGTACTGCTGCAGTATTGTTAACGTGAGTCTTGTAAAACCTTCTTTTTTTACGTTTACTCTCGTAGTTAAAAATCTGAATTCTTCTAGAGTTCCTGATCTTCTTGTGAATATGCATGATGCTACCATCGATGGATCTGAGTCT
+
AA5905<@ACCCCCBAAACDLCDCCAAAA@@@=@CCE>BB?B@ABBCCBB?BAC999;DEBCB?C>BBCBBA@=@8999:9:#376;BCC9A?:;5;==8=?5;;>>888)289:=<;;7;BB=B<ACAA?@@@<@A==:>>>>A:;;AB@@===@@@AAA:>>;@:><<=BAA:;7;::BB6>:==ABBAAA@#;:8<8/635...853.2+2555(58=77384.-)----8882707...8828848;9;<;;;@B898@>>::;;5;;=??=>:>BCA=>==>>
@ATNG8:01077:02506
GATGGTAGGAGACACGTCGCACACGTACTCATTCGTTTCGGAAGAGACAGGTACGTTAATAGTTAATAGCGTACTTCTTTTTCTTGCTTTCGTGGTATTCTTGCTAGTTACACTAGCCATCCTTACTGCTGCTTCGATTGTGTGCGTACTGCTGCAATATTGTTAACGTGAGTCTTGTAAAACCTTCTTTTTACGTTTACTCTCGTGTTAAAAATCTGAATTCTTCTAGAGTTCCTGATCTTCTGGGCAGACTCTCACACGCCTACCATCGATGGATCTGAGTCT
+
:;;;6;;=8==@@B>=ABCCBCCFCBB@@B;;7:ABC=CC?C>@??AC@@>@CAAA?A<@@99476>?ABA@<==7BB=B=+@>3=985(2;9>184=??F?ABA@@A;;;>=DBAC<ABB;>;=>://///-056./(.533558AAAABA;;;B=@@?<BA=A;=>>AAAAAA;@@ABB5>:>:=>???/=====6>===??=>=><BBBB/B=>=A<>;>@<@AA?<;<<@<???D@@:;866.6---3377;@>???;698959///:;=9=>>>>>AAAA
@ATNG8:01080:02485
GATGGTAGCGAGCGAGTGTGTATACCAGAAGATCAGGAACTCTAGAAGAATTCAGATTTTTAACACGAGAGTAAACGTAAAAAGAAGGTTTTACAAGACTCACGTTAACAATATTGCAGCAGTACGCACACAATCAAGCGCAGTAAGGATGGCTAGTGTAACTAGCAAGAATACCACGAAAGCAAGAAAAAGAAGTACGCTATTATCTATTAACGTACCTGTCTCTTCCGAAACGAATGAGTACTATGTAGAGCTCTATACTAATCGATGGATCTGAGTCT
+
49:=266=>>?>BCCCCBCDCCCCCACCB>@B000/)/16699;>:6AB=B=ABBBCBBB2B>BCCCCCCCCCC<?@;;;;;':B9?4:9:&9995<@===@?@C6;5;A=@BB@BBAABCDCBCCBBBBBA=A;;5;@B@@A;;5;;A<;7;BABC@@@?B;;:BA?::8:=<;87777)3336=?>>?1:@<@=ABBB>>==?66///6;6966660:::>??A<A<?AA:::98<=>;;;>?>>?>==:///;///><>>367:A@?<@D66688>>>
@ATNG8:01084:02491
GATGGTAGCGAGCGAGTGTGTATACCAGAAGATCAGGAACTCTAGAAGAATTCAGATTTTTAACACGAGAGTAAACGTAAAAAGAAGGTTTTACAAGACTCACGTTAACAATATTGCAGCAGACGCACACAATCGAAGCGCAGTAAGGATGGCTAGTGTAACTAGCAAGAATACCACGAAAGCAAGAAAAAGAAGTACGCTATTAACTATTAACGTACCTGTCTCTTCCGAAACGAATGAGTACGTGTGCGACTTGTCTCCTACCATCGATGGATCTGAGTCT
+
5AAA>BCBBEDBBBBBCCDCDCAAA?CCD@CCCB@@<@>AACCCCB?BB>B>B?@99999.;?DCCCCCDDDDD>CCBCCCC1BA<@2999*;CC?CBBBCCBBB?C?CC=AAA?AA??@C@BBCCBBBBC@CCBB?BCCBBCBB<?<?BB?BBCBA@@C@CBBA>>:?A?BDD@CB>>>:>AA@BCDDD3BB?B=??B@??C6879@@@>B?BBCCC>@@@@@AA@C?CCC?B??>?DDCBBB@@@>999AAB?BCCCC?CA=:>8::AAC==<>=AA>>>>
@ATNG8:01086:02494
GATGGTAGCACGAGTCACTCATATCCAGAAGATCAGGAACTCTAGAAGAATTCAGATTTTTAACACGAGAGTAAACGTAAAAAAGAAGGTTTTACAAGACTCACGTTAACAATATTGCAGCAGTACGCACACAATCGAAGCGCAGTAAGGATGGCTAGTGTAACTAGCAAGAATACCACGAAAGCAAGAAAAAGAAGTACGCTATTAACTATTAACGTACCTGTCTCTTCCGAAACGAATGAGTACGATGAGAGAGCTCTCTCTACCATCGATGGATCTGAGTCT
+
5ABB?BDDCCC>>>>@@>>?>===@<?==<>>CBAB?AALDDBBBB@BC?A<>=<<=<<<,?<@BBBBBBBB@?6@?@?@??>&::4;>DDC;DBCACBBBDDDCC?B?BF?BAB?BBBDDBB@CCCCCBBCC?BB@?;@@???B??<@?AAB@BCCCCCCC?CCACBA;@B>BBA999@@@9@??:?@@@A2@A;@877BBB@@;>;>@>><><@DCBB@BAAAABA=@=@@>9>9:59ABAABB??9:9CBBBAA>>>@@AA>>:====BCD<AAA@@@A===
@ATNG8:01086:02503
GATGGTAGACACGTGTGCTCTCTCGTACTCATTCGTTTCGGAAGAGACAGGTACGTTAATAGTTAATAGCGTACTTCTTTTTCTTGCTTTCGTGGTATTCTTGCTAGTTACACTAGCCATCCTTACTGCTCTTCGATTGTGTGCGTACTGCTGCAATATTGTTAACGTGAGTCTTGTAAAACCTTCTTTTTACGTTTACTCTCGTGTTAAAAATCTGAATTCTTCTAGAGTTCCTGATCTTCTGGGTCTCTCTCTCACGCACTACCATCGATGGATCTGAGTCT
+
6DDD@BBBBCDBBCCAAABDBBBCBBBDDDBB>ACCD@CC=?=@BBBCCB?CBAAA?B?BBBB?B?BBCBBBBCA;@ACCC1?;<@??=8>BBB=?@B@CB<A@AC@@<?==AAA>>9==><@<@AA@@@@A:>>>>:><<;;8::@@@@@=>>A====<AA<@;@??????>>:=@@DD5A:?:?;>>>+99666)--6---;;;=5;;;;.;DBBB=C===:>>>>>>><?<=<@>>>9@@CD;AA?@@>@@>@>===AA@@A=?=>@><=9>>>??;;;<9
@ATNG8:01091:02505
GATGGTAGCTCACGTACGTCACACGTACTCATTCGTTTCGGAAGAGACAGGTACGTTAATAGTTAATAGCGTACTTCTTTTTCTTGCTTTCGTGGTATTCTTGCTAGTTACACTAGCCATCCTTACTGCGCTTCGATTGTGTGCGTACTGCTGCAATATTGTTAACGTGAGTCTTGTAAAACCTTCTTTTTACGTTTTACTCTCGTGTAAAAATCTGAATTCTTCTAGAGTTCCTGATCTTCTGGACAGAGTGTGCAGATACTACCATCGATGGATCTGAGTCT
+
4@CC?BBCCCCBBCCBA@CCCDCCBBBCCC9989@@A>BC@D?B@CCCCC@DABBB>A:??@A>A?BBBBBBBBB?AACCC2AA<AACC=CCCD@BBB>@A;>>?BBB@CCCA===A9?>><A<AA>>>><C:>>>>587>89:;>BABAB:;<@<??><AD=A<<<=>>>???=@???>2=4:48////(/<////)//66668<<;9999.6;;?;8=:;;5;@???A@=A=AA>>==:=>?:?>:;;;:;=BB>>>@AAAAA<A;;;>>><ABBB>>>@@A
@ATNG8:01098:02494
GATGGTAGTGTGTCTCTGAGAGTAGTACTCATTCGTTTCGGAAGAGACAGGTACGTTAATAGTTAATAGCGTACTTCTTTTCTTGCTTTCGTGGTATTCTTGCTAGTTACACTAGCCATCCTTACTGCGCTTCGATTGTTTGCGTACTGCTGCAATATTGTTAACGTGAGTCTTGTAAAACCTTCTTTTACGTTTACTCTCGTGTTAAAAATCTGAATTCTTCTAGAGTTCCTGATCTTCTGGTAGAGCGTGCATATATCTACCATCGATGGATCTGAGTCT
+
=??@:?AABA@A<CCCCBBBBBBBCC@@@A;92::;;0;B=A>BACCCBB@BCCBB@B=@BBA=B?CAAABCCAA<;;::-5<<;ACC>BBDD@BCB?CC@AAACCC?CCCCCCCC@BCC@C@CICBAAAB=B@;:2;??6?:;;;CCBB;;<B?BAA=@A?B@DCCBBCCCC?AAAA@3A=A5;;;;.;A<;<0<CCDCCCB@@5;;;;*;>>>?<@<@A?B@@>@00,0?000@0;6:?B?BBFCCBBBBBBABCBAAA::8:::9A:939BA???BB??
@ATNG8:01098:02507
GATGGTAGTGTCAGTGCGCGTCGTCCAGAAGATCAGGAACTCTAGAAGAATTCAGATTTTTAACACGAGAGTAAACGTAAAAAGAAGGTTTTACAAGACTCACGTTAACAATATTGCAGCAGTACGCACACAATCGAATCGCAGTAAGGATGGCTAGTGTAACTAGCAAGAATACCACGAAAGCAAGAAAAAAGAAGTACGCTATTAACTATTAACGTACCTGTCTCTTCCGAAACGAATGAGTACTATGTAGAGCTCTATACTACCATCGAACCACCTAAGTCT
+
6<<<8=@CC?BCBCCCBBCBBABAB?BBC@BBBCBB?B@BBBCBAA>@C493:=::9999(7<A@AABBA@AAA;A:;;FEE5CC@C6:::6;CC@CBBBCCCCC@B?AA;>::5:@@AAABACCCCECDCB@BAA@>@@@CBBA@=B?@@@?ABBAAADD@C@AA00-0@:=@@:BBBBF>??=;::::99%0>;@000@;===1918=>><A<;:@@A=AA;<;CB>@?@CL>DCC@;;:CBBAAA?????BFCCBB@@@>>>?<?A@==1808@9881:@A@
@ATNG8:01108:02505
GATGGTAGTGCGTGAGAGAGAGACCCAGAAGATCAGGAACTCTAGAAGAATTCAGATTTTTAACACGAGAGTAAACGTAAAAAGAAGGTTTTACAAGACTCACGTTAACAATATTGCAGCAGTACGCACACAATCGAAGCGCAGTAAGGATGGCTAGTGTAACTAGCAAGAATACCACGAAAGCAAGAAAAAGAAGTACGCTATTAACTATTAACGTACCTGTCTCTTTCCGAAACGAATGAGTACTACTCTCAGAGACACACTACCATCGATGGATCTGAGTCT
+
/:00)//B=>CCCCCCCGBAA?:;;)4?B7A?A00/696;99??>C=@@>B>::9:9877$34;A====BCBBB>BBCBDGG5BB?CAEHD;DCHAAABCMDCDD;;:;C<@@@<@ABABCECBBCCCBBBB?AB@@;@@@?@@AA=B?B;;9<BBAADCB@BCBBBB?BB=AAB9?<999,9<?=ABEDD3DB?B;;<AAA@@<?<?AAA:<:=ACAB?BBAAA@@@9@=@@@;ABB?BCCCBBBAAABDCCCCBBBBBBA>>>A<AA@@@?B?BBBAB@@ACB
@ATNG8:01067:02526
GATGGTAGACACGTGTGCTCTCTCGTACTCATTCGTTTCGGAAGAGACAGGTACGTTAATAGTTAATAGCGTACTTCTTTTTCTTAGCTTTCGTGGTATTCTTGCTAGTTACACTAGCCATCCTTACTGCGCTTCGATTGTGTGCGTACTGCTGCAATATTGTTAACGTGAGTCTTGTAAAACCTTCTTTTTACGTTTACTACTCGTGTTAAAATCTGAATTCTTCTAGAGTTCCTGATACTTCTGGAGATATCATCAGCGAGCTACATCGATCGGATCTGAGTCT
+
B>>;?B;;6=><B<BA;@;=@@>@@;999:9=5>@?B:??<?;??@?@;=4:39983:.33:?7@?BBBCBBBA@6/////$/6(..555-38;;7;<<6;A57739::5:9=8859:25782:279A:;:==:=BBB688AA???@@@===:666-//85873;;AA>:87998255CFD3@<@9<<=<=+==989166////.888;-///'...-705)..05777:::6=6;88///=132909)(((((((*65889:533332---22326736688;:;
@ATNG8:01067:02528
GATGGTAGCGCGACGAGCGTAGACCCAGAAGATCAGGAACTCTAGAAGAATTCAGATTTTTAACACGAGAGTAAACGTAAAAAGAAGGTTTTACAAGACTCACGTTAACAATATTGCAGCAGTACGCACACAATCGAAGCGCAGTAAGGATGGCTAGTGTAACTAGCAAGAATACCACGAAAAGCAAGAAAAAAGAAGTACGCTATTAACTATTAACGTACCTGTCTCTTCCGAAACGAATGAGTACAGAGAGTACGATATGTCTACATCGATGGATCTGAGTCT
+
4:>?;CCBCBBBC@@@>CDCCA;;;6;DD=@@BB;;9;=??CDCBC???<??@@>=;;;;)76>@?A@BAACCD:??BCCCC1@@<D2::;&5<<7<==?>>==C@C@CC@A@A?AA@A@BBCCCCCCBCBC?B;;;>A@??CBAA=A@A;;7;AAACCCC?CCDCAA=9949@>8<87333&7<<8899999%9:49778ABBED=B:===>9>9==A;;6;@@@@AC?B>??A=@::88@@ACCCCCDDABBBBBBAAA>776///<;;@@@;?@AAB;;888
@ATNG8:01070:02525
GATGGTAGTATAGAGCTCTACATAGTACTCATTCGTTTCGGAAGAGACAGGTACGTTAATAGTTAATAGCGTACTTCTTTTTCTTGCTTTCGTGGTATTCTTGCTAGTTACACTAGCCATCCTTACTGCGCTTCGATTGTGTGCGTACTGCTGCAATATTGTTAACGTGAGTCTTGTAAAACCTTCTTTTTACGTTTACTCTCGTGTTAAAAATCTGAATTCTTCTAGAGTTCCTGATCTTCTGGGCAGACTCTCACACGCCTACCATCGATGGATCTGAGTCT
+
>=<=<=BDC@CECHFDCBBCCBBBBBEDDC;;<;BBD>CC?B@AAACCBB>BB@A@>B>BBBB>B>AAABBBC:7479;9;+;?8>>AA:@BBB?BBB>@@:<<=@??<@>>>AA@@:???<A<@@??>>>A=AAAA6::F>>=>>>>??A===@7:;;<==:==DCAA???>>;>@AKE;E8;7:>@?@/@?>>=5=>=<<=@<=><ADDD/C===B<@<@@<@AAA:;:<A<AAAA?A8<<AA7=8::=>>ABB?@;;8388;766669<<9BA>=>ACBA?
@ATNG8:01071:02529
GATGGTAGGCGACATACATACGCGCCAGAAGATCAGGAACTCTAGAAGAATTCAGATTTTTAACACGAGAGTAAACGTAAAAAGAAGGTTTTACAAGACTCACGTTAACAATATTGCAGCAGTACGCACACAATCGAAGCGCAGTAAGGATGGCTAGTGTAACTAGCAAGAATACCACGAAAGCAAGAAAAAGAAGTACGCTATTAACTATTAACGTACCTGTCTCTTCCGAAACGAATGAGTACAGAGAGTACGATATGTCTACCATCGATGGATCTGAGTCT
+
;<=D@CCC@C;9;CCCEFECCCCCC?CAA=;;;CCD=@>ABABB=?;::8:?DBBBBCBB0B>ACCCCCCFBBB=BC@@@@@0@A>B4;;;6<BC?BAA@CBB@@>@@BB?A@@=@@??@BBBBCBBBDCBB@BBBB@BBCBBB@@<A>B;:8;BBBBCCC?CCCAAAACC?CAB?BB?>>8?==999999(:@;??@@DBB?@<>;>AAA6;5;>AAA>ACBCBBB@D?BAD>CBB?BAAB?>?C>>=BB@BBBBCAAACCBCB>A====@@<@@AAABB@;;
@ATNG8:01073:02549
GATGGTAGACATATCGTACTCTCTGTACTCATTCGTTTCGGAAGAGACAGGTACGTTAATAGTTAATAGCGTACTTCTTTTTCTTGCTTTCGTGGTATTCTTGCTAGTTACACTAGCCATCCTTACTGCGCTTCGACTGTGTGCGTACTGCTGCAATATTGTTAACGTGAGTCTTGTAAAACCTTCTTTTTACGTTTACTCTCGTGTTAAAAATCTGAATTCTTCTAGAGTTCCTTGATCTTCTGGTATACACACTCGCTCGCTACCATCGATGGATCTGAGTCT
+
4ABC?CCCBBBBCCCCCCCCCDCCBBBCBCAB?ACCD<??=@??@?ECBB@BBB==:>?BBBC@D?ABBBBB?==788858(6;9==<>3;:99=B?;7;?;=>>AAA:>=;;;@@@<A;;8;=BAA@===C=A>>>:98?=99:<=??AA>>>@<>>>=AA8=388;;;@====:;:<</=:>=ABDCC/>>676.777///=::>=AAAA/A@@@@<@;;;6;<=A96616)/(/868:3///48;9?>?@>@@@@@@@;;;CB;>>>>DBA;??@@@A???A
@ATNG8:01079:02533
GATGGTAGTCTCAGATAGTCTATAGTACTCATTCGTTTCGGAAGAGACAGGTACGTTAATAGTTAATAGCGTACTTCTTTTTCTTGCTTTCGTGGTATTCTTGCTAGTTACACTAGCCATCCTTACTGCGCTTCGATTGTGTGCGTACTGCTGCAATATTGTTAACGTGAGTCTTGTAAAAACCTTCTTTTTACGTTTACTCTCGTGTTAAAAATCTGAATTCTTCTAGAGTTCCTGATCTTCTGGAGATATCATCAGCGAGCTACCATCGATGGCATCTGAGTCT
+
/<7729:>@;BC@DCBBC;:9BBAB;:6665<:?@BB=BC=C?CA@B;::8=;;;D?B?B@?:9C;C>BB<<;;;7;:===+<<6:>BB8>99949@@;@B6:;>>>A8<ACBB@==,00@+0+0A@>DBBB@;;:A>A;:;BBABB;;;000<<;00/89:1718345555::5:55555$5.5755555$5;;=@8?99//////605555'7///7274:<:>>=>>59055:<<<<;7;:99?;999@=>>@??AB@ABBBA=@@?<=<=+000//9<@@@@
@ATNG8:01081:02543
GATGGTAGTATCTGCACACTCTGTCCAGAAGATCAGGAACTCTAGAAGAATTCAGATTTTTAACACGAGAGTAAACGTAAAAAGAAGGTTTTACAAGACTCACGTTAACAATATTGCAGCAGTACGCACACAATCGAAGCGCAGTAAGGATGGCTAGTGTAACTAGCAAGAATACCACGAAAGCAAGAAAAAGAAGTACGCTACTTAACTATTAACGTACCTGTCTCTTCCGAAACGAATGAGTACTGTATCTATGTGTGCGCTACCATCGATGGATCTGAGTCT
+
9=4405=:>;666;;;=<<<=====7;;<8;:;@@@?B?AAA::8:9:D@C@CBBBBBBB1?:?@???>>=:98+8794444$4549.555&5:;5<>>=@66/@8;600)/::188;;@966<<999=<<>;???@8???@AA??;@<?;;7;CAAABBB?BAAABA9??;999399>?B5<98/78787'3966677:79///(/)///97<8:599?8@?;;>>>:=9<;<5833-33333388=BBBBB@@787@>?@A865066??A<A>@?@@AB@??B
@ATNG8:01085:02548
GATGGTAGCTATACGTATATCTATGTACTCATTCGTTTCGGAAGAGACAGGTACGTAATAGTTAATAGCGTACTTCTTTTTCTTGCTTTCGTGGTATTCTTGCTAGTTACACTAGCCATCCTTACTGCGCTTCGATTGTGTGCGTACTGCTGCAATATTTAACGTGAGTCTTGTAAAACCTTCTTTTTACGTTTACTCTCGTGTTAAAAATCTGAATTCTTCTAGAGTTCCTGATCTTCTGGAGATTCACATGATACTCTACCATCTATGGATCTGAGTCT
+
A<=>8666==@@@?<<<=?>@@A<=CCCAAAC@EDDD>BB?A>AAA@BAB@BBBA::177784:8<<=CBBA@D7CABBB1@@3>::8(2><=;=@>:00*00>9///3:=?<>>C7;;D=D<@@>??>;;6;@BB:>>B>;;<A???@@AA@@;888?4>:?;;;AACBB=A0000)0+0+00000'0><==<?BBCBBCBBA=A@??0:899@<@<:97:@@@AAA?B?BAAA@B>?;;967//+/<<:666==:;6;;<16/./75505355955555
@ATNG8:01089:02549
GATGGTAGCGTGTGAGAGTCTGCCCAGAAGATCAGGAACTCTAGAAGAATTCAGATTTTTAACACGAGAGTAAACGTAAAAGAAGGTTTTACAAGACTCACGTTAACAATATTGCAGCAGTACGCACACAATCGAAGCGCAGTAAGGATGGCTAGTGTAACTAGCAAGAATACCACGAAAGCAAGAAAAAGAAGTACGCTATTAACTATTAACGTACCTGTCTCTTCCGAAACGAATGAGTACTATGTAGAGCTCTATACTACCATCGATGGATCTGAGTCT
+
BCAB@BCB@BC:99BFCCCCC;;;9;DE@BB=;;B?C@CCBBCBC=?@5:59@@99999)9<???BBAAA988)8<7788*3=8<,733&3:<6=>9?;698818=>>;@::4:::;??======@????7;;AA:=>B?::;@;@<@@@=>>>A@@??:==A=BB@B?<;;;8;;@@@9;;;:;;;;;+;;5;ABC??>>A=A9==::5:9===??=>;;;@@?;?;>>=7>??;?A==>BBBCCA@@BBBBB>>>?@?@;:5:=:9:7718>==>@@???
@ATNG8:01093:02541
GATGGTAGCTCGCTGATGATATCTCCAGAAGATCAGGAACTCTAGAAGAATTCAGATTTTTAACACGAGAGTAAACGTAAAAAGAAGGTTTTACAAGACTCACGTTAACAATATTGCAGCAGTACGCACACAATCGAAGCGCAGTAAGGATGGCTAGTGTAACTAGCAAGAATACCACGAAAGCAAGAAAAAGAAGTACGCTATTAACTATTAACGTATCTGTCTCTTCCGAAACGAATGAGTACGAGAGAGCACACGTGTCTACCATCGATGGATCTGAGTCT
+
6BCCADCCBDBBCFCCCCCCCBBBB@CDC?BAABBB?B@DCCBB@A>AB>B?CB@@?AAA/A<AAABBBCBBBC>AABCDEE5A?;A5;;;-;BC?CCAABBDDC?C?CD?CAA>ACBBCBCCCCCCBBBBBACB@@<AB@@@C??<@?A;;:;CCCBBBB?CCCCB@?AA<@BC<???==5=9939ABBB3BC<@888@@?@@;>;>BBB:>:>?CBCCB@A@BBB>A>A@?8@??<?BBBBBBBCCCCBAA@BBBCBB>===A;A99<A@><>>@@@@@?==
@ATNG8:01095:02551
GATGGTAGTACATGATAGACGACACCAGAAGATCAGGAATCTAGAAGAATTCAGATTTTTAACACGAGAGTAAACGTAAAAGAAGGTTTTACAAGACTCACGTTAACAATATTGCAGCAGTACGCACACAATCGAAGCGCAGTAAGGATGGCTAGTGTAACTAGCAAGAATACCACGAAAGCAAGAAAAAGAAGTACGCTATTAACTATTAACGTACCTGTCTCTTCCGAAACGAATGAGTACGAGAGTCAGAGCAGAGCTACCATCGATGGATCTGAGTCT
+
6===:==;;;=6666=<;;655555499>6;;;=@A;@<@A@A@=600)/)////3333$3499888:>>;;=5//////&//)5.555&5;;5<====<;/0*0+0=::09.4<<;@BBCBCBCBBA@<6<;00*/68889481/49//)/888;/55:==>47/;::7/00:00099+9>A?BACDD3<96<6569586</5.5:<<6=5=7?>>;@568BBC??:?==3://)/00=@@BB@???AA@AB@<==<7:9::5:?>>A;?:;;:000?>:=
@ATNG8:01096:02541
GATGGTAGCGCACACATAGATACAGTACTCATTCGTTTCGGAAGAGACAGGTACGTTAATAGTTAATAGCGTACTTCTTTTTCTTGCTTTCGTGGTATTCTTGCTAGTTACACTAGCCATCCTTACTGCGCTTCGATTGTGTGCGTACTGCTGCAATATTGTTAACGTGAGTCTTGTAAAACCTTCTTTTTACGTTTACTCTCGTGTTAAAAATCTGAATTCTTCTAGAGTTCCTGATCTTCTGGTAGAGCGTGCATATATCTACCATCGATGGATCTGAGTCT
+
;;::8<@<A:96=>;;;;@;@CCCAA@=<<:>59;@B=CD<C@BB;;6AA79;444.45::;>0:4995=>666>9;;>>>+<A9BBC>=::?;7;;>=>C@::9CCD@;;;BBB;;9;CB>A>BBAA;;<F=AA;;7;BBCCCCCC@@@CCBBB@BBB@CC@C:;;B@@ACBB?BADMF;DAC7;;@@@,@A?@@;@@@@BBAAAB@BACB2??@BB>B@BBBCCCA@@C?B?BBABBB=@@C@BBCCC;<;CBB@BDBA@@A@<@@?=?@@6::AA??????
@ATNG8:01097:02541
GATGGTAGCGCGACGAGCGTAGACCCAGAAGATCAGGAACTCTAAGAATTCAGATTTTTAACACGAGAGTAAACGTAAAAAGAAGGTTTTACAAGACTCACGTTAACAATATTGCAGCAGTACGCACACAATCGAAGCGCAGTAAAGGATGGCTAGTGTAACTAGCAAGAATACCACGAAAGCAAGAAAAAGAAGTACGCTATTAACTATTAACGTACCTGTCTCTTCCGAAACGATGAGTACAGAGAGTACGATATGTCTACCATCGATGGATCTGAGTCT
+
<CCC?CBCCBCBCBDCCCCCCFBBB?CCCACBBBCC?B????@A>AC@C?BBCBCBBB3C?CBB???A???A<?B9=88;(66/2169:+5562698:@@ABC1817;5:=>8==???===>>;;;:<>>:<>AB<;;;=>=89818:A@@=@BB?>>>@=@BA?B@>B@:@@@=A:8:=3<::5;@BAB/;:6;?===@AAA<?<?@??<@=A@;;:<AABB@@@<@<@==6=00077<:=;;:;;;;;;==>=>=@?A>8838>?>>=><@???>>>;;;
@ATNG8:01104:02533
GATGGTAGTGCGTGAGAGAGAGACCCAGAAGATCAGGAACTCTAGAAGAATTCAGATTTTTAACACGAGAGTAAACGTAAAAAGAAGGTTTTACAAGACTCACGTTAACAATATTGCAGCAGTACGCACACAATCGAAGCGCAGTAAGGATGGCTAGTGTAACTAGCAAGAATACCACGAAAGCAAGAAAAAGAAGTACGCTATTAACTATTAACGTACCTGTCTCTTCCGAAACGAATGAGTACGAGAGAGCACACGTGTCTACCATCGATGGATCTGAGTCT
+
4;<<5;;?AAA=@?CCBBKDCC::;26CD:CBBBAA?A@AAABA@@=:9598?>??????)=<AAB?@?CC?@@::@BBCCE5CB=A5;;;-;CC>BCAACBCCC@E@BB@BBB?BBCDDBBCCCFCCCCCC?CCCC?AABBBAAA=@=A::6;ABBCCED@???CBB?BB?BBB799AAA9AA@=@ABBB2AB?C;;;@AA>@7;7:AAA:>:>ACCC@BCCBBCC@D?ABB>BAA>ABBBBCCCAAABBCC@AABBCCBB>B@<@==<>>?168;A?;;<>=
@ATNG8:01107:02541
GATGGTAGTGCGGAGAGAGAGACCCAGAAGATCAGGAACTCTAGAAGAATTCAGATTTTTAACACGAGAGTAAACGTAAAAAGAAGGTTTTACAAGACTCACGTTAACAATATTGCAGCAGTACGCACACAATCGAAGCGCAGTAAGGATGGCTAGTGTAACTAGCAAGAATACCACGAAAGCAAGAAAAAAGAAGTACGCTATTAACTATTAACGTACCTGTCTCTTCCGAAACGAATGAGTACGTGTGACGTACGTGAGCTACCATCGATGGATCTGAGTCT
+
445<8<<=>>?@9=>ACCCEDCCD>DCC@BB@>6626:===>@=<7?<4905:AAAAA?.838>>;?BB?>>B<789@@@@+=@;?.555&5;<5<@>;;;=>B;@>@@<@::59@@9;9BDCC999BBAB7;;;;5;;89<;>?;<8<00)/7998948-0;;---3--)-//(/379=38874333333#.747.....27849575573;677@@?=@C?@>??9<347=699;073;;>:<BBB@@?<<<///6//3;<:?>B:@@777=@>>><;:789
@ATNG8:01112:02538
GATGGTAGAGAGAGCTCTCTCATCGTACTCATTCGTTTCGGAAGAGACAGGTACGTTAATAGTTAATAGCGTACTTCTTTTTCTTGCTTTCGTGGTATTCTTGCTAGTTACACTAGCCATCCTTACTGCGCTTCGATTGTGTGCGTACTGCTGCAATATTGTTAACGTGAGTCTTGTAAAACCTTCTTTTTACGTTTACTCTCGTGTTAAAAATCTGAATTCTTCTAGAGTTCCTGATCTTCTGGCGCTCTGTCACGTCTGCTACCATCGATGGATCTGAGTCT
+
=<<<9=BBDCCCCCCBA@CCECCCDCCBCC@@?@CDE>AB?B?AAACFBC?BBBBC?B?BCDD?C:??CDD>>>B=?;=;>.?B?BCAA9@AAC<@@C?DD?@<=?CC?@?A????A;><>=C=A@>;;====DAAA:?@@@???A@@@AA==>><;;<<AA<@;@D==>BAAA8>>AAB6@<>8<>CCC/AA<<=6<>>>>@@;>=<AAAA/A:::F=B:=>:=A@@:::=A=AA@>@A6:8><;<=>>>=@@@@@A?>?>>>>6:8>>>8:7:ABAA??AAA
@ATNG8:01116:01960
GATGGTAGTGATACAGATCAGACACCAGAAGATCAGGAACTCTAGAAGAATTCAGATTTTTAACACGAGAGTAAACGTAAAAAGAAGGTTTTACAAGACTCACGTTAACAATATTGCAGCAGTACGCACACAATCGAAGCGCAGTAAGGATGGCTAGTGTAACTAGCAAGAATACCACGAAAGCAAGAAAAAGAATTACGCTATTAACTATTAACGTACCTGTCTCTTCCGAAACGAATGAGTACGTGTGCGACGTGTCTCCTACCATCGATGGATCTGAGTCT
+
6<==8>>?C?BA<CCCDAA@>=BBC@CBL?A@AA::598ABBBBBA:AA4:59CCDCACC3B?BBABAAAA@@@9?>BDFDI5BB?BABJL;BBDACDBBA@@;;6;=BA?BCC?AA??A;;;CCAABBB@@?@CCE@BBBAAA??=@>AAC?A@BBAA@?>?@@AAA=???AAA=@>999+7;<889899(3;57.56>@???=D<A<==<A=B@DBB>AAA000@-.-0==5;00*0;;;?DC@A@989@@989@@A==8===8>=@>>>B=>>>>>@@?@?
@ATNG8:01119:01955
GATGTAGCGCACACATAGATACAGTACTCATTCGTTTCGGAAGAGACAGGTACGTTTAATAGTTAATAGCGTAACTTCTTTTTCTTTGCTTTCGTGGTATTCTTGCTAGTTACACTAGCCATCCTTACTGCGCTTCGATTGTGTGCGTACTGCTGCAATATTGTTAACGTGAGTCTTGTAAAACCTTCTTTTTTACGCTTACTCACGTGTTAAAAATCTGAATTCTTCTAGAGTTCCTGATCTTCTGGGTCTCTCTCTCACGCTCTACCATCGATGGATCTGAGTCT
+
>>@?@C>?;66>@<;;@BABAA?@665<<::6:B?:3:;)0*/////;;69>9444(4.488<2>:594::5546>:>=>==)487(7<=:2997:4:/0*//)//;=>><@CI?AAGC?@@@?B?BCCCBDCB>BBAA=ABCCLEDDDCBCBCDCB?BBBABB?D@CCB@@A@?A>?;;;;.9:@2999999$94<9=5?695;;655;49999(9;;5616=@A=ABB;;:B@C@BBBBBA>ABCC:;;BIAABB@@A>000==>@;;;00<;;*0///:;<ABB
@ATNG8:01121:01958
GATGGTAGCGCACACATAGATACAGTACTCATTCGTTTCGGAAGAGACAGGTACGTTTAATAGTTAATAGCGTAACTTCTTTTTCTTTGCTTTTCGTGGTATTCTTGCTAGTTACACTAGCCATCCTTACTGCGCTTCGATTGTGTGCGTACTGCTGCAATATTGTTAACGTGAGTCTTGTAAAAACCTTCTTTTTTTACGTTTACTCTCGTGTTAAAAATCTGAATTCTTCTAGAGTTCCTGATCTTCTGGGTGTATCAGCGAGTATCTACCATCGATGGATCTGAGTCT
+
4AA?=B=BBDCDCCCAA@CBB@@;;9:4:;8;9<9;9.5:7<766695=;5:@=944)4.4:8>6@<@?<:>55.4<.44444$333(33444&48994;6:25=16:@@BC@;<;BBBBB>BAA=A>BBBBBBA@<@@BA=BAAAAACCBBBBCCCCDA;<<@CC@C>@@B@A@BBC>C;;;;;*;=A<@@@@@@@#@@AAA6::;9@@??>@29595$5==>?;@=BC?;;;;;;A<@<@BCCCC=@;;;8;BBBBBDCCDABBBDCBBC@BBBBAAA>AA@@@@@??=
@ATNG8:01122:01968
GATGGTAGGACGAGCGTCTGAGAGGTACCATTCGTTTCGGAAGATACAGGTACGTTAATAGTTAATAGCGTACTTCTTTTTCTTGCTTTCGTGGTATTCTTGCTAGTTACACTAGCCATCCTTACTTCGCTTCGATTGTGTGCGTACTGCTGCAATATTGTTAACGTGAGTCTTGTAAAACCTTCTTTTTACGTTTACTCTCGTGTTAAAAATCTGAATTCTTCTAGAGTTCCTGATCTTCTGGCGCTCTGTCACGTCTGCTACCATCGATGGATCTGAGTCT
+
55:<7@A<7;;=:;5;;;>@A@@@=A;;5;@4;;BB:@@6:4:@=?AAA?B>=<>+0*0@===@>;>>B897@A;99999(9<9>=<=77@?@:?>?<@@<??AA::79???BAAA=??@<A:===4:8873:9?A:===7777<:9<9;=;6613--)--(-,22,-----7045;;;/84;599===,///;;4=/66::565:49996(665552828:15599;7;3;6A;;@AA=A>=:====;866=;-----356AA456/..9759/22>?888=
@ATNG8:01127:01947
GATGGTAGTGTCAGTGCGCGTCGTCCAGAAGATCAGGAACTCTAGAAGAATTCAGATTTTTAACATCGAGAGTAAACGTAAAAAGAAGGTTTTACAAGACTCACGTTAACAATATTGCAGCAGTACGCACACAATCGAAGCGCAGTAAGGATGGCTAGTGTAACTAGCAAGAATACCACGAAAGCAAGAAAAAGAAGTACGCTATTAACTATTAACGTACCTGTCTCTTCCGAAACGAATGAGTACATAGATATACGTATAGCTACCATCGATGGATCTGAGTCT
+
>===:=B<<<<666;<<<<===@9905<:5=@;;;@<@<@@A898?9=;6=8;<000000'/590//9//37789.3333333$33,3,333&388389222....(.(..47.2-2558>?>==>;;;=BCB@ECBB?BBBBCBAA9?;??@<@BBCBBBB?BBBBCC@BB@???:99BBB8;::488888(7:19;<<@@@@B<@<==;:7::?BBCC?CCBBCAA?A@BBB=ABB7:9?ABBAAABBBAAACBBBAAA@??@D<?>>>@??:>>??@@AAB;
@ATNG8:01132:01939
GATGGTAGCTATACGTATATCTATGTACTCATTCGTTTCGGAAGAGACAGGTACGTTAATAGTTAATAGCGTACTTCTTTTTCTTGCTTTCGTGGTATTCTTGCTAGTTACACTAGCCATCCTTACTGCGCTTCGATTGTGTGCGTACTGCTGCAATATTGTTAACGTGAGTCTTGTAAAACCTTCTTTTTACGTTTACTCTCGTGTTAAAAATCTGAATTCTTCTAGAGTTCCTGATCTTCTGGTAGAGCGTGCATATATCTACATCGATGGATCTGAGTCT
+
6=AB@CBDBCCCCCBCCCCBDDC9<;A@BCA@=@AAA<BEAE?BBBCDBB?BBCCB?B@CCBB?B?BBCBBBBBA>ADDDC2CA;??AD9@BA@?BBC?BB;>>CBBB?B>>>AAAA<A@A8=;=A>>;;;A9>>??8<<?888@>>>>AA:::>;>=?;99498?=>>>>>=>6<===<2<9=9<=<=<+<=66707;;///<77;;????/?@@@@=A:>=;>=>=>>>:>;?@==>A:==@<ABC==;;:==A:::>99;///667<//,/<<=AA???>
@ATNG8:01139:01926
GATGGTAGCGCATATCAGCGCAGCCCAGAAGATCAGGAACTCTAGAAGAATTCAGATTTTTAACACGAGAGTAAACGTAAAATGAAGGTTTTACAAGACTCACGTTAACAATATTGCAGCAGTACGCACACAATCGAAGCGCAGTAAGGATGGCTAGTGTAACTAGCAAGAATACCACGAAAGCAAGAAAAAGAAGTACGCTATTAACTATTAACGTACCTGTCTCTTCCGAAACGAATGAGTACGTTTGCGACGTGTCTCCTACCATCGATGGATCTGAGTCT
+
==;;7;;;;CCCCDCCBCBBBCCCC?CGC@CBCBCC8;:<@CBDBA>CF?C>AAB;;;;;*;=BBBBCCECBBD?C@@@CC9DA@8=2999*:@C?DCABBDD??;@?@@>ACD@BBCCCBBCCCABACCDD@BBBD?BBBC@@AB=@?B::7;C;;;BCD@CBBBBB<@??BBB>AA>=<3=::3:::::(8?9@666BB@@?=D;?:::=C<>>BCC?BACDCCC?B@;;;6;AA>BACBCDA???3::AA9::BBBBB@BAA=A>?;>::3:>?>>>@BB?
@ATNG8:01140:01953
GATGGTAGTCTCAGATAGTCTATAGTACTCATTCGTTTCGGAAGAGACAGGTACGTTAATAGTTAATAGCGTAACTTCTTTTCTTGCTTTCGTGGTATTCTTGCTAGTTACACTAGCCATCCTTACTGCGCTTCGATTGTGTGCGTACTGCTGCAATATTGTTAACGTGAGTCCTGTAAAACCTTCTTTTTACGTTTACTCTCGTGTTAAAAATCTGAATTCTTCTAGAGTTCCTGATCTTCTGGAGATACACATGATACTCTACATCGATGGATCTGAGTCT
+
@B?>6@<955;99<:0000///9:;@;5:::85<@9;3;;7<965595445::;>>:B@A@::04.4844444.4<.4333&33-3/::1////)/9;5<<269AA@@@C;=;BBDEGABA@B?CDAABBBG@EBBC@GBABBDCBBBBB;;;BC?BBC?BB=?;@?A;;;BB?BC@@@@.;4:;:;;;;*;@@AA<BBBBCCBBBB@CCCC5B@AAC>B>BB=AA;;;<@=@?CABA@@@BAB@CBBBCBBBCBBBDC@A;;000;;;??@=A;;;@;::??
@ATNG8:01141:01961
GATGGTAGATATATGCACGCTCTACCAGAAGATCAGGAACTCTAGAAGAATTCAGATTTTTTAACACGAGAGTAAACGTAAAAAGAAGGTTTTTACAAGACTCACGTTAACAATATTGCAGCAGTACGCACACAATCGAAGCGCAGTAAGGATGGCTAGTGTAACTAGCAAGAATACCACGAAAGCAAGAAAAAGAAGTACGCTATTAACTATTAACGTACCTGTCTCTTCCGAAACGAATGAGTACGTGTGACGTACGTGAGCTACCATCGATGGATCTGAGTCT
+
DECC@BBBCBBCDACACDCDABBCD>ABB?B@BB@A>@@CDCBAAA@CB@B?A@@998999%9;BB@CCCA>>AA:??BCDCB2BB?B>BCED5CCC@CCCDCCCCC?C@CC?@@B@BBBBBCBCECCCCCCCB?B???<?B@?@A>>1;5;@A=BCBBBBBBACBBBBB?BB?>>>;@@999+::99=====.?A@B888??@@@<@=AB??;>8=<B@@=@CBBBBB?@;@@?9@0000@@@CCCAAABBBCCCCBBA:::??BC?BBBBDCC?CBBBBBBBBA
@ATNG8:01145:01936
GATGGTAGCTCTGCTCTGACTCTCGTACTCATTCGTTTCGGAAGAGACAGGTACGTTAATAGTTAATAGCGTACTTCTTTTTCTTTGCTTTCGTGGTATTCTTGCTAGTTACACTAGCCATCCTTACTGCGCTTCGATTGTGTGCGTACTGCTGCAATATTGTTAACGTGAGTCTTGTAAAACCTTCTTTTTACGTTTACTCTCGTGTTAAAAATCTGAATTCTTCTAGAGTTCCTGATCTTCTGGGCAGACTCTCACACGCCTACCATCGATGGATCTGAGTCT
+
=BCC@CCBCA<<>==>CCBBBA;;6?D@?@??<?CCD>CD@F@AA@DCBC??A;69258@?:;7??CBAB<966>466>=@,499)4=:<24469499:.5549=::==9=@C>BABB?AAC>@<ACC:;;@A=::9A=BB::;@@;:9>9:9<9929>>:AA:>6<>A:;9=@@999999*9;@9:;;;;(:@@AA<BBBBBBB?==29999'9==9=2929A:@@G@?9:4:9?@ABBD?A>??8?@=>A@>@@AAAAA@4:9929?>??::4:@?A???@@>
@ATNG8:01148:01931
GATGGTAGGTGCACATGAGTGTATCCAGAAGATCAGGAACTCTAGAAGAATTCAGATTTTAACACGAGAGTAAACGTAAAAAGAAGGTTTTACAAGACTCACGTTAACAATATTGCAGCAGTACGCACACAATCGAAGCGCAGTAAGGATGGCTAGTGTAACTAGCAAGAATACCACGAAAGCAAGAAAAAAGAAGTACGCTATTAACTATTAACGTACCTGTCTCTTCCGAAACGAATGAGTACTATGTAGAGCTCTATACTACCATCGATGGATCTGAGTCT
+
@A==9;;A@C?>@@@==BEBBCBBC@CCC@CAAAAA?B?DB@AACC>AB@B=???;;;;.:<BBCFCCC:::@8@9;;:::'9?;>2999*9@<;@?@@<>>00,0:995:;=8;;87:9BCCBDCCCBBBAFBBB>AAB?@@BB?CACCC@CBBCA;;:?BBBBBA>A@=???:?ABBC>BBB@@@@@@@'@@;////8<=>@:=:=@@@<A=??CAA?ACCCBBB>A=@@@8?>@6:8====887@ABBBBBAAABB??:;;;<@EBCA?B?BAAAAAAAA@
@ATNG8:01148:01960
GATGGTAGTATCTGCACACTCTGTCCAGAAGATCAGGAACTCTAGAAGAATTCAGATTTTTAACACGAGAGTAAACGTAAAAAGAAGGTTTTACAAGACTCACGTTAACAATATTGCAGCAGTACGCACACAATCGAAGCGCAGTAAGGATGGCTAGTGTAACTAGCAAGAATACCACGAAAGCAAGAAAAAGAAGTACGCTATTAACTATTAACGTACCTGTCTCTTCCGAAACGAATGAGTACTGTATCTATGTGTGCGCTACCATCGATGGATCTGAGTCT
+
44558<<<B=BBAAA@BB@>:==6646>>==AA@;:4:9=<>>?AB>BC@D?::9:9999'78;=A@AABBBBF=BBBBBBB2AB=A5;;;.<;;=BCBBBBBBB@C@BBAA@@>@?:;;BDCCCCEDAA@A@@@AB?CABACBBB@B?C@@=@@CCCCECACAAA:949B????;?BBBC>BAA=???=>,:>9>888BCBCB:>:>>>>=A=>>BBB=@@BCBBC?B?BBD=BAA?BBBCBBCBBBBBBBBAA@AAA?;;ABA=>>>>?>D@CAAABBBBBB
@ATNG8:01155:01962
GATGGTAGCACACGAGATCTCATCGTACTCATTCGTTTCGGAAGAGACAGGTACGTTAATAGTTAATAGCGTACTTCTTTTTCTTGCTTTCGTGGTATTCTTGCTAGTTACACTAGCCATCCTTACTGCGCTTCGATTGTGTGCGTACTGCTGCAATATTGTTAACGTGAGTCTTGTAAAACCTTCTTTTTACGTTTACTCTCGTGTTAAAAATCTGAATTCTTCTAGAGTTCCTGATCTTCTGGGTCTACGCTCGTCGCGCTACCATCGATGGATCTGAGTCT
+
6<::5;<@;;<=BCCCB@@@@@<956666>999=CCC>=>;<)///////)/:543280344<6:7;:99:3337337797$374;88815:99+//;6;;8:@>>:939?;<<>AA<@A@<@:??A67588;A@@@7;;>D@@@>>=@>?888=5866<??7;7:@@AA???A8;;AAB6B=?7;;;;;+;A?AB7;;ABA@@@AB=AAAA/A===C=C<>>:=AA@=>>=?=AB@@AA<A===7=>>>A>>>@>>>@@@?<<=:<<AA@>>;>??>>>BCB?
@ATNG8:01157:01935
GTGGTAGTGTGTCTCTGAGAGTAGTACTCATTCGTTTCGGAAGAGACAGGTACGTTAATAGTTAATAGCGTACTTCTTTTTCTTGCTTTCGTGGTATTCTTGCTAGTTACACTAGCCTTCCTTACTGCGCTTCGATTGTGTGCGTACTGCTGCAATATTGTTAACGTGAGTCTTGTAAAACCTTCTTTTACGTTTACTCTCGTGTTAAAAATCTGAATTCTTCTAGAGTTCCTGATCTTCTGGTCTACTACACTGTACTCTACCATCGATGGATCTGAGTCT
+
C:;:;CCCCDCCCCCCDDDBBBCCCCBBBBB>BBBB<BB?B?CCBCBDD?BBAAA@C@ECCC?C@CECCCCCBA<99999*9@>?@BB>BC@@?@CD@DE9;:BCCD@CCGCECCC?B?B@CAGBCBBCCC@DCBC?CCCBBBBBDDDCC@@AC?CBB?BC?B<@?CCCEBBC@CCCCC;C=B;::::*;CBBB>ABJGCICAA@>AAAA0AAABB>@>@D@DCBBBAC@D@AABBCC>A@A>BBBBCCCCCAABCCCCCCAA>AABBAAA?B@@@BBAAAA
@ATNG8:01158:01935
GATGGTAGTGATACAGATCAGACGCCAGAAGATAGAACTCTAGAAGAATTCAGATTTTTAACACGAGAGTAAACGTAAAAAGAAGGTTTTACAAGACTCACGTTAACAATATTGCAGCAGTACGCACACAATCGAAGCGCAGTAAGGATGGCTAGTGTAACTAGCAAGAATACCACGAAGCAAGAAAAAGAAGTACGCTATTAACTATTAACGTACCTGTCTCTTCCGAAACGAATGAGTACGATGAGAGAGCTCTCTCTACCATCGATGGATCTGAGTCT
+
C?>?:CCDCCBBC@BBBBCCBBBDC?BBB?@@@CBB>B998AAB;>?493:ABBBBBE3B@CCCBBA@A:97-8<<==>=.<A6=1888'58>6>:;;??>;;7;79;6;8=:=>AAA;<;@@@?AAA::7;??B==88-----+-49<?<?@>>>A??<>>BB@?;?A=@?<799//).6837@AAA/7707>>>?>>@@=@=C;;;5;5;;;>><@@@@@==:=<?@D;C8838;;==:<=9///;::=F@?>>=;;;;;5;;;==?>5;;=888>;;;
@ATNG8:01159:01939
GATGGTAGTGATACAGATCAGACACCAGAAGATCAGGAACTCTAGAAGAATTCAGATTTTTAACACGAGAGTAAACGTAAAAAGAAGGTTTTACAAGACTCACGTTAACAATATTGCAGCAGTACGCACACAATCGAAGCGCAGTAAGGATGGCTAGTGTAACTAGCAAGAATACCACGAAAGCAAGAAAAAGAAGTACGCTATTAACTATTAACGTACCTGTCTCTTCCGAAACGAATGAGTACGATGAGAGAGCTCTCTCTACCATCGATGGATCTGAGTCT
+
?CBA<BC=BBCCGFDC@@ABCDCCC@CCC?AAAB??=??BBAAABB@9949;@>>=C===+=6BB>ABBB>???9?@BBBBB2A@>B5;;;.;CC?BBABCCD@@=@?AA>ACC>BABBCBBBDDCBBCCBC@CCBB@ABC?AA>>9@=@::6;BAAABBC@BCB???@BB?BBA=@@@@@;>@@;:::99(9A;>888>@??A:>:>??@=A;??BBD@BBBBBCC?B@BBB>BBB?BBBDBBBBB=>>BBBBBB@@@AAA@::7:@<=>@@;@>>>>>A:::
@ATNG8:01160:01961
GATGGTAGCTCTGCTCTGACTCTCGTACTCATTCGTTTCGGAAGAGACAGGTACGTTAATAGTTAATAGCGTACTTCTTTTCCTTGCTTTCGTGGTATTCTTGCTAGTTACACTAGCCATCCTTACTGCGCTTCGATTGTGTGCGTACTGCTGCAATATTGTTAACGTGAGTCTTGTAAAACCTTCTTTTTACGTTTACTCTCGTGTTAAAAATCTGAATTCTTCTAGAGTTCCTGATCTTCTGGCGCTCTGTCACGTCTGCTACCATCGATGGATCTGAGTCT
+
:A@@=@BB@BBBBBBCCBBBCCCBBBBB@@@B?BCCC<BB@B?CBBBDDE@BCCCC@B?CCDC>A>ACCCBCBBB@BBGG;D?B=@@DE>EDBC?CCFAGE;;;BCCC@CCDDCCCC@CCC@B?CDCCAA@B?AACC?A@DBBBBBBBBAACBBC?BBB@CC@C=??BBBCCCC>BBCCC;C=A;;:9:9*:BBCG>DCCBCCCCBB@CDDD3DCBBB?@=@C@CBBCCCC?C@CCBCBB?@>A?CA@AB@@@BCBBBBAA@;;:=ABBDB?@<@:::=?:9:?
@ATNG8:01160:01964
GATGGTAGTGTCATATGAGAGTGTGTACTCATTCGTTTCGGAAGAGACAGGTACGTTAATAGTTAATAGCGTACTTCTTTTTCTTGCTTTCGTGGTATTCTTGCTAGTTACACTAGCCATCCTTACTGCGCTTCGATTGTGTGCGTACTGCTGCAATATTGTTAACGTGAGTCTTGTTAAACCTTCTTTTACGTTTACTCTCGTGTTAAAAATCTGAATTCGTCTAGTGTTCCTGATCTTCTGGCTCTCGTAGACAGATACTACCATCGATGGATCTGAGTCT
+
:A<<8<@B=666@>>=BBCBBBA@?@@@?ABC@C@@@;AB?B>BCCDCCB>BBA@@@C?AA;:7;=AC@@@BBBB?AAAAA2ACACAAA<@?@@>ABB?BC?BBCA@A@AAAAAACC?BBB@B>ABAAAAAB?BBBB@BBCCCCCBBBB@@@@??<;;;5;@<A=AAABBBCCB@AA7;;/;5;5;;;;.:???A<AAB@@ACCCF>BBBB2BBBBB=C4:9:599@95949=@@AB@@<?>>:>>?@=>=DCCCCC:;;CCBB@CBB@@@@@BAABBBBB@@
@ATNG8:01117:01977
GATGGTAGCACACGAGATCTCATCGTACTCATTCGTTTCGGAAGAGACAGGTACGTTAATAGTTAATAGCGTACTTCTTTTTCTTGCTTTCGTGGTATTCTTGCTAGTTACACTAGCCATCCTTACTGCGCTTCGATTGTGTGCGTACTGCTGCAATATTGTTAACGTGAGTCTTGTAAAACCTTCTTTTTACGTTTACTCTCGTGTTAAAATCTGAATTCTTCTAGAGTTCCTGATCTTCTGGGTGCGCTACAGTCTCTCTACCATCGATGGATCTGAGTCT
+
<B@@?@BECCCCABBBBBDDDBCBCBBCCCBB?BBCC>DE?B?BBBCD@?=@BBBC>A>ACAB?B?BBCBBBBBB;;;><<,=?6?@=?8@BBA?AA@;@@;??@@??:;<;;==??;?>>:==B@A@=>>@<@@??8==>>;;;=====>;;;>;;;;:===C<@@>>><<671///89-9595/////(8=///)/88///876:0888(288:96A4<<4==;;///386;<AA>>766;<6///<::>?@@AA@@@==6617;<<=<@=@@@666<<:>
@ATNG8:01134:01980
GATGGTAGTATATCGCGTCGCTATCCAGAAGATCAGGAACTCTAGAAGAATTCAGATTTTTAACACGAGAGTAAACGTAAAAAGAAGGTTTTACAAGACTCACGTTAACAATATTGCAGCAGTACGCACACAATCGAAGCGCAGTAAGGATCTAGTGTAACTAGCAAGAATACCACGAAAGCAAGAAAAAAGAAGTACGCTATTAACTATTAACGTACCTGTCTCTTCCGAAACGAATGAGTACTATAGACTATCTGAGACTACCATCGATGGATCTGAGTCT
+
/>@A<B@FC?CCGCCCC?@;?BA@?>@CB?CCCCEC:;:;BAA@AB?BB@C?;9::9==?,??ABAABBCBCCC>??@CBDC2@@<A5;;;*9CE?BBABFFCBB@B@AA>ACC8:9BBBCCCJDDD@A@CC?CCCD?CBAABBBB>C@AAABBCBBBB?BBCC?>>?C?AAA@A@;;;700/6//////%-92:///<:>>>;>7;;@@=@<@?BBB>ABCBCDC?A=9993:AA?BBBBCDDBABBBB?:;ADBBABBBBBB@BBBBBBB?BBBBBBBBBB
@ATNG8:01136:02014
GATGGTAGCATCATGCATATCTCACCAGAAGATCAGGAACTCTAGAAGAATTCAGATTTTTAACACGAGAGTAAACGTAAAAAGAAGGTTTTACAAGACTCACGTTAACAATATTGCAGCAGTACGCACACAATCGAAGCGCAGTAAGGATGGCTAGTGTAACTAGCAAGAATACCACGAAAGCAAGAAAAAGAAGTACGCTATTAACTATTAACGTACCTGTCTCTTCCGAAACGAATGAGTACGATGAGAGAGCTCTCTCTACCATCGATGGATCTGAGTCT
+
5ACC?CBBBCCBDCBBA@BCCCCAA?CCC?BBBA@A?B?BBBBBBB?BC?C>??@ABDDC2A=AA?ABDA===>9CCBCCCC5AA=B4:;;*:AA7;A<=>@CCD@C?BB?BBB@BBAABCCCCBEEDDDBC?CCCC?C??>BA??<@?@@@<ABBCBCCA?ABB@B@>BB>@??:==888*:?>;::999(9@:?888AAA;;7;=??DD7;7;ABAB?BBBBACC=@=??>7?::7:BBBBBBBBBBABBBBBB>>>A>>>;;7>>??ADD<>>@AAA@===
@ATNG8:01137:02012
GATGGTAGCACGACACGACGATGTGTACTCATTCGTTTCGGAAGAGACAGGTACGTTAATAGTTAATAGCGTACTTCTTTTTCTTGCTTTCGTGGTATTCTTGCTAGTTACACTAGCCATCCTTACTGCGCTTCGATTGTGTGCGTACTGCTGCAATATTGTTAACGTGAGTCTTGTAAAACCTTCTTTTTACGTTTACTCTCGTGTTAAAAATCTGAATTCTTCTAGAGTTCCTGATCTTCTGGACAGAGTGTGCAGATACTACCATCGATGGATCTGAGTCT
+
;BCC?CCDDCCA<<====>0////<CCCGCCC@BB@A:AA?B@CBCDBCC?CCBAA?C?AACB?B?BBBABBBCC?>>???.<@:@?:=7>779>AAB?BB?AAACCC@??@999AA;A==;A;A>>>>>>>9>>>?:>>>>@>>>AAB@@@@@A=:;;<AA;?:?>>>???@@<>>@@@5@=A;>>@@@/@@===3=9::>=CB;;6<CDD/?;;;@;@;>><>>>CA??:?<AB@@:85:?=6<=@@@>>;;;;;<=A==>AA=<;;@???<@@;;;>>??>
@ATNG8:01138:01994
GATGGTAGTATCTGTCTACGAGAGCCAGAAGATCAGGAACTCTAGAAGAATTCAGATTTTTAACACGAGAGTAAACGTAAAAAGAAGGTTTTACAAGACTCACGTTAACAATATTCAGCAGTACGCACACAATCGAAGCGCAGTAAGGATGGCTAGTGTAACTAGCAAGAATACCACGAAAGCAAGAAAAAGAAGTACGCTATTAACTATTAACGTACCTGTCTCTTCCGAAACGAATGAGTACTGTATCTATGTGTGCGCTACCATCGATGGATCTGAGTCT
+
<===<@>>C=666>>@@@?>@@:9:7;>C@CB:::@6:69@A<>=C@CE?C@:9:BBEHF2B?@AAAA>>@@@D9@@BCDDD5BA=B<@@@7@CB?CCCCDDDBB?B@CC@AAB?CCABBDBBEBDDDBBB?CDAB?BBBBBB@@9?;@>?<@CCCCBAA?BAAAAA>BC?BBB<>>=>=8?>?;=;:::.;A=B877AAA?@<><>@BD<?<>AB?@=@BAABCB@B?BBB>B??=?@@@ABBBBBBBBAAAABAAB;;;A>><>@@@@>B?B@??BCBBBB
@ATNG8:01140:01986
GATGGTAGTACATGATAGACGACACCAGAAGATCAGGAACTCTAGAAGAATTCAGATTTTTAACACGAGAGTAAACGTAAAAAGAAGGTTTTACAAGACTCACGTTAACAATATTGCAGCAGTACGCACACAATCGAGGCGCAGTAAGGATGGCTAGTGTAACTAGCAAGAATACCACGAAAGCAAGAAAAAGAAGTACGCTATTAACTATTAACGTACCTGTCTCTTCCGAAACGAATGAGTACGATGAGATCTCGTGTGCTACCATCGATGGATCTGAGTCT
+
BBBB@BCCCC@DCCCBBCCC@AACC@CDD@CBCCCB?B?BBDDBBB?BB>B>B?@999::.;?CCCCCCDDCDC>CBBBECC5BA;@2999.<CC@EBCCECC??<@?CC@CBC?BBCBBBBBBBBCCCCCB?BCCBC@CBB@A??;?:AA@=ACBBCCBB?BBBCAB>BC@AA@<?>>>=6==><@@@@@2@A>B999BBA>?6:7;@@@<A;AACCC>BAAABCC?B?BBB=B@@>ACBCGBBABBBBBBBB@AA@@@BB>>>;AA?==>C?CA@@AAABBB
@ATNG8:01155:02012
GATGGTAGGCGTGTGAGAGTCTGCCCAGAAGATCAGGAACTCTAGAAGAATTCAGATTTTTAACACGAGAGTAAACGTAAAAAGAAGGTTTTACAAGACTCACGTTAACAATATTGCAGCAGTACGCACACAATCGAAGCGCAGTAAGGATGGCTAGTGTAACTAGCAAGAATACCACGAAAAGCAAGAAAAAGAAGTACGCTATTAACTATTAACGTACCTGTCTCTTCCGAAACGAATGAGTACGTGTGCGACGTGTCTCCTACCATCGATGGATCTTAGTCT
+
77;;,//<8<BCCHIDCCC@AA;<5)5@@@BC;;;A>B7;;BCCCC?@@?B<??9:9999)9<??>377;8>991;;/////$//(/(///&/;;4222577525296??;@;;7;===>>>???>=>@@@A<>>;;5;;=<:;8818;=<=<>;;;?@<<8<===A?;@@<???:<<8888(88<8<====/8818>AAA>=>@<@<?>=><@:>>;;;=AACA@@@<A<?<;1600+///</88A;;;===>???=>=>>:==<:?888A@@=@;;;=@A=>>
@ATNG8:01157:02009
GATGGTAGTATATCGCGTCGCTATCCAGAAGATCAGGAACTCTAGAAGAATTCAGATTTTTAACACGAGAGTAAACGTAAAAAGAAGGTTTTACAAGACTCACGTTAACAATATTGCAGCAGTACGCACACAATCGAAGCGCAGTAAGGATGGCTAGTGTAACTAGCAAGAATACCACGAAAGCAAGAAAAAGAAGTACGCTATTAACTATTAACGTACCTGTCTCTTCCGAAACGAATGAGTACACATCGTCGTGTCGTGCTACCATCGATGGATCTGAAGTCT
+
BBED@@;=B>A?CCCCDDCDCBA?;9<BBABBCCCB@C@CDCCBBB@BC?B?BBCBBBBB2A?BBBBBCCBBBB>??@DEDD5BC@A5;;;6;CEBCCBGDAAAB?B?BB?B@@=@ABBCEDCBBBCCCBBB?B:;:@CBBBBCAA=A?A@@<@AA;::AAABCBBCB@BB?BBB>AAA@?8=77/79::;.;@9>988==>>?5;6:AAA<A<=>BCB@BA@@ABA?A<??B9??C@BBBBABAAABA999CABABBB???ABB?BBBCBBB@E?@???=@?=7
@ATNG8:01157:02014
GATAGCTCTGCTCTGACTCTCGTACTCATTCGTTTCGGAAGAGACAGGTACGTTAATAGTTAATAGCGTACTTCTTTTTCTTGCTTTCGTGGTATTCTTGCTAGTTACACTAGCCATCCTTACTGCGCTTCGATTGTGTGCGTACTGCTGCAATATTGTTAACGTGAGTCTTGTAAAACCTTCTTTTTACGTTTACTCTCGTGTTAAAAATCTGAATTCTTCTAGAGTTCCTGATCTTCTGGTATACACACTCGCTCGCTACCATCGATGGATCTGAGTCT
+
A==BCCBDCCCDDCCCDCBBBCCCCBBAB?BCCC;CC@C=@BCCCCCACCBBB@D@CCBA?CBDBBBBBBCC@CCCCC1BC@CCBC>BBCFAEAA=AB8;:BDEIACCCCCCCC?CBB?B?DDAAAAAD?DCCC?BBCCCCCBBBBBBBBAA>ACC?CC?B>AABBBBCBA;@::::.;>B;;;:;:*;BBBC?CCCCGGCBBB?AAAA0@@@CCAE@DB@CCBBBBB?B?BCBCCD=@?B?CCCCCCCCCCBBBCBBBAAA@CDBBBBC@CCAAABAABB
@ATNG8:01159:02005
GATGGTAGAGTATCATGTGTATCTCCAGAAGATCAGGAACTCTAGAAGAATTCAGATTTTTAACACGAGAGTAAACGTAAAAAGAAGGTTTTACAAGACTCACGTTAACAATATTGCAGCAGTACGCACACAATCGAAGCGCAGTAAGGATGGCTAGTGTAACTAGCAAGAATACCACGAAAGCAAGAAAAAGAAGTACGCTATTAACTATTAACGTACCTGTCTCTTCCGAACGAATGAGTACATAGATATACGTATAGCTACCATCGATGGATCTGAGTCT
+
45<<:>CEFDECICD;;;CDBBBBB?@@??CBBD;;;;@CCDBAAC@DD?B?BCCCCCDD1C@DEEDDDGE@@@<@ABBCCC5BA>B4:::*:BC>BB@ABCCCD>B?BB?A@@;>>AABBCCCDECCCACD@DBAA?BAA@A@@C>@=B997:BAABCCC?AACAAA?BB>B@B=>>777)9==:?BBBB3BE?A;;<>>;;9+/)/<::6:6:AAAA@CCBBBBA=A?@@<@BB?BBBBCBBBBBBCCAA@AB@@@AA>??@:=<<<??C9<<AAA@>>?>
@ATNG8:01115:02045
GATGGTAGTGTCAGTGCGCGTCGTCCAGAAGATCAGGAACTCTAGAAGAATTCAGATTTTTAACACGAGAGTAAACGTAAAAAGAAGGTTTTACAAGACTCACGTTAACAATATTGCAGCAGTACGCACACAATCGAAGCGCAGTAAGGATGGCTAGTGTAACTAGCAAGAATACCACGAAAGCAAGAAAAAGAAGTACGCTATTAACTATTAACGTACCTGTCTCTTCCGAAACGAATGAGTACACATCGTCGTGTCGTGCTACCATCGATGGATCTGAGTCT
+
C>DD?BCCCCCCCBCCBBBCCBBCC@CCC@BB@@@@=@>AAACC??=??;??AABBBBBB3B@CAAACCB???C>BBBCCCC5@@=A?BBB9BBD?DBBBDCBBB@D@CC?ABC7:9@@A@ABCCCCCCBBB@CCCC?BBBBAA@B?B?BBB@BCCCBAAA?BBBBBC?BB?A@A?CCAAA8?9929999:+:=;=888>>>;;6;<@@AB<?<==B@@=@BCBCBC?D@@??9?:95:?@@BACBBBCBBDECAAA@@?AABBB@CAA@??A=A@>>>ABBB<
@ATNG8:01118:02032
GATGGTAGAGTACAGTGTAGTAGACCAGAAGATCAGGAACTCTAGAAGAATTCAGATTTTTTAACACGAGAGTAAACGTAAAAAGAAGGTTTTTACAAGACTCACGTTAACAATATTGCAGCAGTACGCACCAATCGAAGCGCAGTAAGGATGGCTAGTGTAACTAGCAAGAATACCACGAAAGCAAGAAAAAGAAGTACGCTATTAACTATTTAACGTACCTGTCTCTTCCGAAACGAATGAGTACTACTCTCAGAGACACACTACCATCGATGGATCTGAGTCTA
+
BBCC?CBCCBBBCECCCCCDBBBCC?BBB?BDBAAA?A>BBBBCBB=@B@B>BBBBBBBBB)B@BBBBBCBBBBB>@@CDCCC5CC?B?BDDD2DFD@BBBBDBBBC?C?BB@CBB=BABBBDDDCCB@BD@D<ABCC?BABBBCBB>B>BBB<=?CBBBAA?CCBBBB?AA<@BB=@@AA@=???<@@AAB2AC?BBBBBBABB<>8=>888+99?AABB?BBBB>>@>==BBD:ACC?BBACCCC@AABBBBABBBDDDDBAABB@BBBBB@A>ABCCCCCBBBB
@ATNG8:01123:02056
GATGGTAGGACGAGCGTCTGAGAGGTACTCATTCGTTTCGGAAGAGACAGGTACGTTAATAGTTAATAGCGTACTTCTTTTTCTTGCTTTCGTGGTATTCTTGCTAGTTACACTAGCCATCCTTACTGCGCTTCGATTGTGTGCGTACTGCTGCAATATTGTTAACGTGAGTCTTGTAAAACCTTCTTTTTACGTTTACTCTCGTGTTAAAAATCTGAATTCTTCTAGAGTTCCTGATCTTCTGGGCTGCGCTGATATGCGCTACCATCGATGGATCTGAGTCT
+
,,,,(,,,(,,-//9555<==>@C@CBCCCBA?ABBE>CC?C?BBBCCCC@CCCCC@C@CABB>A?ADCCCCCCB@BBCCC3BB?BBCC?BBBC:;;C?CB?;;;@@AACDDCCCCC@CCC?B?CCCCAA@B=@ABB=BAAA@@@BB@AAGCCCC@BAAACC?B?BACBBAAAB?B;;;;.;>A>;;;;;*;CCCD:;;;;AAFBBB@DBCB2@@A@B?B>BBACBCDDCC@C?AABBBB=AABB=CCCCBBBBCCCCCBBCBCC@BBBBBBB?CCCCCCCBBB
@ATNG8:01140:02029
GATGGTAGACATATCGTACTCTCTGTACTACATTCGTTTCGGAAGAGAACAGGTACGTTAATAGTTAATAGCGTACTTACTTTTCTTAGCTTTCGTGGTATTCATCTAGTCACACTTAGCCATCCTTACTGCGCTTCGATTGTGTGCGTACTGCTGCAATATTGTTAACGTGAGTCTTGTAAAACCTTCTTTTTACGTTTACTCTCGTGTTAAAAATCTGAATTCTTCTAGAGTTCCTGATCTTCTGGGCAGACTCTCACACGCCTACATCGATGATCTGAGTCT
+
/9//,/<==<=666>=>==;5544779:///;;6555=4::6969=77,333,386665;*//88385:9?9:2226+22222&22.55559'2332+2661697758----2,,.(.332337175999:///6///5>5:9;//.995697777761:;;+//6<10/599>?9969=BBB9A;@;;;:;:)::BBB7;;@AAA@@??;>>>?1???CC=A?AA=A??9977/78==387?>A?AC<ACC<<A@>>>><?<<8<00//758///:999;555<
@ATNG8:01141:02047
GACGGTAGCGCACACATAGATACAGTACTCATTCGTTTCGGAAGAGACAGGTACGTTAATAGTTAATAGCGTACTTCTTTTTCTTGCTTTCGTGGTATTCTTGCTAGTTACACTAGCCATCCTTACTGCGCTTCGATTGTGTGCGTACTGCTGCAACATTGTTAACGTGAGTCTTGTAAAACTTCTTTTTACGTTTACTCTCGTGTTAAAAATCTGAATTCTTCTAGAGTTCCTGATCTTCTGGAGATATCATCAGCGAGCTACCATCGTAATTGCGAAGTCT
+
<=<<.4999<<C@@>EC@A@BA@;6944;974.4:::4<A<C=ABCBAAA?CC????B9B=BA/9049999:==?:87777'3838::>8879@>AAB@CC@CICCDC?BBBCD;:;=:::?@=@@@A;;;B?BBBB>@@@BDBCAABDFCCCED@CBC?AB<@<@@BACCC@A=>@@@@+00:<7<7<'=999@:@@B999955949;;;*;;999:?;>?>A@B999C?C;@:9:?@;>;;5;@C<:;;:D@AACCBBBBCC?CCB000;>+/0><:<999
@ATNG8:01148:02025
GATGGTAGGACGAGCGTCTGAGAGGTACTCATTCGTTTCGGAAGAGACAGGTACGTTAATAGTTAATAGCGTACTTCTTTTTCTTGCTTTCGTGGTATTCTTGCTAGTTACACTAGCCATCCTTACTGCGCTTCGATTGTGTGCGTACTGCTGCAATATTGTTAACGTGAGTCTTGTAAAAACCTTCTTTTTACGTTTACTCTCGTGTTAAAATCTGAATTCTTCTAGAGTTCCTGATCTTCTGGTGTCTGATCTGTATCACTACCATCGATGGATCTGAGTCT
+
?9?A=;<<6955954545;99>9949;;<>==8???@<=C?C@CDBBBCC@CIC;;7;;AA;;4;;=@@<A::5=8<?>A=05945:;A4@<@<;@>>*//)/00/0G>ABCCBCCC?A@@;>;>>AAA@@@;@C@@<A;::A@@@A@@@CCCBC;<;DAEF@C;;:BBAAB>A;@;;;;;*;=C;BBCCB0B@A@@0;;;9@>>==<2555&577//)/4::6<?B?;;>7?7::<9:>;:;B:B;AA@??AABBBBBBCBBBC>A;::B@?=A:89>:888A
@ATNG8:01152:02022
GATGGTAGCATCATGCATATCTCACCAGAAGATCAGGAACTCTAGAAGAATTCAGATTTTTAACACGAGAGTAAACGTAAAAAGAAGGTTTTACAAGACTCACGTTAACAATATTGCAGCAGTACGCACACAATCGAAGCGCAGTAAGGATGGCTAGTGTAACTAGCAAGAATACCACGAAAGCAAGAAAAAAGAAGTACGCTATTAACTATTAACGTACCTGTCTCTTCCGAAACGAATGAGTACGTGTACGACGTGTCTCCTACCATCGATGGATCTTAGTCT
+
6?@@9BB?EBCCGAAACCCCBCCBC@BBC@C@@?BA>A>??@997:6@C=@=AAA@ADCC+;7;=:474B=9=A3@?BBDDD5DC=@5;;;-;BCDCCCCBB@@@=@?BC?BAA=@@B@A@CDCCCCCBBBBACBBC>@@BAAA@@=B@C;;:<@CBDCDCAAABAAB?BA>ABB3:::::,7;;8::::;;%:83////.9<>@<A9@>?>:=8>?BBC?BB@@@@@=@=?@C>???=@@?>??>:99?>AAB@@@?9:896<;?;?878>==8=>>=8=C@@@
@ATNG8:01152:02042
GATGGTAGTACATGATAGACGACACCAGAAGATCAGGAACTCTAGAAGAATTCAGATTTTTAACACGAGAGTAAACGTAAAAAGAAGGTTTACAAGACTCACGTTAACAATATTGCAGCAGTACGCACACAATCGAAGCGCAGTAAGGATGGCTAGTGTAACTAGCAAGAATACCACGAAAGCAAGAAAAAGAAGTACGCTATTAACTATTAACGTACCTGTCTCTTCCGAAACGAATGAGTACGTGTGCTACGTGTCTCCTACCATCGATGGATCTGAGTCT
+
>>>?:DBBC@<AC;;;;6:6BBBDG>B9;65<<<AA?B@BCDC:99?CD?D?BB<A=@@C+C@BBCCCCCBBBB<@@@@BBB1@@<B2::,5<<9>?>>@CCAA>A@AA>AAB8::AAAABCDDCCBCCCCBCAAA?@@@BCBBB?C@BCD@CDCDCCCF@BBB@???BB?AA@;??999+9==9:9:9:.9A<@>?@BAABA<@<@>==;?;@>CBB?BBBABBA>B@CBC=B:;6;@@@@AA???A???AAABBBBBB?BBB>BAAA;:;;??>>>@?A??
@ATNG8:01153:02033
GATGGTAGCATCTGCATATCTCACCAGAAGATCAGGAACTCTAGAAGAATTCAGATTTTTGACACGAGAGTAAACGTAAAAAGAAGGTTTACAAGACTCACGTTAACAATATTGCAGCAGTACGCACACAATCGAAGCGCAGTAAGGATGGCTAGTGTAACTAGCAAGAATACCACGAAAGCAAGAAAAAGAAGTACGCTATTAACTATTAACGTACCTGTCTCTTCCGAAACGAATGAGTACCTCTCAGACGCTCGTCCTACCATCGATGGATCTGAGTCT
+
C>AA>BCCDCCC9;6DBCBDGBBB?BCFFGBBBCC=@6;<A;;:;59<9>????BBBDC3AAACBBBCCDBBB;?>;;;;;*;A>C5;;05<<9>>>>CCC@A@A@EC@EBB>@@CA@@@BBCCCCBBCC@DB:96:AA@BBCC@D@CBB@BCFCAAAC?BBCAAA?CD?BBC>AA???8===999999(:>:>988@AAAA<A<ABAA7;6;=AAA?BBBAAAB<=::99.:@@;@BABCBB?BBBBAABBBBA@@@A<A>>:>:::@@@<@@AA@??@@@
@ATNG8:01153:02050
GATGGTAGCGAGCGAGTGTGTATACCAGAAGATCAGGAACTCTAGAAGAATTACAGATTTTTTAACACGAGAGTAAACGTAAAAAGAAGGTTTTACAAGACTCAACGTTAACAATATTGCAGCAGTACGCACACAATCGAAGCGCAGTAAGGATGGCTAGTGTAACTAGCAAGAATACCACGAAAGCAAGAAAAAGAAGTACGCTATTAACTATTAACGTACCTGTCTCTTCCGAAACGAATGAGTACTATAGACTATCTGAGACTACCATCGATGGATCTGAGTCT
+
8988388:555;<<:<<<6659995.49=399<?992303/888//(/906(//333:;;;;%:/343;;=4443=38355<<<+::6<2877+7//(/8----(-78382..(.36/55524444:==<666@DAA000*/0/00/;>3727/0)/;//0<>B9B=<?@?9:8?@<8289777.777177999$334::===888;373789949578<;;7;@@@<::4:)///(///)//3;89::888<<8=8@BBBBCCBBDE@C;::B@A<A000<<9::9
@ATNG8:01160:02032
GATGGTAGAGTACAGTGTAGTAGACCAGAAGATCAGGAACTCTAGAAGAATTCAGATTTTTAACACGAGAGTAAACGTAAAAAGAAGGTTTTACAAGACTCACGTTAACAATATTGCAGCAGTACGCACACAATCGAAGCGCAGTAAGGATGGCTAGTGTAACTAGCAAGAATACCACGAAAGCAAGAAAAAAGAAGTACGCTATTAACTATTAACGTACCTGTCTCTTCCGAAACGAATGAGTACGAGAGAGCACACGTGTCTACCATCGATGGATCTGAGTCT
+
5CBB@BBFCCCBCCDBBBCCDCBBB@BCG@CCCB@A<@?BBBBBBB@BC>B>?==78888(9;@@BBDCBBBBB>@@BCCDC3BB>B>BBB9BB@=AA@ACCCBB@D@CB@A@??AAAABCCCCCCCCCCBB?BB@@>@BAA?@??9?=??@<@CBCBCCC?BCCABB@BB>AA@8<<999+9<<<988888%8=9=888AAC>>;>;?>@A7;7;AA@A?BAAABBB?B@BBA<A??=?BBBBCDBBBBBBBBBBBBBBAA?>>@<@>==BCB<@@>>=AA788
@ATNG8:01163:02046
GATGGTAGGACGAGCGTCTGAGAGGTACTCATTCGTTTCGGAAGAGACAGGTACGTTAATAGTTAATAGCGTACTTCTTTTTCTTGCTTTCGTGGTATTCTTGCTAGTTACACTAGCCATCCTTACTGCGCTTCGATTGTGTGCGTACTGCTGCAATATTGTTAACGTGAGTCTTGTAAAACCTTCTTTTTACGTTTACTCTCGTGTTAAAAATCTGAATTCTTCTAGAGTTCCTGATCTTCTGGAGATACACATGATACTCTACCATCGAGGTTGTAAAGTCT
+
6:558=<A>BBBBB;;;@@ACCCC@BCCCCA@=@@AA=BC?B?BBDDECC@99;BA>A<@@BB?CACEGGCCCCC>AAAAB3BC@CCDG>:;;C?BBG@CC@BBCCCCACCCCCCBB>BCC?C@CCCCAAAB>AACC?BBDEBBBBCCCBCAAAC@BCB?CD@C@BB@A@BCCC=@@@@@7@>B=AA@AA,@@;:;.;;@ABBCAAA@DCCC5CCCCC@CFGE@BBBCBBB?C?BBDD@@<@@B=BBBBBBBBAAABBCBAAABB?A@@@==393:::@8@@@A
@ATNG8:01115:02116
GATGGTAGCGAGCGAGTGTGTATACCAGAAGATCAGGAACTCTAGAAGAATTCAGATTTTTAACACGAGAGTAAACGTAAAAAGAAGGTTTTACAAGACTCACGTTAACAATATTGCAGCAGTACGCACACAATCGAAGCGCAGTAAGGATGGCTAGTGTAACTAGCAAGAATACCACGAAAGCAAGAAAAAGAAGTACGCTATTAACTATTAACGTACCTGTCTCTTCCGAAACGAATGAGTACAGATAGTACGATATGTCTACCATCGATGGATCTGAGTCT
+
B===:C?CCDEBBBCACHCHCBBBC?CCC@CDDABB?B=??BBDDC?BB<@<?AC@@@@@0@?CCCCCCCCCDD>CBABBBB2BB?C>BBB<BFE@BBBBCCDCC?A?CC?AAA?CAAAAACCCCCCDDCCC@CCAB?ACBBBCAA>BBCBB?BCCCDBBB?BCCBBA?AB?BBB>@??@=3===;>>@@@2AC@F999BBB=>7;4<=<=594:=B@B?BBAAABB?B@CEF=CBB@BBBBBBA@@BBBBBBBBC@@ACCB@@B?BB@@?AA<AAC>??<===
@ATNG8:01118:02097
GATGGTAGGCGAGAGTGAGACGCAGTACTCATTCGTTTCGGAAGAGACAGGTACGTTAATAGTTAATAGCGTACTTCTTTTTCTTGCTTTCGTGGTATTCTTGCTAGTTACACTAGCCATCCTTACTGCGCTTCGATTGTGTGCGTACTGCTGCAATATTGTTAACGTGAGTCTTGTAAAACCTTCTTTTTACGTTTACTCTCGTGTTAAAATCTGAATTCTTCTAGAGTTCCTGATCTTCTGTAGAGCGTGCATATATCTACCATCGATGGATCTGAGTCT
+
=>54.555.5=BBBB<<A@@A<966AC>CC;;:;BCC>DC@C?@@@BEAA>BBBBB?A?BBBB@B?BBBBBBBA@=999:9$9A6>AAA:@FAA>BBC@CC>AAAB??<?@@AA?AD<<;<<>9>>>>>>>A<AAA>6::>ABB@;=>@@A??>A=:::<??9=:=>=<=?@@?;?====3==B<??BBB/@@???8?<<<<<;988/666(8<>>A>K<=>:>BBA>==<A=@AA>>>7::?A<=>A:;:=??@@;;6@>//,/;336//+/<67;AAA>=
@ATNG8:01135:02106
GATGGTAGTATCTGCACACTCTGTCCAGAAGATCAGGAACTCTAGAAGAATTCAGATTTTTAACACGAGAGTAAACGTAAAAAGAAGGTTTTACAAGACTCACGTTAACAATATTGCAGCAGTACGCACACAATCGAAGCGCAGTAAGGATGGCTAGTGTAACTAGCAAGAATACCACGTAAGCAAGAAAAAGAAGTACGCTATTAACTATTAACGTACCTGTCTCTTCCGAAACCGAATGAGTACGAGAGAGCACACGTGTCTACCATCGATGGATCTGAGTCT
+
4;<<7<<=C?CCCEDBCCDDBCBBB@BBC?CCAAAB@B?BBC???A?@@=@?AAAABDDD3D?AAABBBCBBBB=A@AABBB1A@?C7;;;6;DEBDBBCCCCCC@C?BA@CCC=AAAABCDDCBBDDDCDC?C9:9@CABABC??=@ACBC?BBBCCBBB?BBCCAA?BD?ABB589ABB?A@>;99999(8@=BBCCC>>>@<@<@?==5;5;=BBBACCAABCC<?=@BB=B@BC>?@BBBBBBBBBCCBBBBBABACA>>?A<A:::??@=AA@@@A?:::
@ATNG8:01144:02077
GATGGTAGCGCATATCAGCGCAGCCCAGAAGATCAGGAACTCTAGAAGAATTCAGATTTTTAACACGAGAGTAAACGTAAAAAGAAGGTTTTACAAGACTCACGTTAACAATATTGCAGCAGTACGCACACAATCGAAGCGCAGTAAGGATGGCTAGTGTAACTAGCAAGAATACCACGAAAGCAAGAAAAAGAAGTACGCTATTAACTATTAACGTACCTGTCTCTTCCGAAACGAATGAGTACTGCGTCTCACTCTCGCCTACCATCGATGGATCTGAGTCT
+
CCCC@B;66=CHFDCCBBBCBBABB<@BA=BBAB@A>A@CCCCABB<BB?B>BBB??>>?1@=BBBCCCCCFFD?CCBBCCD5CC>B5;;;.;CC?CBBBCC@@A?A?AC?BBB>??EFC@@ACCBBBDBBC@CCCC@BBBBCCBB?@=@9979AAABBBB@CCCBBA@BB?888>@@?@A;@??;?AAAA3>>9>000@@AA@<?<?@@@<@<@ACBB>BBAA@AA<@>@CD=CCC@BBBBBBBBBACCCCBBBBCCCCC?BBB@BBACCBC?CCBBB@@@AA
@ATNG8:01146:02089
GATGGTAGTATATGCGTCGCTATCCAGAAGATCAGGAACTCTAGAAGAATTCTGATTTTTAACACGAGAGTAAACGTAAAAAGAAGGTTTTACAAGACTCACGTTAACAATATTGCAGCAGTACGCACACAATCGAAGCGCAGTAAGGATGGCTAGTGTAACTAGCAAGAATACCACGAAAGCAAGAAAAAGAAGTACGCTATTAACTATTAACGTACCTGTCTCTTCCGAAACGAATGAGTACTACTCTCAGAGACACACTACCATCGATGGATCTGAGTCT
+
<>>?:CCBA@CCFCCCCB@AACCHADBB@CCDCCB@B@CCCBBBC@CC?B@BC9:;CCC2C>ABBCBBCBCCC>BBAAAAA2AC?C?BBA8AA@=@?<>8<ABB<@:>><>??<A?>>>>88:AABDAAAA7=>>A;===A>>=<:><A@B>BBBBBBBB?@AAAAA>AA>BBC>B856818//)/999:,:=7@>>>@>>>>7;7;AAC;A;>;88:=AADAAAA;>;>@B::>>@899B???888AAAA>A@DBBBB?>>CF@B>BB><<9<AA>>===??
@ATNG8:01151:02112
GATGGTAGTGTCATATGAGAGTGTGTACTCATTCGTTTCGGAAGAGACAGGTACGTTAATAGTTAATAGCGTACTTCTTTTTCTTGCTTTCGTGGTATTCTTGCTAGTTACACTAGCCATCCTTACTGCGCTTCGATTGTGTGCGTACTGCTGCAATATTGTTAACGTGAGTCTTGTAAAACCTTCTTTTTACGTTTACTCTCGTTTTAAAAATCTGAATTCTTCTAGAGTTCCTGATCTTCTGGTAGAGCGTGCATATATCTACCATCGATGGATCTGAGTCT
+
;B;;9@CCCCCCCCCCCAA@EDBBBCBCBC?@=@BAB=@@<A?BBBCC@@>@BCBB@B@CBCC@D@CBABBB@AA>@@@@@,@=;@ABB=CCBB@BBB?BC=AAACDC@CCDEGDAA>CDD@D?BBBCBAAA@CCBC?BCCBCCCCCCCCCBBBC?CCC@BC@C@BBCBAACCC@DBBBB9B?A<AA@@@2@CCCC=CBBBCCCBCB<CCCC3CBBBB?B?BA?ABBBBAA@F@???CCC@BBBACCCCC:;:BCAA@CCCDC::::@?AA?>;>BBBCBBAAB
@ATNG8:01154:02113
GATGGTAGCGCATATCAGCGCAGCCCAGAAGATCAGGAACTCTAGAAGAATTCAGATTTTAACACGAGAGTAAACGTAAAAAGAAGGTTTTACAAGACTCACGTTAACAATATTGCAGCAGTACGCACACAATCGAAGCGCAGTAAGGATGGCTAGTGTAACTAGCAAGAATACCACGAAAGCAAGAAAAAGAAGTACGCTATTAACTATTAACGTACCTGTCTCTTCCGAAACGAATGAGTACGTGTGCGACGTGTCTCCTACCATCGATGGATCTGAGTCT
+
<<<<6:0//:7;59BAABB;;<BBA8BBB?BAAB@@=@:;;ACA::6:@=@<@ABBBCC;CACFCCGDBBCDD?DDBBBBB0BC:;;<KM<FEEABBCCCCB@@<@?@@=?AA=AAB@AA@@AB;;;BBCC@CB;;9;@AABCCC?C@DAA?ABCBBBCB?BBBBBB?BD@CCC=??BA@;A@?;99999(999@999AAC;;7;====@<@;??CAA=@@@@BBB?B=@@@9@AA?ABBABEB???BBCFDCBBBBBBC?BBB>?:?=<==:==A>==@A==
@ATNG8:01162:02103
GATGGTAGGCGACATACATACGCGCCAGAAGATCAGGAACTCTAGAAGAATTCAGATTTTTAACACGAGAGTAAACGTAAAAAGAAGGTTTTACAAGACTCACGTTAACAATATTGCAGCAGTACGCACACAATCGAAGCGCAGTAAGGATGGCTAGTGTAACTAGCAAGAATACCACGAAAGCAAGAAAAAGAAGTACGCTATTAACTATTAACGTACCTGTCTCTTCCGAAACGAATGAGTACGATGAGAGAGCTCTCTCTACCATCGATGGATCTGAGTCT
+
CCBB:<<B@B;;9BBBCCCCCDCCC@CBB?BDDC@?=@=AACCBCC?BA?B?BBCBBCCC3C@DDCCCDCC@@@6>?:::;:*;C5<5;AA0@@?@CBBCBCBBC?B?CC?BBC=AAA@BBBCCBBCBCBCDABBBB?@@@AAAAC@C@DBB@BCDCCCCC?AAACCC?CF@A@@;?@@>>8>><8>AAAB3@@<@000==ACB;@=@AAB;>:>;AAB?BCCBABD>A>@@@9@BB<?@AAAABBB>>>BBAABBAA??==<<<8==>>>>A=AAAAA>>>>>
@ATNG8:01121:02149
GATGGTAGTGTGTCTCTGAGAGTAGTACTCATTCGTTTCGGAAGAGACAGGTACGTTAATAGTTAATAGCGTACTTCTTTTTCTTGCTTTCGTGGTATTCTTGCTAGTTACACTAGCCATCCTTACTGCGCTTCGATTGTGTGCGTACTGCTGCAATATTGTTAACGTGAGTCTTGTAAAACCTTCTTTTTACGTTTACTCTCGTGTTAAAAATCTGATTCTTCTAGAGTTCCTGATCTTCTGGACAGAGTGTGCAGATACTACCATCGATGGATCTGAGTCT
+
/99:399/5559566<<:9///99//555<:;7555<3<<5:5;>;;?A@9;;;9626:>=@D@B>B>CB>?>==755555$99.5<<@4;;55.555.59.56;><<7<5555555.5559>:6666>?>>:==??266BA?=@@696?@@A@@:?@?;??<@<?@???C?@@1549::+:.5.59999(9;555)555;;<>655.5555$5;;///,/<499>==>>05058:>??;>9929@::9@??>995>944499:8<;::::903388333333
@ATNG8:01127:02154
GATGGTAGAGTACAGTGTAGTAGACCAGAAGATCAGGAACTCTAGAAGAATTCAGATTTTTAACACGAGAGTAAACGTAAAAAGAAGGTTTTACAAGACTCACGTTAACAATATTGCAGCAGTACGCACACAATCGAAGCGCAGTAAGGATGGCTAGTGTAACTAGCAAGAATACCACGAAAGCAAGAAAAAGAAGTACGCTATTAACTATTAACGTACCTGTCTCTTCCGAAACGAATGAGTACGTGTGACGTACGTGAGCTACCATCGATGGATCTGAGTCT
+
DEBC@BCCCCCCEGCCCCDCCBBBB@CCB?BCCBBB?B>ABBBBBB?CC=@=@BBBBAAA1A<???AAAAAAAA;BABBBBB2AB?C?BBB;CCCBCAAADDEBB?B@DD?ABC?AB@ABCCCECCCCBCCC?CCCC>A@AABBBB>C@DBB<ACCCCAAB?BBBBBB@BB>A@A=A@BBA:@??;?>>>@/@@<@;::A@@@A:=:>@@@<>8=DDAA>@BA??AB=?>?BD>C??<?BBBDCCBAAACBBBCCBBBAABBBBB?B@A@DCC?ACCBBB>>@?
@ATNG8:01128:02165
GATGGTAGGACGAGCGTCTGAGAGGTACTCATTCGTTTCGGAAGAGACAGGTACGTTAATAGTTAATAGCGTACTTCTTTTTCTTGCTTTTCGTGGTATTCTTGCTAGTTACACTAGCCATCCTTACTGCGCTTCGATTGTGTGCGTACTGCTGCAATATTGTTAACGTGAGTCTTGTAAAACCTTCTTTTTTTACGTTTACTCTCGTGTTAAAAATCTGAATTCTTCTAGAGTTCCTGATCTTCTGGTGTCGTCTATCATGTACTACCATCGATGGATCTGAGTCT
+
;BB@<B@?<@BBB<;9BDCEBBBD?BCCCDBB@BBBC=BA@C?BBBCCCC@CCCBB>B@CCCC?C@CCBCBBA@B=:9:9:*;C>@ABBB9AB@A?BDC?CC=A@ACBCABCCBBBBD?CBB?B?CCCBCBBB@CBCB@DCBBCBBBCCCCBBBBA?BBB?BD?B>CACCCCDDD@DBBBB8@=@=AA@A@BB#BCCCF=A@CDCCCAA@<@@@@0@AABC>@>@C?DCBBBBC@C?CCCCCD@D?A?ACBCDBCBBCCDCCBBBBBC?CBCCBBB@BCCCCCCA@@
@ATNG8:01129:02142
GATGGTAGTAGTACACTAGTCATACCAGAAGATCAGGAACTCTAGAAGAATTCAGATTTTAACACGAGAGTAAACGTAAAAAGAAGGTTTTACAAGACTCACGTTAACAATATTGCAGCAGTACGCACACAATCGAAGCGCAGTAAGGATGGCTAGTGTAACTAGCAAGAATACCACGAAAGCAAGAAAAAGAAGTACGCTATTAACTATTAACGTACCTGTCTCTTCCGAAACGAATGAGTACGAGAGAGCACACGTGTCTACCATCGATGGATCTGAGTCT
+
@?AA@@@@A;CCCC<66<<<BBB;:69A=7<ABBAA?A?CBC;;9A?BA?A?@A995AA9A989???=?<??>88794444$5;5:.555&5<<7666====;?<??BB?CCC>@@?@BBBBBBBCCCCCC@BCBB>AABBBBBB<@<@:;6;BBBBCCCACCCAAA?BB?BBB?BBCCD=?9978BDHG/??<@===@AB@@;?:>?CB<A<@>BBB?AACCBBC?B?BBC>CCC>AABBBBBBBABB???ACBBBA@???BB=??@AA>>;>AAAA@@===
@ATNG8:01132:02149
GATGGTAGCACACGAGATCTCATCGTACTCATTCGTTTCGGAAGAGACAGGTACGTTAATAGTTAATAGCGTACTTCTTTTTCTTGCTTTCGTGGTATTCTTGCTAGTTACACTAGCCATCCTTACTGCGCTTCGATTGTGTGCGTACTGCTGCAATATTGTTAACGTGAGTCTTGTAAAACCTTCTTTTTACGTTTACTCTCGTGTTAAAAATCTGAATTCTTCTAGAGTTCCTGATCTTCTGGTGTCTGATCTGTATCACTACCATCGATGGATCTGAGTCT
+
:>:A>ACD@@BHCBBCBB@@ABBBGGBCDCGD?BBDD>BB?B?CCCDDAA>ABDFC?B>BBBC?B>BDCBBBDBB?AA>?=+?@6AACC?ACAA=@?>:?@489??;><?B>>AAAC<A>><><@@@>>>>>=@@@A6;;;;;=?????@@?;;;7;;A;@@=C=A??>>>888<@AEDE6>:>:=@@@@,==777+--7---376>;<;;;+7///7594??9<:96///064:;=>>>:>BB<??>>>>>?>?@@@A===ABB;?:::=//,/;<<?AA>>>
@ATNG8:01137:02169
GATGGTAGGTGCACATGAGTGTATCCAGAAGATCATGAACTCTAGAAGAATTCAGATTTTTTAACACGAGAGTAAACGTAAAAAGAAGGTTTTTACAAGACTCACGTTAACAATATTGCAGCAGTACGCACACAATCGAAGTGCAGTAAGGATGGCTAGTGTAACTAGCAAGAATACCACGAAAGCAAGAAAAAAGAAGTACGCTATTAACTTATTAACGTACCTGTCTCTTTCCGAAACGAATGAGTACGATGAGAGAGCTCTCTCTACCATCGATGGATCTGAGTCT
+
AA@A<AA@=;6;CCCDCBBBCBBCB?AAC?CBCBAB@@<@@@BAAB@CBAE@BAA;;;;;;%;?ABBBBDCCCCC>CBBBBBB2BA>A<?A@A0ACC?BBBCCBBAA=?<?A<@@A5::??@BCCCFCCCCDCC@BBBD@AAACCCCC@B?B:989BCCCDCC@AAAAAA?DC@CCC;??999+9>>;;;;;;;&;@<00/69;=??8=88818=6<8=>BCC@ABA?CBBC<A>ABG?CCC@BBAAABBBB998@@?A?=898???A9958=;;;;;6;A@>?A;778
@ATNG8:01154:02126
GATGGTAGTGTCATATGAGAGTGTGTACTCATTCGTTTCGGAAGAGACAGGTACGTTAATAGTTAATAGCGTACTTCTTTTTCTTGCTTTCGTGGTATTCTTGCTAGTTACACTAGCCATCCTTACTGCGCTTCGATTGTGTGCGTACTGCTGCAATATTGTTAACGTGAGTCTTGTAAACCTTCTTTTACGTTTACTCTCGTGTTAAAAATCTGAATTCTTCTAGAGTTCCTGATCTTCTGGGATGTGTGCGCAGTGCCTACCATCGATGGATCTGAGTCT
+
<ACC@BCBA=?>>B@B;;99@AA@@BAA@?;;4:995,5>5;9<@CCABB:A>666:>9==BCAK@D;9::@=>?<?<CCC1CB<>??>8?>>>495:49=;00/:@D?CBBACAAA<CCDACABBBCCC;;9<BBC=BBBAACCCGCCCD;;;B@BBB?BA7;6<A@@@@ACC@C;;;6;>C>;;;;.9>>>A6:;BAB@@AA@5;;;;(:99997;:>@:>AA@CAB?C@@?@BAA>@AAA<A000>AABBB;;;@@=@BB=@@@BBBB?@@@@?ABBBC
@ATNG8:01160:02134
GATGGTAGGCGACATACATACGCGCCAGAAGATCAGGAACTCTAGAAGAATTCAGATTTTTAACACGAGAGTAAACGTAAAAAGAAGGTTTTACAAGACTCACGTTAACAATATTGCAGCAGTACGCACACAATCGAAGCGCAGTAAGGATGGCTAGTGTAACTAGCAAGAATACCACGAAAGCAAGAAAAAGAAGTACGCTATTAACTATTAACGTACCTGTCTCTTCCGAAACGAATGAGTACAGAGAGTACGATATGTCTACCATCGATGGATCTGAGTCT
+
<=BA>BCC@CBBBBCBCCCCBBBCCAFDE@CCBB9989?ABCDAA??CD?B?BCBBBCCC5C@CCBCCCCBBBD?DABBBBA0AB?B?CCC<CEEABCBCGHECC@B@BB?BBB?BBBAABBBCDECAAACD@EGCB?BBBCBBCC@C@C999:CBABBBB@BCCBBB?BB@BBC9>==<<5===9<@@@@2@B?BAAACBA@@<@<?>?A16.6ABBB@BABBABB@B?BCC>BBB?@??BCDCCBBBBBBBBBBBBBBCB?@?>BAAA@@@;@@??@??=<<
@ATNG8:01118:02217
GATGGTAGGACGAGCGTCTGAGAGGTACTCATTCGTTTCGGAAGAGACAGGTACGTTAATAGTTAATAGCGTACTTCTTTTTTTCTTTGCTTTCGTGGTATTCTTGCTAGTTACACTAGCCATCCTTACTGCGCTTCGATTGTGTGCGTACTGCTGCAATATTGTTAACGTGAGTCTTGTAAAACCTTCTTTTTTTACGTTTACTCTCGTGTTAAAAATCTGAATTCTTCTAGAGTTTCCTGATCTTCTGGCGCTCTGTCACGTCTGCTACCATCGATGGATCTGAGTCT
+
6CFD@CCB?BB;69BBBCBCDDCC?BBCCF996:==>9@A?A?BBAABDC@CCC::8;@BCLC@D>CCDIB:9;A>ACDEEDC#@@@<?@@D=?@DD@DDEBDFABBABBC?CCCCCCCB@CCB?B?CBBBBA@@?BBBC@CCCBCBBBDBBBCBBBD@BBB@@@>?>BBBBBDFBB>A;;;;.;>A=;;;;;;;#;CCCE>CCBACCCA@B=AAAA0A@AAB?B@BG@A@@AB@@@;@@BBBBBB?@@A?BCCCCCCECCCCCCCBAAA@=AACDCCC?CABBBCBBAA
@ATNG8:01119:02176
GATGGTAGCACGACACGACGATGTTTACTCATTCGTTTCGGAAGAGACAGGTACGTTAATAGTTAATAGCGTACTTCTTTTTCTTGCTTTTCGTGGTATTCTTGCTAGTTACACTAGCCATCCTTACTGCGCTTCGATTGTGTGCGTACTGCTGCAATATTGTTAACGTGAGTCTTGTAAAACCTTTCTTTTTACGTTTAACTCTTCGTGTTTAAAAATCTGAATTCTTACTAGAGTTCCTTGATCTTCTGGAGATATCATCAGCGAGCTACCATCGATGGATCTGAGTCT
+
55--(-6@@@A066BBBBB==9555)55555<9>=BC9@>292449;;4404;88859-33385:283439999;699@?@.==6>;:<;.;9;;.73?9???BBA?@A597><<=<<89AA4919;:775777;=>>=:;:A??8::>>A=;:;<686646818699:==AAAA<@@A@>,:088*899::+9<666)/)//7717@@@AA9ABBA/@;;;@<A<;;7:@@@?<;<59)/(/9933--,,026--.79;;;?>@@?>>>?@=>>>@?@E==9656;=@@@
@ATNG8:01120:02219
GATGGTAGTATAGAGCTCTACATAGTACTCATTCGTTTCGGAAGAGACAGGTACGTTAATAGTTAATAGCGTACTTCTTTTTCTTGCTTTCGTGGTATTCTTGCTAGTTACACTAGCCATCCTTACTGCGCTTCGATTGTGTGCGTACTGCTGCAATATTGTTAACGTGAGTCTTGTAAAACCTTCTTTTTACGTTTACTCTCGTGTTAAAATCTGAATTCTTACTAGAGTTCCTGATCTTCTGGTGTCGTCTTATCATGTACTACCATCGATGGATCTGAGTCT
+
/7897<<CCCECCCCCCBA@@@ADDFDBDB@@=@?<=9?@<@=@?>CDBB?BA@@A9>9?@?=9?:889@CC=79275555)5=6A@@>9@BAB>A@A=;;6;;;9<>7:8??BDDF;AAD9=:=C=;888;:>==>:=@B@;;;???A??=9661///59<171;AC???>>><@@@@?1>5;6;;CAC.=====5=;;;AA?=>>1988)8>>;;7;=AA8:8AA??=>:=8<A<<<<8<==8=<<<<98:4:A>?>?:;///:7<<::>A@=>::667;==A
@ATNG8:01122:02192
GATGGTAGGACGAGCGTCTGAGAGGTACTCATTCGTTTCGGAAGAGACAGGTACGTTAATAGTTAATAGCGTACTTCTTTTTCTTGCTTTCGTGGTATTCTTGCTAGTTACACTAGCCATCCTTACTGCGCTTCGATTGTGTGCGTACTGCTGCAATATTGTTAACGTGAGTCTTGTAAAACCTTCTTTTACGTTTACTCTCGTGTTAAAAATCTGAATTCTTCTAGAGTTCCTGATCTTCTGGTATACACACTCGCTCGCTACCATCGATGGATCTGAGTCT
+
5:<@=@BB?CCCEECCDBBBBCDD?BCCCCBB@BBDD>BB?B?BBDCCCC@CCCCC?B?BCBC?CACCCEBBBCF@>????0@D?ABCB<BBAA?BEGAGG?AABGGJ?CCCCBBBC@CCC?C?CCCCCCCC>BBCC?CCBBBBBCCCDDDBBBB?BBA?BC@C?BBBBBCCBB=A:::;.;>B>;;;;.;BBDF;<;DDHJICBBACDDG5CBBCB@EGCC@CCCCCCC@C?AAACCF@CAB@BCDCCCCBCCBBBBABC?@@>AABBBCC@CBAAABBB??
@ATNG8:01133:02189
GATGGTAGAGAGAGCTCTCTCATCGTACTCATTCGTTTCGGAAGAGACAGGTACGTTAATAGTTAATAGCGTACTTCTTTTTCTTGCTTTCGTGGTATTCTTGCTAGTTACACTAGCCATCCTTACTGCGCTTCGATTGTGTGCGTACTGCTGCAATATTGTTAACGTGAGTCTTGTAAAACCTTCTTTTTACGTTTACTCTCGTGTTAAAATCTGAATTCTTCTAGAGTTCCTGATCTTCTGGTATACACACTCGCTCGCTACATCGAATGGATCTGAGTCT
+
6<<>:?BBBCA@A;96@>B;;55<;:55<A@@=@@AA<BC?B@BBBB@@?<<30//)/)//9:595//4==>===8===<;+;;17572'2<<98=>>8<=99:88;:5<<<<;;;>:>AA3816;;996659=@5635>;;55597667-,,,,(,,/)/94;1789996;574855=A.>5:577777.7<9<>.5////.9669////'..--5(-(.3.3787633.3)..6688155?:>>AA9965566<=A@@@;<;;77,,(,2(,,,,-72333
@ATNG8:01135:02189
GATGGTAGTATATCGCGTCGCTATCCAGAAGATCAGGAACTCTAGAAGAATTCAGATTTTTAACACGAGAGTAAACGTAAAAAGAAGGTTTTACAAGACTCACGTTAACAATATTGCAGCAGTACGCACACAATCGAAGCGCAGTAAGGATGGCTAGTGTAACTAGCAAGAATACCACGAAAGCAAGAAAAAGAAGTACGCTATTAACTATTAACGTACCTGTCTCTTCCGAAACGAATGAGTACGAGAGAGCACACGTGTCTACCATCGATGGATCTGAGTCT
+
5:==:=BCCGBBBCBEGCCBBBDCCABCC@CBBBBA=A@BBCEBBB?BD@C@@@?=>>@@1??CGBBBBCCCCC>BA;;;;;*;C<A5;;;-;CC=BBBBCDDDE@B@BB@BCC@CCBBCCCCCCCCCCCCC@CC@@=@A@@AA995;?BAB@BCCDCBAA=AAA???<@@<9999>>999,7778<>?BB1;@=>:;;?>>;;5;8<=?@<><>AC<;7;;::@AA9?<?@@:?AA>@=>?BAAAAABBBCBBBCEDBB@?;;;=CA@?>>>>DB=>>FA=;;
@ATNG8:01136:02181
GATGGTAGGCGACATACTACGCGCCAGAAGATCAGGAACTCTAGAAGAATTCAGATTTTTAACACGAGAGTAAACGTAAAAAGAAGGTTTTACAAGACTCACGTTAACAATATTGCAGCAGTACGCACACAATCGAAGCGCAGTAAGGATGGCTAGTGTAACTAGCAAGAATACCACGAAAGCAAGAAAAAGAAGTACGCTATTAACTATTAACGTACCTGTCTCTTCCGAAACGAATGAGTACAGAGAGTACGATATGTCTACCATCGATGGATCTGAGTCT
+
;CBB@BCC?CBBBCCCBCCCCBBA<@AE@A@AB??=??AABBBBB?BB@B?A?=89888(:<@ABBBBC???D;A=55555(6;18/787,8CB=AA@@@B>>><><@@<@AA:?=AAAA>?@>>>>;;;?:>>@@;A>>?@@@B<>:>9949??@@@?A=>@@>?=;>>;?AA:==555(79:7<==<=/8818ABBBAA?A;A<??>A;A9>>;;><@AA>>>@<A:>>D9>:;7;>>>;<;;;;BBBAAAAAAA??999//*/96668==@@@>;;:??A
@ATNG8:01145:02207
GATGGTAGGTGCACATGAGTGTATCCAGAAGATCAGGAACTCTAGAGGAATTCAGATTTTTTTAACACGAGAGTAAACGTAAAAAGAAGGTTTTTACAAGACTCACGTTAACAATATTTGCAGCAGTACGCACACAATCGAAGCGCAGTAAGGATGGCTAGTGTAACTAGCAAGAATACCACGAAAGCAAGAAAAGGAAGTACGCTATTAACTATTAACGTACCTGTCTCTTCCGAAACGAATGAGTACAGAGAGTACGATATGTCTACCATCGATGGATCTGAGTCT
+
:A@@<BBD?@@ABHCBBBCCBCCAA?AEE@BABBBB?C@CCBBBBCB@C>@;>??9999:::#;@BCJCHCCBBCC?DFCCCCC5CC@C@CCDD5BBB@BAAABBCBB?B?CC?A88729@ABBBBCCCCEBCCCC@BB@@>AACBBCAA>B@CBC?BCCCCBB??AAC??@>BB>AB@;==777)9==;9999+9;A>A>>>?@?>>:>;==<=5:4;>A@A?BBACB;;8<@CCC?BBB?CBBBCCBBAAAABA@AAAABA@A@ABC>@BB>>=>8>AAABA@><>
@ATNG8:01148:02213
GATGGTAGTAGTACACTAGTCATACTAGAAGATCAGGAACTCTAGAAGAATTCAGATTTTTAACACGAGAGTAAACGTAAAAAGAAGGTTTTACAAGACTCACGTTAACAATATTGCAGCAGTACGCACACAATCGAAGCGCAGTAAGGATGGCTAGTGTAACTAGCAAGAATACCACGAAAGCAAGAAAAAAGAAGTACGCTTTTAACTATTAACGTACCTGTCTCTTCCGAAACGAATGAGTACGAGAGAGCACACGTGTCTACCATCGATGGATCTGAGTCT
+
:>>?466CC?EB=?ECBBCCDDAAADFDDACCCABB@C@BBCBCCC@CC?B?CB99;EGE3B?BBBBBAAACCD>CBBBCBB2AA<?9@@@9ABB?B;:;ABA;;::@BA?BCC?ABCBCBCBCCCCCCCBB?BFCC?BBBAAAAA=B?CBA@BCCCCCCB?BBBB@?;?C=AAA<@>;;;5;00*000000%.74;///;6;;;/;8:;:?<?=AAA@A=??>==BC=A<ABD:@==8===>>>>@@AAA@??@@AB??????97399999<=>BAA??@D>>:
@ATNG8:01151:02194
GATGGTAGGACGAGCGTCTGAGAGGTACTCATTCGTTTTCGGAAGAGACAGGTACGTTAATAGTTAATAGCGTACTTCTTTTTCTTGCTTTCGTGGTATTCTTGCTAGTTACACTAGCCATCCTTACTGCGCTTCGATTGTGTGCGTACTGCTGCAATATTGTTAACGTGAGTCTTGTAAAACCTTCTTTTTTTACGTTTACTCTCGTGTTAAATATCTGAACTCTTCTAGAGTTCCTGATCTTCTGGTGTCGTCTATCATGTACTACCATCGATGGATCTGATT
+
6CCC@CCC@CBBBBBBBCDDCDCC=BCDFC@@;>9999.;B@D@CCCCDEE@BDBCC@C?BBCC@C?BBBCCCCCC?AAAAA2AB?BBBE>BBCCACCCACF@A@ACCDACCCBBACC@DCC?B?CCDDBCBB@BBCCACA@@CBBBCBBBBDBBB?BCC@A@>@?CCCCCCCBC@BCBBB:B=A;;;:;:;:#;AABD;;;FDDJDBBB@BB>BBDCAAA@CBA?@CCBBBBB<?<@@AABB?BBB>AABBBAA@CBCCCA@@C@@@>AAAAAAB>BB@?@DC@
@ATNG8:01153:02179
GATGGTAGTGTCATATGAGAGTGTGTACTCATTCGTTTTCGGAAGAGACAGGTACGTTAATAGTTAATAGCGTACTTCTTTTTCTTGCTTTCGTGGTATTCTTGCTAGTTACACTAGCCATCCTTACTGCGCTTCGATTGTGTGCGTACTGCTGCAATATTGTTAACGTGAGTCTTGTAAAACCTTCTTTTTTTACGTTTACTCTCGTGTTAAAAATCTGAATTCTTCTAGAGTTCCTGATCTTCTGGTATGACTAGTGTACTACTACCATCGATGGATCTGAGTCT
+
4CBB@CBDDCCCCCCCDBBBBBBBBCAAAACC@CCCDD9CC@C@CCCCCBC@CDCBB?B@CCCC?C@DBBDAAABA=>???@1@C?AAAC>AACC@CAA?ACDDFCCBC@BBCCCCDDBDBB?C@DCCBCBBB?CCDF@BBABCCDCCCCDDDBBB?BBB?BE@C?BBCCCBBCC@CCCCC;C@C@BBDDDDD#CBBBB>BCCCDCCCCB69:9:*;BBBB>B?BC@CDFGG@@?@@BFCCCE@B?@>@DDDCBBDDAABDCCEDAAA?DDDDDCC?DAAABBABBB
@ATNG8:01153:02197
GATGGTAGTATATCGCGTCGCTATCCAGAAGATCAGGAACTCTAGAAGAATTCAGATTTTTAACACGAGAGTAAACGTAAAAAGAAGGTTTTACAAGACTCACGTTAACAATATTGCAGCAGTACGCACACAATCGAAGCGCAGTAAGGATGGCTAGTGTAACTAGCAAGAATACCACGAAAGCAAGAAAAAAGAAGTACGCTATTAACTATTAACGTACCTGTCTCTTCCGAAACGAATGAGTACATAGATATACGTATAGCTACCATCGATGGATCTGAGTCT
+
;>>>;?CCD;<<CCDBBBA??>??<055<166AABC@C?BBB@A@B@BD@C?BC::9?==,=:883====:::;977;?===,=@49.9==0=@@?:9659:7//+/7;;6;;=9;?AABD@EFCCCCBBBB@BBAB?AACCCDAA>B@C<;:;BBABBBC@CCBBBB@BB@AB@=>>999+3<<8;;;;<<&8;39668AB>===A:==DB<A<@@@@@=@BCBBBC?B?BBC>CCC?BBBBBCBBDBBBBBB@>AAAAA<==@@<??>??==8>???@AAA??
@ATNG8:01157:02170
GATGGTAGTAGTACACTAGTCATACCAGAAGATCAGGAACTCTAGAAGAATTCAGATTTTTAACACGAGAGTAAACGTAAAAAGAAGGTTTTACAAGACTCACGTTAACAATATTGCAGCAGTACGCACACAATCGAAGCGCAGTAAGGATGGCTAGTGTAACTAGCAAGAATACCACGAAAGCAAGAAAAAGAAGTACGCTATTAACTATTAACGTACCTGTCTCTTCCGAAACGAATGATTACGAGAGAGCACACGTGTCTACCATCGATGGATCTGAGTCT
+
BCCC:BBCCD===ACCCBB?>C@@A@CAB>BBAA<;8;7;;BCA@A?BA>A>@@===@?@.??CBBDDDCCCCB;@ABCFEE3CB?B6;;;6;CCACBBBBBBBB@B@BC@DCC?BBACDBBBEECCCCCCC@BABA@CA@?AB997;@CAA?ABBCCBCC@CBB>>?=AA=AA>8<>889+7;7555668+7>9>888BBD@@:>:=@AA<A<@>BAA>AAAAAAA=@>@CD>BEB?B?@@?CBBABACBBCBCBAAABBBBBB@DBBAAAB@DCAAABBA=>
@ATNG8:01157:02197
GATAGCAGACGTGACAGAGCGCCAGAAGATCAGGAACTCTAGAAGAATTCAGATTTTTTAACACGAGAGTAAACGTAAAAAAGAAGGTTTTACAAGACTCACGTTAACAATATTGCAGCAGTACGCACACAATCGAAGCGCAGTAAGGATGGCTAGTGTAACTAGCAAGAATACCACGAAAGCAAGAAAAAAGAAGTACGCTATTAACTATTAACGTACCTGTCTCTTCCGAAACGAATGAGTACGATTAGAGAGCTCTCTCTACCATCGATGGATCTGAGTCT
+
=CBBBBCCCCCCGCCCCBCCBB@BBC@BBCC:98:=??CBBBB?BA?B=@@>:88888$78>AABBBBAAAB;B?AAA@@@(A@<A5;;;.;@@?B;;;BBAAB?B?A@=@;;5;A??@CCCGFDCBBBBD?BA@@>AA@@@@??<@@D;;;<DCCCAAB?BCCBBB@BB????:;;000*0095:?@@@@'7;6=///==???<@<@???<@<??BBB>AB@@@CA;=8989-999;<;;==@@?=?9?>@BB=;;;===>===;>ABA@@B<A???BA@???
@ATNG8:01123:02258
GATGGTAGGACGAGCGTCTGAGAGGTACTCATTCGTTTCGGAAGAGACAGGTACGTTAATATGTTAATAGCGTAACTTCTTTTTCTTTGCTTTCGTGGTATTCTTGCTAGTTACACTAGCCATCCTTACTGCGCTTCGATTGTGTGCGTACTGCTGCAATATTGTTAACGTGAGTCTTAGTAAAAACCTTCTTTTTACGTTTACTCTCGTGTTAAAATCTGAATTCTTCTAGAAGTTCCTGATCTTCTGGTGTCGTCTATCATGTACTACCATCGATGGATCTGAGTCT
+
4<=>8=<<8;55;;<<B==<A9957555996926<<>8<@@E@AA;95668<@>?=8<9954554939555<==9>>466>>>+>>A7666>4666;5;55.59.55::::6;;;<;::=054<3939:=5959949959.497/////:7;;;;944.54439;6;344484//9;)///////$/29599999(::<==4;/-------/)///&/5555.57=>95////)/;)/)/::<<=056<054;999999995559555;;6;;;;>=@<@<<;>;;;==
@ATNG8:01124:02251
GATGGTAACACGTGTGCTCTCTCGTACTATTCGTTTCGGAAGAGACAGGTACGTTAATAGTTAATAGCGTACTTCTTTTTCTTGCTTTCGTGGTATTCTTGCTAGTTACACTAGCCATCCTTACTGCGCTTCGATTGTGTGCGTACTGCTGCAATATTGTTAACGTGAGTCTTGTAAAACCTTCTTTTTACGTTTACTCTCGTGTTAAAAATCTGAATTTTTCTAGAGTTCCTGACTTCTGGCTCTCGTAGACAGATACTACCATCGATGGATCTGAGTCT
+
BBBC@BB:C>CCCCCBBCBCBCCCCBBBBB@CCBC>CC@CACCBBBDD@CBCBB?BACCCB@B?@@CBBBCDC?>====.>?=ABDD@BB??>?AC@FC<??BBBB?AAAAABCC?A@C?B>BB=B=>>>:>AAA9?>>>@@@@@CC>>>>>>:>;;7;B=B<??@@@A???<???AA5A<A;99999)8;9990:::778==>>5;;;;+:::;=7@@@@,7///;77176:>AAA=:;;=?:755/---,8,,,,,,,-726667533....588:553
@ATNG8:01124:02266
GATGGTAGACACGTGTGCTCTCTCGTACTCATTCGTTTCGGAAGAGACAGGTACGTTAATAGTCAATAGCGTACTTCTTTTTCTTGCTTTCGTGGTATTCTTGCTAGTTACACTAGCCATCCTTACTGCGCTTCGATTGTGTTCGTACTGCTGCAATATTGTTAACGTGAGTCTTGTAAAACCTTCTTTTTACGTTTAACTCTCGTGTTAAAAATCTGAATTCTTCTAGAGTTCCTGATCTTCTGGGTCTCTCTCTCACGCACTACCATCGATGGATCTGAGTCT
+
<B=@;CDBCBBCCDDCBA@BCBCBBBDCCHCC@BBBC=BB?B@BBBAA@@<??@@A:?5:7BBBB6=CCABBBAA?>;888)7=89522)2>>;:=>A<??59:?>>A:>=>>=<=?5::?:>8><=?;===<?A@?<>>AA;?@;;;AAAA;;;<@@A=AA;>:>A;;;=AA@7;;BAA;A=C5:6@@@,:999>)/)/677;=?AA9:9::*8///83739<4<<<<>:;8;=BCA>=;689=A7=>::;?>A@@@;;;@=::=7777====6>?===?;;;<
@ATNG8:01136:02247
GATGGTAGGCGTGTGAGAGTCTGGCCCAGAAGATCAGGAACTCTAGAAGAATTCAGATTTTTAACACGAGAGTAAACGTAAAAAGAAGGTTTTACAAGACCTCACGTTAACAATATTGCAGCAGTACGCACACATCGAAGCGCAGTAAGGATGGCTAGTGTAACTAGCAAGAATACCACGAAAGCAAGAAAAAGAAGTACGCTATTAACTATTAACGTACCTGTCTCTTCCGAAACGAATGAGTAGTGTGCGACGTGTCTCCTACCATCGATGGATCTGAGTCT
+
449;3955.5555995///77//)/;1799,-////96:6;<>A>AC@@@;:255==BBBB1B>@3338;<<777(33339::+;>8>6;;;+32.03..(...33505388595:17:78;;;788@;889///778/79?>==;>7<178=8:676:655-587232588289>7;;ACD6586<;;;;;*55,2;66555881503.--(-(--55626=5558848056:'.//(.55775557755598882227=497949997>>@<AAA@@>@?::
@ATNG8:01139:02249
GATGGTAGCACACGAGATCTCATCGTACTCATTCGTTTCGGAAGAGACAGGTACGTTAATAGTTAATAGCGTACTTCTTTTTCTTGCTTTTCGTGGTATTCTTGCTAGTTACACTAGCCATCCTTACTGCGCTTCGATTGTGTGCGTACTGCTGCAATATTGTTAACGTGAGTCTTGTAAAACCTTCTTTTTACGTTTACTCTCGTGTTAAAAATCTGAATTCTTCTAGAGTTCCTGATCTTCTGGGTCTACGCTCGTCGCGCTACCATCGATGGATCTGAGTCT
+
4>>:5:<CCAABCCCCBCBBBB<B>?<<<>BB8B@@?=?A=@0955=<<<9<<<AA:@598:=8<9B==<@B@@A?BBBBB3BA;D::::&39<<8?@@8@C>ABBABA>AABAAAAA:>>D=C=?;888:;><AAAB=>>>=?AA=>==??>>>@;888=AA=A;?@A@@???@8=====2=<B:==BBB/AAAAA:@??===?<<;/7666(7:::B=E<==:>AAA>==<A=AA??@@;?<<<7=????E;::>>==>>>>>A<??>>;<;=BBA===>>@@
@ATNG8:01146:02241
GATGGTAGTCTCAGATAGTCTATAGTACTCATTCGTTTCGGAAGAGACAGGTACGTTAATAGTTAATAGCGTACTTCTTTTTCTTGCTTTCGTGGTATTCTTGCTAGTTACACTAGCCATCCTTACTGCGCTTCGATTGTGTGCGTACTGCTGCAATATTGTTAACGTTAGTCTTGTAAAACCTTCTTTTACGTTTACTCTCGTGTTAAAAATCTGAATTCTTCTAGAGTTCCTGATCTTCTGGATAGCGACGCGATATACTACCATCGATGGATCTGAGTCT
+
55558=;;ABBCCICCBBA@?CC;;;@;;@@@=?CCG?EGAD@CBBCBBB?BBACC8;8;A>?=@4:5>?AA>>>7:=;;<,9959@BB<:89A:;;<4;>79;>D::69BCBBBBB?BBB=@>BDHCCCEIAGAAA?BBBBCC@A@;;;@><<<)0//*/8383:9>5:=<=94999:9&5./5////&//77739:::<>544:.////$////;3:6<=9<<<>>>=9=>>>@@BB?BBB@BBBCD@AAAB;;;BB@@@BD?B@@@A;:49AAAAAA?>?
@ATNG8:01150:02230
GATGGTAGATACTCGCTGATACACCCAGAAGATCAGGAACTCTAGAAGAATTCAGATTTTTAACACGAGAGTAAACGTAAAAAGAAGGTTTACAAGACTCACGTTAACAATATTGCAGCAGTACGCACACAATCGAAGCGCAGTAAGGATGGCTAGTGTAACTAGCAAGAATACCACGAAAGCAAGAAAAAGAAGTACGCTATTAACTATTAACGTACCTGTCTCTTCCGAAACGAATGAGTACGAGAGAGCACACGTGTCTACCATCGATGGATCTGAGTCT
+
;ABA?BBBBBCBB@@696@?@@CCB>BCD?BBCBBB?B>@AAABAB?BC?B?AAA88888.9?BBBABCCDB@>7;;AADDD1CB=A4996;CCACAAAELFCC@B?BA=A@A>AABBDBBBEDCECCBBD?CCBB@BBBACCAA>BACBB@BBAAACBB>BBBBCB?BB@BCB=@@:99,7;<89999:(8=8=:<;BAA@@;@=CC>?:?=DACBB?BBCCCCD@D@AA@<@BC?BBBBBCCBBBBC>>=>BBB?>?CBBBB<A@@??@@<@?@?ABA>67
@ATNG8:01155:02225
GATGGTAGTGCGTGAGAGAGAGACCCAGAAGATCAGGAACTCTAGAAGAATTCAGATTTTTAACACGAGAGTAAACGTAAAAAGAAGGTTTTACAAGACTCACGTTAACAATATTGCAGCAGTACGCACACAATCGAATCGCAGTAAGGATGGCTAGTGTAACTAGCAAGAATACCACGAAAGCAAGAAAAAGTAGTACGCTATTAACTATTAACGTACCTGTCTCTTCCGAAACGAATGAGTACGAGAGAGCACACGTGTCTACCATCGATGGATCTGAGTCT
+
==>@:BBCDCCAABFICCCCCD??@>@BB@CBBCCC?B?ABBBBBC?AA<A>BBCBA@@@1?6ABBCEDCBBBB>BBCCEDC3BBAE@BBB<BBCGCCCDCBB;;5;;?@=ABB=AABBBBBCCCAAACA@AABBBC@CCCCCB@@=A?BDC@CCCCBBBC@CCCCCB@AA=@@@:@A899+:9:9=>>@@2@AAA?????>?A:>:=A@@7;7;ACCG@DBBBCCC@B?BCC>CCD@BBAAAABBAAABBBABBBBBCBBBBBB?B>:::BB<??@@???<<<
@ATNG8:01157:02231
GATGGTAGTGCGTGAGAGAGAGACCCAGAAGATCAGGAACTCTAGAAGAATTCAGATTTTTAACACGAGAGTAAACGTAAAAAGAAGGTTTTACAAGACTCACGTTAACAATATTGCAGCTGTACGCACACAATCGAAGCGCAGTAAGGATGGCTAGTGTAACTAGCAAGAATACCACGAAAGCAAGAAAAAGAAGTACGCTATTAACTATTAACGTACCTGTCTCTTCCGAAACGAATGAGTACACATCGTCGTGTCGTGCTACCATCGATGGATCTGAGTCT
+
;BBB?BBCBCCAABCCCDDCCCBBB>BCC?BCBBBB@B?BBBBBBC?AA>B?A>=88888(34;<>GDB??AAC=BABCCCD2CC@C>BBB:BBC?BBBBFDCCC?B?BC?CCD?BBBABCBBBBBDEEDBC?BBCC?CDCAABCD@B@BBB@BBBBBAAA?BBBB@@<AB@CCC?A@78729>==@ABBC3??<?ABBBA??@:>:>AAA=A>ABBBB?BBBB>>=@C?CCD>@AA>ABBBCCBBAABDDDBBBBCDDBAABBB?B???AAA?ABBBC=>=@A
@ATNG8:01124:02282
GATGGTAGCAGACGTGACAGAGCGCCAGAAGATCAGGAACTCTAGAAGAATTCAGATTTTTAACACGAGAGTAAACGTAAAAAGAAGGTTTTACAAGACTCACGTTAACAATATTGCAGCAGTACGCACACAATCGAAGCGCAGTAAGGATGGCTAGTGTAACTAGCAAGAATACCACGAAAGCAAGAAAAAGAAGTACGCTATTAACTATTAACGTACCTGTCTCTTCCGAAACGAATGAGTACTGCGTCTCACTCTCGCCTACCATCGATGGATCTGAGTCT
+
666>;@@?@?>666;;>>=555544.449798:A@A?B@FBBBCBC9::@B?CBBBDCCD2C?BBB@?;000@@,/.;::::+:<8;5>>@4@CC?CCCCBC@A@<@=@A?ACC?BBCCBABBHCCCBBBCE@D;;;?AA???AAA=A>A;;7:@@@AB??=@BDBBD@CD?AAA49:===59::<ABDCC3BD;;878===@A=@<@???<@=AACELAAA@BACA:;9;<:4...*.88;>A>8378449::<;>985505558<<=::8>:>>??B=B?@@
@ATNG8:01131:02299
GATTAGGCACTGCGCACACATCCCAGAAGATCAGGAACTCTAGAAGAATTCAGATTTTTAACACGAGAGTAAACGTAAAAAGAAGGTTTTACAAGACTCACGTTAACAATATTGCAGCAGTACGCACACAATCGAAGCGCAGTAAGGATGGCTAGTGTAACTAGCAAGAATACCACGAAAGCAAGAAAAAAGAAGTTACGCTATTAACTATTAACGTACCTGTCTCTTCCGAAACGATGAGTACACACTCTCATATGACACTACCATCGATGGATCTGAGTCT
+
55;5::7<<;;;99=;666;;=@8???;>>CBCB@C@@@@;;9@>@B6;69@>??BBB2A>ABACCD:97=<677:5555$5<7<4;;;066<9?@>AAA@A@0000@;=<<+098799@<@@669A:;;=@@BC?;::AA@@@9?<@;:4:BBBBCBB????@@@=AA=@@>8<9733(37;5//////%/5../(//89;;8262....(.26388>9==B>::<8:67:>8<///69:888:;33337:;555ABCAAA980773;;8:6:;;;<888;;
@ATNG8:01132:02291
GATGAGCGCATATCAGCGCAGCCCAGAAGATCAGGAACTCTAGAAGAATTCAGATTTTTAACACGAGAGTAAACGTAAAAAGAAGGTTTACAAGACTCACGTTAACAATATTGCAGCAGTACGCACACAATCGAAGCGCAGTAAGGATGGCTAGTGTAACTAGCAAGAATACCACGAAAGCAAGAAAAAGAAGTACGCTATTAACTATTAACGTACCTGTCTCTTCCGAAACGAATGAGTACTGCGTCTCACTCTCGCCTACCATCGATGGATCTGAGTCT
+
<@00///-://///5<<;A@99;)5:@7=99=4924.4888899434036::===BBC+B??>>=>;9955505===@@@+?>49.55)/;;4///::;;<<2505<5:=@9??98:BBBBBBBBBBCB?BB;;7;BB<<:;;6:<B;;29=?456==:=>>@@@<??:??@=@@A@@;@>>999999(7>8=>B>==CBA<A=BB>>9=7<8<<@;>AA:9593938993:<<9ABB??>?A?98;@A@;9:?A@BA?990;>0///795<=666:::<;
@ATNG8:01134:02304
GATGGTAGTACATGATAGACGACACCAGAAGATCAGGAACTCTAGAAGAATCAGATTTTAACACGAGAGTAAACGTAAAAAGAAGGTTTACAAGACTCACGTTAACAATATTGCAGCAGTACGCACACAATCGAAGCGCAGTATGGATGGCTAGTGTAACTAGCAAGAATACCACGAAAGCAAGAAAAAGAAGTACGCTATTAACTATTAACGTACCTGTCTCTTCCGAAACGAATGAGTACGAGAGTCAGAGACACACTACCATCGATGGATCTGAGTCT
+
78AA<ABB==?CC>B@@?BC<<000)///)/;@@BB?A?<95;;;9666*0///4555&5.55<;;6;6;==6>:95;;;(9C5:2:9,55>7<666;AAA@=@?BB?CBB?BA??@@@@BDCCBBAAA?BCCC@CBCCCEB@@@?B996:@@@BBBC?BBBBCC?BB@CAA>AA===1:::188888(5=79556A@@@A=@<>?>?;@:>?CAA=ABBA@@A=@;?@@6=00+0<>=@:;:BAA@@?@BACDCBB@@?BB?BB@@@=B@CBBCE@A@CE
@ATNG8:01141:02273
GATGGTAGCGCGACGAGCGTAGACCCAGAAGATCAGGAACTCTAGAAGAATTCAGATTTTTAACACGAGAGTAAACGTTAAAAGAAGGTTTTACAAGACTCACGTTAACAATATTGCAGCAGTACGCACACAATCGAAGCGCAGTAAGGATGGCTAGTGTAACTAGCAAGAATACCACGAAAGCAAGAAAAAGAAGTACGCTATTAACTATTAACGTACCTGTCTCTTCCGAAACGAATGAGTACGATGAGAGAGCTCTCTCTACCATCGATGGATCTGAGTCT
+
6B=?;?C@?DCCCDCCCCBAAB@@@<?BC@BBBC@@=@>@CCDDBB=??<?<>>@:99::'88<<;@@A@@@>?8<7;54<<+=>:?:>@?7BA?:?@A@=@>000/7;;8??C<??@@AB9;;CBB@BB;;7;A@A>A@:89?<<=@;>00)//0/8;=>9<====?5==6/0/*/58::.6//*/9:::)55)222599:;=27255551717295<7<<<>837::-33:19::5::=B@<=>?>>>?<<<7978:<<=665677577:87888AA@>@@=
@ATNG8:01143:02294
GATGGTAGAGTATCATGTGTATCTCCAGAAGATCAGGAACTCTAGAAGAATTCAGATTTTTAACACGAGAGTAAACGTAAAAAGAAGGTTTTACAAGACTCACGTTAACAATATTGCAGCAGTACGCACACAATCGAAGCGCAGTAAGGATGGCTAGTGTAACTAGCAAGAATACCACGAAAGCAAGAAAAAGAAGTACGCTATTAACTATTAACGTACCTGTCTCTTCCGAAACGAATGAGTACATAGATATACGTATAGCTACCATCGATGGATCTGAGTCT
+
4444.55CCCCCDCCBBBBBCBCCC>@@C?AA@@BHAG@B@@@B;;8;C?C:;;CCCDCC3D@DDBBBBBB@@@:@BAAAAA,@B=A5;;;&9@@8ABABDCB??=??BC?BBB=??EBBBCDDCCCCCCBB@BCBC@BBBB?@>>9@?B@@=@BCBCCBB@BC???B?BB@AAA>AAAA@:@??9?@@@@2AA?B;<;C>==?<?<?AAA7;8;ACBB@GBCBDCD@C@CCC=BCC@BBBBABBBB@ABBBB@@BBBBBBB@>;5;;=>?AA;AA@=??A::9
@ATNG8:01145:02318
GATGGTAGCGAGCGAGTGTGTATACCAGAAGATCAGGAACTCTAGAAGAATTCAGATTTTTAACACGAGAGTAAACGTAAAAAGAAGGTTTTACAAGACTCACGTTAACAATATTGCAGCAGTACGCACACAATCGAAGCGCAGTAAGGATGGCTAGTGTAACTAGCAAGAATACCACGAAAGCAAGAAAAAAGAAGTACGCTATTAACTATTAACGTACCTGTCTCTTCCGAAACGAATGAGTACTATGTAGAGCTCTATACTATCGATGGATCTGAGTCT
+
BBCB@BBCBBDCCBBBCCCCCBBBC@CCC?CCCC@?>@?AAADCCC?CD?B>BBBBBBBB5B@CFCCCCCDDCD>CBCCCDC5BD<@=AAA7ACC@ECBDDCDBB?B@AA>ABB>AABBCAA@CCCDDDBBB?CCDD?BBBBAA@B=@=@998:BBBCCBB@BBCBBB@BB@??>=??==;3===9999999%0>;@000@@A?B;?<>B??7;7;?CCC@CCAA@CC@F@CED=B;;7;?@CECCCAACCBBBBAAAACBB@@>>>ACDD=C==>AAA:::
@ATNG8:01148:02290
GATGGTAGAGTATCATGTGTATCTCCAGAAGATCAGGAACTCTAGAAGAATTCAGATTTTTAACACGAGAGTAAACGTAAAAAGAAGGTTTTACAAGACTCACGTTAACAATATTGCAGCAGTACGCACACAATCGAAGCGCAGTAAGGATGGCTAGTGTAACTAGCAAGAATACCACGAAAGCAAGAAAAAGAAGTACGCTATTAACTATTAACGTACCTGTCTCTTCCGAAACGAATGAGTACACACTCTCATATGACACTACATCGATGGATCTGAGTCT
+
CCCC?CCCCCCCCCCCCCBBBDCBB?BBD@A@AABA?A@DDCCCCC@BB?BABBBBBCEC5CACCCFDDD@@@B=BBCBBBB2AA=A5;;;.;AB?DCBCBDC??<?@BC>BAB>BB@@ABBBDDCCCBBBC?BBCC@BBBCB@?@9@=@@@<@BBBBBBC@CAB??@>@A>877;>?;=;7<<=999999(0=9=00/@@B??:?=AAAB<A<@@CBB?BCCCCCC@C?BBD=BBB?BBBBBBBBBBBBBBBBBC=?@BBCBBBBBBBB??>@BCCCCAACC
@ATNG8:01151:02293
GATGGTAGTATATCGCGTCGCTATCCAGAAGATCAGGAACTCTAGAAGAATTCAGATTTTTAACACGAGAGTAAACGTAAAAAGAAGGTTTTACAAGACTCACGTTAACAATATTGCAGCAGTACGCACACAATCGAAGCGCAGTAAGGATGGCTAGTGTAACTAGCAAGAATACCACGAAAGCAAGAAAAAAGAAGTACGCTATTAACTATTAACGTACCTGTCTCTTCCGAAACGAATGAGTACACACTCTCATATGACACTACCATCGATGGATCTGAGTCT
+
55:<7<<=B=BB:66;>===BCBBB?BAB=@@@ABA=B?BBB@@;;6;=:?<?@?>>A==+@<@BBBBBBBBCB8<<:9999'4=9;:CFG9BCC@CBBCB@@00-0;><<?AB?BCBABBBBBBBBB@A@A@CCCD?BAAAAABB>A?B;;7;BBBBDBBAADDDBB@AA<AA@9<<999,7==;BDDDDD)==5:///<<@@A=?<????=B=A>BBB?AAAABBB?C?BBB>BBC?BBDBBBBBAAAAACA>>@>BABBBAAE>AACBA??<?@@@A???AC
@ATNG8:01152:02291
GATGGTAGTCGAGAGTGAGACGCAGTACTCATTCGTTTCGGAAGAGACAGGTACGTTAATAGTTAATAGCGTACTTCTTTTTCTTGCTTTGTGGTATTCTTGCTAGTTACACTAGCCATCCTTACTGGCTTCGATTGTGTGCGTACTGCTGCAATATTGTTAACGTGAGTCTTGTAAAACCTTCTTTTTACGTTTACTCTCGTGTTAAAAATCTGAATTCTTCTAGAGTTCCTGATCTTCTGGGTCTACGCTCGTCGCGCTACCATCGATGGATCTGAGTCT
+
:BCC@BCDCDGDDBBBCCCCA@@EDDCCCCAA>ABDD=AA?A@CCCAABB?BBBBB>A>ACDD?C?DAB@@ABBB>BBBBB3>>:<7793;<=;AAA<>=9=<<>>>:>@@AAAA=9=AA;A9>>>A;>@<@A@@<@==<>>888A>>>;8;B=@@@<@A7:68>::A@CAA;@?CCA/D=D=>>>>>/>A@@@9@722@@<>>=18888(59;:;9>9<>;>BBBK@@<?<>>>BBB:==BA:@::;=>>>@==>@@@@AAA9<=CAA;;8;AAA@??@AA
@ATNG8:01155:02313
GATGGTAGTGTGTCTCTGAGAGTAGTACTCATTCGTTTCGGAAGAGACAGGTACGTTAATAGTTAATAGCGTACTTCTTTTTCTTGCTTTCGTGGTATTCTTGCTAGTTACACTAGCCATCCTTACTGCGCTTCGATTGTGTGCGTACTGCTGCAATATTGTTAACGTGAGTCTTGTAAAACCTTCTTTTTACGTTTACTCTCGTGTTAAAAATCTGAATTCTTCTAGAGTTCCTGATCTTCTGGTATGACTAGTGTACTACTACCATCGATGGATCTGAGTCT
+
///;)//5<;;;>>?=6655549<<:;;<<<>8BBBC9;;6;=@AABCBB?B;;:C6:49@BB=>:>AAACCCDC@CBCCG5CD?BBCL>CECD@FEF@CC@HCDCBC@CICCCCCB?@@@?B?CDCCCABC=;;;C@BCCBBBBBAABCCBBAA>BBC?BD>@>ACCDFDCCC?@;;;;.;=A=;;;;;*;@BBD8;;;;BA;;9A=CBC>1@@?BB7979B=BBCAAAB=A<@@AABC?AAB=AACBBCCHFCDCGHBBA@;;5;;B@AAB>BAAAB;;;AB
@ATNG8:01160:02270
GATGGTAGCTCTGCTCTGACTCTCGTACTCATTCGTTTCGGAAGAGACAGGTACGTTAATAGTTAATAGCGTACTTCTTTTTCTTGCTTTCGTGGTATTCTTGCTAGTTACACTAGCCATCCTTACTGCGCTTCGATTGTGTGCGTACTGCTGCAATATTGTTAACGTGAGTCTTGTAAAACCTTCTTTTACGTTTACTCTCGTGTTAAAATCTGAATTCTTCTAGAGTTCCTGATCTTCTGGGCAGACTCTCACACGCCTACCATCGATGGATCTGAGTCT
+
=>>@:@B=B===B==B@@CCBBBA<<:98:4404:>>3<<092455;;;?:>A@55.55:99:5;:@@@A=0//;)/////$//)489907://)/:;)/51554==><>@@@CBBA>AAC;?<AA;;;DCC>BA;;6;;CBBBDCCCBCCCBBC6<;:49:2819=>>AB@99155<<=0=:=>=AFF;CBBBB0000/77///5.555&54455.5.5>4::<655:7;7<>>><@299::.:BBCCBBBBA@@ABB@AAAABBBBCBB>B@@@C;;;BB
@ATNG8:01114:02322
GATGGTAGTATATCGCGTCGCTATCCAGAAGATCAGGAACTCTAGAAGAATTCAGATTTTTAACACGAGAGTAAACGTAAAAAGAAGGTTTTACAAGACTCACGTTAACAATATTGCAGCAGTACGCACACAATCGAAGCGCAGTAAGGATGGCTAGTGTAACTAGCAAGAATACCACGAAAGCAAGAAAAAGAAGTACGCTATTAACTATTAACGTACCTGTCTCTTCCGAAACGAATGAGTACTGTATCTATGTGTGCGCTACCATCGATGGATCTGAGTCT
+
AB<D@CFCBBBBBCCCEFCBBBBAC@CCC@DCCCAA<@?BCCBBBD@ED>@=@@@=????.?>BBCBBBCC998)8>;;;;;':@=@4;;;*9BC=BCBBCDDCC@D@CC@CAA>AABBBEECCEBBBCCCC?CBCB<@?BBBBCC>A>@??=@CCCCCCC=?AAABB?BB>B@B?CB???8?>@;:9999(8@:==>>ABAAA<@<@@AF<@<@@CBB@BBBBBBC?C?CCC>CBB?BBCCDAAACCBBAA@@BCBBB:::@==:=ADAAAC?B?@?D???BB
@ATNG8:01120:02320
GATGGTAGTGATACAGATCAGACACCAGAAGATCAGGAACTCTAGAAGAATTCAGATTTTTAACACGAGAGTAAACGTAAAAAGAAGGTTTTACAAGACTCACGTTAACAATATTGCAGCAGTACGCACACAATCGAAGCGCAGTAAGGATGTCTAGTGTAACTAGCAAGAGTACCACGAAAAGCAAGAAAAAGAAGTACGCTATTAACTATTAACGTACCTGTCTCTTCCGAAACGAATGAGTACGATGAGATCTCGTGTGCTACCATCGATGGATCTGAGTCT
+
;CBC@CABB?CCCC;;;CCCBCC@?<@BC79;AAAA?B>ACB?@>B?BB@C????BABBB+B?BBBBBBABBAA;=<???@@0?B>?2;;;&599.9A>@>@@=C>B@BE@BBB?BC<;;CCDECICCCEEC@CBBC@CBBBBCCD@C@C@@@A@@CC::9?AAABBB?BBBBBB<>>99::-9;=8999::):=>DDBBB@@;=:;:;99;+0+/=>>@<@BA;;9A?B?BBB=BBB?BBABAA99:ABBBBCBB?>>>=>==??;>>@@@@D?B;;9C???CB
@ATNG8:01120:02332
GATGGTAGTATCTGCACACTCTGTCCAGAAGATCAGGAACTCTAGAAGAATTCAGATTTTTAACACGAGAGTAAACGTAAAAAGAAGGTTTTACAAGACTCACGTTAACAATATTGCAGCAGTACGCACACAATCGAAGCGCAGTAAGGATGGCTAGTGTAACTAGCAAGAATACCACGAAAGCAAGAAAAAGAAGTACGCTATTAACTATTAACGTACCTGTCTCTTCCGAAACGAATGAGTTCTACTCTCAGAGACACACTACCATCGATGGATCTGAGTCT
+
6@<CACCDBCBCCCGLCA@@@?CCB@CCD@CCCCA@>@=@@@??@A?BB?B???::9@@A2A?BBCBBBBBBBD=>>@CBDB2DC>B>BBB7BBB@AACBBCDLD@B@BB?BDF=@?BBCBBBCCCCCCCBB?ACCC@BCAACABB>C?D996:A@ABBCB@CBBBBB?BC?BBB=@ACCE?@??<??>>>.?A>?<:;DBB??;@<????:>:::@;;6;;;;BCC?B=?@D>CCC?DBBAC>ABBDDAAABBBBBBBBCBBAA=>??AAFE?C???B???CC
@ATNG8:01125:02361
GATGGTAGAGAGACTGTAGCGCACCCAGAAGATCAGGAACTCTAGAAGAATTCAGATTTTTAACACGAGAGTAAACGTAAAAAGAAGGTTTTACAAGACTCACGTTAACAATATTGCAGCAGTACGCACACAATCGAAGCGCAGTAAGGATGGCTAGTGTAACTAGCAAGAATACCACGAAAGCAAGAAAAAGAAGTACGCTATTAACTATTAACGTACCTGTCTCTTCCGAAACGAATGAGTACGATGAGATCTCGTGTGCTACCATCGTTGGATCTGAGTCT
+
BCBC?BDCCCCCCCCCCCCCCCCCC=CCC@BBBB@@<@?BBBBBBA>BB>@>AAABBAAA2C?CCAAABDCBBB=A?>>@?@1@B@D=BBB:BBC@CCCCCCCCB@B?BC@DBB?BBBBCCCCECCCCCCBC?BCAA?BBAACCBB>C@CCC@BBBCCDAA?AACA@??CC?A@A<??=>=7?==;==<??1?A;@887>>>CD<A<AB??7;7:=BBB@BCBBBBB9999CC>CBB@BBBBBBCCCABBBBBA:::>>>><=DD=A??AA<A=AAAAAAA>>>
@ATNG8:01134:02323
GATGGTAGCACGAGTCACTCATATCCAGAAGATCAGGAACTCTAGAAGAATTCAGATTTTTAACACGAGAGTAAACGTAAAAAGAAGGTTTTACAAGACTCACGTTAACAATATTGCAGCAGTACGCACACAATCGAAGCGCAGTAAGGATGGCTATTGTAACTAGCAAGAATACCACGAAAGCAAGAAAAAGAAGTACGCTATTAACTATTAACGTACCTGTCTCTTCCGAAACGAATGAGTACGTGTGCACGTGTCTCCTACCATCGATGGATCTGAGTCT
+
;<BB?CBBBCCB=BDJCCCCCCCDI@CBC@CCBE99:;?BBCBDDD@CC?A>AA@97878)9;@ACA??BACCC=A@;:;;;*;A=?=BBB9BCC?CBDDDCDDC>B>@@=@CC8;:D@AACCBBBBACABB@DBBB?CBBBBBBB?B?B;;7;BAA?BBB?BCCBBB?BC?CCD?BBAA@;><<800000(/;7///88??AA:A:>=>>9@<AACCC@CCBBBBB?D@CCD>DBC????AABBAAABBBBCCBD=;;;:>8818;>>>9938AAAA;;;CC
@ATNG8:01138:02331
GATGGTAGCTCGCTGATGATATCTCCAGAAGATCAGGAACTCTAGAAGAATTCAGATTTTTAACACGAGAGTAAACGTAAAAAGAAGGTTTTACAAGACTCACGTTAACAATATTGCAGCAGTACGCACACAATCGAAGCGCAGTAAGGATGGCTAGTGTAACTAGCAAGAATACCACGAAAGCAAGAAAAAGAAGTACGCTATTAACTATTAACGTACCTGTCTCTTCCGAAACGAATGAGTACACATCGTCGTGTCGTGCTACCATCGATGGATCTGAGTCT
+
4C;;066DBBBCCFDCCCCBBDDBB?BCC@CABA@@<???ABBBBB@DF?B@?>?<<<<<,?<@BBBCCCC??>7<>:;;;;.;C@C5;;;.;AA>BBBCDCCCM?C?AA=AAA<@?A@BBCCDCCCCDCCC?AAAC@CCAABBBB@B?B998:CA@ADBA?ACCBBA?CC?AA@=@@9992999=ABBDE3AC<A;;;@?>==1618>>>:>:=>BCC@CCCCAA@597:BC=CBC?BBBBBBBBBAAABBBBACABCA999BB?BBAAACD?CBBBB:99BB
@ATNG8:01141:02368
GATGGTAGGCGTGTTAGAGTCTGCCCAGAAGATCAGGAACTCTAGAAGAATTCAGATTTTTAACACGAGAGTAAACGTAAAAAGAAGGTTTTACAAGACTCACGTTAACAATATTGCAGCAGTACGCACACAATCGAAGCGCAGTAAGGATGGCTAGTGTAACTAGCAAGAATACCACGAAAGCAAGAAAAAGAAGTACGCTATTAACTATTAACGTACCTGTCTCTTCCGAAACGAATGAGTACGATGAGAGAGCTCTCTCTACCATCGATGGATCTGAGTCT
+
B==@<A@B>BA@@B?;;;C;;;BBA<BCMADBBBBCGH?@@BCCBB?BD>A>A@:9:@@A2A?BCC?>>B@CCD=?@99999(992839:929>A<A@9:8:::A<A<AA<AAB:>>A>=<>A==>@>>>AA<>>?=:>>>88;@@<@:<=B>D@>>>@@A<A::;BB?BB@BBB@A???>5=6/,/====,//,/777A?==><@;@;;;=A<@?:::<@A<==>><>=AAA9>BB@???A::8;;;==A===BA889BB????=A>>>AAA:>=??>?>???
@ATNG8:01142:02364
GATGGTAGTACATGATAGACGACACCAGAAGATCAGGAACTCTAGAAGAATTCAGATTTTTAACACGAGAGTAAACGTAAAAAGAAGGTTTTACAAGACTCACGTTAACAATATTGCAGCAGTACGCACACAATCGAAGCGCAGTAAGGATGGCTAGTGTAACTAGCAAGAATACCACGAAAGCAAGAAAAAGAAGTACGCTATTAACTATTAACGTACCTGTCTCTTCCGAAACGAATGGTACTTTGCGACGTGTCTCCTACCATCGATGGATCTGAGTCT
+
;CCD?CBDDD<ABDBDDCDC@@@BE@CCC@CCCC;;:<>BBBBBCD?BB?B?BBBBCCCC5C@EDCCCCDCBBB;@@;;;;;*;B>C5;<;6;CCACCCCDCCCC?C?CC?CAA>AABBBABCCCDCCCCCB?CCCD=CBBBBBBB?B@CAA?AEDDCCCC@CBBBCB@BB?BAA<?>@@@:@AA;99999.:A@B?@@BBBBB?@;>>AA9=:>>ECDACDCCBBB?B?@@@;@AA?BB@CBCBB=CEEEBBBDDDEE@DBB@BCCBBAA=AA>>>BBBBC
@ATNG8:01145:02360
GATGGTAGTGTCATATGAGAGTGTGTACTCATTCGTTTCGGAAGAGACAGGTACGTTAATAGTTAATAGCGTACTTCTTTTTCTTGCTTTCGTGGTATTCTTGCTAGTTACACTAGCCATCCTTACTGCGCTTCGATTGTGTGCGTACTGCTGCAATATTGTTAACGTGAGTCTTGTAAAACCTTCTTTTTACGTTTACTCTCGTGTTAAAAATCTGAATTCTTCTAGAGTTCCTGATCTTCTGGACAGAGTGTGCAGATACTACCATCGATGGATCTGAGTCT
+
;BBB?BCBCCCCCCCBCBCCABBCCBACBCBC@CCCC>BB@D@CBBCCCC?CCCCC?C@AAAC?C?CCCC@@ABD=>???>0>?;?ABA<@CAB?BCD?BC9:9ACCC?BCDCCCBD?BBB?D@DCCCCCCC@CCDG@CBBBCABBCCCBCBBBB?CBB?BC?B?BBCCCCCAA<?@?@@6?<?:99999*9C>?A=BACCCCCCCC@BBBC2BBBBCAC@CD?B@CCCCC?C=AACCDD>AAB?BBBBBBBCC@@@ECCCBBCC@BBBABBB>BBBBBBBBBA
@ATNG8:01147:02337
GATGGTAGCGCACACATAGATACAGTACTCATTCGTTTCGGAAGAGACAGGTACGTTAATAGTTAATAGCGTAACTTCTTTTTCTTTGCTTTCGTGGTATTCTTGCTAGTTACACTAGCCATCCTTACTGCGCTTCGATTGTGTGCGTACTGCTGCAATATTGTTAACGTGAGTCTTGTAAAACCTTCTTTTTACGTTTACTCTCGTGTTAAAAATCTGAATTCTTCTAGAGTTCCTGATCTTCTGGATAGCACGCGATTTACTACCATCGATGGATCTGAGTCT
+
>>==:=====CCCFGCBBCCBBB??;===;>?8<;;;)5A29.999@>@@?ABB;;7;=AA<=0526999://)/:+//;;;)///(334;3::;=8=;?:;<699@@@B>BCCBBBBB@BBA?B@BBAAABBB>BCCC@CCBBCAABCBCCBBCCD@@@@@CCAD?B@AAA@FDF>C;;;;.;>C=@ACCC5CBDDD>CBBBBCBA?A4;;;;*:@ABB?B>BC@AAABBBE@D@BBACCC@DEF@;;;A@@BBABBBB=BCBCC@BBBBDCD?CABBBCCBBC
@ATNG8:01148:02329
GATGGTAGCGCGACGAGCGTAGACCCAGAAGATCAGGAACTCTAGAAGAATTCAGATTTTAACACGAGAGTAAACGTAAAAGAAGGTTTACAAGACTCACGTTAACAATATTGCAGCAGTACGCACACAATCGAAGCGCAGTAAGGATGGCTAGTGTAACTAGCAAGAATACCACGAAAGCAAGAAAAAGAAGTACGCTATTAACTATTAACGTACCTGTCTCTTCCGAAACGAATGAGTACTACTCTCATATGACACTACCATCGTCCGACTAAAGTCT
+
;;=B@CDC;;;CCCCABADCCC;;;:;CCAEEED;;;;?BBBBBBB?AA<?8>@@9:::+88>>?A@@@?79:,9:;;99*5549.55)5<<79;;;;;;;@@C@CB@CBB?AA??@BCCEDDCCCCCC@CA@@?BAAACBBB@C?B::;:CBBBAAA@CCB@@A?BB@CCB79:???8=<;888888(7@:A;;<@@>>;-/-/<<<+/,/=AA@@DCAAAA@:=:?==6<9928?@BCCCCCBBBCCCBBBCCBA@@>>:=@@@BC@CAA???9@CAA
@ATNG8:01156:02356
GATGGTAGTGATACAGATCAGACACCAGAAGATCAGGAACTCTAGAAGAATTCAGATTTTTAACACGAGAGTAAACGTAAAAAGAAGGTTTTACAAGACTCACGTTAACAATATTGCAGCAGTACGCACACAATCGAAGCGCTGTAGGATGGCTAGTGTAACTAGCAAGAATACCACGAAAGCAAGAAAAAGAAGTACGCTATTAACTATTAACGTACCTGTCTCTTCCGAAACGAATGAGTACTGCGTCTCACTCTCGCCTACCATCGATGGATCTGAGTCT
+
456>5:;<<<@=;;7777///////7<<<8;>=443-3-3333777.376>477733333$3,377;;333:::.5544444$4439.555&5<<9<=>665;9<.4.445:44.4888:;;;;ACCCCCCE@AABB?A@?<:000/4:/4.599:<5547;33433-39488849---7(---*--999+778=22255522+22755538055655.555588<382888088849:993373338@@@:::::93445:54./9////834449:888;3
@ATNG8:01158:02347
GATGGTAGCGCGACGAGCGTAGACCAGAAGACAGGAACTCTAGAAGAATTCAGATTTTTAACACGAGAGTAAACGTAAAAAGAAGGTTTTACAAGACTCACGTTAACAATATTGCAGCAGTACGCACACAATCGAAGACGCAGTAAGGATGGCTAGTGTAACTAGCAAGAATACCACGAAGCAAGAAAAGAAGTACGCTATTAACTATTAACGTACCTGTCTCTTACCGAAACGATGAGTACGATGAGATCTCGTTGCTACCATCGATGGATCTAGAGTCT
+
=>>@:==>;;ACBCBB==99<000*/77279944.4389>859C??A7:59@?A?@@@1<;=@@AC??>BCF=AA??;;;'7736+222&2887?@?>:9:::07-67/7AC5>>@@>AAAA?;875=991559;*/..5766892:055;497;;AAAA<@;;8@@6:8:<=<279<=49;=47988)576==>=>==@@<?:>>88189=<:67*//97799*..05770.225599@7888885;66----;496=>B=>>>>99;56/////86877
@ATNG8:01159:02325
GATGGTAGGAGACACGTCGCACACGTACTCATTCGTTTCGGAAGAGACAGGTACGTTAATAGTTAATAGCGTACTTCTTTTTCTTGCTTTCGTGGTATTCTTGCTAGTTACACTAGCCATCCTTACTGCGCTTCGATTGTGTGCGTACTGCTGCAATATTGTTAACGTGAGTCTTGTAAAACCTTCTTTTTACGTTTACTCTCGTGTTAAAAATCTGAATTCTTCTAGAGTTCCTGATCTTCTGGGTGCGCTACAGTCTCTCTACCATCGATTGATCTGAGTCT
+
?666:>@C@BBCCCFCBBBBBCCCCDCCCDBB@BBAA=@@=@@BB@@@AA?AC????C89:>B9B>ACCBB@@8A>ABBBB1AA?BB@@:><@B7BBB?CD>AAAC9878A@=>=AA<AAA<A<:::<<;:;;???B<B@@?A???DDB@@@???;====AA<A=AA;;;>AAA:>=>>>2=:>5;;;;;+;==>>3;;;;;AA???;?>>>/>==<=9=9>@<@AAAAAA<A=AAA=>=8<:::0:<::;@DDD???@@AB===76///;;6:===@?@@@@@
@ATNG8:01163:02350
GATGGTAGCATCATGCATATCTCACCAGAAGATCAGGAACTCTAGAAGAATTCAGATTTTTAACATCGAGAGTAAACGTAAAAAGAAGGTTTTACAAGACTCACGTTAACAATATTGCAGCAGTACGCACACAATCGAAGCGCAGTAAGGATGGCTAGTGTAACTAGCAAGAATACCACGAAAGCAAGAAAAAGAAGTACGCTATTAACTATTAACGTACCTGTCTCTTCCGAAACGAATGAGTACTGCGTCTCACTCTCGCCTACCATCGATGGATCTGAGTCT
+
CD@??@AAADBCCCCCCCEDBBBCD?@AA@B@@@;8288?@CA>=88=<7A7<>;;6<8=)<<@0//;;/34==;5;866666'//(/(///&..22655555566/5/55266622225;;;<@CCDDCCCC?BBCC@???BAAAB>B>B@@=@CCCCCCC=@@CDCC>AA?@@@9>>???8>>?<?EEDD/<<7:///::>?@=@;@BAA=A;??CCD?BBBB@AA8:8:CC<BAC?BBCCCBBBBDBCBBBBBBBBCCC@CCB?BBBBBBC@CCCCBAAABC
@ATNG8:01163:02355
GATGGTAGCTCGCTGATGATATCTCCAGAAGATCAGGAACTCTAGAAGAATTCAGATTTTTAACACGAGAGTAAACGTAAAAAGAAGGTTTTACAAGACTCACGTTAACAATATTGCAGCAGTACGCACACAATCGAAGCGCAGTAAGGATGGCTAGTGTAACTAGCAAGAATACCACGAAAGCAAGAAAAAGAAGTACGCTATTAACTATTAACGTACCTGTCTCTTCCGAAACGAATGAGTACGAGAGAGCACACGTGTCTACCATCGATGGATCTGAGTCT
+
;BAA>BCBBDCCCCCCCCCCCBBBD?CCC?CBBB??=??BBCAA??=??<A>BBBBBBBB3B>BBCBBBBCB@A8?@>@@@@1@?>C4;;;.;FCABBBCEEFCC?B?CC@AAA?BBBABBBBCCCCDBBBC?CBBB?BBBBBBAA<A?B@@>@DCCBAAB?BCBBBB@BB?989;>>?AA<BBB?BCDCC3BB<>866>>=<=6<9<=AA<><>ABBA?A@@@AAA=@=AAA;AAA>ABBBCBBABBBBBBBBBBBBBB?AAAA<A>=>@@A=<<;;>BB:::
@ATNG8:01163:02369
GATGGTAGCTATACGTATATCTATGTACTCATTCGTTTCGGAAGAGACAGGTACGTTAATAGTTAATAGCGTACTTCTTTTTCTTGCTTTCGTGGTATTCTTGCTAGTTACACTAGCCATCCTTACTGCGCTTCGATTGTGTGCGTACTGCTGCAATATTGTTAACGTGAGTCTTGTAAAACCTTCTTTTTACGTTTACTCTCGTGTTAAAAATCTGAATTCTTCTAGAGTTCCTGATCTTCTGGTAGAGCGTGCATATATCTACATCGATGGATCTGAGTCT
+
:><;29CCDFCEBCCCCBCCCCCBBBBAB@:98:A@D=BB?B?CCBBCBB?BD@A@?B@BBBB?B?BBBBBBBBA?BACCC1@@=ABBD9?A@C?BAA>BB?779BBA?BBA@@AAA6<<C9>9>A>>>?>A7;;>>:<=>?@A>>>>>AA>?>>:8::<@@<@7:;@AAAC=<8=;;;;1;9>988877(8>66606:<///<::=<@AAA.>>>>=8<7::2:==D>=>=A=>?>AAA7;;A=ABB;;;;;;???A@@999///===A@A<@@>>>>?>>=
@ATNG8:01118:02405
GATAGCTCTGCTCTGACTCTCGTACTCATTCGTTTCGGAAGAGACAGGTACGTTAATAGTTAATAGCGTACTTCTTTTTCTTGCTTTCATGGTATTCTTGCTAGTTACACTAGCCATCCTTACTGCGCTTCGATTGTGTGCGTACTGCTGCAATATTGTTAACGTGAGTCTTGTAAAACCTTCTTTTTACGTTTACTCTCGTGTTAAAATCTGAATTCTTCTAGAGTTCCTGATCTTCTGGTGTCGTCTATCATGTACTACCATCGATGGATCTGAGTCT
+
=>>@CC;;;;@BCCCDCHCDDDCBAA@;:5;BAA<BB?B@CCA@AECADCDCC@C?BCCD@C@ABBDCCCCFACBDCC5BB@BBDB>C@@@@CCC@CD::::BBC?CHDCCBCD@CDC?B@CJCCCCCCACDBB@CCCCDBBACBAAAAAAB@BCC?BA=A=ABBBBBCCC?BBBBB7A=A;;;;;;*;CCDI>BBBACBBA@B5;;;.;CC@@>B@CC@BBBDBCC?C@CDCBBC@CBD@CCCFDCCBBBCB;;;BBA;;6;A@@@@@=@CBBDBAACC
@ATNG8:01119:02412
GATGGTAGTGTCATATGAGAGTGTGTACTCATTCGTTTCGGAAGAGACAGGTACGTTAATAGTTAATAGCGTACTTCTTTTTCTTGCTTTCGTGGTATTCTTGCTAGTTACACTAGCCATCCTTACTGCGCTTCGATTGTGTGCGTACTGCTGCAATATTGTTAACGTGAGTCTTGTAAAACCTTCTTTTACGTTTACTCTCGTGTTAAAAATCTGAATTCTTCTAGAGTTCCTGATCTTCTGGTCTACTACACTGTACTCTACCATCGATGGATCTGAGTCT
+
6B==?BHECCCEDCCCCDCCCCCCCCCCCCAB@BBBB>BC@C@BCCCDDD@DCDBB?B@ELDC?B?CCCBCCBBB?@A@A@2AC@AACD>BBCB>B@?:?C7:9;CBA>BCCCCCBC@BCC@C@CCBCBBBBACCCCACBCBBBCCCCCCCCBBB@BBA?AE?B?BABBBBCCB;?:999.:>?;:;:;-;B@@B=BBDDEIIBCB?AAAA0BBBBC@B@DE@GCCCB@@>A@CCCDCC@CAB?BBCCCDDDCBBBBBDDED998:@@ABBB?BBBBCBBBBB
@ATNG8:01125:02382
GATGGTAGTGTCATATGAGAGTGTGTACTCATTCGTTTCGGAAGAGACAGGTACGTTAATAGTTAATAGCGTACTTCTTTTTCTTGCTTTCGTGGTATCTTGCTAGTTACACTAGCCATCCTTACTGCGCTTCGATTGTGTGCGTACTGCTGCAATATTGTTAACGTGAGTCTTGTAAAACCTTCTTTTTACGTTTACTCTCGTGTTAAAAATCTGAATTCTTCTAGAGTTCCTGATCTTCTGGGATGTGTGCGCAGTGCCTACCATCGATTCGAGGAAGTCT
+
BBCB@CCCCBBBCCCCCCCCCCCDDCCAA@>?<@BCC>DC?C@CDCCBBC?CCBBA?B?BCAA?B?CBBBCBBBA>?????1?C?BBBB=BB@@<?00/D,//<@@C@CCCCCCCC@CCB?B@CCCBBBAA;?@@@;?AAABBBCCBBBCCCBB@BCC@CC@B=@@A@@@CBA=?;:;:.;=A=;;;;;*;BBBD<A@CDCCCBBA5;;;;*<BBCEBJ@CC?BBCCBBB?B@CCCCDD?B>@>9=000>>ABCCCCBBC@CA@=@BBBBB?CCBC@B?BBBB
@ATNG8:01126:02381
GATGGTAGCGAGCGAGTGTGTATACCAGAAGATCAGGAACTCTAGAAGAATTCAGATTTTTAACACGAGAGTAAACGTAAAAAGAAGGTTTTACAAGACTCACGTTAACAATATTGCAGCAGTACGCACACAATCGAAGCGCAGTAAGGATGGCTAGTGTAACTAGCAAGAATACCACGAAAGCAAGAAAAAGAAGTACGCTATTAACTATTAACGTACCTGTCTCTTCCGAAACGAATGAGTACTGCGTCTCACTCTCGCCTACCATCGATGGATCTGAGTCT
+
:=55055=ABCBCBCCDCCBBDB@@?ACC@CCBCBB?B>BACCCCC?BB?B?CBBBBBBA0B?BCCCCCCCDDD=CCAAAAA1@A=@2:;:.;BC?AA@@@AB;;6;?AB@BBB?BEBBB@@@BBBBCBBCDBCBBA@CBBBCBCC7;7;;;6;CCCDDBB?BBBBAA?BB@BBB?BBABA9@9939=<=?1?B>B?@?BBD??;><>@@D<A;>>CBB?BC@@@BB<@=@BA;B@@>@BCABBAAACCICBBBBCCCBBB@A;;6;AAAABC@BCCEEBBBAB
@ATNG8:01130:02409
GATGGTAGGCGTGTGAGAGTCTGCCCAGAAGATCAGGAACTCTAGAAGAATTCAGATTTTTAACACGAGAGTAAACGTAAAAGAAGGTTTTACAAGACTCACGTTAACAATATTGCAGCAGTACGCACACAATCGAAGCGCAGTAAGGATGGCTAGTGTAACTAGCAAGAATACCACGAAAGCAAGAAAAAGAAGTACGACTATTAACTATTAACGTACCTGTCTCTTCCGAAACGAATGAGTACAGAGAGTACGATATGTCTACCATCGATGGATCTGAGTCT
+
>?==:666:>;99<A@CEEABABB=7?CKGIDBBBB?B>@@@AABC;<<AD?@A?=====,=297?477BBBBC9>>8799+7;5;8>??4=7?69858;=<7857;>>;@;;6;===B898DDDBAA@==:>AEG:=:AAAA??49399:4:=>===AA<====AA>>B=B8838@;;;3;>>:98888(8<7=>?A;;;>;;5;:====<@;;;<//*/;677>?;>=@@@:ABB?A==@;;;;;;==??;;;;?????BB;;7;<999//)/779=888:;
@ATNG8:01137:02397
GATGGTAGAGTACAGTGTAGTAGACCAGAAGATCAGGAACTCTAGAAGAATTCAGATTTTTAACACGAGAGTAAACGTAAAAAGAAGGTTTTACAAGACTCACGTTAACAATATTGCAGCAGTACGACACAATCGAAGCGCAGTAAGGATGGCTAGTGTAACTAGCAAGAATACCACGAAAGCAAGAAAAAGAAGTACGCTATTAACTATTAACGTACCTGTCTCTTCCGAAACGAATGAGTACGAGAGAGCACACGTGTCTACCATCGATGGATCTGAGTCT
+
5=>>:>666966>AA>>>>0//99;+/;C?BBCAAA?A?BCAAAAA???;?<???@@@@@.A>BA@998>;===3;;:9444$5;.516==0<6616;;<=>:;:7<:=<8<?=:>>>@BBBCCDCCC;;;=@ABA>;;;?@?AB?FAC;;9;CBBBBCC?DBAA?A<;;7000*00;==,89=8<<>==,;;;:::=B=BA@<@<:::<3:4:9?;;6;@BA@??=?>AAC>@@@<:99ADBCCBBBCABAABAABBB???@B=A@??@@A=;;;>=9:///
@ATNG8:01145:02384
GATGGTAGCAGACGTGACAGAGCGCCAGAAGATCAGGAACTCTAGAAGAATTCAGATTTTTAACACGAGAGTAAACGTAAAAAGAAGGTTTTACAAGACTCACGTTAACAATATTGCAGCAGTACGCACACAATCGAAGCGCAGTAAGGATGGCTAGTGTAACTAGCAAGAATACCACGAAAGCAAGAAAAAGAAGTACGCTATTAACTATTAACGTACCTGTCTCTTCCGAAACGAATGAGTACAGAGAGTACGATATGTCTACCATCGATGGATCTGAGTCT
+
<;;;;@@@CCCCCCCCCCBBBDCCB@CBB@B@??@@=@=ABBBBBC?BB?B?CAA@CDDD2A?BCBBBBBB@@@<<=@ABBB5BC@E=AAA9ACCACBBCDDBBA?B?BC@CDE?BBAACCGDCCCECC@???BA@@=@>?ABCCC?B?BBB@BCCCBBDC?BBCAAA?BB?BBC=??BBA;>993:8888(7=7>:;;>==;;5;7<:<<8=8=>B@@=@BAABBB?C>AAB=BBC@BAAACBBBBCBBA@ABBBBBBA>==8818====>>;>>>>===::;
@ATNG8:01152:02374
GATGGTAGAGTATCATGTGTATCTCCAGAAGATCAGGAACTCTAGAAGAATTCAGATTTTTAACACGAGAGTAAACGTAAAAAGAAGGTTTTACAAGACTCACGTTAACAATATTGCAGCAGTACGCACACAATCGAAGCGCAGTAAGGATGGCTAGTGTAACTAGCAAGAATACCACGAAAGCAAGAAAAAGAAGTACGCTATTAACTATTAACGTACCTGTCTCTTCCGAAACGAATGAGTACTACTCTCAGAGACACACTAATCGATGGATCTGAGTCT
+
?A==:=BDEBBCBCEBBBCC9;;BGACBB?CBCC??=??BCCCCDD@DD9999BACCDCC3C@CCCCEBCDCCC;BB;::::*;A;A5;::&9@@8=CCCCBBBB>B?AB>BBB=@@BBBBBBCCCECCCCB?CBBB@BBBBBBAB>C@CBB?BBCDBCCB?BBBAAA?BC?==<<>?>>?8<>>=ACCCC3DE@B997@<<AA:<:=@>>5:5:=C::9;CBBBCC@B?BCD>DBB?BBBBCABAABBBBABBCC@@BBBBBB?@@BB@A=AAAAA@@>>>
@ATNG8:01152:02409
GATGGTAGACACGTGTGCTCTCTCGTACTCATTCGTTTCGGAAGAGACAGGTACGTTAATAGTTAATAGCGTACTTCTTTTTCTTGCTTTCGTGGTATTCTTGCTAGTTACACTAGCCATCCTTACTGCGCTTCGATTGTGTGCGTACTGCTGCAATATTGTTAACGTGAGTCTTGTAAAACCTTCTTTTTACGTTTACTCTCGTGTTAAAAATCTGAATTCTTCTAGAGTTCCTGATCTTCTGGTAGAGCGTGCATATATCTACCATCGATGGATCTGAGTCT
+
5<AA?BCBABCBB@CA;?;@B<@CD@@@DD::7;??@;AA>A?AABBCCC?CBBBC@B>AA??;?@BBBCBBBBB@BBBBB3:7.8:;:.7??B>AAA>AA;???>>>:>?????AD:>>>=C=AA????@@=@@@@5;:>===@@@>>>?@BBD:<=>:==<@9==>>=AAAB<;66@>2=6:-//===,==777-3/////=77:4;<<=+<>?==:=;==:=;<<///7<777///<6:;?:==>???@@@@@@A?@@BB>>;>D?>>;:5:>>??>>>>@
@ATNG8:01115:02447
GATGGTAGTAGTACACTAGTCATACCAGAAGATCAGGAACTCTAGAAGAATTCAGATTTTTAACACGAGAGTAAACGTAAAAAGAAGGTTTTACAAGACTCACGTTAACAATATTGCAGCAGTACGCACACAATCGAAGCGCAGTAAGGATGGCTAGTGTAACTAGCAAGAATACCACGAAAGCAAGAAAAAGAAGTACGCTATTAACTATTAACGTACCTGTCTCTTCCGAAACGAATGAGTACACATCGTCGTGTCGTGCTACCATCGATGGATCTGAGTCT
+
<AAA?@;;B??==<<<@>?>>B?;@=ACC@CDABBC@B@BBCDFCB=BA=@=@A@==???.?@A@@AA@AA9782879@===+=B8=8@@A2@BC@AAACECBA@=@>AA>AAD@CBBBCCDCCAAADCBBB@CAAA>ACCCAAAB?B?BBA>AAABBBCC?AAABBC?@@<@@@49:AAB8??>?BBBBB3@@>B889B@@?@:=:>?BC:=:=?BAB=@@AA@CA=@=AAA<BCC@BCBBBBBBBBBBCBBBBBAABBABACC@CCCC???@BBABBAAA?A
@ATNG8:01119:02426
GATGGTAGGCGACATACATACGCGCCAGAAGATCAGGAACTCTAGAAGAATTCAGATTTTTAACACGAGAGTAAACGTAAAAAGAAGGTTTTACAAGACTCACGTTAACAATATTGCAGCAGTACGCACACAATCGAAGCGCAGTAAGGATGGCTAGTGTAACTAGCAAGAATACCACGAAAGCAAGAAAAAGAAGTACGCCATTAACTATTAACGTACCTGTCTCTTCCGAAACGAATGAGTACAGAGAGTACGATATGTCTACCATCGATGGATCTGAGTCT
+
6DDFHCCC@CBBBBCCCCCCCCCBB?CCEADCCCCC>B>ABCCCBA=BB>A>A@AAAAAA2B?BCCCCCCDCCC=B@;;;;;*;C>B?BBB=CECABBBBFCCBB?B?BD@CAC?CCAACBBCCCCDCBCCC@CCCC?A@AABBBC@C@CBB>BCDDDCCC?BBB@???BC?BBB@BB@@@8???:?BCCC3CC@B999AB?BE@B=@@A>=D<???AA<A>:8:??;@<@AA:AAA<>>>??@AAAAA<=<@@@@@?@@?@AAA:>>@@@>><>B@@@@@;;;
@ATNG8:01120:02429
GATGGTAGAGTACAGTGTAGTAGACCAGAAGATCAGGAACTCTAGAAGAATTCAGATTTTTAACACGAGAGTAAACGTAAAAAGATGGTTTTACAAGACTCACGTTAACAATATTGCAGCAGTACGCACACAATCGAAGCGCAGTAAGGATGGCTAGTGTAACTAGCAAGAATACCACGAAAGCAAGAAAAAGAAGTACGCTATTAACTATTAACGTACCTGTCTCTTCCGAAACGAATGAGTACATAGATATACGTATAGCTACCATCGATGGATCTGAGTCT
+
99::5:<<<<><9///:99:=99;B=@AA<AAB;;;<@=@AA???A?AB@C?CA@>;<<=(929@?>?@?????70/0>>>>0>@CC4;;;&9CE?BDBBBBCBB?D?@@=@CC@AAADDBBBCCCCDBB@@=@CAA?BBBBCC??9@<@;;7;BBBBCCD>ABAAA@>AA?BCD?BBBCA77775<??@@2AA?B888?@?@@=D;AAAA<A<AACCC@CBAA@DD@B?BDD>AAA?BBBBBBBBBBBBBBBBB=>>BA>>>@@<@@AAA7636AA::;>A??
@ATNG8:01129:02448
GATGGTAGCGCACACATAGATACAGTACTCATTCGTTTCGGAAGAGACAGGTACGTTAATAGTTAATAGCGTACTTCTTTTTCTTGCTTTCGTGGTATTCTTGCTAGTTACACTAGCCATCCTTACTGCGCTTCGATTGTGTGCGTACTGCTGCAATATTGTTAACGTTAGTCTTGTAAAACCTTCTTTTTACGTTTACTCTCGTGTTAAAAATCTGAATTCTTCTAGAGTTCCTGATCTTCTGGCTCTCGTAGACAGATACTACCATCGATGGATCTGAGTCT
+
=>>?:=<<<<<>>CCCBCBBCCA@?@=;99//)///7.9>:><>>BC@>B?B?;;=6:395485;7<;;;<<<==:>>>>>+>@690==50/07299<7<B969BBCC@CCFCCDDC:;;@<@<BBB@AAAA=ABBBADECCCCBBAAACBCCBA;>;;5<@:@>ABC@CDBBC=B>?==0?4:459@@@.99CDG>BBCCCCB=>9.9599$9995;:@:==:<;;=><<9;9;:/0/0*/<>;@BBBBBB@A@DCDCBBBBAB?A::99<A<@?>998@@@A
@ATNG8:01135:02453
GATGGTAGGCGAGAGTGAGACGCAGTACTCATTCGTTTGGAAGAGACAGGTACGTTAATAGTTAATAGCGTACTTCTTTTTCTTGCTTTCGTGGTATTCTTGCTAGTTACACTAGCCATCCTTACTGCGCTTCGATTGTGTGCGTACTGCTGCAATATTGTTAACGTGAGTCTTGTAAAACCTTCTTTTTACGTTTACTCTCGTGTTAAAATCTGAATTCTTCTAGTGTTCCTGATCTTCTGGTGTCTGATCTGTATCACTACCATCGATGGATCTGAGTCT
+
BB=C?CCC?CCCBBCCCCCC9=:CCCCCDCBB?B@@?:?<@?BBCBCAA?BBB@@>@>AAAA>A;?@AAA@@BC?BA@@?1>?<;>@A9@B@@=BBC>BB;>=AD?@;?A@BAA;;5;AA;A;C<<<>>>>;>>>C9=<<<>>>@@@>@A<==?;>>?<AD=D;>?@@@A@@@:>>@AA5A=D=>=>>>.=?888.556///:8691778)8>>AA=D<==:>AAA@::7:<><@@886:@@;???==>@@>?AAAA?>;;=A=A>>>@==:=<<>>;;;>>
@ATNG8:01140:02463
GATGGTAGTGTGTCTCTGAGAGTAGTACTCATTCGTTTCGGAAGAGACTGGTACGTTAATAGTTAATAGCGTACTTCTTTTTCTTGCTTTCGTGGTATTCTTGCTAGTTACACTAGCCATCCTTACTGCGCTTCGATTGTGTGCGTACTGCTGCAATATTGTTAACGTGAGTCTTGTAAAACCTTCTTTTACGTTTACTCTCGTGTTAAAAATCTGAATTCTTCTAGAGTTCCTGATCTTCTGGTAGAGCGTGCATATATCTACCATCGATGGATCTGAGTCT
+
999949;BBBBDECCBCBC;;;@AACGCCD9899BDD>AA?C@CDBBBBC@CBBBCADACCCC@B@BAA@CCECC?BBBAB1BCBCHCC=BBBC>BCB>BC?<;=CCCGDDCCGCBB@CBC@C@DCCBBBBC?BBBC@BBCCCBBBCCCBCBBBC@DBB@BB?B@BBCCEGCBA;A;:;:.;>B>;;::-;AAAC>BBCDCCBCAA5;;;;*;A?@A=A@EC@CC@@@@@=@@@@@BBC?CBC?AACBBAA@@@@@@@BAAABB?CBBCA:97:BBBBBBC??
@ATNG8:01147:02437
GATGGTAGCTCTGCTCTGACTCTCGTACTCATTCGTTTCGGAAGAGACAGGTACGTTAATAGTTAATAGCGTACTTCTTTTTCTTGCTTTCGTGGTATTCTTGCTAGTTACACTAGCCATCCTTACTGCGCTTCGATTGTGTGCGTACTGCTGCAATATTGTTAACGTGTAGATCTTGTAAAACCTTCTTTTTACGTTTAACTCTCGTGTTAAAATCTGATTCTTCTAGAGTTCCTGATCTTCTGGCTGCGCTGATATGCGCTACCATCGATGGATCTGAGTCT
+
<?CC:CDCCA;ACB;;:<A<ACEBBBCBA@0000@>;8?B@C@BBBDDCC@CCBBCACAD??@@EADCCC@<<;=;>>@>>+>C?CDDE<A@BC?BCC@BCA;;;CCCACCCDCCCC@CBB?B@FCCBBBAA>ABBB>BABBABBA;<;BDEBBB@CCC@CB@B?A>;:999>544.45<=>1=8=644444$39333(43888:44444.4<=+;::///2//)//<<5565947/////)/:;54444449<<<:55444555.55599;:69;<<::;<<<
@ATNG8:01149:02422
GATGGTAGCACGAGTCACTCATATCCAGAAGATCAGGAACTCTAGAAGAATTCAGATTTTAACACGAGAGTAAACGTAAAAGAAGGTTTTACAAGACTCACGTTAACAATATTGCAGCAGTACGCACACAATCGAAGCGCAGTAAGGATGGCTAGTGTAACTAGCAAGAATACCACGAAAGCAAGAAAAAGAAGTACGCTATTAACTATTAACGTACCTGTCTCTTCCGAAACGAATGAGTACAGAGAGTACGATATGTCTACCATCGATGGATCTGAGTCT
+
:556:?=BBBCBCCCAB<<<@<=B>8<<<7;>>>9:2:15==BCBB@BB?B?D==::::-98=<@ACCCBB@A8>9;444&456;.555&5:<5;<6:55549469=>;A>C<AACBBBBCCCBBBBBBB@CC@@>@AAAB????B@B<;:;BBABEBC@@@@CBB@CC=??C?BBBBB8<<<7<AABB3BA<A;;;@@A>><>=A=>>:=:=@CDB@BBBBDCB?C?CCF>C::7:>>ABCBBBBBAAABBBCB????A?>=:>A>>>@@<@>>>A:;;BA
@ATNG8:01152:02459
GATGGTAGACATATCGTACTCTCTGTACTCATTCGTTTCGGAAGAGACAGGTACGTTAATAGTTAATAGCGTACTTCTTCTTCTTGCTTTCGTGGTATTCTTGCCAGTTACACTAGCCATCCTTACTGCGCTTCGATTGTGTGCGTACTGCTGCAATATTGTTAACGTGAGTCTTGTAAAACCTTCTTTTTACGTTTACTCTCGTGTTAAAAATCTGAATTCTTCTAGAGTTCCTGATCTTCTGGATATGAGTGACTCGTGCTACCATCGATGGACTCTTGAGTCT
+
<BBB@CDCCCDCBCCFCCDBC@AACCCCBBBA?CBDE<A@?B@BD98;BB?BAAAB?B@BBBB?C=BBCBC>?>@:=>2==2<?<BBBC>BB>>;>DA=@?5::=BAA<AAAA@A@@<@??;?=8:;>>>??<AA>><>>@<>;==@@@AA9::B<>=><@@<@<?>>>@AA?A:=<??@5>;>=@;;;9,99666)--7---376:7;DDD.=>;<A6<9=?:?AA>>=@=@<A@@===-//:5:6336///8888=;979<<=8=?;;<33----62023-,,2
@ATNG8:01153:02461
GATGGTAGGTGCACATGAGTGTATCCAGAAGATCAGGAACTCTAGAAGAATTCAGATTTTTAACACGAGAGTAAACGTAAAAAGAAGGTTTTACAAGACTCACGTTAACAATATTGCAGCAGTACGCACACAATCGAAGCGCAGTAAGGATGGCTAGTGTAACTAGCAAGAATACCACGAAAGCAAGAAAAAGAAGTACGCTATTAACTATTAACGTACCTGTCTCTTCCGAAACGAATGAGTACTATGTAGAGCTCTATACTAATCGATGGATCTGAGTCT
+
B>CC@CBB?@@ACCCCCCCBBACCC?CCC=BBCBBB>B?BABBBCC?CC?C@CB?99999*;>BBCDCCEBAAA8AC;;;;;*;B>C=@@@9@CD?BBBCCBBBC?C?BB>BBB=??BBCCCCCECCCCAAA?CCCC<@?BCBBBB:>:>996:CCCBBBB@CBBAAB>BC>@@B>BBBAA9>=>:>==??.@A=@>>;@@@AA<A<AA@@;@<@@CBC@CCCBBBB8:9:DD=CCC?AAABBBBBBBCBBAABBCBBBBBB@A8:8>=AC=>>>A>@@<<=
@ATNG8:01158:02443
GATGGTAGAGTACAGTGTAGTAGACCAGAAGATCAGGAACTCTAGAAGAATTCAGATTTTTAACACGAGAGTAAACGTAAAAAGAAGGTTTTACAAGACTCACGTTAACAATATTGCAGCAGTACGCACACAATCGAAGCGCAGTAAGGATGGCTAGCGTAACTAGCAAGAATACCACGAAAGCAAGAAAAAGAAGTACGCTATTAACTATTAACGTACCTGTCTCTTCCGAAACGAATGAGTACGTGTGACGTACGTGAGCTACCATCGATGGATCTGAGTCT
+
<:;;7;?DCCCCCFCCCCDBCBBBB@CCC@CCCBBA@C?BBBBBBB?BB=A?BBBBBBBB3B>AAAACFDC88828?:;;;;.;C@C5;;;.;BC?CDBBFDDCC?B?@@<?BC@BBBBCBBBCCCCCCCBB@BCA@>ACBBBBBB<@=@::7;CCDCCCC?AAACCB?CC>A>?<?AAAB=ABA?BCDCC/CC?A776AAAAA:>;>AAA=A=A=BAB?BCCBBBB?B?BCC=CCC?BAA@CCCCBBBCCCCBBACCABBBB?>>>BBBCCC?ABBBE>=><=
@ATNG8:01115:02493
GATGGTAGCACGAGTCACTCATATCCAGAAGATCAGGAACTCTAGAAGAATTCAGATTTTTAACACGAGAGTAAACGTAAAAAGAAGGTTTTACAAGACTCACGTTAACAATATTGCAGCAGTACGCACACAATCGAAGCGCAGTAAGGATGGCTAGTGTAACTAGCAAGAATACCACGAAAGCAAGAAAAAGAAGTACGCTATTAACTATTAACGTACCTGTCTCTTCCGAAACGAATGAGTACAGAGAGTACGATATGTCTACCATCGATGGATCTGAGTCT
+
5BDD@CBCBBBCBCGCCCCBBBBDDACCC@CCCCBA?@@CBB@@@C?CC@B?BBAAAABB3B?BCCCCCCAA??6<<9;;;;*:A>A9@@A7ABC?AAABCDCCB@B@BB@BBC=@?BBBBBBCCCBBBBBC?CDCC?BBBAAAAC@C@CAA>@CCCCAAB?ABABBB@BB?BBA=@@9992:==;::999(9>9====BBA??<?<?@BB:=9=<@@@<??@A@BB@C?CBD>CAA>ABBDCCCCCCCCCCBBBBBBBBB<<<A=A>>>A??;?@@@A>>:::
@ATNG8:01124:02480
GATGGTAGAGTACAGTGTAGTAGACCAGAAGATCAGGAACTCTAGAAGAATTCAGATTTTTAACACGAGAGTAAACGTAAAAAGAAGGTTTTACAAGACTCACGTTAACAATATTGCAGCAGTACGCACACAATCGAAGCGCAGTAAGGATGGCTAGTGTAACTAGCAAGAATACCACGAAAGCAAGAAAAAGAAGTACGCTATTAACTATTAACGTACCTGTCTCTTCCGAAACGAATGAGTACGAGAGAGCACACGTGTCTACCATCGATGGATCTGAGTCT
+
5B@@:?BBBCCCCCCCBBCCCCCCC?BCC@DBBA??<??BBDBBCA=AB>B>@@???AA?/?<?????AAAAAA;ABCCCCD5CA=B4;::.;CC@BBCBCCLCB?B?CC?BBD>A@BADCCCCBBCCCCCC@DAAA?BBBBAA>>9>=@??=@BBCBBBB@BBCBBB?BB?AA@:??999+9??;9:::9.8A;A;;:DBC@@:>;>>AB:>:=AB@@>@:::ACC?B@BBB=B??<?BBBBBBBBBBC@BBBBBBBBB@@?@@=A<<<AAA<?AAAAB>:::
@ATNG8:01130:02481
GATGGTAGTATCTGCACACTCTGTCCAGAAGATCAGGAACTCTAGAAGAATTCAGATTTTTAACACGAGAGTAAACGTAAAAAGAAGGTTTTACAAGACTCACGTTAACAATATTGCAGCAGTACGCACACAATCGAAGCGCAGTAAGGATGGCTAGTGTAACTAGCAAGAATACCACGAAAGCAAGAAAAAAGAAGTACGCTATTAACTATTACGTACCTGTCTCTTCCGAAACGAATGAGTACTATAGACTATCTGAGACTACCATCGATGGATCTGAGTCT
+
45@<=CDC@AADBBABBCBBBB=BA>BBB<AB;;;@<@>AAAAAAF@CC?B?AB@@?CCC2B?BA@CCBCBBB@:>;@@@@@0?@>C5;;;-;CC>CCCCHDGCC@B@CC@CCC@CCBBCCCCCECDBBBBC@CBAA?ACCBBBBB?A?B;;:;DBBBBBB@BCCCCC?BB?>>??AA999+9=<899:9::%9@<<878AAA?@7;5;=>>8==>BBB?CCCCDCC@C?CBC?BBB?BDBBBBBCCAAACABBCCAAABBCBAA?BCBBBCC?BBBBB??@CD
@ATNG8:01137:02519
GATGGTAGCAGACGTGACAGAGCGCCAGAAGATCAGGAACTCTAGAAGAATTCAGATTTTTAACACGAGAGTAAACGTAAAAAGAAGGTTTTACAAGACTCACGTTAACAATATTGCAGCAGTACGCACACAATCGAAGCGCAGTAAGGATGGCTAGTGTAACTAGCAAGAATACCACGAAAGCAAGAAAAAGAAGTACGCTATTAACTATTAACGTACCTGTCTCTTCCGAAACGAATGAGTACTGCGTCTCACTCTCGCCTACCATCGATGGATCTGAGTCT
+
;CBB@CACA@BABBAAGCCDBBBDD?BBB@BAAA::8:?AAB@A?F?BB@C@:9::9BBB3B?BBBBBBCB>@?<?ACEDDD2CB@C6;;;6;FCABBAFCCBBB@C@CD?CBC?CBBABBBBEBBBCCBBB?BBBB@@@@AAA@@<@>B@@>@CCCCACA?AABBBB>BB>BAB=@@>>>8?@>;<?>>=1:>;@866AAA@@;@;@AAA8;8;BBBB@AAABAA@<?<?AA9A??=?ACBBBBBBBBBBCC@@?CCBCC?BBB?BBBBBCD@ABBBC?>@BA
@ATNG8:01138:02478
GATGGTAGCACACGAGATCTCATCGTACTCATTCGTTTCGGAAGAGACAGGTACGTTAATAGTTAATAGCGTACTTCTTTTTCTTAGCTTTCGTGGTATTCTTGCTAGTTACACTAGCCATCCTTACTGCGCTTCGATTGTGTGCGTACTGCTGCAATATTGTTAACGTGAGTCTTGTAAATACCTTCTTTTTACGTTTACTCTCGTGTTAAAAATCTGAATTCTTCTAGAGTTCCTGATCTTCTGGGTGCGCTACAGTCTCTCTACATCGATGATCTGAGTCT
+
A===7;?AABBBCICCCCCBBBBBCBAAACCB>BBCD?CB>B@BABAC;;8<AA@A?C9:9B=:C@CCCCBBB<A;:6676)6@0//;;;2:=8858==6BC99:7?3717BBB@@@C<??@=D<=>=>:;;;;???A<@@@>>>===>>>@?A@B7;:<8==;@:==????@@>4;888-8>>==9==@@@,--333-376--/>=>967;;;(----7280776885AAAA:@<?:;;==:=888*/7///@@@@>BCC>>>>;;;B;;;;;;=@==>>;;;
@ATNG8:01139:02511
GATGGTATATCTGTCTACGAGAGCCAGAAGATCAGGAACTCTAGAAGAATTCAGATTTTTAACACGAGAGTAAACGTAAAATGAAGGTTTTACAAGACTCACGTTAACAATATTGCAGCAGTACGCACACAATCGAAGCGCAGTAAGGATGGCTAGTGTAACTAGCAAGAATACCACGAAAGCAAGAAAAAGAAGTACGCTATTAACTATTAACGTACCTGTCTCTTCCGAAACGAATGAGTACTATAGACTATCTGAGACTGCCAAGGCACACAGGGGATAGG
+
??;;<ABCCBBBDDDDCCCAABBBAECC?BBDB@A>A?BABBCBB?BB>A>ABBDDCCC2B?BCAAABBA@>=4:<:;;;.;BA>C5;;;.;BC?CDBCCCC@@>@@CD@CCCADDBBBEEBBBCDBBBBC@CAAA>AABBBBAA=A@B@@=@A?@@BFD@B>??BA?BB>AAE?BABAA;@==8==<<<.=A;?888AAA??7:7;?=>1818>BAB@CCBBC@@<@?@@@9@?@=?ABBCCCBACCCCA@ABCCC@@@BBBB?B?B@BDCBAABDD;CCAAB
@ATNG8:01143:02513
GATGGTAGTATCTGCACACTCTGTCCAGAAGATCAGGAACTCTAGAAGAATTCAGATTTTAACACGAGAGTAAACGTAAAAGAAGGTTTACAAGACTCACGTTAACAATATTGCAGCAGTACGCACACAATCGAAGCGCAGTAAGGATGGCTAGTGTAACTAGCAAGAATACCACGAAAGCAAGAAAAAGAAGTACGCTATTAACTATTAACGTACCTGTCTCTTCCGAAACGAATGAGTACGAGAGAGCACACGTGTCTACCATCGTTGGATCTGAGTCT
+
CBCD@BBBBBCCCCCCCCCDBBBDC?B;;:;BBB<;4:29??CCAA=A@<@==@@9999+:<BCBBBCCA::929ABBAA7@@4;4;:/9@B=ACCECCBBA6;7;?<@AA=ACBCGCDCEFCCCBBBC@BBBB@BCBBCBBD<@;@:;7;DCCCCCB@AAABBB?BB>999=@@=?=59:9<@CCDC3CC?@889=BAAA=D>E>>>:><>>BBB>B@@@BBB<@=?CC=BDD>???ABABBACBBBAAABBCAAACD:::=AA@>B?B?BCCDABD===
@ATNG8:01147:02482
GATGGTAGCGCACACATAGATACAGTACTCATTCGTTTCGGAAGAGACAGGTACGTTAATAGTTAATAGCGTACTTCTTTTTCTTGCTTTCGTGGTATTCTTGCTAGTTACACTAGCCATCCTTACTGCGCTTCGATTGTGTGCGTTCTGCTGCAATATTGTTAACGTGAGTCTTGTAAAACCTTCTTTTTACGTTTACTCTCGTGTTAAAAATCTGAATTCTTCTAGAGTTCCTGATCTTCTGGTTGACTAGTGTACTACTACCATCGATGGATCTGAGTCT
+
////)/::9<666<<<=;@@BB@?@CBBAC9925=@=6?D@CACG;::BA=AAA@@?B?AA@?<A?BBCCCCBAA>A@CAC+9804:>@8@BAA=BBB>BC@CCCBBBABCBCHCCCABBB@C@CCBBBCCC@CFBC@BB@@@@:97;BACBBBB>@@B>BC@B?;;;@@AABB:<;DFD;D@D@AACCC3BCBBB>BBBB@@AA@@5;;;;*;@@A@?B?BC?BA@@@@A=A>AAA?::29999==AB9;9@AABBABB;:9C@@@@B???=@@:98BA?99
@ATNG8:01152:02516
GATGGTAGGTGCACATGAGTGTATCCAGAAGATCAGGAACTCTAGAAGAATTCAGATTTTTAACACGAGAGTAAACGTAAAAAGAAGGTTTTACAAGACTCACGTTAACAATATTGCAGCAGTACGCACACAATCGAAGCGCAGTAAGGATGGCTAGTGTTACTAGCAAGAATACCACGAAAGCAAGAAAAAGAAGTACGCTATTAACTATTAACGTACCTGTCTCTTCCGAAACGAATGAGTACAGAGAGTACGATATGTCTACCATCGATGGATCTGAGTCT
+
;C=C?BCD795<66666??C@@?@C>@@@6:9B@@?=B>@@@@@@A=AA=@=@A??????,@<;;9ABACCDCE=CABAA@@,@A<@5;;;*:>>6:;::<<::;9B>BC?898?BA??@;;;CBCCCCBBC@BBBA?B@@@BB??<@?B;;8;BBABCC@CCDADDD?CC?CAB?AA???8???<9999:(9?9@BCBBBA@@<?:>===8=8<<A;;5;B@@ACC@E@BCG?CBB@BBDCCCCCCCDBBBBBBBBBBB@@@7849>?:=??<?AAABAA:;;
@ATNG8:01155:02514
GATGGTAGGCGAGAGTGAGACGCAGTACTCATTCGTTTCGGAAGAGACAGGTACGTTAATAGTTAATAGCGTACTTCTTTTTCTTGCTTTCGTGGTATTCTTGCTAGTTACACTAGCCATCCTTACCGCGCTTCGATTGTGTGCGTACTGCTGCAATATTGTTAACGTGAGTCTTGTAAAACCTTCTTTTTACGTTTACTCTCGTGTTAAAAAATCTGAATTCTTCTAGAGTTCTGATCTTCTGGGTGCGCTACAGTCTCTCTACCATCGATGGATCTGAGTCT
+
6BDC@C@A@BECDCCFCCCDAAADDDBCCA?@?@CCG>CC=@=@CBCCBB?ABBBB>B>BBBC?@=BBB@@@ACB?BBCBB3AA>AAAA:AB@@=@@?;?@<@@ADCA<@==>AAAA9>>@7;7;>:>AA@@7=>>?:=<<>>>?>>>???;;;?;A??;;;7;=AAAA??>>>9>7797-96<6=?AAA/AA>>>9>;;<DD>>>A<?=?=>';:??A5>59;6:AA>?>A===///==7::>?8?>:999///7;;;BBB@;=9=::;AAB=A=<=???<;;
@ATNG8:01159:02503
GATGGTAGTGCGTGAGAGAGAGACCCAGAAGATCAGGAACTCTAGAAGAATTCAGATTTTTAACACGAGAGTAAACGTAAAAAGAAGGTTTTACAAGACTCACGTTAACAATATTGCAGCAGTACGCACACAATCGAAGCGCAGTAAGGATGGCTAGTGTAACTAGCAAGAATACCACGAAAAGCAAGAAAAAGAAGTACGCTATTAACTATTAACGTACCTGTCTCTTCCGAAACGAATGAGTACTATAGACTATCTGAGACTACCATCGATGGATCTGAGTCT
+
79;:7;;<=<<:666666===BBB=6=;>5::44>?5>?AAAAEDD>@@=A<99977333$3,33:A?A??;;;3<>;;;;;$4?6;2999&5:<6<??CCCCCC?C@CD@BCC@BBBACDDBBBCBDCCCB49;;;5;AA@AA?@<B?C;<8<@@BBCCB?BEF@=;700+/0/)/>7733&733/77878'7>;A:;;AB?>?3838>>>5;7;>BBC@CDBBAAA593:::/9AA?CBBBCBABBBFBBBCBCCBCB??@BAA?AABBAAA@CAABBBBBBB
@ATNG8:01159:02512
GATGGTAGTGCGTGAGAGAGAGACCCAGAAGATCAGGAACTCTAGAAGAATTCAGATTTTTAACACGAGAGTAAACGTAAAAAGAAGGTTTTACAAGACTCACGTTAACAATATTGCAGCAGTACGCACACAATCGAAGCGCAGTAAGGATGGCTAGTGTAACTAGCAAGAATACCACGAAAGCAAGAAAAAGAAGTACGCTATTAACTATTAACGTACCTGTCTCTTCCGAAACGAATGAGTACTACTCTCAGAGACACACTACCATCGATGGATCTGAGTCT
+
////)/:=B<=BCCCCBBCBAC:;;)49939A@@@?>@:BBB:?;;9==7;6??<;8<<=+=7===B???8779,9?@@@@@,@A@C4:::*:AA=BBAAFCCDC?C@BB?B??<@@B?@ACCLCBBACCA@<@;;;=@@@@@AC@>B?BBB?BBBCCAAA?ABBCCC?AA>999;@=000*000)0;>>>0??:@8::DD;;;7;:==??8=7=8;;@<@ABBBBB?D?DDD>BBBABCBBBBAABBBCAAACCBBBCBA>@8818>=898@=@AAAAABADB
@ATNG8:01160:02479
GATGGTAGATACTCGCTGATACACCCAGAAGATCAGGAACTCTAGAAGAATTCAGATTTTTAACACGAGAGTAAACGTAAAAAGAAGATTTTACAAGACTCACGTTAACAATATTGCAGCAGTACGCACACAATCGAAGCGCAGTAAGGATGGCTAGTGTAACTAGCAAGAATACCACGAAAGCAAGAAAAAAGAAGTACGCTATTAACTATTAACGTACCTGTCTCTTCCGAAACGAATGAGTACTGTATCTATGTGTGCGCTACCATCGATGGATCTGAGTCT
+
5=>>7<;>AB;655555;;?@>;:9)498.448833-3-3343;;=4887=6;>79999:(99<<::9993333(2244444$4;8>?@?>2=?;;@AA@@>>;?;?8@@<AAB;@@;9;CCCCDBBABBBB?BCAB::9<<@@BB>B=B@@<=@:595<<9====BC?BC>?@87::88818:94333377$7<87876A:;:>:>;===A=B<>>BBB?BCCBBAC@B>AAF?CBB?BBCBCACCBBBCD?@?BBBA@@000==9==A?AAC@C@??BAAABB
@ATNG8:01160:02517
GATGGTAGCACGACACGACGATGTGTACTCATTCGTTTCGGAAGAGACAGGTACGTTAATAGTTAATAGCGTACTTCTTTTTCTTGCTTTCGTGGTATTCTTGCTAGTTACACTAGCCATCCTTACTGCGCTTCGATTGTGTGCGTACTGCTGCAATATTGTTAACGTGAGTCTTGTAAAACCTTCTTTTTACGTTTACTCTCGTGTTAAAAATCTGAATTCTTCTAGAGTTCCTGATCTTCTGGACAGAGTGTGCAGATACTACCATCGATGGATCTGAGTCT
+
<@>>:==@CCDC=B<AAAB>;;;ACCEABBBB@BCCD>BB@C@BBBCCCC@CC@@?>B?CCBB?B?BBABCCCBB@BBAAA1AA=AB@@7;00/<??@=BB?BBBBAA>AB@>@=::7;==>E=>>>@??>>:>DDD176;:=>===A@A?===@<::;<?>:?<===>>>@@@<@@@DD5><>9<<=>>/>@;==0668///<::>=BDDC.AA=??;@<@A;===?>==:=<@???>>:>?D=AAAA<<=?A@@@;99///::6::;;@@@<@@@@????BB
@ATNG8:01163:02474
GATGGTAGGCGAGAGTGAGACGCAGTACTCATTCGTTTCGGAAGAGACAGGTACGTTAATAGTTAATAGCGTACTTCTTTTTCTTGCTTTCGTGGTATTCTTGCTAGTTACACTAGCCATCCTTACTGCGCTTTGATTGTGTGCGTACTGCTGCAATATTGTTAACGTGAGTCTTGTAAAACCTTCTTTTTACGTTTACTCTCGTGTTAAAAATCTGAATTCTTCTAGAGTTCCTGATCTTCTGGGTGCGCTACAGTCTCTCTACCATCGATGGATCTGAGTCT
+
BFED@BBC@DDBABAC<<9C;6;B=BCCBBBD@EBBB=BC@B?BABCCBB>BBBBA?A?AAAA>A;@@BBBBAAA=?ACCC1@A<;<>A9?B@@<@BC>BB587@B@<:>>AAAA@A;A>>:>;????>=555.5<<7>>>8::AAAAAAA;>>>9<><;@@;?;?>>>AAA??5::?AA5A=A7;7999+8<666)--3---966;=DDDA/D>??@<@;;;6;A@;<=<:=;@@>>>D=B>>>7:::>>@@@>>>>B@=:7--+-33399=7?@BAA>>>@<
@ATNG8:01117:02544
GATGGTAGTAGTACACTAGTCATACCAGAAGATCAGGAACTCTAGAATTCAGATTTTTAACACGAGAGTAAACGTAAAAAGAAGGTTTTACAAGACTCTCGTTAACAATATTGCAGCAGTACGCACACAATCGAAGCGCAGTAAGGATGGCTAGTGTAACTAGCAAGAATACCACGAAAGCAAGAAAAAGAAGTACGCTATTAACTATTAACGTACCTGTCTCTTCCGATACGAATGAGTACACACTCTCATATGACACTACCATCGATGGATCTGAGTCT
+
;>>@:CCBBBDCCCICCECGCBC:9;;CC@CCCC9949:@@@BBBB@D@BBBBBBCB3B@CCB??@BBCCD>C@A@DFD3@@:?3:::&7=A6BBBDCA>?A@C?AA?BCC?B@BBB?AAAAAAA@?>>:>AB@<AA?><>@@=A<>>;:<??@@??D<AAAAAD<>>;>AA6;;677)577/5AA=A.67.6?>>?A:::<A<A;;9;?<>>99<;AAA<<<<;A<AAA>>@A:??@AAA>>>A???????@@AA?@?AAA=??BBBBB?CBBBB@@:;;
@ATNG8:01118:02542
GATGGTAGCTATACGTATATCTATGTACTCATTCGTTTCGGAAGAGACAGGTATTAATAGGTTAATAGCGTACTTCTTTTTCTTGCTTTCGTGGTATTCTTGCTAGTTACTCTAGCCATCCTTACTGCGCTTCGATTGTGTGCGTACTGCTGCAATATTGTTAACGTGAGTCTTGTAAAACCTTCTTTTTACGTTTACTCTCGTGTTAAAAATCTGAATTCTTCTAGAGTTCCTGATCTTCTGGCTCTCGTAGACAGATACTACCATCGATGGATCTGAGTCT
+
<CBC?B:6;B=BCBCBCCCCDCCBBBBABD:9;:EEG>DD?B?BBB@AAE@C@@>??AAA?B?B?BAABCCCBB?@@@@@0@C?BBBB=BAA?=A;;7;C?BBBBBA?AABCCJDC@CCC?B>A???@AAB?AB@@8???888>>BABBB999B?????AB:=:=@===??==8=====2=:>:;;:::+9=9::066:///667><@BBA.>>>>@:@<@@<@@@A==>=D;??=>>D688@<AAA>>>>>>>A@AA@??==96:@@///=9=@>@;;;A?>
@ATNG8:01125:02542
GATGGTAGCACGACACGACGATGCTGTACTCATTCGTTTCGGAAGAGACAGGTACGTTAATAGTTAATAGCGTACTTCTTTTTCTTGCTTTCGTGGTATTCTTGCTAGTTACACTAGCCATCCTTACTGCGCTTCGATTTGTGCGTACTGCTGCAATATTGTTAACGTGAGTCTTGTAAAACCTTCTTTTTACGTTTACTCTCGTGTTAAAAATCTGAATTCTTCTAGAGTTCCTGATCTTCTGGTCTACTACACTGTACTCTACCATCGATGGATCTGAGTCT
+
BBCC@C@@?BB;66<<<@>;/00//<<<=BBA@<@@B@<B@=B<9;995<>59<600*/389:@;A>@CBBB994B8==?>>+:A<@:88(89:78???:?A;>?AAAB?BA@@?A??:ACC9>9>>?A=?=A;?@>>A6:8>>???ACAA===><AFD<>>;>;>??B???AA9<=AAA5A:?:??DDD/?@>@A9A@@@@@@;=><?AAA/@;;;C;?;>>:=AB>=>><><A@???>7=;?<AAAAAAA>?=;<@@@@B97838///;660;@@@A===@@
@ATNG8:01126:02522
GATGGTAGCGCGACGAGCGTAGACCCAGAAGATCAGGAACTCTAGAAGAATTCAGATTTTTAACACGAGAGTAAACGTAAAAAGAAGGTTTTACAAGACTCACGTTAACAATATTGCAGCAGTACGCACACAATCGAAGCGCAGTAAGGATGGCTAGTGTAACTAGCAAGAATACCACGAAAGCAAGAAAAAGAAGTACGCTATTAACTATTAACGTACCTGTCTCTTCCGAAACGAATGAGTACAGAGAGTACGTTATGTCTACCATCGATGGATCTGAGTCT
+
<C==:BCCCCDBBBCCCCCCCCCBB>BCC?BDBB??=??BBBABCA?BD=@=BB@?@@@B2B@CC@@@BBBBBB:AA@AAAA2AC>C4;;;.;CB>BCCCCCBCC?C?BB?CBC>ABBBBBBCCDDBBABCC@CCA@>@BBECCBB=@=@??<@BBCBBCB?CCCBBB@AA<@BB499999,9<>;::::9(8=9?888AAAAA<?<>?>B8;7:ABAA@BBBCBBB@D?BBB;B??;?AAABBCCBBBBDBBBBB?BCAAAAAA;AAAAAAA<A???@>>:::
@ATNG8:01130:02530
GATGGTAGTATCATGTGTATCTCCAGAAGATCAGGAACTCTAGAAGAATTCAGATTTTTAACACGAGAGTAAACGTAAAAAGAAGGTTTTACAAGACTCACGTTAACAATATTGCAGCAGTACGCACACAATCGAAGCGCAGTAAGGATGGCTAGTGTAACTAGCAAGAATACCACGAAAGCAAGAAAAAGAAGTACGCTATTAACTATTAACGTACCTGTCTCTTCCGAAACGAATGAGTACTACTCTCAGAGACACACTACCATCGATGGATCTGAGTCT
+
5BAB?BDCC>BCCCBBCDDDDBB?BCC?AAAA@@=@@CCCBBBB?BB?B?AAABBCCC3C?CCCBBBBBAA@8??@@@@@1@A>C5;;;.<CFAHBBBDHCDB?B?BC?CDD<@@@@BBBBECBBCCCCB?CCCC?BAAABB??<@@DBB>ABCDCBBA?CCCAA@?BB>BB@:@@99929==;::999.8>:?888@@A@@<@<@@AA;?<?ABBB@BAAABCC599:AA;BAA>ABBBBBBBCCCCAABDBBB@@AA???@<A??AAAA?CCBBB>>>BB
@ATNG8:01134:02529
GATGGTAGTATATCGCGTCGCTATCCAGAAGATCAGGAACTCTAGAAGAATTCAGATTTTTAACACGAGAGTAAACGTAAAAAGAAGGTTTTACAAGACTCACGTTAACAATATTGCAGCAGTACGCACACAATCGAAGCGCAGTAAGGATGCTAGTGTAACTAGCAAGAATACCACGAAGCAAGAAAAAGAAGTACGCTATTAACTATTAACGTACCTGTCTCTTCCGAAACGAATGAGTACTGTATCTATGTGTGCGCTACCATCGATGGATCTGAGTCT
+
;>==9=@><=<<<>=>=<<;;655=7<;;5;;;<<<8<:<<<<;;;:C>;?58<<78787$36;;<:::77::;////////$/9)5.599+;<>9>666555557=54505545<<9:;<<<>><<<<;::;>=8>495:?@ABD?C@C;:6<>=:?:?9==?777/775;??6;<<<78::8=====+8818:?@<<<::5;;>>>?:>5;:A@@?B@??B??:;:9::3:00+///;=:ABCCBBB>=>>A@@BBB99992797=99@=@99:AABBBA
@ATNG8:01138:02526
GATGGTAGTGTCTTATGAGAGTGTGTACTCATTCGTTTCGGAAGAGACATGTACGTTAATAGTTAATAGCGTACTTCTTTTTCTTGCTTTCGTGGTATTCTTGCTAGTTACACTAGCCATCCTTACTGCGCTTCGATTGTGTGCGTACTGCTGCAATATTGTTAACGTGAGTCTTGTAAAACCTTCTTTTACGTTTACTCTCGTGTTAAAAATCTGAATTCTTCTAGAGTTCCTGATCTTCTGGACAGAGTGTGCAGATACTACCATCGATGGATCTGAGTCT
+
6B@A>ACCCDBBC@CECECDCCBBBCCCCCBA=ADCC<BB>B?AAABCBB@@@AAA>?;@@CA<B=BCDD@@BED?>>>>>0>A?CCBD=CCAA?BCC?CC?@@ADDD@CCCCCCCC@CEC@C@CDCCBBBC@CCED@CBBBCCCCDDDDCBBBC?BBB?CC?C?AACCBCCBC?@@@@?4>:?:9999*;GCCC=BBCCCBDDDD@CCCC5CCCCCAD@CC@CCCDDBB?B?BBBDDD>AAB?CCCCCCCCCAA@CCCDDDBB?BBBBCCC?CBBBBBBAAB
@ATNG8:01139:02551
GATGGTAGTCTCAGATAGTCTATAGTACTCATTCGTTTCGGAAGAGACAGGTACGTTAATAGTTAATAGCGTACTTCTTTTTCTTGCTTTCGTGGTATTCTTGCTAGTTACACTAGCCATCCTTACTGCGCTTCGATTGTGTGCGTACTGCTGCAATATTGTTAACGTGAGTCTTGTAAAACCTTCTTTTACGTTTACTCTCGTGTTAAAAATCTGAATTCTTCTAGAGTTCCTGATCTTCTGGACAGAGTGTGCAGATACTACCATCGATGGATCTGAGTCT
+
6===8=<<@@CECCCC>CA@@CCABBA<==@A?@ABC>CF@EBGDBDAA@9?<>CC@C?BB::89295=>>>A>>9<AAAA2AB?BBHD=??;<7<BB>BB7;;;@;;7:BDBAB@@=@BC?CAIHECBBBC@BCCC?BABBB@@@@@AA<;;BB=@@@@BD@D=@?@@@<@CE@:;;CC8@9A<;;;;.99<<A8A=?00/AA?@@@???0@999@=@?BB?BBBBB@@=@?BBBDGD@D;;:;BCBBBBBC;;;BBBBAA@@=@AA@@AA=A?@?A???AA
@ATNG8:01143:02556
GATGGTAGCAGACGTGACAGAGCGCCAGAAGATCAGGAACTCTAGAAGAATTCAGATTTTAACACGAGAGTAAACGTAAAAAGAAGGTTTTACAAGACTCACGTTAACAATATTGTAGCAGTACGCACACAATCGAAGCGCAGTAAGGATGGCTAGTGTAACTAGCAAGAATATCACGAAAGCAAGAAAAAGAAGTACGCTATTAACTATTAACGTACCTGTCTCTTCCGAAACGAATGAGTACAGAGAGTACGATATGTCTACCATCGATGGATCTGAGTCT
+
<><<:==@@??CDBBDDDCCEDDCC@@@@@BAA@@A@C@CBCBBAA?AA>A>@==7777(9<@@@ABA@@@A?8==;;;;;*;A>B5;;;*9C@=AB<BEFBBB@C@BB?ACC=@??BBBBBCCCCCCBAB@BB@A>ABA@AB??<@@C@@>ACCCCCCC?CCBBB@>BB>BBBECBAAA<AAA?AA@@?0:959BCDCCCCC@B@BBBB>A>ACBCB@BBCBBBB?B@BBA<A@?=AABBCBAABABBAACCAAABACA<<<>9>AAAA@@:=>@AA==<>=
@ATNG8:01144:02548
GATGGTAGTCGAGAGTGAGACGCAGTACTCATTCGTTTCGGAAGAGACAGGTACGTTAATAGTTAATAGCGTACTTCTTTTTCTTGCTTTCGTGGTATTCTTGCTAGTTACACTAGCCATCCTTACTGCGCTTCGATTGTGTGCGTACTGCCTGCAATATTGTTAACGTGAGTCTTGTAAAACCTTCTTTTTACGTTTACTCTCGTGTTAAAAATCTGAATTCTTCTAGAGTTCCTGATCTCTGGGCTGCGCTGATATGCGCTACCATCGATGGATCTGAGTCT
+
9<;;7;;=B?CBBBCGEG@A@<ACCDC@@@@@<?@@A<AD@C?CCCCCBB>BBBBB?C?AAAD?B?BBBBBBCBB?ABEHE2AA?>@AA39??A<??A>AC@BBBBA@9=>???@@@<@AA<A<AAA?:;;>=AAAA:==?BAA???@A??<;::A7;:;;>=:>:===????AB7;;AAA/A5:5;;AAA/AB@@@:A>:;:?<==?<@EDD/@:;;C=B>>>:>AAAA?>:?=ADAA>====?3?:::;;==666888;@@??;?@==>?A<A>>>@@AAA@
@ATNG8:01145:02558
GATGGTAGAGAGACTGTAGCGCACCCAGAAGATCAGGAACTCTAGAAGAATTCAGATTTTTAACACGAGAGTAAACGTAAAAAGAAGGTTTTACAAGACTCACGTTAACAATATTGCAGCAGTACGCACACAATCGAAGCGCAGTAAGGATGGCTAGTGTAACTAGCAAGATTACCACGAAAGCAAGAAAAAAGAAGTACGCTATTAACTATTAACGTACCTGTCTCTTCCGAAACGAATGAGTACCTCTCAGACGCTCGTCCTACCATCGATGGATCTGAGTCT
+
;ABC?CCDCCCCCGCEGCDCCDBBC=BBB?DAAA@@=@@BBBBBBB=A@=A=A@@89998'7<?A@???BBABD;@9;9999'9B<@2:;;*9A@;?AABBBB@@<@@@@=@BC>AAABA@ABIEDGCCC994:B994;AA?@A::7;?CCC@CCCCBC??=?DDBBB?BBB@BB=@@:::,7;<8?AAABB)AB@?888>>>>=>G<=;;::>5;:BAB>@@;;:AB?B@BBA;@??9=;=;<>??BBBBBEC:98@??>@:>;;5;=:;:?@<?AAAA==>E@
@ATNG8:01146:02552
GATGGTAGTACATGATAGACGACACCAGAAGATCAGGAACTCTAGAAGAATTCAGATTTTTTAACACGAGAGTAAACGTAAAAAGAAGGTTTTACAAGACTCACGTTAACAATATTGCAGCAGTACGCACACAATCGAAGCGCAGTAAGGATTGCTAGTGTAACTAGCAAGAATACCACGAAAGCAAGAAAAAGAAGTACGCTATTAACTATTAACGTACCTGTCTCTTCCGAAACGAATGAGTACGATGAGAGAGCTCTCTCTACCATCGATGGATCTGAGTCT
+
<<:<7555;;99665<<<>>=B9957;55.55544:39399:55//599+/+/9=?<A@@@&=:==>AAACBBCC=BABAAAA0BB?C?BBB7BBB=AA@@@CBAA:;9;DAEEF@BAAAA@@ADDBCBBB;;6;BDB59;@?@:<:?C?CD?AABCCAA;<7;@@@@B=AA?999<@>>>>3<99298777'3838333999::6:47555+2+2:>9949995>:@;?=@AA<?:94999==?@???AA@@?977@>=<<<:<;899755885=;7;:7;;88
@ATNG8:01151:02555
GATGTAGTGTCATATGAGAGTGTGTACTCATTCGTTTCGGAAGAGACAGGTACGTTAATAGTTAATAGCGTACTTCTTTTTCTTGCTTTCGTGGTATTCTTGCTAGTTACACTAGCCATCCTTACTGCGCTTCGATTGTGTGCGTACTGCTGCAATATTGTTAACGTGAGTCTTGTAAAACCTTCTTTTACGTTTACTCTCGTGTTAAAAATCTGAATTCTTCTAGAGTTCCTGATCTTCTGGGTCTCTCTCTCACGCACTACCATCGATGGATCTGAGTCT
+
9/////00/@BBBCAA@CABABABB@@@>9:29?C>6;@@C@BCCCB@A?BB@@A@D@CCBB@B@BBBECCBB@;?>>>>,=B<::;B<AABB@BBC?BB=<;;CBCACCHCCCBB?ADC@C@CCBBAAAC>BCFE@BBDBBCCCDBBBCAA@C@CCC@AA?A?BADCCBBBB<?:;:;.;=@>;;;;.;A@AC=BBB;;;CBBA5;;;;*;A@BE?A?BC@CBBB;;;>A?@@@AAA=@;;;0;BAB<;;BCBABCCBABBBAEECCCBB>B;;:CCA???
@ATNG8:01156:02524
GATGGTAGTATATCGCGTCGCTATCCAGAAGATCAGGAACTCTAGAAGAATTCAGATTTTTAACACGAGAGTAAACGTAAAAAGAAGGTTTTACAAGACTCACGTTAACAATATTGCAGCAGTACGCACACAATCGAAGCGCAGTAAGGATGGCTAGTGTAACTAGCAAGAATACCACGAAAGCAAGAAAAAGAAGTACGCTATTAACTATTAACGTACCTGTCTCTTCCGAAACGAATGAGTACGTGTGACGTACGTGAGCTACCATCGATGGATCTGAGTCT
+
B@=B>@::A5;6;665:<;554:44.455.5696>>:D9<@@?CCD=<<4525<>==>>>+<9<<;<<A?>=87.3399999(9;5;7;>>0CBC?CAAABA@@@<?;?B=@@?:?@::;BBAAACBBA@??=A;9:;?>?885:92954443888554<=7:555:96;=/44:4888771777133337'2;6788>A=5889@;AAAA=A;@?CCB@DBBBBBA?@<?@@9==>8>>??BBBBBB???BAAABAAA@@AA@@;?>AABBB?CAA887?9;:
@ATNG8:01166:01969
GATGGTAGTGTGTCTCTGAGATTAGTACTCATTCGTTTCGGAAGAGACAGGTACGTTAATAGTTAATAGCGTACTTCTTTTTTCTTGCTTTCGTGGTATTCTTGCTAGTTACACTAGCCATCCTTACTGCGCTTCGATTGTGTGCGTACTGCTGCAATATTGTTAACGTGAGTCTTGTAAAACCTTCTTTTTTTACGTTTACTCTCGTGTTAAAAATCTGAATTCTTCTAGAGTTCCTGATCTTCTGGACAGAGTGTGCAGATACTACCATCGATGGATCTGAGTCT
+
44<;05=CCCCCBCA;@BBB;;:;CCCBBCCC@CAAA<AC?B?BBDCCDD?BCCCC?D?CBAB?C@CCCCBBB@D<999999$4<7;9@?:@BBB>BBEAEH?BBBCCC@CCCCCC@@>@CC?C?CECCCBBB>BCCC@EBBBBBBBCCCDDAAAB?BBC???;?<@?BBBBBCC@CCDDD;@>@@BBDDDDD#CCDCD>DBBBBBCCCC@CDEE3C@@AE=A<@B@BCCCBAA=A@DDBBBC@@?B@CDECCCBB@99:BBCCCDCC?AAACCCC?CAAAAAAAAA
@ATNG8:01167:01942
GATGGTAGAGAGAGCTCTCTCATCGTACTCATTCGTTTCGGAAGAGACAGGTACGTTAATAGTTAATAGCGTACTTCTTTTTCTTGCTTTCGTGGTATTCTTGCTAGTTACACTAGCCATCCTTACTGCGCTTCGATTGTGTGCGTACTGCTGCAATATTGTTAACGTGAGTCTTGTAAAACCTTCTTTTTACGCTTACTCTCGTGTTAAAATCTGAATTCTTCTAGAGTTCCTGATCTTCGGGCAGACTCTCACACGCCTACCATCGATGGATCTGAGTCT
+
:///2//5<@BCCCC<66;;;?DBCCCCCC;;6;BBB>@@>A?BCBBCBC>AA@BB<@=AAAB@E@C>?ABCCCC?BBBBA28847=>A:B@AA?AAD?DD>@@??AA<?>?B@@@A;???<A<@@@@>>>D>D?>=176::;<<;==???>>?C:>=><??<?<=====??>>:=9:::-9)/)/////(/66:A=A;;;?>>>>@1888)5789;7><>>;>>B>>>@<@=@@///<6<??:?AA?CBBBBBCBCBB?B??<?BCAAAA@A@AA@@AAAA
@ATNG8:01173:01962
GATGGTAGGCGACATACATACGCGCCAGAAGATCAGGAACTCTAGAAGAATTCAGATTTTTAACACGAGAGTAAACGTAAAAAGAAGGTTTTACAAGACTCACGTTAACAATATTGCAGCAGTACGCACACAATCGAAGCGCAGTAAGGATGGCTAGTGTAACTAGCAAGAATACCACGAAAGCAAGAAAAAGAAGTACGCTATTAACTATTAACGTACCTGTCTCTTCCGAAACGAATGAGTACTATGTAGAGCTCTATACTACCATCGATGGATCTGAGTCT
+
>B<=:BCD@CBBAAAA@@BCBBBCIACCGABBBBAA6;7<ABCBBB@AB>B@CBBBBCDD5B?CDDCCCCCCCD>CABBDFF5B@;A4;;;-;BB?B@??CCCCC?C?BF?AAB=??BCDCBBBBCCCCEED@CCDC@BA@?@A??;@?B@@=@BBBBBBC@DCCBBB?BB=BBB8<=899+9==;:::::(9A?BBBBBB?;;1818:>>1808=A:;6;BABBDDAKHA@@;@@@=???DCCBAAABBBBBBBAAACA@>>5516;<<BAC@CAAABBBBCC
@ATNG8:01173:01964
GATGGTAGCTCACGTACGTCACACGTACTCATTCGTTTCGGAAGAGACAGGTACGTTAATAGTTAATAGCGTACTTCTTTTTCTTGCTTTCGTGGTATTCTTGCTAGTTACACTAGCCATCCTTACTGCGCTTCGATTGTGTGCGTACTGCTGCAATATTGTTAACGTGAGTCTTGTAAAACCTTCTTTTTACGTTTACTCTCGTGTTAAAAATCTGAATTCTTCTAGAGTTCCTGATCTTCTGGACGACGCGCACTGACACTACCCATCGATGGATCTGAGTCT
+
4;??056@ABBBBBDB;9;@ADBBBBCCBC;;8;A@A<BB?B@BBBACCC?CCCBA>B@:::C=A=A@@;;00//(/9999+8=5?BAB:BBBB@BBC?BB?AAABBC>A=AAAA??:?AD=D=@;<=A><<8;98:5;:A;::>>>?BBB<=<C<???<@@<@:>>A@@@AAA8=8888)84:487878(6:655(578997=9=;3:;:;+9<>>A=A;>>;===::;:5;8==>??@7;<B=B>=>>>B===767<<<;6777.7///99@7???@===>>>
@ATNG8:01180:01963
GATGGTAGCTATACGTATATCTATGTACTCATTCGTTTCGGAAGAGACAGGTACGTTAATAGTTAATAGCGTACTTCTTTTTCTTGCTTTCTGTGGTATTCTTGCTAGTTACACTAGCCATCCTTACTGCGCTTCGATTGTGTGCGTACTGCTGCAATATTGTTAACGTGAGTCTTGTAAAACCTTCTTTTTACGTTTAACTCTCGTGTTAAAATCTGAATTCTTACTAGAGTTCCTGATCTTCTGGAGATATCATCAGCGAGCTACCATCGATGGATCTGAGTCT
+
;;@B?BBBBB>>CCDCCBBCBBA;6995;B@B;AA@@;@A>A>;;:@>??<?C@?@=@000/;698:;BDDAB:A;?????1?A<=855-255<?5:5=;@=5667<//)/88/55=>;?@@9@:688;;:;=:>??@<@@>>>?>>>@@@?>996----(-7274>BC=>=A;;497888)8:@98////(/;777)/)/6665;>>>1///)////60609<,/.9998:?:>:>9988=188A9>>A??9==>@AAA@==633727333===7@==<989---
@ATNG8:01184:01942
GATGGTAGGAGACACGTCGCACACGTACTCATTCGTTTCGGAAGAGACAGGTACGTTAATAGTTAATAGCGTACTTCTTTTCTTAGCTTTCTGTGGTATTCTTGCTAGTTACACTAGCCATCCTTACTGCGCTTCGATTGTGTGCGTACTGCTGCAATATTGTTAACGTGAGTCTTGTAAAACCTTCTTTTTTACGTTTAACTCTCGTGTTAAAATCTGAATTCTCTAGAGTTCCTTGATCTTCTGGTGAGATATGCATGATGCTACCATCGATGGATCTGAGTCT
+
===B?CCH@BBCAB<BB@>ABBDBCCCCCAAA8BBBB>@A=A;0//8///69;9::6=+0/6;3858::??733<1799:*39,26222'22255+225.550799<//*/=;/88??;>?B6<66888;::><?@AA<AA>>>===?@@>>>???6:98:>=;>=C@@=>>AAA7;8888)8:>5;;>===(>??CF1;5;;;=>A>;;7;@A5@;;7=9=7///====;;6;5;6;A=::1///9===??@@@??@@@@@>>>=<9====B??;9=666;;???
@ATNG8:01186:01942
GATGGTAGTAGTACACTAGTCATACCAGAAGATCAGGAACTCTAGAATAATTCAGATTTTAACACGAGAGTAAACGTAAAAAGAAGGTTTTTACAAGACTCACGTTAACAATATTGCAGCAGTACGCACACAATCGAAGCGCAGTAAGGATGGCTAGTGTAACTAGCAAGAATACCACGAAAGCAAGAAAAAGAAGTACGCTATTAACTATTAACGTACCTGTCTCTTCCGAAACGAATGAGTACACATCGTCGTGTCGTGCTACCATCGATGGATCTGAGTCT
+
<<;;49GFDDCCCICBBBBCBBBBB@BCC@CCBBBC@C@BBCCBBB@BC=A>A@@AAAA9A?BC@@@CBDBBB>BAABDDD5CC?B;>>@@0@DDACCCCCDCCD?C@CC@B@A>A@@ABBDCCCDCCBBBC?CCCD?BBAB?==?9@9@::6;BBCDBBB?BBBBBB@BB?BBA<>>:::,8==9<:::;+;@<C;;;@?AAA=A<@?@@7:7;ACCC?BBBBBCC>B=AAC>C??=>DCBBBAAAAADBBBB???BBA@ABA@<ACBBBCC?CCBBB???A>
@ATNG8:01188:01968
GATGGTAGCACGAGTCACTCATATCCAGAAGATCAGGAACTCTAGAAGAATTCAGATTTTTAACACGAGAGTAAACGTAAAAAGAAGGTTTTACAAGACTCACGTTAACAATATTGCAGCAGTACGCACACAATCGAAGCGCAGTAAGGATGGCTAGTGTAACTAGCAAGAATACCACGAAAGCAAGAAAAAGAAGTACGCTATTAACTATTAACGTACCTGTCTCTTCCGAAACGAATGAGTACTGCGTCTCACTCTCGCCTACCATCGATGGATCTGAGTCT
+
99:?;@@;BCBCBDCCDCCEB=B9926;;8<AA@;;6;=BAADABB8;9?B?ABABBDDC1D?BB9;9BBBAAB=BACCEFG2@@=@?BCC;CCCB<;:CD@>00-0;@><@AB@@???@@BBCCCBBBBBB@B@@@?BCBBBBCC?C?@@@=@AAAABCB=?@B;::?BD@BBC999BCD=???=>::;;+7;7=///::>>@=A<????<A:;;AA@@@@@@A?>5:5:@@9?9:49@?@@@????ABBBBBBBBBBCC@C@@<??????@>A:95<==<=:
@ATNG8:01192:01928
GATGGTAGAGAGAGCTCTCTCATCGTACTCATTCGTTTCGGAAGAGACAGGTACGTTAATAGTTAATAGCGTACTTCTTTTTCTTGCTTTCGTTATTCTTGCTAGTTACACTAGCCATCCTTACTGCGCTTCGATTGTGTGCGTACTGCTGCAATATTGTTAACGTGAGTCTTGTAAAACCTTCTTTTTACGTTTACTCTCGTGTTAAAAAATCTGAATTCTTCTAGAGTTCCTGATCTTCTGGATACACTCATGTGCACCTACATCGATGGATCTGAGTCT
+
6B<<9CCDCBBBBBAA@BCCDDD<<;CBCDDC=B?@@;@C@C@CCCDBAB?BBBAC?C?CAA@;@?ABBBDAAAB@BBBBB1B>7?<==6=AA?BA;AA9???@8805<<<@BBB;@@C:>:>@?@>>=B:>>AB7;;>=>=??@>;>=???B<:;::==5:4;@??>A>>=:<8668&53;425888$597::-7722;=688@376653$3...6264.202;;;AA@<@7;:@AAA:=;;7;AA<<<<:687588:;,----223322,29878>9;9;
@ATNG8:01195:01942
GATGGTAGTATATCGCGTCGCTATCCAGAAGATCAGGAACTCTAGAAGAATTCAGATTTTTAACACGAGAGTAAACGTAAAAAGAAGGTTTTCAAGACTCACGTTAACAATATTGCAGCAGTACGCACACAATCGAAGCGCAGTAAGGATGGCTAGTGTAACTAGCAAGAATACCACGAAAGCAAGAAAAAGAAGTACGCTATTAACTATTAACGTACCTGTCTCTTCCGAAACGAATGAGTACACATCGTCGTGTCGTGCTACCATCGATGGATCTGAGTCT
+
::44.555<<<CACA@;@C==BA>9389925@=?B@<A?ACCCC;;:;C?A@BA>9::9:)918>?9:8?>;;<78<?@@@@+BB<?4;;;*9B>ABBBBBCCC?A?AC@BBCADDBBCBBBCCCCCCBBB@BBAA>AAABBAAC@D@C;;9;B;;:CBC@CCCCCB?BB?AAA>??ABA9<99288888+6=7@=;;;A@??<A<A@>><>=??AA@@DA@ABBB@B?DBD>CCCA??@::9CCEBBBBBCA:::@A:::BBB?BAAA???;??BBAAAA><
@ATNG8:01196:01956
GATGGTAGCACACGAGATCTCATCGTACTCATTCGTTTCGGAAGAGACAGGTACGTTAATAGTTAATAGGCGTACTTCTTTTTCTTGCTTTTTCGTGGTATTCTTGCTAGTTACACTAGCCATCCTTACTGCGCTTCGATTGTGTGCGTACTGCTGCAATATTGTTAACGTGAGTCTTGTAAAACCTTCTTTTTACGTTTACTCTCGTGTTAAAAATCTGAATTCTTCTAGAGTTCCTGATCTTCTGGATATGAGTGACTCGTGCTACCATCGATGGACTCTGAGT
+
5965065>A@;<BBCBBBB;959::</////727;@;1<<393999:::87;:::97<8555=482897,39333<398989$8?3>:8787$297;5;?@8@A?A<>?A@<@>>>>;;;<@AB=F=?>=>=<<?:??@@=??@AA@?????@@>==A;888<??;><>>>A@@@BD<?????5?=B;>:===,=>>>>///:::=@>>>=?@?@/@;:;A<@<@@<@AAB>;;7;;>>?ADD<>>>=?A?AA<;;<<AA;;;?<<8868>>@<;84---3322,-
@ATNG8:01197:01926
GATGGTAGTCTCAGATAGTCTATAGTACTCATTCGTTTCGGAAGAGACAGGTACGTTAATAGTTAATAGCGTACTTCTTTTTCTTGCTTTCGTGGTATTCTTGCTAGTTACACTAGCCATCCTTACTGCGCTTCGATTGTGTGCGTACTGCTGCAATATTGTTAACGTGAGTCTTGTAAAACCTTCTTTTTACGTTTACTCTCGTGTTAAAAATCTGAATTCTTCTAGAGTTCCTGATCTTCTGGAGATATCATCAGCGAGCTACCATCTATGGATCTGAGTCT
+
BAA=;CCBBDCECCDGBBBBCBBCBBBBBCBC?BCCC>CC@C@CCCCBBB@CCCCC?C@BB@?=@>@@DDBCBAA>@BBBB3BC?BBBC<@AAA?ACC?CC:;;;CBCACCDDBBBB?BBB?A>AJCCCCCCACCBB?CAAABBDBBABB@@@BB?;;;?BB>A?A:;;BABCGBCCBCC:B=A>;;;;;*;@@@@;@CCBBCCCCC?DCCB5C;;;D=@<AC?BBBBBBB@C@CCCCCC>AAC@CCCBBCEBBBBCDCCBBCBA=A000A@@<BBBBCCCAAA
@ATNG8:01207:01926
GATGGTAGCACGAGTCACTCATATCCAGAAGATCAGGAACTCTAGAAGAATTCAGATTTTTAACACGAGAGTAAACGTAAAAAGAAGGTTTTACAAGACTCACGTTAACAATATTGCAGCAGTACGCACACAATCGAAGCGCAGTAAGGATGGCTAGTGTAACTAGCAAGAATACCACGAAAAGCAAGAAAAAGAAGTACGCTATTAACTATTAACGTACCTGTCTCTTCCGAAACGAATGAGTACTGCGTCTCACTCTCGCCTACATCGATGGATCTGAGTCT
+
=>@@:>@;ACBB?CGCDCCCCBCAA?BCCACCCCBB@B@CCCCDCC?CC?B@BBA==>=>.??BBBBBBBBBAC>BBBBBAA0>>9@5;;;.;DD?;<9CCBB@A>A@CC@BAA@CBAABBCBCCCCDCDAA>@C??<????>?>><@@DAB>BCCCBBBB?BBBB@@=@?:@@@;??::::+:=>999999(8>8=788@@AAA8;7;@@@;>;>ACCC?BCA@@@>9<9<<?9?BB?AAACCBBBBBBBBCCBBBCCCCC?CCCCACCAAC?CCBBBBACBA
@ATNG8:01211:01927
GATGGTAGCTCTGCTCTGACTCTCGTACTCATTCGTTCGGAAGAGACAGGTACGTTAATAGTTAATAGCGTACTTCTTTTTCTTGCTTTCGTGGTATTCTTGCTAGTTACACTAGCCATCCTTACTGCGCTTCGATTGTGTGCGTACTGCTGCAATATTGTTAACGTGAGTCTTGTAAAACCTTCTTTTTACGTTTACTCTCGTGTTAAAAATCTGAATTCTTCTAGAGTTCCTGATTTTCTGGTGAGATATGCATGATGCTACCATCGATGGATCTGAGTCT
+
4>?A<?@B@BCDCCCCCCCCBBBCCBBCCCBB?BAA=AB?B>BCCDCEEAECCBC?B@CCCC@D?BBCD@@@CC?CCCCC1BB?ACCC>CC@A?ACDBGF=@@BDDD@CCDCCCBC@CCB?B?CCBBBBBD@CCCC?DBBACBCCDDCCAACCA?CAB?BC>B>BBCCBCCDC@BCCDF9B=@;::999*:B@AA=A@BECCDCBB?BBBB2BAABC?B?BB?BCCCBBB@C?BBBBBB9@@B?AABBAAACCC@??@BCCCBB>BBBBBB>;?;;;>>>@@A
@ATNG8:01212:01944
GATGGTGATATATGCACGCTCTACCAGAAGATCAGGAACTCTAGAAGAATTCAGATTTTTAACACGAGAGTAAACGTAAAAAGAAGGTTTTACAAGACTCACGTTAACAATATTGCAGCAGTACGCACACAATCGAAGCGCAGTAAGGATGGCTAGTGTAACTAGCAAGAATACCACGAAAGCAAGAAAAAGAAGTACGCTATTAACTATTAACGTACCTGTCTCTTCCGAAACGAATGAGTACTACTCTCAGAGACACACTACCATCGATGGATCTGAGTCT
+
>BCC?BCBCBCCAB@BBDBCBCCC?CCC?BABABB?B?AABAAAB?BB?B@BBA@AAA@+:7::7::<AA<=<16599==>,?A=?5995&555.5666<@?@A?@?BB?BCC;;;AABCCBBBCCBBCCC?BC;96;BBBBB::6;?BAA=@CDCCCCC?CBABCB?BA?BCB<??AAA;?==999999(0=99///>/88;6;:>>AB<?<?ADBB?B@@@AAD?B>BAA;AAA>ACBBBCBBBBBBBBBBAAAA?;:=>>>:>AA@@@C?@@BBBBBCCC
@ATNG8:01213:01929
GATGGTAGAGTACAGTGTAGTAGACCAGAAGATCAGGAACTCTAGAAGAATTCAGATTTTTAACACGAGAGTAAACGTAAAAAGAAGGTTATACAAGACTCACGTTAACAATATTGCAGCAGTACGCACACAATCGAAGCGCAGTAAGGATGGCTAGTGTAACTAGCAAGAATACCACGAAAGCAAGAAAAAGAAGTACGCTATTAACTATTAACGTACCTGTCTCTTCCGAAACGAATGAGTACACATCGTCGTGTCGTGCTACCATCGATGGATCTGAGTCT
+
CB::49=CGDCCHDCCCCCCDEFBB?ACE@EBBCAA?A@BBBBBBB?BA?B?BC@@@AAA2C?BBABBBBABBC?B>BBA??,:94;?B?DGHCDABCBBBABAA<A=AB?BCB@BCJECCB@CCCCCCDBC?BBBB>AB?>?@>>;@@DCC@CCCCBBCB?BBBBBB?BC>B??:>=0//)///2/////'.96=8:;;>@@A:>;>BAA:>:=?BBB>BCBBBCC@C?CBH>CBB?BBBBCCCCAABCBBAABAAABCAAABG?BB>>>AA?ABBBBBCAAA
@ATNG8:01213:01965
GATGGTAGTATAGAGCTCTACATAGTACTCATTCGTTTCGGAAGAGACAGGTACGTTAATTTTAATAGCGTACTTCTTTTTCTTGCTTTCGTGGTATTCTTGCTAGTTACACTAGCCATCCTTACTGCGCTTCGATTGTGTGCGTACTGCTGCAATATTGTTAACGTGAGTCTTGTAAAACCTTCTTTTTACGTTTACTCTCGTGTTAAAAAATCTGAATTCTTCTAGAGTTCCTGATCTTCTGGATATGAGTGACTCGTGCTACCATCGATGGATCTGAGTCT
+
5BAA<BCBBCDCCCCCCCCCCBBBCCBBBB@?=@>>>7?A>B@BBA?ACC?BBBBB;?8=>>5??@@BBBBBA?855555'8<2::?>9?AAD:>>?;AA087?AAB=AA@@@@>=7===;A;A@======;>AAA;C>>888AAA?=>??@@?:@?@<@@<><@@9;9<>////=@>>.@6?:=====.=BACB9ACBBAA=>>?;?@@@>&:7;;>5=4<@<@AAA@@@=A;>>AACE;===<@A@>>AA>@?:8;>==>A??<?????@@<@A???A@>>=
@ATNG8:01169:02016
GATGGTAGACACGTGTGCTCTCTCGTACTCATTCGTTTCGGAAGAGACAGGTACGTTAATAGTTAATAGCGTACTTCTTTTTCTTGCTTTCGTGGTATTCTTGCTAGTTACACTAGCCATCCTTACTGCGCTTCGATTGTGTGCGTACTGCTGCAATATTGTTAACGTGAGTCTTGTAAAACCTTCTTTTTACGTTTACTCTCGTGTTAAAATCTGAATTCTTCTAGAGTTCCTGATCTTCTGGGTGTATCAGCGAGTTATCTACATCGATGGATCTGCAGTCT
+
5?::3;>@0000///////99::<==<<5444.49<<4<>9=9<<<4488379;37,85;;==6A6:?9:8<8:=6@AAAA2>A:===?9=@@B9=9937;5222577.5522998;7///05599<=555>:>>@A<@==////--999//.33...238<5;588???>>>A:;==@>/?5;5;;AAA/A@@@B:A@>=<==9::1///(////=9<6;;7:DDB>=><?;;;;@AA866>>6666=666:>>=;:5;>>>>;;;>;;;D<@???655;555
@ATNG8:01178:02007
GATGGTAGAGTACAGTGTAGTAGACCAGAAGATCAGGAACTCTAGAAGAATTCATATTTTTAACACGAGAGTAAACGTAAAAAGAAGGTTTTACAAGACTCACGTTAACAATATTGCAGCAGTACGCACACAATCGAAGCGCAGTAAGGATGGCTAGTGTAACTAGCAAGAATACCACGAAAGCAAGAAAAAGAAGTACGCTATTAACTATTAACGTACCTGTCTCTTCCGAAACGAATGAGTACACATCGTCGTGTCGTGCTACCATCGATGGATCTGAGTCT
+
CCCC?DCCBBCCCCCCCCCBBBCBB?BA@<@BCABB?B@BA?CBBC<@@>A>BBBBBBBB1B>BCAAAABAAAB<A?:;;;;*;A=A5;;;-;BB=AAACCCCCC@C@CC?CCC>AAAADBBBBCCDCBBBB?DCCC<@ABBAABB=B<B??<?ABCCCBB?ACAAAA>BB?@@A8??==<3=>>;=<<??.=A9?877@?A<<9=;>?@D8;8;@BBB@BBCBBCB?A>ACD>BAA?BBBBBBA@ABBCBBBB???BBB?>>CC@B@@@CCC@BBBBBBBBBB
@ATNG8:01187:01996
GATGGTAGTGTGTCTCTGAGAGTAGTACTCATTCGTTTCGGAAGAGACAGGTACGTTAATAGTTAATAGCGTACTTCTTTTCTTGCTTTTCGTGGTATTCTTGCTAGTTACACTAGCCATCCTTACTGCGCTTCGATTGTGTGCGTACTGCTGCAATATTGTTAACGTGAGTCTTGTAAAACCTTCTTTTTTACGTTTACTCTCGTGTTAAAAATCTGAATTCTTCTAGAGTTCCTGATCTTCTGGAGATACACATGATACTCTACCATCGATGGATCTGAGTCT
+
6DBC@CCCBBCDDDCCCBBCCBBBBCBBBBBB>BABB=BC?C@CCCCCCD?CCBBB?C?BDDD?D=BCCCAABCD<9999*;B>B;;;;.;C@A<ACC?CG@BBBDCC@EEEBBBCD?CCC===>DCCCCCC?BBCC@DAAABCCCDCCCCCCAA?BCD@CC?C<AADCBBBCC?@@CDD9C<?;999999$;CCBD=BBCCCCCDDC@CDED3BCCCC?A?AC@BCFECBB?B?CCCDDD?AAB?BCCCECCCCCCCBBCDDD8858???@BCACCBBCCBC@A
@ATNG8:01189:01986
GATGGTAGCGCATATCAGCGCAGCCCAGAAGATCAGAACTCTAGAAGAATTCAGATTTTTTAACACGAGAGTAAACGTAAAAAGAAGGTTTTACAAGACTCACGTTAACAATATTGCAGCAGTACGCACACAATCGAAGCGCAGTAAGGATGGCTAGTGTAACTAGCAAGAATACCACGAAAAGCAAGAAAAAAGAAGTACGCTATTAACTATTAACGTACCTGTCTCTTCCGAAACGAATGAGTACGATGAGAGAGCTCTCTCTACCATCGATGGATCTGAGTCT
+
<=;;7;<=>?>BFCCCDBBBCCCCC=BBB@BBAAB;;8;BBBAAA?AA>@?AABCBEEEE*B@BBCCCCCCCCC?BBBCECC5BA?D6:::.;AA=BB@BCCA<;7;?BB>A??<?@DDLCBBCDCCBCCAA:?A998;BB@@B0000@EAE@BA@@CBBB@BCCC@?<??;?A@<?@9999+9>>;@ABBBB)@@<@000DACCB7;8;ADC7;7;?CEF@BBBBBBB=A=;::4;@A>ACCBCBBBCBBBBBBBBBBBBCAA?@A>AA>>>;;7;>>AAAA<<<
@ATNG8:01191:01992
GATAGTACATGATAGACGACACCAGAAGATCAGGAACTCTAGAAGAATTCAGATTTTTAACACGAGAGTAACGTAAAAAGAAGGTTTTACAAGACTCACGTTAACAATATTGCAGCAGTACTCACACAATCGAAGCGCAGTAAGGATGGCTAGTGTAACTAGCAAGAATACCACGAAAGCAAGAAAAAGAAGTACGCTATTAACTATTAACGTACCTGTCTCTTCCGAAACGAATGAGTACGAGAGTCAGAGCAGAGCTACCATCGATGGATCTGAGTCT
+
CDBBBBBDCCCCCCCCDBBBBD@CCC@CCCB998:?ABBBACA?CC?A?BBBCCCCC1C?CCCBCCCCCC?CBBBDDD1CD?B49996;DDACCCCCCBA@;?<?C?BBC>AABBCCCCCCDDCBBCC@CCCC>A???BBBB?C@DCC?BCCEDCBB?BBCBBB@BB?BA?588???9?<<889999(:A;B???BBCBB?B?BCCC@B=9:ABB?BCCCHBB?B@CCC=BBB?BBBCBAABBB=>=CCBA@@>>>AABAA>AC@@@?B?BCCCDAABBB
@ATNG8:01196:01994
GATGGTAGGAGACACGTCGCACACGTACTCATTCGTTTCGGAAGAGACAGGTACGTTAATAGTTAATAGCGTACTTCTTTTTCTTGCTTTCGTGGTATTCTTGCTAGTTACACTAGCCATCCTTACTGCGCTTCGATTGTGTGCGTACTGCTGCAATATTGTTAACGTGAGTCTTGTAAAACCTTCTTTTTACGTTTACTCTCGTGTTAAAAATCTGAATTCTTCTAGAGTTCCTGATCTTCTGGTGTCTGATCTGTATCACTACCATCGATGGATCTGAGTCT
+
6B<A>BBB@BCCCECCAABCDCCCCCBBCD@@?@CCE>BB?B?AAACCCC?BBCBA=B@BBBB@B?BBBCBBBB?=77777'9=9=99</;?><:<A@;@B<??@A=;9=>AAA>==;AAA9=9;;;A>==<9>>>>;?=<<88:?>==AA>>>><AAA=>>9>=AAA==>C<<4<ACDC5D<A<<><;:*:=555.58;///;88=<@CBA/AA>>>=A<@?<?=??><<49277;;7728@?:>?B>=>??=>=<=ADD@>??;?;>=A@@<><>?DAA=><
@ATNG8:01200:02004
GATGGTAGTCTCAGATAGTCTATAGTACTCATTCGTTTCGGAAGAGACAGGTACGTTAATAGTTAATAGCGTACTTCTTTTTCTTGCTTTCGTGGTATTCTTGCTAGTTACACTAGCCATCCTTACTGCGCTTCGATTGTGTGCGTACTGCTGCAATATTGTTAACGTGAGTCTTGTAAAACCTTCTTTTACGTTTACTCTCGTGTTAAAAATCTGAATTCTTCTAGAGTTCCTGATCTTCTGGGTGTATCAGCTAGTATCTACCATCGATGGATCTGAGTCT
+
B<66;>>CCCCBABCCDDCCBBBBBABACCCB@ABAB<BC?CACCCCCCC?BBCCC?C>@A?@=@?AACCBCCCB?@@@@?.@B<AABD=@ABB?AGD@CC?@@@BBCACCCFCBBB?CCC@C@CCBBBBBB>BCCD?CCCCCBCCBBBBBAAAC@@@@?BE@C?AABABBBCC?BBBBC7@=@>;;;;.;CBCC>BBDCCCHCCLACCGD5CABBGBC@CC@BBBCCBB?B@BBBCCA=AABB>CBBCDCCCDDDBBCCCD@@?@CCCCCE@C@@@AA@@AB
@ATNG8:01203:02019
GATGGTAGTGTGTCTCTGAGAGTAGTACTCATTCGTTTCGGAAGAGACAGGTACGTTAATAGTTAATAGCGTACTTCTTTTTCTTGCTTTCGTGGTATTCTTGCTAGTTACACTAGCCATCCTTACTGCGCTTCGATTGTGTGCGTACTGCTGCAATATTGTTAACGTGAGTCTTGTAAAACCTTCTTTTTACGTTTACTCTCGTGTTAAAAATCTGAATTCTTCTAGAGTTCCTGATCTTCTGGGATGTGTGCGCAGTGCCTACCATCGATGGATCTGAGTCT
+
:@@@>AD>?CBBBCBBBCBB;;;CCDCCBA??<?AAF>AA?B?BCCCCDC@CCCCC?A?ABBB@C@CCCDCCCBB?BDDDD2BC@CBBC=B@@A=AAA=AB8;;BBCCBCCHCCCCB@B;;8;?CCCCCAAA?BCCD@BCCCEBBBD@@@B@@@B?A;;7;A@C@AABB;;;AB>@0000,0+0+00000(0=::965>>>?<B?;=4=9=9,9:<<@=A@@B>BBBCCDH@C@BAAB@@<@@A@8@;;;;<;BBCCAA@B@A@@<@BBAABA@CBBB@@ABBB
@ATNG8:01207:01975
GATGGTAGCTATACGTATATCTATGTACTCATTCGTTTCGGAAGAGACAGGTACGTTAATAGTTAATAGCGTACTTCTTTTCTTAGCTTTCGTGGTATTCTTGCTAGTTACACTAGCCATCCTTACTGCGCTTCGATTGTGTGCGTACTGCTGCAATATTGTTAACGTGAGTCTTGTAAAACCTTCTTTTTACGTTTACTCTCGTGTTAAAAATCTGAATTCTTCTAGAGTTCCTGATCTTCTGGTATGACTAGTGTACTACTACCATCGATGGATCTGAGTCT
+
8ACC?CCD@A<AACAB@@@@@CB:56:8=959.9:99)49295<<8@<:::>A;;;;A00/9;6;8:88??@=8943333&38177555,5833,399388:<@??@B??BA@@@AA==??7;6:@@A;;;61767<,//66<<;;===AA>>>A====:881818>;;;>FCK7;;@KE5@7;5;====/>>:<=6976///96-/(/:8:*9686=5;3//+/<<<?==:=8==>:;=///@9=77;A@@@@>>=>=AAA=>><?@@@??A=B@<>>?@===
@ATNG8:01210:02014
GATGGTAGAGTATCATGTGTATCTCCAGAAGATCAGGACTCTAGAAGAATTCAGATTTTTAACACGAGAGTAAACGTAAAAAGAAGGTTTTACAAGACTCACGTTAACAATATTGCAGCAGTACGCACACAATCGAAGCGCAGTAAGGATGGCTAGTGTAACTAGCAATAATACCACGAAAGCAAGAAAAAGAAGTACGCTATTAACTATTAACGTACTGTCTCTTCCGAAACGAATGAGTACTATAGACTATCTGAGACTTCCATCGATGGATCTGAGTCT
+
<B>B?CBAABFCFCCCCCCCBBBBC?BBB?BBBBBB?BBBCBABC?DD>A>BCCBBBBC5BADCCCCCCDEEE>CBBBBBB2AA>B699:6;BC@BBBCCCCAA?A?CC?BBB>ABC@ABBBCCDECB@BD@DCBB?B@@@ABBB>C@CCC@BBBBDAA@?AAABBA>BB>BA@;??777)9==999999(9A>A888@A@@B<A=AACC9>999A000A??@CC;@<@@@9?AB@CBBBCBBBBBCAA@AACEBBCBBBA>A@CCBABCD?BBCCCCABBB
@ATNG8:01172:02023
GATGGTAGCATCATGCATATCTCACCAGAAGATCAGGAACTCTAGAAGAATTCAGATTTTTAATACGAGAGTAAACGTAAAAAGAAGGTTTTACAAGACTCACGTTAACAATATTGCAGCAGTACGCACACAATCGAAGCGCAGTAAGGATGGCTAGTGTAACTAGCAAGAATACCACGAAAAGCAAGAAAAAGAAGTACGCTATTAACTATTAACGTACCTGTCTCTTCCGAAACGAATGAGTACGAGAGTCAGAGCAGAGCTACCATCGATGGATCTGAGTCT
+
4=9:5;;DBCBAB;;;?@@CB@?AB?@BB?AAA@???B?BCDBAA@:=?8?4=?>?;99:+??BBCCCCCC?::078;@BAA0BD@E@DCC;BCC@CBDBCCCBC@C@BD@BCB?CCCDD@@@CCCCDCCCC@AA::6<BBBBBAA=B?A;;6;BBACCBB@BAAA@@=::49??:??9999*999299999(8A<C><=?@DEE5868==@1818;@AA?ABCA@;;5;9===69999=AA?>?AAAB???>CAABB???9:9>>5;;;;=;A7::A@ABBCDB
@ATNG8:01175:02061
GATGGTAGTGTGTCTCTGAGAGTAGTACTCATTCGTTTCGGAAGAGACAGGTACGTTTAATAGTTAATAGCGTACTTCTTTTTCTTTGCTTTCGTGGTATTCTTGCTAGTTACACTAGCCATCCTTACTGCGCTTCGATTGTGTGCGTACTGCTGCAATATTGTTAACGTGAGTCTTGTAAAACCTTCTTTTTACGTTTACTCTCGTGTTAAAAATCTGAATTCTTCTAGAGTTCCTGATCTTCTGGTCTACTACACTGTACTCTACCATCGAATCCTCTTAGTCT
+
<CCE@CC;;;B@B><<<@CCDCBBB::5:==?9??@C=BB8;8;@@CACB=AAA<;;,;;>DCD?CACCCAA00/@6=::::(///)4::>2;;;9495925<6;?;;?C>AACJCBCC9;;C<@<AB;;<;CC=AABE?AACCBBBCB@@@@@@AA>BBB?BDDD=;;<AAAAAB=@@@@A3@=A=@@ABB0AAAAA7;;CABAA;;<5;;;;*:@@;;6;>CC?;;;BAAC@C?;;;@@@5;;A5;;A@@BC@@@BBBCB;;;FD?A@@;;4;?;?@@?BCCCC
@ATNG8:01177:02044
GATGGTAGTATATCGCGTCGCTATCCAGAAGATCAGGAACTCTAGAAGAATTCAGATTTTAACACGAGAGTAAACGTAAAAGAAGGTTTACAAGACTCACGTTAACAATATTGCAGCAGTACGCACACAATCGAAGCGCAGTAAGGATGGCTAGTGTAACTAGCAAGAATACCACGAAAGCAAGAAAAAGAAGTACGCTATTAACTATTAACGTACCTGTCTCTTCCGAAACGAATGAGTACGAGAGAGCACACGTGTCTACCATCGATGGATCTGAGTCT
+
:B?@7<@EC?CCCCCCCCCCDBBAA>@BG@CFECBB@BGFGD@@@C@CC>A=??>9999-98=??BBAA>899,:@;;99*4:.5.55)5;<8>>=BEFCFG:;8;@9?@@=@ACDCCCCCCCCDCCBB?BCCC=??AABBBB>CACAA?ACCCCCCB?BBBBBB?CD?ABB?BBACK>???@A@@@@.<=8=888ABBBA<A<@@;;8;=>>A;;8;ABBB??<@?@??:?CC@AAAFBBBBBBCCAA@ABBBBBB??AAA=A<<<A>><>A@@@@B===
@ATNG8:01178:02062
GATGGTAGTGTCAGTGCGCGTCGTCCAGAAGATCAGGAACTCTAGAAGAATTCAGATTTTTAACACGAGAGTAAACGTAAAAAGAAGGTTTTACAAGACTCACGTTAACAATATTGCAGCAGTACGCACACAATCGAAGCGCAGTAAGGATGCTAGTGTAACTAGCAAGAATACCACGAAAGCAAGAAAAAGAAGTACGCTATTAACTATTAACGTACCTGTCTCTTCCGAAACGAATGAGTACTGTATCTATGTGTGCGCTACCATCGATGGATCTGAGTCT
+
5>@@:==<<<:999555::444:<;5:;D=@;:9>A?C999BAA?B?AA?B>@@>==?==,=9??>9987488<13349999(9:5:.555&555.5<;;;?<<;;>9;<7554148989@B@AA@BBBBAA>A:9:6:9?@A@AA=A>A;;9@???BAD?BBB::9=@@>AA?=?::==6<;;675556(5:178>=?>=<<6</6577171559958==>==<<8<6:9:4<4423;;@BBBCCAAAB@@?????B>>>@@B=?;;;BBC?C;::BCAAAB
@ATNG8:01185:02050
GGATGGTAGCTCTGCTCTGACTCTCGTACTCATTCGTTTCGGAAGAAGACAGGTACGTTTAAATAGTTAATAGCGTAACTTCTTTTTCTTTGCTTTCGTGGTATTCTTGCTAGTTACACTAGCCATCCTTACTGCGCTTCGATTGTGTTCGTACTGCTGCAATATTGTTAACGTGAGTCTTGTAAAAACCTTCTTTTACGTTTACTCTCGTGTTAAAAATCTGAATTCTTCTAGAGTTCCTGATCTTCTGGGCAGACTCTCACACGCCTACATCGATGGATCTGAGTCT
+
4.49939;9;55599<5555//5------8:896:B?;398278/0)///;;8666B@@):;)9;;;5<7<<<<<<=8==8<<>>>+>>>7;;;@7;<<<5;/-(-5(,,--9;6/66;<;54.444.479;?@BABB;@???;B?=>;999@@?=>@A<=9;;:4:;:?;??@>@?@BA=@@A@BB0A=B4:999*5<@AA7>6//77////27777'/44995:7<>8599995:7<4=445:<8;@<C>@:99>>A::9=?;00+0;>;<?A>>>?A:::@C@??>
@ATNG8:01187:02021
GATGGTAGCACACGAGATCTCATCGTACTCATTCGTTTCTGAAGAGACAGGTACGTTAATAGTTAATAGCGTACTTCTTTTTCTTGCTTTCGTGGTATTCTTGCTAGTTACACTAGCCATCCTTACTGCGCTTCGATTGTGTGCGTACTGCTGCAATATTGTTAACGTGAGTCTTGTAAAACCTTCTTTTTACGTTTACTCTCGTGTTAAAAATCTGAATTCTTCTAGAGTTCCTGATCTTCTGGCGCGTATGTATGTCGCCTACCATCGATGGATCTGAGTCT
+
:BCC@CBDFCCCCBBBBBB@@ABBCCBCCDCC@BBBD>CCBB?BDDCCAA=BCBBB>B>@B@@?B@BCBBBBBBB>BBBBB1B?9>77727??C?BAA>AB?BADDBB?BEDDDCCB@BCB<@>@BBBAAAA?ABFF@BBABCBBCBCCCBBBBC@CCB?CC?B@BBBBBBCCC@BBAAA7@;?;::999*;???C<BBBBCCCCCCACCCC5BBBCC>B>BB?BCBBBBA@D=AACCB@<>:;5;B@A@BDCCCAAACDC@DBC@BA@@BBB?BCCBBBBB??
@ATNG8:01189:02049
GATGGTAGCACGAGTCACTCATATCCAGAAGATCAGGAACTCTAGAAGAATTCAGATTTTTAACACGAGAGTAAACGTAAAAAGAAGGTTTTACAAGACTCACGTTAACAATATTGCAGCAGTACGCACACAATCGAAGCGCAGTAAGGATGGCTAGTGTAACTAGCAAGAATACCACGAAAGCAAGAAAAAGAAGTACGCTATTAACTATTAACGTACCTGTCTCTTCCGAAACGAATGAGTACGATGAGATCTCGTGTGCTAATCGATGGATCTGAGTCT
+
;>@>;@===B@<<??=>@@@@A;>>466A:<BAAAB?B?CCAA@BC?;;8:@??@?@>>=,<8@?????BBBBC==<;;9::':A?D?CCC<CCIAGHCCBAACB?B@;;6;?B:ABA?@@;;;@BA@@AAA=AAAA>ACAAAB@@<@?C@@?ACBBBCCC>AABBBB@CB?B9818-.--)---(-----$-9(2277::988792699<8=9>=BBB@A;;;BBB8:8:AC;ABB@BBABCEECC@@@AAAA>?=;;;888?<???====DAAA???@@>
@ATNG8:01194:02041
GATGGTAGCACGACACGACGATGTGTACTCATTCGTTTCGGAAGAGACAGGTACGTTAATAGTTAATATCGTACTTCTTTTTCTTGCTTTCGTGGTATTCTTGCTAGTTACACTAGCCATCCTTACTGCGCTTCGATTGTGTGCGTACTGCTGCAATATTGTTAACGTGAGTCTTGTAAAACCTTCTTTTTACGTTTACTCTCGTGTTAAAAATCTGAATTCTTCTAGAGTTCCTGATCTTCTGGGTGTATCAGCGAGTATCTACATCGATGGATCTGAGTCT
+
6BAB?BCCCCCCCGCCBC@@@ABDJGCBCBCD@DCCC=CC?B?BBBBCBA>ABBAB@B9::BC@B?BB@@@A@AA?AAAAA1AA38888188593952-2@:>>?879=AAAA>>>@;AAA9@;@A??A>887:??A:=;=?A>>>>@;>>A@@@;A@@<@A:>;>A>>>AAAA;?===<+95?8<=::9*98272)2597???A>=18888(6==?A9=9:;7;AA@AAA:=:===@@A<768C9>>>@AA@@>>>@;=;BBB>=>==>>>;>@@@>=>>==
@ATNG8:01195:02042
GATGGTAGGAGACACGTCGCACACGTACTCATTCGTTTCGGAAGAGACAGGTACGTTAATAGTTAATAGCGTACTTCTTTTTCTTGCTTTTCGTGGTATTCTTGCTAGTTACACTAGCCATCCTTACTGCGCTTCGATTGTGTGCGTACTGCTGCAATATTGTTAACGTGAGTCTTGTAAAACCTTCTTTTTACGTTTACTCTCGTGTTAAAAATCTGAATTCTTCTAGAGTTCCTGATCTTCTGGTGAGATATGCATGATGCTACCATCGATGGATCTGAGTCT
+
<A==?CBB@BECCCCCCBBBCAABGBAACCED@B;;;6<@<A?A@@CABB?AAA@??A?@@??9=9?>=??AA@B@>====.=@9@8888&2>>@;??B?CB@BBBBB;5>>???AAD=AAA<A<=<<<==?A=A@@@;A???AA@>>>>@A==<A::;;<>B<A<???AABAAA:>>AAA5A:=9=>AAA.>>>>>7>??;;;A;;;;?AAA.A<><A;D=>>:>>>B>>>;@;@AA?>>;A>>9;;;B>==>>>@>>>>;;79959///;;>5>>AACAAA>>
@ATNG8:01197:02027
GATGGTAGTGTGTCTCTGAGAGTAGTACTCATTCGTTTCGGAAGAGACAGGTACGTTAATATGTTAATAGCGTAACTTCTTTTTCTTTGCTTTCGTGGTATTCTTGCTAGTTACACTAGCCATCCTTACTGCGCTTCGATTGTGTGCGCACTGCTGCAATATTGTTAACGTGAGTCTTGTAAAAACCTTCTTTTACGTTTACTCTCGTGTTAAAAATCTGAATTCTTCTAGAGTTCCTGATCTTCTGGATAGCGACGCGATATACTACCATCGATGGATCTGAGTCT
+
/:::6;;=@;>>>=666==<<<<<<<<::00/)/8::1//)/)/:;5-//)/////)/2/5559.4.4559;;;8<<155;;;(9<>6666?3;;<;7@99259.5555>>:=<<<@>CD@CCCAC>A@CBBB@@9A@A?9=>@>?;@@>;@@=<@@D9996?BB?B>@@C@@@@@?;=99999'9.984444&49;;=5A6949955554999;(9;@9929;@@;?@>:95>0949BBBBB=@@A;@@@@@@@ABBBBCCCCBBBB@BAAA000<AA@CB@@@BB
@ATNG8:01200:02039
GATGGGTAGTGTCATATGAGAGTGTGTACTCATTCGTTCGGAAGAGACAGGTACGTTAATAGTTAATAGCGTACTTCTTTTTCTTGCTTTCGTGGTTTTCTTGCTAGTTACACTAGCCATCCTTACTGCGCTTCGATTGTGTGCGTACTGCTGCAATATTGTTAACGTGAGTCTTGTAAAACCTTCTTTTTACGTTTACTCTCGTGTTAAAAATCTGAATTCTTCTAGAGTTCCTGATCTTCTGGATAGCGACGCGATATACTACCATCGATGGATCTGAGTCT
+
BCBCC=CDCCBBBCCCCBBCBCCCCBBBCCCBC@BAB?DD?C@CCCCCCC@CCCBB@C@CDCC?C@CCCCBBBBB?BBBBB1?@;@@@?<ABBBABBA7AA=@AABCC@CCCCDCCC?AAC?C?BBBB@@@B?CB@@<BCCCC@@@CCBBBBBBC@CBB@@@?@ADDAA@BBDF?BBCCC;@=?;:::;:*;?ABD>CCCCCCCAAAADDDG5A@@CCACADD@DBCCCAA?A@CDDCCC@CBC@CCAA@A@CCCA@@CCCBBBB@C9:9B@B>B@@@BBBBBC
@ATNG8:01200:02050
GATGGTAGTGATACAGATCAGACACCAGAAGATCAGGAACTCTAAGAAGAATTCAGATTTTTAACACGAGAGTAAAACGTAAAAAGAAGGTTTTACAAGACTCACGTTAACAATATTGCAGCAGTACGCACACAATCGAAGCGCAGTAAGGATGGCTAGTGTAACTAGCAAGAATACCACGAAAAGCAAGAAAAAGAAGTACGCTATTAACTATTAACGTACCTGTCTCTTCCGAAACGAATGAGTACGATGAGAGAGCTCTCTCTACCATCGATGGATCTGAGTCT
+
<CAB>BDDBBBCCAABCABBB?@;C=@@@<@B;9:3-7-/68//(/94::5;533333333$36=;9==8;75567&2244;;=);;7;9=>?2==@?=966@@>>@6;6;G<@@B?BCCBCDCAABCCCCBBB?BBAA?AAAABCBB>B<@@@<@BBBCBCB>AADBBB=993::34=;7337&773/77899(7>8;=?>@>@@A:>:=AAE=B=A?BCB@BBBBBBB?B???<6=996:AAABBBBA???A@AABB???B>>>@@:>=888;;5;;;A>>>@??
@ATNG8:01202:02037
GATGGTAGGCGACATACATACGCGCCAGAAGATCAGAACTCTAGAAGAATTCAGATTTTTAACACGAGAGTAAACGTAAAAAGAAGGTTTTACAAGACTCACGTTAACAATATTGCAGCAGTACGCACACAATCGAAGCGCAGTAAGGATGGCTAGTGTAACTAGCAAGAATACCACGAAAAGCAAGAAAAAAGAAGTACGCTATTAACTATTAACGTACCTGTCTCTTCCGAAACGAATGAGTACCTCTCAGACGCTCGTCCTACCATCGATGGATCTGAGTCT
+
6A@<7AAB@BCCCCCCCCCCBBBCC?CCC@EBBBBBB?BBDBBBA?AA=A=BBCBBBBB1B@CCCEBBCCCCC>@@>>>>>0=A<@2:::.;BC?BBBBCCFCC?B?BC>BBB=AABBBBBBCBBBCCCCC@CCBC>AABBCBAB?C@CCC?CCCCC@A@?DDDBBB>BA<?<=1888888*88929>>>@@(>@=A000@AACB7;8;>@A1838?CCD@CCBBBBA9?;:::.;;;5:??ACBA>BBBBBBBCCCCBBA@>=CC<@>;;;?>:?=>>>>>555
@ATNG8:01202:02059
GATGGTAGTAGTACACTAGTCATACCAGAAGATCAGGAACTCTAGAAGAATTCAGATTTTAACACGAGAGTAAACGTAAAAGAAGGTTTACAAGACTCACGTTAACAATATTGCAGCAGTACGCACACAATCGAAGCGCAGTAATGATGGCTAGTGTAACTAGCAAGAATACCACGAAAGCAAGAAAAAAGAAGTACGCTATTAACTATTAACGTACCTGTCTCTTCCGAAACGAATGAGTACATAGATATACGTATAGCTACCATCGATGGATCTGAGTCT
+
::<>:CDBA<BC@B;;;===@A;;0)///)/77<9;6;7;;<<=<A9@>:A.4498777*35334;::;;379*9<;:99&4<.5.55)555.5666<@<:;7;8@=:?;;6:9ABBCCCGEBBBB@@@@AAAB;;:BCFBAA?BAA??;?@@@:99A?CBCBB@;>>588::>;:::37550222555$/73....5999838499..-.277:/505<;?A@B?B?BCC>BBB?BBBBBBBBD:9:BBB@@@>>>A;;;BB<???BA8818;;;;;AABB
@ATNG8:01208:02057
GATGGTAGTACATGATAGACGACACCAGAAGATCAGGAACTCTAGAAGAATTCAGATTTTTAACACGAGAGTAAACGTAAAAAGAAGGTTTTACAATACTCACGTTAACAATATTGCAGCAGTACGCACACAATCGAAGCGCAGTAAGGATGGCTAGTGTAACTAGCAAGAATACCACGAAAGCAAGAAAAAGAAGTACGCTATTAACTATTAACGTACCTGTCTCTTCCGAAACGAATGAGTACGTGTGCGACGTGTCTCCTACCATCGATGGATCTGAGTCT
+
A@B=:BB>B?<AB=BCCCEGCFBCC?BAC@CCCCBA=B>A?<<BB=7<?39-3<;99444$57<@:;;CCBBCC=BC;;;;;*;C>B@CID;DAB?@CCCBBB@@:@:@@<??>9>?88:CCB@ABBBBBBB?;;;@=@AAACC@@>A>C;;6;@A?AB?@=@BCBBB?BC@CCC<@>AA@5:9:3:::9:(0>6<///?@A?A:=8===?<?:==JDD@BBBDCCC@A=A@>6=00+0@@@ABBBA???A@@AA@::9@@:@AA?A??:=@A;>;::;;=;;;
@ATNG8:01166:02086
GATGGTAGGCACTGCGCACACATCCCAGAAGATCAGGAACTCTAGAAGAATTCAGATTTTTAACACGAGAGTAAACGTAAAAAGAAGGTTTTACAAGACTCACGTTAACAATATTGCAGCAGTACGCACACAATCGAAGCGCAGTAAGGATGGCTAGTGTAACTATCAAGAATACCACGAAAAGCAAGAAAAAGAAGTACGCTATTAACTATTAACGTACCTGTCTCTTCCGAAACGAATGAGTCACACTCTCATATGACACTACCATCGATGGATCTGAGTCT
+
;CAA<A@@<@666ECCCDBBCCCCD;DDD?CCBBAA?@?BCBCBBB@AA>A?BBBBBCCC3C@BAAAABBBBBB<AA@@@@@0BA>C5;;;6;CC?AAACBCC<;;;@CE@BBB?BBAABBBAFDCCCCCBB@BBBB@BBAAAA@@<A?BAA?ADCBBACC?AAACCC?CC@CBA9=>:9::+8::4:>=>=/>>6=>>>AAAAA:?;@A@B:>:=ACBC?BB???AC=?=?DE>CAA?BCBBAAABBBBBB>=>AAA===AABB;????@@@<@A@@@?>>>>
@ATNG8:01173:02076
GATGGTAGTGTCATATGAGAGTGTGTACTCATTCGTTTCGGAAGAGACAGGTACGTTAATAGTTAATAGCGTACTTCTTTTTCTTGCTTTCGTGGTATTCTTGCTAGTTACACTAGCCATCCTTACCGCGCTTCGATTGTGTGCGTACTGCTGCAATATTGTTAACGTGAGTCTTGTAAAACCTTCTTTTTACGTTTACTCTCGTGTTAAAAATCTGAATTCTTCTAGAGTTCCTGATCTTCTGGATAGCGACGCGATATACTACCATCGATGGATCTGAGTCT
+
5AB@866BB;;@CCBBCIDDCBBBBCCCCC9:8;AAD>DD?B@ACCCBBB@BBCCD@E@CBAA?B?ADDCBBBCC9;:DDD3BB>AAA@<@@@B?CCD>BB>ACACCCACCCCCCCD@C@@<@=AC@CCAAAADFED=@ACCCCDDCCCCBBBBB?CCC@BB?B@BBACCCCCD=@@?>>3?;?4;;;;;*;CDDE=BBBBBBBBBB@CEHE5BBBBC@C@CDBCCCCBBB?B?BBBCDC?CBB@BEBBCBBBBC;;;BBBBBCC?BBABB?A?ACCBB;;;BB
@ATNG8:01174:02077
GATGGTAGGACGAGCGTCTGAGAGGTACTCATTCGTTTCGGAAGAGACAGGTACGTTAATAGTTAATAGCGTACTTCTTTTTCTTGCTTTCGTGGTATTCTTGCTAGTTACACTAGCCATCCTTACTGCGCTTCGATTGTGTGCGTACTGCTGCAATATTGCTAACGTGAGTCTTGTAAAACCTTCTTTTTACGTTTACTCTCGTGTTAAAAATCTGAATTCTTCTAGAGTTCCTGATCTTCTGGGCTGCGCTGATATGCGCTACCATCGATGGATCTGAGTCT
+
///;,55<7<<==;:555;:<@CCABBCCCCB@DCDC=BC>B>BBBCCBB>BCB;;7;@;;;D@C@C;;9CCBBB<>>>=>,>>:>>;;3::?A@BBB<;;6;A@ABC?DBBBBCCCAAAAAC@BBBA;;;@9@@00+00===>@?A@A@A??@E;BB>9???A?BBBBBCC@@59;999-:=B;<=>>>,<?>@@;@BBBCCBAAA5;;;;*:;;;B@C@BB>;;;;;:C@E?CB@A@B999BC:>?@?=945999555;=;;;9=@@@@@?;@B@@@B@@@B
@ATNG8:01178:02107
GATGGTAGAGTACAGTGTAGTAGACCAGAAGATCAGGAACTCTAGAAGAATTCAGATTTTTAACACGAGAGTAAACGTAAAAAGAAGGTTTTACTAGACTCACGTTAACAATATTGCATCAGTACGCACACAATCGAAGCGCAGTAAGGATGGCTAGTGTAACTAGCAAGAATACCACGAAAGCAAGAAAAAGAAGTACGCTATTAACTATTAACGTACCTGTCTCTTCCGAAACGAATGAGTACGAGAGAGCACACGTGTCTACCATCGATGGATCTGAGTCT
+
<<@@:==@@B==>>==666<<<===8<<<8<;??BCAC??@@::9C?@@=B??@@99:99(78<<:>@@B@@AC>A=ACCCC1?@<@9@A@7AB:;9DC@@AC@@;@;@@;99:466===BCCCCCCBBBCD?@@EF@C<;;AA@?8:8:AD?BBBBBBAB>A@@@000/?=>?B?A>:::196715AC>D.6717@>AAB@A@<@>A@@??B?;;<CD?AAAAB;;5;;;;;/9=?;@@???AAAABBBBCBBBAAAAABAAAA=AAA===@8988==<<>;;
@ATNG8:01179:02076
GATGGTAGCAGACGTGACAGAGCGCCAGAAGATCAGGAACTCTAGAAGAATTCAGATTTTTAACACGAGAGTAAACGTAAAAAGAAGGTTTTACAAGACTCACGTTAACAATATTGCAGCAGTACGCACACAATCGAAGCGCAGTAAGGATGGCTAGTGTAACTAGCAAGAATACCACGAAAGCAAGAAAAAGAAGTACGCTATTAACTATTAACGTACCTGTCTCTTCCGAAACGAATGAGTACAGAGAGTACGATATGTCTACCATCGATGGATCTGAGTCT
+
;BBB@DCDCCCBECCCCCCDCCCBA?BDD@CBBB@@<?>@@ABBBB>A?<A>BB@77777.9?BBCCCCCCBBB=??BCCCC5CC@CACCC;CGCABABBCEDDC@C@CC@CBB=@?BBCCCCC@@DCCCAA<@A??<ABA?@AA@<A?A@?=@BBCCCCC?CCCCBB?@A<@BB;?????8=@@;99999(8@:@;;;@@@==8=;>>=D3818>AAA@BBABBBB?B@CBB>BAA>ABBBBCCCCAAABBBB@@@BBBB><<@;?AAAA@@<@>>=A===>>
@ATNG8:01190:02073
GATGGTAGTGGTGTCTCTGAGAGTAGTACTCATTCGTTTCGGAAGAGACAGGTACGTTAATAGTTAATAGCGTACTTCTTTTTCTTGCTTTCGTGGTATTCTTGCTAGTTACACTAGCCATCCTTACTGCGCTTCGATTGTGTGCGTACTGCTGCAATATTGTTAACGTGAGTCTTGTAAACCTTCTTTTTACGTTTACTCTCGTGTTAAATATCTGAATTCTTCTAGAGTTCCTGATCTTCTGGAATACACATGATACTCTACCATCGATGGATCTGATGTCT
+
:;<<,//;55.5:;556;;9=>=949=<88:<>8=8;;09<=B>CCC;;:@?@AADD=A<@AB@<@=CAAACCAAA?CCCBB2BA=AABB;;9;;4:;><>B999;>>@799@@@<@B459>:>5>C@@ABA@=AC;;7;<<;DBCCDDC@@@;;;=A;;6:B=A=@@DB@@@AB=?;;;09=C=@BBBB,@@@@@/;;@BBBCDDC5;:6999?:9:6:49A?BBCC:9:<?=@?>A9948?B>C=AAA@@A;;:9<<<<@9905@@?ABB??????///=//
@ATNG8:01199:02079
GATGGTAGTATATCGCGTCGCTATCCAGAAGATCAGGAACTCTAGAAGAATTCTGATTTTTAACACGAGAGTAAACGTAAAAAGAAGGTTTTACAAGACTCACGTTAACAATATTGCAGCAGTACGCACACAATCGAAGCGCAGTAAGGATGGCTAGTGTAACTAGCAAGAATACCTCGAAAGCAAGAAAAAGAAGTACGCTATTAACTATTAACGTACCTGTCTCTTCCGAAACGAATGAGTACTGTATCTATGTGTGCGCTACCATCGATGGATCTGAGTCT
+
:BCC@CCCCCEBEDDDBCCBBBBBC@CCB?CCCCBB@CAAAACBBB@CC?C@CB?@@AAA2A?AA???@@@CCC>BBCCCCC3BA8>1889(7<<6=@@BBB>@A<@<;:7;AA<A@>>><><>AAA@>>=>9?A@@<@>@@>@>>7<=@9><>BBBCCB<:>?AABB?BB@CBA<@?9:8/:8818>===/8818???@@AAA=@<?<<><>;??===:@>>>;;=;A<@>>9@<>:>@@B>;;@@@ACC=789A@@AAA>@@C<@@>AAAA<@;>>@>>>??
@ATNG8:01204:02097
GATGGTAGGCGACGATACATACGCGCCAGAAGATCAGGAACTCTAGAAGAATTCAGATTTTTAACACGAGAGTAAACGTAAAAAGAAGGTTTTACAAGACTCACGTTAACAATATTGCAGCAGTACGCACACAATCGAAGCGCAGTAAGGATGGCTAGTGTAACTAGCAAGAATACCACGAAAGCAAGAAAAAGAAGTACGCTATTAACTATTAACGTACCTGTCTCTTCCGAAACGAATGAGTACGTGTGCGACGTGTCTCCTACCATCGATGGATCTGAGTCTT
+
>;//)//-3--////777<=;9=A9:25>>:>?>>=@;@=@AACBBBACC@C?ABCCCCFE5D@BCCCDBA@AAA9@?@????,9:29.9@@0@BB?BBBBBBC@@<@?::8:BDA@A@BDCCCCCBCCCCCB?BBCC@BBA@B9:;=B?BBB@BBCBCDDD@BBBBBB?BB;???:?@@@A7>9929AAAA3@@:@000;6==?:?8====9=;@@CCDACCBABBB?B?AAB;@@?;?@@BCBAAAA???CBDBBBBBBA<?AA<;;=====9==>==<9://(
@ATNG8:01210:02119
GATGGTAGCGCGACGAGCGTAGACCCAGAAGATCAGGAACTCTAGAAGAATTCAGATTTTTAACACGAGAGTAAACGTAAAAAGAAGGTTTTACAAGACTCACGTTAACAATATTGCAGCAGTACGCACACAATCGAAGCGCAGTAAGGATGGCTAGTGTAACTAGCAAGAATACCACGAAAGCAAGAAAAAGAAGTACGCTATTAACTATTAACGTACCTGTCTCTTCCGAAACGAATGAGTACAGAGAGTACGATATGTCTACCATCGATGGATCTGAGTCT
+
;C=C?CB=96;B@@@ABBCCCBA@@<@CB?CBDBAA?A????BBBB?BC@D?AABBCGDD2B?BBCBBAAAACC=B@BBBBC1@@=A4;:;*9;@9=966?>>6989?@?=?::4:DAABCCCCCCCBCDDC?;;:A<@?DD???A=A@A;;6;BBAABBB>AABBBB???;?AA8?????8===;<====.=A5;888DD@==-/-/:;>,/,/?BAA>ABBB:9:AD????:?A@=ABBBBBECCBBBDCBBABBC@B@@@>D<>===;:;<===?A>>;;;
@ATNG8:01165:02162
GATGGTAGGCGTGTGAGAGTCTGCCCAGAAGATCAGGAACTCTAGAAGAATTCAGATTTTTAACACGAGAGTAAACGTAAAAAGAAGGTTTTACAAGACTCACGTTAACAATATTGCAGCAGTACGCACACAATCGAAGCGCAGTAAGGATGGCTAGTGTAACTAGCAAGAATACCACGAAGCAAGAAAAAGAAGTAACGCTATTAACTATTAACGTACCTGTCTCTTCCGAAACGAATGAGTAACCTCTCAGACGCTCGTCCTACCATCGATGGATCTGAGTCTA
+
94557<<A=;;6>>;;9@>=9>95606BB@KBCCAA=A<@@B;9:?=@?>@<AA999999'99=@??@@@>==B;A@@@@?@.@@>A=AAA2827/655555555/5357088B;@@@@A;;;@A???AAAA=@???7868:////+/5;6616///6==A<A;<:>>88838=<:>886/555-2::::*8827./)/=8:::5;7====;><77///7=::7===*/*/66.6?;5;===66/64:///8875::=:::A<@@B=B===>>C7;;?@?:::>//
@ATNG8:01170:02132
GATGGTAGTGATACAGATCAGACACCAGAAGATCAGGAACTCTAGAAGAATTCAGATTTTTAACACGAGAGTAAACGTAAAAAGAAGGTTTTACAAGACTCACGTTAACAATATTGCAGCAGTACGCACACAATCGAAGCGCAGTAAGGATGGCTAGTGTAACTAGCAAGAATACCACGAAAGCAAGAAAAAGAAGTACGCTATTAACTATTAACGTACCTGTCTCTTCCGAAACGAATGAGTTCTGCGTCTCACTCTCGCCTACCATCGATGGATCTGAGTCT
+
<CC@?>BBCCCCCCCCDDCCCBBBB@BCC@CBBBBB?B?BBCBBBB?BC?B@AAA@A@@>+:7>>ACBB=?::;38ACDDCC2DDAE?@A@;ACDFCCCCCCDA@>@ACC?BBD>BAAABCCDDECBBCCCC?CDDD=@@BBBAA?9>:>994:AAABCCB?CBBBBB?CC@BBD;??999,9<=9==>>?17<7<///:=???<B=AA@@;>;>ACCC?CBBBBCB;?<?@@9@AA>ABBAA?BBBBCCBBCBBBCBB@?=?@A=ABBBBBB@ECBAAAAABB
@ATNG8:01172:02168
GATGGTAGTGATACAGATCAGACACCAGAAGATCAGGAACTCTAGAAGAATTCAGATTTTTAACACGAGAGTAAACGTAAAAAGAAGGTTTTACAAGACTCACGTTAACAATATTGCAGCAGTACGCACACAATCGAAGCGCAGTAAGGATGGCTAGTGTAACTAGCAAGAATACCACGAAAGCAAGAAAAAGAAGTACGCTATTAACTATTAACGTACCTGTCTCTTCCGAAACGAATGAGTACTGTATCTATGTGTGCGCTACCATCGTTCTCCTTAAGTCT
+
CAB=?AAB;:;DCCCDCBBEDBB@@=@AA?@BBBAA>B?BBBABBE?BB=?;?@@999:3$34667<<=AAAAA:@?BBBCB5BD@D@FDD<BBCICBBACLCBB@B@CA?ABF@CBBBDCBBBCCDG@@@G@C@@@@BBBACC??<@>A@@=@BCBBCCB@A????>;?B????499999+998899999(2:35225=;;AC8:68>@@:>;>>BBB@BBCBBBB6939>@9@BAA9:9BBBBBBBBBB?????AAA==>?;968>>>>9>=<8</818=<=
@ATNG8:01173:02140
GATGGTAGTGTCATATGAGAGTGTGTACTCATTCGTTTCGGAAGAGACAGGTACGTTAATAGTTAATAGCGTACTTCTTTTTCTTGCTTTCGTGGTATTCTTGCTAGTTACACTAGCCATCCTTACTGCGCTTCGATTGTGTGCGTACTGCTGCAATATTGTTAACGTGAGTCTTGTAAAACCTTCTTTTTACGTTTACTCTCGTGTTAAAAATCTGAATTCTTCTAGAGTTCCTGATCTTCTGGAGATACACATGATACTCTACCATCGATGGATCTGAGTCT
+
6<<<7;;;<>>>?@===>BBBCEDDC;99B@A>B@@@8:9299555;;<=9=B=BB@B@DBAB>B?A;;5A>9557;;<<<)5525=>>7<<=>666?9<<9666>?@<DAAADHCC@BAB?@@EAABCBAE@CCBB@CBACGCCBBDCCCCCAA>ABB?BB?C?BB;;<@ABB?@AGEG;D?B;;;;;;*;@;;;0:?AAAB;:9A@CDGD5DBBBB?B>BB?BBACBBB?B?DBAA@@5;;;5;:?@@B@@@?>>>>>=>>>>5===:>BC?CBB@@?@@@@
@ATNG8:01180:02140
GATGGTAGCTCTGCTCTGACTCTCGTACTCATTCGTTTCGGAAGAGACAGGTACGTTAATAGTTAATAGCGTACTTCTTTTTCTTGCTTTCGTGGTATTCTTGCTAGTTACACTGGCCATCCTTACTCGCGCTTCGATGTGTGCGTACTGCTGCAATATTGTTACGTGAGTCTTGTAAAACCTTCTTTTTACGTTTACTCTCGTGTTTAAAAATCTGAATTCTTCTAGAAATTCCTGATCTTCTGGATACACTCATGTGCACCTACATTCATGATCTGAGTCT
+
<99:05599556<;;;>666>;;;=<444433-3<;;1<<.4.4555;;>:@?>==2625:<<.515<555==?>:<<<<<':<.4449)99998<<<:==9<;A===266=;::7<7999:<6::////9//)37335///////::<;;;944-5::399)////5566=<7<5555&5.5.55555$5///7)//;;:::9544)4;;;(<=555493993444444(438.43388829:<4999554994444::::284433-33333;7333////
@ATNG8:01181:02144
GATGGTAGGCGACATACATACGCGCCAGAAGATCAGGAACTCTAGAAGAATTCAGATTTTTAACACGAGAGTAAACGTAAAAAGAAGGTTTTACAAGACTCACGTTAACAATATTGCAGCAGTACGCACACAATCGAAGCGCAGTAAGGATGGCTAGTGTAACTAGCAAGAATACCACGAAAGCAAGAAAAAGAAGTACGCTATTAACTATTAACGTACCTGTCTCTTCCGAAACGAATGAGTACAGAGAGTACGATATGTCTACCATCGATGGATCTGAGTCT
+
;AAA?BCCAC@AAEDCCBDCCCCCE?BBB@CCCC??<?>A@BBCDA>A??A?CBBBBBBB1B@CAAADDDFCCC=CCCCCCC5BCBG>BBB;BFFABBBBECCBB?B@CB@A@@?BBCBCBBBCDBBBGEDD@BBCD?B???BABB@B@D@@>@CCBBAAA@CCBBBB?BB?BBB<==787*99939AAAA3AB?B@??CAA;;7:;A???<>8>ADBB?BAA@@BB?B@CCC=CBB>AABBCCCBAAA@BBAB???BBBB@@@?9>>ADAA><A@@??<=;;;
@ATNG8:01189:02124
GATGTAGGCGACATACATACGCGCCAGAAGATCAGGAACTCTAGAAGAATTCAGATTTTTAACACGAGAGTAAACGTAAAAAGAAGGTTTTACAAGACTCACGTTAACAATATTGCAGCAGTACGCACACAATCGAAGCGCAGTAAGGATGGCTAGTGTAACTAGCAAGAATACCACGAAAGCAAGAAAAAGAAGTACGCTATTAACTATTAACGTACCTGTCTCTTCCGAAACGAATGAGTACGTGTGCGACGTGTCTCCTACCATCGATGGATCTGAGTCT
+
/0/////2/555555<555;;A<>:EBB?BDCC@@>A?BBCFBBB@CC=?<?D@;;;;;*:=CDJCCCBBCDC>CBBBBBC2BB>B<@@@7ABC@BBBCCCCCC?B?BB=ABB=BBBAABCCBCBCCCCBB?BB::8;AAABCAA=B@BBA>BBBCCCCC?CCCBAA?AD?C@B>@@??>8???;?BDED2CC?B?@>B@??>=C:AAAA:>:>@CCB@BC@@?BA?B?BCB:A@?<?ABAABBBBBBBBAAABB?@?AA=BBB?>=<==?@<@>>>AAA>==
@ATNG8:01190:02123
GATGGTAGAGTATCATGTGTATCTCCAGAAGATCAGGAACTCTAGAAGAATTCAGATTTTTAACACGAGAGTAAACGTAAAAAGAAGGTTTTACAAGACTCACGTTAACAATATTGCAGCAGTACGCACACAATCGAAGCGCAGTAAGGATGGCTAGTGTAACTAGCAAGAATACCACGAAAGCAAGAAAAAGAAGTACGCTATTAACTATTAACGTACCTGTCTCTTCCGAAACGAATGAGTACGTGTGACGTACGTGAGCTACATCGATGGATCTGAGTCT
+
EE@A>@CCCCBBBDDDCAABDCCBB?BBB>AA@A?><@=@ACCFCC?AB=@;?AD@@AAA2B@CCDCGCDCBBA8@?;;:;:*;A>A=AAA6ABB@CCCCDBBA@<@=A@@BCB@BBBBBBCCCCCCCAAAC@CCBB?BBA?BBAA>B@CBB@BBCCCCCA?ABBAAB>BB<B<;088<<<59:939ACFD2BB@B788@@@BA<A<@@@@=?;>>FCB@CBBABBB6;6;A@9AAA?BAAACBBBAAADCBABCCDCA?@@BC@B@BBABA>B@@@C==>==
@ATNG8:01190:02162
GATGGTAGGCACTGCGCACACATCCCAGAAGATCAGGAACTCTAGAAGAATTCAGATTTTTAACACGAGAGTAAACGTAAAAAGAAGGCTTTACAAGACTCACGTTAACAATATTGCAGCAGTACGCACACAATCGAAGCGCAGTAAGGATGGCTAGTGTAACTAGCAAGAATACCACGAAAGCAAGAAAAAGAAGTACGCTATTAACTATTAACGTACCTGTCTCTTCCGAAACGAATGAGTACTATAGACTATCTGAGACTACATCGATGGATCTGAGTCT
+
::::5;;<7<56666;;>>@@>555)4;;166<<65158998///;4876:3////////$/4///988:::==3:::;999(;;5;:=>?8ADD>;:9B@AABB?B@BB?BBB=AAAABBBBCBBBBCCCE@BBBB?BAAABBBB?B@D@@>@BDBBBBD@???BCC?BB@AAB?BAAAA;@<:4:::::.7<9=///<6;;>5:59??A9>:>?BFC@EDDBA?@;?;?@@=@??<?CCBBBBBBBBB>;;;>AABB@@A@000@@@ABC?@@@BABB>>?
@ATNG8:01193:02132
GATGGTAGACATATCGTACTCTCTGTACTCATTCGTTTCGGAAGAGACAGGTACGTTAATAGTTAATAGCGTACTTCTTTTTCTTGCTTTCGTGGTATTCTTGCTAGTTACACTAGCCATCCTTACTGCGCTTCGATTGTGTGCGTACTGCTGCAATATTGTTAACGTGAGTCTTGTAAAACCTTCTTTTTACGTTTACTCTCGTGTTAAAAATCTGAATTCTTCTAGAGTTCCTGATCTTCTGGTATTCACACTCGCTCGCTACCATCGATGGATCTGAGTCT
+
5?BD?CCCCBDBBBCBBCCCC?@@CCCCCCA@>ABBF>BB?B?BCBBBAA>ABBBC?C?CBAA?C@CAA??BA@@;??DBD/@@<>877/:>=;5;AA=AB<>>>A>>9=A@>>@@@;==A;A;<<<>;;;A;????;?>>>>>>>>@@AA<>>@<:;:<AA<A;?>@@AA@@@<>>@@@6@=B9>>>>>.8;99905///66=A<<:=@@@/@@@@A<A;>>;@>@A>::7:<<>>>>?<>>A<A>@:@>>>AA??===??A@@;>;;;>@C:>>>>;==<AA
@ATNG8:01193:02146
GATGGACAGACGTGACAGAGCGCCAGAAGATCAGGAACTCTAGAAGAATTCAGATTTTTAACACGAGAGTAAACGTAAAAAGAAGGTTTTACAAGACTCACGTTAACAATATTGCAGCAGTACGCACACAATCGAAGCGCAGTAAGGATGGCTAGTGTAACTAGCAAGAATACCACCGAAAGCAAGAAAAAGAGTACGCTATTAACTATAACGTACCTGTCTCTTCCGAAACGAATGAGTACGATGAGAGAGCTCTCTCTACCATCGATGGATCTGAGTCT
+
?A;>=@C@;AEDA9=6CBBBCCB?A@@?ABBBCC?B?BBBB@@A;??>B>AA@?????.?>???BA=A@???9;;;>???/>=7<1888(78;46759=>@;;7;=DD=CAA;=>>AA>>>AA@A>>;>><>AAA<;;=A????9?<@>@;AABA@@==:<==><<6<<6<@@;?@:<<>5;:66:9999*///;:6::;;;567<<///6==D=>:>??>@>>;?=BBD6;881888====BB===AABA@@@@A>>>>>>=A@@>?AA;A9<<@A??8:
@ATNG8:01194:02152
GATGGTAGCGAGCGAGTGTGTATACCAGAAGATCAGGAACTCTAGAAGAATTCAGATTTTTAACACGAGAGTAAACGTAAAAAGAAGGTTTTACAAGACTCACGTTAACAATATTGCAGCAGTACGCACACAATCGAAGCGCAGTAAGGATGGCTAGTGTAACTAGCAAGAATACCACGAAAGCAAGAAAAAGAAGTACGCTATTAACTATTAACGTACCTGTCTCTTCCGAAACGAATGAGTACGTGTGCGACGTGTCTCCTACCATCGATGGATCTGAGTCT
+
<>>>9BCDDDFBBBBBCCCCCDDBC?BBB?BBBB::8:=AACDBBC@CB;=<>BDCDCCC5C@CCCCDCBCCCD?CC@@>@>0?B>B4:::7;DDFCABBDCBAA?A?BB>BBB?BBB@ABCCCBBBDDBBB@CCAA>AABBBBBB@C@DCC?BCCDC@@@?CCCAAA?AA?CBB>A@A@>3>>><>EDDC/CC?D999B@@AA788:A@@7;7:ACCB@CCBBBCC?A?ACC>CCC?BAABBBBA@@@@BBBBBBBBBCB>@=><;>???AA=???@@@A<>>
@ATNG8:01202:02120
GATGGTAGGACGAGCGTCTGAGAGGTACTCATTCGTTTCGGAAGAGACAGGTACGTTAATAGTTAATAGCGTACTTCTTTTTCTTGCTTTCGTTGGTTATTCTTCTAGTTACACTAGCCATCCTTCACTGCGCTTCGATTGTGTGCGTACTGCTGCAATATTGTTAACGTGAAGTCTTGTAAAACCTTCTTTTTACGTTTACTCTCGTGTTAAAATCTTAATTCTTCTAGAGTTCCTGATCTTCTGGATACACTCATGTGCATCCTACCATCGATGGATCTGAGTCT
+
==44.5594=:@A>5555999555.5999;;=9=>>C7CD@D@BC@@@AA=ACC@@=A9:6?><@@C@@;5655;.44:::(44.5::<24//)/)/)//)/:6<;;;@9=<<<<<<:6:9938)/////33336<<==5<<?=::8//////99;<7<44.49.4.49954.5:55.55555&549455555$5555<2:55599<555.555&544.4.4.4934444:9949+///7793::<)////99==:9555-,,,0622(*----6958::888=<;8
@ATNG8:01203:02158
GATGGTAGCGCATATCAGCGCAGCCCAGAAGATCAGGAACTCTAGAAGAATACATGATTTTTAACACGAGAGTAAACGTAAAAAGAGGTTTTACAAGACTCACGTTAACAATATTGCAGCAGTACGCACACAATCGAAGCGCAGTAAGGATGGCTAGTGTAACTAGCAAGAATACCACGATAGCAAGAAAAAGAGTACGCTATTAACTATTAACGTACCTGTCTCTTCCGAAACGAATGAGTACGATGAGATCTCGTGGTGCTACCCATCGATGGATCTGAGTCTT
+
4<BB@CDBBBC969665>>;;<>@@8<;;6;;::55057:4559863//)///69633333$313//////..67.77/////$/33,333&375.7655555..(.(..(.35.5778==@??>DCCAAA@?BABB=@@BBBBBF@GACCC@BBCBD@@@7;8:>>B:CA>?770/::--,,,-(,7777)--.3277////7<7977927)////96::===>>:<:77;5;00+0089:88;8333333998...(..37555059;999=9==<:8/////)
@ATNG8:01204:02158
GATGGTAGCACGAGTCACTCATATCCAGAAGATCAGGAACTCTAGAAGAATTCAGATTTTTAACACGAGAGTAAACGTAAAAAGAAGGTTTTACAAGACTCACGTTAACAATATTGCAGCAGTACGCACACAATCGAAGCGCAGTAAGGATGGCTAGTGTAACTAGCAAGAATACCACGAAAGCAAGAAAAAGAAGTACGCTATAACTATTAACGTACCTGTCTCTTCCGAAACGAATGAGTACGATGAGAGAGCTCTCTCTACCATCGATGGATCTGAGTCT
+
<<<<266B@A@>CFC<<;?=A666<8<>J?BBBB;;9;?CDBC@AC@CC@B?@?::9BCB3B?CCBBBBBCCCD>ABBEDCC5BB@BADDC<CCC@CCCCCBB@@=@?BB?CCC?BBBBCBBCECCCBBAAD@DCCC?BBBBBB??:@=@998:CCCBBBB?CCCCBB?BB@BBC>AADDC<??>:88776+8A;@877DBBA>>;>>>D>D<??BBC@CBBCBAA=?=@BC=BBB?CCB@@@CCCBAAC>;;AA>>>@???::7;CAAAAA=AC>@@AA666
@ATNG8:01205:02131
GATGGTAGATACTCGCTGATACACCCAGAAGATCAGGAACTCTAGAAGAATTCAGATTTTTAACACGAGAGTAAACGTAAAAAGAAGGTTTTACAAGACTCACGTTAACAATATTGCAGCAGTACGCACACAATCGAAGCGCAGTAAGGATGGCTAGTGTACTAGCAAGAATACCACGAAAGCAAGAAAAAGAAGTACGCTATTAACTATTAACGTACCTGTCTCTTCCGAAACGAATGAGTACACATCGTCGTGTCGTGCTACCATCGATGGATCTGAGTCT
+
:::@5;;ABA;99666<=>CA@@AF>CCC=9:9A::7:=?;:774B7@@>B>?@00/@@@,@<9:8@@B>8::?5<5:5<<<*<=8<8<<<+;994;;;>:==69859CC<AAB?BB@?ABBBCEBBBB@A@@CCCC?DBCBBBBC@B@CAA=@BAAABAABBCCBB?CC@CBB>A@>??8;==8<====+884;889@AE@@;?:>>BC<A<;;@@@=@@DDBBB?C????9?@@=ABBBBCBCCBBABBBBBBA@@?899@@?CCAAABB?B998@@?><<
@ATNG8:01206:02139
GATGGTAGAGTACAGTGTAGTAGACCAGAAGATCAGGAACTCTAGAAGAATTCAGATTTTAACACGAGAGTAAACGTAAAAGAAGGTTTACAAGACTCACGTTAACAATATTGCAGCAGTACGCACACAATCGAAGCGCAGTAAGGATGGCTAGTGTAACTAGCAAGAATACCACGAAAGCAAGAAAAAGAAGTACGCTATTAACTATTAACGTACCTGTCTCTTCCGAAACGAATGAGTACTACTCTCAGAGACACACTACCATCGATGGATCTGAGTCT
+
=BBB?C;;566966>=666977:00)/<<27@BA;;5:28=>;<=C7B=5703=;9889*75;733<??;;;<5=7;:99*5:.5.55)555.6===>?>>=58344.4::-48449@<;;AAABBBBB>BAAA>AABBBDCC@GABA@=@AA@??AB>BBCCCC>BA>??C?BBCCC8:37/55778(6818979??8<<;C8<;@@<A=??A9989AC@@A@=<49>=5=?;=BBBBBBBBBBBBBBBBAAAA@@?>>==8=?;;;>A?B@??B>>=BB
@ATNG8:01206:02150
GATGGTAGATATATGCACGCTCTACCAGAAGATCAGGAACTCTAGAAGAATTCAGATTTTTAACACGAGAGTAAACGTAAAAAGAAGGTTTTACAAGACTCACGTTAACAATATTGCAGCAGTACGCACACAATCGAAGCGCAGTAAGGATGGCTAGTGTAACTAGCAAGAATACCACGAAAGCAAGAAAAAGAAGTACGCTATTAACTATTAACGTACCTGTCTCTTCCGAAACGAATGAGTACGTGTGACGTACGTGAGCTACCATCGATGGATCTGAGTCT
+
==??9>BCCCCCCBBCBCCDCCCCC?ACC@CCC????B@CBBBBBA>@@=A=AAABBCBC3B@AAABC>>>AAC:>=@BBAB2BC?C=AAA9ACDFGAAADED@?>A?BB?BCC?BBBBBBCDCCCCDDCBCAGD998:BBAAC??<@?CBB?BCBDCBBB?BBCCDD?AA>BBD<??@@@5???:?ABBB3AB=@;;;??@BB7;8;B@A<@;AACCC@CB@@@AA?A?BBG>CCC?BBBBBBBAAABBCBBBCCBBAAABBBB?BCCCACC?CCCBBAAA==
@ATNG8:01209:02148
GATGGTAGAGAGACTGTAGCGCACCCAGAAGATCAGGAACTCTAGAAGAATTCAGATTTTTAACACGAGAGTAAACGTAAAAAGAAGGTTTTACAAGACTCACGTTAACAATATTGCAGCAGTACGCACACAATCGAAGCGCAGTAAGGATGGCTAGTGTAACTAGCAAGAATACCACGAAAGCAAGAAAAAGAAGTACGCTATTAACTATTAACGTACCTGTCTCTTCCGAAACGAATGAGTACTGCGTCTCACTCTCGCCTACCATCGATGGATCTGAGTCT
+
6>==:=>>CDCCCCECCCCDCB@@@9?@B?BABC@@??>AA???AA?AA?B@AA@BBDDD3A?BAAABDCBBAA8:8;;;;;*;A=B5;::&5<;6<<@@BBBAC?B?BB>AAA=ABBBBBBBCBCCC@@AA@DBAA@CBBBFEAA>B?AAB>AAABCCCB?AAAAAB?BB?BBB?BBFCC=B:95:@ABB/AA;>888;>?=>:>>???C;@<?@BBB@CCECBCC@C@BBC>BBB@BBBBBBBCABADCCCAAACBBCC@BA@=AA@??CC@BBABCBBBBB
@ATNG8:01209:02161
GATGGTAGGACGAGCGTCTGAGAGGTACTCATTCGTTTCGGAAGAGACAGGTACGTTAATAGTTAATAGCTGTACTTCTTTTTCTTGCTTTCGTGGTATTCTTGCTAGTTACACTAGCCATCCTTACTGCGCTTCGATTGTGTGCGTACTGCTGCAATATTGTTAACGTGAGTCTTGTAAAACCTTCTTTTTTTACGTTTACTCTCGTGTTAAAAATCTGAATTCTTCTAGAGTTCCTGATCTTCTGGGCAGACTCTCACACGCCTACCATCGATGGATCTGAGTCT
+
4===9>CDA;66@A666=<>?B@A?ACCBBBB>B==>8>?6646=====>9C>CCB?C?;;:A=B><>>00/==7;47=:>>1;C?BBCC=B@AA=@?B>AB>;;:CAB?BCCCCBBB@CBB?A>BDCCBCCD?CCBB@CCCBBBCCBCCAAACCD?CBB?BA>B>ABCCBBBCC@CCGHE;B@B>;<;;;;;#;C::;.;>@ABCAA@@ACCCC5CAABB=@<@A=ABBBCCC@CAAAACCD=@?CC=@AAABBAB;;<@@BBADCD@CDCCC::4:>@@@:>:59
@ATNG8:01212:02120
GATGGTAGATACTCGCTGATACACCCAGAAGATCAGGAACTCTAGAAGAATTCAGATTTTTAACACGAGAGTAAACGTAAAAAGAAGGTTTTACAAGACTCACGTTAACAATATTGCAGCAGTTCGCACACAATCGAAGCGCAGTAAGGATGGCTAGTGTAACTAGCAAGAATACCACGAAAGCAAGAAAAAGAAGTACGCTATTAACTATTAACGTACCTGTCTCTTCCGAAACGAATGAGTACATAGATATACGTATAGCTACCATCGATGGATCTGAGTCT
+
=B==:BCDCCCFC<66??>>B@@@?8?9;559@@CEAE>BAAAB9:39?1907;;<>??@+@;>?=885?AAAC;:9:4444$5<5:.555&5<<9<<<@@@@?@=A=AA?CCC@BBBBBCCDACCCCB999;@@::49?;;<=CB@C@CAA=??C@????=?AAA??;>>;?BB?BA:9:,7<<69::9=.==6=ABAABA??<?=??AB<@=?CCBB@BBAA999??;??B9=??=?AABAAAABA@AA@???AA>?@@@BCB=A@;;;??9==>>A;;;=8
@ATNG8:01212:02133
GATGGTAGACACGTGTGCTCTCTCGTACTCATTCGTTTCGGAAGAGACAGGTACGTTAATAGTTAATAGCGTACTTCTTTTTCTTAGCTTTCGTGGTATTCTTGCTAGTTACACTAGCCATCCTTACTGCGCTTCGATTGTGTGCGTACTGCTGCAATATTGTTAACGTGAGTCTTGTAAAACCTTCTTTTTACGTTTACTCTCGTGTTAAAAATCTGAATTCTTCTAGAGTTCCTGATCTTCTGGGGTATCAGCGAGTATCTACATCGATGGATCTGAGTCT
+
4:<<8=@D@BBABBAA@@@BA@@BCB;<;CCI@BBCC?CB?B@A@@@@??=??DCD@D>??AA>A?BBBBBCA<@8=9===)57,22888/6:872733,331255557/7A>788??;?@?=A<??@??>>><@@@A<AA???@@@D@@@@@@@B;>>>=>><>=?@@;;;=AA8=====2=:>788888(8>>>=7>??????>>?=<@@@,@///:6:9BB=AAA@==><@<AAAA@>9>>>>>2>AA@==>C?==>===///:;;>:>;>>>??>>;;;
@ATNG8:01169:02181
GATGGTAGCGCACACATAGATACAGTACTCATTCGTTTCGGAAGAGACAGGTACGTTAATAGTTAATAGCGTACTTCTTTTTCTTGCTTTCGTGGTATTCTTGCTAGTTACACTAGCCATCCTTACTGCGCTTCGATTGTGTGCGTACTGCTGCAATATTGTTAACGTGAGTCTTGTAAAACCTTCTTTTACGTTTACTCTCGTGTTAAAAATCTGAATTCTTCTAGAGTTCCTGATCTTCTGGTAGAGCGTGCATATATCTACCATCGATGGATCTGAGTCT
+
4?@A;A@;@CCCAA@A<<;;;<<<==?;;>CCAABCM>AA?B=AABCCED@DAB<;645:9<B;?:@;:9@@@>@=?=???,99349:C6?;CD>BAB?BB?AAAA;;7;CBBBBCC@BCB=B>B@AABBBB=A@BCABBCAD;;;CC@@ADCCC@C@@=;;5;:@@;:;@@>@;@@@AA9@=?999;:.9@@;@,00>>@@CBCB@CFGF1BABA@=@=B@?BBBBBBD>B?;;;CCB:@;;5;AC@;;:<<<@000;:<:00*9;;==???><==?>>@78
@ATNG8:01169:02216
GATGGTAGTAGTACACTAGTCATACCAGAAGATCAGGAACTCTAGAAGAATTCAGATTTTTAACACGAGAGTAAACGTAAAAAGAAGGTTTACAAGACTCACGTTAACAATATTGCAGCAGTACGCACACAATCGAAGCGCAGTAAGGATGGCTAGTGTAACTAGCAAGAATACCACGAAAGCAAGAAAAAGAAGTACGCTATTAACTATTAACGTACCTGTCTCTTCCGAAACGAATGAGTACTGTATCTATGTGTGCGCTACCATCGATGGATCTGAGTCT
+
<<<=9===>?>>>>=666;=;:;;;6;AC?BCDCDG@C@CCD;;;B?BB8;2:>897888$78<=;=BBCC@AA=BBBDDCC5BB=@4;;09<@<B966<<>;@>??A@?B@?=?AA@BCCC;;;EDDDCC@BFCC@CCCBCBBB?C@CCD@CA@ABBBB?BBDBDB?BC?BBB?B?>><5;;;556778(5=4;677?>A<=:=6::?@<?>?=B;;8;ABBAAA?B>AAF>BBB?CBCBCBD???BDD>>>ACBBBAA888?:???>=<@=B???>@A@BB
@ATNG8:01181:02173
GATGGTAGCGCACACATAGATACAGTACTTTCGTTTCGGAAGAGACAGGTACGTTAATAGTTAATAGCGTACTTCTTTTTCTTGCTTTCGTGGTATTCTTGCTAGTTACACTAGCCATCCTTACTGCGCTTCGATTGTGTGCGTACTGCTGCAATATTGTTAACGTGAGTCTTGTAAAACCTTCTTTTTACGTTTACTCTCGTGTTAAAAATCTGAATTCTTCTAGAGTTCCTGATCTTCTGGTAGAGCGTGCATATATCTACCATCGATGGATCTGAGTCT
+
/8@@<CBBBCCCCCCDCCCCCCCCBBC@@>0473809:494><?=<00+/77776<7;@AA?C@BBABFDCBB>BBBBB1AA?BBBB<BBBB?BCB?AA<@@ABBB?BBBCBBAA>AAA;A;=>=====<;AAAA7;;A=>>???AAEB;;;><;;;=AA<@<???@A@@@@<@@@BB6B9<6<<<<9+;=6660669///<99<4:::;+:=?AA=A<>>;>@?>>?@<@<>>@@@B<>>><AA>>>>??@@AA?AAAAA::7;>==A>><>@@@A@@@A@
@ATNG8:01193:02172
GATGGTAGTAGTACACTAGTCATACCAGAAGATCAGGAACTCTAGAAGAATTCAGATTTTAACACGAGAGTAAACGTAAAAAGAAGGTTTTACAAGACTCACGTTAACAATATTGCAGCAGTACGCACACAATCGAAGCGCAGTAAGGATGGCTAGTGTAACTAGCAAGAATACCACGAAAGCAAGAAAAAAGAAGTACGCTATTAACTATTAACGTACCTGTCTCTTCCGAAACGAATGAGTACACACTCTCATATGACACTACCATCGATGGATCTGAGTCT
+
<BCC?BB=BBB<<@>>===>=@?@A;@AB=AB;<;B;@;@==666>9<>:B<<>99899-78<<9;<<;;338*9;?=999(9;6;.999*5<<7;<666>>=B?B@CD@BCD>@?BBCCBCCDCCBBBBB@CCBB<AACCCCBB?C@BBB@BCBCBBAA?CCCCBB@BC?>>@?AB:::,7<<8567788%/<76///=;CBA=A8=>AA;?<?@CBB?ACCBBBA?C?BBC=DCB=@ABDCCCCCBBAAA@@?B>BBBBBBBB?BBBBBCD?BBBBBBAABC
@ATNG8:01199:02188
GATGGTAGTGTCATATGAGAGTGTGTACTCATTCGTTTCGGAAGAGACAGGTACGTTAATAGTTAATAGCGTACTTCTTTTTCTTGCTTTCGTGGTATTCTTGCTAGTTACACTAGCCATCCTTACTGCGCTTCGATTGTGTGCGTACTGCTGCAATATTGTTAACGTGAGTCTTGTAAAACCTTCTTTTACGTTTACTCTCGTGTTAAAAATCTGAATTCTTCTAGAGTTCCTGATCTTCTGGAGATATCATCAGCGAGCTACCATCGATGGATCTGAGTCT
+
<>BC@BBDCCCCCBBCCCCBCBBBAABCCBBB?BCCC>BC@CACCBCCCC@@@@AA?B?ACCB>B?BCCCBBBBC@AABBA2CB?BBCC>CBBA<AAB=AB=::;CDD@CCCCCDBB@BBB?B@CBBCAAAA@BCBC>@@BBCCCBBBCCCBBBB@BBC@BB>A>ABCBBCCCD@ECBBB8@;@;;;:;-;CA@A=BBBCCCCCCCBFDDD2CBBCF@C@CC@CCCCCBB@B@BBBCCC@CBC?BBCCBBBCCCCFDDCA@@9979BABCBB?BDCDDDDCBA
@ATNG8:01210:02175
GATGGTAGCGCACACATAGATACAGTACTCATTCGTTTCGGAAGAGACAGGTACGTTAATAGTTAATAGCGTACTTCTTTTTCTTGCTTTCGTGGTATTCTTGCTAGTTACACTAGCCATCCTTACTGCGCTTCGATTGTGTGCGTACTGCTGCAATATTGTTAACGTGAGTCTTGTAAAACCTTCTTTTTACGTTTACTCTCGTGTTAAAAATCTGAATTCTTCTAGAGTTCCTGATCTTCTGGGTCTCTCTCTCACGCACTACCATCGATGGATCTGAGTCT
+
7=B@?CACDCCCICCBA@CBBBDCBCBBBB::3:@@B;;;5<.9;<=CCB@BBCBB@C@CCBB?B?BBBCBA@@E=;9999'8?;@ACC=?;A@>BBB>BCACBBECC@CCCCBBCC@DBB?D?CCAA999@=@99:?BBCCCBA@CCCBBCCBB?BBB?BE@E=@@BBBBCDCAECBBB7>9>4;;;;;*;CCDJ=BBCCFDDCCC@CDCD5BBBDC?C?BB?BBBCCBB@B@CBBBBB<??CC>CCCCCCC@@@ECCCC@@@B=A@@@BCC@CB::9AAA:9
@ATNG8:01165:02238
GATGGTAGGACGAGCGTCTGAGAGGTACTCATTCGTTTCGGAAGAGACAGGTACGTTAATAGTTAATAGCGTACTTCTTTTTCTTGCTTTCGTGGTATTCTTGCTAGTTACACTAGCCATCCTTACTGCGCTTCGATTGTGTGCGTACTGCTGCAATATTGTTAACGTGAGTCTTGTAAAACCCTCTTTTTACGTTTACTCTCGTGTTAAAAATCTGAATTCTTCTAGAGTTCCTGATCTTCTGGGTGCGCTACAGTCTCTCTACATCGATGGATCTGAGTCT
+
=>?A9<<<<B@BCB@@BCDCCBCC@BCCCCCC>A@CD>CB?B>BBCCCCC=BBCDD?D=BCDD>C>CECCCBBBB@@@@?@0@B?ACBD?DBBB?CBB=BB>::;DCC@BBCCDCCC@CED@B@CBBBBBBB@DEED<AABBBABBFCBBBCBBC?BAA>AC@B@CBBBBCCCD@DBBBB9AA9A;::::*;B@A@<ABCBCCCCDC@BCBC5BBBBC@C@BB@CCCBBBB@B@@@?B@?9=7:9.:@@BBCBBBCCCCCCCCCCCBCBBAB?BCCBA?AAAA
@ATNG8:01169:02263
GATGGTAGTGCGTGAGAGAGAGACCCAGAAGATCAGGAACTCTAGAAGAATTCAGATTTTTAACACGAGAGTAAACGTAAAAAGAAGGTTTTACAAGACTCACGTTAACAATATTGCAGCAGTACGCACACAATCGAAGCGCAGTAAGGATGGCTAGTGTAACTAGCAAGAATACCACGAAAGCAAGAAAAAGAAGTACGCTATTAACTATTAACGTACCTGTCTCTTCCGAAACGAATGAGTACTGTATCTATGTGTGCGCTACCATCGATGGATCTGAGTCT
+
/99:3::A@;A@=BBCBBBBBACBC==>=:>CCCBB>C@CCAAABC?AB?A>@@<97337$36;==BBCCACCF>?=;;>>>+==:?:@@@2=;;7;;;;696?=7<<9929992599;@C:;;CCCCCBBB?CBDH>@@@:;9=?=A?BBB?BBA@AA997:AAABB?AB>@@@8<<899+7;;5=ABBC3CC?>8<;AA>>?=D;@@A@7:7;ACBC@DBBBBBB6:6:BB=@@B=:998AAA@@@???998AA?@@00/:@@7=?AB=>A?BBBBBCDBAA
@ATNG8:01183:02242
GATGGTAGTCTCAGATAGTCTATAGTACTCATTCGTTTCGGAAGAGACAGGTACGTTAATAGTTAATAGCGTACTTCTTTTTCTTGCTTTCGTGGTATTCTTGCTAGTTACACTAGCCATCCTTACTGCGCTTCGATTGTGTGCGTACTGCTGCATTATTGTTAACGTGAGTCTTGTAAAACCTTCTTTTTACGTTTACTCTCGTGTTAAAAATCTGAATTCTTCTAGAGTTCCTGATCTTCTGGGTCTCTCTCTCACGCACTACCATCGATGGATCTGAGTCT
+
A@;;:==CCDCCCCCAAAAA@CCCCBCCDD@@=@CCC>BB@B@CCBBBBB@BDDBB@B>@@=B?BA?@@BCAA@C?ABDDD3AA>ACCC=??AB>BBB>BB8;;;AACACCCBCBEC@BBB?D@EGBBBBBE>BBBB@CCCBBBBBAAAA@@@AAB?@@=@B?A?BABBBDCED=@;;;;.;>A>;;;;;*;A;;;0;BCBDCC;;=@DDHD5BBBCCAD@CC@FDCBBAA?@@CCBBBD?BACB>BCCC:;:CBBBCCBBBBBC?BBBABCC?BCCBBBBCCE
@ATNG8:01183:02261
GATGGTAGCTCGCTGATGATATCTCCAGAAGATCAGGAACTCTAGAAGAATTCAGATTTTTAACACGAGAGTAAACGTAAAAAGAAGGTTTTACAAGACTCACGTTAACAATATTGCAGCAGTACGCACACAATCGAAGCGCAGTAAGGATGGCTAGTGTAACTAGCAAGAATACCACGAAAGCAAGAAAAAGAAGTACGCTATTAACTAATTAGCGTACCTGTCTCTTCCGAAACGAAATGAGTACACACTCTCATATGACACTACCATCGATGGATCTGAGTCT
+
;BDB?BBDCDECCIHCDDCCCBBBC@DCC@DCCBAA?A@CBBBABC?BB>B>><???>>>1>?BBBBBBCCCCC=CCCCCCC5BA;@4:::.;FF?ABAACCCDC?B@BF@BBC>AA??@@BBDDCCCCCCC?CCBB@BBAAAAAA=B?BBB@BCCBBACC?CCCAAB?BB@BBB:=>:::,7;;888999(5=:<<=?>><97490---(-47766;;93;;777::6:3768.9666,6<=?@?@@@AAA???????AABCCBBB?BA@ACCC@BABBAAABBB
@ATNG8:01184:02259
GATGGTAGCACACGAGATCTCATCGTACTCATTCGTTTCGGAAGAGACAGGTACGTTAATAGTTAATAGCGTACTTCTTTTTCTTGCTTTCGTGGTATTCTTGCTAGTTACACTAGCCATCCTTACTGCGCTTCGATTGTGTGCGTACTGCTGCAATATTGTTAACGTGAGTCTTGTAAAACCTTCTTTTTACGTTTAACTCTCGTGTTAAAATCTGAATTCTTACTAGAGTTCCTGATCTTCTGGGTCTACGCTCGTCGCGCTACCATCGATGGATCTGAGTCT
+
:A5505;ACB@ABCCBABBBBB@CBC;66<<A>BCEF>BCAC;;9?>>BC@BCAA?@C=??AB9B?FBBBBB@:@<?????.>B8<883)3;9?7?=B?BC??>?B@@;@BB>??>><>BB=B=>>>;;;;;=BAAA<@??A???@???HD>==?5;:;:>>;@=BBA=>>B>>:=AAEE5@;><>====,====<,/,/99;<<@>><>EE6A::;A=B<==7;;??>>>><A<@?>@@A<A>>>7=@@@AAAA@@>>??A=;;=8<>>>@@@<@@@@;;;AA@
@ATNG8:01185:02245
GATGGTAGCTATACGTATATCTATGTACTCATTCGTTTCGGAAGAGACAGGTACGTTAATAGTTAATAGCGTACTTCTTTTTCTTGCTTTCGTGGTATTCTTGCTAGTTACACTAGCCATCCTTACTGCGCTTCGATTGTGTGCGTACTGCTGCAATATTGTTAACGTGAGTCTTGTAAAACCTTCTTTTTACGTTTACTCTCGTGTTAAAGATCTGAATTCTTCTAGAGTTCCTGATCTTCTGGGATGTGTGCGCATTGCCTACATCGATGGATCTGAGTCT
+
CA<<>AACCCBBBAAACCDCBBB9;<BBBB99;:CCC=CC?C?CCBBBCD@BBBAB?A?AAAA?A>AAABBBBA@>ABDDD3A@>@@@B<>BBB>CBB>AB?@BBBBB?@B>D>>>?;><><A<>?=>>@>A;AA??7;;<8::@@ABAAA9::A;??==AA<A=A88:@A@=>:=>>GD5A<A978777(7=///)/99///@;:=:>A:AABAAA@=C;@==AA@==>A=B;>?>>>A7>=?A9????@????<9:6:=6=///9;;==A<BA??@A@@;:
@ATNG8:01186:02221
GATGGTAGCTCTGCTCTGACTCTCGTACTCATTCGTTTCGGAAGAGACAGGTACGTTAATAGTTAATAGCGTACTTCTTTTTCTTGCTTTCGTGGTATTCTTGCTAGTTACACTAGCCATCCTTACTGCGCTTCGATTGTGTGCGTACTGCTGCAATATTGTTAACGTGAGTCTTGTAAAACCTTCTTTTTACGTTTACTCTCGTGTTAAAAATCTGAATTCTTCTAGAGTTCCTGATCTTCTGGTGTCGTCTATCATGTACTACCATCGATGGATCTGAGTCT
+
:ABB?BBBBBCBCBCCCCDCBBBCBBBDDDA?=?BBD=CC?C?BBBBCCC@CCEBC?B@CCDC?B@BCCCCCCBB?BCCFC5AB?CCCC=BCBG@BBB?BB>@@BDCC@CCCDBBBB@BBB?B@CCBABCBD?BBCC?CCC@@@BBCCCBB@@@C@CBC?BC@C?AACCBBBBB<@;;;;.;=A>;;;;;*;B@AB>BGDDGCCCDB@ABAB2BBBBC@B@BE@BCCCC@@=@?BAAACDACBC@CCBBBCAA@BBBBCBDB@@A@CBCBBBC@CBBBBA@@CD
@ATNG8:01191:02256
GATGGTAGAGTACAGGTGTGGTAGACCAGAAGATCAGGAACTCTAGAAGAATTCAGATTTTTAACACGAGAGTAAACGTAAAAAGAAGGTTTTACAAGACTCACGTTAACAATATTGCAGCAGTACGCACACAATCGAAGCGCAGTAAGGATGGCTAGTGTAACTAGCAAGAATACCACGAAAAGCAAGAAAAAAGAAGTACGCTATTAACTATTAACGTACCTGTCTCTTCCGAAACGAATGAGTACACACTCTCATATGACACTACCATCGATGGATCTGAGTCT
+
4444.459779:://)////7@<<<>:>;;7;<<<55257:::::;;79:14.3;933333$36;;:A<@@@DCD>BA;;9::'9929;A@A7CC@<ECBBBAA;;59=;:49<<::BBCCCCDFFCCBBA@@=@CCC@BBBADA995;=@BB@CBBBBBBC?BBCC>=:>@<@@>9==8778*8=>:988888%8<7<==886;<9+-+-666(-,-;@@@<BBCDABB@F:=;@8>00+0::>BCAAABBBBB>:9::@@?CBBBB?BBBBCBB@BABBB9:9B?
@ATNG8:01194:02228
GATGGTAGTACATGATAGACGAACCAGAAGATCAGGAACTCTAGAAGAATTCAGATTTTTAACACGAGAGTAAACGTAAAAAGAAGGTTTTACAAGACTCACGTTAACAATATTGCAGCAGTACGCACACAATCGAAGCGCAGTAAGGATGGCTAGTGTAACTAGCAAGAATACCACGAAAGCAAGAAAAAAGAAGTACGCTATTAACTATTAACGTACCTGTCTCTTCCGAAACGAATGAGTACAGAGAGTACGATATGTCTACCATCGATGGATCTGAGTCT
+
/@=:;==CCA<<>695BB@B>A=A=@>>;<A@DCC8;49><4444.337;6;;837888$79<=???=>>989,97:4444$4:5:.555&5<<4;6659;=:;7;;>A:BCD=?>?CC@AAAC;::@:;9;@@?@?BB@@@A9:5;=A;;7:@A@@A?A=A??>AC?CC=@@B?BBC==1833,256677%/83//./5588949577785:677>>>:><<??>?=B:>?C>BBC?BBB887?>==?==<>>00098=66;;H=>>>7876/7=:;7=@@=>
@ATNG8:01206:02264
GATGGTAGGCGACATACATACGCGCCAGAAGATCATGGAACTCTAGAAGAAATTCAAGATTTTTAATCACGAAGAGTAAACGTAAAAAGAAGGATTTTATCAAGACTCACGTTAACAATAATTGCAGCAGTACGCACACAATCGAAAGCGCAGATAAAGGATGGCTAGTGTAACTAGCAAGAATACCCACGAAAAGCAAGAAAAAGAAGTACGCTATTAACTATTAACGTACCTGTCTCTTCCGAAACGAATGAGTACAGAGAGTACGATATCGTCTACCATCGATGGATCTGCAAGTCT
+
-:-.(---(--//:@@@B:95>=99499@49==9=99.5.599;;::5437(3870*00////$-06655//)/777581799=999'--(-(----',,,53-//9:9<<=:;6996//)/)////5;<::==995555.5:4//)//////////(5.55<5:9?595;;7;=====8<;48333(333333&333333333$394;<==:76574:9;=>>1818=@;:69A>>?<;;>;BBB=??@9:?:<<?:==97;;<997<=;337>;;73.3;33287/5324---(--23
@ATNG8:01210:02251
GATGGTAGAGAGACTGTAGCGCACCCAGAAGATCAGGAACTCTAGAAGAATTCAGATTTTTAACACGAGAGTAAACGTAAAAAGAAGGTTTTACAAGACTCACGTTAACAATATTGCAGCAGTACGCACACAATCGAAGCGCAGTAAGGATGGCTAGTGTAACTAGCAAGAATACCACGAAAGCAAGAAAAAAGAAGTACGCTATTAACTATTAACGTACCTGTCTCTTCCGAAACGAATGAGTACGAGAGTCAGAGCAGAGCTACCATCGATGGATCTGAGTCT
+
C?AB@C;;DCBBCCCABCCCBC;<<4:BB?@A@@@@?C?ACABBBB?BB?C?:::???=?.?;@ADBBBBB??>5<@;;;;;*;B=A5;;;*9@@6>A=BBCCCB@B@CDABCB@CD??@CCCCCCBBBCBA=@C:::;ACDBBAA>A?BBA>BAAABCCB?CCCCBB?BB?AAA<@@:::,7==99999:9%8>9A889AACCD:=:>AAA7;7;?C@@>@CBBBBC?B=:::/9=<9>B@AADBEBB999BBCABB998?>==>:==A===B@BBBCCBBBBB
@ATNG8:01211:02225
GATGGTAGCTATACGTATATCTATGTACCATTCGTTTCGGAAGAGACAGGTACGTTAATAGTTAATAGCGTACTTCTTTTTCTTGCTTTCGTGGTATTCTTGCTAGTTACACTAGCCATCCTTACTGCGCTTCGATTGTGTGCGTACTGCTGCAATATTGTTAACGTGAGTCTTGTAAAACCTTCTTTTTACGTTTACTCTCGTGTTAAAAATCTGAATTCTTCTAGAGTTCCTGATCTTCTGGGTGTATCAGCGAGTATCTACATGATGGATCTGAGTCT
+
;CCB?BBB<B=DCCCBBBBB@@@@BAAC?A@=@?@@8@B<A=@@@CCCC@AA@@@?B@DCBC>A>@BBBCBBBC@CBBBA1?><>???8?BCD?BBB?BB@BBBCBB?B@>>BBBB?B??<A<@@@@@A@A<??><4:9::>>@@@>>>@899A6;;>;>G<?;?@@@B????<=>=EH5B=A;;;:::):=:;:1;==888;:;=5;:;;+9>>@B=A<==:>C?@>>?=A:>=>?>A:::<=6//-77733666==:99;677:;:;?:=;;;BC?@?A
@ATNG8:01211:02227
GATGGTAGAGAGACTGTAGCGCACCCAGAAGATCAGGAACTCTAGAAGAATTCAGATTTTTAACACGAGAGTAAACGTAAAAAGAAGGTTTTACAAGACTCACGTTAACAATATTGCAGCAGTACGCACACAATCGAAGCGCAGTAAGGATGGCTAGTGTAACTAGCAAGAATACCACGAAAGCAAGAAAAAAGAAGTACGCTATTAACTATTAACGTACCTGTCTCTTCCGAAACGAATGAGTACAGAGAGTACGATATGTCTACCATCGATGGATCTGAGTCT
+
====0555<<BBF@>@?@?=C@??A5B@@8?@?@@?<??@BA?=<=873,34;;<=8<<=+<7=@=BAA@>888*8:@AAB@1@D;@;@@@0?@D?C;:;:;9??;>?AA>ABB@BCCDCCCCECBBDBBBB?A;;;6;9AA:::A=A>A<;5:AABAAAD@CCC???@CC;99:9::BBD;?>:4989888%8=9=6578;;;?<@=AA@@5;5:;A@@<@BBAAAA?B=ABC<BAB=@AAACBBBBCCAAABBCBB>;::>>::7;???@@@<@@@;;889;>
@ATNG8:01165:02278
GATGGTAGTGCGTGAGAGAGAGACCCAGAAGATCAGGAACTCTAGAAGAATTCAGATTTTTAACACGAGAGTAAACGTAAAAAGAATGGTTTTACAAGACTCACGTTAACAATATTGCAGCAGTACGCACACAATCGAAGCGCAGTAAGGATGGCTAGTGTAACTAGCTAGAATACCACGAAAGCAAGAAAAAAGAAGTTACGCTATTAACTATTAACGTACCTGTCTCTTCCGAAACGAATGAGTACTGTATCTATGTGTGCGCTACCATCGATGGATCTGAGTCT
+
/9::6:9;;566666<==<<;@:;;/4@?7<BAAAA6;2/:8///:6;;5:<A@998778$3,3388;@97933(38/////$/;)//29<;.978097///-5//)-388(--:)//87<@:;;B996>@@;<>BB?7;;555<<A7A:?9949@@=966C>A@CBB997;+//:(/////(//3.4?>?>=&=;487,32555:;6:6:99949389=;;5:55555<9>9;<>7=<<4:9:333:::::<=@A<<879=><=?AA:==>;;6:69?>9==<<<=
@ATNG8:01166:02318
GATGGTAGCGCACACATAGATACAGTACTCATTCGTTTCGGAAGAGACAGGTACGTTAATAGTTAATAGCGTAACTTCTTTTTCTTGCTTTCGTGGTATTCTTGCTAGTTACACTAGCCATCCTTACTGCGCTTCGATTGTGTGCGTACTGCTGCAATATTGTTAACGTGAGTCTTGTAAAACCTTCTTTTTACGTTTACTCTCGTGTTAAAAATCTGAATTCTTCTAGAGTTCCTGATCTTCTGGAGATACACATGATACTCTACCTTCGATGGATCTGAGTCT
+
=>>?:@===CCE;9:65::;97777///9:/42355:)55.59666=@A@;<>>0/)/)//790405==<<<>5::255;;;$33-33;;24355.5;A>A@669:=>?=@BAABCCF@BBB@C@AA<;;:;A;@BBA>B<;;CBBBDBBBBBBBB>BBB><<<=,0000;@BBB@BCCDE;A=@;::;;;(;;9A?.:;;::9A9668<<;<+;556<8<7;;7999@BBB@C@B@??>@=>@@:@B:;:B::;BBBBH@A@@@A;?;@@?=@=?:::??BABA
@ATNG8:01171:02308
GATGGTAGCACACGAGATCTCATCGTACTCATTCGTTTCGGAAGAGACAGGTACGTTAATAGTTAATAGCGTACTTCTTTTTCTTGCTTTCGTGGTATTCTTGCTAGTTACACTAGCCATCCTTACTGCGCTTCGATTGTGTGCGTACTGCTGCAATATTGTTAACGTGAGTCTTGTAAAAACCTTCTTTTTTACGTTTACTCTCGTGTTAAAAATCTTGAATTCTTCTAGAGTTCCTGATCTTCTGGGCAGACTCTCACACGCCTGACCTGATGGATCATC
+
=>>@7;;CCJGCCCCDCBBBCBECBCCCBC;;4;@>@6@B=A>ABBBBBB@CCCCBAC@BB??=@;?CABBCB<B8BCBBB1BB>AAAB>BBAA>A@@<@B?B???BB?BBB>>??@<@>><?=@;;;?====DE@A:=;;;;;;?=<<@7///<7<7;5;=5;5;???A=>671666666(-(-(-66696&77222(--9---686907888(575.5?=A9<<8:@<<///9=5:9=??@:>>@@:@???@@???@?@>:;5;;;?8=9779,,**((2
@ATNG8:01172:02299
GATGGTAGTGTATATGAGAGTGTGTACTCATTCGTTTCGGAAGAGACAGGTACGTTAATGGTTAATTAGCGTACTTCTTTTTCTTGCTTTCGTGGTATTCTTGCTAGTTACACTAGCCATCCTTACTGCGCTTCGATTGTGTGCGTACTGCTGCAATATTGTTAACGTGAGTCTTGTAAAACCTTCTTTTTACGTTTAACTCTCGTGTTAAAATCTGAATTCTTCTAGAGTTCCTGATCTTCTGGAACAGAGTGTGCAGATACTACCATCGATGGATCTGAGTCT
+
5<<<8=;;666<>>>C=<A=;>@@??<9:9909@?A;AA7948?A?=@@8;?;;=8;09:0909)/(-66-//..(.5333(5:5:99919?==8=<;6772586><=7<<<::;@A<?>><?;=<<::;:;>EE@?;=>>AA>>>@BA@A====:8888=>:?:A?>;;:=<>8<8888-87=*//888*889;;183<<<<>>>??8:99-9///9591;:8=;;;B>><><@@ABBD:>>A7;7;AA?>>>AAB>>>>>>=>><@B>>>@B>@@@>>=@;;;
@ATNG8:01178:02316
GATGGTAGTACATGATAGACGACACCAGAAGATCAGGAACTCTAGAAGAATTCAGATTTTTAACACGAGAGTAAACGTAAAAAGAAGGTTTTACAAGACTCACGTTAACAATATTGCAGCAGTACGCACACAATCGAAGCGCAGTAAGGATGGCTAGTGTAACTAGCAAGAATACCACGAAATCAAGAAAAAGAAGTACGCTATTAACTATTAACGTACCTGTCTCTTCCGAAACGAATGAGTACTGCGTCTCACTCTCGCCTACCATCGATGGATCTGAGTCT
+
5A?>;@BDB>?CBBBEBBBI@AACCACDE@CCDCAB=A<@@AABBB?BC?C?BABBCCCC5C@CAAACCEBBBC>BBBBDDD1DD@C@CCD;CCCACBCBCCB@@>@?BC@CCB?BBBBBBBBCCCCCCCCC@DBBB>@?@?ABBC@C?C:9::ACCCCBB@BACBA??AA???@<<<<;;3??=:?@@@@/??;?BBCBBBBB@@=?<<<16.7>BCC@CCCCCBB@B@CCC=CCC?BABBBCBBBBBBBBCCCBBBCCC@CCB@BAAABCC@DBBBBBBBCB
@ATNG8:01182:02299
GATGGTAGACACGTGTGCTCTCTCGTACTCATTCGTTTCGGAAGAGACAGGTACGTTAATAGTTAATAGCGTACTTCTTTTTCTTGCTTTCGTGGTATTCTTGCTAGTTACACTAGCCATCCTTACTGCGCTTCGATTGTGTGCGTACTGCTGCAATATTGTTAACGTGAGTCTTGTAAAACCTTCTTTTACGTTTACTCTCGTGTTAAAATCTGAATTCTACTAGAGTTCCTGATCTTCTGGGATGTGTGCGCAGTGCCTACCATCGATGGATCTGAGTCT
+
::95.5;AABBCCIDAAABBBABBDBBABCAA>ABAB;@A<@=@BACC??=?GFCB?B?BBBC?C?BBBBBBBA?;87989$3605:::3<@@A799A???<???=;;5;?@@AC@@<@>>7:7:?A??>>><?AAA;AAAA@@???@A??;;:A:>>>;>@<@<@@@AAAAAB;>6767,88=66666(7>>>@7;;AABAA><<0778,9>=;;6;4///698975606,//99>>:966606/./;55;;;B@@@?;??B=@;;;?>@=B>>>@AA?==
@ATNG8:01186:02294
GATGGTAGACACGTGTGCTCTCTCGTACTCATTCGTTTCGGAAGAGACAGGTACGTTAATAGTTAATAGCGTACTTCTTTTTCTTGCTTTCGTGGTATTCTTGCTAGTTACACTAGCCATCCTTACTGCGCTTCGATTGTGTGCGTACTGCTGCAATATTGTTAACGTGAGTCTTGTAAAACCTTCTTTTTACGTTTACTCTCGTGTTAAAAATCTGAATTCTTCTAGAGTTCCTGATCTTCTGGCTCTCGTAGACAGATACTACCATCGATGGATCTGAGTCT
+
4==>9=BD@@@@@<<6555544449:9:;BDG@BBBG?BB?C@CC@@@@?<??ACC@C?BB??;?>AABBDA@=?933333$3869765'27771733,3>579958;3>@@>>>AB<>==;A<AAA:8;>=>AAA?=>=>A@@????A???>>>;;;;<@?;@<???B@@@CC8==AAA6B;<:>9>>>,;;>>>///9666>??@<@@A@/@:::B=F<;;8;AA@>>==C=CCAA@@<<;;<@@????@????@A@@>=>@@<@@???@A;>>D>:66676
@ATNG8:01186:02313
GATGGTAGAGTATCATGTGTATCTCCAGAAGATCAGGAACTCTAGAAGAATTTAGATTTTTAACACGAGAGTAAACGTAAAAAGAAGGTTTTACAAGACTCACGTTAACAATATTGCAGCAGTACGCACACAATCGAAGCGCAGTAAGGATGGCTAGTTTAACTAGCAAGAATACCACGAAAGCAAGAAAAAGAAGTACGCTATTAACTATTAACGTACCTGTCTCTTCCGAAACGAATGAGTACATAGATATACGTATAGCTACCATCGATGGATCTGAGTCT
+
44AB<@@CCCBBB>C969@A;4554.4:<:?A@BBF@D>AADDDBB?DF@BB=CCCCCCC5D@CCBBBBB@@@A<AA;;;;;*;B>B5;;;5;BC?CBBBBBCBB?B@CC@BBB<>>BCC@BBABCCCBBBB?BB@?<@CCBBBBD@C@CBB@BBBBDC>B?BBBCBB@BB>BBC?CC@??3???;?CDDC3CC>ABCBAAA??=??BBBB@C>@@BBB<>>BB899@B?BDD>BBC@@?>BBBBBBBBBBBBBBB@@>>>AA??:?;;;==>;@>988///77
@ATNG8:01187:02286
GATGGTAGCATCTGCATATCTCACCAGAAGATCAGGAACTCTAGAAGAATTCAGATTTTTAACACGAGAGTAAACGTAAAAAGAAGGTTTTACAAGACTCACGTTAACAATATTGCAGCAGTACGCACACAATCGAAGCGCAGTAAGGATGGCTAGTGTAACTAGCAAGAATACCACGAAAGCAAGAAAAAGAAGTACGCTATTAACTATTAACGTACCTGTCTCTTCCGAAACGAATGAGTACGCGTCTCACTCTCGCCTACCATCGATGGATCTGAGTCT
+
::<<6::;;566<<;@;<959<<@7@@D:69<@9:298>:99?@@=AA=@;=@B99:9:'7177=;@B=<<<=69944444$4;6;6==<+:55.55559;<:;7??@@<;?@<@BBBCG;;<BBBBA@AC?;<;;8;@?ABBBB@DACCC@BACCB@??ABBBEBB?BB?9936888887<;>;?@@AA2=>188;;>>>=>3817=>>5;7;?BCC?A<;;CBB@C=??C9?::39@???A@AA@@;:9=?=><:==8;<B?=88=@BB<B??773<;<<
@ATNG8:01192:02294
GATGGTAGGTGCACATGAGTGTATCCAGAAGATCAGGAACTCTAGAAGAATTCAGATTTTTTAACACGAGAGTAAACGTAAAAAGAAGGTTTACAAGACTCACGTTAACAATATTGCAGCAGTACGCACACAATCGAAGCGCAGTAAGGATGGCTAGTGTAACTAGCAAGAATACCACGAAAGCAAGAAAAAGAAGTACGCTATTAACTATTAACGTACCTGTCTCTTCCGAAACGAATGAGTACGAGAGTCAGAGCAGAGCTACCATCGATGGATCTGAGTCT
+
===@<BBD?C>EG?CDDFBDCCC@A>@BB@CBBB@><?@BBBCCDD@BB?B?@B@999999%;>CCCCCCCCDFH>BB:::::*;@<?4:;.;@@?A@@@DCCCC?C?BB>A@B;>>BBBCCCCCCCBBBCD?CCBB@BBBABB??<@@CCC?CCCCCCBB>BBBBBB@AA>ADC>AA???8?@@;99999(:@;A=>=@A@@@:>:>=BB:>:>@CCC@CECBBBB@C@BCA<A::6:AACCCCBBBB>>>BBAAABBBBB@CC>A@>;;?D@DBBBDBBBAA
@ATNG8:01198:02288
GATGGTAGGACGAGCGTCTGAGAGGTACTCATTCGTTTCGGAAGAGATAGGTACGTTAATAGTTAATAGCGTACTTCTTTTTCTTGCTTTCGTGGTATTCTTGCTAGTTACACTAGCCATCCTTACTGCGCTTCGATTGTGTGCGTACTGCTGCAATATTGTTAACGTGAGTCTTGTAAAACCTTCTTTTACGTTTACTCTCGTGTTAAAAATCTGAATTCTTCTAGAGTTCCTGATCTTCTGGATATGAGTGACTCGTGCTACCATCGATGGATCTGAGTCT
+
5BAA=BBA>ACCCA@@CBBBCCBB?BCCGGA@?@BBB>BB?B@CCCCAAD?DDEED?D?DBBA?C?CCCCBBBCC@BBBBB1BG?BABD>CCAB?BCC>@C<@@@CCC@CCCCBBBD@CCC=C?CCBBBCBB@BBCC?IBABBBBDDCCCCCABB@CBB?BC?C?A@CCBBBCD?@?>>>4=<@;9999*;CDCB>BBCCLJCBBBADCCC5CCBCE@B>BD@DDDDCBB?A?BDDDBB?BAC?CEDDCCBBBCCCCCC@@@BD?CBBBABC?BB@BBCCB==
@ATNG8:01204:02271
GATGGTAGGCGACATACATACGCGCCAGAAGATCATGGAACTCTAGAAGAATTCAGATTTTTAACACGAGAGTTAAACGTAAAAAGAAGGTTTTACAAGACTCACGTTAACAATATTGCAGCAGTACGCACACAATCAAAGCGCAGTAAGGATGGCCAGTGTAAACTAGCAAGAATACCACGAAAGCAAGAAAAAAGAAGTACGCTATTAACTATTAACGTACCTGTCTCTTCCGAAACGAATGAGTACTATGTAGAGCTCTATACTAATCGATGGATCTGAGTCT
+
:::=7:;=49;;;66<>=@BBBBBD;9:DB@999955.5.5::4448.43-3-38444999'95:<=666<<<6<<2559====(9:1629E@2C?>:<<6559:55259<<9<<;043888:::;==599>@@;?>>@8;9<49594396<@:5:59994444)4<88:;7::044;7;33391933,339999$33,333333:;<6=7999948277;55.999=949;@7??E>???@B@@A885A:777=9=744BBCC@;;>9>><>>>5=///989<>=
@ATNG8:01204:02279
GATGGTAGGACGAGCGTCTGAGAGGTACTCATTCGTTTCGGAAGAGACAGGTACGTTAATAGTTAATAGCGTACTTCTTTTTCTTGCTTTCGTGGTATTCTTGCTAGTTACACTAGCCATCCTTACTGCGCTTCGATTGTGTGCGTACTGCTGCAATATTGTTAACGTGAGTCTTGTAAAACCTTCTTTTTACGTTTACTCTCGTGTTAAAAATCTGAATTCTTCTAGAGTTCCTGATCTTCTGGCGCTCTGTCACGTCTGCTACCATCGATGGATCTGAGTCT
+
55AC?CBC@BCBBC@AACCCCCCC@BBBBCCB@BDDD>AB@BABBBCCCC?BBC;;4;=@@>A<A?ABBAA000GAA@A=<,..*0<==9BCBB?BBB?BB=A@BBCKBIECCBBBD@BBD@B?BCBBBCBC@BBCB@DCBCCAA@BCCBCBCCC?BCC@CC@D@BBBBABACC>B;;;;.;4:499999(9B@BD;::@@A@99695::<<*<<<==?B?@@<;;;;:9@:>;?BBCCD>@@B@B>AA@000AAAB;:;;;@@@?CA@ACCD?BAABBBBBBB
@ATNG8:01206:02277
GATGGTAGGTGCACATGAGTGTATCCAGAAGATCAGGAACTCTAGAAGAATTCAGATTTTTAACACGAGAGTAAACGTAAAAAGAAGGTTTTACAAGACTCACGTTAACAATATTGCAGCAGTACGCACACAATCGAAGCGCAGTAAGGATGGCTAGTGTAACTAGCAAGAATACCACGAAGCAGAAAAAGAAGTACGCTATTAACTATTACGTACCTGTCTCTTCCGAAAACGAATGAGTACGATGAGAGAGCTCTCTCTACCATCGATGGATCTGAGTCT
+
CCBB?BBB<BBBBDDBBCDDBB@CC?CAC?DBBBBB>B?BBBBBBB>BC?C?BAA==@>@0@?CBBBCDDDDCD;@@:::::*;A=C5;;;&9@@7BB@AACC??=??AB?BBB>A@AABCCCCCCDCCBAA>ABAA?C???BAAB394:::5<BAAAA@?<?==>00,00+000*9=@@9=90/=;;;,--)----99<793955555/557??A499>A=00*0*/799+9:>+044443<;333/////----//88./.0555999959779777<<<
@ATNG8:01208:02315
GATGGTAGTATATCGCGTCGCTATCCAGAAGATCAGGAACTCTAGAAGAATTCAGATTTTTAACACGAGAGTAAACGTAAAAAGAAGGTTTACAAGACTCACGTTAACAATATTGCAGCAGTACGCACACAATCGAAGCGCAGTAAGGATGGCTAGTGTAACTAGCAAGAATACCACGAAAGCAAGAAAAAAGAAGTACGCTATTAACTATTAACGTACCTGTCTCTTCCGAAACGAATGAGTACTATAGACTATCTGAGACTACATCGATGGATCTGAGTCT
+
////3:<<??@=?>>=;;;55445:5;>>:>>=AAA@C>??;555<7<<5:5555:====+:6:=@??AB@@@C<B=@;@>>+>=99.55,5<<49;;55/;//)/7::6;;=9=;:>BBBDCB;;;ABBC;;;CC@CCBBBA@@8<8<00+0:::;;==9@553;?6:<>?AA544<<=6=::8778888$67.555555922.5277<>27298==<:><<=<782016>>3:0/(/89/73:;;?8=8<>>8??@A>=;=00/9699:;8;;==8444:9
@ATNG8:01213:02316
GATGGTAGTGTCATATGAGAGTGTGTCTCATCGTTTCGGAAGAGACAGGTACGTTAATAGTTTAATAGCGTACTTCTTTTTCTTGCTTTCGTGGTATTCTTGCTAGTTACACTAGCCATCCTTACTGCGCTTCGATTGTGTGCGTACTGCTGCAATATTGTTAACGTGAGTCTTGTAAACCTTCTTTTACGTTTACTCTCGTGTTAAAAATCTGAATTCTTCTAGAGTTCCTGATCTTCTGGGATGTGTGCGCAGTGCCTACCATCGATGGATCTGAGTCT
+
5=;<8;;;;979///99==<<=>>===<;;;==<>255.5.55997::6:///:+/)/:444(4.4:<99;::9388888'44.3:;=5=:::,//6(--3///:9;5;>>>>>>@:<A?=B899BB>;>>9>:59499A@AAACCCBB9999454445:93:8<:;;====>5:>>=8=:>;::;:.4<<<D699CDCCBBCB>BBBB0A@@9919=@@?BDCBA@@<@?BAABBB@AA@D;A9999???999@<AA:>9979=@===C?B???@@@??=
@ATNG8:01165:02341
GATGGTAGTGTCATATGAGAGTGTGTCTCATTCGTTTCGGAAGAGACAGGTACGTTAATAGTTAATAGCGTACTTCTTTTTCTTGCTTTCGTGGTATTCTTGCTAGTTACACTAGCCATCCTTACTGCGCTTCGATTGTGTGCGTACTGCTGCAATATTGTTAACGTGAGTCTTGTAAAACCTTCTTTTTACGTTTACTCTCGTGTTAAAAATCTGAATTCTTCTAGAGTTCCTGATCTTCTGGTATGACTAGTGTACTACTACCAACGATGGATCTGAGTCT
+
B@;;:>BB@;;=BCDECCCBBBCCBBBBBCC?BBBB>BDAC@CCCBCBDABBCCC@C@BCAB?B?BB9::CBBB@AAAAA0AA?BBCC>ABBD@DBB@CC@BBBCBC@BBECCCAA?BCDBC?CCDDAAAC@CDCC@BCC:::BC@A@BBCCCB@BBA>@@=@>@@AB@AAAC=A;;;;.;=A5;;;;;*;AAAB=CBBBCCB;<;?BBBB2BAAAIAC@CC:;;BBCCC@D@CBC@@A<<<K@DDCECCCCBBA@@BAABCFE?B>A;;;<5<BBACDDCCC
@ATNG8:01178:02358
GATGTAGCGAGCGAGTGTGTATACCAGAAGATCAGGAACTCTAGAAGAATTCAGATTTTTAACACGAGAGTAAACGTAAAAAGAAGGTTTTACAAGACTCACGTTAACAATATTGCAGCAGTACGCACACAATCGAAGCGCAGTAAGGATGGCTAGTGTAACTAGCAAGAATACCACGAAAGCAAGAAAAAGAAGTACGCTATTAACTATTAACGTACCTGTCTCTTCCGAAACGAATGAGTACTGCGTCTCACTCTCGCCTACCATCGATGGATCTGAGTCT
+
9;44444555;<669A=>@B@@;;05?@:>:@@>@9<:?98449948868377455;9;*;5;;>AAACB>BB49999999$9D?D?CCC<CBB?BB;;9CCAB?B@BB@BBA9=@@@A@@@@@CCAAACC@AAAB:;;BBECCE?C?C;;6;B@@@C=B=BBABBB?BB?BCC<=8=<;3;77,77777$3838333A?;<72917=66-6188@>@=@9:9::<.4.58:1:5569BBBCCBBBA:;;BACABBBCCD?A@@<@??@@?B?CDGDE:;:B?
@ATNG8:01179:02354
GATGGTAGACATATCGTACTCTCTGTACTCATTCGTTTCGGAAGAGACAGGTACGTTAATAGTTAATAGCGTACTTCTTTTTCTTGCTTTCGTGGTATTCTTGCTAGTTACACTAGCCATCCTTACTGCGCTTCGATTGTGTGCGTACTGCTGCAATATTGTTAACGTGAGTCTTGTAAAACCTTCTTTTTACGTTTACTCTCGTGTTAAAAATCTGAATTCTTCTAGAGTTCCTGATCTTTGGCGCGTATGTATGTCGCCTACCATCGATGGATCTGAGTCT
+
;BBB@CCCDCCCCCCCCCCDCBBBCCCDBBBB?BBBB>BC>B>ABBBCCC>AAABB>C@BBBB=@>ACCBB?>@>:<====.=A<@87729<<?@CBB=>>:==;>>>;>AAAA>>>;@@@7=7>>>A;;;?:?@@A9>>?<<<??>>>>>AA@@;>?><>=:=:>>>>>@><<9=>@@@6@=A89:999+:=9;91888///;66;<@BBB/AAAAA=A=;;7;@?@<==;>;>@@@@AD:B;:::AADA???AAA>>@<>886:>>@>?><@>><<<AAAA
@ATNG8:01192:02329
GATGGTAGGCGTGTGAGAGTCTGCCCAGAAGATCAGGAACTCTAGAAGAATTCAGATTTTTAACACGAGAGTAAACGTAAAAAGAAGGTTTTACAAGACTCACGTTAACAATATTGCAGCAGTACGCACACAATCGAAGCGCAGTAAGGATGGCTAGTGTAACTAGCAAGAATACCACGAAAGCAAGAAAAAGAAGTACGCTATTAACTATTAACGTACCTGTCTCTTCCGAAACGAATGAGTACTATGTAGAGCTCTATACTAATCGATGGATCTGAGTCT
+
A>==9=CC@BBBCEECCCBBCCCCH?CCDBCCCD998:?BCDCCDD@BC?B?BBBBBCBB1A>BBBBAABBBCC:>>>==>>1>A:@8???5??D?>>>>@@???<@;@A=A=<9<899AAAAA<><>@>>A;AA==9>CA?;;;<:=;C@@<===AAAAA=??=>@D@>>:>AA8==676)888:>?AAA/=>:>??>=====:>;>@@@<@<@AAAB<A><>?AA;?;@;;6;00,0:::<@AD@>>>ABCBB@@@@=;=@?<?A@:::;@@AAAAA@?=
@ATNG8:01194:02335
GATGGTAGCTCACGTACGTCACACGTACTCATTCGTTTCGGAAGAGACAGGTACGTTAATAGTTAATAGCGTACTTCTTTTTCTTGCTTTCGTGGTATTCTTGCTAGTTACACTAGCCATCCTTACTGCGCTTCGATTGTGTGCGTACTGCTGCAATATTGTTAACGTGAGTCTTGTAAAACCTTCTTTTTACGTTTACTCGCGTGTTAAAAATCTGAATTCTTCTAGAGTTCCTGATCTTCTGGACAGAGTGTGCAGATACTACCATCGATGGATCTGAGTCT
+
49;;05@BB@<BDCBCBBBCCBBBBCCBAAAB?BABC=AA@C@BBBDCCC?BCCBB?B>BBCC?C?AABBBBBBB?ACDDD3BA;@??@8=@@@=@@@=@A;???A??8?A>>>BAD=A>><A=A??>>??A:<<>=5;;;;>>===@@B@????:=>><?A=B;>;;;AAA>>:=::9919;A<A>>>>,97779),,,,,,256728:::*97...494330:=<::7<8<4::=>>D8;;A=ABAA888A?;;;>===A====AAA@@@B;????@??>>>
@ATNG8:01199:02367
GATGGTAGTCTCAGATAGTCTATAGTACTCAATTCGTTTCGGAAGAGACAGGTACGTTAATAGTTAATAGCGTACTTCTTTTTCTTGCTTTCGTGGTATTCTTGCTAGTTACACTAGCCATCCTTACTGCGCTTCGATTGTGTGCGTACTGCTGCAATATTGTTAACGTGAGTCTTGTAAAACCTTCTTTTTACGTTTACTCTCGTGTTAAAAATCTGAATTCTTCTAGAGTTCCTGATCTTCTGGTCTCTACACTGTACTCTACCATCGATGGATCTGAGTCT
+
=AA=:==CD@CCCBAAACB@??B?@@D@???:?;><<@<AB?BACCBB<>B2:5:::.4.9433-4.94>=<<<>>7;>BAA2??<??BB<?>@;6;;>=BD9:;:>:926@ABBBBD?BBC@D@CCBBCCDDAFCCC@ECCA@@C0000000/::5///+4:592845555<=?:699@C2@8@799999(9===B=CBBAAAB@>>2;9;9*9@@@C@BACC@DDEFBAA@B@A@@DDE;;:C@BAACCC@@@BBDCC;;;CC@BCCDBAB@C@@@BBBCCB
@ATNG8:01212:02359
GATGGTAGAGTATCATGTGTATCTCCAGAAGATTAGGAACTCTAGAAGAGTTCAGATTTTTAACACGAGAGTAAACGTAAAAAGAAGGTTTTACTAAGACTCACGTTAACAATATTGCAGCAGTACGCACACATCGAAGCGCAGTAAGGATGGCTAGTGTAACTAGCAAGAATACCACGAAAGCAAGAAAATGTAAGTAACGCTATTAACTATTAACGTACCTGTCTCTTCCGAAACGAATGAGTACGAGAGAGCACACGTGTCTACCATCGATGGATCTGAGTCT
+
9=>=:ABCB;66;;;;;;;;:555;854/17//)/8)/)5;:::;;<@@=C:59555999$95:==?@==6:6?5<::<<><,<=274799+:0//)//9;<<==><?:??<?;?8<?94:;9448:9677///899188887;89/0*/0/)/688//3;1;8:=>:9;:5;=B;;;:AB:@9958777'----(-.-(--./9<5<7/56;.5.5559;4;@<595?;<0/0>3>0/)//9//4:889:A>??>>BABBCCC9888=9//9//(//588:;<=>
@ATNG8:01166:02375
GATGGTAGATATCGCTGATACACCCAGAAGATCAGGAACTCTAGAAGAATTCAGATTTTTAACACGAGAGTAAACGTAAAAAGAAGGTTTTACAAGACTCACGTTAACAATATTGCAGCAGTACGCACACAATCGAAGCGCAGTAAGGATGGCTAGTGTAACTAGCAAGAATACCACGAAAGCAAGAAAAAGAAGTACGCTATTAACTATTAACGTACCTGTCTCTTCCGAAACGAATGAGTACATAGATATACGTATAGCTACCATCGATGGATCTGAGTCT
+
@;B>;BCBBBB<@966<A<CBBCC=CBB@AAAA?@=?=AA@AA>>9>@,0*0@@@BBBB2B?BBBBBCBBBBB<>=AA@A@0@B>BAGDD;BBCBCBBBAA?;;5;;?B=ABC?AABABAABCCHCCCCBC@BBBC?CBBBBBBB@B@CBC?BEECBABC?BB@@?A?AA=A@A<??BAA9@:94:?BCC3@E=;;:>BA>?@3836>==5;6:>B<<7;@;;;AB?BADDC>B::59@@@A@A???AABAA??;;:?@?<:;;189===<=5;:AAA??:89
@ATNG8:01169:02399
GATGGTAGTCTCAGATAGTCTATAGTACTCATTCGTTTCGGAAGAGACAGGTACGTTAATAGTTAATAGCGTACTTCTTTTTCTTGCTTTCGTGGTATTCTTGCTAGTTACACTAGCCATCCTTACTGCGCTTCGATTGTGTGCGTACTGCTGCAATATTGTTAACGTGAGTCTTGTAAAACCTTCTTTTTACGTTTACTCTCGTGTTAAAAATCTGAATTCTTCTAGAGTTCCTGATCTTCTGGGTCTCTCTCTCACGCACTACCATCGATGGATCTGAGTCT
+
>===:@C;:6CCDCAAB;;55=@9;9@==<<@489>B5@A9>=BBBA;<=;@C>AC9?9??::8B?BBBB;;;BB=@?CAA29:9:BAB;:8:949@@=AC=@ACBBB@DDDCBBBB:;;B?A>BAAA@A;;8;CCC@HBCBBBBBB;;;AAACB@BBB?BB@C@BC@@@BB@A<@@@A@.;5;;:;<<<.;CCCC9;;;;BAB;;:9@>@@0?ABCC@CADC@DBBBB@A=A7;;CBAA<@:<;8<CCBBBC@@@AA;;;@BBB>AAACCCC@D@@:9787;;
@ATNG8:01172:02408
GATGGTAGCACACGAGATCTCATCGTACTCATTCGTTTCGGAAGAGACAGGTACGTTAATAGTTAATAGCGTACTTCTTTTTCTTGCTTTCGTGGTATTCTTGCTAGTTACACTAGCCATCCTTACTGCGCTTCGATTGTGTGCGTACTGCTGCAATATTGTTAACGTGAGTCTTGTAAAACCTTCTTTTTACGTTTACTCTCGTGTTAAAAATCTGAATTCTTCTAGAGTTCCTGATCTTCTGGGCAGACTCTCACACGCCTACCATCGATGGATCTGAGTCT
+
A==C>@@CCBBCCCCBBBC;;;;;@CBBBCCC@CBCC>CHAD?A@@A@BA?BC@@@?D9:5=>9=@DCBBBBBBB??>>?>)=@<<===6====7AAC@CD;?>BCAA>ABB@@?AA<AAB=A=;::>>;;;<??AA<ADAAAAA?@?@???;;;8===8=A<@=AAA>>>@A@8;;@@A5@<@:>=AAA.;:@>>1:;;;;;?@@@=@>@@,=///=9=7>>;>@@@???<A<ABB@@@7;;<<2;::///>==@@@;996:6616666<<A<A>>>????B?
@ATNG8:01174:02388
GATGGTAGAGTATCATGTGTATCTCCAGAAGATCAGGAACTCTAGAAGAATTCAGATTTTTAACACGAGAGTAAACGTAAAAAGAAGGTTTTACAAGACTACACGTTAACAATATTGCAGCAGTACGCACACAATCGAAGCGCAGTAAGGATGGCTAGTGTAACTAGCAAGAATACCACGAAAGCAAGAAAAAGAAGTACGCTATTAACTATTAACGTACCTGTCTCTTCCGAAACGAATGAGTACTGTATCTATGTGTGCGCTACCATCGATGGATCTGATTCT
+
;<<<8;::=BA@ACCBBBBCBBB@@<@A@=AABBBA?B?BBBAA@@=@D=@=@B>:9999$5.55599;;;<@@6<@99999$5:5:.949&4;:5:<////;::;8<7;:68388=<335::556?<AABBA?A;;;<@;99A>>B>?;>00+/99999;<7;;;8:9=@A?=>>5888=<3333488=??+<=7<;333555827/7555+2+2255549@>?;=@:>:<<:0944.48===AAA9:8==777>?>?@898=;=9>AB?>>B@BCBABCB?BB
@ATNG8:01181:02408
GATGGTAGGACGAGCGTCTGAGAGGTACTCATTCGTTTCGGAAGAGACAGGTACGTTAATAGTTAATAGCGTACTTCTTTTTCTTGCTTTCGTGGTATTCTTGCTAGTTACACTAGCCATCCTTACTGCGCTTCGATTGTGTGCGTACTGCTGCAATATTGTTAACGTGAGTCTTGTAAAACCTTCTTTTTACGTTTACTCTCGTGTTAAAAATCTGAATTCTTCTAGAGTTCCTGATCTTCTGGTGTCTGATCTGTATCACTACCATCGATGGATCTGAGTCT
+
5=>>:@CC?BBBBBBBABBCCCCD@CBBBCCC@BDDD=BB?B?BCBBDDE@CCAAA@C@CCCC?C@CCBCDBB::;;CCCC5BB?BBDF?CCBB@BCC>CD>@@@CCIACECCCBBA@CCC@C@FEBBCBBB?BBDD?CCCCBBBBCCBBBABBB@CBB?BCAF@BBBBBCCCC?A::::.;;A;;::::*:BBCG>CCCCCCCA@@5;;;;*;BAAA=B=@C@DCCCBBB?C?BBBCCC@CBC@DCCBCCCCCCCBBCABB?@@=BBABBBC@BAA@BFBBAA
@ATNG8:01187:02383
GATGGTAGTACATGATAGACGACACCAGAAGATCAGGAACTCTAGAAGAATTCAGATTTTTAACACGAGAGTAAACGTAAAAAGAAGGTTTTACAAGACTCACGTTAACAATATTGCAGCAGTACGCACACAATCGAAGCGCAGTAAGGATGGCTAGTGTAACTAGCAAGAATACCACGAAAGCAAGAAAAAGAAGTACGCTATTAACTATTAACGTACCTGTCTCTTCCGAAACGAATGAGTACTATGTAGAGCTCTATACTACCATCGATGGATCTGAGTCT
+
6@==8==?C@@?CCCCBBBHBBCCDAC<;99B;9954:69<@<A<D@BA<@<:9445555$5.5@<@ABKBBCL>CB@@@@@0AE@C=BAA7ACC@ABACDDBCB@A@CC@CCB9::DGECBBBCCBBBCCCADCCB?BBBCDBBB?CACBB@BCBBCCBB?BDDBA@?BC?BBB@BBAA?9???<?CCCC2CC?C999CDBBB>?:?AAA7:8;ACCC?BBCCCCC?A>ACC=BBB@BBBCCAAACABBBB=>>BBCBBB@@A?;?AA@>>C?CCCCCBBBAB
@ATNG8:01191:02377
GATGGTAGTATATCGCGTCGCTATCCAGAAGATCAGGAACTCTAGAAGAATTCAGATTTTTAACACGAGAGTAAACGTAAAAAGAAGGTTTTACAAGACTCACGTTAACAATATTGCAGCAGTACGCACACAATCGAAGCGCAGTAAGGATGGCTAGTGTAACTAGCAAGAATACCACGAAAGCAAGAAAAAGAAGTACGCTATTAACTATTAACGTACCTGTCTCTTCCGAAACGAATGAGTACTGTATCTATGTGTGCGCTACCATCGATGGATCTGAGTCT
+
:<::7;=CC>CDDCCBCCCBBBBBD@A@A>@BBAAA?B>BBC@@AC@BA?A@A@ABABAA3A????BBCCBBBB=??@BDDD5CCACACCD<GCGACBBBCDCDC@C@CC?CCB=@?BBCCFCBBBCCCC@?>@ECC@B???BFBB@C@B@@=@CCCCCCC=AABABC?BB@AAA=@@:::,8<<998889(6>9?>>>@@@@@<@;>>AB<?<?@BAA>@C@@?@@=@=ABA;B??<?BBCDBBBBBCBBBBBBBAB>88:A<<9=@???AC@BAAABBBBCC
@ATNG8:01192:02381
GATGGTAGTATCTGTCTACGAGAGCCAGAAGATCAGGAACTCTAGAAGAATTCAGATTTTTAACACGAGAGTAAACGTAAAAAGAAGGTTTTACAAGACTCACGTTAACAATATTGCAGCAGTACGCACACAATCGAAGCGCAGTAAGGATGGCTAGTGTAACTAGCAAGAATACCACGAAAGCAAGAAAAAGAAGTACGCTATTAACTATTAACGTACCTGTCTCTTCCGAAACGAATGAGTACTACTCTCAGAGACACACTACCATCGATGGATCTGAGTCT
+
```
